## Supplementary material for "Massive Multiplexing Can Deliver a $1 Test for COVID-19": Fastq files for Ion S5 analysis of 24 indexed plates: E-gene_Plate06_Rep1_IonCode_0107.filtered.fastq (part 98 of 127)

```
A:96:@ACCCBBBCCCCBCCCDCBBBBBBCBB?BCDE=BB@C@CCCBCCF@FBBAC?C?CDA@<B?BBCCCJCBB?BABAA3BB?BBCC=B?ADE@BB<??AAAB?BBBBBBBC@BBB?B?AAABBBBB?BBBB?BCCBB@>>>>>A@>>==9BDC?BB?B?ABBBBCCCC@BBBBB:@=A=>@@@@,@CABB>BDCCDDDFCC?AAAA0@AAAC>A>AA?AACECAA>A@CBBBBB?BBCC=CBBBCCCCBBBBBCCCCBB?B999C@BB???DD?C?>@
@ATNG8:04569:06332
GATGGTAGCATCTGCATATCTCACCAGAAGATCAGGAACTCTAGAAGAATTCAGATTTTTAACACGAGAGTAACGTAAAAAGAAGGTTTTACAAGACTCACGTTAACAATATTGCAGCAGTACGCACACAATCGAAGCGCAGTAAGGATGGCTAGTGTAACTAGCAAGAATACCACGAAAGCAAGAAAAAGAAGTACGCTATTAACTATTAACGTACCTGTCTCTTCCGAAACGAATGAGTACTATGTAGAGCTCTATACTACCATCGAATCACGAAAGTCT
+
44<;6;::999:?<@B=>@==C@@5>AB49;559949499:5544.4<7<8<>>>>>CC1C?BCBB::::00+/677777$45.5.5;;+;5:25599@@AA@.929:29@@>BBABBCAAACCCC@@AA<@@@@<?AA?@?>A=B?BCC@BAAAA?=><?@AAA@;=C0777;<88A?7<8779CFED2CC?B???A@>>>:?9==><;@;?>@A@=?@ABBBB>B?BCF>BBB?ACBBE9::CBBABAB;;;;;;;:<<<;7=@567=<;;9999.9999
@ATNG8:04571:06319
GATGGTAGATACTCGCTGATACACCCAGAAGATCAGGAACTCTAGAAGAATTTCAGATTTTTAACACGAGAGTAAACGTAAAAAATAAGGTTTTACAAGATCACGTTAACAATATTGCAGCAGTACGCACACAATCGAAGCGCAGTAAGGATGGCTAGTGTAACTAGCAAGAATACCACGAAAGCAAGAAAAAAGAAGTACGCTATTAACTATTAACGTACCTGTCTCTTCCGAAACGAATGAGTACGAGAGAGCACACGGTGTCTACCAATCCGAATCACTGAAAAGTCT
+
45::5:>BCA=BA@AABBBBBB;;;6;AI=@A@EBC?B?CCDC?@?@>>199*8<779;;<+=8===B=BD@AA@8:9;94444#4:5:.555&5;<9>669BB;986:CC>BB=9<@>>??=>BCCCCBBCCACCCC@CBBBBBCC?CABBB=A@@><<=B9AA??8758C?BC?447><<)3772;?BBBA'=:5::///78:<180579716177@9949=7787718:>?@:@AA;@@?@@@@@????AA@@AAB@6;86----05(-.(25.557773333&3622
@ATNG8:04572:06320
GATGGTAGGTGCACATGAGTTATCCAGAAGATCAGGAACTCTAGAAGAATTCAGATTTTTAACACGAGAGTAAACGTAAAAAGAAGGTTTTACAAGACTCACGTTAACAATATTGCAGCAGTACGCACACAATCGAAGCGCATAATGATGGCTAGTGTAACTAGCAAGAATACCACGAAAGCAAGAAAAAGAAGTACGCTATTAACTATTAACGTACCTGTCTCTTCCGAAACGAATGAGTACCTCTCAGACGCTCGTCCTACCATCGAATCACGAAAGTCT
+
:?>C@CBA?ACCHCCCCCCCACCC@CBB>BACB@@?@?BAB::;E@BB?C@BAABBBBB3B=AAB???AA:9929@ACCCC5CC@C>BBB<BCCBCCBABCCCC?B?BC@CBB?BCAABCDCCCCCCFBBC@BB@@<@AAABCC@BBBCC?BECCCBBC@BBBBBC@BA>A??9?C@@A<@AA=?????1?D?C>@@A@?9;7;<@?AC=?=??C@@=AA???BB?B?BCC>ABCADCAB99:?AABBBBBBBBA@@CC?CCC@CB===>@??BBBB<BBBB
@ATNG8:04572:06324
GATGGTAGACATATCGTACTCTCTGTACTCATTCGTTTCGGAAGAGACAGGTACGTTAATAGTTAATAGCGTACTTCTTTTTCTTGCTTTCGTTGGTATTCTTGCTAGTTACACTAGCCATCCTTACTGCGCTTCGATTGTGTTCGTACTGCTGCAATATTGTTAACGTGAGTCTTGTAAAACCTTCTTTTTACGTTTACTCTCGTGTTAAAAATCTGAATTCTTCTAGAGTTCCTGATCTTCTGGGCAGACTCTCACACGCCTACCATCGAATCACGAAAGTCT
+
CEDD?B?AABBCBBA<>??C<<<===<>?><A8ABBB<BB@DADBAA<CB>B<BBE@C@BBBA>A@CBDDDDB=?78::::+:@;@900(///(/47680/0(/;@===:>=>888BC=DAA<A<AAB;:;@@=AA@@<????;?>>>?<;;BA;;7;BC;@@6;6;>AAA????5::;;;/::>78////(/:<<<-//38755952+2669(9778<<>9@A:>>@==>>;>=?>>?BB=>==;19///76<<?=>>?@F:>==9=77//*/6677@@2=>=?
@ATNG8:04572:06348
GATGGTAGAGAGAGCTCTCTCATCGTACTCATTCGTTTCGGAAGAGACAGGTACGTTAATAGTTAATAGCGTACTTCTTTTTCTTGCTTTCGTGGTATTCTTGCTAGTTACACTAGCCATCCTTACTGCGCTTCGATTGTGTGCGTACTGCTGCAATATTGTTAACGTGAGTCTTGTAAAACCTTCTTTTTACGTTTACTCTCGTGTTAAAAATCTGAATTCTTCTAGAGTTCCTGATCTTCTGGTGTCTGATCTGTATCACTACCATCGAATCACGAAAGTCT
+
<<=B?BBBBBAAAAB;:9;BB>CCCA@A@EBCACCCD?DD@C@BCBBBBB?CCCEF@B?BBBC@E@CAABBCCCC@BBBBB2@A;>?>>7>@@C?C@?>?B499?>BB@AAABBBBC@@??<?<@AA<<768:=@@@=@@?===B===BA@@>>>::;;:8818===>AAA@@@;?>BCB2=6;7;7@@@,;<===-//999<===>:9@@@,=///=6>6>>:=>>A889:==A>>>AA:>>C=@@???@@AA@@@AA@??>==9=@@@@<@???ACC;C???
@ATNG8:04573:06327
GATGGTAGTGTCATATGAGAGTGTGTACTCATTCGTTTCGGAAGAGACAGGTACGTTAATAGTTAATAGCGTACTTCTTTTTCTTGCTTTCGTGGTATTCTTGCTAGTTACACTAGCCATCCTTACTGCGCTTCGATTGTGTGCGTACTGCTGCAATATTGTTAACGTGAGTCTTGTAAAACCTTCTTTTTACGTTTACTCTCGTGTTAAAAATCTGAATTCTTCTAGAGTTCCTGATCTTCTGGGTGTATCAGCGAGTATCTACCATCGAATCACGAAAGTCT
+
88:<8<>CEB@@;669CCCCCCBBBA>>?=5905??=:<<:=8<===ACJACBBCBAD@BBBB<A>@BBAABABE=;;;;;*;C=?;A=7@>@F:B=>@DJ@CBBHCC@BCCCCCCDAC@@>@@CCCCCBCC@CCCC@BDCCCCCCCCCBBBCCC?CCC?BB?B?BBCCCCAAA@DCCCC:C@C?@@@@@1@CBCC=A@ECCCCCCB=BBBB2BBBCE@C@CDACBCBCCC@C@BBBCCE@CABB>BCCCCCBCCCCCCBBBGCC@CCCBC?CCCCCCE>B999
@ATNG8:04576:06354
GATGGTAGTGTGTCTCTGAGAGTAGTACTCATTCGTTTCGGAAGAGACAGGTACGTTAATAGTTAATAGCGTACTTCTTTTTCTTGCTTTCGTGGTATTCTTGCTAGTTACACTAGCCATCCTTACTGCGCTTCGATTGTGTGCGTACTGCTGCAATATTGTTAACGTGAGTCTTGTAAAACCTTCTTTTTACGTTTACTCTCGTGTTAAAAATCTGAATTCTTCTAGAGTTCCTGATCTTCTGGGTCTACGCTCGTCGCGCTACCATCGAATCACGAAAGTCT
+
:<@B@BCDCBBBBCAAABBCBBBBBBBBBBBC?BCCC=BB?C@CCCCCBB?BDCCC@D@CDBB?BACHCCCCCCC@CCCCD5CB?BBBB=BCBB?BBC?CC@CBCDCCACCDCBBCC@DBB?B?CCCBBBBC?CCCC?CCCCCCCBBBCCCCBBB?BCC@CC@C@BBCCCDBBB@C@@@@9@>C<;;:::*:CBBB>CBCCDFFICC@BBBB2BBBBB?A?AC@CCCCCBB?B@BDDBBB?B?BB=BBBBCCCCCCBBBBCCCCB?BBABB@EABCBBA<B@@@
@ATNG8:04577:06321
GATGGTAGCTCGCTGATGATATCTCCAGAAGATCAGGAACTCTAGAAGAATTCAGATTTTTAACACGAGAGTAAACGTAAAAAGAAGGTTTTACAAGACTCACGTTAACAATATTGCAGCAGTACGCACACAATCGAAGCGCAGTAAGGATGGCTAGTGTAACTAGCAAGAATACCACGAAAGCAAGAAAAAGAAGTACGCTATTAACTATTAACGTACCTGTCTTTTCCGAAACGAATGAGTACGTGTGACGTACGTGAGCTACCATCGAATCACGTCGAATCACGAAAGTCT
+
@BBB@BDCFBBBBBCBHCBBBBCBB=BBA:?A?@A@<A<AABACAA>AB>B<?>>98888$74<88>8>?>378+9<>===9(==997<<<2ACD@C<;;AA@BC?B@CC@BBD?BBCDDDFDCCABBB;;;6:;@@=@CCACC::9;@CBC>BCCCCF@?=?ABABB@CC?BBB>AABBC<C==<>BBBB3BB?BBBBC>>>C1817:::/605=@@>;??<;ACC9C>@@@9>>>;889@@@@A@>>>>?997CCCCCCABBB@::8AD=D8:55577779;9887@7>>>>
@ATNG8:04534:06381
GATGGTAGTATCTGCACACTCGTCCAGAAGATCAGGAACTCTAGAAGAATTCAGATTTTTAACACGAGAGTAAACGTAAAAAGAAGGTTTTACAAGACTCACGTTAACAATATTGCAGCAGTACGCACACAATCGAAGCGCAGTAAGGATGGCTAGTGTAACTAGCAAGAATACCACGAAAGCAAGAAAAAGAAGTACGCTATTAACTATTAACGTACCTGTCTCTTCCGAAACGAATGAGTACGTGTGACGTACGTGAGCTACCATCGAATCACGAAAGTCT
+
55=>:AEBABCCCCCD@AAEFDCCACBC@CBCCAA?A@BCCBBCC@CC@D@BCAAABAA0A?AABCBCCEBBB>BBCDCCC5BB>B?BBB;CGG@CECCCCCBB@B@CC@CAB?BDBBCCCDICCCCCBDD@BBBC?BBBABBAC?D@BA@?ADDCCBCA?CAAABC@AA>ABB<?????8?>>;9:999(9@?????A====<C588>==B;==AAA=AB???@A?@?BBC>CBF?CBBBCCBBBAAAABBACBBBABBBBAA>ACBBB?BA?:?@A;@A@@
@ATNG8:04540:06390
GATGGTAGCACACTAGATCTCATCGTACTCATTCGTTTCGGAAGAGACAGGTACGTTAATAGTTAATAGCGTACTTCTTTTTCTTGCTTTCGTGGTATTCTTGCTAGTTACACTAGCCATCCTTACTGCGCTTCGATTGTGTGCGTACTGCTGCAATATTGTTAACGTGAGTCTTGTAAAACCTTCTTTTTACGTTTACTCTCGTGTTAAAAATCTGAATTCTTCTAGAGTTCCTGATCTTCTGGTATACACACTCGCTCGCTACCATCGAATCACGAAAGTCT
+
::>C:AGD@;96<<A>>@B;9;66<@AA;;:@4AAA?599469>A@;;9@;>?94909:?CAB=A?B;;8<?733-33333$33,3377.7<<?;C@@<??=@@?@9:473;9?@BB?=BB@A<@?888??A<A@@@;??>;;;?@@===??;;::>@?:??1715797@8856975555&509475778(7;=;>9>DA@@@?;9:8===<.:778@9@9@A:>>>@>>><>8<@=88649=;------7:>>@@@@@BB>>>=7=///<176>>=<=8=>>>
@ATNG8:04555:06369
GATGGTAGTATCTGCACACTCTGTCCAGAAGATCAGGAACTCGTAAGAAGAATTCAGTTTTTTAATCACGAGAGTAAAACGTGAAAAGAAGGTTTTACAAGACTCACGTTAACAATATTGCAGCAGTACGCACACAATCGAAGCGCAGTAAGGATGGCTAGTGTAACTAGCAAGAATACCACGAAAGCAAGAAAAAGAAGTACGCTATTAACTATTAACGTACCTGTCTCTTCCGAAACGAATGAGTACGTGTGACGTACGTGAGCTACCATCGAATCACGAAAGTCT
+
55==9=BCBBA==BBCCECHCBB;;9;BC@AAA;;:;<888.---(-836819644/::999#/)//////4;<4444&4544;;;+45058<??2;<<9;;;C@@@@@=@=CD<AAA?AAAABCCCBLFDDBBBC@BBBB?B???DAAC?D@CAA>@@@BBBCC?BCDACBAAA>??=>@?@AA7<>?>BCCED3BB?B>???@??B5838A==6;7;@CCC?B@<<<BB@E@BBB=BED?BBBBBCCAAAAABCCCBACACCBBB?@=?BBBB?CCBBBBB>BAAA
@ATNG8:04555:06383
GATGGTAGACATTCGTACTCTCTGTACTCATTCGTTTCGGAAGAGACAGGTACGTTAATAGTTAATAGCGTACTTCTTTTTCTTGCTTTCTGTGGTATTCTTGCTAGTTACACTAGCCATCCTTACTGCGCTTCGATTGTGTGCGTACTGCTGCAATATTTGTTAACGTGAGTCTTGTAAAACCTTCTTTTTACGTTTAACTCTCGTGTTAAAAATCTGAATTCTTCTAGAGTTCCTGATCTTCTGGTGTCTGATCTGTATCACTACCATCGAATCACGAAAGTCTT
+
<<BB@BCCBB@A?BCBBBBAAABCAAABCAA?BCCE>CC@B?CAAAAAA;@B@>><@-0/781748:;A@A@A@>77777'7<;>:99(33389>AAA=?=::::<78/5;<886=>8<=@8=8=<<=<;;;=@?@@<;;;??@@??@@===88847///(//(/699=8859;;152252'215125555'59998.5.59999<=;=08786(59::=8<6=><@AAA@@@<A=B@?>==7;;@<@A????????>>>?=<:::=5::=>@7;;@@@==6=<//+
@ATNG8:04557:06394
GATGGTAGCTCTGCTCTGACTCTCGTACTCATTCGTTTCGGAAGAGACAGGTACGTTAATAGTTAATAGCGTACTTCTTTTTCTTGCTTTCGTGGTATTCTTGCTAGTTACACTAGCCATCCTTACTGCGCTTCGATTGTGTGCGTACTGCTGCAATATTGTTAACGTGAGTCTTGTAAAACCTTCTTTTTACGTTTACTCTCGTGTTAAAAATCTGAATTCTTCTAGAGTTCCTGATCTTCTGGATATGAGTGACTCGTGCTACCATCGAATCACGAAAGTCT
+
@ACE@CBCCBBBABCBAAACCAABCCBBDB@@>@BBC>BC@C@CCBBBBC@CCCCC@C@CCCC?C@CCDCCCCCCABBAAA2AB?BBBB>BCCI@BBC@CK@DDBBBC@CDDDBBBC@CBB?B?DDDBBCBB?A@@@=BBC@@@BBA@ADCBAAA?@@@@AA?A?@@DFCCCCC@BBBBC<C>F>;;;;;*;ABBF>DDHFDCCBB@=AA@A,@CBCB@B@CDACCCCCCD?D@CECCCC@@@AACDBBBCBBCCCCABCBBCCB@BBBAA>ABCBCDD>CBBB
@ATNG8:04557:06395
GATGGTAGAGAGAGCTCTCTCATCGTACTCATTCGTTTCGGAAGAGACAGGTACGTTAATAGTTAATAGCGTACTTCTTTTTCTTGCTTTCGTGGTATTCTTGCTAGTTACACTAGCCATCCTTACTGCGCTTCGATTGTGTGCGTACTGCTGCAATATTGTTAACGTGAGTCTTGTAAAACCTTCTTTTTACGTTTACTCTCGTGTTAAAAATCTGAATTCTTCTAGAGTTCCTGATCTTCTGGATACACTCATGCACTACCATCGAATCACGAAAGTCT
+
AABCAECB@@@AAAB;;6>???@CCE<<<A?CACCCF?CB?B?BBCCAAB?BBBBC?B?AABB?C?BBBCBBAA@;99888$774;=>?2?<<<8B@@9>A4799AAA?BBCBCBBB@???<>;>>;;;887;@>AA5;;99;9<=>>@@BA>>>586:;>><@=@@?AA?AA?====@@2>9@7;<DDD/A@@AC:A787:9A>>?<@@?@.<676C7;79A;BAAA><>;>;=>;>AA7;;@=B>:;=///::>?@????<>>;;;9=@?===@6=///
@ATNG8:04558:06370
GATGGTAGCAGACGTGACAGAGCGCCAGAAGATCAGGAACTCTAGAAGAATTCAGATTTTTAACACGAGAGTAAACGTAAAAAGAAGGTTTTACAAGACTCACGTTAACAATATTGCAGCAGTACGCACACAATCGAAGCGCAGTAAGGATGGCTAGTGTAACTAGCAAGAATACCACGAAAGCAAGAAAGAGAAGTACGCTATTAACTATTAACGTACCTGTCTCTTCCGAAACGAATGAGTACAGAGAGTACGATATGTCTACCATCGAATCACGAAAGTCT
+
;=CC@CBCACCCBBBCBBBDDIHCC@CCCABBBBBBAE@CBBBBBC?BA>AACCBBBBAA2B@CCBBBBBCAAA:@A@AAAA0A?>?599:*9BA?CBBBBBCCC@D@BB@BBB@CCCCCCCCGBBBBD@A@@CBAB?AAA@AAAA?CAFCB?CCCCCBCC?CAAACC?BA?BCC>AABCC=A??<>AD>BBBB@EE===>BBB?B>BA@@=A>ABCCC@CC@@?AA=@=ABB>CDF?BBBBCCCCCBBBBBBBBBB>>>BBB>A<??>>><@A??=<<5<<<<
@ATNG8:04559:06379
GATGGTAGTGATACAGATCAGACACCAGAAGATCAGGAACTCTAGAAGAATTCAGATTTTTAACACGAGAGTAAACGTAAAAAGAAGGTTTTACAAGACTCACGTTAACAATATTGCAGCAGTACGCACACAATCGAAGCGCAGTATGGATGGCTAGTGTAACTAGCAAGAATACCACGAAAGCAAGAAAAAAGAAGTACGCTATTAACTATTAACGTACCTGTCTCTTCCGAAACGAATGAGTTCCTCTCAGACGCTCGTCCTACCATCGAATCACGAAAGTCT
+
<>BC:==C?A@CBCCCCCGCCCC<;49@?=ACBBAA7<4:@@@@@@??@=?@CAAA@@@@2@8?>???CCC::9,9<@9::<)<;7<.555&5@<==BBBCBB;;6;>BC@CCB@BBBDBCCDFEGGCCBBB?BB@@=ABBCCDDBCB?@9:8:A@BBDCC?AABCCC?BB????>AB>?D:=<<7888888%/97:/./;;ABA<@<>>@?5?:>>A@@=@BAAACC?A?AAA=BBC?BA?@@;@=BBBBCCCCCCAAAB><@>=:>?====BA@@???9??>>
@ATNG8:04561:06388
GATGGTAGCATCATGCATATCTCACCAGAAGATCAGGAACTCTAGAAGAATTCAGATTTTTAACACGAGAGTAAACGTAAAAAGAAGGTTTTACAAGACTCACGTTAACAATATTGCAGCAGTACGCACACAATCGAAGCGCAGTAAGTATGGCTAGTGTAACTAGCAAGAATACCACGAAAGCAAGAAAAAGAAGTACGCTATTAACTATTAACGTACCTGTCTCTTCCGAAACGAATGAGTACTGCGTCTCACTCTCGCCTACCATCGAATCACGAAAGTCT
+
==CB@CA@@DDCBBBCCCBBBCCBC?CDD?BBBCBB@BACCCBBBC>AA?C@CCC?????.?>ABBBB@AA??>5==;;<;;*;?=?5:9905BB@ABBBCFDA@?@?BB@BBB@CCCBBBCCCCCCCBBBB>ABAB?BAFDAA@C@CCC:::;BBBCBBB@CBBACC?CC?AAB?BABEG@B??===<<=.=A?CA@@CCAAA:?;?@@@7:7;ABBB?BCDDBBB>B>AKG>DBB?BCBBCBB>>>BBBBBCCBBBABFACAA>A???B@DDAABCD>CCCC
@ATNG8:04569:06388
GATGGTAGCGCATTTCAGCGCAGCCCAGAAGATCAGGAACTCTAGAAGAATTCAGATTTTTAACACGAGAGTAAACGTAAAAAGAAGGTTTTACAAGACTCACGTTAACAATATTGCAGCAGTACGCACACAATCGAAGCGCAGTAAGGATGGCTAGTGTAACTAGCAAGAATACCACGAAAGCAAGAAAAAGAAGTACGCTATTAACTATTAACGTACCTTTCTCTTCCGAAACGAATGAGTACGATGAGATCTCGTGTGCTACCATCGAATCACGAAAGTCT
+
CBCC?C;666>ABB>CFEFCCBBCD>BBC@DCHDAA?@@CCDAAAC?BD?C?A@A99999(9;A@@ABBAB@A@8>>;;;;;*;B=B@BDD;DEDADCCBBBCCC?B@CC?BBD@DCCCCCBCCDBBBCCBB@CBBB?BBBBBBBB>B?BBC@BBDDDAAA?CCCCCC?BB>A??:==:::,89939FEEH3BB@B;<;@AAAE<@<>>>?:>:>@BCC@BB>BCCB?B@BCB=ACCACCCBBBBAAABDBBAAAAAACBBBB>><??AAA;>>?==>A:@>>>
@ATNG8:04571:06386
GATGGTAGACACGTGTGCTCTCTCGTACTCATTCGTTTCGGAAGAGACAGGTACGTTAATAGTTAATAGCGTACTTCTTTTTCTTGCTTTCGTGGTATTCTTGCTAGTTACACTAGCCATCCTTACTGCGCTTCGATTGTCGTGCGTACTGCTGCAATATTGTTACGTGAGTCTTGTAAAACCTTCTTTTTACGTTTACTCTCGTGTTAAAAATCTGAATTCTTCTAGAGTTCCTGATCTTCTGGAGATATCATCAGCGAGCTACCATCAATCACGAAAGGTCT
+
//7848<?=A<55555556>>666<;;;>>=><CCCC>CC?C?@@@AACA?@@?@B=A>@@>?6:79?A@BBBBB<AACBC3BB<88;<68::A9>8.,-:)----5508888;=<<16856;7>AA@@8:947:;76:///6659AA><==856<66568=?5:8;<;=<<>>588;;;,5.59>ADDD/?=655(25955/5/./36888(8-/.3.32>>5;87//./4848689;A18896523------68755/./;;?;?;;;;>;==??D6;58@@
@ATNG8:04571:06392
GATGGTAGACGATATCGTACTCTCTGTACTCATTCGTTTCGGAAGAGACAGGTACGTTAATAGTTAATAGCGTACTTTCTTTTTTCTTGCTTTCGTTGGTATTCTTGCTAGTTACACTAGCCATCCTTACTGCGCTTCGATTGTGTGCGTACTGCTGCAATATTGTTAACGTGAGTCTTGTAAAACCTTCTTTTTACGTTTAACTCTCGTGTTAAAATCTGAATTCTTCTAGAGTTCCTGATCTTCTGGGTGCGCTACAGTCTCTCTACATGAATCACGAAAGTCT
+
<:4404:;:455;;;>>G>>CCAB=@?CCCCCC?;9:>=<@<@7A@BAAAC>AA???9B9BBBB=A5:7:7<==798(333333#334;;58-9=;393;//)/;)///889496699;9:37;96<397656565(//78)//88<>@?@>=678;;:4;=959<*/,/9:8556<:6888CC2718-55555'6:>AD9><>?????@@@<=@@2=///<7@9BA<AAA::::4:6<=@@@@::7660//-73366@<<=B=>:=33---9424...5707666
@ATNG8:04574:06398
GATGGTAGTACATGATAGACGACACCAGAAGATCAGGAACTCTAGAAGAATTCAGATTTTTAACACGAGAGTAAACGTAAAAAGAAGGTTTTACAAGACTCACGTTAACAATATTGCAGCAGTACGCACACAATCGAAGCGCAGTAAGGATGGCTAGTGTAACTAGCAAGAATACCACGAAAGCAAGAAAAAGAAGTACGCTATTAACTATTAACGTACCTGTCTCTTCCGAAACGAATGAGTACAGAGAGTACGATATGTCTACCATCGAATCACGAAAGTCT
+
::<<466?D?>;;95:;;49;:99549:<4;666;;8<>ABBBCBB<@@5;47;955555$5.55=AAACDCCG>BA;;;;;*;@;A5;;;4;CD=@AA;:;BBE@G@CC@BBC@CBAAAA@@@AAB@AADLGCCBB=@@BBCCDD?C@CCC@CCBCBBBB?DCCBCC@CC?AAB?BADDB<??@;99999(:>;=??AACBBB?B?BBED@B@?;AA@<@B;;;BD?C=@AB=BBE?BACBBBBBBBBBBBBBBB???CAABCC@BBBBB?BB>???D:A<;<
@ATNG8:04575:06377
GATGGTAGTGATACAGATCAGACACCAGAAGAGGAACTCTAGAAGAATTCAGATTTTTAACACGAGAGTAAACGTAAAAAGAAGGTTTTACAAGACTCACGTTAACAATATTGCAGCAGTACGCACACAATCTAAGCGCAGTAAGGATGGCTAGTGTAACTAGCAAGAATACCACGAAAGCAAGAAAAAGAAGTACGACTATTAACTATTAACGTACCTGTCTCTTCCGAAACGAATGAGTAACTATGTAGAGCTCTATACTACCATCGAATCACGAAAGTCT
+
//;;6<;=@BBCB@BCCCCCCCCC>:@@@:===:<8:99///<7::6<7555<;;;;(9.559555:;;=>4<<44444$44.47>>>155<7;4548;777/36993:77/3;8:;<BBBBAA==>?B=>>>?=====>;8817<??B@EB???BAA=A@@@BA>AB=@@B?BBBA@9@9:399999(9?:>@@A<<<B?<;>???@@493::999<@986;<<6:5:::37>>78:66//)/66//39;:9::455:;;933/399>>7<773;77.7333
@ATNG8:04575:06383
GATGGTAGTACATGATAGACGACACCAGAAGATCAGGAACTCTAGAAGAATTCAGATTTTTAACACGAGAGTAAACGTAAAAAGAAGGTTTTACAAGACTCTCGTTAACAATATTGCAGCAGTACGCACACAATCGAAGCGCAGTAAGGATGGCTAGTGTAACTAGCAAGAATACCACGAAAGCAAGAAAAAAGAAGTACGCTATTAACTATTAACGTACCTGTCTCTTCCGAAACGAATGAGTACGATAGATCTCGTGTGCTACCATCGAATCACGAAAGTCT
+
CCBB?ACCCDDD@@@CCDDBBBBBB?CCD?DCCCBB@B@BBCBCCC?CC>A@CCD???@@0@@CCCCCBABCCF>CCBBBBB5AC>C2;;;&:BB??CCCBBCCC@C@AA=ACC?CABBABBBBBBCCCCCC@CCAA?@CCCCCCC?C@CCC?CCCCCBCC@DCBCCC?AA?BBB=?>@??8><<8999999%9><>949CBCBC>==8;AA599:ACCC?BBA@@BB@C?BCD<B;;;;BBACB???BCCCBB>>>ABBBBBBB@B@<=><@@>=@EF>C@@@
@ATNG8:04577:06388
GTTGGTAGGACGAGCGTCTGAGAGGTACTCATTCGTTTGGAAGAGACAGGTACGTTAATAGTTAATAGCGTACTTCTTTTTCTTGCTTTCGTGGTATTCTTGCTAGTTACACTAGCCATCCTTACTGCGCTTCGATTGTGTGCGTACTGCTGCAATATTGTTAACGTGAGTCTTGTAAAACCTTCTTTTTACGTTTACTCTCGTGTTAAAAATCTGAATTCTTCTAGAGTTCCTGATCTTCTGGGCAGACTCTCACACGCCTACCATCGAATCACGAAAGTCT
+
CC?C?BBC?BBBB;:;CCCCCBBB?CCCCBBB?BCDD>D?A?CCCBABD@CBBBC@CACCCC@C@CFCCCHHBB?BBBBB2BB@CCBC=BBAA?ACD?BB9;;;BBCACCCCDCCC?BBB@D@DCCCBBBC?CCDD?CBBBDBBBBBBBCBACC@CBB@CB?B@BCCCCCDCC@C@@@@7A>B;;;:::*;BCCC>CBCCHGGCCC=@@@@0@@@AA=@=BC@GBBACCC?A?ADDBCC?BBCC?BCBCBBBCCAAAABB@BBB@C@@@A;??AABBC<CBBB
@ATNG8:04578:06366
GATGGTAGCACACGAGATCTCATCGTACTCATTCGTTTCGGAAGAGACAGGTACGTTAATAGTTAATAGCGTACTTCTTTTTCTTGCTTTCGTGGTATTCTTGCTAGTTACACTAGCCATCCTTACTGCGCTTCGATTGTGTGCGTACTGCTGCAATATTGTTAACGTGAGTCTTGTAAAACCTTCTTTTTACGTTTACTCTCGTGTTAAAAATCTGAATTCTTCTAGAGTTCCTGATCTTCTGGCGCTCTGTCACGTCTGCTCATCGAATCACGAAAGTCT
+
CCBB?BBCCCCCBBCCCCCCCCC>CB=BBBBB?BHLD>CC@C<CCBBCGD@ECCBD@D>@?=>;>:>>>==<<;=9=====+BC?BBBB>BCCB?BAA<>>499?ABC?CCBBBBBB?BBC>>:=@???===:=?AA=AAA??@??B>>>B@>>>:>>C<BB<A:>>DBAA>>?=?@?AA5A=C=CAAAB/BA<<;1999///:66;<@CBA.AA?AA;A:>>9@@??===7;6;A?;;;7;;@=;;;B>>>>>BA@<///=:9=AAAB:>=B;;;C:@A?<
@ATNG8:04578:06376
GATGGTAGGTGCACATGAGTGTATCCAGAAGATCTGGAACTCTAGAAGAATTCAGATTTTTAACACGAGAGTAAACGTAAAAAGAAGGTTTTACAAGACTCACGTTAACAATATTGCAGCAGTACGCACACAATCGAAGCGCAGTAAGGATGGCTAGTGTAACTAGCAAGAATACCACGAAAGCAAGAAAAAGAAGTACGCTATTAACTATTAACGTACCTGTCTCTTCCGAAACGAATGAGTACGGTGAGATCTCGTGTGCTACCATCGAATCACGAAAGTCT
+
CCCD?BBC?CCCCDDBBCCCCCCBB?BCC@CAAABB@C@BBBCC@@=@B?B?BCBCCDED5C@CBDCCFCFGCD=C;<;CCC2CC@C7;;;6;CC?DFBCBBCCC@C@BB?BBD?BBBDBBCCBBBCCCCCD@CCBB?BCBCBBCC@DAC@@?ACBBBBBB?CCCCCC?BB@BBB?BBBAB<@@@988888.8C?DBAABBA@=,0,/99<+/+/<A@B@CCA@ABBAD@EBB>CCC@CBBAAABB?BBBBBCCBBBBBBBBBAA>>@A@@<@@AA:::6;;;;
@ATNG8:04586:05797
GATGGTAGGCGACATCATACGCGCCAGAAGATCAGGAACTCTAGAAGAATTCAGATTTTTTTAACACGAGAGTAAACGTAAAAAGAAGGTTTTTTACAAGACTCACGTTAACAATATTGCAGCAGTACGCACACAATCGAAGCGCAGTAAGGATGGCTAGTGTAACTAGCAAGAATACCACGAAAAGCAAGAAAAAAGAAGTACGCTATTAACTATTAACGTACCTGTCTCTTCCGAAACGAATGAGTACAGAGAGTACGATATGTCTACCATCGAATCACGAAAGTCT
+
55<>9>BA>B@@@ACBBCDB@C::5:AA=BBBDCB@B@CCBCCBBACC@C@BBA;;;;;;;#;4@;=C@?C>>CF=A;;;:::*:C;A4;;;;;$:<<<=<A<CCBBB@D@CC?BBA?CCCCCCBBBBBCCCCAA<ABBB=BCCC@@@B@B@ICC@BCBBBCCC@CBBB@@=@@<@A@:>>::::-:::3:9:9::%:;<=948==A=;47337<>/:39>B;;5;A@@A@BAE@CCE=ACCAAAABBBCCCBBBAAAAA@@@A>>>@A@>AB>???C@<>==>7>>;;
@ATNG8:04588:05797
GATGGTAGTGTCATATGAGAGTAGTACTCATTCGTTTCGGAAGAGACAGGTACGTTAATAGTTAATAGCGTACTTCTTTTTCTTGCTTTCGTGGTATTCTTGCTAGTTACACTAGCCATCCTTACTGCGCTTCGATTGTGTGCGTACTGCTGCAATATTGTTAACGTGAGTCTTGTAAAACCTTCTTTTTACGTTTACTCTCGTGTTAAAAAATCTGAATTCTTCTAGAGTTCCTGATCTTCTGGTAGAGCGTGCATATATCTACCATCGAATCACGAAAGTCT
+
8889055:@AABB;66BCCCCCDBBBBBBBC?A?CB<??;?<><>?=9;44=9=@=@9<<@A7:25999995557<<;;;(55.5:::,:BAA>BCC@AB?AIBBBB>BCBCCCCIACCB@E?;;;;B;008<<00*0<<0555:;::<5556>:===:=B8<8::;@???==.44444&57<855555$499;;4;>999959;;6;>>>>&;;;;;7;:>?7;;>??;A:B;B@>BBA459@:@@;??A@?>?@???BB@===600//969<=@665)/700
@ATNG8:04589:05806
GATGGTAGACATATCGTACTCTCTGTACTCATTCGTTTCGGAAGAGACAGGTACGTTAATAGTTAATAGCGTACTTCTTTTTCTTGCTTTCGTGGTATTCTTGCTAGTTACACTAGCCATCCTTACTGCGCTTCGATTGTGTGCGTACTGCTGCAATATTGTTAACGTGAGTCTTGTAAAACCTTCTTTTTACGTTTAACTCTCGTGTTAAAAATCTGAATTCTTCTAGAGTTCCTGATCTTCTGGTGTCTGATCTGTATCACTACCATCGAATCACGAAAGTCT
+
;<=B@CD@?@?A<<@AC966>;;<C>BCBB;;499?<7:>7;?B@ACCCC?CCCBB?B?AAAC?B?BBBBB@>8=,33333$3717;:9.9///06883:<6:@BDBB@BBBB??AA<AAB;?<@AA997;:8=?AA<@??BBA><;;A>>>;;;5;;;:>@1838@@?>>>>>7;:CAB6A<A7;6<<<,;::<>+/,/77<<=@@?57777*7///95;5@A=AAAA@@@;>:>==<:;6;?A:>?>>==>=;;;=;;;>>???;?B;;;;?BBB@@@6;;;;
@ATNG8:04591:05774
GATGGTAGGACGAGCGTCTGAGAGGTACTCATTCGTTCGGAAGAGACAGGTACGTTAATAGTTAATAGCGTACTTCTTTTTCTTGCTTTCGTGGTATTCTTGCTAGTTACACTAGCCATCCTTACTGCGCTTCGATTGTGTGCGTACTGCTGCAATATTGTTAACGTGAGTCTTGTAAAACCTTCTTTTTACGTTTACTCTCGTGTTAAAAATCTGAATTCTTCTAGAGTTCCTGATCTTCTGGCGCTCTTCACGTCTGCTACCATCGAATCACGAAAGTCT
+
//;;69=A?;<66;?@CCCCCBBC@BBCDBBB@CCD@CC@C>BBBBCCC@CDCCC?C?ABBD=A?AABDGCEEC@CCDDD2ED@BBCF>B@@A<AA@=AI@B;=;CEBIICA@A;;6;AD=A>BBCBBBBC@CCBB>BCCDDBBAAACBDEEDC@DCC@DC@C@BBC@@@BBB@CCCFL;C<@=;<;;;*;@;;;0;@@B@AAAAA=BBBB0ABB:;6;;BB=AABB;;<=@@CBBBBB=@@B@CBCB;;9;;CE;;;CAACCAEDCCC@CCDECA@<A000
@ATNG8:04594:05771
GATGGTAGTGGTGAGAGAGAGACCCAGAAGATCAGGAACTCTAGAAGAATTCAGATTTTTAACACGAGAGTAAACGTAAAAAGAAGGTTTTACAAGACTCACGTTAACAATATTGCAGCAGTACGCACACAATCGAAGCGCAGTAAGGATGGCTAGTGTAACTAGCAAGAATACCACGAAAGCAACAAAAAAGAAGTACGCTATTAACTATTAACGTACCTGTCTCTTCCGAAACGAATGAGTACACATCGTCGTGTCGTGCTACCATCGAATCACGAAAGTCT
+
5>BC?CBCCEABCBB=B@BBB<;;)5;;7=@@@@@;@;>@@?AAC@CC?B?;;;;6C?C+C?BBBBBB@@@@@8@=?=999'49.59??@2CCC@CCCCGEDCC@C?BB?BBC@CBAADBBBECCCCCCBB?BCAA?BBBCCCCB?C@BBB@BBBCCCCB?BCCC??;::39@>8<<878*78<8788999$9999?=?B?A@A17157BB=A<AACCC?AA;;;AA?A?BGG=BBB????BAABBABBBBBBB@????@??BBBACAAAC?BBA@999,9==?
@ATNG8:04595:05784
GATGGTAGTACATGATAGACGACACCAGAAGATCAGGAACTCTAGAAGAATTCAGATTTTTAACACGAGAGTAAACGTAAAAAGAAGGTTTTACAAGACTCACGTTAACAATATTGCAGCAGTACGCACACAATCGAAGCGCAGTAAGGATGGCTAGTGTAACTAGCAAGAATACCACGAAAGCAAGAAAAAAGAAGTACGCTATTAACTATTAACGTACCTGTCTCTTCCGAAACGAATGAGTACAGAGAGTACGATATGTCTACCATCGAATCACGAAAGTCT
+
55<=8=BCCCBBB<@?@@BBAA@@@:><@=;;;;;;8=6;?@<@@A?9:69=>>>===>>0>?BCCCCGBCBBB=BBAAAAA1@@=;4999&5;;7=::9AABBB>B>BC?BBD@CECBB;;;<;;DCAADD@CCCB@BCBBBBBC@C@CAA?ABBBBCDC@BBCBBC@A@>ABB?AA???9@@@>@@@@@@'@A????BDCAAB594:?AA494:AC;;8:BA@@?@?B>BCD=AAG@BBBBDAAABBB?>>BDCBBB@>>>A>?9>@@@@>?????@@;=788
@ATNG8:04596:05807
GATGGTAGCGCACACATAGATACAGTACTCATTCGTTTCGGAAGAGACAGGTACGTTAATAGTTAATAGCGTACTTCTTTTTTCTTGCTTTCGTGGTATTCTTGCTAGTTACACTAGCCATCCTTACTGCGCTTCGATTGTGTGCGTACTGCTGCAATATTGTTAACGTGAGTCTTGTAAAACCTTCTTTTTTTACGTTTACTCTCGTGTTAAAAAATCTGAATTCTTCTAGAGTTTCCTGATCTTTCTGGGTGTATCAGCGAGTATCTACCATCGAATCACGAAAGTCT
+
55<>:>CCCBBBCCCCCCCCDAAACCBBBCCC@BBCC<CC@D>AAABBBB>AABBA?B@BCBB?BABBBBCEBCA=;;;;;;%;<<:;BD?DA=B>@AD?DC9;<CCCCADCBCCCCC@BBB@C@CCCCCCCC@CCCC@CCCCDCCCCCCBBBCCC?BBC??@?@ACBBBBDBBB@BCCCC;B?B;@@@A@A@#AAAAA=BCDCCCGCCC=AA@A@(@BBBC@B?CB@CCBAA;;;6;?CBBA;;;6;ABC=BBBBCCDCCCGDBBBDCAA?AAAACBBAAA:;:6;;;;
@ATNG8:04600:05796
GATGGTAGCTCGCTGATGATATCTCCAGAAGATCAGGAACTCTAGAAGAATTCAGATTTTTAACACGAGAGTAAACGTAAAAAGAAGGTTTTACAAGACTCACGTTAACAATATTGCAGCAGTACGCACACAATCGAAGCGCAGTAAGGATGGCTAGTGTAACTAGCAAGAATACCACGAAAAGCAAGAAAAAAGAAGTACGCTATTAAACTATTAACGTACCTGTCTCTTCCGAAACGAATGAGTACACACTCTCATATGACACTACCATCGAATCACGAAAGTCT
+
5:;>8ABBBCBB==?BB@@?>;;;=9<;A7;DC@A@;?>A@@;;5A7;?@B9???73777$3-37><>=8=;;;388?<<:<(45058@=B8@<B@AAAFCBBBC@C>BB?BBB?BDECBBCGDCCCAAACF@BBBB?BBCBCBCB=A=A@@<@@@@@@AA?AAAA??<?A?@@?8<<9999+9@@;:::9:9%9?;>888===78165(597705-56@@B:995@=37172337*4;?8BBABBB@@@999A@AABBBCABBADCC@CC@>??BBA?@@B<??@@
@ATNG8:04604:05770
GATGGTAGCATCATGCATATCTCACCAGAAGATCAGGAACTCTAGAAGAATTCAGATTTTTAACACGAGAGTAAACGTAAAAAGAAGGTTTTACAAGACTCACGTTAACAATATTGCAGCAGTACGCACACAATCGAAGCGCAGTAAGGATGGCTAGTGTAACTAGCAAGAATACCACGAAAGCAAGAAAAAAGAAGTACGCTATTAACTATTAACGTACCTGTCTCTTCCGAAACGAATGAGTACGATGAGAGAGCTCTCTCTACCATCGAATCACGAAAGTCT
+
55<B:>BBBCCCCBBCCCCEECCBB?BCD@CCCC?@=@=ACBBBBB>BB?B?BCAAACCD3B?BBA@BBAC99929??ABDB5BC@E5;;;.;BB>BBBBCCC;:9;@CF@CBB@CDDBBBBCBBBFCCCBC?BC??<@BBABCBB?B@CCB?BCCCBAAC@CDCCAA?BC@AAA=@@??<5=>>:?AAAAB)BD@C999BCCCF?C>=<>>6:7:ABAB?BBAAABB?A?BAB=BBC@CAAABBBCCCBBBBBBBBBBB><<==?<@778><>=AA:99.:9::
@ATNG8:04605:05778
GATGGTAGACACGTGTGCTCTCTCGTACTCATTCGTTTCGGAAGAGACAGGTACGTTAATAGTTAATAGCGTACTTCTTTTTCTTGCTTTCTGTGGTATTTCTTGCTTAGTTACACTAGCCATCCTTACTGCGCTTCGATTGTGTGCGTACTGCTGCAATATTGTTAACGTGAGTCTTGTAAAACCTTTCTTTTTTACGTTTAACTCTCGTGTTTAAAAATCTTGAATTCTTACTAGAGTTCCTGATCTTCTGGTAGAGCGTGCATATATCTACCATCGAATCACGAAAAGTCT
+
//;;7<?@BBD;95<;;9;<<<<=<;;;;<<<4;69945C=B?@@;ADBA7<9>9:457<<BC@B>AABBB??8=7ABBBB2@A??<>>8///;>(///0(/;43./(.::299=;;;533./.2627995525538<@A;552:9<9;888>>>998*///(//(/5<<<=88:@A5:7778*7/77(676767$/8989187/////9=656(6:9:)::;5;A8=8;;597=<9;;<6<5<97>>>58:>;?A??>85:A@@;;;>>><<;,----8297662222&2555
@ATNG8:04605:05780
GATGGTAGCAGACGTGACAGAGCGCCAGAAGATCAGGAACTCTAGAAGAATTCAGATTTTTAACACGAGAGTAAACGTAAAAAGAATGTTTTACAAGACTCACGTTAACAATATTGCAGCAGTACGCACACAATCGAAGCGCAGTAAGGATGGCTAGTGTAACTAGCAAGAATACCACGAAAGCAAGAAAAAAGAAGTACGCTATTAACTATTAACGTACCTGTCTCTTCCGAAACGAATGAGTACGTGTGCGACGTGTCTCCTACCATCGAATCACGAAAGTCT
+
//;;7<<@@A@C996;;B<;AA@CC:;;@@BAABBB;@;>??9:5B?BA9B>AAAA@FEE3B?BBBBAAAB???8?A@@A@A1@B@CCDCC:CCCABBCCBBBBB?B@BB@C@@=@BBABBCBBCBCCCBBB@BCBC>@@ACCBBB?B?BBA>ACBBCBDC@CCCBBB?BC?;:;?ABDCD<@992999999%9>;<@BBBBCCC9853:==;?<?ACBB?BCA@@A@;@;888-9==;?CCCBBBBBBBBBDDBBABBBBB@CCG@B?;;B=AABB@??9?:::
@ATNG8:04606:05793
GATGGTAGCTCACGTACGTCACACGTACTCATTCGTTTCGGAGAGACAGGTACGTTAATAGTTAATAGCGTACTTCTTTTTCTTGCTTTCTGTGGTCGTGGTATTTTTGCCTAGTTACACTAGCCATCCTTACTGCGCTTCGATTGTGTGCGTACTGCTGCAATATTGTTAACGTGAGTCTTGTAAAAACCTTCTTTTTACGTTTACTCTCGTGTTAAAAATCTGAATTCTTTCTAGAGTTCCTGATCTTCTGGTCTACTACACTGTACTCTACCATCGAATCACGAAAGTCT
+
<>BC@CBB??;=555;55554;455==<<<>>:<<<D7DC>ABCDCBBC@BB@@@@G9<:A@8<=@@@9:99888=<===+;8@====6==333,/////39/0///$33-379903488:<A?<?>?>??B@>>>>>>=;;;=8AA@<0000A===@CCBB?BBB@AA>A=BB@000:88*00////$/27244444$44;;=4;;::::;;;:;@@@@,=@?@A=B?BBB=B@B0000+08<@@/094590*000/<===<@CCE@A@BBBB>A;;:?<@AAACGD>CAAA
@ATNG8:04611:05799
GATGGTAGCTCGCTGATGATATCTCCAGAAGATCAGGAACTCTAGAAGAATTCAGATTTTTAACACGAGAGTAAACGTAAAAAGAAGGTTTTACAAGACTCACGTTAACAATATTGCAGCAGTACGCTCACAATCGAAGCGCAGTAAGGATGGCTAGTGTAACTAGCAAGAATACCACGAAAAGCAAGAAAAAAGAAGTACGCTATTAACTATTAACGTACCTGTCTCTTCCGAAACGAATGAGTACTACTCTCAGAGACACACTACCATCGAATCACGAAAGTCT
+
CBCC?CCCB@<;<BCA@@?;;=>@@ACCCEBBA@A@;@;;;99:9D@CC@B@????GEED3B@CBC;::AA???8?@AABBC5BE@?;CCC9CCC@CCECCBC;;8:?A@=BA@=@BBBCCCCAABGCCCCC@CCBC>AAADCCCB?B>B;;:<CCCCDCC>AAAAAA?BB=BBA3999999*98929>=>>?&<?88833;>@AA=@<@>AB<@<@@CBB?BCBAABD@B@BAD>BBA?BBCBCCCBBBBBBBBBBBBB???CBB@<@;;;@<@B?>BCB<A;;:
@ATNG8:04617:05796
GATGGTAGATACTCGCTGATACACCCAGAAGATCAGGAACTCTAGAAGAATTCAGATTTTTAACACGAGAGTAAACGTAAAAAGAAGGTTTTACAAGACTCACGTTAACAATATTGCAGCAGTACGCACACAATCGAAGCGCAGTAAGGATGGCTAGTGTAACTAGCAAGAATACCACGAAAGCAAGAAAAAAGAAGTACGCTATTAACTATTAACGTACCTGTCTCTTCCGAAACGAATGAGTACGAGAGAGCACACGTGTCTACCATCGAATCACGAAAGTCT
+
56>A;ACBBCC?B@;;;>>@BBCCC=BBB@CCBB;;8<>AACDCCC?CC>B?BBBBCCAC3C?ABABBBBBBAA<B9;:DED1BB>B2;;;.;@@=AFEFCCCCC?C@CC@BBC@@ABBBBCCFCGIDFBBBAFC@@=@AAABCBD@CADAA?@EDCCBBB@CBBBBB?BB@CCC<@?BBB=@=<999::99%:<;=A@ACCBCA?B>;9BB6;6;>@@@=@CBBBBC@D?CCE>BCA>BBBCBBACDBBBBBBBCCCBBBBAABB@C9:8@=AAECDCC<A@@@
@ATNG8:04619:05797
GATGGTAGAGTACAGTGTAGTAGACCAGAAGATCAGGAACTCTAGAAGAATTCAGATTTTTAACATCGAGAGTAAACGTAAAAAAGAAGGTTTTACAAGACTCACGTTTAACAATATTGCAGCAGTACGCACACAATCGAAGCGCAGTAAGGATGGCTAGTGTAACTAGCAAGAATACCACGAAAGCAAGAAAAAAGAAGTACGCTATTAACTATTAACGTACCTGTCTCTTCCGAAACGAATGAGTACACACTCTCATATGACACTACCATCGAATCACGAAAGTCT
+
55>>:>CCCCCDCAABCCFEFCB;;9:BD>@BB@A?4;59??::4>38;9;<>>>@;BBB1A<>977=;;;;777*7?333333#33,3,333&333,3::::::333(31793722,2679A@@A>CBCCCCCB?BCCC?BBBBBAAB?B?BBB@CBCCCCBB?CCBCCC?BB@BBB;????=5<99299::::%:?;>:8:DAAAC5855<>>2;7;ACCD@CCAAABA=@=???9?BB?DBCBBBBBBCAAABBBABC@?@BCBBB@AAABB?CCBBBBB=B@@@
@ATNG8:04619:05807
GATGGTAGTGTCATATGAGAGTGTGTACTCATTCGTTTCGGAAGAGACAGGTACGTTAATAGTTAATAGCGTACTTCTTTTTCTTGCTTTCGTGGTATTCTTGCTAGTTACACTAGCCATCCTTACTGCGCTTCGATTGTGTGCGTACTGCTGCAATATTGTTAACGTGAGTCTTGTAAAACCTTCTTTTTACGTTTACTCTCGTGTTAAAAATCTGAATTCTTCTAGAGTTCCTGATCTTCTGGGTCTCTCTCTCACGCACTACCATCGAATCACGAAAGTCT
+
55==9=CBB;65<<<99;CCC::9@@:9;CCF?@@@D?CC?B?996;<==9<;;6616:==>C8;9:DCBBBCAA<@@@@@,;;59=@?6@?9949=B>BC:99@@BC8::B<;:CC?CCC?B=BABBAAAHADCBCA;;;CCBBAA@A@>999@;@>>:>>7:<@B:9;@@BB?B@@@@7@<@<>AAAA0AA@??:@;;;BB@AAC@CFDD1A@B;;4<<BB=AAA@@@A@B?BA@000+0000+0BB;;;;BBCAAAECBBB=<>00008=;<==>>8>@@?
@ATNG8:04624:05764
GATGGTAGGACGAGCGTCTGAGAGGTACTCATTCGTTTCGGGAAGAGACAGGTACGTTAATAGTTAATAGCGTACTTCTTTTTCTTGCTTTCGTGGTATTCTTGCTAGTTACACTAGCCATCCTTACTGCGCTTCGATTGTGTGCGTACTGCTGCAATATTGTTAACGTGAGTCTTGTAAAACCTTCTTTTTACGTTTACTCTCGTGTTAAAAATCTGAATTCTTCTAGAGTTCCTGATCTTCTGGATATGAGTGACTCGTGCTACCATCGAATCACGAAAGTCT
+
44:=8=BA=A>954444::::=<<9==<@C9919<<=6999(47;:<<@;?:>@@=?4;6:@BB@CACGAA;@@<@=<@BBB5BC=B;:;6;ABA=AAF>CC;:;CBBC@CBBBCCCC@BBCAC@JGBAAABC?BABB9;<GCBBDDB;;:CA?@C@DDE@@@>A?BCCCCBB@B;;==:>0:4>:@BDHHIDBBBB>A>@CBBA:599===='99@AA=@;??799@A>=?:?:??=>??4::A6;;CC@;;;@;:;ABA?@B;;4::::?>889>@?A:A;::
@ATNG8:04627:05766
GATTAGTATGAGCTCTACATAGTACTCATTCGTTTCGGAAGAGACAGGTACGTTAATAGTTAATAGCGTACTTCTTTTTCTTGCTTTCGTGGTATTCTTGCTAGTTACACTAGCCATCCTTACTGCGCTTCGATTGTGTGCGTACTGCTGCAATATTGTTAACGTGAGTCTTGTAAAACCTTCTTTTTACGTTTTACTCTCGTGTTAAAAATCTGAATTCTTCTAGAGTTCCTGATCTTCTGGGCAGACTCTCACACGCCTACCATGAATCACGAAAGTCTAT
+
<::5?:;;6==@DDCCCBBCCBACCCCBC@BCCC>CC@D@BBCCBBB@BCCFC>A<??BA@C?BCCDBB===5:9999)9;6;;<858ABA?A9949?9??BBCE?BABBCCA=8===9>=ABBCBA@A;>>==8=>>>>>>?A>=>@888?5;;;=>?:>:==>>>::;A9<====/=:>:>===<+;;----(--3---63-/(/868'6.229392;758==<;<;<>:>=A===,//9928667@@@???;76=;-337033374;-//;;;4332---
@ATNG8:04627:05778
GATGGTAGCGAGCGAGTGTTTATACCAGAAGATCAGGAACTCTAGAAGAATTCAGATTTTTAACACGAGAGTAAACGTAAAAAGAAGGTTTTACAAGACTCACGTTAACAATATTGCAGCAGTACGCACACAATCGAAGCGCAGTAAGGATGGCTAGTGTAACTAGCAAGAATACCACGAAAGCAAGAAAAAAGAAGTACGCTATTAACTATTAACGTACCTGTCTCTTCCGAAACGAATGAGTACGATGAGAGAGCTCTCTCTACCATCGAATCACGAAAAGTCT
+
DCBB?BEBBCCBABBBBBBB=BCCD@CBB?CCCCBB?B@CCBBBBD@CC?C@BBBBBBBB3B@CCCBBBBBBBB<AABCDDD3CC@C4;;;.;BB=C=<=CBFCC?B@CC@CBB?BDDDCBCCCCCCCCEBB?BCBB?BCCCCCCC=C?CDD@CCCCCCBA?BBCCBB@AA?AA@;>>:::,7<<9<<=<==&=A?B:8:CCBA?7;79<?>1818>B;;:;CCCBBB@B@BBB=BBB?BCCCCABBBBBBBBCCBB>>;A?>>>>:=>??@=@=@::9::-:===
@ATNG8:04633:05761
GATGGTAGCTCTGCTCTGACTCTCGTACTCATTCGTTTCGGAAGAGCCAGGTACGTTTAATAGTTAATAGCGTAACTTCTTTTTCTTTGCTTTCGTGGTATTCTTGCTAGTTACACTAGCCATCCTTACTGCGCTTCGATTGTGTGCGTACTGCTGCAATATTGTTAACGTGAGTCTTGTAAAAACCTTCTTTTTTACGTTTACTTCTCGTGTTAAAAATCTGAATTCTTCTAGAAGTTCCTGATCTTCTGGGCTGCGCTGATATCGAATCACGAAAGTCT
+
;;:<>?9@45499?955777///7777<=BAB?BEDD=CB;@;995;5;>9==>B?E8<9:A@?:A=A?;<;;;8<>9==AAA+;;?5;>;<45569495525;.55;:=>:ABB@A@>>9;;<+0+0=@@CBCB@CBBB?BBBB@@@A?@@99999:29948@@8=9;?@@=9955.555555$5494555555#55555)55/)/99///98<<<=+/5565.58<<6977//)/:27489<===7;56949A@999AABABBB::29?@;;;@.99CB
@ATNG8:04585:05848
GATGGTAGGCGTGTGAGAGTCTGCCCAGAAGATCAGGAACTCTAGAAGAATTCAGATTTTTAACACGAGAGTAAACGTAAAAAGAAGGTTTTACAAGACTCACGTTAACAATATTGCAGCAGTACGCACACAATCGAAGCGCAGTAAGGATGGCTAGTGTAACTAGCAAGAATACCACGAAAGCAAGAAAAAGAAGTACGCTATTAACTATTAACGTACCTGTCTCTTCCGAAACGAATGAGTACGATGAGATCTCGTGTGCTACCATCGAATCACGAAAGTCT
+
<=CD@CCC?CCBBBDDBCBCBBBCC>CBB@BBAAADADACDBB@@??AB?B@CBA@@@@@0@?ABBAAACBBBA;@B::9::(:<9<>BBB:BBB?CBBABBBAB>B>BA=<>>9>>>>A>===AAA@>>>?:?AAA:>>>>>>;;7<<A>B?BAAABBCC?CCBBBB?BB>BBB=@@B?>:?=<8<<<<<,9818?@AA>>>@;@;>><A;A;>>5568=A<>>>><A<@@A9ACC?BBBBBBBBBBCBBB@;;=>>AAAAC?A:>>??B?A?888=C9A>>>
@ATNG8:04588:05834
GATGGTAGTAGTACACTAGTCATACCAGAAGATCAGGAAACTCTAGAAGAATTCATATTTTTAACATCAGAGAGTAAACGTAAAAAAGAAGGTTTTACAAGACTCACGTTAACAATATTGCAGCAGTACGCACACAATCGAAGCGCAGTAAGGATGGCTAGTGTAACTAGCAAGAATACCACGAAAGCAAGAAAAAGAAGTACGCTATTAACTATTAACGTACCTGTCTCTTCCGAAACGAATGAGTACACACTCTCATATGACACTACCATCGAATCACGAAAGTCT
+
88<:5:>ABA;;44555;===666>9=>>:66599;.55)59<9;;<8<;6:8/0/0////$-(-///////68;<;1:<555599#95.58?@@2=;;7;A<CCDDBB@A@CCACBB?BBBBCBBD;;;DBBBCB?CCAA=ABBAAACD@C@C@?=?CCCCBBA>AABBBB>AA@BBB?BBBBB=B?=998776(8=9<;:;?>==<1618:>>1818<B<<7<C;;;FE@B?BBB<?AC?BDCCCCCCCCCBBBBBBBAA:::??@@=A???A?AAAABBB=A@@@
@ATNG8:04591:05844
GATGGTAGCTATACGTATATCTATGTACTCATTCGTTTCGGAAGAGACAGGTACGTTAATAGTTAATAGCGTACTTCTTTTTTCTTGCTTTCGTGGTATTCTTGCTAGTTACACTAGCCATCCTTACTGCGCTTCGATTGTGTGCGTACTGCTGCAATATTGTTAACGTGAGTCTTGTAAAACCTTCTTTTTACGTTTACTCTCGTGTTAAAAATCTGAATTCTTCTAGAGTTCCTGATCTTCTGGGTGTATCAGCGAGTATCTACCATCGAATCACGAAAGTCT
+
BBCC@CBB@BBDDBCBCCECCCCBBBBBBEAA?ACCC>CC@D@BBCCCBB=BDDCC=A?BCCC?B?CBCCCCC@?>999999#3;49>AB>BCCB>ABC@BB>@?AC@@>ABBCCACC>CAA>A>AAAAA???:@@@@;AAA>>===>>A??>>>>:;=:=CC<=9=CAAA??AA<@>>>>5>;@<?@@@>.<<<<<5==<<>>C@??:>DDD/A===D>D<>>;>?AA=<<=A;@@AAA?688>>7>>>@===ADA??=?AAA@>:>99995;>>A>>>9@:99
@ATNG8:04592:05816
GATGGTAGTCTCAGATAGTCTATAGACTCATTCGTTTCGGAAGAGACAGGTACGTTAATAGTTAATAGCGTACTTCTTTTTCCTGCTTTCGTGGTATTCTTGCTAGTTACACTAGCCATCCTTACTGCGCTTCGATTGTGTGCGTACTGCTGCAATATTGTTAACGTGAGTCTTGTAAAACCTTCTTTTTACGTTTACTCTCGTGTTAAAAATCTGAATTCTTCTAGAGTTCCTGATCTTCTGGTCTACTACACTGTACTCTACCATCGAATCACGAAAGTCT
+
C::6<@><BBEHCBBBCGCCCDCCCCCCCBB?ADCC>CD@D@CCCBCBC@BBC@@>@=AB@A?A?BBCB=BCBC>AABBA2C@BBCCC=CBBB?BAA=AB8;;;AAA=ABDBBBAD?BBD@C@CCCDCCCC@CCBB?CCBCCCEAA@CCBBCBC@@AA?BC@C?BA@@CCCBC@B;;;;.9;@;9;;;;*;B=AA:BABCCDLGFF=@@@@,@;;;B>B?BC?BCBEDCB@B@AAADDC?BBC@AAABBCDCDDCCCCCCCBBB?B;;;B?ABA:;;B<B@@@
@ATNG8:04593:05827
GATGTAGAGAGACTGTAGCGCACCCAGAAGATCAGGAACTCTAGAAGAATTCAGATTTTTAACACGAGAGTAAACGTAAAAAGAAGGTTTTACAAGACTCACGTTAACAATATTGCAGCAGTACGCACACAATCGAAGCGCAGTAAGAATGGCTAGTGTAACTAGCAAGAATACCACGAAAGCAAGAAAAAAGAAGTACGCTATTAACTATTAACGTACCTGTCTCTTCCGAAACGAATGAGTACGAGAGTCAGAGCAGAGCTCCATCGAATCACGAAAAGTCT
+
BBBCBCCCCBBBCDCCCCCEBB@D>CCC@BAAC@@>A@CCCCDBA?AC?C?BBCAAAAA2A?CCBBBBBBBBA<AAABCCC5CD?B=@@@9AEDAHBBCCBFCC@C@BC?BAD@CCCCCCCEAAADDBBBC?CCCC>CCCBAA@A?DC?AB>BDDDCCCC=BBBBBB?CC?BBB<@@:9:,7=>>CCCCCC)CC@B::9FD@?@7;7::DD:>:>BCBC?A@@@@BB@C@BBB>BFF?BDBCCCBBACAAAAAAACCCCBBBBB@A@@;:6:>98::::.9??@
@ATNG8:04601:05837
GATGGTAGTGCGTGGAGAGAGAGACCCAGAAGATCAGGAACTCTAGAAGAATTCAGATTTTTAACACGAGAGTAAACGTAAAAAGAAGGTTTTACAAGACTCACGTTAACAATATTGCAGCAGTACGCACACAATCGAAGCGCAGTAAGGATGGCTAGTGTAACTAGCAAGAATACCACGAAAGCAAGAAAAAAGAAGTACGCTATTAAACTATTAACGTACCTGTCTCTTCCGAAACGAATGAGTACTACTCTCAGAGACACACTACCATCGAATCACGAAAGTCT
+
55:=8<@;:<;;45.5;;@@BCC:;;)5><79AA@@;5?9???;;5<9><;=?::5?;?>>+=8<B=BBBBABAB:A@@??>?09@=@:AAA9@BC=;;;BBBBCC@C@CC?BBDADCBABBCDCCCCCCCCC?BBCC?BBBACBCB?C@CCC@CCBBBBBBAFAAA??;::69@?<A?78927;;5789999%9<;===?BAB@>38:)89@:1845<B;:6:B@?@@@?B?BBB=BBB@BCBBBBBB>??BBBBCBBBC???BEBB?>>??@:>>>?BBB=BA@C
@ATNG8:04602:05838
GATGGTAGCTCACGGTACGTCACACGTACTCATTCGTTTCGGAAGAGACAGGTACGTTAATAGTTAATAGCGTACTTCTTTTTCTTAGCTTTTCGTGGTATTCTTGCTAGTTACACTAGCCATCCTTACTGCGCTTCGATTGTGTGCGTACTGCTGCAATATTGTTAACGTGAGTCTTGTAAAACCTTTCTTTTTACGTTTAACTCTTCGTGTTTAAAAAATCTTGAATTCTTCTAGAGTTCCTTGATCTTCTGGCTCTCGTAGACAGATACTACCATCGAATCACGAAAGTCT
+
5<<=;@@=><77//)/:779=<=@CCCCCCCAA?BBBC=CC7:46>;>;;B;CC>CB@C?BACD@B?BEBAAA@@>:00000)0=*/00///&/:33-49:49>49>=>8937;;>?@AA=?BB=A?>===889;;>======;:856:?>>;;;;;>588>;?A=A:====>=@@@47899:+9-56(67999*59777.72///8469A;::(56878%8==::9161//)---,,,,(,(,(-487727775:7777;A<<>@@B@@>?>?A;>888>5;;>???A9A@@A
@ATNG8:04603:05846
GATGGTAGGCGTGTGAGAGTCTGCCCAGAAGATCAGGAACTCTAGAAGAATTCAGATTTTTAACACGAGAGTAAACGTAAAAAGAAGGTTTTACAAGACTCACGTTAACAATATTGCAGCAGTACGCACACAATCGAAGCGCAGTAAGGATGGCTAGTGTAACTAGCAAGAATACCACGAAAGCAAGAAAAAGAAGTACGCTATTAACTATTAACGTACCTGTCTCTTCCGAAACGAATGAGTACCTCTCAGACGCTCGTCCTACCATCGAATCACGAAAGTCT
+
56>@;?CE@CC@@@DCBBBBBB;:;/5BA?BCBCBB@B?BB@A@CC=;;:;?CDA;;;;;);=BBBBAACCBBB<AA@@@@@.@?;>299929@A?BAAABBBBC?C?BB?@@A::::AA?>>>>>@>>>BC<@>>>:==@@==<<9<:>=@>A>>>ABBC@BCD????AC@DFE=??;::5;00*0===@0>:5=:;;>>>>>1818;:;;A<@>;;;=A;99///9@9=<>6CCC@CC??9999?>?@CCBBA==AABB?;;:5:ABBB@CCBBBBB>BA==
@ATNG8:04605:05833
GATGGTAGTCTCAGATAGTCTATAGTACTCATTCGTTTTCGGAAGAGACAGGTACGTTAATAGTTAATAGCGTACTTCTTTTTCTTGCTTTCGTGGTATTCTTGCTAGTTACACTAGCCATCCTTACTGCGCTTCGATTGTGTGCGTACTGCTGCAATATTGTTAACGTGAGTCTTGTAAAACCTTCTTTTTTTACGTTTACTCTCGTGTTTAAAAATCTGAATTCTTCTAGAGTTCCTGATCTTCTGGTAGAGCGTGCATATATCTACCATCGAATCACGAAAGTCT
+
B;;6;>>ECDABCC@?BB;99BCAAACCCBBA?@;;;;.;B>CACBCICCF>@;==C;C@BC==@B@BACDCCCBC?A@DDE5CC=A@BA;?A;;7;BB>BB=@@@CCCACCIICCBC@BBC@D@DBBBCCCC@BBCC@CCCCCCC@@ABB;;;CD@@@A?BB?C?CCC;;:ABCACBBBB9@=@<A@CAAAA#A@@AB:BBBBB@@@;:9.:;:;*;@@BC@C@CC@BBCB@@@?B?BCCAAA>@@C@CCCCBCBBBBBBBCBACCCFADB@??@CAAA;;;6;@@@
@ATNG8:04607:05827
GATGGTAGCACACGAGATCTCATCGTACTCATTCGTTTCGGAAGAGACAGGTACGTTAATAGTTAATAGCGTACTTCTTTTTCTTGCTTTCGTGGTATTCTTGCTAGTTACACTAGCCATCCTTACTGCGCTTCGATTGTGTGCGTACTGCTGCAATATTGTTAACGTGAGTCTTGTAAAAACCTTCTTTTTACGTTTACTCTCGTGTTAAAAATCTGAATTCTTCTAGAGTTCCTGATCTTCTGGATATGAGTGACTCGTGCTACCATCGAATCACGAAAGTCT
+
55<>9=ABBCCC9:9?CCCCCBA<?B@AAB@A=ACCC>BB=A?ABBCBBB>BDBCB@D@CBCC@C@CCCBBBBAA>ACCCF3BB?BBBB<BCCC?BAA=@?=???BBB?BBBBBBBB>CCC?B?A><@??::7:AAA:<<AAAAA<<=D@@:::D<==><::7;<@AB@@??>=8>88988(84<486778(7>:9:39<AAA?<<::18888(2<<9?;B=@@:>>??<===B=?>?@@B7;;A=@@??????@???C>>@AA@@;@>>>@=B@=88;=4=///
@ATNG8:04607:05829
GATGGTAGGAGACACGTCGCACACGTACTCATTCGTTTCGGAAGAGACAGGTACGTTAATAGTTAATAGCGTACTTCTTTTTCTTGCTTCGTGGTATTCTTGCTAGTTACACTAGCCATCCTTACTGCGCTTCGATTGTGTGCGTACTGCTGCAATATTGTTAACGTGAGTCTTGTAAAACCTTCTTTTTACGTTTACTCTCGTGTTAAAAATCTGAATTCTTCTAGAGTTCCTGATCTTCTGGACGACGCGCACTGACACTACCATGAGGTTGTAAAGTC
+
::;<<AA?=CCBBBCC?AABCAAAA@@ACC<;=;CCG?CC@C@BAACCCC@BCA;98;@BBEC?E@BDBBBBBBA>:::9:'98399:77CCC@CDB??=4::>?AD@@@ABCCBB?BBA7:8:AAAA?6657B??:>>?????AB=>>AB=>=<<<<7//+/5:<????@@@:;9999,7177;;===.=<88;18////////717775'5222;6=35505888222.5.558899,225/58;;;<;99>:;:=::9<;949<96:2826222,2,*
@ATNG8:04608:05812
GATGGTAGTGTCAGTGCGCGTCGTCCAGAAGATCAGGAACTCTAGAAGAATTCAGATTTTTAACACGAGAGTAAACGTAAAAAGAAGGTTTTACAAGACTCACGTTAACAATATTGCAGCAGTACGCACACAATCGAAGCGCAGTAAGGATGGCTAGTGTAACTAGCAAGAATACCACGAAAGCAAGAAAAAAGAAGTACGCTATTAACTATTAAACGTACCTGTCTCTTCCGAAACGAATGAGTACTATAGACTATCTGAGACTACCATCGAATCACGAAAGTCT
+
;;BC<BCDBB=?==<==>696>>==9;;;8<@><<=)0*/:77999344.47::444;;;);7;;;999;///8288;;;;;(45.5.599+99;6;;;;>==55058<<8<>=:><<<=?BCCAAA@@@;;6:@?G=A@@@A@@A2;4;;:2:BBCC>=B>A?>>4838>89;;.33;7;3733,377777$7989;8==A@//+./3355(..'259=<9AA??8586>2777*333-3338;;>>=;//////6699::;=>=>8=;:::788:=>>>8=;?>
@ATNG8:04610:05836
GATGGTAGTGTCATATGAGAGTGTGTACTCATTCGTTTTCGGAAGAGACAGGTACGTTAATAGTTAATAGCGTACTTCTTTTTCTTGCTTTCGTGGTATTCTTGCTAGTTACACTAGCCATCCTTACTGCGCTTCGATTGTGTGCGTACTGCTGCAATATTGTTAACGTGAGTCTTGTAAAACCTTCTTTTTTTACGTTTACTCTCGTGTTAAAAATCTGAATTCTTCTAGAGTTCCTGATCTTCTGGTATGACTAGTGTACTACTACCATCGAATCACGAAAGTCT
+
55<=5;ACBCBBBCCCCCCCBBACAABBBBBB>A;:;:.;G>C@CCCCDCFAJCBAA@C@BBCCAJACCCDDDDCC=@>>>=,=B;@@@A:@@@=9@00+/@;AABCCC@CCGDCGCC@CDC@C@CCCCCCCD>BBCC@CCCCCAAACDDCCBBBC@DBB?AB?B@CBBBBBCBB@CDDDD:B<A>;::::::#:CBAA>DBBCCCFJCCACCCC5CBBBC@B?BC@BBCCC@@>@@CCBBBB>@@B@BCECCCCBBBFDBBCHCDAA?@BBBC@CEBBBCB=B?@@
@ATNG8:04610:05849
GATTAGTATAGAGCTCTACATAGTACTCATTCGTTTCGGAAGAGACAGGTACGTTAATAGTTAATAGCGTACTTCTTTTTCTTGCTTCGTGGTATTCTTGCTAGTTACACTAGCCATCCTTACTGCGCTTCGATTGTGTGCGTACTGCTGCAATATTGTTAACGTGAGTCTTGTAAAACCTTCTTTTTACGTTTACTCTCGTGTTAAAAATCTGAATTCTTCTATAGTTCCTGATCTTCTGGTATACACACTCGCTCGCTACCATCGAATCACGAAAAGTCT
+
CCB@BCBBCBAA@BBABBBBBCCCAAAFCB?B@A@8AA;@=ACAAABA?ABB@?;?599=@7=>BAAAA@??A;77333$/806//*/:;<6<<:5:A0/0@@@@<BCBCAA>=;<<>;A:??@@<>>@:?><<5::<<<==>=>>BD==<A<AAA7;;<@<@ABBAA@@@:==ABB3?;@=@@@@@/;633;-3-----976;7=<<;*697772:39;3;==>A??<?7;;<???7;;A=A???@@@@@BD>?>@B???@<@A???<AA==6666,8AAB
@ATNG8:04611:05837
GATGGTAGTACATGATAGACGACACCAGAAGATCAGGAACTCTAGAAGAATTCAGATTTTTAACACGAGAGTAAACGTAAAAAGAAGGTTTTACAAGACTCACGTTAACAATATTGCAGCAGTACGCACACAATCGAAGCGCAGTAAGGATGGCTAGTGTAACTAGCAAGAATACCACGAAAGCAAGAAAAAGAAGTACGCTATTAACTATTAACGTACCTGTCTCTTCCGAAACGAATGAGTACTGCGTCTCACTCTCGCCTACCATCGAATCACGAAAGTCT
+
<<<A@A>BBB@@?<<<;=@;4549:5:<A:;AAABB=@?;?;<=@A=<A?@=@?=45555$5;5;6<CAAACCC6=@<;;;;*4;495@>>4@@@?@CAAAB@>@9>;AA=ABA?BBAAACCBBBBDCBBCC@BAAB?BBBBBCCB<A=@;<5;CBBBBBB=AAA<;9=9959?<:?<988*3:=8<>?<=.;A>BAAACA??A4938<>>0847AABA>BB@@@;;5;=@@@;@@@@CCCBBBBBCC9:;@BAAAABABB>BBB?ACAAF@DCFCAA@;AA@@
@ATNG8:04616:05842
GATGGTAGCTCACGTACGTCACACGTACTCATTCGTTTCGGAAGAGACAGGTACGTTAATAGTTAATAGCGTACTTCTTTTTCTTGCTTTCGTGGTATTCTTGCTAGTTACACTAGCCATCCTTACTGCGCTTCGATTGTGTGCGTACTGTTGCAATATTGTTAACGTGAGTCTTGTAAAACCTTCTTTTTACGTTTTACTCTCGTGTTAAAAATCTGAATTCTTCTAGAGTTCCTGATCTTCTGGGTCTCTCTCTTCACGCACTACCCATCGAATCTACGAAAG
+
;;@B?BGGCCCC;;9D966>CBABBBBCCCCC?BBCB;AA7<8;BBBBBC?BCBBA>A?AAAA6:29@@A>?;=?9BB==<+??988;<6===B@BCA7;;-00/888568:<BBBC@CBA>A>876;;<8818>==5;;>>A??8//<<<,//;777;5;;5;:878A<::AA:9::<<,96=456677(58////'/.:/./5;/5./;::(3...83839955337...2623558<?6:6;908///779-/+/::;;9/////)/989943----399,6
@ATNG8:04617:05843
GATGGTAGCACACGAGATCTCATCGTACTCATTCGTTTCGGAAGAGACAGGTACGTTAATAGTTAATAGCGTACTTCTTTTTCTTGCTTTCGTGGTATTCTTGCTAGTTACACTAGCCATCCTTACTGCGCTTCGATGTGTGCGTACTGCTGCAATATTGTTAACGTGAGTCTTGTAAAACCTTCTTTTTACGTTTACTCTCGTGTTAAAAATCTGAATTCTTCTAGAGTTCCTGATCTTCTGGGTCTACGCTCGTCGCGCTACCATCGAATCACGAAAGTCT
+
A@FF@BBBBBBB@A@BBCCCCCBCCBAABCBB@BCCC>CCAIABBCDDDC=BBDCC?B@BDCC@C@CCCCCCCBB?BCCCC3CB>@@BB=BECB?BCC>BB<?>@@A@=BABBBBBB?BCC?B=BAADA>>><AAAA==?@>??>>>A@@@A??:;<;;AA;@:@@@@@AAAA:?@@@@5@<?<?@???.AA==<5>?=8:8A<><<@@@@/@;;;C=@=>>;>AA?>==<A<ABBBAA<>>><9>>=>>?AAA@@@@@@:::B<@@>??<???@@>A9A>?=
@ATNG8:04619:05839
GATGGTAGCGCGACGAGCGTAGACCCAGAAGATCAGGAACTCTAGAAGAATTCAGATTTTTAACACGAGAGTAAACGTAAAAAGAAGGTTTTACAAGACTCACGTTAACAATATTGCAGCAGTACGCACACAATCGAAGCGCAGTAAGGATGGCTAGTGTAACTAGCAAGAATACCTCGAAAGCAAGAAAAAAGAAGTACGCTATTAACTATTAACGTACCTGTCTCTTCCGAAACGAATGAGTACGTGTGCGACGTGTCTCCTACCATCGAATCACGAAAGTCT
+
55>>:>CCBAAA@CCCGBBCCCBBB=BBBACBBB;;;;?BBB<;:C?AA?D?@?=:99:9):?B@AACDCBBBB=BAABBBB5CC@F?CCC;CCEACGCCCCCBB?B@CC?BBC@BBABBCCCDDBBBCBCE@BBBB@BBBBCDDD?D@C?@>ADDDDCCC>ABBCBB?BB?BBB?BB???:>??<000000%0><000=FDDBB8=:>A?>:=:<@C@@?@CBBABB>A>ABB<AAC@BBBBBBBABBBCBCBBBB>>>>?8===8====A=@@BC@??9?:::
@ATNG8:04620:05815
GATGGTAGAGTAAGACAGTGTAGTAGACCAGAAGATCCAGGAACTCTAGAAGAATTCAGATTTTTTAACACGAGAGTAAACGTAAAAAGAAGGTTTTACAAGACTCACGTTAACAATATTGCAGCAGTACGCACACAATCGAAGCGCAGTAAGGATGGCTAGTGTATCTAGCAAGAATACCACGAAAAGCAAGAAAAAAGAAGTACGCTATTTAACTATTAACGTACCTGTCTCTTCCGAAACGAATGAGTACTGTATCTATGTGTGCGCTACCATCGAATCACGAAAGTCT
+
44;=8>CCCCDC@BBBBCCCCIGAAA;;8;CB>CBBB?BD?B?BCCCCBB@CC@B>AAA=>>>??(@@BCBBBCCCCBC>BABCCCC5CCBCACCC<CCDACBBBBBBBC?B?BD?CBB?BBAABCDDBBBCCCCCC@DCCC?BBCCCCCB?I@CBB?BCCCCCBBBAAADBB>BB?BGC<??9988*89929999::%:;<=844>BCBBB8?;???=4;5;=A;<5<@ABCBC@C@CBB=BBB?CDCCCDCCCA???BBBACBBB@CCBAA?CBA@A>BC?@@=<3<000
@ATNG8:04629:05819
GATGGTAGTACATGATAGACGACACCAGAAGATCAGGAACTCTAGAAGAATTCAGATTTTTTAACACGAGAGTAAACGTAAAAAGAAGTTTTACAAGACTCACGTTAACAATATTGCAGCAGTACGCACACAATCGAAGCGCAGTAAGGATGGCTAGTGTAACTAGCAAGAATACCACGAAAGCAAGAAAAAGAAGTACGCTATTAACTATTAACGTACCTGTCTCTTCCGAAACGAATGAGTACTATGTAGAGCTCTATACTAATCGAATCACGAAAGTCT
+
BAAC@CCCCBBBBDAABCDE9;;BB?CEDAGDECBB@B@BBCCCCD?BB?B?B?C;;;;;;$:7A;<C??CBBBC;A:;;;;;*9B?CDDC;DDD@DCCCBBBBD?C?CC?CCC@CBCCCCCCCCBBBBDDD@CCCC@CCCDDDCC?C@CCC@CBBDCBBB?BCBCCC@BA>ABA9<>887-:??<ABDBC3BC@B???BBBBB?B>A@AB4:5:?BAD@CBB@@BB@C@BBB=BBD@AAADCCCABBBBAAABBBBBBBBCBA>AA??<;>BB;;;0;;::
@ATNG8:04629:05826
ATGGTAGAGAGACTGTAGCGCACCCAGAAGATCAGGAACTCTAGAAGAATTCAGATTTTTAACACGAGAGTAAACGTAAAAATAAGGTTTTACAAGACTCACGTTAACAATATTGCAGCAGTACGCACACAATCGAAGCGCAGTAAGGATGGCTAGTGTAACTAGCAAGAATACCACGAAAGCAAGAAAAAGAAGTACGCTATTAACTATTAACGTACCTGTCTCTTCCGAAAACGAATGAGTACGATGAGAGAGCTCTCTCTACCATCGAATCACGAAAGTCT
+
:<;7<AABBB=A>;;;==CCCCCE>CJC@CC?6668=8===;@?@<<C@B?BB995B?B+B>BBABBBB>>>@:?@>>===)9939.555&5999595;<;;;C;C?BB?AAA>@CCC;;;CCCDCCCCCC?BBCC?BBBB@@@B?D=A::7<BBAABBB@DBBAAAADD?A??299999,7<<577777'7?;BBBBBCBA;6:599;;)/)/9<<<?BB@@?==8<67877*7;<8=BBBBCCBBAAAABBA??>>;=;;;A=77///6799?>?DD;A:::
@ATNG8:04630:05847
GATGGTAGCTCACGTACGTCACACGTACTCATTCGTTTCGGAAGAGACAGGTACGTTAATAGTTAATAGCGTACTTCTTTTTCTTGCTTTCGTGGTATTCTTGCTAGTTACACTAGCCATCCTTACTGCGCTTCGATTGTGTGCGTACTGCTGCAATATTGTTAACGTGAGTCTTGTAAAACCTTCTTTTTACGTTTACTCTCGTGTTAAAAATCTGAATTCTTCTAGAGTTCCTGATCTTCTGGGTGTATCAGCGAGTATCTACCATCGAATCACGAAAGTCT
+
@@CD@DDBBBBB;;6CBBCCCBBBBCCCBBBC@CCCC?CC@B@BBECDCB=BCCDC?C<@@CD?C?CCCCBBBCC?BBBBB3BB>ABBB>BDCD?BBB>BB=AA@B@@>ABBBCBBB>BBA>A>B???>>>>:?AAA7==????@@AAA@@@@>>9;>;=@A;@=>>>AAAAAA<A<<==5==B:?=AAA.=>>>>5;;<;;<A>?>:?CDC/D==>B=A<>>:=AAC>==<A<@@BAAB8::>>7<;;@??A@===@@@AAA@@:@>>;>:@@A?>;;5<<<<
@ATNG8:04584:05877
GATGATAGTCTATAGTACTCATTCGTTTCGGAAGAGACAGGTACGTTAATAGTTAATAGCGTACTTCTTTTTCTTGCTTTCGTGGTATTCTTGCTAGTTACACTAGCCATCCTTACTGCGCTTCGATTGTGGTGCGTACTGCTTGCAATATTGTTAACGTAGAGTCTTGTAAAACCCCTCTTTTTACGTTTACTCTCGTGTTAAAAATCTGAATTCTTCTAGAGTTCCTGATCTTCTGGTGTCTGATCTGTATCACTGACCATCGAATCACGAAATGTCT
+
5:<=:>>;<<<=?@A<<<@@>=7;///)//)/)/7;;;5505::8:7;7;//-38(--////;<=8=====+::445==7445;8<::6::588<<<;3<<<///995::;6;*3//////-376,,(---(-6676:66633,333,37718;7;6<:433;;4336=6996*333)...333'35.55)5<55599<5506>>>+=>>66455994696?<<B:C;DB@?;;;:<<7<<>>===>><<999//////:5555:<5:;=;99;)/////
@ATNG8:04588:05863
GATGGTAGCACACGAGATCTCATCGTACTCATTCGTTTCGGAAGAGACAGGTACGTTAATAGTTAATAGCGTACTTCTTTTTCTTGCTTTCGTGGTATTCTTGCTAGTTACACTAGCCATCCTTACTGCGCTTCGATTGTGTGCGTACTGCTGCATTATTGTTAACGTGAGTCTTGTAAAACCTTCTTTTTACGTTTACTCTCGTGTTAAAAATCTGAATTCTTCTAGAGTTCCTGATCTTCTGGGTCTACGCTCGTCCGCTACCATCGAATCACGAAAGTCT
+
56>><ADBBBCCBBBCCCCCDCCCCCDCDBA@?@CCI>CC@C@CCCFCCC?CBBBB?C@BBBB?B@CCCCCCCCB?BCCCC3CC>CABC?CCBB?BBB>BB<>>?BBB?BBBBBBBB?CBB>A>AB@BBA>?;?@@@<>@@>>>=AAAAAAAA@@>:@?<@@=A=AAAA?@AAA<AA>AA;A;A9==>>A.DA8990998///>89<9<=<=.=>>>?<?<==:=@AB=<<;A:?=AABB:=<<<6<<<A@@@>>?DC;A?A@@<@@@@@=??><>>>9>=<>
@ATNG8:04590:05884
GATGGTAGAGAGAGCTCTCTCATCGTACTCATTCGTTTCGGAAGAGACAGGTACGTTAATAGTTAATAGCGTACTTCTTTTTCTTGCTTTCGTGGTATTCTTGCTAGTTACACTAGCCATCCTTACTGCGCTTCGATTGTGTGCGTACTGCTGCAATATTGTTAACGTGAGTCTTGTAAAACCTTCTTTTTACGTTTACTCTCGTGTTAAAAATCTGAATTCTTCTAGAGTTCCTGATCTTCTGGTGTCTGATCTGTATCACTACCATCGAATCACGAAAGTCT
+
>>BB@B@@@B;;;;5556:<<<665;;><=BE?CCDG?BC@B@BBBBDDD@CCCBB?B7;:@<7<?=BBBCAB>?<?B???+@B<=?BB6BC@@=@0.+-:6..--6606=::@@BB??;;=@;?B@888;:8=ABB<AA>>>@@;;;DBB;88898676<A6=7;AAA<>>AB9<=DDD3@;>788888(88>>A:B><;;@@???57777)6///;6>6AA9@@A@@>@=B=;;;@BA7;;>:<<=>>>>>@?ABB@;<;;;;:>888?=CBAAAAA:A>>>
@ATNG8:04592:05864
GATGGTAGGACGGAGCGTCTGAGAGGTACTCATTCGTTTCGGAAGAGACAGGTACGTTAATAGTTAATAGCGTACTTCTTTTTCTTGCTTTCGTGGTATTCTTGCTAGTTACACTAGCCATCCTTACTGCGCTTCGATTGTGTGCGTACTGCTGCAATATTGTTAACGTGAGTCTTGTAAAACCTTCTTTTTACGTTTACTCTCGTGTTAAAAATCTGAATTCTTCTAGAGTTCCTGATCTTCTGGCGCTCTGTCACGTCTGCTACCATCGAATCACGAAAAGTCT
+
//:<489<6<<<8<=<<<665=<<?=AAABCCF@HCCE>CC?C@CDCBBDF?CCCCCAC?BB@>6;6;AADFGFCC?AADDE5CC@DDEC>CCCC?BCC@CA?ABBBBC?AAAA@BB@?@CB?C@HBBBBA@C@CCDC@CCBBBBCCCCAA@BCDC@CBB=;;9<?CABCCCCCCAHCCCC<C@I=BAAAA,@BABA;BBBCBCBBA@5;;;;*;@?@DAF?AA@BBBBBBB>B?B@@?;;5;@B>BBCCCCCBCCAA@@@BABAB=@@AAA@B@@>;;;;.;ABB
@ATNG8:04595:05892
GATGGTAGTGTCATATGAGAGTGTGTATCATTCGTTTCGGAAGAGACAGGTACGTTAATAGTTAATAGCGTACTTCTTTTTCTTTGCTTTCGTGGTATTCTTGCTAGTTACACTAGCCATCCTTACTGCGCTTCGATTGTGTGCGTACTGCTGCAATATTGTTAACGTGAGTCTTGTAAAACCTTCTTTTTACGTTTACTCTCGTGTTAATAATCTGAATCCTTCTAGAGTTCCTGATCTTCTGGAGATACACATGATACTCTACCATCGAATCACGAAAGTCT
+
55<=8=<A@@=55555<:;;66666555<44.444<4==9=8<<=556=2799/0,/5<<<C@CACCBCBBB@>;99777'///)//:;.7:::3945.5<.56>><@?B@@BAAAA-00A>A>@@CCCBBB?AABB@CBCCFFCCCCCAA@DBB>BBC=@@=A?;;:B@@@@A;@::::-929299999':@@BD=@@>=<<000=)0*0>8=@ABC?CC@D;::@CB@B?A>@@??:;5::;4:AA:99BCCCCDCBBBBACC@A:9::6::;;CCD=BBCC
@ATNG8:04597:05869
GATGGTAGCGCATATCAGCGCAGCCCAGAAGATCAGGAACTCTAGAAGAATTCATAGATTTTTTAACACGAGAGTAAACGTAAAAAAGATGTTTTACAAGACTCACGTTTAACAATATTGCAGCAGTACGCACACAATCGAAGCGCAGTAAGGATGGCTAGTGTAACTAGCAAGAATACCACGAAAGCAAGAAAAAAGAAGTACGCTATTAACTATTAACGTACCTGTCTCTTCCGAAACGAATGAGTACCTCTCAGACGCTCGTCCTACCATCGAATCACGAAAGTCT
+
BBCE?@?BBB@B;;;BBBCAA@;;;):AA?BAA@@B<@=@@@;;9:44<8::>:0////////#/1////////999288888866$///////&///078:9888377(3873,3347===9=???BCCCCCCBC@BCCC>BBCBBCCB?B?B:;9;CCEEGCC@BBDBAA?BB>ABG:::BBA9A>>;000000%099/0/=9;@B@>@?=ABA=?<><BBB@BG;;;DC@C@CDF>BBD@BBBCCBB@9:9BCBBBBBEFC@?>?AA?999CC???@@@??8<444
@ATNG8:04606:05869
GATGGTAGTACATGATAGACGACAGCCAGAAGATCAGGAACTCTAGAAGAATTCAGATTTTTAACACGAGAGTAAACGTAAAAAGAAGGTTTTACAAGACTCACGTTAACAATATTGCAGCTGTACGCACACAATCGAAGCGCAGTAAGGATGGCTAGTGTAACTAGCAAGAATACCACGAAAGCAAGAAAAAGAAGTACGCTATTAACTATTAACGTACCTGTCTCTTCCGAAACGAATGAGTACTGCGTCTCACTCTCGCCTACCATCGAATCACGAAAGTCT
+
;<BC@C@?ABBBAB@666<>;@@;556;<<9==CCCC@C@CCB;;;B?AC>A>BBBBCCCC5B@CECCCCCCCCC9@@9:;;;*:E>C?CCC:CAA?ACBBBCC;;8;@BB?CGE@BCCBBCCCBBBBABBAB@BDDD@CCCCBBBC=@=@BB?BBCDBBBD@GBBACC@CC?AAA?AAAAA=BDD@BBCDC2@A>A?@@DAAAA7;6:BAA=?>??ACC<??AAAAB?B@BBB=BCD?CCCBBBBBBBBBBBBBBBBBCCC>B==:>A>>??B@?A99947AAB
@ATNG8:04606:05876
GATGGTAGATACTTCGCTGATACACCCCAGAAGATCAGAAACTCTAGAAGAATTCAGATTTTTAACACGAGAGTAAACGTAAAAAGAAGGTTTTACAAGACTCACGTTAACAATATTGCAGCAGTACGCACACAATCGAAGCGCAGTAAGGATGGCTAGTGTAACTAGCAAGAATACCACGAAAGCAAGAAAAAAGAAGTACGCTATTAACTATTAACGTACCTGTCTCTTCCGAAAACGAATGAGTACGAGAGAGCACACGTGTCTACCATCGAATCACGAAAGTCT
+
8;;B<@:<.,,,,(,,,,-////////&5:>9>?>66;C>7555<::97;;6:05548CCCC1C<A@B=>;>>777)7795999(995:.555&5<A8<=<555944.474405;<7><<;>>;;;<;@?CB=B><<C>7:?999@??:<8;00*00<8:/4717====>6;;)00/)////:187;1333333#3;633444255C5<2;:96/5157>>?=><0/0?>:>:7733&3::-33397789333333:;;3337733333,322262773///9(----
@ATNG8:04624:05863
GATTAGTATAGAGCTCTACATAGTACTCATTCGTTTCGGAAGAGACAGGTACGTTAATAGTTAATAGCGTACTTCTTTTTTCTTGCTTTCGTGGTATTCTTGCTAGTTACACTAGCCATCCTTACTGCGCTTCGATTGTGTGCGTACTGCTGCAATATTGTTAACGTGAGTCTTGTAAAACCTTCTTTTTCGTTTACTCTCGTGTTAAAAATCTGAATTCTCCTAGAGTTCCTGATCTTCTGGATACACTCATGTGCACCTACATCGAATCACGGAAAGTCT
+
>>>@DCC@@@AMCBBBDHCDCCCCBECCAA@ADEE?DD@D?BCDDDBA>ACFEC@B?@@==8?6=?@@BB?;?8333333#3;4;===5====7==;5::*///8;:6;=888?<;47774929;AA>>::59>>?;>=>>@?CBA;;;@A@BB8;<?<AA:=:=>>>>@>::57::=<2:9=467898(7776)////..3539+5222$2997848688862225;;6=6;77555488=597>>===@@@??????>@@@;;;=@567://,/@26333
@ATNG8:04624:05891
GATGGTATAGAGACTGTAGCGCACCCCAGAAATCAGGAACTCTAGAAGAATTCAGATTTTTAACACGAGAGTAAACGTAAAAGAAGGTTTTACAAGACTCACGTTAACAATATTGCAGCAGTACGCACACAATCGAAGCGCAGTAAAGGATGGCTAGTGTAACTAGCAAGAATACCACGAAGCAAGAAAAAGAAGTACGCTATTAAACTATTAACGTACCTGTCTCTTCCGAAACGAATGAGTACAGAGAGTACGATATGTCTACCATCGAATCACGAAAGTCT
+
77/0+/7>>@;;9BB>ABBBCC;;;;&5//7.///:6968:::///6//)/3:::33333$34334::9>:99:.6/////&//(/(///&/88288:::@;=;;=4980////56588A;;88575::99499;9277533---2,3(--/*/9?<==9C9999:99187/7=<8<;::)/0/).7777*8=6:665A<::7088)8::9191656:A<AAA=;::8</5/81/00)/;;==@@@@??99>><<<A::::???:6::://+/677///*8>>>
@ATNG8:04630:05904
GATGGTAGCGCGACGAGCGTAGACCCAGAAGATCAGGAACTCTAGAAGAATTCAGATTTTTAACACGAGAGTAAACGTAAAAAGAAGGTTTTACAAGACTCACGTTAACAATATTGCAGCAGTACGCACACAATCGAAGCGCAGTAAGGATGGCTAGTGTAACTAGCAAGAATACCACGAAAGCAAGAAAAAGAAGTACGCTATTAACTATTAACGTACCTGTCTCTCCGAAACGAATGAGTACCTCTCAGACGCTCGTCCTACCATCGAATCACGAAAGTCT
+
//;;7<AAACBABBBBCCCJCCCBC>DEC@CCCC@@?@@BBCBBBC@BB?B?ACBAACCC2C=AAAABBCC>=<3;=9:;;;*;B>C<@@@9ACDADBBBDCEBA?CABB?BBD@CAAACDCDCCBCCCCCC@DDCC?AABBBBBB>C@CCC?BAADCCCA=AAABBB@BB@989?BBBBB<A@@;99999(:?@C?>>CCAA<1616:>>,/,/<@>@<ABAAABBC?BBB>CCC?BCCBCCD?ABBBBBBBABAAA>>:>??>AA<<<<A@ABBA@<A???
@ATNG8:04631:05867
GATGGTAGACATATCGTACTCTCTGTACTCATTCGTTTCGGAAGAGACAGGTACGTTAATAGTTAATAGCGTACTTCTTTTTCTTGCTTTCGTTGGTATTCTTGCTAGTTACACTAGCCATCCTTACTGCGCTTCGATTGTGTGCGTACTGCTGCAATATTGTTAACGTGAGTCTTGTAAAACCTTCTTTTTACGTTTACTCTCGTGTTAAAAATCTGAATTCTTCTAGAGTTCCTGATCTTCTGGGTGCGCTACAGTCTCTCTACCATGAATCACGAAAAGTCT
+
:>>D?BBBBBFCCCBBABCCABBFEECBB@@@<ABBC=BB@C@@??<>>A666FCC?B?BBCC?C?CBBBEA@8<488===+:?;A??=3=993:<@>B<::4::9>?@:A==???BA:>=A<A<@@@>>>@@<@ABD<@@@888A>>=A>>=:;;:=>=:8838;@@@@@A???8=;;;:/:8>988888(8>898-8::==>=><@18888(7>=;;7;;AA:>==@;;;9=9=B???D<A@AA:;<;AB???AAAD===AABB7;;;:77,,,,,,,',22,
@ATNG8:04631:05901
GATGGTAGCAGACGTGACAGAGCGCCAGAAGATCAGGAACTCTAGAAGAATTCAGATTTTTAACACGAGAGTAAACGTAAAAAGAAGGTTTTACAAGACTCACGTTAACAATATTGCAGCAGTACGCACACAATCGAAGCGCAGTAAAGGATGGCTAGTGTAACTAGCAAGAATACCACGAAAGCAAGAAAAAGAAGTACGCTATTAAACTATTAACGTACCTGTCTCTTCCGAAACGAATGAGTACGATGAGATCTCGTGTGCTATCATCGAATCACGAAAGTCTT
+
:>@;7;CDCBBBCB<<666;<>;;<:<<>8;;555@0906??ADBB?BC?C?BBFBBDBB2A<AA???B???CK<>?CBBCD5CC?C<BBB:BBC@CCCAAABA<7<9;;7;>>;?><<BDCCCCBBA@@9:49B??<?><@@@987*:=???<??>:@??@<?>>A?@;9857A@;?;:9=69988;;=<<,9939=??999><)//)////)/(.:>0/+9@958??<;8<==8=>?9;@@BBBCCCCBBBBA@???87699<=:955...(.555355,5522+
@ATNG8:04631:05903
GATGGTAGGCGTGTGAGAGTCTGCCAGAAGATCAGGAACTCTAGAAGAATTAGATTTTTAACACGAGAGTAAACGTAAAAAGAAGGTTTTACAAGACTCACGTTAACAATATTGCAGCAGTACGCACACAATCGAAGCGCAGTAAGGATGGCTAGTGTAACTAGCAAGAATACCACGAAAGCAAGAAAAAGAAGTACGCTATTAACTATTAACGTACCTGTCTCTTCCGAAACGAATGAGTACGATGGATCTCGTGTGCTACCATCGAATCACGAAAGTCT
+
DCCB?CCC@DCBBBBBCCCBBBBB?BCBABBBCBC@C@BBCD@@A@@@>@;??;;;;;*;:?=<@==>989:.9>99999$73-36889/89<6=B@@@CDCC@C@BA>ABA>ADBB>>A@@@@A@A==;:>ABB=A??>>>>>;><???=CAAA>=8869<==AA?BC@CCC@BBBBB;A::4<;;;;*;B?B;;:BA????D>DEBB?B?A@@@@=@AABAAA@C?BBC>CCC@BB@@;;:@@@BAA;;;BBCEAAADCC@BAAAB?BCBBBBA;A;;;
@ATNG8:04633:05889
GATGGTAGAGAGACTGTAGCGCACCCAGAAGATCAGGAACTCTAGAAGAATTCAGATTTTAACACGAGAGTAAACGTAAAAGAAGGTTTACAAGACTCACGTTAACAATATTGCAGCAGTACGCACACAATCGAAGCGCAGTAAGGATGGCTAGTGTAACTAGCAAGAATACCACGAAAGCAAGAAAAAGGAGTACGCTATTAACTATTAACGTACCTGTCTCTTCCGAAACGAATGAGTACTGCGTCTCACTCTCGCCCTACCATCGATTCCGGATAGTCT
+
B?@:5::<555=@ABBCBBCDBBCH?DCCABBCBCD?B@BBA?BBC?AB@D@CBAAAA@6?;@@@A?A?A877)8<;;;;*:=6?;@A:<<C;AACFCCCBA;A=;;7;AB?BCCCBBDCCCCFC@@@B?BBBB@CCBBBBBC?D@B@@<@BABCCCC?BBBAAA?AA=999<@@@@@2888189998(9=AABC889AA@;>:=<994;57?CCC@??;<<990404;:3;440388;??????A:;;B??=?>?933(33/)////9:598:8===B<;;
@ATNG8:04588:05918
GATGGTAGTACATGATAGACGACACCAGAAGATCAGGAACTCTAGAAGAATTCAGATTTTTAACACGAGAGTAAACGTAAAAAGAAGGTTTTACAAGACTCACGTTAACAATATTGCATCAGTACGCACACAATCGAAGCGCAGTAAGGATGGCTAGTGTAACTAGCAAGAATACCACGAAAGCAAGAAAAAGAAGTACGCTATTAACTATTAACGTACCTGTCTCTTCCGAAACGAATGAGTACGTGTGCGACGTGTCTCCTACCATCGAATCACGAAAGTCT
+
C@A=@BBBCCBBBBCFBBBB@AABA>BBB?BIIBBC@C@BDF;<<E@CC?B?BBBBCCBD5B@CCCCCAAABBB<BB@@@@@1AD@D@CBB;CDC@ECBCBBC@@<@@AA>@@@=ABDCCCCBBBBBBBBBB@BABB?B>>>AA8849?A@A>ABBBCCCC?CBBAAA?BA<A@?<??>=<5>8808>>?@/@D=A;;;@B>>=<@<@@@@7;7;@CCC?CD;;;BC=A=AAA=BBBACCCBBBBABBAAABBBDC???CD?BAC>ABCDB?BB;<;BE>C<<;
@ATNG8:04589:05953
GATGGTAGCACGACACGACGATGTGTACTCATTCGTTTCGGAAGAGACAGGTACGTTAATAGTTAATAGCGTACTTCTTTTTCTTGCTTTCGTGGTATTCTTGCTAGTTACACTAGCCATCCTTACTGCGCTTCGATTGTGTGCGTACTGCTGCAATATTGTTAACGTGAGTCTTGTAAAACCTTCTTTTTACGTTTACTCTCGTGTTAAAAATCTGAATTCTTCTAGAGTTCCTGATCTTCTGGTATGACTAGTGTACTACTACCATCGAATCACGAAAGTCT
+
55==:=CDCC?@;BCFDCB:66=@BCCCCBBB?@AAA<CC@CAAABIFDB?CDEBA?B?B@CB@B?BCCBBCB?>899979$9?;?9:8(7>>??BBC@BB?BA?ABB>AACCCCCA=AA>=A=A<;;A>>><????;>>A????@@@@@@===A<ABA;@@=A:>=>ABBA??=??A@A6@<A;AACCD/BB;;:1;;====A???<A@A@/@>>=?=B=AA<AAA@>>><@=AAAB==:>>A<AA@@;;:@@@A@@@AAAA@@9>;;;@;===A=<<6<888
@ATNG8:04591:05918
GATGGTAGCGCATATCAGCGCAGCCCAGAAGATCAGGACTCTAGAAGAATTCAGATTTTTAACACGAGAGTAAACGTAAAAAGAAGGTTTTACAAGACTCACGTTAACAATATTGCAGCAGTACGCACACAATCGAAGCGCAGTAAGGATGGCTAGTGTAACTAGCAAGAATACCACGAAAGCAAGAAAAAGAAGTACGCTATTAACTATTAACGTACCTGTCTCTTCCGAAACGAATGAGTACAGAGAGTACGATATGTCTACCATCGAATCACGAAAGTCT
+
//:;7;;=@BCCBBBBBA@@@BBBB>CCC@ABBJGG@BBCCBBBC@CC?B?BBBBCCCB5B@CBECCCCCDBD8@A;;;;;*;C>C5;;;*;BB?CCCCBBC;:8;>AC@DCC@CCBBBBBABBBCBBBBDACCBB?BCCCCCBA>B?CBC@CDDCCCCC?BBCCCC?CC?BBB?BB@@=8>99299999(9??BBBBBBBDB:<;?>?A3949CBBB@AA;;;BB@B@CBD>DDD?BAAADBBBBCAABBBBBCBAACBBB>><=@@@@?BA@AA??:<788
@ATNG8:04591:05923
GATGGTAGCGCACACATAGATACAGTACTCATTCGTTTCGGAAGAGACAGGTACGTTAATAGTTAATAGCGTACTTCTTTTTCTTGCTTTCGTTGTATTCTTGCTAGTTACACTAGCCATCCTTACTGCGCTTCGATTGTGTGCGTACTGCTGCAATATTGTTAACGTGAGTCTTGTAAAACCTTCTTTTTACGTTTACTCTCGTGTTAAAAATCTGAATTCTTCTAGAGTTCCTGATCTTCTGGGATGTGTGCGCAGTGCCTACCATCGAATCACGAAAGTCT
+
9:5505::;CBBBCDBCCCCCBBBCCBBAIBB>BBAA=BB<@=@BBCHHCACCBBC@C@BBBB@C@DDCCBCBBC?CCDDD5BC<@ABB=ABB?BB@A>A>8>000?A=ADFCCCCC@CCC@C?CBBCDDCC?BBBB@BCCCCCCBDDDDBAAAB?B@A<BB?A@CCCBBCBBB@C@@@@7@>B5;;@@@,@CBBB>BBDDCBCCBB5;;;;*;AACC?B@BB@CCDCCBB?B@CCCCCC?BBCC>C:::BCCCDCCBBBCACBC?BB@@@@CBBCCCB>C;::
@ATNG8:04593:05957
GATGGTAGTGCGTGAGAGAGAGACCCAGAAGATCAGGAACTCTAGAAGAATTCAGATTTTTAACACGAGAGTAAACGTAAAAAGAAGGTTTTACAAGACTCACGTTAACAATATTGCAGCAGTACGCACACAATCGAAGCGCAGTAAGGATGGCTAGTGTAACTAGCAAGAATACCACGAAAGCAAGAAAAAGAAGTACGCTATTAACTATTAACGTACCTGTCTCTTCCGAAACGAATGAGTACGTGAGACACACGTGTCTACCATCGAATCACGAAAGTCT
+
:>BB@CCBBBBCDDCBBBBCFECCC=BCC@CCCCBBAB@CCCCCCC@CA=A?BCA@A@?@2@<AABCCBBBBBB=BCBBBBB5BD@C>@AA9@CC?DCCCCCCBB?B?BB?BCC@CCDDDBBCBCDDCCBBC@CBCC?BBCCBBBB?B?CBB@BCCDCCCC?CCCCCB>BB>BBB799BBA;A??<@DDDD2BB?B:99BBABC5898>@@;><>ADCC@BB@@@AB>A>ACC=BBB?BBBCBBBBBBBBCBBBCBBBB===AE>@@>>>=??@A???9????
@ATNG8:04595:05924
GATGGTAGCACACGAGATCTCATCGTACTCATTCGTTTCGGAAGAGACAGGTACGTTAATAGTTAATAGCGTACTTCTTTTTCTTGCTTTCGTGGTATTCTTGCTAGTTACACTAGCCATCCTTACTGCGCTTCGATTGTGTGCGTACTGCTGCAATATTGTTAACGTGAGTCTTGTAAAACCTTCTTTTTTACGTTTTACTCTCGTGTTAAAAATCTGAATTCTTCTAGAGTTCCTGATCTTCTGGCGCTCTGTCACGTCTATCGAATCACGAAAGTCT
+
BBCC?CCCCBBCCCCCBBCBDCCDDCBCBCBB@BBCH>CC@CACCBBBCC@BBBCC@C;;;CC:C@CCCAAABCB?AAAAA2@A=B???7>BBA=B@A>??;:::AAB?BBBAAACC?BBB?B@B@@BA667<@@AA==>>>@>>=@@C@@@=<<8>>?<?B<B=@@?;;;>>>497888)68<6<=@@@=%;9----'------8835.5555'555591627737AAAA;:7:;??A===///;9=:======>?@B?>>>BA??<?>>>>AD;A:65
@ATNG8:04599:05945
GATGGTAGCGCACACATAGATACAGTACTCATTCGTTTCGGAAGAGACAGGTACGTTAATAGTTAATAGCGTACTTCTTTTTTCTTGCTTTCGTGGTATTCTTGCTAGTTACACTAGCCATCCTTACTGCGCTTCGATTGTGTGCGTACTGCTGCAATATTGTTAACGTGAGTCTTGTAAAACCTTCTTTTTACGTTTTACTCTCGTGTTAAAAAATCTGAATTCTTTCTAGAGTTCCTGATCTTCTGGGTCTCTCTCTCACGCACTACCATCGAATCACGAAAGTCT
+
//8939///;99;556<=>BBB===>;;666=9=<<<5<=7<;@>>966=15565;59<?>;<5549;99;554;8444444#4<245>@3:;;9495516>9>?>@CC@DCCBBB@A>@BB+0-0@@@BBBC@CCDE>AAA;9;BBB@CB;;:BD=B::89@;@<A:;:@@@B?<??@@@3>9>499===,9=9999&9:>:999@99)///0/#/////4:4/55)5::::55.4394454504<==4==<<666<<==>>666;;:27///9377//5>>7====
@ATNG8:04600:05934
GATGGTAGCGCGACGAGCGTAGACCCAGAAGATCAGGAACTCTAGAAGAATTCAGATTTTTAACATCGAGAGTAAACGTAAAAAAGAGGTTTTACAAGACTCACGTTAACAATATTGCAGCAGTACGCACACAATCGAAGCGCAGTAAGGATGGCCAGTGTAACTAGCAAGAATACCACGAAAGCAAGAAAAAAGAAGTACGCTATTAACTATTTAACGTACCTGTCTCTTCCGAAACGAATGAGTACGTGTGCGACGTGTCTCCTACCATCGAATCACGAAAGTCT
+
55>?;?BCCC@@@C;99BBCBAABD?ABB@BCCB@@=@>BBC@@@C?AA>A?A@@999::)9;@@BCC>?=@999+9://////#///49::/::=7=======43/3=?;8876-2776<=@?BBBCCCCCB?CCBB?CBB@B@997;@ABA@D@CBBA::8:BBABBACB?999;??BBB;B??<?BBBBB)BB?B9:8B?><=6=3::;;;3;=?>B;;7;@@AABB?CACCC<AAC?BBBBBBBABABBBCA@ABB@C@@<???=@>@AA<??BBB@?:@988
@ATNG8:04602:05943
GATTAGAGAGAGCTCTCTCATCGTACTCATTCGTTTCGGAAGAGACAGGTACGTTTAATAGTTAATAGCGTACTTCTTTTTCTTGCTTTCGTGGTATTCTTGCTAGTTACACTAGCCATCCTTACTGCGCTTCGATTGTGTGCGTACTGCTGCAATATTGTTAACGTGAGTCTTGTAAAACCTTCTTTTTACGTTTACTCTCGTGTTAAAAATCTGAATTCTTCTAGAGTTCCTGATCTTCTGGTGTCGTCTATCATGTACTACCATCGAATCACGAAAGTCT
+
;889494997/0/////////;9455/7//)078818838,---686:6:;:444)9.55<<:>:=B;::555=9====<+:@=@@@B6<AAC?CCB?CC7::8>9=>BBAABBBD>?>D9958AA;;;CB=?>==588;;;;;AA===A767=8=>D<?>;A=DA@@@AA==8=====/<4:488888(6<::8079::9<<:8:;AAAA.55559499@@8><<<98::?;AAAAAA<>>>:;;;??>>>=CCB@@@?????6;;==?;@???ABF:@@>>
@ATNG8:04605:05913
GATGGTAGGCACTGCGCACACATCCCAGAAGATCAGGAACTCTAGAAGAATTCAGATTTTTAACACGAGAGTAAACGTAAAAAGAAGGTTTTACAAGACTCACGTTAACAATATTGCAGCAGTACGCACACAATCGAAGCGCAGTAAGGATGGCTAGTGTAACTAGCAAGAATACCACGAAAGCAAGAAAAAGAAGTACGCTATTAACTATTAACGTACCTGTCTCTTCCGAAACGAATGAGTACTATAGACTATCTGAGACTAATCGAATCACGAAAGTCT
+
ABCD@CCC@CBBBCCCCBBBBCCCJ?CBA>BCCBBB@C@CCCCCCB?BC@C@CCCA@AAA2A@CBBBCBBB???9=?:;;;;*;B=A?BBB<CEIBCCCCCBBBC?CABB@BBB>AABBCCCEDBBCCBCCC?BBBD?BABBDBBB?C@BBB@BCBBCCCC?CCCBBB@BD?>>?799@@@9@::4:BAAB2BB?C@??BADFD:=:>@BA:>:=@CCCADCBAAA@;?:==?9?@B=???AABCCCCBCCBBE?ABAADCCBB?BBBCABA@??AA9@999
@ATNG8:04609:05929
GATGGTAGGCACTGCGCACACATCCCAGAAGATCAGAACTCTAGAAGAGTTCAGATTTTTAACACGAGAGTAAACGTAAAAAGAAGGTTTTACAAGACTCACGTTAACAATATTGCAGCAGTACGCACACAATCGAAGCGCAGTAAGGATGGCTAGTGTAACTAGCAAGAATACCACGAAAGCAAGAAAAAAGAAGTACGCTATTAACTATTAACGTACCTGTCTCTTCCGAAACGAATGAGTACACATCGTCGTGTCGTGCTACCATCGAATCACGAAAGTCT
+
56>>;@CC@DBB??:>@>;:;@?;;3A@B>A@@@000;>A@BCDD@CBBCABBBBBBBB2B>BCDCCBCCBBB=AABB@AA05;49.999&95545;;<@CBBB>B?BB?BBB@BBBBBEBBAA@CCCCCC@CCBB>ABBA:;;C=A=ABB>BBBBCBDC@DCBBBB?AB?AA@;>>:99+9??;99:9::%:><A:9:DCDCE<?=>@A>0819>BBB?AA;;;@@@CADCD?BCB@BBBAAAAABBCCBAAAAA@???BBBBC?CAABB@BA99999/::::
@ATNG8:04610:05918
GATGGTAGTGCGTGAGAGAGAGACCCAGAAGATCAGGAACTCTAGAAGAATTCAGATTTTTATCACGAGAGTAAACGTAAAAAGAAGGTTTTACAAGACTCACGTTAACAATATTGCAGCAGTACGCACACAATCGAAGCGCAGTAAGGATGGCTAGTGTAACTAGCAAGAATACCACGAAAGCAAGAAAAAGAAGTACGCTATTAACTATTAACGTACCTGTCTCTTCCGAAACGAATGGTACGTGTGACGTACGTGAGCTACCATCGAATCACGAAAGTCT
+
8:>>@CBBBECCAA@CCEBBCGCCC>CCCACCCCCD?BACBB??AB?BC@D@AAA?@???.?DCBBBCBAB><<3;>?ABBB2BB@B5;;;6;CC@EBBBCBDCC@C@@@=@BB=BCBBBBCCCCCCCCCCB?CCCC?BBCBBBAA?B?BCC@BBACCCCB>BBCCCB?BB?AAA<>>BBB<BBB?BDCCC2CC?C?>>BBBBB@B=<<??:>:>>AAA>AB@@@BBAG?BBB=BCC@AA>ACDDCC>>>BBBCBA@@AABBBC?BA899?A@@B>=<5>===
@ATNG8:04610:05940
GATGTAGAGAGAGCTCTCTCATCGTACTCATTCGTTTCGGAAGAGACAGGTACGTTAATAGTTAATAGCGTACTTCTTTTTCTTGCTTTCGTGGTATTCTTGCTAGTTACACTAGCCATCCTTACTGCGTTTCGATTGTGTGCGTACTGCTGCAATATTGTTAACGTGAGTCTTGTAAAACCTTCTTTTTACGTTTACTCTCGTGTTAAAAATCTGAATTCTTCTAGTGTTCCTGATCTTCTGGGCAGACTCTCACACGCCTACCATGAATCACGAAAGTCT
+
CCA@?=BCCCBBBC;56=@;;;>=;;;<<@@>CCBB:==9=9<<>==BC?A@@9:245:::D@C?BBCCCBDBB?CDFDC1??8<973(3<;?>BBA=AB7::>>@A?BBBBBBBB?B@A=A<@@A;;;CB:BA@@<@==;;;AAAAB?>999A?AAC?8818:>>@A>@?>><>>=AA,7.6.65EDD/DA:::0666///885:68CCC*952286=59>58888889;@9==::9<497>A9<;;<=<;<<=;;;>>=AAB=;;:=8<<<====6::9/
@ATNG8:04611:05943
GATGGTAGCTATACGTATATCTATGTACTCATTCGTTTCGGAAGAGACAGGTACGTTAATAGTTAATAGCGTACTTCTTTTTCTTGCTTTCGTGGTATTCTTGCTAGTTACACTAGCCATCCTTACTGCGCTTCGATTGTGTGCGTACTGCTGCAATATTGTTAACGTGAGTCTTGTAAAACCTTCTTTTTACGTTTACTCTCGTTTTAAAAAATCTGAATTCTTCTAGAGTTCCTGATCTTCTGGACAGAGTGTGCAGATACTACCATCGAATCACGAAAGTCT
+
5>CC?BEBBB=BDBBBDIFFDEDBBBBABCAA?ABBB;BB<@=ACBCCBD@CCCBB?B?BBCC@C?BCCCCCCBA>ACDDE3BA=@@@A:ABBB?ABB=@?=??@BBB?BCBBBBBB@CBB@@=A??>>>AA<?>?>9=??AAA><>@@@@A@@@<>>><AA<@;>??AAAA@>8==DDD5A;?;@@AAA/AA>>>6>???@B@@>=(76767%8==>A=B=@@<@;;;AAA=A=AA???>;;;;;A>>@==;??>A>>>@AAA@@:???>>;A>=><;:3<797
@ATNG8:04612:05957
GATGGTAGGCGACATACATACGCGCCAGAAGATCAGGAACTCTAGAAGAATTCAGATTTTTAACACGAGAGTAAACGTAAAAAGAAGGTTTTACAAGACTCACGTTAACAATATTGCAGCAGTACGCACACAATCGAAGCGCAGTAAGGATGGCTAGTGTAACTAGCAAGAATACCACGAAAGCTAGAAAAAGAAGTACGCTATTAACTATTAACGTACCTGTCTCTTTCCGAAACGAATGAGTACTATGTAGAGCTCTATACTAATCGAATCACGAAAGTCT
+
BAAB?BCC@B@@@BBCCCBCBBCAB?BCE@GCCCBB?BBCCCBCCC@CC@C?BBBAAAAA2A?CCCCCCCCCCC>CBAAABB5BB=B4:::.;EE@FBBBCCCCC?C?CC?ABB?CCCCCCCCBBBDCCCBC@CCCC@BBBCAAAA?BBDCC?CDCCCBBB?CCCBBB?A@=@@@9?>9993:AABBCEBB3??<?BC?@?CCJAE@CCDC@B@A@ACFACB@@?:::0;=?@A=BCC@BCBCCCAABABBBBBACBBBBBBBBB>B@>><>?AB:::6;:;;
@ATNG8:04613:05958
GATGGTAGAGAGACTGTAGCGCACCCAGAAGATCAGGAACTCTAGAAGAATTCAGATTTTTAACACGAGAGTAAACGTAAAAAGAAGGTTTTACAAGACTCACGTTAACAATATTGCAGCAGTACGCACACAATCGAAGCGCAGTAAGGATGGCTAGTGTAACTAGCAAGAATACCACGAAAGCAAGAAAAAGAAGTACGCTATTAACTATTAACGTACCTGTCTCTTCCGAAACGAATGAGTACTGCGTCTCACTCTCGCCTACCATCGAATCACGAAAGTCT
+
56AA<CCCCCCCBBBBBBCCCCCCC>CCC@CBBCBB?B?BBBBCCC?CB?C@BBA@@@@@2A?BCCAAACBBBA6==;;;;;*:B>C2;;;6;DCADBBBCCCCC?D?CC?BBD?BBBBCCCCCCCDCBBBB@CCBB?BBCC?@?>9@<@AB@BDCCCAAA?BBCCBB?BB@BBE<??::929>>;::9:9.9A?C@>?DCC@=:=:==BB<A=AABCA?AB;;;BB=A?AAA<AAA@DBBBBAABBBB@@@A@@?CBBCD@DBB?BBBBB@BBAA@@@9A;;;
@ATNG8:04615:05923
GATGGTAGCTCACGTACGTCACACGTACTCATTCGTTTCGGAAGAGACAGGTACGTTAATAGTTAATAGCGTACTTCTTTTTCTTGCTTTTCGTGGTATTCTTGCTAGTTTACACTAGCCATCCTTACTGCGCTTCGATTGTGTGCGTACTGCTGCAATATTGTTAACGTGAGTCTTGTAAAACCTTTCTTTTTTACGTTTACTCTTCGTGTTTAAAAATCTGAATTCTTACTAGAGTTCCTGATCTTCTGGACAGAGTGTCAGATACTACCATCGAATCACGAAAGTCAT
+
?@CC=@AA@@@>///::9:<>AAABAA@@@@@;A;<<0:C4;7996?>CC;CC?BB?B>@@@C?C?AACBBBCBB@CCCDC2A@;=8333+3<??9@>?;?@=?<<<99:*9;<?AA>><=CC?A=>>>======@?@@<;;;BBB@>??B>?;;;>9;;;:;;6;<@@AA??>AA<CADKD2>188*8/////%-6333)----8289;222'288;(85;8=9<:@A388??=<=?<@<@@AA8838>>;AA@@===<=???AA@??A@:===<<:>A@BAAC9?>:::
@ATNG8:04616:05937
GATGGTAGAGAGAGCTCTCTCATCGTACTCATTCGTTTCGGAAGAGACAGGTACGTTAATAGTTAATAGCGTACTTCTTTTTCTTGCTTTCGTGGTATTCTTGCTAGTTACACTAGCCATCCTTACTGCGCTTCGATTGTGTGCGTACTGCTGCAATATTGTTAACGTGAGTCTTGTAAAACCTTCTTTTTACGTTTACTCTCGTGTTAAAAATCTGAATTCTTCTAGAGTTCCTGATCTTCTGGTGTCGTCTATCATGTACTACCATCGAATCTCGAAAGTCT
+
C@@A?@;;DCAABBAABBBCCCCCCBBBBE;;9:EBC=CC>A>AD@@@BB@CCCBB?B@BBBC@D?BACCDCDCD?BBCCC3BB?BBBB=ACBB=?@B>@A>AAABBB?BBBBD@@@>?;=;A;AAA==??@<@@@@<AAAA@@@A??>>>B@@@::;;<BD=A<???AAAAAA8>>DDD5@;?;?@BAA/>?@@@5=99778>>@@<BBBB/B>>>D=D<??;@AAA???<B=@@@@::7::A<???AAA?>?A???@>??AAA=>>>??<@@??@AA9@@>>
@ATNG8:04620:05943
GATGTAGTATATCGCGTCGCTATCCAGAAGATCAGGAACTCTAGAAGAATTCAGATTTTTAACACGAGAGTAAACGTAAAAAGAAGGTTTTACAAGACTCACGTTAACAATATTGCAGCAGTACGCACACAATCGAAGCGCAGTAAGGATGGCTAGTGTAACTAGCAAGAATACCACGAAAGCAAGAAAAAGAAGTACGCTATTAACTATTAACGTACCTGTCTCTTCCGAAACGAATGAGTACACATCGTCGTGTCGTGCTACCATCGAATCACGAAAGTCT
+
BCBCBCCCC?AACCCCBDDDDAAA@CCD@CCBBAB?B@BBIEEFHABB>A>AA@@@AAB2B?C@@CCCCCBBD>BABBCCC5CC@C6;;;6;BB?BCCCCCCGC@C@BG@BBB@BCCCDDCDCCBBB;;;A=AB;;:<CCBBD;:7;@CCD@CCCA@CBB?BCBBCB@BB@BBB>AABBA;@99299::9(:@=A??@BCCB?;?;>>??<@;@AGEE@BBAAA@?<?>ACB?CCB?CDBABBBBBBBBBCAAAAB@?@@?BB@9>000@<@@AA9992:A::
@ATNG8:04623:05931
GATGGTAGAGTACAGTGTAGTAGACCAGAAGATCAGGAACTCTAGAAGAATTCAGATTTTAACACGAGAGTAAACGTAAAAAGAAGGTTTTACAAGACTCACGTTAACAATATTGCAGCAGTACGCACACAATCGAAGCGCAGTAAGGATGGCTAGTGTAACTAGCAAGAATACCACGAAAGCAAGAAAAAAGAAGTACGCTATTAACTATTAACGTACCTGTCTCTTCCGAAACGAATGAGTACATAGATATACGTATAGCTACATCGAATCACGAAAAGTCT
+
55:<5:=;0//77///99<<=BB;;4:AB=BBCCBB@B?BA@BA?@=?A=A=?>>9888*3177;9==;///:(//77777'995:.555&5994799///;7=4>:>>;??>?A@@:>>A996A<<?CBB?B=;@>?A>>??;<8@9=5526=:??CDC@???BBB?:959A<,33338/3333333337#7;39?=B=<=><<<:<?==4=:;;@@@?BBAA989?B@BDD>BBB?AAABBBBC???BBCCBBA==>?;;;<9996:;699///---&---.
@ATNG8:04624:05947
GATGGTAGCTCACGTACGTCACACGTACTCATTCGTTTCGGAAGAGACAGGTACGTTAATAGTTAATAGCGTACTTCTTTTTCTTGCTTTTCGTGGTATTCTTGCTAGTTACACTAGCCATCCTTACTGCGCTTCGATTGTGTGCGTACTGCTGCAATATTGTTAACGTGAGTCTTGTAAAACCTTCTTTTTTACGTTTACTCTCGTGTTAAAAATCTGAATTCTTCTAGAGTTCCTGATCTTCTGGTCTACTACACTGTACTCTACCATGAATCACGAAAGTCT
+
CCBB@BBBAABA;;6<<>BBBCFCCCA@@CAA?ACCJ=AA?A@BBDDDDE@ABBCB>A?ABBB@D?BBCCAAAAAACCDDD3BB?BBDFD;BCBC9::D??><?>?ABB?BDBBAAAB@BBB?B?@AAA?=<<8<===:>;::A@;:<AAAA@@@@<@BB<?@<@=;<;?@AA??<?????5?=A7;;DDDD)C@==<1:67///998:-6566(287583=4;;3;BAA767166<<AAAA588;5;<=A;;;?@@@@BB===@AA<@?@=9=///:@@6667=
@ATNG8:04624:05951
GATGGTAGCACACGAGATCTCATCGTACTCATTCGTTTCGGAAGAGACAGGTACGTTAATAGTTAATAGCGTACTTCTTTTTCTTGCTTTTCGTGGTATTCTTGCTAGTTACACTAGCCTTCCTTACTGCGCTTCGATTGTGTGCGTACTGCTGCAATATTGTTAACGTGATTCTTGTAAAACCTTCTTTTTACGTTTACTCTCGTGTTAAAAAATCTGAATTCTTCTAGAGTTCCTGATCTTCTGGGTGCGCTACAGTCTCTCTACCATCGAATCACGAAAGTCT
+
BAAB@DDBBBCCCCBCBCCCCCGGBCBBBBBB=A9997<B@EACCCBBDD@CBB??<@@BAAC9;:6@CCDDCCB?AA@@@.@A=?@FCC9BCBB=??C???=?BBDCB?BCCDC@?@>B?C?B=B>>>B==>;>BA>:=>F@@@@@@AAAAA>@@=<=><>A:>;>AAA@A=CC;@?ABB6A<@:>>>>=/<>898-7<==>@>=9<177777%699//).466269:8;75/5/5<<<AB:>=AA:@@;;;====?>>=====;;7<///717=AA@@@9@@>:
@ATNG8:04626:05950
GATGGTAGTGTCAGTGCGCGTCGTCCAGAAGATCAGGAACTCTAGAAGAATTCAGATTTTTAACACGAGAGTAAACGTAAAAAGAAGGTTTTACAAGACTCACGTTAACAATATTGCAGCAGTACGCACACAATCGAAGCGCAGTAAGGATGGCTAGTGTAACTAGCAAGAATACCACGAAAGCAAGAAAAAAGAAGTACGCTATTAACTATTAACGTACCTGTCTCTTCCGAAACGAATGAGTACTGTATCTATGTGTGCGCTACCATCGAATCACGAAAGTCT
+
::AB:BED99;BBB<CCCC<;6;<?:CCCACBBBAA?A6;;BAAAA?C@=C?:;::::::):<@@@A@@@@9::2:ABCCCC5BA=A5;;;-;AA=@CCCCCBBB=B@AA?A;;8<C@@@DDG<;;CBBBCD@DCCC?BCCB@?@@4;5;:;6;BCDCCCB?CAAABA?AA=AAB=@@99:79??<99::9:%:?<?999AA@AB6:555AA4>:>>BAA>AC;;:AC?B?BBB=BBB@CCBDBDBAA?@?BBBBBBBBBBBBBEB;>?>>?;??;;@CB>B;::
@ATNG8:04632:05958
GATGGTAGAGTACAGTGTAGTAGACCAGAAGATCAGGAACTCTAGAAGAATTCTGTTTTTAACACGATGAGTAAACGTAAAAAGAAGGTTTTACAAGACTTCACGTTAACAATATTGCAGCAGTACGCACACAATCGAAGCGCAGTAAGGATGGCTAGTGTAACTAGCAAGAATACCACGAAAGCAAGAAAAAGAAGTACGCTATTAACTATTAACGTACCTGTCTCTTCCGAAACGAATGAGTACGAGAGAGCACACGTGTCTACCATCGAATCACGAAAGTCT
+
//;<6;AACCDEC;;9B=>>;@@:;15;D?DCCABB?C@BBBBBBC?CB@C@???CFED1?>@???>=>A:CED577=C?=C139,8/973&33/(//..(..8883:6584;>>:>@=>>;887><>AABAA<ABAD8>>@BAA;:8;=@@@=C878@A@A<A???BB?BB?BBB@BB@@?8?974:AAAA/>>:>>>>@@>=><@<@@@A<@<AC;:;<@@@@>>><?<>>B9?BE@:::A998AAA>BA@@@@???AAAB===;>888=8=?==>AB9@>==
@ATNG8:04633:05915
GATGGTAGACATATCGTACTCTCTGTACTCATTCGTTTCGGAAGAGACAGGTACGTTAATAGTTAATAGCGTACTTCTTTTTCTTGCTTCGTGGTATTCTTGCTAGTTACACTAGCCATCCTTACTGCGCTTCGATTGTGTGCGTACTGCTGCAATATTGTTAACGTGAGTCTTGTAAAACCTTCTTTTTACGTTTACTCTCGTGTTAAAAATCTGAATTCTTCTAGAGTTCCTGATCTTCTGGCGCGTATGTATGTCGCCTACCATCGAATCACGAAAGTCT
+
ABBC@DCCBBB;;:BBCBBBCBAAC>@@@B:;8;CDF>>C?B@BBBBAAB@CCCAA=A<???C@B?CBBBBBB:@6@@@?@28=4=00+/;:?9?CC?@A7:9?CCC?AABB>>;;:>AA<A=AB?>?@AB;??AA<A?<=>??>>>A>>>=>@=AAA<AA<A:=>??@@@@@=>>>AA5>;>=?<===,<=77=-------799><AACB.:8;;;8<:AA29;;>===:>5;;:66;-//<7>@@@>>>;<;?><;//,/<<7<6::<;==>>>?>7>?;;
@ATNG8:04586:05982
GATGGTAGTATCTGCACACTCTGTCCAGAAGATCAGGAACTCTAGAAGAATTCAGATTTTTAACACGAGAGTAAACGTAAAAAGAAGGTTTTACAAGACTCACGTTAACAATATTGCAGCAGTACGCACACAATCGAAGCGCAGTAAGGATGGCTAGTGTAACTAGCAAGAATACCACGAAAGCAAGAAAAAGAAGTACGCTATTAACTATTAACGTACCTGTCTCTTCCGAAACGAATGAGTACACATCGTCGTGTCGTGTACCATCGAATCACGAAAGTCT
+
@<CC?BCCCCBBCCCDABBCIHFBB@BCC@BCBBBC@B@BBCCCCC@AA>AADBBBBBBA2B?BBBBBBBCBBB<BBBBBBC5BC?B=@@@9ACF@CBBCCCCCC@C@AA?ACC?BBBACB@BBCCCBBBBD?CCCC>BABBBBBB?C@CCC?BBBCDCBA>@BBCCC?AA>BBB>AABBC=AA@;99888(9?>BA@@CDBB>;=<>?BB<A<AADAB?BCAAACB?B?BBD>BBC?AA@CDCCAACCCCBBBAAAAABBBBB?CAA@B@BBBBCBA=AAAA
@ATNG8:04589:05989
GATGGTAGAGTACAGTGTAGTAGACCAGATGATCAGGAACTCTAGAAGAATTCAGATTTTTAACACGAGAGTAAACGTAAAAAGAAGGTTTTACAAGACTCACGTTAACAATATTGCAGCAGTACGCACACAATCGAAGCGCAGTAAGGATGGCTAGTGTAACTAGCAAGAATACCACGAAAGCAAGAAAAAAGAAGTACGCTATTAACTATTAACGTACCTGTCTCTTCCGAAAAATGAGTACTATAGACTATCTGAGACTACCATCGAATCACGAAAGTCT
+
:889:<<?CEBBBBBBCGCCCCCDD@BCBBBCCCBB@B?A@CBAAA>??;?>??@BCDDD2F>BABBCCCB>>>:>@BCCCC5CB?C5;::.;CD@FCCHCCCCB@B@BC@CCB?CCCCBBBBECCDDCBBB@CCBB>BCAAAC@?<@@BBB@BEBCBBBB@CCCCA@<@@;===39:::9,9882999999%9<;<979??A>=:>166??8=:=?CBB?@@@AAA@;>;:::::):99>>AAB@AA@BBBBBDBBBB;;;>A=AB@@@<==?@==>6=@??
@ATNG8:04592:06000
GATGGTAGAGTACAGTGTAGTAGACCAGAAGATCAGGAACTCTAGAAGAATTCAGATTTTTAACACGAGAGTAACGTAAAAAAGAAGGTTTTACAAGACTCACGTTAACAATATTGCAGCAGTTCGCACACAATCGAAGCGCAGTAAGGATGGCTAGTGTAACTAGCAAGAATACCACGAAAGCAAGAAAAAAGAAGTACGCTATTAACTATTAACGTACCTGTCTCTTCCGAAACGAATGAGTACGTGTGACGTACGTGAGCTACCATCGAATCACGAAAAGTCT
+
568=17<@@CBCCBBA?@<@;@@9;.5997<BABBA=A?@??::::59:7;7;BABBCCC3B=A???@=@=00+///7:::<&=@<@:???2>;;6;<6;AAC>@5:2:>9@?@?CBAABCCGACCCBBBCB?AABB=@@BBCABB?B?BCC@BAAAA@@A=000??>::?//4B7=CCCC8???:333377$93,3>;A==BB=?B>>???<A<?@BBK@CB?>979=A;?BB=ACC?A@@@BAA@@?AAAAA@@@AA@AACECA>ACCBA?@>798888*9>=>
@ATNG8:04598:05969
GATGGTAGACATATCGTACTCTCTGTACTCATTCGTTTCGGAAGAGACAGGTACGTTAATAGTTAATAGCGTACTTCTTTTTCTTGCTTTCTGTGGTATTCTTGCTAGTTACACTAGCCATCCTTACTGCGCTTCGATTGTGTGCGTACTGCTGCAATATTGTTAACGTGAGTCTTGTAAAAACCTTCTTTTTACGTTTACTCTCGTGTTAAAAATCTTGAATTCTTCTAGAGTTCCTGATCTTCTGGGTGCGCTACAGTCTCTCTACCATGGAATCACGAAA
+
CAB>@CCBBCBCBBBCBDCAABBBAA;C>>?@=@BBA<;;8;=@@?@@BB@CC??A@D7:5<<9<?BBBBB@?<=49999:)7=38/--(-----054506=6886=580/7///.884;;;5;8;:;7:///7<>==9AC@@@A@A@AA<99///)/5837<:>;??@;;7>=;4655555'5.5(///./'.9322,233...8:5906686(29:19=3;1:>7>>=9988*/+/::>?@7;;?A9A<=<73377--/;:==::@9=--*-2,*(***5,
@ATNG8:04599:05973
GATGGTAGCGCGACGAGCGTAGACCCAGAAGATCAGGAACTCTAGAAGAATTCAGATTTTTAACACGAGAGTAAACGTAAAAAGAAGGTTTTACAAGACTCACGTTAACAATATTGCAGCAGTACGCACACAATCGAAGCGCAGTAAGGATGGCTAGTGTAACTAGCAAGAATACCACGAAAGCAAGAAAAATAAGTACGCTATTAACTATTAACGTACCTGTCTCTTCCGAAACGAATGAGTACTATGTAGAGCTCTATACTACCATCGAATCACGAAAGTCT
+
485505<;;@;;6<==>=B@BBA@@8@?A=B<==>><?;>>C:;9A:==4=:>?885AAA.>9;@:=<<8;8;;3;<;;;;;*9C<@<ADD:CCCABCCCCCCCC@C?BB@DBB?BBBCBBDCICCCCCCBB@BCCC@AABBCCBB@B@CBB>BCCCDABAACAAADDAAB>BAA;??@@>89:9:?ABBB3BB@BBAAA@>??7:5;>?>8=9==AAB@DCBBBBB@B?CBC>CCC?BAAABCBBBBCCCCBBA;;:>?==>A@=B;;;=8=>==:00+0000
@ATNG8:04602:05965
GATGGTAGGCACTGCGCACACATCCCAGAAGATCAGGAACTCTAGAAGAATTCAGATTTTTAACACGAGAGTAAACGTAAAAAGAAGGTTTTACAAGACTCACGTTAACAATATTGCAGCAGTACGCACACAATCGAAGCGCAGTAAGGATGGCTAGTGTAACTAGCAAGAATACCACGAAAGCAAGAAAAAGAAGTACGCTATTAACTATTAACGTACCTGTCTCTTCCGAAACGAATGAGTACACATCGTCGTGTCGTGCTACCATCGAATCACGAAAGTCT
+
55<>:>DC@CBCCCCBBBAAACCGC?GBB?BEECBB?BACCCDDBC?BCAC?BBBBCCCB0B@CCCCCAA=78939?ADEDD2DE?B0;;;6;DDBHBABBBCCB@B@DC@CCC@CCCABBBCCCCBBBCBA<@CBB?BCECCCAA<B?BBB?BCCCCCDC?BAABCB?>>;?A@9=?:::,8<<9=@@@A2AC?CAAABDA@@:=:>>>?=D<AACCB?BBAAAAA@B?BCB<CCC?AAABBBC@ABCCBBBBAAABBBCBBAB?A:9:B>@????=?8????
@ATNG8:04607:05960
GATGGTAGCGCGACGAGCGTAGACCCAGAAGATCAGGAACTCTAGAAGAATTCAGATTTTTAACACGAGAGTAACGTAAAAGAAGGTTTTACAAGACTCACGTTAACAATATTGCAGCAGTACGCACACAATCGAAGCGCAGTAAGGATGGCTAGTGTAACTAGCAAGAATACCACGAAATGCAAGAAAAAAGAAGTACGCTATTAACTATTAACGTACCTGTCTCTTCCGAAACGAATGAGTACTATGTAGAGCTCTATACTCCATCGAATCACGAAAGTCT
+
=>DD@DBBBB;;9BBBAAAACB@B@;@BB@CBB@@?<?<@99<<:;7;=8=8<;;::::='=67738//;;00*//////&497<.555&5:;.55;99:://)/2775:8:5:<;;<<=>=A??>>>>=39>;966CCCC@@@@C@BBC?B@@@A@@@?BB???B?BC577:2;7899,33;<6::::::%7753733<=<999905557076;>A:96:@@AA@B?B=??=6=9849AAAAAAAAAAABABAA998>=>=;:4:;::<7<<//0==5=:::
@ATNG8:04613:05983
GATGGTAGTATAGAGCTCTACATAGTACTCATTCGTTTCGGAAGAGACAGGTACGTTAATAGTTAATAGCGTACTTCTTTTTCTTGCTTTCTGTGGTATTCTTGCTAGTTACACTAGCCATCCTTACTGCGCTTCGATTGTGTGCGTACTGCTGCAATATTGTTAACGTGAGTCTTGTAAAACCTTCTTTTTACGTTTACTCTCGTGTTAAAAATCTGAATTCTTCTAGAGTTCCTGATCTTCTGGGTGCGCTACAGTCTCTCTACATCGAATCACGAAAGTCT
+
=@?:=?:@?BBBCBCBAAADCAAAHEBBBCCCABCBC?DC?B?;;;A@AB@BC??AAC8::>A8@=AABCBAB@A6<B>>?+8??@?;<6444CB;A>>:=?;;;;A==9=@@778=>:=@B<A<=;::=;;;;?=>>=@@@@???@@@>>>>==>:888=BA<A<AA@@?@AAB:=>AAA6A<@:==DDD/>>::;/:888=<@@@?=@@@@,=///;061;>;?????@?<@<@@???C57767.///77>???>>;;;?@@BBB>>>>;>===66606>63
@ATNG8:04614:05992
GATGGTAGAGTACAGTGTAGTAGACCAGAAGATCAGGAACTTTAGAAGAATTCAGATTTTTAACACTAGAGTAAACGTAAAAAGAAGGTTTTACAAGACTCACGTTAACAATATTGCAGCAGTACGCACACAATCGAAGCGCAGTAAAGGATGGCTAGTGTAACTAGCAAGAATACCACGAAAGCAAGAAAAAGAAGTACGCTATTAACTATTAACGTACCTGTCTCTTCCGAAACGAATGAGTAACGTGTGACGTACGTGAGCTACCATCGAATCACGAAAGTCT
+
/7::<AABCCCDCBBBCCCCCCB;;6;BC?BBCDCCACABBB=AA@=AA<@=AB@??@@@,<:@:000;>:<<;3;=;;<==.<=9=2:::+9??:??:?@BBB?;A:9:47589>>>>=AA@@@?>>=>>@<AA??<??@A>@9:92:=<=A@BBAAABBB?@@@@>?;?A=A??9=>999,99=99::::*::4:B===?===1818>>>:=:;////9=::9===4:4888)89929<<>77/7<<<=;?<?<<>>>>>>>BA@9>8::=9>?>;;;?7??98
@ATNG8:04614:05998
GATGGTAGTGATACAGATCAGACACCAGAAGATCAGGAACTCTAGAAGAATTCAGATTTTTAACACGAGAGTAAACGTAAAAAGAAGGTTTTACAAGACTCACGTTAACAATATTGCAGCAGTACGCACACAATCGAAGCGCAGTAAGGATGGCTAGTGTAACTAGCAAGAATACCACGAAAGCAAGAAAAAGAAGTACGCTATTTAACTATTAACGTACCTGTCTCTTCCGAAACGAATGAGTACGATGAGATCTCGTGTGACTACCATCGAATCACGAAAGTCT
+
:4567;;BBBC;::@CCBCCICCBB?BBB=@@BA;;89:?@?@@9824=8=489AC@@AA/:;9@?@?==9333(78?????+=A>B?GKL;BBB?A:;;@A?::456==:?CC;CCCBBBCEBBAAAA@@@?@@?C@CCCCDBA@>A@C@A:;;DA@@@E@B@@ABB>AA?A?;6;;;<<3?>>9?AFDF3@A>AB=<;><799+926657+2+26<?@;@B999;?;?<?@@<;AB=A@?>=BB@AA@<;<;=0000.-///687/5867839955;9;190/0
@ATNG8:04620:05991
GATGGTAGATATATGCACGCTCTACCAGAAGATCAGGAACTCTAGAAGAATTCAAGATTTTTAACACGAGAGTAAACGTAAAAAGAAGGTTTTACAAGACTCACGTTAACAATATTGCAGCAGTACGCACACAATCGAAGCGCAGTAAAGGATGGCTAGTGTAACTAGCAAGAATACCACGAAAGCAAGAAAAAAGAAGTACGCTATTAACTATTAACGTACCTGTCTCTTCCGAAACGAATGAGTACTACTCTCAGAGACAACACTACCGATCGAATCACGAAAGTCT
+
8:::5:::;:===666;;><=====;<<<:>B?BB<7<7444:5558B=4=400)/88888)816837388////(///9999'77298<<=2=?@:>?A;;79/0*/27;499=:>666=@?B@AAB0000.*.8..)/9///<444(58:5505<455<<;7<;<<;;8::49=948///91///(//////#/64788:;;777/3,332838488554.499::>>9>9<<<4::;6;=:??<??>>8;@@@>>78--(,,2222(,----3.3756<>>4;444
@ATNG8:04622:05970
GATGGTAGGCGTGTGAGAGTCTGCCCAGAAGATCAGGAACTCTAGAAGAATTCAGATTTTTAACACGAGAGTAAACGTAAAAAGAAGGTTTTACAAGACTCACGTTAAACAATATTGCAGCAGTACGCACACAATCGAAGCGCAGTAAGGATGGCTAGTGTAACTAGCAAGAATACCACGAAAGCAAGAAAAACGAAGTACGCTATTAACTATTAACGTACTGTCTCTTCCGAAACGAATGAGTACGATGAGATCTCGTGTGCTACCATCGAATCACGGAAAGTCT
+
4889:;::8=::9:///;;::;<<:1:55.5///0/274::9;966:>B@C?B@;;:CCC1C>??>555<<<::5::66666'//)/0699*:6618<888A?<</88)75.59;6;;9733...55522255.5655/522289694;2557=>778;7776;==;77/77,3336;<:;:26-,(,,,,,$,,,(-256722272<17897<A39:<755;997877<7;==09==07/;66///8666995556::55555661668834897..(.6,3...
@ATNG8:04622:05977
GATTAGTACATGATAGACGACACCAGAAGATCAGGAACTCTAGAAGAATTCAGATTTTTTTAACACGAGAGTAAACGTAAAAAGAAGGTTTTTACAAGACTCACGTTAACAATATTGCAGCAGTACGCACACAATCGAAGCGCAGTAAGGATGGCTAGTGTAACTAGCAAGAATACCACAAAGCAAGAAAAAGAAGTACGCTATTAACTATTAACGTACCTGTCTCTTCCGAAACGAATGAGTACCTCTCAGACGCTCGTCCTACCATCGAATCACGAAAGTCT
+
@@B?BCCBB@AACDDCDBCBBBC@DAB?BFCBBB=A=AABBBBB?@@>@?A@C;;;;;;;#;.;<=C@>C>>CC?C?A@@A@0@B=B?CCCC1CDCACAAACBCCC?B>BD@CCC=@AAACAAB@@@DDDDBC@CDAA?@CCCCD998;@EBB@BDCCCBBC@CCBBCC?CC@DBC>AAAA<BBB>ABCBB18878AABBBB??<?;?@@@=A@BBCCD<??@@9999=<@@@;BBB>AFCCCBB?B?>AAADAA>???>>:>>>9>;;;=;>><<;990<999
@ATNG8:04625:05969
GATTAGTATAGAGCTCTACATAGTACTCATTCGTTTGGAAGAGACAGGTACGTTAATAGTTAATAGCGTACTTCTTTTTTCTTGCTTTCGTGGTATTCTTGCTAGTTACACTAGCCATCCTTCTGCGCTTCGATTGTGTGCGTACTGCTGCAATATTGTTAACGTGAGTCTTGTAAAACCTTCTTTTTTACGTTTACTCTCGTGTTTAAAAAATCTGAATTCTTCTAGAAGTTCCTGATCTTCTGGTGAGATATGCATGATGCTACCATCGAATCACGAAGTCT
+
CCC@BBBBBCDBBBBCBCBCCCCBB@?>==4=9:9,4<?;@AB@ABC8:;BBA4:59?AA>B?B??>A<;;?47:9:9:#3347=>B>BCBC@FCC6:9?AA@@BB=ABBAAAAA;AAA=B7;;B>>?B?BCBB>AA;>AAAB=>=>=878;5525;@@<@:>>656>>>>655A==+5/71555555$59557-77559686669/77777%667754=325,.87..).85929>777;057:055669778<=<ABA><==::498987476:://*/966
@ATNG8:04628:05967
GATGGTAGCGCACACATAGATACAGTACTCATTCGTTTCGGAAGAGACAGGTACGTTAATAGTTAATAGCGTACTTCTTTTTTCTTGCTTTCGTGGTATTCTTGCTAGTTACACTAGCCATCCTTACTGCGCTTCGATTGTGTGCGTACTGCTGCAATATTGTTAACGTGAGTCTTGTAAAACCTTCTTTTTTACGTTTACTCTCGTGTTAAAAATCTGAATTCTTCTAGAGTTCCTGATCTTCTGGGTGTATCAGCGAGTATCTACATCGAATCACGAAAGTCT
+
>>=B?B>CCCCCBBBBCCCBCBBBBCEB@;=?8;;;:.4<7;8<<<B?AA=AA?@B?B@CBBB?B@BBBB@@99:.444499$9<<<4;;/4;;@:@;D=>A:9<;;;;@GCCCCEGC@AAA@C@CCCCBCBC@CCA@?ACCCCCDGCCAAB@@@D?CBC?AA=@?BBBBBCCDC@GBBBB:B@B?AAFEEG*BA;:;6;CABBBBBCCFCFCE5BBBCC?C?CC?CCCDDCB?B@CCCBBB?BABB>BBBBCCCAAACCBBBBCCCBBBCC@CC:::@@:@BAB
@ATNG8:04584:06021
GATGGTAGCTCTGCTCTGACTCTCGTACTCATTCGTTTCGGAAGAGACTAGGTACGTTTAATAGTTAATAGCGTAACTTCTTTTTCTTTGCTTTCGTGGTATTCTTGCTAGTTACACTAGCCATCCTTACTGCGCTTCGATTGTGTGCGTACTGCTGCAATATTGTTAACGTGACGTCTTGTAAAAACCTTCTTTTTACGTTTACTCTCGTGTTAAAAATCTGAATTCTTCTAGAGTTCCTGATCTTCTGGATACACTCATGTGCACCTACCATCGAATCACGAAAGTCT
+
<4558;;4555:=::9;@:5555555555444.48<<5<C5:44;45555:6999>9909496558=16655555.55.55@@@(554)44<<0////)//-(-/)//777<.55597779)//;)/)/99::<55.5;??6?AA669AB@?;:00///)///399393:4/////7::5:99999$5.56;;;<<)55<<<)6555559555.5555$55555.5.5>85555///)/)/55555(///)//>;;;>>>6659=4405=:59====29959@AD::;:@
@ATNG8:04584:06048
GATGTAGACACGTGTGCTCTCTCGTACTCATTCGTTTCGGAAGAGACAGGTACGTTAATAGTTAATAGCGTACTTCTTTTTCTTGCTTTCGTGGTATTCTTGCTAGTTACACTAGCCATCCTTACTGCGCTTCGATTGTGTGCGTACTGCTGCAATATTGTTAACGTGAGTCTTGTAAAACCTTCTTTTTTACGTTTACTCTCGTGTTAAAAATCTGAATTCTTCTAGAGTTCCTGATCTTCTGGAGATACACATGATACTCTACCATCGAATCACGAAAGTCT
+
A>CCCBBBCBBABAAAACCCCDCCCBBCCAA?BDDD?DH?A?ABBBCDD@CCC@@=@=@?BB@E?AACBBBBA?:>?<<<,=>9>???7?DBC?BBD?BB599AA@@>AAABBBCA<>>A=A<@:::D===<BBBB7;;==>=>>?B??=>=>@<:;;<??=B=B===?AAAB<@>?CC5D>E7;66666%6;333)--3---7556+2222$29::;5;6::37888///59055@<>>7;;A;>;==B???;;;@=>=>>A>>;>;;;>:===>>>>7;;;>
@ATNG8:04587:06016
GATGGTAGCTCGCTGATGATATCTCCAGAAGATCAGGAACTCTAGAAGAATTCTGATTTTTAACACGATGAGTAAACGTAAAAAGAAGGTTTTACAAAGACTCACGTTAACAATATTGCAGCAGTTACGCACACAATCGAAGCGCAGTAAGGATGGCTAGTGTAACTAGCAAGAATACCACGAAGCAAGAAAAAGAAGTAACGCTATTAACTATTAACGTAACCTGTCTCTTCCGAAACGAATGAGTAACACACTCTCATATGACACTACCATCGAATCACGAAAGTCT
+
5;>C@AA@@@/0//05@ABBCAAACAHDD?AAACDD@B?BCC;;9A=>>7=:=>00/:::$/)/769344::;;<5::88777'37,71777+73//(/////8666(3.29469;:>;759///).888AA@@A=@>;;5565753//*.488A>B999AADD@EA@@:949?9?AA<?@A@::77/59:9:)//(///(/655656A;>@@A;=:;///(/)//66=;>;@6@@C9?7757>86--(---595588879966:;777>;?9??@=@999???8>@<<
@ATNG8:04587:06018
GATGGTAGGTGCACATGAGTGTATCCACGAAGAATCAGGAACTCTAGAAGAATTCAGATTTTTAACACGAGAGTAAACGTAAAAAGAAGGTTTTACAAGACTCACGTTAACAATATTGCAGCAGTACGCACACAATCGAAGCGCAGTAAGGATGGCTAGTGTAACTAGCAAGAATACCACGAAAGCAAGAAAAAGAAGTACGCTATTAACTATTAACGTACCTGTCTCTTCCGAAACGAATGAGTACAGAGAGTACGATATGTCTACCATCGAATCACGAAAGTCT
+
//7939?A@ABD@@>==<ABAAA<>:.---(--(/:9<9>:>>>BBBB@BC@D?AABCCCDC5@?@CBBAAAHGCD?CCBBBBB2BB?B?BBB;BCC@CBBBBBCBB?B?DC@BAA>ABBBCBBBCCECCCA@@@CCCC?B@EDBB@@>BACBB?BEEEA@AB@CCCCCB?AB>A@@=?????8@>?;9:9:9(9@?AAAABBECC<?=?B>>1838>CA@=AB@@@BB?B@BBE>BBB@BBBCBBCCCAAACCAAABBBBBBBBBB?BBBAA>CDBB855,89::
@ATNG8:04587:06027
GATGGTAGCTCGCTGATGATATCTCCAGAAGATCAGGAACTCTAGAAGAATTCAGATTTTTAACACGAGAGTAAACGTAAAAAGAAGGTTTTACAAGACTCACGTTAACAATATTGCAGCAGTACGCACACAATCGAAGCGCAGTAATGATGGCTAGTGTAACTAGCAAGAATACCACGAAAAGCAAGAAAAAAGAAGTACGCTATTAACTATTAACGTACCTGTCTCTTCCGAAACGAATGAGTACGAGAGAGCACACGTGTCTACCATCGAATCACGAAAGTCT
+
:;@A8@<BBC==>D?=CDDAA<;<B>BBB@@DBB;;49:::6@?:@::9578<<=98998.9;?A?9:7;;8<=6><@;@@@+=B?=<CCC;CCC@CCCCCBB;;7;=AA>B@@=@BCB@AACDCCBBCBBB@CCBC@CA@ADBBB?:9:995:BAABAAA?CEEB??<?@=@?@*0-----)--/)/;;9::&762//..7899:;A:95:8:>:;<A@@<@B@@@CD?C?AA@:@@A=ABA???:99CCC?@@CBBAAABBBBCC?B===A<??>?@BB<@:99
@ATNG8:04588:06026
GATGGTAGTCTCAGATAGTCTATAGTACTCATTCGTTTGGAAGAGACAGGTACGTTAATAGTTAATAGCGTACTTCTTTTTCTTGCTTTCGTGGTATTCTTGCTAGTTACACTAGCCATCCTTACTGCGCTTCGATTGTGTGCGTACTGCTGCAATATTGTTAACGTGAGTCTTGTAAAACCTTCTTTTTACGTTTACTCTCGTGTTAAAAATCTGAATTCTTCTAGAGTTCCTGATCTTCTGGTCTACTACACTGTACTCTACCATCGAATCACGAAAGTCT
+
C@?A?DCB@@CCCDDDC@@BDCCCCCCCCB@A=@BBB=B@C@BCDGGDD@DCCCC?C?CBCE@C?BCBBCBBCC?BBBBB1CC>A@BB<BCAB@BFC@CC@@@@CBC@BBCCCCBD?AAC@C?CCCCCBBB@BCCC?CCCCCBBCCCCCCAABC@CBA?BC?C?AADDDCCCCBCCCCC<B=B<A@@@?0@CBCC>BBDCDCCCBC@DCDC5BCBCC@C@DB?BBBCDCD@B@BAABBB=@@B?BBBCCCCCCCCCCCCCDCCC@BBBBB?BBBB@@?8@9:9
@ATNG8:04588:06046
GATGGTAGATATATGCACGCTCTACCAGAAGATCAGGAACTCTAGAAGAATTCAGATTTTTAACACGAGAGTAAACGTAAAAAGAAGGTTTTACAAGACTCACGTTAACAATATTGCAGCAGTACGCACACAATCGAAGCGCAGTAAGGATGGCTAGTGTAACTAGCAAGAATACCACGAAAGCAAGAAAAAAGAAGTACGCTATTAACTATTAACGTACCTGTCTCTTCCGAAACGAATGAGTACTATAGACTATCTGAGACTACCATCGAATCACGAAAGTCT
+
>@@A<;@B<BABCDCBA@ABBBBCD;A;;6;A@@?@=@>BCB@@@B@BB?B?AAA999:9(8;:93BCCBC99959AABFDD5B@<@2999&59949;?;>C>=B9;8;A?C;;7;B@;;:CC>C>CCCCCCAB;;;?B<;;CAA@=A>A;;4:@AABDCD?CCAAAC@CB?;:9999BBB;@==999999:%:?;>:7:CCDBB?C?AAAA<A=@AC@@=@BBCCCE@C?ABC=A::5:::9ABBBDDBBBBBBBCCBBCDCC@?=@ABAB?CBCCBBB=BBAA
@ATNG8:04589:06058
GATGGTAGTATCTGCACACTCTGTCCAGAAGATCAGGAACTCTAAGAAGAATTCAGATTTTTTAACACGAGAGTAAACGTAAAAAGAAGGTTTTACAAGACTCACGTTAACAATATTGCAGCAGTACGCACACAATCGAAGCGCAGTAAGGATGGCTAGTGTAACTAGCAAGAATACCACGAAAGCAAGAAAAAAGAAGTACGCTATTAACTATTAACGTACCTGTCTCTTCCGAACGAATGAGTACAACTCTCATATGACACTACCATCGAATCACGAAAGTCT
+
//8969A@AC;96@@BA@<>@A@>C:BCC?:99:;9=C=<<<00*0@;>@;?;:97738887#76;98;;;?::?A8<;;;;;;*9B>B:@@@9BDE@BCBBCCC:94;>AA>BBC@BBBCDDDCCCCCCCBBB@DBBB@BBCBBBBB>B?A:;7;CBBBCDC?CCCCBA?BC?989<>>ABA;@@@<?<<???'??>B:7:DBBBD>A=<>>>6=8==B@@=@C@@@CCAG?BB?BAA>ABBCBBBB?>>>@@AABBBBBBB?BA?BBB?@;@ACBCCC>CBBB
@ATNG8:04593:06024
GATGGTAGACATATCGTACTCTCTGTACTCATTCGTTTCGGAAGAGACAGGTACGTTAATAGTTAATAGCGTACTTCCTTTTCTTGCTTTCTGTGGTATTCTTGCTAGTTACACTAGCCATCCTTACTGCGCTTCGATTGTGTGCGTACTGCTGCAATATTGTTAACGTGAGTCTTGTAAAACCTTCTTTTTACGTTTACTCTCGTGTTAAAAATCTGAATTCTTCTAGAGTTCCTGATCTTCTGGGCTGCGCTGATATGCGCTACCATCGAATCACGAAAGTCT
+
DDHG?B@AADCDCCCBBCCCCCCCC=BB=CAB=BABA;;;6;;@AAAACC@CCAA@7;-0/766;000@@@@>>?=;1788/8<<>000(0//53078=7>>8=;;;7;19<98759949=>;>;???@@878<???B<;;;B;;;?C????>=:617//)/:6:9=ED;;;?;;49:98:-98>488888(7:875(5695.///.848787+7777=9?:?A<A>>>=>>>D:?>?=@@---77.7--/6===@BAAA===<771766@@9:>;6677.7333
@ATNG8:04594:06028
GATGGTAGGAGACACGTCGCACACGTACTCATTCGTTTCGGAAGAGACAGGTACGTTTAATAGTTAATAGACGTACTTCTTTTTCTTGTCTTTTCTGTGGTTATTCTTGCTAGTTACACTAGCCATCCTTACTGCGCTTCGATTGTGTGCGTACTGCTGCAATATTGTTAACGTGAGTCTTGTAAAACCTTCTTTTTACGTTTACTCTCGTGTTAAAATCTGAATTCTTACTAGAGTTCCTGATCTTCTGGGCTGCGCTGATATGCGCTACCATCGAATCAGAAAGTCT
+
<5557;>=8@A999;;>@BBCCEDDCB@@@9:1966>7@@:?2665<<;;3994444)438<:<7:6:;0//:777@:A@@@@,005---677)-,,68(-*-?6@A8BA:98607925267:28?C=A<;;;==888;A?=>:>?@DB??=::</////9/6696<>5:49<=A:::@@;>>???2>;?7;;BBB/>>>@@8>?<;;BC><<1898)7:;:>=B=CA<@@@A>>=><@:==B===63337.7---9<;9;;9///77;5607<;:947><426,2,,,
@ATNG8:04597:06045
GATGGTAGGACGAGCGTCTGAGAGGTCTCATTCGTTTCGGAAGAGACAGGTACGTTAATAGTTAATAGCGTACTTCTTTTTCTTGCTTTCGTGGTATTCTTGCTAGTTACACTAGCCATCCTTACTGCGCTTCGATTGTGTGCGTACTGCTGCAATATTGTTAACGTGAGTCTTGTAAAACCTTCTTTTTACGTTTACTCTCGTGTTAAAAATCTGAATTCTTCTAGAGTTCCTGATCTTCTGGGCAGACTCTCACACGCCTACCATCGAATCACGAAAGTCT
+
55==9>CD?BBCDBABBA@@@B@@>ACCCCBACBCD?BB?B@CCCABBD@DDCCC@C@BBBC@C@CBBCGEDBC=ABBBB2CD@BBBF?CDBB?ACC?BB:;;@CEMBFCCCCDDD@BBC?C@CDCCCCCC?BCCC?CCCCBBBCCCCBBBBBD@CBB@BB@C@BBBBBBBCD@CCCGG<EAC@BBBBB,@AA@@;ADECCBCBAA5;;;;*;CCBB@BBCC@BCCCBBB@C@AABCCE>@@BB=BCCCBBCCCBAACDE@BBB?A@A@@<@AAABBB>BCCC
@ATNG8:04597:06055
GATGGTAGTGCGTGAGAGAGAGACCCAGAAGATCAGGAACTCTAGAAGAATTCAGATTTTTAACACGAGAGTAAACGTAAAAGGAAGGTTTTACAAGACTCACGTTAACAATATTGCAGCAGTACGCACACAATCGAAGCGCAGTAAGGATGGCTAGTGTAACTAGCAAGAATACCACGAAAGCAAGAAAAAGAAGTACGCTATTAACTATTAACGTACCTGTCTCTTCCGAAACGAATGAGTACTGTATCTATGTGTTCGCTACCATCGAATCACGAAAGTCT
+
=<>B@BBDCCC;;9@BBCCBBB:;<05@;8<CC@@@=A=BBCCBBB@DC?B?@??9:999$72;8=BBBCCCCD<>?BBBB;B?C>B4;;;*;BB@CBAABCCAA?AACD@AAB@BBBCCECBCCCCBBBBB?BC@?>ACBBC@;;8;?CBB?;;;DDBCC>@@BBCF@BB@BA@9????@9=>@;99:9:(9@9>=??BBBAB5:78;>A8<89>A<;7;B@@@@A@F?BBC>BAA>ACBBBBBBBBBBBDBBBBBB?BBBAAA@BBA>>:>?AAABB=B;;:
@ATNG8:04598:06039
GATGGTAGACACGTGTGCTCTCTCGTACTCATTCGTTTCGGAAGAGACAGGTACGTTAATAGTTAATAGCGTACTTCTTTTTCTTGCTTTCGTGGTATTCTTGCTAGTTACACTAGCCATCCTTACTGCGCTTCGATTGTGTGCGTACTGCTGCAATATTGTTAACGTGAGTCTTGTAAAACCTTCTTTTTACGTTTACTCTCGTGTTAAAAATCTGAATTCTTCTAGAGTTCCTGATCTTCTGGATAGCGACGCGATATACTACCATCGAATCACGAAAGTCT
+
:;CD?BBBABB;;5<666;?><<BDB996B@B>BMKM?CB@B?BABBABB;@>?<=;?897:;:?9>?AAAA??A?AAAAB3BC@BBBB;BBA?38:0*0=900//8:388;;;:BA?;=><@<@A???;;:;??>>:>?BA@?AAABB=<:://+/677=A:>:=@@==>?@A:>;;;;/;5;6;>EED.==AAE:A>>?>ABA>=:=CBF/D;:;?<?=AA=>>>AAAC=C=BBB;;;<?@@<??>>:99<<::;;@??>?AA=?=>>F=;;;??BD;D;:;
@ATNG8:04600:06043
GATGGTAGGACGAGCGTCTGAGAGGTACTCATTCGTTTTCGGAAGAGACAGGTACGTTAATAGTTAATAGCGTACTTCTTTTTCTTGCTTTCGTGGTATTCTTGCTAGTTACACTAGCCATCCTTACTGCGCTTCGATTGTGTGCGTACTGCTGCAATATTGTTAACGTGAGTCTTGTAAAACCTTCTTTTTACGTTTACTCTCGTGTTTAAAAATCTGAATTCTTCTAGAGTTCCTGATCTTCTGGCGCGTATGTATGTCGCCTACCATCGAATCACGAAAGTCT
+
//8939>>;@;;5;@@ABCBBCCH?CBAAB;;5;::::.;A=C?CBCCCCC?CCB::6<>BBAA=A@BCECC;;<C?A@AAA,AB=@?@A6@A@A?BCC@BB9;;CCCCAICCCCCCD@CBB@C@CBBCBAAB?BBBC@CCCCCCCBBBCCEEE998:BB=@@>A@BCCAAADCCACCCEC;C<A<AACCC2BBBBB=BCCCCCCB;;;0;BBB2CBBCC:;:;B@CCCCBBC@C@AA@CBB?B@A=ABBAABCCCDDCCBCC@DCB@BCBCC@CCCCCCC>C;;:
@ATNG8:04603:06050
GATGGTAGCTATACGTATATCTATGTACTCATTCGTTTCGGAAGAGACAGGTACGTTAATAGTTAATAGCGTACTTCTTTTTCTTGCTTTCGTGGTATTCTTGCTAGTTACACTAGCCATCCTTACTGCGCTTCGATTGTGTGCGTACTGCTGCAATATTGTTAACGTGAGTCTTGTAAAACCTTCTTTTTACGTTTACTCTCGTGTTAAAAATCTGAATTCTTCTAGAGTTCCTGATCTTCTGGGTGTATCAGCGAGTATCTACCATCGAATCACGAAAGTCT
+
;<>D?@BBA@;;A<B<CCCABBGCBC;9;999.:;<D=BB@B@;;9CCBB@CBA??:C?@?@?;?<@ABA@AA:985=<<<+8><?AA@;@?886:8?<AA>AABBBB?CBBBBBBD<>>B@C@@@@AA??>;@>@C8<<>@AA;:;@@AA@@@@7;;;6;@<@=>??CD>>>B::;:??2>:>9=====+;;>>=1;9==>>:;:@<AAAA/9<==><@=BA=@@AD???;><>AA>>?<??@@9888?@@@==99///=;;;@7;///=7===A>==7===<
@ATNG8:04605:06019
GATGGTAGCGCGACGAGCGTAGACCCAGAAGATCAGGAACTCTAGAAGAATTCAGATTTTTAACACAAGAGTAAACGTAAAAAGAAGGTTTTACAAGACTCACGTTAACAATATTGCAGCAGTACGCACACAATCGAAGCGCAGTAAGGATGGCTAGTGTAACTAGCAAGAATACCACGAAAGCAAGAAAAAGAAGTACGCTATTAACTATTAACGTACCTGTCTCTTCCGAAACGAATGATACGATGAGATCTCGTGTGCTACCATCGAATCACGAAAGTCT
+
55=?;ACCCCCBBBCCCABBCBAAD>DCC@CCCCBB@B@BBBBBCC?BC?A>BBA????>.==@AAA>ABBB@@<B:9:BBB2??=@?BCD5BBB?CBA?>>>;;7==@@;@>>:=<>>>>?>A>=>DA@>>:>@>@<??BA>?;:7;=AAA<A@@@AAAA<AAA>B@=BB@BBC<AA@@A8?=8188777(8:8<???B;;;>=A:>=?A=A=>>>?@<@A>@5666<8=>=6>BB?BBBAAABBBB@BC>==:::::>>BBA=A=>?A=B@>>677-8>==
@ATNG8:04614:06031
GATGGTAGGCGAGAGTGAGACGCAGTACTCATTCGTTTCGGAAGAGACAGGTACGTTAATAGTTAATAGCGTACTTCTTTTTCTTGCTTTCGTGGTATTCTTGCTAGTTACACTAGCCATCCTTACTGCGCTTCGATTGTGTGCGTACTGCTGCAATATTGTTAACGTGAGTCTTGTAAAACCTTCTTTTTACGTTTACTCTCGTGTTTAAAAATTTGAATTCTTCTAGAGTTCCTGATCTTCTGGATATGAGTGTACTCGTGCTACCATCGAATCACGAAAGTCT
+
;<CC?BBB?BBBBCCCEDFF<<A??@ECCC;;9;BBC>GCADABBBBDDD@CCBBC?C@CC::5:589??CAA@A7A@AB@1?<1378927AAC99:G@BB?BBCBA@=AABBCAAA?B;;7;<@CB>>===;??BC;>;<;??A=>>B>?>===9;;;:>=5:5;;;:868>>7<8888(89@;@@BBB/@>>>B;???@@>>;88818ABB/BD;;;7;;>><?BCCDCC=B:>;;;>@;>==8;;;;=A>;;;=AA888;<<;:5:?>::9==///::1:::=
@ATNG8:04617:06013
GATGGTAGACATATCGTACTCTCTGTACTCATTCGTTTCGGAAGAGACAGGTACGTTAATAGTTAATAGCGTACTTCTTTTTCTTGCTTTCGTTGGTATTCTTGCTAGTTACACTAGCCATCCTTACTGCGCTTCGATTGTGTGCGTACTGCTGCAATATTGTTAACGTGAGTCTTGTAAAACCTTCTTTTTTACGTTTACTCTCGTGTTTAAAAAATCTGAATTCTCTAGAGTTCCTGATCTTCTGGATATAGTGACTCGTGCTACCATCGAATCACGAAAAGTCT
+
5<>?@EBBBCBBBBBCCBBCGCCCCCCBEBBB>BBBB=BB?B@@??;<>=8==BBB@B@CCBB<>=?ABBABA89238889+8<8CCCC>B?;7:*000*//(/==9<B8BBB?@>>>=??@=B=?@??@;;;=A@@?=BAAABB;;;=?>>===>;>?><;;5;5;>===>AAD<??>DD;D8<7888888%8><<<3;;A:;:?>>;;(88887%6:=:=7<7///;9=;8;5=-//9;==:=BB=BB@>>>AA??>=>>AA;;>7;;99:7=///////)/99=
@ATNG8:04632:06017
GATGGTAGTCTCAGATAGTCTATATTACTCATTCGTTTCGGAAGAGACAGGTACGTTAATAGTTAATAGCGTACTTCTTTTTCTTGCTTTCGTGGTATTCTTGCTAGTTACACTAGCCATCCTTACTGCGCTTCGATTGTGTGCGTACTGCTGCAATATTGTTAACGTGAGTCTTGTAAAACCTTCTTTTTACGTTTACTCTCGTGTTAAAAATCTGAATTCTTCTAGAGTTCCTGATCTTCTGGACAGAGTGTGCAGATACTACCATCGAATCACGAAAGTCT
+
5544.499@AA;@DCCDB;66AA=@=;96=?C@C@@@:@A>A>BBCCCCC@CCAAA?C>AAAA@C????::>:3803>;;@+AA?CBBA:AB??;?BA?BB=??>DCC>>>BB?===<@AB=B=A?>>>AAA;?>AC;A?>>@@D::9<==788?5;:=8;;5;==<>B@==9:57;;;=2<6=47////(/<676+/.99886925-58;8.9=><>;A=??<?@A>>>@<A<>>???@<??A=B@@@=>=A====;;;>?>>>:=DB;;7;B@A@DD:@;;;
@ATNG8:04632:06025
GATGGTAGACATATCGTACTCTCTGTACTCATTCGTTTCGGAAGAGACAGGTACGTTAATAGTTAATAGCGTACTTCTTTTTCTTGCTTTCGTGGTATTCTTGCTAGTTACACTAGCCATCCTTACTGCGCTTCGATTGTGTGCGTACTGCTGCAATATTGTTAACGTGAGTCTTGTAAAACCTTCTTTTTACGTTTACTCTCGTGTTAAAAATCTGAATTCTTCTAGAGTTCCTGATCTTCTGGGCAGACTCTCACACGCCTACCATCGAATCACGAAAAGTCT
+
@BCE@CBBCCCCBBCCCDGCCBBBCCDCC@@@?ACCD>BB@B?@??<>??<<=BAB@C?BBBC?C?BBBCCCB?>833333$3=6A:::)::973<<<8==;<<?CCF?BAA>AA@@:>>@<A<???>???>=AAA=9AAA@>>>;=>>>>>???;===9;;5;;?AABAAAAA<>>>??2>9<8::999+9<7795:>??@AA><;1898:);=>?@=D<@@;@AAA===<A<AAAA??9>>>C7><<;=;?@A?>>AAA8=?B=?:;:><>>>=7666(7;;<
@ATNG8:04633:06045
GATGGTAGCATCATGCATATCTCACCAGAAGATCAGGAACTCTAGAAGAATTCAGATTTTTAACACGAGAGTAAACGTAAAAAGAAGGTTTTACAAGACTCACGTTAACAATATTGCATCAGTACGCACACAATCGAAGCGCAGTAAGGATTGCTAGTGTAACTAGCAAGAATACCACGAAAGCAAGAAAAAAGAAGTACGCTATTAACTATTAACGTACCTGTCTCTTCCGAAACGAATGAGTACTATGTAGAGCTCTATACTACCATCGAATCACGAAAGTCT
+
56CC;>CCBBBDCABBCCCDCABBC@CCB@CDCCBB?B?CBCBBBB@BB?A?B@AAABBB3B@BBBBAAAABBD=AABBBBB5BB?C6;;;6;CC?BC;;;CE;;:;@BB?BBB@CCBDDCBBACCCC@@@B>BBBB>AABBCCAA>@=AA;?>?BBCCCC?@@@CAC?DD=@==5::===5><<7887878%/<6////;;A?@<@:=<AA7;7;ACBB?BCBBABB?A?ABB=BBB@BBBBBBCCBAABBBBBBBBABBBA?@@=A>>>A;@?>>BBB=B:99
@ATNG8:04584:06069
GATGGTAGCGCACACATAGATACAGTACTCATTCGTTTCGGAAGAGACAGGTACGTTAATAGTTAATAGCGTACTTCTTTTTCTTGCTTTCGTGGTATTCTTGCTAGTTACACTAGCCATCCTTACTGCGCTTCGATTGTGTGCGTACTGCTGCAATATTGTTAACGTGAGTCTTGTAAAACCTTCTTTTTACGTTTACTCTCGTGTTAAAAATCTGAATTCTTCTAGAGTTCCTGATCTTCTGGACGACGCGCACTGACACTACCATCGAATCACGAAAGTCT
+
@ACE@DG:9<A@CCCCBBCCCCCCECCBCAAB@DDDC=BB@D@CIFDCCC@CCC@@>@?BBCC@C@CBBCDDC@@;@@?@?,>C=@@?D9AA;;8;@B>AB?;<;BBD?AACBAABC>BBB@B@BCCFCCCB?AABB?BBABABBBAAACECCCC@CCC?BC=@=@BAABBBCC?B@@@@9@?A>;;;;;*;BABB=BBDBBCAABJAEFDH3<;;CC?CADIACEB;;;D@BABBAA@A7;<C8;;C@AAAABBBBBBBBBCBB:;;DCB?DAA@BDF?CCHH
@ATNG8:04584:06071
GATGGTAGCACGACACGACGATGTGTACTCATTCGTTTCGGAAGAGACAGGTACGTTAATAGTTAATAGCGTACTTACTTTTTCTTTGCTTTCGTGGTATTCTTGCTAGTTACTCTAGCCATCCTTACTGCGCTTCGATTGTGTGCGTACTGCTGCAATATTGTTAACGTGAGTCTTGTAAAACCTTCTTTTTACGTTTAACTCTCGTGTTAAAAATCTGAATTCTTCTAGAGTTCCTGATCTTTCTGGAGATACACATGATACTCTACCATCGAATCACGAAAGTCT
+
55;<8<A@DBC666=B@;;;;;9:<@<<<=@@@CCCC=BC@B@B;566;;8=>====A6;9<;7;:=<A@@::66)//////$//0(8873(333329::75844CCBBB?B=>>@A9947BA8979==;<8776<<7817???@AA>>=@>>>===6;;;<?C=@;>>AA>>=??5;;===/=:>188===*==<==5=7==;;;=>=>1////(////;684;>:;>>@A?A:?9?@>?:;;3;=>;;;;;;>>?===????@>>>A=@A@=>:=???@CB:@;;;
@ATNG8:04592:06106
GATGTAGGTGCAATGAGTGTATCCAGAAGATCAGGAACTCTAGAAGAATTCAGATTTTTAACACGAGAGTAAACGTAAAAAGAAGGTTTTACAATGACTCACGTTTAACAATATTTGCAGCAGTACGCACACAATCGAAGCGCAGTAAGGATGGCTAGTGTAACTAGCAAGAATACCACGAAAGCAAGAAAAAGAAGTACGACTATTTAACTATTTAACGTACCTGTCTACTTCCGAAACGAATGAGTACGATGAGATCTCGTGTGCTACCATCGAATCACGAAAAGTCT
+
BB969>G?@ABB@CCCDCCCCHCACCC?CCDC@@=@;@AAAABA=BB9;5:BB:::::)9;@<=>?@A@BBC;A>::999(9A;A:@A@2>=A177?8;788222'2.58/556=,2255.....3356:9>>;778;7775>>?@D=D=D?A?BB>B>>AA<@DDBAA?BB=@@@<?;;::09?@;@=;<;+661///76///58<.6066677)/)/8:9>9==;887<<=C=ACD:AAA799@@?:9>;<<AA:99<565D@@???A=BA===<?>>>8866)8=;;
@ATNG8:04593:06098
GATGGTAGCATCATGCATATCTCACCAGAAGATCAGGAACTCTAGAAGAATTCAGATTTTTAACACGAGAGTAAACGTAAAAAGAAGGTTTTACAAGACTCACGTTAACAATATTGCAGCAGTACGCACACAATCGAAGCGCAGTAAGGATGGCTAGTGTAACTAGCAAGAATACCACGAAAGCAAGAAAAAGAAGTACGCTATTAACTATTAACGTACCTGTCTCTTCCGAAACGAATGAGTACGTGTGCGACGTGTCTCCTACCATCGAATCACGAAAGTCT
+
//;;:;;>>CCDCBBBCCDDCCCCD@BCD@CCCCBC@B@DBB???A=AC@C@BBBBBBBB3B>BBBABBCB???:?BBDCCC5CE@C?CCC;BCGACBBBCCCBB?B@CD@CBB@BBCCCCDBBBBCCCCCC?BBBC?A@BBBDCA?D@DBB?BBBBBDCC?BACBCB?BA?BBB<??@@@9AAA>ACDDD2CC?BAAABBBAA<@:==BB<B;AABCC@BCAAAAA?C????9?@@=ACBABBBABACCCDBBBCCCA@?:>>?=BA>>>;?=???@@9@:99
@ATNG8:04595:06074
GATGGTAGTGTCATATGAGAGTGTGTACTCATTCGTTTCGGAAGAGACAGGTACGTTTAATAGTTAAATAGCGTACTTCTTTTTTCTTTGCTTTCGTGGTATTCTTGCTAGTTACACTAGCCATCCTTACTGCGCTTCGATTGTGTGCGTACTGCTGCAATATTGTTAACGTGAGTCTTGTAAAACCTTCTTTTTACGTTTTACTCTCGTGTTAAAAATCTTGAATTCTTCTAGAGTTCCTGATCTTCTGGCTCTCGTAGACAGATACTACCATCGAATCACGAAAGTCT
+
45::3:====BAAA=666>>><<<CC966CCC@CBBB=@@<@6;6;?>>A9<99555)549:99.55)5;<<:<:5:4544444#444)449<4=>>>0555.5:.5555995;=>=@B@@<BAA>B@BCDCBBCCACBAB@B@BACACCCBBBCBB@@8;;B<@@>B=ABAA@@A;;4:::;:.9=?49:BBA,@B;;;;.;;;;@@;:90)/;;;'///)/92729=85565559.5.4:9955.444.5555599<<<=>>>=@====055454:>>?@A@D=@BB@
@ATNG8:04597:06070
GATGGTAGGAGACACGTCGCACACGTACTCATTCGTTTCGGAAGAGACAGGTACGTTAATAGTTAATAGCGTACTTCTTTTTTCTTGCTTTCGTGGTATTCTTGCTAGTTACACTAGCCATCCTTACTGCGCTTCGATTGTGTGCGTACTGCTGCAATATTGTTAACGTGAGTCTTGTAAAACCTTCTTTTTACGTTTACTCTCGTGTTAAAATCTGAATTCTTCTAGAGTTCCTGATCTTCTGGGTCTACGGCTCGTCGCGCTACCATCGAATCACGAAAGTCT
+
<<BC@;66;?@BBB@A@AAB@BABCCCDCC@A=;:;?:?@?B?BB@@@ED?BCCBB>@?A@??7:7;;@AAB<:?5997777#3718<<=6>==C@AA@=@B479A??@;?>@BAAAG@CB?=?<@>>>@===;>>>>398?>=>>;;<BAB;;;>667@///9>7=====@B:;8:>CCC2A6:688<<<,//66;*//669=;?@A9888+7///5.35;:5;>;;858:>:>A>=9:49:99.88:<<<68866---,2,,-6----7727795556/6655
@ATNG8:04599:06084
GATGGTAGAGAGAGCTCTCTCATCGTACTCATTCGTTTCGGAAGAGACAGGTACGTTAATAGTTAATAGCGTACTTCTTTTTCTTGCTTTCGTGGTATTCTTGCTAGTTACACTAGCCATCCTTACTGCGCTTCGATTGTGTGCGTACTGCTGCAATATTGTTAACGTGAGTCTTGTAAAACCTTCTTTTTACGTTTACTCTCGTGTTAAAAATCTGAATTCTTCTAGAGTTCCTGATCTTCTGGTATACACACTCGCTCGCTACCATCTAATCACGAAAGTCTATCACCGACTCCCATAGA
+
>;:@5::@BCBCCCCBA<<?@>>@>====>?@<AAAD7;549495445;@8=<<ADADA;:9<9<255:9:=:9947>:::+:>2;<><18<BC?A@@<::2997;;@7BBBBAAAD???@;@=BB@@A;;;=AA?@:;;;>887>966999///)//947;6;.65@@><:88;>>>CC2:6:9??BBB/?;;;>-88=<99//.8(----$-...727.7707:988//-.49;6==A<>>>=====@@====B>>>>??@>><>A==>=B;;;;::1:<<<99666599;;;80:64**
@ATNG8:04600:06088
GATGGTAGAGAGAGCTCTCTCATCGTACTCATTCGTTTCGGAAGAGACAGGTACGTTAATAGTTAATAGCGTACTTCTTTTTCTTGCTTTCGTGGTATTCTTGCTAGTTACACTAGCCATCCTTACTGCGCTTCGATTGTGTGCGTACTGCTGCAATATTGTTAACGTGAGTCTTGTAAAACCTTCTTTTTACGTTTACTCTCGTGTTATAATCTGAATTCTTCTAGAGTTCCTGATCTTCTGGGTCTACGCTCGTCGCGCTACCATCGAATCACGAAAGTCT
+
FEBB?B@BBBCCCCCAABBCCCICBCCCCCCE?ECDD>CC@B@BBBCCCC@CCBBB?B@CBBC?C?ABBDBAAAB?CBBBC1BB?BBCC>BBBB@B??<?B=??@ABC@BAABBCCC?@??<?<=<=>A>>>=BB@@9;;@@>>>===@@@@>>>;>>A=>>:>=AA??ABA@@;???DD;B;?7::DDD/@@===69:9///<::==F@@<@@???:>:=<9=@@A@@@=A=???@@@:><<;7;;;>>@>==DAA@@>>>>A=A===F<@?CCCCC>CDDC
@ATNG8:04602:06084
GATGGTAGTGATACAGATCAGACACCAGAAGATCAGGACTCTAGAAGAATTCAGATTTTTAACACGAGAGTAAACGTAAAAAGAAGGTTTTACAAGACTCACGTTAACAATATTGCAGCAGTACGCACACAATCGAAGCGCAGTAAGGATGGCTAGTGTAACTAGCAAGAATACCACGAAAGCAAGAAAAAAGAAGTACGCTATTAACTATTAACGTACCTGTCTCTTCCGAAACGAATGAGTACGATGAGATCTCGTGTGCTACCATCGAATCACGAAAGTCT
+
;>CC@CBBBCCCCCCCCCCCEBEED@BBB?BCCAAB@BBCDCCBB?BC@C???@:9999$93@?C>>>AA999,:@;;;;:$9;7;=@@@4@BA@CJEDJCCCCACABB?BCB?BBCABCCCBCICCBBBC@CCBB@BBCCBBBB?B@DCC@CCCECC@@=ACCBCB???=?AA9=?99927>>99999:9%9@<A???CCCBC=A8??AA<@;@ACBB?AA:::BB?B@BBB=BCE?BBCCCCABBCDBBBAA>>>??>>=AAA=A@<;;<?>>>AA@9A;::
@ATNG8:04603:06089
GATGGTAGCGCACACATAGATACAGTACTCATTCGTTTCGGAAGAGACAGGTACGTTAATAGTTAATAGCGTACTTCTTTTTCTTGCTTTCGTGGTATTCTTGCTAGTTACACTAGCCATCCTTACTGCGCTTCGATTGTGTGCGTACTGCTGCAATATTGTTAACGTGAGTCTTGTAAAACCTTCTTTTTACGTTTACTCTCGTGTTAAAAATCTGAATTCTTCTAGAGTTCCTGATCTTCTGGGGTCTCTCTCTCACGCACCTACCATCGAATCACGAAAGTCT
+
//::399B0:6=>=@CCCBBB;95;;;;;?>=7?999,4:39055???@@:<<955.4.4;45068<==66699>:44444$9;88494)4;55.59955516<<=BC@CCCCCBBB@CDD=A<AABBBBAA=;;;;9@@BBBBBBBB999BBCC?BBDACB>A<>544559<@=@==??2?:C9<<GDD1B@AAE>CCEBBCCCEC>BBBB,@@;;;4:4:;>@>>B<AA@C=@?>544394555&5<;:<>?=<5449555.5::.55:9938844555)4<;;
@ATNG8:04608:06089
GATGGTAGGCGACATACATACGCGCCAGAAGATCAGGAACTCTAGAAGAAATTCAGATTTTTAACACGAGAGTAAACGTAAAAGAAGGTTTTACAAGACTCACGTTAACAATATTGCAGCAGTACGCACACAGTCGAAGCGCAGTAAGGATGGCTAGTGTAACTAGCAAGAATACCACGAAAGCAGAAAAAGAAGTACGCTATTAACTATTAACGTACCTGTCTCTTCCGAAACGAATGAGTACTGCGTCTCACTCTCGCCTATCGAATCACGAAAGTCT
+
44998<5526:9<<;666<<;9;99.55;6;>@A?@;>,/077;>?6444(45::9;9:::(97<///9////5:1554555&5<494;<<0@<@=@@;;;@AA@6;6;B=@AA?AB;:;CC;;99>99;>@@<?698:BABBBBB>@:?>?;><=<==?>ADA@@@@<?@????=AABBB=B900>===,00)00//33737/7/339;46162555.5549944.45444(4::5333888733399556;;;>>>?@8<99///6:89:4//*////
@ATNG8:04614:06105
GATGGTAGTCTCAGATAGTCTATAGTACTCATTCGTTTCGGAAGAGACAGGTACGTTTAATAGTTAATAGCGTAACTTCTTTTTCTTTGCTTTCGTGGTATTCTTGCTAGTTACACTAGCCTCCTTACTGCGCTTCGATTGTGTGCGTACTGCTGCAATATTGTTAACGTGAAGTCTTGTAAAAACCTTCTTTTTACGTTTACTCTCGTGTTAAAAATCTGAATTCTTCTAGAGTTCCTGATCTTCTGGGTCTCTCTCTCACGCACTCCATCGAATCTCGAAAGTCT
+
:///7<<:@@@AB@@=B0//////55555>9;2:>@?:A@=@>666<<;?:?==555/58<<=>0625997///)/:2/////$///(434;2::;;699949:4994445.5A<@@B>>2668<8666=>===;666@:=<:///77//44444<<3844.//16)//6-/)////4955555$56:)//;;;$//97<1<;;99995558====)44444.4.458=><;>99286<;=9988<7:949@@@ACC999??556;::64443828933333(3334
@ATNG8:04615:06101
GATGGTAGCTATACGTATATCTATGTACTCATTCGTTTCGGAAGAGACAGGTACGTTAATAGTTAATAGCGTACTTCTTTTTCTTGCTTTCGTGGTATTCTTGCTAGTTACACTAGCCATCCTTACTGCGCTTCGATTGTGTGCGTACTGCTGCAATATTGTTAACGTGAGTCTTAAAACCTTCTTTTTACGTTTACTCTCGTGTTAAAAATCTGAATTCTTCTAGAGTTCCTGATCTTCTGGTCTACTACACTGTACTCTACCATGAATCACGAAAGTCT
+
DDCD?CCCCCBBBCCCCEECCCCCCCBBBDCC@CDDD=BC@D@CCCDBBB?CCCBB?B@BBBB?C?DBCBCCB=B9B====+BB>BBBB<ABBB?BBC?BB>>=>CCD>@@AACBAA>BBA;?:?@AB?<<<=AAAA;@>A>;;=?CCAA@@@@@====;@@<@<AA@BB@@8868BB5@;:6::::9(/////)//88=?>=;;5:>==/=>>>A<A<;;7;??B@>>:>=AAA@@@7;;D<AAAAA>>>??AAAA@@@@@@6:69;7///7322-27--
@ATNG8:04616:06065
GATGGTAGCACACGAGATCTCATCGTACTCATTCGTTTCGGAAGAGACAGGTACGTTAATAGTTAATAGCGTACTTCTTTTTCTTGCTTTCGTGGTATTCTTGCTAGTTACACTAGCCATCCTTACTGCGCTTCGATTGTGTGCGTACTGCTGCAATATTGTTAACGTGAGTCTTGTAAAACCTTCTTTTTACGTTTACTCTCGTGTTAAAAATCTGAATTCTTCTAGAGTTCCTGATCTTCTGGTGAGATATGCATGATGCTACCATCTAATCACGAAAAGTCT
+
BBDD?CCCCCCCBBBDBBBBDCGCBBDCCCA@?ADCE?EE@C@CCCCCBB@BCD@@?A@BBBC@D?ABBCCCB=C=:8778$9??BBAC=CCCC?AAB?BB=???CBB?BBCCBBBB>BAB?B@B>>B@@@A:AABA<>>>>>=?AAAAAA@@@A<AAC=AA=A;???BC????;?AABB5A=A<;7776+7<333)------;8794<997)799:=6A:=>:>??B;;;=B:>>ABBB7;;A=A>>>???A???A===AAAAA:>::9<9;::;6///)/99/
@ATNG8:04617:06062
GATGGTAGCTATACGTATATCTATGTACTCATTCGTTTCGGAAGAGACAGGTACGTTAATAGTTAATAGCGTACTTCTTTTTCTTGCTTTCGTGGTATTCTTGCTAGTTACACTAGCCATCCTTACTGCGCTTCGATTGTGTGCGTACTGCTGCAATATTTTTAACGTGAGTCTTGTAAAACCTTCTTTTTACGTTTACTCTCGTGTTAAAAATCTGAATTCTTCTAGAGTTCCTGATCTTCTGGATAGCGACGCGATATATAGCGACGCGATATACTACCATCGAATCACGAAAGTCT
+
5<<=@BBBCDCDCAB;?CFGGCC<69@@BBBB>B;;;6;C?C@CCAAABB@CDCCC=@>@CBB>B>BBCCCB==>9B====+BB8BBBB;BCDD?BBB@BB@A@@AAA;??BBBBBB?BAB@C????@?@?@;@AAA7:;>>@;;;ABBBA>>>?9<88989(84:>DE??CBC@CGECC;C@B?BBCCB0BCAAA;AAA@BBBBBB=A@@?,:::>@<@?CC@CCBBBBB?C@BBBBBB@BAB?CBBCCAAACCBBCCBBBBBBBBBAAA@@??AA@@A?A?:<<ACEGIDDD?DA@@
@ATNG8:04618:06092
GATGGTAGCTATACGTATATCTATGTACTCATTCGTTTCGGAAGAGACAGGTACGTTAATAGTTAATAGCGTACTTCTTTTTCTTGCTTTCGTGGTATTCTTGCTAGTTACACTAGCCATCCTTACTGCGCTTCGATTGTGTGCGTACTGCTGCAATATTGTTAACGTGAGTCTTGTAAAACCTTCTTTTTACGTTTACTCTCGTGTTAAAAATCTGAATTCTTCTAGAGTTCCTGATCTTCTGGATACGACGCGATATACTACCATCGAATCACGAAAGTCT
+
BBBC@CDCAA<=BCBBCCCCCCABBCBBCGBB?AEFF>CC>@=A@ACCCB@CBBBA=@7;:AB=B?ABBCCCAAB@BBBBB1??<9>>>8>BAB?BBB?BB??=>CBB?BBBBBBAA>AB?<@;@AA@@@??:=A<<7::AAB@@=?=A?A??>>9;=;=BA7;9=AA@@@@AA<>>>>=1<8<8<=?=?/?@>@B9?===@@@@>>:?>>>/>::;@<@:==<A@??BBB<A=A>>>>><@@@<=:::@=<==>>>AA@@???;==>=><>BBB>>=6;;;>
@ATNG8:04618:06101
GATGGTAGTGATACAGATCAGACACCAGAAGATCAGGAACTCTAGAAGAATTCAGATTTTTAACACGAGAGTAAACGTAAAAAGAAGGTTCTACAAGACTCACGTTAACAATATTGCAGCAGTACGCACACAATCGAAGCGCAGTAAGGATGGCTAGTGTAACTAGCAAGAATACCACGAAAGCAAGAAAAAGAAGTACGCTATTAACTATTAACGTACCTGTCTCTTCCGAAACGAATGAGTACTGCGTCTCACTCTCGCCTACCATCGAATCACGAAAGTCT
+
8>>>@BBBBABCBDECCBCBCCEBB?BBB?BBBBCDACACBCBBBD?BB?B?BBBBBCCC3C>AABBDBBBBBB=B?ABEDD5@A>@<C=@ABACAGCCCHKCCB=@=AB?BBJACCCCCCFCCCCCCDB@@=@ABB=@@BBBBBG?C?CGG@BA@@BECB>@@BCBC@CB?@?>193333(333,33777'8=9@AAABCBA@<@:>=@A=B<>>BBB?BA@@;<<7;6;BC>CBB?BCBBBCC???DBBBBBBBDABAA=ABB?CAAAB@??@BCCC>CBAA
@ATNG8:04624:06071
GATGGTAGGCGAGAGTGAGACGCAGTACTCATTCGTTTCGGAAGAGACAGGTACGTTAATAGTTAATAGCGTACTTCTTTTTCTTGCTTTCGTGGTATTCTTGCTAGTTACACTAGCCATCCTTACTGCGCTTCGATTGTGTGCGTACTGCTGCAATATTGTTAACGTGAGTCTTGTAAAACCTTCTTTTTACGTTTACTCTCGTGTTAAAAATCTGAATTCTTCTAGAGTTCCTGATCTTCTGGTGAGATATGCATGATGCTACCATCGAATCACGAAAGTCT
+
;@@>;BCD@@@66665?===>@???>><AA:;7:CCC>CC@C?@@@<;;B=ABCBC@C<;;EDAE???AAAAB=@:??8;8)<=87773,3<<A7:8B?BC?BBBBAA=AAAABB@@<?;;5;<AA>?>888<A???7;;?B??????AB???A@<@@@;>=:=<@@BAA?>>>:>>>>>2>;?7;;BBB/???AA678BBA@@A==8=>=>/><==?;?<?@<@???@??<?<>AB;::8<<<8888AA;:<AA@@@@B>>>@@:>;;;==A>===FE9>>>>
@ATNG8:04624:06100
GATGGTAGACATATCGTACTCTCTGTACTCATTCGTTTCGGAAGAGACAGGTACGTTAATAGTTAATAGCGTACTTCTTTTTCTTGCTTTCGTTGGTATTCTTGCTAGTTACACTAGCCATCCTTACTGCGCTTCGATTGTGTGCGTACTGCTGCAATATTGTTAACGTGAGTCTTGTAAAACCTTCTTTTTACGTTTACTCCCGTGTTAAAAAATCTGAATTCTTCTAGAGTTCCTGATCTTCTGGTGTCTGATCTGTATCACTACCATCGAATCACGAAAGTCT
+
8:;=@BBBBBBBBBBA;@BB??A@>>>?@==A899AB<@A<A@A??AA?@9??@AB?A>ABBB@D>??>>==;//(/6666'683=>>>9@=;5;*0/0*/94996898.33352;9;4;@A<@<@@?=>>>B=B@;:7:<>?=>=>>AAAA>>==;?AA==>:=:==;;:==??=?@@AA6A:=:=?@@@/ABAAA8@@@@D:<;9<)/////%/.37607+//48557<7;3;6>98==@388?;?>===@@@@@AABBB>>>==;??>>><A@@>>>A:@@@@
@ATNG8:04625:06078
GATGGTAGGACGAGCGTCTGAGAGGTACTCATTCGTTTCGGAAGAGACAGGTACGTTAATAGTTAATAGCGTACTTCTTTTTCTTGCTTTCGTGGTATTCTTGCTAGTTACACTAGCCATCCTTACTGCGCTTCGATTGTGTGCGTACTGCTGCAATATTGTTAACGTGAGTCTTGTAAAACCTTCTTTTTACGTTTACTCTCGTGTTAAAAATCTGAATTCTTTCTAGAGTTCCTGATCTTCTGGATATAGTGACTCGTGCTACCATCGAATCACGAAAGTCT
+
66>?;?BB?BAABBABBBBBBCDD?ABDCDBB?BACD>BA>B?BCCCCCC?CCCCC=B>BBDD?D@DECBAAADF?B@DDD5CB?BBCF?CBBB?BAA<AB?AAACEDBFCCCCDCC?CBB?B@CCCCCBBB?DDCC@CCCBBBDDBBBCCCCBB?CCB@BB@B@AABCCCCBC@EBCCB;B>B>A@@@?,@B@@@=ABCCDCECBC4;;;;*;AACD@C?;;;6;A@@@CC@C@BBBCCC@CAC@CCECCCDD:;:CCCCCCCC@CBBBB@DCBBCCC=C@@@
@ATNG8:04628:06071
GATGGTAGTGCGTGAGAGAGAGACCCAGAAGATCAGGGAACTCTAGAAGAATTCAGATTTTTAACACGAGAGTAAACGTAAAAAGAAGGTTTTACAAGACTCACGTTAACAATATTGCAGCAGTACGCACACAATCGAAGCGCAGTAAGGATGGCTAGTGTAACTAGCAAGAATACCACGATAGCAAAGAAAAAGAAGTACGCTATTAACTATTAACGTACCTGTCTCTTCCGAAACGAATGAGTACACATCGTCGTGTCGTGCTACCATCGAATCACGAAAGTCT
+
:::@@A@CCCCCAAABBCCBBC;;;09CC=CDGCCCC=B=@@@995>:>E?B@BB9:5<;;);9<;:@??@:???:@<@;>>>+>C?<.999&9?@;@9:9BADBB@B@BB@BBB?@@@BBBBCCCCCCCBBB>ACAA?BBBABB@@<A@BBB>BBBBBCCD?BBCA::6:@8=??4000000009:+9====.=A;?>@BA@@@@<@?B@AB8;7;@A@A>AA;;9@A?C@BBC=AAC@AABFCCBAAAAABABADB@@A???BBC?CBBBD@BA@>:::/9===
@ATNG8:04632:06069
GATGGTAGTGCGTGAGAGAGAGACCCAGAAGATCAGGAACTCTAGAAGAATTCAGATTTTTAACACGAGAGTAAACGTAAAAAGAAGGTTTTACAAGACTCACGTTAACAATATTGCAGCAGTACGCACACAATCGAAGCGCAGTAAGGATGGCTAGTGTAACTAGCAAGAATACCACGAAAGCAAGAAAAAGAAGTACGCTATTAACTATTAACGTACCTGTCTCTTCCGAAACGAATGAGTACGTGTGACGTACGTGAGCTACCATCGAATCACGAAAGTCT
+
45>B;BDCCCCCBCECCCCCCDAAA>BDCADBBBBB@B?CCCAAAD@CC@B?AA=8:999':<AC=CBBBCBBB9@??@@@@1@C>C5;;;.;ED@EBBCCHGCC@C?BB?ACDACCBBCCCCCCCCCCCBC@CCAA>BBBCCC@?<A@CAB@BBBCDDCA=ADDCBB>BB>BCC>AABBA;A??;?AAAB3BC@C988CCC8759=@>?@<@<@AC@@=@BBAACC>@>?CC>CCC?CBBBBBBB@A@CCCCCCAAABBBBD@@=AAAAB@BBAA>>=7>>>>
@ATNG8:04632:06082
GATGGTAGCGCACACATAGATACAGTACTCATTCGTTTCGGAAGAGACAGGTACGTTAATAGTTAATAGCGTACTTCTTTTTCTTGCTTTCGTGGTATTCTTGCTAGTTACACTAGCCATCCTTACTGCGCTTCGATTGTGTGCGTACTGCTGCAATATTGTTAACGTGAGTCTTGTAAAACCTTCTTTTTACGTTTACTCTCGTGTTAAAAATCTGAATTCTTCTAGAGTTCCTGATCTTCTGGGTGTATCAGCGAGTATCTACCATCGAATCACGAAAGTCT
+
55>?9>BBCBCC@AADDICCDBAAABBBBB;;7;BAB=BC@DABBCCCCCABBB;;658<A@B?C@CBCBB;;0@,00;;;'/0)//::3>>>C:CDEACD;;;CCDC@CCCCBDDFACBB>A>BCCCCCCC@C;;;>BBCGCCCFBBBDHBBBB?@@A?@@=@@DBCCBCC@A?@BBBC;B?C=@@AAA,@BBCD>BBBBCCGCCB=AAAA,@@@AB>B>BC@CCCCCCC?@@ACBCBD=A:;;8;CCCCBBCCBBBCCCCBBC@DBCBC@CCBAACC=DAAA
@ATNG8:04588:06136
GATGGTAGTCTCAGATAGTCTATAGTACTCATTCGTTTCGGAAGAGACAGGTACGTTAATAGTTAATAGCGTACTTCTTTTTCTTGCTTTCGTGGTATTCTTGCTAGTTACACTAGCCATCCTTACTGCGCTTCGATTGTGTGCGTACTGCTGCAATATTGTTAACGTGAGTCTTGTAAAACCTTCTTTTTACGTTTACTCTCGTGTTAAAAATCTGAATTCTTCTAGAGTTCCTGATCTTCTGGAGATATCATCAGCGAGCTACCATCGAATCACGAAAGTCT
+
@@A;:>=ABC@AAECCCCAAABBBBCCBBDCC?BBBD>CC?C@CFDCCBC?BBCCC@C@CBBB?BADHCCBCDFC>@@??<,@@=AABD>DDBD@BCA<@C<@@@AAB?BDECCCCC@BBB@C?CCCCBBBC=BCBB?CAAADCCCBBBBBBBBB?BBB@CD@C?BABBCCCDCGCCCCC=C@DAIFCCC3CCAAA<ABCCCCFCBA6::::*;>@@D>A=BB>AACCBBA@C@CCBBBB?BAFBCCBBBBCCCCCCCCBBBDCC?B@@AC?CBCBBCB=B@AA
@ATNG8:04588:06150
GATTAGATACTCGCTGATACACCCAGAAGATCAGGAACTCTAGAAGAATTCAGATTTTTAACACGAGAGTAAACGTAAAAAGAAGGTTTTACAAGACTCACGTTAACAATATTGCAGCAGTACGCACACAATCGAAGCGCAGTAAGGATGGCTAGTGTAACTAGCAAGAATACCACGAAAGCAAGAAAAAGAAGTACGCTATTAACTATTAACGTACCTGTCTCTTCCGAAACGAATGAGTACTACTCTCAGAGACACACTACCATCGAATCACGAAAGTCT
+
CDD<@@CCCDCBCCBBCHDCCBC>CDC?CCCCBB@B?BBBCBBA>BC?B?AACCCCCA2C@CBBBCBA?99929A@BBCD5CC@C=AAA9ADIADCCCBBBCC?B@?@>@BB@CCCCCCCCBBBCCBBBD?CCBB?AACA?>>B>B?B@A>@CCDCCBB?BCCCBB?BB>AAB>ABBBA=A??:?@@@@2AB?BAAAB>A??:?<>>BB=B<@ABBA?ACABBBB?B@BCB>BCC?CCCCBBBBBBBBBBBBBA@A@;;;?FC<???@@<?>>>BBB=DABB
@ATNG8:04591:06158
GATGGTAGCTATACGTATATCTATGTACTCATTCGTTTCGGAAGAGACAGGTACGTTAATAGTTAATAGCGTACTTCTTTTTCTTGCTTTCGTGGTATTCTTGCTAGTTACACTAGCCATCCTTACTGCACTTCGATTGTGTGCGTACTGCTGCAATATTGTTAACGTGAGTCTTGTAAAACCTTCTTTTTACGTTTACTCTCGTGTTAAAAATCTGAATTCTTCTAGAGTTCCTAATCTTCTGGACGACGCGCACTGACACTACCATCGAATCACGAAAGTCT
+
BCED@DCCBCCDC@A@DCCCCCCCDCBBBCBB@CDCC>CC@C@DDCBBBB@CCCBC?C@BBBC?C?CCBBCBBBB?CBCCC3CC>BABB<BBBB@BBB?BB=@>ACCC?@A@CCBBA<@@@:@;=>==AAAA;>>@@7;;>>>>==CCAAC>@@A<???<@A;A:?A???AAAA<>>>CC5@;@8<<CCC.;=>>A3<66677?>?D;>>>>/>==>B<@<>>;>>@@???=B=>>:>AA<A@@;>>;;;>CB??>>>@@@====:==>=C=A@@@;;;3;===
@ATNG8:04592:06113
GATGGTAGTATATCGCGTCGCTATCCAGAAGATCAGGAACTCTAGAAGAATTCAGATTTTTAACATCGAGAGTAAACGATAAAAAGAAGGTTTTACAAGACTCACGTTAACAATATTGCAGCAGTACGCACACAATCGAAGCGCAGTAAGGATGGCTAGTGTAACTAGCAAGAATACCACGAAAGCAAGAAAAAGAAGTACGCTATTAACTATTAACGTACCTGTCTCTTCCGAAACGAATGAGTACTACTCTCAGAGACACACTACCATCGAATCACGAAAGTCT
+
@@@;;?=BBBA;;;;>;;;=>666<7;45.499555.5.5<5556;5;>7:5::556>>>+>455;:88888888033338999)9828-333&3/648//////37273886>AA?BB@@CBAAA;;;BAA@A?BBBB@BBBA@@?F?C?D<<8;ABCCCBB=ABBB??<>B?AA@=;888A2:;<7>?CCC3CC>ABCBB;:;@=B=>>>@<@;??B@@=@BACC??;<889938==<?BBBBBB@@@@998;88888::<==;;49977745555:<<28::4
@ATNG8:04592:06152
GATGGTAGTGTGTCTCTGAGAGTAGTACTCATTCGTTTCGGAAGAGACAGGTACGTTAATAGTTAATAGCGTACTTCTTTTTCTTGCTTTCGTGGTATTCTTGCTAGTTACACTAGCCATCCTTACTGCGCTTCGATTGTGTGCGTACTGCTGCAATATTGTTAACGTGAGTCTTGTAAAACCTTCTTTTTACGTTTACTCTCGTGTTAAAAATCTGAATTCTTCTAGAGTTCCTGATCTTCTGGGATGTGTGCGCAGTGCCTACCATCGAATCACGAAAGTCT
+
8:;;=B?@@BB=<>;;665555555<55544;8545=8>>;>7;;<;;:>:=BAA>:>:??>C@B@CCEC9;9>>759999'59.5<<>4@?@;=@@B=BB>;;;CBF@CCCCBBBD?BAD@D@GAA@CCCC@CCCB?CEECCCAABBBBDCCBB@@@A?CBAE?C@AABDCBB@BDDFF<D@B@CDCCC5AABCC=BBBAABCDBC@CDDD5C@@BB>B>BB@CDCCBBC@C@BAACCC@BCCC>C;;:;BBA@:;;A@F@CCC?CA@@D@CCCCDFG?H;;;
@ATNG8:04598:06126
GATGGTAGTGTCATATGAGAGTGTGTACTCATTCGTTTCGGAAGAGACAGGTACGTTAATAGTTAATAGCGTACTTCTTTTTCTTGCTTTCGTGGTATTCTTGCTAGTTACACTAGCCATCCTTACTGCGCTTCGATTGTGTGCGTACTGCTGCAATATTGTTAACGTGAGTCTTGTAAAACCTTCTTTTTACGTTTTACTCTCGTGTTAAAAAATCTGAATTCTTCTAGAGTTCCTGATCTTCTGGGATGTGTGCGCAGTGCCTACCATCGAATCACGAAAGTCT
+
;>BC@BCBBEBBBA@BEDCGIDDCDCBAAB;;8<CDE?BB@C?CCBBBBCAICCCC@E@CBBC@CFCCCCCCDBA2:;;;;*:C;?@AB<BCBCACBC?CC;;;AC@@=ACBCCCDEACCC@C@CCBAADCC@EDCD@CCBBAAACB::;DBBBCACBB@BB?BAECCCCCCDB?BA@@@7A@C>BBBBA,@@;;;;.;ABBCCCAAA?CCCDC*C@@A@?B@BB?BBDBBBD@D@@@ACCC?B@@@:@;;;BBBBCAABBAGAECD@CE@AA@DBCA;;<0<<<;
@ATNG8:04599:06126
GATGGTAGTACATGATAGACGACACCAGAAGATCAGGAACTCTAGAAGAATTCATGATTTTTTAACACGAGAGTAAACGTAAAAAGAAGGTTTTACAAGACTCACGTTAACAATATTGCAGCAGTACGCACACAATCGAAGCGCAGTAAGGATGGCTAGTGTAACTAGCAAGAATACCACGAAAGCAAGAAAAAGAAGTACGCTATTAACTATTAACGTACCTGTCTCTTCCGAAACGAATGAGTACAGAGAGTACGATATGTCTACCATCGAATCACGAAAGTCT
+
;@BC9=BBBBBB@@?BBCBBBB@@@;?;?:;;=5657<8===?CCC?A@8:6/0/-------#,(-5---666677.8:<A???.39-3-733&3994:<<;;;99949:>@;AAB?@@@ADBBBCCCBBBBCEACCCC?BBDDCCCC?C@CCC@CCBCDCCC?CCCDDD@@@<ABB?BBA@?<@@@;9:9:9(:??B?>?CCCDC>A?BCBB?><>ADCC@CDBBBCC@B?BBB>CCC@BBBBBCCBBBBBAACABBBB@@A@@BB>BB@>>:>A;99::1;;;;
@ATNG8:04601:06140
GATGGTAGACATATCGTACTCTCTGTACTCATTCGTTTCGGAAGAGACAGGTACGTTAATAGTTAATAGCGTACTTCTTTTTCTTGCTTTCGTGGTATTCTTGCTAGTTACACTAGCCATCCTTACTGCGCTTCGATTGTGTGCGTACTGCTGCAATATTGTTAACGTGAGTCTTGTAAAACCTTCTTTTTACGTTTACTCTCGTGTTAAAAATCTGAATTCTTCTAGAGTTCCTGATCTTCTGGTGTCGTCTATCATGTACTACCATCGAATCACGAAAGTCT
+
CBBC@CAAACCDDBBBCCCDDCCBCCBBBC@A?@CCC>BB?B?CCCCBAA?BBB??<?@BBBB@B<AABCBBBBC?BBBBB3AA;A???3????@CBB@BC<@?ABBB?BBB@AAAA:@@A7=7=????>>>9>CCC588>A;;=@@@@A@>>>A<A@>9>A=A<???AAAAAB<?>>>>3><B9==???/>><<=188>788@>>>08888(5===B=B<??;?B@@;;;=B;?>BBAA5::D=:::AA@>==AAAAAA><?AA;>>>>@:>@>>>>>7>>>=
@ATNG8:04602:06111
GATGGTAGCTCGCTGATGATATCTCCAGAAGATCAGGAACTCTAGAAGAATTCAGATTTTTAACACGAGAGTAAACGTAAAAAGAAGGTTTTACAAGACTCACGTTAACAATATTGCAGCAGTACGCACACAATCGAAGCGCAGTAAGGATGGCTAGTGTAACTAGCAAGAATACCACGAAAGCAAGAAAAAAGAAGTACGCTATTAACTATTAACGTACCTGTCTCTTCCGAAACGAATGAGTACTACTCTCAGAGACACACTACCATCGAATCACGAAAGTCT
+
:?BB>B=AA=666;>@BB;;;AAACABCA?@BBB;;8;?BAAAA@@=@A?A?BBCCBCCC3C?BBBCBABA@@>89:;:999$9:8999990;<<??<9;;;:;B>B>BB>BBB?BBCCCCCCDDDCA@::;?AABC?BACCCDBB@C?B@@>@CBBA;;:>A@AB??<=?:=@>5?::?B8=<=88899::%:>;>?>?B<=AA5957:<=5=9=><;;?AA@??AA?A>AAC>BBB?BBBEBBB::9CCDCBB99:??A>@A?@=?@>>>=>>>ABBB=A???
@ATNG8:04604:06131
GATGGTAGTGATACAGATCAGACACCAGAAGATCAGGAACTCTAGAAGAATTCAGATTTTTAACACGAGAGTAAACGTAAAAAGAATGGTTTTACAAGACTCACGTTAACAATATTGCAGCAGTACGCACACAATCGAAGCGCAGTAAGGATGGCTAGTGTAACTAGCAAGAATACCACGAAAGCAAGAAAAAAGAAGTTACGCTATTAACTATTAACGTACCTGTCTCTTCCGAAACGAATGAGTACGATGAGATCTCGTGTATCGAATCACGAAAGTCT
+
BACA@CCCGCCCBBBCBBBC;96;;156@>>@@AAA=@=;;9?@:B@BB>A>ADA==<<<'73:::888<<773(380/999'9;)//2777.9<<:?CBCB@@00,/2<:7??D;@CBAB@A@CBBABDCCG@CDCC?AABCCBBB@E>B;;:;CBCGCBB?;;:?AA@DD@CBA<@?@@@8?9:30=====%==900)00??ABC?B=>>?A;?==>BAA=;;:;;9B<A<ACD<A?>9>>>;?>>?>>???A999@???=ABBCD@CBAAABB=BBBB
@ATNG8:04606:06158
GATGGTAGAGAGAGCTCTCTCATCGTACTCATTCGTTTCGGAAGAGACAGGTACGTTAATAGTTAATAGTGTACTTCTTTTTCTTGCTTTCGTGGTATTCTTGCTAGTTACACTAGCCATCCTTACTGCGCTTTGATTGTGTGCGTACTGCTGCAATATTGTTAATCGTGAGTCTTGTAAAACCTTCTTTTTACGTTTAACTCTTCGTGTTTAAAAATCTGAATTCTTACTAGAGTTCCTGATCTTCTGGATATGAGTGACTCGTGCTACCATCGAATCACGAAAGTCGT
+
88;=7;?CCDCCB@@@A;==>>?@>===CCCC@CCCC>BBAC@CCCCCCC@CCBAA?A?CBCC@C?BA:9:BA@B>BCBBB1>>@BBCC@B::;@BBC@BC9;;BB@@<@AB=CCCC@==A>B?B?@998877(7<;5787?A@?>=<??>@>><8?<><99391669665999;6<<@=>.<19.22:::*>>@?A3:08677-56=<=A06666)6///<0508@;>888=;7725,22988848<;;@888<>@A::;AA;;;=;:;8=??@@=@@96677------
@ATNG8:04609:06145
GATGGTAGAGTACAGTGTAGTATACCAGAAGATCAGGAACTCTAGAAGAATTCAGATTTTTAACACGAGAGTAAACGTAAAAAGAAGGTTTTACAAGACTCACGTTAACAATATTGCAGCAGTACGCACACAATCGAAGCGCAGTAAGGATGGCTAGTGTAACTAGCAAGAATACCACGAAAAGCAAGAAAAAAGAAGTACGCTATTAACTATTAACGTACCTGTCTCTTCCGAAACGAATGAGTACGTGTGACGTACGTGAGCTACCATCGAATCACGAAAGTCT
+
<<;?<;>>>B==@666@>?>?BABB=ABB9;;B@@@;@:?@A;;:A=@@@B=?A883<;<,<8@?:888<9333)7<@@???+@A?A;@@A8ABB?BAABC@B@B?B?BB@BAA@BBCBBDDCDCDCBBBBD@BBAC?CCCCCBCC?CABA@>ACCCCBBA>@?CBCB?BC@??><?>7777(8<<89:::::%9<;8?:979=>8455557;3>2<<AA@=AA999CC?C@BBB=BAC<@?BBB99:BBBBBBBBBCBB@@@BBBB=AAAA@<@A?;@BD>CBBB
@ATNG8:04611:06146
GATGGTAGCGAGCGAGTGTGTATACCAGAAGATCAGGAACTCTAGAAGAATTCAGATTTTTAACACGAGAGTAAACGTAAAAAGAAGGTTTTACAAGACTCACGTTAACAATATTGCAGCAGTACGCACACAATCGAAGCGCAGTAAGGATGGCTAGTGTAACTAGCAAGAATACCACGAAAGCAAGAAAAAGAAGTACGCTATTAACTATTAACGTACCTGTCTCTTCCGAAACGAATGAGTACGTGTGCGACGTGTCTCCTACATCGAATCACGAAAGTCT
+
AA@G?BBCCBACCBBBBCBBBBBCC@CCCFDBCBCC=@>@@BCCBC@BA>B?A?B;;;;;*;599>><>C<BBD=BC;;;;;*;A>A;BBB.;:@;<BC969>@C<A<;;4;AA>BBB@A@DECDCC@A@BB?AAAC?A@CBBBBB?B<BBA>ADCBCAAA?BAABAA?BB@BCC?AA::9.:9929?>?@2AB?BBBBBBBBB@C?BBBE?B?B?AAB@CCBAABB?B>@A@;@@?;@BABBCABABAAACBBBBBBBCC?CCBBBAAA?BBCCCCD=D;::
@ATNG8:04612:06130
GATGGTAGCGCACACATAGATACAGTACTCATTCGTTTCGGAAGAGACAGGTACGTTAATAGTTAATAGCGTACTTCTTTTTCTTGCTTTCGTGGTATTCTTGCTAGTTACACTAGCCATCCTTACTGCGCTTCGATTGTGTGCGTACTGCTGCAATATTGTTAACGTGAGTCTTGTAAAACCTTCTTTTTACGTTTACTCTCGTGTTAAAAATCTGAATTCTTCTAGAGTTCCTGATCTTCTGGTAGAGCGTGCATATATCTACCATCGAATCACGAAAAGTCT
+
4:45.5:=:;;===G@CBBBCDCBBBBBBCBB@BCDH?BB@B?@@ABCBC@CBB@@=@=@>AB?B@BBBCA@@CC7;<AAA0AB>A@@@;@@AF?AACAAA?ABBABB>BCBBBCCC?BACAB?CJCBBAA@?BABC?BCCGCDCBBDCDBBCCF@BBB@BB?B?@@@@ACCCC?AAAAA9B?B@CCCCC1;:@@@/;;;::>>>=@9@@@@1@AAB@=@=::89@@@BBB?A<???:99;?@AACCCBBCBBC@@@@@AA@@@A?AB@@@699@@;;;;-;:99
@ATNG8:04622:06130
GATGGTAGCTCGCTGATGATATCTCCAGAAGATCAGGAACTCTAGAAGAATTCAGATTTTTTAACACGAGAGTAAAACGTAAAAAAGAAGGTTTTACAAGACTCACGTTAACAATATTGCAGCAGTACGCACACAATCGAAGCGCAGTAAGGATGGCTAGTGTAACTAGCAAGAATACCACGAAAGCAAGAAAAAAGAAGTACGCTATTAACTATTAACGTACCTGTCTCTTCCGAAACGAATGAGTACGTGTGACGTACGTGAGATCGAATCACGAAAGTCT
+
;;??7;>>>@>>BCCCBCBBB<;<B:;;D@CCDECCAB?DBBCA;;;:A?D???>A?AAA<%;4777;338;7877&7<?=9999$99494;;;0;=A:>HBCBBBCDAB@EMAD@A>@CBABBCCCCCCBBBCC@CCBB@BCBBBBBB?B?BBD@BAACCCCC?CBBBFD?BB?BBB<?@BBB=A>>;:99989%9><?97:BBBAA;>;<>EE9?;??BBB?CC@??BB>A>::93:BF@BBBCCCCBBBBBBBC?@?BBDCCCBBBB?AA???@@;AAAA
@ATNG8:04623:06150
GATGGTAGGCGAGAGTGAGACGCAGTACTCATTCGTTTCGGAAGAGACAGGTACGTTAATAGTTAATAGCGTACTTCTTTTTCTTGCTTTCGTGGTATTCTTGCTAGTTACACTAGCCATCCTTACTGCGCTTCGATTGTGTGCGTACTGCTGCAATATTGTTAACGTGAGTCTTGTAAAACCTTCTTTTTACGTTTACTCTCGTGTTAAAATCTGAATTCTTCTAGAGTTCCTGATCTTCTGGATAGCGACGCGATATACTACCATCGAATCCTCTTAGTCT
+
DCCC?BBC?BCBB@@@@ACCAABGC>BCCD:9:;CCC=CC@C@BDCCCCC@CCCCC@B?ABBB>A?BCBCDBB<A9::998'9>9?::9(39<<=ABC?CD9:9ACBB?BCCBBBBB;:9A4:6;>DAAAAA<AA>><>A?;;;>>>>@AAC???<;;;=BB<@<AA???A@AA;???AA6A=B:==??>/=>777)//7///:<9;-655&2999:5957737<;857727.58AA@@7;<B<>>@@;;;;:;==;;;AA===9===>>:<<9///5:::9=
@ATNG8:04631:06120
GATGGTAGCGAGCGAGTGTGTATACCAGAAGATCAGGAACTCTAGAAGAATTCAGATTTTTAACACGAGAGTAAACGTAAAAAGAAGGTTTTACAAGACTCACGTTAACAATATTGCAGCAGTACGCACACAATCGAAGCGCAGTAAGGATGGCTAGTGTAACTAGCAAGAATACCACGAAAGCAAGAAAAAAGAAGTACGCTATTAACTATTAACGTACCTGTCTCTTCCGAAAACGAATGAGTACGTGTGCGACGTGTCTCCTACCATCGAATCACGAAAGTCT
+
@?==:>;@?<<696>BBBBCCCAAAADDD=BBCA@A><<BB>C@@;6:94>4:8<?CCDC3CACCCCCBCCGCM>BB@@@@@0>A?C@CEF<CBC@CCCCCBB@@<@<@@?CCC@CCCCCCCDDG;;;CCCD@CCCC@CBCCCBAB@DACBA?ACBBBA@@?BBBB;:7;A?@@@499999.9@@;99:9:9%9787<8=88@A:?=><<BF>A>A>CCDACB;;;AA>A>ABBB;DCD@@A?BCA???CDDBAABBAA??9959AB?C???B?BB@@@DE>B;;;
@ATNG8:04584:06166
GATGGTAGTATCTGCACACTCTGTCCAGAAGATCAGGAACTCTAGAAGAATTCAGATTTTTAACACGAGAGTAAACGTAAAAAGAAGGTTTTACAAGACTCACGTTAACAATATTGCAGCAGTACGCACACAATCGAAGCGCAGTAAGGATGGCTAGTGTAACTAGCAAGAATACCACGAAAGCAAGAAAAAGAAGTACGCTATTAACTATTAACGTACCTGTCTCTTCCGAAACGAATGAGTACGTGTGACGTACGTGAGCTACCATCGAATCACGAAAGTCT
+
//<;6;@??BBBBDCCBBBCCC@CCACCCABAACCC>B=@@C@A@@<??8=;@>=@>??@1@>BBBABBBB>??8?@ABABB2BB?B5;;;6;CC@CCCCCCCAA<@<@B>BCC@CDB@@ADCCCCBBBBBC?BBDD?C@@@BBBB>C@CCB?AAADCCB@>AACBBB@AA<@AA<??BCC<??B?CCCCC3CC@B???BBA>>:>:>>??;><@=BAA?AAAAABC@B?BBB>CCD?BBBBBCCBCBCCAAACCCBAABBBCCD@BBBBB?BBA@??>8?A@@
@ATNG8:04584:06186
GATGGTAGCACGACACGACGATGTGTACTCATTCGTTTCGGAAGAGACAGGTACGTTAATAGTTAATAGCGTACTTCTTTTTCTTGCTTTCGTGGTATTCTTGCTAGTTACACTAGCCATCCTTACTGGCTTCGATGTGTGCGTACTGCCGCAATATTGTTAACGTGAGTCTTGTAAAACCTTCTTTTTACGTTTACTCTCGTGTTAAAAATCTGAATTCTTCTAGAGTTCCTGATCTTCTGGGTCTCTCTCTCACGCACTACCATCGAATCACGAAAGTCT
+
;@BB;A@AB;955==<<=@966==@;99<CCC@CCGG>CBAC@CCDBCCB@DBBBD@C@BCBB?B@BBBCCC@==633333$3<3=?@@8@5854>:<8@>7/00;00*/>>>BBBB?BBA<@<@>>><@A<A@@>><>>AA::;AA::7;>>:>?>:??8>9;;;;:8A@A;:@AAA2><><AAAAA/>>>>>7>;:;==885>5>AAB.::@9;6=6//,/<99:::48;AAAA@@8=>BF:;;;?=<:;888888>@BAA8;;???=ABA888;3;BCC
@ATNG8:04585:06184
GATGGTAGTGATACAGATCAGACACCAGAAGATCAGGAACTCTAGAGAATTCAGATTTTTAACACGAGAGTAAACGTAAAAAGAAGGTTTTACAAGACTCACGTTAACAATATTGCATCAGTACGCACACAATCGAAGCGCAGTAAGGATGGCTAGTGTAACTAGCAAGAATACCACGAAAGCAAGAAAAAGAAGTACGCTATTAACTATTAACGTACCTGTCTCTTCCGAAACGAATGAGTACTGCGTCTCACTCTCGCCTACCATCGAATCACGAAAGTCT
+
>;@<<>>CBBCBB<A==??=?G>==<<<;9=>;;:=8=265><:????5903;;9=999)8688=<BBBBBBA9::AAA?@0;;5439990;;;;;9555599;7@8<<:=A<<@=@?AA@????ABBBBA?A?>?;?AABAAAA<@<?::49AA@BDBB>?>>@@A?>=:==94;7;990922.57788)9939;9;<99<<;@;999;4:4:<AAA?BB@@@AA?A9::F>BBB?BBBBBB@>>=BBBBDCA@>>@?:5:;<9<;;;<7;9:9:::3:545
@ATNG8:04593:06195
GATGGTAGTCTCAGATAGTCTATAGTACTCATTCGTTTCGGAAGAGACAGGTACGTTAATAGTTAATAGCGTACTTCTTTTTCTTTGCTTTCGTGGTTTTCTTTGCTAGTTACACTAGCCATCCTTACTGCGCTTCGATTGTGTGCGTACTGCTTGCAATAATTGTTAATCGTGAGTCTTGTAAAAACCTTCTTTTTACGTTTACTCTCGTGTTAAAAATCTGAATTCTTCTAGAGTTCCTGATCTTCTGGGTGTATCAGCGAGTATCTACCATCGAATCACGAAAGTCT
+
87787::99659;<5565555;=566;;:544.49990;=7<8;;;<999455554395;>>>8>295;94444/)/:;::'///(//:;.8:;;7;<<+555)5554493:9::<;996889)/)/6//333718;<<6===554:4443333-3::544.4.44.4.44444:;;:;4999999(96;655555$55<<<3;;>655<999.4444$494446;3972/////77166;;:::838355)55549:555:::=;;?A=DAC???C?BB???DD>C999
@ATNG8:04594:06160
GATGGTAGGCGAGAGTGAGACGCAGTACTCATTCGTTTCGGAAGGGACAGGTACGTTAATAGTTAATAGCGTACTTCTTTTTCTTGCTTTCGTGGTATTCTTGCTAGTTACACTAGCCATCCTTACTGCGCTTCGATTGTGTGCGTACTGCTGCAATATTGTTAACGTGAGTCTTGTAAAACCTTCTTTTTACGTTTACTCTCGTGTTAAAAATCTGAATTCTTCTAGAGTTCCTGATCTTCTGGGTCTACGCTCGTCGCGCTACCATCGAATCACGAAAGTCT
+
59BB:<@A=@@@?;>>>BCB666>><BCICAA?ABBA<BB?B?BB<BCCC?BBBBB?B@BBCC@G?AAAAACGCC@BBBBB0@@=AA@@<@FDH@CCDAGD;;;BCCC@BBBCCCCD?EBB?B?BBBBB>>>@DBBB?BBBBCCBBBCBCAAAAA>>AA=@@=D;AA@@@@A>>;<7755+53>9>@CCD/@@;;;1::::;;;967=BACA.;;=;@4<6=?;>:==///9@166>@BK589@E:>==AAABCB>>>@A@==>A=>>>??;>>;;;>C:B?>>
@ATNG8:04596:06171
GATGGTAGCACGAGTCACTCATATCCAGAAGATCAGTAACTCTAGAAGAATCAGATTTTTTAACACGAGAGTAAACGTAAAAAGAAGGTTTTACAAGACTCACTGTTAACAATATTGCAGCAGTACGCACACAATCGAAGCGCAGTAAGGATGGCTAGTGTAACTAGCAAGAATACCACGAAAGCAAGAAAAAGAAGTACGCTATTAACTATTAACGTACCTGTCTCTTCCGAAACGAATGAGTACAGAGAGTACGATATGTCTACCATCGAATCACGAAAGTCT
+
48;=8<@DB;55:<<@@;B;>9:55.59=4;@@@@::9:?@A<;9;388).---/49999$:0555=655;555)55:<===*55269>??2@;;6;6559:445=8=9>D:CAC?CDBBBBBBCCBDCCCCCABBBD?BBCCCC??=ADCBB@BCBBDDBC@CCCB@?;@@=?@@<@@@@@8>>?<99:::(9@;@ABBBCBBA7979@AA1838>CBC@CC;;<@@?C?ABB=BCC@BBCCCBBABBBBCCCCBBBBBC>>>BC@CBBBB?><<=:990;;;;
@ATNG8:04596:06179
GATGGTAGTACATGATAGACGACACCAGATCAGGAAACTCTAGAAGAATTCAGATTTTTAACACGAGAGTAAACGTAAAAAGAAGGTTTTACAAGACTCACGTTAACAATATTGCAGCAGTACGCACACAATCGAAGCGCAGTAAGGATGGCTAGTGTAACTAGCAAGAATACCACGAAAGCAAGAAAAAGAAGTACGCTATTAACTATTAACGTACCTGTCTCTTCCGAAACGAATGAGTACTATGTAGAGCTCTATACTACCATTGAATCACGAAAGTCT
+
CABB@CCCCCCCAA@BCCCC???DD?CBBCCCC@CC>CCDCCBA=BC?C@CCCBBBBB3B?BBBBBB@A>>>5=>=?@@@1@D?D=AAA9AEDACCCCCCCCC@B?BB@CCC?BBBBCCCECCBBBBBBC=CCDD=@@BBBBBB?B?B?@=@BBCCBBC=AACCCA?CC?@?@=??BBC<BAA>ABDDD2BB?C??:BBA<=9<9==?B7;7;ADBB@BEAAABB@C?BCC>CBB?BCBCCCCAAACCCC>?????AACA??>=@@<@A<??>>BCC>A889
@ATNG8:04597:06195
GATGGTAGGCGTGTGAGGTCTGCCCAGAAGATCAGGAACTCTAGAAGAATTCAGATTTTTAACACGAGAGTAAACGTAAAAAGAAGGTTTTACAATGACTCACGTTAACAATATTTGCAGCAGTACGCACACAATCCGAAGCGCAGTAAGGATGGCTAGTGTAACTAGCAAGAATACCACGAAAGCAAGAAAAAGAGTACGCTATTTAACTATTAACGTACCTGTCTACTTCCGAAACGAATGAGTACTATGTAGAGCTCTATACTAATCGAATCACGAAAAGTCT
+
95;;7;>>9=;;;===<9=:555;2;4505;ACCA>A=00/<9998>>8=8=AA@@AAA0A=@@9:8485:;=18833333$3;6=?===1;@A544@:?@@888.3.3>89:::29655.....3335...72..).6268=>@>==<A=B@B?BDBAAAAA=A@A@9:6::39?@8=>>?A9BA?;/0000'00/;;7752<99075.///(/38578@<;=::8557496999.9991978>887<<A?@@BBA@@A887898A?BABB???=>8888(7<::
@ATNG8:04601:06165
GATGGTAGCACGAGTCACTCATATCCAGAAGATCAGGAACTCTAGAAGAATTCAGATTTTTAACACGAGAGTAAACGTAAAAAGAAGGTTTTACAAGACTCACGTTAACAATATTGCAGCAGTACGCACACAATCGAAGCGCAGTAAGGATGGCTAGTGTAACTAGCAAGAATACCACGAAAGCAAGAAAAAGAAGTACGCTATTAACTATTAACGTACCTGTCTCTTCCGAAAACGAATGAGTACTATGTAGAGCTCTATACTACCATCGAATCACGAAAGTCT
+
56==:=CBBC@@;<CECGCCBBBCC:CFD@CBBCBC@C?AACCDDD@CC@C@GBBBACDD3D@D@A@AA@@???<?CCCEDD3BA=A5;;;-;AA=ABCBA@@BC@B?BBALAA?ABBABCCCBBBCCCCCC?BB;;7;CCAABBB?C?CBB?BAA@@ACB?BBBBBC@BB?:99?BBAAB<ABB>BACCC2CC?CAABB?<::*/*/:;:6<7=ABBD@AA@?????C?BCBB:BAB>ACBBBACBBBCCBB?;;778::;?@??;?==<?<?ABBBBB>BBBB
@ATNG8:04602:06183
GATGGTAGGCGGACATACATACGCGCCAGAAGATCAGGAACTCTAGAAGAATTCAGATTTTTAACACGAGAGTAAACGTAAAAAGAAGGTTTTACAAGACTCACGTTAACAATATTGCAGCAGTACGCACACAATCGAAGCGCAGTAAGGATGGCTAGTGTAACTAGCAAGAATACCACGAAAGCAAGAAAAAGAAGTACGCTATTAACTATTAACGTACCTGTCTCTTCCGAAACGAATGAGTACCTCTCAGACGCTCGTCCTACCATCGAATCACGAAAGTCT
+
:<@A4//:5/0)/7//5666>=?CCC@CCC@><9;//)/)/779<<<266;>:=><A@BBB.;69AA99;@;;9=4;555<<=+=?<G:>>>2AAAACBBCBAAAD@C@CD?CBCADBBBCBB@;;;;;BBBB;;:9945>>>?944.55:55.59;:?;;?;>>>BBA:@@<??>8<<778*39;677777'8>;=;=8::;;=48:88A>5>7<;::929=456;:8>5:>>5:8:6:;<A;;?<???@@@???AAACCC>AA@=;::<=188;9;?@6===9
@ATNG8:04602:06203
GATGGTAGATACTCGCTGATACACCCAGAAGATCAGGAACTCTAGAAGAATTCAGATTTTTAACACGAGAGTAAACGTAAAAAGAAGGTTTTACAAGACTCACGTTAACAATATTGCAGCAGTACGCACACAATCGAAGCGCAGTAAGGATGGCTAGTGTAACTAGCAAGAATACCACGAAAGCAAGAAAAAAGAAGTACGCTATTAACTATTAACGTACCTGTCTCTTCCGAAACGAATGAGTACTATAGACTATCTGAGACTACCATCGAATCACGAAAGTCT
+
CCCC=BBBDEABBCCBCFHCCCCCC=BBB@DFCCA@?A?DDBBBCD?CB?E@CCB?????.?=ABCCCCACCCD>BAABBAA2A@;A5;;;6;CC@CBBBAAC@@=@?BB?BAB>BCAFEECCCCCCCCCCC@BBBB>A@BAAAAA>B?BBB@BBBDDCCB?CCBCCC?>?;?A@:?????8=>?;9:::99%:=;??=@DB===:=788BC5=:=@BAA?AA;::@?;?=ABB=CAB>???CCBBACCCCDCDBBBBBAAAADBB?ABBBC?BBAAAAA<A;::
@ATNG8:04604:06165
GATGTAGAGAGACTGTAGCGCACCCAGAAGATCAGGAACTCTAGAAGAATTCAGATTTTTAACACGAGAGTAAACGTAAAAAGAAGGTTTTACAAGACTCACGTTAACAATATTGCAGCAGTACGCACACAATCGAAGCGCAGTAAGGATGGCTAGTGTAACTAGCAAGAATACCACGAAAGCAAGAAAAAAGAAGTACGCTATTAACTATTAACGTACCTGTCTCTTCCGAAACGAATGAGTACCAGAGAGTACGATATGTCTACCATCGAATCACGAAAGTCT
+
BC@@ACCCCCCBCBBBCCGKKCBB>B=<:>BABBB@B@BDCCBBB>BB>B?BBBBBCCC3C?BBAABCBB>>>7>?=?@@@0AD?@69::6:CB?C<;;CCF@A?BADG@BBF?AABABBCCCCCCBDBCC@CC@?>@ABCCCBB>A?A@@=@BBECCCC=ABBBBC?CD@>>?;>???<5===9>?>>>@'>@<??<?@=>?@:>:;<BB7;7;ACAA?AB:::???B?BCE=AAD?CCBBCCC?BBBBABACCDCB>>?BBAAA=B;;;E<>;:;888)8=;7
@ATNG8:04605:06161
GATGGTAGACACGTGTGCTCTCTCGTACTCATTCTTTTCGGAAGAGACAGGTACGTTAATAGTTAATAGCGTACTTCTTTTTCTTGCTTTCGTGGTATTCTTGCTAGTTACACTAGCCATCCTTACTGCGCTTCGATTGTGTGCGTACTGCTGCAATATTGTTAACGTGAGTCTTGTAAAACCTTCTTTTTACGTTTACTCTCGTGTTAAAAATCTGAATTCTTCTAGAGTTCCTGATCTTCTGGACGACGCGGCACTGACACTACCATCGAATCACGAAAGTCT
+
55BC7@B<0/9/////979<@;;;@A<<>CBA?AAAA7AC=@=BCAAACGFEHHCDAC?AAAB?C@BBBBBCB>C@BBDCC1A@=@???5?BBA>AAA?AA=ACCAAA>ABBBBBBD?CBB>A>@AA??@BB@@AAA:===?=;;;==>>D=;;;5;:;:>>9=:=@@@@@AAA=A;;;;1;:?=AAAAA/??BBB;@@===>>CAA<AAAA/A>>>D<A=AA=???A??@=A====?AA<AAA<@@:66;/-+-=---=;;;;:::=9;=;5///7555.5<><
@ATNG8:04605:06178
GATGGTAGGCGTGTGAGAGTCTGCCCAGAAGATCAGGAACTCTAGAAGAATTCAGATTTTTAACACGAGAGTAAACGTAAAAAGAAAGGTTTTACAAGACTCACGTTAACAATATTGCAGCAGTACGCACACAATCGAAGCGCAGTAAGGATGGCTAGTGTAACTAGCAAGAATACCACGAAAGCAAGAAAAAGAAGTACGCTATTAACTATTAACGTACCTGTCTCTTCCGAAACGAATGAGTACGATGAGATCTCGTGTGCTACCATCGAATCACGAAAGTCT
+
:;<>:>>>8;;;;<<=<<<666=??7@?D;A<996<7<7=>9900/6//)/6<:;;:<<<+<7>??<===?=;=44333333$333(3,333&39;188<<888B?2;632+257.77:;<<@@@@>>>>>BB>@@??;;;;<=://*/3//78>=787;7727:<<BB?BB>@@B>??@@>8<:937=??A2671755<<<;;;3:366696;6??666976777651717;;.887/7<;773:>>?@777:9:899<<>>@??<??BCD7;;==<=?7<=@>
@ATNG8:04608:06195
GATGGTAGAGTACAGTGTAGTAGACCAGAAGATCAGGAACTCTAGAAGAATTCAGATTTTTAACACGAGAGTAAACGTAAAAAGAAGGTTTTACAAGACTCACGTTAACAATATTGCAGCAGTACGCACACAATCGAAGCGCAGTAAGGATGCTAGTGTAACTAGCAAGAATACCACGAAAGCAAGAAAAAGAAGTACGCTATTAACTATTAACGTACCTGTCTCTTCCGAAACGAATGAGTACTGTATCTATGTGTGCGCTACCATCGAATCACGAAAGTCT
+
:<<>;>>B==666<<559=@ACC;;7;<97<BCCB@8?::;9994?8<;9=6;;==;===,=8=?@:98=;;<=8336>>>>+;@?<<CFF9BBC?ABDCAA@994:=?@=@BD@CBBBBBBC@>>>=;;:93944925<88:;::997>00/;;:;;==<>:>>:86?C>C>=5<<8773;;;/87889(9?;<?=?B:7;7:>9>9AA7=8=>@;;6;><>888>?:==>8>//)/9;;=@BBBBBBBAA@BB=A@A=85::5:::9949:::;;;4;==8
@ATNG8:04613:06203
GATGGTAGCATCATGCATATCTCACCAGAAGATCAGGAACTCTAGAAGAATTCAGATTTTTAACACGAGAGTAAACGTAAAAAGAAGGTTTTACAAGACTCACGTTAACAATATTGCAGCAGTACGCACACAATCGAAGCGCAGTAAGGATGGCTAGTGTAACTAGCAAGAATACCACGAAAGCAAGAAAAAGAAGTACGCTATTAACTATTAACGTACCTGTCTCTTCCGAAACGAATGAGTACGATGAGAGAGCTCTCTCTACCATCGAATCACGAAAGTCT
+
:;CC?CCC;<9BBAAACCCCBCCCC@@AA@CCCCBB?C?BEDCCBB>BBAC?CCBBBBBB1B?BBBBAAACCCE>A@;;;;;*<?>C<@@@4@CB@BABAGDDCC?C@CC@BBB@BBBBCCCCCCCCBBBBA=@@;:4<A@@@C;:8;?ABB@BBCCCAAA@BCCBBD?CB?B9:49??>?8>=<;99:9:(9@@B??@BBB??;><>>BA<?<??DDF@CC;;;::=@?BCB=BBC@:::BCBBBB???BBBBBB;;;?===AA=@===B=CC@@ABC=B:99
@ATNG8:04615:06180
GATGGTAGGCGACATACATACGCGCCAGAAGATCAGGAACTCTAGAAGAATTCAGATTTTTAACACGAGAGTAAACGTAAAAAGAAGGTTTTACAAGACTCAACGTTAACAATATTGCAGCAGTACGCACACAATCGAAGCGCAGTAAGGATGGCTAGTGTAACTAGCAAGAATACCACGAAAGCAAGAAAAAGAAGTACGCTATTAACTATTAACGTACCTGTCTCTTCCGAAACGAATGAGTACGATGAGAGAGCTCTCTCTACCATCGAATCACGAAAGTCT
+
CCCC?BBB@C9;;CCCDDCECBBBB?BBCACCBBBC@C@CCCCCCC?CC@D@A@A;:::;*;?CCCCCCDCDDC;BB::;;;*;@>@?DDD9CHC@CCDCCC?CBB?B@BB@BCB?CDDCAAACCCBBBCCCD@CCCC@CCBACCBB?CACBB@BBBEBBBC?CCBACC@CC@BAA7:9??@:AAA:99999.:A@C:9:BBFBB?B@BABB5837?CCC?BB@@@CC=@>@CB=BCB@BBBBBGCBBAABCCCBBAA@@@@B>BB?A@@@A<A>BBCCA<A999
@ATNG8:04615:06192
GATGGTAGTGTCATATGAGAGTGTGTACTCATTCGTTTCGGAAGAGACAGGTACGTTAATAGTTAATAGCGTACTTCTTTTTCTTGCTTTCGTGGTATTCTTGCTAGTTACACTAGCCATCCTTACTGCGCTTCGATTGTGTGCGTACTGCGCAATATTGTTAACGTGAGTCTTGTAAAACCTTCTTTTTACGTTTACTCTCGTGTTAAAAATCTGAATTCTTCTAGAGTTCCTGATCTTCTGGGATGTGTGCGCAGTGCCTACCATCGAATCACGAAAGTCT
+
<<=B;CDBBBBBBBBBBBGCCCAA@BCBBBBB>BAAA<BB?B@BBDCB=B<@??>>:?;?@>>7A7;;;;==A9;89????0??665BB<ABBB@CBB?BC:::ABAA>ABBBCCCB?BAA=@5;:@ABCCC@;=;BADCCCBCCCCCA@ACCB?C@@?@C?C@CBBBCBCCB@DDDDF;C@C8;;@@@,A@ABC<BCC;;;ACCC?BBBB0B;;;C>B>BB<@@C;;;A<@<AA?A@@69;@@9@@;;:@AA>A@ACBB?B@@;@A@??<@ABB@A@:@B;;
@ATNG8:04615:06206
GATGGTAGTAGTACACTAGTCATACCAGAAGATCAGGAACTCTAGAAGAATTCAGATTTTTAACACAGAGAGTAAACGATAAAAAGAAGGTTTTACAAGACTCACGTTTAACAATATTGCAGCAGTACGCACACAATCGAAAGCGCAGTAAGGATGGCTAGTGTAACTAGCAAGAATACCACGAAAAGCAAGAAAAAAGAAGTACGCTATTAACTATTAACGTACCTGTCTCTTCCGAAACGAATGAGTACGAGAGAGCACACGTGTCTACCATCGAATCACGAAAGTCT
+
:;=::555<<@AB=<<=>;;94444.49939<000<*0)--7///74996:7595?:A@@1>,00///778:::;28/0/////$/8(3,333&333,3833388333(2.563622,2667?CCCCDEC@@@@@=@@;;;-;@@@AB997:=A;;9;CC@@ABB=??CBBB@BC@>=>;?A:999+9==9999999%9??>A:>88>>?<>787@@1818<@@@<@A@@@AA>A>?@@9@AB>BBEF???BAAABBCBCBBBBBCBBBBB@@>>=?=BBBBDED=A:::
@ATNG8:04617:06191
GATGGTAGCGCACACATAGATACAGTACTCATTCGTTTCGGAAGTGACAGGTACGTTAATAGTTAATAGCGTACTTCTTTTTCTTGCTTTCGTGGTATTCTTGCTAGTTACACTAGCCATCCTTACTGCGCTTCGATTGTGTGCGTACTGCTGCAATATTGTTAACGTGAGTCTTGTAAAACCTTCTTTTTACGTTTACTCTCGTGTTAAAAATCTGAATTCTTCTAGAGTTCCTGATCTTCTGGGTGTATCAGCGAGTATCTACCATCGAATCACGAAAGTCT
+
;<@C?BB=;;?@966=>>>@EKGBBBCCCBCA:??@D9@B:605><<ABB?A:::;)/)/9997?<?>@<00//;5:<<<<+;;6<<==6=<=>:;;?:5525:99;A9BCCCCCCB@CBB?B=C;;;;;;C?BBCCACDIDCCBBB@@;;:?;:29AA=BB?B:666;:;<5515<<==0<7<799===(959=90;;A@A99959499=9(995552549<4;?AAA@C@C?BBD::9@BBCC=::;BC:99@ABB;;99:9@;@@994.449444;4;;55
@ATNG8:04617:06206
GATGGTAGCACGAGTCACTCATACCAGAAGATCAGGAACTCTAGAAGAATTCAGATTTTTAACACGAGAGTAAACGTAAAAAGAAGGTTTTACAAGACTCACGTTAACAATATTGCAGCAGTACGCACACAATCGAAGCGCAGTAAGGATGGCTAGTGTAACTAGCAAGAATACCACGAAAGCAAGAAAAAAGAAGTACGCTATTAACTATTAACGTACCTGTCTCTTTCGAAACGAATGAGTACGTGTGCGACGTGTCTCCTACCATCGAATCACGAAAGTCT
+
;???;:?@966><=====>=;:;;7;=C<ABDBBA?AACCCCC@@?@E@C@B@@@@@@@0@<??AACAAA:98-8>;;999$9<8=9??>7BAA;@CBAABB;;:9:A@=B@@<?@@@@BBBCCBBBBA@@@CD@@>@BCCCBBB?C?BBB?BBBCCCCB>BBBCBB?BC@999?AA???8<>>;99:9:9%9><;<8>;8>BA<A999AB<A:;;@@@=@@?=?@?@;AAAA<DBB?BBDBBBAABB??@AABA=<=?8818;939@>>>297777?@8?>??
@ATNG8:04618:06171
GATGGTAGTGATACAGATCAGACACCAGAAGATCAGGAACTCTAGAAGAATTCAGATTTTTAACACGAGAGTAAACGTAAAAAGAAGGTTTTACAAGACTCACGTTAACAATATTGCAGCAGTACGCACACAATCGAAGCGCAGTAAGATGGCTAGTGTAACTAGCAAGAATACCACGAAAGCAAGAAAAAGAAGTACGCTATTAACTATTAACGTACCTGTCTCTTCCGAAACGAATGAGTACTATTTAGAGCTCTATACTACCATCGAATCACGAAAGTCT
+
55=>8=AB99:DCBBCBDCDDCCFF@BBC?CAA;;68=8=BB:::C@CC@D@::8>8>=?+>58?=BBCCAA@@9>?@BDBD2CB>C5;;;.;AB=BBBBCDDCC@C@BB@BCC@BBBCCCDCCBCECCBBB?CCCC?BBBB??983;A@@>ACCCCCCB@CCCCCC@??<???:?????8?AB?BBCBC3BB@BAABAA@==5:5;;>>5:7:=BBC?BC;;;?@=@=@@@;@??<?BBBBEFCBBB=BBBCCDDBBBBBBB@;??;;;=BA>?888-8>>=
@ATNG8:04629:06173
GATGGTAGTATCTGCACACTCTGTCCAGAAGATCAGGAACTCTAGAAGAATTCAGATTTTTAACACGAGAGTAAACGTAAAAAGAAGGTTTTACAAGACTCACGTTAACAATATTGCAGCAGTACGCACACAATCGAAGCGCAGTAAGGATGGCTAGTGTAACTAGCAAGAATACCACGAAAGCAAGAAAAAGAAGTACGCTATTAACTATTAACGTACCTGTCTCTTCCGAAACGAATGAGTACGTGTGACGTACGTGAGCTACCATCGAATCACGAAAGTCT
+
556>:<CCBBB@@@BBBA=A>CDCC?BBB?BCBBBC6:4;@?=@?C?BB?A???:98CBB1B?AB=BB?>>799+7===9::):>?C@>@@2BCDACCCCBBBED?C?CE@BBC@BBCCCBBBCICCDAAAC?BB@@>@CABBB::8;?BCC?A@@@BA@?=?CCCBC?BB?BBB?BBBCC<AAB@BBCCB3BC?BBBBBB>>?=A5;;;:5::<>BBB@BDAAABC?A>A@@9@::89AAABBBAAABBDACAAAB???BBBBB@BBBBB?C@>>??=5<>@@
@ATNG8:04632:06194
GATGGTAGCGAGCGAGTGTGTATACCAGAAGATCAGGAACTCTAGAAGAATTCAGATTTTTAACACGAGAGTAAACGTAAAAAGATGGTTTTACAAGACTCACGTTAACAATATTGCAGCAGTACGCACACAATCGAAGCGCAGTAAGGATGGCTAGTGTAACTAGCAAGAATACCACGAAAGCAAGAAAAAGAAGTACGCTATTAACTATTAACGTACCTGTCTCTTCCGAAACGAATGAGTACCTCTCAGACGCTCGTCCTACCATCGAATCACGAAAGTCT
+
55<<5<@B;;9<@;9:CCCBCCEFB:BCD@CBCBCB=A695<@@BC?CC?C?B@B@@@@@0A?CCCFCCCBCCC?CCBBCBC5B>@=5995&5;<7<669@@B@?<@?BB@AAA:>>CCCCDEBBBCBBBHDACC=;:;CBBCC;<:;AEBC@CDDBBC@@?ABBDAA>;;9:CA<>@:::58>>5<=<<<,7:49ABBBCCCC9957>??2938<B;;6;@;:;@@=A=@@?8<=>;@BBDBBAAAABBBBABABBBBAC?CBB?B?;;=8=<@@@AA<A@@?
@ATNG8:04588:06246
GATGGTAGTGTCATATGAGAGTGTGTACTCATTCGTTTCGGAAGAGACAGGTACGTTTATAGTTAATAGCGTAACTTCTTTTTTCTTTGCTTTCGTGGTATTTCTTGCTAGTTACACTAGCCATCCTTACTGCGCTTCGATTGTGTGCGTACTGCTGCAATATTGTTAACGTGAGTCTTGTAAAAACCTTCTTTTTACGTTTACTCTCGTGTTAAAAATCTGAATTCTTCTAGAGTTCCTGATCTTCTGGGTCTCTCTCTCACGCACTACCATCGAATCACGAAAGTCT
+
9;CC;>BBBBCBCCDCCDFCCCCCBB@@@B;;2;?@@=BD@B@BCBBCBB?;;9:55)599?C<@=BAAAA;9.5;44/////#/9:.///;,//=;6;599)9@499:9>B=999AA?AC?BA@<A?B<;<BC<<7;@A@<A>A::9???@@ABBBBB@:;:@BB@C@BBBBBBCAA>@:::::*::A9@@DDD1@@ECC<B:;9>>=?99.5555$5770/)/2>>:0099944.4.5=======??@=>@ACAAABBC@@ACBCCCCACCCCC@BBBA@@A=ADCC
@ATNG8:04606:06229
GATGGTAGAGTACAGTGTAGTAGACCAGAAGATCAGGAACTCTAGAAGAATTCAGATTTTTAACACGAGAGTAAACGTAAAAAGAAGGTTTTACAAGACTCACGTTAACAATATTGCAGCAGTACGCACACAATCGAAGCGCAGTAAGGATGGCTAGTGTAACTAGCAAGAATACACGAAAGCAAGAAAAAGAAGTACGCTATTAAACTATTAAACGTACCTGTCTCTTCCGAAAACGAATGAGTACTACTCTCAGAGACACACTACCATCGAATCACGAAAGTCT
+
;;=C?CC?@BBB=CCCDDIIBAAB>2:55.599;;=7<8<@AAC@@=?A=@<???@>CCC1B6@@BB@@?>=@>8>=99444$5;7;9;;;0;<A9><9<;;AAA>B@CB@CBA?A;;:BBBB<:;ABAABC;CC=B?BBCBCBAB>B?BBC@BBBCBBAA8::A@@A?AA=@A@?;88818==8B@DDE39:79999B978>087)66==/65'569447::899982823333&37;188@=====>888==B==:::?99;=>>:>>>;;8555:@??9?888
@ATNG8:04607:06211
GATGGTAGTGTGTCTCTGAGAGTAGTACTCATTCGTTTCGGAAGAGACAGGTACGTTAATAGTTAATAGCGTACTTCTTTTTCTTGCTTTCGTGGTATTCTTGCTAGTTACACTAGCCATCCTTACTGCGCTTCGATTGTGTGCGTACTGCTGCAATATTGTTAACGTGAGTCTTGTAAAACCTTCTTTTTACGTTTACTCTCGTGTTAAAAATCTGAATTCTTCTAGAGTTCCTGATCTTCTGGAGATACACATGATACTCTACCATCGAATCACGAAAGTCT
+
AABB=B@=B@;;5;55555999@<>>@AABBC?B??@9@A>A?AABBAAA>ABBCC@C@CCCH@C@BCCBCCCCB@EDDDD2DE@BBCC=@C@@=ABB>BCAAAACBCABBBCDBCB@CBC@BADCCCC::;?B@@@?BBBBCBBBCCCBAAB@@=@BC@CD?C?BCDCCC;;;@BBBCC:B?A=;;;;;*;ABBB=BBECCHFCBB?BBBB0BCCBB@B@BB@CCCCBAA@B@BCCCBB?BBC@AAAFGCCCBBBCBBBBCCBB>BCBAA?BCCCCCC?C:::
@ATNG8:04610:06245
GATGGTAGAGTATCATGTGTATCTCCAGAAGATCAGGAACTCTAGAAGAATTCAGATTTTTAACACGAGAGTAAACGTAAAAAGAAGGTTTTACAAGACTCACGTTAACAATATTGCAGCAGTACGCACACAATCGAAGCGCAGTAAGGATGGCTAGTGTAACTAGCAAGAATACCACGAAAGCAAGAAAAAGAAGTACGCTATTAACTATTAACGTACCTGTCTCTTCCGAAACGAATGAGTACACACTCTCATATGACACTACATCGAATCACGAAAGTCT
+
BBCB?BBBCBBBCGBBCCGBBBECE@CDD@BBDBCB?B?CCCBDBB?;:999CD>CCDC@+@?BCCCCCBBCCC>BBBCCCC5CIAC@CCC;CBB@BCBBBBBBB?B@CD@BBC?BBBABBC;;;FGCCCBB>AD;:6;;<DBBBC@I@B@@?@BBDEIDC?BCC@??;?A=@AA<??BBA9A::99DDEF3BB?B???CBBBC?C?C???<?<?ACAA<@B;;;BB@C@ABE?DEE@BDDBBCCB::::9BAA@BABA@@BBAAABCCC@CBBBBBB=BBBB
@ATNG8:04611:06252
GATGGTAGCATCATGCATATCTCACCAGAAGATCAGGAACTCTAGAAGAATTCAGATTTTTAACACGAGAGTAAACGTAAAAAGAAGGTTTTACAAGACTCACGTTAACAATATTGCAGCAGTACGCACACAATCGAAGCGCAGTAAGGATGGCTAGTGTAACTAGCAAGAATACCACGAAAAGCAAGAAAAAAGAAGTACGCTATTAACTATTAACGTACCTGTCTCTTCCGAAACGAATGAGTACAGAGAGTACGATATGTCTACCATCGAATCACGAAAGTCT
+
59@@8<CCBBBBBBCDDDBCDABAC?CCC@CCCCBB?C?CCA@?AA>AC@C@CBBBBBBB2B@CCCBBBBBAAC?CDA@A@A2A@>A5;;;6;CC?DBB;;;CCD@D@AA?BDD?BBAACCCCCBCBCBBBC?CC??>ACCCBBBB>B@CCC?BBCCCCBB?BBBCBB?AA<@?<2999999+:@@=BADDDD)BB@@:79CB??C<>:;9AA3838?BBBABBABBCC?A?AAA:AAA?BAABCCCDDAAABBBBBBBBBB998B@;@?>>>;>=:;887)9>:;
@ATNG8:04614:06212
GATTAGTATAGAGCTCTACATAGTACTCATTCGTTTCGGAAGAGACAGGTACGTTAATAGTTAATAGCGTACTTCTTTTTCTTGCTTTCGTGGTATTCTTGCTAGTTACACTAGCCATCCTTACTGCGCTTCGATTGTGTGCGTACTGCTGCAATATTGTTAACGTGAGTCTTGTAAAACCTTCTTTTTACGTTTACTCTCGTGTTAAAAATCTGAATTCTTCTAGAGTTCCTGATCTTCTGGGTGCGCTACAGTCTCTCTACCATCGAATCACGAAAGTCT
+
<<=:BA@@BBBBCBBBBCCCCCCCCCCCBB@BCCC=CD?C@CB@?@@@?BCBCA?A=?@BB@E@CBBBBB>??>??=>=.=?;988858==>7@@B?CC<>>?C??;?AA??;@B<@@@<@=B@>:9::::=@@@:>>?DAA@<<<CAAA::;<:;;<==9=<@@@>>>B@@<@@AAA5?;?6;;>??.==@AA5=888;=>?@@=BBBC/A==;;7;;>?=B>>?>=>;?<@@??@C8<;A@:=>=@>>>>>@AA@?>??>>6:999>8?<===@@8@@>:
@ATNG8:04614:06226
GATGGTAGTATATCGCGTCGCTATCCAGAAGATCAGGAACTCTAGAAGAATTCAGATTTTTAACACGAGAGTAAACGTAAAAAGAAGGTTTTACAAGACTCACGTTAACAATATTGCAGCAGTACGCACACAATCGAAGCGCAGTAAGGATGGCTAGTGTAACTAGCAAGAATACCACGAAAAGCAAGAAAAAGAAGTACGCTATTAACTATTAACGTACCTGTCTCTTCCGAAACGAATGAGTACACATCGTCGTGTCGTGATCGAATCACGAAAGTCT
+
CCCC?BBCCCCDCBCBGDFBCBDDDACAB?BCCECC@CACCCCCBB?AA=A>ABDBCCCC5C@CBB@@@@BBBB9??;;;;;*;>>??BBB9BCC?BDBBBBC;;:;@BE@CCB@ABBCCCCCCECDC@@@C@BBBB@FDDBAA??=@?CCB@BEBBAABC@BEDBBD@A@=A:929>7777(777/7BCCD3BB?BBBBDAD=:-/-/:<<+/+/;@>@<AAAAAAB@C=@AA<@BC<@@BBBC>??CBBBA@???????BBC999;:99@99948AA=
@ATNG8:04615:06244
GATGGTAGCACACGAGATCTCATCGTACTCATTCGTTTCGGAAGAGACAGGTACGTTAATAGTTAATAGCGTACTTCTTTTTCTTGCTTTCGTGGTATTCTTGCTAGTTACACTAGCCATCCTTACTGCGCTTCGATTGTGTGCGTACTGCTGCAATATTGTTAACGTGAGTCTTGTAAAACCTTCTTTTTACGTTTACTCTCGTGTTAAAAATCTGAATTCTTCTAGAGTTCCTGATCTTCTGGATATGAGTGACTCGTGCTACCATCGAAATCACGAAAGTCT
+
55>>:>AA@CC@@BBCCFKBDAAA=<=A@CEC@BBCH>CC>A?ABBBCBB@BBCBB@D;99==;>ABBBBBBAAA?:9999'9A=@ACC>B><A>BCC?BC999?A9:58AB@BABC?BBA=C=AAA@>656=A@@@<@@@A===???BAAB:::5:;;5;?;?<A>==@@@@@;@?CBC;B=A;==<<<.<>?BB6===;;;>>??=@>@@,=///=4<6?@>D???===<?<?AA==@///<7==<<A>>>>>@@@???>>AA9==<888*8:<<=::19<</
@ATNG8:04626:06246
GATGGTAGTATCTGCACACTCTGTCCAGAAGATCAGGAACTCTAGAAGAATTCAGATTTTTAACACGAGAGTAAACGTAAAAAGAAGGTTTTACATATACTCACTGTAACAATTATTGCAGCAGTACGCACACAATCGAAGCGCAGTAAGGATGGCTAGTGTAACTAGCAAGAATACCACGAAAGCAAGAAAAAGAAGTACGCTATTAACTATTAACGTACCTGTCTCTTCCGAAACGAATGAGTACACATCGTCGTGTCGTGCTACCATCGTTATCGGAAAGTCT
+
A@BA<@@BABAB;9;B<BCCFEDDD@CCC?CBBBBB@C@CBDCECC?CC@C?BAA@===='99>>??BBB744=199:9449$4<7:6<<<.<///<//////////7277)4.//)//////7799<;;9>??9==9:37?==AA??=?@DCE?BBBC???A>@BBBBB?==888818::::17779999;;.6<572228>>CD<@:>555;A499CCA9??@A@@??C?BCD<BAB@BAACBBBCCBB???@@@CAAAB?????9?999??DCBB?BC<BBBC
@ATNG8:04627:06240
GATGGTAGAGTACAGTGTAGTAGACCAGAAGATCAGGAACTCTAGAAGAATTCAGATTTTTAACATCGAGAGTAAACGTAAAAAAGAAGGTTTTTACAAGACTCACGTTAACAATATTGCAGCAGTACGCACACAATCGAAGCGCAGTAAGGATGGCTAGTGTAACTAGCAAGAATACCACGAAAGCAAGAAAAAAGAAGTACGCTATTAACTATTAACGTACCTGTCTCTTCCGAAACGAATGAGTACACACTCTCATATGACACTACCATCGAATCACGAAAGTCT
+
56ED:=BCCCCBBBBAAACCA@A;;49BB>BBBAAB?B=AAB@@@C?AA?@=?@000???,?000//88/33::;133333333#33,317777'777289:9766//(.(.523353788:>@@@BAABABBCC@BBCC@CBBBCBBB>A=A@@=@CBABCCB?CCCAAA?AA=AA?<@@BBB;A;;8999:99%9@;:788ADEBA;?<>===1818>A@@=@B;::AB?B>AAB>BBB?BBDBBBDDBB???B??;A@A::998AA?BB==>@BB:9;BC<ACBB
@ATNG8:04629:06224
GATGGTAGCGCACACATAGATACAGTACTCATTCGTTTCGGAAGAGACAGGTACGTTTAATAGTTAATAGACGTACTTCTTTTTCTTTGCTTTCGTGGTATTCTTGCTAGTTACACTAGCCATCCTTACTGCGCTTCGATTGTGTGCGTACTGCTGCAATATTGTTAACGTGAGTCTTGTAAAAACCTTCTTTTTACGTTTACTCTCGTGTTAAAAATCTGAATTCTTCTAGAAGTTCCTGATCTTCTGGTAGAGCGTGCATATATCTACCATCGAATCACGAAAGTCT
+
//9939<><;56:;;>CCB?>;9999555<54.555>5?@:=7666=<@B=AA=;55)5499:A?B?BC;65=555;444444$499)44:=6<<:;77//)/:4//6;;?:@CCBBBCD@CCC8;7;<;<BDAA?ACBC@FAABDAAACBBBBCCDE?AAA@BB?B@BBBA@ACCA>@;;;;;*;>B=AA@AA*;;AAA/:;;9:9??;<=<<<<(55555.59==990000*/>5>4=9>>>B>??B?BBBABAA@C@A@BBDDBBBC@BAA@B?ABBCBBB;AB@A
@ATNG8:04632:06246
GATGGTAGCTCGCTGGATGATATCTCCAGAAGATCAGGAAACTCTAGAAGAATTCAGATTTTTAACACGAGAGTAAACGTAAAAAGAAGGTTTTACAAGACTCACGTTAACAATATTGCAGCAGTACGCACACAATCGAAGCGCAGTAAGGATGGCTAGTGTAACTAGCAAGAATACCACGAAAGCAAGAAAAAAGAAGTACGCTATTAACTATTAACGTACCTGTCTCTTCCGAAACGAATGAGTACACATCGTCGTGTCGTGCTACCATCGAATCACGAAAGTCT
+
556>9>B>>>=@@9615==@BBBCCCACCB?CBBBCC@FE>CBCBBCC@CC@B?BAAA@BBB3B>A@CC9:9A9::2:AAABDB1@@=B4;;;.;?B@CCICCECCC?C?CB@CBC@CDCCCCCCCCCCFDCBB@BBBC@CCBBAAAB?C?BAB?BAAABBCC?BFF@???AA=887=BBBBB=BBA>AABBBB(AC?@?>?@9=;969577>?2<6<<AAA=AA@?>>??B8BAC=CCC????BBBB@??BBBCCCCAAAA@BAAAB?B@?>?;>?@>999+8???
@ATNG8:04586:06261
GATGGTAGCATACGTATATCTATGTACTCATTCGTTTCGGAAGAGACAGGTACGTTAATAGTTAATAGCGTACTTCTTTTTCTTGCTTTCGTGGTATTCTTGCTAGTTACACTAGCCATCCTTACTGCGCTTCGATTGTGTGCGTACTGCTGCAATATTGTTAACGTGAGTCTTGTAAAACCTTCTTTTTACGTTTACTCTCGTGTTAAAAATCTGAATTCTTCTAGAGTTCCTGATCTTCTGTCTCTCGTAGACAGATACTACCATCGAATCACGAAAGTCT
+
BB;;65<@9:666<<@>>@AA;;;6555<<>:CCMM?BB@B@CCBBBDE@DDBBB@B@AABD@B?BBB?A@@AA@BACCC2@A?AAAA<ACCC@BCC?BB=>>BCAA<??BBCCCC?BBA:>:>@@==>AA:??BB<>><>ABA@@@A>>>@@@:8885;?9>;>???@>>>@<@AABB5B;>7;;AAA/AA===5==>>>>@<;;7;DBC/A;;;@=B=>><:;;?;;;<?>AAAAAA;>>@@@==>===?>>=@@A=>=?<<7///996:A>>=DD8><AA
@ATNG8:04587:06278
GATGGTAGCATATGCATATCTCACCAGAAGATCAGGAACTCTAGAAGAATTCAGATTTTTAACACGAGAGTAAACGTAAAAAGAAGGTTTTACAAGACTCACGCTAACAATATTGCAGCAGTACGCACACAATCGAAGCGCAGTAAGGATGGCTAGTGTAACTAGCAAGAATACCACGAAAGCAAGAAAAAAGAAGTACTCTATTAACTATTACGTACCTGTCTCTTCCGAAACGAATGAGTACTGCGTCTCACTCTCGCCTACCATCGAATCACGAAAAGTCT
+
455905;;;BBBCCBDDCCCCBCB>BBD@@A@CBB?C@BBBDCCC@BB@CADCCBBCCC3C???AABBCAAA@9>@;;:::*9@;>7BDD;CCGFBBCBBBBCBBB@BE@BCC@CCBBCBBCCCCBBBBBB?ABBB<@?BCCBCC?B?BBB@BBBCDBBB?BBCDBA>AC?AAA;=;<AA7;::6678888%8=:;=>??@???:;7;@>;:;==:::;@A888;;5;5;?@39:A=?>?BB;;;??A=>>AA>>>@@@@<@??;?>===<><=96788,8==?
@ATNG8:04588:06293
GATGGTAGGCGTGTGAGAGTCTGCCCAGAAGATCAGGAACTCTAGAAGAATTCAGATTTTTAACACGAGAGTAAACGTAAAAAGAAGGTTTTACAAGACTCACGTTAACAATATTTGCAGCAGTACGCACACAATCGAAGCGCATTAAGGATGGCTAGTGTAACTAGCAAGAATACCACGAAAGCAAGAAAAAGAAGTACGCTATTAACTATTAACGTACCTGTCTCTTCCGAAACGAATGAGTACGATGAGATCTCGTGTGCTACCATCGAATCACGAAACGTCT
+
<<=>?CCC@BABBCDCBBBBAABA?3;?B@GCDDCC@B7;;;;;;;=@C?B?BBAAAAAA);5;@=385===:;5;777555'--(-3999+0-616/33=;;>@<@<9=8<889(55:<?A@@>@@A@@?>>;>A>>;>@;;;C=?<?=@AC@CCD899>?9:778??<@A:::9<@@@BB=BAA>ACCDC3AB<?;;;;=AAA:=:=@BB=A=;;;8918=<=988:=:>@A8>BC@A@>>00/:999===666<<;<@;@BCB?CCCCE?BBCAACB7;;;::
@ATNG8:04589:06283
GATGGTAGCTCGCTGATGATATCTCCAGAAGATCAGGAACTCTAGAAGAATTCAGATTTTTAACACGAGAGTAAACGTAAAGAAGGTTTTACAAGACTCACGTTAACAATATTGCAGCAGTACGCACACAATCGAAGCGCAGTAAGGATGGCTAGTGTAACTAGCAAGAATACCACGAAAGCAAGAAAAAAGAAGTACGCTATTAACTATTAACGTACCTGTCTCTTCCGAAACGAATGTGTACGAGAGAGCACACGTGTCTACCATCGAATCACGAAAGTCT
+
BCCB;CCBBCDDCBBBCCAABBBBEBDCCACBBB@@?A?BCCBBBC?CC?C?CBBBBCCC1B?BBBBBBBBBBB<@CABB=BCAD@CCC;DCCAECCCB@@996;@BB@BCC@CCCBBCCCCEDCCBBBB@CCCC@BBBBCBAA@E@C@@>@CCCDDDC?AAABBB?AA;AA@9??AAB=A@@;999999%9@<?98:D@@@B<@:>>@@<?<?@C@@=@A@??BB@C@BBB=BBC?CCCCAAAB>>=BBBABBABBBC@@<CB<@;;;@<@?BBBCA;A999
@ATNG8:04590:06264
GATGGTAGCTATACGTATATCTATGTACTCATTCGTTTCGGAAGAGACCGGTACGTTAATAGTTAATAGCGTACTTCTTTTTCTTGCTTTCGTGGTATTCTTGCTAGTTACACTAGCCATCCTTACTGCGCTTCGATTGTGTGCGTACTGCTGCAATATTGTTAACGTGAGTCTTGTAAAACCTTCTTTTTACGTTTACTCTCGTGTTAAAAATCTGAATTCTTCTAGAGTTCCTGATCTTCTGGCTCTGTAGACAGATACTACCATCGAATCACGAAAAGTCT
+
=>BB@BBBB>?;<666>>CCIHEBBB@@@CBB>AAAD?CC@C@CCCCC@C@AABCD@E>A@CB:B?BBBECC=BB@DDDDD1<B@DBBB>BBCC?CBB>BC9<<AB;;9;CC;;;BA>ACB@E?AAABB?@?@DBBB@BCBCBBBBBBBBC?:99@????AA?B?@@AA@@@@>9;5756'64:6=:;<<,988:9*//9655977::?==;.9552=:?9=>:=AA>556=A<A>>==?178?<@AA@@B??????A=677//+/776716<::9///)/<</
@ATNG8:04600:06297
GATGGTAGCTCTGCTTTGACTCTCGTACTCATTCGTTTCGGAAGAGACAGGTACGTTAATTAGTTAATAGCGTACTTACTTTTCTTAGCTTTTCGTGGTATTCTTGCTAGTTACACTAGCCATCCTTACTGCGCTTCGATTGTGTGCGTACTGCTGCAATATTGTTAACGTGAGTCTTGTAAAACCTTCTTTTTACGTTTACTCTCGTGTTAAAAATCTGAATTCTTCTAGAGTTCCTGATCTTCTGGGCTGCGCTGATATGCGCTACCATCGAATCACGAAAGTCT
+
AADA=@@@@;66DBBB>BCDCCCCCC<<;B@A;A;99)5;.5.5555555.595546;.4.444393:::<<999;-33888&372333777+8<;;7;;@=@A5893733,3999:===8=<<7B?C<<7857648;;;*//889:9==<=>>6557199=:>=:>:=<:9////:05599;,91:48////(/665:)//35://59947777'5//.6264>>:>88:@>A=>9?AA@??8:///)////===9996-,,,,,,,,2666869?>A88818:9B
@ATNG8:04603:06303
GATGGTAGCTCACGTACGTCACACGTACTCATTCGTTTCGGAAGAGACAGGTACGTTAATAGTTAATAGCATACTTCTTTTTACTTGCTTTCGTGGTATTCTTGCTAGTTACACTAGCCATCCTTACTGCGCTTCGATTGTGTGCGTACTGCTGCAATATTGTTAACGTGAGTCTTGTAAAACCTTCTTTTTACGTTTACTCTCGTGTTAAAAATCTGATTTCTTCTAGAGTTCCTGATCTTCTGGGTCTCTCTCTCACGCACTACCATCGAATCACGAAAGTCT
+
::=?>A@B9;69;@BC;:;@;C@@@BCBBA:;7;CCC=BC?B?ACBABBA>@?=49047:@??9<895CBBBAAA@=@@>>,//606///(379:6::89==,//8>==58BB>>AAA>;;;<?;?@@AA@@@<>>@@<?>@@BA==>>@@@<;;;-//>5:95=;@>>>@?><=5777=>.@:@69:DDD/?@???5==@665=:88;????.:8:8@@B:@@7::A=9--)-(--68@C<>>@@9>A=<<<=>;<<==::777:9:::9A=;;;::66.6--,
@ATNG8:04605:06308
GATGGTAGTATCTGCACACTCTGTCCAGAAGATCAGGAACTCTAGAAGAATTCAGATTTTTAACACGAGAGTAAACGTAAAAAGAAGGTTTTACAAGACTCACGTTAACAATATTGCAGCAGTACGCACACAATCGAAGCGCAGTAAGGATGGCTAGTGTAACTAGCAAGAATACCACGAAAGCAAGAAAAAAGAAGTACGCTATTAACTATTAACGTACCTGTCTCTTCCGAAACGAATGAGTACGTGTGACGTACGTGAGCTACCATCGAATCACGAAAGTCT
+
//;;:<???E9;:BBDBBBCCCCCEADCCAABBCCC@C@BBC;:;@=@B?@<=>=98999'96<=:<<;?<378*8=A@@@@1AB@C@BBC;CCEAGCCB@@B994;=AA?BBC?BBCCDCDCCCCCCBCCC@CCBB?BCCCBCCB>B?AAA?BCCCCDCC=AAAACA?AB>ABB>AACDE>D>=9998878%8A<987?@;@==8<:;;>>8><??B@@=@A;;9???B?BBB>CBE?CBABBBBBBBBBAAABCCBBBBBBCBA>A999B@BCDBAA@:@AAB
@ATNG8:04606:06294
GATGGTAGAGAGACTGTAGCGCACCCAGAAGATCAGGAACTCTAGAAGAATTCAGATTTTTAACACGAGAGTAAACGTAAAAAGAAGGTTTTACAAGACTCACGTTAACAATATTGCAGCAGTACGCACACAATCTAAGCGCAGTAAGGATGGCTAGTGTAACTAGCAAGAATACCACGAAAGCAAGAAAAAAGAAGTACGCTATTAACTATTAACGTACCTGTCTCTTCCGAAACGAATGAGTACAGAGAGTACGATATGTCTATCATCGAATCACGAAAGTCT
+
>>>B>B@<::4555<<<==@C?==@466946=>BAA??:><=??;;8::6:8:::<;==>+:6:;:::9=@99929AACCCC1CC?B<BBB8>=A9A000>=>;;8:@BB@BDD@CAAACCCDBAACCBCCB=@B@@<AAAABACC@E@C@@>@BCBBCBD=ABABBC@BB?BBB@BBAAA=AA@?@AAA@@'@@:A999CBCBB<?665AA4=8==A;;6;D?@@@@@C@BBB=BAB9:9ABBCBBCCCCCBB?>?BAAABA==>>>;;;A=BB=>=<?5><::
@ATNG8:04606:06303
GATGGTAGACATATCGTACTCTCTGTCTCATTCGTTTCGGAAGAGACAGGTACGTTTAATAGTTAATAGCGTAACTTACTTTTTCTTGCTTTTCGTTGGTATTTCTTGCTAGTTATCACTAGCCATCCTTACTCGCTGCTTCGATTGTGTGCGTACTGCTCAATATTGTTAACGTGAGTCTTGTAAAACCTTCTTTTTACGTTTAACTCTTCGTGTTTAAAAATCTGAATTCTTCTAGAGTTCCTGATCTTCTGGATATGAGTGACTCGTGCTACATCGAATCACGAAGTCT
+
@@AA<::@955==99999966/7<:///</4.5<;<4;;:>::84444838:3333(35;<=<8=:??@@0//(//(///:::)/3173333&/66(/(/668//3,377733,3339:92522666,2+.3....3...28822,256:255;;9@AA>>><@==8<>4:3722....88)..388.826222525$2;;891725755).//9>>9@@A@.58:8A5;8;=69<=99:93717<=<<=8<<>:===?AA>;;;??===@@@;;;====9;77///16::;
@ATNG8:04607:06265
GATGGTAGGTGCACATGAGTGTATCCAGAAGATCAGGAACTCTAGAAGAATTCAGATTTTTAACACGAGAGTAAACGTAAAAAGAAGGTTTTACAAGACTCACGTTAACAATATTGCAGCAGTACGCACACAATCGAAGCGCAGTAAGGATGGCTAGTGTAACTAGCAAGAATACCACGAAAGCAAGAAAAAGAAGTACGCTATTAACTATTAACGTACCTGTCTCTTCCGAAACGAATGAGTACCTCTCAGACGCTCGTCCTACCATCGAATCACGAAAGTCT
+
55>>:>CC@BBBC>BBCECCCCCBB@BCC@BCBCCC@C?BBEFCBCAAB?@@BBBAAAAB2B?CCCCDCCCCCC>CBCEGGG2CC@C<@@@9@AB@CBA;;;AAA>A@CC?BBB?CCCBCCBBBBCHCBBCB?AAAB=@@BBBBBC@FAD@@?@CCCCBBB?BBCBBB@AA>ACC>AA???8?@@;=??=?.?A?BAAABBBAA5958=>>5:5:=B;;8;C;;;@AAE@DDK>ABB@CCBBBCD@?>>BBCBBAB@@ABB?BAA>A<<<<;<<?A@@?9@:99
@ATNG8:04607:06270
GATGGTAGGAGACACGTCGCACACGTACTCATTCGTTTCGGAAGAGACAGGTACGTTAATAGTTAATAGCGTACTTCTTTTTTCTTGCTTTCGTGGTATTCTTGCTAGTTACACTAGCCATCCTTACTGCGCTTCGATTGTGTGCGTACTGCTGCAATATTGTTAACGTGAGTCTTGTAAAACCTTCTTTTTTACGTTTTACTCTCGTGTTAAAAATCTGAATTCTTCTAGAGTTCCTGATCTTCTGGGCTGCGCTGATATGCGCTACCATCGAATCACGAAAGTCT
+
BBBC@BBB@BDBBCCBBBCCEDCCBBBCCC;;7<BAB>BB@B@CBDDCBB@BDDED?B@BC@@>AACDCCCCA>?6873373#7838>@?8?CA@=A::6:@<???AAA>ABCBBBBA?CBD8:7:@@?==<A<ADDD;>>?::;@@AAB@@788>:=>>;?@=@=AAAAADA@@:??BDD5C=B=;;9:99%:<////)/////.98-/(////'.6:<A;D;==8>@@@;;;=B<A@AB@@766@@2<///<<<<AA>>>A???>=:=?>>><>>>@@DF7>;;;
@ATNG8:04607:06272
GATGGTAGTGTCATATGAGAGTGTGTACTCATTCGTTTGGAAGAGACAGGTACGTTAATAGTTAATAGCGTACTTCTTTTTCTTGCTTTCGTGTATTCTTGCTAGTTACACTAGCCATCCTTACTGCGCTTCGATTGTGTGCGTACTGCTGCAATATTGTTAACGTGAGTCTTGTAAAACCTTCTTTTTACGTTTACTCTCGTGTTAAAAATCTGAATTCTTCTAGAGTTCCTGATCTTCTGGACGACGCGCACTGACACTACCATCGAATCACGAAAGTCT
+
:>9;05<<<BBBB9;;BBBBB;;;A;99@BBC?BCCC?C@D@CCCCBAA=ACBAB=@=@A@@:C:CECCCED@@?@@CBC5BB?BBBC>BGGCCBB>BC?BCCCBEACCCCAAAA=@@B>B>BBAAAAAA?BEJL@CBCCFC<;;AA@CCBBE?B@@@@@=@?BBCCBBBBC@B;;;;-;=C;;;;;;*;@ABB>BDCDBBBCCC@CCCC2CA@AC@CAGD@BBA@@BB@B@BCAC;;7;@@>@@;;;:::999@@966>><?:;<7//)///99;;4;=<<
@ATNG8:04608:06287
GATGGTAGGCGAGAGTGAGACGCAGTACTCATTCGTTTCGGAAGAGACAGGTACGTTAATAGTTAATAGCGTACTTCTTTTTCTTGCTTTCGTGGTATTCTTGCTAGTTACACTAGCCATCCTTACTGCGCTTCGATTGTGTGCGTACTGCTGCAATATTGTTAACGTGAGTCTTGTAAAACCTTCTTTTTACGTTTACTCTCGTGTTAAAAATCTGAATTCTTCTAGAGTTCCTGATCTTCTGGATATGAGTGACTCGTGCTACCATCGAATCACGAAAGTCT
+
::::7<==7;@@A@BBCCEBA<ACCCBBBCAA=@BBB=BB?A=::;BBBE@CCBBC@D?CBCD??=@BBBBBBBA??>=>=.??=?CCD=CAAA?CCC@CC999?A9959BBABBBC@??@<@=>=?<<678;@A:;7;@@AA@@@CC@AAAA??<>><=@@<>:>AAAAAAAA:=<<<<1<;@:?8>>>+;99;<-//9::<=???:>?>>/>===B<?<?C<@>==@@A=D=A>@@@@588?<????@>=>@A@??@@@@@:;7::::A:996676@6=:::
@ATNG8:04612:06277
GATGGTAGAGAGAGCTCTCTCATCGTACTCATTCGTTTCGGAAGTGACAGGTACGTTAATAGTTAATAGCGTACTTCTTTTTCTTGCTTTCGTGGTATTCTTGCTAGTTACACTAGCCATCCTTACTGCGCTTCGATTGTGTGCGTACTGCTGCAATATTGTTAACGTGAGTCTTGTAAAACCTTCTTTTTACGTTTACTCTCGTGTTTAAAAATCTGAATTCTTCTAGAGTTCCTGATCTTCTGGTGTCTGATCTGTATCACTACCATCGAATCACGAAAGTCT
+
CCCC@CCBCCBBAB@;99>AA;>?C:66<<<@>CDEF?DD?C?CBBBACA@BBB;;59<?@@B@C@CCCBB;95=7=>>?=.;=;?ACC=BB?><?A@;@A9????@A?BBCBBBBA><<=8<8<B@>>==A=AAAA:>>@@@C>>>>@@@>>=?9:;:<??;?=>>>==@@BB7;7@@@2@59+//999*9;///,/;===>=;9:;)////(.//-;270//,/:;98:8<A568>;::-//=7===??A@@@???AA<<<<9:5:?A>?<;::BBBD6>>>>
@ATNG8:04613:06276
GATGGTAGCTCTGCTCTGACTCTCGTACTCATTCGTTTCGGAAGAGACAGATACGTTAATAGTTAATAGCGTACTTCTTTTTCTTGCTTTCGTGGTATTCTTGCTAGTTACACTAGCCATCCTTACTGCGCTTCGATTGTGTGCGTACTGCTGCAATATTGTTAACGTGAGTCTTGTAAAACCTTCTTTTTACGTTTACTCTCGTGTTAAAAATCTGAATTCTTCTAGAGTTCCTGATCTTCTGGTATACATACTCGCTCGCTACCATCGAATCACGAAAGTCT
+
45>:8<=@A<66ECCCCCCCCDCEGCCCCC@@>ABDD>DD?B?BCDABACDBCCBB@B@BCBC?A?ACCBBBBBB=AACCC3CGAGCCG?CCBB?B;;5;B79:?C@B@BDDDDDCB9;;A=AACCDBBBBB@CBCBGBBBBBCCCDCCBBBCBG@CCD@CC@B@BCBBBCCCB?AA?@@6A=B?CBDDE2BC;;:/<@@@@A;;;A<ACCC2CBB;;7;;@B=BBCBBAB=A=BBAAAA7;;@=AB;;;C;;;;;;AAAABBDC@CCBBB@CCCBBCB>BCCC
@ATNG8:04616:06261
GATTAGTGCGTGAGAGAGAGACCCAGAAGATCAGGAACTCTAGAAGAATTCAGATTTTTAACACGAGAGTAAACGTAAAAGAAGGTTTACAAGACTCACGTTAACAATATTGCAGCAGTACGCACACAATCGAAGCGCAGTAAGGATGGCTAGTGTAACTAGCAAGAATACCACGAAAGCAAGAAAAAAGAAGTACGCTATTAACTATTAAACGTACCTGTCTCTTCCGAAACGAATGAGTACTATAGACTATCTGAGACTACCATCGAATCACGAAAGTCT
+
:9D>BBGCBBBCCCDBBBCCFDE>BEC@CDCCCD@C@DBBBBA@=::5;:=9::9999'86A==CB>@<39:,9AA@@@4>?8=.99,559.5>>>E?A;;5;<;:4;CC<@ACBDCCBBBBABABCC;;;CC@B@@@BBCB?B?BBB?BCBBDDBA?BCCBBC?BB=??>3:::99,7=>;989898%8><784A<;==<16158;=-77(7:@AB?BDCAA@A8<8899.77717;;ABBCBCCCCCC>@>CA@ABCBBCC@B999C@CCFCB@@9@000
@ATNG8:04617:06261
GATGGTAGCGCATATCAGCGCAGCCCAGAAGATCAGGAACTCTAGAAGAATTCAGATTTTTAACACGAGAGTAAACGTAAAAAGAAGGTTTTACAAGACTCACGTTAACAATATTGCAGCAGTACGCACACAATCGAAGCGCAGTAAGGATGGCTAGTGTAACTAGCAAGAATACCACGAAAGCAAGAAAAAGAAGTACGCTATTAACTATTAACGTACCTGTCTCTTCCGAAACGAATGAGTACTGCGTCTCACTCTCGCCTACCATCGAATCACGAAAGTCT
+
AABB<@666;?DBBBCBCCDCCCCC>BBCAGGCCCCAC@CBCCCDC@CC?B@D?C:;:::*;@CCBCDAAABA@8AB;;;;;*;@>@5;;;4:@??DCCBBBCCC@B@BC?BBC@BCCCCCCDDCBBBBCCCBECBC@BCBBBCCB>@=B9999CCCDCCC?BBBBBCADD?BBB=@@@@@9@9949AAAB3BE@B>??CCEBC?C<??BD;>;>=BBC?BBAAA;;7<?CCC=BBC@ECCBBBB>??A@@@BBBBBCCBB?B;;8;@@@@?BB;;;FE>B;;;
@ATNG8:04618:06287
GATGGTAGATATATGCACGCTCTACCAGAAGATCAGGAACTCTAGAAGAATTCAGATTTTTAACACGAGAGTAAACGTAAAAAGAAGGTTTTACAAGACTCACGTTAACAATATTGCAGCAGTACGCACACAATCGAAGCGCAGTAAGGATGGCTAGTGTTACTAGCAAGAATACCACGAAAGCAAGAAAAAGAAGTACGCTATTAACTATTAACGTACCTGTCTCTTCCGAAACGAATGAGTACTGTATCTATGTGTGCGCTACCATCGAATCACGAAAGTCT
+
BCBB@BBCBCCDCBBCCCCDDDDCD?A@B?BGCCBA@B>AAAAACD@BB?B?BA?98888.8?CCCACCBB><;3;<:;;;;*;C>D<@@@9ACC@DCCCCEB@?:@?@@=@BC?CBCCDCCCCCCCCBBBC?CCCC<@@CCCCCA?D?BBB?BBBCCCC?CCBBBBB?BD@BBB>AAAA@<BBB?BCCCC2BB?BA@@BBBAC8<7;:AB7;7;?BAA>AAAAABA@C?AAF>BBB?BBBBCBBBBBBBBBAA@BBAAABBBB@<AAAAA<AA==AA@<A000
@ATNG8:04623:06283
GATGGTAGACATATCGTACTCTCTGTACTCATTCGTTTCGGAAGAGACAGGTACGTTAATAGTTAATAGCGTACTTCTTTTTCTTGCTTTCGTGGTATTCTTGCTAGTTACACTAGCCATCCTTACTGCGCTTCGATTGTGTGCGTACTGCTGCAATATTGTTAACGTGAGTCTTGTAAAACCTTCTTTTTACGTTTACTCTCGTGTTAAAAATCTGAATTCTTCTAGAGTTCCTGATCTTCTGGCGCTCTGTCACGTCTGCTACCATCGAATCACGAAAGTCT
+
;<A>@CCBBBCCCCBAACCCCCCDCCBBBDBB?BCCC=CD?C@CCCBBBB@BBBCC?B?BBBB?A?AAC@ABBBB>AACCC2A@;?988)9?@A>BBC@9879>BCAA>ADB@>@@@<?>@996<<<@AAAA;AAAA<??>>>>>@@@AAA?>;;7=@@=DD;?;>???AAAAB=>>>@@3?<B8=<<<<+8;;::1://///<<<<18889(8>>@B=C=A@;A@@@===;?<AAE=99///9699>?>>>>>>>>@>>=@@@@<@:::?=?AAACDD=BBAB
@ATNG8:04624:06293
GATGGTAGGACGAGCGTCTGAGAGGTACTCATTCGTTTCGGAAGAGACAGGTACGTTAATAGTTAATAGCGTACTTCTTTTTCTTGCTTTCGTGGTATTCTTGCTAGTTACACTAGCCATCCTTACTGCGCTTCGATTGTGTGCGTACTGCTGCAATATTGTTAACGTGAGTCTTGTAAAACCTTCTTTTTACGTTTACTCTCGTGTTAAAAATCTGAATTCTTCTAGAGTTCCTGATCTTCTGGCGCTCTGTCACGTCTGCTACCATCGAATCACGAAAGTCT
+
55==8=CC@C:9;A@@BBCBBDCC@DBBBBBC?CCCC=BB?B@DCCCCCD?DDFBC@B@CCCC@C@CCCDCBABB=@@@@@,@A=AABB<BBBB?BCC@DC;;;CCDC@CFBBBCCC@CCC?A?BCBBCBBB?BBCC?CCBBCCBBBBBBBBCBB?BBB@BB?B@CBBBCCBBC?BBB@B7@9A9;:9::*:BCCC>BBCCBBCCBCACCDC5DCBBB@B@BC?CBBBBAC9:::CCCCC=@@C>BBCBBBDBCBCC@@@BBBAA<?@AAB>BBBBDDD>C@AA
@ATNG8:04629:06275
GATGGTAGCAGACGTGACAGAGCGCCAGAAGATCAGGAACTCTAGAAGAATTCAGATTTTTAACACGAGAGTAAACGTAAAAAGAAGGTTTTACAAGACTCACGTTAACAATATTGCAGCAGTACGCACACAATCGAAGCGCAGTAAGGATGTCTAGTGTAACTAGCAAGAATACCACGAAAGCAAGAAAAAGAAGTACGCTATTAACTATTAACGTACCTGTCTCTTCCGAAACGAATGAGTACGATGAGATCTCGTGTGCTACCATCGAATCACGAAAGTCT
+
56>>9=<AA@AA<<<?<=BBCFICC?BA@>@AAAAB?B@CBB;;9F@CC?E@AA::8AAA/A<??>>?<?A===6<;;9444$4>9>9CCC;CCCABDBBA==00-0;>>;?@B?BBCCDDDCAAACCB@A@@BBAB>A@@@AAAA>BADDC;;;DCBCBF>A@@@:958B?ABB>777CB<BBC=>????.?A>;;;B@@@AB?B=@@AA=?<?A@@@?AA:;:AA3:6:?@9?CC@F???BBBEC???CCBB::9AB===@>>;>>;;;>D>??CEE>CCAA
@ATNG8:04629:06290
GATGGTAGGACGAGCGTCTGAGAGGTATTCATCGTTTCGGAAGAGACAGGTACGTTAATAGTTAATAGCGTACTTCTTTTTCTTGCTTTCGTGGTATTCTTGCTAGTTACACTAGCCATCCTTACTGCGCTTCGATTGTGTGCGTACTGCTGCAATATTGTTAACGTGAGTCTTGTAAAACCTTCTTTTTACGTTTACTCTCGTGTTAAAAATCTGAATTCTTCTAGAGTTCCTGATCTTCTGGTATACACACTCGCTCCTACCATCGAATCACGAAAGTCT
+
56>>:>BC@BBBBCCBCBBAAAAB@BBB?BBB<;;A9AA>B@@@@BABB>AAA;;5:4:99>5?>BBBBCAA?B=@@@>>,49.49990><@<9>;@7;=7;@BDEI@CAAA@BBB?@AD@C@BDCCA@@A>AABB=AAEBAA@BA@@>>000:+000*0?:?=@CBBBCBBB@><;;;&5.5.59>>>,99:??699AB@AA>@@29999'999995;>BB?CA@@@??4:2:=<?@@=@BC@CBBBBBB@<<<0000*0=<:?A@?A=?>?@@@@:@A:9
@ATNG8:04632:06264
GATGGTAGGCGAGAGTGAGACGCAGTACTCATTCGTTTCGGAAGAGACAGGTACGTTAATAGTTAATAGCGTACTTCTTTTTCTTGCTTTCGTGGTATTCTTGCTAGTTACACTAGCCATCCTTACTGCTGCTTCGATTGTGTGCGTACTGCTGCAATATTGTTAACGTGAGTCTTGTAAAACCTTCTTTTTACGTGTACTCTCGTGTTAAAAATCTGAATTCTTCTAGAGTTCCTGATCTTCTGGTGAGATATGCATGATGCTACATCGAATCACGTAAAGTCT
+
::779=7;:=;79/0/:<<;0/655559;@BB>A;;;09:245;;;A@A??B@ABC@D>A@@@5;57<977@733177;<;'331778<38::><>AA?::59??<?@=@@AABABB@@?>:=5:;6<///76/666717DDDA>@@AA??>>>AA=AA<166)/)//63;9;99+.,566*6(,(--777(2222566988555;;A49;<<+/////6;6995=AA???@8=8===;;;:?>>:>;;;;<=:///<77766------.94=9922257.55--
@ATNG8:04586:06334
GATGGTAGCATCATGCATATCTCACCAGAAGATCAGGAACTCTAGAAGAATTCAGATTTTTAACACGAGAGTAAACGTAAAAAGAAGGTTTTACAAGACTCACGTTAACAATATTGCAGCAGTACGCACACAATCGAAGCGCAGTAATGATGGCTAGTGTAACTAGCAAGAATACCACGAAAGCAAGAAAAAAGAAGTACGCTATTAACTATTAACGTACCTGTCTCTTCCGAAACGAATGAGTACGAGAGTCAGAGCAGAGCTACCATCGAATCACGAAAGTCT
+
56==:>CCCBCCCBBBCCDECCBBB@BBBACBDA@@@B?BBA@@@A>AB<?;?@==899:+:?CCBBCCBBBBD>CBBBBCC5BB?B?BBB;BCC@BBBBCCDCCACABB?BCC@DCCCBCCCEECCCCDCD@CC??>AFFCBBCC?AAABB>BA@BABCB?BCBCCC?AA;@@@398888*5;:7::;:::%//)//./98;<703,..99(/)/8>@><AA:;;AA?B?ABB>BBF@CCCBBBCCBBBAAABB>??CCCABBAA===;;;8=@;;ABB=AA@@
@ATNG8:04590:06333
GATGGTAGCGCACACATAGATACAGTACTCATTCGTTTCGGAAGAGACAGGTACGTTAATAGTTAATAGCGTACTTCTTTTTCCTGCTTTCGTGGTATTCTTGCTAGTTACACTAGCCATCCTTACTGCGCTTCGATTGTGTGCGTACTGCTGCAATATTGTTAACGTGAGTCTTGTAAAACCTTCTTTTTACGTTTACTCTCGTGTTAAAAATCTGAATTCTTCTAGAGTTCCTGATCTTCTGGACGAGCGCACTGACACTACCATCGAATCACGAAAGTCT
+
@@GE@DBBBCCCCCCBBBCDCBBBBDDDDDBB?BAAB<BD@C@BBDEFCC@CECBB@B?CCBB?C?BBDDCCCBB=AACDD1C=@@ABC?CBBC@CCC@BB8;:ABBCACCCCCCCCACCC@C?CFDCCCBB@BBBC@BBCCCCCBBCCBCCCBA=A@@=@C@C@FBBBBBBDE?@ACCC:B>C>;;;;;*;BBBB=ABCCCCCCBB>BBBB0BBCAB?AGCGADCECCBB@B@CBB@@@?@@A@CBBBBBFCCCBCCCCCEBC>A@BBB?CBCCCCG?CCBB
@ATNG8:04593:06358
GATGGTAGCTCACGTACGTCACACGTACTCATTCGTTTCGGAAGAGACAGGTACGTTAATAGTTAATAGCGTACTTCTTTTTCTTGCTTTTCGTGGTATTCTTGCTAGTTACACTAGCCATCCTTACTGCGCTTCGATTGTGTGCGTACTGCTGCAATATTGTTAACGTGAGTCTTGTAAAACCTTCTTTTTACGTTTACTCTCGTGTTAAAAATCTGAATTCTTCTAGAGTTCCTGATCTTCTGGCTCTCGTAGACAGATACTACCATCGAATCACGAAAGTCT
+
44<<7<BBAABB666>;;;>><<<<?@@@999:@B@C=BC=A=?@@@B@@>@C@BB>A>@CDC@C?AABCCDBCB???=?=,=@;@9:9:&9=?A?BAA=@?:=>@BBB?BBAAABBB?ACB<B=A@@>>>@@<AA??=;;;A@@>>>AA>>===?;;;;=AA:>:=???@??@C:>=@DK5B7;5;>>>>+=====6=@@@@@@===8=>=>/>===>:>=BB;@@AAA>>;><??===><???<A?@???AAAA???A@@@???=>>>??;@CAA:::6;>@A
@ATNG8:04596:06349
GATGGTAGGAGACACGTCGCACACGTACTCATTCGTTTCGGAAGAGACAGGTACGTTAATAGTTAATAGCGTACTTCTTTTTCTTGCTTTCGTGGTATTCTTGCTAGTTACACTAGCCATCCTTACTGCGCTTCGATTGTGTGCGTACTGCTGCAATATTGTTAACGTGAGTCTTGTAAAACCTTCTTTTTACGTTTACTCTGTGTTAAAAATCTGAATTCTTCTAGAGTTCCTGATCTTCTGGTATACACACTCGCTCGCTACCATCGAATCACGAAAGTCT
+
>BBC@CBC?BBCCCCCAAACCBBECCBBBEAA=ACCC>CCAC@CBBBCBB?BBC??=@@BBBB?B@CCCCCCCBC>BBCCC3CC=@AAD;BCCC?BBB?BC<@>CCAA=ACBBBBBB>B@@;@:??A>><<<9??AA<@@>????BB@@A=>>@@<>>>=BB=A;>>AAB===@<@AAAA5A<@:;;;;;*:@677)//6///87<6>ACA.>>>;;7;7;>;AA<>::<<A<>>>>AB:=>@<@@@BBB>>>>>==>>>>>AA=A@=>>;??>?>=<6>@?=
@ATNG8:04596:06355
GATGGTAGCGCACACATAGATGCAGTACTCATTCGTTTCGGAAGAGACAGGTACGTTAATAGTTAATAGCGTACTTCTTTTTCTTGCTTTCGTGGTATTCTTGCTAGTTACACTAGCCATCCTTACTGCGCTTCGATTGTGTGCGTACTGCTGCAATATTGTTAACGTGAGTCTTGTAAAACCTTCTTTTTACGTTTACTCTCGTGTTAAAAATCTGAATTCTTCTAGAGTTCCTGATCTTCTGGAGATACACATGATACTCTACCATCGAATCACGAAAGTCT
+
DABB<C==CCDCBBBBCCCCCBBBECCCCCCC?BCCF=CC@E?BB@@>??<??>==:=<<<<=9=:=>=BB@@@B@CCDDF3AA?@?@B=B@AA?BBC@BB?;;;BAB>BBBBBBAB?BBB?C?CBBBBBBB@CC@@7;;BBBBCBCBCBBBCCC@CBB@BC@D?CA@ABCB@@;=9959&95@9BCCCC5CCBBB>CBBBCCDCCA@CCAA0@000>9><AB@BBAA@@@<@?AAACCC@CBC?CC;;;BCCCCBBCDDDCBBB?:::??:?ABBCCE?E<;;
@ATNG8:04606:06326
GATGGTAGTGTGTCTCTGAGAGTAGTACTCATTCGTTTCGGAAGAGACAGGTACGTTAATAGTTAATAGCGTACTTCTTTTTTCTTGCTTTCGTGGTATTCTTGCTAGTTACACTAGCCATCCTTACTGCACTTCGATTGTTTGCGTACTGCTGCAATATTGTTAACGTGAGTCTTGTAAAACCTTCTTTTTACGTTTACTCTCGTGTTAAAAATCTGAATTCTTCTAGAGTTCCTGATCTTCTGGACGACGCGCACTGACACTACCATCGAATCACGAAAGTCT
+
@@BB;98800/:::7;;;99;9956=@<BB9:8:BCB=CD@B@CBBBB;;5;B@;9469=@AA@CACBCB;;5<>.555555#55.549909;;;7;>?8>CAABAHBC?CCABACBB=@@B?B@CFECB;;;?BCCC?CDD?BFCCBBBBCDDCC@C;;6<B=B>BBBEBCCCF@CCCCD9C?B?AA@A@0ACCCJ?CDCBBB;;;?4;:;:);==>?<A=BD<@@A?@?C<?<ABABCC?AAC@DD;;;ABAB@@@B@@@@@;;5;>B:979AAABAA<;;;@
@ATNG8:04615:06316
GATGGTAGCGAGCGAGTGTGTATACCAGAAGATCAGGAACTCTAGAAGAATTCAGATTTTTAACACGAGAGTAAACGTAAAAAGAAGGTTTTACAAGACTCACGTTTAACAATATTGCAGCAGTACGCACACAATCGAAGCGCAGTAAGGATGGCTAGTGTAACTAGCAAGAATACCACGAAAGCAAGAAAAAAGAAGTACGCTATTAACTATTAACGTACCTGTCTCTTCCGAAACGAATGAGTACGATGAGATCTCGTGTGCTACCATCGAATCACGAAAGTCT
+
55>>:=BBBB?CCCCCBBBAAAA;9.55<7=<@BBB=A?C@??CBB>AA<?;<>;55599';9A@CGCDCB;;;.;@:::::';=8;=C??2CBB?BACAABC;;;,;=CCACCC@BBBBBAACBBBCBBBCC@CCCC@BBBCA@@@>B?B;;9;CCCBC@A=@BBBCD@CC@BBC?ABAAA;>==9::9:99%9?9=>?BBBCCC5:39@??=?>?>BCC@;;:A@@@?BACCB=CCC@CCCCBCDCACCBBBBBBBBBBAAAB9947><<=<??CCBCB=@@@@
@ATNG8:04618:06351
GATGGTAGGACGAGCGTCTGAGAGGTACTCATTCGTTTCGGAAGAGACAGGTACGTTAATAGTTAATAGCGTAACTTCTTTTTCTTTGCTTTCGTGGTATTCTTGCTAGTTACACTAGCCATCCTTACTGCGCTTCGATTGTGTGCGTACTGCTGCAATATTGTTAACGTGAGTCTTGTAAAACCTTCTTTTTACGTTTACTCTCGTGTTAAAAATCTGAATTCTTCTAGAGTTCCTGATCTTCTGGCGCTCTGTCACGTCTGCTCCATCGAATCACGAAAGTCT
+
;;;<@AAA<@<5544449:::@AB?AA@BAAA?A@AD=BB?C?BBBBBBA;<<<00-/8=<>B7@=A??9A::29=9=:;;;(544)445>6>>>>:>>@=9949@BBCBADCB@@@;;5;@A=B>BCDBBC;;7;;;;=BB@A@BCC@@ABCB@;;6;;:>@@;@;::::;:;;;4;<@@@7@;@49:::9(:=@@A8AAAAC>C>BC@BBBB1A??@@:>:>@:>@BBA@A<@<@AABBB;;;E?;::;;@@@ABAA;;;::AA@CDB@@<?B::;CD>CAAA
@ATNG8:04621:06317
GATGGTAGCATCATGCATATCTCACCAGAAGATCAGGAACTCTAGAAGAATTCAGATTTTTAACACGAGAGTAAACGTAAAAAGAAGGTTTTACAAGACTCACGTTAACAATATTGCAGCAGTACGCACACAATCGAAGCGCACTAAGGATGGCTAGTGTAACTAGCAAGAATACCACGAAAGCAAGAAAAAAGAAGTACGCTATTAACTATTAACGTACCTGTCTCTTCCGAAACGAATGAGTACGATGAGAGAGCTCTCTCTACCATCGAATCACGAAAGTCT
+
56<<9=<<@?BBBBBBDCCCCCBCFAECD@CDCCCC@C>?@CCCAA>AB?B@AAACBBBB3B@DCC>@?AB???8?BABCBB2BC=A=@AA7BCC@DBBBCA@00+0;>@<ADD@BBBADEECCCCCCAAAD?CCCC?BBCAABCB?B?BAB?BCCCBBBB?CBCADC@CC?9999==999+9>>;@AAAAA(@=<=979??A>?9<677=>.705>BAB@CB@@@???B>AAA<@BB?BBBBCCCCCBBAAACDBB>>>>>>=AC<?@>>=>>>BBCA@9A000
@ATNG8:04626:06328
GATGGTAGTATCTGCACACTCTGTCCAGAAGATCAGGAACTCTAGAAGAATTCAGATTTTTAACACGAGAGTAAACGTAAAAAGAAGGTTTTACAAGACTCACGTTAACAATATTGCAGCAGTACGCACACAATCGAAGCGCAGTAAGGATGGCTAGTGTAACTAGCAAGAATACCACGAAAGCAAGAAAAAGAAGTACGCTATTAACTATTAACGTACCTGTCTCTTCCGAAACGAATGAGTACGTGTGACGTACGTGAGCTATCGAATCACGAAAGTCT
+
@>BC>BGCCBAAAEDC;66>>AAAB?BBC>BBBB@@=@ABBCBBBC@CC@B?BCCAAAAA2A?BFCBAACCBCB>BBBBDDD3CCAD?@@@9@CC@CCBCDDEBB?B?CC@BBB?BCCCBCDCCCBCCCCBC?BBBD?CBB@ABCC?C?BCC@CCCCCCBB?BBBCBB?BC?BBC?BBBBA=A??>?FCCC/CC?CBBBBB@@B<>:===>:><AACBB?BB@@@BA>A>???9?CC?BBBBBBAAABBAAABBA?>>;;7739;;;<:<;<;==;19488
@ATNG8:04626:06357
GATGGTAGCACGACACGACGATGTGTACTCATTCGTTTCGGAAGAGACAGGTACGTTAATAGTTAATAGCGTACTTCTTTTTCTTGCTTTCGTGGTATTCTTGCTAGTTACACTAGCCATCCTTACTGCGCTTCGATTGTGTGCGTACTGCTGCAATATTGTTAACGTGAGTCTTGTAAAACCTTCTTTTTACGTTTACTCTCGTGTTAAAATCTGAATTCTTCTAGAGTTCCTGATCTTCTGGTATGACTAGTGTACTACTACCATCGAATCACGAAAGTCT
+
;:;;7;<<>=;;<?;;;<966;>@ABB<<@@A9ACCI>CBAF@CCCCCCC@DCCBB@B@CBBD@C@CCBBB=<<<8<=<<<+;;6;733/3==B?BBB???;:99BBC<??BBBBCC?B@A;><>@A@@>>>>>=>==???>>>>>??@@A?<;;<???=>>;><?>@A??>>>=>>>CC2=8>686===,==666)------7779+522&289995:4886:AA=8=9;;59@@@AB;>>@<>>>B?>>ABB@@@@@@@@@B8<<::;:>????@?9??@B
@ATNG8:04628:06313
GATGGTAGGCGACATACATACGCGCCAGAAGATCATGAACTCTAGAAGAATTCAGATTTTTAACACGAGAGTAAACGTAAAAAGAAGGTTTTACAAGACTCACGTTTAACAATATTGCAGCAGTACGCACACAATCGAAGCGCAGTAAGGATGGCTAGTGTAACTAGCAAGAATACCACGAAAGCAAGAAAAAAGAAGTACGCTATTAACTATTAACGTACCTGTCTCTTCCGAAACGAATGAGTACCTCTCAGACGCTCGTCCTACCATCGAATCACGAAAGTCT
+
65=A;@CC?BABBCBCCCCCCCB@@=@BB?CDCA;;;;599@<>>?8==8@=@@===>CC1:89@ADCCCAAAC<999BBAA1@@<<<ABA7BA@:@B;<;@>;;;49;@@;@:?669::<@<???BBBCCCC@HCBB?ABBBBBBB?B?B<;9<CCBBBBB@DBBDDD@FF?:::>@BBBB=A@?9988797%8787938>?AAB?B=::>>9=<?9AAB>BCCDDDC@B@BBA=A;;6;@B@BBC?BBBBBBBBBBAAB??:???:?@===8=?BBBBB=BBBB
@ATNG8:04628:06351
GATGGTAGCTCACGTACGTCACACGTACTCATTCGTTTCGGAAGAGACAGGTACGTTATTAGTTAATAGCGTACTTCTTTTTCTTGCTTTCGTGGTATTCTTGCTAGTTACACTAGCCATCCTTACTGCGCTTCGATTGTGTGCGTACTGCTGCAATATTGTTAACGTGAGTCTTGTAAAACCTTCTTTTTACGTTTACTCTCGTGTTAAAAATCTGAATTCTTCTAGAGTTCCTGATCTTCTGGGATGTGTGCGCAGTGCCTACCATCGAATCACGAAAGTCT
+
9;CC:CCCCCC@AABHBBBCCBBBCCBBBBBC?CECD>DD?B?BDCFFBB<@BCCD??@=@@A?B@CCCCBABAA?ACCCC2AB>ABBB>BCCC?BBB>AA:889BBFAAAAAAABC?CA@:@;AA>>>?>>9=??@;888C??>=>>@@@A@@A:>>@;@@<A<AA???AAAA:>>??@5?=B:>>CDD/=:77;46-----=>;>8====+;;:;?=B=>>;>AAB@??<A=D@@@@@7;;EF;A;;;A;;;>>AA@@@9<==:=====;>>??@@H;@=;;
@ATNG8:04632:06357
GATGGTAGCTCTGCTCTGACTCTCGTACTCATTCGTTTCGTAAGAGACAGGTACGTTAATAGTTAATAGCGTACTTCTTTTTCTTGCTTTCGTGGTATTCTTGCTAGTTACACTAGCCATCCTTACTGCGCTTCGATTGTGTGCGTACTGCTGCAATATTGTTAACGTGAGTCTTGTAAAACCTTCTTTTTACGTTTACTCTCGTGTTAAAAATCTGAATTCTTCTAGAGTTCCTGATCTTCTGGATATGAGTGACTCGTGCTACCATCGAATCACGAAAGTCT
+
:;JJ?BBB@@;?@?@BCCBCCFCBFCCCCCCB?C@@@;@CBB?CCBBCBA>BDC;<89=@@=B?C@BBBBBCBBB>BCCCD5A@@CCCC?DCDC@CFC@BB=@@@AAB@BBBCCBBC@DBB@B?CDCCBBBC?BBCB@AAACBBBBBBB;;;AAC@BCE@BA?A?AABA@ACCD>C;;;;.;;A=ABGGE2BB;<;0<A@BBCBCBB@DDDD5BBBBB@B?A@@BBFDDBC?B@BBBBBA>ABC?CDCBBCBCC;;;@@@CCCCC@CABABACB??@DE?C<;;
@ATNG8:04595:06368
GATGGTAGTGCGTGAGAGAGAGACCCAGAAGATCAGGAACTCTAGAAGAATTCAGATTTTTAACACGAGAGTAAACGTAAAAAGAAGGTTTTACAAGACTCACGTTAACAATATTGCAGCAGTACGCACACAATCGAAGCGCAGTAAGGATGGCTAGTGTAACTAGCAAGAATACCACGAAAGCAAGAAAAAAGAAGTACGCTATTAACTATTAACGTACCTGTCTCTTCCGAAACGAATGAGTACGAGAGAGCACACGTGTCTACCATCGAATCACGAAAGTCT
+
;;:;@@AABBBACBBBBCCCCBBBD?CIEAEBBCCC@B?BBBAABA@BB?B@CC??>=>?+B>=88@AA?A9:9,9394444$4<6;.555&599.56;99<<9;89=@?=A;;69AAADDABBAABABAA@=ACCD@A@CCCFDB@C@CBA>CCCCCBBB?BBBCCC@CC?999@BBBBE=A@@<?=>===&=>;8:39?;;@><>9;9??9?;>>A;:8:AABAAA@B?BAA;@@?<?AAAAA???AABAAABCBBBBBBBBBB??;;;><@@@@ACC>B:::
@ATNG8:04596:06368
GATGGTAGACATATCGTACTCTCTGTACTCATTCGTTTCGGAAGAGACAGGTACGTTAATAGTTAATAGCGTACTTCTTTTTCTTGCTTTCGTGGTATTCTTGCTAGTTACACTAGCCATCCTTACTGCGCTTCGATTGTGTGCGTACTGCTGCAATATTGTTAACGTGAGTCTTGTAAAACCTTCTTTTTACGTTTACTCTCGTGTTAAAAATCTGAATTCTTCTAGAGTTCCTGATCTTCTGGTGTCGTCTATCATGTACTACCATCGAATCACGAAAGTCT
+
A@CG?BADCCCCCBCCBCDDDCBBBCCCCBBB@BCBE=BA@C@CABBBBB?BCCAC?A?AAAB>B>BBBCBBBAA=@??>@1@A=A8992:????BBA?BB>AABBBB?BBBA@AAA;ACC8<8<>>>>>>>:>>>=7=AAA??==>AAAAA<==9;<<:<<:><AAAAAAACC<???DD5A<@;>>AAA/AA@@@9@>>===A???<@AAA/A>>>A<@<>>:>AAA>>><A:>?AAAA5;;A;888AA<<;=AAA???A>>>?:@A@@@;AA??<=<5<<;<
@ATNG8:04596:06395
GATGTAGATATATGCACGCTCTACCAGAAGATCAGGACTCTAGAAGAATTCAGATTTTTAACACGAGAGTAAACGTAAAAAGAAGGTTTTACAAGGCTCACGTTAACAATATTGCAGCAGTACGCACACAATCGAGGCGCAGTAAGGATGGCTAGTGTAACTAGCAAGAATACCACGAAAGCAAGAAAAAGAAGTACGCTATTAACTATTAACGTACCTGTCTCTTCCGAAACGAATGAGTACGTGTGACGTACGTGAGCTACCATCGAATCACGAAAGTCT
+
CABACCBC;9666<=B>BB:95:>5:<A?>CCDCC@BA@>?=77-38-3-3;788;;9$3,33378778999298::;;;)4439.55505=>@C@CABBAAA=<<??499@6@@@@@@@CCFCAACB@?<?>@>A?A?==000*/179:6;;==>>BC?A@556>8;;75545:99980833.3<===+8823338::<8<6@8=>>@7>9;??=<8<9756756;.339*//;6:9==@@@B@@?BAA???CCCAABABBB>@@BBA>AC@@:::59=??
@ATNG8:04598:06384
GATGGTAGTATATCGCGTCGCTATCCAGAAGATCAGGAACTCTAGAAGAATTCAGATTTTTAACATCGAGAGTAAACGTAAAAAAGAAGGGTTTTTACAAGACTCACGTTAACAATATTGCAGCAGTACGCACACAATCGAAGCGCAGTAAGGATGGCTAGTGTAACTAGCAAGAATACCACGAAAGCAAGAAAAAGAAGTACGCTATTAACTATTAACGTACCTGTCTCTTCCGAAACGAATGAGTACATAGATATACGTATAGCTACCATCGAATCACGAAAGTCT
+
55=>:>DABBD;@@@@A>CCCCCBB=?@@:>>>=:9168<CC@@@EA@??@?BB;<;DEF5D>@@@?::>:;::9133444444#4:.//(/666$///)/9988==88486;?=B?@<=CCCDBBCBBCB@AACB@BBBB8:8AA?==?4:4;>@<@CCCCDBB?BBBBBB@BB<@?@599@@D<BAA=@@@@@2@A>A888@AA@A;?=?@@@<@<??BAA>AC;:9AA9?;?AA:AAA?CBBBBECCBBBBBBBBAAAAA?>>>AB=@@@@@<>>BBBBC>C888
@ATNG8:04601:06378
GATGGTAGAGTACAGTGTAGTAGACCAGAAGATCAGGAACTCTAGAAGAATTCAGATTTTTAACACGAGAGTAAACGTAAAAAGAAGGTTTTACAAGACTCACGTTAACAATATTGCAGCAGTACGCACACAATCGAAGCGCAGTAAGGATGGCTAGTGTAACTAGCAAGAATACCACGAAAGCAAGAAAAAGAAGTACGCTATTAACTATTAACGTACCTGTCTCTTCCGAAACGAATGAGTACGAGAGAGCACACGTGTCTACCATCGAATCACGAAAGTCT
+
//;;7;??BCCCDBBAAACCCEBBB@BBC@CDCCBB?B@BBA@@@A;@?>A=ACAAABBB3B>B???A@@A:99,9@?@?@@1@C@E<CDD;CCI@BBDCBBB;;:;>AA?CAA?@CCBDDCECBBBBBBBB?BA@@>@ACEDBBA?C@DDD?@@@BCCBB?BBBBCC?BB>???ABBCBB=A993:===>.=A???@>AAAAA=A=@@@@<?<?BC@@>@BABABB?C?BBC<A??<?AAABBBBBAAB??>AAADBBB>>>AA;?;;;?;?@BA???9?:::
@ATNG8:04604:06398
GATGGTAGTGATACAGATCAGACACCAGAAGATCAGGAACTCTAGAAGAATTCAGATTTTTAACACGAGAGTAAACGTAAAAAGAAGGTTTTACAAGACTCACGTTAACAATATTGCAGCAGTACGCACACAATCGAAGCGCAGTAAGGATGGCTAGTGTAACTAGCAAGAATACCACGAAAGCAAGAAAAAGAAGTACGCTATTAACTATTAACGTACCTGTCTCTTCCGAAACGAATGAGTACTATGTAGAGCTCTATACTACCATCGAATCACGAAAGTCT
+
55==8<BA;<5<A<@B@AAAAB;<A:<BB?BBBBB=:>:=BB::9B>A?9B>ABAA@===+=7BBBBCBAA:8829??ABBB5AG>C4;;;*;@==@;9;A;99B?B?BB>BCD@BBBBCBBBCCCCCBCCDABB@@?@ADD@@@B@L@CBB@BDBDDBBB@DBBBBC@CC?BA@<>@99927>>99999:(9B=A????>=881817;<;4;49<A:969A??@CC?B?BBC>CCC?CBBCAABBAABAAFBCB988AAAAABB=AA;;;6;>>>:::/9999
@ATNG8:04611:06391
GATGGTAGCGCATATCAGCGCAGCCCAGAAGATCAGGAACTCTAGAAGAATTCAGATTTTTAACACGAGAGTAAACGTAAAAAGAAGGTTTTACAAGACTCACGTTAACAATATTGCAGCAGTACGCACACAATCGAAGCGCAGTAAGGATGGCTAGTGTAACTAGCAAGAATACCACGAAAGCAAGAAAAAGAAGTACGCTATTAACTATTAACGTACCTGTCTCTTCCGAAACGAATGAGTACCTCTCAGACGCTCGTCCTACCATCGAATCACGAAAGTCT
+
AACD@CBBBBBBBBCCBCDCBBCCC>CCC@CCCCBB?B@BBDBBCC@BB@B@CBCCCCCC3C@CCCCDCCCCCC=BA::9:9.;G?B<A@@9ACCAFBBBCCCCC@C@CC?BBC@CCCCCCABBAABDDDCC@CCCC?BBDDBBBC?DACBB>BCCCBBBD@CBBBAA@CC@BBB?AA@@=8@>>;>BEDD2BA?BAAACCC@A=@<AAAA?B?B@CBB>AB@@@BB?B@BBC>BCB@CCDCBBB?@@@ABBCBCCBBBBC?ABA?A<<<A:?>AABBB=B???
@ATNG8:04612:06367
GATGGTAGACATATCGTACTCTCTGTACTCATTCGTTTCGGAAGAGACAGGTACGTTAATAGTTAATAGCGTACTTCTTTTTCTTGCTTTCGTGGTATTCTTGCTAGTTCACTAGCCATCCTTACTGCGCTTCGATTGTGTGCGTACTGCTGCAATATTGTTTAACGTGAGCTTGTAAAACCTTCTTTTTACGTTTACTCTCGTGTTAAAAAATCTGATTTCTTCTAGAGTTCCTGATCTTCTGGATATGAGTGACTCGTGCTACCATCGATTCGAGGAAGTCT
+
:5;=:>>?B==?G=CCCCCBDDFCBBCBBB@??@CCD>CC@D?BCBBBBB>@@B::4:<=;=>471778888<==7====<+;938333(2733,3;<3<?8>?=@AB>BBB;;;B:;;;:>188<=>=88088<<8?>>>AAA>===>>>AAC<><;4678(6.78:889550599::+505279===*::777079>A===5./288877%556....'.6.35999::3723.----(-79....566668555?78:;ADD<@;;;>>:>=8838<@A@@
@ATNG8:04612:06380
GATGGTAGGACGAGCGTCTGAGAGGTACTCATTCGTTTCGGAAGAGACAGGTACGTTAATAGTTAATAGCGTACTTCTTTTTCTTGCTTTCGTGGTATTCTTGCTAGTTACACTAGCCATCCTTACTGCGCTTCGATTGTGTGCGTACTGCTGCAATATTGTTAACGTGAGTCTTGTAAAACCTTCTTTTTACGTTTTACTCTCGTGTTAAAAATCTGAATTCTTCTAGAGTTCCTGATCTTCTGGGTGCGCTACAGTCTCTCTACCATCGAATCACGAAAGTCT
+
5<>B=@@B<A995595=B=CBBCC@AAACCFKAIDCC9@@=@<@CCBBBB@BAAAA?A=@C@@=AABBBC;;<;CADEIGE5BB@BBBB9A@;;5;:;29@;>?@=CC:669AC999?BB@?C?AA@@@;;;<?>@?;??@?@@BCCCCA@;::@=@CD@BC?B>AAA;;;@;;5:>@BB4B:?;;;;;<*9A;:99&99@@>@AD:;89CCC1CBBB??@;@@<@?B@@@A?C?BCCBBA@<<<M?DAAADCCCBBAA@@A@ABB@BBBCC?BBBBCCC>C;;;
@ATNG8:04614:06365
GATGGTAGAGAGAGCTCTCTCATCGTACTCATTCGTTTCGGAAGAGACAGGTACGTTAATAGTTAATAGCGTACTTCTTTTTCTTGCTTTCGTGGTATTCTTGCTAGTTACACTAGCCATCCTTACTGCGCTTCGATTGTGTGCGTACTGCTGCAATATTGTTAACGTGAGTCTTGTAAAACCTTCTTTTTACGTTTACTCTCGTGTTAAAAATCTGAATTCTTCTAGAGTTCCTGATCTTCTGGATATGAGTGACTCGTGCTACCATCGAATCACGAAAGTCT
+
CCCC?BBBBBCBCB@;;;AACCCBB;69ABBB>BBBC=BE@B@CBBCCCC@BCBCD@B@BDEE@C>??CCCCBB?;;;;;;.=??@BBC>CCCC=AAC>BA599?BBC@BBBAAAAC@???=A<AABAA878<>>AA8<;A===;;;AB??:::?8==@=AA<B=B>==A@@@@=:;:DD5A1818::::*:<877-6;=<<;:;996=<=;.=9::<9>9@A;AA?>;;;<@=AA>>>@<??A>@@???A;;<=AABB???>>>=ABBBB=@AA@>>>6==>>
@ATNG8:04615:06394
GATGGTAGTATCTGCACACTCTGTCCAGAAGATCAGGAACTCTAGAAGAATTCAGATTTTTAACACGAGAGTAAACGTAAAAAGAAGGTTTTACAAGACTCACGTTAACAATATTGCAGCAGTACGCACACAATCGAAGCGCAGTAAGGATGGCTAGTGTAACTAGCAAGAATACCACGAAAGCAAGAAAAAGAAGTACGCTATTAACTATTAACGTACCTGTCTCTTCCGAAACGAATGAGTACACACTCTCATATGACACACTACCATCGATGGATCTGAGTCT
+
A@A@?BCCBBBBBCCCCCCCFDCCC@CBA>AA@CCC@C@BBBBBBC?CC@C?BBC@@@@?.?=CBBBBCCBAA@8>@:;::;*;B>?599909@>9>CCDCBBBB?B?BB@BBC?CGDCBBBCCCBBCBBBC@CBCC@BBBBCCBB?C@DCB?BCFCCCAA>ABBBBC?CC?A@A?BBCCC=BAA>ACCCC3BB@C???B@ABC<A<AAAA3958BDHK@ECCCBBC?C?BGF>BBB?BBBCCCCCDCBBB???B>CBBBBBCCBBB?BBBBCCC?BBAADAABCC
@ATNG8:04621:06360
GATGGTAGTGCGTGAGAGAGAGACCCAGAAGATCAGGAACTCTAGAAGAATTCAGATTTTTAACACGAGAGTAAACGTAAAAAGAAGGTTTTACAAGACTCACGTTAACAATATTGCAGCAGTACGCACACAATCGAAGCGCAGTAAGGATGGCTAGTGTAACTAGCAAGAATACCACGAAAGCAAGAAAAAATAAGTACGCTATTAACTATTAACGTACCTGTCTCTTCCGAAACGAATGAGTACTGTATCTATGTGTGCGCTACCATCGAATCACGAAAGTTT
+
5:??@DBEBBBBA@BBBBBBDHCGD>CICAB;99@=?B?BBC;;5>9;;8;=AA>>;>?C+C5888BBAABA@@5==;;;;;);><=499949BC@GCBBCBBBB>A?CC>A@@<@BAAABCCBB<;<A;;;>CB<<9:AABBABA?C@CBB>BBAAABCC@BBBBBAABB?B??;?????8=>@;:99:99%9@;8899???>@=B6;:@A=B=AAB;;6;B@??AA=A?BAB<AAB?BBBBBFBAAABFCCABACC?>>BBB>@=BB@@@<@@;:@CD>CBB=
@ATNG8:04621:06362
GATGGTAGCTATACGTATATCTATGTACTCATTCGTTTCGGAAGAGACAGGTACGTTAATAGTTAATAGCGTACTTCTTTTTCTTGCTTTCGTGGTATTCTTGCTAGTTACACTAGCCATCCTTACTGCGCTTCGATTGTGTGCGTACTGCTGCAATATTGTTAACGTGAGTCTTGTAAAACCTTCTTTTTACGTTTACTCTCGTGTTAAAAATCTGAATTCTTCTAGAGTTCCTGATCTTCTGGGTCTCTCTCTCACGCACTACCATCGAATCACGAAAGTCT
+
BBDD@CCCCCCCCBBBCCDEDFDCCBCCCBCDACDDD>BB?B@@@@CDCC@DCCCC@B@BBCB?B@CCBBBBB@A;?<<=?.?<@DBBB<@A@@=AAB?BA<:99A??;?BB>??BC@C>>:=;>>>;;;>>;>;;;<?>@====>??AA;:;==<A>>:>A=B<B>>>@@@;<8;>>DD5B7;4;;;;;.;AAAB:BCB888BABB=AAAB/C?==>=A=AA=A@@@;;;8=8===>::5;>?>8?????@@C@;;;;;;=;;;9=>@@@<@>=;;;;/;>>?
@ATNG8:04626:06395
ATGGTAGTATCTGCACACTCTGTCCAGAAGATCAGGAACTCTAGAAGAATTCAGATTTTTAACATCGAGAGTAAACGTAAAAAGAAGGTTTTACAAGACTCACGTTAACAATATTGCAGCAGTACGCACACAATCGAAGCGCAGTAAGGATGGCTAGTGTAACTAGCAAGAATACCACGAAAGCAAGAAAAAAGAAGTACGCTATTAACTATTAACGTACCTGTCTCTTCCGAAACGAATGAGTACGTGTGACGTACGTGAGCTACCATCGAATCACGAAAGTCT
+
<<<9<BBBBBB@B=<;<;A>CCCCACCC?AA;;;@9@9>@A9:5;:=?:?;>>=::;;;,;9=0//<::;=373(3733333$33,3,333&37739:33366//(/(/849.2,2889??@?CCBFEBBAC?CCCD<@@CCDCCC?D@BBB@BBCAAACC?BBCCCC?CC?ABB?CCA@@:=;<899::99%9A;@??;A@AAA;A:??AA<?<>>BAA>AA@@@AA?D>BBB=DBB?BBCCDB@@?BAABBBBAAAABA@AA9:4:????;?B???BB>BBBB
@ATNG8:04630:06376
GATGGTAGTATATCGCGTCGCTATCCAGAAGATCAGGAACTCTAGAAGAATTCAGATTTTTAACACGAGAGTAACGTAAAAAGAAGGTTTTACAAGACTCGTTAACAATATTGCAGCAGTACGCACACAATCGAAGCGCAGTAAGGATGGCTAGTGTAACTAGCAAGAATACCACGAAGCAAGAAAAAGAAGTACGCTATTTAACTATTTAACGTACCTGTCTACTTCCGAAACGAATGAGTACATAGATATACGTATAGCTACATCGAATCACGAAAGTCT
+
555=8=@?:;5:9=<=<;9>>><B=86958;////0)/)///;<=>9<<:<:==<<ABBB+A255:?899;00*/9/////$4>7=7<<<0<>>9>>>B@@A=A?9929?A?BB@@@>9:44:::443949899.44/-----3838761684444939:??B=B?AC=@9:5:==?:???;89898)9<8;0////////(/4/////(/(3;;33.33397325064555'299.99>:456555<<<;<;;=>::0//<;;>/09=388??;;;23337
@ATNG8:04630:06390
GATGGTAGCTCTGCTCTGACTCTCGTACTCATTCGTTTCGGAGAGACAGGTACGTTAATAGTTAATAGCGTACTTCTTTTTCTTGCTTTCGTGGTATTCTTGCTAGTTACACTAGCCATCCTTACTGCGCTTCGATTGTGTGCGTACTGCTGCAATATTGTTAACGTGAGTCTTGTAAAACCTTCTTTTTACGTTTACTCTCGTGTTAAAAATCTGAATTCTTCTAGAGTTCCTGATCTTCTGGCGCTCTGTCACGTCTGCTACCATCGAATCACGAAAGTCT
+
:;BB9BCBBBCCBBBBBAAACBBBDBCCDFCB@BCCC=DB@ECCCCCBB?BDEDC@C@CDCC?E?CBCCDDCBB=A@@@A2AC>A?BE?CCGCACBC?BC?BBBCCCACCDCCBBC@BBB?C?CCDBCCCC?BBCC?CCCCCBBBCCCCCBBAA?BCC?CC@D?AACCCCCCCACCCCC<B?B>@A@@@0@DCCC?CCCDCCCDCC@CCCC5CBBBB?C?AA>ABBBBCC@C@CCBDCC=@@BBCCCBBCCCDBBB@A@BBBBB?BBAA@?BBBBCCC=DBBB
@ATNG8:04632:06373
GATGGTAGGCGACATACATACGCGCCAGAAGATCAGGAACTCTAGAAGAATTCAGATTTTTAACACGAGAGTAAACGTAAAAAGAAGGTTTTACAAGACTCACGTTAACAATATTGCAGCAGTACGCACACAATCGAAGCGCAGTAAGGATGGCTAGTGTAACTAGCAAGAATACCACGAAAGCAAGAAAAAGAAGTACGCTATTAACTATTAACGTACCTGTCTCTTCCGAAACGAATGAGTACAGAGAGTACGATATGTCTACCATCGAATCACGAAAGTCT
+
;=GI@CCC?BABBDDCCBCFCCCBA>ACC@CCDCBB>BBCGCBBBC?CD@C?CDEABAAA5B@CCCCCCBBDCA;?@99999*;B>@5:9909EEAEDCCCBBBD@C?BB?BBB@CCCCCCCCCCCCBBBCC@CCCC@CCBBCCCC?C@CBC?BCCCCDCC?BBACCB?BB@A@A>AABEC>B>>9>@??@2BD@D999CCCCC<?;?A?;5;5;>BBB?BCAAABA@D@DCC>CCB?BBBADBBBCAAACCCC@ABBBC===BB@BCCCA;@@===A?9A9:9
@ATNG8:04643:05761
GATGGTAGGCGACATACATACGCGCCAGAAGATCAGGAACTCTAGAAGAATTCAGATTTTTAACACGAGAGTAAACGTAAAAAAGAAGGTTTTACAAGACTCACGTTAACAATATTGCAGCAGTACGCATACAATCGAAGCGCAGTAAGGATGGCTAGTGTAACTAGCAAGAATACCACGAAAGCAAGAAAAAAGAAGTACGCTATTAACTATTAAACGTACCTGTCTCTTCCGAAAACGAATGAGTACTATGTAGAGCTCGTGTGCTACCATCGAATCACGAAAAGTCT
+
45<<8===;>BCCCBBBBCAA@ACFACCFAGCCBAA=@>B;;;CA@=;;5;49=9:;>BC1979@@@@B@C@@A8@@;;;;;;$;<<<5555&5557<;;669;;A?B?BB?BAAACECC@@@D@@@;;;BAA=AC;;8:BAABBBB?C?AAEACCC;;;BB>BDCCBB?;:7:@@<>>999+3889@CCCCC)@A=@899A@;::*0*/6;;)/0)0:;;:;@@:9;99:?:9999*9:=;<?AABBABBBBAAA@00000@A??>@:939;;7716::=9999*9<88
@ATNG8:04647:05760
GATGGTAGGACGAGCGTCTGAGAGGTACTCATTCGTTTCGGAAGAGACAGGTACGTTAATAGTTAATAGCGTACTTCTTTTTCTTGCTTTCGTGGTATTCTTGCTAGTTACACTAGCCATCCTTACTGCGCTTCGATTGTGTGCGTACTGCTGCAATATTGTTAACGTGAGTCTTGTAAAACCTTCTTTTTACGTTTACTCTCGTGTTAAAAAATCTGAATTCTTCTAGAGTTCCTGATCTTCTGGTGAGATATGCATGATTCTACCATCGAATCACGAAAGTCT
+
/:789>AC=@?B;?:=<<@@@BBD?B;;;BBFFECDD=BC@B@CCDCBAA=B;;;B@B@CFJH@B?CCCCAABBB;:::::*:@;@?@@;@E@A?AFF?BC?BBBBCCACGCDECBB@BCD?B@CCBBAB@CBCBCC@BCCBFCBBBBCCEBBAC?A::8;B?B@FFA@@CDCC@CBBBA7A>A>;;;;;*;C@@@=BCCCCDCBBB<@@AAA'A99<DAC@DC?@@CCAAB7<6;ABBCB<:<C@CDCBBCCBBBBCCCDAECBB?B;;;A?AAAAABB<BBA@
@ATNG8:04635:05849
GATGGTAGCTATACGTATATCTATGTACTCATTCGTTTCGGAAGAGACAGGTACGTTAATAGTTAATAGCGTACTTCTTTTTCTTGCTTTCGTGGTATTCTTGCTAGTTACACTAGCCATCCTTACTGCGCTTCGATTGTGTGCGTACTGCTGCAATATTGTTAACGTGAGTCTTGTAAAACCTTCTTTTTACGTTTACTCTCGTGTTAAAAATCTAAATTCTTCTAGAGTTCCTGATCTTCTGGATAGCGACGCGATATACTACCATCGAATCACGAAAGTCT
+
ABBB>CCCBCCCCCBCCCCCCCCCCCCCBCCC?CCCD>DD?D?DCCCCBB=BCCCD?B?BBBB?B?BBBBBBBBB?BBBBC1BA9?>@A<ACCB?CBB<>>9<<>DED?AAAAA?AA>A@A>A>>>?A@??>:@@AA7==@===>???C;;=@@A;;=;;>>9>;AA>>>?=>A:>>???3?=?;??AAA.CC=<<077:556=<:=/6677(8==>A:A<<;7;///=9:6:7=A=;;;;>BB=>>>@???@>AA==?=A@@<<:=>>=>9>>>?@@A7@;;;
@ATNG8:04636:05841
GATGGTAGTATAGAGCTCTACATAGTACTCATTCGTTTCGGAAGAGACAGGTACGTTAATAGTTAATAGCGTACTTCTTTTTCTTGCTTTTCGTGGTATTCTTGCTAGTTACACTAGCCACCTTACTGCGCTTCGATTGTGTGCGTTACTGCTGCAATATTGTTAACGTGAGTCTTGTAAAACCTTCTTTTTACGTTTACTCTCGTAGTTAAAAATTCTGAATTCTTTCATCGAGTTCCTGAATCTTCTGGTGAGATATGCATGATGCTACCATCGAATCACGAAAGTCT
+
4::<7@=AAAA;;5<:556;;;<=>CA@@;?>5>@A?:?@:?:654;;::7:<<39084=9=>8A8;BB=<8888379787'874;3373&3;77.33=4:??@??>@A<A@??B@<=:8827:=>>>=675.77777;;;8////(/:<5579..).78(./370795552225276;>>.938.22222$26578.8---44----.).777(7.3366,2,279033...877270556(.-2,226).----.33257...888575.5/..9433.225;/77;5
@ATNG8:04637:05816
GATGGTAGTACATGATAGACGACACCAGAAGATCAGGAACTCTAGAAGAATTCAGATTTTTAACACGAGAGTAAACGTAAAAAGAAGGTTTTACAAGACTCACGTTAACAATATTGCAGCAGTACGCACATAATCGAAGCGCAGTAAGGATGGCTAGTGTAACTAGCAAGAATACCACGAAAGCAAGAAAAAAGAAGTACGCTATTAACTATTAACGTACCTGTCTCTTCCGAAACGAATGAGTACAGAGAGTACGATATGTCTACCATCGAATCACGAAAGTCT
+
55;=8=BBBBB=;;;;C9;:BA@@>;@>B;9:5555.5.5<>:;>B?BD7@=?<944444$54>@CGDDCGCCC<@@???@@2>C=B2;;;.;BB>AACAABCDL@E?@@@CED@DBCCBBCC:;;BBBBCC@CCAA>ACBBCCCC@B?B:98:DEBCBCC@CBBBCC@CC@CBC@AA:::59>>;=====?'??@=:49B;AAC>>98???=?<>?A;;7;B;;;@@=@?BBE=BBB@DCBBACCCDCCBBBBBBBAAA@>>>@@<AAAAA?@@????@9=>==
@ATNG8:04638:05826
GATGGTAGGACGAGCGTCTGAGAGGTACTCATTCGTTTCGGAAGAGACAGGTACGTTAATAGTTAATAGCGTACTTCTTTTTCTTGCTTTCGTGGTATTCTTGCTAGTTACACTAGCCATCCTTACTGCGCTTCGATTGTGTGCGTACTGCTGCAATATTGTTAACGTGAGTCTTGTAAAACCTTCTTTTTACGTTTACTCTCGTGTTAAAAATCTGAATTCTTCTAGAGTTCCTGATCTTCTGGATACACTCATGTGCACCTACCATCGAATCACGAAAGTCT
+
5;<>:@BB?B9;9<>BC::6?AAA@CFDDBBB>BAAA<BC>B?B@@ACCC?CBBBC?C?BCBB@BACCCCCCBCC?BBIEF5CB9;;BB;BBCC@CIG@CC?;;;CCGAECCCCCBB:;;DAD@CCBBAAAB?BBAB?BBBBCCABBBBBBBBBB?AAA>BB?C@CCCBBDCBB@BDEIE;FAC?BCBBA,AA;;;7;CCDCAA;:;;@@@@0@;:9D?B=AA8::AA::;?A?AAABBB@BBCACDDBAABBCA@ACCBA@A@>8<000><>@CAAAA;A;;;
@ATNG8:04639:05820
GATGGTAGTGTCATATGAGAGTGTGTACTCATTCGTTTCGGAAGAGACAGGTACGTTAATAGTTAATAGTCGTACTTCTTTTTCTTGTCTTTCTGTGGTATTCTTGCTAGTTACACTAGCCATCCTTACTGCGCTTCGATTGTGTGCGTACTGCTGCAATATTGTTAACGTGAGTCTTGTAAAAACCTTCTTTTTACGTTTACTCTCGTGTTAAAAATCTGAATTCTTCTAGAGTTCCTGATCTTCTGGGTGTATCAGCGAGTATCTACCATCGAATCACGAAAGTCT
+
;>>:.44;;<<;;;<<<>;;;;;<==56665:79445/4<7<5:;;>;;<6;966<1525=/0+.(-----//799.5////$/72///::3999;;045;7:=4:::8:>:>BB=@B@@=ACC@C@BBBBBBBEAG;:9ACC@@@A>9999??BC?B:CDD=9:49;:9:99>>?@<?99:9:$97@3>;>>>)::99:)444499:555.5555$5;9997<5;;.55<995=.9.999@@@9=594)449::;9559;<>>>AA>=2999999><@@?>>8>>==
@ATNG8:04643:05823
GATGGTAGCAGACGTGACTGAGCGCCAGAAGATCAGGAACTCTAGAAGAATTCAGATTTTTAACACGAGAGTAAACGTAAAAAGAAGGTTTTACAAGACTCACGTTAACAATATTGCAGCATTGCGCACACAATCGAAGCGCAGTAAGGATGGCTAGTGTAACTAGCAAGAATACTACGAAAGCAAGAAAAAGAAGTACGCTATTAACTATTAACGTACCTGTCTCTTCCGAAACGAATGAGTACAGAGAGTACGATATGTCTACCATCGAATCACGAAAGTCT
+
44:<8<<:;@BAA;::;65CDBDDCABBB@BBB@;;6;=BAAAB;:19917;?=?@@>>@.=6>?BBBBAA9:9,9>;;;;;*;D>D5;;;.;AA<@CCAAACCC?B@CC?BDB@BCCCCDD?CBBCCCD@@<@A@@<BAABBBCD@C?CCC?@@@A@??B@CGBBBA>BC?CCCCCCA@@:@@@;@@@A@2AA@EEBBB:::@6:6;BBB6:7;AAAB?BCBC@@??B?CCD=BBC@BBBBCCBCBAA@BBBCBAAAACBBBAB?BAAAB@BB>@@@@8>999
@ATNG8:04643:05828
GATGGTAGCTCTGCTCTGACTCTCGTACTCATTCGTTTCGGAAGAGACAGGTACGTTAATAGTTAATAGCGTACTTCTTTTTCTTGCTTTCGTGGTATTCTTGCTAGTTACACTAGCCATCCTTACTGCGCTTCGATTGTGTGCGTACTGCTGCAATATTGTTAACGTGAGTCTTGTAAAAACCTTCTTTTTACGTTTACTCTCGTGTTAAAAATCTGAATTCTTCTAGAGTTCCTGATCTTCTGGTGTCGTCTATCATGTACTACCATCGAATCACGAAAGTCT
+
CCCB@BB@A;;?BLDBBBGGCCBBBA<:::44055==5<A?B?BBA@@@@5@=;6969?CBBB@CAICCA>00//8:;==<+//,549905455.5<:299,/////?:?ACCBBBB<AAC?B?CBBBAAADACBBB@CCCCF;;;B@@@:;9CC4:99;>><A<@ABA<<@=B==;;9;;(=5@196@@@0@@>==599=9;;;;<=:====+<///:2729<8@>?0//:+/)/8:444.44:.5555999;;=;;;;;;;@>><@999A???@BBCC=AAAC
@ATNG8:04643:05839
GATGGTAGTACATGATAGACGACACCAGAAGATCAGGAACTCTAGAAGAATTCAGATTTTTAACACGAGAGTAAACGTAAAAAGAAGGTTTTCAAGACTCACGTTAACAATATTGCAGCAGTACGCGCACAATCGAAGCGCAGTAAGGATGGCTAGTGTAACTAGCAAGAATACCACGAAAGCAAGAAAAAGAAGTACGCTATTAACTATTAACGTACCTGTCTCTTCCGAAACGAATGAGTACGATGAGAGAGCTCTCTCTACCATCGAATCACGAAAGTCT
+
<<CB@BBGAA;BBBA@AAA@@A@@@;@BB?CDC<;9?B?BCC@BBB@;;7:?AABDDCBB2C?ABFGGIDDCBB>BAAAMIE5BB>A=@AB7@@>@CAACBBBC@C@CC@CCC?BBDB@ABB:;;DFDBBBACC::7:ABBBBCC@J@CA@=@@@A@AAA?AAAAAB?BB?ABA===999,9>>;@BBBB3BD?B:99BCA=<595;=>>1718=AAA>BBBBABA?A>@AA;@BC?BCCEBBBAAABBCCBBBB998@>>>?B?C9:9D?BAAABAA9A;<;
@ATNG8:04644:05834
GATGGTAGCTCACGTACGTCACACGTACTCATTCGTTTCGGAAGAGACAGGTACGTTAATAGTTAATAGCGTACTTCTTTTTCTTGCTTTTCTTGGTATTCTTGCTAGTTTACACTAGCCATCCTTACTGCGCTTCGATTGTGTGCGTACTGCTGCAATATTGTTAACGTGAGTCTTGTAAAACCTTCTTTTTACGTTTACTCTCGTGTTAAAAAACTCTTGAATTCTTCTAGAGTTCCTGATCTTCTGGCTCTCGTAGACAGATACTACCATCGAATCACGAAAGTCT
+
54<;5<A@@A::;9;=669A@ABBBBBCCCCC>B;;<09E9A2:95;;;@8<9549393995>8<7<@;;;::9:7:::;;+;<<?3333&3;4;4;8858B?@@@>9:9,7><<?<=>;=CC=A98577799>5@BAC:=>??AAAAA>>>?>>>@<@BB:==:=:=?===79==3;=?A@.;59155===*989>=37777885537(/////#..33277(/(//(.6699996:.522255.557222222589555999999;5515:?::4>;<<667)6855
@ATNG8:04644:05852
GATGGTAGCTCGCTGATGATATCTCCAGAAGATCAGGAACTCTAAGAAGAATTCAGATTTTTAACATCGAGAGTAAACGTAAAAAGAAGGTTTTACAAGACTCACGTTAACAATATTGCAGCAGTACGCACTCAATCGAAGCGCAGTAAGGATGGCTAGTGTAACTAGCAAGAATACCACGAAAGCAAGAAAAAAGAAGTACGCTATTAACTATTAACGTACCTGTCTCTTCCGAAACGAATGAGTACACACTCTCATATGACACTACCATCGAATCACGAAAGTCT
+
45;>8=BCC>6665559;99;;666:@@@:>=<555.4./77//)/7178161//---888)838///66/33:99.7733333$39391777+7771799933333,3.396:6737555@@@EAAACDCCBB?CCBB@BBBADBAA>A@B:;;;DCCCCCC?CCCC?>;?A=ABB?BBBBB>???<99::99%9>;>ABCBAA@@7;4:=>=/818=@@@@BB@@@CF@F?BDD=BCC?CBCCBBBCCCCBBAAABBBB???DBCB?B@??A?@@AA;<<0;;;;
@ATNG8:04645:05857
GATGGTAAGTACATGATAGACGACACCAGAAGATCAGGAACTCTAGAAGAATTCAGATTTTTAACACGAGAGTAAACGTAAAAAGAAGGTTTTACAAGACTCACGTTAACAATATTGCAGCAGTACGCACACAATCGAAGCGCAGTAAGGATGGCTAGTGTAACTAGCAAGAATACCACGAAAGCAAGAAAAAAGAAGTACGCTATTAACTATTAACGTACCTGTCTCTTCCGAAACGAATGAGTACGATGAGAGAGCTCTCTCTACCATCGAATCACGAAAGTCT
+
B=CB@BC?BBBBC@ACCCCCF???CC@CCC@CCCCBB?B?BBCCCCB?CB?C?A@BA@@@@,@;ABCGCBBBDDD>DCCCCCC1CF?C<@@@9@CC@CBBCEBC:99;@CC@CCC?BBBBBBAACBBCDDCCC@CDBB?BCCCBBBB?B?BAA>ADCCDCCD@BBBAAB@BC?CBB<??9993:@@;=???>?&=??>>=?BBBCC?B>BACC;>;>@BBB?BB@@@BB?B?BBB=BDE@BBBBCCCBBBBBBBBCA@>><@>>>CC?C>>>@=@=@@;<;0;;;;
@ATNG8:04636:05877
GATGGTAGCTCACGTACGTCACACGTACTCATTCGTTTCGGAATGAGACAGGTACGTTAATAGTTAATAGCGTACTTCTTTTTCTTGCTTTTCGTGGTATTCTTGCTAGTTACACTAGCCATCCTTACTGCGCTTCGATTGTGTGCGTACTGCTGCAATATTGTTAACGTGAGTCTTGTAAAACCTTCTTTTTACGTTTAACTCTCGTGTTAAAATCTGAATTCGATTTAGAGTTCCTGATCTTCTGGCTCTCGTAGACAGATACTACCATCGAATCACGAAAGTCT
+
55<=8=B@@A::555<;9;<<<<?;;;;=;>?;A>>>9>>:>*////779<8=<;:::>255:<7<5;:;;;;998437777$7;873333&3;::4::<8<@=@:;;00+/899;8==<:=>@A4>>>55555599:;;7;7:::;777;877756152229<:><<>BA>>>??7:;@?>/>.7169AAA/>@;=@16166///67-/(-44*4-/.74;4;888:7>>;88694<<?===:=:;177///:@99:=AA>==@AA@<====?6;;==;;;3;>??
@ATNG8:04636:05886
GTGGTAGATATATGCACGCTCTACCAGAAGATCAGGAACTCTAGAAGAATTCAGATTTTTAACACGAGAGTAAACGTAAAAAGAAGGTTTTACAAGACTCACGTTAACAATATTGCAGCAGTACGCACACAATCGAAGCGCAGTAAGGGTGCTAGTGTAACTAGCAAGAATACCACGAAAGCAAGAAAAAGAAGTACGCTATTAACTATTAAACGTACCTGTCTCTTCCGAAACGAATGAGTAACACATCGTCGTGTCGTGCTACCATCGAATCACGAAAGTCT
+
>CC@DCB?@@@@@@AABBABBB@@>ADF@DCCCBB?C?BBBBCBB?AB?B@BBA?????+>>CBBBDDDBBA?8<=:;:;:'9<7<:???1@CCACCBCCCCCB?C@CC@CCC<??DBCBBBCCCCCCCCD?DCCC<@@CCBB@@8==599;@@@?B;;4;>><<<79927>=294;==85547=;@?@08=5=/0/;;7;;7><?@::4:9)489445>8;=8445:-34=1;<=5:779//)/0/6=955555559@;;;;?C?BBBBB=B@;:;@C<BB;;
@ATNG8:04637:05895
GATGGTAGATACTCGCTGATACACCCAGAAGATCAGGAACTCTAGAAGAATTCAGATTTTTAACACGAGAGTAAACGTAAAAAGAAGGTTTTACAAGACTCACGTTAACAATATTGCAGCAGTACGCACACAATCGAAGCGCAGTAAGGATGGCTAGTGTAACTAGCAAGAATACCACGAAAGCAAGAAAAAGAAGTACGCTATTAACTATTAACGTACCTGTCTCTTCCGAAACGAATGAGTACTATAGACTATCTGAGACTACCATCGAATCACGAAAGTCT
+
;>DE>@BCCCBBBBBBCCCCCBCCC>CDC?CBBB997;=@@AACCC?CC?C?A??88787(7<@BCBBBBBAAA;ADBCCCC5BB=B7;;;6;BB@BBBCBBBBB@D@CD@CCC=@@CCCCCCCCCCCCCCD?CBBB@CBBABCCC>C@C@@>@BBBBCCC@CBBCCD?BA?BAE@BBBB@;@=>9?A@AA2BC@CBBAAABB>:>:=?AC3818=@@@>AB@@ACC@CACCC>B::99AACBBBBBBDBBBBCBCCCBABCAAA@B?@@C@BBABBEE?C<;;
@ATNG8:04639:05878
GATGGTAGGCGACATACATACGCGCCAGAAGATCAGGAACTCTAGAAGAATTCAGATTTTTAACACGAGAGTAAACGTAAAAAGAAGGTTTTACAAGACTCACGTTAACAATATTGCAGCAGTACGCACACAATCGAAGCGCAGTAAGGATGGCTAGTGTAACTAGCAAGAATACCACGAAAGCAAGAAAAAGAAGTACGCTATTAACTATTAACGTACCTGTCTCTTCCGAAACGAATGAGTACAGAGAGTACGATATGTCTACCATCGAATCACGAAAGTCT
+
;<CI@CCC?C@@ACCCCCCCCCCDB?BCDACBCA@@<@?BBCCCCC?BB?C@BBCAAABB5A@CCECCCCCCCC9@C99999*9C=C2;;;6;BC?CCCCCCCBA>B@CC?BBA=ADDDDAAACCBCCDCDG>CCCC?BBDCBB@C?C@EBB?BDCCCBBB>BBBBBC@@@<@A?;??>?>9?@@<99898(9>;??>>BBBBB<=;>>@@4959ABA@>BB@@@BA@C@CCC=CCD?BBBBCCCCCCAAAAAAAABBBB@@@BB?BB@@@?ABA>>@@:A999
@ATNG8:04641:05899
GATGGTAGTATAGAGCTCTACATAGTACTCATTCGTTTCGGAAGAGACAGGTACGTTAATAGTTAATAGCGTACTTCTTTTTCTTGCTTTCGTGGTATTCTTGCTAGTTACACTAGCCATCCTTACTGCGCTTCGATTGTGTGCGTACTGCTGCAATATTGTTAACGTGAGTCTTGTAAAACCTTCTTTTTACGTTTACTCTCGTGTTAAAAATCTGAATTCTTCTAGAGTTCCTGATCTTCTGGATATGAGTGACTCGTGCTACCATCGAATCACGAAAGTCT
+
56>><>BBBBBBBBCCBBBBADDCCDBABC::8:AAA:AC<@<@AA@A@@?ACCCC?C@CBBB?B>AABBBBCA@<99999(9@;>?><7;=?A=AAB?BB?A@@A@@=@AAB>>>?;?BB=B=>==;;;?>=@@@?<?>?CDC>>>DAAA>>=>:===<@A=A<???A@@@@@7;;DFD;D=A<>>>>>/>AADD668>==>@???=@@A@/A===@=D>??;?@BB??><A;AAAA@A<@>>;>B;;;>@>>@@@@@@AAB::6:@<<=<@A@@@@A9?;<;
@ATNG8:04643:05908
GATGGTAGCACACGAGATCTCATCGTACTCATTCGTTTCGGAAGAGACAGGTACGTTAATAGTTAATAGCGTACTTCTTTTTCTTAGCTTTCGTGGTATTCTTGCTAGTTACACTAGCCTATCCTTACTGCGCTTCGATTGTGTGCGTACTGCTGCAATATTGTTAACGTGAGTCTTGTAAAACCTTCTTTTTACGTTTAACTCTCGTGTTAAAATCTGAATTCTTACTAGGTTCCTGATCTTCTGGTGTCTTGATCTGTATCACTACCATCGAATCAGAAAGTCT
+
?@;50499=ABBBAAAA;655<6656<><<5915===6@DADA9:6<55549954439.44493905/::9///95/0000$/9-338;9188//)///)/9-38<;:?7A<@>;<88*//;;6;5663//.3528855-22=999;5555555557166726:39579775999;.22::;+::=/66778(:<=?A6;7;A:;;>=:91999-7<=;A;A;AA<9789>5;,/+/99856077A5;9955-2===?@>>>A@@@@A=@<=//,/<<665+22;?
@ATNG8:04644:05904
GATGGTAGCGCACACATAGATACAGTACTCATTCGTTTCGGAAGAGACAGGTACGTTAATAGTTAATAGCGTACTTCTTTTTCTTGCTTTCGTGGTATTCTTGCTAGTTACACTAGCCATCCTTACTGCGCTTCGATTGTGTGCGTACTGCTGCAATATTGTTAACGTGAGTCTTGTAAAACCTTCTTTTTACGTTTACTCTCGTGTTAAAAATCTGAATTCTTCTAGAGTTCCTGATCTTCTGGGTGTATCAGCGAGTATCTACCATCGAATCACGAAAGTCT
+
?@BEAICC??@BBABABAAB>BCB?DC@?;9;8;CCC?BB>B?@@?CCAA>AB@@@=>8<@;@?B@BDECCCCBA=AA@@?,;:6;ABD=C===9=>@=@B466<@ACACCCEEGCF@BBA6:5;BAABBCB?CCCC@CCCBCAAABCBBB@@@C@BAB?AA=A@CCCBAABDB>A;;;;.;=A=BCCCC0AA@@@;BCBBCCACAC>CCCC5CCCGEAG@CD?BAA;;;@=@<@AAAAA=C<;;0;BBCBBBIICCEEGFHB<;8;@@@B?CC@A@CD=B@@@
@ATNG8:04646:05877
GATGGTAGGCGACATACATACGCGCCAGAAGATCAGGAACTCTAGAAGAATTCAGATTTTTAACACGAGAGTAAAGTAAAAAGAAGGTTTTACAAGACTCACGTTAACAATATTGCAGCAGTACGCACACAATCGAAGCGCAGTAAGGATGGCTAGTGTAACTAGCAAGAATACCACGAAAGCAAGAAAAAAGAAGTACGCTATTAACTATTAACGTACCTGTCTCTTCCGAAACGAATGAGTACGATGAGAGAGCTCTCTCTACCATCGAATCACGAAAGTCT
+
@BBC@CBB@BBBBBBCCCECBABCC@BBD@DEECBB?B?BBCBBBB@BC@B@BBBABBBB5C@BBDCCCCCCCE<ABB@BB5BCAD@CCC8ABD@B:::CCCAA>A@BB?BA@>@BBBCCCCBBBCCCBCCAEBBB@BBBBBBBB?B@C@@>@CCCCCCC?AABBBC@AA>?>??BBBBA;@==9::::99%:A?CA?AAAAAD5765=AA7=:=ABAA?ACAAABB?C?AAA<ACD@CBBBBBBBBBBBBCBABB777>@@>>><A;;;=8=??>:::/9::9
@ATNG8:04636:05955
GATGGTAGCGCATATCAGCGCAGCCCAGAAGATCAGGAACTCTAGAAGAATCAGATTTTTAACACGAGAGTAAACGTAAAAAGAAGGTTTTACAAGACTCACGTTAACAATATTGCAGCAGTACGCACACAATCGAAGCGCAGTAAGGATGGCTAGTGTAACTAGCAAGAATACCACGAAAGCAAGAAAAAAGAAGTACGCTATTAACTATTAACGTACCTGTCTCTTCCGAAACGAATGAGTACGATGAGAGAGCTCTCTCTACCATCGAATCACGAAAAGTCT
+
:;>@<@099BBEDCCCCAA@@@;;;0;AB?;;;CBC@B?BBDAA@@<@@5;7;?===>=)>8@A<DEDA@@AF?>000>;>*?>8=8>==+=9916>CBAA@BB:B<=A@CCC?A<BBC@A@:;:AAAC@A?ADBB@BBBBBBBB>B?BBB?BBBA;;6B?ABABAA>;;6;A@6::?@=6=993:9::99$93/3733==374<989>7729=A?CBB>BB;;;@@9=:=?A<@AB@CCCCBBAAAAAAA???@@A@@?@@<;<6>733=87773499:*:9<<
@ATNG8:04641:05922
GATGGTAGGCGACATACATACGCGCCAGAAGATCAGGAACTCTAGAAGAATTCAGATTTTTAACACGAGAGTAAACGTAAAAAGAAGGTTTTACAAGACTCACGTTAACAATATTGCAGCAGTACGCACACAATCGAAGCGCAGTAAGGATGGCTAGTGTAACTAGCAAGAATACCACGAAAAGCAAGAAAAAAGAAGTACGCTATTAACTATTAACGTACCTGTCTCTTCCGAAACGAATGAGTACGTGTGCGACGTGTCTCCTACCAAATCACGAAAGTCT
+
BAABA@@A?B@@@CCBBDBCCBBBB@BCC@CBCD997;>BABCCDB?AC>@=@ABBBDCC5C?AACBDCCCBBB9A@;;;;;*;@=@5;;;.;CF>ECCBCCCBB?B@CB>BBB?CCBAABCBCBBCBBBBB=A;;;<ABBBBBBB>B@C;;9;FBBBCCC@CBBBBC@CB?AAA?AA9:99-99939@AABB)BB>AAAACCCAA>A>@ACC>A=@=B;;9;CAA@@@?B?ABB;AAA=@ACCCCBA>>000;;@@@AA@?=9=:919<5=@@>@?B;B;;;
@ATNG8:04644:05956
GATGGTAGTCTCAGATAGTCTATAGTACTCATTCGTTTCGGAAGAGACAGGTACGTTAATAGTTAATAGCGTACTTCTTTTTCTTGCTTTCGTGGTATTCTTGCTAGTTACACTAGCCATCCTTACTGCGCTTCGATTGTGTGCGTACTGCTGCAATATTGTTAACGTGAGTCTTGTAAAAACCTTCTTTTTTTACGTTTACTCTCGTGTTTAAAAATCTGAATTCTTCTAGAGTTCCTGATCTTCTGGGTCTCTCTCTCACGCACTACCATCGAATCACGAAAGTCT
+
A@@;9>=B@AABCBCCCAACACCCEAAACAAA>A@@@;@B?C@AABDABC@BBB;;99=BBBB?D@CCCBB@@@B5;;?>?,8<5;>=A8AAA@=?CB=;;7;;@AACIDCBBBCCC@DEDAD?CBBBDC@@<@A@@<ACCBCBB@@@AAABBBA>@@A?CB@C@BAB@@ABBB@C;;;;;*;;B9;::9999#9=959)6<:;;;;;;==09999(9556=9=8BB<?AA;;;A?A?BABBBD?CDCC>CGCCAAACCC@@;;;@@@C@CBBBC?AA;:;A@;A@@@
@ATNG8:04636:05963
ATGGTAGCGCGACGAGCGTAGACCCAGAAGATCAGGAACTCTAGAAGAATTCAGATTTTTAACACGAGAGTAAACGTAAAAAGAAGGTTTTACAAGACTCACGTTAACAATATTGCAGCAGTACGCACACAATCGAAGCGCAGTAAGGATGGCTAGTGTAACTAGCAAGAATACCACGAAAAGCAAGAAAAAAGAAGTACGCTATTAACTATTAACGTACCTGTCTCTTCCGAAACGAATGAGTACGATGAGATCTCGTGTGCTACCATCGAATCACGAAAGTCT
+
5=>;>CACCCCCBBBBCCCCCAAB=BCB@BBBBAA=A=AACCCCD@CC?C?BA@>?>??.>?ABDBBBABDBC>BBDDCCD5BC?C8;;;6;CC?CCCCCCCBC@C;;;@CCC?BCCCCCCCAAACCCCCC?BC@@>@CCBBBAA>B?CBB?BDDCCCBB?BBBBCA>?>;?C?5;;7777(877199::::%9;88A=B==C>=15126@@=@=BCCA@=@A;;;AA?B?BDD>BBB@AAABBBBBCCCBBB>>>?>CA>>>@==:=???@<?>::;;:.;@??
@ATNG8:04637:05989
GATGGTAGCATCATGCATATCTCACCAGAAGATCAGGAACTCTAGAAGAATTCAGATTTTTAACACGAGAGTAAACGTAAAAAGAAGGTTTTACAAGACTCACGTTAACAATATTGCAGCAGTACGCACACAATCGAAGCGCAGTAAGGATGGCTAGTGTAACTAGCAAGAATACCACGAAAGCAAGAAAAAGAAGTACGCTATTAACTATTAACGTACCTGTCTCTTCCGAAACGAATGAGTACGTGTGCGACGTGTCTCCTAATCGAATCACGAAAGTCT
+
CBB=@CCCCCCCCBBBDCCBBBCBB@BCC@CCCC??>@?BADBBBB@BB?B?A??;<>??.?<DBBABBAB878*7>99::;*;B>?4;;;69DC?CA@ACCDCC@C@BC@CCD?BB?@@CDDDCCCCCCDD@CCBC?CBBACCCC?C?B@?=@BBCBBBD?BBBBBB@BB?BBC=?@CCD>BBA>ABCCC2BA?CBBBAAACD?B?>>??<?<>>CA@>@CA@@AA?B?BBC<AAD@BBCBBAAAAACBBBCBBBBAAAB=AB?B>>>=BA:;;;:0;=88
@ATNG8:04639:05976
GATGGTAGACACGTGTGCTCTCTCGTACTCATTCGTTTCGGAAGAGACAGGTACGTTAATAGTTAATAGCGTACTTCTTTTTCTTGCTTTCGTGGTATTCTTGCTAGTTACACTAGCCATCCTTACTGCGCTTCGATTGTGTGCGTACTGCTGCAATATTGTTAACGTGAGTCTTGTAAAACCTTCTTTTTTACGTTTACTCTCGTGTTAAAAATCTGAATTCTTCTAGAGTTCCTGATCTTCTGGTCTACTACACTGTACTCTACCATGAATCACGAAAGTCT
+
@@CC?BB@@BA@><=?;@>ABABBDC<;;CBC?CCCB>BD@C@AABCCBB>@ABA@=A>AACB?C>AAAACAAAB>A@BBA.@>9<?BD>AAAC=@982:A<@::79=2<?AABBCB?>>><?<?AA?@@@A=CC>>;>>AACA@>>>AA@@@@A<>>>;AA=A<===A<==AA9=<@BC6C:<6988888%8=8:70:<=888DA9:4;;::*;888E=D<AA=AA>>>?@<A<@@@?:94:;;7:::@@@A@@???ACCAAA?>8<<@D<@@@A@@@:@@A=
@ATNG8:04639:05978
GATGGTAGCAGACGTGACAGAGCGCCAGAAGATCAGGAACTCTAGAAGAATTCAGATTTTTAACACGAGAGTAAACGTAAAAAGAAGGTTTACAAGACTCACGTTAACAATATTGCAGCAGTACGCACACAATCGAAGCGCAGTAAGGATGGCTAGTGTAACTAGCAAGAATACCACGAAAGCAAGAAAAAAGAAGTACGCTATTAACTATTAACGTACCTGTCTCTTCCGAAACGAATGAGTACGATGAGATCTCGTGTGCTACCATCGAATCACGAAAGTCT
+
//;;69AAABA@;@@BBBBCCAAAB@C;;:9BB;;;?B>AAD:;9C?CC@C>99887999$84?:;A==@:>?@8?>;;;;;*;A@@5;;09??;@AA;99DDMAC>@@@CBC@CBBBBBBBCCHJAAA;;8;CBB>BBCBBC;:8;>BAB?BBBABB@@>@AAABB?::89B?5<<877)3888778899%9;88>=?B=?@;*/*.5770838CA@@<@A;;;AA?A@BAA<A??<?CAABBBCBBBBAA99999BB@AA@@@:>::::5:=<;;:;.9999
@ATNG8:04640:05990
GATGGTAGACATATCGTACTCTCTGTACTCATTCGTTTCGGAAGAGACAGGTACGTTAATAGTTAATAGCGTACTTCTTTTTCTTGCTTTCGTGGTATTCTTGCTAGTTACACTAGCCATCCTTACTGCGCTTCGATTGTGTGCGTACTGCTGCAATATTGTTAACGTGAGTCTTGTAAAACCTTCTTTTTACGTTTACTCTCGTGTTAAAAAATCTGAATTCTTCTAGAGTTCCTGATCTTCTGGATTTGAGTGACTCGTGCTACCATCGAATCACGAAAGTCT
+
?@;>:>=BB===>@AACDCBB;;:CB;:9BAB=@@BA<;<;A<BCABBBC?CAABF@B8B?>:6:8<=774BB@A=>=>=>+A@>ABAA:@9936>>>7::,//>;//*/3759://(/88383:::===??=@;;;;;;;>>DAA?;;;;;BBB=A?>:>B=B;>>@@>==>=8=::99)/)/)/699:*:7333-55///.55593<>>>@&=99?9;?4>>9>99:///4:4:9<///599;6<@B9??;;;===::::<///6<998><;:;89;;69///
@ATNG8:04640:05993
GATGGTAGGCGTGTGAGAGTCTGCCCAGAAGATCAGGAACTCTAGAAGAATTCAGATTTTTAACACGAGAGTAAACGTAAAAAGAAGGTTTTACAAGACTCACGTTAACAATATTGCAGCAGTACGCACACAATCGAAGCGCAGTAAAGGATGGCTAGTCTAGCAAGAATACCACGAAAAGCAAGAAAAAGAAGTACGCTATTAACTATTAACGTACCTGTCTCTTCCGAAACGAATGAGTACGATGAGATCTCGTGTGCTACCATCGAATCACGAAAGTCT
+
:=CC@CCB?BBBCBBBBCB;;;;;5/5@=?BBBBBB?B<@@BBBBD?@A>@=??>:;;;;);=B?@@A@AAAAA9@?:::::(:>;>2:::*9??>A@>@BBBCC@C>AA?AAA<>??AA@@@@@@>=>@@@<A@??=?=?AA>666-7:>@B?BAAABBBCBBB?BB?AB@9>>9999+88808=<<=.::599:;@>?;A4727888<A=@?;;;5;=<=8787<8<@?9AB@?@DBBBBA@ABBBAA@????ACA@AAAA>BAAAA?AA:::CB=B???
@ATNG8:04643:05963
GATGGTAGCTCACGTACGTCACACGTACTCATTCGTTTCGGAAGAGACAGGTACGTTAATAGTTAATAGACGTACTTCTTTTTTCTTGCTTTTTCGTGGTATTCTTGCTAGTTACACTAGCCATCCTTACTGCGCTTCGATTGTGTGCGTACTGCTGTAATATTGTTAACGTGAGTCTTGTAAAACCTTCTTTTTACGTTTACTCTCGTGTTAAAAATCTGAATTCTTACTAGAGTTCCTGATCTTCTGGCTCTCGTAGACAGATACTACCATCGAATCACGAAAGTCT
+
55=>9<AA@>=////::<<>=??@??<;;;9;29999,5;6;.655;5559554555:5:>;:5838:0//99///69;<<<:%37/333333$3<;<8;;=840,000///(/:6/33771733,31558677::47:25.5?@A?AA@???;;;>==8;;;8=?:>9>888;7>==9=6788)87<4::::;+;AABB9??@>>>????;????/==<;916169*//<;;9>><@<@?:?=<9==>8>==>>>ABB???AAA;;;AA<@>==>8=>999??8@AA?
@ATNG8:04646:05992
GATGGTAGCTCGCTGATGATATCTCCAGAAGATCAGGAACTCTAGAAGAATTCAGATTTTTAACACGAGAGTAAACGTAAAAAGAAGGTTTTACAAGACTCACGTTAACAATATTGCAGCAGTACGCACACAATCGAAGCGCAGTAAGGATGGCTAGTGTAACTAGCAAGAATACCACGAAAAGCAAGAAAAAGAAGTACGCTATTAACTATTAACGTACCTGTCTCTTCCGAAACGAATGAGTACTGTATCTATGTGTGCGCTACCATCGAATCACGAAAGTCT
+
56>>;>>C=====555:99;<66669>??7<<<;;;8=7:88/0/9699180/0///0/0$0)/37;;:=;333,339>>>>04925.555&5996;;<<;;;;?:B?BA<@;;8;ABAEDFCCGBA;;;CC@CCAA=@AB@@???;@;A?@<@@@?BBAB?????9928817733883333&3;;433337'3839;::<==:@28.55;;8;158A;:4:=88:::8<9=>=7==B>B@BBBBBBCCAAABAABB????988??478;6649;;7<@D>@@??
@ATNG8:04640:06049
GATGGTAGCACGGAGTCACTCATATCCAGAAGATCAGGAACTCTAGAAGAATTCAGATTTTTAACACGAGAGTAAACGTAAAAAGAAGTTTTTACAAGACTCACGTTAACAATATTGCAGCAGTACGCACACAATCGAAGCGCAGTAAGGATGGCTAGTGTAACTAGCAAGAATACCACGAAAGCAAGAAAAAGAAGTACGCTATTAACTATTAACGTACCTGTCTCTTCCGAAACGAATGAGTACAGAGAGTACGATATGTCTACCATCGAATCACGAAAGTCT
+
55<>8:>=<</0)/9:7@;><?;<@@:ABB<BCBBBB?B>BCBBBBG@CBAC>;;;@=>=@,@:A@A@??CA@AA9??A@===+=A=@@A@A0@@@=@;;;AB>AB=B?A@?@IE@ECCCCCBBBBBBBCBCC?BBA@=ABBAAAAA=B@BCC@BBCCCC@@>@AAA@@=::68@@;?A<<;387;6=?AAA3BB?CABABBBA@:716;<>,/+/>0009@@@@@AA?B>BBC<??B?BACBCCBBBBABABBBBBAAAA@@@>>9=9:;=8<=;;;==4<::;
@ATNG8:04641:06045
GATGGTAGCATCATGCATATCTCACCAGAAGATCAGGAACTCTAGAAGAATTCAGATTTTTTAACACGAGAGTAAACGTAAAAAGAAGGTTTTTACAAGACTCACGTTAACAATATTGCAGCAGTACGCACACAATCGAAGCGCAGTAAGGATGGCTAGTGTAACTAGCAAGAATACCACGAAAGCAAGAAAAAGAAGTACGCTATTAACTATTAACGTACCCTGTCTCTTCCGAAACGAATGAGTACCCTCTCAGACGCTCGTCCCTACCCATCGAATCACGAAAGTCT
+
BDDD@CCCCCCBBCCCCCCCDBBBBABCCACCBBCB@E@BBBAACC?CB<B>BBC>=;;;='?6B==BBDCCAAA:@A>@@@@0@C@C?CCBB5BCC?B;9;CABBC@C@BC?BBB?BAAABBCCBBBCCDCCC?BBCC?AACCBB??;@=B::7;BBCCDDD=@@ABBC?BC?C@@<>@999,9??;::999(:A?AAAADCBAA49498>>19188;;;;0;@@@@@@6:49AA9??C@CBBCBBBD>??@BBA>>??@BBB@@:@@@@:@@@@A:89:::AA;A:::
@ATNG8:04641:06059
GATGGTAGAGAGAGCTCTCTCATCGTACTCATTCGTTTCGGAAGAGACAGGTACGTTAATAGTTAATAGCGTACTTCTTTTTCTTGCTTTCGTGGTATTCTTGCTAGTTACACTAGCCATCCTTACTGCGCTTCGATTGTGTGCGTACTGCTGCAATATTGTTAACGTGAGTCTTGTAAAACCTTCTTTTTACGTTTACTCTCGTGTTAAAAATCTGAATTCTCTAGAGTTCCTGATCTTCTGGTCTACGCTCGTCGCGCTACATCGAATCACGAAATTCT
+
DDCC@CCCCCBBBBE;66CBCBAAAEABAC<<4<BBA;AA=A?;;:CCCC@BBBAA?A?BCCC?C@CCCBBBAA?<88999$8939997,7ADC@BBB@BB?AAABBC?BBBBBB>>9?;;3:5:>@A???A<AC@A:=;@??B??@??@@@??B7;;?<>>;>;>>@>>>ABC:=;;;;/:9>6;;DDD/@@>>>388AA@@;;;@:>???/>;;7=9=9///<=;>881818:@=77+---+-66<=>=>>>>;:;=99///999=4-//77770;8==
@ATNG8:04644:06038
GATGGTAGTATAGAGCTCTACATAGTACTCATTCGTTTCGGAAGAGACAGGTACGTTAATAGTTAATAGCGTACTTCTTTTTCTTGCTTTCGTGGTATTCTTGCTAGTTACACTAGCCATCCTTACTGCGCTTCGATTGTGTGCGTACTGCTGCAATATTGTTAACGTGAGTCTTGTAAAACCTTCTTTTTACGTTTAACTCTCGTGTTAAAAATCTGAATTCTTCTAGAGTTCCTGATCTTCTGGGTGCGCTACAGTCTCTCTACCATCGAATCACGAAAGTCT
+
BCCC@DDCABB;:;BB;;:A;AABBBBB@@;;6;AAB=BC@B@BCC@@@B@BBABA@D@BACCAC>B@BBBBBBB?BBBBB3BB?CCCC=BBBB>?>C=@A=??ABBB@BBBA=>>>;>@D<@<@>>>>>>@;AA?A<AAAA@@???AA:;;BBB;>?>8<;=D=BA???AAAB;>?BBB;B=A::6666)68888*/)/99:;9=<;08888(8::;A;?;=>:>?ABA8868=AABA><4:::91:<<?@BBABAAA===@=;;69///;5;;>=<<<4=<==
@ATNG8:04634:06107
GATGGTAGAGTACAGTGTAGTAGACCAGAAGATCAGGAACTCTAGAAGAATTCAGATTTTTAACACGAGAGTAAACGTAAAAAGAAGGTTTTACAAGACTCACGTTAACAATATTGCAGCAGTACGCACACAATCGAAGCGCAGTAAGGATGGCTAGTGTAATTAGCAAGAATACCACGAAAAGCAAGAAAAAGAAGTTCGCTATTAACTATTAACGTACCTGTCTCTTCCGAAACGAATGAGTACTACTCTCAGAGACACACTACCATCGAATCACGAAAGTCT
+
59??<>BBCCDDCBBBCECCCCCBB@BBFACCCB@@?@?BBC@@@L@BB@B?BBAAABBB3B<>>BBCAA@988*8??BBCC1BD?@=BBB9BDC@CBBBBBEBB?B@DE?BBC?CCCCCCCCCCCCBBBCD@CCCC?BBBBBBCC>B@BCC@CCCCDBCC?B?AABB@BC?CCD<@@9998*89:39A?A=1;<>4414==BBB?D=AAAA?B>@@B@A<?A<?899>A?BCC>CCD?BBAAABBBBAACAAACCCCBCBBCDDD@BBBBD?CCAAACC=CBBB
@ATNG8:04637:06062
GATGGTAGGCGACATACATACGCGCCAGAAGATCAGGAACTCTAGAAGAATTCAGATTTTTAACACGAGAGTAAACGTAAAAAGAAGGTTTTTACAAGACTCACGTTAACAATATTGCAGCAGTACGCACACAATCGAAGCGCAGTAAGGATGGCTAGTGTAACTAGCAAGAATACCACGAAAGCAAGAAAAAAGAAGTACGCTATTAACTATTAACGTACCTGTCTCTTCCGAAACTAATGAGTACAGAGAGTACGATATGTCTACCATCGAATCACGAAAGTCT
+
:<BB?CCC@BBCDCCCBBCCCBCCC?CCC?CBCCDD9:9;CDCCCB?@@=@=@@@;;;;;*;<@AECCIGGBBB=BB:::::*:B>B;BBBB2BCGBGBBBBBD@@?@@CC?BBD@BBAABBBBBBBCBBBCCADD997:AA@@@AA=B>B;;:;JJECCCC@BBBBBBAAA>ABB?CEBAB=@@@;::9:99%9>;>:7:BACA@>@>?>CB:?<==A;;6;B@?@AA=A?ABB=DDD?@@AAABBBBBBBCBBBCB@BBBBBBBB?BBBCC@=>:<88:1://-
@ATNG8:04639:06089
GATGGTAGGACGAGCGTCTGAGAGGTACTCATTCGTTTCGGAAGAGACAGGTTCGTTAATAGTTAATAGCGTACTTCTTTTTCTTGCTTTCGTGGTATTCTTGCTAGTTACACTAGCCATCCTTACTGCGCTTCGATTTGTGCGTACTGCTGCAATATTGTTAACGTGAGTCTTGTAAAACCTTCTTTTTACGTTTACTCTCGTGTTAAAAATCTGAATTCTTCTAGAGTTCCTGATCTTCTGGCGCGTATGTATGTCGCCTACCTTCGAATCACGAAAGTCT
+
DCCC?CCC@BBBBBABB@@@@BBB?BDBCB;;7;AAA?BC?B?AAABCDEBC?BAC?B@BCCCAFA@A@B;;9CD=@BBBA,@A=;;:B:BBBA?BAA=@B@BBCDCFACCDDBBBB@CDC@B@BBBBBCBC@CBBBB=BCCCBBBBBBBCCCB?BCIAGC?C@CDD;;;BBB@C;;;;.;>C>BCDED5AACGG?CBBBCBBAAA5;;;;*;AAAB?B=@@?AACCABB?B?BBCCBB>AAA?BB@@@B@@@CAB@@@?;?>=<@;??B?BC???AA<A999
@ATNG8:04640:06071
GATGGTAGTGTCAGTGCGCTTCGTCCAGAAGATCAGGAACTCTAGAAGAATTCAGATTTTTAACACGAGAGTAAACGTAAAAAGAAGGTTTTACAAGACTCACGTTAACAATATTGCAGCAGTACGCACACAATCGAAGCGCAGTAAGGATGGCTAGTGTAACTAGCAAGAATACCACGAAAGCAAGAAAAAGAAGTACGCTATTAACTATTAACGTACCTGTCTCTTCCGAAACGAATGAGTACGTGTGACGTACGTGAGCTACCATCGAATCACGAAAGTCT
+
45<>:>CCCCCBCCDCBBBHACCCB?BBB=BCAAAB>B?BCBAAAB?AB@C??@@<;;;;*;=AACCCCECAAB<ACAABBB5BC@C>BBB;BCC@BBCCCCCBD?C?CD?CBB?BDAABBDCCCCDDCCBB@CDBB?ABCBBB?>9@=@@@=ACBBCDDC?CCCCCB?BB?BBB<>>BBB=BA@=@BBBB1BB?B@>>BCBA>9;:==AB<>:<A>9:6:@@@@BB@C=ACC=BBB?BBBCCA@@BBBBAAACCCCCAABBBAA?B>>>C@BA?@>==7>?>>
@ATNG8:04634:06132
GATGGTAGTGATACAGATCAGACACCAGAAGATCAGGAACTCTAGAAGAATTCAGATTTTTAACACGAGAGTAAACGTAAAAAGAAGGTTTTACAATACTCACGTTAACAATATTGCAGCAGTACGCACACAATCGAAGCGCAGTAAGGATGGCTAGTGTAACTAGCAAGAATACCACGAAAGCAAGAAAAAAGAAGTACGCTATTAACTATTAACGTACCTGTCTCTTCCGAAACGAATGAGTACTATGTAGAGCTCTATACTAATCGAATCACGAAAGTCT
+
ABCB?BBBBCCBCBCEDBAACGCDD>BBD@CB@@;;7;<A@A@@?@?AB>A@BCC?????1?=AB@AABBB??=599;:::9$9;7;2555&5994;<<ACCCDC@C@BB@CBC@CCBCCBABAHCCEDCCC@CBBB?CDDCBBBC?B?BAA>AAAA@@@A>ABAACCABB?AAA?BBBDF=B@@;:99999%9?;?@BBCC??><?698;;5;=B>BBB?AB;;:???B?BCB=BAA=AAABBBBCCBCBBBBBB>>>>>>@@@<@@<=8=;?999?8????
@ATNG8:04638:06156
GATGGTAGCTCGCTGATGATATCTCCAGAAGATCAGGAACTCTAGAAGAATTCAGATTTTTAACACGAGAGTAAACGTAAAAAGAAGGTTTTACAAGACTCACGTTAACAATATTGCAGCAGTATGCACACAATCGAAGCGCAGTAAGGATGGCTAGTGTAACTAGCAAGAATACCACGAAAGCAAGAAAAAAGAAGTACGCTATTAACTATTAACGTACCTGTCTCTTCCAAACGAATGAGTACACATCGTCGTGTGTGCTACCATCGAATCACGAAAGTCT
+
65CD;CCCCBCCC@A@CCBCB9;;B@CGFACCCBBB@C>BBC::;B?BC@C@BB@@@CCC2B=@>BBBBDDBBB>BAAAABB2BA?C@CCC;CCC@CCCCBBC@A?@@BB?B@@>ABBBBCCCCBBGABACCACDCC>BBBCBCAC?B@C@@=@BBCCCDD?BBBBBC???<?AA=@@@@@:>=><<=>>==&=?>>?=?==?BC@C><;@@<>:==BAA?ABAAAAA=@=AA;ABB<??BBCBBBBBBBCB@@@CDCBBBBBB?BAACA>ACAA9992:???
@ATNG8:04639:06110
GATGGTAGTGTGTCTCTGAGAGAAGTACTCATTCGTTTCGGAAGAGACAGGTACGTTAATAGTTAATAGCGTACTTCTTTTTCTTGCTTTCGTGGTATTCTTGCTAGTTACACTAGCCATCCTTACTGCGCTTCGATTGTGTGCGTACTGCTGCAATATTGTTAACGTGAGTCTTGTAAAACCTTCTTTTTACGTTTACTCTCGTGTTAAAAATCTGAATTCTTCTAGAGTTCCTGATCTTCTGGAGATATCATCAGCGAGCTACCATCGAATCACGAAAGTCT
+
:?AB<ABAA??=555559<;?@C@CDA@@A;;4:<B<>BD@D@BBB@AAC?CDBBC@C@CDCD@C@CCCCCCCCD@CCCCC2CB=@ACC>CCCC@BBB?BB=A@@CBCBABADCCBBABCB@D@CCBABBBB?BBBB?BCCBBBBBCCCBBAAAD@CCC?CC>B?BDCBBBBBB;A;;;;.;>A>;<;;<*;BCJK?CDCCCDEDCC?CEEI2CCCCB@B@BB@BBBBBBB@B?B@AABB>@AB>AAABBBBBCDCCCCCCBDCC@D::;B@AAAABCE>C:;:
@ATNG8:04639:06119
GATGGTAGAGGAGAGCTCTCTCATCGTATCATTCGTTTCGGAAGAGACAGGTACGTTAATAGTTAATAGCGTACTTCTTTTTCTTGCTTTCGTGGTATTCTTGCTAGTTACACTAGCCATCCTTACTGCGCTTCGATTGTGTGCGTACTGCTGCAATATTGTTAACGTGAGTCTTGTAAAACCTTCTTTTTACGTCTACTCTCGTGTTAAAAATCTGAATTCTTCTAGAGTTCCTGATCTTCTGGGTGCGCTACAGTCTCTTCTACCATCGAATCACGAAAGTCT
+
44<:.//7//)//:///;;A@;;;>656==6626:;A:@B7949>::;AC?CCAAC@C=@@@@?C?CAAAAA?:??BBBBB1@:78;;817==><?>@;99398;<=B>@A@BBA??;?;98=<=?:;88<<;BA995///8889>?@@@8222:,229455.52:9>>>9>>?;=;=<=/:1:/66<<=/<<=?????@>?=<9:9-6677(8898716;99:=>AAA??<?<@A????8<988)8::=>??B@::6;//*/>96-6///9*//>>9:;6:?A?
@ATNG8:04644:06114
GATGGTAGGCGTGTGAGAGTCTGCCCAGAAGATCAGGAACTCTAGAAGAATTCAGATTTTTAACACGAGAGTAAACGTAAAAAGAAGGTTTTACAAGACTCACGTTAACAATATTGCAGCAGTACGCACACAATCGAAGCGCAGTAAGGATGGCTAGTGTAACTAGCAAGAATACCACGAAAGCAAGAAAAAGAATTACGCTATTAACTATTAACGTACCTGTCTCTTCCGAAACGAATGAGTACTATGTAGAGCTCTATACTAATCGAATCACGAAAGTCT
+
AABC@CCC@BBBBB<@AAA;;:BC@7?DF@CCCCBB@BACBBBCCC@CC@D@@@?::9::);=BAADBCCCCDC9:7::999(9937;>?@5<<;68>8@@A@AA?B?BA<8885888>>?887E?????AA:>>BB<A>>>=>=<9<:?=A>A???@AAA>AB@ABA?BD@CBB;????<5???<?EFED3;;5;39;=9@@@49.55551715777>499;;9997;7;<=6<AA:?:::>==<===::7///<:::>888A<>>>>:=<=>:;;1:<<=
@ATNG8:04645:06132
GATGGTAGCAGACGTGACAGAGCGCCAGAAGATCAGGAACTCTAGAAGAATTCAGATTTTTAACACGAGAGTAAACGTAAAAAGAAGGTTTTACAAGACTCACGTTAACAATATTGCAGCAGTACGCACACAATCGAAGCGCAGTAAGGATGGCTAGTGTAACTAGCAAGAATACCACGAAAGCAAGAAAAAAGAAGTACGCTATTAACTATTAACGTACCTGTCTCTTCCGAAACGAATGAGTACTGCGTCTCACTCTCGCCTACCATCGAATCACGAAAGTCT
+
;;>>;>>B=<=A@666==@ACDBBB?B;;69==>A@;@;:;9??>>8BA>B8;>?99:::(98<<;=?=@?899,9@;;::9$99.5.599+;<><@EEB=B=BC?C@BB@CDC@CCCBBCDGGBCCA@;;;?BBCC@DBB@AA992:>@;;49AABBDAD>@@ABCCA??<?A?=@@@;=5:9987899::%:>;=@?AB:A<777<88>>4>9<=AA@=A@:98?=99744434:94:@B===???>7:::9>?BBBB==:===8;:88=8=;;9>::0:<<5
@ATNG8:04634:06198
GATGGTAGCTATACGTATATCTATGTACTCATTCGTTTCGGAAGAGACAGGTACGTTAATAGTTAATAGCGTACTTCTTTTTCTTGCTTTCGTGGTATTCTTGCTAGTTACACTAGCCATCCTTACTGCGCTTCGATTGTGTGCGTACTGCTGCAATATTGTTAACGTGAGTCTTGTAAAACCTTCTTTTTACGTTTACTCTCGTGTTAAAAATCTGAATTCTTCTAGAGTTCCTGATCTTCTGGCTCTCGTAGACAGATACTACCATCGAATCACGAAAGTCT
+
CBCC@CCCCAAACBBBJCCCCCCCCC@@@@;:8;CBB>BDADABBBBBBC@CDCCC?C?CBBB?B?AADBBCB@?;99999':99<???:?CBC?CCB?BB=?>ACBB?ACDCBB@@<@BA;@;>>>>;;;>9>@>>9=>?A@AAAAAA@@?>@@:>??<AB<?;?BB;;>A@@:?>>>>3><A<??DDD/??A@>1<;;888>AAA<@???/?>>>?;?===:>::;@@A=A<?AA===///=7;666;:??@:;;>>??ABAE<=<:::8<=?@@@@:@;;;
@ATNG8:04636:06199
GATGGTAGAGAGACTGTAGCGCACCCAGAAGATCAGGAACTCGTAAGAAGAATTCAGATTTTTTAAACACGAAGAGTAAACGTAAAAAGAATGGTTTTACAAGTACTCACGTTTAACAATATTGCAGCAGTACGCACACAATCGAAGCGCAGTAAGGATGGCTAGTGTAACTAGCAAGAATACCACGAAAGCAAGAAAAAAAGAAGTTACGTCTATTAACTATTAACTGATACCTGTCTCTTCCGAAACGAATGAGTACTATGTAGAGCTCTATACTACCATCGAATCACGAAAGTCT
+
//::7:0<:A>>>@@@BA;;@<///,///6::=>;:6:3//////)/618;6:49:8333333#33(3////(/88555,5///;;;)99477)///&/774//////<????7<8=;7;//)/788:45599555555504:@=5;;;??<@A;@=@9945=@=@:::05444<=8==9=:9473337.79933333333"37388.333339;93945557/5-55777@@;:88//..27.355-555.555222666888:;5555595559>>>38:222155225@D;B???
@ATNG8:04637:06173
GATGGTAGTCTCAGATAGTCTATAGTACTCATTCGTTTCGGAAGAGACAGGTACGTTAATAGTTAATAGCGTACTTCTTTTTCTTGCTTTTGTGGTATTCTTGCTAGTTACACTAGCCATCCTTACTGCGCTTCGATTGTGTGCGTACTGCTGCAATATTGTTAACGTGAGTCTTGTAAAACCTTCTTTTTACGTTTACTCTCGTGTTAAAAATCTGAATTCTTCTAGAGTTCCTGATCTTCTGGTATGACTAGTGTACTACTACCATCGAATCACGAAAGTCT
+
5:::8=>BCDCCCCCCCBCCCGDDCCBBBB@@<@AAA=BDBC@CCCCCCC@CCCBB=@<@BBA?B@CCBCBCBBB899AAB0@@<@@AAA9BCC@CBA?BB=?@CAAC@@??BCCEC?BAB?B@BBB?@@@@=A578=CA@@BAA;;;;BAA@AA?@@@?BB?B?B?@@B=DCCACCCCC:B>B=;;;;;*<@ABD<AACBBBCABA<A@A@0AAAAB?B>BB>BBBABAB?B?BCCCBB?CBDADCCCCBCBBBECCCCCCCBB?AAAAA@@???@AA<AA@?
@ATNG8:04638:06164
GATGGTAGGACGAGCGTCTGAGAGGTACTCATTCGTTTCGGAAGAGACAGGTACGTTAATAGTTAATAGCGTACTTCTTTTTCTTGCTTTCGTGGTATTCTTGCTAGTTACACTAGCCATCCTTACTGCGCTTCGATTGTGTGCGTACTGCTGCAATATTGTTAACGTGAGTCTTGTAAAAACCTTCTTTTTACGTTTACTCTCGTGTTAAAAATCTGAATTCTTCTAGAGTTCCTGATCTTCTGGGTGCGCTACAGTCTCTCTACCATCGAATCACGAAAGTCT
+
4444.444.44::596<<<BB@@@@CAA;:;A;A@@@9@A=B?CBBBBCK@BBBAC?A@CCCD@C@CCCCC;;:@=>@@@A,=>8=<<<5<==?A?C@=@A49::96=:>>@@@CCC?AAC@B?CBA@@BBB@D@@@>BBDFCBA@@@@CDBBAA?BBB>AA=@=@BDCCDCBB>B;;;;;*<4;2;?BEE1BCCCC7??C>>?9955.5555$4<=>@9>?CE?BBAA?@@?B?BBBCBB?:::F>CCC;;;B@@ABBBDDCCBB?BBAAB?BCDBAAA;ACC;
@ATNG8:04638:06196
GATGGTAGTATAGAGCTCTACATAGTACTCATTCGTTTCGGAAGAGACAGGTACGTTAATAGTTAATAGCGTACTTCTTTTTCTTGCTTTCGTGGTATTCTTGCTAGTTACACTAGCCATCCTTACTGCGCTTCGATTGTGTGCGTACTGCTGCAATATTGTTAACGTGAGTCTTGTAAAACCTTCTTTTTACGTTTACTCTCGTGTTAAAAATCTGAATTCTTCTAGAGTTCCTGATCTTCTGGGTCTACGCTCGTCGCGCTACCATCGAATCACGAAAGTCT
+
<@BD@DCBBBC?@@BBA?AB>BAABBBBBBA@?@CDD=A@=@@;:;@@@@=@AA??=?>BBDC?CACC>??BB:A<??@@@1?<>AABB=AB@A>ABB?DD<>>BBA@>ACBA@@=>:=AA<A=@@>>>@@@:>?>>:>>D===D@@>>;;;??B<@A@=??<?=;;;===?AC;@>>>>2?<A7;;@@@/@???B378>>AAAAAD=AAAA/A::;A<@=@@<AA@@>>><@=AAA???5:9<<7=??B@??>>>>>>@B?@?@<@AA@@9>>?===B9A>>>
@ATNG8:04640:06163
GATGGTAGGACGAGCGTCTGAGAGGTACTCATTCGTTTCGGAAGAGACAGGTACGTTAATAGTTAATAGCGTACTTCTTTTTCTTGCTTTCGTGGTATTCTTGCTAGTTACACTAGCCATCCTTACTGCGCTTCGATTGTGTGCGTACTGCTGCAATATTGTTAACGTGAGTCTTGTAAAACCTTCTTTTTACGTTTACTCTCGTGTTAAAAATCTGAATTCTTCTAGAGTTCCTGATCTTCTGGGTCTACGCTTCGCGCTACCATCGAATCACGAAAGTCT
+
?@CC9BCC@ABBBCACDCCCCCBD?BCCCEBB=A???:?D?C?B@A@CDD@ACCCE?DACCAA>B@CCCCABBCE@CBCCC1CC@A@BB=CBCC@DCD@CF?AABCCCBCCCCBBBB@DDD?B?CCCBA@@@@ABCC@DBBBCCCBCBBAAABAA=ABB?BCAD@CCDC@@A;;6;BAAA9A>B>;;:::*;BBBC?CCGHCCCBBC@DDGD3BBBBC?@?AD?BCCBB?@<@=@AABBC>A@BB=AB@BCC@@?@CCCCCBB@BBBBB=ACBCBCC=C:99
@ATNG8:04642:06191
GATGGTAGTATAGAGCTCTACATAGTACTCATTCGTTTCGGAAGAGACAGGTACGTTAATAGTTAATAGCGTACTTCTTTTTCTTGCTTTCGTGGTATTCTTGCTAGTTACACTAGCCATCCTTACTGCGCTTCGATTGTGTGCGTACTGCTGCATTATTGTTAACGTGAGTCTTGTAAAACCTTCTTTTTACGTTTACTCTCGTGTTAAAAATCTGAATTCTTCTAGAGTTCCTGATCTTCTGGGCTGCGCTGATATGCGCTACCATCGAATCACGAAAGTCT
+
;>BB?BCCCCCAABBBBBBCCAAACDCCBB@?>?BBB=BB?B@CCCCCAB?ACAAA=A=AAAA?A>BABCCBBBB?BBBBA1?A>AABD@CB@@=@BB>CB<@@@CCC?ACAAAA@@:@AA9=9=AAA>??><>A><:=>>>A@@>AA??@?>?AB<?>:>@=A;<<<AA@@>=7===CC2A9>9>>>>>.>AAAA5;655::??AA;>>>>/>CBAA<A<@@<@>>>@@@;A;A?@>>>655<<4=///;;;;@@B@@>>>A::7;>>>A<AA?99;;1;///
@ATNG8:04643:06190
GATGGTAGCACACGAGATCTCATCGTACTCATTCGTTTCGGAAGAGACAGGTACGTTAATAGTTAATAGCGTACTTCTTTTTCTTGCTTTCGTGGTATTCTTGCTAGTTACACTAGCCATCCTTACTGCGCTTCGATTGTGTGCGTACTGCTGCAATATTGTTAACGTGAGTCTTGTAAAACCTTCTTTTTACGTTTACTCTCGTGTTAAAAATCTGAATTCTTCTAGAGTTCCTGATCTTCTGGTGTCTGATCTTTATCACTACCATCGAATCACGAAAGTCT
+
CCBC@BC=<<<A;;5555:;<A;ABCBBBCCC@CCCC>CE@C@CBBCCDD?BABGG@C@BCBB@B9BCCBBBAAB?A@@@@.?;9;?AA9AC@?<???<?C>AABBBB=??CAB???=?@@?A<A@@@>;>A<@A>>:==>==>@@@AB>>==8818;;8==;@<;;;?;<;@B=>>???2>;?9==@@@.>=@@@9@===>>>>>?=BBBB/A888@<A=BA<AAD=;;;=A=AA?@>>;>??;;;;??>?>;;:3:>==::::6;?>?B====>:;;3:>>>
@ATNG8:04646:06164
GATGGTAGAGAGAGCTCTCTCATCGTACTCATCGTTTCGGAAGAGACAGGTACGTTAATAGTTAATAGCGTACTTCTTTTTCTTGCTTTCGTGGTATTCTTGCTAGTTACACTAGCCATCCTTACTGCGCTTCGATTGTGTGCGTACTGCTGCAATATTGTTAACGTGAGTCTTGTGAAACCTTCTTTTTACGTTTACTCTCGTGTTAAAAATCTGAATTCTTCTAGAGTTCCTGATCTTCTGGTGTCTGATCTGTATCACTACCATCGAATCACGAAAGTCT
+
EEBC?BBBBCCAABC;99@BCCGHFDBBBDCCABBC>CC@C@CBBCCCC@CCC?@>@?AAAA?B?BBBBB>??A:@@@@@2@@;A8772:A@@?BAA=AD7>>??BB?BBBBCAAB?==><?<?AAA@?>?<@D<=:>;>>AAAAAAA>@>>>?;>>A<AA=D=A<<=@@A>>:>===?8?;?<>>DDD/@??AA:BA@667>>>>=CCDC/C9::E<@;;;56;:///69=9=B>>==:==C=CB====@AA@>>>BB>>>@@<??BAA;@@BBACC:>==>
@ATNG8:04647:06179
GATAGTCTCAGATAGTCTATAGTACTCATTCGTTTCGGAAGAGACAGGTACGTTAATAGTTAATAGCGTACTTCTTTTTCTTGCTTTCGTGGTATTCTTGCTAGTTACACTAGCCATCCTTACTGCGCTTCGATTGTGTGCGTACTGCTGCAATATTGTTAACGTGAGTCTTGTAAAACCTTCTTTTTACGTTTACTCTCGTGTTAAAAATCTGAATTCTTCTAGAGTTCCTGATCTTCTGGACAGAGTGTGCAGATACTACCATCGAATCACGAAAGTCT
+
BBCCECB::;BAA@@@B@BCDCCDDDBBB@BCCC=BB?D?CBBBDDD?BCDCC@C?CCCC?C@CCCCCCCED<;;;;:*;B=BBCD>ECCB@BFC@EE;;:@BBB@BCCCCCCC@CCC?C@CDBBBBBC?CDDD?BBBBAAC??@CCBBCBC?BBC@CC?C@CCCBBCCCB?CB@AA7B>B;A@@@@0ACCCI>BBCCCDCDCC>BAAA0A@@@C@C@BB@CCDCABB?C?CCBBBC?C?@?@@@@@@@A;;;@A<;;BBAA>AA@AC?BBBBBBD6;:99
@ATNG8:04635:06225
GATGGTAGTGATACAGATCAGACACCAGAAGATCAGGAACTCTAGAAGAATTCAGATTTTTAACACGAGAGTAACGTAAAAAGAATGGTTTTACAAGACTCACGTTTAACAATATTGCAGCAGTACGCACACAATCGAAGCGCAGTAAGGATGGCTAGTGTAACTAGCAAGAATACCACGAAATGCAAGAAAAAGAAGTACGCTATTAACTATTAACGTACCTGTCTCTTCCGAAACGAATGAGTCGATGAGAGAGCTCTCTCTACCATCGAATCACGAAAGTCT
+
:<<=?BBBBA=>CDBBBBBA;AB@A?;CC86:6BB=>B=><<5549499698=B:?8=<<)8.3389:;=;37/37/////$/9)//)///&/;;5=<665<>555)57;;7=5505:==@AAABBBBCBCCM@CCBB?BBBAAB;;9;?CAB?BBCCEGCE?@@?CCEGEK@@??;;6;>>0///:356668,5>;///8=::;;68495525@499@9929=>:=99458<BB<CCC>985ABCBBBAA???C@@@@A@9::9939>66539877769/6758
@ATNG8:04638:06232
GATGGTAGCTCTGCTGACTCTCGTACTCATTCGTTTCGGAAGAGACAGGTACGTTAATAGTTAATAGCGTACTTCTTTTTCTTGCTTTCGTGGTATTCTTGCTAGTTACACTAGCCATCCTTACTGCGCTTCGATTGTGTAGCGTACTGCTGCAATATTGTTAACGTGAGTCTTGTAAAACCTTCTTTTTACGTTTAACTCTCGTGTTAAAATCTTGAATTCTTCTACGAGTTCCTGAGTCTTCTGGTATACACACTCGCTCGCTACCATCGAATCACGAAAGTCT
+
<@BB;>?>::55==55;??B@?@ABA<<<<9BCCGFGGAC@AA@@A;;4:955:8=9>BCB@B@DCA@CA>::8<====+BC><<==58;;<7<AA<AA=>?>A9:79@DCCC>?;>A@<@?A888;7772758<7565222775222555;;;5555677379>=9///8//)//;<=.=3=365==@.85388-3.35...//59/555*555,5?;?6AA4=858;;7?9>275...992777)..3366867776557///776;@AAA<???@>>>9>;;;
@ATNG8:04640:06211
GATGGTAGGAGACACGTCGCACACGTACTCATTCGTTTCGGAAGAGACAGGTACGTTAATAGTTAATAGCGTACTTCTTTTTCTTGCTTTCGTGGTATTCTTGCTAGTTACACTAGCCATCCTTACTGCGCTTCGATTGTGTGCGTACTGCTGCAATATTGTTAACGTGAGTCTTGTAAAACCTTCTTTTTACGTTTACTCTCGTGTTAAAAATCTGAATTCTTCTAGAGTTCCTGATCTTCTGGATATGAGTGACTCGTGCTACCATCGAATCACGAAAGTCT
+
BBEE@BBC@DCBBB>CEECCCCBBBBBBBCBC?B;;;0;A;?99:9?;9949DBBC?B>ABAA>A?AACBBBBBB?><==<,=>337=>:>BAD99:B?BA>???A??8??@???BE?B@@6838?D;;;;B=AB@@=A??;;;A@@>>>>;;;=8;;;=@B=A:?>ABBB?>>:>=>>>2>;><>?DDD/AA@??388>==>:;;><AAAA/A@???<@=@B;?@???>>:>=A@@>==6<::4:===>;;;A@@@>>>A=977,----7277;777;.3--,
@ATNG8:04640:06214
GATAGCGAGCGAGTGTGTATACCAGAAGATCAGGAACTCTAGAAGAATTCAGATTTTTAACACGAGAGTAAACGTAAAAAGAAGGTTTTACAAGACTCACGTTAACAATATTGCAGCAGTACGCACACAATCGAAGCGCAGTAAGGATGGCTAGTGTAACTAGCAAGAATACCACGAAAGCAAGAAAAAGAAGTACGCTATTAACTATTAACGTACCTGTCTCTTCCGAAACGAATGAGTACAGAGAGTACGATATGTCTACCATCGAATCACGAAAGTCT
+
CCCCCBBCBB;;9CCBCBCCCC@CDD@@@ACBB>B;;;DDCBB@BB?B@BBCCDCDC5C@CCCBBBCEDDC;BB;::;:*;@=@4;;;*;A@<ACABBCBCB@C@CD?BBC?CDCCCCBB?@@CEGGCC>BBCF@CB@ADDCC?C@EAB?BBCCCDCB?BBBCCB?BC@CCD?BBACC9??@;>@@A@2@C?B?>>BBBAC>A<??@A;?;?=BBB@BCBBBBB?B?AAA=A@@=@BBBCBCBBDC>??ECAAABBA>>>>>;>CDBB?A?>F@@?8?888
@ATNG8:04643:06253
GATGGTAGTACATGATAGACGACACCAGAAGATCAGGAACTCATAGAAGAATTCAGATTTTTAACACGAGAGTAAACGTAAAAAGAAGGTTTTACAAGTACTCACGTTAACAATATTGCAGCAGTACGCACACAATCGAAGCGCAGTAAGGATGGCTAGTGTAACTAGCAAGAATACCACGAAAGCAAGAAAAAGAAGTACGCTATTAACATTAACGTACCTGTCTCTTCGAAACGAATGAGTACGTGTGCGACGTGTCTCCTACCATCGAATCACGAAAGTCT
+
@BB@><=BBCCB;96::=9::@;::8<<A<AAECCA@A<<:////;:39;7;79;<44444$454449999<;;;1:9;4949$4;8:)0//&///)///889;9/0,/5995;/3.3978@A@AAB@AACCDC@DBBB>AA???AAA<A>A::8:AAABBBC@BBB???9?B=ABB589AAA<AA=:88788(6=6655=?><;=4:07:<2859@CAA?@CBB@@@@@@@@;@AB>@@?BCBABAB???AAAAAAAB??<?AB?BBBBC?CCBABBF>A@@@
@ATNG8:04644:06244
GATGGTAGCACGACACGACGATGTGTACTCATTCGTTTCGGAAGAGACAGGTACGTTAATGGTTAATAGCGTACTTCTTTTTCTTGCTTTCGTGGTATTCTTGCTAGTTACACTAGCCATCCTTACTGCGCTTCGATTGTGTGCGTACTGCTGCAATATTGTTAACGTGAGTCTTGTAAAACCTTCTTTTTACGTTTACTCTCGTGCTAAAAATCTGAATTCTTCTAGAGTTCCTGATCTTCTGGGATGTGTGCGCAGTGCCTACCATCGAATCACGAAAGTCT
+
:<CC;CBBBBBC=CCCCCCCCBBBEBBBBBA@?ACCF>DD@E@BCDDCBB?@@@BB?B?A@@C@C@CAAAABBBB=?@BCB3AB>A889.9AAB?CCB?BB599ABAB?CBDCCBAB?B?A<@:@>>>@>>><AA@@<@>>===@@@@@@@;;;B=>>><@A<@<@@>A@???@<@????2<8<:>????/>A888.8:6///;;=A?????/>>>@@<@<>>:>??@@@A=A=??>>>=;@@?@8?65598<<@@AAABB<A>=:=>>>>=AA==>AA:>>>A
@ATNG8:04635:06306
GATGGTAGTGTCAGTGCGCGTCGTCCAGAAGATCAGTAACTCTAGAAGAATTCATGATTTTTAACACGAGAGTAAACGTAAAAAAGAGGTTTTACAAGACTCACGTTTAACAATATTGCAGCAGTACGCACACAATCGAAGCGCAGTAAGGATGGCTAGTGTAACTAGCAAGAATACCACGAAAGCAAGAAAAAAGAAGTACGCTATTAACTATTAACGTACCTGTCTCTTCCGAAACGAATGAGTACGAGAGAGCACACGTGTCTACCATCGAATCACGAAAGTCT
+
//:;:;??AB@?@@FFDDHGA<AB@:CBB@BBCB;;9?;>95448:5:9-3-338333333$3498888887333(37333333#377,333&3991788889:555,5068355548@A@BBBBBBBCAABBB?BBBC>@@BBA@?>494:::4;AAAABAA>AABBBB?BCAAAA?BBCCC=@><8998888%9>;>99:@DCCC@?:;<AA1818=@:;5;A@@@BA@C?CBD>BBB>BACBBCCB???C???BAAAAAAAA???;?@@BB?B=@@@<<5<000
@ATNG8:04638:06303
GATTAGTATAGAGCTCTACATAGTACTCATTCGTTTCGGAAGAGACAGGTACGTTAATAGTTAATAGCGTACTTCTTTTTCTTGCTTTCGTGGTATTCTTGCTAGTTACACTAGCCATCCTTACTGCGCTTCGATTGTGTGCGTACTGCTGCAATATTGTTAACGTGAGTCTTGTAAAACCTTCTTTTTACGTTTAACGCTCGTGTTAAAAATCTGAATTCTTCTAGAGTTCCTGATCTTCTGGATACACTCATGTGCACCTACCATGAATCACGAAAGTCT
+
;;;9<>>@DCCB;95;;666=AAA0//99:7==>B<??=@<595:::;7;>=9><@-0//91647:88833387=BBBB1>>;9333,3:;;6::=6@@>BAAC985:BAA??=>8<==8=8888==;;<4<>@@<@BBAAA@@@@@@A=>=A6;:>;>A=A;??A??????<???AA2=:>7;;DEH/>>>CC7=:======>::18888(88889;>:?B788>>@>>:>9?@>>>>==>=;??@@?=::7677::<<6733--,,9022---29-7333
@ATNG8:04641:06277
GATGGTAGATACTCGCTGATACACCCAGAAGATCAGGAACTCTAGAAGAATTCAGATTTTTAACACGAGAGTAAACGTAAAAAGAAGGTTTTACAAGACTCACGTTAACAATATTGCAGCAGTACGCACACAATCGAAGCGCAGTAAGGATGGCTAGTGTAACTAGCAAGAATACCACGAAAGCAAGAAAAAGAAGTACGCTATTAACTATTAACGTACCTGTCTCTTCCGAAACGAATGAGTACACACTCTCATATGACACTACCATCGAATCACGAAAGTCT
+
45<=8=CCCCBBBCCCCHICCCCCD>CCC@BBBDAA?A?DBC@@?D@CC@B@BBBBADDD3C>A@AABBAC:99,9=;;;;;*;B>@<@@@8@BB?BAAABBB;;:;@CC@BBB?BACCCCCDAAACCDCBB@BBBB?CBBBBBBB>B@BBB@BBBCDAAA=AACCCC?AA?BBB79:ABA<AAA@99999.9A?CAA@B@??=586:;>>0818<@?@=@AAAABB@C?CFE>BBB?AAABCCCBBBBBBBAA>@@BAA@AC9979AAAF@BBBBAAA<ABAA
@ATNG8:04645:06303
GATGGTAGAGTATCATGTGTATCTCCAGAAGATCAGGAACTCTAGAAGAATTCAGATTTTTAACACGAGAGTAAACGTAAAAAGAAGGTTTTACAAGACTCACGTTAACAATATTGCAGCAGTACGCACACAATCGAAGCGCAGTAAGGATGGCTAGTGTAACTAGCAAGAATACCACGAAAGCAAGAAAAAGAAGTACGCTATTAACTATTAACGTACCTGTCTCTTCCGAAACGAATGAGTACCTCTCAGACGCTCGTCCTACCATCGACGAATAGAAGTCT
+
CCCC@CBBBABBCDDABBCDBBBAC@CCD?C@@A998:?ABBCBBB@CC?B?BBDDCCDD0C?CCBBCCCD;;:0;C;;;;;$;9494555&5;;8=DCCBBB@?=@@BB@BBB@BBBBBBBBBCFCGBAAB?BEBB?BBCCCCAA?C@DDB?BABDDCCB?BBBBBB>BB>BBB=AA9882:AA>BCCCC2CD?D>>>BBBAB<@<AADD:>7=@BBB?@BBAAAA=@=@@@9@BC@BBBDCCC??>>BBCBBBB@AACC?CBB?BBA?<=<<9;??A;A>><
@ATNG8:04635:06333
GATGTAGGCGTGTGAGAGTCTGCCCAGAAGATCAGGAACTCTAGAAGAATTCAGATTTTTAACACGAGAGTTAACGTAAAAGAAGGTTTTACAAGACTCACGTTAACGAATATTGCAGCAGTACGCACACAATCGAAGCGCAGTAAGGATGGCTAGTGTAACTAGCAAGAATACCACGAAAGCAAGAAAAAGAAGTACGCTATTAACTATTTAACGTACCTGTCTCTTCCGAAACGAATGAGTACGATGAGATCTCGTGTGCTACCATCGAATCACGAAAGTCT
+
>;965<=8:?@@<@@@BC;::944)5@<?BCCCCC@C?BCCCBBC?::7;>???:::::);=ABBBDBBBA>A>@A9988*9=9>2::9&37;6<=<@BB@@@:@:0./5;884=77557752222:8==@;?>>>;>@@AAABB<@;><@=@AABBBBB@C>::BB?BC?BBB>BBBBC:???<?AAAA/>>:>>BCAA???:=7<@888*89>888>8=898;;>5;5;=>7@BB@BBBBBBBBB??;?=;;;>>==;;;;;;8=898==BB=>=>>6<<<=
@ATNG8:04640:06342
GATGGTAGCTCACGTACGTCACACGTACTCATTCGTTTCGGAAGAGACAGGTACGTTAATAGTTAATAGCGTACTTCTTTTTCTTGCTTTCGTGGTATTCTTGCTAGTTACACTAGCCATCCTTACTGCGCTTCGATTGTGTGCGTACTGCTGCAATATTGTTAACGTGAGTCTTGTAAAACCTTCTTTTTACGTTTACTCTCGTGTTAAAAATCTGAATTCTTCTAGAGTTCCTGATCTTCTGGGATGTGTGCGCAGTGCCTACCATCGAATCACGAAAGTCT
+
@ADD@CCCABC@;=9DCCCBBCBBDCCCCCCC@CCCD?CC@C@BAACCCD@CCCBB?B?CCCC?B?BBBBBAAAB?BBDED3AA?BBCC=AABB>BBB>BB<==ACBB?BBBCCCA@>ACA7;5;>>>>@>>:;@>>;>=AAA?=;AADA99;;A=;<<=AA<>9@>>?=?>AA7==@AA5@:=:>?BBA/A>>>A9@=>>>>A@AA9<<<<.<<=>>:><>>:=@@>;;;=A<AAB@@@988==6=///=66;==????@<???=B;;<><??@@@CB:@>>>
@ATNG8:04641:06348
GATGGTAGTATAGAGCTCTACATAGTACTCATTCGTTTCGGAAGAGACAGGTACGTTAATAGTTAATAGCGTACTTCTTTTTCTTGCTTTCGTGGTATTCTTGCTAGTTACACTAGCCATCCTTACTGCGCTTCGATTGTGTGCGTACTGCTGCAATATTGTTAACGTGAGTCTTGTAAAACCTTCTTTTTACGTTTACTCTCGTGTTAAAAATCTGAATTCTTCTAGAGTTCCTGATCTTCTGGTGAGATATGCATGATGCTACCATCGAATCACGATAGTCT
+
;>BC@BBCBBB;;9B?ABCFCCCCDFBCBCBB>B@@@;@C?B@BCCCCCC@CBBBB>B?BBBB@D?B=>?BDCCB;==>??.>B?BBBC8BBBB>BBB>BB>BBB????BCB?A@@@>C>>;>:>=<<>>@@;@AAA;?@A>>>?@@BDAA;;;?;?>?<>><><@@@???BAA:>>=AA5@=?7;;DDG/@@===6===>?AADA>9@DDD/A::;A=A<@@<AA???AA<><>???@A9??A;;;;??>>>@@A>>>8:8=<<37566;6;9??@@@@@@AB
@ATNG8:04644:06345
GATGGTAGCGCACACATAGATACAGTACTCATTCGTTTCGGAAGAGACAGGTACGTTAATAGTTAATAGCGTACTTCTTTTTCTTGCTTTCGTGGTATTCTTGCTAGTTACACTAGCCATCCTTACTGCGCTTCGATTGTGTGCGTACTGCTGCTATATTGTTAACGTGAGTCTTGTAAAACCTTCTTTTTACGTTTACTCTCGTGTTAAAAATCTGAATTCTTCTAGAGTTCCTGATCTTCTGGGATGTGTGCGCAGTGCCTACCATCGAATCACGAAAGTCT
+
8444399::ABCCCCGICCAA@@?965===5905<>:1<@=A@BCCHECC?AA5998@;<@A@>@=>?>@9::@A>ABCCD5BB?BBBC=BBCB?B<0,0A,000@>B?CDCCCBBB>BBB<@=ACCBCC;;;;BCC?AAECCHD;;;DBBBCBBCCCC?CC@D?AAAAABBBB9@;;;;.;>C5;;;;;*;ACBD;;;CCDCDHDD@BDDD5CFCCC?A?AA@BCCDBBB@C@BBCBBB:;0AA?A000BCBBCFB==;D?B;;8;ABAB>@@BBBCC=BBBB
@ATNG8:04645:06327
GATGGTAGCACGAGTCACTCATATCCAGAAGATCAGGAACTCTAGAAGAATTCAGATTTTTAACACGAGAGTAAACGTAAAAAGAAGGTTTTACAAGACTCACGTTAACAATATTGCAGCAGTACGCACACAATCGAAGCGCAGTAAGGATGGCTAGTGTAACTAGCAAGAATACCACGAAAGCAAGAAAAAAGAAGTACGCTATTAACTATTAACGTACCTGTCTCTTCCGAAACGAATGAGTACCTCTCAGACGCTCGTCCTACCATCGAATCACGAAAGTCT
+
//::6:@A@A;;6=?@@@BBBBBDD?CBD@DCCCBB@B>BBCAAADADD?C@BBBAAAAA0@<??AAAACCAAA:@A>@@@@0@B=B=A@@9ABB?BCCCCCDBB@B@CE@BBB?BBBBCBBCCDCCBBBCD@CC??>@CCCBBBB?B?CCD@BCBBBBEC?BAACCC?BB>889;>?@A@<AAB<999999%9@?A98:B?D=>5;5:8@@1818>A@@=@B@??BA@C@DCC<A?B@CCBBBBC?AAABCCBB??>=>>@<@AB=A@>>><==????<8=999
@ATNG8:04646:06337
GATGGTAGCGAGCGAGTGTGTATACCAGAAGATCAGGAACTCTAGAATAATTCAGATTTTTAACACGAGAGTAAACGTAAAAAGAAGGTTTTACAAGACTCACGTTAACAATATTGCAGCAGTACGCACACAATCGAAGCGCAGTAAGGATGGCTAGTGTAACTAGCAAGAATACCACGAAAGCAAGAAAAAGAAGTACGCTATTAACTATTAACGTACCTGTCTCTTCCGAAACGAATGAGTACCTCTCAGACGCTCGTCCATCGAATCACGAAAGTCT
+
B=CC7;;=<@A=ABBCCCCCCDCDC<BBC@BCCCDB@D@BBBBAAA@AB<?<?@AABBCC5B?BBABADB;;??:?@<ACCC1A?:>2999&9;>9>AA<CBBBD@E@BB?BDD@DCCAAABBCCCCAAADGADCCC?AABBBDDC@C@CIHEFGCCEDCC@BBCAAA=::6:BB>AD?@@9?==8=@@@@2AA?BCBAAC@0000=@@@?=@=B=B:;6;@;;;BB@C>@AB=ABC?BBCCCCB@BBBBBA@BCB999AA=@CCB?;?888=<C5?:::
@ATNG8:04647:06329
GATGGTAGGTGCACATGAGTGTATCCAGAAGATCAGGAACTCTAGAAGAATTCAGATTTTTAACACGAGAGTAAACGTTAAAAAGAAGGTTTTACAAGACTCACGTTAACAATATTGCAGCAGTACGCACACAATCGAAGCGCAGTAAGGATGGCTAGTGTAACTAGCAAGAATACCACGAAAGCAAGAAAAAAGAAGTACGCATATTTAACTATTAACGTACCTGTCTCTTCCGAAACGAATGAGTACTATGTAGAGCTCTATACTACCATCGAAAATCACGAAAGTCT
+
8::;7:=A5?<;:@BCABACCCCCB?CEE@CBA@@AAD<;;DDCCC@BB=A<?@A<;;;;':.95=A<9>///7.7/0)////$/;5;2;99+9775:>00/;8::+0+/;49:?97=855@<<>>?;;;;;>;@BA@<BBAA@@@@>A=;:9.4444:;:>:>=<<=>9==9=BB<>8<BB8:<<8778899$78388;:;///666.605222/5057;==63338875272555,522+255578822255559999999776:22+2.-----&-------(5:::
@ATNG8:04636:06389
GATGGTAGGCACTGGCACACATCCCAGAAGATCAGGAACTCTAGAAGAATTCAGATTTTTAACACGAGAGTAAACGTAAAAAGAAGGTTTTACAAGACTCACGTTAACAATATTGCAGCAGTACGCACACAATCAGAAGCGCAGTAAGGATGGCTAGTGTAACTAGCAAGAATACCACGAAAGCAAAGAAAAAGAAGTACGCTATTAACTATTAACGTACCTGTCTCTTCCGAAACGATGAGTACTATAGACTATCTGAGACTACCATCGAATCACGAAAGTCT
+
5;5546=A7<BA<<8<<<<<<<<<4<;;7;>>?B=8@66666<>>8;;7;7:;:77777$7289;;==@;;B?3<;88999$73/3/333&333,3377::667388<=9>@A8;;?@@@CAA@@;;:6;;6;///9387<::7//(.055:06...336728555888==7<88289877.7866(5;999*55-5:5557757-5+2596279>><<<8;;::77737178:.700/:::-//===:;7799777=779?@?>;??@@<;=;::8?D;AA<:
@ATNG8:04640:06372
GATGGTAGCGCACCATAGATACAGTACTCATTCGTTTCGGAAGAGACAGGTACGTTAATAGTTAATAGCGTACTTCTTTTTCTTGCTTTCGTGGTATTCTTGCTAGTTACACTAGCCATCCTTACTGCGCTTCGATTGTGTGCGTACTGCTGCAATATTGTTAACGTGAGTCTTGTAAAACCTTCTTTTTACGTTTACTCTCGTGTTAAAAAATCTGAATTCTTCTAGAGTTCCTGATCTTCTGGTCTACTACACTGTACTCTACCATCGAATCACGAAAGTCT
+
<ABC@CACBCE999:DGDCCCCCCCABBCCC=C@@@=AC@C@ABCCCAA>ADDCE@CAEDBB?C@CCCCCCCCB=:9999';@=AAEC?CCCC?CAA=AC;@@BBBE@BCBCCCCD@CBB?C@CBABBBBA@CCAA?BGGCCBDCBBBBCBC@@<@BB?BB<@=@BBCCCCBC@CCCCE;C@C?AACCC,BC;;;/;AECDDCCAA5;;;;;%;>>AB?A=@@=@BCCBBB?B@BAAB@@=@AC@CCCCCCCCCCBCC@@@BCCC@B9::C@D@>=999,::::
@ATNG8:04644:06380
GATGGTAGCGCATATCAGCGCAGCCCAGAAGATCAGGAACTCTAGAAGAATTCAGACTTTTAACACGAGAGTAAACGTAAAAAGAAGGTTTTACAAGACTCACGTTAACAATATTGCAGCAGTACGCACACAATCGAAGCGCAGTAAGGATGGCTAGTGTAACTAGCAAGAATACCACGAAAGCAAGAAAAAGAAGTACGCTATTAACTATTAACGTACCTGTCTCTTCCGAAACGAATGAGTACTGCGTCTCACTCTCGCCTACCATCGAATCACGAAAGTCT
+
:<B>@BB;<6=@B@;:;BBBBBBCI?HCC@CCCBBB9;:;BCBDDD?BB?B?B@AA;;;;6;=AB;=;CCC;;;8;CBBBBC2;;5:5:;;*:?@:@@?@>>>AA?B?BB@CBB?BDCBBBCGCCCBBBBCD@DDCC?BBBAAD::5;?B@@=@AAACCBBACDAAA@;???>?=8?>==>9773,33333$7:6=>=>9978;+/+/888(/)/;@@@=99965;;:?7??D<?>@?@@>AC@@A@@@AECDCB;;;;;@=BBB@BDCCC@A@ABDID>C<;;
@ATNG8:01333:05130
GATGGTAGGCGAGAGTGAGACGCAGTACTCATTCGTTTCGGAAGAGACAGGTACGTTAATAGTTAATAGCGTACTTCTTTTTCTTGCTTTCGTGGTATTCTTGCTAGTTACACTAGCCATCCTTACTGCGCTTCGATTGTGTGCGTACTGCTGCAATATTGTTAACGTGAGTCTTGTAAAACCTTCTTTTTACGTTTACTCTCGTGTTAAAAATCTGAATTCTTCTAGAGTTCCTGATCTTCTGGTGTCTGATCTGTATCACTACCATCGAATCACGAAAGTCT
+
:==A@BCB@CBBBCBADBBB;69BDCCCCC@@=?CBB=BE?B@BAA@ECC?CCCCA?B>BBBB>B?BBBCBBBBB?BBDCC3CB=B?@@:@A@?=@@@:?B<?>BCCC?ACCA==>>9==A;A;===>A<<<;AAAA<A@@??>@AAAAAAA???7;=@<>>;><>>@AA@@@A;???AA5A<@979777(8=6660666///=66:<@A@A/@>>>A=A;>=:=<<<:979<:::88//,/6@7=@????AAAAAA?>>@??@B<?=>=?<@>>?99919<<=
@ATNG8:01334:05144
GATGGTAGCACACGAGATCTCATCTACTCATTCGTTTCGGAAGAGACAGGTACGTTAATAGTTAATAGCGTACTTCTTTTTCTTGCTTTCGTGGTATTCTTGCTAGTTACACTACCATCCTTACTGCGCTTCGATTGTGTGCGTACTGCTGCAATATTGTTAACGTGAGTCTTGTAAAACCTTCTTTTTACGTTTTACTCTCGTGTTAAAAAATCTGAATTCTTCTAGAGTTCCTGATCTTCTGGGTCTTACGCTTCGCGCTACCATCGAATCACGAAAGTCT
+
<=BB@CDCCCCC:9;BDCCCBCBCKBCBCCB=BBA?8@D;@?ABBBBDF@BBBBB>B@FABA@C@@@?BBCBBC?:9999.3;6;?A@5ADBC?BBB?BB<>?CC9999BBBBAC@BBB=B?B?BBA;:;;>>BB>?788??;;;B@@@@@@@=>>><@@<@:=>A@@@A;;7;??DD3>8<8;@GED/==8898'6787<7/..9077775%5./.6262..(.655622+206222<<4:6><66//(.78884A????>>>=AA???=@:///66.63-/
@ATNG8:01336:05131
GATGTAGTATATCGCGTCGCTATCCAGAAGATCAGGAACTCTAGAAGAATTCAGATTTTTAACACGAGAGTAAACGTAAAAAGAAGGTTTTACAAGACTCACGTTAACAATATTGCAGCAGTACGCACACAATCGAAGCGCAGTAAGGATGGCTAGTGTAACTAGCAAGAATACCACGAAAGCAAGAAAAAGAAGTACGCTATTAACTATTAACGTACCTGTCTCTTCCGAAACGATGAGTACTATAGACTATCTGAGACTACCATCGAATCACGAAAAGTCT
+
ABBBBBBCCCDCBCCEFECCCCCC?@AB@BBC@AA?A?BBCBBBD@DD>A@ABA;9:::)9?AAAAAACBABA;AAAAAAA0AA=A5;<;6;DD?CBDCCCC@@>@@CC?BBD@AAA?BBCGCCBBBC@@@@CCBB<??AA@@??;@?B;;8:BABCCBA=??AC??<?D???@?ABABB<=<>::;;;;+:=8====@?;:;5;6;>BB=@<>>BBB?BE?@>BB?B>A@@8=99:99?ABB;;;==;;;??BABBA@@@>:7:///;6:8;899==+9488
@ATNG8:01339:05142
GATGGTAGTATATCGCGTCGCTATCCAGAAGATCAGGAACTCTAGAAGAATTCAGATTTTTAACACGAGAGTAAACGTAAAAAGAAGGTTTTACAAGACTCACGTTAACAATATTGCAGCAGTACGCACACAATCGAGCGCAGTAAGGATGGCTAGTGTAACTAGCAAGAATACCACGAAAGCAAGAAAAAAGAAGTACGCTATTAACTATTAACGTACCTGTCTCTTCCGAAACGAATGAGTACTATGTAGAGCTCTATACTACCATCGAATCACGAAAGTCT
+
55::5:BCCCCCCCCCCCCBBBBBC@CCB?CCDBBB>A>BBCAA@A?ADAC@BBBBBCCC3C?AACCC?AACAC>@@@@@AA,@A>A5<;;6;FDACBAAADEA@>A@DD@DCC?BAAABCFDCCCCBCCCC@CC88:AAABCBB@B@CBB?CCBBACCC?CCAAAB@BB>>>?599@@@;><<7888878%/<7<///=<C@@<?;??CB3838AC@A>ABBABBB>A>ACC=B??<?CBCCBB>@@AA>>>??>>>@@AB???=AAA;;5;===A@@:@999
@ATNG8:01346:05139
GATGGTAGACACGTGTGCTCTCTCGTACTTTCGTTTCGGAAGGGACAGGTACGTTAATAGTTAATAGCGTACTTCTTTTTCTTGCTTTCGTGGTATTCTTGCTAGTTACACTAGCCATCCTTACTGCGCTTCGATTGTGTGCGTACTGCTGCAATATTGTTAACGTGAGTCTTGTAAAACCTTCTTTTTACGTTTACTCTCGTGTTAAAAAATCTTGAATTCTTCTAGAGTTCCTGATCTTCTGGTCTACTACACTGTACTCTACCATCGAATCACGAAAGTCT
+
@BDD@CCBBBB;;6>B@BBCBBCCLDBBCC>CBBD>DDAG?@@<@DBC?BDECC?B@BCCC@C@CBBBBABBB>AAAAA0@@59:98(7?=?<A??9=@489;A;<48?BAABBB=@@B?B?BB@AAAAA@BBBC<????A=AAK@??=<>AA;>>A<AD;><>=>==AA@A;@BAAA5B<?7;;???/@>@@@4=:77<<9:8817:::6$655/9=49647.3;;?BBB@D@B@??BB<??B>A??>BBBCB:99AAAB=>:;6;///6069A@@@B:;:;;
@ATNG8:01347:05123
GATGGTAGATACTCGCTTGATACACCAGAAGATCAGGAACTCTAGAAGAATTCTAGATTTTTAACACGAGAGTAAACGTAAAAAGAAGGTTTTACAAGACTCACGTTAACAATATTGCAGCAGTACGCACACAATCGAAGCGCAGTAAGGATGGACTAGTTGTAACTAGCAAGAATAACCACGAAAGCAAGAAAAAAGAAGTGCGCTATTAACTATTAACGTACCTGTCTCTTCCGAAACGAATGAGTACTATAGACTATCTGAGACTACCATCGAATCACGAAAGTCT
+
:<A=9B=AAB@;0-6-.(--57:<=;6;9?AAA=<<3838888;;:4:9.3.378<<@@@@2@9?</0/9>6///(3555555$5949499=+=@@=AAAABBABA9;688187<4>A779CBA@B:999=::49=?<5555==;;:695://)///66647<;7;:888:48>700,/)/////(/982222222#22+222989955156989:0717;>9839??<<=?4707=?7===>B===BBBBB>>D@>==BBBB????BBC?BAAAC@BBBBBAA;C???
@ATNG8:01349:05145
GATGGTAGCACGGACACGACGATGTGTACTCATTCGTTTCGGAAGAGACAGGTACGTTAATAGTTAATAGCGTACTTCTTTTTCTTGCTTTCGTTGGTATTCTTGCTAGTTACACTAGCCATCCTTACTGCGCTTCGATTGTTTGCGTACTGCTGCAATATTGTTAACGTGAGTCTTGTAAAACCTTCTTTTTACGTTTACTCTCGTGTTAAAAATCTGAATTCTTCTAGAGTTCCTGATCTTCTGGTAGAGCGTGCATATATCTACCATCGAATCACGAAAGTCT
+
5<<==@@@00//)/7779<666>?ABACBB>BC?BCBC=BB<@<@CBABBD>ABBA@=@<>?AB?B@BBCCBBB=B<AAC=C1446?@>>7@00+09>/007A;>??><?<>?A@=>>@<@AC=@8;;>@@EDD<@@@@;>>B:C?<<;>AA;;;>A<@@A=;;7;=??===>===9===AA5>3:477888(8=::;3:9==><<=8806565'2;<<?<<9772-,,,,,--3-6=?;;;=AAA<;;:;;:==>>????;;;;;616///67;;;;888-8;:;
@ATNG8:01352:05139
GATGGTAGGCATTGCGCACACATCCCAGAAGCATCAGGAACTCTAGAAGAATTCAGATTTTTAACATCGAGAGTAAACGTAAAAAAGAAGGGTTTTTACAAAGACTCACGTTTAACAATATTGCAGCAGTACGCACACAATCGAAGCGCAGTAAGGATGGCTAGTGTAACTAGCAAGAATACCACGAAAGCAAGAAATGAAGTACGCTATTAACTATTAACGTACCTGTCTCTTCCGAAACGAATGAGTTCATAGATATACGTATAGCTACCATCGAATCACGAAAGTCT
+
56==8=??<@AB6;6<===><<<@@7BBBA:66;<<<:?:<<<///<7;;6:443333333$328777933439;;188333333#38,33(3777$3333(3377787333(315:6<79058<9CCCCGCCBBAACC@AAAA;?ABC?@?B?C@C@A>ABDBBBBD?A@AAAA>BC@@@@578@@A:@==9776-8AA=;;:AB>BBC?B?BAAA=@=???@@=@AAA@>>9?<@@A;ABC?BBBBB?BA??BAA??@A@?<>>@@AAB8:;>>>=BB;;;>>7>A==
@ATNG8:01355:05169
GATGGTAGCTCGCCGATGATATCTCCAGAAGATCAGGAACTCTAGAAGAATTCAGATTTTTAACACGAGAGTAAACGTAAAAAGAAGGTTTTACAAGACTCACGTTAACAATATTTGCAGCAGTACGCACACAATCGAAGCGCAGTAAGGATGGCTAGTGTAACTAGCAAGAATACCACGAAAGCAAGAAAAAGAAGTACGCTATTAACTATTTAAACGTACCTGTCTCTTCCGAAACGAATGAGTACTATAGACTATCTGAGACTACCATCGAATCACGAAAGTCT
+
BBBCADCBBBCBD@CCABBGCBBBB<BBC@CCCC@?;?=:::A@AA@BB?C?A@@>><<<(92:AA???BAAAD>C>?:DDE/:858:>AB6;:@<@=>=?A?;;7;;>@:<888(8<==?>>>A===ABB@?;@AAA;<=>@@::;<?<@@?=AAAAAAAA<AA@>>>9>>9>>>:>>=??9?@C;66666(6:7::;??>?==:>=>>:::*88*8>>@A=???@@@A6;5;>>7>@@<>>>A;;;>=HBA@@@@@@@@>>>AAAA<A<<<A;A>>>@@>9??::
@ATNG8:01366:05145
GATGGTAGATATATGCACGCTCTACCAGAAGATCAGGAACTCTAGAAGAATTCATGATTTTAACACGAGAGTAAAACGTTAAAAAGAAGGTTTTACAAGACTCACGTTAACAATATTGCAGCAGTACGCACACAATCGAAGCGCAGTAAGGATGGCTAGTGTAACTAGCAAGAATAACCACGAAAGCAAGAAAAAGAAGTACGCTATTAACTATTAACGTACCTGTCTCTTCCGAAACGAATGAGTACTGTATCTATGTCGTGCGCTACCATCGAATCACGAAAGTCT
+
:778499;B@;>A;9:65<<669@@8::92488---(-(---333;27727387773333&318;<:9333////&///)////$//5:)444&3::5::4733333,3133,3984:=446==@;@@@@@?CC@C;9949:::;===;>8<//+/:999:==485;:::69<437076;=?@C8@@?8;:;99)77389=855::>:@;A???<A587AAA?BB;::==:>545=5=3314:::B>=<@@BB@000@000=963...737688:6::::===6=BB<
@ATNG8:01372:05153
GATGGTAGCGCGACGAGCGTAGACCCAGAAGATCAGAACTCTAGAAGAATTCAGATTTTTAACACGAGAGTAAACGTAAAAAGAAGGTTTTACAAGACTCACGTTAACAATATTGCAGCAGTACGCACACAATCGAAGCGCAGTAAGGATGGCTAGTGTAACTAGCAAGAATACCACGAAAGCAAGAAAAAAGAAGTTACGCTATTAACTATTAACGTACCTGTCTCTTCCGAAACGAATGAGTACGATGAGATCTCGTGTGCTACCATCGAATCACGAAAGTCT
+
//87279557///999<>B@B@;;=4?:@4554==>:5:=5555=7;<6827;333333$3,33388983337.3355555$5<7<.555'559.555547://+/6::6;;=8=555>>>@CB@@@CCCC@CCBB?BBBCGAA@=A=:;8=AAA???BB>A@CCCC?BB?BBB@B=;88/855038<==='794--*--78=88655:97705178:994><?ABBB@?5==@5;00)0;;;?@B=;<@AACA@?=97752228828?:>>:>?@@?A@9>=8<
@ATNG8:01374:05143
GATGGTAGGTGCACATGAGTGTATCCAGAAGATCAGGAACTCTAGAAGAATTCAGATTTTTAACACGAGAGTTAAACGTAAAAAGAAGGTTTTACAAGACTCACGTTAACAATATTGCAGCAGTACGCACACAATCGAAGCGCAGTAAGGATGGCTAGTGTAACTAGCAAGAATACCACGAAAGCAAGAAAAAAGAAGTACGCTATTAACTATTAACGTACCTGTCTCTTCCGAAACGAATGAGTACGATGAGAGAGCTCTCTCTACCATCGAATCACGAAAGTCT
+
>>DC?CCC@9;;C;;;?ABBCDDCC@B@@<@?@@@@<@?CCCBBBD@BB@B@CG;;;CDC1B?BBCB>B@00*0>3>000:::+?C:>7???6;>>?CD@@@@@00-0;??9@>A;777?@BBCCGECCBCBB@CCCC>AACA@@??@E@DBB@BCA@@@:92:@?@@A?BC=>>>399@>>8<8918>>>@@(@>=:::;?>?@@:=:>==A<@=?BDCB?@@CBAED?C?CBD=BBB?CBBBBBBCBAAABBBBAA@::::::>?:=>>?@=BBBCCAA;A:::
@ATNG8:01331:05170
GATGGTAGTCTCAGATAGTCTATAGTACTCATTCGTTTCGGAAGAGACAGGTACGTTAATAGTTAATAGCTGTACTTCTTTTTCTTGCTTTCGTGGTATTCTTGCTAGTTTACACTAGCCATCTTTACTGCGCTTCGATTGTGTGCGTACTGCTGCAATAATTGTTAATCGTGAGTCTTGTAAAACCTTCTTTTTACGTTTACTCTCGTGTTAAAAATCTGAATTCTTCTAGAGTTCCTGATCTTCTGGGTCTCTCTCTCACGCACTACCATCGAATCCACGAAAGTCT
+
<6;6:<<<CBCBBCBB?@@>?>>66666==>B@BBCD@DD?C@CCCCCAA4:6===8?=A@@?;?20/:///77::)/4::9'9:044::1848468973--(---8/33(38989:<=8=BAAB;CCBABB@@=@A@A?CA@@CBA000::00/883/.+-088)/)////334;::655555'5./4/////$/////)5;<55555595:===(;45555:8>>;<AA??;=;>;==BA@@=@?BB;@:;:@@@@?BA@00////;6>;:993//)/67993=@@?
@ATNG8:01335:05180
GATGGTAGATACTCGCTGATACACCCAGAAGATCAGGAACTCTAGAAGAATTCAGATTTTTAACACGAGAGTAAACGTAAAAAGAAGGTTTTACAAGACTCACGTTAACAATATTGCAGCAGTACGCACACAATCGAAGCGCAGTAAGTATGGCTAGTGTAACTAGCAAGAATACCACGAAAGCAAGAAAAAGAAGTACGCTATTAACTATTAACGTACCTGTCTCTTCCGAAACGAATGAGTACACATCGTCGTGTCGTGCTACCATCGAATCACGAAAGTCT
+
<=AB@BBBBBB@A@AAC@BBBBBBD?DDC@BBC@?A=@<??AABBB?BB?B?CBBBCCCC3B=AAAAAACBBBB=?>A@@@@,@A5;5:A?0?AA=BAA@ABACD@C@CC?BBB@BBBBCCCCCBA@@AA;;6;AAA>AAAABB::7;CBAA?AAAAABBB?BBCBBA=@@;99:9==999+375155555'2:5?:>>@>A@B:>8;:@>1818=@;939?@@ABB@B?BDC:::BAKCBBBA???@@AA=AAAAAAAAABBBC?BBBCD?B;;;BBA=BBAA
@ATNG8:01343:05203
GATGGTAGTATATCGCGTCGCTATCCAGAAGATCAGGAACTCTAGAAGAATTCAGATTTTTAACACGAGAGTAAACGTAAAAAGAAGGTTTTACAAGACTCACGTTAACAATATTGCAGCAGTACGCACACAATCGAAGCGCAGTAAGGATGGCTAGTGTAACTAGCAAGAATACCACGAAAGCAAGAAAAAAGAAGTACGCTATTAACTATTAACGTACCTGTCTCTTCCGAAACGAATGAGTACATAGATATACGTATAGCTACCATCGAATCACGAAAGTCT
+
4444.4:9@AB696<<@@@@@;96=8;99.555555161/<<///=6;8683/////;;;+:6:==========8889=<;;*/0*/2777.9<>:@CCC@A@;<7:?BB?CCC?BBBBBCCBBBBCCCBBB@CC?><??BA???@:A?A;;6:@AABECE@CBB999>A@<AA@;@@@?A<9997688899%8=:>888??A?@7;7;<CA6;5:=???<?A???AA=A>ACC@DBC????CEBBA=@@@@@AAAA@@@????@@<>>===7:;>>===4====
@ATNG8:01344:05172
GATGGTAGTAGTACACTAGTCATACCAGAAGATCAGGAACTCTAGAAGAATTCAGATTTTTAACACGAGAGTAAACGTAAAAAGAAGGTTTTACAAGACTCACGTTAACAATATTGCAGCAGTACGCACACAATCGAAGCGCAGTAAGGATGGCTAGTGTAACTAGCAAGAATACCACGAAAGCAAGAAAAAGAAGTACGCTATTAACTATTAACGTACCTGTCTCTTCCGAAACTAATGAGTACTGTATCTATGTGTGCGCTACCATCGAATCACGAAAGTCT
+
@BCC@CCCAABDCCCCCCDDCCCBB@BCC@CCBA??494;@CBBBCACC@C@CCBBBBBB3B>B@BACCCC???<>BBDDCD5BA>A?CCC<CCCABBBCCCC@@>@?BB@BCB=A?AACCGDA@@CCCCCD@BB@@<?@@?>?>@=A@CAA?ABBBBBBB?BCCCAA?BC?>>?<??BBB;>=<787666(9>:A;;;AAAAA<@;>>>B:=9=@@@@=@CAA@BB>A?BBA=B@A>ABBBBBC@BBBBBA>=>BA;:;@@;;:>DCB??<??::?@@8@000
@ATNG8:01348:05207
GATGGTAGTGTCAGTGCGCGTCGTCCAGAAGATCAGGAACTCTAGAAGAATTCAGATTTTTAACATCGAGAGTAAACGTAAAAAGAAGGTTTTACAAGACTCACGTTAACAATATTGCAGCAGTACGCTCACAATCGAAGCGCAGTAAGGATGGCTAGTGTAACTAGCAAGAATACCACGAAAGCAAGAAAAAGAAGTACGCTATTAACTATTAACGTACCTGTCTCTTCCGAAACGAATGAGTACTATATCTATGTGTGCGCTACCATCGAATCACGAAAGTCT
+
8:=@9B=CCCBB<<<=AABCBBA@@59@=;>@;;9B2;49=?443:49949533333<<=+=7<333;7777333(3333333$33,33889+33;5::;:96622+2+263655/5779CDDCBBBBBBEBB?BCBB=???>?@A@<@@CAA>ABBBBBCD?CBAABB?CC>AAA=@@?::1;<<:88888+8>:A;<;????@<><>?AA7;5:>@@@=?@@ABCC@C@AA@<@AA?AAABBBCBB@@@AA>>><@:99AA;;;<AB???:??>=ABD>@999
@ATNG8:01350:05171
GATGGTAGCGAGCGAGTGTGTATACCAGAAGATCAGGAACTCTAGAAGAATTCAGATTTTTAACACGAGAGTAAACGTAAAAAGAAGGTTTTACAAGACTCACGTTAACAATATTGCAGCAGTACGCACACAATCGAAGCGCAGTAAGGATGGCTAGTGTAACTAGCAAGAATACCACGAAAGCAAGAAAAAAGAAGTACGCTATTAACTATTAACGTACCTGTCTCTTCCGAAACGAATGAGTACCTCTCAGACGCTCGTCCTACCATCGAATCACGAAAGTCT
+
56=>9>CBCCE@@ABBDECCBBBDD@CCC?BB??>@0000;@>>AA;>?9?=AABBCCCC5CACCCBBBA::;C;C@;;:::$5;.5.59;0;B>;@BBBB@@0000=A@=AAB@BBBBCABBCCCCBBBCCADDBB?CBCCCCAA?C@C@@?@CCCBBBB>AABBBB>BB?BBA=?A99829??;9:::99%9B;@9::ECEBB;@;??@@7:5:>B;;7;@@A@@@@C?BBF>AAA=AAAAAAC@AAABBBCBBBBA>>@<@@@=AAA>>;>@AA??>7?999
@ATNG8:01362:05190
GATGGTAGAGTACAGTGTAGTAGACCAGAAGATCAGGAACTCTAGAAGAATTCAGATTTTTAACACGAGAGTAAACGTAAAAAGAAGGTTTTACAAGACTCACGTTAACAATATTGCAGCAGTACGCACACAATCGAAGCGCAGTAAGGATGGCTAGTGTAACTAGCAAGAATATCACGATAGCAAGAAAAAGAAGTACGCTATTAACTATTAACGTACCTGTCTCTTCCGAAACGAATGAGTACACACTCTCATATGACACTACCATCGAATCACGAAAGTCT
+
44:<8<@GD?AABCC?@CCCCCC;:26AA7<@?9:43<8<==444<4:88B7;<;77999'99@?@@A@A>>>@8==55555$55.5.555&5::6;969===5965=A@>BBC>BABCJCDBBBBBBBBCC?AC::8:CCAAAAA?B?B;;9:D??@AAC@BBBBBB@CC>AABCCCAAABBBD@CCCCD3BB>@?CBB@@@@<@=@@BA8:8:BAAA?AB?<:00*0)///)/88;>BBB@CA>:;;???>>>??DA???@:94:???A@CBBBCCC>CFAA
@ATNG8:01368:05191
GATGGTAGCATCATGCATATCTCACCAGAAGATCAGGAACTCTAGAAGAATTCAGATTTTTAACACGAGAGTAAACGTAAAAAGAAGGTTTTACAAGACTCACGTTAACAATATTGCAGCAGTACGCACACAATCGAAGCGCAGTAAGGATGGCTAGTGTAACTAGCAAGAATACCACGAAAGCAAGAAAAAAGAAGTACGCTATTAAACTATTAACGTACCTGTCTCTTCCGAAACGAATGAGTACAGAGAGTACGATATGTCTACCATCGAATCACGAAAGTCT
+
5:?;9==BBCECCCBFCBBBBBBBB?BCC@BBBBAA>A?BEBBAAB>BB>C@BB?>?A??1B=BACBCBC@?>=5::=====,==9=9>==0@AA?AA;;9>A9;79=@@<@AA?BCBBCCCCDECBCBDCB?BBAA=A???AA@A>B?BBB@CBBCECCC?CCCBBB?BB@>>>>A???C:@=>9:87878%/<59///;<>==168(7:;:3957=A@A=CA@AAAA?B=BBC>BBB999BBBBABABC==ACC999===;;;;>:=ABBB=>==>@?>9@===
@ATNG8:01372:05216
GATGTAGAGTACAGTGTAGTAGACCAGAAGATCAGGAACTCTAGAAGAATTCAGATTTTTAACACGAGAGTAAACGTAAAAAGAAGGTTTTACAAGACTCACGTTAACAATATTGCAGCAGTACGCACACAATCGAAGCGCAGTAAGGATGGCTAGTGTAACTAGCAAGAATACCACGAAAGCAAGAAAAAGAAGTACGCTATTTAACTATTAACGTGCCTGTCTCTTCCGAAACGAATGAGTACAGAGAGTACGATATGTCTACCATCGAATCACGAAAGTCT
+
>?@ABDDBBBBBBCCEDCCCCCCC?CCC@DCCCAA?A>AABBBBB?BA>A>BCC?????2@?CCBBABBBBBB<BBCCBBB1@A;A5;;;.<IE@HCBBBEDBA<A@FD@CAA=ABBBCCCCBBBCCDDAA?BCBB>BBBABB?=;@@CDC?AAACDDBB?BBBAAA>AA>???>@A@@@;<::788888(7=:=;;;CAA877-77<>=C7;7;ABDCACCCBBBB?B@BCC>CAA>ABBBCDC???AABCC@@@<>>A>@>>><>@===;AB===??5=888
@ATNG8:01377:05197
GATTAGTATAGAGCTCTACATAGTACTCATTCGTTTCGGAAGAGACAGGTACGTTAATAGTTAATAGCGTACTTCTTTTTCTTGCTTTCGTGGTATTCTTGCTAGTTACACTAGCCATCCTTACTGCGCTTCGATTGTGTGCGTACTGCTGCAATATTGTTAACGTGAGTCATGTAAAACCTTCTTTTTACGTTTACTCTCGTGTTAAAAATCTGAATTCTTCTAGAGTTCCTGATCTTCTGGGCTGCGCTGATATGCGCTACCATCGAATCACGAAAGTCT
+
BCC<A@CCCDC@BBBCCCCCCBCBCCCC@@>?BBB>BB?B?BBABAAA?BBB@@>A?BABB@B?BBBAAAAAC?AAAAA1BB>B<>?:?BBC?CCB@BB<A@ACBA<=AAAAA;:5;@@;@:===>>>>A;AAAA688;;88:?ABAAA=??A=@@@;=>:=:>>>@AAAAA???BBB5B7616<;;;,--66;47---;=7<<:05656$5997:4<9??8>;;;BBB<?<>>>>==7:888)////=667EDDCBBCCCDB?A@@?A?ACCBBBC>BBBB
@ATNG8:01377:05217
GATGGTAGAGTACAGTGTAGTAGACCAGAAGATCAGAACTCTAGAAGAATTCAGATTTTAACACGAGAGTAAACGTAAAAAGAAGGTTTACAAGACTCACGTTAACAATATTGCAGCAGTACGCACACAATCGAAGCGCAGTAAAGGATGCTAGTGTAACTAGCAAGAATACCACGAAAGCAAGAAAAAGAAGTACGCTATTAACTATTAACGTACCTGTCTCTTCCGAAAACGAATGAGTACGAGAGAGCACACGTGTCTACCATCGAATCACGAAAGTCT
+
56<<8=B@;;::779///95--///)/;;3///////)--5///;6;;+/*3;;3377(3,3/6///889992/35<:::(55.5.55)5994;;??@@===:>8::55435:33356;::;<<<::988<9371388333333(/7;///;::::::2666///58858=</3388;155539>>>>.>C:8<<;77888,2,26881615544404<<<==;4;43333&388,3338888=99;55588599@?@?>786:<777957:::779.8977
@ATNG8:01332:05269
GATGGTAGTGCGTGAGAGAGAGACCCAGAAGATCAGGAACTCTAGAAGAATTCAGATTTTTTAACACGAGAGTAAACGTAAAAAGAAGGTTTTTACAAGACTCACGTTAACAATATTGCAGCAGTACGCACACAATCGAAGCGCAGTAAGGATGGCTAGTGTAACTAGCAAGAATACCACGAAAGCAAGAAAAAAGAAGTTACGCTATTAACTATTAACGTACCTGTCTCTTTCCGAAACGAATGAGTACACACTCTCATATGACCCCCATCGAATCACGAAAGTCT
+
CCCC>BBCCCCCCCCCECCDDA9997;CC?DCCC??=@>@ACBCBA?BA?B>BBB@?@?AA&;7=?>@@@B=BBB=BCCCCCC5@@9@5;;;;*:CEAFCCCFDC;98;?BD@CCD@CCAABBCCEDBCCBCCC?BBBB<?>AA???C=A?B:;8;CBCCDCE?B???AA?BC?AAA;?????8;<<9:67777%7<7//*//<>>;;7:;>===9=8=?BBB>A:::BBFK>D?BBB>CBB@BBBDBA@000>9>=>>>?><999::(9=<<=;=<<@999,9;;9
@ATNG8:01333:05226
GATGGTAGGCGACATACATACGCGCCAGAAGATCAGGAACTCTAGAAGAATTCAGATTTTTAACACGAGAGTAAACGTAAAAAGAAGGTTTTACAAGACTCACGTTAACAATATTGCAGCAGTACGCACACAATCGAAGCGCAGTAAGGATGGCTAGTGTAACTAGCAAGAATACCACGAAAGCAAGAAAAAGAAGTACGCTATTAACTATTAACGTACCTGTCTCTTCCGAAACGAATGAGTACTATGTAGAGCTCTATACTAATCGAATCACGAAAGTCT
+
ABCB@CCC@CB@@DCECCCBCCCCFACCC@AA@B@@<@?BABBCCB@BB?B?AAD>@@@@0@?FCCCCCBBCCC=AA@ABBB2AA>B5;<;.;CC?BBBCDBB@?;@?AB?BCC?AABBCCBBBCCDDBBBCBCBAA<@?@>AB@>:A?A:;:;BABBCBB@CBBBBC?CC>ABB?@@>==7?@@;@@?@?2@A?B>>>BAA@@;><>>AA6949=>>?<@A@ACBC?B?BBC=???=@??DCCCCC@AACCCC>??AA>>>@@<@@A@=>>ACA@?:@>>>
@ATNG8:01336:05225
GATGGTAGAGAGACTGTAGCGCACCCAGAAGATCAGGAACTCTAGAAGAATTCAGATTTTTAACACGAGAGTAAACGTAAAAAGAAGGTTTTACAAGACTCACGTTAACAATATTGCAGCAGTACGCACACAATCGAAGCGCAGTAAGGATGGCTAGTGTAACTAGCAAGAATACCACGAAAGCAAGAAAAAGAAGTACGCTATTAACTATTAACGTACCTGTCTCTTTCCGAAACGAATGAGTACTGCGTCTCACTCTCGCCTACCATCGAATCACGAAAGTCT
+
55==8=CBBBB@@ACCCCCFCCBBB>BCC@CBBBBB?A?ABB:9;C?BA@B????AABBB3B@BBBABBCBAAA;ACDCHHH5AA?A?CCC<CCDBCBBCCCD::;;ACE@CCC?BBBCCBCBBBBDDCCCB?BDDD?ABA??@@?8@?A@A?ACBBCDDA?CCABBB?BB?AAA:??99929::=?@@@@/??=?;;:ABB@@7;7;>@A1718=A?A=@@A???@@8?9?@@;@9979BBCBBB>BBB@??AA@@BBBCC?CDE?EBBBB?BBAA???9@???
@ATNG8:01336:05254
GATGGTAGCGCATATCAGCGCAGCCCAGAAGATCAGGAACTCTAGAAGAATTCAGATTTTTAACACGAGAGTAAACGTAAAAAGAAGGTTTTACAAGACTCACGTTAACAATATTGCAGCAGTACGCACACGATCGAAGCGCAGTAAGGATGGCTAGTGTAACTAGCAAGAATACCACGAAAGCAAGAAAAAGAAGTACGCTATTAACTATTAACGTACCTGTCTCTTCCGAAACGAATGAGTTCGATGAGATCTCGTGTGCTACCATCGAATCACGAAAGTCT
+
5DCB@BEBBBB@AACCCCBBBCAAA>CBB>BBBA@@6;6;EAAA??;?@=@=ABBDHIIF5B@BGCJCCBB@BB9A@;;;9;';B<@:A@@0AAB@CA@?@A@:;69<@@@DAA>@AAA;<;CCCCCCCCCCCCB@@<@AA???;;5<=A;;4;@@?AB@A>@DBCBC=@@???>?AA@A@9@=>9>@@@@2@B?B:99@AB8838<@??B6;5::;;;5;AABDCDGFAABA<A??=????@>A???CAABBBBBBBB?>>A::4::9:<:==A@;;;08?<7
@ATNG8:01342:05261
GATGGTAGCACGAGTCACTCATATCCAGAAGATCAGGAACTCTAGAAGAATTCAGATTTTTAACACGAGAGTAAACGTAAAAAGAAGGTTTTTACAAGACTCACTTTAACAATATTGCAGCAGTACGCACACAATCGAAGCGCAGTAAGGATGGCTAGTGTAACTAGCAAGAATACCACGAAAAGCAAGAAAAAGAAGTACGCTATTAACTATTAACGTACCTGTCTCTTCCGAAACGAATGAGTACGTGTGCGACGTGTCTCCTACCATCGAATCACGAAAGTCT
+
9;BC;?CCCBAA;CDCBCCGCBBBB:C@A?BBCDCCABACCBBBBD@CC?CABBBBAAAB2A?CCCBCCBCB@@8>?ACBCC5BD?B=@@@@0ACEBCCBBBCCCD<A>AC@BBC@BBABBCCBBBBBBBCBB<@ADC?A?@BBCBB>B@BBB>BABABBBB>BCCCBB?BB?BBB<??8889+::927????28908;;;@>>@@<>;>>=<5:5:??>?<?>=<:::8>:??>9?@@=@BAAABBBCCBBBBBBAACBBBD?BBB@BAA@@<?>:<<=<7<A>?
@ATNG8:01343:05237
GATGGTAGAGTACAGTGTAGTAGACCAGAAGATCAGGAACTCTAGAAGAATTCAGATTTTTAACACGAGAGTAAACGTAAAAAGAAGGTTTTACGAGACTCACGTTAACAATATTGCAGCAGTACGCACACAATCGAAGCGCAGTAAGGATGGCTAGTGTAACTAGCAAGAATACCACGAAAGCAAGAAAAAAGAAGTACGCTATTAACTATTAACGTACCTGTCTCTTCCGAAACGAATGAGTACATAGATATACGTATAGCTACCATCGAATCGAAAGTCT
+
CBBC@@@BBBABBABBGDCCCCCAA?BBB>BCCC??>@>AADCDDC?BB@B@D@@?BBBB2@<@B@AACFBBB@6=9;;;;:*;B;@4999&5;;<><;@ABA;;8<@CC@CCD@BBCDCCBDAAACCCC@@>?AA@?BBB@???>;@@CCCACAAA@@?B?BAAABA>994:??<@@A>>7=::9889888%/:79///=;B?@<?=?@@A=A===@@@=@CCCBCB@C=@>=5=00,0>@>BCBBBBCBCCAAAA@@@AAAAAA=A;;;>:>ABBE:A787
@ATNG8:01344:05233
GATGGTAGACATATCGTACTCTCTGTACTCATTCGTTTCGGAAGAGACAGGTACGTTAATAGTTAATAGCGTACTTCTTTTTCTTGCTTCGTGGTATTCTTGCTAGTTACACTAGCCATCCTTACTGCGCTTCGATTGTGTGCGTACTGCTGCAATATTGTTAACGTGAGTCTTGTAAAACCTTCTTTTTACGTTTACTCTCGTGTTAAAAATCTGAATTCTTCTAGAGTTCCTGATCTTCTGGGTCTACGCTCGTCGCGCTACCATCGAATCACGAAAGTCT
+
CCCC?C@BBBDBBBCECCEDDCCBBBCCCBBA>@ADE>DD<?<?@AABBB@CBBBB>B=BA@A>A@BBBAAAAA?<?ACCC1//)///).==@:BA>9>;,//9;9:4:EAB@@@@;@>>9=9>???===?;@A>>9;;=9<<=AAB@@@=>>B=788=@A<?<AAA>>>BBD<>>>>>3>:>=@;;;;,;;777(--3---999<18888(2::772769:3::9:///9@7<<====5;:@@:A@@A;;:=>A>>>A??>>>=@@???<AAA>>>@9:::>
@ATNG8:01347:05222
GATGGTAGTATATCGCGTCGCTATCCAGAAGATCAGGAACTCTAGAAGAATTCAGATTTTTAACACGAGAGTAAACGTAAAAAGAAGGTTTTACAAGACTCACGTTAACAATATTGCAGCAGTACGCACACAATCGAAGCGCAGTAAGGATGGCTAGTGTAACTAGCAAGAATACCACGAAAGCAAGAAAAAAGAAGTACGCTATTTAACTATTAACGTACCTGTCTCTTCCGAAACGAATGAGTACTGTATCTATGTGTGCGCTACCATCGAATCACGAAAGTCT
+
:=B=@DCBBBBCCA>?<<<>>@;?@8;9505;<56626./<<///<7<<:<755565A==+A9>>::::<=<BA973:9555$59.6:@@@9CCFACBBBACC;<;:@CD@CCA>BBCCCCCCBCCCCBBBB?CCBB<??BBBB?><@@B@@>?BBBBCCC@BBBBAA>AA>99:<@@99925997678888%8;9;878==>888*87:::>1818=@@?>?AABBEE?C?CCD>CBB?BBACCDDBCBBBBA@<9>>9::>>888=FFB@@=??88:@?;@:::
@ATNG8:01356:05234
GATGGTAGCGCGACGAGCGTAGACCCAGAAGATCAGGAACTCTAGAAGAATTCAGATTTTTAACACGGGAGTAAACGTAAAAAGAAGGTTTTACAAGACTCACGTTAACAATATTGCAGCAGTACGCACACAATCGAAGCGCAGTAAGGATGGCTAGTGTAACTAGCAAGAATACCACGAAAGCAAGAAAAAGAAGTACGCTATTAACTATTAACGTACCTGTCTCTTCCGAAACGAATGAGTAACGTGTGCGACGTGTCTCCTACCATCGAATCACGAAAAGTCT
+
55==8=ACBCAAADABACCEBCBAA=BAB?CBBBAA=A=A@B::9B=@??B>::997;;;,;8=A===3///7929>8====08A;A9??>+8285:<<<@A@@@;>;==8=88199;;;FB?@@@@>>=?A;>=<=8878>>>;;8;=BBB=A898====9=;;;@@?>?;>??>:99?=599:4;<<;=/88/7878A?;;:7;7;ABB=@<=:///9@@@@888;>8<9:.:89/7;;=33.3>;=96::5555>779=<=98688////6666/888(6:67
@ATNG8:01362:05243
GATGGTAGCTCACGTACGTTACACGTACTCATTCGTTTCGGAAGAGACAGGTACGTTAATAGTTAATAGCGTACTTCTTTTTCTTGCTTTCGTGGTATTCTTGCTAGTTACACTAGCCATCCTTACTGCGCTTCGATTGTGTGCGTACTGCTGCAATATTGTTTAACGTGAGTCTTGTAAAACCTTCTTTTTACGTTTACTCTCGTGTTAAAAATCTGAATTCTTCTAGAGTTCCTGATCTTCTGGGATGTGTGCGCAGTGCCTACCATCGAATCACGAAAGTCT
+
@BGD@BBBBBB@AA;A>=CBHIBBBBBCBC;:::CCC>BB@B@CCBBCCD?CBBAC?C?CBBA>B>BBBBBBB@?9;;;;;,=><@?BB>BBBC?BBB?BC?BBBBBB?BBCCCAAA:A@A;@:>>>>??>>:>???9>>>>>>?@AA?A?;==@=???<AAA9@;@@@AA@@@A<>>>?>2>8=8=>>>=/>>777)8::;;;BBBD5:;:;.;???B=B=>><>::9=>>:?<?BAA>><9;;=4;///=66:?>@@@A=5;;=6=66695888;99919///
@ATNG8:01371:05249
GATGGTAGAGAGACTGTAGCGCACCCAGAAGATCAGGAACTCTAGAAGAATTCAGATTTTTAACACGAGAGTAAACGTAAAAAGAAGGTTTTACAAGACTCACGTTAACAATATTGCAGCAGTACGCACACAATCGAAGCGCAGTAAGGATGGCTAGTGTAACTAGCAAGAATACCACGAAAAGCAAGAAAAAGAAGTACGCTATTTAACTATTAACGTACCTGTCTCTTCCGAAACGAATGAGTACGTGTGCGACGTGTCTCCTACCATCGAATCACGAAAGTCT
+
//<<6<?@CCDCBBBBBCBBDBBBC:@AC@CCBA@@;?;@AACBBB?BD?C?@@@ADDDC2A?BCCAAACABBB<BCAAAAA0;;8;AHFF<GCC@CCCCCCC??>A@CC@EAA>ABBBBDEDBBBCCCCBB@BCAA?AA?>??875:@BBB?CCCCCCBC?BBBBBB?AA;@@@39:::::+:<<988888(8=9=9;;@?@:;:-8178:=5;5;=@@@=AA@@?BB?B@BBA;@::5:BBBFCCCAA@@@A???;;<???<???=BA;<;<>=@A:99,::::
@ATNG8:01372:05223
GATGGTAGCTCTGCTCTGACTCTCGTACTCATTCGTTTCGGAAGAGACAGGTACGTTTAATAGTTAATAGCGTACTTCTTTTTCTTGCTTTCGTGGTATTCTTGCTAGTTACACTAGCCATCCTTACTGCGCTTCGATTGTGTGCGTACTGCTGCAATATTGTTAACGTGAGTCTTGTAAAACCTTCTTTTTACGTTTACTCTCGTGTTAAAAATCTGAATTCTTCTAGAGTTCCTGATCTTCTGGTCTACGCTCGTCGCGCTACCATCGAATCACGAAAGTCT
+
::<@;005::99;=;;;<CCABC;;95=;;::79<=>4;;9=:;;5965;49::555)55:4569=9=>>>=@;::.44444$483:<=>2////)/7729;9===5567;<==@@@@<>99245?=:;@>==<A@<@<@B:99D@@?@@@@@>BC=@?C@CC?B>BBBBAAA>@?<<<AA2?:=9==@@@+@@A@@8;555555544.4444$448:>8>9;:5:888:34047<99:;<04399@996:>:@?955<999;:=99;888279:4555)5<55
@ATNG8:01377:05261
GATGGTAGCGCACACATAGATACAGTACTCATTCGTTTCGGAAGAGACAGGTACGTTAATAGTTAATAGCGTAACTTCTTTTTCTTGCTTTCGTGGTATTCTTGCTAGTTACACTAGCCATCCTTACTGCGCTTCGATTGTGTGCGTACTGCTGCAATATTGTTAACGTGAGTCTTGTAAAACCTTCTTTTTACGTTTACTCTCGTGTTAAAAATCTGAATTCTTCTAGAGTTCCTGATCTTCTGGTATGACTAGTGTACTACTACCATCGAATCACTAAAGTCT
+
BBCC@DBCCCC@BBCFCAAAAA:;;@CAAABA=A;::09B=B:C><AABB=ABCFB@C@BB=<4929@>@=00)/:177;;;)874::@A9>A;979CC=BB;;;BBDDACCCCDCCC@CBC@B@CDCDCCCC@CA@@?CCCAA@BCCCBBCBBBB?;:;@CC@C;;;CA@BCCD@C;;;;.;>B>;<<<;*;ACDD>DCBCCCBBBC?CDDD2CABBF=@=BB>BBB;;;C?B?CBABBC@EBC@CEA@BCCCCCDCCBB;;;@@<@BCBC?AA:::@@;A;;:
@ATNG8:01328:05292
GATGGTAGGACGAGCGTCTGAGAGGTACTCATTCGTTTCGGAAGAGACAGGTACGTTAATAGTTAATAGCGTACTTCTTTTTCTTGCTTTCGTGGTATTCTTGCTAGTTACACTAGCCATCCTTACTGCGCTTCGATTGTGTGCGTACTGCTGCAATATTGTTAACGTGAGTCTTGTAAAACCTTCTTTTTACGTTTACTCTCGTGTTAAAAATCTGAATTCTTCTAGAGTTCCTGATCTTCTGGGCTGCGCTGATATGCGCTACCATCGAATCACGAAAGTCT
+
:<<=@FCC>?ACCA@ACDDCCC?@=@BBBCCB>BABB=BC@C@CBBBCCC@CCECC@B@BDBB7:8;@AABCBBC@CBDDD5CD=AACG=BBAB?ACB?CC:;;ABCC@ECBBBCBB@BBD@C@CCCCBBBB@CBBB@BBBCCBAABBBAA@@?A>BBC>AA?B?BBCCCCGCCABHEEC;CAG@CBBBB0BBBBB<AACCCFDD@A=AAAB0B@@@D@B@BE@CBCCCAB>?=?CBCBB>@9;;0;;;;BCCCCEBB;;;BCBB@BBBBB@BABDBBA<ABA@
@ATNG8:01330:05275
GATGGTAGATACTCGCTGATACACCCAGAAGATCAGGAACTCTAGAAGAATTCAGATTTTTAACACGAGAGTAAACGTAAAAAGAAGGTTTTACAAGACTCACGTTAACAATATTGCAGCAGTACGCACACAATCGAAGCGCAGTAAGGATGGCTAGTGTAACTAGCAAGAATACCACGAAAGCAAGAAAAAAGAAGTACGCTATTAAACTATTAACGTACCTGTCTCTTCCGAAACGAATGAGTACATAGATATACGTATAGCTACCATCGAATCACGAAAGTCT
+
445=7:?@996==;?9969;=;000+000+/0/844.4.334?;;?7885<68;773777'7,3373338888<29845555$55.5.555&5<<4566<<<==<8=7;;7;?>=@<A@BEDB@@@@??@BB?BBBB@CBB>?>8819:<00*000/676<8<::9:>48868;828;88818854225566%688;768=9:::056(79=;/706;988<A=<5559494333(333,3;;::@<@<75==<>>?@A@@>=>?=>98855806552666/57..
@ATNG8:01330:05278
GATGGTAGCTCTGCTCTGACTCTCGTACTCATTCGTTTCGGAAGAGACAGGTACGTTAATAGTTAATAGCGTACTTCTTTTTCTTGCTTTCGTGGTATTCTTGCTAGTTACACTAGCCATCCTTACTGCGCTTCGATTGTGTGCGTACTGCTGCAATATTTGTTAACGTGAGTCTTGTAAAACCTTCTTTTTACGTTTTACTCTCGTGTTAAAAATCTGAATTCTTCTAGAGTTCCTGATCTTCTGGCGCTCTGTCACGTCTGCTACCATCGAATCACGAAAGTCT
+
5<<>?CCBCB==BCBBBBBB;66>>>>B><;;?A??@8@@;??DBCCCCC@CCCBB?A?A@?@;A=@@@CEDDCC<:;<;;*48.44;;1456<6;;@7;<:=<CCAB@BCBBBBBB=@@B=@=@BBBC<<<@CA@@=A@@@@A@;:9@?>>>;;6<999(7:6<7>>???AAAA@DCDCC9B7;59AAAA,AB::::*:BB@@BA:99?BCCC1CB?@?6:4:?4:000:00,0<?>=?0949?@?@BABBBA@B@@00000/=>>:?>8889==??@??5=995
@ATNG8:01334:05290
GATGGTAGCGCATATCAGCGCAGCCCAGAAGATCAGGAACTCTAGAAGAATTCAGATTTTTAACACGAGAGTAAACGTAAAAAGAAGGTTTTACAAGACTCACGTTAACAATATTGCAGCAGTACGCACACAATCGATGCGCAGTAAGGATGGCTAGTGTAACTAGCAAGAATACCACGAAAGCAAGAAAAAGAAGTACGCTATTAACTATTAACGTACCTGTCTCTTCCGAAACGAATGAGTACTGCGTCTCACTCTCGCCTACCATCGAATCACGAAAGTCT
+
ABBA?B@?A@CBBBCGDCCCCDCCC>BCCABBBBAB>A=ABABBAA>AC?C?AABABBBC0A?ACCCFBBBBBC<B??@@@@0@C@G@IJE;EFF@CCCCB@@998:?BDABBB?AACBCBBABDDDCBBBC@EBBBA????A@?@=@?BBB@CBCBBCCB@BCCBBA?DD@BBA9>>999+:=>9:9999(/<5:///<;><>:=;>===1808<ABB?AC;;;BA=@=@BB=CDC@CBCCBCAAAB?AACCBBBCBBCCACBC@BBBBB@BBBBCCC>BBBB
@ATNG8:01337:05279
GATGGTAGGCGACATACATACGCGCCAGAAGATCAGGAACCTAGAAGAATTCAGATTTTTAACACGAGAGTAAACGTAAAAAGAAGGTTTTACAAGACTCACGTTAACAATATTGCAGCAGTACGCACACAATCGAAGCGCAGTAAGGATGGCTAGTGTAACTAGCAAGAATACCACGAAAGCAAGAAAAAGAAGTACGCTATTAACTATTAACGTACCTGTCTCTTCCGAAACGAATGAGTACGATGAGAGAGCCCTCTCTATCGAATCACGAAAGTCT
+
CCBB?BBB@C@AAECCCCCCCCCCC@CCCADBBBCC?C>A=AB@?<@A?@?BC??ACCB3C@BBBBBABBBBD=BBCCEDD5;;7;5<<<6;BB?CBBBBCC;;;<@CD@CCD>AABBCCCCBBBCCCCBC@BBAB?BAAABBBB?B@CBB?BBBBBBBC?CCAACC?AA?ABB?BB?;;1:9:489888+8==@>>=AAAAB:=:>ABA3838????@BCBAAAA4:49?>8???<???BCBA@@@@@@???===6=@;;;BB=>==B>;;;CB;B>>?
@ATNG8:01341:05283
GATGGTAGACATATCGTACTCTCTGTACTCATTCGTTTCGGAAGAGACAGGTACGTTAATAGTTAATAGCGTACTTCTTTTTCTTGCTTTCTTGGTATTCTTGCTAGTTACACTAGCCATCCTTACTGCGCTTCGATTGTGTGCGTACTGCTGCAATATTGTTAACGTGAGTCTTGTAAAACCTTCTTTTTACGTTTACTCTCGTGTTAAAAATCTGAATTCTTCTAGAGTTCCTGATCTTCTGGGTCTACGCTCGTCGCGCTACCATCGAATCACGAAAGTCT
+
EECB?BCBBBCCCBCCCCCCCCBBCCCCCC??=?BBC=CC<><?BBBCBC?A??@B>B=B@BB?B>AAAAAAAAA<@=DDD/><89557-8A;A=@@>::7188;AAA<AA@?>?@@<AAA;A<=?=A@>>?<>>>>=A@@?C=?>@<=>?B?>>;>AC<@@;@<@A@>>>@@@7;=>BA2<5<99;999)5=?BA9A<:;:?=>::18888'2:<9@:@=@@;@ABDA@>:=8<688;;9<<=A9;;;>FBC@AA:;:<?A;;==A?<;=:?AA?>?A7>;;;
@ATNG8:01345:05317
GATGGTAGCTATACGTATATCTATGTACTCATTCGTTTCGGAAGAGACAGGTACGTTAATAGTTAATAGCGTACTTCTTTTTCTTGCTTTCGTGGTATTCTTGCTAGTTACACTAGCCATCCTTACTGCGCTTCGATTGTGTGCGTACTGCTGCAATATTGTTAACGTGAGTCTTGTAAAAACCTTCTTTTTACGTTTTACTCTCGTGTTAAAAATCTGAATTCTTCTAGAGTTCCTGATCTTCTGGACAGAGTGTGCAGATACTACCATCGAATCACGAAAGTCT
+
5==>?CCCD@<;B@CAA9:9=696CCCAAA00,0@@@<AB?C?BBBBECE@BBBAC@C@BBBB?B@BBBBCBA?A;??@@@.?@9??BB<BBBD?BAA???=?@@==@8?A@B????<?AB=B7;;=@>>>@<???@<@@?;;;888=A;;;A?:6:/-)--(-(-888=?@>?<<9:9:9+97=768888(8:8889)88===<;:;:-5555'28:;=<A=@?<??@?:;;7;7;A@;<<///=9:::==>=AA@;;;?>===>>;?>>=A=>>>?<==6=//-
@ATNG8:01348:05274
GATGTAGCGCGACGAGCGTAGACCCAGAAGATCAGGAACTCTAGAAGAATTCAGATTTTTAACACGAGAGTAAACGTAAAAAGAAGGTTTTACAAGACTCACGTTAACAATATTGCAGCAGTACGCACACAATCGAAGCGCAGTAAGGATGGCTAGTGTAACTAGCAAGAATACCACGAAAGCAAGAAAAAGAAGTACGCTATTAACTATTAACGTACCTGTCTCTCCGAAACGAATGAGTACGATGAGATCTCGTGTGCTACCATCGTCCGTTAGAAGTCT
+
A>>>BCCCCCCCCGFBBABDBABA=BBB?BCCCBB>A@BBBBBBB>AA@B=A@BBCCCC3C?BBB???BABBB=A?;;;;;*;A>@2999'9@@>BAA@>A@9;:;?BB@@@??BCCCDCCCCCCCBAABCAA????AABBBC:95;@B;:49?@?@ABB?BBBBBC?BB>9998<<999,8<<::;;;;+9A6=>@@@@@@A=B;>>>=5:4;;???=ACBAAA??8?@>8>8829>?BAB?;;>>>@@@;;;>???>?>@@:>>B>>=:>=;?>=:>AAB
@ATNG8:01360:05291
GATGGTAGCTCTGCTCTGACTCTCGTACTCATTCGTTTCGGAAGAGACAGGTACGTTAATAGTTAATAGCGTACTTCTTTTTCTTGCTTTCGTGGTATTCTTGCTAGTTACACTAGCCATCCTTACTGCGCTTCGATTGTGTGCGTACTGCTGCAATATTGTTAACGTGAGTCTTGTAAAACCTTCTTTTTACGTTTACTCTCGTGTTAAAAATCTGAATTCTTCTAGAGTTCCTGATTTCTGGTGAGATATGAGATGCTACATCGAATCACGAAAGTCT
+
CCCC?CCCCBBBCBBBCCCBBBCCBBDCCC9999DEE>CC?C?CCCCCBC@CCDCC@B@DDBB?B@CCCBCBBBE@BBDDD5BB@BCCE?ECBB?BCJADE@B@@@DC?CDBBBCCC?A@D@C?CCDCCBBC?ABCC?C@@@CBBBBCCCCBBBB@@??@@A>A@BBCBBBCCCBDEECE<I@C>@@@@>,>CBBB>BCGCCCBBBA<?@@@0@AABB@D@CC?BBCBAAA@B?BBBDD<AAC@???AACBBBCDC@@BBBCBBACC?C===>?A:A>>=
@ATNG8:01361:05318
ATGGTAGCACGACACGACGATGTGTACTCATTCGTTTCGGAAGAGAACAGGTACGTTAATAGTTAATAGCGTACTTACTTTTTCTTGCTTTCGTTGGTATTTCTTGCTAGTTACACTAGCCATCCTTACTGCGCTTCGATTGTGTGCCGTACTGCTGCAATATTGTTAACGTGAGTCTTTAAAACCTTCTTTTTAACGTTTACTCTCGTGTTAAAAATCTGAATTCTTCTAGAGTTCCTGATCTTCTGGAGATATCATCAGCGAGCTACCATGAATCACAAGGAACT
+
<<<:=====665===555;555599555;9;6;;<<255.57////)/7727:/55255:9;:6:9=;@=@0//6(///:;;+;@<A?=;3;77-348;;;28838/////*/;;;<8<<88>99>;>@@;:887489;;-/-55..).7779:9988802225996C6358...7799.555+5.505;;;;*626888*./788;;<9945888+8///8.508;9>>A888<6;3997<<<167<<@@@@@?A@@@A>>>??;;;?:>>;;5;;73207),),2
@ATNG8:01362:05318
GATGGTAGAGAGACTGTAGCGCACCCAGAAGATCAGGAACTCTAGAAGAATTCAGATTTTTAACATCGAGAGTAAACGTAAAAAGAAGGTTTTACAAGACTCACGTTAACAATATTGCAGCAGTACGCACACAATCGAAGCGCAGTAAGGATGGCTAGTGTAACTGCAAGAATACCACGAAAGCAAGAAAAAGAAGTACGCTATTAACTATTAACGTACCTGTCTCTTCCGAAACGAATGAGTACGATGAGAGAGCTCTCTCTACCATCGAATCACGAAAGTCT
+
56>>;>>CCBA;;6656;;<<;CC@8CCCADCCBBC=@=@DB::8B?BB?C@CC::7CCC/C=?:73:733:998/3333333$33,3,333&377188:6653..(.(.626.2,2889@@>CBCDCCBBBC?BDCC>BBBC??>>9@?AAB@D???BBBB?BBBBD@CC@BBB?ABCBF>BA@;99998(9?<ACBBBBBAA9>49:AC:>:>?A@?=?A@@ABB>A?BBC=BBC?BBCBBB??>@=<??>@@:::<>:::=>:>>>>@=BB>>??=5=:::
@ATNG8:01364:05303
GATGGTAGAGTACAGTGTAGTAGACCAGAAGATCAGGAACTCTAGAAGAATTCAGATTTTTAACACGAGAGTAAACGTAAAAAGAAGGTTTTACAAGACTCACGTTAACAATATTGCAGCAGTACGCACACAATCGAAGCGCAGTAAGGATGGCTAGTGTAACTAGCAAGAATACCACGAAGCAAGAAAAAGAAGTACGCTATCAACTATTAACGTACCTGTCTCTTCCGAAACGAATGAGTACACACTCTCATATGACACACTACCATCGTTCGGTCAGAGTCT
+
CDCC?CCCCBBBCBBBBBBGC@A@C?CCC@B@AA999;?BBBABBD?CB=><>A@?@BBA2A=A@<<<==8===5<:;;===,=@=@=CCC9CBB@CCCCCBCBC7;6;@:@;:4:AABFCCCDDA@ABBBB?BBA@?@99999:C@C?B:;;;BBBCECC@BBB@??@BB?:::3999949>9;AAEEF/=;999:;>>>>==B=BAAA7;5;>;;;=????>>?:=7:;;1:<>9;;;=AA;;;?===A;;8>>BB777BBBBB?BBCCD====BB>AABBBB
@ATNG8:01369:05288
GATGGTAGGAGACACGTCGACAGTACTCATTCGTTTCGGAAGAGACAGGTACGTTAATAGTTAATAGCGTACTTCTTTTTCTTGCTTTCGTGGTATTCTTGCTAGTTACACTAGCCATCCTTACTGCGCTTCGATTGTGTGCGTACTGCTGCAATATTGTTAACGTGAGTCTTGTAAAACCTTCTTTTTACGTTTACTCTCGTGTTAAAAATCTGAATTCTTCTAGAGTTCCTGATCTTCTGGATATGAGTGACTCGTGCTACCATCGAATCACGAAAGTCT
+
99AC;CBB?BCCCGCA@@BBBCCCCDAB::8:BBC?CD?C@CBBBBBC@BBBCC@C?ABAA?C?CBB@AABAA>ABBBB3@@:?;>>8?CBF?AAD@CC<@?CBBB?C>>>A@@@=B??:<6<><<<==?8>>AA<=>==@@>==EBCB888>;>>E<>><B<>>>B@@@@@;>;;;;/;:=:???==/99777.6-----7:;A9===>.<AB@@;@=BB:=>@@>>><A<BAAAAD:>?@=@?==;:;;>??>>>A@@@@A=A??==:==B@@@D:@@>>
@ATNG8:01329:05355
GATGGTAGAGAGAGCTCTCTCATCGTACTCATTCGTTTCGGAAGAGACAGGTACGTTAATAGTTAATAGCGTACTTCTTTTTCTTGCTTTCGTGGTATTCTTGCTAGTTACACTAGCCATCCTTACTGCGCTTCGATTGTGTGCGTACTGCTGCAATATTGTTAACGTGAGTCTTGTAAAACCTTCTTTTTACGTTTACTCTCGTGTTAAAAATCTGAATTCTTCTAGAGTTCCTGATCTTCTGGCGCTCTGTCACGTCTGCTACCATCGAATCACGAAAGTCT
+
@@@?7?ACBC99;BB;9;CBBBCDCBAABBBCACCEF?BC?B?;:<DBBA?ADDCB?B?CDED>A>ACBBBBBBB?CBCCC3BA=A99:49BBC?BBB>AA;????7927AB==>BB=@>>;>=B@@?::::<@@@A:><>>>>@?@@A???AAA;<;;6::4:9>?=>=@AAB6;;===2=<A<@@@@@/:;66606///9:<<==<>BBB/?===B>K:=><?>>>;;:;?=@@A===///=698=@==>@AAA?;;;==A@@<???>>:>>>>CCC>CBBB
@ATNG8:01330:05368
GATGGTAGGCGTGTGAGAGTCTGCCCAGAAGATCAGGAACTCTAGAAGAATTCAGATTTTTAACACTGAGGAGTAAACGTAAAAAGAAAGGTTTTAACAAGATCTCACGTTAACAATATTTGACAGCAGCACGCACACAATCGAAGCGCAGTAAGGATGGCTAGTGTAACTAGCAAGAATACCACGAAAGCAAGAAAAAGAAGTACGACTATTAACTATTAACGTACCTGTCTCTTCCGAAACGAATGAGTAACGTGTGCGACGTGTCTCCTACCATCGAATCACGAAAGTCT
+
//::4:00-0@:;9CCBBBCBB;;;26CC>AA000>;>9=?>>>=@=?@:>;AB898<<;,<9>======9>>;;A8?<=:>>>,///+/5::;*/(/6(//93337555/526627:::-52..663...3356:222<@AAA=A@@@AA::7;=B@@<@><<==AA;>9;<AA<@@<>>>;@A8:90:76/8AAAA/>>;>@@@AAAA>>;?;>;;;:=7=?;;;:=A@@@@@;A<BAA:C==:<<==8819====>@@BBBB>====8===9>====;=<;=:::3::;;
@ATNG8:01331:05356
GATGGTAGTAGTACACTAGTCATACCAGAAGATCAGGAACTCTAGAAGAATTCAGATTTTTAACACGAGAGTAAACGTAAAATGAAGGTTTTACAAGACTCACGTTAACAATATTGCAGCAGTACGCACACAATCGAAGCGCAGTAAGGATGGCTAGTGTAACTAGCAAGAATACCACGAAAGCAAGAAAGAGAAGTACGCTATTAACTATTAACGTACCTGTCTCTTCCGAAACGAATGAGTACTGTATCTATGTGTGCGCTACCATCGAATCACGAAAGTCT
+
:;>=0//ABCBBCBBCBEFDC?B@A?B@@?BBBBCC@C@CBCCD;;;;B?B@CCC@@???.??CABBBBAADDF>??;;;;.;CC=B5;;;-;@A?CCBBBCCCDAH@AA?ACD?@@BBFCEDA@@CCBCDC?BA@?=?A@@@?::4;>B??=?AAABBBC@DBAA?>;?B>@@A999A=D9A;;5::;1;<=A<@@D???BBB>B>B@@@?B?BBBCC@CBA@@@@6:8:CG=CAB>BBC?>@BBBCBAAAAA@AB???A==@@=@=;;;<@@AACBB=B@A@
@ATNG8:01335:05324
ATGGTAGAGTATCATGTGTATCTCCACGAAGATCAGGAACTCTAGAAGAATTCAGATTTTTAACACGAGAGTAAACGTAAAAAGAAGGTTTTACAAGACTCACGTTAACAATATTGCAGCAGTACGCACACAATCGAAGCGCAGTAAGGATGGCTAGTGTAACTAGCAAGAATACCACGAAAGCAAGAAAAAAGAAGTACGCTATTAACTATTAACGTACCTGTCTCTTCCGAAACGAATGAGTACGTGTGACGTACGTGAGCTACCATCGAATCACGAAAGTCT
+
444.499>A<<<===?>CBB;90;8.--50--/79:5<7:@A@A@@<@A5;5;AC;;;;;$57<<>@??CCCCC<A?:9999$5;6;9>99+=::7;BCCA?@9849>@@<??C>CDBBCBBBAAACBC@@@;@AAA?BBCCAA9:7;@CAA>BB@@@ABC>ABAAAB>AB>???499999+9:9;==>===&;=98///<;996+-+-999*-*-;@<>;B@AA;<<AFABCB>AAA=?@@ABBBBBBCCBBAAABBBBAABBBB@B9:9A?B@@@99929@@@
@ATNG8:01339:05369
GATGGTAGCACACGAGATCTCATCGTACTCATTCGTTTCGGAAGAGACAGGTACGTTAATAGTTAATAGCGTACTTCTTTTTCTTGCTTTCGTGGTATTCTTGCTAGTTACACTAGCCATCCTTACTGCGCTTCGATTGTGTGCGTACTGCTGCAATTATTGTTAACGTGAGTCTTGTAAAACCTTCTTTTTACGTTTACTCTCGTGTTAAAAATCTGAATTCTTCTAGAGTTCCTGATCTTCTGGTGTCGTCTATCATGTACTACCATCGAATCCACGAAAGTCTT
+
BC@@766<=@AB::6>>CDBBCBBBA@@<@;;4:CF@8??:?:?>>>>BC@CA000)/)/688696:<<<<<3336:::;;+AC=:@B<18???<?@@:@B49:<;37.3:<::;5568DD=B=BB;77///6<///499665.....7788889-.).7.3508588<898<77).-444*4,2).-999(55577)-.6666577;37778+8//.326.589>AA@555056///335(./848868896656==:;;A==//-/333;4-/*/889918=<<4
@ATNG8:01341:05323
GATGGTAGCACGACACGACGATGTGTCACTCATTCGTTTCGGAAGAGACAGGTACGTTAATAGTTAATAGCGTACTTCTTTTTCTTGCTTCGTGGTATTCTTGCTAGTTACACTAGCCATCCTTACTGCGCTTCGATTGTGTGCGTACTGCTGCAATATTGTTAACGTGAGTCTTGTAAAACCTTCTTTTTACGTTTACTCTCGTGTTAAAAATCTGAATTCTTCTAGAGTTCCTGATCTTCTGGGATGTGTACGCAGTGCCTACCATGAATCACGAAAGTCT
+
445505<>;:;555<<<<6669999666<<<>C<BBBJ=@@?@<<>00///4888;:8=255<=9B?BBBCABBBD=88887'6;:9//(/6686==:5:?0/0=<::7:BA>>AAA=A@@:>:=@@C;::A<ADDD7;;==>===@??>>==;;5;===AA=D>===///<;:059999-98=9<==<=+===<=4<:;787>>>=5;;;;)7;;<<9=;??;?;;;;;;=C<>?>ABB777;<1<///<=====;;;>?:==@=A>>><@A@A@@B:A@=;
@ATNG8:01343:05331
GATAGTATCATGTGTATCTCCAGAAGATCAGGAACTCTAGAAGAATTCAGATTTTTAACACGAGAGTAAACGTAAAAAGAAGGTTTTACAATACTCACGTTAACAATATTGCAGCAGTACGCACACAATCGAAGCGCAGTTAGGATGGCTAGTGTAACTAGCAAGAATACCACGAAAGCAAGAAAAAAGAAGTACGCTATTAACTATTAACGTACCTGTCTCTTCCGAAACGAATGAGTACTACTCTCAGAGACACACTACCATCGAATCACGAAAGTCT
+
:<<AB@A@??@>BCCDCCBB>ACD::;CDBB>B@CAAABBC>AA?B?AD=99:::(:;=??BBA????@8@>;::;:*:B;@2::;-;>@=ACCBBBB:;;:@DC@CCC=@ABBCCCDCBBBBCBBB@CGBB>AABBBBA@CD@BAA=AAAABBBC?BABBBB?BD=99:?BA??A9>;=9778888%/<56///=877505/3999)/*/8;00+9=>>@AD?B=@@B:>>C@CCAABCAB;??==>>=;;:=888;>>>;?B>>><>A@ACCC=B?77
@ATNG8:01348:05325
GATGGTAGCGCACACATAGATACAGTACTCATTCGTTTCGGAAGAGACAGGTACGTTAATAGTTAATAGCGTACTTCTTTTTCTTGCTTTCGTGGTATTCTTGCTAGTTACACTAGCCATCCTTACTGCGCTTCGATTGTGTGCGTACTGCTGCAATATTGTTGACGTGAGTCTTGTAAACCTTCTTTTACGTTTACTCTCGTGTTAAAAATCTGAATTCTTCTAGAGTTCCTGATCTTCTGGGATGTGTGCGCAGTGCCTACCATCGAATCACGAAAAGTCT
+
7;//)/////5;@@D<;;A@C@@;;;545=5509?@?7@@:>:=ABB@BB@@;;@>@D@DD@@?@>@@B@?@??@?BECDC3BB898AA;?9>?:A;>?CC999?A>B9=BA996@?;@::498>@99:9999==99.59599:@@@ABCCBBBB?BAB@AA?;;;A??:89??:=999,9.48<>>>4?=9:9(9<==>>?>9:49<<<*@999@:=:>>:>9::C:;6:=@@>AAC@CAAA<A0..8.,------//6:<<:>;<;<8<:994444&4;<9
@ATNG8:01352:05366
GATGGTAGTGTGTCTCTAGAGTAGTACTCATTCGTTTCGGAAGAGACAGGTACGTTTAATAGTTAATAGACGTAACTTCTTTTTCTTTGCTTTCGTGGTATTTCTTGCTAGTTACACTAGCCATCCTTACTGCGCTTCGATTGTGTGCGTACTGCTGCAATATTGTTAACGTGAGTCTTGTAAAAACCTTCTTTTTACGTTTACTCTCGTGTTAAAAATCTGAATTCTTCTAGAAGTTCCTGATCTTCTGGTGAGATATGCATGATGCTACCATCGTAATTGCGAAGTCT
+
::99;AACDCCCB==>BBCBCCBB;;9=:9>6;;;=3<=7:5::;;;;99>>9955)55::99.05<<0//:9<7:=8<<===+=>?7655>/566>8>555)57)//////)/;;:;<44.444.43999:9944.4:997<99555999<<;<<;>=755558:5:.435555=<<7<55555$57<.55999$55:<<2:/-------73::::(/4455./3::5/----(-8071778888.43949:<;;;=>>>><<:9/////5;;;;;;:<.5555.5==<
@ATNG8:01357:05335
GATGCACGACACGACGATGTGTACTCATTCGTTTCGGAAGAGACAGGTACGTTAATAGTTAATAGCGTACTTCTTTTTCTTGCTTTCGTGGTATTCTTGCTAGTTACACTAGCCATCCTTACTGCGCTTCGATTGTGTGCGTACTGCTGCAATATTGTTAACGTGAGTCTTGTAAAACCTTCTTTTTACGTTTACTCTCGTGTTAAAAATCTGAATTCTTCTAGAGTTCTTGATCTTCTGGACGACGCGCACTGACACTACCATCGAATCACGAAAAGTCT
+
BBBBBCCCCBBBBBB9<;CCFDDCCC9999CCB=CC=A>BCCCCCC?CCAAA?C?BBAA?A?CBB@@BBBB8??DDE3A@<@89:(8B@A@BBB?CB599AEDD?CCCCBB>>9><<:=;>>>>????:>><<599<988:@AAAAAAAAA;@@>=@@<>8<>><=>>@>9=7777(88<8:::::+6:666-3-----9;/808888'2<<:<8>8>>;@=<=;;;;?A=A???@;?;;5;?===>=::=///=:::7--*----=46:==;777-799/
@ATNG8:01361:05340
GATGGTAGGTGCACATGAGTGTATCCAGAAGATCAGGAACTCTAGAAGAATTTCAGATTTTTAACACGAGAGTAAACGTAAAAAGAAGGTTTTACAAGACTCACGTTAACAATATTGCAGCAGTACGCACACAATCGAAGCGCAGTAAGGATGGCTAGTGTAACTAGCAAGAATACCACGAAAGCAAGAAAAAGAAGTACGCTATTAACTATTAACGTACCTGTCTCTTCCGAAACGAATGAGTACAGAGAGTACGATATGTCTAATCGAATCACGAAAGTCT
+
;449399<7<@@;=B=9;6CCDBC><===9<;;;<<5:7555@<=@:?@.99)4;444444$55977////////)///9:::);;5;8<==2==C>;?AB@@?AC>A>AB?BCC=@?BBD@@B@BAA@@BBB@BDDF;;;CBDBBB?B?B;;9<AAAAAADABB@??B???<?BB9==9::,:==9?A@AA2BB@CAA>:7799-6.55755?;526?D@?996@@@@>9>>>=>=B>888@@>>>>?A?>?@@>@AA;=77/;59///)///---8/5---
@ATNG8:01367:05363
GATGGTAGCGCATATCAGCGCAGCCCAGAAGATCAGGAACTCTAGAAGAATTCAGATTTTTAACACGAGAGTAAACGTAAAAAGAAGGTTTTACAAGACTCACGTTAACAATATTGCAGCAGTACGCACACAATCGAAGCGCAGTAAGGATGGCTAGTGTAACTAGCAAGAATACCACGAAAGCAAGAAAAAGAATTACGCTATTAACTATTAACGTACCTGTCTCTTCCGAAACGAATGAGTACGATGAGAGAGCTCTCTCTACCATCGAATCACGAAAGTCT
+
CCCC@C@AABCBBCCCCBBCBCCDD>DCC@BBBBBB7;7;BBBBBCAAA=C@CCC@@@@?1A@DDCCCBBBDCD@DC>>>>>0=B=B4:::6;CC@CBBBFCD@@<?@DD?CCD>ABAABBBBCCCBBBBBC@DDBB?CCBAAB@@<@=@?@>@CBCBCCC?CCBBBA?BB>A@A<@???>6>=<5<;;;;1?A?C799BBB?@6:6:>AA3637ABBB@BBBB@BA=@=@@@9@??=?CCBBCCBBBBBBBBCBBB;;=;;;>A=B>>>@<??@@@>>7>999
@ATNG8:01374:05328
GATGGTAGACATATCGTACTCTCTGTACTCATTCGTTTCGGAAGAGACAGGTACGTTAATAGTTAATAGCGTACTTCTTTTTCTTGCTTCGTTGGTATTCTTGCTAGTTACACTAGCCATCCTTACTGCGCTTCGATTGTGTGCGTACTGCTGCAATATTGTTAACGTGAGTCTTGTAAAACCTTCTTTTTACGTTTACTCTCGTGTTAAAAATCTGAATTCTTCTAGAGTTCCTGATCTTCTGGTGTCTGATCTGTATCACTACCATCGAATCACGAAAGTCT
+
894405>=CCCCCC@=?CCCCBBBCCECA@<?7;;A>9B<0804999:==9=:??@7<48??A4:57ABABC=8@>88===*28,88/(//.(-(---(/.(.7;8?A7:;>>AA??<???:>:>=<==@@A<AAAA=>>?AAB@>>>A>=9::=8<===??<?=@@@@@AAAA:>=AED5@7;6:AABA/?AAAA9@>@@>AAA>?:?DDD/A@@>@<>:>>9888C:889>9>@>>8829<>9<<>@@@AAAA===A@@@<<=<@@?@?;>>??@AD;AAAA
@ATNG8:01335:05376
GATGGTAGAGAGACTGTAGCGCACCCAGAAGATCAGGAACTCTAGAAGAATTCAGATTTTTAACACGAGAGTAAACGTAAAAAGAAGGTTTTACAAGACTCACGTTAACAATATTGCAGCAGTACGCACACAATCGAAGCGCAGTAAGGATGGCTAGTGTAACTAGCAAGAATACCACGAAAGCAAGAAAAAGTAGTACGCTATTAACTATTAACGTACCTGTCTCTTCCGAAACGAATGAGTACTATGTAGAGCTCTATACTAATCGAATCACGAAAGTCT
+
CCBB?BCCCBCCCCBCCICCCC@@>;@@?<A?@@<;7;=A@ABCCC@CB@B?BCCCCCCC2C@CCBBBCCCBBB=B:;;@@@0AC>C5;;;*:??;ACCBBBEDD?B?AA>ABB?BDAABBCCCCBBCCBCC@CBCB?AA@?>>??:??B::8;A@AABAA>ABBBBB?BB>ABB499@@@;@?=:98888(7>==<=>>=>>A5;7;:;A1818>A::6:?>@@@A<A=@AB=AAA>ABBCBBEB@@AA@===>===@B?>>><@@@>5;:999@@;@A??
@ATNG8:01335:05389
GATGGTAGTGTGTCTCTGAGAGTAGTACTCATTCGTTTCGGAAGAGACAGGTACGTTAATAGTTAATAGCGTACTTCTTTTTCTTGCTTTCGTGGTATTCTTGCTAGTTACACTAGCCATCCTTACTGCGCTTCGATTGTGTGCGTACTGCTGCAATATTGTTAACGTGAGTCTTGTAAAACCTTCTTTTTACGTTTACTCTCGTGTTAAAAATCTGAATTCTTCTAGAGTTCCTGATCTTCTGGTATGACTAGTGTACTACTACCATCGAATCACGAAAGTCT
+
899<7<<=BBBBBCCCCDB@@@@@@C@@@A??;>9;;0:=:?=B;;;CCC@CCC;;9:?BAAA>B>BAABBBBBB99;CDD5BB?CCCM=@ACC@CCDACD?ABBBBH@BAACC@@@@CBB@B@BCCCBBBC;:;CC@CCDCCBBB@@ACCCBCC@@AA?BC?C;;;CCCBBCC?B;;;;6;>C>;;<<<*;BBBD>CCBAACBA@@5;;;;*;CCBCACACB@DBBBB@@=@?BBCCAA?BCGAHCCBCBBBCCBBBBCDFCCC?BCBBB?BCCCCCC>CAAA
@ATNG8:01339:05379
GATGGTAGTGATACAGATCAGACACCAGAAGATCAGGAACTCTAGAAGAATTCAGATTTTTAACACGAGAGTAAACGTAAAAAGAAGGTTTTACAAGACTCACGTTAACAATATTGCAGCAGTACGCACACAATCGAAGCGCAGTAAGGATGGCTAATGTAACTAGCAAGAATACCACGAAAGCAAGAAAAAAGAAGTACGCTATTAACTATTAACGTACCTGTCTCTTCCGAAACGAATGAGTACTGCGTCTCACTCTCGCCTACCATCGAATCACGAAAGTCT
+
?@DD@ECBBBBCCCDECBBBCCDDD@BBB>BAC@@@>@<?BC??@B@BB@B?AAAA@BBB1B@BBBABBBCBBB9??@BBBB2BB?C=@@@9ACCABCBCDCCBB>B@CC@BBB?BCCBCBBCCBBCBBBBC@BCAA>@AA@@A?><@?CAA@ABB?BBBB?BBBB>>9?A=@@A=??::9,998;9:::::%8=:=988@A?=?7;7;:@@1838@BBA@BB???AA>A@CCC=BBB?BBBCBBB?>?BAAABAAACBBADACCC?BABBB@BAAA@@@;@:::
@ATNG8:01346:05407
GATGGTAGGCGACATACATACGCGCCAGAAGATCAGGAACTCTAGAAGAATTCAGATTTTTAACACGAGAGTAAACGTAAAAAGAAGGTTTACAAGACTCACGTTAACAATATTGCAGCAGTACGCACACAATCGAAGCGCAGTAAGGATGGCTAGTGTAACTAGCAAGAATACCACGAAAGCAAGAAAAAGAAGTACGCTATTAACTATTAACGTACCTGTCTCTTCCGAAACGAATGAGTACAGAGAGTACGATATGTCTACCATCGAATCACGAAAGTCT
+
////+/886;;96CCCCCCC@@@BA=BAA?ABA@;;8;@GCCCB@?;@@;@;@ACCDDDD5CAGCCCCCCB;;;0;A;;;;;*;A5;5;:/555.6A<@ACA><6<600,0=><@ABFCCCDCCCCECCCE@@@@C@BCBABCCF?B@BBB>BDCA@@@@=@AAABB?BC?AAB999AAA999:3:9999.9A?CBBBB@@;;7;;>>>>:=8=ABBB?BBBCBBB@B@AAB=ABC=@@BBC@??EDCBBBAA????????B?;5;?;;;=A;;;===4==87
@ATNG8:01349:05380
GATGTAGCTCGCTGATGATATCTCCAGAAGATCAGGAACTCTAGAAGAATTCAGATTTTTAACACGAGAGTAAACGTAAAAAGAAGGTTTTACAAGACTCACGTTAACAATATTGCAGCAGTACGCACACAATCGAAGCGCAGTAAGGATGGCTAGTGTAACTAGCAAGAATACCACGAAAGCAAGAAAAAGAAGTACGCTATTAACTATTAACGTACCTGTCTCTTCCGAAACGAATGAGTACTACTCTCAGAGACACACTACCATCGAATCACGAAAGTCT
+
AC<6;CCCCCCCBCCCCBBBEFCC?BBB@BBCB998:?AACCBBB?CC=A=ABBB@CBB3C<AAAACCBBB@?9;<=@@A@,@C>B5;;;.;CC?BCCCCCCBC@B@BB?BBB>A@@ABBBCCCCCECCBB@BB@@>ABAAAB??=@@CAA?ACBCBCBB?BBBBBB=@@=999;>?AAA<BAB?>>>>>/>D;?888@@?AA1618>?@5;6;AA@@>?BBBCCC?C>AAB>EBB?BBBABACCBBBAABCDB?@@@>>>>AA=B===B=???ABBB=BA@@
@ATNG8:01349:05418
GATGGTAGGCGAGAGTGAGACGCAGTACTCATTCGTTTCGGAAGAGACAGGTACGTTAATAGTTAATAGCGTACTTCTTTTTCTTGCTTTCGTGGTATTCTTGCTAGTTACACTAGCCATCCTTACTGCGCTTCGATTGTGTGCGTACTGCTGCAATATTGTTAACGCGAGTCCTGTAAAACCTTCTTTTTACGTTTACTCTCGTGTTAAAAATCTGAATTTCTTCTAGAGTTCCTGATCTTCTGGTATACACACTCGCTCGCTACCCATCGAATCACGAAAGTCT
+
:<<=9=BC@CEBBCBA@BCC666===BBCA;;7;CCC>BB@CAA@@CAAA?@@@BB?BACCCC?B?BBBBBACCC?88888(9>/3987,3;;B>A@B?AB79:ABBB@CCD;::>>5;;>5:5:=@==>>A<;;;B=A??>>>>@??@;;;:<<5///666*/-7>AD867F688@@DD5E;?888998+8CBBD9>======<==18888(8::7;177.//(/:9:?@?:>:=?>>==:=?A=>>>=<///666@@A@@??6670666886=>;;;@A:A:::
@ATNG8:01352:05380
GATGGTAGGAGACACGTCGCACACGTACTCATTCGTTTCGGAAGAGACAGGTACGTTAATAGTTAATAGCGTACTTCTTTTTCTTGCTTTCGTGGTATTCTTGCTAGTTACACTAGCCATCCTTACTGCGCTTCGATTGTGTGCGTACTGCTGCAATATTGTTAACGTGAGTCTTGTAAAACCTTCTTTTTACGTTTACTCTCGTGTTAAAAATCTGAATTCTTCTAGAGTTCCTGATCTTCTGGGCTGCGCTGATATGCGCTACCATCGAATCACGAAAGTCT
+
<=>>?BBC@CBBBB@BAA@@@CBBBCCB@>9929BBC>CB?><999>:=<055::>8B>BBBE?B?AAA??::8?4>@>@?1?@8:88818;995>886<?:<=>@00,0==5798:68@@=B<?>>;888;=CA@@:>>AA@@@>>>AAAA>>>7;::;??<?=AA@===KBB<>>>AA6A=A:=::::,::==@-//:::99>>>=BDDD/A;;;A=A=@?<?===;;;<@>@??===---99.7--/7767@@A???@@F?@=>>>?B<A@@@AAB9@@@@
@ATNG8:01356:05382
GATGGTAGCTCTGCTCTGACTCTCGTACTCATTCGTTTCGGAAGAGACAGGTACGTTAATAGTTAATAGCGTACTTCTTTTTCTTGCTTTCGTGGTATTCTTGCTAGTTACACTAGCCATCCTTACTGCGCTTCGATTGTGTGCGTACTGCTGCAATATTGTTAACGTGAGTCTTGTAAAACCTTCTTTTTACGTTTACTCTCGTGTTAAAAATCTGAATTCTTCTAGAGTTCCTGATCTTCTGGGTCTACGCTCGTCGCGCTACCATCGAATCACGAAAGTCT
+
//:;7:?A@:66>DBCCCCCCB@?;A?<==54.3444)493934:5<<>><CCCCB?A=BA;<4;@@@@<;99::5::=<<$44.44;<09:65.5994;;266===@:>BCBCCBB?B@@=@>ABBA@@AB@BBAA9=;BDGCCBA@BBDCCBB=@@A?@D?B>@@FABBCAA=??>>?4@;A;;;;;;*;BCA@;ABCCFDCCBA;?@?@,?>?@B=B?BC?BBC@@?B?B?AAA@@=>B9;<0;@@AAA@BBDAAACAAAAC?BBB995:?BBABB=BCDC
@ATNG8:01357:05384
GATGGTAGGCGTGTGAGAGTCTGCCCAGAAGATCAGGAACTCTAGAAGAATTCAGATTTTTAACACGAGAGTAAACGTAAAAAGAAGGTTTTACAAGACTCACGTTAACAAATTGCAGCAGTACGCATACAATCGAAGCGCAGTAAGGATGGCTAGTGTAACTAGCAAGAATACCACGAAAGCAAGAAAAAGAAGTACGCTATTAACTATTAACGTACCTGTCTCTTCCGAAACGAATGAGTAACCTCTCAGACGCTCGTCCTACCATCGAATCACGAAAGTCT
+
56>>:?BC:BC;;6=<@=A;66>>@7@CC@CC>CBC@C@CCCBBCD@DC?B?AB@99999):8=<<==>>:;;;3;777773$33,3399:1:==7<848<><;=:<;AAA9A;AAA=>=@?=888?>AA@=@@??;?:::::AA5:6:;;6;???B:;:5:///@@=@B?BBB?BBCAA:?8818;CCC/AA9=888<<;::<?<<>@@-/,-3--/7:966;?A<>:>=;3=76.6<<<55.56999;<:::;;999;;6;=<8<99:>:<<<<888)6999
@ATNG8:01361:05374
GATGGTAGATACTCGCTGATACACCCAGAAGATCAGGAACTCTAGAAGAATTCAGATTTTTAACACGAGAGTAAACGTAAAAAGAAGGTTTTACAAGACTCACGTTAACAATATTGCAGCAGTACGCACACAATCGAAGCGCAGTAAGGATGGCTAGTGTAACTAGCAAGAATACCACGAAAGCAAGAAAAAAGAAGTACGCTATTAACTATTAACGTACCTGTCTCTTCCGAAACGAATGAGTACGTGTGACGTACGTGAGCTACCATCGAATCACGAAAGTCT
+
;<BB?CCBABEEC@<A@CABCCBCK>CBB@C@@@::49:?<A:98C=BB?B?AA???DKG3B>?@B@BBBBBDD=@>BCDEE2DC@C@CCC;CCCAAABBBBB@@?AADC@CCC@CCAABCCCIDDBBBBCC?BB@?=@ABBBBAA>A@C@@>@BBBCBCC@BCBAAA=@A=AAA;?????8>=>;888888%8@:>888BBAAB:>:=<AA3838A@AA?AAAAACC>@>ABB;BBB?BBBBBBBBBBBABBBBCBBBAAABB@@>@>>>C=C?@?BB@:A<99
@ATNG8:01364:05385
GATGGTAGGCGTGTGAGAGTCTGCCCAGAAGATCAGGAACTCTAGAAGAATTCAGATTTTTAACACGAGAGCAAACGTAAAAAGAAGGTTTTACAAGACTCACGTTAACAATATTGCAGCAGTACGCACACAATCGAAGCGCAGTAAGGATGGCTAGTGTAACTAGCAAGAATACCACGAAAAGCAAGAAAAAAGAAGTACGCTATTAACTATTAACGTACCTGTCTCTTCCGAAACGAATGAGTACTGCGTCTCACTCTCGCCTACCATCGAATCACGAAAGTCT
+
56=>9<BB?AA?@;BAAB@@??995)5@:=BB;;;@9@;@??B::;69@?C9BB898>>>.>6;A?:97ABABD=>>@A@??0:;4:9?AA3@A@<A;;;;AABB?B?BD:;;@?AA::;CBBBDHCCBBCB@BBBB:;;AAAB::6;?BA@=@AA@@>9948===BC@BB?BB@6=;7777(777//00000%095//.888888,2.289:,5.56>>>=BB999A@=?=@@@;AA@>BB@@@@???@@A;;:@@???CBA<??@=C988B?CBD@@@@6<==>
@ATNG8:01366:05390
GATGGTAGAGTACAGTGTATAGACCAGAAGATCAGGAACTCTAGAAGAATTCAGATTTTTAACACGAGAGTAAACGTAAAAAGAAGGTTTTACAAGACTCACGTTAACAATATTGCAGCAGTACGCACACAATCGAAGCGCAGTAAGGATGGCTAGTGTAACTAGCAAGAATACCACGAAAGCAAGAAAAAGAAGTACGCTATTAACTATTAACGTACCTGTCTCTTCCGAAACGAATGAGTACTACTCTCAGAGACACACTACCATCGAATCACGAAAGTCT
+
??DF@DBA@BBCCDCCCCCBCBCC@CBB?BBBABA9;9;CCAAAC@CB?C?;;;=<<<<,<;@ABABBCB@AA;AABCCCC5BB=A5;;;6;AA?ABABCCDCC@C@CC?BBA>A?BBBDGDB@@CCCCBB?BDBB>BA@????<7@=AAC?BCABACCC?AAACCB>BB@BBB<??BBA=?>=:;:::9+;>;>866AA==9,/,/;;<+/+/<=000:AAAABB@B?BDG@BBB?BBDCCCCA:>>BBB>C>>>>;;:=A??<?A@==:=>=>???9@A@A
@ATNG8:01372:05403
GATGGTAGCACGAGTCACTCATATCCAGTAGATCAGGAACTCTAGAAGAATTCAGATTTTTAACACGAGAGTAAACGTAAAAAGAAGGTTTTACAAGACTCACGTTAACAATATTGCAGCAGTACGCACACAATCGAAGCGCAGTAAGGATGGCTAGTGTAACTAGCAAGAATACCACGAAAGCAAGAAAAAAGAAGTACGCTATTAACTATTAACGTACCTGTCTCTTCCGAAACGAATGAGTACGTGTGCGACGTGTCTCCTACCATCGAATCACGAAAGTCT
+
55>>9=BCC?;;5B<9:6<>956<<7<AB@@;;=BB?C?BB=666?9<<:D@@@??:===+A;983884<583919394999(;=9><@@@2CAB?BCCBB@@0000;@@=@@A=@?>?@BEIBCBCCBBBC@CDCD@BBBAA?::5<?DCB@CDDCBBBC@BBBBBC?BB?999<??BCC=B??::::::;':>:>888F@A@F:>:>=AA:=:<?B;;8:AAAABB@C?BCB>BBB?BBBBBBBABBBCA@::;BBA???<AAA=???>>:=ACCAAB;A???
@ATNG8:01377:05392
GATGGTAGCTCGCTGATGATATCTCCAGAAGATCAGGAACTCTAGAAGAATTCAGATTTTTAACACGAGAGTAAACGTAAAAAGAAGGTTTTACAAGACTCACGTTAACAATATTGCAGCAGTACGCACACAATCGAAGCGCAGTAAGGATGGCTAGTGTAACTAGCAAGAATACCACGAAAGCAAGAAAAAGAAGTACGCTATTAACTATTAACGTACCTGTCTCTTCCGAAACGAATGAGTACGAGAGAGCACACGTGTCTACCATCGAATCACGAAAGTCT
+
@@@B?CBBBBBEECCBBBCCCCCCC@BBC@C@@@@A=A<CACBBBA=AA=A=ABA@ABAB3B>ACDBBBBFBBB=BBBDDDD5BB?B=BBB7BAA>ACDCBBB;<7:4:?=@A@=@@:9;BBBCDBBCC@@A@DDBB@B@@?BBBC?C@D;;7:ACBBBBC@AAA>>?@CC?BCB=@>???3=7817<===.=C=A??>>=>AC7;8;>AA1818=;;;@BABCCCC@C;>?A<@@C9>>????CBAA@<9697<>7<>>AA;<94966695;>@<;??8?878
@ATNG8:01355:05452
GATGGTAGTGATACAGATCAGACACCAGAAGATCATGAACTCTAGAAGAATTCAGATTTTTAACACGAGAGTAAACGTAAAAAGAAGGTTTTACAAGACTCACGTTAACAATATTGCAGCAGTACGCACACAATCGAAGCGCAGTAAGGATGGCTAGTGTAACTAGCAAGAATACCACGAAAGCAAGAAAAAGAAGTACGCTATTAACTATTAACGTACCTGTCTCTTCCGAAACGAATGAGTACTGCGTCTCACTCTCGCCTACCATCGAATCACTAAAGTCT
+
AB@B>ACCCCCBBBDCCCCHGBAACACBC@BBBB@;69;BBBCCCB@CD@C@CCCCCCDD5B?AABBCCCCCJE=BAA@A@A0@@<@5;;;6<FF=BAAABAD;;7;=@B=C@@=?BAAADCBBBBBCCCCC@B:;:=@AAB;;<B?C@CA@?@CBBDBBEADD@@?A@CC?CBB>AAA@?;>9939>=>=.?A>B?@@AAB@B<@;>?BC=A=AACBB>ABB@@AC?B@BCB<B::6::9AAAABBBBBBBBBBBBCCCB?BBC?AAA;@>A>?????8AB??
@ATNG8:01355:05459
GATGGTAGCGCGACGAGCGTAGACCCAGAAGATCAGGAACTCTAGAAGAATTCAGATTTTTAACACGAGAGTAAACGTAAAAAGAAGGTTTTACAAGACTCACGTTAACAATATTGCAGCAGTACGCACACAATCGAAGCGCAGTAAGGATGGCTAGTGTAACTAGCAAGAATACCACGAAAGCAAGAAAAAGAAGTACGCTATTAACTATTAACGTACCTGTCTCTTCCGAAACGAATGAGTACCTCTCAGACGCTCGTCCTACCATCGAATCACGAAAGTCT
+
//9<7;A??BBBBCCBBDKECC;;;6:BA>BCCDA@>@>A@AB?@??BB@D?BBA@AAAB2C@DCCCBBBCBBB<BBCCCCC0;:4<;@@@7ABD@BBABABB@@=@?AB@BBB?BCBBBCCDBBACDDDBB?AB995:A@@???A>A@CBB?BBBCCDCC?ABACDC?BA<>>?<??A>>7>9:5:;;;;.;A=A<;;>==>:1617:<=+/+/:>>@<ADBBBBB@E@BBB=A??<?ABBBCB<???AAAA???BABBA<???=@AAAA;>>BBBBB>BBBB
@ATNG8:01360:05440
GATGGTAGAGTACAGTGTATAGACCAGAAGATCAGGAATCTAGAAGAATTCAGATTTTTAACACGAGAGTAAACGTAAAAAGAAGGTTTTACAAGACTCACGTTAACGATATTGCAGCAGTACGCACACAATCGAAGCGCAGTAAGGATGGCTAGTGTAACTAGCAAGAATACCACGAAAGCAAGAAAAAGAAGTACGCTATTAACTATTAGCGTACCTGTCTCTTCCGAAACGAATGAGTACGTGTGACGTACGTGAGCTACCATCGAATCACGAAAGTCT
+
>;?@:CCEDDDCCBBBCCCBCB@@>@BC@BCBCCCBDACCB::;;@A5;6;@@AAEFE5C@CBAAB;;9DDC>BBBBBBB3AA>B?CBB9@<@?C?>?A??<??D?@>AAAA:@AA??>>>CB???AA??;?@@B<>>>>>A>>:>=A=A>ABBBCABB@C???AA>AC?CBB?>??AA<@>>:88888(87-5:<>98:?>4<:<>==:=9<9///5:9:8<<>8=9<>E:@??=BB@@???@>?>BAAA@?===?:::=<<:?;;;A<A@=888;1;>88
@ATNG8:01364:05450
GATGGTAGATATATGCACGCTCTACCAGAAGATCAGGAACTCTAGAAGAATTCAGTTTTTTAACACGAGAGTAAACGTAAAAAGAAGGTTTTACAAGACTCACGTTAACAATATTGCAGCAGTACGCACACAATCGAAGCGCAGTAAGGATGGCTAGTGTAACTAGCAAGAATACCACGAAAGCAAGAAAAAGAAGTACGCTATTAACTATTAACGTACCTGTCTCTTCCGAAACGAATGAGTACTACTCTCAGAGACACACTACCATCGAATCACGAAAGTCT
+
>>CD?CCCCBBBCDDBGA<<CC=BB;6668==;;::9>7::<=BBF?BB?A;>??@@@@@(@?@@9<;@ACCDC:@A;;;;;';?>C5;::&555.6@@DFFBBC@B@BB@BCC?;;;BCDCCDCDCAAA;0,0>00+0<<;?B>><@?A@@?=BBBBBBB@BBBBBB?BC@CCC79:CBD:??><>@CCB.>>=@>>>@@>>>1818:::0818A@??>AA???BB?A?AAA<???>AA@ACB??;AAABBA===>;888999>:<>>@>:>@A????9000/
@ATNG8:01377:05422
GATGGTAGCGCATATCAGCGCAGCCCAGCAAGAATCAGAACTCTAGAATAATTCAAGATTTTTTAACACGAGAGTAAACGTAAAAAGAAGGTTTTACAAGACTCACGTTAACAATATTGCAGCAGTACGCACACAATCGAAGCGCAGTAAGGATGGCTAGTGTAACTAGCAAGAATACCACGAAAGCAAGAAAAAGAAGTACGCTATTAACTATTAACGTACCTGTCTCTTCCGAAACGAATGAGTACTATGTAGAGCTCTATACTACCATCGAATCACGAAAGTCT
+
:444.5::9:;?;;;>666><:997.79//)//256;//)/777933-33-3433,444;;;;#506666>>>>>CC=B?;;;;;.;C?C?BCC<BCCACCBCBBBBBAE@@@>@AA>ABBBCAABCDDDBBCCCADCCC?BBBCAAA@=@>B;;7;:;BBBBDADC@A@B?AA=AAA;>?::9,8<<5;<<<>.>A?BBAABC@@:,/,/:::*/+/>CDBAEEBA@BB6;6;A@9@993:?@@@CCBBBAB999@@9:8>?@@?>>=A@@@@;>??=AAA<A???
@ATNG8:01329:05472
GATGGTAGTACATGATAGACGACACCAGAAGATCAGGAACTCATAGAAGAATTACATGATTTTTAACACGAGAGTAAACGTAAAAAAGAAGGTTTTTACAAGACTCACGTTTAACAATATTGCAGCAGTACGCACACAATCGAAGCGCAGTAAGGATGGCTAGTTTAACTAGCAAGAATACCACGAAAGCAAGAAAAAGAAGTACGCTTATTAACTATTAACGTACCTGTACTCTTCCGAAACGAATGAGTACTGCGTCTCACTCTCGCCTACCATCGAAATCACGAAAAGTCT
+
:99:;<;;=;;<@>>A@?:65;;;;7;CF?@A:99>:=<=:555<;969;68*//66633333$317779=;;333;19>787877#7;1768;;9'77817787999222'23660625,2999EC@A@CBBBBBCC@CBBB>BABBA@BB?C?CEC@BB?>>C9A>A?>?AA<@A>@BB=@?9::1555997888(5536------(/93:7==>C;=5=CD@=:9;///766583666.599)-,6,,---4447...33..2..72...4;93389/9<;57:=:+6665
@ATNG8:01341:05502
GATGGTAGAGTACAGTGTAGTAGACCAGAAGATCAGGAACTCTAGAAGAATTCAGATTTTTAACACGAGAGTAAACGTAAAAAGAAGGTTTTACAAGACTCACGTTAACAATATTGCAGCAGTACGCACACAATCGAAGCGCAGTAAGGATGGCTAGTGTAACTAGCAAGAATACCACGAAAGCAAGAAAAAAGAAGTTACGCTATTAACTATTAACGTACCTGTCTCTTCCGAAACGAATGAGTACGAGAGAGCACACGTGTCTACCATCGAATCTCGAAAGTCT
+
>9;=8=?@@@@;66??>BCCCCCCD?CBCABAAA;;6;:@AA??>B?BD@D>ACBA@@@@,=9=@@@?AA?;;<7<;CBDGD1B>:>:AAA2>?=:>@@>>@@00,.0550../)//9==@>A@@000>000;AA>?;>>===00/39;:::7::=:>:::6:88@@C?AB>999399@@@8@8:7;BCCAA(?=:25.69<9=AA<A:75593=7==B??:=88883;6;177;29//(/;;9=;>>7555558:7652229778857655539;;855=3A785
@ATNG8:01341:05517
GATGGTAGTGTCATATGAGAGTGTGTACTCATTCGTTTCGGAAGAGACAGGTACGTTAATAGTTAATAGCGTACTTCTTTTTCTTGCTTTCGTGGTATTCTTGCTAGTTACACTAGCCATCCTTACTGCGCTTCGATTGTGTGCGTACTGCTGCAATATTGTTAACGTGAGTCTTGTAAAACCTTCTTTTTACGTTTACTCTCGTGTTAAAAATCTGAATTCTTCTAGAGTTCCTGATCTTCTGGTCTACTACACTGTACTCTACCATCGAATCACGAAAGTCT
+
;?CC@CBBCCCCBCCGCCCCCCCDDCCCBBAA>BCCD<BB@D?CCCCCBB?BBBBC@B?BBCC?C?BCBCBBBBC?BBCCC3AA>@BDD>CB;;:;BB?CC@BBBCBC@CCCCCDCB?BCC@C?FCCBAA@B?BBBB@CDCCCCCCBBBCCBBBA>BCB@BC?C@CBBBCCCCC?D;:;;6;>B>;;;;;.:CCCF=CBCCDDFCCC@FDDD5BBBCC@C@BB@CBBBCCC>@>@AAAAA=AAB?BEAAACBBCCBCCCBBBECC@BABBC@CBCBAAA<AAAA
@ATNG8:01343:05477
GATGGTAGTGTCATATGAGAGTGTGTACTCATTCGTTTCGGAAGAGACAGGTACGTTAATAGTTAATAGCGTACTTCTTTTTCTTGCTTTCGTGGTATTCTTGCTAGTTACACTAGCCATCCTTACTGCGCTTCGATTGTGTGCGTACTGCTACAATATTGTTAACGTGAGTCTTGTAAAACCTTCTTTTTACGTTTACTCTCGTGTTAAAAATCTGAATTCTTCTAGAGTTCCTGATCTTCTGGCTCTCGTAGACAGATACTACCATCGAATCACGAAAGTCT
+
66=>:?CBCCBCCEDCCCBCDCCCCBBBAA:::;CCC=BB?D@CCBBEDD?DCCCC@C?@@@A>D?BBCCABBCC?BBCCC1CE?B@@@<?CCC@BCC@CD?BBBCAA?BCCCCCBB@BCC@C?CCCCCCCC?BB??<@CEDDCCCCCBBBBBBC?DBB?CC?C?BBCCCBCCC@CA@@@8@=@>@@?@?0=A>?@<ACCCCCCCBB?BCCC5B@AAC@D@CC?CCCCBBB@B@CBBBBB?BCC@BAABBABBDCCCBCCCCCBB?AAACC?BBBBBCC?CAA@
@ATNG8:01345:05487
GATGGTAGTGTCATATGAGAGTGAGACGCAGTACTCATTCGTTTCGGAAGAGACAGGTACGTTAATAGTTAATAGCGTACTTCTTTTTCTTGCTTTCGTGGTATTCTTGCTAGTTACACTAGCCATCCTTACTGCGCTTCGATTGTGTGCGTACTGCTGCAATATTGTTAACGTGAGTCTTGTAAAACCTTCTTTTTACGTTTACTCTCGTGTTAAAAATCTTGAATTCTTCTAGAGTTCCTGATCTTCTGGCGCGTATGTATGTCGCCTACCATCGAATCACGAAAGTCT
+
<=<B>A<<>B@;;>;996@BBBCCBA;;;ABCDCDC??=@BBC>CC?B?BBBBBBB?ABAAA?B@BBBB@D@>?67//.79433333'7=;;88C6BBBC>AAA=@C;>????@=??;>AAAA7;;@=B=DBBCBBBA>@@@@;???;>>>AAA>>>@@@@<@>><>A<@8=<>?>9::B?BAAA@2>3:39====,=@>>@9@@@@@ABAA@:@@@=,9//)0>+0,0@;A??;;:?9>:;:99=>3:8;8;BB;;;AABBBB@@@A?AAA?BBBBB?AABAAAD>DCBB
@ATNG8:01347:05502
GATGGTAGCATCATGCATATCTCACCAGAAGATCAGGAACTCTAGAAGAATTCAGATTTTTAACACTAGAGTAAACGTAAAAAGAAGGTTTTACAAGACTCACGTTAACAATATTGCAGCAGTACGCACACAATCGAAGCGCAGTAAGGATGGCTAGTGTAACTAGCAAGAATACCACGAAAGCAAGAAAAAGAAGTACGCTATTAACTATTAACGTACCTGTCTCTTCCGAAACGAATGAGTACAGAGAGTACGATATGTCTACCATCGAATCACGAAAGTCT
+
55=>9>B@@;=>BBCCCBBBBBDBB@CBD?BBDDA@>A?BBCAACB@BB?B?BBBBBCCC1?;?BBAAACBAAA<@A@BBBC5CC@C@CDD;CCC?CCCDFEEBC?B?BB?BCC@BCAABDDDEDCBBBBBC?BBBB@DBBBCBBC=A>BCC@CACBBBBB@AAABBB@BB?BBA<??ABA=A>?:?@@AA2=A<=888A@@@A<@7<;BB5738AAAA?ABBBBBB?B?BBE>C::9:ABBBBCBABB?;?BCBBBBBB???==:=?>==9;;;;;:=3<666
@ATNG8:01356:05477
GATGTAGAGTACAGTGTAGTAGACCAGAAGATCAGGAACTCTAGAAGAATTCAGATTTTTAACACGAGAGTAAACGTAAAAAGAAGGTTTTACAAGACTCACGTTAACAATATTGCAGCAGTACGCACACAATCGAAGCGCAGTAAGGATGGCTAGTGTAACTAGCAAGAATACCACGAAAGCAAGAAAAAAGAAGTACGCTATTAACTATTAACGTACCTGTCTCTTCCGAAACGAATGAGTACACACTCTCATATGACACTACCATCGAATCACGAAAGTCT
+
@ABCCCCBBCCCCCCHDDBBBCCC?CCD?CCBB??>?@CBBA??@?AC>A>BBA;;;;;.>:@ABBBCBB???8?@?ABBB5BC@F@JEC<CCE@CBBBCCCAA>AADD@CCC?CCCACCCBBBCDCCCBB?BDAB=?>AA?@AA=B@CAA?ACBBBCCC?BBBAAA?CC?>>?=@@:::2799489::;;';A:?888EDAAA7;7:>@@<@<@?B??<?@@@ABB?B?BBD=BBB?BBBBABCBB>>>>>???BBAAABBCCD?DBBBB@B?BBBCC>CBBC
@ATNG8:01370:05484
GATGGTAGATATATGCACGCTCTACCAGAAGATCAGGAACTCTAGAAGAATTCAGATTTTTAACACGAGAGTAAACGTAAAAAGAAGGTTTTACTAGACTCACGTTAACAATATTGCAGCAGTACGCACACAATCGAAGCGCAGTAAGGATGGCTAGTGTAACTAGCAAGAATACCACGAAAGCAAGAAAAAAGAAGTACGCTATTAACTATTAACGTACCTGTCTCTTCCGAAACGAATGAGTACTGTATCTATGTGTGCGCTACCATCGAATCACGAAAGTCT
+
BBBB?BBBCCCCCCCDBBCCCDCCC?@BB@ECCA@@?@@BCD???C?BB?C@AA?89888(9;ACBBBCBBBBB<@=9999:';B>B@DCC<CA@@BCCBCDCBB?B@EDAC::;;CCCCCCCCBBCBCCCC?CCBB>BBCBBBA@<A?A@A?ACBBBCBB?ABBBBB@BC>B@B?ABA@@<=<<7887877%/95;///@=AAB:>:=@@C7;6;=@@@=AA@??BC?A?A@@:A??<?BBBDCCBBBBBC989AAA@AAAB??A<@@;;;;>===;;;0;;;;
@ATNG8:01372:05500
GATGGTAGGAGACACGTCGCACACGTACTCATTCGTTTCGGAAGAGACAGGTACGTTAATAGTTAATAGCGTACTTCTTTTTCTTGCTTTCGTGGTATTCTTGCTAGTTACACTAGCCATCCTTACTGCGCTTCGATTGTGTGCGTACTGCTGCAATATTGTTAACGTGAGTCTTGTAAAACCTTCTTTTTACGTTTACTCTCGTGTTAAAAATCTGAATTCTTCTAGAGTTCCTGATCTTCTGGATATGAGTGACTCGTGCTACCATCGAATCACGAAAGTCT
+
@@CD@DCC?CCBCCECCBBBDEDDDCCICCAA?@CDD>BB@B@@?@BBBD@DCAB?>A?BCAA<B?BCBBBBBA?<?=?=?2@B<@ABB=BBBB>@@A;7759BBBBB?ACCAAAAA;CCC9>;@@@>><<<;AA>>7;;?A><=;AA??A;;;A;>@@=>>8><A??>@A@AC:@@@@@3@9>699797)8=666,8:9:<=@=>=5:;:;+;>>>A=A<@@<A>>>==>=D<A?>??B:=;><AAAAA<<9@@@@A?>@A@@@<@@@@A:>>?@@DD7><=;
@ATNG8:01372:05502
GATGTAGGCGTGTGAGAGTCTGCCCAGAAGATCAGGAACTCTAGAAGAATTCAGATTTTTTAACACGAGAGTAAACGTAAAAAGAAGGTTTTACAAGACTCACGTTAACAATATTGCAGCAGTACGCACACAATCGAAGCGCAGTTAAGGAATGGCTAGTGTAAACTAGCTAAGAATACCACGAAAGCAAGAAAAAAGAGTACGCTATTAACTATTAACGTACCTGTCTCTTCCGAAACGAATGAGTACGATGAGATCTCGTGTGCTACCATCGAATCACGAAAGTCT
+
A@;59<@;>A>@<9@;<555;559)55;6<AA@BB>A<@@>>A>?;;<9>:CBABBBBBB(B@BAAAB:@:::;38877;;;';:2<48==/34:43727577;@;A<><8>A@=A;;:>?888>=@@BB@@;@;;;5;>;99//*/7<17,/79<9::;;///(/778///8::5:=507===@7;=:7//////%////.56=25239259<<8=<AAA>>:;;888;;:>:;;;1;@@=AA?;;>>=?@@=>>@=>>@=;;;?A>>6;;>>>9>>;;;;A7>;:;
@ATNG8:01333:05538
GATGGTAGCGCACACATAGATACAGTACTCATTCGTTTCGGAAGAGACAGGTACGTTAATAGTTAATAGCGTACTTCTTTTTCTTGCTTTCGTGGTATTCTTGCTAGTTACACTAGCCATCCTTACTGCGCTTCGATTGTGTGCGTACTGCTGCAATATTGTTAACGTGAGTCTTGTAAAACCTTCTTTTTACGTTTACTCTCGTGTTAAAAATCTGAATTCTTCTAGAGTTCCTGATCTTCTGGGTCTCTCTCTCACGCACTACCATCGAATCACGAAAGTCT
+
69CC;@BB::;CCCCCCBCEDDBBBBBDCC@@=@@@@;@B?E=BAABBBC?BCAA@>@?BBBC>A>AABBBBAAB:;;;;;);=373>@8@=CC:CCGACD<;;CCCC@CCCDCBBB?BBB@D?CBCCCCBB?@??C?CBBBGBCBCBCBBBCCC@@@@?CC@C?BACBBBCCC@BCCDD;C?B;::9::*:ACCD>BBCCCCBBBB?AAAA0AABBBABAED@CBB@@@C@C@CCBCBC?AADE>CBBBBBCCBBCCA@ACBBC@BBBCB@BCAABCC>CCBB
@ATNG8:01340:05558
GATGGTAGCACACGAGATCTCATCGTACTCATTCGTTTCGGAAGAGACAGGTACGTTAATAGTTAATAGCGTACTTCTTTTTCTTGCTTTCGTGGTATTCTTGCTAGTTACACTAGCCATCCTTACTGCGCTTCGATTGTGTGCGTACTGCTGCAATATTGTTAACGTGAGTCTTGTAAAACCTTCTTTTTACGTTTACTCTCGTGTTAAAAATCTGAATTCTTCTAGAGTTCCTGATCTTCTGGGCAGACTCTCACACGCCTACCATCGAATCCACGAAAGTCT
+
BBCD?CBDDBBBCDCCC@BBDDCCBBLCCC::8<CBC>DCAD?BBCCCCB?BCAAA@C@BABB?B?BCABAABB?<77777(9>8<99:,7?AC?BBD=@?599?DBB?BBBDAA@>7=;?9;7;>>>AAAA:??AA8<<>>8::AA@@>@@@@@:=>>=BB<A8::@<<====5;:;;;/;:?:>>>>>/>A===6://///;::>;:@@@,=///94949929<<=;;;9=:>??CCB;>>@@9@;;;==???AAAA@929;;4----6-332:>>@@:>>??
@ATNG8:01344:05535
GATGGTAGAGTATCATGTGTATCTCCAGAAGATCAGGAACTCTAGAAGAATTCAGATTTTTAACACGAGAGTAAACGTAAAAAGAAGGTTTTACAAGACTCACGTTAACAATATTGCAGCAGTACGCACACAATCGAAGCGCAGTAAGGATGGCTAGTGTAACTAGCAAGAATACCACGAAAGCAAGAAAAAAGAAGTACGCTATTAACTATTAACGTACCTGTCTCTTCCGAAACGAATGAGTACACATCGTCGTGTCGTGCTACCATCGAATCACGAAAGTCT
+
;@C?;?CCBCCDDACBBBCCCDCCB?@@@=@CBC@@<@<@@ACC@@?BD=A?@BBCCDCG5C@BCCAAABBBCD=AABBBBB2CB?B@BCC9CCC?B@@@A@A??=??AA?BBB?BCA@@BDDCBCCCCCBB=@C996;BB@BB::5;?A;;;<FCBCDBA>BCCCAA>AA<@BB:??99929>?<9:::::%:<9=><>AAA>=1815:8:1918;BCCADCCCACC?B?CAB=B??=@ABCCCCCCCCBBBB@@@AAA::;BCB?B???B@BCBB???<?ACC
@ATNG8:01348:05538
GATAGATACTCGCTGATACACCCAGAAGATCAGGAACTCTAGAAGAATTCAGATTTTTAACACGAGAGTAAACGTAAAAAGAAGGTTTTACAAGACTCACGTTAACAATATTGCAGCTGTACGCACACAATCGAAGCGCAGTAAGGATGGCTAGTGTAACTAGCAAGAATACCACGAAAGCAAGAAAAAGAAGTACGCTATTAACTATTAACGTACCTGTCTCTTCCGAAACGAATGAGTACGTGTGACGTACGTGAGCTACCATCGAATCACGAAAGTCT
+
CCCCCBCBBCBCBBBBBBCCCC=CCC?CCBBBB?B>BBBBBBB>BA>B>BBA=;;;;.=?BCBABCCCBBB=A@@BBBB2BE?A<CAA7ACC@CBCCFFCA?>A@CC?BCC?CCBBBBBACCECCCDBB?BBBB<@@BBBBBB>B?BBB@=?>A@AAC@CC@AAD>AA;@CD>BABCC=:99398999(:@;@@BDB??>B=@:@B??<><>>DCC?BB??787:=:=@@:ACC?BBBE???CCBAAABCBCBBBBBBBBBB>BBBBB?BB=8:@@9@>>>
@ATNG8:01350:05558
GATGGTAGCGCATATCAGCGCAGCCCAGAAGATCAGGAACTCTAGAAGAATTCAGATTTTAACACGAGAGTAAACGTAAAAAGAAGGTTTTACAAGACTCACGTTAACAATATTGCAGCAGTACGCACACAATCGAAGCGCAGTAAGGATGGCTAGTGTAACTAGCGAGAATACCACGAAAGCAAGAAAAAAGAAGTACGCTATTAACTATTAACGTACCTGTCTCTTCCGAAACGAATGAGTACGATGAGATCTCGTGTGCTCCATCGAATCACGAAAGTCT
+
BBDH@DBBBBBCBCCGCCCEBBAAA:ACB@BCCCBB8;79@?AAAA>AB>B699;99:;.:49:>@@@@<599,4495;<=+==<@:DD@9CBB??BBCBBB;<8:@AA?BA@=?BBABCCCBBBCBBBBB?BBBC;;;GCCA@@@GAC;;:;DBBBBCB@BBBF@@@?B?BCE:::BBE>B@@;999999%9<98979A?>=>:=;>=::5;:>:@@B?CB@;:9A?B?BCC=A::6::<<?@??=???@ADCCBB>>@8;:>:>==>?:>>@@BCC<AA::
@ATNG8:01355:05562
GATGGTAGCGCGACGAGCGTAGACCCAGAAGATCAGGAACTCTAGAAGAATTCAGATTTTTAACACGAGAGTAAACGTAAAAAGAAGGTTTTACAATACTCACGTTAACAATATTGCAGCAGTACGCACACAATCGAAGCGCAGTAAGGATGGCTAGTGTAACTAGCAAGAATACCACGAAAGCAAGAAAAAGAAGTACGCTATTAACTATTAACGTACCTGTCTCTTCCGAAACGAATGAGTACACACTCTCATATGACACTACCATCGTATCTCAGGAGTCT
+
DCCC@CB9;9CCCCAAACCCCCBBB=BBB@CCCBBB?B@AACBACA?AA>A>BAA89888(:?ACCBCBBBBBB8=<;9999$5<7<.669*9@@:;;BCBBB@@=@?BC@BBC=??AACCCBBCBBBBBBBACCCB<??BBCCCC>B?B??=?CAAACCC@AAABBB@CC?AAA=AABCD7>8818<===+=>:;;;=BCCAA=A<AABB;@<>>BBB?BCCBBBE@C>AAC>BBC?BBCCCBBB@>>>@C>>?>?BBBBBBBB?BBCBBBBBAAAB?CC9:9
@ATNG8:01369:05540
GATGGTAGGCACTGCGCACACATCCCAGAAGATCAGGAACTCTAGAAGAATTCAGATTTTTAACACGAGAGTAAACGTAAAAAGAAGGTTTTACAAGACTCACGTTAACAATATTGCAGCAGTACGCACACAATCGAAGCGCAGTAAGGATGGCTAGTGTAACTAGCAAGAATACCACGAAAGCAAGAAAAAGAAGTACGCTATTAACTATTAACGTACCTGTCTCTTCCGAAACGAATGAGTACGTGTGACGTACGTGAGCTACCATCGAATCACGAAAGTCT
+
?@DD:CBC@D?AABBCCDDCDBBBC>CCC?BBCDCC@B@CCDAAAC@CC?C@B@@?????.??CCBCBBCBBB@8<<;;;;;*;C>C5;;<6;CB?BAABDCEBC?B@BB?BCC>BBAABCCCCDCCBBBBC@BBBC<??BB@@B@=A?B?@=ABABBBBB?BBBBBB?BC?AAB@BBA==5<::9:::;;+;A:?>==ABBBC7;7;?BD7;7;@AAA?BBBBBBB?B?AAA:AAA=BBBBBCDA@@>>BBBBBBBBBAAACCA>A>>>>;>@@@@@@:@???
@ATNG8:01371:05552
GATGGTAGCTCACGTACGTCACACGTATCATTCGTTTCGGAAGAGACAGGTACGTTAATAGTTAATAGCGTACTTCTTTTTCTTGCTTTCGTGGTATTCTTGCTAGTTACACTAGCCATCCTTACTGCGCTTCGATTGTGTGCGTACTGCTGCAATATTGTTAACGTGAGTCTTGTAAAACCTTCTTTTTACGTTTACTCTCGTGTTAAAAATCTGAATTCTTCTAGAGTTCCTGATCTTCTGGGTCTCTCTCTCACGCACTACCATCGAATCACGAAAGTCT
+
;ABB@CB@@@;;;;ABA>CCBBBCBBBBBBC?AABB=BHAD@A@@@@@A>BBBAA@D?BACC?C?CBBBCAAAA?:::::(9<9<773,3<:;7:;:4:A579=BBC?BEBBB???<AAH<@:=>@A@@@@;??BB<AA?>?@@@?>>=?>><<175:6<>9>9>>==<<??B;==?BB5A08188<<=.:;9==-3-----235638;;;*775784=;;;7;=;>>>>=A<@?@:::///==6=96;:AAA==>=??A==9<79996717<<<???7===;
@ATNG8:01374:05528
GATGGTAGCTCTGCTCTGACTCTCGTACTCATTCGTTTCGGAAGAGACAGGTACGTTAATAGTTAATAGCGTACTTCTTTTTCTTGCTTTCGTTATTCTTGCTAGTTACACTAGCCATCCTTACTGCGCTTCGATTGTGTGCGTACTGCTGCAATATTGTTAACGTGAGTCTTGTAAAACCTTCTTTTTACGTTTACTCTCGTGTTAAAAATCTGAATTCTTCTAGAGTTCCTGATCTTCTGGGTGCGCTACAGTCTCTCTACCATCGAATCACGAAAGTCT
+
EDDD?DBBBB=BCDBBBCCBCBBBCCDDCBBB?BCCC>BC@C?CCCCCCE@CCBBB?B@CCCC?C@CCBBBBBBC@CCCBB3AA?AABD>D@A?AB?AA9;;BCDC@BCCCCCBB?BBC?B?AAABBBBB>BBCA;CAAACBCBBBBBBBBBB@CBC?BC@CACCDBCBCCD@CDCCC;C@D>@@BBB2BECCC=BBCBBBBBA@=@CCC3CABADAF@CB?ABBBAAA@C@BBBCCC@BBBB>BBBCCDCCBBBCBBBBBBB?CAAAB?BBEDCCC>C?@?
@ATNG8:01376:05538
GATGGTAGCATCATGATATCTCACCAGAAGATCAGGAACTCTAGAAGAATTCAGATTTTTAACACGAGAGTAAACGTAAAAAGAAGGTTTTACAAGACTCACGTTAACAATATTGCAGCAGTACGCACACAATCGAAGCGCAGTAAGGATGGCTAGTGTAACTAGCAAGAATACCACGAAAGCAAGAAAAAGAAGTACGCTATTAACTATTAACGTACCTGTCTCTTCCGAAACGAATGAGTACCTCTCAGACGCTCGTCCTACCATCGAATCACGAAAGTCT
+
CCDD?CCAABDCCCCCCGDGDCCBABDD@CBCB@@>@?BBECCBC?CC=B?BBAABDCC3B@BBBBBBBBBBB>AABCJLJ5BB@B@CCC<CCC@CCBBBCCA@>AAFE@CCC>BBBBBBCCCCCBBCBBB@CBBB>@@AAAAAA>A@D::;:AAAABCD@BBBAAA?BB@BBB>AACCC:;;<:88888(8@:A;;;>>>??<>;??>>6;5;>A??=?B??>DC?D@BBB=BBC@BBBBBBB@>==??@ABBBBBB>>;>>>=AA@@@:??BBBCC>BB??
@ATNG8:01330:05603
GATGGTAGCACACGAGATCTCATCGTACTCATTCGTTTCGGAAGAGACAGGTACGTTAATAGTTAATAGCGTACTTCTTTTTCTTGCTTTCGTGGTATTCTTGCTAGTTACACTTGCCATCCTTACTGCGCTTCGATTGTGTGCGTACTGCTGCAATATTGTTAACGTGAGTCTTGTAAAACCTTCTTTTTACGTTTACTCTCGTGTTAAAAATCTGAATTCTTCTAGAGTTCCTGATCTTCTGGGTCTACGCTACGTCGCGCTACCATCGAATCACGAAAGTCT
+
89::7<;?:@;;;;;<@BBBAA;;:=955=59.9?=9059.57;=:;;9949?::>8<7<;<>9A8;;;:::877133333$3717333/4=<=8=884<@;?@BBBB=A@???=@@=A?>;>=??AA@???=A???=@>>8896862;;;<>;;7=AH7;;=D7;;>==;;:?;??AAA6@:>:98888(9=>=A:@788@?;95:+5555'27555/5/584:??;>;;5;8======8====8=A@@=:9///<<:::=9://*/9:>B<???@@?A8>888
@ATNG8:01332:05593
GATGGTAGGTGCCATGAGTGTATCCAGAAGATCAGGAACTCTAGAAGAATTCAGATTTTTAACACGAGAGTAAACGTAAAAAGAAGGTTTTACAAGACTCGTTAACAATATTGCAGCAGTACGCACACAATCGAAGCGCAGTAAGGATGGCTAGTGTAACTAGCAAGAATACCACGAAAGCAAGAAAAAGAAGTACGCTATTAACTATTAACGTACCTGTCTCTTCCGAAACGAATGAGTACGATGAGATCTCGTGTGCTACCATCGAATCACGAAAGTCT
+
CBAB>AAB>BBB@CCCDFDCCCBB@B@@?@CBA@A?B899CAA@A;@?;@;?A@99999(:>ABBAAABBBBB>BBBBBAA/9818;?AC5;;=:>;8:BAA=A;??=A@@<@A@@@>>>DAAAAAA>>;>=<<6<=@@>>>A<@<@AA=AA@@=;=;;??A@CC@CC@CCC@CCBAA:@=>9;;;;;*;B>BCCCEBBAA8:8:BBD@B@BBBBB?CCBB>>>>A@BBB>BA@?ABCC@@ABAABDBBBAAAAAB>?>CCC?CBAAB@CC???BB=AA?>
@ATNG8:01338:05597
GATGGTAGTGTCATATGAGAGTGTGTACTCATTCGTTTCGGAAGAGACAGGTACGTTAATAGTTAATAGCGTACTTCTTTTTCTTGCTTTCGTGGTATTCTTGCTAGTTACACTAGCCATCCTTACTGCGCTTCGATTGTGTGCGTACTGCTGCAATATTGTTAACGTGAGTCTTGTAAAACCTTCTTTTTACGTTTACTCTCGTGTTAAAAATCTGAATTCTTCTAGAGTTCCTGATCTTCTGGTCTACTACACTGTACTCTACCATCGAATCACGAAAGTCT
+
ABCC?CDCCCBBBCDCCCDBBBBBBCBCCC??>?FDD>CC@D@CBBBHCCACBBCC?C@CBBC899;BBCCBBBC@BBCCC1@@=@@AD?BBBC@CDD@CC9;;BCFFACCCCDDDD@CBB?C@DECCCBBB=B@A@?BAAADBBBCCCCCCBBC@CCC?CB@B?BBBBBBCCCACBDDD;B?B4:::::*:@DCC>CCCCCCCCCB=@@@@,@@@AEAE@CD@CCBAAAC@C@BBCCBB?BACBCCBBECB@CCCECCCCCDBB?BBBBC?CCBBACC>CA99
@ATNG8:01345:05607
GATGGTAGACATATCGTACTCTCTGTACTCATTCGTTTCGGAAGAGACAGGTACGTTAATAGTTAATAGCGTACTTCTTTTTTCTTGCTTCGTTGGTTATTTCTTGCTAGTTACACTAGCCATCCTTACTGCGCTTCGATTGTGTGCGTACTGCTGCAATATTGTTAACGTGAGTCTTGTAAAACCTTCTTTTTACGTTTACTCTCGTGTTAAAAATCTGAATTCTTCTAGAGTTCCTGATCTTCTGGTGTCTGATCTGTATCACTACCATCGAATCACGAAAGTCT
+
66660--;ACBB=??=>CDAAABCECB@A;9:3<<?@8=@59278334::6:583:5:5:>><9?488<AAAA89548>==>&55/766+2//6;)0(///(/3.58899>:>@@@@@@A;>==:=;@>======<@@?>:=>@;;;@===AA>;::=:=<;968079979AA9:77177777*7496<====.:::AB8>=A@A@@>>=18888(8<>=>;?;>><>AA@;;;>E:>=>>>@8=<=3666667<=7;;??>?>B;;::=?>@@577:///707<<?
@ATNG8:01345:05617
GATGGTAGGACGAGCGTCTGAGAGGTACTCATTCGTTTCGGAAGAGACAGGTACGTTAATAGTTAATAGCGTACTTCTTTTTCTTGCTTTCGTGGTATTCTTGCTAGTTACACTAGCCATCCTTACTGCGCTTCGATTGTGTGCGTACTGCTGCAATATTGTTAACGTGAGTCTTGTAAAACCTTCTTTTACGTTTACTCTCGTGTTAAAAATCTGAATTCTTCTAGAGTTCCTGATCTTCTGGTATACACACTCGCTCGCTACCATCGAATCACGAAAGTCT
+
56==9=CD?C;;9955<==BBBBC@BBCBCCC@CBBB>BG@C?CCDDGCCABBBCC@C?BAAB7<9;CDCCCCBC>;;;;;*4?:?@CC?AAAB=B::2:@5;;ABBB@BCCCBCCEABBB?B?@@@CB@@@@BBBD=A@BAAABCCCCCD@@@C>BAC@BB?B?AABBBBCCB=@<<<<.;>B><;;;.:CCBD>CCCDCCCCBB?BBBB2B@@@A6;7;B?BBBBAAA@B?BBCBBB?BBCACBB@@@BAA@A@@??BFDFD>AABBD?>?AACDG>EDC;
@ATNG8:01351:05588
GATGGTAGTTTATCGCGTCGCTATCCAGTAGATCAGGAACTCTAGAAGAATTCAGAATTTTTTAACACGAGAGTAAACGTTAAAAAAGAAGGTTTTACAAGACTTCACGTTAACAATATTGCAGCAGTACGCACACAATCGAAGCGCAGTAAGGATGGCTAGTGTAACTAGCAAGAATACCACGAAAGCAAGAAAAAGAAGTACGCTATTAACTATTAACGTACCTGTCTCTTCCGAAACGAATGAGTACACATCGTCGTGTCGTGCTACCATCGAATCACGAAAGTCT
+
:5558<<5:9/4>:>964995666>9<==666==A@:A;=;;///:377)/)/7//)/////#/1655///67877/5//)/////#//)/4<<>2<<;5////)/9:;:2525>7<<B=?A??CBAAABBAABBBA?ACBC=???BBBBC?C@C;:8:A@::9@@<??>AAA<@??DA?<???7:/666255777)7;:555BA;:55.5296692749=@?@<AB>>=@A>@<@AC>BBB?BB???BCB@@@@@ACC@@>>>;333;;6>?;7727777??>6?@77
@ATNG8:01353:05578
GATGGTAGAGTACAGTGTAGTAGACCAGAAGATCAGGAACTCTAGAAGAATTCAGAATTCTTAACACGAGAGTAAACGTAAAAGAAGGTTTACAAGACTCACGTTAACAATATTGCAGCAGTACGCACACAATCGAAGCGCAGTAAGGATGGCTAGTGTAACTAGCAAGAATACCACGAAAGCAAGAAAAAAGAAGTACGCTATTAACTATTAACGTACCTGTCTCTTCCGAAACGAATGAGTACGTGTGACGTACGTGAGCTACCATCGAATCACGTAAGTCT
+
A@?@@C?AAL@A@AA0//<777@99.45:.44@A@A=@<B?:8488643.3498//(/0696889?;00/669993/33333&3828-33(38839:=BBB==C?C<?@?CDD:=::8AA@ADB;;9@@;;5;@@A=AAABBBBC?B=B;;5;@??@;<@9D@=???9==8<<747737817886//////#/60///9:::995=;777=4>9>>B@B?A@@;;9@=?;>@C;???585<?>?>=::0/0=???B????877<<8777;:5;;;///-377--
@ATNG8:01355:05576
GATGGTAGCACGACACGACGATGTGTACTCATTCGTTCGGAAGAGACAGGTACGTTAATAGTTAATAGCGTACTTCTTTTTCTTGCTTTCGTTGGTATTTCTTGCTAGTTACACTAGCCATCCTTACTGCGCTTCGATTGTGTGCGTACTGCTGCAATATTGTTAACGTGAGTCTTGTAAAACCTTCTTTTTACGTTTACTCTCGTGTTAAAAATCTGAATTCTTCTAGAGTTCCTGATCTTCTGGACGACGCGCACTGACACTACCATCGAATCACGAAAGTCT
+
6:BB;>CCBB966>;;;;655555:<<=BCCH@CBB?BB8;594444993:=<<>:>:====>B>B@A=88833.38<<=+886A999(79948,3333(3847;;83717=8;7;<<=A==:=;>=>99888:>?;;:;?=8777557=::75580222/5949799;;>>>BA9<<AFD2?5;5:6:::,;<<<@,//:6769>??:99::,:///9494??<@@@>>>C<A<@@AA@@<??B<A?;;;=>>=B>>=B??>==A=?;;;?=ABB?=<@6::66
@ATNG8:01356:05598
GATGGTAGCAGACGTGACAGAGCGCCAGAAGATCAGGAACATCTAGAAGAATTCAGATTTTTAACATCGAGAGTAAACGTAAAAAGAAGGTTTTACAAGACTCACGTTAACAATATTGCAGCAGTACGCACACAATCGAAGCGCAGTAAGGATGGCTAGTGTAACTAGCAAGAATACCACGAAAGCAAGAAAAAGAAGTACGCTATTAACTATTAACGTACCTGTCTCTTCCGAAACGAATGAGTACCTCTCAGACGCTCGTCCTACCATCGAATCACGAAAGTCT
+
;@<<8<6;6===>?>E>>66666>>:>==9<@<???;@;///9666618;6;6::373:::):237388777;877.3333333$3;,3,333&288+2222278--(-(-505-.).55255;;;;8<<@@@@<@A993:??=AA=>:A@BBB?BBHCBBB@8==>888=>>:>><1:9656(2893.....$.62....798970505777).).3;8<;>=ABBBC?B>BBB=B=><=@AAABB>BABE????@AAA?8879:A<>><@@=BBBBBBA;?A>?
@ATNG8:01369:05599
GATGGTAGTGTCATATGAGAGTGTGTACTCATTCGTTTCGGAAGAGACATGTACGTTAATAGTTAATAGCGTACTTCTTTTTCTTGCTTTCGTGGTATTCTTGCTAGTTACACTAGCCATCCTTACTGCGCTTCGATTGTGTGCGTACTGCTGCAATATTGTTAACGTGAGTCTTGTAAAACCTTCTTTTTACGTTTACTCTCGTGTTAAAAATCTGAATTCTTCTAGAGTTCCTGATCTTCTGGAGATACACATGATACTCTACATCGAATCACGAAAGTCT
+
DCCC?CBBBCCCCCCEBBCDDDBBBABBBC@@=A?@@;@A?B?BBCCICCCCBBBE@B>BCA@>B@BBBDB@@AB?DBHEE5@@>@BBB=CBBB@CBA>@B7;;ACCD@CDCCCECC@AAA>@>?CBBBBBC?CCAA>@CBBBBBBCCCCCCCCB@BBB@BB@B@BBAAABBBD@BBCCC;A=@>;;;;;*;BCCD=BBBBBB;;;?4;;;;(;@@@A?AADIACDCB@@B@D@ECCCCC?CBC@BBBCCCCCCECBBCAABA@ABADCC?CCCCCCC>CCBB
@ATNG8:01376:05610
GATGGTAGTGATACAGATCAGACACCAGAAGATCAGGAACTCTAGAAGAATTCAGATTTTTAACACGAGAGTAAACGTAAAAAGAAGGTTTTACAAGACTCACGTTAACAATATTGCAGCAGTACGCACACAATCGAAGCGCAGTAAGGATTGCTAGTGTAACTAGCAAGAATACCACGAAAGCAAGAAAAAAGAAGTACGCTATTAACTATTAACGTACCTGTCTCTTCCGAAACGAATGAGTACTGCGTCTCACTCTCGCCTACCATCGAATCACGAAAGTCT
+
@@>=8@AD:;6?@>BCCCBDCCDCC?@?A?AAB@@@=@?ABEA@AB?A@>@<===:9773$34>@BBBBBBBAC=99;A@@A,AB=A5;;;*:CC?ABAACBCCE@CABB@CFD=@@AABBBCCECDCCCAA?BCBB?@??BAA??;A@AA7;;ABBBBBB?BCBBDB?BB?999<@@9:929==;988888%8=:>;;;@@>A=//-/:;;*/)/<<<<;?AAAABB>A>ABA;A??;?BBCBBBBBA?@@BBDABBEFBB?B??9?999A?BA@A@@@9?AAA
@ATNG8:01341:05630
GATGGTAGTGATACAGATCAGACACCAGAGATCAGGAACTCTAGAAGAATTCAGATTTTTAACACGAGAGTAAACGTAAAAAGAAGGTTTTACAAGACTCACGTTAACAATATTGCAGCAGTACGCACACAATCGAAGCGCAGTAAGGATGGCTAGTGTAACTAGCAAGAATACCACGAAAGCAAGAAAAAAGAAGTACGCTATTAACTATTAACGTACCTGTCTCTTCCGAAACGAATGAGTACGATGAGAGAGCTCTCTCTACCATCGAATCACGAAAGTCT
+
:=<;75:<=AB===>>>=B?CCCBB@BBCBBBBAA<?7?AA;@??<:94=4798?=:::+??BBBBBBBA?@@88799;;<*<;6;.555&5<=:@?BA=B=?C@C@CB@ACC?AAABHEEDCCCCCBBBB=B@;:6;@>@@@??<@?CBA?ACCBAA::8:AAAAC?BB?BB@499999+9:=9:::9::%8947758589==699525A6B<AABBB?BB9:9>?;?9?@@8@@@<000@@@BBB?@?@@A=><:::8555625@<<=>9@AC>B@B<@>><
@ATNG8:01342:05629
GATGGTAGCGAGCGAGTGTGTATACCAGAAGATCAGGAACTCTAGAAGAATTCAGATTTTTAACACGAGAGTTAACGTAAAAAGAAGGTTTACAAGACTCACGTTAACAATATTGCAGCAGTACGCACACAATCGAAGCGCAGTAAGGATGGCTAGTGTAACTAGCAAGAATACCACGAAAGCAAGAAAAAGAAGTACGCTATTAACTATTAACGTACCTGTCTCTTCCGAAACGAATGAGTACCTCTCAGACGCTCGTCCTACCATCGAATCACGAAAGTCT
+
//<<7;AA@;95=555<<<=BCDAA=@;;6;BA@AA<@=@CCCCCB@CB>@<>>@;:;;;$97@<=>==BDC@C?BA;;;;;*;B>B5<;09@>9?BA@BCCCC@C?AA?BCF@DBBACBBBBBBBBCCCC?CBAB<@@@@@BAB?C>B;;:;BBCCCCA@CCCBBB>AA=@@@=???@A8@>>999999(3>8=798A@@>@<?:==>>:=8==@@@<@B;;;AA<?;=AA9@@@<??AAADC?BBBBBBBCDAAAA>>:>??;?@>>=;A@;;;BD>C;;;
@ATNG8:01342:05662
GATGGTAGCACGAGTCATCATAACTTATATCCAGAAGATCAGGAACTCTAGAAGAATTCAGATTTTTAACACGAGAGTAAACGTAAAAAGAAGGTTTTACAAGACTCACGTTAACAATATTGCAGCAGTACGCACACAATCGAAGCGCAGTAAGGATGGCTAGTGTAACTAGCAAGAATACCACGAAAGCAAGAAAAAAGAAGTACGCTATTAACTATTAACGTACCTGTCTCTTCCGAAACGAATGAGTACGATGAGAGAGCTCTCTCTACCATCGAATCACGAAAGTCT
+
45<=9=BBBCCCBBFBBCCDCE@BB@BDCBB@BCC@B@BA:87:?AACCDDD@CC>@=?BB==@>@0A@CCECCCCCCCC>CC@@@@A1AA=E49:9*;CB?BBB@AABAA?A@BB?BBC?BBBBCCCCCCCCCCBBB@CCBB?A?@>AAAA<A=A@@=@CCCCCCC?CDCC@?<>?8?A@3999:9,7;78788888$894:756>AABB:>:=<==1708>AAB>AC@@@BB<@=:;;09??<?CCCBBCAA???AAA@BA??:>===??<B;;;<=B@@A;;:.::::
@ATNG8:01343:05621
GATGGTAGTAGTACACTAGTCATACCAGAAGATCAGGAACTCTAGAAGAATTCAGATTTTAACACGAGAGTAAACGTAAAAAGAAGGTTTTACAAGACTCACGTTAACAATATTGCAGCAGTACGCACACAATCGAAGCGCAGTAAGGATGGCTAGTGTAACTAGCAAGAATACCACGAAAGCAAGAAAAAGAAGTACGCTATTAACTATTAACGTACCTGCCTCTTCCGAAACGAATGAGTACATAGATATACGTATAGCTACCATCGAATCACTAAAGTCT
+
;;;;<@?@BCCCCCCCCCCCBBBAA?BCC@CBBC;:7<?BBCCDEF@BC?B?A@@:788-::=>@???BC@@@8?=;9555$55.5.555&555.5<595==::7:9<<8B??;?@:9:B@BBCBBBCBCC@C:::6:?<>??@@:?9>;817===?BBF?BAAABDACB>:::;>>988)699667888(29288=>?:>>>:?9>>@>6:5:<99949?A=BBB@B587C<><>>888B>>=@A=BABB@@@@AA???@@AA=@===D=AA?????9?AA@
@ATNG8:01344:05655
GATGGTAGTGATACAGATCAGACACCAGAAGATCAGGAACTCTAGAAGAATTCAGATTTTTAACACGAGAGTAAACGTAAAAAGAAGGTTTTACAAGACTCACGTTAACAATATTGCAGCAGTACGCACACAATCGAAGCGCAGTAAGGATGGCTAGTGTAACTAGCAAGAATACCACGAAAGCAAGAAAAAGAAGTACGCTATTAACTATTAACGTACCTGTCTCTTCCGAAACGAATGAGTACGTGTGCGACGTGTCTCCTACCATCGAATCACGAAAGTCT
+
6ADE@BBB@AABCDGCICCDDCBBC@CA@=@AA=@:;@:>AAABAA>AC?B@BBBABABB1B@DCCBBBBBAAA<?AAAABA,;;5;=BBB:CHIBEECCBBBDD?B?BC?CCC?CCBBBBBCCCCDCCCCC@BBCB?BAA@BAAA<A=@@@=@BBBBCCE>ABCBAA>9949A@;>>989*7;<9@AAAA2==;?;;;@A@@@:>:>BBB;><>ABAA>ABAABBB?B@BDC:???9999AACBCBB?;;>>??>>>H;;7;>>:>??>?<>@CCBBB>BBBB
@ATNG8:01344:05659
GATGGTAGCGCGACGAGCGTAGACCCAGAAGATACAGGAACTCTAGAAGAATTCAGATTTTTTAACACGAGAGTAAACGTAAAAAAGAAGGTTTTTACAAGACTCACGTTAACAATATTGCAGCAGTACGCACACAATCGAAGCGCATTAAGGATGGCTAGTGTAACTAGCAAGAATACCACGAAAGCAAGAAAAAGAAGTACGCTATTAACTATTTAACGTACCTGTCTCTTCCGAAACGAATGAGTACGTGTGCGACGTGTCTCCTACCATCGAATCACGAAAGTCT
+
/0/:6:AAAC>;;;<=;;>@AA;;;)4:=3<:.----(-35669333-33,34888<<????&=488888988333,3:::::::$//)/)////$//5.5<<?;<<>B?B?BC@ECC@AAABBFICA@ADBBB@@<@A@@>AAA@AA595:>A??<?CB@AB??;?B@ABB?BC@CBB>AA877.9@@?A;DCD3AA?CCDC@@?==,0)0>099,:9==?AA9>>>>898=B<<>?8>@@>@AAABBB@CA?899@@AAAABBC@BBB?>;?;?=@@>>>@?8?688
@ATNG8:01348:05626
GATGGTAGCTCGCTGATGATATCTCCAGAAGATCAGGAACTCTAAGAAGAATTCAAGATTTTTAACACGAGAGTAAACGTAAAAAGAAGGTTTTACAAGACTCACGTTAACAATATTGCAGCAGTACGCACACAATCGAAGCGCGGTAAGGATGGCTAGTGTAACTAGCAAGAATACCACGAAAGCAAGAAAAAGAAGTACGCTATTAACTATTAACGTACCTGTCTCTTCCGAAACGAATGAGTACTACTCTCAGAGACACACTACCATCGAATCACGAAGTCT
+
:<;>?B6:6><;;<;;;><;;<<<=855559:;;44.4./////)/64/-(-3//(/88888)83888///888887=@@<<;;(55.5.555&5;;8<>>?<?;??9<9<B<@AC=AA@?AEAAABDCCCCBB>A;;;59:<=;:00,05>:96:=;;A@@B?BAB999?BB????:>=856(26637::::.997=AA??=AA@6;698::*/)/90000:ACCBBA?B>BCC@BBB@BBBBBBAA;?@C>@AB>>>>=>=>>?@==>==@;=99>00-0???
@ATNG8:01352:05662
GATGGTAGACACGTGTGCTCTCTCGTACTCATTCGTTTCGGAAGAGACAGGTACGTTAATAGTTAATAGCGTACTTCTTTTTCTTGCTTTCGTGGTATTCTTGCTAGTTACACTAGCCATCCTTACTGCGCTTCGATTGTGTGCGTACTGCTGCAATATTGTTAACGTGAGTCTTGTAAAACCTTCTTTTTACGTTTACTCTCGTGTTAAAAATCTGAATTCTTCTAGAGTTCCTGATCTTCTGGATAGCGACGCGATATACTACCATCGAATCACGAAAGTCT
+
59=>9@BDDDF@AAJCCC=@CCCCCCCBA@?A<BBDE@BB@B?BA@@@AB5;998828499==6=;?@AAA?=888=DEDF3=858BAA9AC>=*.-,),,(,,,,78155:999AA=;;;<?=AACA;;;C>BC@@688==<;==;<<AA:::?8;99<==:>=???@>>?@?<@<===2=,/,/9===,=:;:<2?;;;@AABBB<=<<<,<///@9=9??<?AA>==?=D=BBA@>=:>>A=ADA@@<=<@A>>>??@@???;?;;;B=BD???@@:@>>>
@ATNG8:01354:05620
GATGGTAGTCTCAGATAGTCTATAGTACTCATTCGTTTCGGAAGAGACTAGGTTACGTTAATTAGTTTAATTAGCTGTACTTCTTTTTTCTTGCTTTTCGTGGTATTCTTTGCCTAGTTTACACTTAGCCATCCCTTACTGCGCTTACGATTGTGTGCGTACTGCTGCAATAATTGTTAATCGTTGAGTCTTGTAAAAACCTTCTTTTTACGTTTACTCTCGTGTTAAAAATCTGAATTCTTCTAGAGTTCCTGATCTTCTGGTATGACTACGTGATACTACTACCATCGAATCCACGAAAGTCT
+
8///7::/0/@=>>;;;=665::---,,,,-/689;=4=<161/988.---(-(-8-/)/)4.4:991:.4.4877///560568888#-/)/6588)6--,(,,,(,-7,6617889=443333,3<817333(33554///--(-----06::7988,,,,,,,,573561718828266//)///33/(//////$/)/479999$55559)5595555;;<:===;*8----06089+/544444.32998;;<655@:>;;5///////779=<<<<;;:24443:633-3799<4;;;5
@ATNG8:01354:05626
GATGGTAGCGCACACATAGATACAGTACTCATTCGTTTCGGAAGAGACAGGTACGTTAATAGTTAATAGCGTAACTTCTTTTTCTTGCTTTCGTGGTATTCTTGCTAGTTACACTAGCCATCCTTACTGCGCTTCGATTGTGTGCGTACTGCTGCAATATTGTTAACGTGAGTCTTGTAAAACCTTCTTTTTTACGTTTACTCTCGTGTTAAAAATCTGAATTCTTCTAGAGTTCCTGATCTTCTGGTCTACTACACTGTACTCTACCATCGAATCACGAAAGTCT
+
59B@8=@@?CCCCCCCCECCCDDA@@AAAA;;9;BCC>CC?A<AAAB;FF<@@>00+/47::E8;:<AA@@00)0<6<<:::'//+44<>4<<9646?D=BB>@ABBGMADAAABBBC?BBB@B?CCBBBBCB?BBBB?CBBBBBBBDBCBCDBBD@BBA@CD@C@BAB;;;BCD@B;;;;.;<A49:::99$:9@AC<AADCBBBBBC:CCCC1B??@C?C?CB@@@@;;;A<@:@;:<AA=@?CIBBABC@AACDCCCCCCCDBB>B;;;A?A@C@@@@9@;;9
@ATNG8:01355:05625
GATGGTAGATACTCGCTGATACACCCAGAAGATCAGGAACTCTAGAAGAATTCAGATTTTTAACACGAGAGTAAACGTAAAAAGAAGGTTTTACAAGTCTCACGTTAACAATATTGCAGCAGTACGCACACAATCGAAGCGCAGTAAGGATGGCTAGTGTAACTAGCAAGAATACCACGAAAGCAAGAAAAAAGAAGTACGCTATTAACTATTAACGTACCTGTCTCTTCCGAAACGAATGAGTACTACTCTCAGAGACACACTACCATCGAATCACGAAAGTCT
+
;;A;9==CCCCCC;<<A@@@BCBBB?BCD@BBBB;;599?<?B@@@<:939;999@=>@@1;7@@<?BBBBBBB=779@@@@19945.999&59:;<<==@@CBD@C@BB?BBB@CBBBBCCCCCCCCCBBC@CC@@=?BAA@?:92;<??@=@B???BBB?BBBAA@=??:?AA299999+7696568888%8;9=888@?><=-/,/:89*/+/>A::8:@===9920)///)///)/:::<B=@=@BB@?@>756====@@AB<>>;;;:<@==??@9????
@ATNG8:01359:05627
GATGAGAGACTGTAGCGCACCCAGAAGATCAGGAACTCTAGAAGAATTCAGATTTTTAACACGAGAGTAAACGTAAAAAGAAGGTTTTACAAGACTCACGTTAACAATATTGCAGCAGTACGCACACAATCGAAGCGCAGTAAGGATGGCTAGTGTAACTAGCAAGAATACCACGAAAGCAAGAAAAAGAAGTACGCTATTAACTATTAACGTACCTGTCTCTTCCGAAACGAATGAGTACTGCGTCTCACTCTCGCCTACCATCGAATCACGAAAGTCT
+
@=DBBBGEDCCCCBBBDDDDD=AAA?CCBAAB?B@CCBBBBB=@@=@>@???>@??2@@AAACBBBBBBC>BBA:999,995;/666)//;699>>>=;<=1615@:>>?7;;==@===>>@@A???A<A@@@;AAAAA=;;;?;C5536A???AAA<AAAACC=@=;@AB;A?;;;6<??<@ABAA/7858@?ABA>>=;>;>BFB7;8;>>>@:>=>?>;:3:9<<<4=@=:===>::;>=====>A==>==@@C=@?@<@>>>@<@A<<9:90::::
@ATNG8:01361:05634
GATGGTAGTGTGTCTCTGAGAGTAGTACTCATTCGTTTCGGAAGAGACAGGTACGTTAATAGTTAATAGCGTACTTCTTTTTCTTGCTTTCGTGGTATTCTTGCTAGTTACACTAGCCATCCTTACTGCGCTTCGATTGTGTGCGTACTGCTGCAATATTGTTAACGTGAGTCTTGTAAAACCTTCTTTTTACGTTTACTCTCGTGTTAAAAATCTGAATTCTTCTAGAGTTCCTGATCTTCTGGGTCTCTCTCTCACGCACTACATCGAATCACGAAAGTCT
+
<<BB@CCBCBBCCCCCCCCCCCCDCD@CACCB?BAAA<AB?B@CCCBBBC?DGDBBAB?BB@@<A@CCDCBCBCG@BCCCB5BE@BBCC=BB;<8;<;5<B7;;BBCCACBAADCAA?ACC@C@DBBBBCBB@CBCB@CAA@B@@@CA@ACCCCC?BBC?A@?@>AAB;;;CBB>BAAAA9A>C><<;;;*;@@@E?ICBCCCC;;;?BAAB2A@@CDADACBAFAA@BCC?C?@?BB;;4;9<C;BBCCCCCCBBBCCCDCCBCBBBCC?BB??@AA;A@@?
@ATNG8:01364:05643
GATGGTAGTGATACAGATCAGACACCAGAAGATCAGGAACTCTAGAAGAATTCAGATTTTTAACACGAGAGTAAACGTAAAAAGAAGGTTTTACAAGACTCACGTTAACAATATTGCAGCAGTACGCACACAATCGAAGCGCAGTAAGGATGGCTAGTGTAACTAGCAAGAATACCACGAAAGCAAGAAAAAGAAGTACGCTATTAACTATTAACGTACCTGTCTCTTCCGAAACGAATGAGTACGATGAGATCTCGTGTGCTACCATCGAATCACGAAAGTCT
+
<=CB@CBCBBCBBBCCCCBCCCBBC@A@A?BEDBBB?@=?CB@?@B?BB@B?AA@@@??>1?>BBBBBBDABBC<B@@BBAA0AA@A5;;;*;CC?CCCCGDECB@B?CC@CCC?CCCCCCCCCCCCECC@@??BBB?CCBA@@??<@?BAA?AAAACCCB?BCBCBB>@A=???=AA???8????@A@@@2>>:?887CBACA;A8==@A7:7:?@@@?AB???BB?B>ACD>CAA>ACCCCCAABBCB<==<<<9AA@>>=AB=CB;;;8;::>===6>@@?
@ATNG8:01364:05653
GATGGTAGCGCGACGAGCGTAGACCCAGAAGATCAGGAACTCTAGAAGAATTCAGATTTTTAACACGAGAGTAAACGTAAAAAGAAGGTTTTTACGAGACTCACGTTAACAATATTGCAGCAGTACGCACACAATCGAAGCGCAGTAAGGATGGCTAGTGTAACTAGCAAGAATACCACGAAAGCAAGAAAAAAGAAGTACGCTATTAACTATTAACGTACCTGTCTCTTCCGAAACGAATGAGTACGATGAGATCTCGTGTGCTACCATCGAATCACGAAAGTCT
+
56??;>BBBBCDDCCCBBBCCDCCC=CCD?CCCB??>?@BBBBBBA=?A?A>BBB<;;;;.==BBBBBBCBBBB;BBCCDEC5BB?B@CCFC5CCDDBBBBBDDCC@C@CC@BBB?BCBBBCCCBBACCCCCA?AAAB>BBBB@???8?<@??>@BBBBBBB?BCBBBB>@A;>>=8<<787-8<<:888888%/<7>///==AD@////;<>,/+/:><<<ABBA@CD7:8:A@;@??<?BBCBBB?>>ABAA>>==<==>@@@@@=@A==<8<;:::::.;;9:
@ATNG8:01365:05656
GATGGTAGTATAGAGCTCTACATAGTACTCATTCGTTTCGGAAGAGACAGGTACGTTAATAGTTAATAGCGTACTTCTTTTTCTTGCTTTCGTGGTATTCTTGCTAGTTACACTAGCCATCCTTACTGCGCTTCGATTGTGTGCGTACTGCTGCAATATTGTTAACGTGAGTCTTGTAAAACCTTCTTTTTACGTTTACTCTCGTGTTAAAAATCTGAATTCTTCTAGAGTTCCTGATCTTCTGGGTCTACGCTCGTCGCGCTACCATGAATCACAACGGATTCATCTCAACG
+
<<CC?CCCDCCBCC><<>;;6CCCCCBBBC@@<?:::.;A=A?CCBBABA@BA@AB599:CCC@D@AAAACCCAA>=@AAA0@9*//.707?BB?BBB>BC;@>@B==:>;;:BAA@;??B=B=???7788/59;;<,//==??===A???@//////=6;;7@<@@A>>>AAA<===CC;A=D:=>BBB/@@66606/////;//808888(6====8=6::19<;=:;;=@=@@A@AA:>=??9;;;>@@@A@@@>>::///616;@C<==333499-32,222(((((((
@ATNG8:01369:05646
GATGGTAGACATATCGTACTCTCTGTACTCATTCGTTTCGGAAGAGACAGGTACGTTAATAGTTAATAGCGTACTTCTTTTTCTTGCTTTCGTGGTATTCTTGCTAGTTACACTAGCCATCCTTACTGCGCTTCGATTGTGTGCGTACTGCTGCAATATTGTTAATGTGAGTCTTGTAAAACCTTCTTTTTACGTTTACTCTCGTGTTAAAAATCTGAATTCTTCTAGAGTTCCTGATCTTCTGGGCTGCGCTGATATGCGCTACCATCGAATCACGAAAGTCT
+
@ABB?CCCBDBCBCCBCDFCCCBBBBBBCBBB?BCCD=CB?A=BBBCBBB?BCBBB?B<@?AC@B?ABBBCCCCB=??;;;,77.8887'2::7;A>?9>B<;;;A;;7;>>@@AAA:??@<@;AA>>===A;CA>>9>>@>88:>>E@@@???@<:;;<@@<@<?CCDCCCCC@CCCCC;DAD?@@>>>,=@@@C<??AABBBBBB?BAAA2ABBBE?B?AA>@BBBAAA?B?BBBB@A6669919///=;9:>@?@?@@@@BC=A>>>@<?>:99::.::;8
@ATNG8:01369:05663
GATGGTAGTGTGTCTCTGAGAGTAGTACTCATTCGTTTCGGAAGAGACAGGTACGTTAATAGTTAATAGCGTACTTCTTTTTCTTGCTTTCGTGGTATTCTTGCTAGTTACACTAGCCATCCTTACTGCGCTTCGATTGTGTGCGTACTGCTGCAATATTGTTAACGTGAGTCTTGTAAAACCTTCTTTTTACGTTTACTCTCGTGTTAAAAATCTGAATTCTTCTAGAGTTCCTGATCTTCTGGACGACGCGCACTGACACTACCATCGATTCACGAAAGTCT
+
CCCC?CBABBBCCCCEBBBDBBBBBCCBBBBB@B@@A<AB?B@CBCBDCC?BDCEC@D@BBBD?C@CCCCCCCCB@BB@@@1BA>ABBC>CCAA<A;;4:B4;9BCCC@CCCCBCCD?BBD?C@CCCCCCCB?AACC@DBBBCCCBBBCCBABCC?CCD?BC?C?CABCCCCCC=@999969<@;:9999*:BABB>CHFDFCDDBB@BCCC5CDDDD@C@CD@BBCCC??=?@CCCE??<@AC?BD9::A@CCC;;;BAAAGGG?BBAACB?B@@A@@;@;;;
@ATNG8:01371:05650
GATGGTAGCGCGGACTAGCGTAGACCCAGAAGATCAGGAACTCTAGAAGAATTCAGATTTTTAACACGAGAGTAAACGTAAAAAGAAGGTTTTACAAGACTCACGTTAACAATATTGCAGCAGTACGCACACAATCGAAGCGCAGTAAGGATGGCTAGTGTAACTTAGCAAGAAAAACCACGAAGCAAGAAAAGAAGTACGCTATTAACTATTAACGTACCTGTCTCTTCCGAAACGAATGAGTACGTGTGCGACGTGTCTCCATCGAATCACGAAAGTCT
+
AABA<?977:00)/77:7;;;;9:::1455.4:;;46058;44543:643-3433377777'717788889;333(3355=>>+>>:C9CCC2A<@=@:::@BA@@6<600*0=;*00A<>B@>=;;;?;?;B=B@??;558=>;;?<@<?BB?BBBA@@;>;//+/;;;67//00'0)0000*///(/333&2606755575553736877,2,299;;8<=<;;;;4:/257.87919;9:777;<::997:7799:=>@8;8??D=@;<<888*8777
@ATNG8:01372:05622
GATGGTAGTCTCAGATAGTCTATAGTACTCATTCGTTTCGGAAGAGACAGGTACGTTAATAGTTAATAGCGTACTTCTTTTTCTTGCTTTTCGTGGTATTCTTGCTAGTTTACACTAGCCATCCTTACTGCGCTTCGATTGTGTGCGTACTGCTGCAATATTGTTAACGTGAGTCTTGTAAAACCTTCTTTTACGTTTACTCTCGTGTTAAAAATCTGAATTCTTCTAGAGTTCCTGATCTTCTGGGTCTCTCTCTCACGCACTACCATCGAATCACGAAAGTCT
+
ACA?<CBCCCBBBCCCCBBBACCBBBCCBAA@>@@AA>AC@I@CCCCCBB>@ACAA>A=AA@?9@9;:@A>CCCC?AA@@=.@B=@@@EF:EABB>B;;5;C7;;<CCCC>CCM<;;DG@ECB@B?CCCCBBBC@CCAA>BBBABBB@@@AA@@?BA?@@A@BBAC>A?AABBCCMGABBGG<CAC>;;;;.;AAAA;@BDBCBBBCC@DGDG5CC@@B?B?BGHCCCCAAA?B?BBCCCB?BBCD>CBBBAAABCDCBAAAAAAD?BAAAC=:99?;;;0;@>=
@ATNG8:01372:05626
GATGGTAGCTATACGTATATCTATGTACTCATTCGTTTCGGAAGAGACAGGTACGTTAATAGTTAATAGCGTACTTCTTTTTCTTGCTTTCGTGGTATTCTTGCTAGTTACACTAGCCATCCTTACTGCGCTTCGATTGTGTGCGTACTGCTGCAATATTGTTAACGTGAGTCTTGTAAAACCTTCTTTTTACGTTTACTCTCGTGTTAAAAATCTGAATTCTTCTAGAGTTCCTGATCTTCTGGCTCCGTAGACAGATACTACCATCGAATCACGAAAGTCT
+
<BCC@CCCCCB=?>C>CBBBBBHBBCBACF;;6;;;C<@@:>4;99@<CC@BB>BC?C:B=;;7?588?A<?@49/9A?>;.33/39<<3:<@B>BBB?BB97:ADBD?BCB?;;??=@AA=A=>>>?688>8==A@<@ABCB???AAA>>>???;;;;=??=B=BA===@@@B598@AA5A=B7;6===,:::::+//66;9;?@D<>=@@,=///=6:6>A<A=====@;?;>>>F@@:>>@;?==9=??===A@>>:<<<@9/--664--/=777.7-//
@ATNG8:01374:05626
GATTAGTGTGTCTCTGAGAGTAGTACTCATTCGTTTCGGAAGAGACAGGTACGTTAATAGTTAATAGCGTACTTCTTTTTCTTGCTTTCGTGGTATTCTTGCTAGTTACACTAGCCATCCTTACTGCGCTTCGATTGTGTGCGTACTGCTGCAATATTGTTAACGTGAGTCTTGTAAAACCTTCTTTTTACGTTTACTCTCGTGTTAAAAATCTGAATTCTTCTAGATTCCTGATCTTCTGGGTGTATCAGCGAGTATCTACCATCGAATCACGAAAGTCT
+
CBC@BBBBBCCDBCCCCCCBBCCCCCCC@?:?9997:D?C@CBBBBBCACCCBB@C@CBBA?CADDBCCCD@@=@AAAA1BB@BCDE>CBBBAFCCACC>A@BBBCACCCDDDCC@BBC@C@BCCCCCCC=CCCD?CBCCCBBBCCCAAABBB?CCC@AA>@>BBBCBEFDE@DDFFD<G?B>;;;;:*:C?@@<ACCBBCCBBB@BCBB5BBBCD@D@CC?BCCCBB?A@CCCCDE?A?@@:?@@CCCBBBBCCBDCCCCB@BBBBD@@@@@A@@:AAAA
@ATNG8:01333:05711
GATGGTAGCATCATGCATATCTCACCAGAAGATCAGGAACTCTAGAAGAATTCAGATTTTTAACACGAGAGTAAACGTAAAAAGAAGGTTTTACAAGACTCACGTTAACAATATTGCATCAGTACGCACACAATCGAAGCGCAGTAAGGATGGCTAGTGTAACTAGCAAGAATACCACGAAAGCAAGAAAAAGAAGTACGCTATTAACTATTAACGTACCTGTCTCTTCCGAAACGAATGAGTACAGAGAGTACGATATGTCTACCATCGAATCACGAAAGTCT
+
56BB;CCBBBBCDCCCCCCCCB@@B?CCC?CCCBBB?A?ACC@@AB?BB@B@CBB><>>>1??BCBCBCBB>>>5<>9;;;;':?<?4;::&5>>?>CCAA@CA?:@?AA>ACE?BBCCCAAAAABBBBB@@<ACCC<A@<<;=9:6>?CBB?BBBCCBAA=AAA>==<@?9:::378>=A/;88189>>?/<<7=///@<?==9=9=<AA:=:>@CBB@CC;99CC>A>ACC<AAA?A@AADAA@BBCC>AACCAAACC:;:AA<@@B??<>=<@?@?9?;;;
@ATNG8:01334:05694
GATGGTAGTGTCATATGAGAGTGTGTACTCATTCGTTTCGGAAGAGACAGGTACGTTAATAGTTAATAGCGTACTTCTTTTTCTTGTCTTTCGTGGTATTCTTGCTAGTTACACTAGCCATCCTTACTGCGCTTCGATTGTGTGCGTACTCTGCAATATTGTTAACGTGAGTCTTGTAAAACCTTCTTTTTACGTTTACTCTCGTGTTAAAAATCTGAATTCTTCTAGAGTTCCTGATCTTCTGGGATGTGTGCGCAGTGCCTACCATCGAATCACGAAAGTCT
+
4:===CCCCDDC@==?CA@ABBBBBBBA@@;<7;@AB?CC?B>A@BCCCC@CBA@@@D@CB?@>@?BBCCBBBCC=<0000'0@9000>;1:7<<7;:<8<A:>>?>?AACDDCDDCB?BCC?C?CCCDCBBBACCDF?AAAACCCCDDDBBBBB?CCC@BB@C@CCCBBBBBD=A9999-9:?899999*:CBCC=BBCBBBCCDC=AAAA0ACBCC@CICB@BBDDDDD>B?BBBCCC@B99949999BBAACCCBBBC@CBB>BCB@B@CBCCCDD>DAAA
@ATNG8:01334:05711
GATGGTAGGCACTGCGCACACATCCCAGAAGATCAGGAACTCTAGAAGAATTCAGATTTTTAACACGAGAGTAAACGTAAAAAGAAGGTTTTACAAGACTCACGTTAACAGTATTGCAGCAGTACGCACACAATCGAAGCGCAGTAAGGATGGCTAGTGTAACTAGCAAGAATACCACGAAAGCAAGAAAAAAGAAGTACGCTATTAACTATTAACGTACCTGTCTCTTCCGAAACGAATGAGTACACATCGTCGTGTCGTGCTACCATCGAATCACGAAAGTCT
+
59??:?BB?BA@;;<=A=BBBDCDD6CCC?CCCEBB?A@CCCAAAB?BA=A>@@?@?BBB3B@CCCCCCBBBCD>BBBBBCC0BB=B?BCC<CCC@BBBBBCAAAACHCBBBBB?BCBAAAABBCCAAACCC?B==<;?==7=96619?B??=?BAAACAA<AAA@@@===88887<<888)566679:;;;'6979///<;@@@<?:<;>=5;5;?BAA>BCABBCC?B?BBC>CBB?BBBBBBBBA>>BBCBBCBBBB?>>@BB?BBBBA=@;;;:::29A??
@ATNG8:01335:05671
GATGGTAGCTATACGTATATCTATGTACTCATTCGTTTCTGAAGAGACAGGTACGTTAATAGTTAATAGCGTACTTCTTTTTCTTGCTTTTCGTGGTATTCTTGCTAGTTACACTAGCCATCCTTACTGCGCTTCGATTGTGTGCGTACTGCTGCAATATTGTTAACGTGAGTCTTGTAAAACCTTCTTTTTACGTTTACTCTCGTGTTAAAAATCTGAATTCTTCTAGAGTTCCTGATCTTCTGGGTGTATCAGCGAGTATCTACCATCGAATCACGAAAGTCT
+
BCBB?CCCCDCCDBBBCCEDDDBBBBCCCDB@?@CCF>AAAC=ABA@CA??AABAA>B>BBA?>C?CB@ABBCCC@BBA@?1AA?BBAED:C=AB@BBB?;;6;@@CCEFEDCCCC@@?@CC@C?CCCCCCCD?BBBD@CCCBBBBBBBCCCBBBC@BBB@::::@BCBCCCDCC@BCCCC;EAG@BCCCB2BDAAA=ACCCCCCCCB?CDDD3AABCF@B@CC?BA@@A::8:?CCBBBB?A?@@<ABBBECCCCBBBBCCDEDD@B;;;B@CCCCCCC>C@??
@ATNG8:01337:05680
GATGGTAGCACACGAGATCTCATCGTACTCATTCGTTTCGGAAGAGACAGGTACGTTAATAGTTAATAGCGTACTTCTTTTTCTTGCTTTCGTGGTATTCTTGCTAGTTACACTAGCCATCCTTACTGCGCTTCGATTGTGTGCGTACTGCTGCAATATTGTTAACGTGAGTCTTGTAAAACCTTCTTTTTACGTTTACTCTCGTGTTAAAAATCTTGAATTCTTCTAGAGTTCCTGATCTTCTGGGTCTACGCTCGTCGCGCTACCATCGAATCACGAAAGTCT
+
BBCC?BABA@?@@AA<@CCA=B==<>A@<>9;2:BBD>CC@C?@AABBBI@DCAA@@C@CCCC9:75AAAA?>8;.37>>>.>;5;9:9.8AAB@BBC?BB>???B??;?BBBBAAA<AAC=D=>>>>>==>;>AAA=AAAAC>??@A>>>@?>>188;7;A=B=?@@=>=>>=:=????3?=A8;<BBB.;;<;<1://///<99<19888(89/)/6)/*/85;66:==?8=:=@@@@@:==BB:@?@A@<9------6<7;;>:?>>?>7;;>>@@@9A;;;
@ATNG8:01341:05700
GATGGTAGCACGAGTCACTCATATCCAGAAGATCAGGAACTCTAGAAGAATTCAGATTTTTAACACGAGAGTAAACGTAAAAAGAAGGTTTTACAAGACTCACGTTAACAATATTGCAGCAGTACGCACACAATCGAAGCGCAGTAAGGATGGCTAGTGTAACTAGCAAGAATACCACGAAAGCAAGAAAAAGAAGTACGCTATTAACTATTAACGTACCTGTCTTCTTCCGAAACGAATGAGTACGATTGAGACTCTCGTTTGCTACCATCGAATCACGAAAAGGTCT
+
:<<<7<AB@;<>=@B;;6;=@@<;;6;;91595555.55>>??:?>:?><>8AAA?=???.=2;>;000:///6.6745555$596:)///&/--(-----<:==:>9;;:;;;@<<=?9:6;>C;;;=<0.)..--(-68//397195;885::8899997:88;;;477/333399888*/.72.....$.735558969:8)/)/5::(/).9<::;>9///)/6063888.33317;933/88/-(-22---./.333,3...7052225/5553////&-(---
@ATNG8:01342:05695
GATGGTAGCGAGCGAGTGTGTATACCAGAAGATCAGGAACTCTAGAAGAATTCAGATTTTTAACACGAGAGTAAACGTAAAAAGAAGGCTTTACAAGACTCGTTAACAATATTGCAGCAGTACGCACACAATCGAAGCGCAGTAAGGATGGCTAGTGTAACTAGCAAGAATACCACGAAAGCAAGAAAAAGAAGTACGCTATTAACTATTAACGTACCTGTCTCTTCCGAAACGAATGAGTACCTCTCAGACGCTCGTCCTACCATCGAATCACGAAAGTCT
+
56==;@DCBBBA@ACCCCCCCCBBB@CBC?BB@A?@<@<@ADBCAB?BC?B>CCCCCCCC5C@CCCCCCCCCCD9?>:::;:*;B=B?BBB<BCC@CBBBCBC@C@BB@BCC@AA@BBBBBCCCCAAABB>BBCC@C@AABBCB?B>A@A=ABA@ABCC?CA?ABB@BB@>=>?AA>?<5=?716<>>>,//-/@=<A@@>=:;9=??B<>;>AB@?9?@@><><9@<=<<1:??<?D???BB@BABBBCDBBBBBBBB?BBB>>>BBB>BB@@@@?:A>>>
@ATNG8:01343:05692
GATGGTAGAGTACAGGTGTAGTAGACCAGAAGATCAGGAAACTCTAGAAGAATTCAGATTTTTAACACGAGAGTAAACGTAAAAAGAAGGTTTTACAAGACTCACGTTAACAATATTGCAGCAGTACGCACACAATCGAAGCGCAGTAAGGATGGCTAGTGTAACTAGCAAGAATACCACGAAAGCAAGAAAAAAGAAGTACGCTATTAAACTATTAACGTACCTGTCTCTTCCGAAACGAATGAGTACTGTATCTATGTGTGCGCTACCATCGAATCACGAAAGTCT
+
/9//)//;::777//)/9<<:>CCBB?A@G<@0000/)//(/88333:28847177333989)96<<;;::88;?>63399999(99495;<<2>CCACCCCBBBBC?C@;;;;AA?BBBCBCCC=;;DCBA;;5;;::9<8798737/45:8859:99;99>9<@BAAB??;8;;:*0/<==3=567=>>><<'55.2557;;776)//)/88:*/*/7<<=:??>A@@A@D>ABC>B??>?<>>@AC>>?AAAAA@@A;;;>>>@@C:=<97949:::>>>8=877
@ATNG8:01343:05698
GATGGTAGGAGACACGTCGCACACGTACTCATTCGTTTCGGAAGGGACAGGTACGTTAATAGTTAATAGCGTACTTCTTTTTCTTGCTTTCGTGGTATTCTTGCTAGTTACACTAGCCATCCTTACTGCGCTTCGATTGTGTGCGTACTGCTGCAATATTGTTAACGTGAGTCTTGTAAAACCTTCTTTTTACGTTTACTCTCGTGTTAAAAATCTGAATTCTTCTAGAGTTCCTGATCTTCTGGTATACACACTCGCTCGCTACCATCGAATCACGAAAGTCT
+
BBDD@DCC?CBBBBCCBAACCCCCBBCCCGAA?@ECC>BC@B@CC=BCBC?BBCBB?B?BBCC?D?CBBBCEDCCBCBBB@1@B<AABC>CEBB?BCD@CD>?@BCCB?BCCCAAAB?C@@=@>BBBBB@@A>BCBB<@@BBB=<<??C>>;;;A;>>=;@@:@;AA>>>@@@A8>>AAA5A=B<>9888*89---(--3---999<4::::+7;<9@<@=??<A@@@;;;<@:==>>=>588A<;:;@@@AA@>>>@?@@>>>A<@@>>>>@??>:::3;@@=
@ATNG8:01347:05684
GATGGTAGAGAGACTGTAGCGCACCCAGAAGATCAGGAACTCTAGAAGAATTCAGATTTTTAACACGAGAGTAAACGTAAAAAGAAGGTTTTACAAGACTCACGTTAACAATATTGCAGCAGTACGCACACAATCGAAGCGCAGTAAGGATGGCTAGTGTAACTAGCTAGAATACCACGAAAGCAAGAAAAAGAAGTACGCTATTAACTATTAACGTACCTGTCTCTTCCGAAACGAATGAGTACTATGTAGAGCTCTATACTACCATCGAATCACGAAAGTCT
+
45<=8=CCCCBBCEA@ACB@?@;;;4;BB@CBBA@@6;59<<785?8<>6?>898>=DDD1A?BBBBCCDBAAA=??AEDDD5AA=A?CCC<CGG@BBBCCCCBB?B?CC?BBB?BAAABCEDCCBBBBBBC@CCCC?AABBBB><7?=@@@>ACBBBBBB@BBBBCBBBD?>>>999CDD>B>>:=@@@@/@G=A888AD>==7;;>@BD:>:=@BAA?BBABBBB?B?CCC=AA@?BBBAAACB@@AAA@@@@?@?@A@>>>><@A@?@<AA==ABC>C999
@ATNG8:01347:05696
GATGGTAGAGTATCATGTGTATCTCCAGAAGATCAGGAACTCTAGAAGAATTCAGATTTTTAACACGAGAGTAAACGTAAAAAGAAGGTTTTACAAGACTCACGTTAACAATATTCAGCAGTACGCACACAATCGAAGCGCAGTAAGGATGGCTAGTGTAACTAGCAAGAATACCACGAAAGCAAGAAAAAGAAGTACGCTATTAACTATTAACGTACCTGTCTCTTCCGAAACGAATGAGTACTACTCTCAGAGACACACTACCATCGAATCACGAAAGTCT
+
//::7<?ABBBEDBBBAACBC@@AB=@@B@CCC@A@?B@BCCDCDC@CC=A>@@@>@AAA2BACCCBDECCBBC=BC??AAA1ABAC@CDD;CCC@CCBBABB::8:?BC@CCC?BBBCCCCBBCCDGCBB?CCBB>@@@?CC997;?B;;;;CCDCCCC?CCCBBB><<7>BB789BBB>BBB?BBDCC2BB@C766<>AAB:>:<;=>16/8>@@@@BCBCBBB@C@ABC>BBDADCCCBBBC>>>CBBBB>>>>>@ABBCF<@@@@@:====@A@;ABCA
@ATNG8:01353:05684
GATGGTAGCGCATATCAGCGCAGCCCAGAAGATCAGGAACTCTAGAAGAATTCAGATTTTTAACACGAGAGTAAACGTAAAAAGAAGGTTTTACAAGACTCACGTTTAACAATATTGCAGCAGTACGCACACAATCGAAGCGCAGTAAGGATGGCTAGTGTAACTAGCAAGAATACCACGAAAGCAAGAAAAAGAAGTACGCTATTAACTATTAACGTACCTGTCTCTTCCGAAACGAATGAGTACGATGAGATCTCGTGTGCTACCATCGAATCACGAAAGTCT
+
CCCE@DA@@?<<<<;;;@:99D9:949@@;<;97:;)/)/777/446;<7<753555<;<*<6;;;//0?///<3<///:::(:<7<8>>>2>>A:;9A@>>>999)438;7>>B:=AAAABBBCB@BAB;;;=AD;;8;BAAAC@@=A?BDB>BCBABBBB?BBCCCC@CD>BAB=@@999+79=877889(7>8<;>>DCB>@;>9=>99698<<AAA=AABBDCC@C?AAD=BBD?AABBBCBCB@??AB???BBB>>;::=<9=@@?A=BBC?CDC>CCCC
@ATNG8:01356:05702
GATGGTAGTGTCATATGAGAGTGTGTACTCATTCGTTTCGGAAGAGACAGGTACGTTAATAGTTAATAGCGTACTTCTTTTTCTTGCTTTCGTGGTATTCTTGCTAGTTACACTAGCCATCCTTACTGCGCTTCGATTGTGTGCGTACTGCTGCAATATTGTTAACGTGAGTCTTGTAAAACCTTCTTTTTACGTTTACTCTCGTGTTAAAAATCTGAATTCTTCTAGAGTTCCTGATCTTCTGGAGATATCATCAGCGAGCTACCATCGAATCACGAAAGTCT
+
44==9>FBCBBBBBBCCBBBBBBCCBAAAAAA>ABBC?CC@C@CDDCCCC@CCCCC@D@BBAA>B@BCCCBCCBB@BACCC1CC8:8BE>DEBB>BCC@CI9;:BBBB@CCCCDDBB?BCC@D@FFBCCCCC?BBCC?CBCCDCCCBCCCCBAAA@CCB?BB@B?BBBBABCCC@CBBBB;A@D?BBA@@2@BBCC=CBDDCBCCCC@CDDD2DBBCC@C@CC?CCBC@??;?=@BBBCD?BBC@BCBDDCCBDA@AACBBBDCC?CABBB@BBABCDE>D?@@
@ATNG8:01357:05693
GATGGTAGAGAGACTGTAGTGCACCCAGAAGATCAGGAACATCTAGAAGAATTCAGATTTTTAACACGAGAGTAAACGTAAAAAGAAGGTTTTACAAGACTCACGTTAACAATATTGCAGCAGTACGCACACAATCGAAGCGCAGTAAGGATGGCTAGTGTAACTAGCAAGAATACCACGAAAGCAAGAAAAAGAAGTACGCTATTAACTATTAACGTACCTGTCTCTTCCGAAACGAATGAGTACGTGTGCGACGTGTCTCCTACCATCGAATCACGAAAGTCT
+
<==B?BCA@@AA966=>;;666>=<2454.444/79386///777776<<9<7::333::9'9.3388;=;;9992///:<<<+///6:=><.:5505:<;<<<::4:7:=8===7==849CC@???>>::9<:7838177788;37046:::6:888<;;:7===888>>>:<<96::88818:927799=.>>;A>===A;9<4<9<<993939;?9979ABBB@B@B>BBB;@@A;>>?AA@A?;;=<=<=<@;995656;77/57569177>:<BB<=AA@
@ATNG8:01360:05683
GATGGTAGTGTGTCTCTGAGAGTAGTACTCATTCGTTTCGGAAGAGACAGGTACGTTAATAGTTAATAGCGTACTTCTTTTTCTTGCTTTCGTGGTATTCTTGCTAGTTACACTAGCCATCCTTACTGCGCTTCGATTGTGTGCGTACTGCTGCAATATTGTTAACGTGAGTCTTGTAAAACCTTCTTTTTAGTTTACTCTCGTGTTAAAAATCTGAATTCTTCTAGAGTTCCTGATCTTCTGGTCTACTACACTGTACTCTACCATCGAATCACGAAAGTCT
+
CBBEADBCBCCABBAAABBBCDBCBDDBBCAA>AAAC>CC@C@CCBCCCB@CCCCCAC@CCBA>B?A@ACAA?=>75999:*:?59:9=5>>?>9>99259159;@@@=B@@@CBBC@BBB>A=ABA@@BCB?BC@@=C<;;ECBBEEDCCC@@@?B@?:@@:@5000///;;A7;5555&57<599999(9555)5<=695@@9969CAC1=BA=B?B?BB????@@@A?@>A<;?@@29994:@A@CCCCABCCCBAABBCC?A:::A=@A>>999/9=>>
@ATNG8:01366:05685
GATGGTAGTGTCATATGAGAGTGTGTACTCATTCGTTTCGGAAGAGACAGGTACGTTAATAGTTAATAGCGTACTTCTTTTTCTTGCTTTCGTGGTATTCTTGCTAGTTACACTACCCATCCTTACTGCGCTTCGATTGTGTGCGTGCTGCTGCAATATTGTTAACGTGAGTCTTGTAAAACCTTCTTTTTACGTTTACTCTCGTGTTAAAAATCTGAATTCTTCTAGAGTTCCTGATCTTCTGACAGAATGTGCAGATACTACCATCGAATCACGAAAGTCT
+
59>>;CCBBBBC?==BGCBCCBBABB@@BB@@=@@@E=CB@B@BAABBBC?B@@;:655:@BC=@>@BBAA;94@244444$44.43;<4:;;<8<;A?AC@CCBBBHAECCCECCC>BBC>B?BBBBBAAA@CBBB?CCCBCBCAAACCBBCCC?A@A<;;5;?BCCA@ACCC?B;;;;.;>C>AAAAB0A@BEE>ECAACAA@@A9@@@@,@??BB>B?BC@BCC<;;B>A?BCCDFC@BBCCJCCC@AAABBBCCDCCAAA@CCCBB@BBAABCC>CA@@
@ATNG8:01374:05670
GATGGTAGCAGACGTGACAGAGCGCCAGAAGATCAGGAACTCTAGAAGAATTCAGATTTTTAACACGAGAGTAAACGTAAAAAGAAGGTTTTACAAGACTCACGTTAACAATATTGCAGCAGTACGCACACAATCGAAGCGCAGTAAGGATGGCTAGTGTAACTAGCAAGAATACCACGAAAGCAAGAAAAAGAAGTACGCTATTAACTATTAACGTACCTGTCTCTTCCGAAACGAATGAGTATATGTAGAGCTCTATACTACCATCGAATCACGAAAGTCT
+
<>CD@CBCBCDCDBBCCCFCCCCBC@CBB?BAAA@A>A?CABBBBB?BB?B?A@@AADDC2A<ADDAAAAABBC;BBCCDCC5B@=A5;;;*:@@;@@A??@BBB@B@CC@BBB?AAABCCCEBBBCBBBBB?BCBB=BBBBBBA@<@?B@@=?BBCBAAA?DCCAAA?BB?>>><>?@@@9>;:488777+8@:A;;;B?==<595;>AA7;8;?BAA=????>BB?B?BDD>???<?BBBCBBCBBBBB@?BAA@@???@AB=AA=>><A?===>=7=>;;
@ATNG8:01375:05673
GATGGTAGCTCTGCTCTGACTCTCGTACTCTATTCGTTTCGGAAGAGACAGGTACGTTAATAGTTAATAGCTGTACTTCTTTTTCTTGCTTTCATGGTATTCTTGCTAGTTACACTAGCCATCCTTACTGCGCTTCGATTGTGTGCGTACTGCTGCAATATTGTTAACGTGAGTCTTGTAAAACCTTCTTTTTACGTTTACTCTCGTGTTAAAAATCTGAATTCTTCTAGAGTTCCTGATCTTCTGGGTCTACGCTCGTCGCGCTACCATCGAATCACGAAAGTCT
+
4444.4:<:<<=;;;;;;>;;;=<<9//////71/44;244.4.4:8889949:655(-(---53:643369///660/////$/8177;=6<<==74447;;452228>9@<;5554405=>9B@CCCCC>>=?CCBB@DDBCBBCCBBA@@BABB>A;;8;B?A>BB@A@@?@@656===0<6<65599:(9>999,9599;<;;;;8====+<;;?=?@<A<7;??@?::48;898@@@?BABB=AA;;:AAA@@@AA@=>000*00>:;:>BCBCCC=CCCB
@ATNG8:01375:05676
GATGGTAGGCGTGTGAGAGTCTGCCAGAAGATCAGGAACTCTAGAAGAATTCAGATTTTTAACACGAGAGTAAACGTAAAAAGAAGGTTTACAAGACTCACGTTAACAATATTGCAGCAGTACGCACACAATCGAAGCGCAGTAAGGATGGCTAGTGTAACTAGCAAGAATACCACGAAAGCAAGAAAAAGAAGTACGACTATTAACTATTAACGTACCTGTCTCTTTCCCGAAACGAATGAGTACGATGAGATCTCGTGTGCTACCATCGAATCACGAAAGTCT
+
56>>:?CD@EBBCBBA@A@<<<00*/<<?AC::;B>A<@@AA@@A=@B=@?CA@@@DDB2A>@A@??>ABCED=B@AACDD3>>8<29:,9@@?CBB@A@@@@=A<AA<BAA9>?AAD<>>?@@@@@AAA<A@>>;>@>;;;//-/9==A<A===@@BC<A;;<BB?BC?AA@:@<888-8<<7:;;::*:<8<===888>>>5;57<9:+/)/;//8;>@><8888(57,5<=7>BB>?===------688>@@@887@857>AA<???@B=BA;;;BD:@?@@
@ATNG8:01330:05759
GATGGTAGCGCGACGAGCGTAGACCCAGAAGATCAGGAACTCTAGAAGAATTCAGATTTTTAACATCGAGAGTAAACGTAAAAAGATGGTTTTACAAGACTCACGTTAACAATATTGCAGCAGTACGCACACAATCGAAGCGCAGTAAGGATGGCTAGTGTAACTAGCAAGAATACCACGAAAGCAAGAAAAAGAAGTACGCTATTAACTATTAACGTACCTGTCTCTTCCGAAACGAATGAGTACTATGTAGAGCTCTATACTACCATCGAATCACGAAAGTCT
+
56>>:=BBBCBABCCCBBBCBA;;;7;@C@C???@@<@>AAC@@?C@CD>A=::9=;>==,;8=>;8;?8<8;>=6;7/////$///80666*6884888;8888816177.7775777:CGGDBBBCC@@@C@CD@A>AAA?AA<=:@?CCB?CCCCBAAA>BBB?@@?BB=AAA799BBB=;;;::::::.;>=B887@ABBD7:8;??A1818=@@A>ACA@@BB<?;?BB=BBB?BBCBBBBABBBB:;;@@@>==AAB?>>=AAA;:7:=<<@@@;@999
@ATNG8:01331:05742
ATGGTAGCTCTGCTCTGACTCTCGTACTCATTCGTTTCGGAAGAGACAGGTACGTTAATAGTTAATAGCGTACTTCTTTTTCTTGCTTTCGTGGTATTCTTGCTAGTTACACTAGCCATCCTTACTGCGCTTCGATTGTGTGCGTACTGCTGCAATATTGTTAACGTGAGTCTTGTAAAACCTTCTTTTACGTTTACTCTCGTGTTAAAAATCTGAATTCTTCTAGAGTTCCTGATCTTCTGGGTCTACGCTCGTCGCGCTACCATCGAATCACGAAAGTCT
+
;@@9;@CCA<BFEDCCCCCCDDCBBDCDB::6;@AA<BC@C?BCCCCCC@CDBBB@B@CBCB@E?CBBBBBBCC@@@@@?0?A=BBBC;C;;:7:DD@CC;;;CC@@?@CDDCBBB@BBB?B?BBBBC@@A?CBCC@CBB@@@BBBAAAB@???=AAA:;:@D9;;CCCJFIC?ABEEI9A=A>;;;;.;A@AB=AAACDCCBBB@CCCC5C;:9@=@?BCAGCB;;::6:>AAAB@@>@ABB=BBBBDCEBBAAABCBCDDEACABBB@CBBABBF?CCCC
@ATNG8:01336:05734
GATGGTAGGACGAGCGTCTGAGAGGTACTCATTCGTTTCGGAAGAGACAGGTACGTTAATAGTTAATAGCGTACTTCTTTTTCTTGCTTTCGTGGTATTCTTGCTAGTTACACTAGCCATCCTTACTGCGCTTCGATTGTGTGCGTACTGCTGCAATATTGTTAACGTGAGTCTTGTAAAACCTTCTTTTTACGTTTACTCTCGTGTTAAAAATCTGAATTCTTCTAGAGTTCCTGATCTTCTGGTGTCGTCTATCATGTACTACCATCGAATCACGATAGTCT
+
////)/::)4//////9::B;:;B?AADCABB;;9DD=BB?B=A@>959549@;<=1505:99.5259559:>99244444$4:6:<@@8?99669:<555.44498975544::4405==7>9@@CB@??@;><>@-00=00:9=98@@??::;85957<<6:697955;;99495559'95@999999$9<<<<066<<99;5443::::':::55058==269@@@8848:==>??=:>>@:@>@==;00/7;;//055=<:6<///:+//<=>>?<;;==
@ATNG8:01344:05740
GATGGTAGTACATGATAGACGACACCAGAAGATCAGGAACTCTAGAAGAATTCAGATTTTTAACACGAGAGTAAACGTAAAAAGAAGGTTTTACAAGACTCACGTTAACAATATTGCAGCAGTACGCACACAATCGAAGCGCAGTAAGGATGGCTAGTGTAACTAGCAAGAATACCACGAAAGCAAGAAAAAGAAGTACGCTATTAACTATTAACGTACCTGTCTCTTCCGAAACGAATGAGTACGATGAGAGAGCTCTCTCTACCATCGAATCACGAAAGTCT
+
77----8<>?>B:96;;;=>==5568666:<<;///,/)/:9454969:6:437555555(5.5>?;BC?;;>@;@@@CCBB0;;9;?BDD;BBC@CCECBCCAA<>-//6=99:;;==CBBAACCCCCCBB=BBA@?B@@@BBAF?C@CCB@BCCCBABA@CCCBBB?A@<@>>8>@???8::99=@@@@2@A=A:9:BA>;;7;:>=;;7;;A>@@A>@@@C@=@-0-0@@8A@@<;@?BBBBBB:9:BCBBCB?;;?==::;;>;;;:7:AAAACA;@:::
@ATNG8:01348:05741
GATGGTAGATATATGCACGCTCTACCAGAAGATCAGGAACTCTAGAAGAATTCAGATTTTTAACACGAGAGTAAACGTAAAAAGAAGGTTTTACAAGACTCACGTTAACAATATTGCAGCAGTACGCACACAATCGAAGCGCAGTAAGGATGGCTAGTGTAACTAGCAAGAATACCACGAAAGCAAGAAAAAGAAGTACGCTATTAACTATTAACGTACCTGTCTCTTCCGAAACGAATGAGTACTGTATCTATGTGTGCGCTACCATCGAATCACGAAAGTCT
+
ABCB>BCCCDDDCBCCCBB@BDDCC?CBB@BBBBAB?B?BBCCCBA=AB>C?BB@;;;;;.=<@ABBBBBBCCC>BBBBBBB2BB?CACCC<CHCACCCCCBC@@=A?BB@CAA>BBBBBDBBCCCCCCCCC?CBBB>ABBA?=885;>AAA@CBBCCCAB?BCAA@B=8829?=9==:9:,7;;<BBFED3>><>>==>A@B@////><<+/*/=<<<@CBBBAAB<?<?BA;B??<?BCCBAACBBBBBB899CB;:;;;???<AA=>=8=>==BBA;B:::
@ATNG8:01355:05741
GATGGTAGCGCATATCAGCGCAGCCCAGAAGATCAGGAACTCTAGAAGAATTCAGATTTTTAACACGAGAGTAAACGTAAAAAGAAGGTTTTACAAGACTCACGTTAACAATATTGCAGCAGTACGCACACAATCGAAGCGCAGTAAGGATGGCTAGTGTAACTAGCAAGAATACCACGAAAGCAAGAAAAAGAAGTACGCTATTAACTATTAACGTACCTGTCTCTTCCGAAACGAATGAGTACGATGAGAGAGCTCTCTCTACCATCGAATCTCGAAAGTCT
+
BBBB@BBABCCCCCCCCCCABBBBC>CCDADCCB@@;?<?BDDCBB@BB?B?@?A:9999*:?CCCCCCDDCCC9?@99999*;B@C5;;<6<CC@CCCCCCCBA>A@BB?BCC?BB@@@CCCCBBBBDECC@CBBB@CCCBCC@@<A?BBA?BBBBBBBB@CCBBBB?BA=?>><==BCB>BA@<88888(:@=A???BCA??;?<?BAB8;8;@CBC?BBBBABB<?<?@@:ABB@BBBABABBBBBBBBA@@@;;999<<AA9;667?:>>@@>>>7==>>
@ATNG8:01358:05751
GATGGTAGCTTCTGCTCTGACTCTCGTACTCATTCGTTTCGGAAGAGACAGGTACGTTTAATAGTTAATAGCGTACTTCTTTTTCTTGCTTTCGTGGTATTCTTGCTAGTTACACTAGCCATCCTTACTGCGCTTCGATTGTGTGCGTACTGCTGCAATATTGTTAACGTGAGTCTTGTAAAACCTTCTTTTTACGTTTACTCTCGTGTTAAAAATCTGAATTCTTCTAGAGTTCCTGATCTTCTGATACACTCATGTGCACCTACCATCGAATCACGAAAGTCT
+
?A@?>?BCCG;?DBBBCFECCCBBBBCBBDDCC?BBBE?BB@B?BBAABGIACCC;;;,;<>?;@8B?BAAAA000@;=;;;;+//+5<<=5=BCC?CBA>@A79;ABBC@CBCBCDCEABCB@C@CBBBCDCC?BAAA?B@@@CBBBCBAABCBFF@@@@?BB@C>AABABBIIC>C;;;<.;;A=AA?A?*;;BCC=CBAAB@995<8@@@@1@@@BB@C@CC@BAA;;:A<?<AABCDF@??BCCCCC;<<EBBBCCBB>AAB@CBBBC?BBCCCCC>DBA@
@ATNG8:01358:05753
GATGGTAGTACATGATAGACGACACCAGAAGATCAGGAACTCTAGAAGAATTCAGATTTTTAACACGAGAGTAAACGTAAAAAGAAGGTTTTACAAGACTCACGTTAACAATATTGCAGCAGTACGCACACAATCGAAGCGCAGTAAGGATGGCTAGTGTAACTAGCAAGAATACCACGAAAGCAAGAAAAAAGAAGTACGCTATTAACTATTAACGTACCTGTCTCTTCCGAACGAATGAGTACAGAGAGTACGATTATTTCTAATCGAATCACGAAAGTCT
+
CCBB9@=;;555<<;;;?>C@@@@@=A95159::54058===BBBB>BB>C?AA>::995$5.55<A==B@??B=@=9::::$55./)/;;+>//)//:99<==@7;6:C=@@C@CBBBCCBBBB;;;=995759558=;<@@::9299?;:49<==56657;::<33-4;7;;:477333(3794:;<;;9$33,333333<>?;@:>8>>4:577;;;;@@=?A>>::79<899949:;?:@<A@AAB@::////(/88/88:3-//606333<8=3<888
@ATNG8:01360:05723
GATGAGTATCATGTGTATCTCCAGAAGATCAGGAACTCTAGAAGAATTCAGATTTTTAACACGAGAGTAAACGTAAAAAGAAGGTTTTACAAGACTCACGTTAACAATATTGCAGCAGTACGCACACAATCGAAGCGCAGTAAGGATGGCTAGTGTAACTAGCAAGAATACCACGAAAGCAAGAAAAAGAAGTACGCTATTAACTATTAACGTACCTGTCTCTTCCGAAACGAATGAGTACGAGAGAGCACACGTGTCTACCATCGAATCACGAAAGTCT
+
A<CCCAAADCCAAACDCCC@?<@@A=A@AB??;@=@@ABCBB?BB?B@BBA=>>=>.>?CBBACCCC?>>8>@BCBBB2;;:<AGGD;CEE?BCCCBCG@A?@ADE?BBC?BBBBCCCBBBBCCCDDD?BB@@<@ABCBCA@>A@D??=?BACABBB?BBBCDD@BB?BBB?BBCAH;===8::::;+;>=@@??BBC>>:>:>>CD:>:=AAAA>ABAAACB?C?BBB>BBC?AAABBDBA?@?@>>>??@>>>@<;;AA=A;;;@=???@BGD=A???
@ATNG8:01360:05740
GATGGTAGAGTATCATGTGTATCTCCAGAAGATCAGGAACTCTAGAAGAATTCAGATTTTTAACACGAGAGTATACGTAAAAAGAAGGTTTTACAAGACTCACGTTAACAATATTGCAGCAGTACGCACACAATCGAAGCGCAGTAAGGATGGCTAGTGTAACTAGCAAGAATACCACGAAAGCAAGAAAAAGAAGTACGCTATTAACTATTAACGTACCTGTCTCTTCCGAAACGAATGAGTACGTGTGACGTACGTGAGCTACCATCGAATCACGAAAGTCT
+
77//)/5<=;=99///<<<;<////+/<<7555==>9>;@>CBCCD@CC@C@BCCCCFDD1A7:9>;=;;<<A@D=:9=>>>,9?2505==+;::4:?><@==00,/4776::<7:=??A;;;AAEBCCBAA>ABDD?BBBAA999?B>ACB=;;@@000?9=<?5526886>==8=::7=3797456565'22388555555:8:;A888:>9=<A;;:BB==B<@8@79:C9?@?495:>9:<;;;<=>>>@AA@BBCAA::7178===<CA>>?AC=A@=0
@ATNG8:01361:05720
GATGGTATGCACTGCGCACACATCCCAGAAGATCAGAACTCTAGAAGAATTCAGATTTTTTAACACGAGAGTAAACGTAAAAAGAAGGTTTTACAAGACTCACGTTAACAATATTGCAGCAGTACGCACACAATCGAAGCGCAGTAAGGATGGCTAGTGTAACTAGCAAGAATACCACGAAAGCAAGAAAAAGAAGTACGCTATTAACTATTAACGTACCTGTCTCTTCCGAAACGAATGAGTACGAGAGTAGCACACGTGTCTACCATCGAATCACGAAAGTCT
+
:>>>@FBB;;9B@@<>BB<=;KDEG>BA@@A@<;///47::<:4404;7;8=>>777777#3178==<=44/::28///;;;*//,/6==>2<>>:>?=>=@<?<*0+00*0>>;?@<<=@>BB=CC99:CC@C@@?=998>::00,.08.0*/;<7:;=B88878;?;<<<=?:6?888;.88848;CCC.=<8;;788:99648-22--(-(-988:8555:5558<7<=@9::?7@?ABB??>AA@899>??>>88>?>>>A<4</..54338;<;;/3333
@ATNG8:01363:05724
GATGGTAGAGAGACTGTAGCGCACCCAGAAGATCAGGAACTCTAGAAGAATTCAGATTTTTAACACGAGAGTAAACGTAAAAAGAAGGTTTTACAAGACTCACGTTAACAATATTGCAGCAGTACGCACACAATCGAAGCGCAGTAAGGATGGCTAGTGTAACTAGCATGAATACCACGAAAGCAGGAAAAAGAAGTACGCTATTAACTATTAACGTACCTGTCTCTTCCGAAACGAATGAGTACTATGTAGAGCTCTATACTACCATCGAATCACGAAAGTCT
+
494506=CCCCBBB;9:<<@BCBDE?BBC@C;99:55>57::/0/96::3=6///88::;+=6=;833399777)7=@>=>;*9@;@:AAA8ACGFGDDCCDDCB?B?BB?CCC?BB??BEGCCCBDCDCBB=@A::6:A@@@@@?;@?BAA?ACBBBCEC@?@?BBBAAB@@@@>AA@AF>B?>>17888'8=<?BBBBBBBB@C?BBAB7:8:AAAB@BBAAACCAD=???8?@@?AABA???;;;=>@?>>?;;;A??@AAA=??<==5;;;ACAD<@000
@ATNG8:01368:05737
GATGGTAGAGAGACTGTAGCGCACCCAGAAGATCAGGAAACTCTAGAAGAATTCAAGATTTTTAACACGAGAGTAAACGTAAAAAGAAGGTTTTACAAGACTCACGTTAACAATATTGCAGCAGTACGCACACAATCGAAGCGCAGTAAGGATGGCTAGTGTAACTAGCAAGAATACCACGAAAGCAAGAAAAAGAAGTACGCTATTAACTATTAACGTACCTGTCTCTTCCGAAACGAATGAGTACTATGTAGAGCTCTATACTACCATCGAATCACGAAAGTCT
+
45<@5::=:>;;;;;666>@DBBBD>BBB@CB@9:4.44(4::345=7;8384//(//6666)659<;;<<=:@@D>==;??==*55469=>>2>6626A@>:>:;;5938@<ABB@BBBBCBCB;;;CBBCCC@CB@A>@CCCAAAB>A?C@@>@CCCCCBB?BBAACC@BB?BCC799@@@8;77668888(8>:?;;;AA?><-/-/6<<)/+/9=;;7?AAABBC?B>AAC?BBB????AAAAA=>A???;;::;;=<=A@=<:=@>>>=A?:9>?@8?999
@ATNG8:01370:05721
GATGGTAGACATATCGTACTCTCTGTACTCATTCGTTTCGGAAGAGACAGGTACGTTAATAGTTAATAGCGTACTTCTTTTTCTTGCTTTCGTGGTATTCTTGCTAGTTACACTAGCCACCTTACTGCGCTTCGATTGTGTGCGTACTGCTGCAATATTGTTAACGTGAGTCTTGTAAAACCTTCTTTTTACGTTTACTCTCGTGTTAAAAATCTGAATTCTTCTAGAGTTCCTGATCTTCTGGGCAGACTCTCACACGCCTACCTTCGAATCACGAAAGTCT
+
BA@B?CDDCBCBBCCCCCCCCCCBBBCDDD??>?AAB=BC@D@>>?BBCC?CBA8839:@@AB?C?BBBBB==?B>ABAAA3?@8>=AA:@BBB@BBB?BB586=><<:>@@@@@AA;??:>;?;;;>;;><@?AA;@@A8:8A?>?AAA===>=AAA<@@;@<AB?>>>@CB9==???2?;@<??AAA/>>99:2:///::665:-5555$255882838939A?:;:=6=7=;;;<><@@@A9@@??=<==@<<=A::5:;:5;6;:?<>>>@@AD;D:::
@ATNG8:01374:05729
GATGGTAGTGATACAGATCAGACACCAGAAGATCAGGAACTCTAGAAGAATTCAGATTTTTAACACGAGAGTAAACGTAAAAAGAAGGTTTTACAAGACTCACGTTAACAATATTGCAGCAGTACGCACACAATCGAAGCGCAGTAAGGATGGCTAGTGTAACTAGCAAGAATACCACGAAAGCAAGAAAAAGAAGTACGCTATTAACTATTAACGTACCTGTCTCTTCCGAAACGAATGAGTACCTCTCAGACGCTCGTCCTACCATCGAATCACGAAAGTCT
+
ACCC?CCCCCDDDCCCCCCCCBBBC?CCC?BBCBAA?A?BCC??AB?BB@F@@?@A@===+B>BBBABBBCBBB:A@;;;;;*;@;@4;;;*:AD@CCBCDDEBB?C@BB@BBC?CDBABBBBCCCDCBBBB?BECC=??@?@@>?<@@DAA?ACCCBCDC?CCCABB?@B=BBB?BBBA@8???;?CCCC3??;?ABBD@@@@:=9=>AA7;7:@CCB?BCAAABB?A>AAA9AA@=ABBCBBB@AAABAA@@@@B@???=BAA<>>>??<ADCCAAA<AA@A
@ATNG8:01377:05740
GATGGTAGCGCACACATAGATACAGTACTCATTCGTTTCGGAAGAGACAGGTACGTTAATAGTTAATAGCGTACTTCTTTTTCTTGCTTTCGTGGTATTCTTGCTAGTTACACTAGCCATCCTTACTGCGCTTCGATTGTGTGCGTACTGCTGCAATATTGTTAACGTGAGTCTTGTAAAACCTTCTTTTTACGTTTACTCTCGTGTTAAAAATCTGAATTCTTCTAGAGTTCCTGATCTTCTGGTCTACTACACTGTACTCTACCATCGAATCACGAAAGTCT
+
5;6>:?CCBCCCBBCCCBCCDDBCBBDBBABBAABCD>BB@C?AAAB@AA;>@@00-/7;9:A=@<AAA?A::/<+//:::$//)/688/::6616><7<<46:BBBCACCC@@@BB>BCD@C@CBAAAABD@DB;<7;AA@;;;;;@?@@A@@A@;;;>@@@D<AAC@@@B@A=@;;;;.;4;;:;<<;*;;BCC;B9:966665?:====+<::;=9=:CC@?@@::9@4:4:BA@@@7:;A=A@@BBCBBCCBDIECCBEA@=AA@@C@BB;;;BC=B;;;
@ATNG8:01386:05152
GATGGTAGTGCGTGAGAGAGAGACCCAGAAGATCAGGAACTCTAGAAGAATTCAGATTTTTAACACGAAGAGTAAACGTAAAAAGAAGGTTTTACAAGACTCACGTTAACAATATTGCAGCAGTACGCACACAATCGAAGCGCAGTAAGGATGGCTAGTGTAACTAGCAAGAATACCACGAAAGCAAGAAAAAAGAAGTACGCTATTAACTATTAACGTACCTGTCTCTTCCGAAACGAATGAGTACGTGTGACGTACGTGAGCTACCATCGAATCACGAAAGTCT
+
444=7<@A@@;;;;:=<;;;:@99;45<D<:;4444.4.4::333:78849733488???+=7:<8//*/;8<=;17<;==;=*9925.999&5;@;?AA@@;:;B>B<@@=@;;5;@@@ABDEGCAAAB@@A@CBBB@AA@@ABBB=@=@@@9;;9985=>?B@@778>BB?BB@;89778)3331322255$5:6;99;775/.(.(...;(.).7>=>:=;8999;7;6@?@8?<<;?@@ABBABB::8???BBBABB@>>>@A<>>>>@:<>AACCB=A:88
@ATNG8:01386:05164
GATGGTAGCGCGAGCGAGCGTAGACCCAGAAGATCAGGAACTCTAGAAGAATTCAGATTTTTAACACGAGAGTAAACGTAAAAAGAAGGTTTTACAAGACTCACGTTAACAATATTGCAGCAGTACGCACACAATCGAAGCGCAGTAAGGATGGCTAGTGTAACTAGCAAGAATACCACGAAAGTAAGAAAAAGAAGTACGCTATTAACTATTAACGTACCTGTCTCTTCCGAAACGATGAGTACGATAGATCTCGTGTGCTACCATCGAATCACGAAAGTCT
+
?@CD?CCCC;000//<<=<<<>;556/5==7;;==55257;>B598D?BB?B@???AABAB3B?BBBACCCCCCF=@?;9999'9>;=2:;;7;CCGCCCELBBBC@B@BB?BCB?BBCCDCCCBBBBDECBB>@@AA=ABCA@AA?;@@B@@?ABBCBBBB?CCCCBB?BB@CCB@BBBBA9B>B?BCHDD3BB?CCCAAA;;:=A;?999=A>ABBBA@BB?>=BB@A:@;A8>000;;@DDB???CBB@A>>>>>>AA?>?;>????:>>;;@BB=BA??
@ATNG8:01388:05155
GATGTAGCACGACACGACGATGTGTACTCATTCTTTCGGAAGAGACAGGTACGTTAATAGTTAATAGCGTACTTCTTTTTCTTGCTTTCGTGGTATTCTTGCTAGTTACACTAGCCATCCTTACTGCGCTTCGATTGTGTGCGTACTGCTGCAATATTGTTAACGTGAGTCTTGTAAAACCTTCTTTTTACGTTTACTCTCGTGTTAAAAATCTGAATTCTTCTAGAGTTCCTGATCTTCTGGACAGAGTGTGCAGATACTACCATCGAATCACGAAAGTCT
+
CBBBBCCBBBC@BCCCIBB@@CCCDDEEEAA?ACC9AB794;CBBCCD@BCBAA=A@BBBC@C@CCBBCCDCC?BBCCC3BB>A@CC>>A@A>ABB?BB?AAACBB?BBBBC@A@?BCD<@<;<<>AAAA=AAA@;A@>;=;<<>AA>>>AAA:<<<=DD=A:@@?????;;:=@@@@2@=B=@;;;9+9>---(--3---=9:=<?@@@/@AB=>8=;;;5;=>=:::<A7;;@@@A687A<@@>>>>>>>>>:;;>>>AAB:==@@@<>>??::91:??>
@ATNG8:01388:05160
GATGGTAGTATATCGCGTCGCTATCCAGAAGATCAGGAACTCTAGAAGAATCCAGATTTTTAACACGAGAGTAAACGTAAAAAGAAGGTTTTACAAGACTCACGTTAACAATATTGCAGCAGTACGCACACAATCGAAGCGCAGTAAGGATGGCTAGTGTAACTAGCAAGAATACCACGAAAGCAAGAAAAAAGAAGTACGCTATTAACTATTAAACGTACCTGTCTCTTCCGAAACGAATGAGTACTGTATCTATGTGTGCGCTACCATCGAATCACGAAAGTCT
+
;:;?9>>>>>>==A>><;<>=<<5504994;<;9;=2616>;95668<<:=<09493333$37;::;><;;;;;67349999(9;5;9??@196>@:;:::;?::69=AA@CDE?BBAACBDBCDCFDHBBA?BA@@;@@?????B>B?B;:48B?=>>?A=@>>>BC@BC>??=/77777)2293255565$5:7<<;=B:886*-)-2--(-4.35::=9@@ABBDD?B=@@@8?@A>AABBBBBBBCBCCBB>AA@??;;;???=>@@AD;??;;?@@5=000
@ATNG8:01388:05167
GATTAGAGAGACTGTAGCGCACCCAGAAGATCAGGAACTCTAGAAGAATTCAGATTTTTAACACGAGAGTAAACGTAAAAAGAAGGTTTTACAAGACTCACGTTAACAATATTGCAGCAGTACGCACACAATCGAAGCGCAGTAAGGATGGCTAGTGTAACTAGCAAGAATACCACGAAAGCAAGAAAAAGAAGTACGCTATTAACTATTAACGTACCTGTCTCTTCCGAAACGAATGAGTACGATGAGAGAGCTCTCTCTACCATCGAATCACGAAAGTCT
+
BBI@CBCCCCCBBCCCCCBBBCD>CBB?BCBAAB@B@BBCBCCB@BC>@<@B@@@BBB3B?BBBBABBCCCC9@@;;;;;*;B>B5<;;.<A@@DBBBBBMAA?A@BB?BAA>ABBCCCCCCBBBD@@?C@CBBB?B>><?>??7>;@@@=ABCCCCBA?BDCAA@?BB@AAA9:9BAC7;8818<:;<.<A<B888?BAAA=A<AAAA<><>?BBB@BBBBAAA<?<?CF@BBB?>>?CCCAAA:::@@BB@@?>>>>>>AA9==>>?=ABAABCF>B999
@ATNG8:01389:05137
GATGGTAGATACTCGCTGATACACCCAGAAGATCAGGAACTCTAGAAGAATTCAGATTTTTAACACGAGAGTAAACGTAAAAAGAAGGTTTTACAAGACTCACGTTAACAATATTGCAGCAGTACGCACACAATCGAAGCGCAGTAAGGATGGCTAGTGTAACTAGCAAGAATACCACGAAAGCAAGAAAAAAGAAGTACGCTATTTAACTATTAAACGTACCTGTCTCTTCCGAAACGAATGAGTACATAGATATACGTATAGCTACCATCGAATCACGAAAGTCT
+
:@BC?CBCBBAAAAABA@@@BB;;;69>B?BBCD:;8;=@@@???A=AB?B@BBBBBBBB1?<?BBAAAB999A8<<;9999'9@=<:CEE9CBB>BBABA;:;@<?@CC@CCC?BBCCCIDFCCCCCCBBB@CCCC=??BBAA995;?B@A?A@???BAA?BAAC9:9:D@BBB?@>;;;3;751256576%6:9;858>;9556(7176::-65,5=B<>9>?>>>@A@C?BBB<>>B?DAAA@A898:?A?@;;:?:::>AAA:7157///*//<>>>A7<=AA
@ATNG8:01390:05125
GATGGTAGTCTCAGATAGTCTATAGTACTCATTCGTTTCGGAAGAGACAGGTACGTTAATAGTTAATAGCGTACTTCTTTTTCTTGCTTTCGTGGTATTCTTGCTAGTTACACTAGCCATCCTTACTGCGCTTCGATTGTGTGCGTACTGCTGCAATATTGTTAACGTGAGTCTTGTAAACCTTCTTTTTACGTTTACTCTCGTGTTAAAAATCTGAATTCTTCTAGAGTTCCTGATCTTCTGGAGATATCATCAGCGAGCTACCATCGAATCACGAAAGTCT
+
56<<;>>>CCCCCBBBCCCCCBBBCCBB>CCB@CCCJ>CCAF@AAACEFG?BBABB@D@BCBC?B?BCBCBCB=A<?@@AA2AB@BBCB;AA;;7;@@;:;599=?9946C=:?<;:398:5:59???:99>;>B@@;?@@A@@?CBCBBBCBAA?AAA>@?:=;??AABCCBA=A999,57@<9999:(:?>?C>BCCBAA?==@.9999$9;>@D?C@BC@BBBCCAD@D9;:BBBB>AAEALBBBBBBCBBBBCA@@BDBB@CAAAB?BAAA;;;6;BBB
@ATNG8:01390:05166
GATGGTAGCATCTGCATATCTCACCAGAAGATCAGGAACTCTAGAAGAATTCAGATTTTTAACACGAGAGTAAACGTAAAAAGAAGGTTTTACAAGACTCACGTTAACAATATTGCAGCAGTACGCACACAATCGAAGCGCAGTAAGGATGGCTAGTGTAACTAGCAAGAATACCACGAAAGCAAGAAAAAGAAGTACGCTATTAACTATTAACGTACCTGTCTCTTCCGAAACGAATGAGTACGATGAGAGAGCTCTCTCTACCATCGAATCACGAAAGTCT
+
;AC?:??DCC:66@<<A@IGCC@@=ABB>@BCC<;8;==@>@<<B9<<?B?AB<97899$74733::9>:88;3;;;;;;:$55.5.555&5;:5666====6929=AB?@@@?A??>AAACCDCCBBBDC?B;;;=?:::A@@B?B?B;;59>==?B=B>>>>7788@A?BBB=??<<<7;77667888(6=9>@?@??@@@<@<@ABC:=8=>:::=AD@AABB@B>BBC>C>>;???AA@AB@888?====;;:;<::;;99:755=::=;:7/0*/0//
@ATNG8:01394:05168
GATGGTAGATATATGCACGCTCTACCAGAAGATCAGGAACTCTAGAAGAATTCAGATTTTTAACACGAGAGTAAACGTAAAAAGAAGGTTTTACAAGACTCACGTTAACAATATTGCAGCAGTACGCACACAATCGAAGCGCAGTAAGGATGGCTAGTGTAACTAGCAAGAATACCACGAAAGCAAGAAAAAGAAGTACGCTATTAACTATTAACGTACCTGTCTCTTCCGAAACGAATGAGTACACATCGTCGTGTCGTGCTACCATCGAATCACGAAAGTCT
+
AC@=@CBDBCB;;;666655:<<=>9;;@669A@CA?A?AAA???C=AA@B?AAA=??<<,<;>=<@@>>888;17;:99:9$9989.555&5994;>>=<==6966:=@<@@?:>@:::<==;;;?=666=?BA9:49;;774;=8>=?;905<<<A<<C?=997778=>487@>A?=8=7>BC>ACCDC/>>=???AAA@@@:>7;;>>1818>A;;8:C?>?BB?B8=BB:@@A;>>?BBB@??BB@@@CCB>=>AA??CAA=@?>>A?AA>>AAA8??A@
@ATNG8:01399:05135
GATGGTAGCAGACGTGACAGAGCGCCAGAAGATCAGGAACTCTAGAAGAATTCAGATTTTTAACACGAGAGTAAACGTAAAAAGAAGGTTTTACAAGACTCACGTTAACAATATTACAGCAGTACTCACACAATCGAAGCGCAGTAAGGATGGCTAGTGTAACTAGCAAGAATACCACGAAAGCAAGAAAAAAGAAGTACGCTATTAACTATTAACGTACCTGTCTCTTCCGAAACGAATGAGTACCTCTCAGACGCTCGTCCTACCATCGAATCACGAAAGTCT
+
;?BC@CCCCBBBCCCBBBCCCECBB=@@@@FGEC??=??BBBBBBD?BB@B@BBBBBCCC2C?A@ACAAACBCC<@@@@@>>,>B=B5;;;6<IE?DBBA@@DBA>A@@@=@A@>BBBBCCCCCCCBBACCC@CBAA>BBBA@@@@<B?BBC@BBCCDDCB?BBBBBB@BB=8899??=??8<<=;999999%9??>;9;BABDD;@;>>AA7;6:=@@@>ABAA@BB<@=@@>8@??:?ABAABC?>==ABBB???AAAAA=@@@<>>>>><>ACC:9929@@@
@ATNG8:01400:05144
GATGGTAGGCGACATACATACGCGCCAGAAGATCAGGAACTCTAGAAGAATTCAGATTTTTAACACGAGAGTAAACGTAAAAAGAAGGTTTTACAAGACTCACGTTAACAATATTGCAGCAGTACGCACACAATCGAAGCGCAGTAAGGATGGCTAGTGTAACTAGCAAGAATACCACGAAAGCAAGAAAAAGAAGTACGCTATTAACTATTAACGTACCTGTCTCTTCCGAAACGAATGAGTACGATGAGATCTCGTGTGCTACCATCGAATCACGAAAGTCT
+
4<==?CBB@CBBB?>>@CEC;;;BC@CCC@AAACAA5;7;BBCBBB?AA>A?@@@:;;;;*<?CCCCDDCECBB>BCCCCCC1CD@C<AAA8ACD@CAAACBDAA?A?CC?AAB?AAAACCCCBBBDDCCCC?DDCC>BBBA@@?><@@BBB@BCCCCBBB?BBBAAA?BB>A@?8=<887*9@@;99999.9B?C:99CBA>=595;=>A5:7:AB@@>@CBAABB=A?ABB;B??=?BBBBBBBBBCCDBB@:::AA=>>>@A<AA>>><@@@?BCC>C@@?
@ATNG8:01403:05129
GATGGTAGCTCTGCTCTGACTCTCGTACTCATTCGTTTCGGAAGAGACAGGTACGTTAATAGTTAATAGCGTACTTCTTTTTCTTGCTTTCGTGGTATTCTTGCTAGTTACACTAGCCATCCTTACTGCGCTTCGATTGTGTGCGTACTGCTGCAATATTGTTAACGTGAGTCTTGTAAAACCTTCTTTTTACGTTTACTCTCGTGTTAAAAATCTGAATTCTTCTAGAGTTCCTGATCTTCTGGTGTCGTCTATCATGTACTACCATCGAATCACGAAAGTCT
+
@BCC@CBCCBBBCDCBBBBBCCCCCBBBCG??=?CCC=CC?C?CBBBDCC?CD@@@@D?CCCC=B=BCCCCCBBB<A@CCD1BC>@@BD>DBCB?CCD@DC@BBBBCC?BCCCCCCC?CCC?C?CCDCA????BBCC?BBBBCCBBCBBBCBBBB>BCC?BB>B=AACCCCCCE@CCFGG:C@C@BBCCB2BBA@A<ACCBBCCBBB?BBAB2B@@@C@C@BB?BCCCA??=?@CCCCCC?BAB?BBAACBBBBBBCCACBCCBB?BBBCC?BBBCCCC?CBBA
@ATNG8:01405:05123
GATGGTAGATACTCGCTGATACACCCAGAAGATCAGGAACTCTAGAAGAATTCAGATTTTTAACACGAGAGTAAACGTAAAAGGAAGGTTTTACAAGACTCACGTTAACAATATTGCATCAGTACGCACACAATCGAAGCGCAGTAAGGATGGCTAGTGTAACTAGCAAGAATACCACGAAAGCAAGAAAAAAGAAGTACGCTATTAACTATTAACGTACCTGTCTCTTCCGAAACGATGAGTACTATAGACTATCTGAGACTACCATCGAATCACGAAAGTCT
+
:;@=?CABBDECC<>666;;549>>1=>:5:@A@BB?C?BBBBBBA?9999?BAA:::::(98>=@??<A@88:2:@AABB0B8;497AAB7BBB9;;CCBBBCC=@=@@<@AC?CBBCBB?@?CBBAA@9949AAA<?;A@==>@:>;=00*/;==89<<;AA???A:==<>>?<A<///)///)------%-90//.5;=;A@8=8<:;;5=<A>@@@?AA???@@<??>@@:?877:???@BBA??:??<=798BBB@@@BB<@877A>A@@?@@@9>@88
@ATNG8:01406:05165
GATGGTAGTACATGATAGACGAACCAGAAGATCAGGAACTCTAGAAGAATTCAGATTTTTAACACGAGAGTAAACGTAAAAAGAAGGTTTTACAAGACTCACGTTAACAATATTGCAGCAGTACGCACACAATCGAAGCGCAGTAAGGATGGCTAGTGTAACTAGCAAGAATACCACGAAAGCAAGAAAAAGAAGTACGCTATTAACTATTAACGTACCTGTCTCTTCCGAAACGAATGAGTACTGCGTCTCACTCTCGCCTACCATCGAATCACGAAAGTCT
+
CBBB:C=@AA<=966;?<ABCC?C?DCC=@BA:;56;47<;///;7;;6:65949:==>+=9AA=;;;<=>>>6=:AA@@@+9;698@AB;CDDADCBBCBDA@>A@DD?CCC?BBBBCAAABBBBBCCCD?AAAA?BBB@@?984;?BAA?CBBBBBCB?BCBBBB?A@<???:>A<=?8;::668888(6>9;:;;B@@@B;A=ABBB3818=@@@?AAA@@AA=A>ABC?CBB?BCCBBBC@BBB???CBBBCCCBB?BAA>ABBAB?A@@A:::5:A@?
@ATNG8:01407:05134
GATGGTAGAGTACAGTGTAGTAGACCAGAAGATCAGGAACTCTAGAAGAATTCAGATTTTTAACACGAGAGTAAACGTAAAAAGAAGGTTTTACAAGACTCACGTTAACAATATTGCAGCAGTACGCACACAATCGAAGCGCAGTAAGGATGGCTAGTGTAACTAGCAAGAATACCACGAAAGCAAGAAAAAGAAGTACGCTATTAACTATTAACGTACCTGTCTCTTCGAAACGAATGAGTACGTGTGACGTACGTGAGCTACCATCGAATCACGAAAGTCT
+
5=?D?CB@@@CC=BBACBBBBCBCC?BBB?BBB;;92504==455<8<;6;788888?>>+=7B@;<<;<A899+9;@@===(=@<@4@??7ACDABBBCDCEA@>@@BB@CCC?BBAABBCBECBBABCCD@BBBB>AAABBCBB>B@A@A?ACBBBBBB?AAABBB@CC;>>?9<=9:9,788488989(5=9A688CCHED;@;>>@@<@<@AB??=?CBBBBB?BBBF>BAA>ABBBBCCCA???BBBBBCCBBBCBCBB>>888>;?>BB:;:7;@@@
@ATNG8:01409:05167
GATGGTAGACACGTGTGCTCTCTCGTACTCATTCGTTTCGGAAGAGACAGGTACGTTAATAGTTAATAGCGTACTTCTTTTTCTTGCTTTCGTGGTATTCTTGCTAGTTACACTAGCCTATCCTTACTGCGCTTCGATTGTGTGCGTACTGCTGCAATATTGTTAACGTGAGTCTTGTAAAACCTTCTTTTTACGTTTACTCTCGTGTTAAAAATCTTGAATTCTTCTAGAGTTCCTGATCTTCTGGATAGCGACGCGATATACTACCATCGAATCACGAAAGTCTT
+
499:5;>BAA;;:6<95:<<:55<AA;;;BBB@BCEE>CC@B@A@@@@;:5;:<;:6?7;;AA@E@BBBBBA@=@:@>>>>.3349788(5733,376069)////88579;775;;,/.86272799//.35.55==3555877:<999=;8862,555366295555558::<499=:<,:.5.58888*989=>///=9:99=::7:DDD/B;;7;@5;6;@:=;;;===:>8====;;7;@D;>>>=============<<;;,//56=5659>888.65//(
@ATNG8:01412:05158
GATGGTAGTATCTGCACACTCTGTCCAGAAGATCAGGAACTCTAGAAGAATTCAGATTTTTAACACGAGAGTAAACGTAAAAAGAAGGTTTTACAAGACTCACGTTAACAATATTGCAGCAGTACGCACACAATCGAAGCGCAGTAAGGATGGCTAGTGTAACTAGCAAGAATACCACGAAAGCAAGAAAAAGAAGTACGCTATTAACTATTAACGTACCTGTCTCTTCCGAAACGAATGAGTACACATCGTCGTGTCGTGCTACCATCGAATCACGAAAGTCT
+
;=BB=A@@?ABBBCCBCB<A>CCCD@CCD@CCC@@A7;7;@BAAAD?CC?C?BA<9:999(:>BBCCBBBBBBC9@>;;;;;*;@;>299:4:BB?CECBBCCCB>B?AC@CCC@CCBBCCDCCCBBBBCCC@CCCC?BBBC@@??<@?AAB@BCBBCAAA@BBBAAA?AA=???4::AAA;??:4:::::+:>:>888>>>>>1718<=<:>:>FDCB??@@BA@?;?<?BD>BBB?BBDBBBAAACBBBABBBCBCBBBBBBC?B???B??AABAAA<AAAB
@ATNG8:01413:05161
GATGGTAGCTATACGTATATCTATGTACTCATTCGTTTCGGAAGAGACAGGTACGTTAATAGTTAATAGCGTACTTCTTTTTCTTGTTTTCGTGGTATTCTTGCTAGTTACACTAGCCATCCTTACTGCGCTTCGATTGTGTGCTTACTGCTGCAATATTGTTAACGTGAGTCTTGTAAAACCTTCTTTTTACGTTTACTCTCGTGTTAAAAATCCGAATTCTTCTAGGTTCCTGATCTTCTGGAGATACACATGATACTCTACCATCGAATCACGAAAGTCT
+
BBBC@CD<===>?@<<?>=A>BB@<<<9:59:.:@@@0;;;>;?@?BCCC?DBBCC?C?BCCC?D@DBBBAABBA?99888(8B<@BBB:BBBB>A@<8=>3;:;756.2<:7::<>:>>>=B====B?>>><<<<>7=<;;:==8=;;;<=<//,/886;84;37///8888<7@@AA?3?5:5:::::)9=888)268:;AA@@>5;;;:)7A5::3737;4;9//)/(/3998<=?<888;><9;:;86///38;;A:;:@;>>>??<@?ACA==188//
@ATNG8:01414:05144
GATGGTAGTGGTGTGCTCTGAGAGTAGTACTCATTCGTTTTCGGGAAGAGTCAGGTACGTTAATAGTTAATAGCGTACTTCTTTTTCTTGCTTTCGTGGTATTCTTGCTAGTTACACTAGCCATCCTTACTGCGCTTCGATTGTGTGCGTACTGCTGCAATATTGTTAACGTGAGTCTTGTAAAAACCTTCTTTTTACGTTTACTCTCGTGTTAAAATCTGAATTCTTCTAGAGTTCCTGATCTTCTGGCTCTCGTAGACAGATATACCATCGAATCACGAAAGTCT
+
<@BC;;;;0/)//////5555:::555;;9::::5:4444&444)57<<65444344599.4.4:55.5.5955/777:)//777$//+/5;;589<<)//:)//299:99;5;:<;;;<=:;;;8<255>=444:.44;;8<<>==4//////7////)/5567838(----/44485:;<<<<)838344444$4488804449:94455.555&5555?<?:?@<<;;665;5;.55=6654954.444495559;;;=>>=>>=1555455:::;<<<46595
@ATNG8:01416:05145
GATGGTAGCACACGAGATCTCATCGTACTCATTCGTTTCGGAAGAGACAGGTACGTTAATAGTTAATAGCGTACTTCTTTTTCTTGCTTTCGTGGTATTCTTGCTAGTTACACTAGCCATCCTTACTGCGCTTCGATTGTGTGCGTACTGCTGCAATATTGTTAACGTGAGTCTTGTAAAACCTTCTTTTTACGTTTACTCTCGTGTTAAAAATCTGAATTCTTCTAGAGTTCCTGATCTTCTGGGTGCGCTACAGTCTCTCTACCATCGAATCACGAAAGTCT
+
BA@@?@=BDBBBAAACCCCCCBBBBBCBBCBB@BCBJ>EI@E@DCCCCBA?BDCCC?C?BBDC@D?DAABBCCBB?BBCBB3BB@BBBB=BBBC@BBC?BB?@>?@?>;?ABBB???=B>><><?>>>???A<AA@@;?>@A???AAAA>@???A<>>><?C=@<@AA@@@@@@<>>>BB;B=A977666(/9777.7-----9;=?;>>?>/>;;;>>F<>>;>@@?:;::?8=>?@@@8;;AA:@@>>>@===??@AAA@===7=///:69;>>>==6=886
@ATNG8:01418:05133
GATGGTAGATACTCGCTGATACACCCAGAAGATCAGGAACTCTAGAAGAATTCAGATTTTTAACACGAGAGTAAACGTAAAAAGAAGGTTTTACAAGACTCACGTTAACAATATTGCAGCAGTACGCACACAATCGAAGCGCAGTAAGGATGGCTAGTGTAACTAGCAAGAATACCACGAAAAGCAAGAAAAAAGAAGTACGCTATTAACTATTAACGTACCTGTCTCTTCCGAAACGAATGAGTACTCATCGTCGTGTCGTGCTACCATCGAATCACGAAAAGTCT
+
<=DE@GBBCBCCCBCDCBBCBBCDG>CBB@B@@@00,06;:@???B@BC?B?BBBBBBBB3B?B???BBBDBBB=BBDDEDD5@@=A=BBC9CAC?BAA@>@A;;7:=@@?CBF@CCA@CCGFDCCCDDCAA=@C@@<????AAAB?B@E@@?ABBCBCBD?BFCCAA???9?A@8>=7377(7<:7::::;;';=:>;;;====B:=:>@@@=@<@AC??=?B@@A@@=@9???:?DD@BBBBBBDBB>>>>=AB???>?988@AA?CAAAB?=<:<9999*8<?>
@ATNG8:01418:05164
GATGGTAGTACATGATAGACGACACCAGAAGATCAGGAACTCTAGAAGAATTCAGATTTTTAACACGAGAGTAAACGTAAAAAGAAGGTTTTACAAGACTCACGTTAACAATATTGCAGCAGTACGCACACAATCGAAGCGCAGTAAGGATGGCTAGTGTAACTAGCAAGAATACCACGAAAGCAAGAAAAAGAAGTACGCTATTAACTATTAACGTACCTGTCTCTTCCAAACGAATGAGTACTGCGTCTCACTCTCGCCTACCATCGAATCACGAAAGTCT
+
BBB@7<::9;5@969@ABBBBAABC@DCCBCCB;;;6;9;CBBBAA>:949>>==:9::;*:>ECAAADCCCEE>BA@@>>>,@A=@5;<;.;CC@CBBABAA@C@C@BB?BDD?BBBBBBBBCCCC@AADD?BBBB?BCCCBBBB?B@C@@?@BBCCDDC?AACCCC?BA=@@?8>?AAA9???;===??.?A@A@?@BA@==5:5:>::5:3:;BAA=AB<;<CC?A?AA<@ACA::9BBBCBBBBA@@BBBAAABCC@CCC@CBAAA@BBBCBAA<A@@@
@ATNG8:01420:05136
GATGGTAGCATCATGCATATCTCACCAGAAGATCAGGAACTCTAGAAGAATTCAGATTTTTAACACGAGAGTAAACGTAAAAAGAAGGTTTTACAAGACTCACGTTAACAATATTGCAGCAGTACGCACACAATCGAAGCGCAGTAAGGATGGCTAGTGTAACTAGCAAGAATACCACGAAAGCAAGAAAAAAGAAGTACGCTATTAACTATTAACGTACCTGTCTCTTCCGAAACGAATGAGTACGATGAGAGAGCTCTCTCTACCATCGAATCACGAAAGTCT
+
//:;:@A@BAAAB966?@A?A@??@=@CC;:?@<:;058;>;885=9==?C?::8@??><+@;@AB:99BCAAB=AABCCCC3;;;;AFLD;JEEAFCCCBDC@@=@@;<9;BA>AABBCDCCCCCCBBADC@DDCC=??@??@@@=A?B;;9;BAAABBB?BAAAAA?BB?BBB>@?CBC>A>>;?>==>>'=@:8878@@ABB7;7;@AA7;8;@BBC@BCA?@?A<?8>AA<BBC>BAB?@@EBBAAA???@@A?889=====;??>?A=@A@BBAB=A:::
@ATNG8:01421:05131
GATGGTAGACACGTGTGCTCTCTCGTACTCATTCGTTTCGGAAGAGACAGGTACGTTAATAGTTAATAGCGTACTTCTTTTTCTTGCTTTCGTGGTATTCTTGCTAGTTACACCAGCCATCCTTACTGCGCTTCGATTGTGTGCGTACTGCTGCAATATTGTTAACGTGAGTCTTGTAAAACCTTCTTTTTACGTTTACTCTCGTGTTAAAAATCTGAATTCTTCTAGTAGTTCCTGATCTTCTGGAGATACACATGATATCTCTGACCATCGAATCACGAAAGTCT
+
56<<8=>BBCCBA;>A;;<=@;?BBBABBBBD@CBBB>BC@B@BBDCBBB@CCBAB?C?BBBC?A<??BAA@@@@>@@@@@1774;756)5A??>BBB?BB?@?@BBB?A@;;7;CD:>=?;?=CBE@@:::3:=::5:@A>??887::=<=<=>;>??=AB:=9=BBEBBB;949<::;2==A<@?CCD/@@<==2<///98665;-6565'2::8>3;3;A9<99///56056><AACB;??@;A6666///55:;9---99---;4:;>@B;??CDD@@6=<9-
@ATNG8:01421:05148
GATGGTAGCAGACGTGACAGAGCGCCAGAAGATCAGGAACTCTAGAAGAATTCGGATTTTTAACACGGAGAGTAAACGTAAAAGAAGGTTTTACAAGACTCACGTTAACAATATTGCAGCAGTACGCACACAATCGAAGCGCAGTAAGGATGGCTAGTGTAACTAGCAAGAATACCACGAAAGCAAGAAAAGAAGTACGCTATTAACTATTAACGTACCTGTCTCTTCCGAAACGAATGAGTACCTCTCAGACGCTCGTCCTACCATCGAATCACGAAAGTCT
+
:>=A8=@BB?@;?696=BB666<<<85545999944.4.33339882888=<A?<99877$337733,3993337.772222&25.5+225&222+252/.87//*/(.:065A:@;;<@A==>A;;;=>??<>>@A=;;:@><<<4616//*/<><@@@@;@AABAA>=>:<5517<<<=9::;;;;;;/;=8====???>>;><@@@@=A<A??::7:?==://(/)/76.7?;5;A>=8885;>>?@@@@ABBAB;;5;;;5;?>>A=@?>>>@E9>>>>
@ATNG8:01379:05203
GATGGTAGCACACGAGATCTCATCGTACTCATTCGTTTCGGAAGAGTCAGGTACGTTAATAGTTAATAGCGTACTTCTTTTTCTTGCTTTCGTGGTATTCTTGCTAGTTACACTAGCCATCCTTACTGCGCTTCGATTGTGTGCGTACTGCTGCAATATTGTTGACGTGAGTCTTGTAAAACCTTCTTTTTTTACGTTTTACTCCCGTGTTAAAAATCTGAATTCTTCTAGAGTTCCTGATCTTCTGGGCAGACTCTCACACGCCTACCATCGAATCACGAAAGTCT
+
AACC@BBBCCBABBBBBBDCBCBBBEBBBCCCACCCC>CCAD?BCCCCBB@CCCBC?B?ACAA?D@A??BBDCBB?AADEE3B@:=<@?8?@;;9;AF@BB@BBBEDFADDDCCCBB?BCD@C?ECCBBBBC>BABB?CCEDDBBBCBBBCBCA@>AAA=?@=@?AAABCBBCC@DCCCC:B@B@BBCCCCC#??9999-:???A;@>?@5;;;;*;AAAA=A?A@=ABBCBCB@C@DECBAA=ABBB=BCCCCCCCBBBCCCC?CBC@CCBBB?BBCCBBB<BAAA
@ATNG8:01380:05176
GATGGTAGTGTGTCTCTGAGAGTAGTACTCATTCGTTTCGGAAGAGACAGGTACGTTAATAGTTAATAGCGTACTTCTTTTTCTTGCTTTCGTGGTATTCTTGCTAGTTACACTAGCCATCCTTACTGCGCTTCGATTGTGTGCGTACTGCTGCAATATTGTTAACGTGAGTCTTGTAAAACCTTCTTTTTACGTTTACTCTCGTGTTAAAAATCTGAATTTCTTCGTAGTACGTTCTAGATCTTCTGGGATGTGTGCGCAGTGCCTACCATCGAATCACGAAAGTCT
+
8>:;<<;;;;///////55555<<<<;::<;;7?;<@8@@;?=?DDDDDD@BBBCC@C@CCBC@C@BBBGCCBBB?BBEDD5CC=@@@A<AABB?AADADD@BBHDCC@DCCCCCBB@CCC@C?BBCCCCBB@BBBB>BBBBC@@@CBCBBBBCB@BBC?CC?C?CCCCBBCBB=B::::.;>C><<;<;*;CCCH<==CFCCBB@@<@AAA0A@@=<777/22*,,,,5,,,,-0////6788379:;3;9::<;;;888;=?A>???@BABBC=AACABAB=BFCC
@ATNG8:01381:05189
GATGGTAGATACTCGCTGATACACCCAGAAGATCAGGACTCTAGAAGAATTCAGATTTTTAACACGAGAGTAAACGTAAAAAGAAGGTTTTACAAGACTCACGTTAACAATATTGCAGCAGTACGCACACAATCGAAGCGCAGTAAGGATGGCTAGTGTAACTAGCAAGAATACCACGAAAGCAAGAAAAAGAAGTACGCTATTAACTATTAACGTACCTGTCTCTTCCGAAACGAATGAGTACTGTATCTATGTGTGCGCTACCATCGAATCACGAAAGTCT
+
455505>>?CCCB?;6666<<<<=A7@<<9==<<BB?=BAAAC??;<<6;4==?;8888)87=====<BBCCC8<=:9:::'9@<@4;;;&9<>7<966<<<<A=A;>?4:;@=@@CBCCCCBBCDB@@@@=@BBB@BBBAAAAB?BAEDC?CCCCBB??=?A::9949?<??:48888<788559>AAA/AA<@=>=ABA@@1818887-6/69BAA?BB@@A??4918::59;;6///9=>?AABCB@8749A9777=>>=>=A;;;?58555==A5A987
@ATNG8:01381:05211
GATGGTAGCGCTCACATAGATACAGTACTCATTCGTTTCGGAAGAGACAGGTACGTTAATAGTTAATAGCGTACTTCTTTTTCTTGCTTTCGTGGTATTCTTGCTAGTTACACTAGCCATCCTTACTGCGCTTCGATTGTGTGCGTACTGCTGCAATATTGTTAACGTGAGTCTTGTAAAACCTTCTTTTTTTACGTTTACTCTCGTGTTAAAAATCTGAATTCTTTCTAGAGTTCCTGATCTTCTGGACAGAGTGTGCAGATACTACCATCGAATCACGAAAGTCT
+
69>>:?BBAABBDCCBBBCCCCCCCCBBBCB@<=9:;0;B>B?CDFCCBD?BBBBB?C?BBBB?C?BCBCCCCBB?BCCCC3CB<??AD>DBAA?ACC@CC;;;BCCC@CCCDDCBB?BCE?C?CCCBCD@@>?CCC@CCCBCCCCBBBCCBB@@<@@@<?@<@?BBCBBCBCC@EBAAA8@=@;:999999#:CABB>CBEIFHDBBB@BAAA0AAA@C>A>AAA<ABABB@A>A@CCBCBB>AACADCCCBBBCBCBBBCBDBBBC?BB?>>?BBCCAA?8??>>
@ATNG8:01384:05207
GATGGTAGAGAGAGCTCTCTCATCGTACTCATCGTTTCGGAAGAGACAGGTACGTTAATAGTTAATAGCGTACTTCTTTTTCTTGCTTTCGTGGTATTCTTGCTAGTTACACTAGCCATCCTTACTGCGCTTCGATTGTGTGCGTTCTGCTGCAATATTGTTAACGTGAGTCTTGTAAAACCTTCTTTTTACGTTTACTCTCGTGTTAAAAATCTGAATTCTTCTAGAGTTCCTGATCTTCTGGGTCTACGCTCGTCGCGCTACCATCGAATCACGAAGTCT
+
:9//+/9=ABCCCBA@<<>CCDDCDCDCDCCB@995)4:7=:==BBBAA@BBBDCAD>AABC?B?CCBBBBBAA;98777(:<8>BEE>BBBA>ABC?BB::7BBBB?BCC=<<AA<AAB=A<<<<::;;;<@ABA<AAAC@@@@7;;@@@=>><>>@=DD=C<??????BBD;?8888,89>899999):<@?A7>>>;:;A?=>57666+6//-=4=4//-/;::?;;6;<@AAAAB8=;::1;==AAA@???BA===;;;;7;===B;@?A=:;8<??B
@ATNG8:01384:05208
GATGGTAGTGTCATATGAGAGTGTGTACTCATTCGTTTCGGAAGAGACAGGTACGTTAATAGTTAATAGCGTACTTCTTTTTTCTTGCTTTCGTGGTATTCTTGCTAGTTACACTAGCCATCCTTACTGCGCTTCGATTGTGTGCGTACTGCTGCAATATTGTTAACGTGAGTCTTGTAAAACCTTCTTTTTACGTTTACTCTCGTGTTAAAAATCTGAATTCTTCTAGAGTTCCTGATCTTCTGGGTCTCTCTCTCACGCACTACCATCGAATCACGAAAGTCT
+
;A@>9<<@995<<;;<C>>>B@@@ABA@@>@@8<=?@8@G:B@AAAB>BC?CBB;:459=<<A9B;?=@=:5444.444444#44.48>>8=<:95;//)//)//;;>A7<<>===DD?@@@<@=ABBBC@:;4;A;;4;@D;;:>>>000@?>@@;>@@?BB@C@CC@@@@@>@>@::::.:9>99999:(;?BAB;A:;999999@.9999$95555.575505@@>?;<9@<@CABBB<??AA0;;@AABBBAAA@000@<::6000<<6<==>??C<???@
@ATNG8:01391:05187
GATGGTAGTGATACAGATCAGACACCAGAAGATCAGGAACTCTAGAAGAATTCAGATTTTTAACACGAGAGTAAACGTAAAAAGAAGGTTTTACAAGACTCACGTTAACAATATTGCAGCAGTACGCACACAATCGAAGCGCAGTAAGGATGGCTAGTGTAACTAGCAAGAATACCACGAAAGCAAGAAAAAAGAAGTACGCTATTAACTATTAACGTACCTGTCTCTTCCGAAACGAATGAGTACCTCTCAGACGCTCGTCCTACCATCGAATCACGAAAGTCT
+
;>=>?ACC?DDBBBCGGCCCBCCCB@BCD@CBBB@@=@>@BA::5>9BB>B?>>?A@??@+B=BBBABBBBBBA;A>;;:;:':A;?:@@@9ACCHCCCCCBC;;;;@EE@CCD?CCAABCBCCCBCCCCBB?CCCC?BAABBBAB>C@E?@>@CCCCCCC?ABACCC?BB>==>=@ABBA=A??;987778%/;79///==CBB;><>???:>:=ABAA=AB@@@BB@B?BBD<AAB?AAAA@AB=?>>@@@@A@@@???A<AAD=C>>>A<@?AB??>7?A@A
@ATNG8:01392:05193
GATGGTAGTCTCAGATAGTCTATAGTACTCATTCGTTTCGGAAGAGACAGGTACGTTAATAGTTAATAGCGTACTTCTTTTTCTTGCTTTCGTGGTATTCTTGCTAGTTACACTAGCCATCCTTACTGCGCTTCGATTGTGTGCGTACTGCTGCAATATTGTTAACGTGAGTCTTGTAAAACCTTCTTTTTACGTTTACTCTCGTGTTAAAAATCTGAATTCTTCTAGAGTTCCTGATCTTCTGGGTGTATCAGCGAGTATCTACCATCGAATCACGAAAGTCT
+
A@@?8===BBBBBC@CBB;69CCBCCB><9//)////)/=9B:ECAA@CDAJDBBB@B@BBCB>B@BCCCCCBBB:;9999)9A<AACD>B=BB?BCC?BC?@ABCBCABCCB@A@C@CCD@C?CCBBBBBB?BBAA?CBBBCCBBCCBBBBBBB?BBB@BB=B?BBCCCCCCC@CAAAA7@>A=<;;;;*<ACDB>ABICCCCCDC?BBBB2D;;;B@C@BB@BCBAA995:=>@AB@?<?ABB=C@@@BAA@@@;:;CCBCBB@BCCBB?ABBA;:9/9999
@ATNG8:01394:05187
GATGGTAGGACGAGCGTCTGAGAGGTACTCATTCGTTTCGGAAGAGACAGGTACGTTAATAGTTAATAGCGTACTTCTTTTTCTTGCTTTCGTGGTATTCTTGCTAGTTACACTAGCCATCCTTACTGCGCTTCGATTGTGTGCGTACTGCTGCAATATTGTTAACGTGAGTCTTGTAAAACCTTCTTTTTACGTTTACTCTCGTGTTAAAAATCTGAATTCTTCTAGAGTTCCTGATCTTCTGGATACACTCATGTGCACCTACCATCGAATCACGAAAGTCT
+
45<=9=@B?B@@;B;;?CBCCDBC@DCCCCCC@CBBE>CC@B@BBBBCCC@CFCCC@C?CCCC@B?BBBCCCCCC?BBCCC5CB;::CG>ECCC?ABD?CB?@@@B@@?BDDBBDCB?B@@?@@CCCC@AAB@CBCC>BBBBBBBBBCDCBAA??9@;:7;B?B@BBCCBCDEG?CCCCD<C@C?BBCCB0BC:;:.;AAACCDCBA>AAAA0ABBBCACACB@BDB@@@@<??ABBDDC?BAF@CCCCCCCBBCCCBBBCACDC?C999@=@@BCCBB=BBCB
@ATNG8:01394:05193
GATGGTAGTGTCATATGAGAGTGTGTACTCATTCGTTTCGGAAGAGACAGGTACGTTAATAGTTAATAGCGTACTTCTTTTTCTTGCTTTCGTGGTATTCTTGCTAGTTACACTAGCCATCCTTACTGCGCTTCGATTGTGTGCGTACTGCTGCAATATTGTTAACGTGAGTCTTGTAAAACCTTCTTTTTACGTTTACTCTCGTGTTAAAAATCTGAATTCTTCTAGAGTTCCTGATCTTCTGGTATGACTAGTGTACTACTACCATCGAATCACGAAAGTCT
+
//<<6<@@=CA@;ACCCCCECCCBBBBCCCAA?BDDD=CC?C?BCCCCAA>ACBBC?C?BBBC<@>?BBBBBBBB;?@@@@0@A<@?BB=CCDCACCC@CC?BCCCCC@CCCCCBBC=BBC?C?DCCCBA@@@BBBB?CCCCCBBBDBBBCBBCC?CCC>???C?BACBBBBBC?B@AAA8@=B;::9::*:ADCF=BBBCCCFCCC@CCCE5CBBBC@DABC@BCBAA??>@@DCCCBA>ABC@CCFCBAACCCECCCCCCCBB?BBBBB@CA???>>8>?@@
@ATNG8:01395:05176
GATGGTAGCTCTGCTCTGACTCTCGTACTCATTCGTCGGAAGAGACAGGTACGTTAATAGTTAATAGCGTACTTCTTTTTCTTGCTTTCGTGGTATTCTTGCTAGTTACACTAGCCATCCTTACTGCGCTTCGATTGTGTGCGTACTGCTGCAATATTGTTAACGTGAGTCTTGTAAAACCTTCTTTTTACGTTTACTCTCGTGTTAAAAATCTGAATCCTTCTAGAGTTCCTGATCTTCTGGTATACACACTCGCTCGCTACCATCGAATCACGAAAGTCT
+
@@@A5:@BBBB=>??CCBAABCBBBA@@AA:;6:@<<><>:B=BCCDGACCGCC@B?BCCD<B?BBBBBBBAA==?@@@0@C@CDDD?CCAA?B@D?BB=:;9CBCADDDABBBC::;B=A>BBAA;<;A?BB@@=A@@@BBBBE;;;AAA::8;BB>??<@;?@BBBCBBB>BBBBB9B?C=;;;;;*<B<<;9;BBCA::9?>;A@A@2@@?@A?BB?BABBAA@??=@=AAACBB<??A=@@@@BCBCBAA@;;:FCBCC@BAAAB<??CCCCC>BBCB
@ATNG8:01395:05184
GATGGTAGCACGACGAGATCTCATCGTACTCATTCGTTTCGGAAGGGACAGGTACGTTAATAGTTAATAGCGTACTTCTTTTTCTTGCTTTCGTGGTATTCTTGCTAGTTACACTAGCCATCCTTACTGCGCTTCGATTGTGTGCGTACTGCTGCAATATTGTTAACGCTGAGTCTTGTAAAACCTTCTTTTTACGTTTACTCTCGTGTTAAAAATCTGAATTCTTCTAGAGTTCCTGATCTTCTGGTGTCGTCTATCATGTTACTACCATCGAATTCACGAAAGTCT
+
:@@<5::<:@555;:<5666666=<::///:772555:0997<15506<?A>ACB9986;??@@<=7;;>=>>>=@8;9999$54.44<<4569C@CCC>AB6;;@@=A=BBCBBAB=?A??;>:@AA997@A497??6;>A?778997:<<678>:87667A9<05//.6333661779==+505268:::*9...5,3.../.5878.5555(5555:3737:6888=<==:=<@???7807:84<=:::A:;:>:9///0666>;5;;;;=-/*/:9333-69//
@ATNG8:01403:05206
GATGGTAGATACTCGCTGATACACCCAGAAGATCAGGAACTCTAGAAGAATTCAGATTTTTAACACGAGAGTAAACGTAAAAAGAAGGTTTACAAGACTCACGTTAACAATATTGCAGCAGTACGCACACAATCGAAGCGCAGTAAGGATGGCTAGTGTAACTAGCAAGAATACCACGAAAGCATGAAAAAGAAGTACGCTATTAACTATTAACGTACCTGTCTCTTCCGAAACGAATGAGTACTGTATCTATGTGTGCGCTACCATCGAATCACGAAAGTCT
+
59<<:=@BBBBCB;;<A>BBBECDD=CBB@BBBB;;7:?AACCBBC@BB?B<>?>:9999'88AACBBBBBBBB=BCEEEMJ5;;5;4;;09AD?DAABBBB@@=@?BC@CCC?BBBBCCCCCCBBBBAAC?BBBB@BBAACA??<@?BAA?ABABCCBC?CCDB?>9??;?CC?A@<;;3;325>@AAA/<=:;;;;@A@AB7;7;>>>;?<?ADAA<????CAA=B>CBC=B??<???BBBBB???AA99:ADEB@;<;@@?;@A:;;<>AAABBB=BA@A
@ATNG8:01407:05194
GATGGTAGGCGTGTGAGAGTCTGCCCAGAAGATCAGGAACTCTAGAAGAATTCAGATTTTTAACACGAGAGTAAACGTAAAAAGAAGGTTTTACAAGACTCACGTTAACAATATTGCAGCAGTACGCACACAATCGAAGCGCAGTAAGGATGGCTAGTGTAACTAGCAAGAATACCACGAAGCAAGAAAAGAAGTACGCTATTAACTATTAACGTAACCTGTCTCTTCCGAAACGAATGAGTACGATGAGATCTCGTGTAGCTACCATCGAATCACGAAAGTCT
+
>?>C?BBGADC;;66595BBBCCDG?CCC?CDCCBB=B<@@BBAAB@;;8:?@A=99:::'75;990//99888./333333$33,3,333&333,37;7677;A9><@B;;;95;<>><99-----99@BB=BB==7:;>>==88186=:;5:<888:;A<??>=@A@:94:@>;=;//)///(/555'2717==765///5;5;A>>:=;<://*/7>///;;:4:8:<;1;@@<@=>=//./777;:<6557558/...;99498==<99998222'2277
@ATNG8:01407:05207
GATGGTAGCGCGACGAGCGTAGACCCAGAAGATCAGGAACTCTAGAAGAATTCAGATTTTTAACACGAGAGTAAACGTAAAAAGAAGGTTTTACAAGACTCACGTTAACAATATTGCAGCAGTACGCACACAATCGAAGCGCAGTAAGGATGGCTAGTGTAACTAGCAAGAATACCACGAAAGCAAGAAAAAAGAAGTACGCTATTAACTATTAACGTACCTGTCTCTTCCGAAACGAATGAGTACTATGTAGAGCTCTATACTAATCGAATCACGAAAGTCT
+
CDBB?BFBCCB@AACCCCCCCCCCC=CDD?BBBC??>?@CBBAAAA?AA=A>BBBBBBBB3B?CCCAAAACCCC>BA>>===,=B=B<AAA9ACCBCBBCDEE:98<@DC@CBB?BBBBCCCDCCCCCCBBC@DCBB>BBA?BBA@<AADCB?BCCBBABB@BDCBBB?@@:99:3:::::,5776678888%/;6;///<9>>?7;7:<@C1858?AAB?BCBBBCC;?<??=5???>?BBCDCA>>AAAA@@@FCAAB???>=9=>==:=>AB???8????
@ATNG8:01415:05174
GATGGTAGGCGTGTGAGAGTCTGCCCAGAAGATCAGGAACTCTAGAAGAATTCAGATTTTTAACACGAGAGTAAACGTAAAAAGAAGGTTTTACAAGACTCACGTTAACAATATTGCAGCAGTACGCACACAATCGAAGCGCAGTAAGGATGGCTAGTGTAACTAGCAAGAATACCACGAAAGCAAGAAAAAGAAGTACGACTATTAACTATTAACGTACCTGTCTCTTCCGAAACGAATGAGTACCTCTCAGACGCTCGTCCTACCATCGAATCACGAAAGTCT
+
//::6:@=;@CCBBBBCCCABB@@A<ACC@CCBBBB@B?BBBBBBB?@@=@?ACBCBBBB3B?BBABBBBCAAA<@A@@??@2@A>A?BBB:BCC?B@B>>>=@A;C;5505>>:>>>>>>>>=AAAA@@>>9>>>@:>;<@<>>@9@<A>;:;@>>>AAA:@@AA@@=@B>BBB>B?==;3;79188887)5608=AA788@CB;?;?===:>=AA@?@;<<>@<>>=A=AA>6>AC?B@@@///9666=B@@??@@???B=B@@<@@@@A<?A><;990;9:9
@ATNG8:01419:05215
GATGGTAGTGTGTCTCTGAGAGTAGTACTCATTCGTTTCGGAAGAGACAGGTACGTTAATAGTTAATAGCGTACTTCTTTTTCTTGCTTTCGTGGTATTCTTGCTAGTTACACTAGCCATCCTTACTGCGCTTCGATTGTGTGCGTACTGCTGCAATATTGTTAACGTGAGTCTTGTAAAACCTTCTTTTTACGTTTACTCTCGTGTTAAAAATCTGAATTCTTCTAGAGTTCCTGATCTTCTGTCTACTACACTGTACTCTACCATCGAATCACGAAAGTCT
+
@BBC@CBCCCBCCCBBFGCCCBBCCCCCCCBB?A>??;?B?B@CCCCDCC?BCCCB?C?DCCC?C@CCCCCCCEC?BB@@@0@>;>@A@9ABAA?AED@CC?@@BCBC@BCCEDDAA?BBB?A>BCCDBBAC?CBCC?CCCBCCDBCCCCCBB??;?@@=@B?B<@@CBBBCCCADCCCC;D?B?BCDIH5CGBBB>CCDCCCDDCA<@@@@0@AABB@D?@@?@BCBCBB?B?BDDCCB?AACCCCCCCB@BBBCBBBBCDDD@B???@>AAAABCC=C998
@ATNG8:01420:05206
GATGGTAGAGTACAGTGTAGTAGACCAGAAGATCAGGAACTCTAGAAGAATTCAGATTTTTAACATCGAGAGTAAACGTAAAAAGAAGGTTTTACAAGACTCACGTTAACAATATTGCAGCAGTACGCACACAATCGAAGCGCAGTAAGGATGGCTAGTGTAACTACAAGAATACCACGAAAGCAAGAAAAAGAAGTACGCTATTAACTATTAACGTACCTGTCTCTTCCGAAACGAATGAGTACGTGTGACGTACGTGAGCTACCATCGAATCACGAAAGTCT
+
<<BB?C>CCCD?@CCA<ACCCCCCC@CBB?B@A;;;<@<@AB???D@BB?B@99:?>@@A/@@A:77>;777777.3333333$33,3,333&38838::8765--(-(-62423.3666>?@@CCCCCCCBB@BBAA?AA@@BBBB>B@DAA>ABCCBBBC?BBBGC?CC@BBB9:9BCC<>>>?BDCCC3BB?BBBBBBCCC?B>AAB?8=9=;>>@000A@A@B7999AA:A9979@@ABBCB@@AABBBABBCCAAADB@@=<::;=;>=<=887-8==<
@ATNG8:01424:05177
GATGGTAGCGCATATCAGCGCAGCCCAGAAGATCAGGAACTCTAGAAGAATTCAGATTTTTAACACGAGAGTAAACGTAAAAAGAAGGTTTTACAAGACTCACGTTAACAATATTGCAGCAGTACGCACACAATCGAAGCGCAGTAAGGATGGCTAGTGTAACTAGCAAGAATACCACGAAAGCAAGAAAAAGAAGTACGCTATTAACTATTAACGTACCTGTCTCTTCCGAAACGAATGAGTACAGAGAGTACGATATGTCTACCATCGAATCACGAAAGTCT
+
56FG;CBBC@@@@DCCBBCCEEBBB=BA@:>?>>:;29:?<A??>@:?=9>877455555$99=??99666?CF>BBBBBAA0:;492;:;4;BD@CAA@@@>;;7;=BB@@@A@CCCBBBBBCCCBBCCFEACB@@>?BBABB@@<A@B@@?ADDDBBCC?CCCABB@@A<ACC@@@ABD;@9949>>>@2@B?BBBBBB@?A7:7;=>>1617C@@@@BCBBBCB@D?BBB=A??<:::ADDBAACCBBBCC???BBB@AB>:7:BBAA<??===??8?888
@ATNG8:01424:05194
GATGGTAGCTCTGCTCTGACTCTCGTACTCATTCGTTTCGGAAGAGACAGGTACGTTAATAGTTAATAGCGTACTTCTTTTTCTTGCTTTCGTGGTATTCTTGCTAGTTACACTAGCCATCCTTACTGCGCTTCGATTGTGTGCGTACTGCTGCAATATTGTTAACGTGAGTCTTGTAAAACCTTCTTTTTACGTTTACTCTCGTGTTAAAATTCTGAATTCTTCTAGAGTTCCTGATCTTCTGGGTCTACGCTCGTCGCGCTATCATCGAATCACGAAAGTCT
+
BA;;:6>==CCCCCCCCCCCEDD@??CABB;;6:AAA8AB>B@CCBBCBB>AAADD:?:;6<A:CACBCCCDCCC?BCDCC2<;8:@BC=BA;;7;@B>AB?@@@CAB@BCCBBCCC@CED@C@;;;BAB@A=@ABB>A@CCCDCCAACCCCCBA>A;:5:@<@=AACCBCCCC@CFDDG;A;A;;;;;;*;BCBC9;:BA@>>@??;>@@4:6:AAC@C@CD?BBBCA??;?<???AAB@BBCJ=A;;;A@BCCA@@@??::;BCBBBBB?BBBBCCC>BAA:
@ATNG8:01394:05257
GATGGTAGAGAGAGCTCTCTCATCGTACTCATTCGTTTCGGAAGAGACAGGTACGTTAATAGTTAATAGCGTACTTCTTTTTCTTGCTTTCGTGGTATTTCTTTGCTTAGTTACACTAGCCATCCTTACTGCGCTTCGATTGTGTGCGTACTGCTGCAATATTGTTAACGTGAGTCTTGTAAAACCTTCTTTTTACGTTTACTCTCGTGTTAAAAATCTTGAATTCTTCTAGAGTTCCTGATCTTCTGGTGTCGTCTATCATGTACTACCATCGAATCACGAAAGTCT
+
;<<<@B=@AB;;;@;555;666<<=6659;5515ABB=CBFD@CB965@@5:5<@?7;=@???<A759@@A8:4<8=BGFG2AA?BBBC>CBB@297;;3887(38739==4=<<8?9655//.05297@652589==??8<=9:::8>>>?AA::85.655=AB<?<>>>?>>>==8<=<;<-:*/,/9@@@,66=@@6AA=>>B=>>>;:@@@,=////<7<9AA=@==----07-37?@@@<@??;====?>>>>>>AA?>>>>>A<@A@@A<====;;;1;>==
@ATNG8:01394:05265
GATGGTAGTGTCATATGAGAGTGTGTACTCATTCGTTCGGAAGAGACAGGTACGTTAATAGTTAATAGCGTACTTCTTTTTCTTGCTTTCGTGGTATTCTTGCTAGTCACACTAGCCATCCTTACTGCGCTTCGATTGTGTGCGTACTGCTGCAATATTGTTAACGTGAGTCTTGTAAAACCTTCTTTTTACGTTTACTCTCGTGTTAAAAATCTGAATTCTTCTAGAGTTCCTGATCTTCTGGGTCTCTCTCTCACGCACTACCATCGAATCACGAAAGTCT
+
56CC;?CCCBBCCCCCCCBBGCBCBBBBCCCA?B@A=AA=@@BBCBCCDADCCBB?B?CCCC>B>ACCCC@@AB@BBEDE3CC>@@BC=AB@A=ACC@CD?AACCCDFCCCCCDDC@CAA>A@CCCDCC@@<@@AA?BABBBBBBCCCBBBBBB>BAB>BB@B?BBBBABCCB?B@@@@7>>B;::999*:@@AB>CCDCCCCCCC@CCDC5C;;;B<@<@B?BBBBBBB?B@CCCDBB?BBFF=CCCCBA@BABBBCCDCBBB@BBBBC@CCBABBB=BBBB
@ATNG8:01398:05233
GATGGTAGATACTCGCTGATACACCCAGAAGATCAGGAACTCTAGAAGAATTCAGATTTTTAACACGAGAGTAAACGTAAAAAGAAGGTTTTACAAGACTCACGTTAACAATATTGCAGCAGTACGCACACAATCGAAGCGCAGTAAGGATGGCTAGTGTAACTAGCAAGAATACCACGAAAGCAAGAAAAAGAAGTACGCTATTAACTATTAACGTACCTGTCTCTTCCGAAACGAATGAGTACGAGAGAGCACACGTGTCACCATCGAATCACGAAAGTCT
+
<<BC?BBBBA@;@BBBCBCCBBBBA;A@@=;9:@;;4::;?>@@@B<?:8C;=>BBBBBB2A>ABBBCBBBBCC>A@A@@@@0@B@C5;;;*9@@=BCB@@BCBB@B@BC>@@A=@?BBCDABBBBCB@@AB?B@;;6:@>==@0000=DAC?CCCBBBAB@BCBCBD?993:::9??=@@599608==>>/>>8=788?AA==:><>>>A<@=@@CBB>ABB???C<?=?EE>???=@999?@@@>;;@??BBA==>=<<<=<:>:::@<@>>>CBB=B999
@ATNG8:01399:05226
GATGGTAGAGAGACTGTAGCGCACCCAGAAGATCAGGAACTCTAGAAGAATTCAGATTTTTAACACGAGAGTAAACGTAAAAAGAAGGTTTTACAAGACTCACGTTAACAATATTGCAGCAGTACGCACACAATCGAAGCGCGGTAAGGATGGCTAGTGTAACTAGCAAGAATACCACGAAAGCAAGAAAAAGAAGTACGCTATTAACTATTAACGTACCTGTCTCTTCCGAAACGAATGAGTACTGCGTCTCACTCTCGCCTACCATCGAATCACGAAAGTCT
+
;<CD;CCCCBBCCBBBBCBBCCDDD=CCC?CBBBBB<?>AABBBBC?CC@C@>=>AA@@A3B?BCDCCCABBBB;@ABDDED5A@;@=AAA9ADDACBBBDCMBB>A?CD@CBA;?ABBCBBBCCCCCCDBB?AB??;>>A??;?@:@>AAB?BBBCBBBB?BCBBBB?AA;@AB9???;;3:<;;=====.=@=@888EB???:>:=>DD7:7:?@@@=@@@@@@@;@=@BA9B??;?AAABB@ACCBBBAA:99AAAAB@BBB?CAAAB@BB@@:::/9:99
@ATNG8:01400:05240
GATGGTAGCATCATGCATATCTCACCAGAAGATCAGGACTCTAGAAGAATTCAGATTTTTAACACGAGAGTAAACGTAAAAAGAAGGTTTTACAAGACTCACGTTAACAATATTGCAGCAGTACGCGCACAATCGAAGCGCAGTAAGGATGGCTAGTGTAACTAGCAAGAATACCACGAAAGCAAGAAAAAAGAAGTACGCTATTAACTATTAACGTACCTGTCTCTTCCGAAACGAATGAGTACAGAGAGTACGATATGTCTACCATCGAATCACGAAAGTCT
+
//;;:=A?ACCCECCCBBBCCBBBC@BBB>@@CCCC@BBAAABCB?AA?C?BBCCBBBB3C@BBBBBC>?>CC>AABCELM5@@=@4;;;6;CCAABCCCCF;;;<@BB@C@@=@ABCBBBCCBBCCBBBB@BBA@=A@@???CD@G?BBB?AA@AABBB?BBBBBC@CC@9876<;687)88808::::;'6>6;///9;?AF:=:;9>A:><>BBBB@BBBBBBA?A?::9/9>@=ABBCECCCCCCBBBBBBBBACBBB>>>:<>>>?:=99::98.:>>>
@ATNG8:01415:05221
GATGGTAGGACGAGCGTCTGAGAGGTACTCATTCGTTTCGGAAGAGACAGGTACGTTTAATAGTTAATAGCGTAACTTCTTTTTCTTGCTTTCGTGGTATTCTTGCTAGTTACACTAGCCATCCTTACTGCGCTTCGATTGTGTGCGTACTGCTGCAATATTGTTAACGTGAGTCTTGTAAAACCTTCTTTTTACGTTTACTCTCGTGTTAAAAATCTGAATTCTTCTAGAGTTCCTGATCTTCTGGATACTCTCATGTGCACCTACCATCGAATCACGAAAGTCT
+
455506>>:CCCB@965=666::;60//::/526;;>5=<7<759565>>9;99555)549;;;7<=<<:;90/)/;)/////$//)/4:<09955.5<:277)///79=7;;=>B????@@@;@;::;;;@;;5<B;;5;;::@?@@B=BBDBBBB?@@@:??9?299@::9@@A<@5599*57<6;;;;;)65=<=069?;==;;<=:>@@@+@666A>A@CC@CBC@?@?594:@@BAB>BACAFFCCBBAAA<;;ABA@=@@<:<000><@>AABBB<BBBB
@ATNG8:01415:05267
GATGGTAGCGCACACATAGATACAGTACTCATTCGTTTCGGAAGAGACAGGTACGTTAATAGTTAATAGCTGTACTTCTTTTTCTTGTCTTTCGTGGTATTCTTGCTAGTTACACTAGCCATCCTTACTGCGCTTCGATTGTGTGCTTACTGCTGCAATATTGTTAACGTGAGTCTTGTAAAACCTTCTTTTACGTTTACTCTCGTGTTAAAAATCTGAATTCTTCTAGAGTTCCTGATCTTCTGGTAGAGCGTGCATATATCTACCATCGAATCACGAAAGTCT
+
--87378//49999596>9;=;;;@>>===;:7:===6=>8=9=><@<<=9BB=AD@C?BBB=9B=@@@6549;44.4:::<)9=8599BC>D8?:8>:97;;3387=??:?????>BB@BBC@C?DBBBCDDD@CBCD@CCCBBBB:;;CBBBBBC?@:;5;B>A>ACAABCBAB>@:99939<B=;;;;.9@>==495>?@@@@@A?ADDE5BBABC?C?AC?AABB@;;8;?CBBBBC@BCC?BBCBA@BBACAB@BBBB@@>=@000<6<=@A@BB=BBBB
@ATNG8:01416:05221
GATGGTAGTGTCAGTGCGCGTCGTCCAGAAGATCAGGAACTCTAGAAGAATTCAGATTTTTAACATCGAGAGTAAACGTAAAAAAGAAGGTTTTTTACAAGACTCACGTTTAACAATATTGCAGCAGTACGTACACAATCGAAGCGCAGTAAGGATGGCTAGTGTAACTAGCAAGAATACCACGAAAGCAAGAAAAAGAAGTACGCTATTAACTATTAACGTACCTGTCTCTTCCGAAACGAATGAGTACGTGTGACGTACGTGAGCTACCATCGAATCACGAAAGTCT
+
45<<5<AB@@@CCAA<C?DCCBCCB@BBB@BC:9:@5;4;@B>@>A>@B@C?::9?>AAA2@=@?=>A>=;;777)7=//////#//(/4999::%9:<7:<<;;98222'2278388859>?>GDBBBCCCCCBCC@CCBB>A@BBBBBC>B?BBB>BBBBBBBB>BBBB@@<>?:=>=9=:766(8::988888(8>:@888A@?>>7:5;>==8=8==A@@;@@@@?AA<><??<6?:94:AABBBBCCCCBBBBABBBBBBBCCBC?BAAAA@A?>;888*9<<>
@ATNG8:01419:05234
GATGTAGTAGTACACTAGTCATACCAGAAGATCAGGAACTCTAGAAGAATTCAGATTTTTAACACGAGAGTAAACGTAAAAAGAAGGTTTTACAAGACTCACGTTAACAATATTGCAGCAGTACGCACACAATCGAAGCGCAGTAAGGATGGCTAGTGTAACTAGCAAGAATACCACGAAAGCAAGAAAAAGAAGTACGCTATTAACTATTAACGTACCTGTCTCTTCCGAAACGAATGAGTACGAGAGGCACACGTGTCTACCATCGAATCACGAAAGTCT
+
DCAABBBBC@@ADCCCDCCGABAB?BAB?B?AA@A<A?A@CBDCB?BB@C@DDCBBBBB3B?BBBAAABBAAA<ACDDDDF5BA>B?BBB9BBB>CBCBCDE;;;;?CB@B@?=ACBBBCCCCCDBBBCDC@CCA@<??A?@A>><@ABBC@AAABAABD?CBBAAB@BB????=@AAAA;<;;988888(8>:A;;;AAABD;?;?@??7;6;>@??=?ABBBBB?C@BEB8???9???BCCC;;:?@5????????9:9??@CB?;;:=<??99:,9=99
@ATNG8:01378:05294
GATGGTAGTGATACAGATCAGACACCAGAAGATCAGGAACTCTAGAAGAATTCAGATTTTTAACACGAGAGTAAACGTAAAAAGAAGGTTTTACAAGACTCACGTTAACAATATTGCAGCAGTACGCACACAATCGAAGCGCAGTAAGGATGGCTAGTGTAACTAGCAAGAATACCACGAAAGCAAGAAAAAAGAAGTACGCTATTAACTATTAACGTACCTGTCTCTTCCGAAACGGATGAGTACAGAGAGTACGATATGTCTAATCGAATCACGAAAGTCT
+
>@:>8@<5955=@>><<;BB>>;;?5:<B>ABBB@@>@ABBCBBB=>BB?B173;88788'7477333>9:99<38354:::(993949::+:55.5555==A==8<7<=8<AC?BABBB@@<66665=;:95:=4925;9??B;@9?=A;949??>@BBB@BBBBBB?CC@BBB?CCBBB:><>;@AAABB(<=16///97899498:79;.808:==>===?000:6916892994:<====?BB@@@@;ABCCDBA>>????;?C??;??;6:::1:/--
@ATNG8:01378:05298
GATTAGGACGAGCGTCTGAGAGGTACTCATTCGTTTCGGAAGAGACAGGTACGTTAATAGTTAATAGCGTACTTTTTTTCTTGCTTTCGTGGTATTCTTGCTAGTTACACTAGCCATCCTTACTGCGCTTCGATTGTGTGCGTACTGCTGCAATATTGTTAACGTGAGTCTTGTAAAACCTTCTTTTTACGTTTACTCTCGTGTTAAAAATCTGAATTCTTCTAGAGTTCCTGATCTTCTGGGCAGACTCTCACACGCCTACCATCGAATCACGAAAAGTCT
+
BBB@BB@CCCCBABBBBBBCBB?ACCCCBB?CCCC<BB?C?CCBBBEE?EDDCC?B?CCCB?C=BBCDCBA9999999#:A;?;;;0;BAB@E@@=@B=??BCBC?CBBBBABC>C@B?B?BB@BBA=>:?A@>:==@;=;?=ABBAA9::@=???=BB:>:=@??@;;:?:>7777,8:@:8////(/<---)------=9;>18888(5;<>A;A;@@>@=77///6:7<>B@<<///==6=;:/98=;::AAA@@;@AA=@;;;=8==>>;:::1:>>B
@ATNG8:01379:05282
GATGGTAGGAGACACGTCGCACACGTACTCATTCGTTTCGGAAGAGACAGGTACGTTAATAGTTAATAGCGTACTTCTTTTTCTTGCTTTTCGTGGTATTCTTGCTAGTTACACTAGCCATCCTTACTGCGCTTCGATTGTGTGCGTACTGCTGCAATATTGTTAACGTGAGTCTTGTAAAACCTTCTTTTTACGTTTACTCTCGTGTTAAAAATCTGAATTCTTCTAGAGTTCCTGATCTTCTGGATACACTCATGTGCACCTACCATCGAATCACGAAAGTCT
+
//;;7=?@@CBBCBCDDFCCBBCCBB=>>?>=<BCDC<BB?C@CCBCCBB@BCDBB>?>?FCC@C@?@?BBB<=B7BBA@@.<=1;7733&3=>A:B??<?B@BBBBBB>AAAA@@@@<AAA<A=>>>A:;:@<A@A@8;:>>=>?>>>?AA????::;;:?A9=:>>=B???AA;???>>2>;?;?ACAC/AA<<90<799=:;8<=<AAAA/AA@@@<A=AA<@@@@;;:<?<>>>@A?:>>?=ABAA=>>>???@A@@@;<<=;;:;;A;?=>>?AA9??>>
@ATNG8:01386:05271
GATGGTAGGTGCGAGCATGAGTGTATCCAGAAGATCAGGAACTCTAGAAGAATTCAGATTTTTAACACGAGAGTAAACGTAAAAAGAAGGTTTTACAAGACTCACGTTAACAATATTGCAGCAGTACGCACACAATCGAAGCGCAGTAAGGATGGCTAGTGTAACTAGCAAGAATACCACGAAAGCAAGAAAAAGAAGTACGCTATTAACTATTAACGTACCTGTCTCTTCCGAAACGAATGAGTACTATGTAGAGCTCTATACTACCATCGAATCACGAAAGTCT
+
45==7<@@9<8-----88<@CBA@@;:05<<7555<<B<@=@BBBCBB=BB4:6;AAAABBB2B@CCCBCDCCCCD?DBAA@@?0@C>B;@@@7@AD@CBBCCCD@@>A@BB?BBC?A@@BCCCBAABEDCCCC?CCBB?A@@?@@?B@B@CBA?AEBBB@CA?BAABB@>BC?AA@>@ABAA:899;?CCCC3CD?D==>>>>@@<@<=<??4949<BAA=AABABCC?C?BDD>CAA?BBCCBBBBBBBABBBCC@@<@@@D:::<AD??>9;;;<BCC>C@??
@ATNG8:01386:05308
GATGGTAGTACATGATAGACGACACCAGAAGATCAGGAACTCTAGAAGAATTCAGATTTTTAACACGAGAGTAAACGTAAAAAGAAGGTTTTACAAGACTCACGTTAACAATATTGCAGCAGTACGCACACAATCGAAGCGCAGTAAGGATGGCTAGTGTAACTAGCAAGAATACCACGAAAGCAAGAAAAAAGAAGTACGCTATTAACTATTAACGTACCTGTCTCTTCCGAAACGAATGAGTACGAGAGTCAGAGCAGAGCTACCATCGAATGAGGTTAGTCT
+
;=BH@BB>==<<;<0>0//99;;=>8=>>9<;;;54.47<=:?>?A8886@<@@?;;;;;*9>BCCAA@;55<@8>;?BBBB1557<29::-5<@7696>=@?9:4:;AC@B@@;:999?ACCBBACCDE<;9;;;;<A;;;BB?@<A?B;;9;CCBBCCC?BBCBAB9::=AAA=@>999,99919BBBBB'?;6383:::=::8<477;<19387:BCADCAAACD?B859?6<771737?ACABBB???BBBA@778>>>?@@?987:;6:?><2929>>>>
@ATNG8:01393:05279
GATGGTAGGCGAGAGTGAGACGAGTCTCATTCGTTTCGGAAGAGACAGGTACGTTAATAGTTAATAGCGTACTTCTTTTTCTTGCTTTCGTGGTATTCTTGCTAGTTACACTAGCCATCCTTACTGCGCTTCGATTGTGTGCGTACTGCTGCAATATTGCTAACGTGAGTCTTGTAAAACCTTCTTTTTACGTTTACTCTCGTGTTAAAAATCTGAATTCTTCTAGAGTTCCTGATCTTCGGGTCTACGCTCGTCGCGCTACCATCGAATCACGAAAGTCT
+
56>>:=@@=@>AA=?@@CCCCCBBBBBBBB@BBBD=BA>A@BBBCDDD@GDC@?<??@@AD?B?BBBBBBC>>;=BB??18717<AA=@AAA?BCC?AA<@@BCDC?ABBBA><>;AAA=A;A>;=AA?A9DCCC.65@B>>>>;;;;6///<5;9>;>B>?<CDCCCBB?@=;=>=>2B7?;9:>>>0>C>?@799@@@<@><;17777'7?BBC?B>BB?CA@@@9938<@@AAAB?BBB>BB???BBCBBCCBAAA???<?DCDC>BBBBBBB=BBCB
@ATNG8:01395:05281
GATGGTAGTATATCGCGTCGCTATCCAGAAGATCAGGAACTCTAGAAGAATTCAGATTTTTAACACGAGAGTAAACGTAAAAAGAAGGTTTTACAAGACTCACGTTAACAATATTGCAGCAGTACGCACACAATCGAAGCGCAGTAAGGATGGCTAGTGTAACTAGCAAGAATACCACGAAAGCAAGAAAAAGAAGTACGCTATTAACTATTAACGTACCTGTCTCTTCCGAAACGAATGAGTACACACTCTCATATGACACTACCATCGTCCGACTAAAGTCT
+
BCBC@DBCBBCCCCDCB<;:==@@@>@CD@CBBB9:6<?BBBCBBB=;;5<<@@@;9999'7-7::?998>>>D>@@B@@@@0=>;>2;;;-:AB>BAA@@A>996;=AA@AAA7:998;@BA@@@A<<<00+0000+8870==00007><><@>>:>BBA?C>>789?CC>BB==?:99:,327.22222'2:78555999;=5:27///6=7//000:?BBBA??/7,3;7373707?@AABB>>8AA=88@522<=>/////(/689:<.337333(3983
@ATNG8:01397:05288
GATGTAGAGTATCATGTGTATCTCCAGAAATCAGGAACTCTAGAAGAATTCAGATTTTTAACACGAGAGTAAACGTAAAAAGAAGGTTTTACAAGACTCAACGTTTAAACAATATTGCAGCAGTACGCACACAATCGAAGCGCAGTAAGGATGGCTAGTGTAACTAGCAAGAATACCACGAAAGCAAGAAAAAGAAGTACGCTATTAACTATTAACGTACCTGTCTCTTCCGAAACGAATGAGTACATAGATATACGTATAGCTACCATCGAATCACGAAAGTCT
+
ABBA?@BDDCCCBBBCCDCCBBA@=@BBB<BA@A?A=@CA:9:A=@A:?:=?@;;;;;*;5;<CCBBCB@@@=ABCEFDD5BCAC@CCC<BBC?B@;000*0:77(94(3:6:4404>87:B@@ADEGCBBBD@CB??<?@??@@@A>B>A:::;BDDCCBB?BBBAAA@CC@AAA?AA99828=>:89898(9@?A???B?D;:7:;>>?B8=8<<@@@=ACAAAAA=A>BAC=C@A=@BDDBBBBBABCCCCBA@@@???@@@A=>888C=ABBBBBB>B?;;
@ATNG8:01398:05282
GATGGTAGCTCACGTACGTCACACGTACTCATTCGTTTCGGAAGAGACAGGTACGTTAATAGTTAATAGCGTACTTCTTTTTCTTGCTTTCGTGGTATTCTTGCTAGTTACACTAGCCATCCTTACTGCGTTTCGATTGTGTGCGTACTGCTGCAATATTGTTAACGTGAGTCTTGTAAAACCTTCTTTTTACGTTTACTCTCGTGTTAAAAATCTGAATTCTTTCTAGAGTTCCTGATCTTCTGGAGATATCATCAGCGAGCTACCATCGAATCACGAAAGTCT
+
59=B9=BCBBCBBCBCFCCCCCCCBBBCBCAA?ACCG=BB@C@BBABBBB@CCCAA>C?AAAA?A>AABBBBBBB?BBBCB1@A<@@BD>CCBB=BB@;?B:><@B?><@BFD@>>A;A@A:@;><<;@@>C9AA??;>>>>???@@@CCC????;?CA;AA<A<???A@AA@@<@>=<;2<5;7;AAAA.>>>==5<>>>ABA>>>5::9:.:=>>D>D<==<6<;;<::98=6::AAAA4:8B=:;:AAAAA@?>?AAA=AAAD;@>><?;>>=C88858<9;
@ATNG8:01404:05289
GATGGTAGCATCATGCATATCTCACCAGAAGATCAGGAAGTCTAGAAGAATTCAGATTTTTAACACGAGAGTAAACGTAAAAAGAAGGTTTTACAAGACTCACGTTAACAATATTGCAGCAGTACGCACACAATCGAAGCGCAGTAAGGATGCTAGTGTAACTAGCAAGAATACCACGAAGCAAGAAAAAGAAGTACGCTATTAACTATTAACGTACCTGTCTCTTCCGAAACGAATGAGTACTATGTAGAGCTCTATACTAATCGAATCACGAAAGTCT
+
<<<>=A:444777///<<<@>>BED>@?:5:<559@9@@DCC:99;<;B8@???:93;;;$3.3788<;;7733(3344999':>:@;@@@2==<8=;;?;=<<<7<8::5:@@:?@@@<B===CCCBBB@B?B><<,000;=><@;=;>00/:;;:;BB998?===5;;88/09>00/<:::59::::'892555:::99>:>:>>>>9?9//000*0:::;8826)//8/8//(/66889:87;37335589:;;;A99938;7717:7;337)37;:
@ATNG8:01407:05311
GATTAGTCTCAGATAGTCTATAGTACTCATTCGTTTCGGAAGAGACAGGTACGTTAATAGTTAATAGCGTACTTCTTTTTCTTGCTTTCGTGGTATTCTTGCTAGTTACACTAGCCATCCTTACTGCGCTTCGATTGTGTGCGTACTGCTGCAATATTGTTAACGTGAGTCTTGTAAAACCTTCTTTTTACGTTTACTCTCGTGTTAAAAATCTGAATTCTTCTAGAGTTCCTGATCTTCTGGTAGAGCGTGCATATATCTACCATCGAATCACGAAAGTCT
+
CCC@BBCCCCDDBABDAAACCCCBBDDCBB=BCDD=CC?C?BBBDBBB=BCCCC?C?ACBC@BACBCBDDDDD?CCBBA2@@>@CDD>CCCB@BB@<@B7;:ABAC@CLFFCDCC@CBC@B?CBBBCCBB?BBBB>BBCCBBBCBBCB???BB?:::@BB@D=??CCFHCCGACBBGI<E?C@CDEDD5BBBBC=BCFBBCCCAA@BBBB5B;<;IAE?BB?BBCCAAA?B?BBCDBB?BBC@CCBBB@@?A@@ABBBBBBAA?A9:9F?BBCCCCC=BCCD
@ATNG8:01412:05276
GATGGTAGAGTACAGTGTAGTAGACAGAAGATCAGGAACTCTAGAAGAATTCAGATTTTTAACACGAGAGTAAACGTAAAAAGAAGGTTTACAAGACTCACGTTAACAATATTGCAGCAGTACGCACACAATCGAAGCGCAGTAAGGATGGCTAGTGTAACTAGCAAGAATACCACGAAAGCAAGAAAAAAGAAGTACGCTATTAACTATTAACGTACCTGTCTCTTCCGAAACGAATGAGTACTACTCTCATATGACACTCCATCGAATCACGAAAGTCT
+
////5::<CCA@;>;666:<<<=A=CA@<>>??@C=@;:?:9=:>4984:5><<;?@@@2A@BB;CCAA;377)7;=9999$55.5.55)5>>.66=<;;59:69<@B?BBB>BBBBDCCBCBBBB;;;BABBCG99:A===00*0:=0:48;?<<<;<8:==;;;7<;8833,39777.522,2=>>==%7769588>>>DD<A:<9<<4939=?>><>@>>;;;/7,3;;37772333;333:23388;77779=<=<88382222/223;337.3=:9
@ATNG8:01415:05312
GATGGTAGTGTCAGTGCGCGTCGTCCAGAAGATCAGGAACTCTAGAAGAATTCAGATTTTTAACACGAGAGTAAACGTAAAAAAGAAGGTTTTACAAGACTCACGTTTAACAATATTGCAGCATTACGCACACAATCGAAGCGCAGTAAGGATGGCTAGTGTAACTAGCAAGAATACCACGAAAGCAAGAAAAAGAAGTACGCTATTAACTATTAACGTACCTGTCTCTTCCGAAACGAATGAGTACGAGAGAGCACACGTGTCTACCATCGAATCACGAAAGTCT
+
//996:=::<@;@;;<@BBA@;>BC@DGC@BBBA@@5;7<AB@@?@<?=>@<==998;<<,;8?@@A@C?=;==377//////#//)/5<<</<9;7;;;<:::499)9:?@>AAA?BBBBCCEAEECCCBBCC@BBCC?BBBBBBCD?A?@@@=@ABAAAAB?BECCBB@BA>ABB?BCCCC:A@C>BABBB3BB@BA@ACCA@A7829A@@<@?AAABB?BBBB977<A=@@@:@CB@BABFCCA?>999@ABBCCCCBBB@>>?499??A?BBB@AAA:A;;;
@ATNG8:01418:05278
GATGGTAGTGTCAGTGCGCGTCGTCCAGAAGATCAGGAACTCTAGATGAATTCAGATTTTTAACACGAGAGTAAACGTAAAAAGAAGGTTTTACAAGACTCACGTTAACAATATTGCAGCAGTACGCACACAATCGAAGCGCAGTAAGGATGGCTAGTGTAACTAGCAAGAATACCACGAAAGCAAGAAAAAAGAAGTACGCTATTAACTATTAACGTACCTGTCTCTTCCGAAACGAATGAGTACACATCGTCGTGTCGTGCTAAATCGAATCACGAAAGTCT
+
CCCC?CDDCBBBCBCCCCBCBBBCC?CCD@CCBBAA>A@BBCDBBBBBB>B@BBB@@@AB2BAEDCCBBBBBCC>BABCDCD5BB?B5;;;.;BA=CCCCCCC;;;;ACC@CAA>ABBBCCCCCDCCBBACC?CBBB@BBBBBBBB=A@C::9:CBBBBBC?AABABC@BB?>>?=A@AAA;@>>9887767%7A;?888C@@AB;?;??BC;>:>ACBB?AA???AA?B?BBB=BAA>ACCBBBBAAAA>??CBABBDCAAACDD=@AA@=@@BBBBA<AA??
@ATNG8:01419:05310
GATGGTAGCGCATATCAGCGCAGCCCAGAAGATCAGGAACTCTAGAAGAATTCAGATTTTTAACACGAGAGTAAACGTAAAAAGAAGGTTTTACAAGACTCACGTTAACAATATTGCAGCAGTACGCACACAATCGAAGCGCAGCAAGGATGGCTAGTGTAACTAGCAAGAATACCACGTAAGCAAGAAAAAGAAGTACGCTATTAACTATTATCGTACCTGTCTCTTCCGAAACGAATGAGTAGATGAGATCTCGTGTGCTACCATCGAATCACGAAAGTCT
+
@CCB<@<66>?A@CBCBDCCBBBBD=DBB>BA<<00*02;;;?<=>6;:*0)/////777'95:;;<<666=>?>969EDCC19:89:BBC9CCC@CCBBBA@@B@B@CD@CCB@CAAAAACCCCBBBCCCCBB@@C@CBB@@@@A>@5;:@>ABCCCBCC@DCCB;9.3823447<=;?>99<;533333$3:-34ABA>?@B8;5;B;;6;;B@9:9<BA?@?;?8>6@BC<BCE>AB???AAAB????>BBCBCB?@?BBB<?>=<=;@>@><>>7>>??
@ATNG8:01419:05313
GATGGTAGTGTCAGTGCGCGTCGTCCAGAAGATCAGGAACTCTAGAAGAATTCAGATTTTTAACACGAGAGTAAACGTAAAAAGAAGGTTTTACAAGACTCACGTTAACAATATTGCAGCAGTACGCACACAATCGAAGCGCAGTAAGGATGGCTAGTGTAACTAGCAAGAATACCACGAAAGCAAGAAAAAGAAGTACGCTATTAACTATTAACGTACCTGTCTCTTCCGAAACGAATGAGTACTGTATCTATGTGTGCGCTACCATCGTAATTGCGAAGTCT
+
CDBB?BBCCBBBCDDCCCCCBBBAA>ACC@CBBBCC@B?BBCCBBB?BB>B?BBBBBBBB3B?CCAACCCCBBB:@AAAAAA2BC@C@DDD;FCCACBBBCCC@A>A?AA=B??<?BCCFCCC@BBDDBAAC?DCCC<AABB@@AB>B?BBB?ABBBCCCB?BBBBBB=@@8=>=8<>99829<<988777(9@:?988AAADD:=:>@@@7;7;?CBB?BBBBBBB?B@BBB=B>><>BBBBBBBBBBBBAA@<@@<<=>@@@A<@@@AAA<A;BBDC@C999
@ATNG8:01421:05316
GATGGTAGCTCACGTACGTCACACGTACTCATTCGTTTCGGAAGAGACAGGTAGCGTTAATAGTTAATAGCGTACTTCTTTTTCTTGCTTTTCGTGGTATTCTTGCTAGTTACACTAGCCATCCTTACTCGCGCTTCGATTGTTGTGCGTACTGCTGCAATATTGTTTAACGTGAGTCTTGTAAAACCTTCTTTTTACGTTTACTCTCGTGATTAAAAATCTGAATTCTTCTAGAGTTCCTGATCTTCTGGCTCTCGTAGACAGATACTACCATTCGATCACGAAAGTCT
+
4444.4<9<9:9///<///<=556<:;;;6697@=AA0:99>5;==:::96:///::39+/59<6;-444389<8858>>>>+<A:334<;/;=;;/3360/-(------(-6886555059749433...3355,22993..*.766-----227756/222.222'2488888:666155799,63:47::::)8=588-8<>;;;:=768:>=;9*99755040,,(,,,,557296777:992888;>>@===663976-//996660--(----7<;;==6A==<
@ATNG8:01422:05311
GATGGTAGCACGACACGACGATGTGTACTCATTCGTTTCTGAAGAGACAGGTACGTTAATAGTTAATAGCGTACTTCTTTTTCTTGCTTTCGTGGTATTCTTGCTATTTACACTAGCCATCCTTACTCGCTTCGATTGTGTGTGTACTGCTGCAATATTGTTAACGTGAGTCTTGTATAACCTTCTTTTTACGTTTACTCTCGTGTTAAAAATCTGAATTCTTCTAGAGTTCCTGATCTTCTGGACAGAGTGTGCAGATACTACCATCGAATCACGAAAGTCT
+
56BB:BABBBBCCCCDCCC:;;9;BBCCCCAA?AABB=BBAD@CCBAADD@BCCCC?CACCCC?A?BBBBDBBA@299999(9?273991;8<<8<>>>CC@CBCCGG>DCCCCCCE=?@A>A>BBBBBBB@C>>@?B?@>CCCCCC@@@@@??;CBC?CC@C>@@AECCCCB?;;;@@?B@B?@@@@@,@B@@@;@CCCCCBBACACCCC3BCBBB>A=AD8::ABABB?B?BCBBBB<>@E@CCBBCDDDCC???BBBBBBB?CBA??<>BCCDCD@CA@@
@ATNG8:01426:05302
GATGGTAGTAGTACACTAGTCATACCAGAAGATCAGGAACTCTAGAAGAATTCAGATTTTTAACACGAGAGTAAACGTAAAAAGAAGGTTTTACAAGACTCACGTTAACAATATTGCAGCAGTACGCACACAATCGAAGCGCAGTAAGGATGGCTAGTGTAACTAGCAAGAATACCACGAAAGCAAGAAAAAGAAGTACGCTATTAACTTTTAACGTACCTGTCTCTTCCGAAACGAATGAGTACACACTCTCATATGACACTACCCATCGAATCACGAAAGTCT
+
DDBB>BCCCBBBCCBBBEDCCCCCC?CBB?BCCC@A=A=ABCCCCC?AB?B@DCC?>>>>1>=BBBAABCCCCA;DCBBBCC3BB?B@CCC<CCB@CBBBCECBA?A@DD@CAA>ABABCCCCBBBBCBBBC@DCBB>B@??>>><:@?BAB?BBBCBBBB?BBBBBB?BB?>>><>?@A@<=>=;==<<<.=>;?;<;F;;;?1818=>>2=:=?=<96:9///995:9@@@9@BK>==>>A>>>>D>>>@@@>>>?><667@@@:@@BB><@@:::AA:=788
@ATNG8:01386:05351
GATGGTAGGACGAGCGTCTGAGAGGTACTCATTCGTTTCGGAAGAGACAGGTACGTTAATAGTTAATAGCGTACTTCTTTTTCTTGCTTTCGTGGTATTCTTGCTAGTTACACTAGCCATCCTTACTGCGCTTCGATTGTGTGCGTACTGCTGCAATATTGTTAACGTGAGTCTTGTAAAACCTTCTTTTTACGTTTACTCTCGTGTTAAAAATCTGAATTCTTCTAGAGTTCCTGATCTTCTGGTATACACACTCGCTCGCTACCATCGAATCACGAAAGTCT
+
9;FF@BBB@DCBB;<9@@@BCCDC?CBBBCCCAC@@@9?@=@?CCCCDBB@CGFDD@C@CCCD@CAB;:;BBBCD;;;:;:*;A<@@AA8@BAA?ACC@BB:;;CBCF@CCCCDDBB@BBC@C@DBBBBCBBAAABB>A@AADBBBBBBBBBBBC?BCC?BB@B?BBB@@ABBB>B;;;;.;;@=AA@@@0@BBCC?CGGCBBBBBB>BBBB2BCCB@?A@BB@BBBECCC?B?BBBCBB?BBD?BBCCBBBCBB@@@CBCCBBB@BBAAA?AAC:;;B=BBCB
@ATNG8:01386:05359
GATGGTAGGCACTGCGCACACATCCCAGAAGATCAGGAACTCTAGAAGAATTCAGATTTTTAACACGAGAGTAAACGTAAAAAGAAGGTTTTACAAGACTCACGTTAACAATATTGCAGCAGTACGCACACAATCGAAGCGCAGTAAGGATGGCTAGTGTAACTAGCAAGAATACCACGAAAGCAAGAAAAAAGAAGTACGCTATTAACTATTAAGTACCTGTCTCTTCCGAAACGAATGAGTGCTGTATCTATGTGTGCGCTACCATCGAATCACGAAAGTCT
+
//996:AB;=:=;<4556666>>>?6=<<7;9<;66267<<=666=8<<7?:<?=7799:'9:?<:843=8337)7755999(9<5:7<<;+;5949BBBABAAA<@<@A>ABB?BBCBCGCBBDCDBCCBB?CDCC>A@??AABB@B@BCF?BBC988=B?ABBBBB???9=A;,33377.2::28;;<<='=<8<888@@@?=7=9=>@@,/*/;:959>?>?;;7;<@AA9AAA<8888;;:AC888A==:;;;;==>@???=A::;>7;;@BBDD:@888
@ATNG8:01389:05331
GATGGTAGCTCGCTGATGATATCTCCAGAAGATCAGGAACTCTAGAAGAATTCAGATTTTTAACACGAGAGTAAACGTAAAAAGAAGGTTTTACAAGACTCACGTTAACAATATTGCAGCAGTGCGCACACAATCGAAGCGCAGTAAGGATGGCTAGTGTAACTAGCAAGAATACCACGAAAGCAAGAAAAAGAAGTACGACTATTAACTATTAACGTACCTGTCTCTTCCGAAACGAATAGAGTACGAGAGAGCACACGTGTCTACCATGAATCACGAAAGTCT
+
89993455<<=??666=>>>CBB@=155505:<@@A?A?BBABAAA=AB=A====99999'76>>787?==;;<5;745555$55.55:::&55;5566<<<===9A?AA?B@@>@AABBAAA@@@AABA>?;?99:2499334::4:7444.4:4433392943/860-,),,,(,-566.//34:9999*6625557222:55.5/55553937776627222222494...(.452-----335777222555566633...--(--..45565333(3;66
@ATNG8:01393:05345
GATGGTAGAGAGAGCTCTCTCATCGTACTCATTCGTTTCGGAAGAGACAGGTACGTTAATAGTTAATAGCGTACTTCTTTTTCTTGCTTTCGTGGTATTCTTGCTAGTTACACTAGCCATCCTTACTGCGCTTCGATTGTGTGCGTACTGCTGCAATATTGTTAACGTGAGTCTTGTAAAACCTTCTTTTTACGTTTACTCTCGTGTTAAAAATCTGAATTCTTCTAGAGTTCCTGATCTTCTGGTGTCTGATCTGTATCACTACCATCGAATCACGAAAGTCT
+
>?=B9B@BBBABABB966>==>==BB?A?GCC?CCCD>CC?C>BBBBCAA8;;AAA=A@DBBB?B>AABBBAAAB@BCBBB1?@<>987,3@=>:=0.*-.)----6616;=555A@=;;;<@<A@D@??>@=AAAA<A??>>>@@AAA@@@@@@:;;;:>==B=@??AAACBB;?====2=;A9=>@A@/@@???5=::;==>==>=ABBB/B:;;@=@=@@<@??====<?<AA???A;>>@<@@@>>>@@??????AAD>>>:==@@@<@@BB???:?@A@
@ATNG8:01396:05339
GATGGTAGGACGAGCGTCTGAGAGGTACTCATTCGTTTCGGAAGAGACAGGTACGTTAATAGTTAATAGCGTACTTCTTTTTCTTGCTTTCGTGGTATTCTTGCTAGTTACACTAGCCATCCTTACTGCGCTTCGATTGTGTGCGTACTGCTGCAATATTGTTAACGTGAGTCTTGTAAAACCTTCTTTTTACGTTTACTCTCGTGTTAAAAATCTGAATTCTTCTAGAGTTCCTGATCTTCTGGGCTGCGCTGATATGCGCTACCATCGAATCACGAAAGTCT
+
<:;@8<::7;<<<B===;@@@ABB?BBBEGCCBGBBB>BB@E@BABB@AA?CBBBB>B?CECC@E@CCBBA@@CD>;::::*:A=BBBE@EEAA?AFC?BB6;;;?@A=ACCCDCCC@CCC@C@CCCCBBBB@BBCC?CCCCCCCBBBBCAAA@?<@@A?BC@C?BBCCCCDCJ?C;;;;.;=@=;;;;;*<BACC?BCGHCCCCBB?BCBB2A@AAB@DADB?CBCAA;;6;>@@@BAA>@?AA;ABBBBBB@AACABABDBBAACBBBB>AABB;;;7;CCB
@ATNG8:01397:05329
GATGGTAGTATCTGCACACTCTGTCCAGAAGATCAGGAACTCTAGAAGAATTCAGATTTTTAACACGAGAGTAAACGTAAAAAGAAGGTTTTACAAGACTCACGTTAACAATATTGCAGCAGTACGCACACAATCGAAGCGCAGTAAGGATGGCTAGTGTAACTAGCAAGAATACCACGAAAGCAAGAAAAAGAAGTACGCTATTAACTATTAACGTACCTGTCTCTTCCGAAACGAATGAGTACACATCGTCGTGTCGTGCTACCATCGAATCACGAAAGTCT
+
:;BA9BCCCCBBBCCDCCCCCCCBC?CCB@CCB@@A7:6;BCABBC@CB?B???>AABBB3B?BBDCBBBDBBB<B@?@??>,=>:@?BCC<DCF@CBCBCCGA@=@@DD@BAB?BCCCCBCBCCCCCCCAA?@DAA?BBA@???><??BCD@CBACCCAA?CCCBA@?BB@AAA?BBBBE<??A?=<<<<.<?;A766ABB??<><??@A:=9<>A@@<?@A@@BB@B?BCC>B??=?BDCBBAAABB@@@BBBBBBBBCCCCB?B?@?B@AA>@AA@<AAAA
@ATNG8:01403:05351
GATGGTAGCGCACACATAGATACAGTACTCATTCGTTTCGGAAGAGACAGGTACGATAATAGTTAATAGTCTTACTTCTTTTTCTTGCTTTCGTTGGTATTTCTTGCTAGTTACACTAGCCATCCTTACTGCGCTTCGATTGTGTGCGTACTGCTGCAATATTGTTTAACGTGAGTCTTGTAAAACCTTTCTTTTTACGTTTAACTCTTCGTGTTTAAAAATCTTGAATTCTTCTAGAGTTTCCTGATCTTCTGGAGATATCATCAGCGAGCTACCATGAATCACAGGAATTCA
+
5554.4<::566???<<ABA@9455:9999::5::;<2::.5.5999999495445<=8=;<<7;58>5///46//)/99::+:;///7;59891:*0///(/:498888<6;::99:34/2==3935555555;6::::122299955582223336)..82...)22775552226.55555)5+22'22888*77788080758828<;77=3;;;;)5//-.<6<5??7;979:656(59:;<>;;76:;6///88888;@@@@::8AB@@;??@;9=3,,,2,2,9+,,
@ATNG8:01405:05327
GATGGTAGCTCACGTACGTCACACGTACTCATTCGTTTCGGAAGAGACAGGTACGTTAATAGTTAATAGCGTACTTCTTTTTCTTGCTTTCGTGGTATTCTTGCTAGTTACACTAGCCATCCTTACTGCGCTTCGATTGTGTGCGTACTGCTGCAATATTGTTAACGTGAGTCTTGTAAAACCTTCTTTTTACGTTTACTCTCGTGTTAAAAATCTGAATTCTTCTAGAGTTCCTGATCTTCTGGAGATACACATGATACTCTACCATCGAATCACGAAAGTCT
+
:=DE@AAACCCC999CCBDCBBCGCCBBBBAA?ABBC=CB@C@BBCBCBC?BBBDD?C?ABBB?B?BBBBBCB>;6;;;;;,=<9<>@@;BCBB?A>=8=;298BBBB?CCCCAA@@9>AA;A9<<<@<>;=;CAAA588>===>>@CAA<;;;A;>>>=??6<6<<<<>>?>=9=8888)818188988(8=886)5:<:9:>===18888(5==<?<B<AA===;;;;:<B7<;>>>B7;;A=<;;=B???B@@@A@@@A???9<=<=?<@@@A@@@9>?@@
@ATNG8:01412:05357
GATGGTAGATATATGCACGCTCTACCAGAAGATCAGGAACTCTAGAAGAATTCAGATTTTTAACACGAGAGTAAACGTAAAAAGAAGGTTTTTACAAGACTCACGTTAACAATATTGCAGCAGTACGCACACAATCGAAGCGCAGTAAGGATGGCTAGTGTAACTAGCAAGAATACCACGAAAGCAAGAAAAAGAAGTACGCTATTAACTATTAACGTACCTGTCTCTTCCGAAACGAATGAGTACACATCGTCGTGTCGTGCTACCATCGAATCACGAAAGTCT
+
<<BA@DDECBBBBA>CCDCBBCCAB>ABC?BCAA::8;>AABCBDC@BB?B?@?>88999(:;A???DCCCAA@8>@;;;;;*;@=A4;;;;$9<>8?AABCDCDB@B@CC@BBB?CBCCCCCCCCCCCDCDB?BBCC?BBB@>>>>:@?BCC@BBABCCCA?ACCCAB?BC?999?ABABB>AAA;99999(:=:>;;;A><<>1518>AA;><>BBBB?@@?AAAA<?>?AA;A:95:ACABACCBCBBB@BBBBBBB947A>>9>>AAB@BBA>999,8=89
@ATNG8:01416:05325
GATGGTAGCATCATGCATATCTCACCAGAAGATCAGGAACTCTAGAAGAATTCAGATTTTTAACACGAGAGTAAACGTAAAAAGAAGGTTTTACAAGACTCACGTTAACAATATTGCAGCAGTACGCACACAATCGAAGCGCAGTAAGGATGGCTAGTGTAACTAGCAAGAATACCACGAAAGCAAGAAAAAGAAGTACGCTATTAACTATTAACGTACCTGTCTCTTCCGAAACGAATGAGTACTGCGTCTCACTCTCGCCTACCATCGAATCACGAAAGTCT
+
?@CC@CCDBBBBCBCCCFBBCCCBB?BBC?BBB@@A?BABCBBBBC?BB?B@BBA?@AAA2A@EBBACCBBBBB9??@AA@@0@@<@@CCC=CCCACCCCEDDA@?@@CGADBA?BCCDDBB@CBBCCCCCC?CCCC=ABBB???A?B@DBB?BCCCCBBC?CBBB@@=?@;ABA=@C???:?@@?????>.?=<B;::ACB?><=<>>?A7:69>@@@=@@???AA=@>@AA<BCC@BBBCBCBAAA@AABCBBBCBBCC?CAB?BB???@CB??@CA=@@??
@ATNG8:01417:05322
GATGGTAGCATCATGCATATCTCACCAGAAGATCAGGAACTCTAGAAGAATTCAGATTTTTAACACGAGAGTAAACGTAAAAAGAAGGTTTTACAAGACTCACGTTAACAATATTGCAGCAGTACGCACACAATCGAAGCGCAGTAAGGATGGCTAGTGTAACTAGCAAGAATACCACGAAAGCAAGAAAAAGAAGTACGCTATTAACTATTAACGTACCTGTCTCTTCCGAAACGAATGAGTACGAAGTCAGAGCAGAGCTACATCGAATCACGAAAGTCT
+
>>CC@BBBCCCCDCCCBBBBBBCBB?BCC?BBCCAA>A@BBBBBBB?BB>B>B@@@BBBB+=8=CDCBBBBBBB=BABAA@@0@@;@=BBB:BCC@CCBBCBC@@>AACC@CCC@CBABCCCCCBCDBBBBD@CC??<@AAA????<@?BBB@BCCDDCCA?CCCCCC@>><?BB?BAA@A<@==<99::9(9>:>==>??D=<0708=>@8=8=>A@@=@A???@@?B@BCB=B9999A@A@A@9:9:BBDCBBBBBBBBB???B????AAAA@@@;@A@A
@ATNG8:01424:05341
GATGGTAGCAGACGTGACAGAGCGCCAGAAGATCAGGAACTCTAGAAGAATTCAGATTTTAACATCGAGAGTAAACGATAAAAGAAGGTTTTACAAGACTCACGTTTAACAATATTGCAGCAGTACGCACACAATCGAAGCGCAGTAAGGATGGCTAGTGTAACTAGCAAGAATACCACGAAAGCAAGAAAAAAGAAGTACGCTATTAACTATTAACGTACCTGTCTCTTCCGAAACGAATGAGTACGTGTGCGACGTGTCTCCTACCATCGAATCACGAAAGTCT
+
//;;8=??@BDDDCCCCCCCFDCB@9<00+/9<9:94924A@9:8927<5;87877777+86<<8<:<8:7866/6------&-627(222&258+2266677222'.0..(...27888@CCCBCDEC@??C?AA>>9???>AA897;?B??=@CCDCCCB?BCCCBB@AA=ABA499:88*8:<:888888%/<7////;;A@@;?;?ABB:>:=DB;;6;AA@?AB@G@BCB=B::7:AACDBBABABBBCA?=>=BAAA:?>D=@@>>>=;;?BBCD>F???
@ATNG8:01426:05335
GATGGTAGCGCACACATAGATACGTACTCATTCGTTTCGGAAGAGACAGGTACGTTAATAGTTAATAGCGTACTTCTTTTTCTTGCTTTCGTGGTATTCTTGCTAGTTACACTAGCCATCCTTACTGCGCTTCGATTGTGTGCGTACTGCTGCAATATTGTTAACGTGAGTCTTGTAAAACCTTCTTTTTACGTTTACTCTCGTGTTAAAAATCTGAATTCTTCTAGAGTTCCTGATCTTCTGGTATGACTAGTGTACTACTACCATCGAATCACGAAAGTCT
+
56==8=ABBBCECCCCDB@00///:;<<><<9@AAB=BB=@=@BBDJDH@CFEBB?B>AAAA>B?BCBC;;;CE<;;;;;*;@;=499)9;;<8=>>BCD?BCCCCC?CBDDCCBA?ACC@C?CCCCCBBB?AABB?BBCBCDBBBCCDDCBAA=ACD@BB=B>BBDCBCCCC@CCDEE;A;A;:9999*:ACCF>CFDCCBBBCC@DDDD5CBBBC@C@BB?BCCCBBB?A?ABBCCC@BAB>BCGEAAACDDCCBBBCBCCC?B@@?@>ACBBBCB=B998
@ATNG8:01426:05337
GATGGTAGTATAGAGCTCTACATAGTACTCATTCGTTTCGGAAGAGACAGGTACGTTAATAGTTAATAGCGTACTTCTTTTTCTTGCTTTCGTGGTATTTTGCTAGTTACACTAGCCATCCTTACTGCGCTTCGATTGTGTGCGTACTGCTGCAATATTGTTAACGTGAGTCTTGTAAAACCTTCTTTTTACGTTTACTCTCGTGTTAAAAATCTGAATTCTTCTAGAGTTCCTGATCTTCTGGATATGAGTGACTCGTGCTACCATCGAATCACGAAAGTCT
+
55==8=BDBBC;::B>BCCB=BCBCCBCBD<;7;@@@;@D@K@BAABBBB?BBB@B>@>BBBA>B>BA>?@CDBB>BBBBB1B?<?>@@9@BBB?BCCCC5BBBBBA;AAB?>>:87:AA<@;?@ABA><<8<>AC085AA@===@@@@@:;;@=?>><>>=><>A=88;?A@;8;;==.<:?:>>???/??@??9?;::@???>>5;;;7)599:>3;3;@7;=@@>>><@<A@??@@<=<=>AB;::@@@A====A>>>??@<@:;;A=A>>>@@B:A===
@ATNG8:01378:05389
GATGGTAGGAGACACGTCGCACACGTACTCATTCGTTTCGGAAGAGACAGGTACGTTAATAGTTAATAGCGTACTTCTTTTTCTTGCTTTCGTGGTATTCTTGCTAGTTACACTAGCCATCCTTACTGCGCTTCGATTGTGTGCGTACTGCTGCAATATTGTTAACGTGAGTCTTGTAAAACCTTCTTTTTACGTTTACTCTCGTGTTAAAAATCTGAATTCTTCTAGAGTTCCTGATCTTCTGGCGCTCTGTCACGTCTGCTACCATCGAATCACGAAAGTCT
+
59<<8<CC@BBBBCCCCCCCCCBCBBBBCBAA=A@@C>CB@B@BBCCDDD=BBBBB?B?BCBB?B?AACCDDCBB>AA=?<,>>289?;9>BBA>AAB?BA?AA@CCC<@@BB@A??=@A@<@<>=>@A@@?=AAAA<@>>>===B???AAA@@@<=<<;AA=A;;;;@AAA??=<<<AA5B;?:=>>;:.<=6660699///;88;8<<<<.=@AAA<A<>>:=@@@==><A:>=AA@>7;9>;99:?>>?A=<<@:878>>>B<???AA=AAAABBA<AAAA
@ATNG8:01379:05407
GATGGTAGAGTACAGTGTAGTAGACCAGAAGATCAGGAACTCTAAGAAGAATTCAGATTTTTAACACGAGAGTAAACGTAAAAAGAAGGTTTACAAGACTCACGTTAACAATATTGCAGCAGTACGCACACAATCGAAGCGCAGTAAGGATGGCTAGTGTAACTAGCAAGAATACCACGAAAGCAAGAAAAGAAGTACGCTATTAACTATTAACGTACCTGTCTCTTCCGAAACGAATGAGTACTGTATCTATGTGTGCGCTACCATCGAATCACGAAAGTCT
+
;A@B?BBC@@@:66<;<<@D@DDCD@BBB?@B@494.4./99//)/:3886;17;933377$338;<444=<888.7855555$5;7<6>>5>99.50/0/----(/1//)/894:<<<CCCCBBB@A@@AA=@@>?=@????>=?3;4;;:55==<?5558@;==<B8BB?=>8688333(777.5667(596:5525566705058;;17177888==<555<=6;6:::5:<=6447<8B?BAA@@>00/888/56=5522,2665505>BACCD<A>88
@ATNG8:01385:05414
GATGGTAGTGTGTCTCTGAGAGTAGTACTCATTCGTTTCGGAAGAGACAGGTACGTTTAATAGTTAATAGCGTACTTCTTTTTCTTGCTTTCGTGGTATTCTTGCTAGTTACACTAGCCATCCTTACTGCGCTTCGATTGTGTGCGTACTGCTGCAATATTGTTAACGTGAGTCTTGTAAAACCTTCTTTTTACGTTTACTCTCGTGTTAAAAATCTGAATTCTTCTAGAGTTCCTTATCTTCTGGAGATACACATGATACTCTACCATCGAATCACGAAAGTCTT
+
778;2559///////555:55555::556<<;7<<==6=A:>9==CCC==8@=9555)549<9;7;=BBBC@B@6:9:CFFF1DD?@@==6<<<>@BCABDD;99CCDE?BBCBCBGC@CCB@BACBBDCC@@=@@BB?CCBCC;;;DDBBB@@;;6;@@<@C?B?CC@@@AACB;>?<<<0@<D999999(9@BBD>F;;:FCC996:B>BB1@999=2909A?>CBC:::@C@C?CCCC=?@B@BCDCCCCBCA@@CBBBBBBB?BB989@BAAAAA@6>>00*
@ATNG8:01387:05414
GATGGTAGCGCACACATAGATACAGTACTCATTCGTTTCGGAAGAGACAGGTACGTTAATAGTTAAAGCGTACTTCTTTTTCTTGCTTTCGTGGTATTCTTGCTAGTTACACTAGCCATCCTTACTGCGCTTCGATTGTGTGCGTACTGCTGCAATATTGTTAACGTGAGTCTTGTAAAACCTTCTTTTTACGTTTACTCTCGTGTTAAAAATCTGAATTCTTCTAGAGTTCCTGATCTTCTGGGTCTCTCTCTCACGCACTACCATCGAATCACGAAAGTCT
+
59=>:?BBBCCECDCCCCCCCCBAAA@@@BBB?BAAA<AA?C?BBDCCDC@BBBBB?B@BABA600*0B@00//)/////$/>8<;=<5<=<;7?::7:C?BBCBAA>ABCA@A9999BB?C?A===;;;?;=>=B=ABAAB??@@@A=====><;;;=>><>=BCA===>>B=B???@6?<A;=<=<<+999990:;;;@@AAAA8====+=889@=A=@@<@>>>;;;=C8;:@@>?376>=8?A:;;A???>>>@=====?:===>@<@A=@9981///6
@ATNG8:01388:05396
GATGGTAGTGCTTGAGAGAGAGACCCAGAAGATCAGGAACTCTATGAAGAATTCAGATTTTTAACACGAGAGTAAACGTAAAAAGAAGGTTTTACAAGACTCACGTTAACAATATTGCAGCAGTACGCACACAATCGAAGCGCAGTAAGGATGGCTAGTGTAACTAAGCAAGAATACCACGAAAGCAAGAAAAAGAAGTACGCTATTAACTATTAACGTACCTGTCTCTTCCGAAACGAATGAGTACGTGTGACGTACGTGAGCTACCATCGAATCACGAAAGTCT
+
8:;:.4:4;455499:?A@AAA;;;)5<<9;AADC@=B990<<0--50--(-(/887==;=)>7AA=:?;BB@AB=979A@@@1??<@?BCC9BCCADCCGCCC;:6;?AB>B@@<@B;;<BB@@BDCCAA@C>AB;0,0=>00///)575455:=====<;6700)/00+0?8=<@;==777)38838=>>?1:B>C>?;=>ABC=?;???B;>;>@BBB?BC@@@AA<@=???6@@@;?ABBBBCBBBBBCCCFB???CCCCDCC>@???C@B>>9000*00;;
@ATNG8:01397:05387
GATGGTAGACACGTGTGCTCTCTCGTACTCATTCGTTTCGGAAGAGACAGGTACGTTAATAGTTAATAGCGTACTTCTTTTTCTTGCTTTCGTGGTATTCTTGCTAGTTACACTAGCCATCCTTACTGCGCTTCGATTGTGTGCGTACTGCTGCAATATTGTTAACGTGAGTCTTGTAAAACCTTCTTTTTACGTTTACTCTCGTGTTAAAAATCTGAATTCTTCTAGAGTTCCTGATCTTCTGGGTCTCCTCTCACGCACTACCATCGAATCACGAAAGTCT
+
:<CC@CCCBBBAAAE;:<;=BBBCLDCCCCBB?BBBB=BE@C?CBBBCBB?BBBAA=B<??CC@D?C@??BBBBA;>?CDD2BB?BB>>9>BBB=@@@>BA198@B@A?A>>>@@@@<=<<<A=AAAAAA@@;?>>>9=;:9;;>>>CDDD:::@;???=AA<==A?????AAA5<<AAA5A=A996555'6:333(--3---;::=8====.=>>>A<?<@?<?AA@;::;?7::@@<<7>;>D;????<<==@@@@@@<<8;7;;6667====6990:<<<
@ATNG8:01400:05415
GATGGTAGTGTCAGTGCGCGTCGTCCAGAAGATCAGGAACTCTAGTAGAATTCAGATTTTTAACACGAGAGTAAACGTAAAAAGAAGGTTTTACAAGACTCACGTTAACAATATTGCAGCAGTACGCACACAATCGAAGCGCAGTAAGGATGGCTAGTGTAACTAGCAAGAATACCACGAAAGCAAGAAAAAGAAGTACGCTATTAAACTATTAACGTACCTGTCTCTTCCGAAACGAATGAGTACTATAGACTATCTGAGACTAATCGAATCACGAAAGTCT
+
@BDD?BABACDBBBB<ACCCCCDBB@BCC@BBDCBB@B?BBDBCBBBAB>A?BBCCCCBB5B@CCDDCCEBBCE>B@;<<<<*;F>B5;;;.;BC?CCBCDCC@?=?>AC@BBB?BCAABCCDCCBCBBBBCACC@?>@AA@CBAA=A=A:;7;B@@@@?B?BCCCBB@BB?BBB<?????8???=@AABB3AB?>888;;@@@188)8:::1818>@@AACCBBBBA?>6000,000+000:AD???BFBBB;;;CAAAAA@A@:@@>?8=????AA;ABA@
@ATNG8:01402:05376
GATGGTAGCGCATATCAGCGCAGCCCAGAAGATCAGGAACTCTAGAAGAATTCAGATTTTTAACACGAGAGTAAACGTAAAAAGAAGGTTTTACAAGACTCACGTTACAATATTGCAGCAGTACGCACACAATCGAAGCGCAGTAAGGATGGCTAGTGTAACTAGCAAGAATACCACGAAAGCAAGAAAAAAGAAGTACGCTATTAACTATTAACGTACCTGTCTCTTCCGAAACGAATGAGTACCTCTCAGACGCTCGTCCTACCATCGAATCACGAAAGTCT
+
ABBA=A@>;96@BCCIDCCCCCCCC>CCC?A@@B;;5;<@@@@CAA=?>9>8<<@;;;;;*;<AAHDCCCCCCD=BC;;;;;*;C@B<BAB7AAA=?@@@>@>@A<@@C?BFC@CBBBCCCC@@AFBBC<;7;CBB=AA@<<<00-0;@@B@BBBCCBAA?@CD@>@=00-0@@<@BA@A;@?>;=>>===&?A?BBBBDC=:;5:4;:>>1617>@@@<@AAABAA>@=9;;088959ABCBBB@BBBBBBBBCCAA===9=AC=@@==>:==?@@@@;@:::
@ATNG8:01406:05414
GATGGTAGAGAGAGCTCTCTCATCGTACTCATTCGTTTCGGAAGAGACAGGTACGTTAATAGTTAATAGCGTACTTCTTTTTCTTGCTTTCGTGGTATTCTTGCTAGTTACACTAGCCATCCTTACTGCGCTTCGATTGTGTGCGTACTGCTGCAATATTGTTAACGTGAGTCTTGTAAAACCTTCTTTTTACGTTTACTCTCGTGTTAAAAATCTGAATTCTTCTAGAGTTCCTGATCTTCTGGGCTGCGCTGATATGCGCTACCATCGAATCACGAAAGGTCT
+
BB@@=@<@@@?BB<@966@DCCECBAAACC;;:;BBB=CC@C?CCCCCBB?@AA@?=?>AACE?D?ECCBCBBAB=ABBBB3AA>ABCF>CBBB?CBA>??:?9978;4?@?=????;>?>:?:=>=@<;;D<AA@@8;:@>>>===>>@@>>>A;>?B=@@<@=@@@AAA???<===DC;B:=8;;;::+:===?9?>?=>>@???=DDDD/C888A=A===:====;;;=A<AA??==566;;2;///@:::>@@@AAAA???=AAA?@;@@==;;;,/-/;;
@ATNG8:01411:05412
GATGGTAGTGCGTGAGAGAGAGACCCAGAAGATCAGGAACTCTAGAAGAATTCAGATTTTTAACACGAGAGTAAACGTAAAAAGAAGGTTTTACAAGACTCACGTTAACAATATTGCAGCATTACGCACACAATCGAAGCGCAGTAAGGATGGCTAGTGTAACTAGCAAGAATACCACGAAAGCAAGAAAAAGAAGTACGCTATTAACTATTAACGTACCTGTCTCTTCCGAAACGAATGAGTACAACATCGTCGTGTCGTGCTACCATCGAATCACGAAAGTCT
+
<BBB:>>?;:55555;;E;;;C;;;4:B@=BCCCBB?C?AEC@??=>BB>B>@@?@?:::+??BBCCBAADCCC?BB@AA@@0?A=A5;;;6;CFABAABBABAB=A=AA?@@@>@CBAC;;9;BBDKEJCC@CBCC@BBBBAABD@C<??C@@AAB9:;C@CBBBBB?BC?BBB?BBBBB>BAA=877;<.=??AAA???9:99?:=>AA4:49@999@BBAAABB?B?@@?7?;;9;A==0000+0=AAABCBBBBCCCCCBBC@BAABB?@????==6=:::
@ATNG8:01412:05409
GATGGTAGCGAGCGAGTGTGTATACCAGAAGATCAGGAACTCTAGAAGAATTCAGATTTTTAACACGAGAGTAAACGTAAAAAGAAGGTTTTACAAGACTCACGTTAACAATATTGCAGCAGTACGCACACAATCGAAGCGCAGTAAAGGATGGCTAGTGTAACTAGCAAGAATACCACGAAAGCAAGAAAAAAGAAGTACGCTATTAACTATTAACGTACCTGTCTCTTCCGAAACGAATGAGTACTATGTAGAGCTCTATACTAATCGAATCACGAAAGTCT
+
<===<==?@<A;;;;;===BDFB@A<CBB?B>C??@;@?BAABA@@=9:49=@A?:9;;;*<>CCCCCBCBBCC=BAABAAA2?A;@5<;;*;AA?CCCBAAB@@=@?CBACDD?AABBBBCCBCCBBCAA@=B@9969A@@@@9::(9>B:;:;BC?AACF@BAACBC?BB=??<39999:,3334377373#7;<;<8=B??=74:59<AB;?;;;B@@?ABBCBBC?B?@@@9@??;??BAABD>>?ABAAABBBCB@@@=<<5:;;;:>8::AAA9?999
@ATNG8:01413:05407
GATGGTAGTCTCAGATAGTCTATAGTACTCATTCGTTTCGGAAGAGACAGGTACGTTAATAGTTAATAGCGTACTTCTTTTTCTTGCTTTCGTGGTATTCTTGCTAGTTACACTAGCCATCCTTACTGCGCTTCGATTGTGTGCGTACTGCTGCAATATTGTTAACGTGAGTCTTGTAAAACCTTCTTTTACGTTTACTCTCGTGTTAAAAATCTGAATTCTTCTAGAGTTCCTGATCTTCTGGTAGAGCGTGCATATATCTACCATCGAATCACGAAAGTCT
+
45::7;;=?@966=<999///<:/66===56525==?8@@:C@CC@@>00)//7787;6<<?;7<8@<:;:<<<<7;;;;;);;3449916///49:;49;466:=<=9==?;???B<??B?A=AA;;;999?C@@B>AAB@A@@@?9:900/9;;00/+/;6;6<9>655955.59999&5.545555&5599<4;;;>>?===@;@@C@1C?996?C;?@<999<<<=8=8==@@?>=>9979D@??CCBBAAAC@??AAAC@A???@@AAABCCD=BCB@
@ATNG8:01416:05385
GATGGTAGCGAGCGAGTGTGTATACCAGAAGATCAGGAACTCTAGAAGAATTCAGATTTTTAACACGAGAGTAAACGTAAAAAGATGGTTTTACAAGACTCACGTTAACAATATTGCAGCAGTACGCACACAATCGAAGCGCAGTAAGGATGGCTAGTGTAACTAGCAAGAATACCACGAAAGCAAGAAAAAGAAGTACGCTATTAACTATTAACGTACCTGTCTCTTCCGAAACGAATGAGTACCTCTCAGACGCTCGTCCTACCATCGATTCACGAAAGTCT
+
>?<=@BCCCCBBBBCBCCBCDGDFE@DCD>?@BB@@>@>A?DCBAA=??<>8>>?9999:*;>CCCCDFCCCDD=C@@@>>=,>AAA5<;;&9AB>BBBAA@DGD@D@CC>BBC@BBBBBBBCCBBDCCCCDACCBD?CBBAAAA@=B>B:::;CCCCBBC@BBBCBB?BB@BBB?AAACD:BBB?BACCC3BB?A?>?BBAA>1819>>>1808=BBB@CCCCBCC?A?AAA<A??=@BCBCCD@>?>???A@???BB?B>BAA<A:;;::5;BCBBC>BAAA
@ATNG8:01417:05419
GATGGTAGGCGAGAGTGAGACGCAGTACTCATTCGTTTCGGAAGAGACAGGTACGTTAATAGTTAATAGCGTACTTCTTTTTCTTGCTTTCGTGGTATTCTTGCTAGTTACACTAGCCATCCTTACTGCGCTTCGATTGTTTGCGTACTGCTGCAATATTGTTAACGTGAGTCTTGTAAAACCTTCTTTTTACGTTTACTCTCGTGTTAAAAATCTGAATTCTTCTAGAGTTCCTGATCTTCTGGGCTGCGCTGATATGCGCTACCATCGAATCACGAAAGTCT
+
?@A>@EBB?CCCCDCCBBBC;69>>B@BCBBB>BDCC=CC?C@BCAABDD@CCBA@>A?CBBB?C>BBC@?@@AA<@BBBB3BB?BBBB>BDDD?CCC@BC598AABB?ACBBA?>>9>??;@:???>===><AA??:>>@9@A===@BBAAABB=A??;?A=B=@@@=>>BAA8;;@@@6@<@:>>ACA/>@@AD2:;;;>===AA<AAAA/A::;D>D=>>;>@@>>>@=A:==AAAB6//9919///::=:>>??@@@AB>>;>A>>><A@@@@@@8@==<
@ATNG8:01427:05386
GATGGTAGCACGAGTCACTCATATCCAGAAGATCAGGAACTCTAGAAGAATTCAGATTTTTAACACGAGAGTAAACGTAAAAAGAAGGTTTTACAAGACTCACGTTAACAATATTGCAGCAGTACGCACACAATCGAAGCGCAGTAAGGATGGCTAGTGTAACTAGCAATAATACCACGAAAGCAAGAAAAAGAAGTACGCTATTAACTATTAACGTACCTGTCTCTTCCGAAACGAATGAGTACCTCTCAGACGCTCGTCCTACCATCGAATCACGAAAGTCT
+
59BB<@BBBBBBBCCFECCC@A@=G<CCCACBCDBB?B@CCEAA@C?BC@C?CBAABBAA3D=@?BBDCCBBBC=:9;BCCC1BA>B2;;;.;AA?BBBAIFDCB?B?BB?BCE?BAABCCCCDCCCCCCCC?BDCC?BBCBBBA@>A@C@A?ACBBBBBC?BCCDA@>AC@CCD999BBD8??A<==<>?/??=B;::BBB@@<@;>>BC:>:>?CBC?BBAAABB?A?BBB=BBC@BCCBCBB?BBB@@@AAAAAAAAA:>AD<A@???:>>CCCCC>BB??
@ATNG8:01378:05457
GATGGTAGGCGAGAGTGAGACGCAGTACTCATCGTTTCGGAAGAGACATGTACGTTAATAGTTAATAGCGTACTTCTTTTTCTTGCTTTCGTGGTATTCTTGCTAGTTACACTAGCCATCCTTACTGCGCTTCGATTGTGTGCGTACTGCTGCAATATTGTTAACGTGAGTCTTGTAAAACCTTCTTTTTACGTTTACTCTCGTGTTAAAAATCTGAATTCTTCTAGAGTTCCTGATCTTCTGGTGAGATATGCATGATGCTACCTTCGAATCACGAAAGTCT
+
@BCC@CBB@BCB@@A@@BBBB@@<<DBBBCCCCBBC>CD8:8;AAABBBBBB??@@B?BDBB>A>ABAA@@ADD@CBDDC5CB;;:CG>DCBB@BCC?BB?::;BBB?BCCCCCCC@CDD@C@CCCCCCBB?BBFF@BBBACCCCCCCCCBBBB@BBC@BB@B@BBDBABA@@<?::::.;5;@;;;;;*;A@AB=A@CBBBCBBB=BBBB2BCDIIAD?BB@CBBBCBB@B@BEDBBB@BCC?C9:;BCCFCB@AACCB@AAD@C@DDD?ABCCCDD>CB;;
@ATNG8:01382:05443
GATGGTAGCTATACGTATATCTATGTACTCATTCGTTTCGGAAGAGACAGGTACGTTAATAGTTAATAGCGTACTTCTTTTCTTGCTTTCGTGGTATTCTTGCTAGTTACACTAGCCATCCTTACTGCGCTTCGATTGTGTGCGTACTGCTGCAATATTGTTAACGTGAGTCTTGTAAAACCTTCTTTTTACGTTTACTCTCGTGTTAAAAATCTGAATTCTTCTAGAGTTCCTGATCTTCTGGTATGACTAGTGTACTACTACCATCGAATCACGAAAGTCT
+
?CAB@BCBBBCB966;??CBBBDBCBAABB;;5;;;;6;B?B@AAACBCC@BBBDC@B?BBBB?B@CCBBB@??@83333&3739<8818BDE?ABB@BB<?>BCCC?BBBB>>>>;>??:?;<==A???@<??A@7;:AA@@?>>>@@@@A;:5:?A;??<A<ADA>??A??8=::::1:9=488888(/6339.6-----66-/)/777(5799>4=:55/5///77;6>6;;A===///>6887:::?A@@@????A@@@@=AA@>=:=????AD;>8:8
@ATNG8:01384:05435
GATGGTAGGCGACATACATACGCGCCAGAAGATCAGGAACTCTAGAAGAATTCAGATTTTTAACACGAGAGTAAACGTAAAAAGAAGGTTTTACAAGACTCACGTTAACAATATTGCAGCAGTACGCACACAATCGAAGCGCAGTAAGGATGGCTAGTGTAACTAGCAAGAATACCACGAAAAGCAAGAAAAAAGAAAGTACGCTATTAACTATTAAACGTACCTGTCTCTTTCCGAAACGAAATGAGTACCTCTCAGACGCTCGTCCTACCATCGAATCACGAAAGTCT
+
56>B;?CB?DBBBCCCCCCCBBBBB?BICABBBCAA<@=@ABCDCC?CC?B?CCCCCCCC5DAFBBBCCFCCBA<@?>>>=>,?B=B4:::6;CC?CBBCBBEA@<@@DD@CBB<ABBBAABBCCCCCCBBB@DDCC?CBBB???C;>:??@;@CAABCCC?CCCBA@=>?8==<399>>@@8@??;999999%000)0000A=<;;+/)/835/65.5;A@@=@@?@<000+0+000*/66617===<@@=@@BBBCCACCB@@;:5;==89<<//*/9=>:::5:@AA
@ATNG8:01385:05421
GATGGTAGACACGTGTGCTCTCTCGTACTCATTCGTTTCGGAAGAGACAGGTACGTTAATAGTTAATAGCGTACTTCTTTTTCTTGCTTTCGTGGTATTCTTGCTAGTTACACTAGCCATCCTTACTGCGCTTCGATTGTGTGCGTACTGCTGCAATATTGTTAACGTGAGTCTTGTAAAACCTTCTTTTTACGTTTACTCTCGTGTTAAAAATCTGAATTCTCTAGAGTTCCTGATCTTCTGGGTCTCTCTCTCACGCACTACCATCGAATCACGAAAGTCT
+
<=BC?BEB;9:@@CC=:;>CCCBBBB;;:B@@<@BBE?BC@CHBAAAAAA>AA????C9;9BC?C?CCBBBCA?A8@<888'7739322)2>>B@BBB@BA5:9ABAA?>??>>>AB<>>@<@<>>>??;:;=@AA@<AAAA;;;@@@AAAA???=@@?<@B=A<AAA=<=@@D:==BBB6@;=877677(8=<<<1:67///899=<====,;//-;4;2///6677775:177>@CB5;;@@6==///:9==AA@@=9633949333<7<=@@@<<6:::/
@ATNG8:01385:05468
GATGGTAGGCGAGATTGAGACGCAGTACTCATTCGTTTCGGAAGAGACAGGTACGTTAATAGTTAATAGCGTACTTCTTTTTCTTGCTTTCGTGGTATTCTTGCCTTAGTTTACACTAGCCATCCTTACTGCGCTTCGATTGTGTGCGTACTGCTGCAATATTGTTAACGTGAGTCTTGTAAAACCTTCTTTTTACGTTTACTCTCGTGTTAAAAATCTGAATTCTTCTAGAGTTCCTGATCTTCTGGGCTGCGTGATATGCGCTACCATCGAATCACGAAAGTCT
+
44;;:===9;;666@:>>>???==>>>====A<>;;;094395;==>>>>?BBBCB<?;@?::69;?A=<AA=B=8==>?>+88599992888>68893,,(,,(,(,,66/8:;5579;5;;;5;=@>@886::7<<<=9:;9999;666><<8888,//95;;5A=@;5569<=><;>>CC5?;?;AADDD/>>==@0766///9:9A:>>>>/=;:;><@=BB;?;;;;;=9=:@=:::D7;;@B:=::::9=9::@AAAAAA@<@???A<>>@@@DD:AAAA
@ATNG8:01390:05446
GATGGTAGGCGAGAGTGAGACGCAGTACTCATTCGTTTCGGAAGAGACAGGTACGTTAATAGTTAATAGCGTACTTCTTTTTCTTGCTTTCGTGGTATTCTTGCTAGTTACACTAGCCTTCCTTACTGCGCTTCGATTGTGTGCGTACTGCTGCAATATTGTTAACGTGAGTCTTGTAAAACCTTCTTTTTACGTTTTACTCTCGTGTTAAAAATCTGAATTCCTCTAGAGTTCCTGATCTTCTGGTGTCTGATCTGTATCACTACCATCGAATCACGAAAGTCT
+
:<ABACCCABB@A;A<CCCB:66<<<BBCCCB?BBDD=BB@C@AAACCBD?BCC??<??BBCC?C?BCBBBBBBB?AAABB3AB>BBBC>@BBC>BBC>BB:==@BBB?A?AAA@>>:=:?;?;@>>=>>>B;>??><>>>888=;>@@@@@@@A;>@>;>>:?<????AAA@@;@AAAA5A<A<@@@@@/==6666)8///:;/..3(.///$.779;6;48055999<=>:>;A?AA7718?>:?A@;;;>=@@@???>>>A@@;@A@@@<@@:::?D:@@>A
@ATNG8:01392:05438
ATGGTAGCATCATGCATATCTCACCAGAAGATCAGGAACTCTAGAAGAATTCAGATTTTTAACACGAGAGTAAACGTAAAAAGAAGGTTTTACAAGACTCACGTTAACAATATTGCAGCAGTACGCACACAATCGAAGCGCAGTAAGGATGACTAGTGTAACTAGCAAGAATACCACGAAAGCAAGAAAAAGAAGTACGCTATTAACTATTAACGTACCTGTCTCTTCCTAAACGAATGAGTACGAGAGTCAGAGCAGAGCTACCATCGAATCACGAAAGTCT
+
<=>9=BD<=CC?>=>;;;;;;9::5:993:::9;4.4.49984547::6:6:<734=<<+=6::=====<;;F<746@@@@+@C>B29:9&9=A=::6;;@<5969@CC?BBD@EEDBBBBBCBBCCCD@@=@CAA=@@??AAAB?C@EEEBBAAB@@?B@CCBBBC?A@=AAA<@A9::,9<<;>@@AB2BF=A??@BA=<=0708;>>5:7:ABAA?@@@A@BC?B????9<894889AABBBBBBDB???AA::9BA?=>=8=A<7818::<@@@8@@@?
@ATNG8:01393:05423
GATGGTAGCACGACACGACGATGTGTACTCATTCGTTTCGGAAGAGACAGGTACGTTAATAGTTAATAGCGTACTTCTTTTTCTTGCTTTCGTTGGTATTTCTTGCTAGTTACACTAGCCATCCTTACTGCGCTTCGATTGTGTGCGTACTGCTGCAATATTGTTAACGTGAGTCTTGTAAAACCTTCTTTTTACGTTTACTCTCGTGTTAAAATCTGAATTCTTCTAGAGTTCCTGATCTTCTGGACAGAGTGTGCAGATACTACCATCGAATCACGAAAGTCT
+
45::7;?;=>666<;99;;;9<;;;<<@BD<;9;BCD=CD>@<>/0//77279;55658==;<9<6::AA>?:38/37777)7>4@:88(878,7<?777(7<8;;;:887<BBCA;;;<>AA=A>>>>>>=>A====@:=>B@>>>@@A;<<>>??386<9??<?<AA@?????B<AAADD5A;?;>>BBC.<=AAB9@>>>??>>>>;>FG;@===@<?<??<?AA?@??<?<>>>@@@:>>>:=DDD>>@AAA<<=AAA@@@A8:;>>>>>>>AAAA7?AAA
@ATNG8:01394:05463
GATGGTAGTACATGATAGACGACACCAGAAGATCAGGAACTCTAGAATAATTCAGATTTTTAACACGAGAGTAAACGTAAAAAGAAGGTTTTACAAGACTCACGTTAACAATATTGCAGCAGTACGCACACAATCGAAGCGCAGTAAGGATGGCTAGTGTAACTAGCAAGAATACCACGAAAGCAAGAAAAAGAAGTACGCTATTAACTATTAACGTACCTGTCTCTTCCGAAACGAATGAGTACGTGTGCGACGTGTCTCCTATCGAATCACGAAAGTCT
+
DDDD@BBCCCCCCCCCACBC9::DF@BBF@CCCCCC?B?CBCCBBB@CB?B?BBCCDDDD2D@DFFBBBCCBCG>AA;;;;;*;C>C?CBB:CBB?BCBBCCCCC?B?BB?BBC?CACABBCDCCCDCCCBB?BCCC@CAAACBAA>AAD@@?@CBBBBBB?CCCBBB>BB@BB@9;==<;3=::3:>>@@.@A<????BBBCA<A<@@>>7:6:ABBB@BCAAABC?B?CBA<B::8:AABBBBBBBBBBBBBBBBAA?@=@B@>>@>CB666991:<<<
@ATNG8:01395:05461
GATGGTAGTGTCATATGAGAGTGTGTACTCATTCGTTTCGGAAGAGACAGGTACGTTAATAGTTAATAGCGTACTTCTTTTTCTTGCTTTCGTGGTATTCTTGCTAGTTACACTAGCCATCCTTACTGCGCTTCGATTGTGTGCGTACTGCTGCAATATTGTTAACGTGAGTCTTGTAAAACCTTCTTTTTACGTTTACTCTCGTGTTAAAAATCTGAATTCTTCTAGAGTTCCTGATCTTCTGGGTCTCTCTCTCACGCACTACCATCGAATCACGAAAGTCT
+
;??C;@DDBBBBCCCDBBBDCCDBBCA@@D998;BAB=BEAC@CDCCCCCABBB;;::?BBCE@C@BBBCC::0B;><@@@,00)///;1<<9999DC?CC;<;BABC@CCCCCEED@CCC@B@CCCBCC@@<@@@@@CCCCCBBBBA@ACEDCC@AAA@CE@C?BBBAAAEDD?A@@@@7@?B=AACCC5BBDEJ>CAAAACCDBC?CDDE2CBBBDADACB?A@@:;;C@C?CAAAAA<@@BB=;;;CBBBBBEBBBCCBBBD@BBBBB?BC??@CC=B@@@
@ATNG8:01402:05438
GATGGTAGATATATGCACGCTCTACCAGAAGATCAGGAACTCTAGAAGAATTCAGATTTTTAACACGAGAGTAAACGTAAAAAGAAGGTTTTACAAGACTCACGTTAACAATATTGCAGCAGTACGCACACAATCGAAGCGCAGTAAGGATGGCTAGTGTAACTAGCAAGAATACCACGAAAGCAAGAAAAAAGAAGTACGCTATTAACTATTAACGTACCTGTCTCTTCCGAAACGAATGAGTACACACTCTCATATGACACTACCATCGAATCACGAAAGTCT
+
?AA@=@B@@BDBBB??A=BGDDDCC@CCC@BAA@;;5;59AAABAB>AB?B?BBAAACCC3C>BACCBAA@BBC<BBAAAAA2AB@C=A@A9ACC@CBCBB@B;:7;@BB@BCC@CCBBCCCCCCCCFEBBB@BBAB>AAAAA?@@3:6:?@=@BBFBABB?BBBABB?BB@BBB=@A???5=<<99:9999%8<9<888<A676+/+/7890717@@@@?BDBCBBB=@;999,8<?:?BBBBBBBBFDB>===?@@F>>>ABAB?BCBBB?BA@@@@@<?@>?
@ATNG8:01402:05444
GATGGTAGGCGTGTGAGAGTCTGCCCAAAGATCAGGAACTCTAGAAGAATTCAGATTTTAACACGAGAGTAAACGTAAAAAGAAGGTTTTACTAAGACTCACGTTAACAATATTGCAGCAGTACGCACACAATCGAAGCGCGGTAAGGATGGCTAGTGTAACTAGCAAGAATACCACGAAAGCAAGAAAAAGAAGTACGCTAATTAACTTATTAACGTACCTGTCTCATTCCGAAACGAATTGAGTACCTCTCAGACGCTCGTCCTACCATCGAATCACGAAAGTCT
+
//996:AA<BB@A;ACCBBBBCAD@8CC>GCCCCB7;7;BBBBB@=??5;54899:;;.549A<<ACDB@@A;>445===+==:=:=??2=59:?;:4:<=<<<4403923336:;<9:334::==BB>>>:<ABB==<=8929?9=:?AA>AGEEBCBB?BAAA9839>8<>@<@;??@:AAA?>>>==.=@>BB@?>?0000:86/-(/5(/(.8888383556///376///(566/5-5;2226322222298865556505796:/./.).768<==15:;;
@ATNG8:01403:05448
GATGGTAGTACATGATAGACGACACCAGAAGATCAGGAACTCTAGAAGAATTCAGATTTTTAACACGAGAGTAAACGTAAAAAGAAGGTTTTACAAGACTCACGTTAACAATATTGCAGCAGTACGCACACAATCGAAGCGCAGTAAGGATGGCTAGTGTAACTAGCAAGAATACCACGAAAGCAAGAAAAAGAAGTACGCTATTAACTATTAACGTACCTGTCTCTTCCGAAACGAATGAGTACTGCGTCTCACTCTCGCCTACCATCGAATCACGAAAGTCT
+
<@CC?CCCCCCCBCBB96:CBBBBB@CEC?B;0000+0+0::;?BCAA?;?;>==:99::*99?DBBCCBBBBF>DB@@@@@0@B?C@DDD;CCCACBBBCCCBB@B?AA@CBB?ABBCD:;:CCCCDCCCB=@C@B<@@CBABAA>B@DBB>BCBBBCCD@AAABBB?BB@?>==@A@AA=BAB>BBCBC3@A:>000@AC@@<?:=<>A5:5:=BAB?BBBAABC@C?BBC=CCC?BBBBCBB>??A@@@BBBBBBBBB?BCC@CBBBB?CBBBBCB=BBBB
@ATNG8:01406:05464
GATGGTAGACATATCGTACTCTCTGTACTCATTCGTTTCGGAAGAGACAGGTACGTTAATAGTTAATAGCGTACTTCTTTTTCTTGCTTTCGTTGGTATTCTTGCTAGTTACACTAGCCATCCTTACTGCGCTTCGATTGTGTGCGTACTGCTGCAATATTGTTAACGTGAGTCTTGTAAAACCTTCTTTTTACGTTTACTCTCGTGTTAAAAATCTGAATTCTTCTAGAGTTCCTGATCTTCTGGATACACTCATGTGCACCTACCATCGAATCACGAAAGTCT
+
:;BB?CCCCDCBBCCCCCCCCBCBCDCCCCBC?CBBB<AB>A@CB:::==9==@@@7=8::::6;4:::99898=675777(5506567'5991:=>>><//,/<;<==9@>@B@?<;8;@?:><;;:>;;;?=A>>>;??AAC??===AAA@??A<;;;=BB<>:?ABB@????<?@AAA5A<A279CDD/=??@C78;>==>????;????/?>>>A=B:>><>@@@;;;<A<AA@@@@:==@<@@@??>>><==>>??@<:::9:777=9@=>>>9929==6
@ATNG8:01407:05425
GATGGTAGCAGACGTGACAAGCGCCAGAAGATCAGGAACTCTAGAAGAATTCAGATTTTTAACACTGAGAGTAAACGTAAAAAGAAAGGTTTTAACAAGATCTCACGTTAACAATATTTGACAGCAGCACGCACACAATCGAAGCGCAGTAAGGATGGCTAGTGTAACTAGCAAGAATACCACGAAAGCAAGAAAAAGAAGTACGACTATTAACTATTAACGTACCTGTCTCTTCCGAAAACGAATGAGTACAGAGAGTACGATATGTCTACCATCGAATCACGAAAGTCT
+
55==8=BCDBB>??><<<A;@CCC@C:;49<<9958<7>>???::88A=?9?>797?AA1>7;?77897;;<@=<=BBBC=A1787.78<?>*7-5:19775669555.5322,2688'..--552--...58;555<AA@@;??BA@A:85:78:A=C=<=AA@@<@>>>?A<@@;@AA=@>>>@8@>?<@CBCB/>>:=AAA688A@@<@=>:::8;688///9=<::>?>9>98888(7<<7<98;///;877@>@@>>>>B>>>@>>>=A==>A=???B>>=6=:::
@ATNG8:01408:05433
GATGCACGAGTCACTCATATCCAGAAGATCAGGAACTCTAGAAGAATTCAGATTTTTATCACGAGAGTAAACGTAAAAAGAAGGTTTTACAAGACTCACGTTAACAATATTGCAGCAGTACGCACACAATCGAAGCGCAGTAAGGATGGCTAGTGTAACTAGCAAGAATACCACGAAAGCAAGAAAAAGAAGTACGCTATTAACTATTAACGTACCTGTCTCTTCCGAAACGAATGAGTACGAGAGTCAGAGCAGAGCTACCATCGAATCACGAAAGTCT
+
CCBCAABBCCBBBCCCCBBBC?CCC?BCCCCC@C?BBCCCCC?CC@D?CBBBBBBC3CCBBBAAAABBAA9@=?>@>@0>B=C4:;;.;AA@DABA@@CBB@B@EE@CCC?BBBBDBBBCBCCDCCBB?BCBB>BBBB@@?><@?BAB@BBBCCCCC?BAABCD?>?;?A@;AABBB=A==:88767(9@:>888CB?>?7:7;=DD:>:>DAAA@BBAABBB>B>???8?AA?CBBCDCCCBAA?BBBB==<AABAAA;:7::::>::::=AAA<A:::
@ATNG8:01409:05444
GATGGTAGCGCACACATAGATACAGTACTCATCGTTTCGGAAGAGACAGGTACGTTAATAGTTAATAGCGTACTTCTTTTTTCTTGCTTTCGTGGTATTCTTGCTAGTTACACTAGCCATCCTTACTGCGCTTCGATTGTGTGCGTACTGCTGCAATATTGTTAACGTGAGTCTTGTAAAACCTTCTTTTTACGTTTACTCTCGTGTTAAAAATCTGAATTCTTCTAGAGTTCCTGATCTTCTGGGTCTCTCTCTCACGCACTACCATCGAATCACGAAAGTCT
+
=>>>;>>===656<<;;<<=>@@>;;94/9//////)/<496;<;;::;.59944458@?<A?A?BB@A;=<::5//0000#//)//::1:355455549>15566==:>CBBBBBA6::@<@<AACC@@00+0;00+/9>;<A====@<;;;<<9=??:<<7:5::<:::;5626=>@@2=9<999;99(955598;566<;@@5915=A=1B??@C@E@CC<?>=00/06:6<<8=9949?BA=CC:9:BBBBBBCBBBBBBC?BCBBC@CA::;BC=BEDB
@ATNG8:01411:05420
GATGGTAGGCGAGAGTGAGACGCAGTACTCATTCGTTTCGGAAGAGACAGGTACGTTAATAGTTAATAGCGTACTTCTTTTTCTTGCTTTCGTGGTATTCTTGCTAGTTACACTAGCCGTCCTTACTGCGCTTCGATTGTGTGCGTACTGCTGCAATATTGTTAACGTGAGTCTTGTAAAACCTTCTTTTTACGTTTACTCTCGTGTTAAAAATCTGAATTCTTCTAGAGTTCCTGATCTTCTGGGTGCGCTACAGTCTCTCTACCATCGAATCACGAAAGTCT
+
5:BA9=CB?CBBBBCBDCCC96;BBBBABB99:;CCD>CC@C?BCBBCBB?BBBBB?B@B@>>:?>ABCBBBBBB?BBBBB1@?<@?BA<BBBB>@BB>BC<??@CBB>AAAA???A7>;;7;;@@@A@@?A<A@AA=>>>>>>A@>>>>>@@@A<AAA;>>;>;???@@A@@@;@AAAA.A;A;@@@A@/@@8:87;AAAAABA<;/6677(7::793;:>B=DA@?@@A795:9::=<8==>>5=>@=>>A@@@???@AABAA=A===?=@@?ACDD:A;;;
@ATNG8:01415:05420
GATGGTAGCAGACGTGACAGAGCGCCAGAAGATCAGGAACTCTAGAAGAATTCAGATTTTTAACACGAGAGTAAACGTAAAAAGAAGGTTTTACAAGACTCACGTTAACAATATTGCAGCAGTACGCACACAATCGAAGCGCAGTAAGGATGGCTAGTGTAACTAGCAAGAATACCACGAAAGCAAGAAAAAGAAGTACGCTATTAACTATTAACGTACCTGTCTCTTCCGAAACGAATGAGTACAGAGAGTACGATATGTCTACCATCGAATCACGAAAGTCT
+
45<=:@CBCBCCBCCC@<A?BBCCD?AAKABA@@BA>B?ACCAAAD@BB?B?BBBBBCDC3B>ABBBCCBBCCD=CFBBBBB2AB?C=AA@7BBB?CBCBCDCBC@B@BC?CCD@CAAABCDDCBCCCBBBC@CBCD?A???@@AB@C@BBB?BCCDBBBC?CCBBBB?BB?BBB>AAAA@;@><988888(8<7=;;;A@A@A<@:==??:>;>ABBB?BBBBBCC?B?BBC=B@@;@???CCCCCCAAABBBBB@BA?886?>;?A???<??>?;:90:888
@ATNG8:01415:05421
GATGGTAGTCTCAGATAGTCTATAGTACTCATTCGTTTCGGAAGAGACAGGTACGTTAATAGTTAATAGCGTACTTCTTTTTCTTGCTTTCGTGGTATTCTTGCTAGTTACACTAGCCATCCTTACTGCGCTTCGATTGTGTGCGTACTGCTGCAATATTGTTAACGTGAGTCTTGTAAAACCTTCTTTTTACGTTTACTCTCGTGTTAAAAATCTGAATTCTTCTAGAGTTCCTGATCTTCTGGCTCTCGTAGACAGATACTACCATCGAATCACGAAAGTCT
+
9;::8==CDC@AAGCECC;;;AB@@;:5<<9:5:BAA<BC@CACCCCBBB@CDCCC@E?BBAA?B=@@CA;?<<<668CCD3??=>@AB<@?9999@C>AB?ABAB@@=@BCBBBBB?BBC=@?ACBBCBBB?B@@@>BBAABABBBAAB@@<AA=000<AA<A9?9:9<<A<<;99999*549659999(99999,9A@??@BBBB@CCCC3B:;9B?A?BC@CCCC@@@?A=ABAAA@=@:;7;A@@ADBBBBAA@CBBDCCC?BBCCC?@?@CCCB=B@@@
@ATNG8:01421:05466
GATGGTATTAGTACACTAGTCATACCAGAAGATCAGGAACTCTAGAAGAATTCAGATTTTTAACACGAGAGTAAACGTAAAAAGAAGGTTTTACAAGACTCACGTTAACAATATTGCAGCAGTACACACACAATCGAAGCGCAGTAAGGATGGCTAGTGTAACCAGCAAGAATACCACTAAAGCAAGAAAAAGAAGTACGCTATTAACTATTAACGTACCTGTCTCTTCCGAAACGAATGAGTACTGTATCTATGTGTGCGCTACCATCGAATCACGAAAGTCT
+
@BBB@DCB?BCCBCCBABFDKBBBC@CCG@BBA@AA=A?BAC@AAB@CC@C@BAA>?>>>.>;@ADCCCBB:9929??ABBB5BCBC@EEC=BAA?ACBCDCCCB@C?CC@CAB>BB@@BCCCBBACCDCCC@CCAA<AABBCCAA>B?BBC@CBCCCCCC?C?BBBB@BB@BBC?CCCCC<A9:79CCCC3BB?BBBBBAAAA7:5;ABC?B>AABCB?BA>>>>?8?<A@C=BBB@BBBCBBBBB???BA99;BB@@@@@BDDACC@@@@CCCC???:????
@ATNG8:01421:05467
GATGGTAGCGCATATCAGCGCAGCCCAGAAGATCAGGAACTCTAGAAGAATTCAGATTTTTAACACGAGAGTAAACGTAAAAGAAGGTTTTACAAGACTCACGTTAACAATATTGCAGCAGTACGCACACAATCGAAGCGCAGTAAGGATGGCTAGTGTAACTAGCAAGAATACCACGAAAGCAAGAAAAAGAAGTACGCTATTAACTATTAACGTACCTGTCTCTTCCGAAACGAATGAGTACGATGAGAGAGCTCTCTCTACCATCGAATCACGAAAGTCT
+
B@@@5:559@@CBBCBC;;9CDCC?7?>C@BBAAAA>A7;;@@A@D@BA?A???@CCDDE5C?AAE;;;BADCC=A?;999*5949.999&9AA>C@@ABBAAC@BACD@CBB?BBCBBBBBBBDCCCCCDACC9999DCBCC::8;@CBB@BDCCCCBB?BCDDFD???=>BB@BBBBC=B:999CCCC3CC@>>>ACC@??7:6:A@A:>:<ABBB@CCBCAAA@FABBB=CCC@BAABBBCBB>>>A??@>>9<<<:::??;?;;;==B@ABB>>5=000
@ATNG8:01422:05456
GATTAGAGAGACTGTAGCGCACCCAGAAGATCAGGAACTCTAGAAGAATTCAGATTTTTAACACGAGAGTAACGTAAAAAGAAGGTTTTACAAGACTCACGTTAACAATATTGCAGCAGTACGCACACAATCGAAGCGCAGTAAGGATGGCTAGTGTAACTAGCAAGAATACCACGAAAGCAAGAAAAAGAAGTACGCTATTAACTATTAACGTACCTGTCTCTTCCGAAACGAATGAGTACGAGAGTCAGAGCAGAGCTACCATCGAATCACGAAAGTCT
+
BBA?ABDDCCBBCCCCDCCC@@@<@CC@CBBB??=?@CBBBACA?AC?C>CBA;;;;;.==AABBCBBBBB;@@;;;;;*;C>C5<<;6;FDAECCCCDHBB=@>@@=@AB<@ABCCCCBDCBBBBCCC?BBBB<@@@@???@=@=A@A>ABBBBCBC?BBBBBA>AB?BBB<??>>>4=::4::::;+:?;;;;;@DEAA<A=C@@@<A=??ABB?CCCBBBC>A>ABD>BBB?>??>?;@@@@;;;;ABB=;;;>===>>9=>>>><>>A?ABC>BEBB
@ATNG8:01424:05456
GATGGTAGCTCGCTGATGATATCTCCAGAAGATCAGGAACTCTAGAAGAATTCAGAATTTTTAACACGAGAGTAAACGTAAAAAGAAGGTTTTACAAGACTCACGTTAACAATATTGCAGCAGTTCGCACACAATCGAAGCGCAGTAAGGATGGCTAGTGTAACTAGCAAGAATACCACGAAAGCAAGAAAAAGAAGTACGCTATTAACTATTAACGTACCTGTCTCTTCCGAAACGAATGAGTACTTGTGACGTACGTGAGCTACCATCGAATCACGAAAGTCT
+
//77278///ABB?A99559;655?8;;<:==CCCC>@<?@>455<8<<9;666//(/;;;,<*//68::::888188;D@@@+?B?B:ACC7CBB?BCBBBBBCC?C@CC@BCB@BBBBBCICAFCCBDDEE@CCCC?ABFCBB@A>A=ABB@ACCB?@>E@EBBB??;;@=?AB>:9977(77;577788+;?=B???B@>=>3:39>??29299998?BBA>@;<:=;;;=7>BE?AAAA::9B<@@@@@>BBB@??CBBBBB?AAA@@<??888@A:AAAA
@ATNG8:01425:05424
GATGGTAGAGTACAGTGTAGTAGACCAGAAGATCAGGAACTCTAGAAGAATTCAGATTTTTAACACGAGAGTAAACGTAAAAAGAAGGTTTTACAAGACTCACGTTAACAATATTGCAGCAGTACGCACACAATCGAAGCGCAGTAAAGGATGGCTAGTGTAACTAGCAAGAATACCACGAAAAGCAAGAAAAAAGAAGTACGCTATTAACTATTAACGTACCTGTCTCTTCCGAAACGAATGAGTACACACTCTCATATGACACTACCATCGAATCACGAAAGTCT
+
45;=8=BBBCBBBBCAAACBBCC@@>@BC?BBB;;;?A?ACA9:8@;?@?B=??><<>=?.?>BBCABBCA999,9@@@@@@0>B>B4;;<.<CDAHBBBCDDCB?B?CE@BA@>ACBBCCCCCCCCCCBAB@CCBB>?=<333333(4.48<9<B==BB@A>@CCA??9::39<;/877777*789489:9:8%7:6<555?AAAA58159;<1818>@@A?BBBBBBB?B=@AA9A9959BBBBCCBBB>>@@;;<@@FBBBBB??<?BBBB@BC???BE>G???
@ATNG8:01425:05462
GATGGTAGCTCTGCTCTGACTCTCGTACTATTCGTTTGGAAGAGACAGGTACGTTAATAGTTAATAGCGTACTTCTTTTTCTTGCTTTCGTGGTATTCTTGCTAGTTACACTAGCCATCCTTACTGCGCTTCGATTGTGTGCGTACTGCTGCAATATTGTTAACGTGAGTCTTGTAAAACCTTCTTTTTACGTTTACTCTCGTGTTAAAAATCTGAATTCTTCTAGAGTTCCTGATCTTCTGGGTGCGCTACAGTCTCTCTACCATCGAATCACGAAAGTCT
+
BBAB>BACBCC999BCCBCBCBBBC@AACCC@A@@D>D?B>BBBBBAC@BB>>>@B@BBBD=B=?BBCCBA@@>A@@@?.<:7<888-8ABB@BBD??>9;;>>;;6;@@@A???<AAA8<:<;;7::=>;?@@@<@@AAA@@@BBAAA????<;;;=BA:=:=>>??BAAA:>>CCA;B=B<>>>>>/>AAAB:B788@@???B;>>>>/>@@@B<A<AA;@AAAA??;?<AAA@@@988;;4///===AAA>@@AAA???A<=:;:@=>=<=B@@69996
@ATNG8:01380:05517
GATGGTAGCGCACACATAGATACAGTACTCATTCGTTTCGGAAGAGACAGGTACGTTAATAGTTAATAGCGTACTTCTTTTTCTTGTCTTTCTGTGGTATTCTTGCTAGTTACACTAGCCATCCTTACTGCGCTTCGATTGTGTGCGTACTGCTGCAATATTGTTAACGTGAGTCTTGTAAAACCTTCTTTTTACGTTTACTCTCGTGTTAAAAATCTGAATTCTTCTAGAGTTCCTGATCTTCTGGTAGAGCGTGCATATATCTACCATCGAATCACGAAAGTCT
+
59<<7:::9@>B>;@CCCIBBBCB@@;===5925;;@7?>:>7<<<>===5555::8=;>;>@+0+///;===@>:=BBAA0>@;999?A9:98??288:288633388;:@EDDCC;;;;BC@C@CCCCCBCCACBAA?BBBBDCBAADCBB;;;C@BCC?BB@B@CBBABC@@@;>:;;;-;=C=ABBBB2ABCBC=A@BCB@@A??4;:;:*:BBBCAC@CB>A@BAB@@=@>AAABBA<@;;7;BDACB;;;CDCDDBDCEDC?B;;;A>ACCCECC?DDCB
@ATNG8:01383:05481
GATGGTAGCGCAGTATCAGCGCAGCCCAGAAGATCAGGAACTCTAGAAGAATTCAGATTTTTAACACGAGAGTAAACGTAAAAAGAAGGTTTTACAAGACTCACGTTAACAATATTGCAGCAGTACGCACACAATCGAAGCGCAGTAAGGATGGCTAGTGTAACTAGCAAGAATACCACGAAAGCAAGAAAAAGAAGTACGCTATTAACTACTAACGTACCTGTCTCTTCCGAAACGAATGAGTACTGCGTCTCACTCTCGCCTACCATCGAATCACGAAAGTCT
+
EEDC@CB=5/////<<<>@>;;99D>4@??66659<A4:79@>>>?@>AB>B=??BAABCB0B?B;<<CAA@;;;.:@99555$5@<@.999&5<>:?@@A@@@@@<@?AA>AAA?:::BBABBD@@@B<<;;6;A@@?BBBCCAA@@FACCC@ECCBCCDD@BBA@?:600,000+00@AA;??=;>=;;;)7828:::A?:6/*/)//:=//,/8AAA@DCECAAA>A>??A;A::5:@>@@A???AC@@@A@>?A??@A?BAB?A????9?>@?CBG?DCCC
@ATNG8:01383:05498
GATGGTAGTGTGTCTCTGAGAGTAGTACTCATTCGTTTCGGAAGAGACAGGTACGTTAATAGTTAATAGCGTACTTCTTTTTCTTGCTTTCGTGGTATTCTTGCTAGTTACACTAGCCATCCTTACTGCGTTCGATTGTGTGCGTACTGCTGCAATATTGTTAACGTGAGTCTTGTAAAACCTTCTTTTTACGTTTACTCTCGTGTTAAAAATCTGAATTCTTCTAGAGTTCCTGATCTTCTGGAGATACACATGATACTCTACCATCGAATCACGAAAGTCT
+
ACBD?@@@@A>B@B@<?@ABBBCCCCBBBBAA?ABCC<AA?B?BBBBBCC@BBBAA=A@BABA?ABEFCAA000=4==;;;*9=8555<4<CBB?BCC=AA@BCDCDE@CCDCCBBB?AAA?C@BBBCBBCAC;;;?CBBCCBBCCDCCBBBCC?A@@?AB@D8;;B;;;BBA;@:;;<.:;<;=>DEE000AAA8B9959;5544.4444$4989=:>7;;8;9<00/;6;6;;<<53-3399>ABBBCBCCCCBBBBCBBBB@CAAACABBAAAA@:@A;;
@ATNG8:01386:05495
GATGGTAGTACATGATAGACGACACCAGAAGATCAGGAACTCTAGAAGAATTCAGATTTTTAACACGAGAGTAAACGTAAAAAGAAGGTTTTACAAGACTCACGTTAACAATATTGCAGCAGTACGCACACAATCGAAGCGCAGTAAGGATGGCTAGTGTAACTAGCAAGAATACCACGAAAGCAAGAAAAAGAAGTACGCTATTAACTATTAACGTACCTGTCTCTTCCGAAACGAATGAGTACGATGAGAGAGCTCTCTCTACCATCGAATCACGAAAGTCT
+
;=AB?BCBBBBC;:6<?;;@AAA::46?B>BB=000*0*/:://9A=@@:@=78555555'549CBCCCCCCCC>CCBBBBB5AD?B6;;;6<CDBFBBBBCBBB@B?CD@C@A?ACBCBBBBBBCCCCCBB?BCBB@C@@@BBBC?C@C@@=@BBBBCCC@CCCCBB@BB@BBB;>>@@?:AAA>BBBBB3BB?BBBBBBA=>5;:<<=A1637ABBA?@A@BBBB?B?BBB<BBB@BBBBAAABBBBBBBB@@@?@9999:>>>@@@@@<@@AAABB9@:9:
@ATNG8:01392:05490
GATGGTAGTGTCATATGAGAGTGTGTACTCATTCGTTTCGGAAGAGACAGGTACGTTTAATAGTTAAATAGACGTAACTTCTTTTTCTTGTCTTTACGTGGTATTCTTTGCATAGTTACACTAGCCATCCTTACTGCGACTTCGATTGTGATGCGTACTGCTGCAATATTGTTAACGTGAGTCTTGTAAAAACCTTCTTTTTACGTTTACTCCCGTGTTTAAAAAATCTGAATTCTTCTAGTAGTTACCTGATCTTCTGGTAGAGCGTGCATATATCTACCATCGAATCACGAAAGTCT
+
9=>>?CCBBB@;;=@?==DGBBBA;:44/8//)////)/:)/)555//::4---559(-(-778)55)44444==>8<<465>>>)55./7666(////934432///(////6563////6833.37717,555///--6(--,,,55---//<;>===;;:::4///7;:6:+54:444;::3::<<<<+<372/////$/////)5445>2555//)/::::%<///:3:5//)///---660--(-69555.559.5555555555599;944444.4443;6;;<///<3<:/6
@ATNG8:01401:05480
GATGGTAGCGAGCGAGTGTGTATACCAGAAGATCAGGAACTCTAGAAGAATTCAGATTTTTAACACGAGAGTAAACGTAAAATGAAGGTTTTACAAGACTCACGTTAACAATATTGCAGCAGTACGCACACAATCGAAGCGCAGTAAGGATGGCTAGTGTAACTAGCAAGAATACCACGAAAGCAAGAAAAAAGAAGTACGCTATTAACTATTAACGTACCTGTCTCTTCCGAAACGAATGAGTACTGCGTCTCACTCTCGCCTACCATCGAATCACGAAAGTCT
+
//<<7<EABBBB<@A@CCDDCCBBB?B@@?@CCBAD=@8;:CABBC@DD=?<>@@@AHGK5C@CCGCCCCCBBB=BBBBBB:B??4848<<2@@A=A@@@@CCAA?A?BC@B@@?ACCCCBBBCCCCCEBCD?CCAA>@@@>@A:99;@CBC?BBBBDDCC@BBABBB?BB?BCC?BBBB@:A993999999%0>;@00/==>>><>:>==>5:5:ACAA?ACBBAA@<@@BAA;A@@=@ACBCBCBAAABBBB@@@ABBBB?B@A?@BBBC@CBBBCCC=CBBB
@ATNG8:01404:05505
GATGGTAGCTCTGCTCTGACTCTCGTACTCATTCGTTTCGGAAGAGACAGGTACGTTTAATAGTTAATAGCGTACTTCTTTTTTCTTTGCTTTCGTGGTATTCTTGCTAGTTACACTAGCCATCCTTACTGCGCTTCCGATTGTGTGGCGTACTGCTGCAATATTGTTAACGTGAGTCTTGTAAAAACCTTCTTTTTACGTTTACTCTCGTGTTAAAAATCCTGAATTCTTCTAGAAGTTCCTGATCTTCTGGGTCTACGCTCGTCGCGCTACCATCGAATCACGAAAGTCT
+
////27/44999555;;;<<B@@@;;;;;=<<7::;@9?@8<:==A@;?9.559555)5.44==8=265599555:056>>><#444(4444)4:<=6;99754.4998:<8<::445993:::5:466=?9779)/)/77177;44.449:455<:9:;055<7::9=7;;:/0////5:55555$5.5.55<<=+>;;;A)556599:://,/:::'//)//95;79<8655<<7;;492833443-3355)599944/9;///:;/3399-3333;178::;99/6---
@ATNG8:01409:05497
GATGGTAGGCGTGTGAGAGTCTGCCCAGAAGATCAGGAACTCTAGAAGAATTCAGATTTTTAACACGAGAGTAAACGTAAAAAGAAGGTTTTACAAGACTCACGTTAACAATATTGCAGCAGTACGCACACAATCGAAGCGCAGTAAGGATGGCTAGTGTAACTAGCAAGAATACCACGAAAGCAAGAAAAAGAAGTACGCTATTAACTATTAGCGTACCTGTCTCTTCCGAAACGAATGAGTACGATGAGATCTCGTGTGCTACCATCGAATCACGAAAGTCT
+
5>>B?CA@>AE99;DCBBC>AA;;:)5A;?BBA@@A?B=@@@@@AA=@@>@?DBBCDFFD1?>?DC::9BCFFC>CEBB@@@,:948=ADB:CCB?BB@@@>@::7:<?>:?>=8>>@@@?==AAAA===>A;AA==7;;>=<>886:=A=>;>???@@@C=A==>??>??<AAC@>>777.756/88888(8:4;===A?>>>;?;?:::8<<<<6685:><=;;;9=:=BE;AAA=?>777;;///<=<A>>>>>@@>>>@@@<A:::>;A???<==7=AA@
@ATNG8:01418:05477
GATGGTAGTCTCAGATAGTCTATAGTACTCATTCGTTTCGGAAGAGACAGGTACGTTAATAGTTAATAGCGTAACTTCTTTTTCTTTGCTTTCGTGGTATTCTTGCTAGTTACACTAGCCATCCTTACTGCGCTTCGATTGTGTGCGTACTGCTGCAATAATTGTTAACGTGAGTCTTGTAAAAACCTTCTTTTTACGTTTACTCTCGTGTTAAAAATCTGAATTCTTCTAGAAGTTCCTGATCTTCTGGGTGTATCAGCGAGTATCTACCATCGAATTACGAAAGTCT
+
AA@@866@AA@?@<@BBC<::594;5A>=9::056??6>>9<?ACCCB==:55444.4588::4:598:8---(--(--887'-//(488;2446<7<<<7<=266==<=9<A?>@AAA=@@B5;4;@;:;>9:29><<8>>=:<<<::::::::89459057==4:49==555<;;6;55555$57:)//777$//<<<3>><665666<;@@@@+=655<7<8==844444.4:5;7;;;543-3355)555;:<<655994555444.4445;7<8>566>7BAB>
@ATNG8:01420:05490
GATGGACGAGCGTCTGAGAGGTACTCATTCGTTTCGGAAGAGACAGGTACGTTAATAGTTAATAGCGTACTTCTTTTTCTTGCTTTCGCTGGTATTCTTTCTAGTTACACTTAGCCATCCTTACTGCGCTTCGATTGTGTGCGTACTGCTGCAATATTGTTAACGTGAGTCTTGTAAAATCCTTCTTTTTACGTTTACTCTCGTGTTAAAAAATCTTGAATTCTTCTAGAGTTCCTGTATCTTCTGTGTGCGCTACAGTCTCTCTACCATCGAATCACGAAAGTCT
+
AB@@=@A@;9;BA>>>@CBB@BA=@@00)/;::100+9;?:88=:?0937:=6<6;777486;99:////:69;===+<<8<::;286---(--73---(/6//-0588--*/994998,3,33333373,7378288;<99999//.;;;796855522+21776555822+26666&2227422222$25539-333...356515;;;;%..50./(3,22+286679;6<38//--77)--66--.555.2265......3..(27778368<<777)3<<<
@ATNG8:01420:05516
GTGGTAGTACATGATAGACGACACCAGAAGATCAGGAACTCTAGAAGAATTCAGATTTTTAACACGAGAGTTAAACGTAAAAAGAAGGTTTTACAAGACTCACGTTAACAATATTGCAGCAGTACGCACACAATCGAAGCGCAGTAAGGATGGCTAGTGTAACTAGCAAGAATACCACGAAAGCAAGAAAAAGAAGTACGCTATTAACTATTAACGTACCTGTCTCTTCCGAAACGAATGAGTACGATGAGAGAGCTCTCTCTACCATCGAATCACGAAAGTCT
+
:;;=AAACCCCAA@C??@DCCBBBACCCACCCA@@7;799ACABC885246775:9999'9;@>?0//;//)/7.77/////$/<8>.666&5<<.56655;=:>7;:;;7??@<?A??@A@AAABBBBDGCACBBB@CBBBBBAC?E?B?@<@AABBBCC@CCCBAB@BB>AAA?>??AA8<99299999(7>8?788BB<=?:?;?A::5:7<:;;:4;>=9:9>::8<<=7===9=B=@B@A>>??????@AA>>>?;:;==:=;;;>;?@BBBA@8@000
@ATNG8:01422:05507
GATGGTAGGACGAGCGTCTGAGAGGTACTCATTCGTTTCGGAAGAGACAGGTACGTTAATAGTTAATAGCGTACTTCTTTTTCTTGCTTTCGTGGTATTCTTGCTAGTTACACTAGCCATCCTTACTGCGCTTCGATTGTGTGCGTACTGCTGCAATATTGTTAACGTGAGTCTTGTAAAACCTTCTTTTTACGTTTACTCTCGTGTTAAAAATCTGAATTCTTCTAGAGTTCCTGATCTTCTGGGTCTACGCTCGTCGCGCTACCATCGAATCACGAAAGTCT
+
5;B>@CCB?CCBCAAAECCBBDBB?BCDDDAB?ABBC>CE?B>BCCDEBB>BCCCC@C@CCCC?C@DCCCBCBDD>A@@@?,?A<@@@E<BCBA?ADC?CC;;:BBCE@CBCCCCBB?BBB@B@CCCCCBBB@BBCC?BBBDDCCABBBBCBBAA@CCC?CC@C?BBBBBCCCC>C;;;;.;>C=:::::*:@AAB>BCCCCCDBBB@DDBD5BBBBG?@?@D@CCAACCD?B?BBBCCC?B>@@:???@CCCCCCBBCBBBBBB?BBBBC=ABBBBDF>DBBA
@ATNG8:01380:05538
GATGGTAGTATAGAGCTCTACATAGTACTCATTCGTTTCGGAAGAGACAGGTACGTTAATAGTTAATAGCGTACTTCTTTTTCTTGCTTTCGTGGTATTCTTGCTAGTTACACTAGCCATCCTTACTGCGCTTCGATTGTGTGCGTACTGCTGCAATATTGTTAACGTGAGTCTTGTAAAACCTTCTTTTTACGTTTACTCTCGTGTTAAAAATCTGAATTCTTCTAGAGTTCCTGATCTTCTGGGTCTACGCTCGTCGCGCTACCATCGAATCACGAAAGTCT
+
ABCD@CABDCDABBCDCCCC=CCDCCCBBBBB>ACCE>CC@C?AAAAAAC?CCCCB>B:=>BB?C?CCBBBAA@A@CCCCC3??6:;AD;=AAB?BBB?BF>;:>A@@<@A??>AAA:??A:=8;::;7:9::>A:;8;AA@@??@@@AAA@>>>:>=A<>><@=BBB??????<@BBBB6A;>8<<;;<.8;;;;19///67>>;;8;CBB/B;;;?=K:>><?>>=???=B;@?@@@@:>>DD;?>>@@@A>>?@>>>AAAAA;@@@AA<AAAAA?A7><><
@ATNG8:01382:05521
GATGGTAGATACTCGCTGATACACCCAGAAGATCAGGAACTCTAGAAGAATTCAGATTTTTAACACGAGAGTAAACGTAAAAAGAAGGTTTTACAAGACTCACGTTAACAATATTGCAGCAGTACGCACACAATCGAAGCGCAGTAAGGATGGCTAGTGTAACTGGCAAGAATACCACGAAAGCAAGAAAAAGAAGTACGCTATTAACTATTAACGTACCTGTCTCTTCCGAAACGAATGAGTACACACTCTCATATGACACTACATCGAATCACGAAAGTCT
+
CCCC?C>CCCCCCBBBCCCCBCCCC=BBB?BAA@BB?B@BBA@@AC>BB>B?BBA@@DDD3C?BBB@@ABBBBC>BABBBBB2BB@B?CCC<CGEACBBDCDE<;;<@CCACCC?BBBBBCCCCCCCBBBBB@CCBB?BBBBBBBB@B@CAB?ACCBBCBB?BBC@CD@CC?@@@?AA=>>7:<=?BBBBC2BA>BABBBDCCD>A>ABBB=A=A?CBB?AAACBBB?B?BBB<BBB@BEBBBDCBBAAAAA>>>BDC???ABBBAA@@A?B=@@BBC=BBBB
@ATNG8:01384:05530
GATGGTAGTACATGATAGACGACACCAGAAGATCAGGAACTCTAGAAGAATTCAGATTTTTAACACGAGAGTAAACGTAAAAAGAAGGTTTTACAAGACTCACGTTAACAATATTGCAGCAGTACGCACACAATCGAAGCGCAGTAAGGATGGCTAGTGTAACTAGCAAGAATACCACGAAAGCAAGAAAAAGAAGTACGCTATTAACTATTAACGTACCTGTCTCTTCCGAACGAATGAGTACTGCGTCTCACTCTCGCCTACCATCGAATCACGAAAGTCT
+
AAA=?BBBBCCCBBBDDGDDBBBCCALDD@BBB@@@=@<@BBAADE@BB?B?AAA@@AAB0A?BBCCBBCDDDG>BBAAAAA2BCAF@DDD;DDC@DDD@@?B::7;@CC?BCC@CACACCBBBBBCBBCGF@CBAA<A@@?BCAA>B?BBA>BBCCCCCC?CCC?@?=?@?BBB<@?BBA9???9<<<<>.>A<A???BA??B<@<@ABB:>:=ADBB?CCAA@CF@D@??=@BG?BBAECCC999ABBBCCCBDBBBB@CCC?BABAB?CDCBBBB<BAAA
@ATNG8:01387:05548
GATGGTAGATATATGCACGCTCTACCAGAAGATCAGGAACTCTAGAAGAATTCAGATTTTTAACACGAGAGTAAACGTAAAAAGAAGGTTTTACAAGACTCACGTTAACAATATTGCAGCAGTACGCACACAATCGAAGCGCAGTAAGATGGCTAGTGTAACTAGCAAGAATACCACGAAAGCAAGAAAAAGAAGTACGCTATTAACTATTAACGTACCTGTCTCTTCCGAAACGAATGATACACACTCTCATATGACACTACCATCGATTCACGAAAGTCT
+
CCDC?CCCABBCCBCBCCBABBCBB@CCD?AACBCC@C?BACBBBC?CC<@>ABBBBCCC2A>AAAABBAC???5<<99999*;@=A5;;;*:BDBFBBBGEC@A?@@BB?B@@=@@A@ABBBCBBCCCCCC?B@A@>@ABBBBBB>BA:;:;AABBCCA?CBBBBB?CC?AAA?BBBDD>BAA>ABBBB3@B=D:::@A>==6:6;>?>5;5;>@@@>ABBBBBE?A=@@@8>??:??BAABAAADCBBBCBBB@@@B???@9@AA566=BCBABB>BBA>
@ATNG8:01407:05532
GATGGTAGTATAGAGCTCTACATAGTACTCATTCGTTTCGGAAGAGACAGGTACGTTAATAGTTAATAGCGTACTTCTTTTTCTTGCTTCGTGGTATTCTTGCTAGTTACACTAGCCATCCTTACTGCGCTTCGATTGTGTGCGTACTGCTGCAATATTGTTAACGTGAGTCTTGTAAAACCTTCTTTTACGTTTACTCTCGTGTTAAAAATCTTGAATTTCTTCTAGAGTTCCTGATCTTCTGGGCTGACGCTGATATGCGCTACCCATCGAATCACGAAGTCT
+
BBBC9==;;;@?@;<<656==559AB??@B@>5>>>?<?@;@;???AAAA=@@?9:3919378286:=AAAABBB==<777'3326..(.//8.33=6==777799969998777959>>;D<???>7675:<<>A367;;>A;;;;;:88>=A588;:>C;A;A?@888;88,//;;;.<1618788)6:877.977577>=;>4999=*;8:3//(/5.58389755./)/588-//;46689196333722293336666=::;3:;:;:6:;/--204222
@ATNG8:01417:05547
GATGGTAGCAGACGTGACAGAGCGCCAGAAGATCAGGAACTCTAGAAGAATTCAGATTTTTAACACGAGAGTAAACGTAAAAAGAAGGTTTTACAAGACTCACGTTAACAATATTGCAGCAGTACGCACACAATCGAAGCGCAGTAAGGATGGCTAGTGTAACTAGCAAGAATACCACGAAAGCATGAAAAAGAAGTACGCTATTAACTATTAACGTACCTGTCTCTTCCGAAACGAATGAGTACAGAGAGTACGATATGTCTACCATCGAATCACGAAAGTCT
+
9:::9B=BCCCDCCFGBBACCCCCC9;;B>@A>;?;2944??485;7;>7;77748<AAB1B578BBBB??>>>50/0////$/96<9@EA2@>>@A@@A>==>?;<:>>7?AB>BBBBCCBBBB;;::B??9=?9948=>?BBBC?D@CAA?ACCCBBBB?BBBBBC?CC@ABB<?@A>@:@A@@@@@@@/<=7:///:9>>B=C;>>@@<@<@?BBD@BBBAA@B@D?BBB<BBB<?@CBFBBB?BB@=AB@B@A@>>>???B=DA=>>7;:=:99:0::<=
@ATNG8:01419:05563
GATGGTAGACATATCGTACTCTCTGTACTCATTCGTTTCGGAAGAGACAGGTACGTTAATAGTTAATAGCGTACTTCTTTTTCTTGCTTCGTGGTATTCTTGCTAGTTACACTAGCCATCCTTACTGCGCTTCGATTGTGTGCGTACTGCTGCAATATTGTTAACGTGAGTCTTGTAAAACCTTCTTTTTACGTTTACTCTCGTGTTAAAATCTGAATTCTTCTAGAGTTCCTGATCTTCTGGCGCGTATGTATGTCGCCTACCATCGAATCACGAAAGTCT
+
==AB>BB@BBCDGHCCGGBBBA@@@BBA@ABA>@?>?9?A?C?CCCBBBB?BB??@@B?BBBA=B?CCCABCABB?B@>>>.<=8>;;5:==B?CCD@@@688>A@@<@@A@@>AA;><=:=;===><><>=@@BA:>=AB>>>@AA@???>>>:>>>:>>;?<>>>@??B>>:>;;;;/;:>8==???/?A==@6777///:;6:1888)5999=;@5:859???>>>=B<@@A:9:166;6;66699///=@=B=>><===7=///=9==@=>9=28996
@ATNG8:01422:05553
GATGGTAGGCGACATACATACGCGCCAGAAGATCAGGAACTCTAGAAGAATTCAGATTTTTAACACGAGAGTAAACGTAAAAAGAAGGTTTTACAAGACTCACGTTAACAATATTGCAGCAGTACGCACACAATCGAAGCGCAGTAAGGATGGCTAGTGTAACTAGCAAGAATACCACGAAAGCAAGAAAAAGAAGTACGCTATTAACTATTAACGTACCTGTCTCTTCCGAAACGAATGAGTACCTCTCAACGCTCGTCCTACCATCGAATCACGAAAGTCT
+
ABB@9CCC@CCBCBDEEDACCBCCC@DCC@BBCBBA6;6;ACAA@?;??9=8==>@>@@@0B=ABCBBBECBBB<@A;;;;;*;A>B?CCC<CCF@FBBBCBB@@>AACD@BBC>A@BBBBBBCCCEBAABD@GCBC?@@A@?@AA=B?B;;:;BBBBCBB?AECDBA?BC?BBA?ABBCD>BBB?BCCCC3CC@>>>>B?@ED:=9>ABB7:7:?;;;?BB@AACC@D?CCC=BBD?CBBABBB?CCBBB?BBBB>>AA=A=>:=@???>AA;;:@A:@@@@
@ATNG8:01378:05607
GATGGTAGGACGAGCGTCTGAGAGGTACTCATTCGTTTCGGAAGAGACAGGTACGTTAATAGTTAATAGCGTACTTCTTTTTCTTGCTTTCGTGGTATTCTTGCTAGTTACACTAGCCATCCTTACTGCGCTTCGATTGTGTGCGTACTGCTGCAATATTGTTAACGTGAGTCTTGTAAAACCTTCTTTTTACGTTTACTCTCGTGTTAAAAATCTGAATTCTTCTAGAGTTCCTGATCTTCTGGTATACACACTCGCTCGCTACCATCGAATCACGAAAGTCT
+
//7749AA;BCCBBBBBBBBBCCD@CCBBD;;6;@?<5@C=B?BCCBCCH@CCBCB?B@DCDD@C@BBCK@A@BB?@ABBB2AD?CAIE?DAAA?A@D>;;7;;@BBC@DCCBBBAA?ACD=@?ADBDBBCE@BCCD@CBEBBBCCBBCCCCCBB?BAA@BC?B?BCBBBCGCB>B;;;<.;>A>A@AAA,AE;;;7<BBBBBBAAA<@@A@0@AAAB@B?CF@CBCEAAA?B?BBCDCC?BBF@BBDCCCCBBBAB@@?AAA@A>ACA@A>ACCBCBF>BBBC
@ATNG8:01390:05602
GATGGTAGTATCTGTCTACGAGAGCAGAAGATCAGGAACTCTAGAAGAATTCAGATTTTTAACACGAGAGTAAACGTAAAAAGAAGGTTTTACAAGACTCACGTTAACAATATTGCAGCAGTACGCACACAATCGAAGCGCAGTAAGGATGGCTAGTGTAACTAGCAAGAATACCACGAAAGCAAGAAAAAGAAGTACGCTATTAACTATTAACGTACCTGTCTCTTCCGAAACGAATAGTACAACTCTCATATGACACTACCATCGAATCACGAAAGTCT
+
//<<7;??@BBCBCCDEBBBBBBBBCBB@B@@@::7:<??CBBBB@BB?A????ABBBE3B@BCBAAACBBBC>B@BBBBB0;92;5;<;-;??;?BBBBBCBB@B?CC@CCA=??AADDCBBBBDDBBBC?CBBB?ABBABBAA>B@BBB?BBBCDCDA?ACCCCB?@B;@A@499??=8?99788888(8=:?;;;BBA==7:7;>CA7;7;?A@A?BBBBBBE?B?BCD=BAA>BBBBBBC@CB=>>AC???=>>DA??7;;>=>>B>>?;;;1;=::
@ATNG8:01390:05615
GATGGTAGTACATGATAGACGACACCAGAAGATCAGGAACTCTAGAAGAATTCAGATTTTAACACGAGAGTAAACGTAAAAGAAGGTTTTACAAGACTCACGTTAACAATATTGCAGCAGTACGCACACAATCGAAGCGCAGTAAGGATGGCTAGTGTAACTAGCAAGAATACCACGAAAGCAAGAAAAAGAAGTACGCTATTAACTATTAACGTACCTGTCTCTTCCGAAACGAATGAGTACGATGAGAGAGCTCTCTCTAATCGAATCACGAAAGTCT
+
BCCC@CBBCABBCCCCCBBBAAA@A?BCCACECC:::;?BBCBDDC?@A>A?A??;;:;.;>ABCCCCDBCCC>BB@@@@3@@;A5;;;.<BB?CCCCDCB@@>A@CB?CAA=@@?@@@@@BCBCBCBCB?BBBC=@@CBBBCC?C@C;::;CCBDDDD@@A@CCB?BB>AAC<??DDD=B::9:DEED3BB@9:9BCCCAD;?<?>>>1818>@;;7;BBABAD?B?ABC=A9959??AABBBBAAABBBBBBBC888@@@;@@@@<?>>>888-8;;;
@ATNG8:01398:05602
GATGGTAGAGTACAGTGTAGTAGACCAGAAGATCAGGAACTCGTAAGAAGAATTCAGATTTTTAACACGAGAGTAAACGTAAAAAGAAGGTTTTACAAGACTCACGTTAACAATATTGCAGCAGTACGCACACAATCGAAGCGCAGTAAGGATGGCTAGTGTAACTAGCAAGAATACCACGAAAGCAAGAAAAAAGAAGTACGCTATTAACTATTAACGTACCTGTCTCTTCCGAAACGAATGAGTACGTGTGACGTACGTGAGCTACCATCGAATCACGAAAGTCT
+
6<??;@CBBBCD;<<?>>=>=<=@?7;<?:>>>;650/555----(-606816133377777'7,3/////68666168;;===*<<5:.555&5::;@=996@@?A:>9>>?B@@59::9;B@AAACDCCBBB?BA::69>??????8>8=;:59@@@BBBC@BBBBBB@EE=::9??>>BD87660555565$596652599:88272769;3;6;977717><>@@@@C<@AC>C?@<?@@ABBCC@;;<BBBCCBAAAAA@BAB==888A<AB??@@@:A@AA
@ATNG8:01403:05590
GATGGTAGCATCATGCATATCTCACCAGAAGATCAGGAACTCTAGAAGAATTCAGATTTTTAACACGAGAGTAAACGTAAAAAGAAGGTTTTACAAGACTCACGTTAACAATATTGCAGCAGTACGCACACAATCGAAGCGCAGTAAGGATGGCTAGTGTAACTAGCAAGAATACCACGAAAGCAAGAAAAAGAAGTACGCTATTAACTATTAACGTACCTGTCTCTTCCGAAACGAATGAGTACGAGAGTCAGAGCAGAGCTACCATCGAATCACGAAAGTCT
+
//;;7;A@?BCCCEBBCBCDDDCBB?BCC@CBCBBB?B@BBCBBBB?BB>B>@BBBBBBB3B@DCBBABBCAA?8>>:;;;;';@;?5;:;&9@@=BAAACCDDC?B?BB?BCC@BBBBBCDCDBBBDCCCC@DDAB?BBBBBBBA>B?CCC?AAACCBBB>BBCBBA?BB?A@@=AAAAD=ABA?BCCDC2AD=@766AA@@@<@<@@@@=A<@>B@@<@@???BB@B?BCD>CBB?BBBBBBBBBBBAABBBAAAA@@@@<<>=AA=>=8>@@@BDE>C???
@ATNG8:01406:05589
GATGGTAGTGTGTCTCTGAGAGTAGTACTCATTCGTTTCGGAAGAGACAGGTACGTTAATAGTTAATAGCGTACTTCTTTTTCTTGCTTTCGTGGTATTCTTGCTAGTTACACTAGCCATCCTTACTGCGCTTCGTTTGTGTGCGTACTGCTGCAATATTGTTAACGTGAGTCTTGTAAAACCTTCTTTTTACGTTTACTCTCGTGTTAAAAATCTGAATTCTTCTAGAGTTCCTGATCTTCTGGTCTACTACACTGTACTCTACCATCGAATCACGAAAGTCT
+
<<:93:/------77:/56555=>===;;;<=9>?>>7>>9><==:955549;<>>9><===?9<6;669:;;9945>C>D1==:==>@666>@:<<<96526;>>>>:>?C@@5595==@<A=BBA@@CCC=@@?B<@AABCBBBAAABCDA@@4;::<?C?B?BBB=;<<>?<;<<GG1;7;7;;=>>*;;;??4>><997///727999(944555;7=>8666;<<<:A9;7:;;;+//74:556<<<@:656<@BBBCCC<9999=299>>?@C8>>?8
@ATNG8:01411:05602
GATGGTAGCACACGAGATCTCATCGTACTCATTCGTTTCGGAAGAGACAGGTACGTTAATAGTTAATAGCGTACTCCTTTTTCTTGCTTTCGTGGTATTCTTGCTAGTTACACTAGCCATCCTTACTGCGCTTCGATTGTGTGCGTACTGCTGCAATATTGTTAACGTGAGTCTTGTAAAACCTTCTTTTTACGTTTACTCTCGTGTTAAAAATCTGAATTCTTCTAGAGTTCCTGATCTTCTGGGTCTACGCTCGTCGCGCTACCATCGAATCACGAAAGTCT
+
55>B:>CBBAA@?A@BBCCCBCDDCDBBBCCC@CBBB>BC@CACBBBCCC@DCBBB?C?BBB>:=9=<<A<@@B??9>>>?1AA=AAAA<AB??=?BC?CC598AA@@7:9AAA;;;;>AB<B=AAA?::9A;AC887:<==>>??BBBA@>>>B;788<@@=A<>==AAAAAA;AABBA5C<>999777)9<?AA9@<<778:;>>:>>>>/>===?;?:;;6;>>>;;;=A<??AA@@<@AAA:??@@??=<8;9//-7336=7666=A=???;77<6<=77
@ATNG8:01413:05574
GATGGTAGCTCACGTACGTCACACGTACTCATTCGTTTCGGAAGAGACAGGTACGTTAATAGTTAATAGCGTACTTCTTTTTCTTGCTTTCGTGGTATTCTTGCTAGTTACACTAGCCATCCTTACTGCGCTTCGATTGTGTGCGTACTGCTGCAATATTGTTAACGTGAGTCTTGTAAAACCTTCTTTTTACGTTTACTCTCGTGTTAAAAATCTGAATTCTTCTAGAGTTCCTGATCTTCTGGACGACGCGCACTGACACTACCATCGAATCACGAAAGTCT
+
69>>;>BBBBBBAAAIGCDCBBBCBDCCCCAA>ABBB>BC@D@CDCCCCC?BCCCC=B=BAAB?A?ABBBBBC@?;;;;;;.;?;@ABC>CCBB>BBB>BB>==>DBB@ABCCAACC;A??9>9>>>>@A8868>AA;>>>A==>=ADAA?>>@A<=??;>>;A;AA@@@===A;AA===.A;A5::AAA.A>98908/////==;>:>>==/>>>>@<@<AA=A@@@?A?;A=AA?A?@5;;A;AAA;;=>AD?:8:>>==98949///8599==<<<1;=<:
@ATNG8:01413:05597
GATGGTAGACACGTGTGCTCTCTCGTACTCATTCGTTTCGGAAGAGACAGGTACGTTAATAGTTAATAGCGTACTTCTTTTTCTTGCTTTCGTGGTATTCTTGCTAGTTACACTAGCCATCCTTACTGCGCTTCGATTGTGTGCGTACTGCTGCAATATTGTTAACGTGAGTCTTGTAAAACCTTCTTTTTACGTTTTACTCTCGTGTAAAAATCTGAATTCTTCTATAGTTCCTGATCTTCTGGGTCTCTCTCTCACGCACTACCATCGAATCACGAAAGTCT
+
CBDE@CCBBBCBBBCBBBCCBBBCCBBCCCBB>ACCD@BB?B?BAAACCA?CAAAA>B>B@AA?A>A?AAAAB@?877778$9939667-9@@B?BCD@CB;==>CDD?AA?AA@??;>=>8<8<<<<>><=8<AAA;;;;>>>@>>>AA>>>>A:>??;AA7=9=@@>>>?=<8>?>??3>9>999777(8;////)//////=;8==ABB.?>>><:>:==9=>?>>>?;@7;;?===///9:2:=9@@@AA?=>=A>>==8=76666606::::6606::6
@ATNG8:01413:05604
GATGGTAGATATATGCACGCTCTACCAGAAGATCAGGAACTCTAGAAGAATTCAGATTTTTAACGCGAGAGTAAACGTAAAAAGAAGGTTTTACAAGACTCACGTTAACAATATTGCAGCAGTACACACACAATCGAAGCGCAGTAAGGATGGCTAGTGTAACTAGCAAGAATTCCACGAAAGCAAGAAAAAGAAGTACGCTATTAACTATTAACGTACCTGTCTCTTCCGAAACGAATGAGTACGTGTGACGTACGTGAGCTACCATCGAATCACGAAAGTCT
+
77994///><;AA@<<;;;;:556=;>@>;?>>;;;;>9;;;;;33-3838177837777$36;=<@;<B=9=@988;@A??0;;59;@@<0@@@?AACBBBA;;5<<;;5;=?:>??B@@ADCCCCCBBBB?BAAA?BCCCCBBB7;6;BC>ABCAA??C@CDBAAA?BB>A>A49:??A;AAA?CDDDD2CB?B999BB>?@7;6;>=>5;5;=AAA?ACBCCAA7979A@8?9949>?AC>??AACABBBBBBBBBBCCBBA;=??9:4:<<<:::,:898
@ATNG8:01418:05594
GATGGTAGTAGTACACTAGTCATACCAGAAGATCAGGAACTCGTAAGAAGAATTCAGATTTTTAACATCGAGAGTAAACGTAAAAAAGAAGGTTTTTACAAGACTCACGTTTAACAATATTGCAGCAGTACGCACACAATCGAAGCGCAGTAAGGATGGCTAGTGTAACTAGCAAGAATACCACAGAAAGCAAGAAAAAGAAGTACGCTAATTAACTATTAACGTACCTGTCTCTTCCGAAACGAATGAGTACTGTATCTATGTGTGCGCTACCATCGAATCACGAAAGTCT
+
=>>>@CDCDBBBA@;>>CBC@@>>@5?AB;>99665./)------(-83883:184333333$328669/////66928:<==>>=%::4828;<<)3335::::;<=333,3/7>9<8815=@=CCCBBB@@ADBBB?BABC=??BBBCBB@D@C::9;BCCBCBB?ABABAC?BB?BA@3996888)289722525$29/55558522,./338;99+/*/5::<8?>:?@;B?B>BBC?AA@<>=@A@CCCCCBBBB???=<::;<;<<<176><>;@@;;?CC>BBBA
@ATNG8:01418:05618
GATGGTAGACATATCGTACTCTCTGTACTCATTCGTTTCGGAAGTAGACAGGTACGTTAATAGTTAATAGCGTACTTCTTTTTTCTTGCTTTCGTGGTATTCTTGCTAGTTACACTAGCCATCCTTACTGCGCTTCGATTGTGTGCGTACTGCTGCAATATTGTTAACGTGAGTCTTGTAAAACCTTCTTTTTACGTTTACTCTCGTGTTAAAAATCTGAATTCTTACTAGAGTTCCTGATCTTCTGGATATCACTCACAGGCTCCAATCGGTACCAATAC
+
45>>9>C;;6>666?>>>?666;;====>=<:5:49:04:.3-333349==8=BBBA>=144:=7=8=<::::88<3587868#22+2<=<7<:;D597@<;;;AC;::@<?=>;;;>@:;=A4942567;5786???@::::@885>>>>>8888828555:?:><=>>@@AA??:<<<<<2<=C:=:999+:<<<<,//:::88==>=BABB/@??>D<A=AB7:8?@?><=8<9=99>;949750587753377;7>>9<=@:;66660---(-,222
@ATNG8:01421:05586
GATGGTAGCTCTGCTCTGACTCTCGTACTCATTCGTTTCGGAAGAGACAGGTACGTTAATAGTTAATAGCGTAACTTCTTTTTCTTTGCTTTCGTGGTATTCTTGCTAGTTACACTAGCCATCCTTACTGCGCTTCGATTGTGTGCGTACTGCTGCAATATTGTTAACGTGAGTCTTGTAAAAACCTTCTTTTTACGTTTACTCTCGTGTTAAAATCTGAATTCTTCTAGAGTTCCTGATCTTCTGGGCAGACTCTCACACGCCTACCATCGAATCACGAAAGTCT
+
;:;;64<<<?<BC@@AABBAAAAABC>>==;;5455=4==8<7:;566><7;:://)/2756:)/)/777///)/;377777'/44(4:;<2:5555:55.54.449:<=:==<<;<<<5:::7:8<<<=CB=B>B@?@=BAB@@@::9>>::>;>>395:7@;;?9<;95559;;6;55555$57<799999$559990;999<5554:.444&44454.45::798:4433-3-4;<:::8<;@@:@@@B@B@@???@?=<8=<<9<===C?@@@@AA@6<<D=
@ATNG8:01421:05618
GATGGTAGATACTCGTGATACACCCAGAAGATCAGGAACTCTAGAAGAATTCAGATTTTTAACACGAGAGTAAACGTAAAAAGAAGGTTTTACAAGACTCACGTTAACAATATTGCAGCAGTACGCACACAATCGAAGCGCAGTAAGGATGGCTAGTGTAACTAGCAAGAATACCACGAAAGCAAGAAAAAAGAAGTACGCTATTAACTATTAACGTACCTGTCTCTTCCGAAACGAATGAGTACTACTCTCAGAGACACACTACCATCGAATCACGAAAGTCT
+
<=BB?==BBBFCCB<@C?>AAA?>5>@@255<@9;2;299@@@@A?CD@G@??895BAB+B177;333::===6446>>==+5925.555&5<<7;A@B==@=B?B@CC@DCC=@?BABCABABBBEBBCJ@D;;;=@?@=AA::5;?B@@=@B@@@@8:59?A?@A@BC@BBC?AA73713;96779:;;';@<=>==A@>>=,---799*-+-9000-:?@????:<48;>9>7707;>?BBBB>BBBBBCA888;;<///;;7;;><><;9<9>>=5=<37
@ATNG8:01424:05577
GATGGTAGCACGACACGACGATGTGTACTCATTCGTTTCGGAAGAGACAGGTACGTTAATAGTTAATAGCGTACTTCTTTTTCTTGCTTTCGTTGGTATTTCTTGCTAGTTACACTAGCCATCCTTACTGCGCTTCGATTGTGTGCGTACTGCTGCAATATTGTTAACGTGAGTCTTGTAAAACCTTCTTTTTACGTTTACTCTCGTGTTAAAAATCTGAATTCTTCTAGAGTTCCTGATCTTCTGGACAGAGTGTGCAGATACTACCATCGAATCACGAAAGTCT
+
55<<8<BBBB:96<<=?B666<<BBBIDDDBB?ABBC;AB?B>B996;==8=<<<B?C:=BBB@B@AAAA?>=37.3:;;<+8;6?999(888271;333(3=4<>@9<>9>ABBA>>>=C;;8<=?>?;;:=?;???A=???AA@@>>>@@?>>=<6755;9:7;<@@@AAA@@A;>>DAA5C<A8=9>@>,;===>///::=<=?==:=AAA/A===B=B<A?<AAA?====D;A?AA@@:>>A<A@>>C???AAAAAAAABAAA6<=A@@<@AAA@@@9@@@@
@ATNG8:01427:05577
GATGGTAGCGCACACATAGATACAGTACTCATTCGTTTCGGAAGAGACAGGTACGTTAATAGTTAATAGCGTACTTCTTTTTCTTGCTTTCGTGGTATTCTTGCTAGTTACACTAGCCATCCTTACTGCGCTTCGATTGTGTGCGTACTGCTGCAATATTGTTAACGTGAGTCTTGTAAAACCTTCTTTTTACGTTTACTCTCGTGTTAAAAATCTGAATTCTTCTAGAGTTCCTGATCTTCTGGACGACGCGCACTGACACTACCATCGAATCACGAAAGTCT
+
AACC?BBBECCCEDFFCBBCCBBCCCCCCCBB@BCCE>BC@CACCBBCDM@CCCCB@C@CABB?B@BCCBB@@@B6;;AAA,@@;??BB=AABB>BCC?BB;;;CCCGAEDCCCBBB?@AC?B?BBCBBBBA=BBBB?CBBBBCBBBBBBBBBBB@CBB?BC@C?B@A@BBBCC@CBDFF<D?C>;;<;<*;ACCC>DCBBBBAA@@5::::*;AABC@C@A@>@BBCBCC?A?>==@00,000,0@CBBAAAB;;;ABBBBCCB?BBDCC=@?CBHDE?CCCC
@ATNG8:01385:05651
GATGGTAGGACGAGCGTCTGAGAGGTACTCATTCGTTTCGGAAGAGACAGGTACGTTAATAGTTAATAGCGTACTTCTTTTTCTTGCTTTCGTGGTATTCTTGCTAGTTACACTAGCCATCCTTACTGCGCTTCGATTGTGTGCGTACTGCTGCAATATTGTTAACGTGAGTCTTGTAAAACCTTCTTTTTACGTTTACTCTCGTGTTAAAAATCTGAATTCTTCTAGAGTTCCTGATCTTCTGGGTGCGCTACAGTCTCTCATCGAATCACGAAAGTCT
+
CBCB@BBBADCCBBCCDDDCBBBC@DBBBEBB>BBAA<BB@C@CCCCCCC@CCCDC@B@BCCC?C@CCCCCDCCC@BAAAA1AB?BBCE>EBCB?BA@;@A;@@@@@@?CBCCBBBB@BCC@C@DCBA@@@B@BDDD?BBACCCA@ABDCCBABB>B??=@??A=BBBBBCGCC?BAAAA7@>B>;;;;;*;BBBB>BCCCCCCCCD@CCDC5C;;;B=A=@B?BCBBAAA=A?AABCCCACCCD?BA@@@;<;CCBBBBDDDBBBC@CCCDCBB>ABBB
@ATNG8:01386:05651
GATGGTAGTATAGAGCTCTACATAGTACTCATTCGTTTCGGAAGAGACAGGTACGTTAATAGTTAATAGCGTACTTCTTTTTCTTGCTTTCGTGGTATTCTTGCTAGTTACACTAGCCATCCTTACTGCGCTTCGATTGTGTGCGTACTGCTGCAATATTGTTAACGTGAGTCTTGTAAAACCTTCTTTTTACGTTTACTCTCGTGTTAAAAATCTGAATTCTTCTAGAGTTCCTGATCTTCTGGATATGAGTGACTCGTGCTACCATCGAATCACGAAAGTCT
+
?@CC;CCDDDCBBBCDBB>>>CCCCCBBBB@@<@@@@;@E@E@;:;EEDC?CCBAA=@?BBBC?C;@?BBBBBBB?BBCCC3?:5;=>>9?BBB@BBB@BC;><=?==:>AAAA???;<<<<A<AAAA@@@@<???A9=>B@>>>AA@C>>===@;==>=@@;><AAB>>?@@@;??>DC;C:A<AAAAA/AD<<9/;99:::==>>:>>>>/>>>>A=A<>><@?::;=>=D<@?>88=///=7::9>>>>=>@@@@@@@@>>><>@@@A:??A??@A:A<<=
@ATNG8:01386:05662
GATGGTAGCTCTGCTCTGACTCTCGTACTCATTCGTTTCGGAAGAGACAGGTACGTTAATAGTTAATAGCGTACTTCTTTTTCTTGCTTTCGTGGTATTCTTGCTAGTTACACTAGCCATCCTTACTGCGCTTCTATTGTGTGCGTACTGCTGCAATATTGTTAACGTGAGTCTTGTAAAACCTTCTTTTTACGTTTACTCTCGTGTTAAAAATCTGAATTCTTCTAGAGTTCCTGATCTTCTGGGCTGCGCTGATATGCGCTACCATCGAATCACGAAAGTCT
+
BCBC;BBBCCBBBABCCCCCCBBBDCCCCCBC?ABCG?CB?B@DBBBDEG?ECCCD?B?BCCC@C?CCCCCCCCC?BBCCC5CA?BCBE=BCBB?ABC?CC=@@CCCC@BBCCCBA@=@AB=A>BBBBBBBB@BBBB@BCBBCCBBBCBBBAAAB?BBC@BB>A?BBBCCCDCC?BCEGG;FAD9;;:::*:BCCD=CCCCCCCEDD<@@@@0@@@@C?C@BD@BBBAA??=??CBBCCC=@?@@:@@;;;CBBCCCCCCCCCBB@CCBBB@CCBBBBB<BA@@
@ATNG8:01395:05643
GATGGTAGGACGAGCGTCTGAGAGGTACTCATTCGTTTCGGAAGAGACAGGTACGTTAATAGTTAATAGCGTACTTCTTTTTCTTGCTTTCGTGGTATTCTTGCTAGTTACACTAGCCATCCTTACTGCGCTTCGATTGTGTGCGTACTGCTGCAATATTGTTAACGTGAGTCTTGTAAAACCTTCTTTTTACGTTTACTCTCGTGTTAAAAATCTGAATTCTTCTAGAGTTCCTGATCTTCTGGTGTCGTCTATCATGTACTACCATCGAATCACGAAAGTCT
+
55>>5;<@8@=<566;;;===BBB@CBAA@;;6;@CC=BB?B>AACBBCC@CCCAB=@>ACBB?CACBCCDBCCD@AAAAA0AB=@@EG>BBDB@BCC?AB8;;BBBDACCCGBBBB?ABB6;8;AAACBBB@C@@A@CCCCCCBBBCBB@@@AA>BAA?ABACACCCDBCBBA?CCCCC<CBJ?BBBBB0AACDD=CAABBBC@@A5<;<<*<@@@CACABB?BAAAA??<@>ABAABC>A@B>@@@@;<;BBCBCBBBB@@@@@DBABA=??AA<<<0;BB@
@ATNG8:01397:05656
GATGGTAGAGTACAGTGTAGTAGACCAGAAGATCAGGAACTCTAGAAGAATTCAGATTTTTAACATCGAGAGTAAACGTAAAAAGAAGGTTTTACAAGACTCACGTTAACAATATTGCAGCAGTACGCACACAATCGAAGCGCAGTAAGGATGGCTAGTGTAACTAGCAAGAATACCACGAAAGCAAGAAAAAGAAGTACGCTATTAACTATTAACGTACCTGTCTCTTCCGAAACGAATTAGTACACATCGTCGTGTCGTGCTACCATCGAATCACGAAAGTCT
+
;>CE@CCBBBDCCCCCCCDEFDCBB?BCD@CCCAAB<@;@BB:::C@CB@E@???AAEFD3C?B???A?<<@@@?9>;33333$33,36;==188:5:::998855+2/5948991799>CCCCCCCCCCCCC?CBBB>BBBBAA@B<?<@@@>ACBBBAAB?BBBBBB>BB>888389977-8<<989898(5;4<688@A@AA8;8;>AA3818@A@?<?@ACABC?A@???8?9:79@CCBBBBBBACBCCAAB???>?>@??=?A@@@=>>=A??>8????
@ATNG8:01398:05667
GATGGTAGCAGACGTGACAGAGCGCCAGAAGATCAGGAACTCTAGAAGAATTCAGATTTTTAACACGAGAGTAAACGTAAAAAGAAGGTTTTACAAGACTCACGTTAACAATATTGCAGCAGTACGCACACAATCGAAGCGCAGTAAGGATGGCTAGTGTAACTAGCAAGAATACCACGAAAGCAAGAAAAAGAAGTACGCTATTAACTATTAACGTACCTGTCTCTTCCGAAACGAATGAGTACGTGTGCGACGTGTCTCCTACATCGAATCACGAAAGTCT
+
CCBB?BCDCCCCCCBABBCDDCCCC?CCB=CBBB??<??AABBCBB?BC>B>BBBBBCBB2A>ABBBBBBBBBB=BBCCCCD5CC?C>AAA9ADB?CBBBBCCCE?C?BC@CBB?AA@@BFCC@@@CCCCAA>?C??;??AAA?:82;<@AA?BBBBBBBB?BBBBAA=AB=???:<=999+9<<998888(7=9=789@@>?>:=9====1818>A::7:B???BD?B?BBA;A9949BBAABADB??@@???>>>>@@A=AAAAA;;;8==@@::9+9999
@ATNG8:01399:05629
GATGGTAGCTCACGGTACGTCACACGTACTTCTTGTTTCGGAAGATGACAGGTACGTTAATAGTTAATAGCGTACTTCTTTTTCTTGCTTTTCGTGGTATTCTTGCTAGTTATCACTAGCCATCCTTACTGCGCTTCGATTGTGTGCGTACTGCTGCAATATTGTTAATCGTGAGTCTTGTAAACCTTCTTTTTATCGTTTAACTCTCGTGTTAAAAATCTGAATTCTTCTAGAGTTCCTGATCTTCTGGCTCTCGTAGACAGATACTACCATCGAATCACGAAAGTCT
+
///:69=<><7///)/7///9;9;99=7/0)//)//;.768:37-----:;7<><<<6;6;:<<5;7;>===<<55.4::::'33-33777+7;44.444.3::=@=;89+///988899.33:6=.327855890228>6555776866667755270222,22.5/3333...666/3222(248055>>>+//.7;9092353;77755-5255$28575/535505778555275:><;775897*--3---79999;:8@A@@@C<>>>@?<??@@@@A:@??B
@ATNG8:01401:05625
GATGGTAGTGATACAGATCAGACACCAGAAGATCAGGAACTCTAGAAGAATTCAGATTTTTAACACGAGGGTAAACGTAAAAAGAAGGTTTACAAGACTCACGTTAACAATATTGCAGCAGTACGCACACAATCGAAGCGCAGTAAGGATGGCTAGTGTAACTAGCAAGAATACCACGAAAGCAAGAAAAAGAAGTACGCTATTAACTATTAACGTACCTGTCTCTTCCGAAACGAATGAGTAACTGCGTCTCACTCTCGCCTACCATCGAATCACGAAAGTCT
+
56>>:@BBBCDCGEGBAAA?@DB=A@BBB@B<99BA7<>AAABBBB@BB?B@BAAA@AAA2@?A>?B9::,:9:,9>73333$3;69-22)2691;:???AA;:7;;@>8===8=@@@@@A===AA@>@@@8<<==8=>?>>A8818:>6/)/./.66597;AAABB?AA:?;;4::///(///(.5555(33.566668./.)/(/7:;5<8;;:<<:>@@C@@A;>;>A>1;995:A==7716>====;;::::;>>>A<>>@<?;;;A=A>>>@@@:@AA@
@ATNG8:01402:05669
GATGGTAGACACGTGTGCTCTCTCGTACTCATTCGTTTCGGAAGAGACATGTACGTTAATAGTTAATAGCGTACTTCTTTTTCTTGCTTTCGTGGTATTCTTGCTAGTTACACTAGCCATCCTTACTGCGCTTCGATTGTGTGCGTACTGCTGCAATATTGTTAACGTGAGTCTTGTAAAACCTTCTTTTTACGTTTACTCTCGTGTTAAAAATCTGAATTCTTCTAGAGTTCCTGATCTTCTGGGTCTCTCTCTCACGCACTACCATCGAATCACGAAAGTCT
+
5>BBADCCCCD@@ACCCCCDECDBBBCCCC;;8;BCC=BG:<;;DCCCBBCCBBBB?B?BBBB?C@BBCCBBCCC?BBBBB0AA>A@AA;@B@@;@00+0@,00DC<;:;CBBAC@A=@BB>A?BCCBCCCC;;;CB@CBCCIABACCBCCCDA@>@BA@BC@C@BBBBBBBBC@BBDCC;C@C@CCCCC2AA@@@;ACBCCBBB;:4;AAA,A@ABC>B?BB@C@AABCCAE@BBCECB@DBCD>CCDDBBAAACBBCD@@@@A=@@@BB?ABBB;;;0;;<<
@ATNG8:01410:05660
GATGGTAGTGATACAGATCAGACACCAGAAGATCAGGAACTCTAGAATCAGATTTTTATCGCGAGAGTAAACGTAAAAAGAAGGTTTTACAAGACTCACGTTAACAATATTGCAGCAGTACGCACACAATCGAAGCGCAGTAAGGATGGCTAGTGTAACTAGCAAGAATACCACGAAAGCAAGAAAAAGAAGTACGCTATTAACTATTAACGTACCTGTCTCTTCCGAAACGAATGAGTACGATGAGAGAGCTCTCTCTACCATCGAATCACGAAAGTCT
+
>?CC?CCCBBBDFCECCCCECCDDD?BBC@BBCCAB@CACBBBBBB>=?>=>====,0///::?BABCDD>C=::999$8=9?:AAA5>>A=ABAA??A9:7;;?@<@@A<>888>;:;@@>>>>==@=@@??7<;E?>>>@<@<@@@<@C@@>A?>=@??@??<@A;AAA;A<;991<::4;????/;;7;@??ACBDD;@<@@;;7;=AA;;;=AAA@@>>:=<<8819//)/::=7;;@@;;;A===???@@@@A>>=<???@A=A>>>=<<5<<<=
@ATNG8:01411:05652
GATGGTAGCTATACGTATATCTATGTACTCATTCGTTTCGGAAGAGACAGGTACGTTAATAGTTATAGCGTACTTCTTTTTCTTGCTTCGTGGTATTCTTGCTAGTTACACTAGCCATCCTTACTGCGCTTCGATTGTGTGCGTACTGCTGCAATATTGTTAACGTGAGTCTTGTAAAACCTTCTTTTTACGTTTACTCTCGTGTTAAAAATCTGAATTCTTCTAGAGTTCCTGATCTTCTGGATAGCGACGCGATATACTACCATCGAATCACGAAAGTCT
+
?ADD@BBABBDCBCBCGCCBBBCECCBBBC::7;AAB<BB@C9;<;BBBB@BBCDD@C?CA:859AA??BAA99/:>;<;'995600*/98<6?=>8;?>?=@C?><?CCBB?AA<@>>:=:=<<;><<><?A@@:><AAA>>>AAA????>>9=>A<AD:@;@A>;;>@@A;?::991:9>:????=/<<<<<1<;;889>>=<5;;::*:;;;>:>:::5;=<:<//,/399;@AE7;:A<ACAA>>>A==>@AA@@?@?A=AA@@@;@AA?==;6>>>>
@ATNG8:01412:05645
GATGGTAGATACTCGCTGATACACCCAGAAGATCAGGAACTCTATGAAGAATTCAGATTTTTAACATCGAGAGTAAACGATAAAAAGAAGGTTTTTACAAGACTCACGTTAACAATATTGCAGCAGTACGCACACAATCGAAGCGCTGTAAGGATGGCTAGTGTAACTAGCAAGAATACCACGAAAAGCAAGAAAGAGAAGTACGCTATTTAACTATTTAACGTACCCTGTCTCTTCCGAAAACGAAATGAGTACTGTATCTATGTGTGCGCTACCCATCGAATCACGAAAAGTCT
+
449:7:=A=555;655566<;99;;)//72///:::6<7999?988?7<<2524:889:::+:7BB?>@::87<>;97448<===+33,3,3333$222+228666555.5222+22225558??=;<;@BBABBB@BBBC@CDDA@@@@8=3994.4;<<==@@<>00000*/9,33827977;70;<=9777)29<<3<>=;:6:;;;0;5;;;;;,;4:>?444)4499:44.4.39;;+:388(737;ABBCC799?9:9AAABBBBBCCCC@BA89818>>@@@AA.;;;;
@ATNG8:01417:05651
GATGGTAGCAGACGTGACAGAGCGCCAGAAGATCAGGAACTCTAGAAGAATTCAGATTTTTAACACGAGAGTAAACGTAAAAAGAAGGTTTTTACAAGACTCACGTTAACAATATTGCAGCAGTACGCACACAATCGAAGCGCAGTAAGGATGGCTAGTGTAACTAGCAAGAATACCACGAAAGCAAGAAAAAGAAGTACGCTATTAACTATTAACGTACCTGTCTCTTCCGAAACGAATGAGTACGTGTGCGACGTGTCTCCTACCATCGAATCACGAAAGTCT
+
59==9=DDCCCBB@;@A?;;;CCCC?BBC?BAB@@@@B?BCBAAAB?BB>A;@A?=====,=;>@@???BB@AA;AAABAA@2>@=@2;;;;*;==9999<===>C?C@BB?B??<??B?AAGFCCCBCDCBB?AA??<?AAAAB:94<?B@@<?AAABACD?CCBB@@;??>ABB>B=<:?57884<AABB/?@;@@@?BBBEE:>:===>5:5:>???=?BABBCE>A>99:,99929>>ACBB:86@@@@A@@>>>AAB=@A>:<<9:=:<;?<799,9<<?
@ATNG8:01421:05659
GATGGTAGTCTCAGATAGTCTATAGTACTCATTCGTTTCGGAAGAGACAGGTACGTTAATAGTTAATAGCGTAACTTCTTTTTCTTTGCTTTCGTGGTATTCTTGCTAGTTACACTAGCCATCCTTACTGCGCTTCGATTGTGTGCGTACTGCTGCAATAATTGTTAACGTGAGTCTTGTAAAAACCTTCTTTTTAACGTTTACTCTCGTGTTAAAAATCTGAATTCTTCTAGCAGTTCCTGATCTTCTGGGTCTCTCTCTCACGCACTACCATCGAATCACGAAAGTCT
+
44448=><BBB=>>696<65599/////;7787;;;;4;>9>9>=;;;<=599;44.45:88829398:////)/8)//666'///(3333(33557<::5:;.44////)//7///<=8:::7<.55944444.4:::7<;;:999////////::69;6;6<<7;2835555;<<7955555$56;6:::::$5.5555)5////////927777$44444.48<:5/------8(-(-:::::8=::;4:544;:::;==:--,,,,6*-,8773-//////(-99/
@ATNG8:01421:05664
GATGGTAGGCGAGAGTGAGACGCAGTACTCATTCGTTTCGGAATAGACAGGTACGTTAATAGTTAATAGCGTACTTCTTTTTTCTTGCTTTCGTGGTATTCTTGCTAGTTACACTAGCCATCCTTACTGCGCTTCGATTGTGTGCGTACTGCTGCAATATTGTTAACGTGAGTCTTGTAAAACCTTCTTTTTACGTTTACTCTCGTGTTAAAAATCTGAATTCTTCTAGAGTTCCTGATCTTCTGGTATACACACTCGCTCGCTACCATCGAATCACGAAAGTCT
+
@@CM@CCC@BBB@@;<=;?BA<A@CDCBBBBB@BBBE>DD?B?BBBBCBB@BBA@@=?=ABBC?C@CBB@@?>;<59:8979#3838@CC>BABB@B@A=@A499?@@A?CBBB@@@@<A>><><@@>>>===<@@AA:>>>>???BABBAA===?<AAB;?@<A<???>>>>>>:=>BDD3?;=666666(8<99;.77:///:99=18888'2:::A<A5::8==<=>>>;@;>?>>>A766:6///::;=>>>>>>==?>>>@<@@A@@<@>>>@@A:A???
@ATNG8:01422:05623
GATGGTAGACATATCGTACTCTCTGTACTCATTCGTTTCGGAAGAGACAGGTACGTTAATAGTTAATAGCGTACTTCTTTTTCTTGCTTTCGTGGTATTCTTGCTAGTTACACTAGCCATCCTTACTGCGCTTCGATTGTGTGCGTACTGCTGCAATATTGTTAACGTGAGTCTTGTAAAACCTTCCTTTTACGTTTACTCTCGTGTTAAAAATCTGAATTCTTCTAGAGTTCCTGATCTTCTGGGTGCGCTACAGTCTCTCTACCATGAATCACGAAAGTCT
+
>@D?@CBBCBBBBCCCDJGCDAAACBBABB;<7;CCD>EC>?=?CAAA9989C?<8?C?CBBC?C?CBBBBAAAC<?<===,57.9>>=4;9989A@@?AB=<===>>:=>AAAAAA<@@A<@=>><==>>>=BC>>7<;BB>>=?AA@@@>>>@<>>>=AA<?<>>>@@DDAA:??ADD5A<A<A6<<<2<A@??5>::;;;>@@A;?DDD/A???@=A=@@<@>==::9498===A::66==;6///==;>>>;;:@A@@???=>:;:722,,,,6,6762
@ATNG8:01422:05646
GATGGTAGTCTCAGATAGTCTATAGTACTCATTCGTTTCGGAAGAGACAGGTACGTTATAGTTAATAGCGTACTTCTTTTTCTTGCTTTCGTGGTATTCTTGCTAGTTACACTAGCCATCCTTACTGCGCTTCGATTGTGTGCGTACTGCTGCAATATTGTTAACGTGAGTCTTGTAAACCTCTTTTACGTTTACTCTCGTGTTAAAAATCTGAATTCTTCTAGAGTTCCTGAATCTTCTGGGTCTCTCTCTCACGCACTACCATGAATCACGAAAGTCT
+
;<=B655=:556==<BC:965@<5:66>>C:;8:@BA9@@9<9<CD@BCC?@>?9;4;4::;8C?BBBC@@<<;6;9??@000,0000*/899499995929;?@BD=@:;:AB@@6::?=@?CBCBA@@B?;;;C?DCDBCBBCEDBBAA??A=;:;=?@3:38@ABCCBB>75///)/)/////&/799;4;>=;;6559939999'9555>:>8::;900////*3-333-4494:=@@8;;;654:://///////7<7::==8;;:;988088;:
@ATNG8:01382:05688
GATGGTAGCACACGAGGATCTCATCGTACTCATTCGTTTCGGAAGAGACAGGTACGTTAATAGTTAATAGCGTACTTCTTTTTCTTGCTTTCGTGGTATTCTTGCTAGTTACACTAGCCATCCTTACTGCGCTTCGATTGTGTGCGTACTGCTGCAATATTGTTAACGTGAGTCTTGTAAAACCTTCTTTTTACGTTTACTCTCGTGTTAAAAATCTGAATTCTTCTAGAGTTCCTGATCTTCTGGGCAGACTCTCACACGCCTACCATCGAATCACGAAAGTCT
+
CAAC@CCCCCCC:96>8@BBBBBA;@BBBBGBB>BBBB>BC@J@@@@BCBC?CBCBC?C@DBBC@B@BBCBBBA<?8=?>@@.>?9????8=AAC=@>B?AA?A@AABA>BBABD???;?BB<A<=>;@===A=AAAA<@@@>>>@???@AA====9888:?@;><>@AA@@@BA<A==@@2@////<>>>,;<8881=????AB@@@:9999,9///@9=7AB<@@@?;;;>D>A?AAAB:=;>@:@==::;@?@@@@@AA<A@?:<<;;;:>??@>>>9>>=A
@ATNG8:01382:05691
GATGGTAGTCTCAGATAGTCTATAGTACTCATTCGTTTCGGAAGAGACAGGTACGTTAATAGTTAATAGCGTACTTCTTTTTCTTGCTTTCGTGGTATTCTTGCTAGTTACACTAGCCATCCTTACTGCGCTTCGATTGTGTGCGTACTGCTGCAATAATTGTTAACGTGAGTCTTGTAAAACCTTCTTTTTACGTTTACTCTCGTGTTAAAATTCTGAATTCTTCTAGAGTTCCTGATCTTCTGGCTCTCGTAGACAGATACTACCATCGAATCACGAAAGTCT
+
55546;4595556>>>?>;655:995549;44.9:;:,9A9@?AA@AC>@3?9444.47<<<B@C@BA@@;:988)//888'9:6:<>>3996616=>6<<.44444;8<<<4454404:<7<7==B??@AC?B;;:=BAAABBA;;:@@::8??799.4:<;6826///:<<?@<=??@?0;49.55555$55;;=26/////999<:;;;/?<;;;=5:3:<8::><<8;-7173=>>=7?>?:>@@>>>599???=><<<===9BBBBB>>?=??>?6>:::
@ATNG8:01382:05716
GATGGTAGGACGAGCGTCTGAGAGGTACTCATTCGTTTCGGAAGAGACAGGTACGTTAATAGTTAATAGCGTACTTCTTTTTCTTGCTTTCGTGGTATTCTTGCTAGTTACACTAGCCATCCTTACTGCGCTTCGATTGTGTGCGTACTGCTGCAATATTGTTAACGTGAGTCTTGTAAAACCTTCTTTTTACGTTTACTCTCGTGTTAAAAATCTGAATTCTTCTAGAGTCCTGATCTTCTGGCGCGTATGTATGTCGCCTACCATCGAATCACGAAAGTCT
+
//<;7<==;@CCCBBBCCCCCCDD?BCCCDCB?BAAA=BE@D@CBBBDBB?CDCCC?C=BAAC@D?DDCCCBBBC?CCCCC1CC>@@BB<ABCC@BCC@DD>BBBCCD@DCCCCCCC?CDD?A<BCCCC????BBBB?CBBBCBBBCCCCDBBBB>BBC?AA?B>BBDCCCCCC?CAAAA9@?B;99999*9BDDH=BBCBBCCCCC@CCCC5CBBBD@D@BB@BBBBBBBA?CBBC?><?>F@CBBBBBCCBBBBBBBB@BBB?BAAAA?CBCDCCC>C999
@ATNG8:01384:05707
GATGGTAGCAGACGTGACAGAGCGCCAGAAGATCAGGAACTCTAGAAGAATTCAGATTTTTAACACGAGAGTAAACGTAAATAGAAGGTTTTACAAGACTCACGTTAACAATATTGCAGCAGTACGCACACAATCGAAGCGCAGTAAGGATGGCTAGTGTAACTAGCAAGAATACCACGAAAGCAAGAAAAAGAAGTACGCTATTAACTATTAACGTACCTGTCTCTTCCGAAACGAATGAGTCGATGAGATCTCGTGTGCTACATCGAATCACGAAAGTCT
+
<=BB9<<CCCCC>?666=>CCEBBCACBBACBAAAB=@>@BCCCAA>??;??AAABBBBB3B?BBCBABABAA@;?>@@A8@A;;4929@@0ADDADBBCCBAA@?CFJJADBC@CCCCCCBBBCBBBCB@@=@AA@=ABA===00*0;@?C@AAAABCBB?BBBCCC?CC?CCC>AAA>>5;;:::::::*:<7=788B??>@:>:=;;;:>:>BCCB>BB;;;BA3:6:::/9@@=@AABBBBAAA:::@@@?:98=<=@@==>786;A@BAAAD>D@?@
@ATNG8:01388:05711
GATGTAGTGTCATATGAGAGTGTGTACTCATTCGTTCGGAAGAGACAGGTACGTTAATAGTTAATAGCGTACTTCTTTTTCTTGCTTTCGTGGTATTCTTGCTAGTTACACTAGCCATCCTTACTGCGCTTCGATTGTGTGCGTACTGCTGCAATATCGTTAACGTGAGTCTTGTAAACCTTCTTTTACGTTTACTCTCGTGTTAAAAATCTGAATTCTTCTAGAGTTCCTGATCTTCTGGCTCTCGTAGACAGATACTACCATCGAATCACGAAAGTCT
+
>@DCCC@@@@@BBCCDCCDBBBABBBBBB@>:>00,/>7>8@<CCCBB@BCDCE?B=AA<;4;<ABAABCB@A>ACCCC3@@>@BCC=C:;;>B@A=>A7:;>B@A<ACBBBB;;9;CC=@?ACCCCCEE>@@;:7:BBBCCCCCFC@@@BBB@CBBBBC>A>ADBBBBBCB=@;;:.;=A>ABBB:BCBCC>BBBBBCA@AB5;;;;*;@@@@?AADD@CBDCDBC@B@BDDBAB?ABC?BCCBBCCCCCBBBDEBBB;:6:@@@A@AAAA:;:8;BBB
@ATNG8:01392:05699
GATGGTAGCGCGACGAGCGTAGACCCAGAAGATCAGGAACTCTAGAAGAATTCAGATTTTTAACACGAGAGTAAACGTAAAAAGAAGGTTTTACAAGACTCACGTTAACAATATTGCAGCAGTACGCACACAATCGAAACGCAGTAAGGATGGCTAGTGTAACTAGCAAGAATACCACGAAAGCAAGAAAAAGAATTACGCTATTAACTATTAACGTACCTGTCTCTTCCGAACGAATGAGTACGATGAGATCTCGTGTGCTACCATCGAATCACGAAAGTCT
+
@@<;86>BBCBBBCCCCCCDDCCCC=CBB@CDCBBB?A>ABCBCCA?CC>B>BBBBBBBB1B>ABBBBBBBABB<BB@@@@@0>@=B@CCC<CGF@CCBCDCCBB?C@CC@CAB>AAABBCECBBBCCCCAB?@A??>7?AAAA;:9:@CBB?CCAAAAAA?CCAACC@>>9?@@399@=>4=:;5;@@@@/@B=B:==>>AAA3858=>A1718>AAA>AA???:94::?@<@??<???AAB?==>==>>==;;;>AABBB??;?A>>>;>==@A@@<A???
@ATNG8:01392:05701
GATGGTAGCTCGCTGATGATATCTCCAGAAGATCAGGAACTCTAGAAGAATTCAGATTTTTAACACGAGAGTAAACGTAAAAAGAAGGTTTTACAAGACTCACGTTAACAATATTGCAGCAGTACGCACACAATCGAAGCGCAGTAAGGATGGCTAGTGTAACTAGCAAGAATACCACGAAAGCAAGAAAAAGAAGTACTCTATTAACTATTAACGTACCTGTCTCTTCCGAAACGAATGAGTACACACTCTCATATGACACTACATCGAATCACGAAAGTCT
+
BBBB@CCBBCBDDBBBCCBBCBBDDACBB@CCBA@A7;7;BCCBBB@CC@C@BBBCBBBC3B?BAAABBABAED;B=;;;;;*;A>A5;:;&9@;9;A@@@ABBGAC@CC@CCC?BACCCCCCBBBCCCDCD?BBDD>AABA????;@@CCC?BBBAAA?@=@CECBB?9:4997/77337,3855:???A/77486<<A>;==8=8;;8818;@???9696///;;5;6888)59;5;>>>@>>>?@@BBA>>?@@@>>>>B@@@???A<AA788><3<625
@ATNG8:01392:05706
GATGGTAGACATATCGTACTCTCTGTACTCATTCGTTTCGGAAGAGACAGGTACGTTAATAGTTAATAGCGTACTTCTTTTTCTTGCTTTCGTGGTATTCTTGCTAGTTACACTAGCCATCCTTACTGCGCTTCGATTGTTTGCGTACTGCTGCAATATTGTTAACGTGAGTCTTGTAAAACCTTCTTTTTACGTTTACTCTCGTGTTAAAAATCTGAATTCTTCTAGAGTTCCTGATCTTCTGGGTCTACGCTCGTCGCGCTACCATCGAATCACGAAAGTCT
+
BCCC@BBBBDEBCCECCCCCDBCBCCBACC??>?CDD<BA>A@BBDBCA?=?BBBB>B?BB@@>@>BBBAABBCC=?@BBB3==7;56818AAC@CCC?C@5<;<AAA<A===AA@@:>>>9>:;;;A??>><>@@A:=;A6>=@???AA@>>=A<ABD=:;7;;??@@BBB>><>??AA5A<><>?AAA/AA=<<5<=<<<=<<<;07777(8====:><@B=?>>>:::9=;>>;<////9==6=;A?@@A@@@><<<=::;A=AA@@@<AABAAAA:@@>>
@ATNG8:01394:05673
GATGGTAGTGTGTCTCTGAGAGTAGTACTCATTCGTTTCGGAAGAGACAGGTACGTTAATAGTTAATAGCGTACTTCTTTTTCTTGCTTTCGTGGTATTCTTGCTAGTTACACTAGCCATCCTTACTGCGCTTCGATTGTGTGCGTACTGCTGCAATATTGTTAACGTGAGTCTTGTAAAACCTTCTTTTACGTTTACTCTCGTGTTAAATATCTGAATTCTTCTAGAGTTCCTGATCTTCTGGCTACTACACTGTACTCTACCATCGAATCACGAAAGTCT
+
:;AA8<BCBCBBBCCCCCCCBBBCCCDEEC:::9BCC?CC?C@CDCCC@A?ACCEC@B?BBBB<A>ACCGGCDCF@CCCCC2@@=?@AC>CBBB@BBA>BB8;:BCEC@CDDDDEBB>CBB@B?BCDD@@@B@CCCC?CCCCDCBBBDBBBBB??;>A@;::6:?BBCBCBCEC>B;;;;.;@C><<;<.;CCED>HDEEEEDDID?CC>CCEDBBB@B?BA<@?@@?8879>@ABCBB?BAB?BCCBBBBCCBBBBABBCCC@B???B@BBBBCCC=BA@@
@ATNG8:01394:05706
GATGGTAGCATCATGCATATCTCACCAGAAGATCAGGAACTCTAGAAGAATTCAGATTTTTAACACGATAGTAAACGTAAAAAGAAGGTTTACAAGACTCACGTAACAATATTGCAGCAGTACGCACACAATCGAAGCGCAGTAAGGATGGCTAGTGTAACTAGCAAGAATACCACGAAAAGCAAGAAAAAGAAGTACGCTATTAACTATTAACGTACCTGTCTCTTCCGAAACGAATGAGTACCTCTCAGACGCTCGTCCTACCATCGAATCACGAAAGTCT
+
<=;@7;=======C@CCBCCCCDBB?@@:;>>>?>@5?;=??A???=??7B?CCCCBCCC1?8?;9??BBBBCC8>99;;;;$5;7<.55)5;;5566=;79/0/6;;6;;>9BBBBDCCCCBBBBAA@@>@@@C?AABB???B?B>AAA=@@@ACCBB>BAAACC?BB?BDC9<73333&3;;57:::=.<A;??>>>9969.5.59::1:5;;@@B6:::::AA8<5889+7;<9877?=AC?989::9?@@@AA<<=589507555?6<<@==8B;=;;@
@ATNG8:01404:05716
GATGGTGTATCTGCACACTCTGTCCAGAAGATCAGGAACTCTAGAAGAATTCAGATTTTTAACACGAGAGTAAACGTAAAAAGAAGGTTTTACAAGACTCACGTTAACAATATTGCAGCAGTACGCACACAATCGAAGCGCAGTAAGGATGGCTAGTGTAACTAGCAAGAATACCACGAAAGCAAGAAAAAGAAGTACGCTATTACTATTAACGTACCTGTCTCTTCCGAAACGAATGAGTACTACTCTCAGAGACACACTAATCGAATCACGAAAGTCT
+
BBBC@DCDBBBCBBCCCDDCCCBCABCC@BBBA@@;?<@AAABBB?BC@C@BBA>>>>>1??CCC>??DFBBB;@@;;;;;*;D=A<AAA7BCC@;;;BCBCCB@B@CC@DCC?AAAABCCICBBCBBBCC@C@@@@AAA@@A:94;@B@@=@@?ABB?@=AEECBB???9???9>@<<=8=;71:====.=A=B>>>C>>=;6<///>*/)/9<:;<AABBAAA=@<@AA9@>>;>?AA@AAA?B???BB?;;<B>>>A==:=A?A=@<@<799/9<<<
@ATNG8:01408:05672
GATGGTAGAGTATCATGTGTATCTCCAGAAGATCAGGAACTCTAGAAGAATTCAGATTTTAATCACGAGAGTAAACGTAAAAAGAAAGGTTTATCAAGACTCACGTTAACAATATTGCAGCAGTACGCACACAATCGAAGCGCAGTAAGGATGGCTAGTGTAACTAGCAAGAATACCACGAAAGCAAGAAAAAGAAGTACGCTATTAACTATTTAACGTACCTGTCTCTTCCGAAACGAATGAGTACTGTATCTATGTGTGCGCTACCATCGAATCACGAAAGTCT
+
;@BD@CCCCCCCCCC=;=CBBBBBB>BAE@A@@CCC?B?BCCCB994;A>B?@@@@@@@3=9;?@<=@>@@<@@:AACDGGG1BBB9@599,/99:3///899<==8<749177339::;BCCDCCBDDDC??=?DBB>BBA?>>771:=A@A?BCCBBBBB>BBBBBB<??8???8;<865,8<<:98888(7<9>;<;@@>=<9;6:=887*818>AAA=@@BDBBB>@=?A@9@::8:CCCBBBBBBABA@@@AAAAABCBBAA?DDA>><>><<BA@9>000
@ATNG8:01409:05696
GATGGTAGCGCATATCAGCGCAGCCCAGAAGATCAGGAACTCTAGAAGAATTCAGATTTTTAACACGAGAGTAAACGTAAAAAGAAGGTTTTACAAGACTCACGTTAACAATATTGCAGCAGTACGCACACAATCGAAGTGCAGTAAGGATGGCTAGTGTAACTAGCAAGAATACCACGAAAGCAAGAAAAAGAAGTACGCTATTAACTATTAACGTACCTGTCTCTTCCGAAACGAATGAGTACGATGAGATCTCGTGTGCTACATCGAATCACGAAAGTCT
+
DDCC?C9<;BCBCCCCCCC@@BCCC>AABADCCBBB@B?BBDCCAA?CC?B?B@D;;;::.:>CCC@CDECBBA:@C9::::*;C>C>CBC<CGHAFBBBCCCBB?B@AA>ADD=AAAADBBBAAACCCCCC@CEBB?BCCBCC@@>BBDBB>BBBECCBB?BCABBA?BB>BCB:<<>?=8>??>BCCCC3BB@B988CCCAB8:7:>>>5949<BAA>AA@??@?;@=?AA9A??;@??>@@????@@???????A>;:<ABBBA@@@:>>;;AED=B@@@
@ATNG8:01415:05701
GATGGTAGGTGCACATGAGTGTATCCAGAAGATCAGGAACTCTAGAAGAATTCAGATTTTTAACACGAGAGTAAACGTAAAAAGAAGGTTTTACAAGACTCACGTTAACAATATTGCAGCAGTACGCACACAATCGAAGCGCAGTAAGGATGGCTAGTGTAACTAGCAAGAATACCACGAAAGCAAGAAAAAGAAGTACGCTATTAACTATTAACGTACCTGTTTCTTCCGAAACGAATGAGTACGTGTGCGACGTGTCTCCACCATCGAATCACGAAAGTCT
+
>?CD@CCC@BBBBCCCCCDDDDBBB?BBC?CBBB??<??BACCC@@?@D@C@BBBBBBBB5B@BCCCCCCBCBC=CABBBBB2BCAD@CDD:BBC@CCCCCCAAC@C@AA>ABB@CCBBBAAACCDCBBBBC?CCBB>??@?AA??<@@C@A?@CCDD@???CBBBBB@AB=AAA399@>=8???;?CDCC2BA>@888>>>AA5768ADD3858?BBB?CDEG=BA@C@EDC<A??;??::9AA@ACBCBBBBBBBAA@B?<=9<=>@B?@@>?666(7888
@ATNG8:01420:05714
GATGGTAGCACGACACGACGATGTGTACTCATTCGTTTCTGAAGAGACAGGTACGTTAATAGTTAATAGCGTACTTCTTTTTCTTGCTTTCGTGGTATTCTTGCTAGTTACACTAGCCATCCTTACTGCGCTTCGATTGTGTGCGTACTGCTGCAATATTGTTAACGTGAGTCTTGTAAAACCTTCTTTTTACGTTTACTCTCGTGTTAAAAATCTGAATTCTTCTAGAGTTCCTGATCTTCTGGGTCTCTCTCTCACGCACTACCATCGAATCACGAAAGTCT
+
56==:=BBBCBBCCBBCFBAADCABBCCGCBB?BCBC>CCCC@CCCCCAA?BBB@A>@=??>?7?<?AABBBBBC>AACCD1CC=@@BB;BB@A?ACC@EF;;;ACDH@CCDFDBBC@BBB?C@CBBBCCCC@CCCC<AACBBBDBCCCCDCBBC?BBB?BC?C?CBBCCCCCC@AAAAB:B?D=@@@@@0@BCCF>BBBCCCDDBC@CDCD5CBBBC@C@BC?B??@BBB?BABBBCCC=@@CD?CCCBBCBE@@@BBBABABB?BBBBB@CCBAAA@;AA;;
@ATNG8:01422:05694
GATGGTAGGCGACATACATACGCGCCAGAAGACAGGAACTCTAGAAGAATTCAGATTTTTAACACGAGAGTAAACGTAAAAAGAAGGTTTTACAAGACTCACGTTAACAATATTGCAGCAGTACGCACACAATCGAAGCGCAGTAAGGATGGCTAGTGTAACTAGCAAGAATACCACGAAAGCAAGAAAAAGAAGTACGCTATTAACTATTAACGTACCTGTCTCTTCCGAAACGAATGAGTACAGAGAGTACTATATGTCTACCATCGAATCACGAAAGTCT
+
4:<;<A@@=@BA@AAEKIA@@BBBD@BCC@BBBBB@D?BBBCCBC?CB@C?A@A99999.9?AABBAAACCBD=B9;;@@@0@C@C@CCC=CCKABBBCBBBBA@E@CC?BBB?CCCBCCDCCCCBBBC@@=?A@@>BCB@>>00*0,0=A=BBBECCAA>ABB???;==<99949>8:;6:@D<@@BAB/??;:888?>>>?5;5:<<<4:4:<@@@=BCCBBCB<?:?AA;@BB????DB@AC?>>?B????=<<>>>?ABE=@A===:>>===>>7=::6
@ATNG8:01424:05707
GATGGTAGATACTCGCTGATACACCCAGAAGATCAGGAACTCTAGAAGAATTCAGATTTTTAACACGAGAGTAAACGTAAAAAGAAGGTTTTACAAGACTCACGTTAACAATATTGCAGCAGTACGCACACAATCGAAGCGCAGTAAGGATGGCTAGTGTAACTAGCAAGAATACCACGAAAGCAAGAAAAAGAAGTACGCTATTAACTATTAACGTACCTGTCTCTTCCGAAACGAATGAGTACTATAGACTATCTGAGACTACCATCGAATCACGAAAGTCT
+
DDCC=CCCCBBBBBBBCCDCCCCCC=CCC=CCCBAA>@@BBBAAAA>BB>B>BBBBBCBB2B?BBBBBBCCBBB:@?==>>>0@B=B=AAA9ACDBCCCCBBBA@>A@CC?ACD?CABABBBCBCCCCCDCC@CC@?<?A@?@@@A>A@CBB?BCCCCCCC?ACBBBB>CC>>>>999BBC>BB?:<<<<<.<B=C;::ABAAA7;:<>>A5:4:AAAB@BBBBBA@:@<???8?BA?BCCBBBBB@@@@@@@??BBCBBBBBBB?ABBBB?BB@@ADG>BA@@
@ATNG8:01380:05757
GATGGTAGTAGTACACTATTCATACCAGAAGATCAGGAACTCTAGAAGAATTCAGATTTTTAACACGAGAGTAAACGTAAAAAGAAGGTTTTACAAGACTCACGTTAACAATATTGCAGCAGTACGCACACAATCGAAGCGCAGTAAGGATGGCTAGTGTAACTAGCAAGAATACCACGAAAGCAAGAAAAAGAAGTACGCTATTAACTATTAACGTACCTGTCTCTTCCGAAACGAATGAGTACTGTATCTATGTGTGCGCTACCATCGAATCACGAAAGTCT
+
:?@@>?CBCDCDCDCDDFCACBBCB@BCD@CCBDBB@B@CCCBBBC?BB@C@@@@?@??@0?>BBCABBCCBBC<?>:;;;;*;B>B<AAA9ACCACBBBCCCBB@B@BC@BBB=CACCDDFCAAACCCCBB?BCBB<@@BB@?@@<@=?@A?BBBBBBBB?BBBDBB?BB????;??A@@:===9:;;;;.;C;@988BBCDD;>:==?>5;5;=@9:7:A@AABB@F@CBB=BAB>BCCCCBB@BBBBBA<<<AA::;?????=BB>>=9=?88:AA9A999
@ATNG8:01385:05730
TATGGTAGCGCACACATAGATACAGTACTTCAATTCGTTTCGGAAGAGGACAGGTACGTTAATAGTTTAATTAGCGTATCTTCTTTTTCTTTGCTTTCGTGGTATTCTTGCTAGTTACACTAGCCATCCTTACTGCGCTTCGATTGTGTGCGTACTGCTGCAATATTGTTAACGTGAGTCTTGTAAAACCTTCTTTTACGTTTACTCTCGTGTTAAAAATCTGAATTCTTCTAGAGTTCCTGATCTTCTGGACGACGCGCACTGACACTACCATCGAATCACGAAAGTCT
+
:@;;8;CDCBAAAFCCC@@@@@A@=::99455./4///;1/-(-(---(-5891545:949799544)47:3999/////617;<::'333(3377(3355.444.4<.455<=>9?@999555.5@@8B?ABCBB>CC@BBBCACCBA@@CBBCAAA<;;A=AAB=AC<@;@;:;=B>>@<;<<>>1:3974499*499::+//9<<<:99@.9599$5;;592949==@@BAC9:79?AA@B;;:;CC@BCC@@@@@@@ABACBCCECC@DABAA=@BBB@A@;@A@@
@ATNG8:01385:05759
GATGGTAGCAGACGTGACAGAGCGCCAGAAGATCAGGAACTCTAGAAGAATTCAGATTTTTAACACGAGAGTAAACGTAAAAAGAAGGTTTTACAAGACTCACGTTAACAATATTGCAGCAGTACGCACACAATCGAAGCGCAGTAAGGATGGCTAGTGTAACTAGCAAGAATACCACGAAAGCAAGAAAAAGAAGTACGCTATTAACTATTAACGTACCTGTCTCTTCCGAAACGAATGAGTACTATGTAGAGCTCTATACTAATCGAATCACGAAAGTCT
+
CBBC?BCC?DCCCBBECDCCCBBBE@CCC?BBCCBB?B?AABBBBB>BB>B@CBB?@@@@2AAEDCAAAACCCC>AA:;;;:*;B>D=BAC9ACCACCCCCCCBB?BABB@BBB?AABBCCCCCDBBBCBBB?BB@@<ABBBCB?>;@@B@@>@CBBBCBB@BBBBBB@BB?BBB>AABBC=?==:98887(8=:@<;:DB@@@7;7;=?>5;6;AAAA>ABBAABB>A>BBA=A??<?BBBBBC@AAAADB;;;>>>?>>=>>;>?@?=ABBBAAC>BBBA
@ATNG8:01394:05758
GATGGTAGACACGTGTGCTCTCTCGTACTCATTCGTTTCGGAAGAGACAGGTACGTTAATAGTTAATAGCGTACTTCTTTTTCTTGCTTTCGTGGTATTCTTGCTAGTTACACTAGCCATCCTTACTGCGCTTCGATTGTGTGCGTACTTCTGCAATATTGTTAACGTGAGTCTTGTAAAACCTTCTTTTTACGTTTACTCTCGTGTTAAAAATCTGAATTCTTCTAGAGTTCCTGATCCTGGGTCTCTCTCTCACGCACTACCATCGAATCACGAAAGTCT
+
A@CC@CBCCCC@@BGABACCECCCCCBBCC@?<?@?@<AB?B@BBDDCCC=BBBAB>A?BAAA?C>A@AABBBCB@@BAA@2?A<@<886:CCC>BBB>BB:><?ABB????@A?AA:>>>9=9=AAAAA>>9<<=A:>>>;;;>@AAA<AAAAA;<=<<@>9>;A===A>>?>:?ADDD5D;@;>8888*8<666(--3---;67;;>EED/@@??@<A;>><@B@@;::<@8<<>;;6788-8AAAAB@@??>AAA????B<;;;;;<@A@;;77.7---
@ATNG8:01397:05735
GATGGTAGATATATGCACGCTCTACCAGAAGATCAGGAACTCTAGAAGAATTCAGATTTTTAACACGAGAGTAAACGTAAAAAGAAGGTTTTACAAGACTCACGTTAACAATATTGCAGCAGTACGCACACAATCGAAGCGCAGTAAGGATGGCTAGTGTAACTAGCAAGAATACCACGAAAGCAAGAAAAAGAAGTACGCTATTAACTATTAACGTACCTGTCTCTTCCGAAACGAATGAGTACTGTATCTATGTGTGCGCATCGAATCACGAAAGTCT
+
:@<>8=ACDBCAA;::CCBBBDECC?BBB@@@@C;;6:=A@BCCC@7;;,0)0=>07777$33889=<@@@BDD=77;@@@A,@A;@9=>=0=?B>BCCCCC@;;5;>;;6;A@8>@??@@CECCCCDBBBB?A@@@>A@@?AAAA>C?B;;8;CAAACCC@BBBBCB9::@CA@8>=<<<69983;889:+586=///98>:;8<49:=@8<6;<:;;=@?9:9??9=<?@@;@>>9>BC>?>ABBBC??:9:A;;;;A><=A??A7;:BB@@A<AACC
@ATNG8:01399:05748
GATGGTAGTGATACAGATCAGACACCAGAAGATCAGGAACTCTAGAAGAATTCAGATTTTTAACACGAGAGTAAATGTAAAAAGAAGGTTTTACAAGACTCACGTTAACAATATTGCAGCAGTACGCACACAATCGAAGCGCAGTAAGGATGGCTAGTGTAACTAGCAAGAATACCACGAAAGCAAGAAAAAGAAGTACGCTATTAACTATTAACGTACCTGTCTCTTCCGAAACGAATGAGTACAGAGAGTACGATATGTCTCCATCGAATCACGAAAGTCT
+
>=BB?CABACCDCCBBCCCDCCCCD@BBC?BBBBBB@B@BDCBBBB?BB@B???@=>???+<8CCDCCCABABC9==78889(7<8=;AAA5AAA<AA@@A?>;;7=<AA=AAA<>>@ACCCBBDDDCBBBC?BBBB?BBBBBB?=;@@CCC?CCCCCAAA?BBBABB@BB>BAA999BAA=B;;7:@@@@/??;?876?CD@@9>;@@BB:;7<?A?@=@AA@@BB@D?BBB>CBB?BBBBCCCAACCCCAAABBBBBB;;;=9778@@=BCB>>DC9?:;;
@ATNG8:01401:05755
GATGGTAGTGATACAGATCAGACACCAGAAGATCAGGAACTCTAGAAGAATTCAGATTTTTAACACGAGAGTAAACGTAAAAAGAAGGTTTTACAAGACTCACGTTAACAATATTGCAGCAGTACGCACACAATCGAAGCGCAGTAAGGATGGCTAGTGTAACTAGCAAGAATACCACGAAAGCAAGAAAAAGAAGTACGCTATTAACTATTAACGTACCTGTCTCTTCCGAAACGAATGAGTACGATGAGAGAGCTCTCTCTACCATCGAATCACGAAAGTCT
+
>=BB@CCDCBBBCCCCAABCCCBBB@BBC?D@C@9;299??BBBAB@DD?B?ABBBBCCC+A>BCD???BCCCD>BBBBCBC3BB>A=BBB9BBB?BDCBCCD@@?A@CC@BBD>AABBBBBACCCDCBAAD@DB@@>ABDDBBBB@C@C?@=@CBBBBBB?ADCCCC?AA>BCF?BBAA@;@@>;=;;::+;=:@;;;BBA@@8:7;A>>7;7:ABBB@BB???BB?A@BBB=BAA>ABBBBBBBBAA=?AACBA?>>>>>>@@=@>>>@<@AABBBA;A999
@ATNG8:01404:05754
GATGGTAGTGATACAGATCAGACACCAGAAGATCAGGAACTCTAGAAGAATTCAGATTTTTAACACGAGAGTAAACGTAAAAAGAAGGTTTTACAAGACTCACGTTAACAATATTCAGCAGTACGCACACAATCGAAGCGCAGTAAGGATGGCTAGTGTAACTAGCAAGAATACCACGAAAGCAAGAAAAAGAAGTACGCTATTAACTATTAACGTACCTGTCTCTTCCGAAACGAATGAGTACGATGAGAGAGCTCTCTCTACCATCGAATCACGAAAGTCT
+
=>???CCBBBCCBCBEEBBBCBBBB?BBB?BBBCA@=@?@@A???A>BB?B?BB@?====+B@BBBBBBBCCDD;?=;;;;;*;@=?4:99&5:;;<BABBBBBGAB?@@=@AA?BBBCCDFCCCBBCBBB@BBBB?BBAB>>>@9?=@:::;CCCCBAA?BCCCCC?AB@CDC799AAB=AAA?AADDD/@?<>887???DD<A8=>CB8:7:>@;:8:A@AACB?A>AAA<ABB@BBBBBBAAAB@>>>@A>====@:::??8=>>>@<AAA@BBB=B999
@ATNG8:01410:05756
GATGGTAGCACGACACGACGATGTGTACTCATTCGTTTCGGAAGAGACAGGTACGTTAATAGTTAATAGCGTACCTCTTTTTCTTGCATTTCGTGGTATTCTTGCTAGTTACACTAGCCATCCTTACTGCGCTTCGATTTGTGTGCGTACTGCTGCAATATTGTTAACGTGAGTCTTGTAAAACCTCTTTTTACGTTTACTCTCGTGTAAAAATCTGAATTCTTCTAGAGTTCCTGATCTTCTGGACGACGCGCAACTGACACTAATCGAATCAACGAAAGTCT
+
BBBB@A<C?<;;;;9:<<9///<:<<;>9@99.9@>>8@@=@<@=@@@BA=AB?;;9<9:::;4:4:?>?=:7;1777999$/938////(/6688;:=;=@037998848<B;<9>E=B>>;>=>>>>AB>=8<;///(///5536995556552.(...(.82727>;;98969465777+60---888(--666-688-..42-..777)339==395550566688959;>;9788-//<598669965//(-22,,--550689723..(-446,2--.
@ATNG8:01413:05759
GATGGTAGTGCGTGAGAGAGAGACCCAGAAGATCAGGAACTCTAGAAGAATTCAGATTTTAACACGAGAGTAAACGTAAAAGAAGGTTTTACAAGACTCACGTTAACAATATTGTAGCAGTACGCACACAATCGAAGCGCAGTAAGGATGGCTAGTGTAACTAGCAAGAATACCACGAAAGCAAGAAAAAAGAAGTACGCTATTAACTATTAACGTACCTGTCTCTTCCGAAACGAATGAGTACGTGTGACGTACGTGAGCTACCATCGAATCACGAAAGTCT
+
:;C?@CBBCCCBBBGCECCDB@999)5;;8=BCBBB?B@BBB>??<=BB>A=@>>9888*78=>@AA@AA??=5<?:;;;.4<6<8=??2CDG@CCCCDB@00-07>96?<?;?@>?@CCCCCBBBCDCC@CCCC>@?@CBBBB?A?A:;8;CCBBBAA=AAABBB?BB?A@A?BBBAC:>992/77777%374----66AAA<?:?>??<A<BACBB?BBAAAAA>@?AAB<ABC<@AAABBBAAB@@CB@?@BDAAABBBAA>???=>:=<<<99:,9>=>
@ATNG8:01420:05732
GATGGTAGCACGACACGACGATGTGTACTCATTCGTTTCGGAAGAGACAGGTACGTTAATAGTTAATAGCGTACTTCTTTTTCTTGCTTTCGTGGTATTCTTGCTAGTTACACTAGCCATCCTTACTGCGCTTCGATTGTGTGCGTACTGCTGCAATATTGTTAACGTGAGTCTTGTAAAACCTTCTTTTTACGTTTACTCTCGTGTTAAAAATCTGAATTCTTCTAGAGTTCCTGATCTTCTGGTAGAGCGTGCATATATCTACCATCGAATCACGAAAGTCT
+
BBCC@CAABBB@;=BCBABCCCBCCCCCCCCCADBBB<BC?B?BDCCCBB?BCBBC?C?BBBB?B?CCBBB@?A@<==@=@.@@?A@@?:??>??BBB?CC?CBBBCB?BBBCA?A>:??A<A<>>>?>>=>=A@@@;@@AAAA?>?AAAA;;;A<>>><@@;@:??AAAAAAA;@==<<1;6;489999)8=9990:<;;<<=;<<18888(8>>>@:>:>B<>>>>888=B=BBB@66-//=9>=A888?????AAAABBB>>;>?>>>>AA???@@9@9::
@ATNG8:01422:05737
GATGGTAGCACACGAGATCTCATCGTACTCATTCGTTTCGGAAGAGACAGGTACGTTAATAGTTAATAGCGTACTTCTTTTTCTTGCTTTCGTGGTATTCTTGCTAGTTACACTAGCCATCCTTACTGCGCTTCGATTGTGTGCGTACTGCTGCAATATTGTTGACGTGAGTCTTGTAAAACCTTCTTTTTACGTTTACTCTCGTGTTAAAAATCTGAATTCTTCTAGAGTTCCTGATCTTCTGGTGAGATATGCATGATGCTACCATCGAATCACGAAAGTCT
+
56??9=BCBBBBABABCCCCCBBBEEBCCCBB?CEEC>BBADACCCBCCC?CCCCC?A@BCCC?B?DBDBBBBBB@AAAA@2@@;@?AA9BBBB@B@A=@B;>=BBBB?BBBBC>>>;A=>9>;>>>>8:8?;AA>>7;;==@@@AAA?@@:::A<<=>;>>=AACCBCDBCBCACDCED;CAC@BBBBB1@BCCC>BBBBBBCBBB@BBBB5AA@@C@C?BB@BBA@ABB?B?BBBDCB?BAC@BBBBCCCCAAAACCCCBB@A>ABAA@?BBBBBCC>CAAA
@ATNG8:01442:05137
GATGGTAGAGTATCATGTGTATCTCCAGAAGATCAGGAACTCTAGAAGAATTCAGATTTTTAACACGAGAGTAAACGTAAAAAGAAGGTTTTACAAGACTCACGTTAACAATATTGCAGCAGTACGCACACAATCGAAGCGCAGTAAGGATGGCTAGTGTAACTAGCAAGAATACCACGAAAGCAAGAAAAAGAAGTACGCTATTAACTATTAACGTACCTGTCTCTTCCGAAACGAATGAGTACGAGAGAGCACACGTGTCTATCGAATCACGAAAGTCT
+
BBCC?CBB?<ABBBCCCBBBDBBBB@CCC@CBACBA=A>A@CBBBA>BB7;7;BABBEDD5C:;;CBDBB@ABD=BC<;;;<*:A=B?CDC;BBC?BCCBCCCCC>A<:93:==;@???@BCBABACBBADJ@BBBB?BBAAACAA=A?B;;8;BBABBBB>???@@@;?><@AA499@@@8?9939====.<@;?<==@@@>>;>;?>??;?:==BAB>AAC@A@@;<;@@@9@00+000>ABBBBBCCBBBBCBBBBB??>?@@?:5:>><<=A9=>>?
@ATNG8:01443:05127
GATGGTAGCGCGACGAGCGTAGACCCAGAAGATCAGGAACTCTAGAAGAATTCAGATTTTTAACACGAGAGTAAACGCAAAAAGAAGGTTTTACAAGACTCACGTTAACAATATTGCAGCAGTACGCACACAATCGAAGCGCAGTAAGGATGGCTAGTGTAACTAGCAAGAATACCACGAAAGCAAGAAAAAGAAGTACGCTATTAACTATTAACGTACCTGTCTCTTCCGAAACGAATGAGTACTATGTAGAGCTCTATACTAATCGAATCACGAAAGTCT
+
@@CC?BCCC;9;CCFCDBCCDCBCB=BCD@CCBB::7:?AABBBBD@AA>A?@@BAABBB3A?CBA>??CAAAA;A@@AAAA2?;5;3;;;1;>>:?888?>@;;5;5;@9>??<>>@AKDDCCC@A@BBBC@CCBB?BBCCCCAC?DAC??=?BCBBAAC@CDDBBB?BC?899<>>AAA=;;;;>????/?B=B===AEA>>:=:=A@E<@:==BBB?CDAAACB?B>???8==><?>?AABAB>>>>????@@@:;:<79<798;;7;>?@??@<????
@ATNG8:01444:05130
GATGGTAGCTCACGTACGTCACACGTACTCATTCGTTTCGGAAGAGACAGGTACGTTAATTAGTTAATAGCGTACTTCTTTTCTTAGCTTTCTGTGGTATTCTTGCTAGTTACACTAGCCATCCTTACTGCGCTTCGATTGTGTGCGTACTGCTGCAATATTGTTACGTGAGTCTTGTAAAACCTTCTTTTACGTTTACTCTCGTGTAAAATCTGAATTCTTCTAGAGTTCCTGATCTTCTGGACGACGCGCACTGACACTACCATTCGAATCACGAAAGTCT
+
BBA@=:=?<565<;99655545:555566<>>7<<?G8??@B=>@;;9>><@@??>;>)0)0//)0:?;?<@997<43333&371766992///661..25:A0579=5818<<79;AA<@A@;>:=;;;>@??<?BBB=>>?@=>>AA@ABBE?=>67666//,/;;=:;:>>>9<9;<;-:0807877(.6669.------2362222&2666:5:6;;58:9<633-3)--7799-//=68999?>>9=@///98;:333-360---29<7<///+/66:
@ATNG8:01457:05128
GATGGTAGCGAGCGAGTGTGTATACCAGAAGATCAGGAACTCTAGAAGAATTCAGATTTTAACACGAGAGTAAACGTAAAAGAAGGTTTACAAGACTCACGTTAACAATATTGCAGCAGTACGCACACAATCGAAGCGCAGTAAGGATGGCTAGTGTAACTAGCAAGAATACCACGAAAGCAAGAAAAAGAAGTACGCTATTAACTATTAACGTACCTGTCTCTTCCGAAACGAATTAGTACCTCTCAGACGCTCGTCCTACCATCGAATCACGAAAGTCT
+
CBBC@CBCB@A@>:95=<=<>B>65155504<<<55258<<==<=B<AB58.3><5559*5<BCC>BA?9544)4:4555&5:.5.55)5<;6<==;;;=>>9=:<A9<BB?BBCBBBCBBBBCBBAGCACCAA=@@A@@A;;9;?CCCACAA@BB;;8;AAABC@@@>@BB=AABBB=B??9:9999(:=<@BBBBC===1818=>>5;6;>;;;=@@;;:??<>;000+000*0:;;0988>?@?@AAACCAAAAA9:88089::>;A:;:<;=4====
@ATNG8:01458:05135
GATGGTAGCGCACACATAGATACAGTACTCATTCGTTTCGGAAGAGACAGGTACGTTAATAGTTAATAGCGTACTTCTTTTTCTTGCTTTCGTGGTATTCTTGCTAGTTACACTAGCCATCCTTACTGCGCTTCGATTGTGTGCGTACTGCTGCAATATTGTTAACGTGAGTCTTGTAAAACCTTCTTTTTACGTTTACTCTCGTGTTAAAAATCTGAATTCTTCTAGAGTTCCTGATCTTCTGGATGTGTGCGCAGTGCCTACCATCGAATCACGAAAGTCT
+
BBBC@CBBBBBCCCC:;;BABACC;;;>:=9:2:;;;,:B=B=BBAAABBACCBBC@C>@@CB7@=@AAAB;;0@;<<>>>,00*//9;5@;CDADCCACC;;;DCCCACDCBBBCC@CCC@B@CCBBBDAA=BBAA?CBBBB@@ACCCBBBCCC@@@@@BFAD?BBC@@@CBB;@;;;;.;>B<BACCC2BCEGE>FCCDBBBBBA=ABBB2B@AADACACC@BBB;;;C@D@CDBCCC@EBC?BBBBBBBDDCCBBBC@@@@?AA@@@?AACCCDD>D@@@
@ATNG8:01460:05121
GATGGTAGAGTACAGTGTATTAGACCAGAGATCAGGAACTCTAGAAGAATTCAGATTTTTAACACGAGAGTAAACGTAAAAAGAAGGTTTTACAAGACTCACGTTAACAATATTGCAGCAGTACGCACACAATCGAAGCGCAGTAAGGATGGCTAGTGTAACTAGCAAGAATACCACGAAAGCAAGAAAAAAGAAGTACGCTATTAACTATTAACGTACCTGTCTCTTCCGAAACGAATGAGTACACATCGTCGTGTCGTGCTAATCGAATCACGAAAGTCT
+
899:7;>BBBBB;;;<;;;?;BBBC?CCCCCCBBB>B=@@@>?==3<>*0)/::5::::)0+/0//8<<8877.7755555$5:5:.555&599495555444<7<655.488-33335566:<<<<=6557<555:=BA989==8=;@<=49485<===8=8===B>AB>7778<<355(566.559696%66472252255715/757;7=797===1344877928/33=1878.3388999.----2397878;;33333,3222.5578877.8888
@ATNG8:01467:05169
GATGGTAGCTATACGTATATCTATGTACTCATTCGTTTCGGAAGAGACAGGTACGTTAATAGTTAATAGCGTACTTCTTTTTCTTGCTTTCGTGGTATTCTTGCTAGTTACACTAGCCATCCTTACTGCGCTTCGATTGTGTGCGTACTGCTGCAATATTGTTAACGTGTGTCTTGTAAAACCTTCTTTTTACGTTTACTCTCGTGTAAAAATCTGAATTCTTCTAGAGTTCCTGATCTTCTGGGTCTCTCTCTCACGCACTACCATCGAATCACGAAAGTCT
+
BCBB?BBCCCCCDCCCCECCBBBBCBDCCDCC?BAAA=BB?B@CBBDBBB?BBB@@>@=??BB@B?EBBBBBBBB?BDFDC3BA=>833/3<<=8===7AB77:=A8937@A<;;BB=BCC<B<@@@@@===:=A@@;>>FBAA;;;AA?>;;;<7=8817D>D>:::@@@AAA;>>ADD;D;D;ABCBC.::@@@6:///9:/88>=EDH.;;;77189>>;?>>>A@B=A=A888>><>@AE:@@?>>>>>?>>>?A@@@@B:>>>AB<@@@C>>>9>===
@ATNG8:01472:05136
GATGGTAGCTCACGGTACGTCACACGTACTCATTCGTTTCGGAAGAGACAGGTACGTTAATAGTTAATAGCGTACTTCTTTTTCTTGCTTTCGTGGTATTCTTGCTAGTTACACTAGCCATCCTTACTGCGCTTCGATTGTGTGCGTACTGCTGCAATATTGTTAACGTGAGTCTTGTAAAACCTTCTTTTTACGTTTACTCTCGTGTTAAAAATCTGAATTCTTCTAGAGTTCCTGATCTTCTGGCTCTCGTAGACAGATACTACCATCGAATCACGAAAGTCT
+
4444.4477/////)/7///545566;;@@>CCACCDC=AA@B<;;;;;>>;<<<=<9<9<?;=7;7;??;;888847;;<;,<=;<;;<7;??A597?2898<993334:@@@C@==7:;>:><;;;;866<6<A==9=??>=<>A;;;66///>67799>D=D>:;;>@::8A:=<<::,94:89::::+;>>AA:;;:>>A@???;::;;,;///=9=9AA=B@@>>>@<@=BB@A@@:==93888/--333--/=99=@???;>==7717///:::1:736
@ATNG8:01428:05215
GATGGTAGGTGCACATGAGTGTATCCATAAGATCAGGAACTCTAGAAGAATTCAGATTTTTAACACGAGAGTAAACGTAAAAAGAAGGTTTTACAAGACTCACGTTAACAATATTGCAGCAGTACGCACACAATCGAAGCGCAGTAAGGATGGCTAGTGTAACTAGCAAGAATACCACGAAAGCAAGAAAAAAGAAGTACGCTATTAACTATTAACGTACCTGTCTCTTCCGAAACGAATGAGTACCTCTCAGACGCTCGTCCTACCATCGAATCACGAAAAGTCT
+
<>CCADBB=>>;;655<<<;;;<??00//5/////4.4.4<44449455.5.5;955555$57>><<<9959=@6@ABABBB0@A=A:@@@9@AC@BABBBA@:97:?BB?CBB?ACCDECCCCBBCDCCCD@CB@@>@AA?BC??<@@CAB@BCBBCBBB?BCBB@@=9949BC?AB???8=<<99:::99%8<:>:;;BA=<9--*-733)-+-<AAA@DC<<;CB>A>@>>6=9939@AAABB@:::AABABBB??;>>;>>?=>988918>@???CC9AAA@
@ATNG8:01429:05191
GATGGTAGTATCTGCACACTCTGTCCAGAAGATCAGGAACTCTAGAAGAATTCAGATTTTTAACACGAGAGTAAACGTAAAAAGAAGGTTTTACAAGACTCACGTTAACAATATTGCAGCAGTACGCACACAATCGAAGCGCAGTAAGGATGGCTAGTGTAACTAGCAAGAATACCACGAAAGCAAGAAAAAAGAAGTACGCTATTAACTATTAACGTACCTGTCTCTTCCGAAACGAATGAGTACACATCGTCGTGTCGTGCTACCATCGAATCACGAAAGTCT
+
@DDC?CBBBCCBCCBB=B?B@ECBC?BGDBHCDBBB>B>BACAAAC@BB?B?AA@AACCC3B>AACAAAAB@@@:@@AABAA0B@=@?EEC<CCHACCBCCCEBB?B@CC@CCC?CBBBCCCCCCBBBCCBB?A@@@<?ABABBAA=A?B;;9;BBABDBB?BBBBBB?CC?BBB>??::9,9;81:::::;&:<:895:=>@AD<@;??A@7;7;@C@?=?AAABCB?B?DBF>B?@<?BCCBAABBB@@@@BB???BBBBACDE?D???B@BB>>BBA<ABAB
@ATNG8:01429:05195
GATGGTAGTGTGTCTCTGAGAGTAGTACTCATTCGTTTCGGAAGAGACAGGTACGTTAATAGTTAATAGCGTACTTCTTTTTCTTCTTTCGTGGTATTCTTGCTAGTTACACTAGCCATCCTTACTGCGCTTCGATTGTGTGCGTACTGCTGCAATATTGTTAACGTGAGTCTTGTAAAACCTTCTTTTTACGTTTACTCTCGTGTTAAAAATCTGAATTCTTCTAGAGTTCCTGATCTTCTGGTCTACTACACTGTACTCTACCATCGAATCACGAAAGTCT
+
?@BC?BBBBB;96D>CGCBCBBBEDDECB<;;?BADF>CB?B@BCEDCBBAECABA@D?A@CD@CABBBCCCCCC?;;;;;*;;5<CB=BDBB?BA@=@@68:AABF?BBCBA???499=?C;>?CBBBBC?BB??;?;;>>>>>>;:;B988A=A;;::D@F@DCFAA?B??<;=???2>8A<??BBB1@@AAA=BCCBBBBCBC?CDDD2AAAAE?A?AF>@;@@@00-0<@@@AAD@CCD@CCB<<;FCCCCCCCCCBBBC?BAAAA?9999?==9?@@@
@ATNG8:01429:05204
GATGGTAGTGCGTGAGAGAGAGACCCAGAAGATCAGGAACTCTAGAAGAATTCAGATTTTAACACGAGAGTAAACGTAAAAAGAAGGTTTTACGAGACTCACGTTAACAATATTGCAGCAGTACGCACACAATCGAAGCGCAGTAAGGATGGCTAGTGTAACTAGCAAGAATACCACGAAAGCAAGAAATAGAAGTACGCTATTAACTATTAACGTACCTGTCTCTTCCGAAACGAATGAGTACGAGAGAGCACACGTGTCTACCATCGAATCACGAAAGTCT
+
8889=AAACCAA@CCBBDCBAB;;;)59949>>@00)027:;CCCB???5839?@9877+3179?=@=BBCCD>>@CBBBC1A@=A5;;;.;AAAABA@>>>00*/49;<ACC@GCB;;;BBCCBCBECBB?B@>?=????@A@@<=;@00-0@AAACCB>AAB???>AB?CBC?AA???8?8819>>4==>@7;;@@?>BDC@E@DCCC@C@AABBB?BCGCABC@C@BBB=A@@99:9>??ABCBCDB?>?BBCBBBBBAAA??888D<ABCCBCC>C:::
@ATNG8:01430:05197
GATGGTAGATATATGCACGCTCTACCAGAAGATCAGGAACTCTAGAAGAATTCAGATTTTTAACACGAGAGTAAACGTAAAAAGAAGGTTTTACAAGACTCACGTTTAACAATATTGCAGCAGTACGCACACAATCGAAGCGCAGTAAGGATGGCTAGTGTAACTAGCAAGAATACCACGAAAGCAAGAAAAAAGAAGTACGCTATTAACTATTAACGTACCTGTCTCTTCCGAAACGAATGAGTATGTATCTATGTGTGCGCTACCATCGAATCACGAAAGTCT
+
BBBB@FDCCCCA;<:CCBCDCBBBC?B@@>@ABC@@?@?BBBBAAA@BB@B@AAA98888(:>BCDCCBBB99848BCDDDL5BB@B@BDE<FGDBCCBCBDE;;:0;=???BBB@BBBCCCBEGBBACCCBC?BBAD?BBBDB????A>B;;6;AAAECCC@@?@CCC@BB?AAAADCBBA<A<<9989888%/779///=<99:+/+/99;4<4:=B@@=?A@ABCC@C?BBB>CFF:9:BBCBBBCCAA@CBBBBBBCBBBBC?BB?;;3;=>??BC;B:99
@ATNG8:01430:05202
GATGGTAGCACGACACGACGATGTGTACTCATTCGTTTCGGAAGAGACAGGTACGTTATAGTTAATAGCGTACTTCTTTTTCTTGCTTTCGTGGTATTCTTGCTAGTTACACTAGCCATCCTTACTGCGCTTCGATTGTGTGCTACTGCTGCAATATTGTTAACGTGAGTCTTGTAAAACCTTCTTTTTACGTTTACTCTCGTGTTAAAAATCTGAATTCTTCTAGAGTTCCTGATCTTCTGGTAGAGCGTGCATATATCTACCATCGAATCACGAAAGTCT
+
>?BA?BDBBCCA;;C<@@<@;;;@BCCCBCBB?CBBD>CCAC@@A@BBBB?BCCEC>AABCC?B?BBACDCD@A<;;777);@8@???8?999=ABB?CB?CBBBBB?BBBBA@>>;AAA:@:>>>@=???;AAAA9>>?@<<>ADAA@>>>@<A@@;@A<A;@@AA@@@AA<@@@@@5@;>8::999)9::::1;>==>>C:::18988(7>>>A<A<@@=AAB?===<A=??:::=9=>B<@@@>>>>=>>C>>>A@@@@@;=999<8<>>>=<<7=>>?
@ATNG8:01436:05194
GATTAGTATAGAGCTCTACATAGTACTCATTCGTTTCGGAAGAGACAGGTACGTTAATTTAATAGCGTACTTCTTTTTCTTGCTTTCGTGGTATTCTTGCTAGTTACACTAGCCATCCTTACTGCGCTTCGATTGTGTGCGTACTGCTGCAATATTGTTAACGTGAGTCTTGTAAAACCTTCTTTTTACGTTTACTCTCGTGTTAAAAAATCTGAATTCTTCTAGAGTTCCTGATCTTCTGGCGCTCTGTCACGTCTGCTACCATCGAATCACGAAAGTCT
+
CA@<@ABCBBBBBCBFHFCCCCCBBBCBAB?AAAB<AB=@<@@??AAA<?:BBC@D?BB=B@BBBCBBCDA<@@@@=,00)000/(/:;A;A5618=18897AA:@>??BBBB?BB>;>=@@@?@?;;7<BCC:=>>>A;;;AAABA??>@=@@@;@D<@;@@@@>>>==8:7765&.(.255555)5789918899886>:;3:==<:%669<=8B7=A;??::;;@:>:?>888B368<7657??@@@?????;:;>>>>:>888=9=AAA>>>7>888
@ATNG8:01444:05206
GATGGTAGCGCACACATAGATACAGTACTCATTCGTTTCGGAAGAGACAGGTACGTTAATAGTTAATAGCGTACTTCTTTTTTCTTGCTTTCGTGGTATTCTTGCTAGTTACACTAGCCATCCTTACTGCGCTTCGATTGTGTGCGTACTGCTGCAATATTGTTAACGTGAGTCTTGTAAAACCTTCTTTTTACGTTTACTCTCGTGTTAAAAATCTGAATTCTTCTAGAGTTCCTGATCTTCTGGACAGAGTGTGCAGATACTACCATCGAATCACGAAAGTCT
+
---8388?0;9CBAABCBEDCBA@ABBABCA@?@CCD>CD@C@BBCCCBC@CDCBD@B@BCCC>B?BBBBBB@>?;:;;;;;%;@:<9;;6:9;?7A;<;<B69:9CCCACDCCCBBB=@@@=A@CECBBBDFACBBB?BCEBBBBBCCBBBBCCC@BA@>@C@C@C@A@ABB;;79@BAC9C>B>BCCCC5CGCEG?H;=<CCC;;;@CFEE5DBCBB@B@BB@BCBAA@@<@?BBBBBC>@@A@CA<;;CBBBBBCDCDCF;;<@CCCCD@BABBBBB=BBBB
@ATNG8:01445:05174
GATGGTAGCGCACACATAGATACAGTACTCATTCGTTTCGGAAGAGACAGGTACGTTAATAGTTAATAGCGTACTTCTTTTTCTTGCTTTCGTGGTATTCTCGCTAGTTACACTAGCCATCCTTACTGCGCTTCGATTGTGTGCGTACTGCTGCAATATTGTTAACGTGAGTCTTGTAAAACCTTCTTTTTACGTTTACTCTCGTGTTAAAAATCTGAATTCTTCTAGAGTTCCTGATCTTCTGGACGACGCGCACTGACACTACCATCGAATCACGAAAGTCT
+
@@CE@C@@@CCCCCCBBBCCBCBBBBCCDDCB?CDDD=BB@C@CCHHCBB?CEDCB?C@BBAC@C@BBBC999ED????@?0?A=AACC>BBCC@CCB@BB;;;CCCC?BBCCCCCC@CBB?B@ECECCBBB?BCED?CBCBCCCBBDCCCCCBA?CDD@CB@C?BBBCBBBBB<A>>>>5?=B9:::::):CCCC=CCCCBCBCCC@CCCC5BCC@@?@@CC?CCFCBBB@B@C@@ACCACBB?BBBBBBBBCB@A?BBBBCCCACCABB@CCCCBCC>C@@@
@ATNG8:01453:05216
GATGGTAGTGTGTCTCTGAGAGTAGTACTCATTCGTTTCGGAAGAGACAGTTACGTTAATAGTTAATAGCGTACTTCTTTTTCTTGCTTTCGTGGTATTCTTGCTAGTTACTCTAGCCATCCTTACTGCGCTTCGATTGTGTGCGTACTGCTGCAATATTGTTAACGTGAGTCTTGTAAAACCTTCTTTTTACGTTTACTCTCGTGTTAAAAATCTGATTCTTCTAGAGTTCCTGATCTTCTGGCTCTCGTAGACAGATACTACCATCGAATCACGAAAGTCT
+
45:=5:;BBBBDCDAABEHECCCDCC;9955;7;?@>6=B?B?BBC;;;BB?BCHC@C@BCBB@CAHBBA@C@==9:;999'4<8:?;C:??A?:??A;>@=@@?:99=ABCCBBAA=??@5;5;AAA;;;C7<;AA=B;;;BBBCCBBBB@:::?CCC?CD@D@AA@@@BBDD<>AAAA9A@EACCCCC1BCBBB=AAABBBFBBBADGDG2CB@0009>@;@ABCCCF@C>AAAA@B=@9:6:AAB@ABBBBB:9:BBBBBC@C@990:;::0000+0>>@
@ATNG8:01454:05183
GATGGTAGACACGTGTGCTCTCTCGTACTCATTCGTTTCGGAAGAGACAGGTACGTTAATAGTTAATAGCGTACTTCTTTTTCTTGCTTTCGTGGTATTCTTGCTAGTTACACTAGCCATCCTTACTGCGCTTCGATTGTGTGCGTACTGCTGCAATATTGTTAACGTGAGTCTTGTAAAACCTTCTTTTTACGTTTACTCTCGTGTTAAAAATCTGAATTCTTCTAGGAGTTCCTGATCTTCTGGGATGTGTGCGCAGTGCCTACCATCGAATCACGAAAGTCT
+
56>>:@DCBBB@@<DBAA@@@>@@@@@@BDBB@BCCC=CC@C>AABBCBC?ABBBA=A>BDBC?B?BBB@AA?8<4>>>><'77,3322'2;;?>BBA?AB59:@@@C?>>??==;<<A==:><?BB>==>A=@@?B=AAAA>>>AA;:;A===?6;;;<@@=A=???@AC@>>:>>EED5A7:7;;ABB/A@@AA7>;;;=>><=><=@@@,=///@6<6<<7=9,,*,,,07067@@@@767==6=///999:;;@>;;;;??@:?;;;?9==>>>>A:?===
@ATNG8:01461:05202
GATGTAGTGTCATATGAGAGTGTGTACTCATTCGTTTCGGAAGAGACAGGTACGTTAATAGTTAATAGCGATACTTCTTTTTCTTGCTTTCGATGGTATTCTTGCTTAAGTTACACTAGCCATCCTTACTGACGCTTCGATTGTGTGCGTACTGCTGCAATATTGTTAACGTGAGTCTTGTAAAACCTTCTTTTTTACGTTTACTCTCCGTGTTAAAAATCTGAATTCTTCTAGAGTTCCTGATCTTCGTGGAGATACACATGATACTCTACCATCGAATCACGAAAGTCT
+
////////7999;9;:C@@B@999==9449:3=944)4;.5.599555547////)/)/::>8<7:77<0/---5(-----$//17/44(4:443-3386;:16/-(,(,,(,-5555;=8=>>8=9<556669<>9;;;;7<;;666?CB@AA@@?:92444./:38+//879;545.444;;+9497555555#4999;4555:55.5999.5555$595559>6;;9=;:>@??5;7;:89??<000?6:??AABBBBAAAACBBBBBA=@@:9::;;?ACCC=D;;;
@ATNG8:01464:05173
GATGGTAGGCGAGAGTGAGACGCTGTACTCATTCGTTTCGGAAGAGACAGGTACGTTAATAGTTAATAGCGTACTTCTTTTTCTTGCTTTCGTGGTATTCTTGCTAGTTACACTAGCCATCCTTACTGCGCTTCGATTGTGTGCGTACTGCTGCAATATTGTTAACGTGAGTCTTGTAAAACCTTCTTTTTACGTTTACTCTCGTGTTAAAAATCTGAATTCTTCTAGAGTTCCTGATCTTCTGGATACACTCATGTGCACCTACCATCGAATCACGAAAGTCT
+
55<<8<AB?A@95556>>CC?>===@CBCB@@>ACCC=CCAH@CABCCEC?CDCCD>A>ACBF@B>B@@BBBBAA=??>?>.?A<@>>:29AAB<@>C?BA=AAAA@A>A?;;@A@@<AAA<B=AA>>>>AA578@@588@@>==>??BAA:;;@=A::5;;4;:>==;;<BAA<???BB5@=@=ABBBB.=====5=@?>>>@>>><????/????A=A<@?;>9=;///7=7==@@@A=???=@@A?>>>?AAADD><<899:8<:::A;@>>>@@D:@@@@
@ATNG8:01465:05181
GATGGTAGCGCACACATAGATACAGTACTCATTCGTTTCGGAAGAGACAGGTACGTTAATAGTTAATAGCGTACTTCTTTTTCTTGCTTTCGTGGTATTCTTGCTAGTTACACTAGCCATCCTTACTGCGCTTCGATTGTGTGCGTACTGCTGCAATATTGTTAACGTGAGTCTTGTAAAACCTTCTTTTTACGTTTACTCTCGTGTTAAAAATCTGAATTCTTCTAGAGTTCCTGATCTTCTGGTCTACTACACTGTACTCTACCATCGAATCACGAAAGTCT
+
;<@@=BCBCBCDCEBBBCCCBCBBBBCBBBBB@DDDD>CC>B?ABAB=BCBEC?@??C@BBAB?A=AA@?@A@BB@@@@@@1@C?AAEC>EABC?DCCACC@BBBAAB@CDDDCDBC@CCE@C@CCCCBBBC>BBDC@CCCCCCBBCBBBBBE@@<@@@<@B@C?CDDEBBB@A;@A@A@9A@C?AADDG5CCCCC>CBCCCGCCCD?BAAA2A@@AB@B@CC@BCCCCCC?C?CCBBBC?::<@CCBCDDBBBCCCCBBBDDAA>A;;;@<@BCABCB=BAAA
@ATNG8:01466:05213
GATGGTAGTAGTACACTAGTCATACCAGAAGATCAGGAACTCTAGAAGAATTCAGATTTTTAACACGAGAGTAAACGTAAAAAGAAGGTTTTACAAGACTCACGTTAACAATATTGCAGCAGTACGCACACAATCGAAGCGCAGTAAGGATGGCTAGTGTAACTAGCAAGAATACCACGAAAGCAAGAAAAAGAAGTACGCTATTAACTATTAACGTACCTGTCTCTTCCGAAACGAATGAGTACGTGTGACGTACGTGAGCTACCATCGATTCACGAAAGTCT
+
ABB@@DCBBBCDCCCCCAA;;>>>@;BBA?BDBBBB@B?BBCBCCC@BC@B?BACCCFCD3C?BCCCDC@@99939AAABBB5BDBE@JCC<CCCACCCBA@@00-0;>>8??B>AA@BCCCCCC@@@BBAB?CCBB@?@?BAAAD@CACAA??CCCCDDB?BCCBBB?AA=???=@@@@@8;8808<<<=.;=9=788AAAAA<A=A@??<@<??CCC?CCBBBBB7000@>6@0000=>@CBB>>>>BDCCCCBBBBCBB@@=:?989BB;@@=;;:3;=>A
@ATNG8:01467:05186
GATGGAGCAGACGTGACAGAGCGCCAGAAGATCAGGAACTCTAGAAGAATTCATATTTTTAACACGAGAGTAAACGTAAAAAGAAGGTTTTACAAGACTCACGTTAACAATATTGCAGCAGTACGCACACAATCGAAGCGCATTAAGGATGGCTAGTGTAACTAGCAAGAATACCACGAAAGCAAGAAAAAGAAGTACGCTATTATCTATTAACGTACCTGTCTCTTCCGAAACGAATGAGTACGAGAGTCAGAGCAGAGCTACCATCGAATCACGAAAGTCT
+
CCBB?CBCCCCBB<CCCCBBBCCCADBB?BBBBBD@B?BABA????BB?C?BBBCCCBB2A?BBBBBBAA@@?9=B:;;;;*;B=A8BBB7B@B?BBBBA@@;;9:?AA=BAA>AABBHECCCDCCCBBBB@CBBB?BBBBCC?B?B@BBB<>?CBBBBB?BBBBBD?AA=@@C?CCBBA<@==877777$7<39;88@>?CC998BBBB?B?CABBGAAA???AA=A;@@A7?BC@BBAAABDDBA@B@CBBBBB@AABBBBB@BBAAA>AAAB>>>::>=<
@ATNG8:01468:05184
GATGGTAGTGTGTCTCTGAGAGTAGTACTCATTCGTTTCGGAAGAGACAGGTACGTTAATAGTTAATAGCGTACTTCTTTTTCTTGCTTTCGTGGTATTCTTGCTAGTTACACTAGCCATCCTTACTGCGCTTCGATTGTGTGCGTACTGCTGCAATATTGTTAACGTGAGTCTTGTAAAACCTTCTTTTTACGTTTACTCTCGTGTTAAAAATCTGAATTCTTCTAGAGTTCCTGATCTTCTGGAGATACACATGATACTCTACCATCGAATCACGAAAGTCT
+
::9:;;===A;;<<<=A/////::::>@<C<>9<;;;188.405::====<===@@<@9B=>CAG?CCBC=666<:>>??>+=B=6;:D;;46;6666:;>=@?966>:<B@@@@?=:;??:B?B@@@ABAA=A@?>:?BA@AACBCBBBBAAAA>BBB@BD@E@C;;;;BAAA@CDCCC:CADBFDDDG5AA@AA;A@@BBB@@@@?BBBC5CCBCC@C@@A=@@@@@:;5;9?=AA@@;@9;5::9:9>A955;::;?B???B587;;>077BB>@A8AA@A
@ATNG8:01468:05197
GATGGTAGTCTCAGATAGTTATAGTACTCATTCGTTTCGGAAGAGACAGGTACGTTAATAGTTAATAGCGTACTTCTTTTTCTTGCCTTTCGTGGTATTCTTGCTAGTTACACTAGCCATCCTTACTGCGCTTCGATTGTGTGCGTACTGCTGCAATATTGTTAACGTGAGTCTTGTAAAACCTTCTTTTTACGTTTACTCTCGTGTTAAAAATCTGAATTCTTCTAGAGTTCCTGATCTTCTGGGTCTCTCTCTCACGCACTACCATCGAATCACGAAAAGTCT
+
A;;6;?>BBBBBBDCCCCC@CBBCC@@ABCD@CCBC>CD=A?BBBBBBC@BBC?><??AABB@B@BBBBAAABB:??=><,=?<>=:>@9?BBC?BBC?AB<999FCC=A@@@AAAA;A=>9>=@@@>A@@A<@@::7;BBBA@@@AA@>>666=-//=9==7?;>>???@@@@<@@@@@3@:>:==EGF/>>9881676///96581:<<<.8===C;@9::6:A>@;::5:-//=@BB;>>@@9@AAA@@@@A>>>A@@@66676666617<==;666-666/
@ATNG8:01470:05194
GATGGTAGTGTGTCTCTGAGAGTAGTACTCATTCGTTTCGGAAGAGACAGGTACGTTAATAGTTAATAGCGTACTTCTTTTTCTTGCTTTCGTGGTATTCTTGCTAGTTACACTAGCCATCCTTACTCGCTTCGATTGTGTGCGTACTGCTGCAATATTGTTAACGTGAGTCTTGTAAAACCTTCTTTTTACGTTTACTCTCGTGTTAAAAATCTGAATTCTTCTAGAGTTCCTGATCTTCTGGTAGAGCGTGCATATATCTATCGAATCACGAAAGTCT
+
DDCC=CCCCBBBCDCCCECBCBBBBCCCBBA@=???@<AC?B@BBCCDCC@CCCCC@C?CCCC?C?CCCCCCCBC?AAAAA2AC@BBCD>CBCEECBB=BB=@@AABB@BCDDDCBB?CCC?A>BBBBCCC@CCBB?BBCBDCCCDDCBBBAAA@CBB?BC?C?AACCCFCCC?CCCCC;CAC@CBCCB5CCCCC>CCCCCCCBBA?BBBC5CCFCC?B?BD?CCDDBBB?B?ABBBBB>A@F@CCBBBBCCCCCCBBBCAAABBBB?BBCBBBC>BBBB
@ATNG8:01470:05199
GATGGTAGACACGTGTGCTCTCTCGTACTCATTCGTTTCGGAAGAGACAGGTACGTTAATAGTTAATAGCGTACTTCTTTTTCTTGCTTTCGTGGTATTCTTGCTAGTTACACTAGCCATCCTTACTGCGCTTCGATTGTGTGCGTACTGCTGCAATATTGTTAACGTGAGTCTTGTAAAACCTTCTTTTTACGTTTACTCTCGTGTTAAAAATCTGAATTCTTCTAGAGTTCCTGATCTTCTGGGATGTGTGCGCAGTGCCTACCATCGAATCACGAAAGTCT
+
66@@:>DCCCBBBBCACA@BBBEDCCBBCBCB<BBEE=AA?A?BCBBBCC@CCDBA>B@BBBB?B@BCCBBAABB?BBCCC3CC?BB>@:ABBC>B@@=BC?77:CBC??>AAB>>>;A8:8:<ACAAA???<ACDD9>>>??@>>>>>>@@@@@<>?>=AA:=8=AAAA>?@A<???AA5A<A=AAAAA/==99919///88;;8818>>?/@>>>B=C=@@<>>?>>>>=B<>>AAAC766;@6@///=;;:::=???@<@@@=@;;;B=@@>>>@B:A=>>
@ATNG8:01471:05185
GATGGTAGCATCATGCATATCTCACCAGAAGATCAGGAACTCTAGAAGAATTCAGATTTTTAACACGAGAGTAAACGTAAAAAGAAGGTTTTACAAGACTCACGTTAACAATATTGCAGCAGTACGCACACAATCGAAGCGCAGTAAGGATGGCTAGTGTAACTAGCAAGAATACCACGAAAGCAAGAAAAAGAAGTACGCTATTAACTATTAACGTACCTGTCTCTTCCGAAACGAATGAGTACGATGAGATCTCGTGTGCTACCATCGAATCACGAAAGTCT
+
//::6:@@?CCCCCCCCCCCBABBDACDB?CDEBBB:;8:@@ABA@>AC@C@DAA?????.?<@BBBBAA@@A@8?@;;;;;*;C=C5;;;-;AB>BDCCGCCDC@C@@@>@CC@CBBBBBCCCCBCCBCCC?CCBB<@@BBBBBB>C@CBB@BBA@@B??<?BCBBC?CD?BBB?CBBBB=A??<?@@@@/?B<=878@@@@B:>:>=AA6;7;>AAA?AA???@A?C>ABB>BBB?BBBBBB???CBB@A;::=<>>>ABB>>:>>>>><@?==ABA;B???
@ATNG8:01476:05190
GATGGTAGGACGAGCGTCTGAGAGGTACTCATTCGTTTCGGAAGAGACAGGTACGTTAATAGTTAATAGCGTACTTCTTTTTCTTGCTTTCGTGGTATTCTTGTAGTTACACTAGCCATCCTTACTGCGCTTCGATTGTGTGCGTACTGCTGCAATATTGTTAACGTGAGTCTTGTAAAACCTTCTTTTTACGTTTACTCTCGTGTTAAAAATCTGAATTCTTCTAGAGTTCCTGATCTTCTGGCGCTCTGTCACGTCTGCTACCATCGAATCACGAAAGTCT
+
56==7<B@=A;;:@@AABBBBBBB@CCBBEBB@BCCC=CC?C?CCCCCCC@CCCBB@B@BBBC?C?BCCDBBCCC<99999):@4;;@A;@BCCAHBB@BC@CCCBB?BBBBDBBA?BAB>A=BBBC@??B>BBBB>BA@AECBA@ABBBBAAA>BBC@CD@D?BBCCCCCBB?BBBBB8B=B=@@>@@0BBBBB>BBDCCDCCBB?BBBB5BCBBC?C?BD@CC??@BB?B@???CBB?AAB?BBA@@@BBCCCCBBBCBCDD?BB???@BBBBCEF>DAAA
@ATNG8:01430:05228
GATGGTAGAGTATCATGTGTATCTCCTGAAGATCAGGAACTCTAGAAGAATTCAGATTTTTAACACGAGAGTAAACGTAAAAAGAAGGTTTTACAAGACTCACGTTAACAATATTGCAGCAGTACGCACACAATCGAAGCGCAGTAAGGATGGCTAGTGTAACTAGCAAGAATACCACGAAAGCAAGAAAAAGAAGTACGCTATTAACTATTAACGTACCTGTCTCTTCCGAAACGAATGAGTACTGTATCTATGTGTGCGCTACCATCGAATCACGAAAGTCT
+
;<CB;DECCBBCBBBCCCCBB@@AC@C@B?A<?@@C7958?@??=B?BB=B?BB=CCCCC1C?CCCCCEBCBDD>DB@@>@>0@D@D4;;;-<BB>BBBBBBB@@=@?AC@CCC>AACCDBBBBBBCCCCCC@CD@@?@CDB@B:96;>B@@=@BBBCBED?CCCCCB@AA>ACC>@@DDC?AA@=@???@2AB?B?>>BCCAA3738>>>:=:>@@@@@B@AABCB=@=?AA9@AA>ACCBBBBDCBBBC889ACCAAABBBBB?>@;;;;===?BBB<B;;;
@ATNG8:01434:05237
GATGGTAGTATCTGCACACTCTGTCCAGAAGATCAGGAACTCTAGAAGAATTCAGATTTTTAACACGAGAGTAAACGTAAAAAGAAGGTTTTACAAGACTCACGTTAACAATATTGCAGCAGTACGCACACAATCGAAGCGCAGTAAGGATGGCTAGTGTAACTAGCAAGAATACCACGAAAGCAAGAAAAAAGAAGTACGCTATTAACTATTAACGTACCTGTCTCTTCCTAAACGAATGAGTACTGTATCTATGTGTGCGCTACCATCGAATCACGAAAGTCT
+
45;;256;;;<=666>>>;;;=<5505<<6<<=;;;*0*/:;8::>9::6:7====;;;;,;6><;8;8;888>6;744444$55.5.555&555.5;;;=>=>C?C?@@=@AA=@@BBCCCCCCBBBCCCC=@;;;>@:::BCBD@E@D;;8:@ABCCDDABAABBB?BB?999=@??@@;?=95;===<<&8817868<:<>>5;699=>6=8;;@@?=@@:::?@:?8>??8=>@<><=989?AAA999999A>7558>>AC=;@;;8>;A?>=AA@8>000
@ATNG8:01434:05246
GATGGTAGAGTACAGTGTAGTAGACCAGAAGATCAGGAACTCTAGAAGAATTCAGATTTTTAACACGAGAGTAAACGTAAAAAGAAGGTTTACAAGACTCACGTTAACAATATTGCAGCAGTACGCACACAATCGAAGCGCAGTAAGGATGGCTAGTGTAACTAGCAAGAATACCACGAAAGCAAGAAAAAGAAGTACGCTATTAACTATTAACGTACCTGTCTCTTCCGAAACGAATGAGTACGAGAGAGCACACGTGTCTACCATCGAATCACGAAAGTCT
+
//774:<?BA<<;;;;<<<>=BB@?7?=B:DB@@BB?C?BBB>??C>@>7B7;<;999::+:6=9933388333(335;;;;*55.5.55)5::8=A<A<<<>@;@>@@:@AA6::A@BBAAA@?@BBBBC@CCCF?CAAAAA??:@<@;;69???@BBB?CBBBBB@BD?BA?187<<=*52228=DCC/AA<A@@??@AAA1818:>@1818::99=@A??:9:@C>CAC>CBB<989???@A==;;;;998;;;>>88:ED=?888=8:7668?A9A999
@ATNG8:01436:05266
GATGGTAGCGCGACGAGCGTAGACCCAGAAGATCAGGAACTCTAGAAGAATTCAGATTTTTAACACGAGAGTAAACGTAAAATAAGGTTTTTACAAGACTCACGTTAACAATATTGCAGCAGTACGCACACAATCGAAGCGCAGTAAGGATGGCTAGTGTAACTAGCAAGAATACCACGAAAGCAAGAAAAAGAAGTACGCTATTTAACTATTTAACGTACCTGTCTCTTCCGAAACGAATGAGTACGATGAGATCTCGTGTGCTACCATCGAATCACGAAAGTCT
+
//::6:CAABBBCDBCCCBCCCCCB=BBC@CCBB@@>@?BABAAACACC?C?CC@@@AA@2@?>>?BBCCCBBB8>@ABBB7AB>A5;;<<*;FE=BBBBAAB;;:;@CC@CBB?BBCCCCCBCFBBBBBBFADBAA>ABCCBBBB9?;???;?AABBCCC?CAABBB@BB?999=@AA=B:AA@987676(8>:A888BB=<==,-+-3366)-)-;=;;9?@@@BBB@B@BBB=BBB?BBBBBB>>>@@A<<:::<<=B>>>??D=AA>;;5;=>>BEE>B???
@ATNG8:01442:05258
GATGGTAGCTCTGCTCTGTCTCTCGTACTCATTCGTTTCGGAAGAGACAGGTACGTTAATAGTTAATAGCGTACTTCTTTTTCTTGCTTTCGTGGTATTCTTGCTAGTTACACTAGCCATCCTTACTGCGCTTCGATTGTGTGCGTACTGCTGCAATATTGTTAACGTGAGTCTTGTAAAACCTTTCTTTTTACGTTTACTCTCGTGTTAAAAATCTGAATTCTTCTAGAGTTCCTGATCTTCTGGGCTGCGCTGATATGCGCTACCATCGAATCACGAAAGTCT
+
:;AA<AABCCCCCCC;;9CBC>DBBB;555:93>?@>8;@<@?=BAAB::8:@===6:49?><@D7@ABBBCBBB@>????.?A<@<<;6;BBB>ABB@BB>B??>BA6==A>>>?@:=>B<?<?>>>@;;;=A>>?398=>=<<>???@@===@:>=>=AD<@<;<;>>>AAB:>=AA>/>188*8<@@A/=<<==6=///966:?;7=@@@.>::8>6?;AA9@@AA;;;5;5;;;ABA7;<@@6>;;;==BB==>=>==;;;@===>@@=A@=====6///=
@ATNG8:01443:05269
GATGGTAGGACGAGCGTCTGAGAGGTACTCATTCGTTTCGGAAGAGACAGGTACGTTAATAGTTAATAGCGTACTTCTTTTTCTTGCTTTTCGTGGTATTCTTGCTAGTTACACTAGCCATCCTTACTGCGCTTCGATTGTGTGCGTACTGCTGCAATATTGTTAACGTGAGTCTTGTAAAACCTTCTTTTTACGTTTACTCTCGTGTTATAAATCTGAATTCTTCTAGAGTTCCTGATCTTCTGGATATGAGTGACTCGTGCTACCATCGAATCACGAAAGTCT
+
66<?:<??<>00/:9@CCCCCCBB?BBBBB:::;CCE>CC?C?BBCCBCA@DGDBB@B?BCCC?C@BBBCCBBCC?BBBAA0??;?@AAB:BBCC@BCDBDC?BBBBBC@BBCCCBBB?BBB?B?CCCC?@@B?BBBB@CCBBBAAABBCDDAAAB>CAB?@?=??BBCCCCCCC@CCDCC<C?B?@A@@@0@CCCC>CCCCCCCCCC?BCBB=BBBBC?B?A@<???>>??=?@BBCCCC@C8::;BBBBCBAAAB;;;@??CBA?ABBBB@BBBBCBC=B@@@
@ATNG8:01444:05264
ATGGTAGTGTCGATATGAGAGTGTGTACTCATTCGTTTCGGAAGAGACTGGTACGTTAATAGTTAATAGCGTACTTCTCTTTCTTGCTTCCGTGGTATTCTTGCTAGTTACACTAGCCATCCTTACTGCGCTTCGATTGTGTGCGTACTGCTGCAATATTGTTAACGTGAGTCTTGTAAAACCTTCTTTTTACGTTTACTCTCGTGTTAAAAATCTGAATTCTTCTAGAGTTCCTGATCTTCTGGACAGAGTGTGCAGATACTACCATCGAATCACGAAAGTCT
+
4990559=@=///::<<<<@955::44444494334919<.4.44499>@;>@99A:A4=@9:497?CCCCCBBC?C@@@D>FF=AAB@B=B?@?ADD@FE=AAADDC?BBCCCDCC>CCC@C@BCBCBCDGAEBBBACBBBBBCDCCBBCCCCC?CCC?CC@C?BBBCBBBDC?CAAAA9@<C:99999*:AAAA>BBDDDDCBCB?BBBB5BCCCE@C?BC@C@@@A@?<@@CCBCCB=@@@=@CCBCCCCBBBBCCCBBCCC@C@BAC@CCCCBB@:@?AB
@ATNG8:01446:05259
GATGGTAGCTATACGTATATCTATGTATTCATTCGTTTTCGGAAGAGACAGGTACGTTAATAGTTAATAGCGTACTTCTTTTTCTTGCTTTCGTGGTATTCTTGCTAGTTACACTAGCCATCCTTACTGCGCTTCGATTGTGTACGTACTGCTGCAATATTGTTAACGTGAGTCTTGTAAAACCTTCTTTTTACGTTTACTCTCGTGTTAAAAATCTGAATTCTTCTAGAGTTCCTGATCTTCTGGCTCTCGTAGACAGATACTACCATCGATCACGAAAGTCT
+
:::?=ADCBBCCBAA<CBCCCCDCCBCB@BBB@BBCDE9BC>A=AA>>;CC?CC?@@@D@@@@A@EACCBAAAA@@;99999(9=9=@@>9>?::7:??;@A?:99B??<?BDBCB?B=B@@1818:9>AA@@<@B?>;>A@@@@AA@@@@@?ABD=>>><??;?=AA@>>>@@B=@@@AA5>;>=DCCCA/>?>@D:@;;;>?>>=>18988(8<==@=B;>>;>>=>;;;:>9==?@@?9==>8=A>:::><=<@@@>==AAAA=>>>::;;;776606///
@ATNG8:01455:05239
GATGGTAGCAGACGTGACAGAGCGCCAGAAGATCAGGAACTCTAGAAGAATTCAGATTTTTAACACGAGAGTAAACGTAAAAAGAAGGTTTTACAAGACTCACGTTAACAATATTGCAGCAGTACGCACACAATCGAAGCGCAGTAAGGATGGCTAGTGTAACTAGCAAGAATACCACGAAAAGCAAGAAAAAAGAAGTACGCTATTAACTATTAACGTACCTGTCTCTTCCGAAACGAATGAGTACTATGTAGAGCTCTATACTACCATCGAATCACGAAAGTCT
+
:;>C@GCDCBBC;;696<;96BBBB?AA@<@@@;;9<A=@CC?@?B?DE@E?@???>BBB1B@BBBBAABCCCC>BCBCCCC2BB>B5;;;.;BA>AAABBBBAA@AADC@CCD=AAAABDDCCCCCCCCBB?BBBB>AAA@??970:6:@@?BBBBBCCB?BBBBBB?>>9?A@8=<9999+9871888888%8@:?;;;??@@=17169<<+/,/;@@@<BBAAABB?B?BBA9B::59@@@ABB?;;@A===>?===?==>>>>=BBA@A<?=::900*0000
@ATNG8:01457:05246
GTTGGTAGCGCATATCAGCGCAGCCCAGAAGATCAGGAACTCTAGAAGAATTCAGATTTTTAACACGAGAGTAAACGTAAAAAGAAGGTTTTACAAGACTCACGTTAACAATATTGCAGCAGTACGCACACAATCGAAGCGCAGTAAGGATGGCTAGTGTAACTAGCAAGAATACCACGAAAGCAAGAAAAAGAAGTACGCTATTAACTATTAACGAACCTGTCTCTTCCGAAACGAATGAGTACTGCGTCTCACTCTCGCCTACCATCGAATCACGAAAGTCT
+
DD@C@C:9;6ACBCCCCBCCCCBBB=BCD@CCBB9979=@BCCCCC?AB?C@CCC>>>>>0>=@CCCCBCCCDD>CCCCBBB1@@;@2999.:AB=BCBCCCCA?>A@CC@CCC@CBBBCBBBAAADDDCBB@CCBB@BA@@@@??;A>BBA@BCCDCBBA@CCCCBB>BB>???477>><68899>CDED2BB@C:99BBAAB6:6;>==5:49?A6<:>?@AAAA<A<>@>6@DD<@:;:???@>>>A???:::=>>>B<@@A=A8;;><??@@===8>@AA
@ATNG8:01463:05237
GATGGTAGATACTCGCTGATACACCCAGAAGATCAGGAACTCTAGAAGAATTCAGATTTTTAACACGAGAGTAAACGTAAAAATAAGGTTTTACAAGACTCACGTTAACAATATTGCAGCAGTACGCACACAATCGAAGCGCAGTAAGGATGGCTAGTGTAACTAGCAAGAATACCACGAAAAGCAAGAAAAAAGAAGTACGCTATTAACTATTAAACGTACCTGTCTCTTCCGAAACGAATGAGTACATAGATATACGTATAGCTACCATCGAATCACGAAAGTCT
+
:;44055<:<AB;66;>>=>>>>??5=?@:>?<?:;24.3333:::2884:6344BBBBB1B?AA@:BBCC>>>8734:>>>0@B=B=A@@0A?A=@;:;==::;7:9=>:>CB>BBBCCCCCBCCCDBCCF@BABA?B@??A@??9>9>@?;?ACAAAAB??>>?@@?9948>;6=99998+722-5:<;<;'7705;;<?=;==071599:-//(/90009<<=?@?B>A>=<>7;;;384A@:?<B>;8>>>>><>AAAA:;;@C=:8525.55:8225,297;
@ATNG8:01467:05262
GATGGTAGCGCATATCAGCGCAGCCCAGAAGATCAGGAAACTCTAGAAGAATTCAGATTTTTAACACGAGAGTTAAACGTAAAAAGAAGGTTTTACAAGACTCACGTTTAACAATATTGCAGCAGTACGCACACAATCGAAGCGCGGTAAGGATGGCTAGTGTAACTAGCAAGAATACCACGAAATGCAAGAAAAAGAAGTACGCTATTAACTATTAACGTACCTGTCTCTTCCGAAACGAATGAGTACGATGAGATCTCGTGTGCTACCATCGAATCCACGAAAGTCT
+
<<=>?CAA@BBCCAA<@@@@95555)5;;.55<;44.44)4:::<99-33-323////999$/)/7/556=;;5;=4=595===+=@=>7;;;0;=>166655::444)46<<7<5525;::;?;;?BBB@ABBB=BD@@8::@AA>@@<A<@A@=A@;:;BBC?CBD????BD@BBC>@:::>)////(/////'/;,3333>7:9949486773649<999;?@@ABBBAD>AAC>A@A=AAAABCCCCDBAAA???>>B>=888889=66//(/.(..9:;5>=;;
@ATNG8:01469:05257
GATTAGTATAGAGCTCTACATAGTACTCATTCGTTTCGGAAGAGACAGGTACGTTAATAGTTAATAGCGTGCTTCTTTTTCTTGCTTTCGTGGTATTCTTGCTAGTTACACTAGCCATCCTTACTACTCTTCGATTGTGTGCGTACTGCTGCAATATTGTTAACGTGAGTCTTGTAAAACCTTCTTTTTTACGTTTACTCGCGTGTTAAAATCTGAATTCTTCTAGAGTTCCTGATCTTCTGGCGCTCTGTCACGTCTTGCTACCATCGAATCACGAAAGTCT
+
CBB?BBCCCCDCCCBBBCCCCDBBBAAC;::;BCC;BB7:7;BBBCCC?AABBC?A<>>AC@C@CBAABBBBB?BCCCC1B@9>77759CBB?BB@=@@000=??@<=AA@@?A?9>>@7:6:@>???>>:?99:::::<A>==AA=?>@@>A;=>=<@@;A<A@@@A@::;8;;;BB6>:>:998888%/3---)------5677+222&285554945505777535.5*./99=A:=>?=???BB;;;?;::9//)/>/88<@@@@@;@@@@CDI?CCBB
@ATNG8:01470:05233
GATGGTAGCTCACGTACGTCACACGTACTCATTCGTTTCGGAAGAGACAGGTACGTTAATAGTTAATAGCGTACTTCTTTTTCTTGCTTTCGTGGTATTCTTGCTAGTTACACTAGCCATCCTTACTGCGCTTCGATTGTGTGCGTACTGCTGCAATATTGTTAACGTGAGTCTTGTAAAACCTTCTTTTTACGTTTACTCTCGTGTTAAAAATCTGAATTCTTCTAGAGTTCCTGATCTTCTGGGTCTCTCTCTCACGCACTACCATCGAATCACGAAAGTCT
+
?ACC@CCCCBBBA@;BCCCCBDDCCBDDDCAA?ABBC=AA=A?BBBBCBB@CCCBB?B@BBBB>B>ABCCB@@@B>AACCC1@@=ACBB>BBBB>BCC><=:>;>A@A>ABBCBA>>9>@@7;7;>>>@@??;?<<<;>>>=>>>BB@>==???A;A@@<==8<4<<??>?>=<9=7877,8:>9;<<<<.8=999-3-----776;7;DDF/A>>>@<@;;;5;=<=;;;5;8<=>>>@7;:AA:>>>>>???@;:;@@?::6656676616:99;;;1;>==
@ATNG8:01470:05259
GATGGTAGTGTCAGTGCGCGTCGTCCAGAAGATCAGGAACTCTAGAAGAATTCAGATTTTTAACACGAGAGTAAACGTAAAAAGAAGGTTTTACAAGACTCACGTTAACAATATTGCAGCAGTACGCACACAATCGAAGCGCAGTAAGGATGGCTAGTGTAACTAGCAAGAATACCACGAAAGCAAGAAAAAGAAGTACGCTATTAACTATTAACGTACCTGTCTCTTCCGAAACGAATGAGTACTGTATCTATGTGTGCGCTACCATCGAATCACGAAAGTCT
+
::A@<ABCBBBCCBBCIICCBBBBC@CCC@BB::;C8;6;AB@@?C@BB?B?A@@====?.??CCCCCDEBBBB=ABAAAAA2BB>B4999.:CB>CBBBCCDCC?C?BB?BAB>BCBBCCCCBBBCCBB@C?CCBB?B@@???><:??BBB?ABACCCCA?ABBBBB?A@;=>>8<<998+8<<::::::+:?:?;;;CBC>>:>;@?AA7;7;@AAA>AABB@CC9>9>?=8@9979CCCCABBBB@AAB>::A<:::@@:;:<AAA>>:>>::?@?8@000
@ATNG8:01472:05259
GATGGTAGGCGACATACATACGCGCCAGAAGATCAGGAACTCTAGAAGAATTCAGATTTTTAACACGAGAGTAAACGTAAAAAGAAGGTTTTACAAGACTCACGTTAACAATATTGCAGCAGTACGCACACAATCGAAGCGCAGTAAGGATGGCTAGTGTAACTAGCAAGAATACCACGAAAGCAAGAATAAGAAGTACGCTATTAACTATTAACGTACCTGTCTCTTCCGAAACGATGATTACCTCTCAGACGCTCGTCCTACCATCGAATCACGAAAGTCT
+
?@?>;@>>:??C>?==>>>B@@@BCACCGABBBA;;5;=A@ACBBB???=?=AADCCCCC5C?CBCBBBDDDEF?@@ADDDF5BB>A5;;<-;AB?BBCBBBA@@=@>AC@BBB?BBBBGDCC@ABCBCBA@;@AAA>BBCBBB@?=A@CCC@CCBBBCCC?BBBBBB???;?AA=AB@@@8?>@=AB?BB?BB@A@AAB@B@A=@<@@?@?@=@ACBB?BBBABCC>@=???6???AABC@BB????A???BAAAAABA??;;5;;;;;=AB@@>>>7>>;;
@ATNG8:01428:05270
GATGGTAGGAGACACGTCGCACACGTACTCATTCGTTTCGGAAGAGACAGGTACGTTAATAGTTAATAGCGTACTTCTTTTTCTTGCTTTCGTGGTATTCTTGCTAGTTTACACTAGCCATCCTTACTGCGCTTCGATTGTGTGCGTACTGCTGCAATATTGTTAACGTGAGTCTTGTAAAACCTTCTTTTTACGTTTACTCTCGTGTTAAAAATCTGAATTCTTCTAGAGTTCCTGATCTTCTGGATATGAGTGACTCGTGCTACCATCGAATCACGAAAGTCT
+
@ACC@CBB@CCBBCDDC9;:EFCCCBCCICAA?ACCC>CE@C@@BAECCC>BADDD?C?BBBB?B?BBBCCBBBB?>>===.=<;?=>?8?BA?8>??9?@?@@AC>>>:>BBAAAAA<AAA;A5;;>@?=<<=AAA>:A??===><>BA?A<=>@<>>@<@@<>;AA@@@@@@@;D@@>>6@8:599999*9<7770999788@;99/6767(8>?@B=B<>><>A=<=<<9=<@DD@>=5;;?9>>AA>;;;<ADC@AAAA>>><>B?=>7>A<>>??7?;;;
@ATNG8:01430:05312
GATGGTAGGCGAGAGTGAGACTCAGTACTCATTCGTTTCGGAAGAGACAGGTACGTTAATAGTTAATAGCGTACTTCTTTTTCTTGCTTTCGTGGTATTCTTGCTAGTTACACTAGCCATCCTTACTGCGCTTCGATTGTGTGCGTACTGCTGCAATATTGTTAACGTGAGTCTTGTAAAACCTTCTTTTTACGTTTACTCTCGTGTTAAAAATCTGAATTCTTCTAGAGTTCCTGATCTTCTGGATATGAGTGACTCGTGCTACCATCGAATCACGAAAGTCT
+
69>>9=??>?BBBCCCCCCCCCCCBBCCDD9999BBB=BF@D?CAABCCC<@@CAA??=AABB>B=??BBBBBAB>BBB@A1<=<=BBF>CABB>B@@<@B?@@@CCB?AA>?A>>?;A==9=:>>>>==<>;@@@@8<<A@>=??AA<<>=?=@;====AA6868===?AAAB=A6676,79A<@>CCC/A@9980655///988:7:;;;.=AAAA<A<@@<>>==::8=?<><AAAA288C=B?>??:88@AA?>AAAAA>?;?A<>>:@@>>>@A9A888
@ATNG8:01432:05303
GATGGTAGAGAGAGCTCTCTCATCGTACTCATTCGTTTCGGAAGAGACAGGTACGTTAATAGTTAATAGCGTACTTCTTTTTCTTGCTTTCGTGGTATTCTTGCTAGTTACACTAGCCATCCTTACTGCGCTTCGATTGTGTGCGTACTGCTGCAATATTGTTAACGTGAGTCTTGTAAAACCTTCTTTTTACGTTTACTCTCGTGTTAAAAATCTGAATTCTTCTAGAGTTCCTGATCTTCTGGGTCTACGCTCGTCGCGCTACCATCGAATCACGAAAGTCT
+
BCBD@CBBBBCCDCDBAB<BBCCCCCBCCDBB@BDCD?CC@C@CBABBDD@CCAA@?B?BBBB?A?BBCCBBBBA>==<<<,=@8><??8?AAA?BCD@DF6:9BBBB@CCCAA:;<;A==:=;??A@@@AA<@@>>:>@>999::;?@@@@A@@687@=BB=A:>>B===?;;5:=@BC5A=A==9998*8:---)--3---3766(////'...662=;AD;B>=>:;;5:;>??<<<///=@6==<??@??@>>>>::66699999:=:=>AAABC:A>;<
@ATNG8:01434:05279
GATGGTAGAGTATCATGTGTATCTCCAGAAGATTAGGAACTCTAGAAGAATTCATATTTTTAACACGAGAGTAAACGTAAAAAGAAGGTTTTACAAGACTCACGTTAACAATATTGCAGCAGTACGCACACAATCGAAGCGCATTAAGGATGGCTAGTGTAACTAGCAAGAATACCACGAAAGCAAGAAAAAGAAGTACGCTATTAACTATTAACGTACCTGTCTCTTCCGAAACGAATGAGTACACATCGTCGTGTCGTGCTACCATCGAATCACGAAAGTCT
+
;ABB@BCCDDBCCCCBBACCCBBCB@BBB?A@A=AA?A?BBCCCCD@CC?C?BBA?AAAA0B?BBBBBBDCCCE?BBCBCDC5CB>@5;;;5;BC@EAAAA?A987:?DD?BBB?BBDCCBCBCCCDBBBCD?CB@@>@BBBCA=B=A?BBB>BABC@A@@=@A?@@A>AB?BBC@DBBB@=@AA>???=?.??:?BBBBBBCG?B?BABC<><>ABBB?BBAA>?>?@=AAA:ABB?AAAECBBABBBBBBBBCDC??@A@AAA?BAA@C?CDAAABB=@A@@
@ATNG8:01438:05304
GATGGTAGTGTCAGTGCGCGTCGTCCAGAAGATCAGGAACTCTAGAAGAATTCAGATTTTTAACACGAGAGTAAACGTAAAAAGAAGGTTTTACAAGACTCACGTTAACAATATTGCAGCAGTACGCACACAATCGAAGCGCAGTAAGGATGGCTAGTGTAACTAGCAAGAATACCACGAAAGCAAGAAAAAAGAAGTACGCTATTAACTATTAACGTACCTGTCTCTTCCGAAACGAATGAGTACGAGAGAGCACACGTGTCTACCATCGAATCACGAAAGTCT
+
45557<=ACBCCDCFECCCCB=@9:05@@=BBBCCB@B=@@CBCCB?BB?C?AA@=>>>>,?:??BCBBBCCCC>CABBCBB0;;6;@BBC<BBB>BBBBBBCBC@D@CC@CCC?BBCCBCDFCCCC;;;BA>A@@@@B?@???@@:?>B;;5:998?C?@>>>>B@B?BD@@???B>>?A;@==:;:::::&:>9>888=;;994:167>A5;7;AB:98::8??;><:6;<<:=@@?BBCABBBBB;;;AAAA:88<==<=:::9=999<8=<==???6;000
@ATNG8:01442:05298
GATGGTAGCGAGCGAGTGTGTATACCAGAAGATCAGGAACTCTAGAAGAATTCAGATTTTTAACACGAGAGTAAACGTAAAAGAAGGTTTTACAAGACTCACGTTAACAATATTGCAGCAGTACGCACACAATCGAAGCGCAGTAAGGATGGCTAGTGTAACTAGCAAGAATACCACGAAAGCAAGAAAAAGAAGTACGCTATTAACTATTAACGTACCTGTCTCTTCCGAAACGATGAGTACGTGTTCGACGTGTCTCCTACCATCGAATCACGAAAGCT
+
8===?DCBBABB<996==?@CEDCC@CCF?BB@@==,0+00888;@::9375<=@;9::9$9;@ACCCAB;;:C9@?>>;;09<7<.956&5@@9?99597;/0*/6::6?@C7;:<?AA@@@AABBBBHCGGJCC@BBBBBB@@<A?BAA=@CA@@A@@<;;:B?@;?@599@7>>BCD=B9979CBBC3>=:=BBBBACDD=A;?>>><@<@>BBB>BC;<;AA?A=AAA=A:::CCCDBBBBBA?BBBBCBBBBB?;@BD@?===A=??CBCBC=BB?
@ATNG8:01444:05308
GATGGTAGGACGAGCGTCTGAGAGGTACTCATTCTGGTTTCGGAAGAGACAGGTACGTTAATTAGTTAATAGCTGTACTTCTTTTTTTCTTGCTTTCGTGGTATTTCTTGCTAGTTACACTAGCCATCCTTACTGCGCTTCGATTGTGTGCGTACTGCTGCAATATTTGTTAACGTGAGTCTTGTAAAACCTTCTTTTTACGTTTAACTCTCGTGTTAAAAATCTGAATTCTTCTAGAGTTCCTGATCTTCTGGCGCTCTTTCACGTCTGCTACCATCGAATCACGTAAGTCT
+
::9:<??B;@;;=?;;;==<<<99.5::::5/)//-(-7/77(-(-977755.3:://)/)/)//84:5////////880/333333"371778818;;9433--(-8(---558389////;;5::<14/6<<<<=@A?CC>C@CCBBAAAA@ACBBBBC@2;999(9;6=8==>=;9;6615<>>>2@<?<?@@@>+<>555)55999<<5554.4444$4;<==:=:=@>??@A???<??998C@?;??B?BABA;;;0;AA@<;;@@@@@?A:9998==>??=C:>=>?
@ATNG8:01450:05287
GATGGTAGTGTGTCTCTGAGAGTAGTACTCATTCGTTTCGGAAGAGACAGGTACGTTAATAGTTAATAGCGTACTTCTTTTTCTTGCTTTCGTGGTATTCTTGCTAGTTACACTAGCCATCCTTACTGCGCTTCGATTGTGTGCGTACTGCTGCAATATTGTTAACGTGAGTCTTGTAAAACCTTCTTTTTACGTTTACTCTCGTGTTAAAAATCTGAATTCTTCTAGAGTTCCTTATCTTCTGGGTCTCTCTCTCACGCACTACCATCGAATCACGAAAGTCT
+
56<<8<CABBBBDCCCCCCCDBBBBCCCCBBB?ABBB=BC?C@CAAACCC?@BCDD?B?BCCC?C=BBDEBBA@@;:99:9*:B4:;BL?DEBC@CID@CC;;;BCCCACCBBCCBB@BDE@B@BBBADE@@>?CCC?CCCCCCCCBBACCCBBB<??B?BD?B>A@CCCCCBB?BBBBB:B>B>BCCCC5CCBBB=BCECCCECCC@CCCC5CBBBC>A<AB>B@AABCDAE?B=?@@@<??EE?BBBBBBBDCBBAAA@BBBD>AABCD?CCBAAA@9A??@
@ATNG8:01452:05301
GATGGTAGATACTCGCTGATACACCCAGAAGATCAGGAACTCTAGAAGAATTCAGATTTTTAACACGAGAGTAAACGTAAAAAGAAGGTTTTACAAGACTCACGTTAACAATATTGCAGCAGTACGCACACAATCGAAGCGCAGTAAGGATGGCTAGTGTAACTAGCAAGTAATACCACGAAAGCAAGAAAAAGAAGTTACGCTATTAACTATTAACGTACCTGTCTCTTCCGAAACGATGAGTACTATAGACTATCTGAGACTACCATCGAATCACGAAAGTCT
+
>>>>;>>E@@;;<@AAACCC;9:A@8@AA<?@A><<+0)//9669:4:;.3.38988==='7/338333::777.7794444$59292:9:*9ED?C>666<<::7;9<<7<5585BA@@@<B@>@::99:=8A?;?465<<;;:=8>::94.488::5458;986660///0668178:;;.6//(-3333'--0--(-./2558474788849422544.44449:<7:///916////;89::<<<=5<>9:;=<@@<744<=6<3333.389;444(4833
@ATNG8:01456:05301
GATGGTAGAGAGAGCTCTCTCATCGTACTCATTCGTTTCGGAAGAGACAGGTACGTTAATAGTTAATAGCGTACTTCTTTTTCTTGCTTTCGTGGTATTCTTGCTAGTTACACTAGCCATCCTTACTGCGCTTCGATTGTGTGCGTACTGCTGCAATATTGTTAACGTGAGTCTTGTAAAACCTTCTTTTTACGTTTACTCTCGTGTTAAAAATCTGAATTCTTCTAGAGTTCCTGATCTTCTGGTATACACACTCGCTCGCTACCATCGAATCACGAAAGTCT
+
:;@@>@BBBBCCCCCBCDCCCCBBBCCCCDAA?ACBF?DE@C?@AAFLED?BBCCCAC?DAAA?D?BBBA@@@AB<=>:99+=?<=?>818=>A;>?>=AA789>C?@=AED889@@=@AA=A=@>>>>??A=D@??<AA@@????BBA@>@@@A;>>><@C=B<@>>>>@CCB:==@AA5A<A7;;CAC/@?666.6:6///=<;=5;;:;+;=>@@<@>;;6;:;:///6;599A=@@---=4---=99=>===>;;;BBBAA=AB???;??A@@@C9??A@
@ATNG8:01457:05294
GATGGTAGCATCATGCATATCTCACCAGAAGATCAGGAACTCTAGAAGAATTCAGATTTTTAACACGAGAGTAAACGTAAAAAGAAGGTTTTACAAGACTCACGTTAACAATATTGCAGCAGTACGCACACAATCGAAGCGCAGTAAGGATGGCTAGTGTAACTAGCAAGAATACCACGAAAGCAAGAAAAAGAAGTACGCTATTAACTATTAACGTACCTGTCTCTTCCGAAACGAATGAGACGAGAGTCAGAGCAGAGCTACCATCGAATCACGAATGTCT
+
//::6<@A@GBCCBCDCBBBDCDCC@CFD?A@D;9;>A<@CC::8=8BB?F@?>@?>===+B7@ABBCDBAAAC<AA@AA@@0@?<@<AAB9ACC@CCBBBBDBB@B@DD@CCC@CCCBCBBCCCBBBCCCC@BBBA<@@A@AAAA>B?C@@?@BBBCBBB?BBBBBB@BB?@AA=@B???:?@?;=?<<<.>>9>===>?>=;06169>>+/,/<<<<<BBAAAAA>B?BBB=B@@=?BCCCBBBBBBBBBCBBBBBC@@>>><A>=>>:>A@>BB?AB?::
@ATNG8:01462:05278
GATGGTAGTGTCATATGAGATTGTGTACTCATCGTTTCGGAAGAGACAGGTACGTTAATAGTTAATAGCGTACTTCTTTTTCTTGCTTTCGTGGTATTCTTGCTAGTTACACTAGCCATCCTTACTGCGCTTCGATTGTGTGCGTACTGCTGCAATATTGTTAACGTGAGTCTTGTAAAACCTTCTTTTTACGTTTACTCTCGTGTTAAAAATCTGAATTCTTCTAGAGTTCCTGATCTTCGGCTCTCGTAGACAGATACTACCATCGAATCACGAAAGTCT
+
44==8=BBAAA;;>>>;;>;;19=@A@>>7///9:<3=?;>9<BBB<A@7@@>@B?A?BBBC?B>BBB@;<>>B?AAACA2BB@BBCC>@;<@9A<CACC?@@@CCC@CCBBCDBB?BCC@D?CBBBCBBD?CAAA?CBDCBCDCCAAABBBCC@BCC?BB?B?BBBBBBDCC@CFGDD<B=A;;;:;:*;A@@A;BBBABBCBBB@FDDD5C;;;DADACCACBAAA@@<@>@@BB@@>@C@CBBBB?@@AAABDBBCCAAA?BBBBB@BB??ACE=CAA@
@ATNG8:01472:05273
GATGGTAGCGCGACGAGCGTAGACCCAGAAGATCAGGAACTCTAGAAGAATTCAGATTTTTAACACGAGAGTAAACGTAAAAAGAAGGTTTTACAAGACTCACGTTAACAATATTGCAGCAGTACGCACACAATCGAAGCGCAGTAAGGTTGGCTAGTGTAACTAGCAAGAATACCACGAAAAGCAAGAAAAAGAAGTACGCTATTAACTATTAACGTACCTGTCTCTTCCGAAACGAATGAGTACGATGAGATCTCGTGTGCTACCATCGAATCACGAAAGTCT
+
56=>;@CCCCCCBBBCCCCBBB@@A:@BB?@@BC@@?@@BBCCCBB?BB@E??>?@@@@@2@?BBBBBBBBBBD>AA@@@@@,@B@C?CIH<BBBADBBCBCBA@>@@CB?CCB@BBBACCCBCBBCBBBCC@BBBB=??DA??881;=@5;6;@?BCBBC@DC?@?B?AA>AA@;>?89::+9992:BAAA1:?488::==;AA:;9;BAB?B?AAAAA=?@AA>?>?B?BBB=BCC@CCBB???AC>>>?>BABABAB???BBA?:;????DA;;;==5=>>?
@ATNG8:01472:05291
GATGGTAGCATCATGCATATCTCACCAGAAGATCAGGAACTCTAGAAGAATTCAGATTTTTAACACGAGAGTAAACGTAAAAAGAAGGTTTTACAAGACTCACGTTAACAATATTGCAGCAGTACGCACACAATCGAAGCGCAGTAAGGATGGCTAGTGTAACTAGCAAGAATACCACGAAAGCAAGAAAAAGAAGTACGCTATTAACTATTAACGTACCTGTCTCTTCCGAAACGAATGAGTACGTGTGCGACGTGTCTCCTACCATCGAATCACGAAAGTCT
+
//::6:AB@DDCCCCCCCBB@@@@@=?CE@CBC;::<@:?AB::8=?BB>B?99:?><<=+B8CC<@@BCCBBB<@@@@@?@0??;@=A@@;ACDACCDCDCCBB@D@BB?BBC?BABABCDDBBBCCBB@?<?C??<ABAABBBB>B@DDD?AAAAAAAA?CCBBAA>BB>ABA:?>998+:99;=>==?.=>:@;;;AABBC:>:=?>>5:5:=@@A?BBBA?@?4959@?9@:959ABBBABAABECCA==>==>AAA;??A=AA>>><?>AA??>8???>
@ATNG8:01430:05360
GATGGTAGCTCGTGCTCTGACTCTCGTACTCATTCGTTTCGGAAGAGACAGGTACGTTAATAGTTAATAGCGTACTTCTTTTTCTTGCTTTCGTGGTATTCTTGCTAGTTACACTAGCCATCCTTACTGCGCTTCGATTGTGTGCGTACTGCTGCAATATTGTTAACGTGAGTCTTGTAAAACCTTCTTTTTACGTTTACTCTCGTGTTAAAAATCTGAATTCTTCTAGAGTTCCTGATCTTCTGGATATGAGTGACTCGTGCTACCATCGAATCACGAAAGTCT
+
::496/9::>///9<>>AACCEECCCBCCCCAA=A;;;6:A=C@BBBCCDC@CCBBF?B@BBCCAD@996C>?<=A=>@@@@0>B@@@@B<A@BC=A@@;>@=ABBCCJ@BBCCBBAA=ACC?C@CCCCB@AA>A@DC?CBBBCCBBB@@@BAAAC@BBB?BD@E?BBAAACIGG@CCHGH;C8;5;@A@A0ACBBC>BCBABBCCBB?BBBB2BBBBB?B>BD=@@@AA;:7:?BABBBB?AAC?BC@@AAABBABBBB@@@BBA?AAABB@:99@BAB=ADCC
@ATNG8:01437:05335
GATGGTAGCGCATATCAGCGCAGCCCAGAAGATCAGGAACTCTAGAAGAATTCAGATTTTTAACACGAGAGTAAACGTAAAAAGAAGGTTTTACAAGACTCACGTTAACAATATTGCAGCAGTACGCACACAATCGAAGCGCAGTAAGGATGGCTAGTGTAACTAGCAAGAATACCACGAAAGCAAGAAAAAGAAGTACGCTATTAACTATTAACGTACCTGTCTCTTCCGAAACGAATGAGTACTGCGTCTCACTCTCGCCTACCATCGAATCACGAAAGTCT
+
ABBB?B@@AABBABCCBBBCCDCCC>CCC@BBBCCE@B@BBB@@?B?BB>@=?<>:999:*:?CCCCDCCCCCD;B?99:::*;C>C?CCC<HJHACCCABACCC@D@@@<@CC@BBBBCCBBBCBBBBBBD@CCBB?CCCBAA@B?CAD@@>@B@@@BBC@CCCA??9?@<:99=AA@@@<@BA>?????1?D?B:9:ED@>;-/,/<<<)/)//0<<9ADBBBCC?B?BBD>DCB?CCBCCB>>?BCBBBCCCCCCCCD@CCB@BAAAB>BBBCCCC?DAAA
@ATNG8:01437:05354
GATACTCAGTTCGTGATTCGATGGTAGAGTACAGTGTAGTAGACCAGAAGATCAGGAACTCTAGAAGAATTCAGATTTTTAACACGAGAGTAAACGTAAAAAGAAGGTTTTACAAGACTCACGTTAACAATATTGCAGCAGTACGCACACAATCGAAGCGCAGTAAGGATGGCTAGTGTAACTAGCAAGAATACCACGAAAGCAAGAAAAAGAAGTACGCTATTAACTATTAACGTACCTGTCTCTTCCGAAACGAATGAGTACACACTCTCATCGAATCACGAAAGTCT
+
CCCB@@AAA@90/0//>:@BBB@>ABBBBBCCB@@ABBCDDCCD@AAA@DCBCCB?B?BBCBCA?;>@-0-/<<9:9:<'46<@;?@BC??@C<A??=BBB+BB?B@BBB:;;;@CDABADDBB=@?@B@DBB>BCCCCBBBBEBECCCCD?CCCD>??CBBBCF@C?CAA>ACCCCCBC@CCCCCC?BB?BB@29::::-;;:<9:999)9918AAACBBBB?B@BCCIACACCCCF@CCBCBBB@D@BBC>BBC?CCCBBCAAAAAAABBCBAA@?CCCB?>>7>?88
@ATNG8:01439:05366
GATGGTAGTGTCATATGAGAGTGTGTACTCATTCGTTTCGGAAGAGACAGGTACGTTAATAGTTAATAGCGTACTTCTTTTTCTTGCTTTCGTGGTATTCTTGCTAGTTACACTAGCCATCCTTACTGCGCTTCGATTGTGTGCGTACTGCTGCAATATTGTTAACGTGAGTCTTGTAAAACCTTCTTTTACGTTTACTCTCGTGTTAAAATCTGAATTCTTCTAGAGTTCCTGATCTTCTGGTCTACTACACTGTACTCTACCATCGAATCACGAAAGTCT
+
<>>><@>;??<===>?>CCCBA@A@<<?=:<>;;;::)9?>C?:;9CBCC?BBBBB@C?CC;:2;?@?@@A;;99349444$4:34344)489=9?>E<AA99;@A;;8;CDCCCCC@BBC>A9;;BBBB@A=@;;;<@BCCGCCECCA@CDCCD@;;;?BC?B@DCDBBB@@@@CBAA@-:4:4:;;;.:@>@><@@ABBB@@=?2;:;-:????;??BC?BCD;;;D>@=ACBCBB7;;;6;BCCCCCCDBBCCCDCCCBC?C;;;B=;;;@BBC>DCCC
@ATNG8:01442:05339
GATGGTAGGCGAGAGTGAGACGCAGTACTCATTCGTTTCGGAAGAGACAGGTACGTTAATAGTTAATAGCGTACTTCTTTTTCTTGCTTTCGTGGTATTCTTGCTAGTTACACTAGCCATCCTTACTGCGCTTCGATTGTGTGCGTACTGCTGCAATATTGTTAACGTGAGTCTTGTAAAACCTTCTTTTTACGTTTACTCTCGTGTTTAAAAATCTGAATTCTTCTAGAGTTCCTGATCTTCTGGATACACTCATGTTCACCTACCATCGAACTCACGAAAGTCT
+
//::+//:7;A;;555996<;;>>=BBBCCBB?CBBB>BE@C@CBCFCCC?CCBBB@B=??AA=A=A@A@@??8?4<?AAA2?@9>::9,3@>@<?>B?BC@D@@>BB>BABBBBAA<;;;<B=AB>>>?@A<@@@A;>>>>>>>>>AA=>988?:;::;??;?<=>>C>>>@@;??>>>/=8=:==BBB/AAAAB6;;@B@=;;889-/>>>,=//-6292//)/===9:;;>:==>>>@<@BB;?????@@@;=6616=>6;8606---9),,222337.7335
@ATNG8:01443:05323
GATGGTAGGCGACATACATACGCGCCAGAAGATCAGGAACTCTAGAAGAATTCAGATTTTTTAACACGAGAGTAAACGTAAAAAGATGGTTTTACAAGACTCACGTTTAACAATATTGCAGCAGTACGCACACAATCGAAGCGCAGTAAGGATGGCTAGTGTAACTAGCAAGAATACCACGAAAGCAAGAAAAAAGAAGTACGCTATTAACTATTAACGTACCTGTCTCTTCCGAAACGAATGAGTACAGAGAGTACGATATGTCTACCATCGAATCACGAAAGTCT
+
<@;;76=B:EBB=BBBCCCBBBBBB?CBB?BBCABA?B?BBA@@??9??<@<?@9555599#55;;:>>;;;<<<5<=BCCCC5A@AB5<;;7;CD@GCCA@?@:::(4793-5==9<<=>DA@@CDDEBBBCD?BBBB>@ABABCAA>B@DBC>BCBEBBBB?BAAABB?BE@BAA>@BA@@;@>>;:99999%9@?A99:D@@@E:>:=<?>6:7:ABAA?ABA@AAA@C@BCC<AAA?AABBBBABBBCCB?>?BBBABCBAA>A=B888B=B>:::<<1;:::
@ATNG8:01446:05360
GATGGTAGAGAGAGCTCTCTCATCGTACTCATTCGTTTCGGAAGAGACAGGTACGTTAATAGTTAATAGCGTACTTCTTTTTCTTGCTTTCGTGGTATTCTTGCTAGTTACACTAGCCATCCTTACTGCGCTTCGATTGTGTGCGTACTGCTGCAATATTGTTAACGTGAGTCTTGTAAAACCTTCTTTTTACGTTTACTCTCGTGTTAAAAATCTGAATTCTTCTAGAGTTCCTGATCTTCTGGGCTGCGCTGATATGCGCTACCATCGAATCACGAAAGTCT
+
CEDD@C?A@CCDCCB<66;;<;;;CB@B@B;;9;BCB<@A=@;@A@BDDD@CBCCB?C@BAA@7?7;@A@CAA:B;?=?>=,=@<AABE>BABB@BBB?AB;??ABBB>AAB?A>>><@?@<@<@A>>>@@@<AAAA<>>?;;;@AAA???;<;B:==A=BB<A<<<<A@@@??;@BBBB5A<@<@AAAA/@@9:91:::///:==B<@@@A/@;;;@7;7<B=@<=6///9=7<=??>=::=<<6;///:<<:::=//-66=33-7::<<7;?A>;;;3;>>?
@ATNG8:01447:05349
GATGGTAGGCGAGAGTGAGACGCAGTACTCATTCGTTTCGGAAGAGACAGGTACGTTAATAGTTAATAGCGTACTTCTTTTTCTTGCTTTCGTGGTATTCTTGCTAGTTACACTAGCCATCCTTACTGCGCTTCGATTGTGTGCGTACTGCTGCAATATTGTTAACGTGAGTCTTGTAAAACCTTCTTTTTACGTTTACTCTCGTGTTAAAAATCTGAATTCTTCTAGAGTTCCTGATCTTCTGGGCTGCGCTGATATGCGCTACCATCGAATCACGAAAGTCT
+
55;=9>CB>BB@@@CCBBCC;69CCBCCCC@@<@@??9@B<@=ABCCCDC?AAAAA?C=AACC?A?AABBCCDBB?BBCBB3AA>ABBB>BBCC=ABB?B@?ABBCBB?BB???999;AAC;A7<?>A@@=<:<@AA688@<<>?>?>@AA:::?:>>>=AB=A;?@@A@@???:@?@AA5A<A<99777)8:666.666///<::><CDDC/AAB@@=A<??;???=:;:=A;??>>>A:88;;6<///=999@BBBD==>A==8::;?@=A@@A@A@:@;::
@ATNG8:01448:05334
GATGGTAGCGCGACGAGCGTAGACCCAGAAGATCAGGAACTCTAGAAGAATTCAGATTTTTAACACGAGAGTAAACGTAAAAAGAAGGTTTTACAAGACTCACGTTAACAATATTGCAGCAGTACGCACACAATCGAAGCGCAGTAAGGATGGCTAGTGTAACTAGCAAGAATACCACGAAAGCAAGAAAAAGAAGTACGCTATTAACTATTAACGTACCTGTCTCTTCCGAAACGAATGAGTACGATGAGAGAGCTCTCTCTACCATCGAATCACGAAAGTCT
+
DCCC@DCCCBBBBCCCGCCBBBBBC>BBC@CCBCAA>A>AABBBBC?CB=B?DC>>?BBB3B?BBBABAABCCC=AB;;;;;*;C;A5<;<*:A@?DA@ACCCBB@B?BB?BBB?BBBCCABACBBBBBBBC?CEAA>BBCCBB@><A@DEE?BAAABBBB?CBBACC?BB?BBB?BBBBD<=<<7::;;:.:><A>>=???DD7;8;=??7;7:BA@A>AADABBB>A>ADE@CBB?BBBBBCCA???>AA@@@@>>>@>>>?A=A????<AAAABBB=@999
@ATNG8:01453:05368
GATGGAGTGTCATATGAGAGGTGTACTCATTCGTTTCGGAAGAGACAGGTACGTTTAATAGTTAATAGCGTACTTCTTTTTCTTGCTTTTCGTGGTATTCTTGCTAGTTACACTAGCCATCCTTACTGCGCTTCGATTGTGTGCGTACTGCTGCAATATTGTTAACGTGAGTCTTGTAAAACCTTCTTTTTACGTTTACTCTCGTGTTAAAAATCTGAATTCTTCTAGAGTTCCTGATCTTCTGGATAGCGACGCGATATACTACCATCGAATCACGAAAGTCT
+
4///)-------/>>=:<;949@CD@@@@B>@@FD>BB8<:;CCCCCC@BBB;9:0;55<9>7A;><<C;;95:79====,9;5:><@@0?A<;7;@>=@B69;:9@B@DCCCBBAA=ABB?B@BDCCCBBB@DDBB@CCDBBBABA??@@@@A@<@@A@EE@D@BB;;;AACCAC@AAB.;5<=<;<<;*<BBBC=CBCBDDBBB@<??@@0@>>::6:=AA@;<<A;;;6;5:AB;;;@C:;8;B;::@@@ABB@@@DCC@@@=@@???>@AACCCC=B;;;
@ATNG8:01459:05342
GATGGTAGTAGTACACTAGTCATACCAGAAGATCAGGAACTTCTAAGAAGAATTCAGATTTTTAACACGAGAGTAAACGTAAAAAGAAGGTTTTACAAGACTCACGTTAACAATATTGCAGCAGTACGCACACAATCGAAGCGCAGTAAGGATGGCTAGTGTAACTAGCAAGAATACCACGAAAGCAAGAAAAAAGAAGTACGCTATTAACTATTAACGTACCTGTCTCTTCCGAAACGAATGAGTACTGTATCTATGTGTGCGCTACCATCGAATCACGAAAGTCT
+
/::;=C>?@?;==?C>>>;<666==59:;055997927)--(---(-53::6;6<<<==??=+=9<55599;9999189<@CC?+6:897;@@2CCC@CCBBBC@@@7;6;B>A@@=@??>B@AABBBBCCBBC>@@AB?CA?>?>@?:@=A9945;;34433-3333::4;;47736<9:::5:9=566669;%9862529776980503355)/)/79894:9::;33148===<=@:6:==784<A?>@???A?::7:;<889991559995>>85:::27///
@ATNG8:01462:05342
GATGGTAGAGTACAGTGTAGTAGACCAGAAGATCAGGAACTCTAGAAGAATTCAGATTTTTAACACGAGAGTAAACGTAAAAAGAAGGTTTTACAAGACTCACGTTAACAATATTGCAGCAGTACGCACACAATCGAAGCGCAGTAAGGATGGCTAGTGTAACTAGCAAGAATACCACGAAAGCAAGAAAAAAGAAGTACGCTATTAACTATTAACGTACCTGTCTCTTCCCGAAACGAATGAGTACACATCGTCGTGTCGTGCTACCATCGAATCACGAAAGTCT
+
899<8<<ABBB;;;>>><<<;<=;:46CC@CBBB;<7;:<:<///:6::5?5/////;;;):5/--///67;;;5;=?>>>>+6;89=AAB9BBB@BBBC@A@BB>A@BD@EAB>AA@@BBCCBBCCCCCCE?BA@@<?BD???::4;=A;;75AAAA=<B<====BC>@A>AB@>BB@@@<@9<6688888%8;99;8@>9:99*/*.778.505;?=@<??A?ABC>??3<<<7>BD@BAAACCBBB@BCBBBBBBAAABB==BB<A===?;>787>>?8?@B?
@ATNG8:01462:05351
GATGGTAGTATATCGCGTCGCTATCCAGAAGATCAGGAACTCTAAGAAGAATTCAGATTTTTAACATCGAGAGTAAACGTAAAAAGAAGGTTTTACAAGACTCACGTTAACAATATTGCAGCAGTACGCACACAATCGAAGCGCAGTAAGGATGGCTAGTGTAACTAGCAAGAATACCACGAAAGCAAGAAAAAGAAGTACGCTATTAACTATTAACGTACCTGTCTCTTCCGAAACGAATGAGTACACATCGTCGTGTCGTGCTACCATCGAATCACGAAAGTCT
+
5>>>=BB>966;;;>?>><;;;<:93///)/75---(-(,66-/,/;7:8383/////888'81/3338333439:18733333$39-3-333&333,3333398884949>6<<@>A>>>CCCBBBBCCA@::5:?<<9?@@CBBBB?B?BAA>AAAAABCC?CCCCCC?BB@>>>>>?ACC588;7;ADDD/BC=@;;;??>>?5;5;=>?<?:=>BBC@CC@AAAA>B?BBC>EBB=?@BBBBBBBBA>;:?AB??@AACCDCC?CAAAC?BA>>???8?A??
@ATNG8:01463:05351
GATGGTAGGCGAGAGTGAGACGCAGTACTCATTCGTTTCGGAAGAGACAGGTACGTTAATAGTTAATAGCGTACTTCTTTTTCTTGCTTTTCGTGGTATTCTTGCTAGTTACACTAGCCATCCTTACTGCGCTTCGATTGTGTGCGTACTGCTGCAATATTGTTAACGTGAGTCTTGTAAAACCTTCTTTTTACGTTTACTCTCGTGTTAAAAATCTGAATTCTTCTAGAGTTCCTGATCTTCTGGGCAGACTCTCACACGCCTACCATCGAATCACGAAAGTC
+
5944.444.5=@@@CCBBBB669;@BBBBBCC@BCCD>CD@B?A@@DCBD@ECBBB?B?BCCB?B?BBB@@===C?BA@@@1@<8=9999&3;8<8@A?:?@3:99;78/7>66;@??;?==:=;>>>>AAAA<>>>B598>>=;;;;>?>>888@;?>>:;;5;=A;;;B@@??=@ADDD;D;@7;;CCF/@@===5=>====>>//+/:99*97;;?<@;?>;;66<///1616<CB=>:99;;4=-,,,,22263-//3-3==43///=7:99???E:>>;
@ATNG8:01466:05341
GATGGTAGGTGCACATGAGTGTATCCAGAAGATCAGGAACTCTAGAAGAATTCAGATTTTTAACACGAGAGTAAACGTAAAAAGAAGGTTTTACAAGACTCACGTTATCAATATTGCAGCAGTACGCACACAATCGAAGCGCAGTAAGGATGGCTAGTGTAACTAGCAAGAATACCACGAAAGCAAGAAAAAGAAGTACGCTATTAACTACTAACGTACCTGTCTCTTCCGAAACGAATGAGTACAGAGAGTACGATATGTCTACCATCGAATCTCGAAAGTCT
+
@BBC@CAA?BB@BCCAAABBCCCBB@BBB?BAAA@@<@7;;CBBBC@CDBC@CCB;;;;;.;?DIBABCCCBBB=BC;;;;;*;C?B?BBB;CEE@CCBBBCB995:D@A>BCB?BBBBBBDCCCCCCAA@C?BBBA>AAAA;;:@<A=A;<8;EBBCDCB?ABCCBB?B==;;:,00000*0;>:<<<>>.;?<?9==;:;?A:=:=A====8==;;;@DCAAADB@C?BBB;;;:?BBBAAACDCCCBBBBBBDAAABBBBBB?B888E;>>AD;;;1:::9
@ATNG8:01471:05366
GATGGTAGTGCGTGAGAGAGAGACCCAGAAGATCAGGAACTCTAGAAGAATTCAGATTTTTAACACGAGAGTAAACGTAAAAAAGAAGGTTTTACAAGACTCACGTTAACAATATTGCAGCAGTACGCACACAATCGAAGCGCAGTAAGGATGGCTAGTGTAACTAGCAAGAATACCACGAAAAGCAAAAAAAAGAAGTCGCTATTAACTATTAACGTACCTGTCTCTTCCGAAACGAATGAGTAACGTGTGACGTACGTGAGCTACCATCGAATCACGAAAGTCT
+
;:;;8<<:@@:;556==BCECB@@@;@@=<?0////2848;;;@;<9==9<:88444?>=+;;<CCCBAA??>A8:9994999#4;7<=???2=B?<ABADGAA@D@C@CC@BBC?BBCBCABBCDCCBBBCC@DBBB??@?@AC995;?A@@?@BBCCB@?=?A???B?AA>9986;;;;;;0;779999::":@;=A:995//(/(/5371:39>=797::=::A=171766.///(/467//).75577;777===:::ABBBD=A888=9<:888>>4>>>=
@ATNG8:01472:05347
GATGGTAGTGTGTCTCTGAGAGTAGTACTCATTCGTTTCGGAAGAGACAGGTACGTTAATAGTTAATAGCGTAACTTCTTTTTCTTGCTTTCGTGGTATTCTTGCTAGTTACACTAGCCATCTTACTGCGCTTCGATTGTGTGCGTACTGCTGCAATATTGTTAACGTGAGTCTTGTAAAACCTTCTTTTTACGTTTACTCTCGTGTTAAAAATCTGAATTCTTCTAGAGTTCCTGATCTTCTGGACATAGTGTGCAGATACTACATCGAATCACGAAAGTCT
+
<ABA;C>BCD?@B==>?;;<?A@?@54477//)/99;19:04.444999<555555.56555;06.59<9555.5<4;;@@?+;;9<>@@45565.555.5<6;;?<<=:>>>=B@@?:>@>?<ABCCCCCC>BA@A?CCCCCBBBBCDCAA@AA0000;@@=@;@:;955=<=7;5555057<555999$95>>>7?=666666;;8===>+=<<;;7;=@@;@@@9;:C?C>BBB@@@=@@B@CBCC;;;A;;;@@BABAABBAA???<?ABCCBB>BA@@
@ATNG8:01476:05320
GATGTATATCGCGTCGCTATCCAGAAGATCAGGAACTCTAGAAGAATTCAGATTTTTAACACGAGAGTAAACGTAAAAAGAAGGTTTTACAAGACTCACGTTAACAATATTGCAGCAGTACGCACACAATCGAAGCGCAGTAAGGATGGCTAGTGTAACTAGCAAGAATACCACGAAAGCAAGAAAAAGAAGTACGCTATTAACTATTAAACGTACCTGTCTCTTCCGAAACGAATGAGTACATATGTCGTGTCGTGCTACCATCGAATCACGAAAGTCT
+
BBBBB>CBCBDCCBBDDCCHCABBB@BCCEGGAC?AACDECC>@@?B?BB@??=??,==@A@AAAACCCF>DA;;;;;*<A>C5;;;*:=>;BBBA@>>00+0:>?=?@C>BABBCDBBBBCCCBCBC@BBBB@B::9AA??<@@CBB@BAABABBB@BAAA993:=9=:938?CAC6;9;678888(686=9;;A?>==1816:;;088)8>@@A>BBBBBBC?B?BBB=A??=?BACCB;;;;;;;;==>>;::>=>8617<<;<8<==688A=>>>B
@ATNG8:01428:05416
GATGGTAGTATCTGCACACTCTGTCCAGAAGATCAGGAACTCTAGAAGAATTCAGATTTTTAACACGAGAGTAAACGTAAAAAGAAGGTTTTACAAGACTCACGTTAACAATATTGCAGCAGTACGCACACAATCGAAGCGCAGTAAGGATGGCTAGTGTAACTAGCAAGAATACCACGAAAGCAAGAAAAAGAAGTACGCTATTAACTATTAACGTACCTGTCTCTTCCGAAACGAATGAGTACTGTATCTATGTGTGCGCTACCATCGAATCACGAAAGTCT
+
56>?:@CCAABCBCBCCCECCDCCCACCC@CECAAA6;7;AA@ABB@BF?B?@????BBB3B@BBAABDCA9:929=?AABB5BC@C?BBB<BIDACBBBCCCCB@C@BB?BBD@BABBCCDG@@@CBCCCC@DBAA?CBDBBB?><@?BAB@BCCCCCCC?AABBBC?BB>BBA;?????8?@><98888+8@;A;;;BBB>?6:7;>=A1818=A@@?ABA@@??<?<?CC>CCB@BCBBBBBBBBBBBBBBBB?==>@@>>>=AB@@@=?>>=BCD>B99:
@ATNG8:01430:05397
GATGGTAGTGCGTGAGAGAGAGACCCAGAAGATCAGGAACTCTAGAAGAATTCAGATTTTTAACACGAGAGTAAACGTAAAAAGAAGGTTTTACAAGACTCACGTTAACAATATTGCAGCAGTACGCACACAATCGAAGCGCAGTAAGGATGGCTAGTGTAACTAGCAAGAATACCACGAAAGCAAGAAAAAAGAAGTACGCTATTAACTATTAACGTACCTGTCTCTTCCGAAACGAATGAGTACTACTCTCAGAGACACACTACCATCGAATCACGAAAGTCT
+
//;;7=???BCCABACCCFIJF@@@=@BC@CDCCBC@B@CCB?@;=9BB@B@@>?BDFDC3B?BDDA@ABBBBB=BA>@@@@0@A?C@BDD<CCDBCCBCBBDA@?@@DD@BBB?BC@?ACCCCCCCCDBBB@ABAC>@@?BAA@A>B?BBB@BBDEDDCC@@?@AAA?AA>AAA9?????8===;@@@@@A'=?:8888>>>@B<><>@??:>:==C@@=@EABACC?CADDD=ABC?CBBBBBDCAA>>>BBBBB?@@;;:DCD=CC>>><AB??BBB<A@@@
@ATNG8:01432:05402
GATGGTAGCGAGCGAGTGTGTATACCAGAAGATCAGGAACTCTAGAAGAATTCAGATTTTTAACACGAGAGTAAACGTAAAAAGAAGGTTTTACAAGACTCACGTTAACAATATTGCAGCAGTACGCACACAATCGAAGCGCAGTAAGGATGGCTAGTGTAACTAGCAAGAATACCACGAAAGCAAGAAAAAAGAAGTACGCTATTAACTATTAACGTACCTGTCTCTTCCGAAACGAATGAGTACCTCTCAGACGCTCGTCCTACCATCGAATCACGAAAGTCT
+
56B>9=BCBBA;;9@@>CDHDCCCC@CCC?BBDDDC>@>@BAAACA=@B3929@@@ADDD5C@BBB@@>B9:6@7?;;;>>=+=C>B?ADD9FFLACC;;:>>00,/7::;=0945<BBCAABCDDBBCDCC?AA@@<AA@BBBAA>B?B;;9;CCCDBBA@@@@CBB@CC@DAB>AA999+7;;599::::%886..-0=>=??:@;??>>:@<>>BBB?BBB@@@A?A=@@C=AAA=???@@995:BBAAABBBCC::8=8=;;6;@??>=ABFBBBC?CCBB
@ATNG8:01432:05417
GATGGTAGGAGACACGTCGCAACGTACTCATTCGTTTCGGAAGAGACAGGTACGTTAATAGTTAATAGCGTACTTCTTTTTCTTGCTTTTCGTGGTATTCTTGCCTAGTTTACACTAGCCATCCTTACTGCGCTCGATTGTGTGCGTACTGCTGCAATATTGTTAACGTGAGTCTTGTAAAACCTTCTTTTTACGTTTAACTCTCGTGTTAAAAATCTGAATTCTTCTAGAGTTCCTGATCTTCTGGGTGCGCTACAGTCTCTCTACCATGATCACGAAAGTCT
+
56=B=B??>@BCBCCCCCDA@=@DCBBBCBB>BKIF?AC>A?;:9B>CC@CC9:<@D?BABB?B<;:938:89:7;>CCB179=A@?@@6@9:87=9:6//(/9(/////(/8;;::@B>@A@=B;888B;;;?>>;;5:;886?>>>?@=<:9:76///4//)/688>A<<>@A156=<=-=3;5:8<<=,==<<<+/+/:766<?;;5;<=</=887D<@<>?=DDCA@??;@=AA@?@E;;5550///;;8::::=<B@@??996:9-----2279-9333
@ATNG8:01435:05387
GATGGTAGCTCTGCTCTGACTCTCGTACTCATTCGTTTCGGAAGAGACAGGTACTGTTAATAGTTAATAGCGTTACTTCTTTTTTCTTGCTTTCGTGGTATTTCTTGCTAGTTACACTAGCCATCCTTACTGCGCTTCGATTGTGTGCGTACTGCTGCAATATTGTTAACGTGAGATCTTGTAAAACCTTCTTTTTACGTTTAACTCTCGTGTTAAAATCTGAATTCTTCTAGAGTTCCTGATCTTCTGGCGCTCTGTCACGTATCGAACTACACGAAAGTCT
+
ACA@?A:;4455:;55/7///7///<:9::::58;<:1::.4.455:997497/0//5;)//5/)/3///:/4.49:5444444#4?:<7:9,4455.5555)543445<>@8>=666<<<3444.4.554;=<<<5::5505;<9::555555=<;;;055<0546;4987///////)55555&55;555555$59555)5.59;;:5555.444&4999:7<2657<;44444.47;=;;;;6---(--6:99;;;99:/-----(---///4::/44<;
@ATNG8:01435:05403
GATGGTAGAGAGACTGTAGCGCACCCAGAAGATCAGGAACTCTAGAAGAATTCAGATTTTTAACACGAGAGTAAACTGTTAAAAAAGATGGTTTTACAAGACTTCACGTTTAACAATATTGCAGCAGTACGCACACAATCGAAGCGCAGTAAGGATGGCTAGTGTAACTAGCAAAATACCACGAAAAGCAAGAAAAAGAAGTACGTCTATTAACATATTAACGTACCTGTCTCTTCCGAAACGAATGAGTACGTGTGCGACGTGTCTCCTACCATCGAATCACGAAAGTCT
+
56AD;=BBCBCBBACBCAAAAB@>>3>AC>ABBBBB?B?<;::::=9==7=8??444==<)<73339;::/--6/--..(-6666$83375===1::9(////(/6-..;'.(..2...).66:>;;<<==>;;;=<=@A::79A@@@B?>:A:>>@=A::9A@@@@CBCC????5===<=;8787(7<;6<====+8856668///8993:6333;?<B?B=99:5=<578<<8<48?A7>BC=AB9<=:9///8887;>885AA??;?;;6;><=B=;;;@@BB:@@@C
@ATNG8:01436:05387
GATGGTAGGACGAGCGTCTGAGAGGTACTCATTCGTTTCGGAAAGGACAGGTACGTTAATAGTTAATAGCGTACTTCTTTTTCTTGCTTTCGTGGTATTCTTGCTAGTTACACTAGCCATCCTTACTGCGCTTCGATTGTGTGCTTACTGCTGCAATATTGTTAACGTGAGTCTTGTAAAACCTTCTTTTTACGTTTACTCTCGTGTTAAAAATCTGAATTCTTCTAGAGTTCCTGATCTTCTGGATATGAGTGACTCGTGCTACCATCGAATCACGAAAGTCT
+
:<BE;DCC@CBBB@@@BBCBBBDC=BBDDCCC@CBAA<AB?BC=C?CBAC?CCCCB?B?BCDD@B@BCCCCDCBB=99999'9>:@@@@<BCCC@DCC?CC>???CCC@CCBBCBAA=@BC>B>@BBBB@@@>BCBB===88=<A;@;;;>;;;A=@@>9@A<A<AA@@@>>>A<A@@@@6@<A8<8888*89666(------799<18887'2989>6?577/76567;;4;5;;==>=377A;A;?>>888=CB===AAAAAA;@AB??;>>;;;=B:A==<
@ATNG8:01440:05374
GATGGTAGAGAGACTGTAGCGCACCCAGAAGATCAGGAACTCTAGAAGAATTCAGATTTTTAACACGAGAGTAAACGTAAAAAGAAGGTTTTACAAGACTCACGTTTAACAATATTGCAGCAGTACGCACACAATCGAAGCGCAGTAAGGATGGCTAGTGTAACTAGCAAGAATACCACGAAAGCAAGAAAAAAGAAGTACGCTATTAACTATTAACGTACCTGTCTCTTCCGAAACGAATGAGTACCTCTCAGACGCTCGTCCTACCTTCGAATCACGAAAAGTCT
+
CBB>?CBBCBBBBBBIIICCCC??>;@@A?BBAA;;5;9>;>883=4;78=7<=AADEED2A<??@@@@A@AAC:;;95559'597A:DCC:CCC@CCDBBA@<<<0;>BC@CCB=@?CBAAABCB@@@BBBC@BABA>@??=@?@?:@@A;;6:AA?BBBB????ABB@DC?AAA799@@@8?9969;;;:;&:=9///6;>>@@<?<><<=7;6;AC?@=?AA@AAB?B@CCD<AAA>A@@A@@@=:88?@@@@@=998//)/=<37378<799=:2556(5555
@ATNG8:01448:05391
GATGGTAGCTCACGTACGTCACACGTACTCATTCGTTTTCGGAAGAGACAGGTACGTTAATAGTTAATAGCGTACTTCTTTTTCTTGCTTTCGTGGTATTCTTGCTAGTTACACTAGCCATCCTTACTGCGCTTCGATTGTGTGCGTACTGCTGCAATATTGTTAACGTGAGTCTTGTAAAACCTTCTTTTTACGTTTTACTCTCGTGTTAAAAATCTGAATTCTTCTAGAGTTCCTGATCTTCTGGTCTACTACACTGTACTCTACCATGAATCACGAAAGTCT
+
:==B@CCCBA<A///7///<=CCDEEFBBBCC>B;;;;*9@8>:BBBCCCC@CCCAA?A?BCCB?C?CBBACCBBB?BBBAA3?=:????:?BBB>ABC?BB>B@@AAA99:BBBBBB<ABB;?<>>>@???@<@CAA7;:::>>>>AA===A@@@7;;><??=C;>;;<A@@@@<>>>A?2949455666(/://./&/./.7725..(.555'535555:;>>:=878///494;;??==:=>@<AAAA???@A===>>=<<8996633923369=99.6997
@ATNG8:01450:05405
GATGGTAGGCGACATACATACGCGCCAGAAGATCAGGAACTCTAGAAGAATTCAGATTTTTAACACGAGAGTAAACGTAAAAAGAAGGTTTACAAGACTCACGTTAACAATATTGCAGCAGTACGCACACAATCGAAGCGCAGTAAGGATGGCTAGTGTAACTAGCAAGAATACCACGAAAAGCAAGAAAAAAGAAGTACGCTATTAACTATTAACGTACCTGTCTCTTCCGAAACGAATGAGTACGATGAGATCTCGTGTGCTACCATCGTATCACGAAAGTCT
+
C@@@<@<<8<=CBBCCEGDCAAACC@BCB@C<;9AC6;69?=<ABB=@?@C@A@;;:@@@,@;AACBBBB@9;;6;9;A@B@2AA<A29:,95949:<;::::@;@<@A?CAD=AA??@BAA@BABB<<;C?CBAA@BBA;;:@@<@?CBB?BBCBCCCC@BAABBA>AC????<?<<=<<2<9939BBBCB)BF@B:::BA<==5:6:;>A5;5;=A@@=@@BBBBB?B?BBB>CBC?B@??BB???BBCBA???DB@>=>AA?>;>888@AA>>>@A@;@@@@
@ATNG8:01456:05402
GATGGTAGGCGACATACATACGCGCCAGAAGATCAGGAACTCTAGAAGAATTCAGATTTTTAACACGAGAGTAAACGTAAAAAGAAGGTTTTTACAAGACTCACGTTAACAATATTGCAGCAGTACGCACACAATCGAAGCGCAGTAAGGATGGCTAGTGTAACTAGCAAGAAATACCACGAAAGCAAGAAAAAAGAAGTACGCTATTAACTATTAACGTACCTGTCTCTTCCGAAACGAATGAGTACCTCTCAGACGCTCGTCCTAGCCATCGAATCACGAAAGTCT
+
<==?:?BC@;;6;;99<;;565=>>7<;<.59/777)/)/99//43-3838)///<<<<=+<,//<///<;;>@8=966@@@+>>7<2::;:(:@@=AB;;9@=9:597@=7;:>::?BBBBBBCCCDBABCB<A@;;5;@@@ABBA=@9@00+0@>>A?BB@D9988<6779-9><8<>;;;37771337787%7<83737B;;;=;=255AA071979998==99:==;<2;;;-7798998;;::8?>?>?9987855.333...5/3689967777<<?7>>>>
@ATNG8:01460:05372
GATGGTAGGACGAGCGTCTGAGAGGTACTCATTCGTTTCGGAAGAGACAGGTACGTTAATAGTTAATAGCGTACTTCTTTTTCTTGCTTTCGTGGTATTCTTGCTAGTTACACTAGCCATCCTTACTGCGCTTCGATTGTGTGCGTACTGCTGCAATATTGTTAACGTGAGTCTTGTAAAACCTTCTTTTTTTACGTTTACTCTCGTGTTAAAAATCTGAATTCTTTCTAGAGTTCCTGATCTTCTGGCGCTCTGTCACGTCTGCTACCATCGAATCACGAAAGTCT
+
//;:6:===@BCCCBBBCBBBDFD?BCCCCCC@CCCC>CB@B@BBBCCCD@CCEBB@B@DCCD@B?BCCBB::;D>AABBA0AB>AABA<BBBB@BA@<@@;@ABBBC?CCCCCCBB?BCC@C@CBCCBBBB?BCBA@CCCCDAA@CCCCCCCBA>BBB@BB?B=??CBBBCCC@C;;;;.<>B>AA@@@@A#@CCBB>BCCCCBBAAB4;;;;*;?@AC@B?BBB=A@@:::A=AAC??@CC=??C@CCCDDBDCCCBBCCCBAC@@=A???A@DCBBBBA<ACBB
@ATNG8:01465:05378
GATGGTAGCATCATGCATATCTCACCAGAAGATCAGGAACTCTAGAAGAATTCAGATTTTTAACACGAGAGTAAACGTAAAAAGAAGGTTTTACAAGACTCACGTTAACAATATTGCAGCAGTACGCACACAATCGAAGCGCAGTAAGGATGGCTAGTGTAACTAGCAAGAATACCATGAAAGCAAGAAAAAGAAGTATGCTATTAACTATTAACGTACCTGTCTCTTCCGAAACGAATGAGTACGAGAGTCAGAGCAGAGCTACCATCGAATCACGAAAGTCT
+
//997;>A0;:CCDCCBCBBBBCCC?CCC?BAB?=@5903<<BCBC?CC@D@CB@?====+B?CDBBAB?@BBD>??ACGCC5@@<@>BBB9BBD>;;;BBCBCC?B?AA?BAC?BCBBCCCCCCCCCCCBB?BBBC@BBBBAAAB@C?C??>@CAAACBB?CCBB?>;>A=ABD>CA88947?B?BCCDG2B?<?>===>>=>=A<???A5617>A@@>@BAA@CCAG@CCC>BBB?BBBBAAA>>?BBBBBBAA@B@678A>=:>@;;;<@@=>ACC>BBBB
@ATNG8:01465:05411
GATGGTAGCGAGCGAGTGTGTAACCAGAAGATCAGGAACTCTAGAAGAATTCAGATTTTTAACACGAGAGTAAACGTAAAAAGAAGGTTTTACAAGACTCACGTTAACAATATTGCAGCAGTACGCACACAATCGAAGCGCAGTAAGGATGGCTAGTGTAACTAGCAAGAATACCACGAAAGCAAGAAAAAAGAAGTACGCTATTAACTATTAACGTACCTGTCTCTTCCGAAACGAATGAGTACGAGAGTCAGAGCAGACAATCGAATCACGAAAGTCT
+
A?CC>@@BBBCC@C@CGHDCCC@C?ABAADBBB@A=@?BDCBCAA>AB@C>AABAABBB3B@CCC???AACCC=ADCCCCC2CDAJ?BBB:BBC@BAAAABC@@=A@BA@BCC@BBCBBBBCCCCCCDC::7:A@??AABA@A:93<?B@@=@@@AABDD@CCCBAA@993:::9=????8<<94788888%8;79;8;A>A>>18159<A2;7;@CAA?BB::;CB@D?BBD>AAA=999ABB@AB>?BCB@?;@@?A@;;8;@@A=AA>>>AB:@@@@
@ATNG8:01472:05388
GATGGTAGCATCATGCATATCTCACCAGAAGATCAGGAACTCTAGAAGAATTCAGATTTTTAACACGAGAGTAAACGTAAAAAGAAGGTTTTACAAGACTCACGTTAACAATATTGCAGCAGTACGCACACAATCGAAGCGCAGTAAGGATGGCTAGTGTAACTAGCAAGAATACCACGAAAGCAAGAAAAAAAGAAGTTACGCTATTAACTATTAACGATACCTGTCTCTTCCGAAACGAATGAGTACTATGTAGAGCTCTATACTACCATCGAATCACGAAAGTCT
+
//7849?A?AA>;?;?;;<==BCCC@BBB655<<885:.33<444<9;;8=?999<7777'7173337789;;8.7;?9:::):;:?<?@G2@6626>;;;>>=A<@>>=9:;;5::99:@@@@<;??@@AB>?@CC>@?BBCCCBAEAE;;:;BABA???9::8;=>88849A;6;<;==6<<;63333777#.3(..(..6666;6;499::39382226612225555.33...'...(-2--..5559:888985559;:555994773//(//5/8:A;@?>>
@ATNG8:01475:05387
GATGGTAGGAGACACGTCGCACACGTACTCATTCGTTTCGGAAGAGACAGGTACGTTAATAGTTAATAGCGTACTTCTTTTTCTTGCTTTTCGTGGTATTCTTGCTAGTTACACTAGCCATCCTTACTGCGCTTCGACTGTGTGCGTACTGCTGCAATATTGTTAACGTGAGTCTTGTAAAACCTTCTTTTTACGTTTACTCTCGTGTTTAAAAATCTGAATTCTCTAGAGTTCCTGATCTTTCTGGGTCTACGCTCGTCGCGCTACCATCGAATCACGAAAGTCT
+
BBBC@CCC@BBBBBBCB@@@BBBBBBCCCCAA?@EDD>DC@D?BBBBCCC?CCCCD>@<??@@=A>BBCCCBBBB?@@@??1==8?89::&3>>A?DAA=?<7;>?@AB@BCDA><<>:@A@<@<>?=?@AAB:@>>88:@@@@@::;BA@>=>>C=@AA;>>5:4:<<=>>A@@<A>>>?2>:>:>@BBB/A@<<9/;:99::>=<<<)8888(8>>>>;>=;:;::9///9@6::BAAAA2:6891:///:<<?<899667==<A=AA===:====77717=;:
@ATNG8:01476:05411
GATGGTAGGACGAGCGTCTGAGAGGTACTCATTCGTTTCGGAAGAGACAGGTACGTTAATAGTTAATAGCGTACTTCTTTTTCTTGCTTTCGTGGTATTCTTGCTAGTTACACTAGCCATCCTTACTGCGCTTCGATTGTGTGCGTACTGCTGCAATATTGTTAACGTGAGTCTTGTAAAACCTTCTTTTTTACGTTTACTCTCGTGTTAAAAATCTGAATTCTTCTAGAGTTCCTGATCTTCTGGATATGAGTGACTCGTGCTACCATCGAATCACGAAAGTCT
+
//;;7;==;?CAABBBBCCBCCBB?BFCCCAA;??>>:?B?C@CCCCCBC@CCCCC?B?BCCC@E?CCCCBBBCB<99999'9@:?>AA<ACCB?CAA<@B?@?@CCC@CCCCCCCC?BBB?C@DBBBB@@@@BBCC@CBAACCCCCCBAABBBB>CCC@??=><@@CBBBCBC@BDEFF;B@B@CCCCCC*CCCGG=BBCECCCCBB?BDDD3C@?@D<@<?A?ACBBBBC?C?A@BACE?B?A?AGCCCCCCC999BBBBBBBB@BBBBB@BC==?BB>B???
@ATNG8:01477:05374
GATGGTAGATATATGCACGCTCTACCAGAAGATCAGGAACTCTAGAAGAATTCAGATTTTTAACACGAGAGTAAACGTAAAAAGAAGGTTTTACAAGACTCACGTTAACAATATTGCAGCTGTACGCACACAATCGAAGCGCAGTAAGGATGGCTAGTGTAACTAGCAAGAATACCACGAAAAGCAAGAAAAAAGAAGTACGCTATTAACTATTAACGTACCTGTCTCTTCCGAAACGAATGAGTAACACACTCTCATATGACACTACCATCGAATCACGAAAGTCT
+
66>>8=BBCCCDDCAAAC?CDCCBB9<=C7;@C@@@=A;?@@AAAA=AA=A>AB?@>DDD3C>BBBBBDBBBBE@??ACBBC5BB?C?CBC<BCDABCCBCCC;;:;@BB?BCC@CCBBBBAACFCCCBBDCACBBB>ABCBCB@?>?9?>@;?@@??=9938AA@BC?AA>@@@3:::883&3883333333#7838///6667438:?=?C;?0799986>A778BB=?=<=>0;AA=>=:700+/:99;<;<==BB>>?@BA??>9?;@?>:999;944)4444
@ATNG8:01477:05418
GATTGGTAGAGAGACTGTAGCGCACCCAGAAGATCAGGAACTCTAGAAGAATTCAGATTTTTAACACGAGAGTAAACGTAAAAAGAAGGTTTTACAAGACTCACGTTAACAATATTGCAGCAGTACGCACACAATCGAAGCGCAGTAAGGATGGCTAGTGTAACTAGCAAGAATACCACGAAAAGCAAGAAAAAAGAAGTACGCTATTAACTATTTAACGTACCTGTCTCTTCCGAACGAATGAGTACTGCGTCTCACTCTCGCCTACCATCGAATCACGAAAGTCT
+
7//)/)/:;;>=596566;<<?666>7=<C@CB<<>>9<9<<;:>:C9?>6:4333::::;+;8===8433:887.7945555$555:49990;;;9>==;;>:9:2:9@?;@AA=AAAABBAAABAAA000A<@<@@6::???>??=A?AA@:?@A@@ABC@998CB?*00;0009=;0788*8<:49:9:99$79.222225569383;8555,517=@A?<???984?5;67707886>;88<<?@;<<?===::88978804336888::8<;77977*3733
@ATNG8:01428:05447
GATGGTAGCATCTGCATATCTCACCAGAAGATCAGGAACTCGTAAGAAGAATTCAGATTTTTAACACGAGAGTAAACGTAAAAAGAAGGTTTTACAAGACTCACGTTAACAATATTGCAGCAGTACGCACACAATCGAAGCGCAGTAAGGATGGCTAGTGTAACTAGCAAGAATACCACGAAAGCAAGAAAAAGAAGTACGCTATTAACTATTAACGTACCTGTCTCTTCCGAAACGAATGAGTACTGCGTCTCACTCTCGCCTACCATCGAATCACGAAAGTCT
+
8494.499::;;;666;;999554./::)//::551/497////)//+/:8>7:://-877'7)----6//3333(3344999(9949.555&555.5<;99;7//)/4:;6;;>255>=;@<@>B@<A=????BA@@<@@@@@@??;<<@000/=:;?;==9A;<<;@<?>???86:;;;<3:32-.3>>>,772/..55:9:;4949999:>495::96:<???;A>:///:38//(/6:8><@@BBBCBCBA<AB@BA=8<BB>BB7378>;;8>>?8>888
@ATNG8:01430:05430
GATGGTAGCTATACGTATATCTATGTACTCATTCGTTTCTGAAGAGACAGGTACGTTAATAGTTAATAGCGTACTTCTTTTTCTTGCTTTCGTGGTATTCTTGCTAGTTACACTAGCCATCCTTACTGCGCTTCGATTGTGTGCGTACTGCTGCAATATTGTTAACGTGAGTCTTGTAAAACCTTCTTTTACGTTTACTCTCGTGTTAAAAATCTGAATTCTTCTAGAGTTCCTGATCTTCTGGACGACGCGCACTGACACTACCATCGAATCACGAAAGTCT
+
?@AB?BCCCC?CCCCCCCCCBBBBCCBBCEAB@CDCE=AA@@<@BBCCCD@CB@??@B?BBBB?B>AABBBB@;;579999(:D<AACC>B7:98@>B?BBAABABBB@CEDEFCCC@CDC@C@CDGCCBBB<@@AB?ECCBBBBBBBBBCCBCB@CBB?@@<@=@@CAAAB@A;@;;;;.;>B5;;<;.;C@AB>CEEGICIHFE7;;;;*;A@AA=A<@C@BBBCBBB>A=AAAAAA@@@A@CCCAAAA@@@@@ACBBBBDL@BBBCC?BBCCBBB>BAA@
@ATNG8:01439:05426
GATGGTAGCGCATATCAGCGCAGCCCAGAAGATCAGGAACTCTAGAAGAATTCAGATTTTTAACACGAGAGTAAACGTAAAAAGAAGGTTTTACAAGACTCACGTTAACAATATTGCAGCAGTACGCACACAATCGAAGCGCAGTAAGGATGGTTAGTGTAACTAGCAAGAATACCACGAAAGCAAGAAAAAGAAGTACGCTATTAACTATTAACGTACCTGTCTCTTCCGAAACGAATGAGTACGATGAGAGAGCTCTCTCTACCATCGAATCACGAAAGTCT
+
@A@@9A??@@HDCCBCDBBCCC@AA<ADDACBBC@@>@?BBCCCAB@CC>@<@BCDDDDD1B>BCCCCDCD@@>5=B99:9:*;C>B5;;;6<EFBDCCBCCCCC?C?BB@BBB?BBBBBBBBBBBBDDCBB@CCBB?ACBBBCAA>BBEDD?B?BCCCCC@CCC@@??BB@@AA@AA@BA:?><898888.9A=A988BAA?@=<6;>>?5:5:AAAA?BBBBABB@B@BCC>BCC?BABBBBCBBBB@AABBBBBB>>>>;;>=A:::@<ABBBBB?9?888
@ATNG8:01439:05447
GATGGTAGTGTCATATGAGAGTGTGTACTCATTCGTTTCGGAAGAGACAGGTACGTTAATAGTTAATAGCGTACTTCTTTTTCTTGCTTTCGTGGTATCTTGCTAGTTACACTAGCCATCCTTACTGCGCTTCGATTGTGTGCGTACTGCTGCAATATTGTTAACGTGAGTCTTGTAAAACCTTCTTTTTACGTTTACTCTCGTGTTAAAAATCTGAATTCTTCTAGAGTTCCTGATCTTCTGGTCTACTACACTGTACTCTACCATCGAATCACGAAAGTCT
+
9;9:05:<ABCBC=B?CBAABCCBBDAA@@@@;@@?B=CC@G@BBAACCC?CCCB@>@@BCCC@C@BBBBCB@@A@@@@@@0@C?CBCE?B:;;>B@BBB9;;;DCC@CECCCBAA?ACC?C?CCDDCBBD@CCCC@CABBFCCBBBECBBBA@=@::8;C@DAC@@@CCDCC>C;;;;.;>A>BBCEC5CCCDK=CBCCBDDCCC@BBBB2CCBBC@C?BB?BBCCCCC@C@CABCED?AAB?BCCAAADDBBCHBBBCCDAB?B@@@B@CCA?@@A;A@@@
@ATNG8:01448:05428
GATGGTAGCGCGACGAGCGTAGACCCAGAAGATCAGGAACTCTAGAAGAATTCAGATTTTTAACACGAGAGTAAACGTAAAAAGAAGGTTTTACAAGACTCACGTTAACAATATTGCAGCAGTACGCACACAATCGAAGCGCAGTAAGGATGGCTAGTGTAACTAGCAAGAATACCACGAAAGCAAGAAAAAGAAGTACGCTATTAACTATTAACGTACCTGTCTCTTCCGAAACGAATGAGTACTATGTAGAGCTCTATACTAATCGAATCACGAAAGTCT
+
>@<B<BBBBBBBCDCCICDDCB@@@<@BC@CCCCCB?B?BBCCCBB>BB>B>BBACA???/A<ACCAAAAAABD>C?@@>>=,::4<=@CB9ABC@CAA@CCDCB?A@DD?AAA?AAAACDEDBBCCCBBBB?CBBB798AA>??B?B@CAB?ACBBBBCB@BBBBBB?BB?:99499@@A<;:9988988(6=9=:;;>???><>=>?>D7;5;=@9:7:CBBBBB?B>:9929@@>???BBBB>>=AAAA===ABA@===@A=BB@@:==BA@AA8??BE
@ATNG8:01449:05434
GATAGTATTAGAGTATCATGTGTATCTCCAGAAGATCAGGAACTCTAGAAGAATTCAGATTTTTAACACGAGAGTAAACGTAAAAAGAAGGTTTTACAAGACTCACGTTAACAATATTGCAGCAGTACGCACACAATCGAAGCGCAGTAAGGATGGCTAGTGTAACTAGCAAGAATACCACGAAAGCAAGAAAAAGAAGTACGTTATTAACTATTAACGTACCTGTCTCTTCCGAAACGAATGAGTACGAGAGAGCACACGTGTCTACCATCGAATCACGAAAAGTCT
+
CBCCDBBC?BDDDBBCCCBBBCCBCEBB?BCGAEBCCCB?B@CCC??@C@CG?A?@BC99:9:$;7?==CDCCCCGC>CAABBBB5BI?D:>>>3@?A=@DBAAAAAA=@?AB?BBB?CBBDCCBBBCCCCCDCC@BAAA?BBA?@@??=@@BAB@BBACABCB?CBBBED@8819AA399??>8????DCCCC3BB>==AA=>8=A5;5;///7;177///49;=;?>=9=5<<<1<8959///;767@@@B???@>>=>@A@@>>><?==>?<>>>>8888)8<<=
@ATNG8:01456:05435
GATGGTAGCACACGAGATCTCATCGTACTCATTCGTTTCGGAAGAGACAGGTACGTTAATAGTTAATAGCGTACTTCTTTTTCTTGCTTTTCGTGGTATTCTTGCTAGTTACACTAGCCATCCTTACTGCGCTTCGATTGTGTGCGTACTGCTGCAATATTGTTAACGTGAGTCTTGTAAAACCTTCTTTTTACGTTTACTCTCGTGTTAAAAATCTGAATTCTTCTAGAGTTCCTGATCTTCTGGGCAGACTCTCACACGCCTACCATCGAATCACGAAAGTCT
+
ABBB@CBCCBBA:96<;99;;;;;<=566><<5;;?;3;<9>8666><<<8<=?>@?B=@?:>7;8<BAAC??8A6ACEDE2A@333333&3;<=8<;@=?B>A>>?AA=AAC@A>>>;>BE>D<>>>?=<=>:>BA@<==>A>@@>>>@BB>>>?8<9<9<?;?=AAAA>??@@;>>@DE6B:=9=;;;;,:<==;///;;===AAB==<<<,<///@9@9>>;>@@?;;;>D<@>A@@@<@>=<5<:;:;;A@@@@@@AA<A??;=::::5:@???AB:B?@@
@ATNG8:01456:05460
GTTGGTAGTGCGTGAGAGAGAGACCCAGAAGATCAGGAACTCTAGAAGAATTCAGATTTTTAACACGAGAGTAAACGTAAAAAGAAGGTTTTACAAGACTCACGTTAACAATATTGAGCAGTACGCACACAATCGAAGCGCAGTAAGGATGGCTAGTGTAACTAGCAAGAATACCACGAAAGCAAGAAAAAGAAGTACGCTATTAACTATTAACGTACCTGTCTCTTCCGAAACGAATGAGTAACTACTCTCAGAGACAAACTAATCGAATCACGAAAGTCT
+
@?9>9>CDCCCCCCCCICBBBBBBC=BBB?ABBCDC6;89=@>@9:58?:?:??@99999$36?=>>==BBAAB<<<@ABBA2@A=@4:9:&5<<<>AA<=B==B?B@BBHCCC?BAAABBC???A99:??:?>>88?@;..---)-355616788;=8957BB@<@8CB=@AB=?:;AA;;9/,.8::<+//).98.527751:495623=7?@@>>;>@?@B>>6:.222'28:5:98833,33339;7333337473(3994:8:;78=8=BBB<C888
@ATNG8:01459:05424
GATGGGTAGTCTCAGATAGTCTATAGGTACTCATTCGTTTCGGAAGAGACAGGTACGTTAATAGTTAATAGCGTACTTCTTTTTTCTTGCTTTCGTGGTATTCTTGCTAGTTACACTAGCCATCCTTACTGCGCTTCGATTGTGTGCGTACTGCTGCAATATTGTTAATCGTGAGTCTTGTAAAACCTTCTTTTACGTTTACTCTCGTGTTAAAATCTGAATTCTTCTAGAGTTCCTGATCTTCTGGCTCTCGTAGACAGATACTACCATCGAATCACGAAAGTCT
+
:;994)499=AB==666;;;;;;=995954444438595)59.5.5559555.4<=<@9<49:@A@E?A@C@>=:992433373$7;1345>2346;6;>:6:<,//99/5.5<:::<=<7;;<7<>959?@@A@?CBAA>B;;;@@@ABA::0<<:=6/--88838+-///38::;:6<5555&54945555&5999<3;9=;555597)///&////73:6;=:<<<55483838::;;>:=80+0000/:::=<<;;;;;>>>>543333-3338::=4=:::
@ATNG8:01459:05429
GATGGTAGACATATCGTACTCTCTGTACTCATTCGTTTCGGAAGAGACAGGTACGTTAATAGTTAATAGCGTACTTCTTTTTCTTGCTTTCGTGGTATTCTTGCTAGTTACACTAGCCATCCTTACTGCGCTTCGATTGTGTGCGTACTGCTGCAATATTGTTAACGTGAGTCTTGTAAAACCTTCTTTTTACGTTTACTCTCGTGTTAAAAATCTGAATTCTTCTAGAGTCCTGATCTTCTGGGCAGACTCTCACACGCCTACCATCGAATCACGAAAAGTCT
+
BCCC@CBBCCCCCCCCCDCKH@BABCCBBABB?AABD>CC??=?AAA@BB?CAA9959?BBAA>@=AAABBBAA@:>:879)7:19982'27734:@>?B@678AB@@<@@B@>>?A;??A<A<AAAA???@;@@@@<AAA>>=?AABAAA566D;>>>=AA=A;AA<<<@AAA:=<<<<2<:?997777+8;8881866///:9:=18888+8@C??=?<==9;:;::::=;>>A===///;;4;;7366=;;@@@@>=5;9949---34999>9=<=3<@>A
@ATNG8:01460:05435
GATGGTAGCATCATGCATATCTCACCAGAAGATCAGGAAACTCTAGAAGAATTCAGATTTTTTAACACGAGAGTAAACGTAAAAAAGAAGGTTTTACAAGACTCACGTTAATAATATTGCAGCAGTACGCACACAATCGAAGCGCAGTAAGGATGGCTAGTGTAACTAGCAAGAATACCACGAAAGCAAGAAAAAAGAAGTACGCTATTAACTATTAACGTACCTGTCTCTTCCGAAACGAATGAGTACGATGAGATCTCGTGTGCTACCATCGAATCACGAAGTCT
+
56>>:=AA@DDCC;:<@ACBDB@@@;>==84:4494.94(3::?AAA<::381777773333#317;;;;;9/0/8/8///////#4<6<9=@@2>>A:CCCAA@A>>:>;?@:>:@<;??<CBABCCCFBBCCB:=@00,0><88///)/598;7;>;;;<44-444;?@>BB?BBB:>>B@?8?7828AAABB)B?;;88:>:66949077894949744434449:==8=8:::49:;5::==B:<AB999?:88;==;:;:7<65.5<:78398//00,0;::
@ATNG8:01462:05449
GATGGTAGTGTGTCTCTGAGAGTAGTACTCATTCGTTTCGGAAGAGACAGGTACGTTAATAGTTAATGGCGTACTTCTTTTTCTTGCTTTCGTGGTATTCTTGCTAGTTACACTAGCCATCCTTACTGCGCTTCGATTGTGTGCGTACTGCTGCAATATTGTTAACGTGAGTCTTGTAAAACCTTCTTTTACGTTTACTCTCGTGTTAAAAATCTGAATTCTTCTAGAGTTCCTGATCTTCTGGGTCTCTCTCTCACGCACTACCATCGAATCACGAAAGTCT
+
56==8==BBBDCCCCCCCCCCCCCCBCCDDAA?BBCC=CC?C?CBBACCC?CDCCA?D?DDCC?C=BB=CFCCBA>BCDDD1CC?AACG>CCCC@IBB>BC<@@BCDD@CCBBBCBB@BBB@B@BCCBBBBB?BCCC?CBBCBDBBBBCCCAAAA<>>@+00,0+000:;=BAB@BDDGD9CAC=:;:;6:BEJM?CCCCCC@@AB5;;;;*;A@AC>B>BB?BBCBBBB?AACAAADD@BABB>BBABCBAACAAABBBCCBB?CBBBB?AAA@A@@<@ACA
@ATNG8:01463:05421
GATGGTAGTATATCGCGTCGCTATCCAGAAGATCAGGAACTCTAGAAGAATTCAGATTTTTAACACGAGAGTAAACGTAAAAAGAAGGTTTTACAAGACTCACGTTAACAATATTGCAGCAGTACGCACACAATCGAAGCGCAGTAAGGATGGCTAGTGTAACTAGCAAGAATACCACGAAAGCAAGAAAAAAGAAGTACGCTATTGACTATTAACGTACCTGTCTCTTCCGAAACGAATGAGTACTGTATCTATGTGTGCGCTACCATCGAATCACGAAAGTCT
+
BBBCACCC99;CCCCGCF<6;CA@@=@;;69BB;<:?C:CDCB@9949>;?=AAAAAFFD3B=?@CCCDBBBCD<BABCDDF3DD@C7;;;6<BB?;;;CBBACC@D@CC?BAA?CCCCCCCECCCCCA@@C?BBAB?BB???AAB>A@C@@?@BBAAA::8:??DBB>BB>::9;A@@@@:>9;:>>??>>'==8=888>@A8818?>8785;5;>>==:>AABD@@;?:==D9>>A=>>>@@@@@@@>=>:::9>?>>>>???A=AA?9:5;::;?@A;@::9
@ATNG8:01463:05425
GATGGTAGTATCATGCATATCTCACCAGAAGATCAGGAACTCTAGAAGAATTCAGATTTTTAACACGAGAGTAAACGTAAAAAGAAGGTTTTACAAGACTCACGTTAACAATATTGCAGCAGTACGCACACAATCGAAGCGCAGTAAGGATGGCTAGTGTAACTAGCAAGAATACCACGAAAGCAAGAAAAAAGAAGTACGCTATTAACTATTAACGTACCTGTCTCTTCCGAAACGAATGAGTACAGAGAGTACGATATGTCTACCATCGAATCACGAAAAGTCT
+
45==8=CCDCB==666;<<556;::8<:;7:<:444.4.//6///;66616077778;;;+<7444::=<444=17744444$4939499;0;;;:>>>CCA@@D@D?AA=@@@<@@AAABBAAA@A@:::@<@BBB?CCA::9A?;@>;;;5;@@@B===9B:>>>>6;868?=8=====5;<;7:?@@>?&::188888=>=>:=:<==>0818=;;:@CCACBAA>A?BBB9BBB>CBBBABAAAACBACD???B?;;@>@>;4;/..8489::5678(8888
@ATNG8:01465:05461
GATGGTAGTCTCAGATAGTCTATAGTACTCATTCGTTTCGGAAGAGACAGGTTCGTTAATAGTTAATAGCGTAACTTCTTTTTCTTGCTTTCGTGGTATTCTTGCTAGTTACACTAGCCATCCTTACTGCGCTTCGATTGTGTGCGTACTGCTGCAATATTGTTAACGTGAGTCTTGTAAAACCTTCTTTTTACGTTTACTCTCGTGTTAAAAATCTGAATTCTTCTAGAGTTCCTGATCTTCTGGATAGCGACGCGATATACTACCATCGAATCACGAAAGTCT
+
:4558<==FDBCCFCHCCBA@AA?@;;6=;::<@;=>8;>47277///77276:::5:7;;<=6@>@AA::0/)/;)//777'//)59990555;6;=A=>@79;CDCC@CBBBBCA@?ACC@DABB;;;<;B?AAAA=@A@ACBBAAA;99C@CB?@@@@BB?C>A:;;;:CCD@CCIIE9A=A>;;;;;*<;BDD=CBA999@?@@:>>>>,=999@=@6::<@@BBBBB@B@BBBBBA<@:;7;BAA@BA;;<@@@@ABBBAA>ABBBC?BBCCDCG>CBA@
@ATNG8:01470:05420
GATGGTAGCATCATGCATATCTCACCAGAAGATCAGGAACTCTAGAAGAATTCAGATTTTTAACACGAGAGTAAACGTAAAAAGAAGGTTTTTACAAGACTCACGTTAACAATATTGCAGCAGTACGCACACAATCGAAGCGCAGTAAGGATGGCTAGTGTAACTAGCAAGAATACCACGAAAGCAAGAAAAAAGAAGTACGCTATTAACTATTTAACGTACCTGTCTCTTCCGAAACGAATGAGTACCTCTCAGACGCTCGTCCTACCATCGAATCACGAAAGTCT
+
CCCC?CCCCCCD>BBBBCCCCAAAC?CCC?CBBBBA?B?AABBBBA>@@>B>BBB>?@@@1@8DCCCCCAA@AA;CCBCCCC5BB@C@BCDG5DCC@CABBCBCCB?B@DD?BBC?AAAABCCCCBBCCCCBB?CCAA?AA@??A?><@@CBC?CCACCCCC?CBBBBB?BB=>>>9<<999+9=>=AABBBB)?B<@888A@>88/88;9888*818>A;;8;BAAABB?A>@@A;@AA?BBCBBBB@?>>B>>@@>>>AA??;>AB=BA===>@@@AA@@8@999
@ATNG8:01472:05436
GATGGTAGGACGAGCGTCTGAGAGGTACTCATTCGTTTCGGAAGAGACAGGTACGTTAATAGTTTAATAGCGTACTTTCTTTTTTCTTGCTTTTCGTGGTATTCTTGCTAGTTACACTAGCCATCCTTACTGCGCTTCGATTGTGTGCGTACTGCTGCAATATTGTTAACGTGAGTCTTGTAAAACCTTCTTTTTTTACGTTTGCTCTCGTGTTAAAAATCTGAATTCTTCTAGAGTTTCCTGATCTTCTGGTTCTGATCTGTATCACTACCATCGAATCACGAAAGTCT
+
BCCC?DBC6;6=><BBCBBCCBBB?@@BBB@A=A;;;-:?=B?CCCC;;9@CCCCC@B>A@;;;,;;A@@B;;;;;;,:@BBAA'>>.9::99*9>?A=ACC@CB@BBBBAB>BBAABBBBABBB@C>B;;;B@@@<??@@=ABCCDCBBCCDECCC:91:::2;;5:<AABBBCGBB?CCCHI<IAE><;;;<;<#;@AC@;ABAAACCCBC?BBBC5BBCCD@HA@@>AA@?@;::.9;=@@BCC@BBC@C@@@@BBBA@@@BAAAB;::9CFCC?BBAC99929??>
@ATNG8:01474:05442
GATGGTAGCTCTGCTCTGACTCTCGTACTCATTCGTTTCGGAAGAGACAGGTACGTTAATAGTTAATAGCGTACTTCTTTTTCTTGCTTTCGTGGTATTCTTGCTAGTTACACTAGCCATCCTTACTGCGCTTCGATTGTGTGCGTACTGCTGCAATATTGTTAACGTGAGTCTTGTAAAACCTTCTTTTTACGTTTACTCTCGTGTTAAAAATCTGAATTCTTCTAGAGTTCCTGTTCTTCTGGTGAGATATGCATGATGCTACTATCGAATCACGAAAGTCT
+
;:6<8<AA=<;;?B?A@99:9;9<@@@<@AAC9<@==4::7:;@A;;9AB:>BB:9:69=@;;7>>@=>>>;;5<8=>>>>+:8.4444)4??=9=994:A?ABBCCC?BAB@@??@<@CC?B>@@@@@@;;5;;;:>CABBC@@@A@@?C989C?@@@?@@=@=@:;;BBBBB?BCCCD<B?A>9;;:;*;A?BB<@@@;?>@@>>:????+==B=@@B?=>;;99989;-404::488137@;@BC?;:984844;;<<;??888BA???B8:8CCC?CBAB
@ATNG8:01474:05459
GATGGTACAGACGTGACAGAGCGCCAGAAGATCAGGAACTCTAGAAGAATTCAGATTTTTAACACGAGAGTAAACGTAAAAGAAGGTTTTACAAGACTCACGTTAACAATATTGCAGCAGTACGCACACAATCGAAGCGCAGTAAGGATGGCTAGTGTAACTAGCAAGAATACCACGAAAGCAAGAAAAAGAAGTACGCTATTAACTATTAACGTACCTGTCTCTTCCGAAACGAATGAGTACGTGTGCGACGTGTCTCCTACCATCGAATCACGAAAGTCT
+
<=;;05<<<<B@@;<6>CCCCCCC@CCC@CCDD::9:?CBEABBD@BA;?6<>798<<;);6>:@747BBCAA3;777:9/8=9=/788&28825557;755=174991577(//65899;;;A>=;>?>:==;>;>AA<<;--*-0--/3789<>75505:82223691657.56555'222+26999'55+2755778<<8<;ACAB<?<?;;;:5:<///6<5:59?D;;;;;;;;@A;;;::8675;<;;;;:::6;>=49656=99999<<>7>>@@
@ATNG8:01476:05425
GATGGTAGCATCATGCATATCTCACCAGAAGATCAGGAACTCTAGAAGAATTCAGATTTTTAACACGAGAGTAAACGTAAAAAGAAGGTTTTACAAGACTCACGTTAACAATATTGCAGCAGTACGCACACAATCGAAGCGCAGTAAGGATGGCTAGTGTAACTAGCAAGAATACCACGAAAGCAAGAAAAAGAAGTACGCTATTAACTATTTAACGTACCTGTCTCTTCCGAAACGAATGAGTACCTCTCAGACGCTCGTCCTACCATCGAATCACGAAAGTCT
+
BCBB@CBAABCDCCCB@BBDCDCBB=BCC?DCCC??<??AABBCCA8AA>A>BBA;;<<='74>=BCCCCCAAB>BCBBBAA2@>9@5;;;.;AB?CDCCDCCCD@C@BB?BBB?BCBBDBBCCCCCCCCBB?BC@@>ABA?BB@@<A?B??>@CBBBBBB?BCCBBB@BB;>>>9<<999+9=?;:9999(9>;A788A@<//*//68666)/)8>A@@=@BAAABDAK@AAB=AAB?BCBBBCC@BBBB>>A@@@@@???:AAD=BA:::<@>@@999+9999
@ATNG8:01477:05460
GATGGTAGTATCTGGTCTACGAGAGCCAGAAGATCAGGAACTCTAGAAGAATTCAGATTTTTAACACGAGAGTAAACGTAAAAAGAAGGTTTTACAAGACTCACGTTAACAATATTGCAGCAGTACGCACACAATCGAAGCGCAGTAAGGATGGCTAGTGTAACTAGCAAGAATACCACGAAAGCAAGAAAAAGAAGTACGCTATTAACTATTAACGTACCTGTCTCTTCCGAAACGAATGAGTACACACTCTCATATGACACTACATCGAATCACGAAAGTCT
+
;;??@@065/////)/77999;?>AB?BBC@EF;;;B7:6:?AABAA>AF@D?CBAAACCC2A>ABBBBCCCAA@9@=?@@@@,@A=A=@A@9AJDBK=;;BBB@@=A@CC@CBB?CBBCCBCCCBBCCDCBB@BCBB>????????9@?B@@=@BBCBBBB?BCCB??;?>;9998<>=>@:=;;969888(6=9>::;BABAA<@=@===3819=@@??BAABBBB>B=AAA8??C?CAAACCBBBBAAAAAAAAAFC@??BBABBAAB@CCBB;::59AA?
@ATNG8:01429:05508
GATGGTAGAGAGACTGTAGCGCACCCAGAAGATCAGGAACTCTAGAAGAATTCAGATTTTTAACACGAGAGTAAACGTAAAAAGAAGGTTTTACAAGACTCACGTTAACAATATTGCAGCAGTACGCACACAATCGAAGCGCAGTAAGGATGGCTAGTGTAACTAGCAAGAATACCACGAAAGCAAGAAAAAGAAGTACGCTATTAACTATTAACGTACCTGTCTCTTCCGAAACGAATGAGTACTGCGTCTCACTCTCGCCTACCATCGAATCACGAAAGTCT
+
;<?<;@CCBCBCCCCAAAEBBBABB=BBB@BAA;;9:?:?@@?@?C@BB?B@A?@9:999(9;ABBBBBBBABA:@AAAA@A0AB=B?CCC<CCC@BBBCCEBBB?B?BD?BBB?CBABCCCCCCCDCC@@@@BBBB=??@?@@985;?CBC?BCBCDACC?CCBBBC@>>8???4:9AAB;?;;8:;:;;.;A<A788BBA@@<><?:=<)/*//0>@=@BBAA8939;@AB>BCC?BBBBBCCBBABBBCCCCABBCCC?ABB?A????<?@@A@@@=@:::
@ATNG8:01431:05476
GATGGTAGGTGCACATGAGTGTATCCAGAAGATCAGGAACTCTAGAAGAATTCAGATTTTTAACACGAGAGTAAACGTAAAAAGAAGGTTTTACAAGACTCACGTTAACAATATTGCAGCAGTACGCACACAATCGAAGCGCAGTAAGGATGGCTAGTGTAACTAGCAAGAATACCACGAAAGCAAGAAAAAGAAGTACGCTATTAACTATTAACGTACCTGTCTCTTCCGAAACAATGAGTACCTCTCAGACGCTCGTCCTACCATCGAATCACGAAAGTCT
+
56>?;ACC?BBBBAAACCABBCEDC?@A@;@:;:===@=ABBCCBC?AA?@@CCBCBCCC3C@CBCCCCCBDCE?CB@????*;;>C<@@@3@?A=@BBBCBAAA@C@BB?BBB@BBB9;;CDCIGEDBBBCAEABA@AAAD@@?C=B=A;;7;CCCCCCC>AACBAA?BB@CBB<>>??A8?9949@@@@2AA?@;;;@@@AA=@=@@@@;>;>@BBB?BBBBBBB?A?AAB<BC@CBBCCCC?AAABBBBBBBBBC??:?@@<@99:D=A?@@ACD>BAAA
@ATNG8:01431:05498
GATAGTGTCATATGAGAGTGTGTACTCATTCGTTTCGAAGAGACAGGTACGTTAATAGTTAATAGCGTACTTCTTTTTCTTGCTTTCGTGGTATTCTTGCTATTTACACTAGCCATCCTTACTGCGCTTCGATTGTGTGCGTACTGCTGCAATATTGTTAACGTGAGTCTTGTAAAACCTTCTTTTTACGTTTACTCTCGTGTTAAAAATCTGAATTCTTCTAGAGTTCCTGATCTTCTGGAGATACACATGATACTCTACCATCGAATCACGAAAGTCT
+
<:>?@?@>>@?@ABACCCCBBBB@?>B;;6;BBA<BBC@CCBCCCCBCCC;;969@@<B>D@BBBBAAA=@:<=;;;,00+///;3ACBB?BBB?BCBCCD@@@<@BBCCCCB?BAA>A@CDBBB9:9?BA@B?CBBCDCBBCDCBD@@@C9;=D?A@AD?@@C@@@EBC@CCEEE;J@C?;;;;;*;ABBB;CABBC@BA@@?@EEE5BBBBB@F@AA?@DFCBAC@C@@A?CCB;;<CFGCBBBCCCCCCBAAACA???=@9:::?A:::@AA;CHCC
@ATNG8:01435:05515
GATGGTAGCGAGCGAGTGTGTATACCAGAAGATCAGGAACTCTAGAAGAATTCAGATTTTTAACACGAGAGTAAACGTAAAAAGAAGGTTTTACAAGACTCACGTTAACAATATTGCAGCAGTACGCACACAATCGAAGCGCAGTAAGGATGGCTAGTGTAACTAGCAAGAATACCACGAAAGCAAGGAAAAGAAGTACGCTATTAACTATTAACGTACCTGTCTCTTCCGAAACGAATGAGTACGATGAGAGAGCTCTCTCTACCATCGAATCACGAAAGTCT
+
44::.4444::::555<<<<AA0//49774:???99.929/6////(/9595::<;;;;;(9999665556=>@45445555$5<7<.555&5;:7=<<655:>?8A<?;7;;:8<<A?:;9@AABDCCC>>@CCBB?DBGBBB9:4:;@:949B<<@D@>499==;?;??:===0//<;>3:08/75777+8;6;;3448598262776828388==>:<<///:;487:9918:964438<:?==8==;@@?>?:7555;>>@6;:98=355778<=6;989
@ATNG8:01438:05511
GATGGTAGAGTACAGTGTAGTAGACCAGAAGATCAGGAACTCTAGAAGAATTCAGATTTTTAACACGAGAGTAAACGTAAAAAGAAGGTTTTACAAGACTCACGTTAACAATATTGCAGCAGTACGCACACAATCGAAGCGCAGTAAGGATGGCTAGTGTAACTAGCAAGAATACCACGAAAGCAAGAAAAAGAAGTACGCTATTAACTATTAACGTACCTGTCTCTTCCGAAACGAATGAGTACACATCGTCGTGTCGTGCTACCATCGAATCACGAAAGTCT
+
<>CC?BCCCCBCCBBBDDCCCCBCB?@@C@CBCCCC@B@CBBBBBC@AA>A?A@@@A@@@2A?BBDCBBBD???8?A@AAAA5BCACADDD:CCC@CBCCBBCCC?A?AB@CCA=AAAACCCDCCBBBBBCC@BBBB@AABBBAAB>B@CCC?AAACAAAA?CCA?@@@DC?>>?<??BBC>@=<987777(8@9>888ABBCB;A:>>FC8;8;BBBB?BCBBBBB?B?ACD>DAA=AACDDCBAA?AB??BCCCBBBAAACCD@B@@@>=A@@@??>8?@@@
@ATNG8:01441:05471
GATGGTAGACATATCGTACTCTCTGTACTCATTCGTTTCGGAAGAGACAGGTACGTTAATAGTTAATAGCGTACTTACTTTTTCTTGCTTTTCGTGGTATTCTTGCTAGTTACACTAGCCATCCTTACTGCGCTTCGATTGTGTGCGTACTGCTGCAATATTGTTAACGTGAGTCTTGTAAAACCTTCTTTTTACGTTTAACTCTCGTGTTAAAAATCTTGAATTTCTTCTAGAGTTCCTGACTACTTCTGGCTGTCTGTCACGTCTGCTACCATCGAATCACGAAAGTCT
+
;@CC@BBBBBCBBBCCCDHGDBBBA=<<<BAA=@;;:(38287;<:::<A8<=>>>=@,0/77178@@BBB@@@A532::::*8<:82222&2866(--50--(.557..*2::?>?>?:>>>;@;>====;:;;>CBB=????@ABB@???B?;;;5;==9>D>D=>??>==?>>9<9::;/:7<488888(79::90977779::<<=79899*8--)--)-3-697===9://(/168699:=906672-,,,,(*((*,,-779:;;;5==99:5::99===6==??
@ATNG8:01442:05512
GATGGTAGCTCACGTACGTCACACGTACTCATTCGTTTCGGAAGAGACAGGTACGTTAATAGTTAATATCGTACTTCTTTTTCTTGCTTTCGTGGTATTCTTGCTAGTTACACTAGCCATCCTTACTGCGCTTCGATTGTGTGCGTACTGCTGCAATATTGTTAACGTGATTCTTGTAAAACCTTCTTTTTTACGTTTACTCTCGTGTTAAAAAATCTGAATTCTTCTAGAGTTCCTGATCTTCTGGGTGTATCAGCGAGTATCTACCATCGAATCACGAAAGTCT
+
DCCC?BCCBDDABABBCCCCBBBA@@AFDCDC@BBBB=BC>B@BCEBBBC?BBACCAC?ABBB?A=C@?@?AAAB?A@A@A2@A:@@@A<ABBD@C@@=@<,///5972788:8AAA=ABA?B?@@@>==;;9>>>>7;;>>DBCB:;:==<>;;5;>>:>?<@<???>??;>>9>::::/:9=7675555#25577/8777:<<>88179875%577:;6;6;@6885>>>>=@9@///6=7;:>>299?=>>DDB>>>@@<=<<<:=:;;=8;???>>>7>A88
@ATNG8:01444:05518
GATGGTAGTACATGATAGACGACACCAGAAGATCAGGAACTCTAGAAGAATTCAGATTTTTAACACGAGAGTAAACGTAAAAAGAAGGTTTTACAAGACTCACGTTAACAATATTGCAGCAGTACGCACACAATCGAAGCGCAGTAAGGATGGCTAGTGTAACTAGCAAGAATACCACGAAAGCAAGAAAAAGAAGTACGCTATTAACTATTAACGTACCTGTCTCTTCCGAAACGAATGAGTACAGAGAGTACGATATGTCTACCATCGAATCACGAAAGTCT
+
//:;7<@A=ECBBBBB@@ACBCAAA?B::49==9943:5:=<<>=B9=B9A>>?<99:;;*;?CDDCCCCBBBB=BBCCDDD5A@;@5;;;.<EE@EBBBBBDCC?C?CC@BBA>A@BBCCCBBBBCCDDCC@CCBB@CBBBBB998:IDDD@BBBCCABB?BBBAAB?BB>BBA;>>??>8@==899999(:A;A99:BB>CB3858>=@5;6;?BBB@CBBBABC>@>?BA=DCB?BAAABBDDCBABBCCC@@BBCBBBBB>8<==<<;A>=>>AA:B>;;
@ATNG8:01445:05471
GATGGTAGCTCTGCTCTGACTCTCGTACTCATTCGTTTCGGAAGAGACAGGTACGTTAATAGTTAATAGCGTACTTCTTTTTCTTGCTTTCGTGGTATTCTTGCTAGTTACACTAGCCATCCTTACTGCGCTTCGATTGTGTGCGTACTGCTGCAATATTGTTAACGTGAGTCTTGTAAAACCTTCTTTTTACGTTTACTCTCGTGTTAAAAATCTGAATTCTTCTAGAGTTCCTGATCTTCTGGGCAGACTCTCACACGCCTACCATCGAATCACGAAAGTCT
+
BBBB@BBBBCCCC@@ABBBBCCCCBBBBCD@@>?EEE=BA?C@DCCCBCBAECCCE@C?BBBB?C@CDCCCCB@@<?AAAA2BC@DBBE>CBBB@BDFACC@BCCEED@CBBCCCCC@BBB>@>ABCBCCCC@BBCC@DCCCCBBBCCBBBCCAA?CCD?BA>B<@ABCCCCCB@CIHCC9B5<5;@@A@0ACCCC>BCCCDCBA@A5<<;;*<BBBBAC@BB?BBBCA??=??BCBCCC=??CC>C@@ABCBBBCCCC@@>@DD@BBABB@BA?A;;:/;@?@
@ATNG8:01449:05506
GATGTATATATCGCGTCGCTATCCAGAAGATCAGGAACTCTAGAAGAATTCAGATTTTAACACGAGAGTAAACGTAAAAGAAGGTTTTACAAGACTCACGTTAACAATATTGCAGCAGTACGCACACAATCGAAGCGCAGTAAGGATGGCTGGTGTAACTAGCAAGAATACCACGAAAAGCAAGAAAAAGAAGTACGCTATTAACTATTAACGTACCTGTCTCTTCCGAGACGAATGAGTACACACTCTCATATGACACTACCATCGAATCACGAAAGTCT
+
CDC;96@@@;;:@BEAACB@A59059949555@<;@.5955<<@:>>;?9<;;4333&3-333<<:88333(394555&5949.555&5;<7=665<;9/0+/5::6??A@CBBBBCCCGBBBDDDBC?CCBB?BBCBABBB?B@CAA?AA@<???A?BBBCEC?BA?999299::99+98818<><=/<=28:<<@A::::>:<9<<6=8::?AA?A:::AAA4939=000/0)/::@>AABB==>??>???>>>@>>>@A;?=;;;<C;88<BD>CC??
@ATNG8:01452:05479
GATGGTAGATATATGCACGCTCTACCAGAAGATCAGGAACTCTAGAAGAATTCAGATTTTTAACACGAGAGTAAACGTAAAAAGAAGGTTTTACAAGACTCACGTTAACAATATTGCAGCAGTACGCACACAATCGAAGCGCAGTAAGGATGGCTAGTGTAACTAGCAAGAATACCACGAAAGCAAGAAAAAGAAGTACGCTATTAAACTATTAACGTACCTGTCTCTTCCGAAACGAATGAGTACACACTCTCATATGACACTACCATCGAATCACGAAAGTCT
+
;<AB8=<;;;<;;666>555::5569<<@;@@A@@@=A?@AACBBD?BB;?>????>CDC3B>BB==<<<888=3339<:::(9939.555&5;;5:666<@=BA<A=:;7:CC;@@CABBAAAABCCCDCB?A@>>:??;=<>9919:>:949@@@CAAA@BBAAA@:??9===4::@@A77778<<<==.66167769652/(//(/88:*/*/800/6<;:;;:9482333,3896<=@@@A@@?>><<75::<<>==>?>>>;7739=8333888808933
@ATNG8:01455:05487
GATGGTAGCTATACGTATATCTATGTACTCATTCTTTCGGAAGAGACAGGTACGTTAATAGTTAATAGCGTACTTCTTTTTCTTGCTTTCGTGGTATTCTTGCTAGTTACACTAGCCATCCTTACTGCGCTTCGATTGTGTGCGTACTGCTGCAATATTGTTAACGTGAGTCTTGTAAAACCTTCTTTTTACGTTTACTCTCGTGTTAAAAATCTGAATTCTTCTAGAGTTCCTGATCTTCTGTGTGTATCAGCGAGTATCTACCATCGAATCACGAAAGTCT
+
BCGD?CAABCBBBAACCCCCCBBBBCBBC@::5::;/;C@E@BCCCDDE?DEBBB@C>BACC@C>BABDDDCCB?AADDD3??=?ABC>CCCC?BB@<>>:>AACDC?AAABCA@A>CCC?B>>>??DDAA:?AAA<@>>>;;>@???A>>>@A=??@<@@<@=AA@@?AAAB=@????5>:=:88776(8=667.779///@::<18898(5=>>A<A<>>:>???>>>9=:==>A;:7;>A@@@@>>>@A@@@A>>>A==994:<==?<??@@===6<A<<
@ATNG8:01456:05486
GATGGTAGATACTCGCTGATACACCCAGAAGATCAGGAACTCTAGAAGAATTCAGATTTTTAACACGAGAGTAAACGTAAAAAGAAGGTTTTACAAGACTCACGTTAACAATATTGCAGCAGTACGCACACAATCGAAGCGCAGTAAGGATGGCTAGTGTAACTAGCAAGAATACCACGAAAGCAAGAAAAAAGAAGTACGCTATTAACTATTAACGTACCTGTCTCTTCCGAAACGAATGAGTACACACTCTCATATGACACTACCATCGAATCACGAAAGTCT
+
?@CD@DBBBDCCC:;<@@A>999BC<@==9695<>>5><@AACC?;89929;???BBCCC1C<AA<??<?897;3;5@;?@@+=<8<5???4?BB?BBBBCBB@@=@?;;5;@A;998?@BBBBBBBBBBBB?BCCC>A@AA==?A2;6:AB?CBBBBCCC?BBBBBB@BB?99:<??@@@8:884888888%8A:?888?@?BB:>:=>>>6;6;?AAA>:::??BB>A>BBE>BBB@BBBDBCCCC;;;AA???@>BB???C??<@B???=;;AB:::39?99
@ATNG8:01458:05485
GATGGTAGCGCACACATAGATACAGTACTCATTCGTTTCGGAAGAGACAGGTACGTTAATAGTTAATAGCGTACTTCTTTTTCTTGCTTTCGTGGTATTCTTGCTAGTTACACTAGCCATCCTTACTGCGCTTCGATTGTGTGCGTACTGCTGCAATATTGTTAACGTGAGTCTTGTAAAACCTTCTTTTTACGTTTACTCTCGTGTTAAAAATCTGAATTCTTCTAGAGTTCCTGATCTTCTGGACGACGCGCACTGACACTACCATCGAATCACGAAAGTCT
+
@@??7;CBBBHCAAACCCCCBBBBCCCCCC?@>@BBB=BC@C@CDDDDBC?CBBBB?B?BABC?B?BDDCA@ABD=>??>>0@A>@@BF>CCBC@CCC?BC9;:@CBC@CCDDDCBB?BCC@C@CCBCEEBB>BCDD?BBCCFAAACCCCCBB@A>ABB?BC?C@BBBDCCCBB=BCDEF;F?A;;;:;:*:BBBC>CCGCCCCCCC?BBBB5BBBCC>B@BE@CCBCC@@=@@CCBBBC?BBEACCBAACCBBBBBCCBBCCCC@CC@@@@CBABABB:A@@@
@ATNG8:01460:05518
GATGGTAGCGCATATCAGCGCAGCCCAGAAGATCAGGAACTCTAGAAGAATTCAGATTTTTAACACGAGAGTAAACGTAAAAAGAAGGTTTTACAAGACTCACGTTAACAATATTGCAGCAGTACGCACACAATCGAAGCGCAGTAAGGATGGCTAGTGTAACTAGCAAGAATACCACGAAAGCAAGAAAAAGAAGTACGCTATTAACTATTAACGTACCTGTCTCTTCCGAAACGAATGAGTACGATGAGAGAGCTCTCTCTACCATCGAATCACTAAAGTCT
+
CCBB@CBBBCCCCCCCBBBBCDCCC<CCEADCCCAA?A@BBBCCCC?AB?B@A@A>>>@@0@?CCCCDCCCBBC>BB?@@@@2@B=B4:;:.<BB?CBBBBBC;97;?CC@CCC?AABBCABBCDDDBBBBD@CC@@?@BBBCCAA?C@D@@?@CCBBCCC?BBBBBA>BB?BBB=??;;;3<==;>>@@@2AC@C999BBAAA<@<@?@@7:5:AAAB@CCBBACC=?=?AA;ABB@BCCDCBBAAAAAABBBBCA===>>?AA>FA;;;:=AAB9992:9::
@ATNG8:01466:05503
GATGGTAGCTCACGTACGTCACACGTACTTTCGTTTCGGAAGAGACAGGTACGTTAATAGTTAATAGCGTACTTCTTTTTCTTGCTTTCGTGGTATTCTTGCTAGTTACACTAGCCATCCTTACTGCGCTTCGATAGTGTGCGTACTGCTGTAATATTGTTAACGTGAGTCTTGTAAAACCTTCTTTTTCGTTTACTCTCGTGTTAAAAATCTGAATTCTTCTAGAGTTCCTGATCTTCTGGGTGTATCAGCGAGTATCTACCATCGAATCACGAAAGTCT
+
<=>B@?AABBBB;;6CBABGDCCCBBBBBF?DGCC=BBAEABBBDCCGAGGCCC@B@BCDE?B?BDCCBCBBC?BAAAA.=>:>99928CCD?BAB???=?BBBCC>AAAABFBB?BBC@C?B@@@@B@A<@B;:;=?>;;;==?>>>>==@@<=>=<AA:>:=888?=877362225&2294::<<=/>@BC:AA@888;;;>=BBBB/B;;;><@:>=;@CBC?>><A;?????@<@@@@:??@A>>>AA@A;;;>>=AA;::::;5;=:;;;;3;<::
@ATNG8:01473:05471
GATGGTAGGAGACACGTCGCACACGTACTCATTCGTTTCGGAAGAGACAGGTACGTTAATAGTTAATAGCGTACTTCTTTTTCTTGCTTTCGTGGTATTCTTGCTAGTTACACTAGCCATCCTTACTGCGCTTCGATTGTGTGCGTACTGCTGCAATATTGTTAACGTGAGTCTTGTAAAACCTTCTTTTTACGTTTACTCTCGTGTTAAAATTCTGATTTCTTCTAGAGTTCCTGATCTTCTGGTGTCTGATCTGTATCACTACCATCGAATCACGAAAGTCT
+
AACC?B@B?;;5566==<<=CBDCBBBCBB;;8;@@A<BC?B?;;;BACC>AACAA=A??@?B>A>BBBBBBBAA>@CCCC1@>497>;3<BBC?BBB>8858AAB>><?BB=>>AA=A@A;@9==<<>===:=A;:588CCAA@AAA@@@:;:A378@<@A<A8==D@@@AAA;??@BB6B;?8;;;;;):<;<;5<>:;;::///7<<<2=9:=>@??:@A=>::=///7<777;<76176<7777///<</89;;???==;;5;==?A=AAAA===8=AA?
@ATNG8:01476:05499
ATGGTAGTGTCATATGAGAGTGTGTACTCATTCGTTTCGGAAGAGACAGGTACGTAATAGTTAATAGCGTACTTCTTTTTCTTGCTTTCGTGGTATTCTTGCTAGTTACACTAGCCATCCTTACTGCGCTTCGATTGTGTGCGTACTGCTGCAATATTGTTAACGTGAGTCTTGTAAAACCTTCTTTTTACGTTTACTCTCGTGTTAAAAATCTGAATTCTTCTAGAGTTCCTGATCTTCTGGAGATACACATGATACTCTACCATCGAATCACGAAAGTCT
+
44439:9:;;55666>========6666>=<7<::908;.405<<>@@=::::/0/)/7/5.69=<>@69:AC>;;;;;'9939455)5===:?>>7;;7;;;<>?:A@@@B:9:@CBB:;7;B;;<;;;4;:>C499BB@@@B@@BBCCCCC@BCC@BB@C?CBBBBBBCC?>>C@D0905499==@1B=@<<3>>@9:9BCCB4::99'9>>@@=@=@@=@@@?>:949;?>@BAB=@;;5;AB;;;BBABBCBCBCC???<???=@:>>@?@DD=CCCC
@ATNG8:01428:05523
GATGGTAGTATCTGCACACTCTGTCCAGAAGATCAGGAACTCTAGAAGAATTCAGATTTTTAACACGAGAGTAAACGTTAAAAAGAAGGTTTTACAAGACTCACGTTAACAATATTGCAGCAGTACGCACACAATCGAAGCGCAGTAAGGATGGCTAGTGTAACTAGCAAGAATACCACGAAAGCAAGAAAAAAGAAGTACGCTATTAACTATTAACGTACCTGTCTCTTCCGAAACGAATGAGTACACATCGTCGTGTCGTGCTACCATCGAATCACGAAAGTCT
+
CCBB?C9:6C==<>>>>@@>BCC;;9:CC?CDBBBC?C@BBCAAAA>AB?B@BC@@AEDD1959?=;===;888////)/;;;*9969:>G@2@@>795::5<7//)/5//)/8:5:<:?A:9<CECAA@CEFAFCCD8;:???@BC?C@@;:69AA@BBBD?@@?BAB>AA?ABA=@>>;=.3398888999%65/....6886646055893=5<9???;>???@?A<?4==D=BBB?B@778BBBBBDB?=???AA@@887BBC:==@BA9>><=@AA9@???
@ATNG8:01428:05561
GATGGTAGCATCATGCATATCTCACCAGAAGATCAGGAACTCTAGAAGAATTCAGATTTTTAACACGAGAGTATACGTAAAAAGAAGGTTTTACAAGACTCACGTTAACAATATTGCAGCAGTACGCACACAATCGAAGCGCAGTAAGGATGGCTAGTGTAACTAGCAAGAATACCACGAAAGCAAGAAAAAGAAGTACGCTATTAACTATTAACGTACCTGTCTCTTCCGAAACGAATGAGTACGTGTGCGACGTGTCTCCTACCATCGAATCACGAAAGTCT
+
56??;A@@@CDDDBCBCCECDBBBB@CCC?A@B;::<A;?BB99:B?BB=A?@@@@@@@A2A>BBBACCCC??ABA>====>1?A@A9>>>9>DC@CB=>?>>55.7:<<:>AA=AAA>BBCBCCCCCCCCC@CCCC?@@@@@@@D?C?B@@=@CBABCBB@BCCCCB?AA>BBB>AACCC:@>>;>ABBB3BB?B988B@AAA=A=>>>?:?<ABCBB?BBBABCC@A@@@@;@BA>AAABCCAA@@999???@BBBBBB=;?><<9;;=396:8ACC>CCBB
@ATNG8:01429:05534
GATGGTAGATACTCGCTGATACACCCAGAAGATCAGGAACTCTAGAAGAATTCAGATTTTTAACACGAGAGTAAACGTAAAAGAAGGTTTTACAAGACTCACGTTAACAATATTGCAGCAGTACGCACACAATCGAAGCGCAGTAAGGATGGCTAGTGTAACTAGCAAGAATACCACGAAGCACGAAAAAAGAAGTACGCTATTAACTATTAACGTACCTGTCTCTTCCGAACGAATGAGTACTATAGACTATCTGAGATACCATCGAATCATGAAAGTCT
+
:>A>?B=CDDCCCAAACCCAA@BGJ?GDD?@@@@AA?A=@@?@???=@B>B>BAA8::99(9??>>BCDABA??8<;;944&5:495;@@2@?>9><<A@====89344.9>>:?A?>?A@A@BA@@??:;69AAA?AA@A????;@:000)/:88<9<<7;883374>?<ACB;>=//*/857//////$7<825266::22,216666+2+225;;9:;;;::=8;69838//(//6/73=A<AB=99999===BBA?BB>BAAAC?BBBBBBC>BBBB
@ATNG8:01434:05552
GATGGTAGCACACGAGATCTCATCGTACTCATTCGTTCGGAAGAGACAGGTACGTTAATAGTTAATAGCGTACTTCTTTTTCTTGCTTTCGTGGTATTCTTGCTAGTTACACTAGCCATCCTTACTGCGCTTCGATTGTGTGCGTACTGCTGCAATATTGTTAACGTGAGTCTTGTAAAACCTTCTTTTTACGTTTACTCTCGTGTAAAATCTGAATTCTTCTAGAGTTCCTGATCTTCTGGTGTCTGATCTGTATCACTACCATCGAATCACGAAAGTCT
+
@CCC@CCBBBBBCCCDCCCBBBCCBDDECDAA@BDDADD@D?BBBBBBB?CCCCC?C?CAA??A?B@BBBC@@>;:::::$7817998,7BBC@CCC@BB;>>ABBB?BCCC?>>>9>AA:>9>>@AA?==9>@A@5<9A?AAA@A@>>><<=?=B=>:>@<?=A>??ADDAA;???DD;B<A=@????/=?;=;0556///7--//56)58;<A;C:?A;@@@>;;;=A<@@@@@@7::F=A@===D@>>AAA?>AAAA>@<>@>??<>>>=>AA:AAA?
@ATNG8:01436:05532
GATGTAGTATATCGCGTCGCTATCCAGAAGATCAGGAACTCTAGAAGAATTCAGATTTTTAACACGAGAGTAAACGTAAAAAGAAGGTTTTACAAGACTCACGTTAACAATATTGCAGCTGTACGCACACAATCGAAGCGCAGTAAGGATGGCTAGTGTAACTAGCAAGAATACCACGAAAGCAAGAAAAAGAAGTACGCTATTAACTATTAACGTACCTGTCTCTTCCGAAACGAATGAGTAACACATCGTCGTGTCGTTCTACCATCGAATCACGAAAGTCT
+
CCAACCCCCBB@AACCCFCBBCCDACCC?CBBB@A=A=A@CCCCD=AA@D@CBB@@?=?2?>BECAAABCBBB9@A@AAAA0AB>B<AAA9AFIACBBBDDDBB?A?BB@CAA<BDBBBAAABBBBCCDCC@CBBC=@@BCGCDB?B?BBC@BBBBBBBB@BBBBBC@BB?BBB?BCBBB>??@;33899(:>;>00/>:8?:>B?BBBC<?<>ABBC@BA===;;8<=AAD6=BB@@;:=00*0??>BBBCBB@AABBB>A@BC?AAA@@<@@AABCC>BBBB
@ATNG8:01443:05522
GATGGTAGTGTCATATGAGAGTGTGTACTCATTCGTTTCGGAAGAGACAGGTACGTTAATAGTTAATAGCGTACTTCTTTTTCTTGCTTTCGTGGTATTCTTGCTAGTTACACTAGCCATCCTTACTGCGCTTCGATTGTGTGCGTACTGCTGCAATATTGTTAACGTGAGTCTTGTAAAACCTTCTTTTTACGTTTACTCTCGTGTTAAAAATCTGAATTCTTCTAGAGTTCCTGATCTTCTGGAGATTCATCAGCGAGCTACCATCGAATCACGAAAGTCT
+
BBCC?BBBCBCCCGDCCCDCBBBBBB@@@A::5;@@A;AB@DADCCCCCE@BBBBD@D?B@CC?C?CCCCC;;;@<?@???,;;548=?8AACC@DDIAGG;=<BDDFAECCCCCCC@BBB?B?CBBBCDCC?BBBB@DDCCCCCCCCCBBBBCC@BBA?BD@C?BBBBABCCC?BBBAA7A=B?BBBBB5BBDCD>CBBBCCCCCCAEDDD5CBABE@C@BE@BCB::;C@D@CBBBCC?BAC@CCCC?CDDDCBCDCCCCBC@DDBBB?CCBB???8>??@
@ATNG8:01444:05522
GATGGTAGCGCACACATAGATACAGTACTCATTCGTTTCGGAAGAGACAGGTACGTTAATAGTTAATAGCGTACTTCTTTTCTTGCTTTCGTGGTATTCTTGCTAGTTACACTAGCCATCCTTACTGCGCTTCGATTGTGTGCGTACTGCTGCAATATTGTTAACGTGAGTCTTGTAAAACCTTCTTTTTACGTTTACTCTCGTGTTAAAAATCTGAATTCTTCTAGAGTTCCTGATCTTCTGGTAGAGCGTGCATATATCTACCATCGAATCACGAAAGTCT
+
56=>8=@BABBBAAA;;;CCCBCCA@?=?=::7566>6==8=8<<<<=@B:@@9;6:C@CBAA8;7<BA@@;:8@:9999*3949344(446<9>>><>C?@@BCBC@CBBBA@@BADCC@C?BBBB@B@A?AABB?CBBBCBBBBBCBAA@CC@AB@?BB=@8;;C@BABCC@BBBBB7B@B5<;AAA0ACDDG>FCCBBAFAAA@BCCC5CBBCCAH@CC?BBBA@AB@D@BBBDCC@CACACBB@@@@@A@A@CCBBBB;;9:BBAB>A@A@CCG>CDBB
@ATNG8:01444:05530
GATGGTAGGCGACATACATACGCGCCAGAAGATCAGGAACTCTAGAAGAATTCAGATTTTTAACACGAGAGTAAACGTAAAAAGAAGGTTTTACAAGACTCACGTTAACAATATTGCAGCAGTACGCACACAATCGAAGCGCAGTAAGGATAGCTAGTGTAACTAGCAAGAATACCACGAAAGCAAGAAAAAGAAGTACGCTATTAACTATTAACGTACCTGTCTCTTCCGAAACGAATGAGTACGATGAGAGAGCTCTCTCTACCATCGAATCACGAAAGTCT
+
:<>;<?BE@ECBBBCEKMCB@@ACC@BCC@BBBCCC=@>@ABACBB@BB@B@BBCCCCCC5C@CCBDDCCBBAA;A?@ABBB0BC@CACCE=CDDBEBBBBBCAA>A>AA=@BB>BBBBBBDCBBCEJDDCC@BBA@<@@@@@@@?<@@CCCBCDDDCBCB@@@@CAA?AE@AAA@AA@A@;AAB>AAAAA2@A?AAABCBC@@?A@BBBB=@<@@ABB?;;;@@CA=>;999/9?@?BBCEBBB:::???BBB@E???@>>>>>>B???@<@BBBBBA;@::9
@ATNG8:01445:05530
GATGGTAGCTCACGTACGTCACACGTACTCATTGTTTCGAAGAGACAGGTACGTTAATAGTTAATAGCGTACTTCTTTTTCTTGCTTTCGTGGATTCTTGCTAGTTACACTAGCCATCCTTACTGCGCTTCGATTGTGTGCGTACTGCTGCAATATTGTTAACGTGAGTCTTGTAAAACCTTCTTTTTACGTTTAACTCTCGTGTTAAAAATCTGAATTCTTCTAGAGTTCCTGATACTTCTGGTATGACTAGTGTACTACTACCATCGAATCACGAAAGTCT
+
:<AC:9:;<955<=9?66665<<<=666<@@A=;;;,:??9996<<<?:;;;;;7;9<<=>4525<445;444543333$33-3388.7;5525<8<<555;=999<AA?AACB@C?>;?<@@=@966=7;>?A056<<>=99;7>52555;)/..27727.555555555266777).(.266777)7999@3:5779<<<9==15666'6/--2(-(.726335955055989555826660----56777675558899;=6999550596656;6///9
@ATNG8:01447:05565
GATGGTAGCTCACGTACGTCACACGTACTCATTCGTTTCGGAAGAGACAGGTACGTTAATAGTTAATAGCGTACTTCTTTTTCTTGCTTTCGTGGTATTCTTGCTAGTTACACTAGCCATCCTTATGCGCTCGATTGTGTGCGTTACTGCTGCAATATTGTTAACTGTGAGTCTTGTAAAACCTTCTTTTACGTTTACTCTCGTGTTAAAATCTGAATTCTTCTAGTAGTTCCTGATCTTCTGGGATGTGTGCGCTAGTGCCTACCATCGGAATCACGAAAGTCT
+
56AB8?;:5555;;BCB@CB@@@BAD@AABBB=BAAA;AB>B>BBC@@@B?BB@@@?B?BA::8:?CCC?>>BAA>@BBBB1??=AAAA;AAAA=AAA4994998?;=9>><??A?A>A8818:>==>D;;:;==6<89988//(/7778;=8<4756055/54/..52333..(./5;;)3)/(2552,2;:>?7=;<99=@>=<4>>C2;89??6=:>B6;;@888>?<>=BB>>>A<AAAD9=;;:>=>=:766//.70547255--)-(--23378/65:3
@ATNG8:01454:05551
GATGGTAGCGCGACGAGCGTAGACCCAGAAGATCAGGAACTCTAGAAGAATTCAGATTTTTAACACGAGAGTAAACGTAAAAAGAAGGTTTTACAAGACTCACGTTAACAATATTGCAGCAGTACGCACACAATCGAAGCGCAGTAAGGATGGCTAGTGTAACTAGCAAGAATACCACGAAAGCAAGAAAAAAGAAGTACGCTATTAACTATTAACGTACCTGTCTCTTCCGAAACGAATGAGTACTATGTAGAGCTCTATACTAATCGAATTACGAAAGTCT
+
BBCC@CDDBBB@AABBCCCECDBBB<CCC@CCCBBB@B@BBBBBBB?DC=@?BAA88879(:;ABBBBBBBBA@8@@:;;;;'9B<>:@CC9CDD@DCBBBEBBB@BACE@DDD=??BBBCCCBBCBBBBBD?CCBC<??BBBBBB>C@CAC?BCAAAFAA>ABBBBB@CC?>>?99:CCD==::4888888%8>:795;A@ABC<><>>@@:><>?BDD@CBBCCBB?B?BBC>CCB?BBBCBBBB===???AA>>;;;?===>:==;;5;8=====5=;;;
@ATNG8:01462:05563
GATGGTAGCGAGCGAGTGTGTATACCAGAAGATCAGGAACTCTAGAAGAATTCAGATTTTTAACACGTGAGTAAACTTAAAAAGAAGGTTTTACAAGACTCACGTTAACAATATTGCAGCAGTACGCACACAATCGAAGCGCAGTAAGGATGGCTAGTGTAACTAGCAAGAATACCACGAAAGCAAGAAAAAGAAGTACGCTATTAACTATTAACGTACCTGTCTCTTCCGAAACGAATGAGTACCTCTCAGACGCTCGTCCTACCATCGAATCACGAAAGTCT
+
59BB:>BBBDBBABBCCCCCDCBBB@CCC?DBBA?@=@?AACCCBB@BB?B;@AB;;;;;*;=ACCEFCDDBBB<BC@CCCC1CC?B?BBB8ABB?BBBBBCCCC?C=AA>@@@>ABBBCBBBBBBDB@AAC?BBBB>B>><?AAB=BACBB?BBBCCCCC?CBBBBB?AB?:::?B>AAA9>>?=@BBBB/@@=B887BAA@@:><>@AD:>:>@BBB?BB???CC?F@BBB<AAB?BDCBAA?=AAA===A@@@A@@@@=AAA<>>???;??BBCCC>D?@?
@ATNG8:01463:05523
GATGGTAGAGAGAGCTCTCTCATCGTACTCATTCGTTTCGGAAGAGACAGGTACGTTAATAGTTAATAGCGTACTTCTTTTTCTTGCTTTCGTGGTATTCTTGCTAGTTACACTAGCCATCCTTACTGCGCTTCGATTGTGTGCGTACTGCTGCAATATTGTTAACGTGAGTCTTGTAAAACCTTCTTTTTACGTTTACTCTCGTGTTAAAAATCTGAATTCTTCTAGAGTTCCTGATCTTCTGGATATGAGTGACTCGTGCTACCATCGAATCACGAAAGTCT
+
?@BB?CBCEDCBBBGBBACBCCDBCABACCBB@BCCC=CD@D?BBBCCBB?BCEBB?B>BBBB>B>BBBCC?@AA??;<<<.;A?BBBB>@BBC?CCD?BB?BBABBB?BCDDAAAA;???5<5<@AA=>><9>A>>:=<?::;>@AAAAA>>>A<>>>=>><><A@@@@@@CB;>:;;:/:;A<>=DDD/AA>;;0<<<9::=;::5:>=>/?>==B=B<>><>@@<==<:?:>>A@@@:>>@;@AAB=>=>>>>A@@@@AB>>;>:::?<A@?;;>>4=665
@ATNG8:01463:05563
GATGGTAGTACATGATAGACGACACCAGAAGATCAGGAACTCTAGAAGAATTAGATTTTTAACACGAGAGTAAACGTAAAAAGAAGGTTTTACAAGACTCACGTTAACAATATTGCAGCAGTACGCACACAATCGAAGCGCAGTAAGGATGGCTAGTGTAACTAGCAAGAATACCACGAAAGCAAGAAAAAGAAGTACGCTATTAACTATTAACGTACCTGTCTCTTCCGAAACGAATGAGTACCTCTCAGACGCTCGTCCTACCATCGAATCTCGAAAGTCT
+
BBCC@CBBCBCCBCBBBBCC@@ACCDCCC@CCCCCC@B@BBCCCDD@BB=?=>BBBCCC3C?BBBCBBAB987.7>=AAAA0CB?B?BBC=BKE@BBBCBBBCA?B?CC?ACD<@@@@CCCCCCCCCCCCA?ABBC=A@@@=<=B>B@BBB?BAACACCC?BBAAAA@DC?999>==ABB9>>>::::::+:@<B888AA@AA;@;@@BD;>:>@BBB?BBBCCCC?B?BBB=BBB@BCCA???=@@??>?AAAAA?@@@<>>>=B===A<>>>?98818///
@ATNG8:01466:05566
GATGGTAGACATATCGTACTCTCTGTACTCATTCGTTTCGTAAGAGACAGGTACGTTAATAGTTAATAGCGTACTTCTTTTTCTTGCTTCGTGGTATTCTTGCTAGTTACACTAGCCATCCTTACTGCGCTTCGATTGTGTGCGTACTGCTGCAATATTGTTAACGTGAGTCTTGTAAAACCTTCTTTTTACTTTTACTCTCGTGTTAAAAATCTGAATTCTTCTAGAGTTCCTGATCTTCTGATACACTCATTGTGCACCTACCATGAATCACGAAAGTCT
+
@@B@@ECBCCBB<<@@@CAA@BD?>ABBBBBB>@@BD<A@??<??@@??>=?@=8;6?8;88:8=8>>D979B9>:;;::;+7959/-)---/39/.*2>588;AAA:>==878??6;;@=A=BBC?>;;;=BAAA:==@@@@?><@==:///6,//>=@@<?;@@AAAAD>><>????5?;@<@@@@>/78899/99:989///717999*9=<<@;A9>@<@@@@>>97=9///:=A=A>>>AAAAAAA<=:=<<>?;366;-32270222,,,9-9777
@ATNG8:01473:05534
GATGGTAGTGCGTGAGAGAGAGACCCAGAAGATCAGGAACTCTAGAAGAATTCAGATTTTTAACACGAGAGTAAACGTAAAAAGAAGGTTTTACAAGACTCACGTTAACAATATTGCAGCAGTACGCACACAATCGAAGCGCAGTAAGGATGGCTAGTGTAACTAGCAAGAATACCACGAAAGCAAGAAAAAAGAAGTACGCTATTAACTATTAACGTACCTGTCTCTTCCGAAACGAATGAGTACTGTATCTATGTGTGCGCTACCATCGAATCACGAAAGTC
+
<BBC@CBBAB@@:96?>?CCBBA@@49959<A<<<<6;29>A485=8==8@>??>ABBBB1B599@<>;??@AA=@@@BBBC5BB>A=BBB<CCC@BBBBB@@;;5;=??:?;:69??CCCBCCDBBBCBBB@BBBB:;:BBAAAB?B?B;;8;CCCBBAA=?@??>?:?A?????B>>@B>B>@;988888%8=96856;::8905/2555.72:9@AA@DBBA989?C>BBB>BBB?BB?@?HCBBBBBCBABAB@AA>>===>;@???@=@@;;@DC>C@?
@ATNG8:01473:05537
GATGGTAGGACGAGCGTCTGAGAGGTACTCATTCGTTTCGGAAGAGACAGGTACGTTAATAGTTAATAGCTTACTTCTTTTTCTTGCTTTCGTGGTATTCTTGCTAGTTACACTAGCCATCCTTACTGCGCTTCGATTGTGTGCGTACTGCTGCAATATTGTTAACGTGAGTCTTGTAAAACCTTCTTTTTACGTTTACTCCCGTGTTAAAAATCTGAATTCTTCTGAGTTCCTGATCTTCTGGGCTCGCTGATATGCGCTACCATCGAATCACGAAAGTCT
+
:;;=8@?B>;::==?>965@=@BC@CCCBB;;5;@@@;@B?D@CCCCCCD@BBBBBACACDCF@C?@@@00+0<<800000*0=89:==4=>@B;A@B?AC;<<CBCC?BBDDCCCC@CBB>A>A???ABBC?BBFF>??;>???@@B@==:;;?5;:;<@B=B;>?@BC@@8818====6==D<?????/<<;;;47---6.---;4??@?/@@@@A;>178688---9)-)-///6<<9:8A:995:99997577///99>6<@@>><>A;;;>>7>;;;
@ATNG8:01474:05530
GATGGTAGGACGAGCGTCTGAGAGGTACTCATTCGTTCGGAAGAGACAGGTACGTTAATAGTTAATAGCGTACTTCTTTTTCTTGCTTTCGTGGTATTCTTGCTAGTTACACTAGCCATCCTTACTGCGCTTCGATTGTGTGCGTACTGCTGCAATATTGTTAACGTGAGTCTTGTAAAACCTTCTTTTTACGTTTACTCTCGTGTTAAAAATCTGAATTCTTCTAGAGTTCCTGTCTTCTGGCGCGTATGTATGTCGCCTACCATCGAATCACGAAAGTCT
+
66==8=@@=@;;5;;<==BBCCBB?B@AAA<;9;BB@CC@C@BBBCCDDACCCA@>A@BBCC?B?BBABC:;;B=;;;;;*;<5:::;,:ABB@BAB@DD;;;BBCD@DDCCBBBC@CBB?C?B@@@CCCC>@@CCACDBBBBAABBBBBBBBB?BBB?CD?C?ABBBBBICD@BBBGJ<G@B<;;;;;*;BBBG>AACBBBCB@@<@@@@0@AABB>A>AC@BBB:::A>A?BAA??=?@B?ABBBBBBCBBBCAAAD?CBA?BBCBB>AADDBCB>B@@A
@ATNG8:01476:05527
GATGGTAGTGCGTGAGAGAGAGACCCAGAAGATCAGGAACTCTAGAAGAATTCAGATTTTTAACACGAGAGTAAACGTAAAAAGAAGGTTTTACAAGACTCACGTTAACAATATTGCAGCAGTACGCACACAATCGAAGCGCAGTAAGGATGGCTAGTGTAACTAGCAAGAATACCACGAAAGCAAGAAAAAGAAGTACGCTATTAACTATTAACGTACCTGTCTCTTCCGAAACGAATGAGTACGAGAGAGCACACGTGTCTACCATCGAATCACGAAAGTCT
+
@BBB;BBBCCCCCCBBBCBB@D9997;DD@DAB@@@=@=BBB@@?>9BC<?=???<???>.>6AAAABAAB999,9<:;;;:':>9=9@>@7@CFABDBBBCC@A>@?CC@CCCADDA?AABCCCBBBJBBC@CC@A<AAACCGBB@B?BBB@CBCDDCCC@BBBAAA@CD@AAA?CCCCC>BBA>@==<<.=A=;;;BA@@AA:=:=EEK;>;>BBBC?BC@@@CB?C?CAA;ACC@ABBBAA@A???@<=AB>?@A@@@@>>=:>@AAE<>?CABAB;A:::
@ATNG8:01438:05575
GATGGTAGAGTACAGTGTAGTAGACCAGAAGATCAGGAACTCTAGAAGAATTCAGATTTTTAACACGAGAGTAAACGTAAAAAGAAGGTTTTACAAGACTCACGTTAACAATATTGCAGCAGTACGCACACAATCGAAGCGCAGTAAGGATGGCTAGTGTAACTAGCAAGAATACCACGAAAGCAAGAAAAAGAAGTACGCTATTAACTATTAACGTACCTGTCTCTTCCGAAACGAATGAGTACACATCGTCGTGTCGTGCTACCATCGAATCACGAAAGTCT
+
:9//)//799@;==<;;;=999:99.4::399<5558;8999///96985;5;<888DDD1D@BCB>?<AA@AA:87;@@@@0;@=@9@BC;CBB@CBAA@B@::69?@@?@DC@DBBBABACAA@BB@@@B@BB;;89?AAAAAF?C@A;;89??<ABBB@BBCBCF?BB=???>@@?@@:>88355566(5=9=>=CAAA@A=A:>>BE<?<>>BAA?BCCCBBB?C?BBB=BBB?BBABBCCB@;;@@>ABBAAAABA@CBB999A@@=@===???8??@A
@ATNG8:01445:05590
GATGGTAGGAGACACGTCGCACACGTACTCATTCGTTTCGGAAGAGACAGGTACGTTAATAGTTAATAGCGTACTTCTTTTTCTTGCTTTCGTGGTATTCTTGCTAGTTACACTAGCCATCCTTACTGCGCTTCGATTGTGTGCGTACTGCTGCAATATTGTTAACGTGAGTCTTGTAAAACCTTCTTTTTACGTTTACTCTCGTGTTAAAAATCTGAATTCTTCTAGAGTTCCTGATCTTCTGGGCAGACTCTCACACGCCTACATCGAATCACGAAAGTCT
+
CCBC@CCC?CCABBCCBBBCCCCCBBCCCCBB@BCCC=BC@D@@AABBBC?BCCCB>A?BCBA>B?BBBBBBAA@=?>?>?2@A=@=>?8?BBB@BBB>B@=@@@BBC>BAB?AAAC:@??:>:>=>>><==;A?>?<A@AA?????AAAAA@@@<@@@<@?<?=??@??@@@A8<::::1:<A<A@@@@/@AAAD:?=<::;<<<=8=<=<.===>@;@;==9=A>=:;:<A=@@A@@@8:8AA8?>>:;:@@?=AAAAA=AA@@:;:?=A=>>???7???A
@ATNG8:01446:05595
GATGGTAGGCGACATACATACGCGCCAGAAGATCAGGAACTCTAGAAGAATTCAGATTTTTAACACGAGAGTAAACGTAAAAAGAAGGTTTTACAAGACTCACGTTAACAATATTGCAGCAGTACGCACACAATCGAAGCGCAGTAAGGATGGCTAGTGTAACTAGCAAGAATACCACGAAAGCAAGAAAAAGAAGTACGCTATTAACTATTAACGTACCTGTCTCTTCCGAAACGAATGAGTACCTCTCAGACGCTCGTCCTACCATCGAATCACGAAAGTCT
+
89<<8<BB>CBBBBFHFBAAACDIIGFCC>BCCABC7:8;BBCBCB?AA?A=@@A;;;;;*;>BBIGFCBC;;;0;C::;:;*;C;A4:::*9@A=BBBCDGGAA>A@CC@BBB?BBAAABCDCCCCCCBCCACDBB?BA@?BC@A>BAC@@?@CBBBB@?<@@AAAA>AB@CBB?ABBCC=AAA<@@@@@.@B>ABBBCBAAA6:6:>AA7;7;CDDE@BBA@@CC?D@:::5:AA>ABCBBBB?BBBAAABBBB@???@<@AA<>>>@@:>=BCCCF>B:99
@ATNG8:01448:05610
GATGGTAGTATAGAGCTCTACATAGTACTCATTCGTTTCGGAAGAGACAGGTACGTTAATAGTTAATAGCGTACTTCTTTTTCTTGCTTTCGTGGTATTCTTGCTAGTTACACTAGCCATCCTTACTGCGCTTCGATTGTGTGCGTACTGCTGCAATATTTTAACGTGAGTCTTGTAAAACCTTCTTTTTACGTTTACTCTCGTGTTAAAAATCTGAATTCTTCTAGAGTTCCTGATCTTCTGGATATGAGTGACTCGTGCTACCATCGAATCACGAAAGTCT
+
55<<8<CBBCC;;666=>CHDGBCBBBCAB;;6<AAA<BG@C?@@AAAAA?AA@?>>C?CCCD?B>AABBAAABB=@=??@2<?8>>@@8=???=@AB?BD??>>==<8====??>>;>>><A>BAA>>>>><@D>>587A======B;;<>>>B<?>>?>1>;===?>?CCCACEDDE;G@E@BDCCE5BBCCC>CBBBBBBCAA@DDFD3B;:;GAH@CB?BBBB:::@E@CABCCC675@=B@@???===<>>@?@?D=<<=AA>>><@=>>>?D9?787
@ATNG8:01454:05572
GATGGTAGCTCTGCTCTGACTCTCGTACTCATTCGTTTCGGAAGAGACAGGTACGTTTAATAGTTAATAGCGTAACTTCTTTTTCTTTGCTTTCGTGGTATTCTTGCTAGTTACACTAGCCATCCTTACTGCGCTTCGATTGTGTGCGTACTGCTGCAATATTGTTAACGTGAGTCTTGTAAAAACCTTCTTTTTACGTTTACTCTCGTGTTAAAAATCTGAATTCATTCTAGAGTTCCTGATCTTCTGGATACACTCATGTGCACCTACCATCGAATCACGAAAGTCT
+
;;==8<<9555565<<<<5555554:99;<5545>>>=CB@B?A@BBBCC?BBA;:9):5994;3;6;>:;=;:5;=8<<>>>+<<<3:::<4;;<=8<;;245.45:;>>?CBBCBBBE?BAB?B=@@BBCB;;5;;;;9@@?;;9??@@A?BBA=?;::9=AC@C?BBBAAAA=@<;59999(9<A9:9999'99@@@6@6559;544;.4444$444//)/)///)////::<8=8<;=>:9494616>>>@@CEAA??997;6;<<8>?=>><@@@@@@@8@9:9
@ATNG8:01459:05591
GATGGTAGCGCACACATAGATACAGTACTCATTCGTTTCGGAAGAGACAGGTACGTTAATAGTTAATAGCGTACTTCTTTTTCTTGCTTTCGTGGTATTCTTGCTAGTTACACTAGCCATCCTTACTGCGCTTCGATTGTGTGCGTACTGCTGCAATATTGTTAACGTGAGTCTTGTAAAACCTTCTTTTTACGTTTACTCTCGTGTTAAAAATCTGAATTCTTCTAGAGTTCCTGATCTTCTGGAGATACACATGATACTCTACCATCGAATCACGAAAGTCT
+
BAAB?BBBBDCCCDBCCCBCDDBBBCBBAAAA;;9:9)598=9>>CBAA<9=A=AA<@:>??@;@@CCCC===<D=AACDD3AA>??@B<@@BB>BBB>BB7;;;CCE@;;;CCDDC?CDDAG@BBBBA@@B@CBBB>BCAAABB@@ABBAA@DD@AA@@CC@C?AAB;;;CCEACBBEE<E@C><<<;<*;;;;D>CCCCBBBB@A9@>@>,>999>=B?CD@BCCBAAA=@=@BBCCC>@?E@DCBDCDEDDBBAAAAABCBB@B???@=99:ABBB=BBC;
@ATNG8:01461:05580
GATTAGCACGACACGACGATTGTACTCATTCGTTTCGGAATAGACAGGTACGTTAATAGTTAATAGCGTACTTCTTTTTCTTGCTTTCGTGGTATTCTTGCTAGTTACACTAGCCATCCTTACTGCGCTTCGATTGTGTGCGTACTGCTGCAATATTGTTAACGTGAGTCTTGTAAAACCTTCTTTTTACGTTTACTCTCGTGTTAAAAATCTGAATTCTTCTAGAGTTCCTGATCTTCTGGAGATATCATCAGCGAGCTACCATCGAATCACGAAAGTCT
+
DB@?CEEE@@@DCBBCB;66:BCBBBBAA=ACCH>DD?D@CCCBCBC@DDDCC@B?BBBE?B<@CDCCBBAA?AABBC1BB@BBBD=AACC?BBB?BB>AABBBC@C><?ACDD?B>>8<8;9<9<<=>;AA@@;??A@>==???AAAB@>><>>@:?@3818><==>>=A=A;;;;1;:A;@@@??.//999-3-----98/6-6666'299692977727878///9@177B=<<///=9:::=??@@DDBB???@@?=>7=::::3;;;@;;;3;<<<
@ATNG8:01466:05601
GATGGTAGGCGACATACATACGCGCCAGAAGATCAGGAAACTCTAGAAGAATTCAGATTTTTAAACACGAGAGTTAAACGTAAAAAGAATGGTTTTACAAGACTCACGTTAACAATATTGCAGCAGTACGCACACAATCGAAGCGCAGTAAGGATGGCTAGTGTAACTAGCAAGAATACCACGAAATGCAAGAAAAAGAAGTACGCTATTAACTATTAACGTACCTGTCTCTTCCGAAACGAATGAGTACTGCGTCTCACTCTCGCCTACCATCGAATCACGAAAGTCT
+
449:9>EH?B==@===@@B==>A99166=7=<<<::.44)4;;::88233-3633555555$55)55555577747;3;///<<<*<=///:@@@2>==495544:://)/4::3:7:455==CDBBBBAAACAA?@B@??8@@>>:>9949=@BA<@;;5@9959<==CAA<>>9;=>70/:=>)////(/////$/938344=:::=6;49866.5-5:>=><@@@@BBB@D@BBA;??>599AA@??999?@@@AAAA@??GD>AAA=@@?::59A??@GI?CCBB
@ATNG8:01467:05612
GATGAGTGTCATATGAGAGTGTGTACTCATTCGTTTCGGAAGAGACAGGTACGTTAATAGTTAATAGCGTACTTCTTTTTCTTGCTCTCGTGGTATTCTTGCTAGTTACACTAGCCATCCTTACTGCGCTTCGATTGTGTGCGTACTGCTGCAATATTGTTAACGTGAGTCTTGTAAAACCTTCTTTTTACGTTTACTCTCGTGTTAAAAATCTGAATTCTTCTAGAGTTCCTGATCTTCTGGGTGTATCAGCGAGTATCTACCATCGAATCACGAAAGTCT
+
<CDCCCCCCBCABADCBBCBCCCCDDCD:969::;7;@=C@EDGCCBB@BCCDD@C?BBBB?C?BCBBBCCCC?ACCDD3BB@BBCBCBCCC?CAC>BB=B@BBBC@BCCCCCCC@CBB?B?BCCDCCCC?BBCCACCCCCBBACCAABBBAB@BDC@CC@D;;;CCCCECC@CBBBB;A=A>;;;;;*;?AAC=CBBBBB@@@@5;<;<*<CCCCACACCACCDCBBB@C@CCDCCC?CBCC>BBBDAAABABBBBBCCBBC?B:;;B?ABBA;;;6;BAB
@ATNG8:01432:05648
GATGGTAGTCGCTGATGATATCTCCAGAAGATCAGGAACTCTAGAAGAATTCAGATTTTTTAACATCGAGAGTAAACGTAAAAAAGAAGGTTTTACAAGACTCACGTTAACAATATTGCAGCAGTACGCACACAATCGAAGCGCAGTAAGGATGGCTAGTGTAACTAGCAAGAATACCACGAAAGCAAGAAAAAAGAAGTACGCTATTAACTATTAACGTACCTGTCTCTTCCGAAACGAATGAGTACATAGATACGTATAGCTACCATCGAATCACGAAAGTCT
+
4<=>AE>>=>>?666>>@?B>?CC?BAB=@@=9:505.4;:455;7:8683---------#-(-//:33333399177333333#38,3,333&377,339977522+2-294:;=37;;?CDCCCCCCCCCCC@CBBB?BBBA@@@@<??B@A>ADCCCBBA?BBBAA@?BB?999399987)8:::888988%/:69///==?>><>:<<?@7;7;?CAA>AABAABB=?=?AA;A??<?BBACABACB@@A=>=>>======@;>888B=?>?8877(5977
@ATNG8:01432:05659
GATGGTAGCTCGCTGATGATATCTCCAAAGATCAGGAACTCTAGAAGAATTCAGATTTTAACACGAGAGTAAACGTAAAAAGAAGGTTTTACAAGACTCACGTTTAACAATATTTGCAGCAGTACGCACACAATCGAAGCGCAGTAAGGATGGCTAGTGTAACTAGCAAGAATACCACGAAAGCAAGAAAAAGAGTACGACTATTTAACTATTAACGTACCTGTCTACTTCCGAAACGAATGAGTACTACTCTCAGAGACACACTACCATCGAATCACGAAAGTCT
+
;ACE<CBBC@CCBBAAACCAAB<00)/:1:779::.4.4443///5;;+0)/;;8988-7,7773?A734<=1888;7;7'7<8</733&38665555669222)249:58666)222275558622255783555;655555977174=9927799:;;;77A;;<<7<@7;7A675775'223333333'.....56777686(/666//)/6;9=8807::8;:996;69<=5=BB??=88//.337557?544888>?@<8995<9;=@=AAA=>>D:@=>=
@ATNG8:01433:05652
GATGGTAGGCGACATACATACGCGCCAGAAGATCAGGAACTCTAGAAGAATTCAGATTTTTAACACGAGAGTAAACGTAAAAAGAAGGTTTTACAAGACTCACGTTAACAATATTGCAGCAGTACGCACACAATCGAAGCGCAGTAAGGATGGCTAGTGTATCTAGCAAGAATACCACGAAAGCAAGAAAAAGAAGTACGCTATTAACTATTAACGTACCTGTCTCTTCCGAAACGAATGAGTACTGCGTCTCACTCTCGCCTACCATCGAATCACGAAAGTCT
+
//7727:@<ABBIC9:6>>?;@ABB>AAFAGBBBBB>B?@@@BBCB@AD<?<?@AABBCB0B=CBBBBBC@BBC;A@;;;;;*;E>F5<;;*:@@?D::;B@>00+06<=9=0:38@AAEDDDEBCCECBBB@CCCC?@@BABABD>B>BAA>@@@BBABCBCBBBDB?BC@CBB?BCBBB=BBB?CBCCC3BB?A??>A@>>>=@====A6:5;@BBB@DCCBBCB=?8::A=AAB?BBAAABBCABAB;;<BBBCCCCC@CBB?A:::A=??@A@@@;ACA;
@ATNG8:01438:05658
GATGGTAGGACGAGCGTCTGAGAGGTACTCATTCGTTTCGGAAGAGACAGGTACGTTAATAGTTAATAGCGTACTTCTTTTTCTTGCTTTCGTGGTATTCTTGCTAGTTACACTAGCCATCCTTACTGCGCTTCGATTGTGTGCGTACTGCTGCAATATTGTTAACGTGAGTCTTGTAAAACCTTCTTTTACGTTTACTCTCGTGTTAAAAATCTGAATTCTTCTAGAGTTCCTGATCTTCTGGTGTCTGATCTGTATCACTACCATCGAATCACGAAAGTCT
+
@BBBADEH?CB@AABABCBACBCD?BBBBCCB@BCCC=BA@C=BBBBDCC?CEDCB?B?CCCC?D=BBDDAAACC?BAAAA1AC@AABE>CCBB>A;;4;@4;:@DBCACCCDDCCC?CBC?B?CCCBCAAA>A@DD?CBBBCCDBBACCCCAAB>BBB?BB>A>BBCBBBCCEACBBBB8?;A=::::*;CCCI=BCCCCCCDDD@DDDD5BAA@C<@=AB?BCCEB@@<@?BBCCDC>B@B?BGBBBCBBCBCCCBBBBBCC?CAAAB?BB??88838?==
@ATNG8:01443:05659
GATGGTAGCTCACGTACGTCACACGTACTCATTCGTTTCGGAAGAGACAGGTACGTTAATAGTTAATAGCGTACTTCTTTTTCTTGCTTTCGTGGTATTCTTGCTAGTTACACTAGCCATCCTTACTGCGCTTCGATTGTGTGCGTACTGCTGCAATATTGTTAACGTGAGTCTTGTAAAACCTTCTTTTTACGTTTACTCTCGTGTTAAAAATCTGAATTCTTCTAGAGTTCCTGATCTTCTGGAGATACACATGATACTCTACCATCGAATCACGAAAGTCT
+
CCDD@CCCCCCB:;6>><AHCCCCBDDCCCAA>AAAD>CC@C@BBBCCCC?BBCBB?A@BBBA>B>BBBBBBBBB@BCCBB1BB>BBBB=BBCB=@BB>BB=@??B>><>BBCBA@>;@CC:@:@>>><<<@=DCAA7==A>@@AA@@@A?>??B;@@@<@B<@9>>>>>>=>A;AAAAA5A<A<>>>>>.>A<<<0755///989?<@@@@/@>==A=A<>><@A>>;;:=B<@?AA@@6:8A=>?=A@AA>>>???@?>===@;A?>>>;<;;==>C9A:::
@ATNG8:01449:05642
GATGGTAGCATCTGCATATCTCACCAGAAGATCAGGAACTCTAGAAGAATTCAGATTTTTAACACGAGAGTAAACGTAAAAAGAAGGTTTTACAATACTCACGTTAACAATATTGCAGCAGTACGCACACAATCGAAGCGCAGTAAGGATGGCTAGTGTAACTAGCAAGAATACCACGAAAGCAAGAAAAAGAAGTACGCTATTAACTATTAACGTACCTGTCTCTTCCGAAACGAATGAGTACTGTATCTATGTGTGCGCTACCATCGTTCGGTCAGAGTCT
+
>BBB@CCBB@@@@BBCCDBBBCDD@CCC@CCCCAA=A<@@BBCDC@CC@C@@@?ABDDD3A=AABDBBAAABB=A>@>@@@0@B=B>BBB<DEHACCCCA>B00-0?@A@AAD?BBBBCCCCBBBDBBBCC?BCBB>BBCBBCAA<A@BAB>ABBBCCCC?CAAABB>>>9999:??AAB=>?>;??=??/??<@???AAA@@7;7;?A@1838????@BBBBABA>@>AAA;A9:4:9:BBBB?BAAAA?;;;?BAB;;;???;?@@>>;>>:>>>;:;;<;
@ATNG8:01453:05660
GATGGTAGCTATACGTATATCTATGTACTCATTCGTTTCGGAAGAGACAGGTACGTTAATAGTTAATAGCGTACTTCTTTTTCTTGCTTTCGTGGTATTCTTGCTAGTTACACTAGCCATCCTTACTGCGCTTCGATTGTGTGCGTACTGCTGCAATATTGTTAACGTGAGTCTTGTAAAACCTTCTTTTTACGTTTACTCTCGTGTTAAAAATCTGAATTCTTCTAGAGTTCCTGATCTTCTGGCTCTCGTAGACAGATACTACCATCGAATCACGAAAGTCT
+
;;BB@BCCCCCCC@@AHEFDDDCBBBCCCC;::;BBD>DD@B@CBBBCCC@CCCCC?C?BABA>A?BBB@@BBBA<=;=;<,=@:>>BB=BB?><=BB>BB;>=ACAA>ACCBB?@B=B==7<:==>@@@A@<@AAA:??AB>>>>>>AAA;;;A<AAA<??;?;AAAA>>>AA:A?ABA5A:=:>AAAA/A>>>A:A>>>@@?>>A<AAAA/A<<<A;@;?A=A?A>>>?<A>AA>>>?<@>><??A>>>@@A@>>A=;=A<<<6;;:::5::B@@@A9?>>>
@ATNG8:01454:05639
GATGGTAGAGTATCATGTGTATCTCCAGAAGATCAGGAACTCTAGAAGAATTCAGATTTTTAACACGAGAGTAAACGTAAAAGAAGGTTTTACAAGACTCACGTTAACAATATTGCAGCAGTACGCACACAATCGAAGCGCAGTAAGGATGGCTAGTGTAACTAGCAAGAATACCACGAAAGCAAGAAAAAGAAGTACGCTATTAACTATTAACGTACCTGTCTCTTCCGAAACGAATGAGTACTACTCTCAGAGACACACTAATCGAATCACGAAAGTCT
+
CCBB>BBCEEBBBBB;;;BBBBDDCABCC@BCA;;;?D?BBBBBBB<BB4:6:@?::;;;'97BA>CCCC;;;B9A@;<;;.5<5:.555&49939<@<?A@AA2939937??7?===<AABAAACCCCEC@CBBB?BBCAAA??=@?CBB@AAACAB@@=?AB????BC?FBC>AAAAE>AAA@BAABB2BB?B==@@AA?;-/-/;;<,/,/=A>><AABBBBB?A?A@A;@>?<?AACACBC?@@BBBBBAAABBBBBBC>?>;;588<BBBB=;;;@
@ATNG8:01454:05655
GATGGTAGCACACGAGATCTCATCGTACTCATTCGTTTCGGAAGAGACAGGTACGTTAATAGTTAATAGCGTACTTCTTTTTCTTGCTTTCGTGGTATTCTTGCTAGTTACACTAGCCATCCTTACTGCGCTTCGATTGTGTGCGTACTGCTGCAATATTGTTAACGTGAGTCTTGTAAAACCTTCTTTTTACGTTTACTCTCGTGTTAAAAATCTGAATTCTTCTAGAGTTCCTGATCTTCTGGGATGTGTGCGCAGTGCCTACCATCGAATCACGAAAGTCT
+
ABCC@CBCDDCBBCCCCDIBBBABDCCCBCCC?ABBC>CCAD@CBAABAD@CCCCC=B?BCBB?B?BCBBB@@BC?CCCCC2AA=ABBC>CCBB>BBB;?@:><@BBB?BCBBB===:A@A;A<??=?????<?@=<:=>?A::;@@@@AA===A<@??<@@<A;A@@@AA@@>9@@@A@5A<?<>9;;;+;8668)--3---9;<?<?@@@/@AAAD<A<??;?AAA@>>:=<>>B>>>688@@6=///=88=>=B@@@A<AAA;A:::=8<===<;<5<:::
@ATNG8:01459:05630
GATGGTAGTGTCAGTGCGCGTCGTCCAGAAGATCAGGAACTCTAGAAGAATTCAGATTTTTAACACGAGAGTAAACGTAAAAAGAAGGTTTTACAAGACTCACGTTAACAATATTGCAGCAGTACGCACACAATCGAAGCGCAGTAAGGATGGCTAGTGTAACTAGCAAGAATACCACGAAAGCAAGAAAAAGAAGTACGCTATTAACTATTAACGTACCTGTCTCTTCCGAAACGAATGAGTACTGTATCTATGTGTGCGCTACCATCGAATCACGAAAGTCT
+
BDDE@CCBCBBC;66>CGDBA9:6>9BCB@BF;:;C6;4<@?::8?8;;7>:78787777$75;;@B?>??77829<=@@@@0:;7;?BCD;CCCACDDDDCCBB@B@BB?BBC?AACCCCCCBBCCCCBBB?BCBB?BBBCBAAC@D@C9::9AABBCCC?CCABBB@AA>ABC=AABBA=?;;:;;;::+;=:@@>>>A@?<1616:>>+/,/<;;;<BBAAABB@B@BEF>F?@>@BCCCCCBBBBBBBB>CD>>>@AA888<@A;::<AA>>BAA;A:99
@ATNG8:01460:05626
GATGGTAGCGCATATCAGCGCAGCCCAGAAGATCAGGAACTCTAGAAGAATTCAGATTTTTAACACGAGAGAAACGTAAAAAGAAGGTTTTACAAGACTCACGTTAACAATATTGCAGCAGTACGCACACAATCGAAGCGCAGTAAGGATGGCTAGTGTAACTAGCAAGAATACCACGAAAGCAAGAAAAAGAAGTACGCTATTAACTATTAACGTACCTGTCTCTTCCGAAACGAATGAGTACCTCTTAGACGCTCGTCCTACCATCGAATCACGAAAGTCT
+
:;>C@CCBCCCCCCCCBCCBCBDDD>CCC@CCBBBB>@?ABCDDBB@BB?@<@>@;;;;;*;@DCGCCCCBBA<@@;;;;;*;B>B5;;;.;CC?CCCCBAACD@C@CC@AAA?BCBDCCBBABBDDCBBB@CBBB?A@@A???A=B?B@@?@CCCCBBA@CCCBAA?BC@BBB<>>A@@9>>>>@@CDC3@A>ABBBBDA@@8:69==A1616=@@@>@DBBC@@;?=???9?BB?BBBBBBB@AAA>AABBBF>>;>>:?8838??>?<@?;;;AA:A@@@
@ATNG8:01466:05622
GATGGTAGTGTGTCTCTGAGAGTAGTACTCATTCGTTTCGGAAGAGACAGGTACGTTAATAGTTAATAGCGTACTTCTTTTTTCTTTGCTTTTCGTGGTATTTCTTGCTAGTTACACTAGCCATCCTTACTGCGCTTCGATTGTGTGCGTACTGCTGCAATATTGTTAACGTGAGTCTTGTAAAAACCTTCTTTTTACGTTTACTCTCGTGTTAAAAATCTGAATTCTTCTAGAGTTCCTGATCTTCTGGTCTACTACACTGTACTCTACCATCGAATCACGAAAGTCT
+
:>>??BBBCDB==@666=<<<<;;:;:;////)///:18:.404555===8<6665.5655595;6;9977////4:;<<<;%///)44///&////)////)/9.55:==>:??>>>>;?:>==4;6;@AABCBB?BB@@<ABB;;;BBBCD@@@AAA=@@@@BB@B?AB;::@;<;<<55555$56;655555$99ADD766;;99555:.4444$4::5526:?>9BB@9:9A<?<@A?@?@<??A?ABBBDDCDC@AA;;:AAA;;7<A@@@@BBAABFD?CA@@
@ATNG8:01468:05630
GATGGTAGTCTCAGATAGTCTATAGTACTCATTCGTTTCGGAAGAGACAGGTACGTTAATAGTTAATAGCGTACTTCTTTTTCTTTGCTTTCTGTGGTATTCTTGCTAGTTACACTAGCCATCCTTACTGCGCTTCGATTGTGTGCGTACTGCTGCAATATTGTTAACGTGAGTCTTGTAAAACCTTCTTTTTACGTTTACTCTCGTGTTAAAAATCTGAATTCTTCTAGTAGTTCCTGATCTTTGACAGAGTGTGCTGATACTACCATCGAATCACGAAAGTCT
+
//77)//:::9;;>9999///<999;99444405=>@8@@<?:;?>=<5405<<<;9<7<;4305055>>;:;<<255<;;'333(39991///661689(//1///9=@;@A@:;4::59=<494:@?>:9::4:AA@?B@@@BAAAA@@@<<:==:0006;>:>:?=0//////)/9999+95:455555$59555)5;9556;;9=7<<<<*<556>:@:@=7/0////9:6:6;;:;;<>6<ACCB=BBB<<59599=94957:;<:>9>B@@BDF>CCC9
@ATNG8:01468:05659
GATGGTAGTGCGTGAGAGAGAGACCAGAAGATCAGGAACTCTAGAAGAATTCAGATTTTTAACACGAGAGTAAACGTAAAAAGAAGGTTTTACAAGACTCACGTTAACAATATTGCAGCTGTACGCACACAATCGAAGCGCAGTAAGGATGGCTAGTGTAACTAGCAAGAATACCACGAAAGCAAGAAAAAGAAGTACGCTATTAACTATTAACGTACCTGTCTCTTCCGAAACGAATGAGTACGTGTGACGTACGTGAGCTACCATCGAATCACGAAAGTCT
+
89:@7:<=;A@@;?;BBCDA==00+//:3:>:5558=7888344849<8;5;;//////$/59:;=<:?@?@?8==44444$4949.55505;B=@BBB@@??A?A@CC@DBB@BD??@;;;CCBBCBCCC?BBCD?BAA@@?AA?C=@?D?CBCD@@@A?ACBBBB?BB?BBB?CBCBC<AAB@::@@B2BB@CBBBC?9793:49AAA9>7<;;;;;???BAA==B9;;>9>BCABCBBAAABBB?@>BDBBBC9:9AACCD@BBABC@CB@=@AD9?;98
@ATNG8:01469:05632
GATGGTAGTGTCAGTATGAGAGTGTGTACTCATTCGTTTCGGAAGAGACAGGTACGTTAATAGTTAATAGCGTACTTCTTTTTCTTGCTTTCGTGGTATTCTTGCTAGTTACACTAGCCATCCTTACTGCGCTTCGATTGTGTGCGTACTGCTGCAATATTGTTAACGTGAGTCTTGTAAAACCTTCTTTTTACGTTTACTCTCGTGTTAAAAATCTGAATTCTTCTAGAGTTCCTGATCTTCTGGAGATACACATGATACTCTACCATCGAATCACGAAAGTCT
+
55<<8:<<?5555659;;9;;;;9;<9449:4405<<<4==5;7;<<><BA466;;;8=055<;7<:=>>B9:9@?>;9999$4<5:344)48999>??26975;9?;@:@@@666==9>>>:=9>=66666=9=<<<0669;;;;@>;;?=::9C>@?B?BB?C?AABBCCB@@;>9999*9=B<::999(9?===5?555;=<;::.5555$5999<9=9=@9<;;;=<<8<7:;<=>B?BBB<C@CBBCCCCBAA@AA@985<8::::<488=:;;@266;;
@ATNG8:01472:05658
GATGGTAGAGTACAGTGTAGTAGACCAGAAGATCAGGAACTCTAGAAGAATTCAGATTTTTAACACGAGAGTAAACGTAAAAAGAAGGTTTTACAAGACTCACGTTAACAATATTGCAGCAGTACGCACACAATCGAAGCGCAGTAAGGATGGCTAGTGTAACTAGCAAGAATACCACGAAAGCAAGAAAAAGAAGTACGCTATTAACTATTAACGTACCTGTCTCTTCCGAAACGAATGAGTACGTGTGACGTACGTGAGCTACCATCGAATCACGAAAGTCT
+
<;::8=<;;;===;<;<>=<<<=6505<=8=CBCBB7;4989=9858==8>8BB784<@?1B?BBBBA@?=798+9795555$598>6;;;09::49;555====;>:>><@?A989A?BAA@A@???99:C@CCBB=?@AAACCC?DAD@@=???A???B@BBBA@?:==;??=8;7333(222+26666(55482229;77;9959:?@<@=@@???9?>=??:>;=566939--(----;;;9;887=;;3339993333960666963222222:3:;77
@ATNG8:01472:05666
GATGGTAGAGAGACTGTAGCGCACCCAGAAGATCAGGAACTCTAGAAGAATTCAGATTTTTAACACGAGAGTAAACGTAAAAAGAAGGTTTTACAAGACTCACGTTAACAATATTGCAGTAGTACGCACACAATCGAAGCGCAGTAAGGATGGCTAGTGTAACTAGCAAGAATACCACGAAAGCAAGAAAAAGAGTACGCTATTAACTATTAACGTACCTGTCTCTTCCGAAACGAATAGTACTATGTAGAGCTCTATACTAATCGAATCACGAAAGTCT
+
CBBB@DBBBDCCBCCDDCDBBBCGG?CBB@B@@@AA=A?BABGBBB?AA=@>BBBCCDCC2C?C????BCBBBC;AB;;;;;*;C<A5;;;*9::5<<<@@@BBF@B?BB?BBF?BBABBBBBBBBCB>==B?BBBC?BBCBBBBB@B>@==;>?>AA>>>?BACCBB?BB??>>@AA<<<4=8/+/9::;+//....775628=:=?AA7;8;?@@A;AAAC;;:8=:;;;6;BBAA@?@@@:::??ABDBCBDDAA@=>>=A???=ACDBBBB=BB@@
@ATNG8:01473:05669
GATGGTAGCTATACGTATATCTATGTACTCATTCGTTTCGGAAGAGACAGGTACGTTAATAGTTAATAGCGTACTTCTTTTTCTTGCTTTCGTGGTATTCTTGTTAGTTACACTAGCCATCCTTACTGCGCTTCGATTGTGTGCGTACTGCTGCAATATTGTTAACGTGAGTCTTGTAAAACCTTCTTTTTACGTTTACTCTCGTGTTAAAAATCTTGAATTCTTCTAGAGTTCCTGATCTTCTGGTATGACTAGTGTACTACTACCATCGAATCACGAAAGTCT
+
BBBC@BBDCCCBBCEBCCCCCCDCCCB<<<9;8;DCJ>CC@C@A@ABCCB@CC;;:?B?ABBB?B=??DBBBC>@898999$3917987(3::;6::?68<;>A@CCC?CCBC>;;<;>??;>388?@?;;;187==8<<=<::::;:=@@@@@@<@@@<AB=A=A===BBCBB:>>@@?2?6;6;?@@@/@>::=2:9:///=6-/,/===,=6;7:?;?8;;=A;66///7<6::A;:;-//60698:9:@A@@>>>?????BC;?>>8718@@>>>A8=>=?
@ATNG8:01434:05694
GATGGTAGACACGTGTGCTCTCTCGTACTCATTCGTTTCGGAAGAGACAGGTACGTTAATAGTTAATAGCGTACTTCTTTTTCTTGCTTTCGTGGTATTCTTGCTAGTTACACTAGCCATCCTTACTGCGCTTCGATTGTGTGCGTACTGCTGCAATATTGTTAACGTGAGTCTTGTAAAACCTTCTTTTTACGTTTACTCTCGTGTTAAAAATCTGAATTCTTCTAGAATTCCTGATCTTCTGGTCTACTACACTGTACTCTACCATCGAATCACGAAAGTCT
+
56<<7<BBBBAAA@CAAA<>BABCCB@@ABBA?CCBC?CE@C@BBBBBBA7:;AAA>A?BBBC@D>BABBBAAAB=BABBB1??>AA@C;@BBA9=90*00*////8835577>=@B=;;;=A=BBC>;;;?>DD>>;>>>????@???>?==>>;;;;=BA<A<B@@@?@@AA;>>>CC;F:=:>@AAA/AB>=<7=?=>>>C>>><AAAA/B:::B=B=@A<AA@>><><@:=;;<??;?@@::::>>?@??@@@@@??B@@@<@@@AA=AA<<<AA9AA>>
@ATNG8:01437:05675
GATGGTAGTGTCATATGAGAGTGTGTACTCATTCGTTTCGGAAGAGACAGGTACGTTAATAGTTAATAGCGTACTTCTTTTTCTTGCTTTCGTGGTATTCTTGCTAGTTACACTAGCCATCCTTACTGCGCTTCGATTGTGTGCGTACTGCTGCAATATTGTTAACGTGAGTCTTGTAAAACCTTCTTTTTACGTTTACTCTCGTGTTAAAAATCTGAATTCTTCTAGAGTTCCTGATCTTCTGGAGATATCATCAGCGAGCTACCATCGAATCACGAAAGTCT
+
55>B>=BDDDCCB=<>CCCCCCCCCBCBBB@@>@DBC;AA<@=A?BBCBB?BBB@@=@>AB?=4;7;AAAACCBB?BBBCB3CC;;:CD=AB@A<@@A=@B7<;ACBCACJBBBCCC@DCC@C@CCBBAAAC@BBBB8:9BBBBBCCCFCCBBBC>AAC?CC@DACCB@@@BAB?B@@@@8@=B=:::::*:?@@@;ABCBBCCBCC5;;;;*;BBBCAE@CC@CBAAB::9:@CCCCBB?CBF@CCAAABBCDBCCCIBBBBBB=B@A@F@CCAAADD=C@@@
@ATNG8:01440:05695
GATGGTAGTGTCATATGAGAGTGTGTACTCATTCGTTTCGGAAGAGACAGGTACGTTAATAGTTAATAGCGTACTTCTTTTTCTTGCTTTCGTGGTATTCTTGCTAGTTACACTAGCCATCCTTACTGCGCTTCGATTGTGTGCGTACTGCTGCAATATTGTTAACGTGAGTCTTGTAAAACCTTCTTTTTACGTTTACTCTCGTGTTAAAAATCTGAATTCTTCTAGAGTTCCTGATCTTCTGGGATGTGTGCGCAGTGCCTACCATCGAATCACGAATGTCT
+
8=;=9=<AAB===>CAAACCCC@@@B;;;B;<4;?A@:@A<B=::6?;5916<<@?<A<@AAA;@<@@@>????A=@@A?B,:;55;@B;;59<9>>C?CC?BBBABC?CBCBBBCF@CCE@C@CCGCCGBB?BBAA=B@AAB;;;CBCBCBBBB?;;<@BEAF@CBBCBBCDC?C@@@@3@<@=;;;;;*;BDCC@CBAACCCCBB@CCCC5CBBBDAE@FE@BBB;;;B?B@CCCECC@DCCC<@A;<;CCBBCBAA;;8;AA?BB@@@?B@AAAA=@B;;;
@ATNG8:01449:05698
GATGGTAGCGCACACATAGATACAGTACTCATTCTTTCGGAAGAGACAGGTACGTTAATAGTTAATAGCGTACTTCTTTTTCTTGCTTTCGTGGTATTCTTGCTAGTTACACTAGCCATCCTTACTGCGCTTCGATTGTGTGCGTACTGCTGCAATATTGTTAACGTGAGTCTTGTAAAGCCTTCTTTTTACGTTTACTCTCGTGTTAAAAATCTGAATTCTTCTAGAGTTCCTGATCTTCTGGAGATATCATCAGCGACTACCATCGAATCACGAAAGTCT
+
56==9=BDCCCDBCCCCCCCCC;;=CBBB@@@@;:;,:B5@7ABACCBB?BCBBB@B?BBBB?B?BBBBBBBBB:??==>,78,6987'58836@@@>BD??@;B@@<@@A@>=AA;A@@9>9><=>@@@@<AAAD:?>@@@@@@@>>>@?>>>;><=8==:==@@@@@@AAC<>>>A:@@;?:<<;<;+98::;1;988==?>>>18888(8>?@@;@<AD;??BA?@?<B;>>>>>A:==><>@@@=<=A@@@@@@CCCDD@BCCCC9::CA;;;7;BAA
@ATNG8:01450:05711
GATGGTAGTACATGATAGACGACACCAGAAGATCAGGAACTCTAGAAGAATTCAGATTTTTTAACACGAGAGTAAACGTAAAAAGAAGGTTTTACAAGACTCACGTTAACAATATTGCAGCAGTACGCACACAATCGAAGCGCAGTAAGGATGGCTAGTGTAACTAGCAAGAATACCACGAAAGCAAGAAAAAAGAAGTACGCTATTTAACTATTAACGTACCTGTCTCTTCCGAAACGAATGAGTACGTGTGCGACGTGTCTCCTACCATCGAATCACGAAAGTCT
+
<=CB@CCD@?@HA@;ABBBCCBBDC@CBD@BB=<<<+0+0::::BB8<@9B>?A<B@@@@@'@=ACDBCBDCCCC>CCCCCCC1CB<@2999.;EC?ICBBCBCCC?C?CC?CBB?BCABABBBBBBECCCBB?BC@@>?B@@@@994;?C@@=@AABBCBB?BBBA??;>?8==<399999+9<<<999999%9=;=:79A?D888*80899D1818A@@@@DDAA@CC>A>?@?8=::6:BBBBBBBBBBBBBBBBBBBB??:>AC=CCA@@;>=?A99739999
@ATNG8:01451:05675
GATGGTAGCTCTGCTCTGACTCTCGTACTCATTCGTTTCGGAAGAGACAGGTACGTTAATAGTTAATAGCGTACTTCTTTTTCTTGCTTTCGTGGTATTCTTGCTAGTTACACTAGCCATCCTTACTGCGCTTCGATTGTGTGCGTACTGCTGCAATATTGTTAACGTGAGTCTTGTAAAACCTTCTTTTACGTTTACTCTCGTGTTAAAAATCTGAATTCTTCTAGAGTTCCTGATCTTCTGGTGTCGTCTATCATGTACTACCATCGAATCACGAAAGTCT
+
84445:==>=<<<<566=666<;;:<:::;44.7444)49396<>=<<BGGDBB@@4924==93;8595?=;;;=:<ACCC1BA8555=/54;;8666:?>8665555056=@@@??:>@B;>:::@<<888+0/>>8==?<<555<<<:;:4457::::;;<?9??@B999@D>=0000)0+0)0000&/9<<>39///999:/4.4444$448995;7:=8<999>??9?<>::<<?:>8949A>>>BAA@ABBBBC@??BA<@?@@;7545:<;@3;;;;
@ATNG8:01451:05709
GATGGTAGCACGAGTCTCTCATATCCAGAAGATCAGGAACTCTAGAAGAATTCAGATTTTTAACACGAGAGTAAACGTAAAAAGAAGGTTTTACAAGACTCACGTTAACAATATTGCAGCAGTACGCACACAATCGAAGCGCAGTAAGGATGGCTAGTGTAACTAGCAAGAATACCACGAAAGCAAGAAAAAAGAAGTACGCTATTAACTATTAAACGTACCTGTCTCTTCCGAAACGAATGAGTACTGCGTCTCACTCTCGCCTACCATCGAATCACGAAAGTCT
+
449=8<<===>;666>>>@>BBBEF?CAA>@@@B;:49:BBBBCBB?BB>B@AAA;;;;;)88=?<855:::==07755555$5:6;9>>>2>99479/0/994545:>>:<<A>AACCGCCCAAACCBBCC@CC9:89>>>??<A<A?AA@=>>>@@BBC?BB??>B=AA?BAB<A@B=@3:551568888%8=9<::;=77771515;99,55(67;;;:?=88733.36:<=5:884777BBBBBBBB?????>>>>?AC7===;>===C?@@<<>>?8848=
@ATNG8:01453:05697
GATGGTAGCATCTGCATATCTCACCAGAAGATCAGGAACTCTAGAAGAATTCAGATTTTTAACACGAGAGTAAACGTAAAAAGAAGGTTTTACAAGACTCACGTTAACAATATTGCAGCAGTACGCACACAATCGAAGCGCAGTAAGGATGGCTAGTGTAACTAGCAAGAATACCACGAAAAGCAAGAAAAAAGAAGTACGCTATTAACTATTAACGTACCTGTCTCTTCCGAAACGAATGAGTACAGAGAGTACGATATGTCTTCCATCGAATCACGAAAGTCT
+
99:;<CAACB;66?=BBC;6555=7<;A=@BBBBB=B=@A@@@@B?CB@B>A>@9:999)98<;=@@@BBCCE<=<AA@@@,;;59.999&9592595==B=>C?B?BC?CBD?CBCBBCCBBCDF;<<ED?BB??=?BA=>>00,0;@<@>>BBBCBBB@B898AA?BC?DBB;>93333&255.5;;;<<&761//.8;==AA0615999.707=<<?9?@?><8<;;6:::8::><@BBBBBBB?@?==ADB???==:==90606----(-45588=02225
@ATNG8:01457:05718
GATGGTAGCATCATGCATATCTCACCAGAAGATCAGGAACTCTAGAAGAATTCAGATTTTTAACACGAGAGTAAACGTAAAAAGAAGGTTTTACAAGACTCACGTTAACAATATTGCAGCAGTACGCACACAATCGAAGCGCAGTAAGGATGGCTAGTGTAACTAGCAAGAATACCACGAAAGCAAGAAAAAGAAGTACGCTATTAACTATTAACGTACCTGTCTCTTCCGAAACGAATGAGTACAGATAGTACGATATGTCTACCATCGAATCACGAAAGTCT
+
59==9>BBBCDDDCCCCCBCBBBBC@CCC?BBBBAA>A@BBBBBBB?BC?C?BBB?????2A@BBCAAAACAAB;CECCCBB5A@;A5;;;6;CD?BCCCCBDBC?C@BB?BBB?BBBBCCCCCCBCCCCAA>AGCC?BA@@@ABB>A?B@@>@ECCBCCD?AAADDB@BB?>>>>AA???8?>?:?AAAA3;:6:///;=@@A8;7;A==1818>AAA?ACBBBAA?C@CCD>C>>>@CCBBBCCABAC<@@CDCBA=>>>?@C:>??>>;A@8::<;4=888
@ATNG8:01458:05688
GATGGTAGTATAGAGCTCTACATAGTACTCATTCGTTTCGGAAGAGACAGGTACGTTAATAGTTAATAGCGTACTTCTTTTTGTTGCTTTCGTGGTATTCTTGCTAGTTACACTAGCCATCCTTACTGCGCTTCGATTGTGTGCGTACTGCTGCAATATTGTTAACGTGAGTCTTGTAAAACCTTCTTTTTACGTTTACTCTCGTGTTAAAAATCTGAATTCTTCTAGAGTTCCTGATCTTCTGGATACACTCATGTGCACCTACCATCGAATCACGAAAGGTCT
+
56<<8<BCBCBBBBBCBCCB=BECBBCCC<<9?BAAD>BB=@=?AABBBB@CCCBB@B?ABAA?B>AACCC??8?8@@@@@/=:5;>>>9>BBB>A@A=??;;=====8=?>>>?@@=>>><@<>>>A???<6::=@-//77;;=??>???;;;;5;;;;AB:=:>=;;<?@@D=>>>>>2><@<@?CDC/CB>?>9>===A@A???<AAAA/@;;;>:=;@A:>=C@@@@=B<@@>>=@;???<?AA:::::>>>??@??<???=???@=9=733=99----93
@ATNG8:01462:05688
GATGGTAGGCGTGTGAGAGTCTGCCCAGAAGATCAGGAACTCTAGAAGAATTCAGATTTTTTAACACGAGAGTAAACGTAAAAAAGAAGGTTTTACAAGACTCACGTTAAACAATATTGCAGCAGTACGCACACAATCGAAGCGCAGTAAGGATGGCTAGTGTAACTAGCAAGAATACCACGAAAGCAAGAAAAGAAGTACGCTATTAACTATTAACGTACTGTCTACTTCCGAAACGATGAGCGATGTAGAGAGCTCTCTCTACATCGAATCACGAAAGTCT
+
<===:==B<=966==@CCCAA;69@7=B>BCCBBAB?A=AA@@@AA?BB@C@DBA?@@@??'?=B??977CA>>@6;7;;;;<;&88271798*7<>6?AB>>;::=188*8<8<<>:>@>>>?>==889>888;4:<8818=:9////+/066@8=8887;6605675CC?CC<887<A<877,6<<97877)6939<=>>?=:;5;=>?==:=;;::///89668;97932//'////6666.//...377.229:::66222666>?::///888(//3.
@ATNG8:01462:05712
GATGGTAGTGTCATATGAGAGTGTGTACTCATTCGTTTCGGAAGAGACAGGTACGTTAATAGTTAATAGCGTACTTCTTTTTCTTGCTTTCGTGGTATTCTTGCTAGTTACACTAGCCATCCTTACTGCGCTTCGATTGTGTGCGTACTGCTGCAATATTGTTAACGTGAGTCTTGTAAAACCTTCTTTTTACGTTTACTCTCGTGTTAAAAATCTGAATTCTTCTAGAGTTCCTGATCTTCTGGGATGTGTGCGCAGTGCCTACCATCGAATCACGAAAGTCT
+
<BEE?BBC?B@@<<>?>A@ABBBCCC@@@@@A<@AAC<A@?B=B@BBB<;79<<BCAM@CBBA=B>BCBBBBCBB?BCCCC2BB<@>>?:?<<=<>@C?CB?@B@CBB@CCCCCCCC@CCC?B?CCDBBBBB?BBBB@CCCCCCCCBBBBBBCCB@BBB@BC@C?AACBBBBCC=@;;;;.;=A5;;AAA,ACA@A;A;;;CCGCBB@DCDC5DCDBB@CADC@BBBBBAA<@<@AABBB?B@@@:@;;;@ABBCBCBBBC@BBB@BBCCD@CCBB;;;/;;;;
@ATNG8:01462:05713
GATGGTAGAGTACAGTGTAGTAGACCAGAAGATCAGGAACTCTAGAAGAATTCAGATTTTTAACACGAGAGTAAACGTAAAAAGAAGGTTTTACAAGACTCACGTTAACAATATTGCAGCAGTACGCACACAATCGAAGCGCAGTAAGGATGGCTAGTGTAACTAGCAAGAATACCACGAAAGCAAGAAAAAGAAGTACGCTATTAACTATTAACGTACCTGTCTCTTCCGAAACGAATGAGTACGTGTGACGTACGTGAGCTACCATCGAATCACGAAAGTCT
+
4;<<>BCCEEDCCBBBICGDFDC@@=@A@@BBBB@@=@?ABBAABA>CB?B?AA::9ABB2B?AA<=BBBBBBB>B@BBBBB3BB>B7;;;7<CDACBBBFEEBB?C?BB@CCD?BBAABCCCCCCCCAAAD@BBBC?B@@??==>8@;?<?5::ABCCBB?BDGBBA@BB????;>????8?=<7=????/??;@;;<@@EBC;?<?===1717@@@A@??@CB??;?=ABA=B??>?CCCBBBC@@@BBBBBBBBBBBBBBBCA?788A=A>>>;;:3;@?>
@ATNG8:01464:05671
GATGGTAGCGCACACATAGATACAGTACTCATTCGTTTCGGAAGAGACAGGTACGTTAATAGTTAATAGCGTACTTCTTTTTCTTGCTTTCGTGGTATTCTTGCTAGTTACACTAGCCATCCTTACTGCGCTTCGATTGTGTGCGTACTGCTGCAATATTGTTAACGTGAGTCTTGTAAAACCTTCTTTTTACGTTTACTCTCGTGTTAAAAATCTGAATTCTTCTAGAGTTCCTGATCTTCTGGACGACGCGCACTGACACTACCATCGAATCACGAAAGTCT
+
ACBB:BDDCCBBCCDCCCCCCCBBBDCCCCBA?ACCC>CD@D@CCCECCC@CEBBB?B?A@>>:A<@BBBBCCCC?CCCCC3CB???@E=BBCD?CCCACC>@@@@CC@CCCBBBBC@CBB@B?CBBBAAAB?BBBA<AAA@CBBCBBBCCCBBB@AAA@BB@CACCBBBCCCC@BBBBB:B?D;:::::*:BCCD>CBCBCCCBBB>AAAA2BBBCC@D@DC?BBBEC@@>A@CABB;:6;AB?CCDCCCCBBA@@AAAADDCD@DCBAA?CCCCCCC>C:;:
@ATNG8:01464:05676
GATGGTAGCTCTGCTCTGACTCTCGTACTCATTCGTTTGGAAGAGACAGGTACGTTAATAGTTAATAGCTGTACTTCTTTTTCTTGCTTTCGTGGTATTCTTGCTAGTTACACTTAGCCATCCTTACTGCGCTTCGATTGTGTGCGTACTGCTGCAATATTGTTAACGTGAGTCTTGTAAAACCTTCTTTTACGTTTACTCTCGTGTTAAAATCTGAATTCTTCTAGAGTTCCTGATCTTCTGGGTCTACGCTCGTCGCGCTACCATCGAATCACGAAAGTCT
+
56:>54549995559999<;555555:;;=<:5////(/274/66<<<<.55555.59?===:>:<<:///85--(-7777$//)//44)4444.448845055<::8:;;;//)/;>+00?<?9999@?:;=;><==86:BAB?@@@@AACBBBF@;;;>@A=@<A@;:;955<595555'5.5.5555&59>=@496;;<99944.444&4;4458<7<<2999999>9:6;?=5556::=@7@@=AAB@995<=97444997:::33,39:455<)5559
@ATNG8:01467:05708
ATGGTAGCATCATGCATATCTCACCAGAAGATCAGGAACTCTAGAAGAATTCAGATTTTTAACACGAGAGTAAACGTAAAAAGAAGGTTTTACAAGACTCACGTTAACAATATTGCAGCAGTACGCACACAATCGAAGCGCAGTAAGGATGGCTAGTGTAACTAGCAAGAATACCACGAAAGCAAGAAAAAGAAGTACGCTATTAACTATTAACGTACCTGTCTCTTCCGAAACGAATGAGTACGTGTGCGACGTGTCTCCTACCATCGAATCACGAAAGTCT
+
<;;7;;:<AAABBCCC;;9BB@A?@CCE@BBAAA><@=@@@A??>>BB@C@AAAA@??@+@?EDBAABCCBCB>99;CDDD5DD@C=AAB;ADDAEBBBCBDCC@C@BB?BCC@BBCABBCCCCCCBDCCC>AABB;???>@@AB<?=@:;6;AAAACEB?BDCAAA?CC>AAB?CCCCB<A@A;:9998(8A8>;:;AAA==:=;?>?A7:5:=@:;8;CAABCC>A>::9,99:3:??@???A???;;9::78;;@?A:;<A;A878A;A?A@377)7;=>
@ATNG8:01469:05683
GATGGTAGCACGAGTCACTCATATCCAGAAGATCAGGAACTCTAGAAGAATTCAGATTTTTAACACGATAGTAAACGTAAAAAGAAGGTTTTACAAGACTCACGTTAACAATATTGCAGCAGTACGCACACAATCGAAGCGCAGTAAGGATGGCTAGTGTAACTAGCAAGAATACCACGAAAGCAAGAAAAAGAAGTACGCTATTAACTTTTAACGTACCTGTCTCTTCCGAAACGAATGAGTACCTCTCAGACGCTCGTCCTACCATCGAATCACGAAAGTCT
+
//997;@??@;;6BBBBCCCDDCCC@BBBABBBD;;9;?CCDBBBB@CE@C@@??BBBBB3B?BBCCCCCCBBB;BBCCCCC5CC>C5;;;*;BB=@ABDDCDCC@C?CD?CBB?BC@@BCCCCBBCCDCCC?CCBB>BAA@BBBB=A@CCC?CCCCAAAC?BBCBBB@@@;???:???;:1;;;:88888(7:49688?:;:>1808:::/;9??;;;8==888==8=<@AA9@@@=AAA>>>>=@A@@@?@@>>>>>==:=?A<A777>;>AAA;;:3;:::
@ATNG8:01475:05681
GATGGTAGTGCGACGAGCGTAGACCCAGAAGATCAGGAACTCTAGAAGAATTCAGATTTTTAACACGAGAGTAAACGTAAAAAGAAGGTTTTACAAGACTCACGTTAACAATATTGCAGCAGTACGCACACAATCGAAGCGCAGTAAGGATGGCTAGTGTAACTAGCAAGAATACCACGAAAGCAAGAAAAAAGAAGTACGCTATTAACTATTAACGTACCTGTCTCTTCCGAAACGAATGAGTACGATGAGAGAGCTCTCTCTACCATCGAATCACGAAAGTCT
+
CCAB@BCJCCCCCEBBBCCDBBAAA<@@AACBBBCB?B>A@?::8A>BB>C?BBABACCC3C?CCAABBBBCBB>AABIGIL5BA<A5;;;6;DC@CBBDDCCBB?A?BB@DBB>BBBBCDCBBBBCCCCBA>ACDD>BABCAAAA=B@CCC?CBCCCCCC@BBBBBB@CC@BBB4::?=>57771688888%/=7=///<;?@=1716;=>,/-/>@>@>ABCBBDD>A>ABB=BBB?:99BCAB?B>>>=>=>?B;;;>>==??=D;;;E<>?>>B@@9A99:
@ATNG8:01428:05751
GATGGTACGGCGACATACATACGCGCCGAAGATCAGGAACTCTAGAAGAATTCAGATTTTTAACACGAGAGTAAACGTAAAAGAAGGTTTTACAAGACTCACGTTAACAATATTGCAGCAGTACGCACACAATCGAGCGCAGTAAGGATGGCTAGTGTAACTAGCAAGAATACCACGAATGCAGAAAAGAAGTACGCTATTAACTATTAACGTACCTGTCTCTTCCGAAACGAATGAGTACAGAGAGTACGTATGTCATACCATCGAAGTCACGAAAGTCT
+
///7)/44434;5BB<<><555999:6;;7;=>?66269655955405>9<8<;<55555$57=>>CBBBA9:9,999999*5958(---'---(-65579444.5.4<84457::9;=B996E@CCCCC?7=<00//:::><=9=9===466>=:>?=8=77333-392788.3399377773333&3718888:82221712559-/(--.--(---/<;:59-333(33363339333:::<<<>=8<78888///334;5557,22225555,5522
@ATNG8:01429:05726
GATGGTAGGTGCACATGAGTGTATCCAGAAGATCAGGAACTCTAGAAGAATTCAGATTTTAACACGAGAGTAAACGTAAAAGAAGGTTTTACAAGACTCACGTTAACAATATTGCAGCAGTACGCACACAATCGAAGCGCAGTAAGGATGGCTAGTGTAACTAGCAAGAATACCACGAAAGCAAGAAAAAGAAGTACGCTATTAACTATTAACGTACCTGTCTCTTCCGAAACGAATGAGTACTGCGTCTCACTCTCGCCTACCATCGAATCACGAAAGTCT
+
//8849AA;AAABBBBBACCCDDDC=BBA@BBA@?@=@6::BACBC?BB@D@BBB::::-;>ABBJCCFMBBA9;;;;;;.:B;@;ABB7BA@=?@A@@@>996:=AA?CAA>ABDBFCCCCCCGBBBCC@DDCC<??BBDDAA=B?@@@=???BBBCB?BCCA@@?CC?CCC=AABBB>BBA>A@@@A2@@=?===@@==938,//<;*/*/>>>><A@@??;;5;9=@@9???<??@DBCCC@??BBAA@@@ABBBC@CCC@CB:::=AAA@A@E?HD<<
@ATNG8:01435:05752
GATGGTAGGACGAGCGTCTGAGAGGTACTCATTCGTTTCGGAAGAGACAGGTACGTTAATAGTTAATAGCGTACTTCTTTTTCTTGCTTTCGTGGTATTCTTGCTAGTTACACTAGCCATCCTTACTGCGCTTCGATTGTGTGCGTACTGCTGCAATATTGTTAACGTGAGTCTTGTAAAACCTTCTTTTTACGTTTACTCTCGTGTTAAAAATCTGAATTCTTCTAGAGTTCCTGATCTTCTGGTGTCGTCTATCATGTACTACCATCGAATCACGAAAGTCT
+
44996;594:===@;666???CCC?CB;==IFBDCCE>@@?A@CCCDCBE@CCDCB@B@CBCC@CACBBBECCDEAA@@@?0>B8?>@?6>;;;<ABB@DD;;;ECCC?CCDCCBBC@CCC@D?BBBCC@@@@BCCC?BBCCCCCAAACBBBBBB?BCC@CD@B?BBBCDCCCD?BBBBB7B?A<@BBBB0B@AAA;BBCBBBCCBB?BCCC5CCBBB@C@BB?BBABBAA=A?ACCAAA=AAC@BBBBBBBBBCCC@@@EHCDB?BBBBB>??CBCBJ?D;;:
@ATNG8:01440:05749
GATGGTAGTACATGATAGACGACACCAGAAGATCAGGAACTCTAGAAGAAATTCAGATTTTTAACACGAGAGTAAAACGTAAAAAGAAGGTTTTACAAGAACTCACGTTAACAATATTGCAGCAGTACGCACACAATCGAAGCGCAGTAAAGGATGGCTAGTGTAACTAGCAAGAATACCACGAAAGCAAGAAAAAAGAAGTACAGCTATTAAACTATTAACGTACCTGTCTCTTCCGAAACGAATGTGTACGTGTGCGAACGTGTCTCCTACCATCGAATCACGAAAAGTCT
+
5599)//9//////:44595:=>:9.5554555;993:5::=<;;A>>?=5=<799B@@<<$5.566::<;95555&4:;=@@@+>><?:>==0///)//)/7//5>>:>9;;9<<;7<;84454;=977/////49/55.5;<::9444(57:::4554999/-(----665/4049938///6.69:0689888#333888///6366+22'225749066995.4:44498385444(49;4343;87;96/--7--(-789//4939;;252227066:34444&3333
@ATNG8:01443:05731
GATGGTAGGCGACATACATACGCGCCAGAAGATCAGGAACTCTAGAAGAATTCAGATTTTTAACACGAGAGTAAACGTAAAAAAGAAGGTTTTACAAGACTCACGTTAACATTATTGCAGCAGTACGCACACAATCGAAGCGCAGTAAGGATGGCTAGTGTAACTAGCAAGAATACCACGAAAGCAAGAAAAAAGAAGTACGCTATTAACTATTAACGTACCTGTCTCTTCCGAAACGAATGAGTACTATGTAGAGCTCTATACTAATCGAATCACGAAAGTCT
+
;6;?7:CC2966=CCABACD::;AA?CCF?BBCCCE@C@BBBBBAC?CC?C=?>CDCCCC5DABBBCCCDCBAA9@;;;;;;;#99494555&5::55559?@?AC@C?BBB?BC=AAAAB@A@DB;;:CCCCACB@@=@A?=@@00-0;@0:;:A@@CBBC@CBBBBB@CCAA@@490000*0009000000$0;67733;9;22,5159;<.717=A@@<@BA;;8D@B@B@?9?9949ABCBBBBBBC997A9555<<==;;@:888>5<9;;777*7777
@ATNG8:01443:05746
GATGGTAGGCACTGCGCACACATCCCAGAAGATCAGGTACTCTAGAAGAATTCAGATTTTTAACACGAGAGTAAACGTAAAAAGAAGGTTTTACAAGACTCACGTTAACAATATTGCAGCAGTACGCCACAATCGAAGCGCAGTAAGGATGGCTAGTGTAACTAGCAAGAATACCACGAAAGCAAGAAAAAGAAGTACGCTATTAACTATTAACGTACCTGTCTCTTCCGAAACGAATGAGTACACATCGTCGTGTCGTGCTACCTTCGAATCACGAAAGTCT
+
56<>9==?;>>D>>BAAAECCBBA<5@@@?ABBBCC?BBBBBCBBC@CD@C?B?@A@@@@,@<BCCCBBBA9::,:?;;;<;*<B>C5;;;-;AB?@B;;:CCCC?CACC?AAB@FCB8;;BBBBBC?CCC@BCEE@BA@@AAAC@C=ABB?BBCDABBA?BBAAAC?CC>AAC@C@89829<<8>>===,:94:@DA:9:?A=@?AA::7:=A@@AA>A???AAA?B?@@C:ABB@@@?EBBAAACBCCECDCCCBBBBBA@A@C@A@@=?CAAABC>???B
@ATNG8:01447:05757
GATGTAGGCGAGAGTGAGACGCAGTACTCATTCGTTTCGGAAGAGACAGGTACGTTAATAGTTAATAGCGTACTTCTTTTTCTTGCTTTCGTGGTATTCTTGCTAGTTACACTAGCCATCCTTACTGCGCTTCGATTGGTGCGTACTGCTGCAATATTGTTAACGTGAGTCTTGTAAAACCTTCTTTTTACGTTTACTCTCGTGTTAAAAATCTGAATTCTTCTAGAGTTCCTGATCTTCTGGTATACACACTCGCTCGCTACCATCGAATCACGAAGTCT
+
BBBCBCA>BB@@ABAECCCAAABBBBABB;;5;;;<0;C?B@BCCCBAA?;;;BC@B?CCCC>B>A@AAAA>>?8@@AAA2??6?@@@<BBBB?CCC@CB<>=?A:93:@=786<;8<=?=A=BBB@>>>><??AA=B<;::>>===BAA;;;<A<<8::5;9>>;;;>>>A688DGE;D:>;?AAAA.87>?>176;9=;C777-////(.///5/537717<::;;>=C<A@@9<=-//:7<<6;;;B@==///:@@E@==///===9?777--)----
@ATNG8:01452:05733
GATGGTAGCATCATGCATATCTCACCAGAAGATCAGGAACTCTAGAAGAATTCAGATTTTTAACACGAGAGTAAACGTAAAAAGAAGGTTTTACAAGACTCACGTTAACAATATTGCAGCAGTACGCACACAATCGAAGCGCAGTAAGGATGGCTAGTGTAACTAGCAAGAATACCACGAAAGCAAGAAAAAAGAAGTACGCTATTAACTATTAACGTACCTGTCTCTTCCGAAAACGAATGAGTACGATGAGATCTCGTGTGATACCATCGAATCACGAAAGTCT
+
:;>B@DCCBBBBBABCBAA@CBBDC@CHD?BAD@@@;@;?A<:;8=?BC?B?@@AABDDD3C>BBCBAAABBBE@BBBBBBA2AB?B;@>>0=9946B@A@@>??7?<@@<<>>:>>>=CCCCHCCBBBB:94;A@?5;:@>@@::5;>ABB?BCCFDDBB?@@@BBC@CC@>>@?AB???8>=>;9:::9:%8<9=;:;>;:66+/+/699(-)-/0<<<=@::8..)-)-555)5881:>?@@@@@B?>>:99<<878<9;9;<<9@><==689=<???9?@::
@ATNG8:01452:05745
GATGGTAGCGCACACATAGATACAGTACTCATTCGTTTCGGAAGAGACAGGTACGTTTAATAGTTAATAGACGTAACTTCTTTTTTCTTTTTGCTTTCGTGGTATTCTTTGCTAGTTTACACTAGCCATCCTTACTGCGCTTCGATTGTGTGCGTACTGCTGCAATATTGTTAACGTGAGTCTTGTAAAAACCTTCTTTTTTTACGTTTTACTTCTCGTTGTTAAAAATCTGAATTCTTCTAGAAGTTCCTGATCTTCTGGGTGTTCAGCGAGTATCTACCATCGAATCACGAAAGTCT
+
56>>:>BCCCCBCCDFABA@@777////99/4299=9099495555555<5/////7(/)/-8:(0,/////<<<7<>34/////#/7777$///;.87=>9=<<6555)5554455)5999;>==:<<<:>5??99@B99259995:9>;;;;;;=====>>CA:;9?BC=B<?AA:;:B@B=@>>@@@,@;@;9:99999#559955&5<<59;955.55.5>>>+665;=1515>840000)/;174<89:9838999,9>=;>??AAEBAB=CC?@<@@A@?;??@@@@@9@000
@ATNG8:01457:05753
GATGGTAGAGAGAGCTCCTCATCGTACTCATTCGTTTCGGAAGAGACAGGTACGTTAATAGTTAATAGCGTACTTCTTTTCTTGCTTTCGTGGTATTCTTGCTAGTTACACTAGCCATCCTTACTGCGCTTCGATTGTGTGCGTACTGCTGCAATATTGTTAACGTGAGTCTTGTAAAACCTTCTTTTACGTTTACTCTCGTGTTAAAATCTGAATTCTTACTAGAGTTCCTGATCTTCTGGTGTCGTCTATCATGTACTACCATCGTAATCACGAAAGTCT
+
///93::ACCBBBAA99.56<:<<<554555.59793<;5<,///<::<8<<<<<7<7656>@C@CDCCB855=9=DCC:BB944<;39;9;18494;?7@984AB<?>AADBB?;?AB=C<>>;;;99:3:>??<?AAAAA:;;AAAA8789197:7==:?=;==AAA@@@;>>===1<6;88888,7;;;=065=///97793:;;/:<=<=9>:;;5:?>>>===<A<A???>>9@AA=;;:=>::::>==>>;;;63=----3334666<6660///=
@ATNG8:01458:05747
GATGGTAGCTCTGCTCTGACTCTCGTACTCATTCGTTTCGGAAGAGACAGGTACGTTATTAGTTAATAGCGTACTTCTTTTTCTTGCTTTCGTGGTATTCTTGCTAGTTACACTAGCCATCCTTACTGCGCTTCGATTGTGTGCGTACTGCTGCAATATTGTTAACGTGAGTCTTGTAAAACCTTCTTTTTACGTTTACTCTCGTGTTAAAAATCTGAATTCTTCTAGAGTTCCTGATCTTCTGGCGCGTATGTATGTCGCCTACCATCGAATCACGAAAGTCT
+
<>BB?BCCBBBCBBBBDDDCCBBBDAABDDCB@BBBB<BA?B@CCCDDCC@CCC@@>AD@CCC?C@DDDCDBBBB?BCCGE5BC?AAAA;@@AB=BA@=@D:;;CECC@CCCDBBBC?CCC@C?CBBBCCBB?AADD@CBBBC???CBBBAABBB?ABA?BB>B>@ABBBCCCC@CCCDF;B<?>;;;;;*;CCCC>CCICCBBBCD?BBAB2B@@@D@C@BB@BBA@@@C?C?AAAACB@B>@<@CBCCCBBBDCCBBBB@B@@>ABBBB@CBBBBDD>C@@?
@ATNG8:01458:05751
GATGGTAGGCGACATACATACGCGCCAGAAGATCAGGAACTCTATAAGAATTCAGATTTTTAACACGAGAGTAAACGTAAAAAGAAGGTTTTACAAGACTCACGTTAACAATATTGCAGCAGTACGCACACAATCGAAGCGCAGTAAGGATGGCTAGTGTAACTAGCAAGAATACCACGAAAGCAAGAAAAAAGAAGTACGCTATTAACTATTAACGTACCTGTCTCTTCCGAAACGAATGAGTACGATGAGATCTCGTGTGCTACCATCGAATCACGAAAGTCT
+
8:998::?;9==999;9;<<966<=:<<=8/0/::<8>055<;;<<9:>4:8<><@BBBB0B>AA?@A@;99@B<@?ABFED1@@;>2955&5;@=@<@@@?;?A=A?BB?AAA588@@ABCBCCCCCCCDDAAA@@8<;BB@@;:8;?C;;;;DBABAAA=@?ACCC?CB?AAB?BBBBB=B>?;?@@@AA(@A?:999@:998*/*/5780737=:5626><<A;>9=7===8===9>??@AABBC???AAAB===@@==>>==:>A=<<6;///0B@9C;;;
@ATNG8:01462:05750
GATGGTAGACACGTGTGCTCTCTCGTACTCATTCGTTTCGGAAGAGACAGGTACGTTAATAGTTAATAGCGTACTTCTTTTTCTTGCTTTCGTGGTATTCTTGCTAGTTACACTAGCCATCCTTACTGCGCTTCGATTGTGTGCGTACTGCTGCAATATTGTTAACGTGAGTCTTGTAAAACCTTCTTTTTTACGTTTTACTCGCGTGTAAAAATCTGAATTCTTCTAGAGTTCCTGATCTTCTGGGTCTCTCTCTCACGCAACTACCAATCGAACTCACG
+
<<CF?BB;;6C;;?C;6:6?C?@@CB@@ABA@<@A@D?CDAC@BACCCBB?CCBAA=@788>>9B9=BBBBCCFD777===+<84>?:8/8;<B>BCA:;;0//:7;;69@>>=<<<8888;@<@@@@???A=BBAA376B??@??====6///@666;=;;5;8=>?>>AA@@<=>>BB5A;>;>=@@@@&77,,,,),,,,,,6.22:>>=*86...383774?AA::9<7<9<<:::>;>AAD9=676333333==9;;5;==95956799-2,,,,,
@ATNG8:01465:05750
GATGGTAGTGGTCATATGAGAGTGTGTACTCATTCGTTTCGGAAGAGACAGGTACGTTAATAGTTGATAGCGTACTTCTTTTTCTTGCTTTCGTGGTATTCTTGCTAGTTACACTAGCCATCCTTACTGCGCTTCGATTGTGTGCGTACTGCTGCAATATTGTTAACGTGAGTCTTGTAAAACCTTCTTTTTACGTTTACTCTCGTGTTAAAAATCTGAATTCTTCTAGAGTCCTGATCTTCTGGCTCTCGTAGACAGATACTACCATCGAATCACGAAAAGTCT
+
59;;39@;4404;;;;<;<<<<555<<:::98:54444)4;7=8=><;<;>:>===@;@:==>>:>BBBBBBCB;;444444$4:3:9<>6;<<<<?;C?BB?CAAABB?BBBBA@???BAB@B?DCBBBBBB?BCBC?CCBBBB@@;9;9A@@@D;@??;?A=A?CBAAAB@@@>?;;;;.;49255@@@,@>>>A8@<@665=;6///<<<+9///<8<8=>7;<??@===:=<<<::55558==>>>@=;;;;995549944.48:9937///////&//44
@ATNG8:01471:05724
GATGGTAGAGAGAGCTCTCTCATCGTACTCATTCGTTTCGGAAGAGACAGGTACGTTAATAGTTAATAGCGTACTTCTTTTTCTTGCTTCGTGGTATTCTTGCTAGTTACACTAGCCATCCTTACTGCGCTTCGATTGTGTGCGTACTGCTGCAATATTGTTAACGTGAGTCTTGTAAAACCTTCTTTTTACGTTTACTCTCGTGTTAAAAATCTGAATTCTTCTAGAGTTCCTGATCTTCTGGCGCGTATGTATGTCGCCTACCATGAATCACGAAAGTCTT
+
;<<<@C@;;:59=9<>;;>@;@C=AA???>>B?C;;:8;B?B=;;9BB@@>@BBAB?B@FBBB?A>BB@BBA?8=199998'7;3977.3;;;4=8==;B>BBB8797><=::8CC=AAA=D7;;=?>>>?388>?:;;;?B@:;:A@??@>><:555;AA<A;<>?A@@@@>49;:::-::@5;7777+7:::<+//6565599=:9==@,:///85;4<=6<=<998:<A<AAAACC7:;=9;;;;;;>>;;777@@=4=7717:99576///66.6633-
@ATNG8:01475:05742
GATGGTAGAGAGAGCTCTCTCATCGTACTCATTCGTTTCGGAAGAGACAGGTACGTTAATAGTTAATAGCGTACTTCTTTTTCTTGCTTTCGTGGTATTCTTGCTAGTTACACTAGCCATCCTTACTGCGCTTCGATTGTGTGCGTACTGCTGCTAATATTGTTAACGTGAGTCTTGTAAAACCTTCTTTTTACGTTTAACTCTCGTGTTAAAATCTGAATTCTTACTAGTAGTTCCTGATACTTCTGGGCTGCGCTGATATGCGCTACCATCGAATCACGAAAGTCT
+
ABA@>BBCCCCBCCB::9CCCBCCEBAACB;;4;BBB>CC@B?CCBBBBA?BDEFE>A>ABAA?C>AAB@@@@>?6?BBAB3AA?@?<<6888>8=<<68<139=>9=8?BA=>=A@>@??<B=@@@::;==<@BBB=AAA=>=?@@@<===3---4---4;<)-(/...33355.35:::.:5;266===*8799>4;6///669==>>EDF6>887=6=6//-//<<///573:153.--24(,,55.5,*,,,,,9973558:9::<>==AA<>>;@@@@6///9
@ATNG8:01477:05735
GATGGTAGGACGAGCGTCTGAGAGGTACTCATTCGTTTCGGAAGAGACAGGTACGTTAAATAGTTATAGCGTACTTCTTTTTCTTGCTTTCGTGGTATTCTTGCTAGTTACACTAGCCATCCTTACTGCGCTTCGATTGTGTGCGTACTGCTGCAATATTGTTAACGTGAGTCTTGTAAAACCTTCTTTTTACGTTTACTCTCGTGTTAAAAATCTGAATTCTTCTAGAGTTCCTGATCTTCTGGGCTGCGCTGATATGCGCTACCATCGAATCACGAAAGTCT
+
ABAC?BBA>>@;5544;:<@@@@BAEBBBB<;4:=@@9BC=A?995<9996595::.55)59;>)0////;566@<@>>>>+>>7;;DD=CBCC@C;;:;B@CCBBDC@CCBBB@@@>BAA?B=@BA@A@@BABBBC?AACCBDD;<;@@@A@AA?@@@?@?=????AABABCCABCCGG<C@D@BCCCC0BB;;;0;@@BBBBCCB@BDED5CBBAA@B7<<?BBAAA??<??BBABDA>A?A@;ABAAACBABBHFAAACCCC@CBCAC@BBBCAA@;ABBB
@ATNG8:01483:05139
GATGGTAGTGTCATATGAGAGTGTGTACTCATTCGTTTCGGAAGAGACAGGTACGTTAATAGTTAATAGCGTACTTCTTTTTCTTGCTTTCGTGGTATTCTTGCTAGTTACACTAGCCATCCTTACTGCGCTTCGATTGTGTGCGTACTGCTGCAATATTGTTAACGTGAGTCTTGTAAAACCTTCTTTTTACGTTTACTCTCGTGTTAAAAATCTGAATTCTTCTAGAGTTCCTGATCTTCTGGGTGTATCAGCGAGTATCTACCATCGAATCACGAAAGTCT
+
;ACD?BBBCB;;<>>@@=AB@@>:?<555>;<8===>6;;8=7;;=>>CC@CB;;9=@?AA@?4;5;@@@@@??B<;;;;;'9===;=>7>>;;7<>>9BD@CBCCCCACCCCCCBB@CCC@C?BCBBBBCD>A@CC@CCCCBBBBBCCBBBBBB?BAA>AB?B@CDCCBBB@@;@>>>@7>;@9;::::*:@BCF>CCCCCBBABC?BBBB5BCBCC?A?AE@CCCCBBB?B@BBBEBB?BCCC=BBBCCCBCDGD@@BCBEBB=@@@@A=AABBBBB<A:::
@ATNG8:01484:05153
GATGGTAGGACGAGCGTCTGAGAGGTACTCATTCGTTTGGAAGAGACAGGTACGTTAATAGTTAATAGCGTACTTCTTTTTCTTGCTTTCGTGGTATTCTTGCTAGTTACACTAGCCATCCTTACTGCGCTTCGATTGTGTGCGTACTGCTGCAATATTGTTAACGTGAGTCTTGTAAAACCTTCTTTTTACGTTTACTCTCGTGTTAAAAATCTGAATTCTTCTAGAGTTCCTGATCTTCTGGTATACACACTCGCTCGCTACCATCGAATCACGAAAGTCT
+
59>>;?CE@CB@@ABBBBCBCGCC@CCCCCAA=?AAA9@;@<@AABBBB?BBBCBAC@CBDB9;9;BBBB;;;B=AACCB,@@<@@AC=BCGDACCD@CB:;;CCCC@DDCDDCCD@BBA?B?CBAACBBB>BBAC?BBBBCBBBBBCBBBCBB@@@@@BB?B?BBCBBBJCCABCFHD;C>A;;;;;;*;@BBB=BCCBCBBBBA?CBBB2B@@@B>B>BI@@<A000@?@?ABCCBA?BAB@BDCCCDBBCCB;;;ABBBBC@AAABC?CBBB@@@=@BCC
@ATNG8:01487:05139
GATGGTAGAGAGAGCTCTCTCATCGTACTCATTCGTTTCGGAAGAGACAGGTACGTTAATAGTTAATAGCGTACTTCTTTTTCTTAGCTTTCGTGGTATTCTTGCTAGTTACACTAGCCATCCTTACTGCGCTTCGATTGTGTGCGTACTGCTGCAATATTGTTAACGTGAGTCTTGTAAAACCTTCTTTTTACGTTTAACTCTCGTGTTAAAAATCTTGAATTCTTCTAGAGTTCCTGATACTTCTGGATACACTCATGTGCACCATCGAATCACGAAAGTCT
+
==BE;EA@@ACCBBC;66>BBBC?CCCBCDBBABCCC>CC@D@@AACECC?BDBCC?C@DDA?=??A@@AA9:371/////$/8(/////(/833,333,3=9;<8BAA>ADE;;;??<?@@<><??==88896;<?@9@@A==8<>AAA@??A@@<>=;9>><@=@@@>>==?>8<8<;;-<7<,//<<<*766=@6=9>>>>>@ACA07888(88818;7<8===A??::;@<@8>:=///@133=4@-,,,,,-456675882333372669:677/7=<?
@ATNG8:01487:05144
GATGGTAGGCGTGTGAGAGTCTGCCCAGAAGATCAGGAACTCTAGAAGAATTCAGATTTTTAACACGAGAGTAAACGTAAAAAGAAGGTTTTACTAGACTCACGTTAACAATATTGCAGCAGTACGCACACAATCGAAGCGCAGTAAGGATGGCTAGTGTAACTAGCAAGAATACCACGAAAGCAAGAAAAAGAAGTACGCTATTAACTATTAACGTACCTGTCTCTTCCGAAACGAATGAGTACTGTATCTATGTGTGCGCTACCATCGATGGATCTGAGTCT
+
BDCC@DCC@D@@ACCDDDCAAACCH>BBC@CDCBBB?B@CCCCBBB@CC?C?ADA=====.>=@BBBBABBBCD>BA==;;;.;?<A6>><49:CCCBAD???>=9=<@@;@??7;;@@???AAABAA>><@;AAAA;@>>???A?;A:@@@:@AAAAA>?:>@>>AA9<>;A@@:<<<<<5::9655555(6<7=???AABBA<A<AAAB887:??<=:<><><??6<6;<:4<::5;@@@>>>BB??>>><<<=<<<<<==@@<@AAAB7758>>BB@@??>
@ATNG8:01489:05131
GATGGTAGCGAGCGAGTGTGTATACCAGAAGATCAGGAACTCTAGAAGAATTCAGATTTTTAACACGAGAGTAAACGTAAAAAGAAGGTTTTACAGACTCACGTTAACAATATTGCAGCAGTACGCACACAATCGAAGCGCAGTAAGGATGGCTAGTGTAACTAGCAAGAATACCACGAAAGCAAGAAAAAGAAGTACGCTATTAACTATTAACGTACCTGTCTCTTCCGAAACGAATGAGTACCTCTCAGACGCTCGTCCTACCATCGAATCACGAAAGTCT
+
59BB:=CBCCCBBABBDDCBBECCB=BBC?CCABBB<?<?BCBBBC>??<?>CFEBCCCC5CACCCCCCCBCDD=@?99999*;C>B5<;;&:@@@BICCBCCD?C?BB?BBB?BABBCCCABBBDCCCCC@CCCC?BBBBBBBB?C@CBC?BBBCBB@?<@BBBBB@BB>AA@=@@?>=7???>BBCDD3CC?D@@ACB@==5869AAA686:BCCC?CB@@@CC?B?BCC>BBB?BCBBBBB@>>>BBBB@@@BBA?C;CAA<@@<<=:?DBBBBA:@???
@ATNG8:01497:05142
GATACACGTGTGCTCTCTCGTACTCATTCGTTTCGGAAGAGACAGGTACGTTAATAGTTAATAGCGTACTTCTTTTTCTTGCTTTCGTGGTATTCTTGCTAGTTACACTAGCCATCCTTACTGCGCTTCGATTGTGTGCGTACTGCTGCAATATTGTTAACGTGAGTCTTGTAAAACCTTCTTTTTACGTTTACTCTCGTGTTAAAAATCTGAATTCTTCTAGAGTTCCTGATCTTCTGGGTGTATCAGCGAGTATCTACCATCGAATCACGAAAAGTCT
+
@CBCGDBBBCCCBBCDCBBBBCBCC??<@@@@=BB?BACBBDAAB@CCCBD?C?CAAA?C?CBBBBCBBB?BBBBB3BB9?===8>BAC@C@?9??598?C??=?CBBBBBB@BBB==:<=>>>>>?:?AAA;@>>>===>>@?AA@===9@@A=AA:?:?AAAAAAAA<A@@@@5?:?<@@A@A.;9666(------9<:=8====+<===A<@<;;5;==88996;5::AAAA:>=@@8?>>>=>>@@@A@@@AA?==9<>><<9=>@@@@@A6@;::
@ATNG8:01501:05150
GATGGTAGCTCTGCTCTGACTCTCGTACTCATTCGTTTCGGAAGAGACAGGTACGTTAATATGTTAATAGCGTAACTTCTTTTTCTTTGCTTTCGTGGTATTTCTTGCTAGTTACACTAGCCATCTTTACTGCGCTTCGATTGTGTGCGTACTGCTGCAATAATTGTTAACGTGAGTCTTGTAAAACCTTCTTTTTAACGTTTACTCTCGTGTTAAAAATCTGAATTCTTCTAGAGTTCTTGATCTTCTGGGTGCGCTACAGTCTCTCTACCATCGAATCACGAAAGTCT
+
;;9:>@<?9955::::<;;;;;======@=@@;:94<4<;8<8:;596;;7;<<//)/2/---5(-(///79995;;165;<<(;;>5><=@8<<<A:?;;;099.55::==9======BB?@@@AD:@@@@?>==6;;;<6;;;555555955/97::)//)/6::8;4;;://////3<<<==.;.4.45555$4.49<<0;654555555.5555$55555169>>9<:;///;6:::;==>B<=>@@8@@B99999@BBBCC;<;;;;ABBAA<@BBABBC>BDKC
@ATNG8:01502:05153
GATGGTAGGTGCGACATGAGTGTATCCAGAAGATCAGGAACTCTAGAAGAATTCAGATTTTTAACACGAGAGTAAACGTAAAAAGAAGGTTTTACAAGACTCACGTTAACAATATTGCAGCAGTACGCACACAATCGAAGCGCAGTAAGGATGGCTAGTGTAACTAGCAAGAATACCACGAAAGCAAGAAAAAAGAAGTACGCTATTAACTATTAACGTACCTGTCTCTTCCGAAACGAATGAGTACGATGAGAGAGCTCTCGCCTACCATCGAATCACGAAAGTCT
+
::<=:;<=<A;///9979;;999944.4983:;<<<=05.4::44495;;7;9:9944999$99995;@@965::1;;;;@@@+=B?=8=<<0<;;7;>B<<@<54-363305>:6:=<<=;@@BBCBBBBCD@DDCC@BBCBCCDB?C?@@B?BAAABCCA?AAAAAA=9949@=8<:333(3771777777$7<83527759;;;@;@<<<8=;>>==B=@@@???@?C9??D>BB=<>;=BBBAAADCCCCCAAAA::9AB?BBB@B?=>>=A>B>CDD=ABA@
@ATNG8:01503:05122
GATGGTAGTGTCATATGAGAGTGTGTACTCATTCGTTTCGGAAGAGACAGGTACGTTAATAGTTAATAGCGTACTTCTTTTTCTTGCTTTCGTGGTATTCTTGCTAGTTACACTAGCCATCCTTACTGCGCTTCGATTGTGTGCGTACTGCTGCAATATTGTTAACGTGAGTCTTGTTAAACCTTCTTTTACGTTTACTCTCGTGTTAAAAATCTGAATTCTTCTAGAGTTCCTGATCTTCTGGTATGACTAGTGTACTACTACCATCGAATCACGAAAGTCT
+
9:?@5:<AAAAA@<<CCBBBBCBA@ACCBCBB@BCCG>CB@B>BBCBBCCACC@@AAD@BBBB>A>BCBBBB@B@::::::);=497>>8>:CC@DCCACDAAA@CCD@DCDCCDCC?CCC@C?CCCBCCCC?BBCC@CBBCCGGBABACCCBBB@CBB@BE@D?BBCBBCDBC?AB@CD=C?B=::9:-:@AAD?CCCCCBCCBB@DDDD2CAABC@CACC@CBBAA@?<@?BBBCCC@BAB@BCEDBBBDDECCCCBDDCDD@CB??@@BDBBCBB=B@@@
@ATNG8:01509:05125
GATGGTAGTATATCGCGTCGCTATCCAGAAGATCAGGAACTCTAGAAGAATTCAGATTTTTAACATCGAGAGTAAACGTAAAAAGAAGGTTTTACAAGACTCACGTTAACAATATTGCAGCAGTACGCACACAATCGAAGCGCAGTAAGGATGGCTAGTGTAACTAGCAAGAATACCACGAAAGCAAGAAAAAGAAGTACGCTATTAACTATTAACGTACCTGTCTCTTCCGAAACGAATGAGTACTGTATCTATGTGTGCGCTACCATCGAATCACGAAAGTCT
+
5;<<:@CCBBBBBCCDC>>>@@;::5::;5;?;55615.5<<;;;?9=@:@:9:00/;;;'0*/0//889:;;;=5<<;<>=>+<;5:-333&3336788::;9995:;@@@CCB=A9:8CCEFCCCCCCCBB?BBBB<??AB@@AA<@?A@?=?BAABC::59A@AAC?BB?@A@198877)88818=CBF/AA=@;:;=99;>3:597:80818?AAA?BBBBBBB?B>ACC>D@A>ACDDCBBBBBAAB>999@?;;;?>::5488:::38<558@A9@000
@ATNG8:01510:05139
GATGGTAGTATCTGTCTACGAGAGCCAGAAGATCAGGAACCTAGAAGAATTCGGATTTTTAACACGAGAGTAAACGTAAAAGAAGGTTTTACAAGACTCACGTTAACAATATTGCAGCAGTACGCACACAATCGAAGCGCAGTAAGGATGGCTAGTGTAACTAGCAAGAATACCACGAAACAAGAAAAAGAAGTACGCTAATTAACTATTAACGTACCTGTCTCTTCCGAAACGAATGAGTACACACTCTCATATGACACTACATCGAATCACGAAAGTCT
+
>?A@@BBCC?@AC>CCCCCCCBABB@BCC@CBBBCD=><?=?CCB?BC7969>;:9:9:(95;;;<;;BBBBB9@>:999*9=9=)000&//.(./..2=9AA<A;AA<AAA;@>>@@AAAAAAAAAA=>9=A8829<<:;;AA6;7;;E=B@@@;;;><>EA@BB@BC@@@@?AABCE>CC>@?@??.?A>ABA@@@00).0808.0/5:7:?BBB<A@B=>=B>B>@AA367@<>>>?>;;6///;;99>===A<AACCCEBBBBC@CFBBCBB<AACB
@ATNG8:01512:05122
GATGGTAGTCTCAGATAGTCTATAGTACTCATTCGTTTCGGAAGAGACAGGTACGTTAATAGTTAATAGCGTACTTCTTTTTCTTGCTTTCGTGGTATTCTTGCTAGTTACACTAGCCATCCTTACTGCGCTTCGATTGTGTGCGTACTGCTGCAATATTGTTAACGTGAGTCTTGTAAAACCTTCTTTTTACGTTTACTCTCGTGTTAAAAATCTGAATTCTTCTAGAGTTCCTGATCTTCTGGGTCTCTCTCTCACGCACTACCAATCGAATCACGAAAGTCTA
+
:;;;9>====666><=<665554455;:4444.45==7>>:@:966;;;?:=A@;@;@?@??B@E?@@?959:::.43333$3828888088996;;:4:;)///9797;@@@?>>@666>;A;?@AAA=A@:?>:::@@@<=>>00/88///:=8566:>=8=4::<666>>>8=?@@@2@:>469@@@(:95;;1:<<///<///6;;;;+;655=0506;397-----0506778;<8;<>@466==:::<>>>>::8:8<8*0*0///5683348808::9:
@ATNG8:01512:05124
GATGGTAGCACACGAGATCTCATCGTACTCATTCGTTTCGGAAGAGACAGGTACGTTAATAGTTAATAGCGTACTTCTTTTTCTTGCTTTCGTGGTATTCTTGCTAGTTACACTAGCCATTCTTACTGCGCTTCGATTGTGTGCGTACTGCTGCAATATTGTTAACGTGAGTCTTGTAAAACCTTCTTTTTACGTTTACTCTCGTGTAAAATCTGAATTCTTCTAGAGTTCCTGATCTTCTGGCTCTCGTAGACAGATACTACCATCGATAACCTCGAGTCT
+
AACC@CBAB;;?@AACCBB@AB>;>AAA@CAA?BCCC>BA?A@A@AECBB@CBBAA;@<@?<A?B?BBCDBBBAC9=<877';949733(3;:;9@??<@@478398843378A@@A=@@=??<?@==>>>?=BA@@8;;@@???@AAACC>>;:7:@D<??;@<@@:768>>>::7788)74:7<<===.66776.6-----26-//./&.355827/55/555576626-..77??7;<B=AA@>>=;;;=====:33333-2227,-/9@9@77;>>@@
@ATNG8:01513:05131
GATGGTAGTAGTACACTAGTCATACCAGAAGATCAGGAACTCTAGAAGAATTCAGATTTTTAACATCAGAGAGTAAACGATAAAAAAGAAGGTTTTTACAAGACTCACGTTAACAATATTGCAGCAGTACGCACACAATCGAAGCGCAGTAAGGATGGCTAGTGTAACTAGCAAGAATACCACGAAAGCAAGAAAAAGAAGTACGCTATTAACTATTAACGTACCTGTCTCTTCCGAAACGAATGAGTACGAGAGAGCACACGTGTCTACCATCGAATCACGAAAGTCT
+
8::9:>=::;;;5<;;;><>;@>99.5>>49@;:9>.9.55994458;;8<./////;;;)81656-//66679::29////8888$89(/(3333$333,382229768179==5;;=8<<=>BBBBBBBBA>>>>8?A??;;?=>==8819=ABC?CBAA===>:=>>>AA<?>9888188<=<5>AA=ABBBC/=<5;///<<??C:=:>?>D3838=ABB@BBBBBCC?B?BEC=B:94:??@@@C?>>ADB@BBBBBBB>>><>==B>>=><@@AAABA=A999
@ATNG8:01524:05134
GATGTGCGTGAGAGAGAGACCCAGAAGATCAGGAACTCTAGAAGAATTCATGATTTTAACACGAGAGTAAACGTAAAAAGAAGGTTTTACAAGACTCACGTTTAACAATATTGCAGCAGTACGCACACAATCGAAGCGCAGTAAGGATGGCTAGTGTAACTAGCAAGAATACCACGAAAGCAAGAAAAAGAAGTACGCTATTAACTATTAACGTACCTGTCTCTTCCGAAACGAATGAGTACGTGTGACGTACGTGAGCTACCATCGAATCACGAAAGTCT
+
BBBCCCBBBDDCCCDDBBBCC=BCC@CCCDAA>A=AABBBBC?AC=>:=0000000&/599:===93///(///////$/;5;6===2=>>;>>684:=899.9;>@=ABB>AAAACDBBBGEGA@@BB?ACAA>ABBBBBBB?B?BAA>ADBDAC??7:9AAAB=AA>ABB>CB@CC5777156888(6<7666A?:=;A9=:>>>>:><@@CBB?AA?@@AA?B?BBB>BBD?BACDDD?>>?@;@?BACCCDBBBBB@@<A@@@A=BB=;;:;1:=>=
@ATNG8:01480:05201
GATGGTAGTATCTGCACACTCTGTCCAGAAGATCAGGAACTCTAGAAGAATTCAGATTTTAACACGAGAGTAAACGTAAAAGAAGGTTTACAAGACTCACGTTAACAATATTGCAGCAGTACGCACACAATCGAAGCGCAGTAAGGATGGCTAGTGTAACTAGCAAGAATACCACGAAAGCAAGAAAAAAGAAGTACGCTATTAACTATTAACGTACCTGTCTCTTCCGAAACGAATGAGTACGAGAGAGCACACGTGTCTAATCGAATCACGAAAGTCT
+
CCBB?BB@AABBBBBCAAAB=CBBM@DCB@BBBBAA>A<;:>:96:1//)/36673333&3,39777983///(////9:,//5;)55)5<>8>;?>@@?@@<@=@A=@@@7:;ABCBBBFEDCB@@@C@CC?@8::AABBBC=@<@AB?ABBBCCBB?BBBBBB?BB9999499@@@;@><7888888%/969/////8==:><?@@B7;7;>BAB?D@@?ABA=@@@@>6=00+0;;=AADFB@????BBBAA@@@>>>><@@@A=B;;;@@A3;;??
@ATNG8:01481:05172
GATGGTAGTATCTGTCTACGAGAGCCAGAAGATCAGGAACTCTAGACGAATTCAGATTTTTAACACGAGAGTAAACGTAAAAAGAAGGTTTTACAAGACTCACGTTAACAATATTGCAGCAGTACGCACACAATCGAAGCGCAGTAAGGATGGCTAGTGTAACTAGCAAGAATACCACGAAAGCAAGAAAAAGAAGTACGCTATTAACTATTAACGTACCTGTCTCTTCCGAAACGAATGAGTACGAGAGAGCACACGTGTCTACCATCTAATCACGAAAGTCT
+
<444.4::9;6=ACBBB==?@?>AB@EDC?@@?==@2914=;98;>>=?9<8<>888DDD3B688@@??A@?@@:97;BBBB3;;5;5;;;-;>><@;;:AACCCAC@CC>BAB?BAABBA@ABCCCBBBFD@CBBC>BADDDA@@<A?ABB?@@@AAAAA?AFECCD>AA?BBB>AABCB=BA@:??@@@.@B>A998A@@@C7:5;>>=:>;?>BAB?BBBBCBB@CA@??9=:9387;?>BBAA@@C989=773888:;777555522+2277::>(////
@ATNG8:01485:05181
GATTAGTATAGAGCTCTACATAGTACTCATTCGTTTCGGAAGAGACAGGTACGTTAATAGTTAATAGCGTACTTCTTTTTCTTGCTTTCGTGGTATTCTTGCTAGTTACACTAGCCATCCTTACTGCGCTTCGATTGTGTGCTTACTGCTGCAATATTGTTAAACGTGAGTCTTGTAAAACCTTCTTTTTTCGTTTACTCTCGTGTTAAAAATCTGAATTCTTCTAGAGTTCCTGATCTTCTGGATATGAGTGACTCGTGCTACCATCGAATCACGAAAGTCT
+
BBB@BCBBCCBBBBBBAA;;<<::445949.444<5::9;7>@??@DC?BBB??<?<>ABB?B?CCAAAACCC?88999':;6>>@D:@BBB?BBB?BD>BB@@>@<>A?A@@@A;>>>;A;@>>AAA>>:?AA@7==??A;;:;?AAA=<>B9>??6;;/66)8>>>?@AAA;;:;>>3>=B<BAAABB)A766)//6///777<18888(2977;4948<6A888;@D=D<@@>;;;=???;>>888///==99<@@B@>6616<<::56=/--=;.9---
@ATNG8:01490:05185
GATGGTAGAGAGAGCTCTCTCATCGTACTCATTCGTTTCGGAAGAGACAGGTACGTTAATAGTTAATAGCGTACTTCTTTTTCTTGCTTCGTGGTATTCTTGCTAGTTACACTAGCCATCCTTACTGCGCTTCGATTGTGTGCGTACTGCTGCAATATTGTTAACGTGAGTCTTGTAAAACCTTCTTTTTACGTTTACTCTCGTGTTAAAAATCTGAATTCTTCTAGAGTTCCTGATCTTCTGGCGCGTATGTATGTCGCCTACCATCGAATCACGAAAGTCT
+
DCBB?C@@@BAAABAAAACCCCCBBBHCGCCB@BCCE@CD@B?BBCBCEC?BCAAB?B?BBCB@B>ABBCAAA?@8:8888$094=/0,/==A9?>B?AB?A999AB=AAC@AAAA<>>><@<@A@@>>>>=AAAA<@@@???@A@@@AA=>>A<???<??<@;?=?DD?AAA<@@@@@6@:=966666+6AAAD:>8;;>>><9:4:9:9*:;:;B=C=;;7;A@:;;;=B=BAA@@@<A>>:;==@@???AAA??>AA899<37///;6=899==@66669
@ATNG8:01494:05191
GATGGTAGTGCGTGAGAGAGAGACCAGAAGATCAGGAACTCTAAGAAGAATTCAGATTTTTAACATCGAGAGTAAACGTAAAAGAAGGTTTTACAAGACTCACGTTAACAATATTGCAGCAGTACGCACACAATCGAAGCGCAGTAAGGATGGCTAGTGTAACTAGCAAGAATACCACGAAAGCAAGAAAAAGAAGTACGCTATTAACTATTAACGTACCTGTCTCTTCCGAAACGAATGAGTACTATAGACTATCTGAGACTACCATCGAATCACGAAAGTCT
+
:=BC>BBAAA;?;<<>>CBBBB;;55557;@:9:9.5.4<<4545=7;;4;633333999'717///-----666/-/3333&38383999.88:499<:55555.51993:=><???@CBCCCCCCDCCCD@CB??<?BBACDBB?B@CBB@BCBBBBBB?AAABCC@BB@BBB>BAFCD=AA=9:9989+;><>>>?BCBCC8;8;@AA7;7;@BBA@CCCBBCF@C?BBC>BAB>BBBBCBBBBBBBB??@>BBBBBBC???@CBBBB?CCCBBBB=BAAA
@ATNG8:01497:05184
GATGGTAGTGTCAGTGCGCGTCGTCCAGAAATCAGGAACTCTAGAAGAATTCAGATTTTTAACACGAGAGTAAACGTAAAAAGAAGGTTTTACAAGACTCACGTTAACAATATTGCAGCAGTACGCACACAATCGAAGCGCAGTAAGGATGGCTAGTGTAACTAGCAAGAATACCACGAAAGCAAGAAAAAGAAGTACGCTATTAACTATTAACGTACCTGTCTCTTCCGAAACGAATGAGTACACACTCTCATATGACACTATCGAATCACGAAAGTCT
+
@9;6:?>@BBBE?;;;655555599.46<=4===B?B66:>>>>>:><7?9>CCCDGGD1878BBBCBBBCCD>CBB@@@@0>>9>:@@@0//=69/2......05057222228888;9;;>>>?>>=>=8=C;;7;B::;;:>:@6;;A<>>@@DD@@;?>>>BC?BA<A@B?C?>?>9?;:665656(6>9?????@AAA;A<@=:90607>>>?<?@@@>>=0819<<4=@A=ABBB@A@>>;;;@>=;;;==;;;===???@<;;;ABDE:@888
@ATNG8:01507:05175
GATGGTAGCTATACGTATATCTATGTACTCATTCGTTTCGGAAGAGACAGGTACGTTAATAGTTAATAGCGTACTTCTTTTTCTTGCTTTCGTGGTATTCTTGCTAGTTACACTAGCCATCCTTACTGCGCTTCGATTGTGTGCGTACTGCTGCAATATTGTTAACGTGAGTCTTGTAAAACCTTCTTTTTACGTTTACTCTCGTGTTAAAAATCTGAATTCTTCTAGAGTTCCTGATCTTCTGGACGACGCGCACTGACACTACCATCGAATCACGAAAGTCT
+
5:AA8BBCBCDDCCCCCDCCCBCCCE@@BCAA?ACBD>DD@C@BBBBCBB@BCCCC@C?@@BB>B>BBBDBBBA@>?BCCC1@@<ABBB>BBBB>BBB>BB>@@@BBB>ACAAAAAA:@>>:>9=<<=AB<<5<AAA9==>AA>==>AC??=>@A;===8<<9=9=AA>><<>@;A<=<<2:6;599999*;;7770:==:;;AA>=07868(8==>><><@@<@@A>==?=D;>>AA>>:><A<AA>>>AAAAA;::AAA>99949///86;9=>9990:??:
@ATNG8:01507:05195
GATGGTAGCACACGAGATCTCATCGTACTCATTCGTTTCGGAAGAGACAGGTACGTTAATAGTTAATAGCGTACTTCTTTTTCTTGCTTTCGTGGTATTCTTGCTAGTTACACTAGCCATCCTTACTGCGCTTCGATTGTGTGCGTACTGCTGCAATATTGTTAACGTGAGTCTTGTAAAACCTTCTTTTTACGTTTACTCTCGTGTTAAAAATCTGAATTCTTCTAGAGTTCCTGATCTTCTGGATACACTCATGTGCACCTACCATGAATCACGAAAGTCT
+
BCCB@BCCCCED@@ACCHEBBCB=CD@A@BBB?DCEC=BB?B@CCCCCCF@BBCAB?A@CBA@>A?BBBCCBBBB??>???2>C>BBBB>BBBC?BBB@BB?>=>BBB?BCBBB@@@<@;=7=<A@>@A?>>:>>?A;@@?<>>@@@A@@@???A<>>><>>:=<@@A@@@AAA<A@@@@5@=F:?>>>=.;@777.7/////;99<7==<=+;;;:A;A;;;7;??<;;;<@:==A@@@7;:A=@@@CA:::===>@==><@@?<====<::://-;4=333
@ATNG8:01510:05214
GATGGTAGTGTCAGTGCGCGTCGTCCAGAAGATCAGGAACTCTAAGAAGAATTCAGATTTTTAACATCGAGAGTAAACGTAAAAAGAAGGTTTTACAAGACTCACGTTAACAATATTGCAGCAGTACGCACACAATCGAAGCGCAGTAAGGATGGCTAGTGTAACTAGCAAGAATACCACGAAAGCAAGAAAAAAGAAGTACGCTATTAACTATTAACGTACCTGTCTCTTCCGAAACGAATGAGTACTGTATCTATGTGTGCGCTACCATCGAATCACGAAAGTCT
+
::;=@BBBAA@CBBCEBBBA:55::8<@A=BB;;:?2:49=:4404<7<<8<644///99:'938///88/34===13333333$33,3,333&37739;33333..(.(.7355728877?GDDCABBDDCDD@CB??=?@CA??771:>C9999CAABBBB?BCCBBB?BB>BBB499987)8>>9888888%8>:=888AACCB5958?BC:=:=BBBC?BBBBABB?A>ABB>BBB@BBBBBBBBBBBBBBBBB@A===AA888:>=>??9==>>A@A;A:::
@ATNG8:01510:05217
GATTAGTGTGTCTCTGAGAGTAGTACTCATTCGTTTCGGAAGAGACAGGTACGTTAATAGTTAATAGCGTACTTCTTTTTCTTGCTTTCGTGGTATTCTTGCTAGTTACACTAGCCATCCTTACTGCGCTTCGATTGTGTGCGTACTGCTGCAATATTGTTAACGTGAGTCTTGCAAAACCTTCTTTTTACGTTTACTCTCGTGTTAAAAATCTGAATTCTTCTAGAGTTCCTGATCTTCTGGGTGTATCAGCGAGTATCTACCATCGAATCACGAAAGTCT
+
CCD@DCBBBBDDCCCCBCCCCDBBCDCC??<?AAB=BB@C?CCBBCBB?CECCCAF@CBBB@CACCCDCCEDB>AAAAA0AA?BBBD>BBBC@CDF@CC>AACCCG@BBBCBBBC>A@D?B?CCCCCCCC?CBCC?CBBBCBBBBCCBBB@@A?CDC?BB?C?BBBBBBCAA<AA@AA3@=A;AAAA@2BCCCC=BBDDBBBBBB@CCCC5BBA@A5:59?<?BEDCBB=><>CECCB?BBCC>CCBAAA@@DCCAACCCCAA=@BA>>;=A?999928===
@ATNG8:01512:05172
GATGTAGTGTCATATGAGAGTGTGTACTCATTCGTTTCGAAGAGACAGGTACGTTAATAGTTAATAGCGTACTTCTTTTTCTTGCTTTCGTGGTATTCTTGCTAGTTACACTAGCCATCCTTACTGCGCTTCGATTGTGTGCGTACTGCTGCAATATTGTTAACGTGAGTCTTGTAAAACCTTCTTTTTACGTTTACTCTCGTGTTAAAAATCTGAATTCTTCTAGAGTTCCTGATCTTCTGGTCTACTACACTGTACTCTACCTTCGAATCACGAAAGTCT
+
:<<566;;B@;;==>>=CBB@@@BBBBABAB@CCDE>@@@?BAA>CBB?BB==A<@7?@==5:45==?>===C???=<=,44.5<>>7>>?C?AAD;9:@CBA@AB=AAAAA@???@@?=@<@@BBC>CC@CC@@<AABCCCCBBBA@@BA@@?B;;:<C?B>@@@@AAB@A5;;;;;.;>C>;;;;;*;@CFD>CBBCDDC;;:?BBBB2ADA::699>@<@A@@AAA@E@AAADA@;?::29?:99@BBC;<<CCCCBB@@<@;AA@=??@=999,9999
@ATNG8:01513:05210
GATGGTAGAGAGACTGTAGCGCACCCAGAAGATCAGGAACTCTAGAAGAATTCAGATTTTTAACACGAGAGTAAACGTAAAAAGAAGGTTTTACAAGACTCACGTTAACAATATTGCAGCAGTACGCACACAATCGAAGCGCAGTAAGGATGGCTAGTGTAACTAGCAAGAATACCACGAAAGCAAGAAAAAAGAAGTACGCTATTAACTATTAACGTACCTGCCTCTTCCGAAACGAATGAGTACGATGATAGAGCTCTCTCTACCATCGAATCACGAAAGTCT
+
4544.4:9?99596>>@@@DBBBBB=BAB@B@;>>:.949==;=??>@@>B=AAA@@@@@2@?BBBBBBAA99:2:AACCDC5CC>C4;;;*;@A;@::9@@CBC@C@@A>@DE?BABBCCCCCBBAA@BBC@EAAA?AAAA???A=A@C;;8;@?CEBBC?CBBBCCABB?BB@298878*332.57:;=;'<A=>657A@>;81615566(/(/><:::@@C?BBD=A<999+7>>/73=?@978>@@=B>>>7::9788>>@?:>:::@7:7=;678-6>;=
@ATNG8:01518:05194
GATGGTAGCTATACGTATATCTATGTACTCATTCGTTTCGGAAGAGACAGGTACGTTAATAGTTAATAGCGTACTTCTTTTTCTTGCTTTCGTGGTATTCTTGCTAGTTACACTAGCCATCCTTACTGCGCTTCGATTGTGTGTGTACTGCTGCAATATTGTTAACGTGAGTCTTGTAAAACCTTCTTTTTACGTTTACTCTCGTGTTAAAAATCTGAATTCTTCTAGAGTTCCTGATCTTCTGGTATGACTAGTGTACTACTACCATCGAATCACGAAAGTCT
+
BBBC?DCBBCCCD;;6??>CCDC@;;?:?ABB?BDCC>BBADA;;;CCFD@BDBCB@B>?@BA?B<@AADAA?:@7BBCCC2A@:@9995:BDC?@?@?AA>99:B@A=BCBC???A>B?>;@=C:;<;;;==A???<?;;;@@A;;;=>A>>>B=>>><A@=A:==>;;;A>=:<8988,89A;@@AAA/@@==@6777///666=9>>>>.:655:5:19749;9:::>=B=BA@;;;7;;@<A@BC@@@A>>>AAAAAA??A;AA==?=@@<999<5<<::
@ATNG8:01521:05211
GATGGTAGTCTCAGATAGTCTATAGTACTCATTCGTTTCGGAAGAGACAGGTACGTTTAATATGTTAATAGCGTAACTTCATTTTTCTTTGTCTTTCGTGGTATTTCTTGCTAGTTACACTAGCCATCCTTACTGCGCTTCGATTGTGTGCGTACTGCTGCAATATTGTTAACGTGAGTCTTGTAAAAACCTTCTTTTTTTACGTTTACTCTCGTGTTAAAAATCTGAATTCTTCTAGAAGTTCCTGATCTTCTGGATAGCGACGCGATATACTACCATCGAATCACGAAAGTCT
+
:;<=@CBB@AABCCDBB;;65<===@A=@5:4.4999///)/)/::76:93------(-(-//77)5.555999949;)//////$/99.///9:1:55549444)47)//////)/<<<=>AA:>>=9?5@@>=@@<;7::8:6=>>656995<<=::;;;6///3893:6;:;;;;;;<8>>>>>>+=8>65555555"559993;<==<=655:39999'444775:3//)/66-/+/:5967/54::058=<<:@@>@@BBBCFCBBBCCCC@BCCBB@CCCBBBA=ABBB
@ATNG8:01522:05194
GATGGTAGCTATACGTATATCTATGTACTCATTCGTTTCGGAAGTGACAGGTACGTTAATAGTTAATAGCGTACTTCTTTTTCTTGCTTTCGTGGTATTCTTGCTAGTTACACTAGCCATCCTTACTGCGCTTCGATTGTGTGCGTACTGCTGCAATATTGTTAACGTGAGTCTTGTAAAACCTTCTTTTTACGTTTACTCTCGTGTTAAAAATCTGAATTCTTCTAGAGTTCCTGATCTTCTGGAGATACACATGATACTCTACCATCGAATCACGAAAGTCT
+
;?BB:CBCCCCCCBBBJCCCCCCCCCBBDDCB@BBBE>DG@B@BBBCCCC@BBBCC@C=@?AB?B@BCCDDAAAB?BBFFE3B@=BBCE>BBBB>B==:=@<?@BCCB?AAAAAAAA9=AA;A;>888;=>?=AA@@7::@==>@@AAAAA>@@A<>>><AA<@<>>>AA@?>A9>>AAA5A=A7??@AA.;;9981966///;:;=18888(9<=>?<?<?@<B>>====<A<??AAAA6<<A=>>>AA>>>@AAAAA@>>@@@7:;@@C=;;:@@@A:?@@A
@ATNG8:01522:05210
GATGGTAGGACGAGCGTCTGAGAGGTACTCATTCGTTTCGGAAGAGACAGGTACGTTAATAGTTAATAGCGTACTTCTTTTTCTTGCTTTCGTGGTATTCTTGCTAGTTACACTAGCCATCCTTACTGCGCTTCGATTGTGTGCGTACTCTGCAATATTGTTAACGTGAGTCTTGTAAAACCTTCTTTTTACGTTTACTCTCGTGTTAAATATCTGAATTCTTCTAGAGTTCCTGATCTTCTGGTGTCGTCTATCATGTACTACCATCGAATCACGAAAGTCT
+
44:;5:?B>A::5549:<:;;===;?DBBBAA<AAAA<BBHL@BBCCCDC@BBBDC@C?BCDD@E?BCCDBBBAA<@BAAA2@@=@@AA<ABBC@BCFAFD?BABCCD@CCCBBBBC?CCC@B?CBBBBBCB?BABB<@@@@BBBBCCCCCAAB?CBB?BC?C?BBCBBACCC@CCCCC;D?C9:::::*:ABBG?CCCCCCCCCC@CC=CCCCBBB?B?BB?B@??B8839=@@BBBB?B8:9:AAABBBB@@@BBBBCBCCC@AACBB???ACCCC>CCDD
@ATNG8:01522:05219
GATGGTAGACATATCGTACTCTCTGTACTCATTGTTTCGGAAGAGACAGGTACGTTAATAGTTAATAGCGTACTTCTTTTTCTTGCTTCGTGGTATTCTTGCTAGTTACACTAGCCATCCTTACTGCGCTTCGATTGTGTGCGTACTGCTGCAATATTGTTAACGTGAGTCTTGTAAAACCTTCTTTTTACGTTTAACTCTCGTGTTAAAAATCTGAATTCTTCTAGAGTTCCTGATCTTCTGGCGCTCTGTCACGTCTGCTACCATCGAATCACGAAAGTCT
+
49;<8==CCCDCCB?=>A>A>@@@B>BAA@@@<@AA8@B5;49599:==9::>>:5:7<=<>9>9;>@@<=?88444>?>+:959/-(---/39//(33,38>?7714AA>?>@@<???9=8;;;;;;;:<AAAA<>>>AAC@?>>@@@@===:86788818=DAA@@?>==7;;@@@/@5;5;;>>>/>?AAA6=:;;;?@@>==18888(8:;;?<@<@@=@>>>@@@<@=B@@???8::?<====AAB@@@@@@???AAAA<AAA=>:=>>@CCC?DCCB
@ATNG8:01523:05187
GATGGTAGCACGACACGACGATGTGTACTCATTCGTTTCGGAAGAGACAGGTACGTTAATAGTTAATAGCGTACTTCTTTTTCTTGCTTTCGTGGTATTCTTGCTAGTTACACTAGCCATCCTTACTGCGCTTCGATTGTGTGCGTACTGCTGCAATATTGTTAACGTGAGTCTTGTAAAACCTTCTTTTTACGTTTACTCTCGTGTTAAAAATCTGAATTCTTCTAGAGTTCCTGATCTTCTGGGATGTGTGCGCAGTGCCTACCATCGAATCACGAAAGTCT
+
BBFD@BBBDDAB=CFCCCBBAABBBDBBBDAA>ABBB>BDAC?CDGCBCB@CDEDE>A?ABBB?B?BBCCCBBBB?BFCCC18909@>>8@???9?BD?BB@???A??<@GDB?>@A=B@A<><>@@A???@<AA@A<@@AA@@@@@AADAAAAA<>>><@@<@<A@@??@@@D;>>>DD6A;>:>@DDD/A??AD9@::;>???@@<@A@@/@:::B=B=AA;AAA>>>@<A<?>?@@@<;9<<4;///;=;@??B@??=16394-----066993770777<
@ATNG8:01523:05209
GATGGTAGGACGAGCGTCTGAGAGGTACTCATTCGTTTCGGAAGATACAGGTACGTTTAATAGTTAATAGCGTAACTTCTTTTTCTTTGCTTTCGTGGTATTCTTGCTAGTTACACTAGCCATCCTTACTGCGCTTCGATTGTGTGCGTACTGCTGCAATATTGTTAACGTGAGTCTTGTAAAACCTTCTTTTTACGTTTACTCTCGTGTTAAAAATCTGAATTCTTCTAGAGTTCCTGATCTTCTTGGCTGCGCTGATATGCGCTACCATCGAATCACGAAAGTCT
+
BC??>@CE?BBBA<<A@ACCC???:B@>@95516:=@9??;>;>>?@@@C?@A@:::)925;CC497:@;:;/0)/;277999(///(48;;2=>;;7<<?;;D96;BBCEACBBBCCFF@EBB@C@CC@@@BAA?ABBB@BBCBCCCCDBBBBCAAA?BBB@@@=?=@@B;;;CCG@DCCCC:B?B?CBBCD1;;GKJGFCHABBBBBB@DDDG5CAAAD@D@DC@BBB@@@@<@@AABAAA?BB?CBCBBBDCCBCCCCCCCBAAAACBBCC@BABCDDE=CCCC
@ATNG8:01526:05207
GATGGTAGCACGACACGACGATGTGTACTCATTCGTTTCGGAAGAGACAGGTACGTTAATAGTTAATAGCGTACTTCTTTTTCTTGCTTTCGTGGTATTCTTGCTAGTTACACTAGCCATCCTTACTGCGCTTCGATTGTGTGCGTACTGCTGCAATATTGTTAACGTGAGTCCTGTAAAACCTTCTTTTTACGTTTTACTCTCGTGTTAAAAATCTGAATTCTTCTAGAGTTCCTGATCTTCTGGTAGAGCGTGCATATATCTACCATCGAATCACGAAAGTCT
+
ABBB?BAB@@965=:://////99>DDDCDCC?BBCD>FE=A>BCDAB@A>@CBCEAC?ABBB?B?BBBB@@A<<8BDDCD199,7973(3;=<=ABC?CD:9:BCDG?BBAA>??A=ADD=D=>>;;;@@A<AA==5;:>=>@@@@;;;@@??A:==@<@A<A=@@@??;:;=A<;;CF6@=?:;:;;:*:>////)/67///66-/(/655'36:<@:?<??:=:9:///166;<=>=?<>>@=?=>==>888AAA@@@;;;AA=B;;;==A;;;===4=>>;
@ATNG8:01480:05253
GATGTAGGCACTGCGCACACATCCCAGAAGATCAGGAACTCTAGAAGAATTCAGATTTTTAACACGAGAGTAAACTTAAAAAGAAGGTTTTACAAGACTCACGTTAACAATATTGCAGCAGTACGCACACAATCGAAGCGCAGTAAGGATGGCTAGTGTAACTAGCAAGAATACCACGAAAGCAAGAAAAAGAAGTACGCTATTAACTATTAACGAACCTGTCTCTTCCGAAACGAATGAGTACACACTCTCATATGACACTACCATCGAATCACGAAAGTCT
+
BBCBCCC6:665=ABABAAAAA@B:B@A?ACCEBB>B?BBBCDEF@CC>A=@@=98888'8<=?@ABCCAAAD>DD>?>>=,<>9=9=??5?@B?CAAABBB997:>?A=B@@=BB8:8@@>;<A@>@ADC:===A<ACAA>@@?=?=A@B?BBBC@@9D<AA<=>B=BB<BBB;==888*69;9>BCBC/;;8;???@@@>=:><>>>A=B:>>><><?A@><:95;:;;;1;AA=ABBB888;;@@@@AAA?>=><>>>>==9=;AAD@GCEC;;:/9@;<
@ATNG8:01484:05266
GATGGTAGCGCATATCAGCGCAGCCCAGAAGATCAGGAACTCTAGAAGAATTCAGATTTTTAACACGAGAGTAAACGTAAAAAGAAGGTTTTACAAGACTCACGTTAACAATATTGCAGCAGTACGCACACAATCGAAGCGCAGTAAGGATGGCTAGTGTAACTAGCAAGAATACCACGAAAGCAAGAAAAAGAAGTACGCTATTAACTATTAACGTACCTGTCTCTTCCGAAAACGAATGAGTACTGCGTCTCACTCTGCGCCTACCATCGAATCACGAAAGTCT
+
46=A<=;66<ACAAACBBBBCBBCH?GFD@BAAB;;4:2449>;@C>=B8B?BBBBBDDD5GACCDCCBABACC<BB;;;;;*:I>C<BBB7ABC8;:;;;BCBB@C@CB@BBB?A?@BCBDBBBBDD;;;D?B@;;6;@@@CB;;6;?CBCABCCCCCCC@CBBBBC???<?AA9==:99,9<<9>BEFD3CC?B?@?BBA>><><@@A>1616/00>9<<?>=?>9=:8888*7<<188BBCCCCCCCBBBB><<@000@?:?DD?@;:00*/8869:?5>>>9
@ATNG8:01484:05269
GATGGTAGTACATGATAGACGACACCAGAAGATCAGGAACTCTAGAAGAATTCAGATTTTTAACACGAGAGTAAACGTAAAAAGAAGGTTTTACAAGACTCACGTTAACAATATTGCAGCAGTACGCACACAATCGAAGCGCAGTAAGGATGGCTAGTGTAACTAGCAAGAATACCACGAAAGCAAGAAAAAAGAAGTACGCTATTAACTATTAACGTACCTGTCTCTTCCGAAACGAATGATTACTGCGTCTCACTCTCGCCTACCATCGAATCACGAAAGTCT
+
:;BB?BBDEGEDBAA@BBBCCBCDC?CBB?ACC@@@7;69@@@?@@;??9?9>?@@@@AA0A?DEEHCA@@CDD;DC;::;:*;A<A5;;;&9BD?DCCBB@@@@<@@CC?BBB@CCBBA@A?BBBECCCCC@CCCD>AABB????5:6:BB?BCCCCDA?<@CDBBB?AA=AAA389=>=8==>;999999%9?;?:9:BBA>>;>;>>BB7;7:?B@@<@BBBBBB>A>@@?9@??=?CFD@CBBCCCBBBCAAAAABBC@CCC?AACCC?BCCBAA@;A@@@
@ATNG8:01487:05249
GATGGTAGTGCGTGAGAGAGAGACCCAGAAGATCAGGAACTCTAGAAGAATTCAGATTTTTAACACGAGAGTAAACGTAAAAAGAAGGTTTTACAAGACTCACGTTAACAATATTGCAGCAGTACGCACACAATCGAAGCGCAGTAAGGATGGCTAGTGTAACTAGCAAGAATACCACGAAAGCAAGAAAAAAGAAGTACGCTATTAACTATTAACGTACCTGTCTCTTCCGAAACGAATGAGTACACATCGTCGTGTCGTGCTACCATCGAATCACGAAAGTCT
+
@=BB?BBBBDCCBBBCJFCDD@9;;05AA:ECCBBB@B@BBC@@AC?BB?B?><>@@@@@1@>BBBBBCBBBBB>BBCCCCC5CD@C@CCC;BBB>BAAACCBBGAC@CC@BAA>ABCBBCCCCCCCBBBBA<@C@?<@BDAAA::4;=@;;6;BBBBBBC?BCBBBB?BB?BAA:?????8<>>;989888%8:4:;;;F@?>=-/-/9<;*/+/;=<<;?A??@CC=?<>@@8A9:59@@@AB?????;>?AA999@AAABBBC@BBBBC?A@<<:::,9@==
@ATNG8:01493:05229
GATGGTAGCACGAGTCACTCATATCCAGAAGATCAGAACTCTAGAAGAATTCAGATTTTTAACACGAGAGTAAACGTAAAAAGAAGGTTTTACAAGACTCACGTTAACAATATTGCAGCAGTACGCACACAATCGAAGCGCAGTAAGGATGGCTAGTGTAACTAGCAAGAATACCACGAAAGCAAGAAAAAGAAGTACGCTATTAACTATTAACGTACCTGTCTCTTCCGAAACGAATGAGTACTGCGTCTCACTCTCGCCTACCATCGAATTCACTAAAGTCT
+
BGCC?CDBC@@@JCEDBABBCBBBC@CBB>BBBBCCB?BCBBBBC@BC@C@AAABDBBB2B?BCBCCCCC???8?@ABBBB2BD?B<BBA7ACC@CCCDCCDCC@B@CC@CBB?BCBBCBCBBBBDDCCBC?CDBB@AA@?>>?=:@@CBB?BCCBBBBB?BCCCCB@BA<???9=>:9:,877678888(6=9=9<;A@A>>:=:==>F3838A???@CB@@?B@9==?=?8?@@>BBBCBBAA???A@AA??>=><33-333,36669(/(/888::2:9//
@ATNG8:01494:05239
GATGGTAGTGCGTGAGAGAGAGACCAGAAGATCAGGAACTCTAGAAGAATTCAGATTTTAACACGAGAGTAAACGTAAAAAGAAGGTTTACAAGACTCACGTTAACAATATTGCAGCAGTACGCACACAATCGAAGCGCAGTAAGGATGGCTAGTGTAACTAGCAAGAATACCACGAAAAGCAAGAAAAAAGAAGTACGCTATTAACTATTAACGTACCTGTCTCTTCCGAAACGAATGAGTACGAGAGAGCACACGTGTCTACCATCGAATCACGAAAGTCT
+
A<@A>@CDEA@@5669;??BAC;;89??:>CA@94.9388:;;;=:<<?B=@>@9:88*7/37?@@@B????8?@;;;;;*;A=A5;;09CC7@AAABACCC@C@DD@BBC@CCBBBBBCDDAA@CCBC?CBBB@CBAAA@@A4;6;@@=@DCCAAAA>AAA@@A=@B=???;>>:999+99920===@@&996//..5688F;?7;;>A6;5::@?>:>@@@A@B?C?BBC>BBB>ABB???9::?@A;;???BBB>>===CC=B;;;>=AABCBA@9A000
@ATNG8:01500:05263
GATGGTAGCACGAGTCACTCATATCCAGAAGATCAGGAACTCTAGAAGAATTCAGATTTTTAACACGAGAGTAAACGTAAAAAGAAGGTTTTACAAGACTCACGTTAACAATATTGCAGCAGTACGCACACAATCGAAGCGCAGTAAGGATGGCTAGTGTAACTAGCAAGAATACCACGAAAAGCAAGAAAAAAGAAGTACGCTATTAACTATTAACGTACCTGTCTCTTCCGAAACGAATGAGTACGTGTGCGACGTGTCTCCTACCATCGAATCACGAAAGTCT
+
BBED@CCBC;66;;?CCCA?=;=9916?C@HBBB;;9;?BBB@@BCACC@C@BA@@@@@A2A@DCCCCBBBBBB<BBBCEEE5BB=A5;;;.;CC@GCCBBBGBA>B@BA>ADD>@A@ABCCCCCCCBCCCC@DBBB?BAB@>>>>9?=B@@>@DCCCCCC=ABABBB?>>8??=3:999::+:>:4::9::;';>;?878>>=?@1837<@@1838AA@C?AAAAABA;?=?>>5=9:4:AAA?@?BCBCAA=;;:;;;@@@=??A=>>>>>;>@??=??8?999
@ATNG8:01509:05236
GATGGTAGTCTCAGATAGTCTATAGTACTCATTCGTTTCGGAAGAGACAGGTACGTTAATAGTTAATAGCGTACTTCTTTTTCTTGTCTTTCTGTGGTATTCTTGCTAGTTACACTAGCCATCCTTACTGCGCTTCGATTGTGTGCGTACTGCTGCAATATTGTTAACGTGAGTCTTGTAAAACCTTCTTTTTACGTTTACTCTCGTGTTAAAAATCTGAATTCTTCTAGAGTTCCTGATCTTCTGGGATGTGTGCGCAGTGCCTACCATCGAATCACGAAAGTCT
+
;<BC>BA<>BBB@@<CCCCB?B>CCA@@A<99.99=909925.59;;;;:69C>??;@:@?@C?C@BCCB>A<<=;90000)0>:000G=9000=>5:784992888==@@CCDCCCBB?CCCAC@CAA@CEGG8:;BE@BBBCCCBBD@@@ABBBB?BBB?BC?C?AABB@ABDC@C@@@@3@=@5;<;<;*;BACC?CCCCCCCCCD>BBBB0A;;;C@C@BC@BBAAD@@<@?@??A;;6;BBB=B<;;BBAABCB;;;C@CCDAAAABA@CDCCCHK?CBA@
@ATNG8:01513:05250
GATGGTAGTATAGAGCTCTACATAGTACTCATTCGTTTCGGAATGAGACAGGTACGTTAATAGTTAATAGACGTACTTCTTTTTCTTAGCTTTTCGTGGTATTCTTGCTAGTTACACTAGCCATCCTTACTGCGCTTCGATTGTGTGCGTACTGCTGCAATATTGTTAACGTGAGTCTTGATAAAACCTTCTTTTTACGTTTAACTCTCGTGTTAAAATCTTGAATTCTTACTAGAGTTCCTGATCTTCTGGATACACTCATGTGCACCTTACCATCGAATCACGAAAGTCT
+
//:;7;?AACB<B=EEICCB=BB@????:<:?:@@@?<=<6:*----867767;:::49.33;;5858;///9866717:===*79-222222&.://(/::3:<<88@75929779<=;;75<;;C7;;=;62557;<=@8<<>225;>9888=///80657677198:=?<<;A9<7767;::/:1818>>>A.::=>>4=:====??>=;0///(///*/=7>6>>::877779;8=9>>:=<<5;;;7;<CA?>=<><=>==@@7617@9<---72--/=<77.796,
@ATNG8:01517:05231
GATGGTAGCGAGCGAGTGTGTATACCAGAAGATCAGGAACTCTAGAAGAATTCAGATTTTTAACACGAGAGTAAACGTAAAAAGAAGGTTTTACAAGACTCACGTTAACAATATTGCAGCAGTACGCACACAATCGAAGCGCAGTAAGGATGGCTAGTGTAACTAGCAAGAATACCACGAAAGCAAGAAAAAGAAGTACGCTATTAACTATTAACGTACCTGTCTCTTCCGAAACGAATGAGTAGTGTGCGACGTGTCTCCTACCATCGAATCACGAAAGTCT
+
449939;>@AABBBCBCBBCCCCBB?BAA>A??=942949=?AA?A???<??BBBDDJDD2B?BCCCDCCCCBC=BBABDDD3CC=@2999.;@@=CCCCBCBBB?B?AA?CAA?BBBBBBCCBBBCDCCBA=@A994;?@@@A;;8;@EBB@BBBBCCBB?BBBEBB?A@=@C@<>>998*::9;===??.>A@C:::BBB>>:=:=?BB7;7:@BAA?BB@@@BB?B?BEE>C??=?GCBBBBCBBBABBBBBBBAA@@DBB=A=>>F=AC:;;@@7==::
@ATNG8:01518:05242
GATGGTAGCGCACACATAGATACAGTACTCATTCGTTTTCGGAAGAGACAGGTACGTTAATAGTTAATAGCGTACTTCTTTTTCTTGCTTTCGTGGTTTTCTTGCTAGTTACACTAGCCATCCTTACTGCGCTTCGATTGTGTGCGTACTGCTGCAATATTGTTAACGTGAGTCTTGTAAAACCTTCTTTTTACGTTTACTCTCGTGTTAAAAATCTGAATTCTTCTAGAGTTCCTGATCTTCTGGAGATACACATGATACTCTACCATCGAATCACGAAAGTCT
+
6:AA:@BBBBCCCDBBBDCBBBBBCDCCCB@@;=:;;;*:@7A:C@CCCCCABCDCC?C?CCCC?B?CCCCBBBBA?ABDDD1BB>@@AA<AABB?BCC;CC@::;EDD@CCCCCCCC?BBC?A?BBBBBBBC>@@@B>CCBBCA@@BCCBCBBBB>BBB?@@=@@CCCCCDDCB?BCFFD;H?B>@@@@@,@D;::8;ECCCCC@@@>AAAA2ABBBC@C@BC@BCAAA?><?@CBCCBB?BAG?A@@DCCCCABBCBBBBBBBB>BBBBB>ABBBBBB=B@@@
@ATNG8:01520:05237
GATGGTAGATACTCGCTGATACACCCAGAAGATCAGGAACTCTAGAAGAATTCAGATTTTTAACACGAGAGTAAACGTAAAAAGAAGGTTTTACAAGACTCACGTTAACAATATTGCAGCAGTACGCACACAATCGAAGCGCAGTAAGGATGGCTAGTGTAACTAGCAAGAATACCACGAAAGCAAGAAAAAAGAAGTACGCTATTAACTATTAACGTACCTGTCTCTTCCGAAACGAATGAGTACGAGAGAGCACACGTGTCTACCATCGAATCACGAAAGTCT
+
56>>:?DCCBBBCCCCDDCC@A@DD<BCB?;:;BAA?B@BBBBBBB?BB@B>BB??@DDC2A=AAC>>?DBBBB=BECCDDC5A@;A5;;;.;BD?CCCCDCBBC@CACC?BAB@CDBBBBCCCAABDDDCC?CBCC=???>?@??<@@CCD?BCBCAAAA?CCDCBB@BB>A@A:??@@@;><<9888888%8=:>988@??=>1818;@@1818>@@@<?B???DD8:99@@8@??9>@ABBDCB???>>>BBBB@@AA??>?D=A===A<AAC>BA@9@::9
@ATNG8:01478:05315
GATGGTAGACATATCGTACTCTCTGTACTCATTCGTTTTCGGAAGAGACAGGTACGTTAATAGTTAATAGCGTACTTCTTTTTCTTGCTTCGTGGTATTCTTGCTAGTTACACTAGCCATCCTTACTGCGCTTCGATTGTGTGCGTACTGCTGCGATATTGTTAACGTGAGTCTTGTAAAACCTTCTTTTTACGTTTTACTCTCGTGTAAAAATCTGAATTCTTCTAGAGTTCCTGATCTTCTGGTGTCGTCTATCATGTACTACCATCGAATCACGAAAGTCT
+
56==8=AA@BBBBBCBHHFCCCCCDBBCCCCB?>0000&07)/)/855600,0;;967=8;?>A>A>ABBBBBBBB6@@=<<)52+255+288;6@?A=8948;<>?@=A>>=DA??:A?C;?9>>>>??>A:@@=>:>@@===??A>>>;;;<;;=AA<AD;?9?AABA@>87186666,89>9=<<<<*<=////)/79///:9988878(5=AAA=A=<;8;??C====D8==AA>>7;;>;;67:;9///===@AAAAAAA;@@A??<?@==99719<<<
@ATNG8:01479:05278
GATGGTAGCTCACGTACGTCACACGTACTCATTCGTTTCGGAAGAGACAGGTACGTTAATAGTTAATAGCGTACTTCTTTTTCTTGCTTTCGTGGTATTCTTGCTAGTTACACTAGCCATCCTTACTGCGCTTCGATTGTGTGCGTACTGCTGCAATATTGTTAACGTGAGTCTTGTAAAACCTTCTTTTTTACGTTTACTCGCGTGTTAAAAATCTGAATTCTTCTAGAGTTCCTGATCTTCTGGGTCTCTCTCTCACGCACTACCATCGAATCACGAAAGTCT
+
9<DD;CBCBB<BBB@CCCCCBCCCBBBCBCCB@BCCC?CE@B@BBBBCBB@BBBAA@C@CAAA?C?AABBBB@BB?BBBAA1?><@@@@:@BAB?BBB=98498@BBB?BBCCAAAA<A@@<@<@;;;C>>>7<CAA;@@@AAAACAAA=>>A@@<@@A;AD=C;>>A???AAA5;::::2:=D<?@??>>'<899919:9///88::+5555'29833262..).7:9=;;5;7;;@C?>8=;;;3;>:;;?@?@>>>@@@;;;B==>=@@<A>>>=<<5<<<<
@ATNG8:01480:05273
GATGTAGCTCTGCTCTGACCTCGTACTCATTCGTTTCGGAATGAGACAGGTACGATTAATAGTTAATAGCGTACTTCTTTTTCTTGTCTTTTCTGTGGTATTCTTGCTAGTTACACTAGCCATCCTTACTGCGCTTCGATTGTGTGCGTACTGCTGCAATATTGTTAACGTGAGTTCTTGTAAAACTTCTTTTTACGTTTACCTCTCGTGTTAAAAATCTGAATTCTTCTAGAGTTCCTGATCTTCTGGTGTCTCTGATCATGTACTAACCCAATGGTAATCTCA
+
;<:;AA=>55599555<95.5<::555;44299:9,//5:)//////88(-/9///(/(//894<63//9///888;9999+784.//599*22-..(...)2<4<=<936/5...5558399?;?;;;;;:79</55890///756699>999=999499<:??<@;?>;;;;;67@6::<<<+//6::@@@,=?BAA5<=4:9::>??=59999*///9=6A:>><>AAA<<;=A<>>>>AA:::;6//-=99,,-22*,,,6678399/72583884----*
@ATNG8:01480:05278
GATGGTAGGCGACATACATACGCGCCAGAAGATCAGGAACTCTAGAAGAATTCAGATTTTAACACGAGAGTAAACGTAAAAAGAAGGTTTTACAAGACTCACGTTAACAATATTGCAGCAGTACGCACACAATCGAAGCGCAGTAAGGATGGCTAGTGTAACTAGCAAGAATACCACGAAAGCAAGAAAAAAGAAGTACGCTATTAACTATTAACGTACCTGTCTCTTCCGAAACGAATGAGTACCTCTCAGACGCTCGTCCTACCATCGAATCACGAAAG
+
56>>:?AB?BCCCDCCCCCCCBBEJAFCC@BA@A@@<A=A@BA@@@:=?9?;==>;:;;.;>CB;;;;;6?ED<BA;;99:$9@9>4999&5<>6===<==<;A=A=A@>ABC@A@@CCDDCCCCEAAABB=A@@@<@AA@AB;:8;@CBB@CEECCCCB?BCCCCC?BB>BBB?A?978)7773777899%9<9<?>@B=997--*-966)-+-;@AA=CBAA@@?=?;999.78929>AA?AA;99:???AAA==>=??<??>9:8//55//0:778-8
@ATNG8:01480:05312
GATGGTAGACATATCGTACTCTCTGTACTCATTCGTTTCGGAAGAGACAGGTACGTTAATAGTTAATAGCGTACTTCTTTTTCTTGCTTTCGTGGTATTCTTGCTAGTTACACTAGCCATCCTTACTGCGCTTCGATTATGTGCGTACTGCTGCAATATTGTTAACGTGAGTCTTGTAAAACCTTCTTTTTACGTTTACTCTCGTGTTAAAAATCTGAATTCTTCTAGGAGTTCCTGATCTTCTGGGCAGACTCTGCACACTGCCTACCATCGAACACGAAAGTATAT
+
<5;539=9A>@A@;;;>>=@>9965;;;5;548:888088.3-399;;=<8;;;::7=7=<==8=/33333;887585555$..(....'.99:8=?B>B@<@AA???<@@@@?865277:5;9>;;7;=CC7;;;?8<>A>>>@=>>AA====>:>>?;?@=@:988@;:;>=9=6666-67;)//888*8977;4;88///755779;;;,;//-3-34--)-7,,)---494=;@;<;6//-;4;32,,-33366793----3774999;;-//555<4<676-,
@ATNG8:01481:05312
GATGGTAGCGCATATCAGCGCAGCCCAGAAGATCAGGAAACTCTAGAAGAATTCAGATTTTTAACACGAGAGTTAAACGTAAAAAGAATGGTTTTACAAGACTCACGTTTAACAATATTGCAGCAGTACGCACACAATCGAAGCGCAGTAAGGATGGCTAGTGTAACTAGCAAGAATACCACGAAATGCAAGAAAAAGAAGTACGCATATTAACTATTAACGTACCTGTCTCTTCCGAAACGAATGAGTACTGCGTCTCACTCTCGCCTACCATCGAATCACGAAAGTCT
+
:;;;=A??BB;;;;;>A=CBBCBA@8@:;66<<;94.44)4::88//)//)/5/////777'74999;;;=;;5;<4:/00>>=(>=*//)///&/88(/////;;444)45::;@;?6:>?<BA@ABB@@@BBBBACCBB?AACCCECB@HICBB?B@@@@@@@>@@CCCC@CB=??A;=:?@?,//690-----'-93///-8///6626295556?5859:;33337555384222'266+2257555...7;@@???BCCBCB?BBC<;:D@?<@AAACBC?CBBB
@ATNG8:01483:05288
GATGGTAGATACTCGCTGATACACCCAGAAGATCAGGAACTCTAGAAGAATTCAGATTTTTAACACGAGAGTAAACGTAAAAAGAAGGTTTTACAAGACTCACGTTAACAATATTGCAGCAGTACGCACACAATCGAAGCGCAGTAAGGATGGCTAGTGTAACTAGCAAGAATACCACGAAAAGCAAGAAAAAAGAAGTACGCTATTAACTATTAACGTACCTGTCTCTTCCGAAACGAATGAGTACACACTCTCATATGACACTACCATCGAATCACGAAAGTCT
+
:?@>9BABA@>;;;;;<=>@@CBCC=C9:65:::5505599=585A<@>:@<777;7889'=.74====>====6==BC>==+59254=9=0?;<>@BBB=BCCC@B?AAGBBB@BBAABCCCCCCCCBBBC@CBBB<@?AA@@AB=A=A@@=@AAAFCCB?BBABA@:??<@@=5<;7788*8>>;898889%8;89:8;DA?>;-/,/5<<*/,/>@>><A@???@@=@:@@@9@??;?BAABBABBBB?@A>>>BAB???BBBB?BD@@@?CBAA@@@9>?>?
@ATNG8:01488:05271
GATGGTAGGCGAGAGTGAGACGCAGACTCATTCGTTTCGGAAGAGACAGGTACGTTAATAGTTAATAGCGTACTTCTTTTTCTTGCTTTCGTGGTATTCTTGCTAGTTACACTAGCCATCCTTACTGCGCTTCGATTGTGTGCGTACTGCTGCAATATTGTTAACGTGAGTCTTGTAAAACCTTCTTTTTACGTTTACTCTCGTGTTAAAAATCTGAATTCTTCTAGAGTTCCTGATCTTCTGGATACACTCATGTGCACCTACCATGAATCACGAAAGTCT
+
--8838<=4=@@BDCDCECDB=BBBB@?@4:.9<?90>?=A@EBBBBBC@ECCBB?B?BABA@C?BBCBBBBBB@BBBBB3BC?BBBB=BBBB=AAC=>>9>>?@AB?@??B@@BB=A@@:=8<==888==;>>??:;;;=<=?@<;<==///@977;=??<?=AB888@AAB:==?FG6=:==@@BBB/@@ABB:???878?@?B=BABB/A>>=?:>:>>;>@@@ABB<>:>;;;??:?>>:==AA==96///;<:9=999=6666=7999///>47775
@ATNG8:01489:05283
GATGGTAGCTCACGTACGTCACACGTACTCATTCGTTTCGGAAGAGACAGGTACGTTAATAGTTAATAGCGTACTTCTTTTTCTTGCTTTTCGTGGTATTCTTGCTAGTTACACTAGCCATCCTTACTGCGCTTCGATTGTGTGCGTACTGCTGCAATATTGTTAACGTGAGTCTTGTAAAACCTTCTTTTTACGTTTACTCTCGTGTTAAAAATCTGAATTCTTCTAGAGTTCCTGATCTTCTGGACAGAGTGTGCAGATACTACCATCGAATCACGAAAGTCT
+
5;;:5:B@@>;;555<656<=>;@ABA@CCAA=AABB=BC@C>:99C>BB?CCCCC@B????B=A=ABB@?<<8?7BBBBB1;=9<9999&7::93=3707@?B@@A??;?A@BAA==:===8>=??>>;88A;?A>>;==>AA>=><@@@@>>:94:99:AA<?;?AA@???AB59:=<=-=4;5;=>>?/>A===3;;>=>>??;;7;DDE/A;;;C=D<AC:>??@???=@=@@@@??:>>?<@AA????????@@@DB@@@@7;;@@@<??@@AAA9>>>?
@ATNG8:01496:05310
GATGAGAGACTGTAGCGCACCCAGAAGATCAGGAACTCTAGAAGAATTCAGATTTTTAACACGAGAGTAAACGTAAAAAGAAGGTTTTACAAGACTCACGTTAACAATATTGCAGCAGTACGCACACAATCGAAGCGCAGTAAGGATGGCTAGTGTAACTAGCAAGAATACCACGAAAGCAAGAAAAAGAAGTACGCTATTAACTATTAACGTACCTGTCTCTTCCGAAACGAATGAGTACTATGTAGAGCTCTATACTACCATCGAATCACGAAAGTCT
+
CCECCCCCCCCCBBCCCDBA@<A@@>@AA@@?;>>A?BBCBB?AA<?<=AA==>>>1>?CBB99:BBBBC>BCB??>=/;;5;9>>>5?AA<@>>>?AA??:>=AA:@??<?>;;AAAA@@@@A@>@?;>>>>:>==<AA<92747<<6<@@<=>>>:>DDDAA=AA=>==:>><<<5::9465555(684;=>AAD@?@;@<@@>><>=A@>>>;>>>>;;;7<<@@@9>B?<>=88///999:AB@;;AAABBBB>888=AA>=><AAAA>=<6<9::
@ATNG8:01501:05283
GATGGTAGTGTCAGTGCGCGTCGTCCAGAAGATCAGGAACTCTAGAAGAATTCAGATTTTTAACACGAGAGTAAACGTAAAAAGAAGGTTTTACAAGACTCACGTTAACAATATTGCAGCAGTACGCACACAATCGAAGCGCAGTAAGGATGGCTAGTGTAACTAGCAAGAATACCACGAAAGCAAGAAAAAGAAGTACGCTATTAACTATTAACGTACCTGTCTCTTCCGAAACGAATGAGTACTGTATCTATGTGTGCGCTACCATCGAATCACGAAAGTCT
+
:@@?=@CC??ABBCCCCCCCBBBBB@BCC@BG;:;A7;5;;A=?=A;?=<?=??>AAAAA.939@AAAAAA>>>8?@AB???,9;69?CDJ:BBCACDBCCCCCA>@@CB@CCC?BBBCECFCA@@DBBBBC@DCCC<AABB>>><7?=A>@=@BCCBABC=ABAABB?BC@>>??BBBBC=B;;8;@DFD/??=>;::ABABD6768A@@1838>BAA?AA???A@=A>AAC=BBB?BCBBBBBBBBBBBAAA@A@@@AAB?@@<??;;;5;A;:?A@8@000
@ATNG8:01513:05281
GATGGTAGACATATCGTACTCTCTGTACTCATTCGTTTCGGAAGAGACAGGTACGTTAATAGTTAATAGCGTACTTCTTTTTCTTGCTTCGTGGTATTCTTGCTAGTTACACTAGCCATCCTTACTGCGCTTCGATTGTGTGCGTACGCTGCAATATTGTTAACGTGAGTCTTGTAAAACCCTCTTTTTACGTTTACTCTCGTGTTAAAAATCTGAATTCTTCTAGAGTTCCTGATCTTCTGGCGCTCTGTCACGTCTGCTACCATCGAATCACGAAAGTCT
+
;<CC@CBBCCD99;HCBABECCCBDDCBCBAA=@BBB<BC8:8:AAA@CE@BBBBB?B?BBCD?C@CBBBBCBBC>@@===+56.6//).//33933/3A<9<A@=>:>@@>>>??;?AA=A;@>?<==>@9>>>A:==<>?@????@@>>>@<@@@;?A;A;@AA;>==<A8=>???3?A:A>>>></<<6660699///:9:<18888(8=>=>:>=AA=?==<=<<<@<@ABC@?86695///=888>>@@@>>>>>?AA<A>>>A<===@DGE>BBBB
@ATNG8:01516:05282
GATGGGTAGCAGACGTGACAGAGCGCCAGAAGATCAGGAACTCTAGAAGAATTCAGATTTTTAACACGAGAGTAAACGTAAAAAGAAGGTTTTTACAAGACTCACGTTAACAATATTGCAGCAGTACGCACACAATCGAAAGCGCAGTAAGGATGGCTAGTGTAACTAGCAAGAATACCAACGAAAGCAAGAAAAAAAGAAGTTACGCTATTAACTATTTAACGTACCTGTCTCTTCCGAAACTAATGAGTACCTCTCAGACGCTCGTCCTACCATCGAATCACGAAAGTCT
+
4;444)//:<00/9///==>>>CEBB:ACC?A@?@;;5;=AA?998?8;;:?8>@A@@@@@.@=ABAAABBBAAA9?;=9999(9949.5555$59<5<;@<BBCCC?@>@C@CCC=??98;BB:99?<<>?B@:==444(39:666//(/39:=9;655<<<?=AB@AA?=;;50/0)0*0088)7=;67666655#2749:-228..-2,2,-..33'.(.3778)///669;79488;3::?=@>@>=9:50/0699=>===<=::667//6////588@>>><)37;;
@ATNG8:01517:05316
GATGGTAGCTCGCTGATGATATCTCCAGAAGATCAGGAACTCTAGAAGAATTCAGATTTTTAACACGAGAGTAAACGTAAAAAGAAGGTTTTACAAGACTCACGTTAACAATATTGCAGCAGTACGCACACAATCGAAGCGCAGTAAGGATGGCTAGTGTAACTAGCAAGAATACCACGAAAGCAAGAAAAAGAAGTACGCTATTAACTATTAACGTACCTGTCTCTTCCGAAACGAATGAGTACACATCGTCGTGTCGTGCTACCATCGAATCACGAAAGTCT
+
56>>:>BCDCCB@;;5;;;;?@9969>>><====AA<A=CBCAAAC@BB>A=@??98877(:9>=====B?==A9??;;;;;';;5:2959&555.5=<<<??;@<@?@@<@DB6;:::;BCCCCCCDBBCC@B;;;6::?@@??A=@@C@@=@CBBBCBC??>>778<@@;>>>4<787;.733.2=AAA.>=:==<@@@@@A<?7:9??9=8=>;;;9:CAABAB?B6:@C<B@A>AAACCB9::??;@@BAB@AABA@@BAD<?999C?B?;<BBE=BBBB
@ATNG8:01523:05292
GATGGTAGGAGACACGTCGCACACGTACTCATTCGTTTCGGAAGAGACAGGTACGTTAATAGTTAATAGCGTACTTCTTTTTCTTGCTTTCGTGGTATTCTTGCTAGTTACACTAGCCATCCTTACTGCGCTTCGATTGTGTGCGTACTGCTGCAATATTGTTAACGTGAGTCTTGTAAAACCTTCTTTTTACGTTTACTCTCGTGTTAAAAATCTGAATTCTTCTAGAGTTCCTGATCTTCTGGGTGCGCTACAGTCTCTCTACCATCGAAATCACGAAAGTCT
+
<=:@5>9;6;CCBBBBA@AACCCBBBBB>>9949DD@46625799:<<AA;?DDBB?B?BBBB@B@AAAAA@@8=2;;;;;+BC>BABB=@A@@<@?@<AD<?@BBBB@???BAAAA<;;;=B<@@BB=>=@=???@<?777///;99>AA=>==7;:B=@?<?===>A???@A<?;;::/:7=8=AAAA/<<<<=67///889>>>07788(5;;772717719:::=@@5;6;>>:;;=<@@@6///=::?>AB>>??>>>>>=A>>8//*/667///)-667
@ATNG8:01523:05303
GATGGTAGGCGAGAGTGAGACGCAGTACTCATTCGTTTCGGAAGAGACAGGTACGTTAATAGTTAATAGCGTACTTCTTTTTCTTGCTTTCGTGGTATTCTTGCTAGTTACACTAGCCATCCTTACTGCGCTTCGATTGTGTGCGTACTGCTGCAATATTGTTAACGTGAGTCTTGTAAAACCTTCTTTTTACGTTTTACTCTCGTGTAAAAATCTGAATTCTTCTAGAGTTCCTGATCTTCTAGCGCTCTGTCACGTCTGCTACCATCGAATCACGAAAGTCT
+
?@A@>;CD:BA@@;@CCCCC966>>>BCCCBB@BCCC>CG>@>@AAABCC@CCCAA>A9::CC?B?BBBCDBAAA?CBCCC3BB>AAAB?BCCC?CDD?>><>@@BBB?BBCA@@??;?AD>D;?>>>A@@@<@>>=5::????AB@@????@@A=@@A==<6<8=<=<???::8;BAED5A=A;88888(8=////)/77///9658A@AA.@<<987<0//*/996;;><@<>>@@@A<><;;B@@@666666:=///686::=A?;:;8=>=?BBB=BB@@
@ATNG8:01524:05307
GATGGTAGCTCTGCTCTGACTCTCGTACTCATTCGTTTCGGAAGAGACAGGTACGTTAATAGTTAATAGCGTACTTCTTTTTCTTGCTTTCGTGGTATTCTTGCTAGTTACACTAGCCTTCCTTACTGCGCTTCGATTGTGTGCGTACTGCTGCAATATTGTTAACGTGAGTCTTGTAAAACCTTCTTTTTACGTTTACTCTCGTGTTAAAAATCTGAATTCTTCTAGAGTTCCTGATCTTCTGGTGTCGTCTATCATGTACTACCATCGAATCACGAAAGTCT
+
@AB=<BBDCCCCBBBECCCCCBBBBBBBCC@A?@DEE>CC@C?CABBDDGACCCCC?C?CCCC?B?BCDCCCCCC>AA@@A0@@=@@CC=CCDD@CCC?BB;;:BCCD@BBBBCCBB?A>B@C@CCBAABBB@BBBD?B@@?CCCDBCCBCCBBC@CA@>AC@C>ABDCCBBBB?BBBBB<B@D?;;;;;*;ABBC>BCDCCCCDBB@CCCC3CBBBB@C@CB@DCDBBBB?B?CBCBBB@BAB>@@?ABA:;;CECBBBDDCBC@BBAAA?BBAABCD>DCCC
@ATNG8:01479:05359
GATGGTAGCTATTCGTATATCTATGTACTCATTCGTTTCGGAAGAGACAGGTACGTTAATAGTTAATAGCGTACTTCTTTTTCTTGCTTTCGTGGTATTCTTGCTAGTTACACTAGCCATCCTTACTGCGCTTCGATTGTGTGCGTACTGCTGCAATATTGTTAACGTGAGTCTTGTAAAACCTTCTTTTTACGTTTACTCTCGTGTTAAAAATCTGAATTCTTCTAGAGTTCCTGATCTTCTGGGTCTCTCTCTCACGCACTACCATCGAATCACGAAAGTCT
+
56@C<=BBCB@@<ABCECCCECCBBBBBBCCB>BCBB>CC@C@BBBBBBC?CCBBB?C?BBBD>B>AABBBBAAA?AAACC1@@>ABBB>CBBB?BCD@BB<><@C>><?B@AA8::=AAB9>9<888<><?:???A;?@AC?>>AAAA>>>>>>9<>>=AA<@;>>@>>>>>C=A@??@6?9=667676(8:767.777///<;<?<@BBB/>>>=A<@<@@=?>>;3--*-,--;;;;///=>6=<6;;AAAB>>>@@@@>=><>>>?>;>>>>>;>4;;9/
@ATNG8:01485:05361
GATGGTTGTATCTGTCTACGAGAGCCAGAAGATCAGGAACTCTAGAAGAATTCAGATTTTTAACACGAGAGTAAACGTAAAAAGAAGGTTTTACAAGACTCACGTTAACAATATTGCAGCAGTACGCACACAATCGAAGCGCAGTAAGGATGGCTAGTGTAACTAGCAAGAATACCACGAAAGCAAGAAAAAAGAAGTACGCTATTAACTATTAACGTACCTGTCTCTTCCGAAACGAATGAGTACTACTCTCAGAGACACACTACCATCGAATCACGAAAGTCT
+
;;945;.5:<ABCBAA@@;?>@@@@=@BB?BB::::298;;9433:7<:5:3////////$/06773338877;.../////$//)55;;<0<=?:<;;>=<<==9>9??;898:?A??BABCCD@@@@@?@<?;893:9?@CABB?C@C;;99BADDBAA>BBBBBB?BC@@??=??BAA9?=>:>BBBBC)@A=;;;;BCBBF8<8;>@@6;5;>:9:6:A@A>><8=288>8:?@=BBBBBABB@BBBBB?A==;;;=====>:>;;;>;>AAABBB=BB==
@ATNG8:01487:05348
GATGGTAGAGTACAGTGTAGTAGACAGAAGATCAGGAACTCTAGAAGAATTCAGATTTTTAACACGAGAGTAAACGTAAAAAGAAGGTTTTACAAGACTCACGTTAACAATATTGCAGCAGTACGCACACAATCGAAGCGCAGTAAGGATGGCTAGTGTAACTAGCAAGAATACCACGAAAGCAAGAAAAAGAAGTACGCTATTAACTATTAACGTACCTGTCTCTTCCGAAACGAATGAGTACGAGAGAGCACACGTGTCTACCATCGAATCACGAAAGTCT
+
//;;7=??CCAA@BBAAACCDCCBEBCB?@@@;;;?B?BBB???B?CC@C?99997DCC1B577::::===BB8?>BABBB2@B=@<AAA9CCCACCBCCCCBC?C@CC@CCC>AAAABDAAADDBBADCC@CCAA>ABA@AB?><@ACCC@AAAAACCB=A???AA@DC?BAC?AA@@@8;;5457889(8=:=888@@@@B<@7;;AA1818=A@@>ABBBA??;?=ABB=B??>?BBBBBBAA>@@?@BD@:;;>>>>>@?<@988>>D@@?ABC>B:::
@ATNG8:01489:05330
GATGGTAGGACGAGCGTCTGAGAGGTACTCATTCGTTTCGGAAGAGACAGGTACGTTAATAGTTAATAGCGTACTTCTTTTTCTTGCTTTCGTGGTATTCTTGCTAGTTACACTAGCCATCCTTACTGCGCTTCGATTGTGTGCGTACTGCTGCAATATTGTTAACGTGAGTCTTGTAAAACCTTCTTTTTACGTTTACTCTCGTGTTAAAAATCTGAATTCTTCTAGAGTTCCTGATCTTCTGGGCTGCGCTGATATGCGCTACCATCGAATCACGAAAGTCT
+
<>>?;C@B>A>>;;??CBBBBBBB?BCBDCBB?A@?C<BB@B@BBBBCCD@BBCCH@D?B@BB?B?CBBC>>@@C?9:;;;*:@<@EDH?CCCC@BBB?BB8;;@BBBADCBBBCBB>BBB=@?ADDCDCCC@CCBB?CCCCDBCCCDCCCBBBA>B@@>@C@B@BBBCBCCBD@BBDGF9D?B=::;;;*;CAAA7<:BBB@B@@?;?@AA2BBBCCAB?BB@AABECDC@B?BAABAA=AACB=CAA@BBBBBDCBCBCCBCBABBCBB@CCCCCCC?CDCC
@ATNG8:01496:05328
GATGGTAGACATATCGTACTCTCTGTACTCATTCGTTTCGGAAGAGACAGGTACGTTAATAGTTAATAGCGTACTTCTTTTTCTTGCTTTCGTGGTATTCTTGCTAGTTACACTAGCCATCCTTACTGCGCTTCGATTGTGTGCGTACTGCTGCAATATTGTTAACGTGAGTCTTGTAAAACCTTCTTTTTACGTTTACTCTCGTGTTAAAATCTGAATTCTTCTAGAGTTCCTGATCTTCTGGTGCGCTACAGTCTCTCTACCATCGAATCACGAAAGTCT
+
<=BB?CBBABBBCCCABBDBCBBCECCBBBBC?BBBC=BA?A?AAABC?@=?AAAB?B>?>CD@C=@@ABCBC98277333$2:3;8//'/0.-39--*/=65587;=:<DC??=AA<A?A;A=??=>A??A;AC>>9>;9999:==@@@@??;;5;>?9=>=B<A?AAA>>?@=A@@@@3@=B=@;999+88333(--3---7;;>1888)299:::>:<>8>?<=<?A5;5;>:;6:/6//)/;:<;;;@B;;:A???==@9:///97<;??=<=6=@?@
@ATNG8:01509:05334
GATGGTAGATATATGCACGCTCTACCAGAAGATCAGGAACTCTAGAAGAATTCAGATTTTTAACACGAGAGTAAACTTAAAAAGAAGGTTTTACAAGACTCACGTTAACAATATTGCAGCAGTACGCACACAATCGAAGCGCAGTAAGGATGGTAGTGTAACTAGCAAGAATACCACGAAAGCAAGAAAAAGAAGTACGACTATTAACTATTAACGTACCTGTCTCTTCCGAAACGAATGAGTAACTGTATCTATGTGTGCGCTACCATCGAATCACGAAAGTCT
+
=BBB@CBAAABCCCCBB@@@?;<A=<?@@=?CCDBB@B@AAB;;:C@DE@E@@??ADCCC2B?AAA???AB900*00)0000(//(//578)/.749A7;9AAAB;?;?A<@>>:>?==>A@?@???A???A<>>>B7<:@???;:7;=AAB;????DAA<???A@@;@A<@@@<>>>AA9>=<788888(88/7ABB>==@@A9>:><<<=C=>=;;<6<A<=>==:>=AAB;B@@<????;:7:B??>>>@???>>>?;;<BBB=@@;;<=A@=>;;;1;;;;
@ATNG8:01509:05360
GATGGTAGTGTGTCTCTGAGAGTAGTACTCATTCTGTTTTCGGAAAGAGACAGGTACGTTTAATAGTTAATAGCGTACTTCTTTTTCTTGCTTTCGTGGTATTCTTGCTAGTTACACTAGCCATCCTTACTGCGCTTCGATTGTGTGCGTACTGCTGCAATATTGTTAACGTGAGTCTTGTAAACCTTCTTTTTACGTTTACTCTCTTGTTAAAAATCTGAATTCTTCTAGATTTCCTGATCTTCTGGTAATGACTAGTGGTACTACTACCAATCGAATTCACGAAAGTCT
+
44::7999444////////799:4449999883333333&33-3;087333//(/9////(-055-/(/3666:8///8*/-999)--0-.//(//59.555.5=155==:;7;===>@@@?AAC?B<B@B;:9@CACCCE;:;:;BBB;;;@@C@@AC@C@@<@@=@=@BCCBCD@@=@;;;0929299999(9955@6@BAA;;98<;8:@;@*0///:4=7;;9>;;;<<?:?;?AA966;:776//)/:7/9//00)/997555993:8<998.4.455;::18///
@ATNG8:01520:05347
GATGGTAGCGACTAGTGTGTATACCAGAAGATCAGGAACTCTAGAAGAATTCAGATTTTTAACACGAGAGTAAACGTAAAAAGAAGGTTTTACAAGACTCACGTTAACAATATTGCAGCAGTACGCACACAATCGAAGCGCAGTAAGGATGGCTAGTGTAACTAGCAAGAATACCACGAAAGCAAGAAAAAGAAGTACGCTATTAACTGTTAACGTACCTGTCTCTTCCGAAACGAATGAGTACGATGAGAGAGCTCTCTCTACCATCGAATCACGAAAGTCT
+
<=A@>B?;>DCB;;6<>;AACCBC?:;;@B@@@BB=B>AACAAAB>AC@B@B@@>?><>.><@ADBBBBBBBC=A=9:99:':;5549990;<<=<B;;9;:59457;;7<BB=AA??A@CCBBBA@@?@@<@AAA?ABCDBC:95<?B;;8:A@@@B9:69==;?A;AC=AA<7==<==6322425566(22+299999779)/)/3360505<AAB?BAAA@@@@B@BBC<AAB??>?CEDDBB=;;;88899///6///87/5577737;;588:38883
@ATNG8:01484:05418
GATGGTAGCGAGCGAGTGTGTATACCAGAAGATCAGGAACTCTAGAATAATTCATAGATTTTTAACACGAGAGTAAACGTAAAAAAGAGGTTTTACAAGACTCACGTTAACAATATTGCAGCAGTACGCACACAATCGAAGCGCAGTAAGGATGGCTAGTGTAACTAGCAAGAATACCACGAAAAGCAAGAAAAAAGAAGTACGCTATTAACTATTAACGTACCTGTCTCTTCCGAAACGAATGAGTACGTGTGCGACGTGTCTCCTACCATCGAATCACGAAAGTCT
+
45==8=BBB==;<;CBB;9;A@>55.59;7<<<5557:5;4449::69:4;900////////$/169333333==?6<<======%9=>1833&377188;;6<<88-2+2615555:8<;BABCCCCCCCCCD@DBCD?BAAA@@@B<@=A997;CBBBBBC@BBAA@@=??=?CA3999999+9>>;<<<<??';><>000==AAB6868>AD1818?BA@=@BBBCDD@C@CCC=BBB@DBBBBBBCAA>>>AAAAAAABBC?>BC@>????:==CB@@@9@???
@ATNG8:01492:05377
GATGGTAGAGAGACTGTAGCGCACCCAGAAGATCAGGAACTCTAGATGAATTCAGATTTTTAACACGAGAGTAAACGTAAAAAGAAGGTTTTACAAGACTCACGTTAACAATATTGCAGCAGTACGCACACAATCGAAGCGCAGTAAGGATGGCTAGTGTAACTAGCAAGAATACCACGAAAAGCAAGAAAAAGAAGTACGCTATTAACTATTAACGTACCTGTCTCTTCCGAAACGAATGAGTACGATAGAGAGCTCTCTCTACCATCGAATCACGAAAGTCT
+
449939<<555<<:555;5555555)4997:<<5555:5:;;455::;;6;5////////$/49=======BBC;>=?@@@@,=C>B4;;;*;ED?CCCBBBBBC@C@BB?BBC@DAAADDCCCCCCBBACC?CABC?BBBBAAA@<@=?;;5;;;99<=?9AB=;;>6//0/884993333&333,26999*96168==?<<9;19187:99=9;;@@?6::@@?BE>B8<::2:::6:@@BBBAA@?>9552==555555589/53733)..88;<;288//
@ATNG8:01494:05370
GATGGTAGTGGTACAGTATGAGAGTGTGTATCATTCGTTTCGGAAGAGACAGGTAACGTTATAGTTTAATAGCGTACTTCTTTTTCTTGCTTTCGTGGTATTCTTGGCTAGTTACACTAGCCATCCTTACTGCGCTTCGATTGTGTGCGTACTGCTGCAATATTTGTTAACGTGAGTCTTGTAAACCTTCTTTTTACGTTTACTCTCGTGTTAAAAATCTGAATTCTTCTAAGAGTTTCCTGATCTTCTGGAGATACACATGATACTCTACCATCGAATCACGAAAGTCT
+
4444.4499974455555555555;===@=<;;<5;444)446;7:<<///73,,(,,,(,,--//(5.5<<<<<<99)//:::'//)/7::.::;<7=66.5;.5.55545.5<;55/774///4949<666;;98<<88(-----///5554<;;44.4444)4:7=5;;><<<64574444)5.5.5==<=+:555909:<566>>;;7;>>>+=<<9949.//)///)/7///(4398555=:;;;:?><<;;;9;;556=:88///)////728=::;<<5<999
@ATNG8:01495:05388
GATGGTAGCACGAGTCACTCATATCCAGAAGACAGGAACTCTAGAAGAATTCAGATTTTTAACACGAGAGTAAACGTAAAAAGAAGGTTTTACAAGACTCACGTTAACAATATTGCAGCAGTACGCACACAATCGAAGCGCAGTAAGGATGGCTAGTGTAACTAGCAAGAATACCACGAAAGCAAGAAAAAGAAGTACGCTATTAACTATTAACGTACCTGTCTCTTCCGAAACGAATGAGTACGATGAGATCTCGTGTGCTACCATCGAATCACGAAAGTCT
+
56=>:@BBBBBBBGDBBBICBBBBE@CCDABBBBB?B?BBCCBCDACD@C@BBBDDDDD3C@CBB??ABCBCB=BCCCDFH3?>8>3:9:&3;;6=@BACBBBD?>;>A<A>;9<@CCC>>>@@>@>@@AA;??>>9>>@BAB;:7:;@<A>A?>@BBCC?A<9<DD?BB?BBB>AA::93:0/(/<<<=,=<7?;;;@>;;;1818;;;=B==>888=ACB@;;;<A;===8=AA>@@@@000000;@AD===>>>B=>>A>>:>>;;;=AA::777-8>@>
@ATNG8:01496:05374
GATGGTAGCACGAGTCACTCATATCCAGAAGATCAGGAACTCTAGAAGAATTCAGATTTTTAACACGAGAGTAAACGTAAAAAGAAGGTTTTACAAGACTCACGTTAACAATATTGCAGCAGTACGCACACAATCGAAGCGCAGTAAGGATGGCTAGTGTAACTAGCAAGAATACCACGAAAGCAAGAAAAAGAAGTACGCTATTAACTATTAACGTACCTGTCTCTTCCGAAACGAATGAGTACAGAGAGTACGATATGTCTACCATCGAATCACGAAAGTCT
+
//:;7<@@@DBB=CDCDGGDAAAGGACBC@CCCCDCAB@CCD;;;B?BB@C?;;::8DDD3A?CCCBBBBBAAA9<=;;;;;*;A>B5;;;*;C@>CBAACB@@@@C?BB@AAA@BCBCDCCCBBBDDBBAC?CDDD?A@@???987;@DCC?BBBBBCCC?CBBBBC?8859AA9>=999+775456778(6:7<789A@@AA:=:====1808>@@??BBBAACB=?<?BD=ABA?999BBBBCBBAABCCDAA=>>@<<<>=8<@===:>AA=>>@9@=>:
@ATNG8:01498:05415
GATGGTAGAGTACAGTGTAGTAGACCAGAAGATCAGGAACTCTAGAAGAATTCAGATTTTTAACACGAGAGTAAACGTAAAAAGAAGGTTTTACAAGACTCACGTTAACAATATTGCAGCAGTACGCACACAATCGAAGCGCAGTAAGGATGGCTAGTGTAACTAGCAAGAATACCACGAAAGCAAGAAAAAGAAGTACGCTATTAACTATTAACGTACCTGTCTCTTCCGAAACGAATGAGTACTACTCTCAGAGACACACTACCATCGAATCACGAAAGTCT
+
56>>9>BBBCCCCBCCCCCGFECBA?BCC?A@B@@@=@<@CC@@?CACE?C?@>=9:99:(9:AACBCCCCBEB=AABEGIG3BB;A5<;;.<BA>AAABCCCBB@B@CC@CBB>@@BACDDD@B@CDCBAA?BCCC?BBBBA?=<7?;?@@?BCBBBCCC?CCCCCB?BB?AA@;=?<?<5>><9::;;:.;>:?;;:ABDD@//-/<;;+/*/><;;<BB@@@CC@D@BCB=BEB?BBBBBBBC>A>>>A@A:::??888>;;5;?>??=??=>:::5:@@@
@ATNG8:01502:05395
GATGGTAGCGCACACATAGATACAGTACTCATTCGTTTCGGAAGAGACAGGTACGTTAATAGTTAATAGCGTACTTCTTTTTCTTGCTTTCGTGGTATTCTTGCTAGTTACACTAGCCATCCTTACTGCGCTTCGATTGTGTGCGTACTGCTGCAATATTGCTAACGTGAGTCTTGTAAAACCTTCTTTTTACGTTTACTCTCGTGTTAAAAAATCTGAATTCTTCTAGAGTTCCTGATCTTCTGGAGATACACATGATACTCTACCATCGAATCACGAAAGTCT
+
::::5;::<=@A@@=@<666<;445555:;<<7<@@@8>=9=6;6>>>?@9==<<<;?;<<<>;@:BA966<@@@<<<<<<'>?<4//:(//77)/55.59.555=<<9=CCCBBBC>BAA?B<;;;CA@@B?AA;;4:000009997@@;665>9===5::930598;3345;7:<>>>2>9>9==>>>+;<<<A8??@@;00000+00000#077996;655.5565<>>9=1555555.554.4:99==699ABB;;9??9:9=?@@AC@BBB>>:<*////
@ATNG8:01506:05375
GATGGTAGGTGCACATGAGTGTATCCAGAAGATCAGGAACTCTAGAAGAATTCAGATTTTTAACACGAGAGTAAACGTAAAAAGAAGGTTTTACAAGACTCACGTTAACAATATTGCAGCAGTACGCACACAATCGAAGCGCAGTAAGGATGGCTAGTGTAACTAGCAAGAATACCACGAAAAGCAAGAAAAAAGAAGTACGCTATTAACTATTAACGTACCTGTCTCTTCCGAAACGAATGAGTACGATGAGATCTCGTGTGCTACCATCGAATCACGAAAGTCT
+
ABCC@CCC@BBBBCCCCCCBBBDDD????@DEBB@@>A?BBBBABBACC?@??CCBBBBC1B?BCCCCCCCCCC>BBBBCCC1CDAC@BCC9BBCADBBACBBBD?B?AA?A@@<ABBBCABBCCCCCCBCC?CBBB<??DCA@@B>B?CAA?ACCCCCBA>A>>???<8849CA9==::99+9==9999999%9?:<856?A@@@;>;>@BB5738=@@@<@A;;;@@?CGEDD<BBB@CCBBBBB???AA?>>AABABB@???>>:>>8888<<<<@@@:@AA@
@ATNG8:01510:05387
GATGGTAGGCGACATACATACGCGCCAGAAGATCAGGAACTCTAGAAGAATTCAGATTTTTAACACGAGAGTAAACGTAAAAAGAAGGTTTTACAAGACTCACGTTAACAATATTGCAGCAGTACGCACACAATCGAAGCGCAGTAAGGATGGCTAGTGTAACTAGCAAGAATACCACGAAAGCAAGAAAAAAGAAGTACGCTATTAACTATTAACGTACCTGTCTCTTCCGAAACGAATGAGTACCTCTCAGACGCTCGTCCTACCATCGAATCACGAAAGTCT
+
//::6<@@<@BBBDCCCCCCBBBBB?CCE?CCCB@@6:6;AAACBE@DC?A>ACCCCCCC5B?BCCCCCCCDDE>BB@@>@>0@@=B4:;;.;BB?CBCA@@BBC@C@DC@CCC?BBBBBBCCCDCCCCCCC@CCCC???CC?@@@<A?CAB?BBABCCDC@CBBB??<??9=AA;=??>=8<==;99:9::%0><?000?8=>>18167=>/818>@;;7<BBAACB?B?ABB=BBB?BBAA????999BBBBBBBBAABB=@??;>888=8==@@AA@9A???
@ATNG8:01513:05373
GATGGTAGTCTCAGATAGTCTATAGTATCATTCGTTTCGGAAGAGACAGGTACGTTAATAGTTAATAGCGTACTTCCTTTTCTTGCTTTCGTGGTATTCTTGCTAGTTACACTAGCCATCCTTACTGCGCTTCGATTGTGTGCGTACTGCTGCAATATTGTTAACGTGAGTCTTGTAAAACCTTCTTTTTACGTTTACTCTCGTGTTAAAAATCTGAATTCTTCTAGAGTTCCTGATCTTCTGGGTCTCTCTCTCACGCACTACCATCGAATCACGAAAGTCT
+
>::58===BBBBEDDDC>C>?C@;@;=>;;;>?>>@666<@<DBBBCDD@CBB@>:@6;9@?=B:;5??::;<<7;7>B?6BB788AA9@?96165;6;=254>@4505<<<@A@@<??B?B@BCCDBAAB=?@AB8;;CB;;:@><:99>:<?7>>>:=<17-3356===<<7<9999&5.5655599(9>>??:>>?@@A@@>>2::;:*000//2729<6;<<D>;?7:8?<<><<8;:;;4;==>;;?BAAA@00/00/717/338433345<<2<554
@ATNG8:01513:05402
GATGGTAGATATATGCACGCTCTACCAGATGATCAGGAACTCTAGAAGAATTCAGATTTTTTAACACGAGAGTAAACGTAAAAAGAAGGTTTTACAAGACTCACGTTAACAATATTGCAGCAGTACGCACACAATCGAAGCGCAGTAAGGATGGCTAGTGTAACTAGCAAGAATACCACGAAAGCAAGAAAAAGAAGTACGCTATTTAACTATTTAACGTACCTGTCTCTTCCGAAACGAATGAGTACTACTCTCAGAGACACACTACCATCGAATCACGAAAGTCT
+
;;AD<@@CBBBCCCHCCBBBDDCCC@D;;;??A@;;;;?AAA???B?BB>D?BA9:73333#36<==BBBBCCCC;BBBBBBB5BB?C5;::.;AA>BCCCCDCCD?D?CC@CCC<@@DBCBBBCCCCDDCCA?CCCC?BABBBA@@<A?CBB?BCCCCCCC?ACC@@?>BB>===<<>@@>6@>@;99898(:A;>888>><877)74::888)818@A<;9;CCCCBB?B?BCC>CCC?CCCCAAABBBBBBBCCAAAA>>>?@@A=AB<;;<>>=>@@@9@A@A
@ATNG8:01515:05390
GATGGTAGCACGACACGACGATGTGTACTCATTCGTTTCGGAAGAGACAGGTACGTTAATAGTTAATAGCGTACTTCTTTTTCTTGCTTCGTGGTATTCTTGCTAGTTACACTAGCCATCCTTACTGCGCTTCGATTGTGTGCGTACTGCTGCAATATTGTTAACGTGAGTCTTGTAAAACCTTCTTTTTACGTTTACTCTCGTGTTAAAAATCTGAATTCTTCTAGAGTTCCTGATCTTCTGGGATGTGTGCGCAGTGCCTACCATCGAATCACGAAAAGGTCTT
+
;>@B@D>BB<666<<<>C696=;;;CAA@BCC?ACED<;;7;=@ABDC@@;>@===7;7::>?:?<:BBABBB=B588===)33.333,34436;;;;;=6==>?<A>ABBB??<;7<:;5;=???@AA;;5888;5;@AAAAACAAAAE>>>>:=?B;>><@;??:;:;;;@7<9888)88<::;;:;+:=8881////..6335+2222$2666839355056696772828<:799///;;07777>????@A@@@@9==72733,,),,,,2299+2-2,-(
@ATNG8:01515:05405
GATGGTAGTAGTACAGCTAGTCATACCAGAAGATCAGGAACTCTAGAAGAATTCAGATTTTTAACACAGAGAGTAAACGTAAAAAGAAGGTTTTACAAGACTCACGTTAACAATATTGCAGCAGTACGCACACAATCGAAGCGCAGTAAGGATGGCTAGTGTAACTAGCAAGAATACTACGAAAGCAAGAAAAAGAAGTACGCTATTAACTATTAACGTACCTGTCTCTTCCGAAACGAATGAGTACACATCGTCGTGTCGTGCTACCATCGAATCACGAAAGTCT
+
5<@==A=>>8..,2,,,,,---//==8<AA>B@00/7)/)/78444949949533333333$/38///////;333(3933333$33,3,333&339188:::9666/5/55278965558@ECCBCCCCBBBD<??>>9>@??>@993;?ABC@BBBBCCCC?BBBBBB@??;?@@:9:@>=7>>><?BEEE/=>:>@???@===5:5;;;@=A=C@BAA<@@???AB@C?BBD=BBB?BBBBBBBBBBBA>=BBBBBBBBBBBBB?BB:::@BBAA9992:@?@
@ATNG8:01516:05404
GATGGTAGTGTGTCTCTGAGAGTAGTACTCATTCGTTTCGGAAGAGACAGGTACGTTAATAGTTAATAGCGTACTTCTTTTTCTTGCTTTCGTGGTATTCTTGCTGTTACACTAGCCATCCTTACTGCGCTTCGATTGTGTGCGTACTGCTGCAATATTGTTAACGTGAGTCTTGTAAAACCTTCTTTTTACGTTTACTCTCGTGTTAAAAATCTGAATTCTTCTAGAGTTCCTGATCTTCTGGACGACGCGCACTGACACTACCATCGAATCACGAAAGTCT
+
444505CCBCCDFDBBCCBBBBDCCCBBBCA@>?BBE>BB?B?@ABBBCDACBCCCAC?CCDD@C>AAGCBBBBB?BBBCB2BC>@@AE>CC;;9;AB=BC?C;;;FACCBDDDBB@BCC=A?ABBAAB@@<?>>>=B@@@CBBBBBCBBAAAB=BAB>BA?C@BBCBBCCCC@CCCCC;C=@;:999:*:BDDF>CCCCCCCFDC>BBAB2B@@AFAD@DC@BBA@@@@<@?AAABBB?BBDADDCCBAA@CC@AACBBFCCC@C@@@C@DCFBCBB<B@@@
@ATNG8:01519:05418
GATGGTAGACACGTGTGCTCTCTCGTACTCATTCGTTTCGGAAGAGACAGGTACGTTAATAGTTAATAGCGTACTTCTTTTTCTTGCTTTCGTGGTATTCTTGCTAGTTACACTAGCCATCCTTACTGCGCTTCGATTGTGTGCGTACTGCTGCAATATTGTTAACGTGAGTCTTGTAAAACCTTCTTTTTACGTTTACTCTCGTGTTAAAAATCTGAATTCTTCTAGAGTTCCTGATCTTCTGGAGATATCATCAGCGAGCTACCATCGAATCACGAAAAGTCT
+
55==:=CAAAA00/<7///<<<==>;;;;;@?;?;;;0992439;;;>>>6999989><>BBC=B?BAAABBA<A;>=;;;,;<1<985'2;;A@BB@=@@<000<8<*/5<8:???<>??=B=B@@>;::=:>AAA<>>@@@@<=>@ABBB<66*///59=6;4?@???AA@@;@@BEE5=16,//<<<,//@@@29::9==>;;;:>>>?/>===?:?:;;7;AAA>>>=A;@?@AAA7;<B<<<<=///=99:AB;;;;;<=9===@@167::7666-:==A
@ATNG8:01524:05401
ATGGTAGCTATACGTATATCTATGTACTCATTCGTTTCGGAAGAGACAGGTACGTTAATAGTTAATAGCGTACTTCTTTTTCTTGCTTTTCGTGGTATTCTTGCTAGTTACACTAGCCATCCTTACTGCGCTTCGATTGTGTGCGTACTGCTGCAATATTGTTAACGTGAGTCTTGTAAAACCTTCTTTTTACGTTTACTCTCGTGTTAAAAATCTGTATTCTTCTAGAGTTCCTGATCTTCTGAGATATCATCAGCGAGCTACCATGAATCACGAAAGTCT
+
::;:?=BB>>===>>CCCCCBB955445955.65:B9@@<@;;<<@=@?8@??;?7?9@=<B=A=@@@?=>::=8BDCDC3CA8>3333&3988298:8?B?BBCAA@>AA@@A@??<>>?9=;=?=<;<=?=@@?A>888===?>===?>8//73///6;;7=7;;<@@AAAD=???A@5?5;5;?AAA/A@>>>6;;?AAA==;;5;>>>/???AA??<?@<?@BB??>=C:>>AAAA7;:?@???>==A@@@AAAAA;;;><??>>8999,)))'((((
@ATNG8:01524:05407
GATGGTAGTGCGTTAGAGAGAGACCCAGAAGATCAGGAACTCTAGAAGAATTCAGATTTTTAACACGAGAGTAAACGCAAAAAGAAGGTTTTACAAGACTCACGTTAACAATATTGCAGCAGTACGCACACAATCGAAGCGCAGTAAGGATGGCTAGTGTAACTAGCAAGAATACCACGAAAGCAAGAAAAAGAAGTACGCTATTAACTATTAACGTACCTGTCTCTTCCGAAACGAATGAGTACTCTCATATGACACTACCATCGAATCACGAAAGTCT
+
455506ABABCBB@BDCGDDCB;:;8;CFACCDC9:6;@AABBBCB@CE?C@BB??@@@@)93:AAAABABABA;@?@@@@@2?A<?199929@A???;AAAAAA;?;@A=>>>;>>@@CCCCCBCBBBCBB@BC??=>BAAAABB>A=A@@=@CBBFBBC@CAAABB@BB@???<?????8?==:88888(8@;C;:;>>>=95959;:<+/+/<@<<;?ABAA@@3929<<3;>?;ACCAAAABBA>>B@@@@@@@AAA<@?888;??:;888-8@>=
@ATNG8:01480:05444
GATGGTAGTGTGTCTCTGAGAGTAGTACTCATTCGTTTCGGAAGAGACAGGTACGTTAATAGTTAATAGCGTACTTCTTTTTCTTGCTTTCGTGGTATTCTTGCTAGTTACACTAGCCATCCTTACTGCGCTTCGATTGTGTGCGTACTGCTGCAATATTGTTAACGTGAGTCTTGTAAAACCTTCTTTTTACTTACTCTCGTGTTAAAAATCTGAATTCTTCTAGAGTTCCTGATCTTCTGGAGATATCATCAGCGAGCTTCCATCGAATCACGAAAGTCT
+
BBCB@BBBBBABBBBCCCCDDCC@@@BAAA@@>?CCE>CA?B?CCBBBBD@DDEB@=B@DCCC@C@BCCDCCCCC@BBCCD5CD@CBCC=CCCC@CCDACD;;;CCCD?BBDECCBB?BCC@CACBAACCBC>?@CC?CCCCCDDAAAB@@?@??;@@?>@A=A>ACCBCCAAB@BBBCC9B?B=@@A@A,A;;7;CBCCDDBAA=AAAB2BCCCEAG>@A=@AAABBB?C?CBABCD@CBD?BBBCCDCAABC<<;CCCE@C@DCCBB?BECBBBE?DBBA
@ATNG8:01480:05466
GATGGTAGACATATCGTACTCTCTGTACTCATTCGTTTCGGAAGAGACAGGTACGTTAATAGTTAATAGCGTACTTCTTTTTCTTGCTTTCGTGGTATTCTTGCTAGTTACACTAGCCATCCTTACTGCGCTTCGATTGTGTGCGTACTGCTGCAATATTGTTAACGTGAGTCTTGTAAAACCTTCTTTTTACGTTTACTCTCGTGTTAAAAATCTGAATTCTTCTAGAGTTCCTGATCTTCTGGGTCTACGCTCGGTCGCGCTACCATCGAATCACGAAAGTCT
+
BBCC@BBBCCCCCCAAAECCCCCBBBBDDDBA?BDDD>BB>@>ABBAB@@>ABBCC?C>A@CB>B?CAAABBCFC?A===<.=<9:79:3;BBB?CCB?99298<AAC=AAAAAC>>9>??;A;A>>>>>??;AAAA;==>=<<<>BA?A?????<>>><@D<@<@@>>>==>A<A;;;;2;:>:8////(/<---)------988:-6555'299;;9=79<4;>9=;;;:><??AA>=8=888-8D===:<<//+/7676>>==8=@A=>:=BA>;;;3;>==
@ATNG8:01483:05437
GATGGTAGTATAGAGCTCTACATAGTACTCATTCGTTTTCGGAAGAGACAGGTACGTTAATAGTTAATAGCGTACTTCTTTTTCTTGCTTTCGTGGTATTCTTGCTAGTTACACTAGCCTTCCTTACTGCGCTTCGATTGTGTGCGTACTGCTGCAATATTGTTAACGTGAGTCTTGTAAAACCTTCTTTCTACGTTTACTCTCGTGTTAAAAATCTTGAATTTTCTAGATTTCCTGATCTTCTGGGCTGCAGCTGATATGCGCTACCATCGAATCACGAAAGTCT
+
A??G<CBA@@E@@BCCCCBB>BBBCCCCDH@A<@;:;;-;<::5844;;;;=?AA??>?>ABAA;?9>?A@@BBBB?BBDFE3==9886;/;@@A5:9B@BB>;:A?;:7:??@>==A<A=A<A;A><>?9998<==>:==B?=>>>>AAAA?@??;>>>7:;9=7;;@?><<9>489A@@2;5<<===7==;9777.55<;;=A77:07877'57819=1:79,7;96333-3(----6626=@>4999///;=;:986//.;=??9888=96===>:::5:AAA
@ATNG8:01485:05426
GATGGTAGATACTCGCTGATACACCCAGAAGATCAGGAACTCTAGAAGAATTCAGATTTTTAACACGAGAGTAAACGTAAAAAGAAGGTTTTACAAGACTCACGTTAACAATATTGCAGCAGTACGCACACAATCGAAGCGCAGTAAGGATGGCTAGTGTAACTAGCAAGAATACCACGAAAGCAAGAAAAAAGAAGTACGCTATTAACTATTAACGTACCTGTCTCTTCCGAATCGAATTAGTACTGTATCTATGTGTGCGCTACCATCGAATCACGAAAGTCT
+
////)///:=>>@B:99AB@BB@@@;@CC?<00=00*06>=;BBBB?BA>A<?==9::::(:9=?A???C@??F>99;BEEE1BB>@4;;;4;EC@<;;ACBBCB?B@;;6;AA<@@AABBCDBCBBCCBCD@D:;:=@AABDBBB@B?BAA>AABCBABA@BCBAA@=AA<@AA599BCD>A?=9888888%/<7;///:<???;?=AAAA<A=@A@@@?ABABADD?B>AA>AA@A?B?BBADBBBFBBBBBBBBB?@???CAB?BC>>><@?=>99928?;=
@ATNG8:01489:05432
GATGGTAGGACGAGCGTCTGAGAGGTACTCATTCGTTTCGGAAGAGACAGGTACGTTAATAGTTAATAGCGTACTTCTTTTTCTTGCTTTCGTGGTATTCTTGCTAGTTACACTAGCCATCCTTACTGCGCTTCGATTGTGTGCGTACTGCTGCAATATTGTTAACGTGAGTCTTGTAAAACCTTCTTTTTACGTTTACTCTCGTGTTAAAAATCTGAATTCTTCTAGAGTTCCTGATCTTCTGGTGTCTATCTGTATCACTACCATCGAATCACGAAAGTCT
+
56>>:@BC@BBBBABBBAABBBBB?CCBBCAA=A@??<AA=B@CBBBCCC@BCCCC@C?CCBB?C@CCCCCBBBC@CBCCC1CC>@?@D<@BAA?ACB?BC;;;BBBB?A@BAA@;<5<@@5;8;CCBCBCC?BCCFADBBCDBBBBCCBBACCD?CCB?BC?B?BADBBCDDG>BBCEL<C?B<;;;;;*;CBCC=CDCCCDCBBB?BBCB5BCBBC@C@BC@BBAA@@@<@?@BBBCC?BAC@CCCCBBBCDDCCCCAABADACBBBB?A???988*8?==
@ATNG8:01490:05462
GATGGTAGGACGAGCGTCTGAGAGGTCTCATTCGTTTCGAAGAGACAGGTACGTTAATAGTTAATAGCGTACTTCTTTTTCTTGCTTTCGTGGCATTCTTGCTAGTTACACTAGCCATCCTTACTGCGCTTCTATTGTGTGCGTACTGCTGCAATATTGTTAACGTGAGTCTTGTAAAACCTTCTTTTTACGTTTACTCTCGTGTTAAAAATCTGAATTCTTCTAGAGTTCCTGATCTTCTGGTGTCGTCTATCATGTACTACCATCGAATCACGAAAGTCT
+
:;@B;DCC@CDE;=6>==?@?AAA=;;;BBB?BABB=BBC@CCGGCDCACDCBB@C@CCBB@B@DBBBBBBCC?@@???0>?:?@BB<BCCC@CCCDFD@@@@CCD@CCCBBBCC@CBB?B@CBBBCBBB?CBBB@CCCCCCBBACABBDDA@>AAA?AA?B@BCCCCCBBBADFFFF;HBD;;;:::*;CCCC>@ADCCCCCCC4;;;;*;ABBC?B?BC@DCCBB??=?@CBBCBB?BBCAC@@ADBBCBBBBCCCCBBBB?BCBAA?CCCBAA@:@A@@
@ATNG8:01491:05430
GATGGTAGGTGCACATGAGTGTATCCAGATGATCAGGAACTCTAGAAGAATTCAGATTTTTAACACGAGAGTAAACGTAAAAAGAAGGTTTTACAAGACTCACGTTAACAATATTGCAGCAGTACGCACACAATCGAAGCGCAGTAAGGATGGCTAGTGTAACTAGCAAGAATACCACGAAAGCAAGAAAAAGAGGTACGCTATTAACTATTAACGTACCTGTCTCTTCCGAAACGAATGAGTACTGCGTCTCACTCTCGCCTACCATCGAATCACGAAAGTCT
+
56>>:=BB@DCCCCFDCDBDDAAAC@BBBBBBBCCC?C?ACCCCCC@CC<@;=@@9::::*;>ABBCCCCFCCC=AB:::::*;@=@4;;;6;CC@BBBBBBCBB?B?BB>AAA<??DBDCDCBCCECBBBB@CBBB@BBBBCBBB>B?@?@=@BBCCACC?DBABBB?@A=AA@:??89829BA?AAAA@/@@=8888>>>><1717999*/*/=>>@?BBBBBCC?B@BBB=BBC?BBDCCCCBBBBCBBCBBABBBBD@CCC@CBAAA@CAAB@@@:@AAA
@ATNG8:01491:05454
GATGTAGTGTCAGTGCGCGTCGTCCAGAAGATCAGGAACTCTAGAAGAATTCAGATTTTTAACACGAGAGTAAACGTAAAAAGAAGGTTTTACAAGACTCACGTTAACAATATTGCAGCAGTACGCACACAATCGAAGCGCAGTAAGGATGGCTAGTGTAACTAGCAAGAATACCACGAAAGCAAGAAAAAGAAGTACGCTATTAACTATTAACGTACCTGTCTCTTCCGAAACGAATGAGTACATAGATATACGTATAGCTACCATCGAATCACGAAAGTCT
+
CC?@?CBCCCCCDCCCCBBCCCAA?BCCACCCCCC>@>ABCFDCC?CA?CACCC@@@?@2A?BBBBBCCCBBB>BBBCCCC5CDADACCC;CCC@CCCCCCC??>@@CC?BBC?ABACCECBCCCCCBBCA?CBBB>BBBB@@AB>B@DBB@ABBBBBBB?BBBBBB?BA=@@A799BCC>A==877667(9=:>888@A@AA:>:>???5;6;?BBC>ABBBAAA>A>AED>DCC?AABFCCAAB??AAABACC>>?@BB=>><@==>=:??DC>==7=:;:
@ATNG8:01492:05428
GATGGTAGCATCATGCATATCTCCCAGAAGATCAGGAACTCTAGAAGAATTCAGATTTTTAACACGAGAGTAAACGTAAAAAGAAGGTTTTACAAGACTCACGTTAACAATATTGCAGCAGTACGCACACAATCGAAGCGCAGTAAGGATGGCTAGTGTAACTAGCAAGAATACCACGAAAGCAAGAAAAAAGAAGTACGCTATTAACTATTAACGTACCTGTCTCTTCCGAAACGAATGAGTACAGAGAGTACGATATGTCTACCATCGAATCACGAAAAGTCT
+
@ABB9>CEBCB=BBICCCCAB;;;4;CC@DCCC;:;;@BBCCCCC@CB@B@CBAAACBB3C?BBBCCCBABCC?AABCCCC5BC>B5;;;.;CB=A;::ABDCC@B?A@?@CD@CAAACCFDBBBCBCBCC>AACD>AAAAA@AB>B?C@@>?BBBBBBB?BBBCBB?BD@@?@>AAAAA;<;=:::::::&:>9=889>>???6;797:A5=8=CA??=?@ACABB?B>@@@:@@@<999BCBBAAAAABCC@???@@@>>>@@<@@;;;<>==:8888)8>>=
@ATNG8:01495:05455
GATGGTAGGACGAGCGTCTGAGAGGTACTCATTCGTTTCGGAAGAGACAGGTACGTTAATAGTTAATAGCGTACTTCTTTTTCTTGCTTTCGTGGTATTCTTGCTAGTTACACTAGCCATCCTTACTGCGCTTCGATTGTGTGCGTACTGCTGCAATATTGTTACGTGAGTCTCGTAAAACCTTCTTTTTACGTTTTACTCTCGTGTTAAAAAATCTGAATTCTTCTAGAGTTCCTGATCTTCTGGGCAGACTCTCACACGCCTACCATCGAATCACGAAAGTCT
+
?;955;>>:CC@;;==;;;;;>???BBBBBAA=A@@@9@B?BACDCBBCC@CCDBB@B?BAAB=A?ABBB;;;BA=AABBC3BB?ABBC=ABGCACBDBCD?BBBCCC@DDCCBCBC@BBB>A>AAABCCCE@C@@@:;;BCBBBBA@@CBCBBB@BBB@CC@BB@ABCBCC;;;BA@A4@=@;;;>><$959999*9@@@@D995=59===9$9455=:>8=<7;;555:?7=<??8::A789CC:@@@::;???;:;?@@49::299A>?7=<=9555)9@::
@ATNG8:01497:05424
GATGGTAGCGAGCGAGTGTGTATACCAGAAGATCAGTAACTCTAGAAGAATTCAGATTTTTAACACGAGAGTAAACGTAAAAAGAAGGTTTTACAAGACTCACGTTAACATATTGCAGCAGTACGCACACAATCGAAGCGCAGTAAGGATGGCTAGTGTAACTAGCAAGAATACCACGAAAGCAAGAAAAAGAAGTACGCTATTAACTATTAACGTACTGTCTCTTCCGAACGAATGAGTAGATGAGATCTCGTGTGCTACCATCGAATCACGAAAAGTCT
+
4499.56==BA;@@;9;@@BCCBAB?ABB?@@@B;;4504==ABBC?BB594;A?=B===+C7;???:A;9;BC=BBBCBBB0;;492999'5994;<<<<?>00)/100//;6::::;<<AAABBBBBBB>BBBA>BBA@@@00,08<<=9=>>:<<@C@A@@>;>+00*/9958;;;;+//83/////$/83337><;;75+54665226497=00/:9;9/-(,(,,),,,(,569<345;;:88<==::9983337717776605597/---&----
@ATNG8:01497:05433
GATGGTAGGTGCACATGAGTGTATCCAGAAGATCAGGAACTCTAGAAGAATTCAGATTTTTAACACGAGAGTAAACGTAAAAAGAAGGTTTTACAAGACTCACGTTAACAATATTGCAGCAGTACGCACACAATCGAAGCGCAGTAAGGATGGCTAGTGTAACTAGCAAGAATACCACGAAAGCAAGAAAAAGAAGTACGCTATTAACTATTAACGTACCTGTCTCTTCCGAAACGAATGAGTCGTGTGCGACGTGTCTCCTAATCGAATCACGAAAGTCT
+
CBAC?CCC@@@@BBBBCBBBCCCCC?CCB?BAAC??<?@CCEDCBB?DD>A>@AC99999*:=BBCCCCBBBDD>CDDDDDD1BB@B>AAA9ABB?CCC@@@CBB?B?BB?BBB?BBBBBBCBCCCDC@@@C@DBBB?BBBBAA@@<A?BBC?BBCCCCCB?AABBBB@@A<@@>277;;;3<<=999999(9A@C888>?A?@7;8;AAB5838CCAB@BBBBBCC?B@BCC=CAA????BBBBCDAAACABBBBAB@B>@;69?>><?AAA898+9999
@ATNG8:01501:05429
GATGGTAGACACGTGTGCTCTCTCGTACTCATTCGTTTCGGAAGAGACAGGTACGTTAATAGTTAATAGCGTACTTCTTTTTCTTGCTTTCGGGTATTCTTGCTAGTTTACACTAGCCATCCCTTACTGCGCTTCGATTGTGTGCGTACTGCTGCAATATTGTTAACGTGAGTCTTGTAAAACCTTCTTTTTACGTTTACTCTCGTGTTAAAAATCTGAATTCTTCTAGAGTTCCTGATCTTCTGGGTCTCTCTCTCACGCACTACCATCGAATCACGAAAGTCT
+
;<AA:==;99:////////:=====655;;<;8<=BB6==:=5;:554;;045489894:9<=;>133:?@AC>C:88=??+::4=855,58928673--(,,66668*,/6885;648...'.(..336335:686A<><>@:::?;;;=<856;798:;>>5;4;?>>>B@<=8==<;;.;5;6:::::+9>??C;A858778:::/5555(2228;.3/3:49985333(.(...8/5-5887.527977;9888>>=?>><;4:7666.7;==666(5:77
@ATNG8:01502:05453
GATGGTAGCATCATGCATATCTCACCAGAAGATCAGGAACTCTAGAAGAATTCAGATTTTTAACACGAGAGTAAACGTAAAAAGAAGGTTTTACAGGACTCACGTTTAACAATATTGCAGCAGTACGCACACAATCGAAGCGCAGTAAGGATGGCTAGTGTAACTAGCAAGAATACCACGAAAGCAAGAAAAAAGAATTACGCTATTAACTATTAACGTACCTGTCTCTTCCGAAACGTAATGAGTACTATGTAGAGCTCTATACTACATCGAATCACGAAAGTCT
+
:<<<8<<@<@956656=:9;CCAA@<955:>9//::)/)/86689=>=?9?39988=<==+;7;=8>?BBA@?>3;7:4444$44.5.55506<<<:?;;9<9444)4.4<7<5505:;:<;;;>>;;;;;;:9==<>9=====<;96;,///+/;::<<>?<>??;::6:;8<73,3898;5;8858=====%32-5-22225..(.37555).)27:885:88893317-37>7<777/739:9::@AB787A>>8555<56599::<:::/5577;::08933
@ATNG8:01503:05429
GATGGTAGTGTGTCTCTGAGAGTAGTCTCATTCGTTTCGGAAGAGACAGGTACGTTAATAGTTAATAGCGTACTTCTTTTTTCTTGCTTTTCGTGGTATTCTTGCTAGTTACACTAGCCATCCTTACTGCGCTTCGATTGTGTGCGTACTGCTGCAATATTGTTAACGTGAGTCTTGTAAAAACCTTCTTTTTTTACGTTTACTCTCGTGTTAAAAATCTGAATTCTTCTAGAGTTCCTGATCTTCTGGAGATACACATGATACTCTACCATCGAATCACGAAAGTCT
+
ABEG@BABCCCCBBBDCCCCCCCCAA?>>00+0@@@<AC?B@BFCCCBB?BBB9:6;?AAAB7<9;BBC=0000,/<>::<%<<48:;<<0<=;;;??@=;;8;@CA;;:;EDCCBCC@CCC@D@BBCABAAA<@@AA?BBBBBBBBBBBBBBCCC@A::5;A>A=A@DBCBDBB>B;;;;;*;>B>BCCCCCC#AA;<;0;ABBBCBBAB>AAAA0A@@@B@B@BEABBB;;;C>A>ADCBBB@BBCACCCCCCBBBCCCCCCBBAAA?A@B@@=?<>>CC@=CABB
@ATNG8:01505:05450
GATGGTAGCTCTGCTCTGACTCTCGTACTCATTCGTTTCGGAAGAGACAGGTACGTTAATAGTTAATAGCGTACTTCTTTTTCTTGCTTTCGTGGTATTCTTGCTAGTTACACTAGCCATCCTTACTGCGCTTCGATTGTTTGCGTACTGCTGCAATATTGTTAACGTGAGTCTTGTAAAACCTTCTTTTTACGTTTACTCTCGTGTTAAAAATCTGAATTCTTCTAGAGTTCCTGATCTTCTGGTGTCTGATCTGTATCACTACCATTCGAATCACGAAAGTCT
+
<>>A@CCCBBAC>AABBCDEABA@@A@@>@5505<==6=>;?9<ACBBCGACCFHI@C@BBCB@D@BBCDCBAAC?BBCBB0BA8;;CC>BBCGADCB@BC8;;D<;;@BBBCCCCC@BACAC@CCBBCCCC?BBBB=;;;0;?@@<;;@>B@::5;?A;>B=B?C;<;CBBCD?AACCC7B8;5;@A@A0A@BBD=@A@@BB@?=?4::::':9;=<:??BB@CEBBBBB?B?BCCBBB?AAB=A@A@@@BB;;;A;;;@@<==900+0;=;=::<@??8?989
@ATNG8:01509:05466
GATGGTAGCACACGAGATCTCATCGTACTCATTCGTTTCGGAAGAGACAGGTACGTTAATAGTTAATAGCGTACTTCTTTTTCTTGCTTTCGTGGTATTCTTGCTAGTTACACTAGCCATCCTTACTGCGCTTCGATTGTGTGCGTACTGCTGCAATATTGTTAACGTGAGTCTTGTAAAACCTTCTTTTTACGTTTACTCTCGTGTTAAAAATCTGAATTCTTCTAGAGTTCCTGATCTTCTGGATATGAGTGACTCGTGCTACCATCGAATCACGAAAGTCT
+
69==8=BBBCBCBBCCCCCCCCCCCCECCCAA?ACCL?CC@B?CCBCCCC?BBBBB?C?CBCC@C>AABBBCBBB?BCCCC3BB=@9::58BDD=?@B@BB@BBBC@@>ABBBB@@@;A@@;@=DBAA?====AAAA9>>?@>>>>>@@AA>>>@<>>==BB<A:AADD>=>AA<@@@AA6A:=8=><<</<=:::1;;==>>?<==8====.=@@@E<@<>><===A;;;<B<BBBB??9==B=BAAAA:::?AAAAAAAAAAA;?@>=>;??=<<@@9@:::
@ATNG8:01509:05467
GATGGTAGTGATACAGATCAGACACCAGAAGATCAGGAACTCTTGAAGAATTCAGATTTTTAACACGAGAGTAAACGTAAAAAGAAGGTTTTACAAGACTCACGTTAACAATATTGCAGCAGTACGCACACAATCGAAGCGCAGTAAGGATGGCTAGTGTAACTAGCAAGAATACCACGAAAGCAAGAAAAAGAAGTACGCTATTAACTATTAACGTACCTGTCTCTTCCGAAACGAATGAGTACGTGTGCGACGTGTCTCCTACCATCGAATCACGAAAGTCT
+
56==:<96:BBDCCCGGCCBBABBA?CBB@BBB=::5:7:98945516>9=9?>===???+>:=BDBBBBD@@@8;:;@>>>(==8929:9&5@@=BCBBBECCC@C?;;:;A@?BB@AACCGCCBC@A@CC?BBAA=@?AA???A=><@00-0<;:@@DD@BBBAAA?BB;???8=<778)9<9/76899+7A;BAAAA;;;B7;3:<770639AABA??>844:857177;37771777>=>@AA99>;975599=?@>=>:606/./959/77@>@7@000
@ATNG8:01511:05420
GATGGTAGCACGAGTCACTCATATCCAGAAGATCAGGAACTCTAGAAGAATTCAGATTTTTAACACGAGAGTAAACTGTAAAAAAGATGGTTTTACAAGACTCACGTTAACAATATTGCAGCAGTACGCACACAATCGAAGCGCAGTAAGGATGGCTAGTGTAACTAGCAAGAATACCAACGTTAATGCAAGAAAAAAGAAGTACGCTATTAACTATTAACGTACCTGTCTCTTCCGAAACGAATGAGTACAGAGAGTACGATATGTCTAATCGAATCACGAAAAGTCT
+
BBBF@CC?:66<<=>BB>>@@;;;;6;?A?BBBDBB7;:9>BAC@@<<<7;7>@::::::):6:;:<???8733(333//;;;;%////6:::/:88*/////76//(-(--3--/5:;99>666<<99;;996<@?9966>>>=B:;6;=::9?C:95:6959<<<=<A=?=573=8</877/7/339:5:;<;<<%::4333;;9::737588779;7<9CBB>A@@:;9>:?5:;@8><>:>??@?@BBCCCBBABABB???@AA7878A@?@CA@@99::(7>>?
@ATNG8:01512:05435
GATGGTAGCGCGACGAGCGTAGACCCAGAAGATCAGGAACTCTAGAAGAATTCAGATTTTTAACACGAGAGTAAACGTAAAAAGAAGGTTTTACAAGACTCACGTTAACAATATTGCAGCAGTACGCACGCAATCGAAGCGCAGTAAGGATGGCTAGTGTAACTAGCAAGAATACCACGAAAGCAAGAAAAAAGAAGTACTCTATTAACTATTAACGTACCTGTCTCTTCCGAAACGAATGAGTACGATGAGATCTCGTGTGCTACCATCGAATCACTAAAAGTCT
+
BBBB@BCBBBBBBCDDECBBBCCCC=BBC@DCCCBB?B@BBBCCCB?BB?B?BCCCCCCC3B@BBBBBBDBBBB8><;;;;;*;C>B5<;<*;CD@DBBBBBCCD@C?BB?CCB?BBBBCCCCCCCBCCBCC@CCBB?CA@?????=@?BBC?BDDDCCBC?BBBAAA>??8:9:>@A9::,88<9899999%/:7=///>==AB8<8;@@A;><>==??;>>866==8=::;;1;;;5;A>?>>?A>>>>>>B@@@>=?A??>>>:;9::93::::9888)8<:<
@ATNG8:01512:05450
GATGGTAGATATATGCACGCTCTACCAGAAGATCAGGAACTCTAGAAGAATTCAGATTTTTAACACGAGAGTAAACGTAAAAAGAAGGTTTTACAAGACTCACGTTAACAATATTGCAGCAGTACGCACACAATCGAAGCGCAGTAAGGATGGCTAGTGTAACTAGCAAGAATACCACGAAAGCAAGAAAAAGAAGTACGCTATTAACTATTAACGTACCTGTCTCTTCCGAAACGAATGAGTACTACTCTCAGAGACACACTACCATCGAATCACGAAAGTAT
+
;>DE@A?ABBBCBBABB666=@>BB@BCB@BBCDLE@B@BBBBB?@=?B?A>?>??BBBB3B?CC>998@<<=?8?@AA@AB1@A>@:@@@7AAB?BCDCBBCBB?D@<;:;CC@CCBBBCDDGFCCBABBA?BBBB?CCCCAA??;@=A;;6;BBBCBBB@BBAAAC?BB?BBC;??::9,8<=;98888(7><A>==AA@@<595:<==+/+/;=<<;?A????A>B;>=D@B=><=CBBBBBAAABB???>>>>::8<@?>=:>?776;@@?>@A@8@000
@ATNG8:01513:05431
GATGCGACATACATACGCGCCAGAAGATCAGGAACTCTAGAAGAATTCAGATTTTTAACACGAGAGTAAACGTAAAAAGAAGGTTTTACAAGACTCACGTTAATAATATTGCAGCAGTACGCACACAATCGAAGCGCAGTAAGGATGGCTAGTGTAACTAGCAAGAATACCACGAAAAGCAAGAAAAAGAAGTACGCTATTAGCTATTAACGTACCTGTCTCTTCCGAAACGAATGAGTACGATGAGATCTCGTGTGCTACCATCGAATCACGAAAGTCT
+
CD@<9<BBBBBCCCCGCCBC>BBD@CBBB?><>>A@CDCBB@BB?B?BBAAA@@A2A>BBBCDCBCBBC=????==</<<6;8<<=2;;B=BBA>>?@@@:=:=A9<7608<:::>>>>@@EA@@>>;>@?D<?@?@@@>>:=<::;9====>>8818??AAA=BC7;;@=A@8888)98818::::+;>:>?@?BA???<???>>><A>>>:::<>>=><66087<=A9>>@=>>>@@AA@@>==@@=>>@@@A:9::?>:@?;:;=C@>>>@?9?@@@
@ATNG8:01515:05426
GATGGTAGCTATACGTATATCTATGTACTCATTCGTTTCGGAAGAGACAGGTACGTTAATAGTTAATAGCGTACTTCTTTTTTCTTGCTTTCGTGGTATTCTTGCTAGTTACACTAGCCATCCTTACTGCGCTTCGATTGTGTGCGTACTGCTGCAATATTGTTAACGTGAGTCTTGTAAAACCTTCTTTTTACGTTTACTCTCGTGTTTAAAAATCTGAATTCTCTAGAGTTCCTGATCTTCTGGGTGTATCAGCGAGTATCTACCATCGAATCACGAAAAGTCT
+
BBBD@CCCBCCCCCCCCCBBCDDDBBBABC99;9DDD>DD?D?CCCCCCC?CCCBB@B?BBBC?C?BBBCBBBA@<889999#98388994:CCF?BBD?A@:779A??;?DBCC@>>9>>>:><@AA?????7==AA;===;;;@@@@AA?@?AA;>>>=DD;@;??AAA@@@>9=8888,8:>:89888(/<---)------699<=.8777(58AAA:>9@@A==@///167<=BAAA7;;AC;==>@@@>==BB???AAA>><>A<<<6<<<99;9;-;///
@ATNG8:01516:05429
GATGGTAGCGCATATCAGCGCAGCCCAGAAGATCAGGAACTCTAGAAGAATTCAGATTTTTAACACGAGAGTAAACGTAAAAAGAAGGTTTTACAAGACTCACGTTAACAATATTGCAGCAGTACGCACACAATCGAAGCGCAGTAAGGATGGCTAGTGTAACTAGCAAGAATACCACGAAAGCAAGAAAAAGAAGTACGCTATTAACTATTAACGTACCTGTCTCTTCCGAAACGAATGAGTACGATGAGAGAGCTCTCTCTACCATCGAATCACGAAAGTCT
+
:;<B8AB@@@BCBCCCBBBBABBBC>CCIA;;;CBB>B>BACAABB?BC=@>@BBBCCCC5C@CCCCCFCCBBA;??;;;;;*;B>A5<;;-<CB?BCBCCBBCBAG@BB?AAA>AABCCBBBDCCCCBBBCBCCDD@CBBBBBBC?CAEBB@@@ABBBED@DBCBAB?BB?BBC>AA?>=8??=;>@@A@2@B?BBBBBAA>?1818>>?5;5;;B@C@BBBB@@@>A>@@@9@AA?@AAABAB?????A@???BBA==>==@A=A<;;B=AABDCCC>BAAA
@ATNG8:01518:05422
GATGGTAGCATCATGCATATCTCACCTGAAGATCAGGAACTCTAGAAGAATTCAGATTTTTAACACGAGAGTAAACGTAAAAAGAAGGTTTTACAAGACTCACGTTAACAATATTGCAGCAGTACGCACACAATCGAAGCGCAGTAAGGATGGCTAGTGTAACTAGCAAGAATACCACGAAAGCAAGAAAAGGAAGTACGCTATTAACTATTAACGTACCTGTCTCTTCCGAAACGAATGAGTACGATGAGAGAGCTCTCTCTACCATCGAATCACGAAAGTCT
+
::==?CABBC??DCBCCCCCCBB@@<ACC@CBBCA@?AACCDCBB@?BB@B@C@?@DDED3C@CCICCCCCBCB=;;;BDHD3CG@E6<<;-;BB@CFCCDCCBB;@<@@=@BB>@?CBBBDC@A@ECCCCC@CCCC>AAA??@BA>B@B;;7;CAA@BBB@B@@AAB>AD@BBA?BBBEF>A??8988829@C>BAAAAABAB<@;>>A@=A;??DCB?BB@@@BB?B?A@@9A@?<?EDCBBBBC>??B???BA??:=778<=:=====;??BBCBB?A:::
@ATNG8:01478:05478
GATGGTAGAGTACAGTGTAGTAGACCAGAAGATCAGGAACTCTAGAAGAATTCAGATTTTTAACATCGAGAGTAAACGTAAAAAGAAGGTTTTACAAGACTCACGTTAACAATATTGCAGCAGTACGCACACAATCGAAGCGCAGTAAGGATGGCTAGTGTAACTAGCAAGAATACCACGAAAGCAAGAAAAAGAAGTACGCTATTAACTATTAACGTACCTGTCTCTTCCGAAACGAATGAGTACGAGAGAGCACACGTGTCTACCATCGAATCACGAAAGTCT
+
56<<8<CCCCCBCBDFCCCDBBBBB?BCC@BBCAAA:;8;BB@@?C@DC?C?==:97888'38<;78=88888;;3;<33333$33,3,333&33339688797..(.(.3373505888A>BBBCCCCCCCC?BCBB>BBB@??==;@ADCC?AAACCCBB?BBBBBB@BB>AAA9?;888-699778888(6=8=689BCBBA;?;???C8;7;ABAA@BBBBBBB=A>ACC>CBB?BBACCDCC>::?:9>B@@@@AAAA???<@=;;;<@D??BBA;A999
@ATNG8:01479:05477
GATGGTAGCTCACGTACGTCACACGTACTCATTCGTTTCGGAATGAGACAGGTACGTTAATAGTTAATAGACGTACTTCTTTTTCTTGCTTTTCGTGGTATTCTTGCTAGTTACACTAGCCATCCTTACTGCGCTTCGATTGTGTGCGTACTGCTGCAATATTGTTAACGTGAGTCTTGTAAAACCTTCTTTTTACGTTTACTCTCGTGTTAAAAATCTGAATTCTTACTAGAGTTCCTGATCTTCTGCTCTCGTAGACAGATACTACCATCGAATCACGAAAGTCT
+
//77)//:=B<;666=666;<<565<=565;?=969>9=<4=05544;;<;7;;;;97;6484=7969?///:6668367777'7>89::==1<=<;/33;2;;;;;:900*/8978:8865>?=F<>>>8857758;<=4885=::99779966968275528<8=:>>??::>8868>AAA2>7>:>9@@@,===;;---9---;<:=8<<<<.=????;>;;;5;:>>??@B<A<AA=;//-/;;==6<;AA>==AABDAA???C<???<<8<><==>>9>EE@
@ATNG8:01479:05491
GATGGTAGCTCGCTGATGATATCTCCAGAAGATCAGGAACTCTAGAAGAATTCAGATTTTTAACACGAGAGTAAACGTAAAAAGAAGGTTTTACAAGTCTCATGTTAACAATATTGCAGCAGTACGCACACAATCGAAGCGCAGTAAGGATGGCTAGTGTAACTAGCAAGAATACCACGAAAGCAAGAAAAAAGAAGTACGCTATTAACTATTAACGTACCTGTCTCTTCCGAAACGAATTAGTACACATCGTCGTGTCGTGCTACCATCGAATCACGAAAGTCT
+
6:<<8<BBCB;;66;;CCCCEBBBB@BCC@CBCBAA?A<@@CBBAC?BB?B><;=<<<<>.==@DCABBCD98757BBCDDE2EF?C5<;;.;BC>CAAACBBCG?B?BC@CCC>BBBBCCCCCBBCCCCAB?BC>><?BBABBAA=A?A@@>ACAAADEF?BBBBAA<@A>99:=@@99:269;8888888%8>:>898CBAAA:>:=>A@6:5:?@@@>AAAAABB?C@CCD>CAA>A>AAABBB>>:AAAA>>>@?????B>=8==:;;;>===9::,:=>>
@ATNG8:01479:05502
GATGGTAGCGCATATCAGCGCAGCCCAGAAGATCAGGAACTCTAGAAGAATTCAGATTTTTAACACGAGAGTAAACGTAAAAAGAAGGTTTTACAAGACTCACGTTAACAATATTGCAGCAGTACGCACACAATCGAAGCGCAGTAAGGATGGCTAGTGTAACTAGCAAGAATACCACGAAAGCAAGAAAAAGAAGTACGCTATTAACTATTAACGTACCTGTCTCTTCCGAAACGAATGAGTACTGCGTCTCACTCTCGCCTACCATCGAATCACGAAAGTCT
+
<>@A=B:;;9@AAGGGECBBBCBCC>BBCACCCCEE@B@BBBBBBB@AA=?9@?AABBCC5C@CCDDCCCBBAA<@A@@AAA2AB?B?CCC<CDJAFCBBA@@00,0<=><A@A>AABCCCBABCCDAB@CC@ECBB?CAAABB@A>BAEBB?BCCCCCCC?CBBBAA>AA?AAA;==?@?:@@@:@@?@@.@@<A::9ABB?A8=7;;??8=:=@DBA?AC;;;BA=A=?@@;?@A?AAABBAAABBBBCA@@AACAABC?BCC@BBBBB@AABA;;;/;@?@
@ATNG8:01481:05471
GATGGTAGAGTATCATGTGTATCTCCAGAAGATCAGGAACTCTAGAAGAATTCAGATTTTTAACACGAGAGTAAACGTAAAAAGAAGGTTTTACAAGACTCACGTTAACAATATTGCAGCAGTACGCACACAATCGAAGCGCAGTAAGGATGGCTAGTGTAACTAGCAAGAATACCACGAAAAGCAAGAAAAAAGAAGTACGCTATTAACTATTTAACGTACCTGTCTCTTCCGAAACGAATGAGTACACATCGTCGTGTCGTGCTACCATCGAATCACGAAAGTCT
+
>@BB?CAABABBCCDBBADECDDBB?BBB?B@AA@@=@?BBCBCCC@DD?D@CCBBBCCC5C@BCCBBB@;:;B8A@>????(=@;>2:99&4@@?BBBBBBC::6:<??;?BB?BBBBCCCCCCCCCBC@@<@CBB>AACCCC887;?BAB?BBBCCCCC?BBBBBC>@A<@@?9=?9989*9>>;:9:999%0:68///88<<;9=:==>CE7;7;AB@A=@@AAAAA>A@BBE?DBD?BBCDDBBAAAACBBCBCBBCB???DFD?BBBBB@BBAB@@@<@A@A
@ATNG8:01483:05504
GATGGTAGATACTCGCTGATACACCCAGAAGATCAGGAACTCTAGAAGAATTCAGATTTTTAACATCGAGAGTAAACGTAAAAAGAGGTTTTACAAGACTCACGTTAACAATATTGCAGCAGTACGCACACAATCGAAGCGCAGTAAGGATGGCTAGTGTAACTAGCAAGAATACCACGAAAGCAAGAAAAAGAAGTACGCTATTAACTATTAACGTACCTGTCTCTTCCGAAACGAATGAGTACTGTATCTATGTGTGCGCTACCATCGAATCACGAAAGTCT
+
66AA<@CCCDAA@@@AAABBCABBB=BBB?A@@A@@<@;?=?:98C<>><=<?@897C?A,>8893733333;;;199/////$///(///*/682:8:6655..(..332..26:999@??CBCBFCCCCC?CCBB>BBBBABAB>B?B??>AAAABBCB?BBCCBB?BC?BBB@BBA==6=>>:88887(8@9>=>>A???@6:6;<<<+/+/;=<<9@@A@ABAADACCC=BBA>ACCGCBCBA>>>A>>>AAA===>>>??=AA???>BB::?CC>B99:
@ATNG8:01488:05501
GATGGTAGTATAGAGCTCTACATAGTACTCATTCGTTTCGGAAGAGACAGGTACGTTAATAGTTAATAGCGTACTTCTTTTTCTTGCTTTCGTGGTATTCTTGCTAGTTACACTAGCCATCCTTACTGCGCTTCGATTGTGTGCGTACTGCTGCAATATTGTTAACGTGAGTCTTGTAAAACCTTCTTTTTACGTTTACTCTCGTGTTAAAAATCTGAATTCTTCTAGAGTTCCTGATCTTCTGGGTGCGCTACAGTCTCTCTACCATGAATCACGAAAGTCT
+
<=AB@BBCCBBBBBCBBCCCBBBCCCBBBB@@>ABCC>AA>A?AABBCCD?CBCBB?A>@@AB@B@CCCCB>=8<48?A?A/7:07:AA:AC>><>CC6>>587>@@@=@@@B=??@<@@A:?;>???>88:<A9::7;:>======@@@@888@;@=>:>A>D;>?AAA>>>@;?:9::5:;A9:9997)8;88:0;888==>=>>;>@@A/@A@A@<A8=<=D???::949;@>>?><6::@D:;;;?A@@@A:::AAAA==@763394223---6.69;6
@ATNG8:01489:05476
GATGGTAGTACATGATAGACGACACCAGAAGATCAGGAACTCTAGAAGAATTCAGATTTTTAACACGAGAGTAAACGTAAAAAGAAGGTTTTACAAGACTCACGTTTAACAATATTGCAGCAGTACGCACACAATCGAAGCGCAGTAAGGATGGCTAGTGTAACTAGCAAGAATACCACGAAAGCAAGAAAAAAGAAGTACGCTATTAACTATTAACGTACCTGTCTCTTCCGAAACGAATGAGTACGTGTGCGACGTGTCTCCTACCATCGAATCACGAAAGTCT
+
4<==?CBCDCCCBBBCBBBBBBA@A=ACC?BCCAAA7;6:@B<<>=8??<@=>@=95599$95@@>@==D;;;E>B;;6@@@+@D@@9C>>2CCC@HCAB@@@9::)9:?@?CBB@BB?>@BBBBBBBBBAHG@BBCC<;;CCEDCC?B?B@@=@CCDCCCC@BBBBBD@BB?ABB?BBAA@;>893000000%0>:00//=:B??=A<??AC8;7;>B@@=AAAABAB?C>AAD>C9959>=?@A9:9@A@AA???AAAB==:=B@;@A>>=<@@AAAGC>BA??
@ATNG8:01495:05511
GATGGTAGGGTGTGAGAGTCTGCCCAGAAGATCAGGAACTCTAGAAGAATTCAGATTTTTAACACGAGAGTAAACGTAAAAAGAAGGTTTTACAAGACTCACGTTAACAATATTGCAGCAGTACGCACACAATCGAAGCGCAGTAAGGATGGCTAGTTTAACTAGCAAGAATACCACGAAAGCAAGAAAAAGAAGTACGCTATTAACTATTAACGTACCTGTCTCTTCCGAAACGAATGAGTACCTCTCAGACGCTCGTCCTACCATCGAATCACGAAAGTCT
+
56>>9=BBB=BCDDDCCCCHCCCB>BBC@BCCEBA=A<@@BBCBC@BC@C@BBBBBDDD2@>ACC???CCAAA<?A<<<<<,<<9?=AAA9BBD?CAAAAA@AA7:8:A=???;>>BAA>@@@@@@>@@<=8;A77298<=:<::6:<AAB?B>>??>8:6<<==AB?BB@CCC??@@AA7=8818?AAA/AA>B878A=::<+/+/7777>:=;;;;=??;;;>>=B====5=@@=@CCB:;;G@@@DCBAAABBCDBB?BBC@CC???=?BBBBBB:@<>>
@ATNG8:01498:05489
GATGGTAGTAGTACACTAGTCATACCAGAAGATCAGGAACTCTAGAAGAATTCAGATTTTTAACACGAGAGTAAACGTAAAAAGAAGGTTTTACAAGACTCACGTTAACAATATTGCAGCAGTACGCACACAATCGAAGCGCAGTAAGGATGGCTAGTGTAACTAGCAAGAATACCACGAAAGCAAGAAAAAAGAAGTACGCTATTAACTATTAACGTACCTGTCTCTTCCGAAACGAATGAGTACACATCGTCGTGTCGTGCTACCATCGTTATCGGAAAGTCT
+
CBBB@CCBCC@@@BCCCHCCCCBBBACDC@CCGCDC@B?BABBCCC@CC?B@A@C>==>=.>=@AABBBBC???6<?:;;;;'9>;:.99:&9;@=ABBBCCCBB@B@CC@CDB@DCBBCFCCCCCCCAA@C?AC@@=?BBBBAAA?EAC@@>@BBCBBCC?CCCCA@<992999/8;377.3223255555$686878;AAABB5957?AA;>;>ABBB????AA@@>A>ABD>FAA<??BCBBBCBAA>?>BBBBDCCA@ACDC?BBBBC@AA??6;;1;>;;
@ATNG8:01499:05474
GATGGTAGTGATACAGATCAGACACCAGAAGATCAGGAACTCTAGAAGAATTCAGATTTTTAACACGAGAGTAAACGTAAAAAGAAGGTTTTACAAGACTCACGTTAACAATATTGCAGCAGTACGCACACAATCGAAGCGCAGTAAGGATGGCTAGTGTAACTAGCAAGAATACCACGAAAGCAAGAAAAAGAAGTACGCTATTTAACTATTTAACGTACCTGTCTCTTCCGAAACGAATGTGTACGTGTGCGACGTGTCTCCTACCATCGAATCACGAAAGTCT
+
66>>:>?A?BBDDCCCBBBCCCDBC?ABC?CCC@@@@B@BCBA@AC?BB?C@A@@?????.?=BBCBBBCB@@@8?A@BBBB5A?=@4::9*;BB?CCCCCED@@?A@FG@CCC?ABCBCCBCCCCCCBBBC?CCCC<@@AA@@@@>A@CBB?BCBACCCA>AAAAAA>BB?AAB=?@@@@9@@@;:9999(:>:>;::A>>866(64::788*818=AAB@CB>>>00,07:==8@0009BBBBBBBBBBDCB>>>>>>AAA<?=?<AA====@@ABA@?8@>?>
@ATNG8:01502:05479
GATGGTAGCACGAGTCACTCATATCCAGAAGATCAGGAACTCTAGAAGAATTCAGATTTTTAACACGAGAGTAAACGTAAAAAGAAGGTTTTACAAGACTCACGTTAACAATATTGCAGCAGTACGCACACAATCGAAGCGCAGTAAGGATGGCTAGTGTAACTAGCAAGAATACCACGAAAGCAAGAAAATGAAGTACGCTATTAACTATTAACGTACCTGTCTCTTCCGAAACGAATGAGTACGATGAGAGAGCTCTCTCTACCATCGAATCACGAAAGTCT
+
//<<6:@@?BBBCCCCCCCECCCCD@CBB@BBBC;;:;@CCFCCBB?BC@C@BA?88889)9<ABBBBBBBAA@8??>@?@?,@C=A4;;;.;CC?CBBBDCC;:;<ACC@DCB?BBBBCBBCBBBDDCCCC@CDBB@BBB?BCA@>B@CCC?CBBBCCCC?CBCCCC>AA>A@@=@A:9929=;9:;;;/;<>:????A;A@C@C@BBBB>A>AFBBB?BBAA@BB<?>?BB;B??<?BCBCCBA==?::;==@@?;;;;;;>?9=;;;>=BAAA@??9?:::
@ATNG8:01502:05488
GATGGTAGTAGTACTCTAGTCATACCAGAAGATCAGGAACTCTAGAAGAATTCAGATTTTTTAACATCGAAGAGTAAACGTAAAAAAGAAGGTTTTTTTTACAAAGACTCACGTTTAACAATATTGCAGCAGTACGCACACAATCGAAGCGCAGTAAGGATGGCTAGTGTAACTAGCAAGAATACCACGAAAAGCAAGAAAAAAAGAAGTTTACGCTATTAACTATTAACGATACCTATCTCTTCCGAAACGAAATGAGTACTACTCTCAGAGACACACTACCATCGGAATCACGAAAGTCT
+
44<<7<BB?A@;<<<=@>>=>5545.5994995555.5.5555449344.4.444433333#3-338833-333333(3999::99$34057:=>=?=;"3333(33339;7777(3,388=<805=>>AA;;>;9::::<<455BC588>=>9AC3;5;;818????B<A:<<9;8;6=>=9985;;7222&225+5555552".92666)..3377A9:055==3;27575./(/////55/32...).777)..3375558:533.....2:999558;333--(-(-779343(3333
@ATNG8:01505:05479
GATGGTAGCTCTGCTCTGACTCTCGTACTCATTCGTTTCGGAAGAGACAGGTACGTTAATAGTTAATAGCGTACTTCTTTTCTTGCTTTCGTGGTATTCTTGCTAGTTACACTAGCCATTCTTACTGCGCTTCGATTGTGTGCGTACTGCTGCAATATTGTTAACGTGAGTCTTGTAAAACCTTCTTTTACGTTTACTCTCGTGTTAAAAATCTGAATTCTTCTAGAGTTCCTGATCTTCTGGGTCTACGCTCGTCGCGCTACCATCGAATCACGAAAGTCT
+
=?CC@CCB@;;GDCCBBCCBCDDCCB@@>>:8389993:::@?CCCABHFFCCCCC?C>@A>?9A?;;:BBB@@?=:<<;.48.45<C=CACB>@@@;=@=;;;AAB?@@ACHD@@=;;6;A>ABBCBBBB>@@BC?BCBCECCBC@@@BBBBB@BBA?AAACAAABCCCCGC?C;<<<.;>B=;;;;.;BDBH?E;;;CDBAAA=A@AA2AAABB>@=AC@CBB@@:939:?@ACDC?BABC=A;;;CCCCBBBCB@@@BAEAAAABB?B?@@BCC=;;<B
@ATNG8:01508:05489
GATGAGTATCATGTGTATCTCCAGAAGATCAGGAACTCTAGAAGAATTCAGATTTTTAACACGAGAGTAAACGTAAAAAGAAGGTTTTACAAGACTCACGTTAACAATATTGCAGCAGTACGCACACAATCGAAGCGCAGTAAGGATGGCTAGTGTAACTAGCAAGAATACCACGAAAAGCAAGAAAAAAGAAGTACGCTATTAACTATTAACGTACCTGTCTCTTCCGAAACGAATGAGTACATAGATATACGTATAGCTACCATCGAATCACGAAAGTCT
+
8:===BBBCCC;66;;;9=::7;<A=@@;;;?2929933333-382738<<=8===+=:<AA??>CCCCC>A@AAAAA0AB>B@CII<JBA?ABBCCCCAA=@?AB?BBB=@@BCBCCBEIEGDDBA@=@B@@=@ABAAB??<@@DAA?BBBBFCCC?BBBBBB???999:3999999+9<;8::::::%9;57555A@=>@16/599;/708<@AA?BBAA@CB?B@BAA;A??<?BBCBBCCB???>???CAABAA===8818=;;;:===>988-8988
@ATNG8:01512:05519
GATGGTAGTATAGAGCTCTACATAGTACTCATTCGTTTCGGAAGAGACAGGTACGTTAATAGTTAATAGCGTACTTCTTTTTCTTGCTTTCGTGGTATTCTTGCTAGTTACACTAGCCATCCTTACTGCGCTTCGATTGTGTGCGTACTGCTGCAATATTGTTAACGTGAGTCTTGTAAAACCTTCTTTTTACGTTTACTCTCGTGTTAAAAATCTGAATTCTTCTAGAGTTCCTGATCTTCTGGGTGCGCTACAGTCTCTCTACCATCGAATCACGAAAGTCT
+
BBCC@DBBBCBBBBGCCCCCCCDBBABAAA@@=@CCC?BB@B@CBBBBBB@BBBBB@D?ABCC?B=BBBBBBBBB@BBBBB2B@=A???7?BBB?BBB?BB9:9>@==:=BBBAA@@;>AA;A;>888899<<<<=A<@@B?>>>?AAA???@@A<?>?>DD6<6<D@>>@@<=:>????6?<@679997(8=9991;88///>99><AAAA/A@>==;A8==:>==;:996<:=?@>>>;>?FE:==<AAAAAA@@@??@A=;;5;///67==;::AB:@@=<
@ATNG8:01513:05501
GATGGTAGTGATACAGATCAGACACCAGAAGATCAGGAACTCTAGAAGAATTCAGATTTTTAACACGAGAGTAAACGTAAAAAGAAGGTTTTACAAGACTCACGTTAACAATATTGCAGCAGTACGCACACAATCGAAGCGCAGTAAGGATGGCTAGTGTAACTAGCAAGAATACCACGAAAGCAAGAAAAAGAAGTACGCTATTAACTATTAACGTACCTGTCTCTTCCGAAACGAATGAGTACACATCGTCGTGTCGTGCTACCATCGAATCACGAAAGTCT
+
;<>@<?>=BBCBCBCCB@;;<<AAB<;?;8=@@;;59A8=??00/:6661779:3==>>>+:<ACCBBBAA999,9=?=;@;(::49.999&:@@>BCCCBBCCC@C@CB?BBA?BB?@@BBBCCCCCDBBB?ABAA@BBBBCBBB?B@B@@>@CBBBB?@=?AABBB?BB????>BABAA9<99298898(6=8<688?BBCD:?;>A::5:4::@@@>AABCCBB?B?BBB<BBB=>=>CA@ABBA@>==:99>A8888889=8=><886;6223::3:9//
@ATNG8:01514:05519
GATGGTAGCGCGAGAGCGTAGACCCAGAAGATCAGGAACTCTAGAAGAATTCAGATTTTTAACACGAGAGTAAACGTAAAAAGAAGGTTTTACAAGACTCACGTTAACAATATTGCAGCAGTACGCACACAATCGAAGCGCAGTAAGGATGGCTAGTGTAACTAGCAAGAATACCACGAAAGCAAGAAAAAGAAGTACGCTATTAACTATTAACGTACCTGTCTCTTCCGAAACGAATGAGTACTGCGTCTCACTCTCGCCTACCATCGAATCACGAAAGTCT
+
:;BC;CC@BBCDDDCCCBCCCCCD9CCD@CBBCBB?B?AABCDBB?AB?B@BBB@????2@=ABCCDCDCBBB=BBBCDDC5CD@C=ABB9@BB?CAAACDECA>A@CC@CBB?BBBBDBBBBBBCCCCCC?CBBB>BBA???971:?AAB?BBBBCCCC=BCDCBB?BB>889;>?ABA<???;?@@@@/AA=@866BAA@>7;:<=<A1707=@@@<??@@@@A=A?BBF>BBB?BBBCBBBAA@A??????>BBBBDADBB?BBACB?BBAA???9?@@?
@ATNG8:01525:05482
GATGGTAGCTCACGTACGTCACACGTACTCATTCGTTTCGGAAGAGACAGGTACGTTAATAGTTAATAGCGTACTTCTTTTTCTTGCTTTCGTGGTATTCTTGCTAGTTACACTAGCCATCCTTACTGCGCTTCGATTGTGTGCGTACTGCTGCAATATTGTTAACGTGAGTCTTGTAAAACCTTCTTTTTACGTTTACTCTCGTGTTAAAAATCTGAATTCTTCTAGAGTTCCTGATCTTCTGGACGACGCGCACTTGACACTACCATCGAATCACGAAAAGTCT
+
56>>:@CCCCBB@@;C:9;DCB@A@DBBBC:::;B@D=BB>A=@@CCDCC@CDCCA?B@CBCB?B>BBBABBBAA;@ADDD3A@=A@AB=BBBB>BCC?@@=><>@AA@BBCCB???=???=A;;;:;:A??:>>>>:>>>>@@@@@BAA?>>>@<;;;<AA<A;AA@@@AAAA;;:;==/=;@<>>DDD/<<777-3-----6:9><>CBB.A@>@?;A466.6>=>;;<=@=@BBB>>;>AA<?@=====:7777139--/6695<>;;;=??==/---)-333
@ATNG8:01479:05532
GATGGTAGCACACGAGATCTCATCGTACTCATTCGTTTCGGAAGAGACAGGTACGTTAATAGTTAATAGCGTACTTCTTTTTCTTGCTTTCGTGGTATTCGCTAGTTACACTAGCCATCCTTACTGCGCTTCGATTGTGTGCGTACTGCTGCAATATTGTTAACGTGAGTCTTGTAAAACCTTCTTTTACGTTTACTCTCGTGTTAAAAATCTGAATTCTTCTAGAGTTCCTGATCTTCTGGATATGAGTGACTCGTGCTACCATCGAATCACGAAAGTCT
+
59A@9<CBCCBCCCCCCCCBCCCCCCBBBB;:9:BCC?CDACACCBCDCC@DDBAA?A?AACC@D?AAAABBCA@977888$7;6;;>>:>ABB@BCC=A@CCBBA?BBBBBBAA;A>>9>;A???>>>>:?@BA6::?@?=>>AA@>@=>;A<>>@<>><>=@AA@@???>3:8888)89A<>>DD6>>:::1;;;;>===9:07888(8:;;=:=:>=:?;;;;;;<A=AA@@?@8;:C<@@@>>==<@?@===@>==>A;@@>==89;///::2:666
@ATNG8:01487:05564
GATGGTAGTGTGTCTCTGAGAGTAGTACTCATTCGTTTCGGAAGAGACAGGTACGTTAATAGTAATAGCGTACTTCTTTTTCTTGCTTTCGTGGTATTCTTGCTAGTTACACTAGCCATCCTTACTGCGCTTCGATTGTGTGCGTACTGCTGCAATATTGTTAACGTGAGTCTTGTAAAACCTTCTTTTTACGTTTACTCTCGTGTTAAAAATCTGAATTCTTCTAGAGTTCCTGATCTTCTGGAGATACACATGATACTCTACCATCGAATCACGAAAGTCT
+
45>>9=DBCDDCDCBCFBCBBBBCBCCCCCAA?@AAA<BB?B@CCCBBBC@CCDCC?C@CCBBCAAABCCBBBA>;::::*:@;AABB?BDGDECCC?BA6;:@BBDABBCCCCCC@BBB@B@CCCCBBBC@CCBB?CCCCCBBBCCCCCAA@D?CCC?CD@C?BBBBBBCDD@CCCCE:B>B9::999(9BABD=CECCCCDBBA=@@@@0@BBBD@C@CD?BBBBBBC@C@CCCBCC@BBCACCBDDDDBBBBBABBBBBAA<@?@@@?BBABAAA=AAAB
@ATNG8:01489:05554
GATGGTAGATACTCGCTGATACACCCTGAAGATCAGGAACTCTAGAAGAATTCAGATTTTTAACACGAGAGTAAACGTAAAAAGAAGGTTTTACAAGACTCACGTTAACAATATTGCAGCAGTACGCACACAATCGAAGCGCAGTAAGGATGGCTAGTGTAACTAGCAAGAATACCACGAAAGCAAGAAAAAGAAGTACGCTATTAACTATTAACGTACCTGTCTCTTCCGAAACGAATGAGTACACACTCTCATATGACACTACCATCGAATCACGAAAGTCT
+
8<==@BCCCDBA=966>CBBAD;;;/;?=8><@@BC@B?BCCCCAA>@C@D?BC@;;;;;*;=ACBBA@B@9:;.;?;;:;:$9@<@:AA?4@A@=@BBBBBBBB?C@BCADBD?BBAAACBBCCCCCGCBB@CCCC@CBBBBBCB?C@C@@?ABBBBCDC@BBBBBC@BB?BBB?BCBBB<A@?;:9999(9A?ABBBBCBBD=A:>>BB<?<?@AAA?BBBBBCC?A@BBB=BCD?BBBBCCBBBBBBBBBBBCACBBBBBBB@BBBBB>B@@AEFE?CCCB
@ATNG8:01490:05537
GATGGTAGTCTCAGATAGTCTATAGTACTCATTCGTTTCGGAAGAGACAGGTACGTTAATAGTTAATAGCTGTACTTCTTTTTCTTGCTTTCGTGGTATTCTTGCTAGTTACACTATCCATCCTTACTGCGCTTCGCTTGTGTGCGTACTGCTGCAATATTGTTAATCGTGAGTCTTGTAAAACCTTCTTTTTACTGTTTACTCTCGTGTTAAAAATCTGATTTCTTCTAGAGTTCCTGATCTTCTGGATAGCGACGCGATAATACTACCATCGAATCACGAAAGTCT
+
@;;58<<>DCA@<===>>966@>;;;544444.499909<6;6;<:95545:444:583:<884:.//:////888)/3333$4=8<<=>5555=8<::6:<454?==B?BBAAA99:9>@=9?9977<=>;;6;:9=8@BA@@A@::9?>00/;=60.-36606(-///4454;;595555&549497777$/0///9.7;;;;=:::;.4444$4999555)44.444:=;>:>9==<>:<2449299555599555:44.4;<;;<:>=<<<8?999599,9>A@
@ATNG8:01491:05557
GATGGTAGTGTCATATGAGAGTGTGTACTCATTCGTTTCGGAAGAGACAGGTACGTTAATAGTTAATAGCGTACTTCTTTTTCTTGCTTTCGTGGTATTCTTGCTAGTTACACTAGCCATCCTTACTGCGCTTCGATTGTGTGCGTACTGCTGCAATATTGTTAACGTGAGTCTTGTAAAACTTTCTTTTTACGTTTACTCTCGTGTTAAAAATCTGAATTCTTCTAGAGTTCCTGATCTTCTGGCTCTCGTAGACAGATACTACCATCGAATCACGAAAGTCT
+
66>?<@CCCBBBCCCCBCCAA@AB@@;9:CBC@CCCC=CC@D@CCBCCGC=BB@?@;?=AAAA?B?ABBAAAA@A=A@A@A,;;69=@C>C>CD@CBB?BC:;;BDDGBFBBBDDCC@BBC?B@CAA@CCBB>AAAA>BAAACCBBCCCBBBCBB@BBB@CC?B?AAB@@@BAB?A@@@@7@BC;@@BBB1@ACCC>HAAACCCBBB@BCCC5CBBBC@I@ED@BCB;;<C@C@CCCBBB@CCCACCBBCCBCCCBCBCCDCBBB?BAAAA@BBBABCD>C@@?
@ATNG8:01494:05553
GATGGTAGCTCACGTACGCACACGTACTCATTCGTTTCGGAAGAGACAGGTACGTTAATAGTTAATAGCGTACTTCTTTTTCTTGCTTTCGTGGTATTCTTGCTAGTTACACTAGCCATCCTTACTGCGCTTCGATTGTGTGCGTACTGCTGCAATATTGTTAACGTGAGTCTTGTAAAACCTTCTTTTTACGTTTACTCTCGTGTTAAAAATCTGAATTCTTCTAGAGTTCCTGATCTTCTGGACGACGCGCACTGACACTACCATCGAATCACGAAAGTCT
+
:;CG?CBBCCCAAADECCCDCBCCCCBBBAB?BCCF=BCAD@BBBBDCC?BBBCC@B?BBBC?A>AAACCBC==:<??>?1@B>BBBD>CCBB?ABC@CB;==AA@A>ABCCCAAD=A<<8=9>>>=<===:=@@@;AAAA===>>>>BAA=>=<;;;=@@=D<=;8//766;)/////)/7;588988(/9999.3-----69-///>>>,9688A;@:::29:9;>?B=A=AB=>>@=???<AA;;;A@==<667<::=>==8=;;;@=@??A;;;3;;;?
@ATNG8:01495:05543
GATGGTAGCATCTGCATATCTCACCAGAAGATCAGGAACTCTAGAAGAATTCAGATTTTTAACACGAGAGTAAACGTAAAAAGAAGGTTTTACAAGACTCACGTTAACAATATTGCAGCAGTACGCACACAATCGAAGCGCAGTAAGGATGGCTAGTGTAACTAGCAAGAATACCACGAAAGCAAGAAAAAGAAGTACGCTATTAACTATTAACGTACCTGTCTCTTCCGAAACGAATGAGTACGATGAGAGAGCTCTCTCTACCATCGAATCACGAAAGTCT
+
:;BEACBBBBDCCDCCCCEBCCCC?CCC@CCCCA@=@>@@CCCBB?AA?C?BB??@ACC2C=A@BAABBCBBB<BBBCCCB2A@=A>BBB:BDDABBBCCBBCC?B>BB>CCA;?@AABCCCCCBBBCCBB?BCBB?BBBA??><7?=ACC@AAACCCCC?CBBBAA@BE@???>AABDC=??A=>>>>>/=A;?:::A@@@C8<:>>AA3718A@@A?BBBBBCC;?;???8?BB?BBCBBBBB@??>A@@@==;::@@@???>D;;;@<AA;;@@@7>000
@ATNG8:01496:05540
GATGGTAGAGTACAGTGTAGTAGACCAGAAGATCAGGAACTCTAGAAGAATTCAGATTTTTAACACGAGAGTAAACGTAAAAAGAAGGTTTTACAAGACTCACGTTAACAATATTGCAGCAGTACGCACACAATCGAAGCGCAGTAAGGATGGCTAGTGTAACTAGCAAGAATACCACGAAAGCTAGAAAAAGAAGTACGCTATTAACTATTAACGTACCTGTCTCTTCCGAAACGAATGAGTACACACTCTCATATGACACTACCATCGAATCACGAAAGTCT
+
56>?;@BBABBFFBBAB<CBCBCBB?BCCACCB@;:49:::<:>:>8;:8B>>?894CAB1B788==BA?:=CC;BABBEDD3;;:;@CCC<CBB?BAADCDDBB@A=A@=@00+0@@@DCDCAAABBBBEC?BBBA>@AAC9::A>B?BBF@CBBBBBBB?CC????<?C@BBA=@@9992696759:::+;>:?;;;AACBB@B?BAAA8:79@@>>>:::?BDD?B>>>>8>AA;?>AAAAACCD@@@@B@@@@BBBBCBBB@BAABB@CBB?BAF>BBBB
@ATNG8:01502:05554
GATGGTAGCATCATGCATATCTCACCTGAAGATCAGGAACTCTAGAAGAATTCAGATTTTTAACACGAGAGTAAACGTAAAAGAAGGTTTTACAAGACTCACGTTAACAATATTGCAGCAGTACGCACACAATCGAAGCGCAGTAAGGATGGCTAGTGTAACTAGCAAGAATACCACGAAAGCAAGAAAAAGAAGTACGCTATTAACTATTAACGTACCTGTCTCTTCCGAAACGAATGAGTACCTCTCAGACGCTCGTCCTACCATCGAATCACGAAAGTCT
+
BBBG@CCCBBBBBBCCCCCCCCCBB?BCC@CCCCCB<@<@@DDCCC?AB>A<?=A;;:::*;>BCGCCCDCCCC>BC9999*:A>B4;:;4;AA@CBBBDCCCC?C@DD?B@A?BCBBBAAACCCCBBBGD@CCBB?ABCCABAA>B@CBB@BBCCCCCC?BCBBAA>AB>BBB@BBBBA:AAA>BBCCC2CC>C=<=BBA>>;<8;>>@6858>BBB@CBBBBCC@C@BBB?BBB?BCCC>>>?@@ABBBBBBBB>@@A<AAA<A<<<?:@@BBBCC>B???
@ATNG8:01505:05569
GATGGTAGCTCGCTGATGATATCTCCAGAAGATCAGGAACTCTAGAAGAATTCAAGATTTTTTAACACGAGAAGTAAACGTAAAAAGAAAGGTTTTACAAGACTCACGTTAACAATATTGCAGCAGTACGCACACAATCGAAGCGCAGTAAGGATGGCTAGTGTAACTAGCAAGAATACCACGAAAGCAAGAAAAAAGAAGTACGCTATTAACTATTAACGTACCTGTCTCTTCCGAAACGAATGAGTACTGTATCTATGTGTGCGCTACCATCGAATCACGAAAGTCT
+
:944.494445595559;5//77//)/;;3:;5449.4./77///9596063//(///8888%83/3366//*/89:16/45555$555)5.555&5;;4566:54455057<=9>=<=AGBBCBBBCBBB@@ABC@A;::?C???>>87/47:4505;;:::::8::<<9=833/378,33:::3::90222255$554788;99852.2,277;162225::79::<===7<7==C;?@@>BBB>?>BBB>??@B?;;=A<==>><<8377:885<>>8?:?8@0//
@ATNG8:01510:05528
GATGGTAGGTGCACATGAGTGTATCCAGAAGATCAGGAACTCTAGAAGAATTCAGATTTTTAACACGAGAGTAAACGTAAAAAGAAGGTTTTACAAGACTCACGTTAACAATATTGCAGCAGTACGCACACAATCGAAGCGCAGTAAGGATGGCTAGTGTAACTAGCAAGAATACCACGAAAGCAAGAAAAAGAAGTACGCTATTAACTATTAACGTACCTGTCTCTTCCGAAACGAATGAGTACGATGAGAGAGCTCTCTCTACCATCGAATCACGAAAGTCT
+
<=>??CCD?BBBCCEDECCCCBBBC@BBB?A@AAAA>@?AA;;;DC?CC@C?A@?;;;;;*;;AABBBBC@@>@6=9?=9==(=A=B@CEE9CCB?BB;;;BBAA>A@CC@BAA=AA??ABBBCCBBCCCCC@BBBC@BAAACAAA?C>BBB@BABCCCBB?BBBBBC?CC=?@C=??ACB8???9<>>>>.>;6999:<:99:8<:::9?:>:==CCCGCD<;<BD@E?@@B=@@@;?:::BBDCC:::CAAABB==;;;?@??<?@@??<?;?????9?:9:
@ATNG8:01511:05545
GATGGTAGCTATACGTATATCTATGTACTCATTCGTTTCGGAAGAGACAGGTACGTTAATAGTTAATAGCGTACTTCTTTTTCTTGCTTTCGTGGTATTCTTGCTAGTTACACTAGCCATCCTTACTGCGCTTCGATTGTGTGCGTACTGCTGCAATATTGTTAACGTGAGTCTTGTAAAACCTTCTTTTTACGTTTACTCTCGTGTTAAAAATCTGAATTCTTCTAGAGTTCCTGATCTTCTGGCTCTCGTAGACAGATACTACCATTCGAATCACGAAAGTCT
+
CCCC@BBBBBCCCDECCCCBGCCCCCDBCC;;5;@@@;@B?C@CC@@@BB@BB@@A@C?ABCD?C?BCDDBBA>@899999$7;57733,3<<B?BBB?BB=?>ABAA>ACCB@?AA<@@@<><>@@@A;;;=ACDD6;;AF>==???BA@@@@A:==A=AA;>;>@@878@@D5;;;;;/;:@;@@A@@.88?>?6?888;:<<<<08888(8::9@<@<@B=A>>=>>>=B<>>????=BAA<AA?>>>>>=AAAA=97;933---)-7707::::<<06339
@ATNG8:01513:05541
GATGGTAGCACGAGTCACTCATATCCAGAAGATCAGGAACTCTAGAAGAATTCAGATTTTTAACACGAGAGTAAACGTAAAAAGAAGGTTTTACAAGACTCACGTTAACAATATTGCAGCAGTACGCACACAATCGAAGCGCAGTAAGGATGGCTAGTGTAACTAGCAAGAATACCACGAAAGCAAGAAAAAGAAGTACGCTATTAACTATTAACGTACCTGTCTCTTCCGAAACGAATGAGTACGATGAGATCTCGTGTGCTACCATCGAATCACGAAAGTCT
+
9<A@7;?CCA;;6?CBCCIFBBBBGACCC@ABAC<;6;=AAB;;9G@BB?B<>=>77999'7-78@B@?@=8;>8=>?=999(9;;<7@@B7BBB?CBBCABB;;89?@@>BBA>ABAABCCCCCCCBBBCD@DCAB?BAA@@@982;>A@@=?ECCAAADABBBCBB?BB?BBB?BC><>7577325678(6=9????AAAAA;@<@@??:=8=>????ABBBBBB?B?BBB>CBE@EK:::BCB?@@@AA;;;??B@@?@AAC=BD???<>>>?BBH=BB@?
@ATNG8:01513:05546
GATGTAGCATCATGCATATCTCACCAGAAGATCAGGAACTCTAGAAGAATTCAGATTTTTAACACGAGAGTAAACGTAAAAAGAAGGTTTTACAAGACTCACGTTAACAATATTGCAGCAGTACGCACACAATCGAAGCGCAGTAAGGATGGCTAGTGTAACTAGCAAGAATACCACGAAAGCAAGAAAAAGAAGTACGCTATTAACTATTAACGTACCTGTCTCTTCCGAAACGAATGAGTACGATGAGAGAGCTCTCTCTACCATCGAATCACGAAAGTCT
+
CCBCCBAACDDDAAACCBBCCCBB@BBB?BDCCBB?B?BBBBBBB@BD>A>@BBBBAAC2C?DAAAACCCBBB9>?:;:::*;G>B=@@@9ACCACCCCCCBBC@B@BD@CCC?CBBBCCCCCCCCCCCCD?CCAB@BB@@@BBB>C@BCC?CCCCAAAA<AACAAB>BB?B>?=?BBBF>BBB@BBBBB3B@<@:::@AA?@7>:>@@@;><>?CCC@CBBBBBB?B?BBB>BBB?BAAAAAABBBB@CAAA@@===?>>>@@<@@@?@=DD>>BBB=@999
@ATNG8:01514:05532
GATGGTAGCGCACACATAGATACAGTACTCATTCGTTTCGGAAGAGACAGGTACGTTAATAGTTAATAGCGTACTTCTTTTTCTTGCTTTCGTGGTATTCTTGCTAGTTACACTAGCCATCCTTACTGCGCTTCGATTGTTTGCGTACTGCTGCAATATTGTTAACGTGAGTCTTGTAAAACCTTCTTTTTACGTTTACTCTCGTGTTAAAAATCTGAATTCTTCTAGAGTTCCTGATCTTCTGGGATGTGTGCGCAGTGCCTACCATCGAATCACGAAAGTCT
+
A?;?9==AAB996>BCCBBBB;;;BBABBB;:05<<<5<>8<9ABB>??@7665>=5:7:<>>;?8@CC=665771/////$//)///:3::;>7;;<8;;5;;====?=BBA@C@@=@@B?B?CCBBBB@@=ABAC@;<<7;C;;;B@@@BBBB@BBCACCACACCCCCCCEC@EBBBB9A@D?A@BCC2BBCFE?EBA@@?@?<<7<<>:,=455<8<7<@<@@@??=<191989@@@<A?@>6>;:;?@@@A@?;:9<;@>@<?ABCA>AAECCCE<A;;;
@ATNG8:01517:05544
GATGGTAGCATCATGCATATCTCACCATAAGATCAGGAACTCTAGAAGAATTCAGATTTTTAACACGAGAGTAAACGTAAAAAGAAGGTTTTACAAGACTCACGTTAACAATATTGCAGCAGTACGCACACAATCGAAGCGCAGTAAGGATGGCTATTGTAACTAGCAAGAATACCACGAAAGCAAGAAAAAGAAGTACGCTATTAACTATTAACGTACCTGTCTCTTCCGAAACGAATGAGTACTATGTAGAGCTCTATACTACCATCGAATCACGAAAGTCT
+
;==>@CBBBCC?@C??CCBBB@AA@269=9:??CCBHE@CBB>>=C?BB?@>AA00/???0@=00/?=??><<;3<6;9999$5>6;.555&5;;=@A@AACCAB@A@CB?BBC8::@?AEBCBBBA@@@BB>AC@@=@BBABBAA=B?ABC@AA@B@BBB?BBBBBB?BC?999<>>@AE<A?A978888(696=?@@AAA@A7;5;;;;5;5;B@@??BBBCBBC?B>AAA;AAA?ABBAAAA??;=@BBA@@;;;BBBB=>=<=====8====???8=:::
@ATNG8:01520:05547
GATGGTAGAGAGAGCTCTCTCATCGTACTCATTCGTTTCGGAAGAGACAGGTACGTTAATAGTTAATAGCGTACTTCTTTTTCTTGCTTTCGTGGTATTCTTGCTAGTTACACTAGCCATCCTTACTGCGCTTCGATTGTGTGCGTACTGCTGCAATATTGTTAACGTGAGTCTTGTAAAACCTTCTTTTTACGTTTACTCTCGTGTTAAAAATCTTGAATTCTTCTAGAGTTCCTGATCTTCTGGATACACTCATGTGCACCTACCCATCGAATCACGAAAGTCT
+
@CCC@DDCCCBCCCCBCCCFCCCCCCCBCD;;:=DDC?CC@B?CBBDBBB@CBCCD?B?DBBB?B?ABACCBBBA>999:9'8<8=:::/7??A>BBB>AB79:AB??;?BD=>=BB=CAA:=:>@AD>>>><AA@@;@@@A>>>>@@@@???@A<788=AA<?<@@@>=>ABA9>8888)89>4;;???/??===6=/////<;:><>BBC/B9818=7<5;;9=>?===?;?;?A@;;;:>=A<ABBAA;;;::;>>>??;<:::2:666=7=;???9=6=96/
@ATNG8:01521:05530
GATGGTAGGCGAGGAGTGAGACGCAGTACTCATTCGTTTCGGAATGAGACAGGTACGTTAATAGTTAATAGACGTACTTCTTTTTCTTGCTTTTCTGTGGTATTCTTGCTAGTTTATCACTAGCCATCCTTACTCGCTGCTTCGATTGTGTGCGTACTGCTGCAATGATTGTTAACGTGAGTCTTGTAAAACCTTCTTTTTACGTTTACTCTCGTGTTAAAAATCTGAATTCTTACTAGAGTTCCTGATCTTCTGGTGTCGTCTATCTATGTACTACCATC
+
4;:::;;;277//)///77/559:555999999499=93:;7;35544::8:7:<::96:+///:164783338333369::::);<877555*53378-/.8366.5558...'...5573754963,2,-,,,,,,455067--(---2389999::999;84,,,,(,,060889777;9949=?BB6C;>7;;EED/>@@AB7:;?===??==::@@@,=///74=4==//.97779:494889988286626333773233333<;9;9777(-,,
@ATNG8:01524:05543
GATGGTAGCAGACGTGACAGAGCGCCAGAAGATCAGGAACTCTAGAAGAATTCAGATTTTTAACACGAGAGTAAACGTAAAAAGAAGGTTTTACAAGACTCACGTTACAATATTGCAGCAGTACGCACACAATCGAAGCGCAGTAAGGATGGCTAGTGTAACTAGCAAGAATACCACGAAAGCAAGAAAAAGAAGTACGCTATTAACTATTAACGTACCTGTCTCTTCCGAAACGAATGAGTACGATGAGATCTCGTGTGCTACCATCGAATCACGAAAGTCT
+
55==8=CCCCCCBC=B?;;<<CDGDACA@=@DA@@@<@;<@@00/;6:>5>5/////:::+:5==8<::<;:>>6;;:;:::':A=A>BBB<CCEABAACCCBBB@BDD?BBD?CBAACCCCAAACCCCBC?BBCB?BBA@ABBB>B@CAA?BCBBBBCC?BBABBB?BB?BBB?BBBBB>BA>:>>>??/>>=C>>=A???A;@:>>FD8;7;ABBB?BBBBBBB?B?BBB>BBC@DCBAACABBBB>??<;=657AC?????=?B>==<??;;?DC>????
@ATNG8:01527:05532
GATGGTAGCGAGCGAGTGTGTATACCAGAAGATCAGGAACTCTAGAAGAATTCAGATTTTTAACACGAGAGTAAACGTAAAAAGAAGGTTTTACAAGACTCACGTTAACAATATTGCAGCAGTACGCACACAATCGAAGCGCAGTAAGGATGGCTAGTGTAACTAGCAAGAATACCACGAAAGCAAGAAAAAGAAGTACGCTATTAACTATTAACGTACCTGTCCCTTCCGAAACGAATGAGTACTGCGTCTCACTCTCGCCTATCGAATCACGAAAGTCT
+
ABBF@CBBCCDC@C@A@D@AACCBB?BBB@BCECCC>@>ACBBBCC?BB?B?BCCBBDDE5C?BAAA@@CBBBC<A@;;;;;';C=B@EDD9DBB@BCCCBCC;;7;>BB?CBB@BC@@ACCCBDCCABCBBADDDD@CBCAAABB@E@B;;8;B@@@BBC?;;;:@A=AC@BBC>ABBBC>BA@<:9999(9@>999BBBCB?;?<@@@@;><>BCBCACBBCB>C@DABBB<AAA??@?ABABABBCCCECBCBBBBCB?BCBBCC?BBBBBAA;AA@?
@ATNG8:01478:05589
GATGGTATGACGAGCGTCTGAGAGGTACTCATTCGTTTCGGAAGAGACAGGTACGTTAATAGTTAATAGCGTAACTTCTTTTTCTTTGCTTTCGTGGTATTCTTGCTAGTTACACTAGCCATCCTTACTGCGCTTCGATTGGTGCGTACTGCTGCAATATTGTTAACGTGAGTCTTGTAAAACCTTCTTTTTACGTTTACTCTCGTGTTAAAAATCTGAATTCTTCTAGAGTTCCTGATCTTCTGGTGTCTGATCTGTATCACTACCATCGAATCACGAAAGTCT
+
AA;;86=BDBBBBCBCBBBBAA@D@BBECDAA?ABBB<AB8;8<DDCCBB>00000+/27::>5;;;99;C;;8;D?A@A?A,444)444@8@>?@<@6646?269BBCDADCCCDDCC?BBC?B?C@@AAAA@=A@BB?C@BB;;;BBAAACCCC@=<;IFJ@B@BEC<;;CDB@B;;;;.:=@=@AAA@1@@DDD<A996<<;::>5::88'84999298<A=?@A9:9B@C@CABBCE>@@B@BBBBBBBBCBA@@BB:::BB@BDBBB?BBCBBBB>B999
@ATNG8:01485:05586
GATGGTAGTACATGATAGACGACACCAGAAGATCAGGAACTCTAGAAGAATTCAGATTTTTAACACGAGAGTAAACGTAAAAAGAAGGTTTTACAAGACTCACGTTAACAATATTGCAGCAGTACGCACACAATCGAAGCGCAGTAAGGATGGCTAGTGTAACTAGCAAGAATACCACGAAAGCAAGAAAAAGAAGTACGCTATTAACTATTAACGTACCTGTCTCTTCCGAAACGAATGAGTACTTCTCAGACGCTCGTCCTACCATCGAATCACGAAAGTCT
+
@CAB?BBBBCDCDDCCBDCCBBBBCACCC@BBBB@A=@=AACCDDB???=??CCEBBAA@2@?BCCCDDCCCCC=A@>>>>>0@C?C;AAA9ACC@CBBBBBBBB?B@BC?B@@>ABCCCCCBBBBDCCBED?DDBB?CCB@@B998:ACDE@CBBCDCBB?BCBBB@>BC?CBB?BCBBB>BAB?BBCAA1BB>B<==BB?<>6:6:>?A5:6:<BAA=@@@AABB@C@@@@9@@A=ACCG@??C@BBBBBBBBBCCCBA;@?@<@A>>><??AAAA@<@???
@ATNG8:01507:05574
GATGGTAGAGAGACTGTAGCGCACCCAGAAGATCAGGAACTCTAGAAGAATCAGATTTTTAACACGAGAGTAAACGTAAAAAGAAGGTTTTACAAGACTCACGTTAACAATATTGCAGCAGTACGCACACAATCGAAGCGCAGTAAGGATGGCTAGTGTAACTAGCAAGAATACCACGAAAGCAAGAAAGAAGTAAGTACGCTATTAACTATTAACGTACCTGTCTCTTCCGAAACGAATGAGTACGTGTGCGACGTGTCTCCTACATCGAATCACGAAAGTCT
+
@B@@=BBBBBCBBCDBAAEFCC@@@=AB@@CAA@BB?A@@???>?>>?C=A99779999$78<::774=888;37745555$5<8=9@>>2C?=8>=695::45258<<:>>B?B@?@BAAACCA@@@@?@<@@BB>AABBBAAA>B>A;:5:@@?AB@A?@@@@9938@>ADD>BBBBB9@;;57:;/:<3688:>;;8>>BBB>B@?>>A5949A99:?@@?>==C;?6377*7>93=::777?;::789855558>888;8859:888-55;8::=7=:::
@ATNG8:01508:05592
GATGGTAGAGTATCATGTGTATCTCCAGAAGATCAGGAACTCTAGAAGAATTCAGATTTTTAACACGAGAGTAAACGTAAAAAGAAGGTTTTACAAGACTCACGTTAACAATATTGCAGCAGTACGCACACAATCGAAGCGCAGTAATGATGGCTAGTGTAACTAGCAAGAATACCACGAAAAGCAAGAAAAAGAAGTACGCTATTAACTATTAACGTACCTGTCTCTTCCGAAACGAATGAGTACACACTCTCATATGACACTACCATCGAATCACGAAAGTCT
+
<@=>:===<9;55555;9;<=555=598;5:::>=<7=8;::AB@>;>@=@;:<=99999$5.55566<@;@@@:@ABCBBB2BB>B5;;;.;>?;@@@?>@?@A?B@CC?DBB@BBAABBABBCCCCCBBC?@@AB@CFBBAA??9=>>8949BAACBBC?BBABBB@AA<<;<4::8888)8::1;@@@A/AA;@8;;CC??@7:5;?==8=7==;;;>@@@@@?@=?>::;69>?=AAAAAACAA???AAAAABAA;;:?>>>>B974C=ABCBCCD>E@@?
@ATNG8:01509:05576
GATGGTAGCTATACGTATATCTATGTACTTATTCGTTTCGGAAGAGACAGGTACGTTAATAGTTAATAGCGTACTTCTTTTTCTTGCTTTCGTGGTATTCTTGCTAGTTACACTAGCCATCCTTACTGCGCTTCGATTGTGTGCGTACTGCTGCAATATTGTTAACGTGAGTCTTGTAAAACCTTCTTTTTACGTTTACTCTCGTGTTAAAAATCTGAATTCTTCTAGAGTTCCTGATCTTCTGGCTCTCGTAGATAGATACTACCATCGAATCACGAAAGTCT
+
:@BB@=BCDC=<AB==>>>BBB@95444;<;;.959<4<@>A?CBBBBBB@DFCCH@CACCCC?C@BBBCCAA?@<99999'9>=BBDA>CDBB?BBC@CE;;:CEBB?ACBBCCBB>BAB>B?A@@BCBB><@D>?:==DCBAA@@@@@@;;;@=>>><>?=B<CAA@@???@5;8888)8:>8==AAA.>=??D5=;;;??AA??;>>>>/?;;;A=A=BB<?>>>>>B=B<A>>>?A<AAD<@:::@@CB@@@@@@@???AA<<<<==6<<=88==6;///
@ATNG8:01511:05594
GATGGTAGAGTATCATGTGTATCTCCAGAAGATCAGTAACTCTAGAAGAATTCAGATTTTTAACACGAGAGTAAACGTAAAAAGAAGGTTTTACAAGACTCACGTTAACAATATTGCAGCAGTACGCACACAATCGAATCGCAGTAAGGATGGCTAGTGTAACTAGCAAGAATACCACGAAAGCAAGAAAAAGAAGTACGCTATTAACTATTAACGTACCTGTCTCTTCCGAAACGAATGAGTACGTGTGACGTACGTGAGCTACCATCGAATCACGAAAGTCT
+
//::6<ABCCBCC>DAACCBB969B=@?C=@A@>@@;;6;AAAA@@<AA=A=ACAABBBA0A>BBBBBCDCBDD?CCCCCCC2CC@C?BBB9BBB>CCCAA@@::8:?CC?CCC@CCBBBCCBBCCDCBBDD@CCAA?BBBCCB@@=A@B@@=@AABBEDD?CCCB@?=?B@CDC?BBA@@8@?=9==<=<,<>9???ABBCBA=A=@>>>=A=>>CCCACC;;;CB?C@<;;0;;;5;@@>@@@@??BACBDDB;;;@;::ABB>AAABB?BB@?@CD>BBBA
@ATNG8:01515:05603
GATGGTAGGTGCACATGAGTGTATCCAGAAGATCAGGAACTCTAGAAGAATTCAGATTTTTAACACGAGAGTAAACGTAAAAAGAAGGTTTTACAAGACTCACGTTAACAATATTGCAGCAGTACGCACACAATCGAAGCGCAGTAAGGATGGCTAGTGTAACTAGCAAGAATACCACGAAAGCAAGAAAAAGAAGTACGCTATTAACTATTAACGTACCTGTCTCTTCCGAAACGAATGAGTACGATGAGATCTCGTGTGCTACCATCGAATCACGAAAGTCT
+
:;;;6;9<7555556;;;;>===<@499B7<@CB?@7929A@B@90+//2749///////$/)/<;;<;;;;=<09599555$558>.444&49939444889<=6=78807>>6>BA@@A@@@AA@=<@;?<00/:69//4<4437;74455988;45347<45/;;5//(///(/999<3:8848><?A1//59.----.79+2,26665:4865992949444838588808::6;;;;;33383778????AB>5522555377:55.2222444)4<:;
@ATNG8:01519:05579
GATGGTAGTGTGTCTCTGAGAGTAGTACTCATTCGTTTCGGAAGAGACAGGTACGTTATTAGTTAATAGCGTACTTCTTTTTCTTGCTTTCGTGGTATTCTTGCTAGTTACACTAGCCATCCTTACTGCGCTTCGATTGTGTGCGTACTGCTGCAATATTGTTAACGTGAGTCTTGTAAAACCTTCTTTTTACGTTTACTCTCGTGTTAAAAATTTGAATTCTTCTAGAGTTCCTGATCTTCTGGTCTACTACACTGTACTCTACCATCGAATCACGAAAGTCT
+
@@@@<AA@@;55<<<>?>>CCDCBBBBCCDCC?AAAD>DD?B?BBCCBCC@CCBCC?A@=@CC?B@BCCCC:;:C;:;;;;*;924:=>7CCCC?CBC@A@9;;BBAA?ABBBCCCC?A@D@B@CDCCBCBD=@@@@?A;;;@BAAABBBCCBBC@EBB<;;@C@CCBBBBCCCADEDDD;D@D=<;;;;*;;BBC=CCBBCCBB==:=ACC1CD=BB?B?AC=@@AAAAD@F?BAA;;;=;;;?BBBCBCBBCCBCBCBCCCCC@BBAAC?AAAA:::8:BBD
@ATNG8:01519:05586
GATGGTAGCTATACGTATATCTATGTACTCATTCGTTTCGGAAGAGACAGGTACGTTAATAGTTAATAGCGTACTTCTTTTCTTGCTTTCGTGGTATTCTTGCTAGTTACACTACCATCCTTACTGCGCTTCGATTGTGTGCGTACTGCTGCAATATTGTTAACGTGAGTCTTGTAAAACCTTCTTTTTACGTTTACTCTCGTGTTAAAAAATCTGAATTCTTCTAGAGTTCCTGATCTTCTGGGATGTGTGCGCTGTGCCTACCATCGAATCACGAAAGTCT
+
:>:>:==@:::;;;;;;;>BBA@@AA@>CCAA?BELL>CC@D@AA@BBBB@FFCDC?B?BBCB?C@BABCDBA;@27333&334978<18?BC@AAA?CC?BBBB??;?A???;?;;>?:><@@@>>=<<:????;???>@A===>>>>@@A@<A??<@@<@=@EA:::?AA;>7776,89A<@AAAA/==;::/:9:9::7558+22225#566<;6;49=59>A;;::5:8>767>:6:;:@2;///99=;?=?A:8:=>>>:>>B@A<@>=:66606///
@ATNG8:01485:05668
GATGGTAGACACGGTGTGCTCTCTCGTACTCATTCGTTTCGGAAGAGACAGGTTACGTTAATAGTTAATAGCGTACTTCTTTTTCTTGCTTTCGTGGTATTTCTTGCTTAGTTACACTAGCCATTCCTTACTGCGCTTCGATTGTCGTGCGTACTGCTGCAATATTGTTAACGTGAGTCTTGTAAAACCTTCTTTTTACGTTTACTCTCGTGTTAAAATCTTGAATTCTTACTAGAGTTCCTCGATCTTCTGGATGGCGACGCGATATACTACCATCGAACTCACGAAAGTCT
+
4<<<<CB<<<>0/)/7///79;<<<=@;;;?;<7AABB>BB@B=@@;:87:)/)////16166//)327///////6466666)696:352,299:/--79,--(///499;185866555122,2383876.....49:650....6335888899:777....377292888;88888275555)5.515/...$.7778)//7./.7::71777,76816>:>;?A=9889//-848---.87974622(,,,(,2466777999>:77758777;<<>A@;;;@:@@@B
@ATNG8:01485:05669
GATGGTAGTCGAGAGTGAGACGCAGTACTCATTCGTTTCGGAAGAGACAGGTACGTTAATAGTTAATATCGTACTTCTTTTTCTTGCTTTCGTGGTATTCTTGCTGTTACACTAGCCATCCTTACTGCGCTTCGATTGTGTGCGTACTGCTGCAATATTGTTAACGTGAGTCTTGTAAAACCTTCTTTTTACGTTTACTCTCGTGTTAAAAATCTGAATTCTTCTAGAGTTCCTGATCTTCTGGTGTCTGATCTGTATCACTACCAACGAATCACGAAAGTCT
+
CCCC?BBDDCBBBBBAAAAA0//===BBBD@@>@BBB=BC9:9;CCCCBB?BBABC?C?BBBB>B>BBB@@ACBB?<<;;;,;<8<<7718:;B???D:?>;@>?>=;>>@>>>>>:>AA8<8;AAAA;;<;@@8878@@=?=@>>DAAA>>==:>>>8>;=A=AAAAA>>886;@ABC2@<@==99<<.=@ACB:B??>A@@@==5;;;:+7>>?A;?<?B<>>>B@;:7;=A=?===:>==9=A????@>>>@@C>>>===A;A9==>;>>AA;;;6;=<=
@ATNG8:01487:05627
GATGGTAGCACGAGTCACTCATATCCAGAAGATCAGGAACTCTAGAAGAATTCAGATTTTTAACACGAGAGTAAACGTAAAAAGAAGGTTTTACAAGACTCACGTTAACAATATTGCAGCAGTACGCACACAATCGAAGCGCAGTAAGGATGGCTAGTGTAACTAGCAAGAATACCACGAAAGCAAGAAAAAGAAGTACGCTATTAACTATTAACGTACCTGTCTCTTCCGAAACGAATGAGTACTGCGTCTCACTCTCGCCTACCATCGAATCACGAAAGTCT
+
4::905;==BCB=BC@=>CECBCDE;DBB@BCBBBB@BBCDCBB@@=@@>A>AA::8??A.A799BAAACBA@@8:9;9555$5@<@.9::&9@<=BCCBBCCBB=@>@B?BCC?CCCDCCCDCAADCDCCC@CAAA?BCCAAA??;@>B@@=@AABBBBB@BB9:9B=??;>BA177@?=6622+55666'/838/////278279<777.5.5<??<<>:<<?88786::?9>7708@@AB@@;??AAA@AAAABBCAA=?@?6>>???@BBBAACC>B@??
@ATNG8:01489:05648
GATGGTAGCTCTGCTCTGACTCTCGTACTCATTCGTTTCGGAAGAGACAGGTACGTTAATAGTTAATAGCGTACTTCTTTTTCTTGCTTTCGTGGTATTCTTGCTAGTTACACTAGCCATCCTTACTGCGCTTCGATTGTGTGCGTACTGCTGCAATATTGTTAACGTGAGTCTTGTAAAACCTTCTTTTTACGTTTACTCTCGTGTTAAAAATCTGAATTCTTCTAGAGTTCCTGATCTTCTGGTAACACACTCGCTCGCTACCATCGAATCACGAAAGTCT
+
;@@@8<B@::<:;55@<@<CA?@BB;5487//)/99939;;D;??==B@CACCBBB?B?BC=B:C@B@@@@>;<=666DDD3?@=?AAC=BABB>A=C?=A>AB@@?A=@@BBBBCC?BBB>A>BAAAA<<;=AA@@=BBBCBBBCDCCCCBBBK@C@@>@B?B=AABBCB;<;?BB@CB4@;@29::9:(99@@B9B996<<;;;=:=?AA+<<==?;?:==<=BBBCBB>@<@>>?:929@A=BA=@ACCCBBAABCCCBBE=?:99818A@@ABF>CBBB
@ATNG8:01498:05645
GATGGTAGTGTGTCTCTGAGAGTAGTACTCATTCGTTTCGGAAGAGACAGGTACGTTTAATAGTTAATAGACGTAACTTCTTTTTGCTTTGCTTTCGTGGTATTCTTGCTAGTTACACTAGCCATCCTTACTGCGCTTCGATTGTGTGCGTACTGCTGCAATATTGTTAACGTGAAGTCTTGTAAAACCTTCTTTTTACGTTTACTCTCGTGTTAAAATCTGAATTCTTCTAGAGTTCCTGATCTTCTGGGTCTCTCTCTCACTGCACTACCATCGAATCACGAAAGTCT
+
:::;=A@ABB<@966;;;;<<9994444/7//)///8/8:.4.4449:==:=;<<<<37)////)57;9565977)//)//999$//::)//5:)44/:4://)/9)//55::7;;;;=6669///5;,/////555.5555.555699<;;565<<<45.44439:8=7::://)/:::4;;>@@2@:=466=<<$559990955/97////)///&//59<.515<5:9:///;)/)/789:<7<<<<6=666===?===///9::3444:999=79=;;=;;08884
@ATNG8:01499:05622
GATGGTAGTGATACAGATCAGACACCAGAAGATCAGGAACTCTAGAAGAATTCAGATTTTTAACACGAGAGTAAACGTAAAAAGAAGGTTTTGCAAGACTCACGTTAACAATATTGCAGCAGTACGCACACAATCGAAGCGAAGTAAGGATGGCTAGTGTAACTAGCAAGAATACCACGAAAGCAAGAAAAAGAAGTACGCTATTAACTATTAACGTACCTGTCTCTTCCGAAACGAATGAGTACGTGTGCGACGTGTCTCCTACCATCGAATCACAGAAAGTCT
+
;<<>:?>??;;===@@@BB?=@<@@@CAA;><7/0/486:;;885;8::8C8BBBBB<;<+:59:>@?@AAAAE>BBBCCCC5BC@C5;;;-;;;5;A@?=@?@A<@=@C?CBA?BDBCCCCCCCCCCBCBA<@@00,0;::+88?9??CAB?AA@;??==<==?>;=8>A>?BB7777@@8@BB?AADDD/>=:=888=>=<<:>5;;==8=8==AAA?BA???AA@E?BBB=B??=??>>>?::9ABAB;;;AAAAA==:=A=48////(/5777777(3383
@ATNG8:01499:05627
TATGGTAGACATATCGTACTCTCTGTACTCATTCGTTTCGGAAGAGACAGGTACGTTAATAGTTAATAGCGTACTTCTTTTTCTTGCTTTCGTGGTATTCTTGCTAGTTACACTAGCCATCCTTACTGCGCTTCGATTGTGTGCGTACTGCTGCAATATTGTTAACGTGAGTCTTGTAAAACCTTCTTTTTACGTTTACTCTCGTGTTAAAAATCTGAATTCTTCTAGAGTTCCTGATCTTCTGGATATGAGTGACTCGTGCTACCATCGAATCACGAAAGTCT
+
CDCC?BBBBBCCCCCBCCBAACCCCCCCCCBB?BCCC=BB@D@CAAACBB?BBBBC>C@CCCC?C??@CCBBBBB?>>===1=A?CBAA<ACCC?DCC?BB>A@ADBC@CCCCCCCC?BBB@B@BBCCBCCC?BBCD@BBBCCCCCCCCCCCCCD?CCC@BB@B@CCC@@ACDE@BBBBB8A=B;:::::*:B?AB=BBCCBBBBBC<AAAA0ABCBE@CACE?CCCCBBC@B?CCCEBB?B@@=@BCDDBBBCBABFCCBBCCB?CCBBBABBBABCC>CCCB
@ATNG8:01511:05630
GATGGTAGTGTCAGTGCGCGTCGTCCAGAAGATCAGGAACTCTAGAAGAATTCAGATTTTTAACACGAGAGTAAACGTAAAAAGAAGGTTTTACAAGACTCACGTTAACAATATTGCAGCAGTACGCACACAATCGAAGCGCAGTAAGGATGGCTAGTGTAACTAGCAAGAATACCACGAAAGCAAGAAAAAGAAGTACGCTATTAACTATTAACGTACCTGTCTCTTCCGAAACGAATGAGACTGTATCTATGTGTGCGCTACCATCGAATCACGAAAGTCT
+
BCBC?CCGBBBCB==>?CBCB=BCC?BBB?BCB@@B=@<A@B::9?9?=9?9=>;<;;;;,;5;=8<??A@<<;3;;=====,=@=B?BBC=CDDACBBBC@AAG@C@CC@CCC?ABBBCCCCCCCCCCCBB?BBBB@BBBBBBBB?B?B@A>ABBBCCBB?CCBBBB?AA=@BB@BBCEE>CB><>@@@@/??;>>>>@@@@B:=:=<>?5:4:=A?@>@ABBABB?B?BBA;A??<?BDBBBBDBBBB>;;>CB@@@AA;;;<BD>>>;@@??AEF>B999
@ATNG8:01512:05646
GATGGTAGTGTGTCTCTGAGAGTAGTACTCATTCGTTTCGGAAGAGACAGGTACGTTAATAGTTAATAGCGTACTTCTTTTTCTTGCTTTCGTGGTATTCTTGCTAATTACACTAGCCATCCTTACTGCGCTTCGATTGTGTGCGTACTGCTGCAATATTGTTAACGTGAGTCTTGTAAAACCTTCTTTTTACGTTTACTCTCGTGTTAAAAATCTGAATTCTTCTAGAGTTCCTGATCTTCTGGATACACTCATGTGCACCTACCATCGAATCACGAAAGTCT
+
59BB<@BBCBBBBBBBBCCCECAAACCCCC@@>?BCC=BB?C@BBCCCDC@CBBCC@C@BBBG?B>BEGICAABE@BBCCC2BD>ABBC=BBCC@HCB@BDACCDD@D@BBBCCCBB?BBB?B?BAAACCCD>AAAA<@@BBCCBBCBBACBA??<@@@=BB?B?BBBAABCBB?BCCCD<CAD>AAAAA*;;BCC;AACAAAC;;;@BFDD3BBDDD?C?BC@DCBAA@@>A@CCDCBB?AAEACCDCCCCECA;;<DDD??@@?B;:::6:?@@CCK?FBAA
@ATNG8:01516:05649
GATGGTAGCAGACGTGACAGAGCGCCAGAAGATCAGGAACTCTAGAAGAATTCAGATTTTTAACACGAGAGTAAACGTAAAAAGAAGGTTTTACAAGACTCACGTTAACAATATTGCAGCAGTACGCACACAATCGAAGCGCAGTAAGGATGGCTAGTGTAACTAGCAAGAATACCACGAAAGCAAGAAAAAGAAGTACGCTATTAACTATTAACGTACCTGTCTCTTCCGAAACGAATGAGTACGATGAGAGAGCTCTCTCTACCATCGAATCACGAAAGTCT
+
@BAA>:66=?AA?@666;>><0///3:<?ACBBA;;5;=BBCCCDE?BB?B?AA?=????.??@ABBBBB>>>A;@=99999'9@=B;@@@4B@A=AABCDCCCE>@?AC@CDC@CABBDCFCDCCCCCB@@<;:9>;>ABA@@::6;>ACB?BCBBBCCC@BBBBBB?BF@BBB>B@@@C8>8718::::+;>8=;;:AB?@?<@<@@;;6:5:>A@@>@?@?AAA:<5<<<5=?@>BCBAAABCDCC@>>>>>>=:;;==887=E:::C=>>=<@AA8?999
@ATNG8:01480:05685
GATGCGCATATCAGCGCAGCCCAGAAGATCAGGAACTCTAGAAGAATTCAGATTTTTAACACGAGAGTAAACGTAAAAAGAAGGTTTTACAAGACTCACGTTTAACAATATTGCAGCAGTACGCACACAATCGAAGCGCAGTAAGGATGGCTAGTGTAACTAGCAAGAATACCACGAAAAGCAAGAAAAAAGAAGTACGCTATTTAACTATTTAACGTACCTGTCTCTTCCGAAACGAATGAGTACGATGAGATCTCGTGTGCTACCATCGAATCACGAAAGTCT
+
CC:6;6<<ABBCCFDCCBBBD>CCC?BBCCCC?B>AABBBBB>BA>B?CBBBBBBB3B@AAABBBBBBDC>>??BCDD3A>:>=BBA588A=B@@>>99///(/(.626593;>>>B<>=@AAAAA???;?>>>:>@AAAA;;7;=C@@<@??>@>;;5:;<;96/591777+225566+622,2;;;;;%..(...---.35749355577(5-679;;9///:;:=6>7;;D7>>>:=???@@>===>>?>>>>=>>>;=;A?@;@;9;A;A;;;>>>8>?>>
@ATNG8:01481:05710
GATGGTAGCGCGACGAGCGTAGACCCAGAAGATCAGGAACTCTAGAAGAATTCAGATTTTTAACACGAGAGTAAACGTAAAAAGATGGTTTTACAAGACTCACGTTAACAATATTGCAGCAGTACGCACACAATCGAAGCGCAGTAAGGATGGCTAGTGTAACTAGCAAGAATACCACGAAAGCAAGAAAAAAGAAGTTCGCTATTAACTATTAACGTACCTGTCTCTTCCGAAACGAATGAGTACGATGAGAGAGCTCTCTCTACCATCGAATCACGAAAGTCT
+
CCBD?CCCCBBBCDCCCBBCCCCCC=BBD@CCBA?@=@?BBCBBCB@BB>A=>>>@@@@@2A?BBBBAAAAAAA;AAACDDD1BACA49996;BCAECCBBBDBB@B@BB@BCB?BBBBCBCCCCCCCCCBB?BBAA<@BBB@A??<@?B@@>ADBBCCBB?BBBDCB?BB?CCB198==>3;<98789888%8@:<=:=A>><<8=7=<>>;?<?AAAA<??877==3:5;>>4>@@7:;A???===>>?@@A?????>>>?@??9?::::<@A==;::0;<==
@ATNG8:01483:05708
GATGGTAGCTATACCGTATATCTATGTACTCATTCGTTTCGGAAGAGACAGGTACGTTAATAGTTAATAGCGTACTTCTTTTTCTTGCTTTCGTGGTATTCTTGCTAGTTACACTAGCCATCCTTACTGCGCTTCGATTGTGTGCGTACTGCTGCAATATTGTTAACGTGAGTCTTGTAAAACCTTCTTTTTACGTTTTACTCTCGTGTAAAATCTGAATTCTTCTAGAGTCCTGATCTTTCTGGGTCTCTCTTCTCAACGCACTACCCATTCGAATCACG
+
@@><=::9=4455549;9;<<A@A@B?;45A9949@AD:?;9=8999@99945==>:7;9<BBB?B?BBBBBBA00,/8888$//59:;@7:>>>383>037:8;>:<<5<?@ABA@@;==<4;4:888:9=:7;666-//;=666///898/./<8<<<;>=8><???@@>>=A:<8888)6/6/55525'298888)335...3532222&2569949655055533...3866586807666',,,,,2426755-..5535566/55/578378.--
@ATNG8:01489:05673
GATGGTAGCTCGCTGATGATATCTCCAGAAGATCAGGAACTCTAGAAGAATTCAGATTTTTAACACGAGAGTAAACGTAAAAAGAAGGTTTTACAAGACTCACGTTAACAATATTGCAGCAGTACGCACACAATCGAAGCGCAGTAAGGATGTCTAGTGTAACTAGCAAGAATACCACGAAAGCAAGAAAAAGAAGTACGCTATTAACTATTAACGTACCTGTCTCTTCCGAAACGAATGAGTACGAGAGAGCACACGTGTCTACCATCGAATCACGAAAGTCT
+
@@CC?BDDDDBBBBA@DB;;<<;;;49@C?BCBB:98:?BBDBBBB?BC=A>??>77777(9?ACCABBBFAA?6<?9:;;;*;C>B5;;;-;BC>CBAAFCFBA?B@CC@BBB?BBBBCCCC@@@CCCCBB?BCBB?BBBBBBA@=A>AAABBBCCCCCC>AACCBB?>>9999>@@@@C:99>9999::.:B=BBBBC@@AC?B?AAAA<>9>@@@@;?B???BB@F@BBB=BBC@CAABDCB>>>BA<>BBBB??@@=>>??;>;;;;8=?A>BCB<@:99
@ATNG8:01489:05712
GATGGTAGAGTATCATGTGTATCTCCAGAAGATCAGGAACTCTAGAAGAATTCAGATTTTTAACACGAGAGTAAACGTAAAAAGAAGGTTTTACAAGACTCACGTTAACAATATTGCAGCAGTACGCACACAATCGAAGCGCAGTAAGGATGGCTAGTGTAACTAGCAAGAATACCACGAAAGCAAGAAAAAGAAGTACGCTATTAACTATTAACGTACCTGTCTCTTCCGAAACGAATGAGTACTACTCTCAGAGACACACTACCATCTAATCACGAAAGTCT
+
ABCC@CDBBBBCCDDBCBCCCCAAA?CCC?CBBB9989@CCCCCCC?BC<A<>DC9999:*;>CHICCCBBCEF?BBBBCCC5BB=B2:;:.;@C?CCDBBBBBB?B?BB?AAC?AB@ADABBBBBECCCBC?BB996:@@?@A??<@>AA@?ACAAABBB>BBBAAA?>>7?@@399999,9=?<99999.7A?C788@@AD@1617;;>+/*/;<<>;@BBBACC=@>@AA<A::8:@@?CBBDBBBBBBAAA@@CBBBAAAA@A??>=:>BCABBB<A@@?
@ATNG8:01490:05715
GATGGTAGTATAGAGCTCTACATAGTACTCATTCGTTTCGGAAGAGACAGGTACGTTAATAGTTAATAGCGTACTTCTTTTTTCTTGCTTTTCGTGGTATTCTTGCTAGTTACACTAGCCATCCTTACTGCGCTTCGATTGTGTGCTGTACTGCTGCAATATTGTTAACGTGAGTCTTGTAAACCTTCTTTTTACGTTTAACTCTCGTGTTAAAATCTGAATTCTTACTAGAGTTCCTCGATCTTCTGGGCAGACTCTCACACGCCTACCATCGAATCACGAAAGTCT
+
ABDF@CECCCCBB<===>B==CBBBBBBBBAA;@;;;0:?<?=;:8BCCC?BCECC@B>@?@A9?;?@A@@==;<19::9:9#72+28:::*:<<>9:9898937;::9=05257::?@;>==:==ABC7857719>==9>A;;9///99558@A?==9;993:;5;;??B????AA8=898*84:788888(8=>>A:A<@A@AA>>>C9===5=?@@@9@9::-//9665>?;?;888<A=;49222(,(((((((266798626787<---32333====6::>A
@ATNG8:01494:05692
GATGGTAGCGCACACATAGATACAGTACTCATTCGTTTCGGAAGAGACAGGTACGTTAATAGTTAATAGCGTACTTCTTTTTTCTTGCTTTCGTGGTATTCTTGCTAGTTACACTAGCCATCCTTACTGCGCTTCGATTGTGTGCGTACTGCTGCAATATCGTTAACGTGAGTCTTGTAAAACCTTCTTTTTACGTTTACTCTCGTGTTAAAAAATCTGAATTCTTCTAGAGTTCCTGATCTTCTGGACAGAGTGTGCAGATACTACCATCGAATCACGAAAGTCT
+
:;=A;=@C:9;6=@<@BBB@;::565=>>BB<9:>=>)555:.566559949:9995:38;::.4.444:<=988.444444#396346A8;;<=166949>155:<00*/977//5:5:<<9=:<<999=@B?BDBC@ECCAA;;;A@@@ACCCC@BBB@@@?B<@AA000>00+9====4@9?9>>@?@*999;>4<<<>><<<<;.55559#9999:49454.4445<;;7<9;;:==<055/4:::///////4::9<=:7753----8369666>>4<665
@ATNG8:01501:05675
GATGGTAGCGCATATCAGCGCAGCCCAGAAGATAGGAACTCTAGAAGAATTCAGATTTTTAACACGAGAGTAAACGTAAAAAGAAGGTTTTACAAGACTCACGTTAACAATATTGCAGCAGTACGCACACAATCGAAGCGCAGTAAGGATGGCTAGTGTAACTAGCAAGAATACCACGGAAGCAAGAAAAAGAAGTACGCTATTAACTATTAACGTACCTGTCTCTTCCGAATCGAATGAGTACTGCGTCTCACTCTCGCCTACCATCGAATCACGAAAGTCT
+
DDCC?CAABCCCDECCBCDGCCAAA=ACC@CCCCC@C?BABBADA?CA=C?CCC?????2??CCC?@AABBCD>A@AAAA@0@B?CACCC<BBB@BCDCDDDCC@C?BA?BBC?BB@@BDCCBBBCBBBCC@CBBB=AA@>BB><:@?BBB?BDCBBBCB?B@@@??9?@;@@@9??B?A;>>?<?@@@@/@@=B888>>>AB<>:>@@?3838ABBB?BCBAA??9=:::39A@@=ABBGCBBBBA>???=;;;>>@@D>DAA:>=;;;=DB==AA@9@AAA
@ATNG8:01509:05707
GATGGTAGGACGAGCGTCTGAGAGGTACTCATTCGTTTCGGAAGAGACAGGTACGTTAATAGTTAATAGCGTACTTCTCTTTCTTGCTTTCGTGGTATTCTTGCTAGTTACACTAGCCATCCTTACTGCGCTTCGATTGTGTTCGTACTGCTGCAATATTGTTAACGTGAGTCTTGTAAAACCTTCTTTTTACGTTTACTCTCGTGTTAAAAATCTGAATTCTTCTAGAGTTCCTGATCTTCTGGATACACTCATGTGCACCTACCATCGAATCACGAAAGTCT
+
<ABCDCBBAB;;6;;@BBBBBBBB>BACBBBC@BCCD>DD?D=BBCCBBB@CCCCC@D@CCCC@DADD@A@BBBD<AA;;;6:B=AAAD>CCBB@BCB?DC?@@?BAB@CBBCBB@@=ABB?A?BB;;;BAB?BBBB?CCCD@DDCBBBDDD@A@=BBA?BB>A?@CCECCBCBADDDDD;B>@9;;:;;*;@AAC>ABBEKEEBBC?BBCC5BBCCD?B?BB?BBCCBBB>A>ABBCAB?BBB@BCCDDAAAA:;9AA??=?@>?@000;:==AABAB=B;;<
@ATNG8:01517:05697
GATGGTAGGCGAGAGTGAGACGCAGTACTCATTCGTTTCGGAAGAGACAGGTACGTTAATAGTTAATAGCGTACTTCTTTTTCTTGCTTTCGTGGTATTCTTGCTAGTTACACTAGCCATCCTTACTGCGCTTCGATTGTGTGCGTACTGCTGCAATATTGTTAACGTGAGTCTTGTAAAACCTTCTTTTTACGTTTTACTCTCGTGTAAAAATCTGAATTCTTCTAGAGTTCCTGATCTTCTGGGTGCGCTACAGTCTCTCTACCATGAATCACGAAAGTCT
+
9<B@9==A<@?@<<<>><<A666<;@BBBBBB?BA@@<AA=@<@@A@CBB@BBBBB?B?BBBD>A>ABBBBACCC?@@@@@.@@<@@AB=@BCC?CBB>@?<88:AAA>ACAC@>>>9@AA<@<@AA=?=>>9>>>>9?AAB>>>?@@??A<<<<6<=>8=><@;@@>==>===9=;;;;1;;A:88888(8<////)/67///96565222$29955053./)/7789?>5:7:?>>>E7;;AA:AA?>>>;;;>>=A@@@>>=;>>==8:96///90;898
@ATNG8:01517:05703
GATGGTAGCATCATGCATATCTCACCAGAAGATCAGGAACTCTAGAAGAATTCAGATTTTTAACACGAGAGTAAACGTAAAAAGAAGGTTTTACAAGACTCACGTTAACAATATTGCAGCAGTACGCACACAATCGAAGCGCAGTAAGGATGGCTAGTGTAACTAGCAAGAATACCACGAAAGCAAGAAAAAGAAGTACGCTATTAACTATTAAACGTACCTGTCTCTTCCGAAACGAATGAGTACCTCTCAGACGCTCGTCCTACCATCGAATCACGAAAGTCT
+
:>BB@CCBBBBCDCCCCCCCCCCCD?BBB?CCBB??<@<??CCEBB?BB?B?BA@?>==<,=8ABBAACBBBBF>AABBAAA0AA=A5;;;6;?EACDCCAA@CG?B@AA>@BB?BCBBBBBDJCBBBBBCC@CCCC@BBA@??:94;?A@@=@ABACCCD?BBCCCC?AA=AAA:?????8=>>;88888(6:7;?AC@@@=>1817;=:/67(7>;;;@AAAA@A@30*000*/00*/>>=>AA?999::=:99::AABC<@??9?<<7818:>=?@A<ABBB
@ATNG8:01523:05695
GATGGTAGATACTCGCTGATACACCCAGAAGATCAGGAACTCTAGAAGAATTCAGATTTTTAACATCGAGAGTAAACGTAAAAAGAAGGTTTTACAAGACTCACGTTAACAATATTGCAGCAGTACGCACACAATCGAAGCGCAGTAAGGATGGCTAGTGTAACTAGCAAGAATACCACGAAAGCAAGAAAAAAGAAGTACGCTATTTAACTATTAACGTACCTGTCTCTTCCGAAACGAATGAGTACTGTATCTATGTGTGCGCTACCATCGAATCACGAAAGTCT
+
//<;6<BACFBBBBECECGCCCCCD=CCC@BBBC;;6:>AABBBBB@??>??AA@>?DDD3D@B997A7744>>=598/////$//(/(///&/58399:888755.51771655+2889>@CCBBBCBBBCC?CBBB<@@BB@?@B<?<?>><?CBBBBBC?BBBBBC>@A<@A@:???;;1::::888888%8>:>888@>@888*84:::@1818AAAA?AAAAACD?B?BDC>B@?>?EBBBCCDBBBBBB==<@@<<=@@>>>=AA>>>;>@:;?CC=@999
@ATNG8:01525:05709
GATGGTAGCTCGCTGATGATATCTCCAGAAGATCAGGAACTCTAGAAGAATTCAGATTTTTAACACGAGAGTAAACGTAAAAAGAAGGTTTTACAAGACCCACGTTAACAATATTGCAGCAGTACGCACACAATCGAAGCGCAGTAAGGATGGCTAGTGTAACTAGCAAGAATACCACGAAGCAAGAAAAAGAAGTACGCTATTAACTATTAACGTACCTGTCTCTTCCGAAACGAATGAGTACTACTCTCAGAGACACACTAATCGAATCACGAAAGTCT
+
C>A@=A@AAAA@<999BBCFAAB;;6;BB=AAABBB@CACCCBBCC=CA7:89A?>?@@A2A>BBBBBAA@BBB=@===9>=09@7@2:::*99<4;;CB:@>99.9;@?;@BB?BBCBB;;<CBCBB:::?>AABB@A@@BBBBD@D>B9:68>>=AABB>BCB@BB@BB?BAA>>>99389/6=?>>>,00*/<==ACDBB>?<;==>;?:;;;AA=AAAAA@@;@<@DD3;@@<@@@@??????BBBBBB@A@CCCCBCC@BBCD?CBCCCBB<B@@?
@ATNG8:01478:05748
GATGGTAGCGCGACGAGCGTAGACCCAGAAGATCAGGAACTCTAGAAGAATTCAGATTTTTAACACGAGAGTAAACGTAAAAAGAAGGTTTTACAAGACTCACGTTAACAATATTGCAGCAGTACGCACACAATCGAAGCGCAGTAAGGATGGCTAGTGTAACTAGCAAGAATACCACGAAAAGCAAGAAAAAAGAAGTACGCTATTAACTATTACGTACCTGTCTCTTCCGAAACGAATGAGTACTATGTAGAGCTCTATACTACCATCGAATCACGAAAGTCT
+
59CC<BBCCCBBBCCCCC;:;B;;;49AA@BBBB;;7;=BAB@@?C?CC?C@BB999BBB3B@DDDBAAADBBB=AABCCCC5BB>A4<<<*;CC?BBBCCCCCB?B@CC?AAA=AACADDCCCBBDDCC??<?@??=BBAACC@@=@?@AA>BBBCBBBB?CAAACC?BB?AAA4:99888)8<<7888878%8=:?889AA@>B3818>>>;??@BBB?BBBAABB;?<?BA=B??<@BBCEB@?@@AA@@@>>>>>==>A;;;<@@>==8==:;???5=:::
@ATNG8:01481:05745
GATGGTAGCGCGACGAGCGTAGACCCAGAAGATCAGGAACTCTAGAAGAATTCAGATTTTTAACACGAGAGTAAACGTAAAAAGAAGGTTTTACAAGACTCACGTTAACAATATTGCTGCAGTACGCACACAATCGAAGCGCAGTAAGGATGGCTAGTGTAACTAGCAAGAATACCACGAAAGCAAGAAAAAGAGTACGCTATTAACTATTAACGTACCTGTCTCTTCCGAAACGAATGAGTACAGAGAGTACGATATGTCTACATCGAATCACGAAAGTCT
+
>>BD@CBBBBBCCCCDGCCCDCBCC>BBB@B@@@997:?BBBACCD@BB?@?BCBBCCCC3C?BBBBCBCDBA@;>8;;@@@,?B>B7<<<7;CC@CCBDCBEBA>A@CC?BBB>@@BBBBBBBBBBB@CCC?ACAB>BB@?@B?><>?CBB?BBB@A@>>9?AABAB>@@=@A@=@=985'222377778)755?@@AA@?@<@=>>>@;;7:/--;29--/7677A7558)69939=?AAAAB??@@FBCBBBBB?>>?>>>>@;;;;A>;<666(8888
@ATNG8:01481:05758
GATGGTAGCTCGCTGATGATATCTCCAGAAGATCAGGAACTCTAGAAGAATTCAGATTTTTAACACGAGAGTAAACGTAAAAAGAAGGTTTTACAAGACTCACGTTAACAATATTGCAGCAGTACGCACACAATCGAAGCGCAGTAAGGATGGCTAGTGTAACTAGCAAGAATACCACGAAAGCAAGAAAAAAGAAGTACGCTATTAACTATTAACGTACCTGTCTCTTCCGAAACGAATGAGTACTACTCTCAGAGACACACTACCATCGAATCACGAAAGTCT
+
;<<B@CBBCCBCBCCCDDBBCBBBB?BCC@CDCBBB?B>AAB::8@9=>;@<998??CCC1A<AAAAAABACDE>CDDCCDB5BA<A4;;;6;CD@AAABBBBBC@C@CC@A@@@CBBBBABBCBCBCBCBC?CC;:8:???AB??<@@CAB?ADCCDBBC@A???CC?AA=AAA8?>@?@8=;:6789888%8=:;878AAAAA7;7:>AC5;5::@::6:A@@ABB?B=ABD=BBB?BBBBBBCC=A@BBBBB<<<?788?A>><>@B??<??>=???9?@>?
@ATNG8:01496:05731
GATGGTAGGAGACACGTCGCACACGTACTCATTCGTTTCGGAAGAGACAGGTACGTTAATAGTTAATAGCGTACTTCTTTTTCTTGCTTTCGTGGTATTCTTGCTAGTTACACTAGCCATCCTTACTGCGCTTCGATTGTGTGCGTACTGCTGCAATATTGTTAACGTGAGTCTTGTAAAACCTTCTTTTTACGTTTACTCTCGTGTTAAAAATCTGAATTCTTCTAGAGTTCCTGATCTTCTGGGCTGCGCTGATATGCGCTACCATCGAATCACGAAAGTCT
+
<>BG@DCC?CD@@ABCA??@BBBCCCGCAAAA>ACDD;:9@DABBBA6659<<<>B8A=CCCC?B=@@CC>?=@?6=?>=<,>@:???C<AAAA<@??4::<@ABBBB?BBBB>>>C;@@C=A=>>;;;@@@<>>>A688BBBAAA??>AAB???=;;;:==7=:888AA?>>><676CC.:58279<<>.::=@B8???==<>=;;56<<<,;///<9@9@@=@==<///5:5:==777+--9949--/9:=@==;;:?>=;9936663;46-//;;=1;89=
@ATNG8:01499:05746
GATGGTAGCACACGAGATCTCATCGTACTCATTCGTTTCGGAAGAGACAGGTACGTTAATAGTTAATAGCGTACTTCTTTTTCTTGCTTTCGTGGTATTCTTGCTAGTTACACTAGCCATCCTTACTGCGCTTCGATTGTGTGCGTACTGCTGCAATATTGTTAACGTGAGTCTTGTAAAACCTTCTTTTTACGTTTACTCTCGTGTTAAAAATCTGAATTCTTCTAGAGTTCCTGATCTTCTGGCGCGTATGTATGTCGCCTACCCATGAATCACGGAAAGTCT
+
:;?;8A<>>>B@:;555;;BAD;555995555.59=;4;>:?:====>=B?CCAAA5;0988838-33333339:6:CCDD1@@?CBAB<A?@@;@<=8=A8>;=::;,////:35557776=5888885><6<=;<-//;677;=///;9...545376;=494777::9999497755)517177;;;+22257.7;969978//(////'.577=494:?:=<9:///5:5:6</--02,,*,--6;===>>>?@?>=8<777(577536---2025,565,
@ATNG8:01500:05752
GATGGTAGTGATACAGATCAGACACCAGAAGATCAGGAACTCTAGAAGAATTCAGATTTTTAACACGAGAGTAAACGTAAAAAGAAGGTTTTACAAGACTCACGTTAACAATATTGCAGCAGTACGCACACAATCGAAGCGCAGTAAGGATGGCTAGTGTAACTAGCAAGAATACCACGAAAGCAAGAAAAAGAAGTACGCTATTAACTATTAACGTACCTGTCTCTTCCGAAACGAATGAGTACGTGTGCGACGTGTCTCCTACCATCGAATCACGAAAGTCT
+
56>?:>BBBBBDDBCCCCBABCC@>;@0/,/;;<BC?A??@ABBBC@CC?C@?>@CBBBB3B?BDBBBAAA@@C;@@ACDDD2CD@C?@AA9ADDBCBBBDDDCC?C?BB?BDD?AAAABCCCCCCCC@@@C?CCBB?BBB@????;@=B@?=ACBBBBCC?BACCCC?BB?>>>;=?@@@:@>>;98888(8@:C888@???@:=:=>AC3838A@@@=AAAAACC=?=?A@8@::49@ABBCBBBBBABA>>>@@@AAA<??A=BA>>><?>AA??=8????
@ATNG8:01513:05754
GATGGTAGTGCGTGAGAGAGAGACCCAGAAGATCAGGAACTCTAGAAGAATTCAGATTTTTAACACGAGAGTAAACGTAAAAAGAAGGTTTACAAGACTCACGTTAACAATATTGCAGCAGTACGCACACAATCGAAGCGCAGTAAGGATGGCTAGTGTAACTAGCAAGAATACCACGAAAGCAAGAAAAAGAAGTACGCTATTAACTATTAACGTACCTGTCTCTTCCGAAACGAATGAGTACACACTCTCATATGACACTACCATCGAATCACGAAAGTCT
+
55>>;CCABCCBBBBBBGCCCC9996;BA>BBB@??>A?BDDBBBB?BB@C@CBBBBBBB1B?BCBBBBBBBBB:?><::::':925.95,5<<7;A;AAACEF@C@CB?AAA?ADCCCCDDCBBBBCDDE@BBBB>AAAA99:94;=A@@=@CCCCCAB?BCDCBB?CB?AAB;??@@@;@??>?CDEC3@A=>888AA@=?3718>@A3818@@@@=@A???@@8<8889.7?A?BBBBBBBBBBBBBB@@>>>CAAABDAA?::8>B>>>>?::;59>==
@ATNG8:01517:05734
GATGGTAGCACGACACGACGATGTGTACTCATTCGTTTCGGAAGAGACAGGTACGTTAATAGTTAATAGCGTACTTCTTTTTCTTGCTTTCTGTTGGTATTCTTGCTAGTTACACTAGCCATCCTTACTGCGCTTCGATTGTGTGCGTTCTGCTGCAATATTGTTAACGTGAGTCTTGTAAAACCTTCTTTTTACGTTTACTCTCGTGTTAAAAATCTGAATTCTCTAGAGTTCCTGATCTTCTGGTCTACTACACTGTACTCTACCATGAATCACGAAAGTCT
+
<BCG@CCC==;;;;///7///;<566>>=>@>9=;?9)55.5./7/////3988::7;7::;>:?8;;=A;:833.39;;<+3909?9:343395=69//)..033365805865526;:9AD=D89887:7:=9<==A9??B@><<<8<<<>>:;=6///49:6:6>@?>>>>>A<??DEH6B8;7;====,===<<,//66<<@BBB<====,=//-9292///777///9@598>==>8=;;5;;;B@A@A>===AAAAAAAA;@@@;5;666;;;.9976
@ATNG8:01528:05160
GATGGTAGATACTCGCTGATACACCCAGAAGATCAGGAACTCTAGAAGAATTCAGATTTTTAACACGAGAGTAAACGTAAAAAGAAGGTTTTACAAGACTCACGTTAACAATATTGCAGCAGTACGCACACAATCGAAGCGCAGTAAGGATGGCTAGTGTAACTAGCAAGAATACCACGAAAGTAAGAAAAAGAAGTACGCTATTAACTATTAACGTACCTGTCTCTTCCGAAACGAATGAGTACATAGATATACGTATAGCTACCATCGAATCACGAAAGTCT
+
@ABB9BBBCBBBCABBCCBBBCCCC?CDD@BCAA;;6:<?>?BDAB>AC@D@CB>8999:(:;ABCBBBDDAA@5<<:;:;;*;;5:4:99&99@;999@>@;AB@B@BB@C@@?@BBBDCCCCBBDBBBBB@BBBB=??A@@@AB?B@CCC@CBAACC?@=@GCBBB@@?=?BB8BBB=C7=7B=:;;;;);@;?@AAAABBB?A;@:999??@@ACC=???@?BC@C?BBB=BBE@BAAACBBB@;;=BB=>>A;;;==BBBG>>=>=?<@@>>>@?6?;;;
@ATNG8:01529:05148
GATGGTAGGAGACACGTCGCACACCGTACTCATTCGTTTCGGAATGAGACAGGTACGTTAATAGTTAATAGACGTACTTCTTTTTCTTGCTTTTCGTGGTATTCTTGCTAGTTACACTAGCCATCCTTACTCGCGCTTCGATTGTGTGCGTACTGCTGCAATATTGTTAACGTGAGTCTTGTAAAACCTTCTTTTTACGTTTACTCTCGTGTTAAAAATCTGAATTCTTCTAGAGTTCCTGATCTTCTGGTGTCGTCTATCATGTACTACCATCGAATCACGAAAGTCT
+
555>8=AB@CCCB==<<<>>?>6996<<<;<;>7<599,5949.4556>>>>:=<54349-333:2617:///99:88388888)7;8<7737&3;8<4>8<7<A?AAB??>;?@@==>@@=@?<7<7::///6599.22::5:::??>>@??<<<>=<;6:97:;=:><>>>AAAA;:7:<AAA5@=A7;7@@@,::8==*//77;<=AAA:>>>>/>;;;>=B=AA<A@@@====A<???:;:///@9666>??B@@@@>>>>>===A<@@@??:7733339.9977
@ATNG8:01534:05139
GATGGTAGCGCACACATAGATACAGTACTCATTCGTTTCGGAAGAGACAGGTACGTTAATAGTTAATAGCGTACTTCTTTTTCTTGCTTTCGTGGTATTCTTGCTAGTTACACTAGCCATCCTTACTGCGCTTCGATTGTGTGCGTACTGCTGCAATATTGTTAACGTGAGTCTTGTAAAACCTTCTTTTTACGTTTACTCTCGTGTTAAAAATCTGAATTCTTCTAGAGTTCCTGATCTTCTGGAGATATCATCAGCGACTACCATCGAATCACGAAAGTCT
+
?BCC:BBB@@ADCFCCBCFBCBBBCCJCCBBC@CCCD?CC@B?BBB@CCC@BBBCBAE@CBBC@B?AA@@?>9<;.44444$4:8=:>>8;;;=:@@@ACC;;;ADDFACDBBBC@@?@CD@C?CCCBBBBB@BCCC?BBCCCDB@@@A@AAB@@=A;;7;B?B@DCCCCECCB?C;;;;.;>C><;;;;*;A@BB>CBBDCHBBBC<@@@@,@@ABB@B@CI@CBCEBAA?B?CCCBBC?BBC?AAABBABBBBBBCBAAABB@CBBBB?A@@@BBB=BBBB
@ATNG8:01543:05147
GATGTTAGGCGACATACATACGCGCCAGAAGATCAGGAAACTCTAGAAGAATTCAGATTTTTAACACGAGAGTTAAACGTAAAAGAAGGTTTTACAAGACTCACGTTAACAATATTGCAGCAGTACGCACACAATCGAGGCGCAGTAAGGATGGCTAGTGTAACTAGCAAGAATACCACGAAAGCAAGAAAAAGAAGTACGCATATTAACTATTAACGTACCTGTCTCTTCCGAAACGAATGAGTACGAGAGTCAGAGCAGAGCTACCATCGAATCACGAAAGTCT
+
>CCAB9AA>A;;<=<<<<A5555;;6;;@><;>=>9.44)49;:<<<8;;8;7875:9===(=;B@9:55955.44)499555&5>.5.555&5<<.55554:944057;;9<;@8<BCBCBBBBB;;:CAAA@B@@@@>ACCDDBC?CACBD?D;;;@A@@=@AAB??<?A9?>@;?;<<B8::;666669'683///-8...5505297776;0859983//.3335383222'255.333.-----3955;9>?5889;77555.577//*/89;CBC>CCC?
@ATNG8:01543:05167
GATTGCACATGAGTGTATCCAGAAGATCAGGAACTCTAGAAGAATTCAGATTTTTAACACGAGAGTAAACGTAAAAAGAAGGTTTTACAAGACTCACGTTAACAATATTGCAGCAGTACGCACACAATCGAAGCGCAGTAAGGATGGCTAGTGTAACTAGCAAGAATACCACGAAAGCAAGAAAAAGAAGTACGACTATTTAACTATTAACGTACCTGTCTACTTCCGAAACGAATGAGTACAGAGAGTACGGATATGTCTACCATCGAATCACGAAAGTCT
+
A@@>?@BBCCCCCCBCCBA>BCB?BCCDBB9B;ECBCBBB@CC@B9B?@?@==<+=:=A=>BCAAADD<?>@ADFD3BB?B>@@@6@AA;@A@@@@D??;?=@@>BBA?AA@@A???>AA?B@@@@;>A??;::9@@CCC?B@AA@?999@@=>?;?@@?<<:;C@CCD@DBBBB>BCA>??===,:92999?889>877)79<;78166A@>====886///638589917?>;899?>>=>>>>=;99//(/8./.?779747755519>>:::D;AB<=
@ATNG8:01554:05135
GATGGTAGCACGAGTCACTCATATCCAGAAGATCAGGAACTCTAGAAGAATTCAGATTTTTAACACGAGAGTAAACGTAAAAAGAAGGTTTTACAAGACTCACGTTAACAATATTGCAGCAGTACGCACACAATCGAAGCGCAGTAAGGATGGCTAGTGTAACTAGCAAGAATACCACGAAAGCAAGAAAAAAGAAGTACGCTATTAACTATTAACGTACCTGTCTCTTCCGAAACGAATGAGTACGATGAGATCTCGTGTGCTAATCGAATCACGAAAGTCT
+
CCBB@CACABBBBCCDCBCBCCBB@?BBB@DBBCCC>@>@CCBCBB?BC?B?@@>77777)9<@ABBCCCCCCC;>>@DCBB0;;5:2::;*9@D?ABBBCBBBC?B?BC?CBB?BBBBCECCCCCDBBBBB?BCBB@BBB?@@994;?B:::;BBBBCBC?BEBBBB?992:@>19889927994668888%8:7;878BB<<<,/,/9;<*/,/=AA@=AA@?@CC?B?AAA;@??>?A@@@BA???B@@?@C787?@===@?;>;;;:>>???BB=B@@@
@ATNG8:01557:05151
GATGGTAGGACGAGCGTCTGAGAGGTACTCATTCGTTTCGGAAGAGACAGGTACGTTAATAGTTAATAGCGTACTTCTTTTTCTTGCTTTCGTGGTATTCTTGCTAGTTACACTAGCCATCCTTACTGCGCTTCGATTGTGTGCGTACTGCTGCAATATTGTTAACGTGAGTCTTGTAAAACCTTCTTTTTACGTTTACTCTCGTGTTAAAAATCTGAATTCTTCTAGAGTTCCTGATCTTCTGGGTCTACGTCGTCGCGCTACCATCGAATCACGAAAGTCT
+
55:;9>>C;C?666;>=@<A@AAB>:99>CB@=A:99,9@;@?BCBBBCD>BBCBB@B@CCBB?C@BBBBB;;:B=@@CBB2BB?AABB=@AA@=B::66=<@BBCCDACCBB@@AC?BBB@D@C@;;;AAA=AC<;;=BCCEBBBB;;:CAC@A=A@@=@D?B>B@BBCBIHFBDCCEF<C?B>;<;<<*;CCCC?BCBBCCB:99;@?@?0??999=A=AA>ABAAAAA>@=:00=>>-00AD9>@@@>>?;::;AAA??@D?CBB>><?AABBBC>@ABB
@ATNG8:01564:05163
GATGGTAGTCTCTGATAGTCTATAGTACTCAATCGTTTCGGAAGAGACAGGTACGTTAATAGTTAATAGCTTACTTCTTTTTTCTTTGCTTTTCGTGGTATTCTTGCTAGTTACACTAGCCATCCTTACTGCGCTTCGATTGTGTGCGTACTGCTGCAATATTGTTAACGTGAGTCTTGTAAAACCTTCTTTTTTTACGTTTTACTCGCGTGTAAAAATCTGAATTCTTTCTAGAGTTCCTGATCTTCTGGCTCTCGTAGACAGATACTACCATCGAATCACGAAAGTCT
+
66>>;?BBBCABACCCCCAAACCCCCCCCBB?BCCCD=BC@CABBBCCBB?BBBBC?C@CBBB996:BB;;6::929@@???&99:/;@A@?3?AAA?B<<79B6:;@CBB>ABBEBB@?=@BC>B>BBBBABBB>B=<<8>@>?;;=?@@A>>;:;=7=//*//+/7=A>==@DBB<>>?DD5@<?:<;;;;;;#979999)------67555555'57666383225,5<<>66616*//9;==49::39:99997979>>AABA?=>=:==>?@=@@;766607///
@ATNG8:01568:05151
GATGGTAGTGATACAGATCAGACACCAGAAGATCAGGAACTCTAGAAGAATTCAGATTTTTAACACGAGAGTAAACGTAAAAAGAAGGTTTTACAAGACTCACGTTAACAATATTGCAGCAGTACGCACACAATCGAAGCGCAGTAAGGATGGCTAGTGTAACTAGCAAGAATACCACGAAAGCAAAAAAAGAAGTACGCTATTAACTATTAACGTACCTGTCTCTTCCGAAACGAATGAGTACGATGAGATCTCGTGTGCTACCATCGAATCACGAAAGTCT
+
8;;?=@DC??@BBCDEECBCCECBB@BCF>BB@@@?<A>@AAA?>?;>?2<6<><A:===+=6@ACBBBBCBBB=:794444$44.57===2>AB?BABBBB@00-0<??<AAB=@@CCCCBCBBCCCBCBB@CECC>@@AABBBA>B@CBB@BBBBCBBB?BDGCBB?BB????>AA???8>>=@AACC#@@=@///;<<@B?B?>:;@,/,/;;;;7<7<;;BB;?<???8===;;;;B868???@AAA???AAAA===@@?:?788>:><<;667+//::
@ATNG8:01569:05123
GATGGTAGCGCATATCAGCGCAGCCCAGAAGATCAGGAACTCTAGAAGAATTCAGATTTTTAACACGAGAGTAAACGTAAAAAGAAGGTTTTACAAGACTCACGTTAACAATATTGCAACAGTACGCACACAATCGAAGCGCAGTAAGGATGGCTAGTGTAACTAGCAAGAATACCACGAAAAGCAAGAAAAAGAGTACGCTATTAACTATTAACGTACCTGTCTACTTCCGAACGAATGAGTACCTCTCAGACGCTCGTCCTACCATCGAATCACGAAAAGTCT
+
BCBB@@<AADCCCCCCBBBBBBCCH>EHC@CCDCCC7;9;A?@B??;>=9<<?>999999$96=>;BA>?=999)59;:999$5<.5.6=<+=;;6;<<@@@AAA;@=;;4:@A9>?B?BBA@@BB@ABBCB?BCCC>A???A??=8<6>99.3<@>BB:<8;AAA?A688:>==7::8885&266499;;;)./.667==;;:8=86769)/)/9;7;6;???887@18.5>97>>@B<;8;;;2;>>@B>>>@@===8718<<;>>BBB?B@?<8888)8===
@ATNG8:01577:05142
GATGGTAGGCGAGAGTGAGACGCAGTACTCATTCGTTTCGGAAGAGACAGGTACGTTAATAGTTAATAGCGTACTTCTTTTTCTTGCTTTCGTGGTATTCTTGCTAGTTACACTAGCCATCCTTACTGCGCTTCGATTGTGTGCGTACTGCTGCAATATTGGTTAACGTGAGTCTTGTAAAACCTTCTTTTTACGTTTACTCTCGTGTTAAAAATCTGAATTCTTCTAGAGTTCCTGATCTTCTGGGTCTACGCTCGTCGCGCTACCATCGAATCACGAAAGTCT
+
89:<8<>C;@AAB:=0>A>A///::<BBCDBA?AEDC>CC@C@?@@CBCC?CCCAA=A?AAAA?C?C??ABBB993:@?@>/??;?>BE@HBBB?BBA>A@<?=?@?><?CCA@===<AAB:?=??<>=>=<;AAAA;?>>;;;@>>>=??:::=;@@@<?<?=@<?@???A@@@<??>AA5A;>:>@AAA.A>899*//6///:::?;==<<,;///<6:6;;5;==;8995:*//:=BB=@@@A9===?@>>>>?=>>D@@:::9==>>B=A@A@:991:;66
@ATNG8:01530:05203
GATGGTAGTACATGATAGACGACACCAGAAGATCAGGAACTCTAGAAGAATTCAGATTTTTAACACGAGAGTAAACGTAAAAAGAAGGTTTTACAAGACTCACGTTTAACAATATTGCAGCAGTACGCACACAATCGAAGCGCAGTAAGGATGGCTAGTGTAACTAGCAAGAATACCACGAAAGCAAGAAAAAGAAGTACGCTATTAACTATTAACGTACCTGTCTCTTCCGAAACGAATGAGTACTGCGTCTCACTCTCGCCTACCATCGAATCACGAAAGTCT
+
<@CB@CBB;0000///7799:9;<<155<5555;59.4.444<<<=9<<9<?A??@CCBB1C:;;<;;;B?>BF=@@==>>@+=B:@=@<@0@<;95999599:::0>::@?BCL?BCBBBBBBCCCBBDCBA=AC@@=ABBBBBAA;@9@00+0@<<=9;?:BBBBBC?BB>??>9??@?A9?><889899(7><@?BBA???;1818=:;8=:;;@00+0000;@A4949@@,98=9;89=?::<@<399??>>@A999C?BBC?BB89:@B?@?;;;0:>;;
@ATNG8:01531:05195
GATGGTAGTCTCAGATAGTCTATAGTACTACATTCGTTTCGGAAGAGACAGGTACGTTTAATATGTTAATAGCGTAACTTCATTTTTCTTTGCTTTCGTGGTATTTCTTACTAGTTACACTAGCCATCCTTACTGCGCTTCGATTGTGTGCGTACTGCTGCAATATTGTTAACTTGAGTCTTGTAAAACCTTCTTTTTACGTTTAACTCTCGTGTTAAAAATCTGAATTCTTCTAGAGTTCCTGATACTTCTGGACGACGCGCACTGACACTACCATCGAATCACGAAAGTCT
+
//::6:?>955<<<BB@?A;;;;:;77//////)/555)5<8:4///////3777444)4344455.5.5555/--355(---999)778(-/55)555<5:5//)//)//77/426==<;:8<2933-3-55599977)////)/::/56;;<<==<<<<<6///7;;7;,555444;99.44444&/15388999)----6,5068898::::26666'6////(/(386;444>>;5==B@=///903374<</..3367855?>>>=<::3776=94//--688.--,6
@ATNG8:01536:05183
GATGGTAGCGCACACATAGATACAGTACTCATTCGTTTCGGAAGAGACAGGTACGTTAATAGTTAATAGCGTACTTCTTTTTCTTGCTTTCGTGGTATCCTTGCTAGTTACACTAGCCATCCTTACTGCGCTTCGATTGTGTGCGTACTGCTGCAATATTGTTAACGTGATTCTTGTAAAACCTTCTTTTTACGTTTACTCTCGTGTTAAAAATCTGAATTCTTCTAGAGTTCCTGATCTTCTGGGATGTGTGCGCAGTGCCTACCATCGAATCACGAAAGTCT
+
AABB@C@@@@;B@@BBBBBBBBBC@@@<<;4905@BD?CCAC9;66=>BB=@@@A@?B@BBCD@C@CDDCBBB??9;;;;;'9=233=;3956@<??>AAE?AACDDGAEDDCCCCC@BBB?C@CCCBCCCC@CCBB?BBBBCBBBCCCCCCCAC?CCC@BB?B?BBCCCD@CC>BBBCC;CBC@BBCCC5BCCCC?CBBBBBAAACACCCC2BBBBC@CADD@BBBA@@D@D@CBABBC?BADH?E:::@BCACCBBCCB@CCC@BBBBC>AACGCCC>CCCC
@ATNG8:01544:05181
GATGGTAGTCTCAGATAGTCTATAGGTACTCATTCGTTTCGGAAGAGACTAGGTACGTTAATAGTTTAATTAGCGTACTTCTTTTTCTTGCTTTCGTGGTATTCTTGCTAGTTACACTAGCCATCCTTACTGCGCTTACGATTGTGTGCGTAACTGCTTGCAATAATTGTTAATCGTTGAGTCTTGTAAAACCTTCTTTTACTGTTTACTCTCGTGTTAAAATCTGAATTCTTCTAGAGTTCCTGATCTTCTGGTATGACTAGTGATACTACTACCATCGAATCCACGAAAGTCT
+
>9<57<<<BA@;;?666>665;;--(---8-/58<>>?7>>:>9<<::///:)//:/4.4.444//(/)/)/97/44:;.43333$3:-44>>5556;8<<=8<<044:945.59<;;955.4;<.546=BC?;;;0/0?<;<==A=:>944.4884404:;7::7:::9-3-383/)///688155555&5.5.5777&/////;/9<=6659997)///&/////)/279.44999883838<;<<<8<<<4955555:;<9555<<<666=<256::975525<=>>6;;;;
@ATNG8:01545:05216
GATGGTAGAGAGACTGTAGCGCACCCAGAAGATCAGGAACTCTAGAAGAATTCAGATTTTTAACATCGAGAGTAAACGATAAAAAGAAGGTTTTACAAAGACTCACGTTTAACAATATTGCAGCAGTACGCACACAATCGAAGCGCAGTAAGGATGGCTAGTGTAACTAGCAAGAATACCACGAAAGCAAGAAAAAGAAGTACGCTATTAACTATTAACGTACCTGACTCTTCCGAAACGAATGAGTACGATGAGAGAGCTCTCTCTACCATCGAATCACGAAAGTCT
+
////)/:;BBCBBB;:6>>BBCBCC>BGD@CBBBBB?A?@?A>??C?BA=A<799>?@@@.@=@A@@@??::9::59///////$//(3,222&2222'2566672225,5066322259999@HCCBBBBACBCC@BBBB<@>?>?@@@<A>ABB?CCCCCBBB@B>>@BB?@A;@@A49:@=<4=;:4;====.=A=C888??>AB7;7;>>>1818>A@A@C@@?ABB>A?AAA<AAA?BBCDCCBBBAAAAA=><<::9>:9;@@<A>>>>:=?B??>=/:999
@ATNG8:01546:05170
GATGGTAGATATATGCACGCTCTACCAGAAGATCAGGAACTCTAGAAGAATTCAGATTTTTAACACGAGAGTAAACGTAAAAAGAAGGTTTTACAAGACTCACGTTAACAATATTGCAGCAGTGCGCACACAATCGAAGCGCAGTAAGGATGGCTAGTGTAACTAGCAAGAATACCACGAAAGCAAGAAAAAGAAGTACGCTATTAACTATTAACGTACCTGTCTCTTCCGAAACGAATGAGTACGAGAGAGCACACGTGTCTACCATCGAATCACGAAAGTCT
+
<=:>7;=::@BAABCDCCCAA@BBB@BCC@CBBBBB@C?@?CBCCD@BA>@<:99=;?>?/A8;73333::===58899999(49.5.555&5556;656;;5594979C?CBA?ABAABCBBCCC;;;;BB?@@@B>AA@?@B@?<B@CCD@BABCFCAA>ABBBAA=::49A>9?==<<3@8=;=CDDC/DD?A;;;;;;;;5;5:==<4:5:ABBA@BB;:9994978CD>CCC?>>??>@AAABBBA>FB???CDAB@@;;6;;;;?8==B?@;@+....
@ATNG8:01547:05172
GATGGTAGAGAGACTGTAGCGCACCCAGAAGATCAGGAACTCTAGAAGAATTCAGATTTTTAACACGAGAGTAAACGTAAAAAGAAGGTTTTACAAGACTCACGTTAACAATATTGCAGCAGTACTCACACAATCGAAGCGCAGTAAGGATGGCTAGTGTAACTAGCAAGAATACCACGAAAGCAAGAAAAAGAAGTACGTTATTAACTATTAACGTACCTGTCTCTTCCGAAACGAATGAGTTACTATGTAGAGCTCTATACTAATCGAATCACGAAAGTCT
+
BBBB?BBBAA@@@@ABBCDEC@@@D>BBB?BBCCCC?C@BBBBABA?CA?C=AAAAACCC2C<@ACCCBBBBCA89:;;;;;'9C<@299:&9@;=>CCBCCB;;7;<@B?CCD@DBBADCCCCCBCCBBAD@CC@@=?CCACA@?;A@CCD@CCCCCDBB?BCCBBB?BB?CBB?BCDDD=B=<89::99(9A;@>C>@C=@@<@<@>>>=C<????@<???B==>=A==>=8=??;887??:?A>>>@@@B???BA@@@>><<9<==@<???@===7=::;
@ATNG8:01547:05205
GATGGTAGCAGACGTGACAGAGCGCCAGAAGATCAGGAACTCTAGAAGAATTCAGATTTTTAACACGAGAGTAAACGTAAAAAGAAGGTTTTACAAGACTCACGTTAACAATATTGCAGCAGTACGCACACAATCGAAGCGCAGTAAGGATGGCTAGTGTAACTAGCAAGAATACCACGAAAGCAAGAAAAAAGAAGTACGCTATTAACTATTAACGTACCTGTCTCTTCCGAAACGAATGAGTACGAGAGAGCACACGTGTCTACCATCGTTCTCCTTAAGTCT
+
ECCD@CBBBDDCB@<<BACCCBBCFACBB?A@CBCB?BACCCAABA?@A=A<@@A@@AAA2@>@AAAACAA@@@8><;:995$5:5:.555&5<>7<;;@@@@:;8:=@@>CBC>AABBCBBCBBBBCCBBC@CCCC?BCBBBBBB?B@BBB?AAAABAAA@BBBBBB>BB>:9:???>@@7;564556666$/837/./98A@@<@<=8<@7>:>=A@@=A@@A@@?<?@CCE>BBB>ABABCB???>>>B>BBA??AACED==><@>>>@=?BB<@;@=AA@@
@ATNG8:01549:05177
GATGGTAGGACGAGCGTCTGAGAGGTACTCATTCGTTTCGGAAGAGACAGGTACGTTAATAGTTAATAGCGTACTTCTTTTTCTTGCTTTCGTGGTATTCTTGCTAGTTACACTAGCCATCCTTACTGCGCTTCGATTGTGTGCGTACTGCTGCAATATTGTTAACGTGAGTCTTGTAAAACCTTCTTTTTACGTTTACTCTCGTGTTAAAAATCTGAATTCTTCTAGATTTCCTGATCTTCTGGGCAGACTCTCACACGCCTACCATCGAATCACGAAAGTCT
+
55=>:@@@<?;;9?;;=DDMCBBB@CDCCCDC@BDCE<AB@D@BBBBCCC@CCC;;7;=@DCDAD?BBBCB::0A<AAA@@,00*///:3==??ACCC@BB;:;DFCC@BBCCCBBB@CCC@C?CBBBCCBB>@@BA?CBBBCBBBCCCBAACBE@:::?BCAF@AAC@@ACDC@BDCCC<CAC?<;;;;*;BCCE>BBGGBBBCCC@CDFE5C;<;A=A=AB?BBAAABK@C?BEBCBB?AACJ?EBBBBBBCCCCCCCD@CBB?BCBAB?BBBBCBB=B;;;
@ATNG8:01551:05192
GATGGTGTATCTGCACACTCTGTCCAGAAGATCAGGAACTCTAGAAGAATTCAGATTCTTAACACGAGAGTAAACGTAAAAAGAAGGTTTTACAAGACTCACGTTAACAATATTGCAGCAGTACGCACACAATCGAAGCGCAGTAAGGATGGCTAGTGTAACTAGCAAGAATACCGCGAAAGCAAGAAAAAGAAGTACGCTATTAACTATTAACGTACCTGTCTCTTCCGAAACGAATGAGTACTGTATCTATGTGTGCGCTACCATCGAATCACGAAAGTCT
+
<@=B@CCCCCCCCFCBCBBBCBBB@CCC@CDDCBB?B@CCCAAAC?BC?B?EB?@??BA=?=?ABBBBBBBBB=@@<<<<<.<?<?29993:@A?BBBBBADCB?B@>>;>BB?B>AACBBBCBBDBCBBC@CCBB8;:@BAAAA?BAFBB@BBBBBCA@>ABBBBB?BC?CCC?CAAAD>BBA?BCCCC2BB?B>>>CC>>@-/-/;@@7<7;BBBB@BBCCCCC@C@CBB>BCE@BBBBBBBBBBBCCB=>>CA999AAAAA?BA;;;:>>??BBB=B@@@
@ATNG8:01556:05188
GATGGTAGCTATACGTATATCTATGTACTCATTCGTTTCGGAAGAGACAGGTACGTTAATAGTTAATAGCGTACTTCTTTTTCTTGCTTTCGTGGTATTCTTGCTAGTTACACTAGCCATCCTTACTGCGCTTCGATTGTGTGCGTACTGCTGCAATATTGTTAACGTGAGTCTTGTAAAACCTTCTTTTTACGTTTACTCTCGTGTTAAAAATCTGAATTCTTCTAGAGTTCCTGATCTTCTGGACGACGCGCACTGGACACTACCATCGAATCACGAAAAGTCT
+
:;DD:CBCCB<DC;;6ECBBCCCBBBBBBBBB@A@AE?DD@D@CBBDDCC@CEDCC?C?BBCB>A>ABBBAA><?7??CCC2?>19:93.3AAB799B=A@>A@@A?>;?ACC>==?=A@A<@;>>?@;;;B;@@BB7;;A>==>=>AA>>;;;?;;;;=??<?<BBAA@AAAA7;:>DG;G7:3::::9+9=:::6;A@A@@<:<>18888(6=>=>;?=;;57;:///:7<9=@AA@@:=>@<A>==AAA=@@///17<=>?;;5;;;;;;?>@B====2=>?=
@ATNG8:01557:05216
GATGGTAGACATATCGTACTCTCTGTACTCATTCGTTTCGGAAGAGACAGGTACGTTAATAGTTAATAGCGTACTTCTTTTTCTTGCTTTCGTGGTATTCTTGCTAGTTCACTAGCCATCCTTACTGCGCTTCGATTGTGTGCGTACTGCTGCAATATTGTTAACGTGAGTCTTGTAAAACCTTCTTTTTACGTTTACTCTCGTGTTAAAAATCTGAATTCTTCTAGAGTTCCTGTATCTTCTGGCGCGTATGTATGTCGCCTACCATCGAATCACGAAAGTCT
+
4:458<<=BBCBBCDFABAEBBBBCCBBDCA@?@BAA=BB?B>@?EEBCB?CAAAC?D?CBAA>C>CCCC??==B7BBBAA1==8<<==5=@AB@BDC?BB?>>>=8816?;<>>@9;>?<?<???=>=7949=::6;:/--3-----.85375079=9<:5:6///;==AAA:<9977*71:899889(879;<3>588?@6859299>>.@??<;8=8:;7;@A@BCD=A=@888>?C6;;>:=<768@<<<8;;//.50559195225/5679>>>7@C<;
@ATNG8:01560:05175
GATTATCTGCACACTCTGTCCAGAAGATCAGGAACTCTAGAAGAATTCAGATTTTTAACACGAGAGTAAACGTAAAAAGAAGGTTTTACAAGACTCACGTTAACAATATTGCAGCAGTACGCACACAATCGAAGCGCAGTAAGGATGGCTAGTGTAACTAGCAAGAATACCACGAAAAGCAAGAAAAAAGAAGTACGCTATTAACTATTAAACGTACCTGTCTCTTCCGAAACGAAATGAGTACGAGAGAGCACACGTGTCTACCATCGAATCGACGAAAAGTCT
+
@==:>CCBBCBDCBBBCCDD@CCC?BCCCBB?C?ABDDDCC?BB@B=@??:::::)9>ABBBBCCCCCD=??@DEDD5::4;5;;;.<CCIFBCCDDB@A>A?BC@AAA?AABBCCBBCCCCCCCBB@CCBB@BBBA@@?>9@=A::8;CAABCCB?BBA@@@<??9?BA3999999+99:3:88888%/;7:///<:;;:1815999-65(59=?@ADCBBA??;?9??@8?999+999ACEEBAABA==ABBBAAAAABBB@17/--6-3--/6////)////
@ATNG8:01563:05177
TATGGTAGAGAGAGCTCTCTCATCGTACTCATTCGTTTCGGAAGAGACAGGTACGTTAATAGTTAATAGCGTACTTCTTTTTCTTGCTTTCGTGGTATTCTTGCTAGTTACACTAGCCATCCTTACTGCGCTTCGATTGTGTGCGTACTGCTGCAATATTGTTAACGTGAGTCTTGTAAAACCTTCTTTTTACGTTTACTCTCGTGTTAAAAACCTGAATTCTTCTAGAGTTCCTGATCTTCTGGATACACTCATGTGCACCTACCATCGAATCACGAAAGTCT
+
CBBC@EABBBDCCCCCBBBBDCC@A@BAACCC?C@@@;@A=A?CBBBBBB@BBBBB?B?BBBB?B@CCCAC?@AB?BCCCC1BA==>>C=B@AA?AAB?BB>@?BCBB?BCCBBAAA=9999>;ACBBBBCC@BBBB;;;CBBBCBCCCBBBCCB@BBB@CC@B?BBCBBBCCB>A;;;;.;=A;;;;;:*;CCCE<<;CCC;=;CCACBCB2B>BDA>A?AC?AAABAAA?B@BAACCE@CAC@CEBCCCCB::;CBBBC@9:;@A???A>AABAA@A;@;;;
@ATNG8:01564:05206
GATGGTAGCACGAGTCACTCATATCCAGAAGATCAGGAACTCTAGAAGAATTCAGATTTTTAACACGAGAGTAAACGTAAAAAGAAGGTTTTCAAGACTCACGTTAACAATATTGCAGCAGTACGCACACAATCGATGCGCAGTAAGGATGGCTAGTGTAACTAGCAAGAATACCACGAAAGCAAGAAAAAGAAGTACGCTATTAACTATTAACGTACCTGTCTCTTCCGAAACGAATGAGTACTATGTAGAGCTCTATACTAATCGAATCACGAAAGTCT
+
:9;D@CBBCFBC==BCEFFCCBCCD@CDD?CCDCCC@B@CBDBBBC@CC@C@BBBA????2?=BBBBBACCCCC>AA@@@@@1@B>B5;;;*:D<@BBBCCCCD@F@BB?BCC?BBCCCCCBBBBBCBBBB?BBBA>>888??@@;?=?AA?BBBBBBBB?CBBACA?CC?:::7::<<<3888487777(/<7<///==ACB:=:=??@1818?BAA?A@@BBCC?C?DCC>C??=?CBBBBBBBBBBBBBAAA@@?>>>??;?@>><>CAAAA@:@999
@ATNG8:01566:05213
GATGGTAGCGCACACATAGATACAGTACTCATTCGTTTCGGAAGAGACAGGTACGTTAATAGTTAAATAGCGTAACTTCTTTTTCTTGCTTTCGTGGTATTCTTGCTAGTTACACTAGCCATCCTTACTGCGCTTCGATTGTGTGCGTACTGCTGCAATATTGTTAACGTGAGTCTTGTAAAAACCTTCTTTTTACGTTTACTCTCGTGTTAAAAATCTGAATTCTTCTAGAGTTCCTGATCTTCTGGACGACGCGCACTGACACTACCATCGAATCACGAAAGTCT
+
<=>D@DA@@CBDCCCCBBBBCDCCBC;99==@:A;;;.;A9A9;95<<A@<@DB@@=@=@A=:.::)4;;99//+/;6;;;;;+884545<4<?@:7<6925=156=B>BA9;:B;9:B?ABB>B>BBBABA;;7;BBB@B<;;@BB@AAACCBBBC@A@AAAB?B>@@BBBBFAA>A;;;;;*;;A>;:;:;(;>AAD?CCBAB:9:5949999(9=9;=;?<@B=@@@;;;A?A?BBAA@@<@@A>AC<<;CCCCC;;<CBBBBBH@BBB@@=@BBB;;;0<AAB
@ATNG8:01569:05206
GATGGTAGACATATCGTACTCTCTGTACTCATTCGTTTTCGGAAGGGACGAGGTACGTTAATAGTTAATAGCGTACTTCTTTTTCTTGCTTTTCGTGGTATTCTTGCTAGTTACACTAGCCTATCCTTACTGCGCTTCGATTGTGTGCGTACTGCTGCAATATTGTTAACGTGAGTCTTGTAAAACCTTCTTTTTACGTTTAACTCTCGTGTTAAAAATCTGAATTCTTCTAGAGTTCCTGATCTTCTGGTGAGATATGCATGATGCCTACCATTCGAATCACGAAAGTCT
+
45==8;A@BCCB=?>>>>>>>=<655<5554;6:4444&48.3-/:19///959999;9<.555<5:7<<<<<==;@>@BGFF3CC?B<<==14/::,//96886:8883313893//::0//9=9=78==/////6:9996222::>9889><;7555+22527738322299699:-5/878+7(/*/8889+;8779.<7;=///666948998(8::9<6<8?@<@???BBB=B=@=:://,/==7:>>;;;;;>>@6669//)-694--)/88/55?;;<B:>:::
@ATNG8:01572:05187
GATGGTAGTGCGTGAGAGAGAGACCCAGAAGATCAGGAACTCTAGAAGAATTCAGATTTTTAACACGAGAGTAAACGTAAAAAGAAGGTTTTACAAGACTCACGTTAACAATATTGCAGCAGTACGCACACAATCGAAGCGCAGTAAGGATGGCTAGTGTAACTAGCAAGAATACCACGAAAGCAAGAAAAAAGAAGTACGCTATTAACTATTAACGTACCTGTCTCTTCCGAAACGAATGAGTACGTGTGACGTACGTGAGCTACCATCGAATCACGAAAGTCT
+
45<@8<BBBBCB;;;HEIBAAB:;;)5:;8>@;;;;7;8<@>885?:==9=>AA??;999)=4@ABAAABBCCD=AABBBAA2A@<@5;;;6;CC?BCBCCCE;:7<?BB?BCCADCBBBCCDCCCCCBBBCAEB??=?ACBBBAA>A?A@@=@BBBCCBB?ABBBCC?9959AA9??889*7778;<<==>&:>9=;;;@A===7;7;>>?9=8<>AAA=AACAAAA@B@BAF>DAA>AAABBCCCCCAAABBCCBBBBAAAECC?B999B?BAAABA@;AA::
@ATNG8:01576:05202
GATGGTAGTACATGATAGACGACACCAGAAGATCAGGAACTCTAGAAGAATTCATATTTTTAATCACGAGAGTAAACGTAAAAAGAAGGTTTTTACAAGACTCACGTTAACAATATTGCAGCAGTACGCACACAATCGAAGCGCAGTAAGGATGGCTAGTGTAACTAGCAAGAATACCACGAAAAGCAAGAAAAAAGAAGTACGCTATTAACTATTAACGTACCTGTCTCTTCCGAAACGAATGAGTACATAGAGTACGATATGTCTACCATCGAATCACGAAAGTCT
+
55<<8=BBBCBC=99BBBCBAAAFFFCCC?BB@BB@,0+0:::;>C?88587894=====)7.3333;;;<<99:*7;88888'44.4.4444$4;?6:?;@@CCDB@B@CC@DCC?CCBBBCCBBBBEDCCA@?@ECC?CBB@@A??:@;@@@=@BBBCCCB?BBBBCC?BC?BB@;=>9989*9<<8999999%0:5:0/0??A::7;:==>>5:36:@00,0;<<?AA>A?AAD>BAB=AAAAAABBBBBBAAACBB@BBA?=>75/5<<<>:>===887)8>98
@ATNG8:01529:05239
GATGGTAGCACGACACGACGATGTGTACTCATTCGTTTCGGAAGAGACAGGTACGTTAATAGTTAATAGCGTACTTCTTTTTCTTGCTTTCGTGGTATTCTTGCTAGTTACACTAGCCATCCTTACTGCGCTTCGATTGTGTGCGTACTGCTGCAATATTGTTAACGTGAGTCTTGTAAAACCTTCTTTTTACGTTTACTCTCGTGTTAAAAATCTGAATTCTTCTAGAGTTCCTGATCTTTCTGGGTCTCTCTCTCACGCACTACCATGAATCACGAAAGTCT
+
:;>>;?CCD@996;=>>>666666@@@>BBFB@BDFI>CC@C@BBBBCBB@CBBBC?C8::AB?B>AABBBB@8<833333$391;?@@8<8731733,3=6888:;;6<BA@<=;;6:;=<B=??@AA==>8==>A;??A@:;;>B??@@B>==<>>>=?@<?:=>@@BA===<;;;AA6@;?988888(9<///)/69///8888+5222$2789:;A8<<:??;;;;;=A;??@C;;;3;:>>6=///<===@@???>>>9::7766>7<;>>@?@9@;;;
@ATNG8:01531:05267
GATGGTAGCTCTGCTCTGACTCTCGTACTCATTCGTTTCGGAAGAGACAGGTACGTTAATAGTTAATAGCGTACTTCTTTTTCTTGCTTTCGTGGTATTCTTGCTAGTTACACTAGCCATCCTTACTGCGCTTCGATTGTGTGCGTACTGCTGCAATATTGTTAACCGTGAGTCTTGTAAAACCTTCTTTTACGTTTACTCTCGTGTTAAAAATCTGAATTCTTCTAGAGTTCCTGATCTTTTGGCGGTATGTATGTCGCCTACCATCGAATCACGAAAGTCT
+
@@;;26==AB=;<;@@=AAAB@@@C@>=:>0/)/9::1:=45./777///4/////)5594555;6;9999///:,//<;;)77)4444)4:5516@??@D869B@@>:A?@;AABB=@AA5;4;@@@BBBD@DBAA@BCBBBBB@@@A@@@999=A@?<<;:;*0)/;9:<@>@;;5999&9.5699==0>99>>8>B??@=>===.4444$4::<=0549?:=?>9:8?9;6;<<?:000+0:00*0:;;;<;;;;;;7<??9>==8929=>:;;;3;>>?
@ATNG8:01533:05263
GATGGTAGTGTGTCTCTGAGAGTAGTACTCATTCGTTTCGGAAGAGACAGGTACGTTAATAGTTAATAGCGTACTTCTTTTTCTTGCTTTCGTGGTATTCTTGCTAGTTACACTAGCCATCCTTACTGCGCTTCGATTGTGTGCGTACTGCTGCAATATTGTTAACGTGAGTCTTGTAAAACCTTCTTTTTACGTTTACTCTCGTGTTAAAAATCTGAATTCTTCTAGAGTTCCTGATCTTCTGGGTGTATCAGCGAGTATCTACCATCGAATCACGAAAGTCT
+
44995;====555555599555544;444:54.38:80::.506==@=BCBCCCFCACAECCC@C@CCCCCCCCC?@@@@>,@B=A@CB=BBCB>AAB?CE@AA@CBC@CCCCCDCC@BBB@D@ECCB@@@C?AABB?CCC@@@CBCCCCCBBBB?BBC@CD?C?AACBBCBBE@DCCCC;C?D=::::9*:BBCC>CCCCBBCBBB@CCCC5BBBCC@D@CC?BCCCC??=@@CCBBDC?A>AA<ACBCCCBBBCCDCDC@@BD@C???B?CCCBBBB=B???
@ATNG8:01540:05231
GATGGTAGACACGTGTGCTCTCTCGTACTCATTCGTTTCGGAAGAGACAGGTACGTTAATAGTTAATAGCGTACTTCTTTTTCTTGCTTTCGTGGTATTCTTGCTTAGTTACACTAGCCATCCTTACTGCGCTTCGATTGTGTGCGTACTGCTGCAATATTGTTAACGTGAGTCTTGTAAAACCTTCTTTTTACGTTTACTCTCGTGTTAAAAATCTGAATTCTTCTAGAGTTCCTGATCTTCTGGTATGACTAGTGTACTACTACCATCGAATCACGAAAGTCT
+
@BCC@CCCCCC;;6A666=@=<ABC;99;@990:BCC?BB>A8;;AAA@@4;59997<9;<AB>B=>999993887<BBBB1BA8>987)5<>>)0/-(-50---(-8806377>>??;7866<8==>;;:::=AA?@7;;>>=>>?>>>AA888=8;::<BB:=:;;;??????;=====-<9>9>=BBB/@A@@@:@>>>>B?@?@<=@@@,=///@7@9AA=ABA;<;>=A<@@??>>:>@@<???C>>>=>>@@@???A???9<<<==8>@@@@BD:>>>;
@ATNG8:01550:05249
GATGGTAGAGTACAGTGTAGTAGACCAGAAGATCAGGAACTCTAGAAGAATTCAGATTTTTTTAACACGAGAGTAAACGTAAAAAGAAGGTTTTTTACAAGACTCACGTTAACAATATTGCAGCAGTACGCACACAATCGAAGCGCAGTAAGGATGGCTAGTGTAACTAGCAAGAATACCACGAAAGCAAGAAAAAGAAGTACGCTATTTAACTATTTAACGTACCCTGTCTCTTTCCGAAACGAATGAGTACTACTCTCAGAGACACACTACCATCGAATCACGAAAGTCT
+
@ACC;CBBBBCBBCFBAACECCD;;8:CC?>CC@;;6:>AAB???B8BA?@;=>773<<=<=#>8?@A:@:CC>??:?A@==>=+==8=8@BBEE*CAA?0000/;;5986:C>8A9:7:B@ABBCCCBCCCCBBC@BBCD?BBBA??><7?;??@;@AAABBBC?CBCCBB@BB?>>?=@@::927=:667888(5:9@;==AAA@@>1;5878<</:5:8;:==3:000:0//)748<=2=>>174<=B=BB>AABBBAB;;;==???@@@=@@A@A<>>>@BBB=BB??
@ATNG8:01553:05228
GATGGTAGTGCGTGAGAGAGAGACCCAGAAGATCAGGAACTCTTGAAGAATTCAGATTTTTAACACGAGAGTAAACGTAAAAAGAAGGTTTTACAAGACTCACGTTAACAATATTGCAGCAGTACGCACACAATCGAAGCGCAGTAAGGATGGCTAGTGTAACTAGCAAGAATACCACGAAAGCAAGAAAAAGAAGTACGCTATTAACTATTAACGTACCTGTCTCTTTCCGAAACGAATGAGTACACACTCTCTATGACACTACCATCGAATCACGAAAGTCT
+
@ACB;CBBCCBBBBFCDCCCCC;;;7:CC?@?@@A@>A@BDBC?BB@CC@C@BAA@@>??)93:ABBBB??99858ABGEGE5;;5;4;;;*;?A=ACDBBBA;;7;?CCADCC?BCCBCAAACCBBBBDCD@DCCC;@?DCBBAA<A?B@@>@CBCBBBC>AAABCC@CC@>>?:==999,9<<;9::::(5;6:678?====8=8=<>=1818>AAA@BABAA::9/9:=>=5=9:39;>>>BCBBBBBAA???@??;;;=>A:@@=>=<@>@?AAA:@AA9
@ATNG8:01553:05248
GATGGTAGAGTACAGTGTAGTAGACCAGAAGATCAGGAACTCTAGAAGAATTCAGATTTTTAACACGAGAGTAAACGTAAAAAGAAGGTTTTACAAGACTCACGTTAACAATATTGCAGCAGTACGCACACAATCGAAGCGCAGTAAGGATGGCTAGTGTAACTAGCAAGAATACCACGAAAAGCAAGAAAAAGAAGTACGCTATTAACTATTAACGTTCCTGTCTCTTCCGAAACGAATGAGTACGAGAGAGCACACGTGTCTACCATCGAATCACGAAAGTCT
+
8::<<<=BAAACB@AACDCCCBA@@=AAB>AAA<>><>:;;:///;6::6:537389@>@.@399<ABB@@@@A<0/0@@@@0=>8=.9:9&9@@<AABB@ACAB>A?@@=ABB?BCBBCCCEDCCCB@@@@=@CAA?ABBBBBCB>A>A@@9@A@::9BC?@@@987;>=8>?:1773333&39:477778(7;7;=<@@>::>5:59<<:6:7:BC8:8:A>>?99789@AC>>>>?899?AAAAAA@??;?AAAAB>>@@@@C=A877:59<AAAAA5::99
@ATNG8:01555:05228
GATGGTAGTATATCGCGTCGCTATCCAGAAGATCAGGAACTCTAGAAGAATTCAGATTTTTAACACGAGAGTAAACGTAAAAAGAAGGTTTTACAAGACTCACGTTAACAATATTGCAGCAGTACGCACACAATCGAAGCGCAGTAAGGATGGCTAGTGTAACTAGCAAGAATACCACGAAAAGCAAGAAAAAAGAAGTACGCTATTAACTATTAACGTACCTGTCTCTTCCGAAACGAAATGAGTACTATAGACTATCTGAATCGAACTCACGAAAGTCT
+
AACC@DDB@@@CBGFFCCCCBCCDC?BBD@CFCCCCACACBBCCBB>CB>B@@@@CAAAA0@8;;8873:;89:1:8@>???+=@8@.9994:@D@AAABBCA@@=@?A?=@;:59@AACCCCCCCCBBCCD@CBBC999BBBBBB?A?B@@>ACBBBCDE@AAACBB@CA:000+000000+0;:4:::::;&:>9:766>>@AB;>;>>@@3818@@?@=?BAABCB?A?99:,9999*9<=<?BAA@>?995558;:88066--(--77778818:;:
@ATNG8:01556:05241
GATGGTAGCGCATATCAGCGCAGCCCAGAAGATCAGGAACTCTAGAAGAATTCAGATTTTTTTAACACGAGAGTAAACGTAAAAAGAAGGTTTTTACAAGACTCACGTTAACAATATTGCAGCAGTACGCACACAATCGTAGCGCAGTAAGGATGGCTAGTGTAACTAGCAAGAATACCACGAAAGCAAGAAAAAGAAGTACGCTATTAACTATTAACGTACCTGTCTCTTCCGAAACGAATGAGTACAGAGAGTACGATATGTCTACCATCGAATCACGAAAGTCT
+
//7739>=>BCCABBCCDDDCCBBB>CCCACCBCBB>A?@BCCCBC@??=?=@?A;;;;;;;#;<C@@DDDCCBCC?CCCBBCB5BC?B29999(;@A>BCCCBBCBB@@=@@=@0000@AAD@@@CCCCCCCCC@CCCCCCBBBBBBC<@=A??=@BBBBCCB?ABBBBB<@@>BB?8;;787*9==99::::(7?:@788@??>?5:5;<<=5:3:>AAB>@@@BBCC@C@CCA<B;;7:ABABCCCBAAAAAADBBBBBB>??7757CA?A<>=<=>=<4=<8/
@ATNG8:01569:05232
GATGGTAGTAGTACACTAGTCATACCAGAAGATCAGGAACTCTAGAAGAATTCAGATTTTTTAACATCAGAGAGTAAACGATAAAAAAGAAGGTTTTTTACAAGACTCACGTTAACAATATTGCAGCAGTACGCACACAATCGAAGCGCAGTAAGGATGGCTAGTGTAACTAGCAAGAATACCACGAAAACAAGAAAAAGAAGTACGCTATTAACTATTTAACGTACCTGTCTCTTCCGAAACGAATGAGTACACATCGTCGTGTCGTGCTACCATCGAATCACGAAAGTCT
+
4444.4<<ACBBBB==?@@?=;959.59>49@AA;<4;295;555=8<=8@:9:::33333#/3;88//////78::/66///::;;&;;06(33333#3//(/8...9356/57885;==7<???CBBBBBBCBAAAB@BBBC@@::99:995?<?BB?BBBB==>?=B@@?@?;>?=8884::8878)8=9@ADEF/7717///:<</-+--36333)-)/6><<;@BAAACC?B=BBD>B>><>BAABBBBBCBBB>A?@:::999A>>>?B889B?@@AA??>8????
@ATNG8:01529:05282
GATGGTAGGCACTGCGCACACATCCCAGAAGATCAGGAACTCTAGAAGAATTCAGATTTTTAACACGAGAGTAAAACGTAAAAAGAAGGTTTTACAAGACTCACGTTAACAATATTGCAGCAGTACGCACACAATCGAAGCGCAGTAAGGATGGCTAGTGTAACTAGCAAGAATACCACGAAAGCAAGAAAAAGAAGTACGCTATTAACTATTAACGTACCTGTCTCTTTCGAAACGAATGAGTACGTGTGACGTACGTGAGCTACCATCGAATCACGAAAGTCT
+
@BBC>=CF?C@@696<<=A;;9>>>6===@@AA555.55:;;556;7;>:<988///;;;):6999;98893333&735<===+56.5499;0;==?@???;<<@@:>:>>:>?B?BBBBCHGBBBCCCCDCB>A@::7:CAACC9:5;?B@?<????ABBC>@=BA?@;?@=7846==888.522+28::?.==;>>@AA;>=><><>>>>1818?@???A@@@><>@8??@A<ABA=A@BBBCCB?>>>??@@?>873<;;;==879;;;677555>>7>>>?
@ATNG8:01530:05295
GATGTAGCGAGCGAGTGTGTATACCAGAAGATCAGGAACTCTAGAAGAATTCAGATTTTTAACACGAGAGTAAACGTAAAAAGAAGGTTTTACAAGACTCACGTTAACAATATTGCAGCAGTACGCACACAATCGAAGCGCAGTAAGGATGGCTAGTGTAACTAGCAAGAATACCACGAAAGCAAGAAAAAGAAGTACGCTATTAACTATTAACGTACCTGTCTCTTCCGAAACGAATGAGTACTGCGTCTCACTCTCGCCTATCGAATCACGAAAGTCT
+
<=BCC?A?B=B@BABECBCCIDAA@BDC@DBBBCC@C@BBBCBBB?AA=A>@@@>@@@@0A@CCDCCBB@@@F<BAA@@@@0@A;@5;;;&9@;;<@?;=BBBC?B@AA?BAA>BBBBCCCCDCBCCCCCC@BCBB?BDDCAA::5<>BBB@CCBDCABA?@@@BBB@BB@BBB>@A??>7?BB@BBDDC2BB?BBBBBBBBB<?:=<A=15.6<CBB@CC;;;BB?B@BCB>CBC?::9CBBCAAABCBBBBCCCBBBC@EDC;:;@AA@A@BA=A;;;
@ATNG8:01532:05274
GATGGTAGTGCGTGAGAGAGAGACCCAGAAGATCAGGAACTCTAGAAGAATTCAGATTTTTAACACGAGAGTAAACGTAAAAAGAAGGTTTTACAAGACTCACGTTAACAATATTGCAGCAGTACGCACACAATCGAAGCGCAGTAAGGATGGCTAGTGTAACTAGCAAGAATACCACGAAAGCAAGAAAAAGAAGTACGCTATTAACTATTAACGTACCTGTCTCTTCCGAAACGAATGAGTACGTGTGACGTACGTGAGCTACCATCGAATCACGAAATTCT
+
BBDC?BBBCCCBBBBCBHCCBB@@@;@CD?CBA;;69B<ACC:;8=9CB9C?998;8;;<+=8=BBBBBCCCCC>AACDCBB3;;5;5;;;6;CE?BBCBBCCBC?B@BB@DCD?BBBBBCCGCBACBCCBB?AB@?<ABAACC:99;@CBC?BBBBCABA?CBBBBB@BB>?>?=@@AAA9???9=:;;;.=A;?>=>BAA>>:>9<===1818=@@@?BBAAABC<?=?AA;AAA>ABCBBBBCBBB>BBBABCCCBAACCCC?B>??B?@???>?>8>;>:
@ATNG8:01533:05310
GATGGTAGACATATCGTACTCTCTGTACTCATTCGTTTCGGAAGAGACAGGTACGTTAATAGTTAATAGCGTACTTCTTTTTCTTGCTTTCGTGGTATTCTTGCTAGTTACACTATCCATCCTTACTGCGCTTCGATTGTGTGCGTACTGCTGCAATATTGTTAACGTGAGTCTTGTAAAACCTTCTTTTTACGTTTACTCTCGTGTTAAAAATCTGAATTCTTCTAGAGTTCCTGATCTTCTGGGTCTACGCTCGTCGCGCTACCATCGAATCACGAAAGTCT
+
CCBA?BCCCCCDCCBBCCCCCBCBCBBBBBA@?@EDD?DC:99:AACAAA@DDBDC?B>AADC?B?CBCCBBBAA999878'2:3=88818???@CCF?BB?@@AA>><>AA@??AA<AAA<@;@AAAA===;A@@@8==;;=??@@ABAB===?;>>>=DC<>9>AAAAD@>><>>>BB5B<@977666(7=9991:66///::;><>BBB/BA??@=A=AA=??>>=<<:=6::=>=B7<;@A:??>>>@@@@CC>=>?>>:968996616<<<BBA:@@?>
@ATNG8:01538:05279
GATGGTAGGCACTGCGCAACATCCCAGAAGATCAGGAACTCTAGAAGAATTCAGATTTTTAACACGAGAGTAAACGTAAAAAAGAAGGTTTTACAAGACTCACGTTAACAATATTGCAGCAGTACGCACACAATCGAAGCGCAGTAAAGGATGGCTAGTGTAACTAGCAAGAATACCACGAAAGCAAAGAAAAAAGAAGTAACGCTATTAACTATTAACGTACCTGTCTCTTCCGAAACGAATGGTACTGATATCTATGTGTGCGCTACCATCGAATCACGAAAGTCT
+
899989>?=@BA=@;;==:=;;<>6;;?:666???9=:=><<?9949803<<<585??>+=7<<;=::<<<=<19<333777#73,3,377+775.2226:5555155::55777<===>@B@@??@@B@@@>F;;<<?>>>=>;;;3;=AAA<>>==<>??:<==?AA>BB?BAB??;;::/:676(576766$/734--(-,2--.49685585<066///69999?@A<@;@AA:@8817?087;7577;;>=?>@@@767><:7715@@@@>A@;::>?5?>A:
@ATNG8:01541:05299
GATGGTAGGAGACACGTCGCACACGTACTCATTCGTTTCGGAAGAGACAGGTACGTTAATAGTTAATAGCGTACTTCTTTTTCTTGCTTTCGTGGTATTCTTGCTAGTTACACTAGCCATCCTTACTGCGCTTCGATTGTGTGCGTACTGCTGCAATATTGTTAACGTGAGTCTTGTAAAACCTTCTTTTTACGTTTACTCTCGTGTTAAAAATCTGAATTCTTCTAGAGTTCCTGATCTTCTGGTATACACACTCGCTCGCTACCATCGAATCACGAAAGTCTT
+
ABDD?BBC@CDBBCCCBBBBBDDCC@BCCDAA?@CCC>CC@C@CBBBBBC?CBBBA>A>A?AA?A;??AABCCCB?@@AA@2@@;A@BB=BBCC>B@?;??<>?@CA@>ADCC@===;AAC;?;<;;;>>>>;>>>?;?@@>>>>>@AA@@9;;>;<<<;>>9=;AAAAA>?>>9@AAAA5?:<656555'6=::;5<<<::;A???=AAAB/B>>>?<@=@@<@@@>888;?:>>>>>>688=:=>>A>>>>>>>==<>>>>??;>>>>>;???>=9918=651
@ATNG8:01542:05275
GATGGTAGCGCACACATAGATACAGTACTCATTCGTTTCGGAAGAGACAGGTACGTTAATAGTTAATAGCGTACTTCTTTTTCTTGTCTTTCGTGGTATTCTTGCTAGTTACACTAGCCATCCTTCTGCGCTTCGATTGTGTGCGTACTGCTGCAATATTGTTAACGTGAGTCTTGTAAAACCTTCTTTTTACGTTTACTCTCGTGTTATAAATCTGAATTCTTCTAGAGTTCCTGATCTTCTGGTAGAGCGTGCATATATCTACCATCGAATCACGAAAGTCT
+
//::7;AA=BBCCBCCCBCCCCCCBBBBBD@@<?@@@9@@=>6?<@=C?@=@BBAB@C>BABE>A?ADAB@A@AA=;0000)0@;000A@8>7:>7?;?7;?<>>=AABADEDDCCBB?BCC?C?BBCBB>><>BBB>CBBBCCCBBBBCCCBA@>A@A=99;:@CCCDBCCCCACAAAA9@=B=::::9*:BBCE=CEDCCCBBBC@CCCC>BAABE@B?B@<?@@@?AA=B?BBDBBB?B>@=@BCCFCBBBBBCCCB@@@BC?B>?=>=@ABBDEE@C@@@
@ATNG8:01546:05276
GATGGTAGTATATCGCGTCGCTATCCAGAAGATCAGGAACTCTAGAAGAATTCAGATTTTTAACATCGAGAGTAAACGTAAAAAGAAGGTTTTACAAGACTCACGTTAACAATATTGCAGCAGTACGCACACAATCGAAGCGCAGTAAAGGATGGCTAGTGTAACTAGCAAGAATACCACGAAAGCAAGAAAAAGAAGTACGCTATTAAACTATTAACGTACCTGTCTCTTCCGAAACGAATGAGTACATAGATATACGTATAGCTACCATCGAATCACGAAAGTCT
+
4944.4;:>@<<;555655;;;:;:04;<.5/////)/)///545>7;:8<777///999'968////////;::1//33333$3:6:7===/888.33;9766//(/(//49:9488;;>>>AAAABACB:0+0>00*/:999:377)9:??A>BCBBCBBB?BB@@>=9:937?;,73355(288322225'2868266@=<:=077(6:<=6<6::CBC?@@?AAAB?B?BA@;@9:59BBBCC??@A>BAA@;;;@@BB???AB=@988>;>;;:888*8===
@ATNG8:01550:05271
GATGTAGGCACTGCGCACACATCCCAGAAGATCAGGAACTCTAGAAGAATTCAGATTTTTAACACGAGAGTAAACGTAAAAAGAAGGTTTTACAAGACTCACGTTAACAATATTGCAGCAGTACGCACACAATCGAAGCGCAGTAAGGATGGCTAGTGTAACTAGCAAGAATACCACGAAAGCAAGAAAAAGAAGTACGCTATTAACTATTAACGTACCTGTCTCTTCCGAAACGAATGAGTACTATAGACTATCTGAGACTACCATCGAATCACGAAAGTCT
+
@??;<=?;CCBBBBCCBDCCCCCC>BBB@BBCC;;;;ACBBCBBB?BA@B@CBDBBDDD3B?BBBBBCBB???8=@;;;;;*;?9=.95909AC@CBBBBBB<;::?BE@CCC????BCJCCBBBCCBBBA;@A995:??AAA@B>A?BBA?BBBBBADB?BBBBBD?BB@AAB?AA:::257:779;:;*9=9>@@@BAA??7;7;>>A:>:=AD??<?A?==??:?;?CC>FBB?CBBCBBB@@??@@AB>=B?@?BBCBBB?BBBBB?BAA@AAA=ABBB
@ATNG8:01556:05293
GATGGTAGAGTACAGTGTAGTAGACCAGAAGATCAGGAACTCTAGAAGAATTCAGATTTTTAACACGAGAGTAAACGTAAAAAGAAGGTTTTACAAGACTCACGTTAACAATATTGCAGCAGTACGCACACAATCGAAGCGCAGTAAGGATGGCTAGTGTAGCTAGCAAGAATACCACGAAAGCAAGAAAAAGAAGTACGCTATTAACTATTAACGTACCTGTCTCTTCCGAAACGAATGAGTACTATAAGACTATCTGAGACTACCATCGAATCACGAAAGTCT
+
:<CC@EDA@;>@>696=;;;<==;;7;?B?BCBB;;:;=BA????A<@?<@:<<?<<===,=;998>>=CCBBB=@?A@@@A,:;5:2:9:*:@B=@A@@BBCBB?C?AA=@@@<>>??@AAAAABBABCBC?BCEC@CCCA??:92<=A;;6;@@@ABBBBCDA:::=>@=999<AA?@?8>>>8>BBBB1>?;?779A999;8A?AAAA5848?=<<6<9839<<171377)7<>/734::?>==//*/;///A@??>>;:43403:::?==777499,9=<<
@ATNG8:01557:05281
GATGGTAGGACGAGCGTCTGAGAGGTACTCATTCGTTTTCGGAAGAGACAGGTACGTTAATAGTTAATAGCGTACTTCTTTTTTCTTTGCTTTTCGTGGTATTTCTTTGCTAGTTACACTAGCCATCCTTACTGCGCTTCGATTGTGTGCGTACTGCTGCAATATTGTTTAACGTGAGTCTTGTAAAACCTTCTTTTTTTACGTTTACTCTCGTGTTTAAAAATCTGAATTTCTTTCTAGAGTTCCTGATCTTTCTGGGCGCGCTGATATGCGCTACCATCGAATCACGAAAGTCT
+
BCBCAFBB?BB:;;@ACBCDDE@??@BDAC994:::::.;A=A@CCCCDCC@BCCCC@C@CDBB?B?BBBC@99:F@BBCCCB)BBB>CCGEE;CBCB>BBBB>BFF>BBAD;;:;CCBBC997;CC6:8:AAABBBB>BA@@=BBBBCCCBCCCBBCBCA;@996:AC=B?BBDBBBC;;6;CBBB:B>A=;;;;;;;#;B;;;7;CECCC;;9;;+0000*0000@<@@>@CB<ACBA@??5:49???:::.99;<0;BBBCCDCCCCBDCBCAA?@CCCD?CBCCBA@8@9:9
@ATNG8:01558:05309
GATGGTAGATATATGCACGCTCTACCAGAAGATCAGGAACTCTAGAAGAATTCAGATTTTTAACACGAGAGTAAACGTAAAAAGAAGGTTTTACAAGACTCACGTTAACAATATTGCAGCAGTACGCACACAATCGAAGCGCAGTAAGGATGGCTAGTGTAACTAGCAAGAATACCACGAAAGCAAGAAAAAGAAGTACGCTATTAACTATTAACGTACCTGTCTTTTCCGAAACGAATGAGTACACACTCTCATATGACACTACCATCGAATCACGAAAGTCT
+
44=>:@BECCD;:;@@BBBBBBBCD?BBF@BBBA;;8;?AAC???B?CC?C@>???????.?:@@@???@A??>8?ABCCDC5BB=A5;;;-;CCADCDDDCCCD@B@BB=ABB8;;BBBBCBCCCCCCBCC@BB@@<@@??AAAA<@<@@@<@CCCBCCCAABBCBB>AA>99949:::929>@;9::9:(7=8=:;;BA==:+/)/:66)/(/8><<;@BCCCCC:C@BBB<B??;?ABA:::BCDBAAA?;;A@@@@@@@?@<;888A;@A@@@CC=:::?
@ATNG8:01562:05284
GATAGCGCATATCAGCGCAGCCCAGAAGATCAGGAACTCTAGAAGAATTCAGATTTTTTAACACGAGAGTAAACGTAAAAAGAAGGTTTTACAAGACTCACGTTAACAATATTGCAGCAGTACGCACACAATCGAAGCGCAGTAAGGATGGCTAGTGTAACTAGCAAGAATACCACGAAAGCAAGAAAAAGAAGTACGCTATTAACTATTAACGTACCTGGCTCTTCCGAAACGAATGAGTACGAGAGTCAGAGCAGAGCTACCATCGAATCACGAAAGTCT
+
B@@?CCDDCBAAICCCBBCCCB=BB?:??=>@@,00/:@??BB@A@9>878599:;;;#:4?@<A;<B>=CE>B=@@A@@1AC?C6:::6;BB@CCCCCCCCC?C?CC?BBC<@@BBBCBBCBBDCCCCC@CCBB?BBEDBAAA;?:>>>:@ABBBBBD@CCABBB?BB>>>><>?===7?=>9====?.=A?C:99BCCCB;>:>ABB3718<A@@=@B?BBBD?B?BCC=BAA=AAAA@DBBAAABBBBBBBBBBBBBBBB@CAAAB?BCBBCCA<A@@@
@ATNG8:01571:05296
GATGAGCGTCTGGAGAGGTACTCATTCGGTTTCGGAAGAGACAGGTACGTTAAATAGTTAATAGCGTAACTTCTTTTTTCTTGCTTTCGTGGTATTCTTCTAGTTACACTAGCCATCCTTACTGCGCTTCGATTGCTGTGCGTACTGCTGCAATATTGTTAACGTGAGTCTTGTAAAACCTTCTTTTTACGTTTACTACTCGTGTTAAAAAATCTGAATTCTTCTAGAGTTCCTGATCTTCTGGGCAGACTCTCACACGCCTACCATCGAATCCACGAAAGTCT
+
<9:554:9////)/77945555999455.5:4<=:>:666;;<<:>==99-33(333317179883//27:)//7777$78)//33(3::=8=<;:8<9;<<77033999;<=9=>@/7/7?AA783;46///4///8--.5.....33558,22505:6:58<<577;9:155966+537377755$...//(//222655557+22222#2223717333,3:333==>B>@AAAAA;@998.7;;;;B<=?99;777199838?=;=;00*0=;;<8@??@
@ATNG8:01577:05296
GATGGTAGCGCACACATAGATACAGTACTCATTCGTTTCGGAAGAGACAGGTACGTTAATAGTTAATAGCGTACTTCTTTTTCTTGCTTTCGTGGTATTCTTGCTAGTTTACACTAGCCATCCTTACTGCGCTTCGATTGTGTGCGTACTGCTGCAATATTGTTAACTTGAGTCTTGTAAAACCTTCTTTTTACGTTTACTCTCGTGTTAAAAATCTGAATTCTTCTAGAGTTCCTGATCTTCTGGACAGAGTGTGCAGAACTACCATCGAATCACGAAAGTCTT
+
66??;?BABADBBBBBCBCCFDCBBBCBBBCD@CCCC=@@=A?CCCDDA@=@CBAA?B@BAAB?B@DBCBBBCCC>:9999'9@;?@BB:@@><8>00+00+0=>?9;;8;CCCGCBB@B@A?A@CCDCB::;@CCCC=BBCCDDBBBCCBBBB@@=?CCADD?A?BB?BCBCCC??@CDD;B?A>@@@@@0??:88-9:>99:::9<8?>?>.;@AAB?B<??9>AA@99:>?588A@AB6;;D>AA>B;;:AACABBB?BB@@;@??>A@CCAAACD=BBBA<
@ATNG8:01531:05324
GATTAGTATAGAGCTCTACATAGTACTCATTCGTTTCGGAAGAGACAGGTACGTTAATAGTTAATAGCGTACTTCTTTTTCTTGCTTTCGTGGTATTCTTGCTAGTTACACTAGCCATCCTTACTGCGCTTCGATTGTGTGCGTACTGCTGCAATATTGTTAACGTGAGTCTTGTAAAACCTTCTTTTTACGTTTACTCTCGTGTTAAAAATCTGAATTCTTCTAGAGTTCCTGATCTTCTGGATACACTCATGTGCACCTACCATGAATCACGAAAGTCT
+
ABC@CCBBBCCCCBBBBJEEDDDCBAAB::::BBC>CB?C@CCBACBB>BBBBB?B@BCBB?B?BBBBBCBBB>BBDDD3BA>B?DD;?AAC=@AD?CC=A@BBA=:>BAAAAAA=CAA:@;=<<<>>>@;CC>>9>>?>>>>>AA>>@>>>@<;===AA:@:@@===>>>C5<<AAA5A;C:<<<<<.<A8770866///:8:=;>BBB/B===><><>>=A>>>>>>=B<@@@@@@9<;A<AA???8::<<<<?>==:==><;67:7---333;.7966
@ATNG8:01532:05349
GATGGTAGTAGTACAGCTAGTCATACCAGAAGATCAGGAACTCTAGAAGAATTCAGATTTTAACATCGACGAGTAAACGATAAAAAGAAGGTTTTACAAGACTCACGTTTAACAATATTGCAGCAGTACGCACACAATCGAAGCGCAGTAAGGATGGCTAGTGTAACTAGCAAGAATACCACGAAAGCAAGAAAAGAAGTACGCTATTAACTATTAACGTACCTGTCTCTTCCGAAACGAATGAGTACACATCGTCGTGTCGTGCTACCATCGAATCACGAAAGTCT
+
@;:4.4999>>=:<--------//7<755549:/--5(-(----/884994:43333377(3,38886///89///(/333;;;9'33.3.3;=.:55/5555775...'.3..(......26<==BBBAA@:;;@:@A:93:==>9:9=3;5;;918;;=@A<B>AA@A??;?@<@@@;@@@<>5=;:48888)86/58::=>=;;5;9=<;;6;676;CB<@@:99AA?A=@A@<@BA>??999AAAAAAA@DA@=?77737<33/5:///=7//0;777.3997
@ATNG8:01534:05344
GATGGTAGAGTACAGTGTAGTAGACCAGAAGATCAGGAACTCTAGAAGAATTCAGATTTTTAACACAGAGAGTAAAACGTAAAAAGAAGGTTTTCAAGACTCACGTTAACAATATTGCAGCAGTACGCACACAATCGAAGCGCAGTAAGGATGGCTAGTGTAACTAGCAAGAATACCACGAAAGCAAGAAAAAGAAGTACGCTATTAACTATTAACGTACCTGTCTCTTCCGAAACGAATGAGTACGTGTGACGTACGTGAGCTACCATCGAATCACGAAAGTCT
+
/9//+/9>@@===<<666;<<==;;7;=A=>@@9:57;7;<;445;7;;8=487333333$3,3933333883333&2633333$33,3,333&33,5:=>>>>66058=A?BCDACCB;;;@A>B000=>??>AABB=????C@::5;?B@?=?@??BB@@>@?@BAA>AA<@A@;ABBAC7;694/////(/83///777A>@<@29988479<98846=;::>=B:858<B;B==7B<@@ACBB?;<;AAACBB??>BB@BB?7;///838666=;<5<@@>
@ATNG8:01535:05352
GATGGTAGCGCACACATAGATACAGTACTCATTCGTTTCGGAAGAGACAGGTACGTTAATAGTTAATAGCGTACTTCTTTTTCTTGCTTTCGTGGTATTCTTGCTAGTTACACTAGCCATCCTTACTGCGCTTCGATTGTGTGCGTACTGCTGCAATATTGTTAACGTGAGTCTTGTAAAACCTTCTCTTTACGTTTACTCTCGTGTTAAAAATCTGAATTCTTCTAGAGTTCCTGATCTTCTGGTCTACTACACTGTACTCTACCATCGAATCACGAAAGTCT
+
5;C?;@BBBBCCCCCCCCCCCCBBBBCCBBAA>ABBC=CC@C@EECDCCC?CDB>B?B?CCDE>A?ABBCBBBDD=??>>>,>@;??BD>DCBB?BCEADD=BADBBC@CCCCCCBB?BDD?C?CCCCCBBB?BBCC?CCBBDBBBCCCCCBBAA?CCD?BB?B?BBCCCBCCC@CCCDD9C?C@CBCBC>CCCCD=CCCCCCCCCF?BBBB1BBBCC@C@BB?BBBBCED?B?BBBCBB?@@C@CCBBDAAABBBDCCCCCBBB?BA@9989DCCCCC=CA??
@ATNG8:01538:05349
GATGGTAGCAGACGTGACAGAGCGCCAGAAGATCAGGAACTCTAGAAGAATTCAGATTTTTAACGCGAGAGTAAACGTAAAAAGAAGGTTTTACAAGACTCACGTTAACAATATTGCAGCAGTACGCACACAATCGAAGCGCAGTAAGGATGGCTAGTGTAACTAGCAAGAATACCACGAAAGCAAGAAAAAGAAGTACGTTATTAACTATTAACGTACCTGTCTCTTCCGAAACGAATGAGTACTATGTAGAGCTCTATACTACCATCGAATCACGAAAGTCT
+
5<>>?BBCECCCBB<<666>CBBBC@CCC@DB@@@@?C>A?>884:6:;7;744444BBB1B>B@@@BBBCBBB=;:@@@@@,@@=@9@@A8AGDAAABBBBCA@?A@CE@DCC?BBBCDBBBCCCDBBBCD@AABD?BAAABABB?B?B@@>@CCBBCBB>AABCCC?AA@>=>9>?9:9,9==9:;;;;.9>=B>>>>>8;;=A=?@??5;5;=889:==AA>>><@<???:?@@<@888;;:==>>>@@@=>>==?878@@B=A===A<@@@@@>>5=:;;
@ATNG8:01544:05353
GATGGTAGTGTCATATGAGAGTGTGTACTCATTCGTTTCGGAAGAGACAGGTACGTTAATAGTTAATAGCGTACTTCTTTTTCTTGCTTTCTGTGGTATTCTTGCTAGTTACACTAGCCATCCTTACTGCGCTTCGATTGTGTGCGTACTGCTGCAATATTGTTAACGTGAGTCTTGTAAAACCTTCTTTTTACGTTTACTCTCGTGTTAAAAATCTGAATTCTTCTAGAGTTCCTGATCTTCTGGAGATATCATCAGCGAGCTACCATCGAATCACGAAAGTCT
+
45=>:@BBBBB@@>;669<>BDBBBB;99@992:9;:,49394>;99956.5:<5526:<><>0;4:==;;4449.44444$483:9==4555@A8?<A?;?5584:=@;@BBCCCCCADBB?B?B@AB@BBB>A@@@=@@BCAAA;;;BB;;;CC?;;;@CC@C>B@@@AABBC@BBCGL;B@@;00000*00>>>5@?@;;:>@>A@CCCD1EAAAB;A;AE=ACB;;;B?A?CBBBBD@CBD@DC=;=CCFCCDB@ABBAC;<8;;;;A>AA@@@BB=BBBB
@ATNG8:01551:05358
GATGGTAGCTCACGTACGTCACACGTACTCATTCGTTTCGGAAGAGACAGGTACGTTAATAGTTAATAGCGTACTTCTTTTTCTTGCTTTCGTGGTATTCTTGCTAGTTACACTAGCCATCCTTACTGCGCTTCGATTGTGTGCGTACTGCTGCAATATTGTTAACGTGAGTCTTGTAAAACCTTCTTTTTACGTTTACTCTCGTGTTAAAAATCTGAATTCTTCTAGAGTTCCTGATCTTCTGGTTGTATCAGCGAGTATCTACCATCGAATCACGAAAGTCT
+
ABBD?BBCCA<A666>666ABACCDBBBCCCD@BCCC>CD@D?BBBBBBC@CCCCC@C?BBBB@B<??DBBBBBB@BBBBB2AA?BBBB=BCBB>@AC=?@<>=@B>><?DCBB>AA=AAA;A;>;;>>>>A<AA>>9>>@@A?AAAAA??>>>A<>>>:==<A=CAA>>>>?A<>>??=1<6;6;;;;;+;;;;<4=;;;;;DAAA:====.=;;;=:=:>@=A???>>><A:=<A@@@7;:@<@9==>@??>@@@>>=AAAAA;@>;;?7;<><98819///
@ATNG8:01567:05325
GATGTAGTAGTACACTAGTCATACCAGAAGATCAGGAACTCTAGAAGAATTCAGATTTTTAACACGAGAGTAAACGTAAAAAGAAGGTTTTTACAAGACTCACGTTAACAATATTGCAGCAGTACGCACACAATCGAAGCGCAGTAAGGATGGCTAGTGTTACTAGCAAGAATACCACGAAAGCAAGAAAAAAGAAGTACGCTATTAACTATTAACGTACCTGTCTCTTCCGAAACGAATGAGTACATAGATATACGTATAGCTACCATCGAATCACGAAAGTCT
+
<BBAA@@;:55559999666>CBC@@@@:;0=@00*04///666@<<<;>9566=<===+=6>><:=8<:899.98:;@@@0@B>B49999$5;:296>>>@@5;69:=?;@@C@CDBBCCCCBBBCAAA;;5;@;;6:@@>@???=@=@;;6;@??A:948@=@>??<?@<999<A?7992789499;;<:%9:5;;:;AA>>@1837:>>1818=??@=A@AAABB?A8BBB>BBB?CBBB999B988=AA;;;AA@@?::8;;;A?@?B=;888788)7><:
@ATNG8:01571:05352
GATGGTAGCTATACGTATATCTATGTACTCATTCGTTTCGGAAGAGACAGGTACGTTAATAGTTAATAGCGTACTTCTTTTTCTTGCTTTTCGTGGTATTCTTGCTAGTTACACTAGCCATCCTTACTGCGCTTCGATTGTGTGCGTACTGCTGCAATATTGTTAACGTGAGTCTTGTAAAACCTTCTTTTTACGTTTTACTCTCGTGTAAAAATCTGAATTCTTCTAGAGTTCCTGATCTTCTGGGTGTATCAGCGAGTATCTACCATGATCACGAAAGTCT
+
;<BB@CBBDA@ACCCFECCBBCDEDC;9:BAA=ADFL=BC@C@CBBC@@@<@ABAA<@:??:9089:>@ABBB?@4?=<<;,<>9<<<<<+<;?>9>BA=@A59:@@@A=ABBBB@>>8<::3949;;<<==><>@@@:==AAAAADA==>@@@==9=@A<@?<A<AAA::;@>=4:8888)94:488898(8<////'/55///66-//;::)7385:;?;AA=>>=>;;;9>:==B===-//33-36-//;;99:@>=>AAA;7177///::9777.:/--
@ATNG8:01574:05330
GATGGTAGTATCTGCACACTCTGTCCAGAAGATCAGGAACTCTAGAAGAATTCAGATTTTTTAACACGAGAGTAAACGTAAAAAGAAGGTTTTTACAAGACTCACGTTAACAATATTGCAGCAGTACGCACACAATCGAAGCGCAGTAAGGATGGCTAGTGTAACTAGCAAGAATACCACGAAAGCAAGAAAAAAGAAGTACGCTATTAACTATTAACGTACCTGTCTCTTCCGAAACTAATGAGTACTGATCTATGTGTGCGCTACCATCGAATCACGAAAGTCT
+
45<<8<BFBBBC;:6DCGCCCCEEG@DB@?ABBA;;7;<@@BAA@A>A@=A?;;:CBEHEF(A?BBEFBBBB>==7>?ABKIM5CC?A=ABBB5CGHACCCBBBDDC@C@BC@BCC?CBBBBBCCCBBCBBBDD?CCBB?ABBABABC<?<??@=ABCCCCCC?CCBBAA=@B?>>?;????=5==<9888888%8=:;878:8;//)/487;=4:6>@DBB@BCABACC@C?ABC?BAA>ABBBCCBBCBBB>=>A=A?????A==:=>===<??BDB>>8>000
@ATNG8:01577:05330
GATGGTAGCTATACGTATATCTATGTACTCATTCGTTTCGGAAGAGACAGGTACGTTAATAGTTAATAGCGTACTTCTTTTTTCTTGCTTTTCGTGGTATTCTTGCTAGTTACACTAGCCATCCTTTACTGCGCTTCGATTGTGTGCGTACTGCTGCAATATTTGTAATCGTGAGTCTTGTAAAACCTTCTTTTTACGTTTACTCTCGTGTTAAAAATCTGAATTCTTCTAGAGTTCCTGATCTTCTGGACGACGCGCACTGACACTACCATCGAATCACGAAAGTCT
+
AABB?BBBBDDCCCCABBECCCBCEEBCCCBB?B999/:@;@>BBBBBCC@CCCCC?C@DB8899>@CBCBBBBB?@>????'?A==????5?A??=@@@:=;6???@@A=AABBB@@@=A@@188-8>>>>>>>:=A@@7;8@???@@@AA@@=>=D:899=4988188>A><=A::7:@@DD5D;@<?????/>?>?B7<=<888====:>>>?/???>?<><>A>>;;;@>=:>7;;@@@B;A@@<@>>>@@@;=9///;==<=::5:;;;;>???A;;;3;>==
@ATNG8:01530:05405
GATGGTAGGTGCACATGAGTGTATCCAGAAGATCAGGAACTCTAGAAGAATTCAGATTTTTAACACGAGAGTAAACGTAAAAAGAAGGTTCTACAAGACTCACGTTAACAATATTGCAGCAGTACGCACACAATCGAAGCGCAGTAAGGATGGCTAGTGTAACTAGCGAGAATACCACGAAAGCAAGAAAAAAGAAGTACGCTATTAACTATTAACGTACCTGTCTCTTCCGAAACGAATGAGTACTATGTAGAGCTCTATACTAATCGAATCACGAAAGTCT
+
BCDD?BBA?BCCCEC9<;CCCDBCC@ABA?BBAABA=@=@ACCCA@>@F>B@BCB@@@@@0@=AAACCCBBDFL>BB;;;;;*;B=A?B?BCCCCAEC@??AA@@?@@CCACCCACDCCCAABCFCCBCBBB?A@@@=@BAABBAA;A=B::7;DAAABABABA???CBBB@CCC9>>888*9<94;@@@A@);=7////8<=?@7:59<<=5:5;>B;<:<DBBCCCAD?A@B=BBC@CCC??@CBBABABBBAE??::9CCBB?>>AA=AABC<<;6;A;;
@ATNG8:01546:05397
GATGGTAGTCTCAGATAGTCTATAGTACTCATTCGTTTCGGAAGAGACAGGTACGTTAATAGTTAATAGCGTACTTCTTTTTCTTGCTTTCGTGGTATTCTTGCTAGTTACACTAGCCATCCTTACTGCGCTTCGATTGTGTGCGTACTGCTGCAATATTGTTAACGTGAGTCTTGTAAAACCTTCTTTTTTACGTTTACTCTCGTGTTAAAAATCTGAATTCTTCTAGAGTTCCTGATCTTCTGGACAGAGTGTGCAGATACTACCATCGAATCACGAAAGTCT
+
56BB9=AGCCCCCCBBBD;:9@@@CDBC@@@A;?>@@:AC@DAGCCBBBB@BBCBC@C@DBAC?C?CCDCCCA@A497;<<,;<388CC=ABA@=<9:6;C9;;BGCE@DECCCCCC@CBB@B@CDBBCCCC?BBBB?BBBBC?@@@@BBBBBBD@@@A@BB?A=@@@AAACCC?C;;;;.<=@>;;;;;<%;@CCD>BBHCBBDBBA<A@@@,?@@@B?@=AD@BBAAA;;8;@CCCCCC?BBC@CCDCBBBBBBBBBBBAABEC@BB???>??@BBBB<B@@@
@ATNG8:01549:05378
GATGGTAGTATAGAGCTCTACATAGTACTCATTCGTTTCGGAAGAGACAGGTACGTTAATAGTTAATAGCGTACTTCTTTTTCTTGCTTTCGTGGTATTCTTGCTAGTTACACTAGCCATCCTTACTGCGCTTCGATTGTGTGCGTACTGCTGCAATATTGTTAACGTGAGTCTTGTAAAACCTTCTTTTTACGTTTACTCTCGTGTTAAAAATCTGAATTCTTCTAGAGTTTCCTGATCTCTGGGTGCGCTACAGTCTCTCTACCATCGAATCACGAAAAGTCT
+
BBDD@BABBCCBCCCCCCCBBCBBBCBBCCA@<@???:@D?C?CCCBBAB>ABBBA>A>BBBB=@=?BCCBABBC?BBBBA1<748<>A9ACBB=@BB>?@;=<<A<=:<@AAA@@@;A==9=;>>>>?A>>9>A@@:>>>@A>>=??AA><<<A:;=<;AA=C;;;;=@=>=A9==>>>.>;A:>>@@@.;9666.6-----;=;>:>>>>/>BDDD=C<??;?@@>999>19-//77///==@66:;BAAAAA???AAAA@@@=A:;;@=A>=;5///(/89/
@ATNG8:01556:05380
GATGGTAGTCTCAGATAGTCTATAGTACTCATTCGTTTCGGAAGAGACAGGTACGTTAATAGTTAATAGCGTACTTCTTTTTCTTGCTTTCGTGGTATTCTTGCTAGTTACACTAGCCATCCTTACTGCACTTCGATGTGTGCGTACTGCTGCAATATTGTTAACGTGAGTCTTGTAAAACCTTCTTTTTACGTTTACTCTCGTGTTAAAAATCTGAATTCTTCTAGAGTTCCTGATCTTCTGGGATGTTGCGCAGTGCCTACCATCGAATCACGAAAGTCT
+
:<<<;?>?=;;;=<<<>>;;;=<=BDCCBBBC@CBBL?BC?CADDCCCCC?CCBCB@B?A@??9@<@BBBDBBA@=@====,;<6;8;;69ABB?BBB?AC:;;CFEH@BCBJDD@A>@BB>A?BAABCBCC?BB@@ABBBABBBBBCBAAB??<@AA?BCACDDCDBBABBBADCBBB7A=A5<;ABA,BBBBB>BBDBBBCCAA<??@?,???@A>A>BB?DAAAC::9;@DCCDBA>AACC>BBBB@BCBBCBBBD@B@@=@AAAC@CCCB@@@;@AAA
@ATNG8:01556:05411
GATGGTACGGTGCAGCATGAGTGTATCCAGAAGATCAGGAACTCTAGAAGAATTCAGATTTTTAACACGAGAGTAAACGTAAAAGAAGGTTTTACAAGACTCACGTTAACAATATTCAGCAGCACGCACACAATCGAAGCGCAGTAAGGATGGCTAGTGTAACTAGCAAGAATACCACGAAAGCAAGAAAAAGAAGTACGCTATTAACTATTAAACGTACCTGTCTCTTCCGAAACGAATGAGTACAGAGAGTACGATATGTTTACCATCGAATCACGAAAGTCT
+
<97;6:///362,-----/5;<>>@AA=;:55::::<?392:::4<<=7<<:>494<@@=>@+<7@9///;:97;90995555&55.5.555&4;=8==B@@@?9834:<>6;77,33;<DB:::BEEAAAE@DBBB@CAAAA;;:>C>AAB>B@@@A@@@?:99@@@<>;5;;;5;>;;;177?>BCBCB3BC?BBBBB>>?A8;6978:088(7=A;;6:A@::9B?B?B??80006000::@??@@@@@=<<<>>=??@A:@@8>=;;;8<>7//8<.7/./
@ATNG8:01562:05415
GATGGTAGGACGAGCGTCTGAGAGGTACTCATTCGTTTCGGAAGAGACAGGTACGTTAATAGTTAATAGCTGTACTTCTTTTTTCTTGCTTTCGTGGTATTCTTGCTAGTTACACTAGCCATCCTTACTGCGCTTCGATTGTGTGCGTACTGCTGCAATATTTGTTAACGTGAGTCTTGTAAAACCTTCTTTTTACGTTTAACTCTCGTGTTAAAAATCTGAATTCTTCTAGAGTTCCTGATCTTCTGGGTCTACGCTCGTCGCGCTACCATCGAATCACGAAAGTCT
+
44;>:==B8A<<<655=>=<<<;:5;<<;9;<7655>4<=7;5:;;;<<=6;999949.555<9A:><;;<<B<<<8<<<?>>'>>9>?==8:4//37//)/;)//4:::5::5544<=7<<=8@<AAA@B==A?ACCD@BABBBBAAAB@@@A@@@<@:::,:?<??BAC@@@7//)/:<<<0>7;7;>>>>+><555)5.5;;<<5559.4444$4;@@=?B?CC@BBBAA@@=@?CBAAAB>A:;<0;;;;AA@@@@@???988???A?===>@??>>==5=>>?
@ATNG8:01563:05391
GATGGTAGTGCGTGAGAGAGAGACCCAGAAGATCAGGAACTCTAGAAGAATTCAGATTTTTAACACGAGAGTAAACGTAAAAAGAAGGTTTTACAAGACTCACGTTAACAATATTGCAGCAGTACGCACACAATCGAAGCGCAGTAAGGATGGCTAGTGTAACTAGCAAGAATACCACGAAAGCAAGAAAAAAGAAGTACGCTATTAACTATTAACGTACCTGTCTCTTCCGAAACGAATGAGTACTGTATCTATGTGTGCGCTACCATCGAATCACGAAAGTCT
+
56>>:??A@CCBBBCECCDDCC9998;BB@DCCCAA>@?BBCAAAC@BB?B@>>?@A@@@2A?BBDCABBBABB:@A>@@@@1@C?C@CCC:CDDABBBCCCC@@>A@BB@BBC?CBBBDDBBBBBBBBCCC@CCCC?BA@?>>>>9@=A@@>@CCCCCCC?CCCCAB?>>8?@@49:???8?>><:99999%8=:=888@@@BB;?:==??6:5;=>=@;@@@??AB@B@BGE=AAA?BECBBBDBBBBBB==>ACA>>>>>;;:=AAA??=?@;;?@@9@000
@ATNG8:01566:05418
GATGGTAGGCGAGAGTGAGACGCAGTACTCATTCGTTTCGGAAGAGACAGGTACGTTAATAGTTAATAGCGTACTTCTTTTTCTTGCTTTCGTGGTATTCTTGCTAGTTACACTAGCCATCCTTACTGCGCTTCGATTTGTGCGTACTGCTGCAATATTGTTAACGTGAGTCTTGTAAAACCTTCTTTTTGCGTTTACTCTCGTGTTAAAAATCTGAATTCTTCTAGAGTTCCTGATCTTCTGGGTCTACGCTCGTCGCGCTACCATCGAATCACGAAAGTCT
+
59CC;BAA@CBBBCCCCCCC:69CCCCCCDAA>ADFE>CC?A?ACCCCAA?BCCAA=B?CCCC?C=AAABBBB@@=ABCDC3BA?BBBB<BBBB>BBC>BC599BCBB?BBBCBAAA<A=A=C;>>>>>>==8<A;;<5<;;=>>>@AB@==<?;?AA;A?=D;???::;B@?<?ACDD5D<>8<<;;9*:=99:0;:9677A<=<<@@@@/@>>>D<A;;;7;>?@;;;=B<>>>@:96;@AC:@?AA@@>>>B>=<=>>>>>=A???A<A@<<<DD:B:;:
@ATNG8:01575:05401
GATGGTAGTATAGAGCTCTACATAGTACTCATTCGTTTCGGAAGAGACAGGTACGTTAATAGTTAATAGCGTACTTCTTTTTCTTGCTTTCGTGGTATTCTTGCTAGTTACACTAGCCATCCTTACTGCGCTTCGATTGTGTGCGTACTGCTGCAATATTGTTAACGTGAGTCTTGTAAAACCTTCTTTTTACGTTTACTCTCGTGTTAAAAATCTGAATTCTTCTAGAGTTCCTGATCTTCTGGGCTGCGCTGATATGCGCTACCATCGAATCACGAAAGTCT
+
;<ED@DCCBB@ABBDDABBCCBDBCCBABA995:==>9@A?A?BBBBBBB?BBBBB=A?CACC?C=@@@@BBBCC<@?AAA2>><><CC9AAAA<ABB?BB=;;;AA?;A?AA===A;===;A;@@>><=;@<A@@A688==>>@@@AA@@@@@A<?@?=>=8<;@@@A@@@@@;>>>@>3<6;666555'7=8991:66///==:>;>?>?/>@@A@<@>@@=>==@?>?<A:=>>A@@:88==6=///=666>@B@@@AAA::7:>>>><??>;99818666
@ATNG8:01533:05441
GATGGTAGCTCACGTACGTCACACGTACTCATTCGTTTCGGAAGAGACAGGTACGTTAATAGTTAATAGCGTACTTCTTTTTCTTGCTTTCGTGGTATTCTTGCTAGTTACACTAGCCATCCTTACTGCGCTTCGATTGTGTGCGTACTGCTGCAATATTGTTAACGTGAGTCTTGTAAAACCTTCTTTTTACGTTTACTCTCGTGTTAAAAATCTGAATTCTTCTAGAGTTCCTGATCTTCTGGTCTACTACACTGTACTCTACCATCGAATCACGAAAGTCT
+
BCCG@GBCBBCB;:6B@@BCBBCDCCCDDCAA?ACCC>DC@D?BCCCDBB?BCCBB?B@CBBC>A>BBBBBBBBB>@??>>.=;8;=@@<ADCB>BBB>==:<<<AAB?ABBCAAA=7=@A;C9<<<@<=<<;AA>>9>>@@>>@?A?A==>>>@9@@@<>><A<AAA>>>CDD<@::99198=666665(/9333-3-----9<<>19888(6<<;=:=;>A=B>==@@@=B:>>@A@@:>=D=>>=@A@@@AA@@<<>AA>9:5:<;<<:===8322-222,
@ATNG8:01535:05453
GATGGTAGTATCTTCACACTCTGTCCAGAAGATCAGGAACTCTAGAAGAATTCAGATTTTTAACATCGAGAGTAAACGTAAAAAGAAGGTTTTACAAGACTCACGTTAACAATATTGCAGCAGTACGCACACAATCGAAGCGCAGTAAGGATGGCTAGTGTAACTAGCAAGAATACCACGAAAGCAAGAAAAAGAAGTACGCTATTAACTATTAACGTACCTGTCTCTTCCGAAACGAATGAGTACTGTATCTATGTGTGCGCTACCATCGAATCACGAAAGTCT
+
;=CC@DCEBBBAA?ACCGAAACE@@?@CC@CB@@A@<@<@AB@@?C?BC@D@???AABBB3B?B987B?>=>;;;3;;/////$//(/(///&/893:<=<<9857.5488188726978@CCCAAADCBBBC?CBBB>BBCB>>7759?A??=?CDCBBBB?BCBBBB@BA;>>>499AAA:>>>:<<;<<.=?;@;;:AAAAA7;:<<?A494:>@??=@??>>@@;@=@AB=BAA>ABCCCCCCBBBBB>>>AA@>>>@@>===AA>>=9=>::?DA=@:::
@ATNG8:01539:05463
GATGGTAGATATATGCACGCTCTTACCAGAAGATCAGGAACTCTAGAAGAATTCAGATTTTTAACACGAGAGTAAACGTAAAAAGAAGGTTTTACAAGACTCACGTTAACAATATTGCAGCAGTACGCACACAATCGAAGCGCAGTAAGGATGGCTAGTGTAACTAGCAAGAATACCACGAAAGCAAGAAAAAGAAGTACGCTATTAACTATTAACGTACCTGTCTCTTCCGAAACGAATGAGTACTGTATCTATGTGTGCGCTACCATCGAATCACGAAAGTCT
+
5>=>?CBBBFCBABCCCCCBCAD=;;8:BA=BCB@@@7:7:A@@AAA>AD@C?AA@??FFF3D7::CDCAA@99929=@BBBA3AB=A5;;;*:>?<ACBBCCB;;;;@CC@CDD?AABBCDECBABCCCBBB@BDBB?BCCFBBAA=@<?@@<@CBBBCCC?CCCCAB?CC>>>>?AA@A@:@@@;>::;;+:>:>=>>AAAB@9@59:==,/,/6<>><@BAA?@??C?CCC<AAC?BCBABCCCABBBBBAA@DA=::;@>>>:==>==8==88:@@9@:::
@ATNG8:01542:05431
GATGGTAGCTCGCTGATGATATCTCCAGAAGATCAGGATCTCTAGAAGAATTCAGATTTTTAACACGAGAGTAAACGTAAAAAGAAGGTTTTACAAGACTCACGTTAACAATATTGCAGCAGTACGCACACAATCGAAGCGCAGTAAGGATGGCTAGTGTAACTAGCAAGAATACCACGAAAGCAAGAAAAAAGAAGTACGCTATTAACTATTAACGTACCTGTCTCTTCCGAAACGAATGAGTACTACTCTCAGAGACACACTACCATCGAATCACGAAAGTCT
+
BBCE@BBBCCDDCBBBCCCCGCCBD@BBCACCCBCB@CCBBBBCCC@CD?B????<=<<?,>=ABBBCDDDBBB=AB@BBCB5BB?B?BCC;CCGBBAAACCCCB@C@CD>B@D<@@ABBCBCCCCCCCCBB?BD@@<@AA?CC?><@?BAB?CBABBCBB>ACCCCB@=>;>BA<@@999,9==;9:::99%0>;>///==BAE8;7;>C>1818>AAB@BCBBBCC?C?CCC=CCC?AABCCBBA@@@BCCCC>>>B@;::@@A<A?>>>;<=<=:::6;A@@
@ATNG8:01544:05454
GATGGTAGCGCGACGAGCGTAGACCCAGAAGATCAGGAACTCTAGAAGAATTCAGATTTTTAACACGAGAGTAAACGTAAAAAGAAGGTTTTACAAGACTCACGTTAACAATATTGCAGCAGTACGCACACAATCGAAGCGCAGTAAGGATGGCTAGTGTAACTAGCAAGAATACCACGAAAAGCAAGAAAAAAGAAGTACGCTATTAACTATTAACGTACCTGTCTCTTCCGAAACGAATGAGTACGATGAGATCTCGTGTGCTACCATCGAATCACGAAAGTCT
+
56<<8;;;;;DCCABBAACCCBBBA=A@@=@@@CBB?A?BBCCCCC?CD?B<@@AAAAAA1>7>BAAABBBBBB=>>@BCCC5BB@D@BBB9BBB>BBBBBBA@@=@?BB?E??>@CCCCCCBBA@@BCB@@=@@?A?BBCCBA??4;6;AA=ACCBDB??<?CCAAB@??<?A>/777565(6894888989%9917977969>A1835:;<0818=?=?=::8<;;<18/7<>8=<=8;A787AB?AABF??;;;;;;>@>=>??577///699//999/9<<?
@ATNG8:01547:05450
GATGGTAGCGCATATCAGCGCAGCCCAGAAGATCAGGAACTCTAGAAGAATTCAGATTTTTAACACGAGAGTAAACGTAAAAAGAAGGTTTTACAAGACTCACGTTAACAATATTGCAGCAGTACGCACACAATCGAAGCGCAGTAAGGATGGCTAGTGTAACTAGCAAGAATACCTCGAAAGCAAGAAAAAAGAAGTACGCTATTAACTATTAACGTACCTGTCTCTTCCGAAACGAATGAGTACGATGAGATCTCGTGTGCTACCATCGAATCACGAAAGTCT
+
5==>@D?A@CCBCCCCBBICBCCFHGGBB?ACCCCD9:9;BBBA@@>::6:?ABCCBHHH5C?BAACBBBCDCE=BCA@@@@1@D?C6:;:.;@A=A@A@@AA;;7;?CC@CCC?CCCBCCCBCCCCCCCCC@CCCC?BBBBBBBB?CBC@@?ABCCDCCC@CABCCD@BB>A?>;?ABBB:??@;999999%9@@A?@@BAAA>;>:?A??:=8;>@;;8;ACBBCC@C?BBC>CBC>ABCCCDDABBBB889BBBBBB>>>@@?;?888=;>?>?;;;6;B@@
@ATNG8:01548:05469
GATGGTAGGCGACATACATACGCGCCAGAAGATCAGGAAACTCTAGAAGGATTCAGATTTTTAACACGAGAGTAAACGTAAAAAGAAGGTTTTACAAGACTCACGTTAACAATATTGCAGCAGTACGCACACAATCGAAGCGCAGTAAGGATGGCTAGTGTAACTAGCAAGAATACCACGAAAGCAAGAAAAAAGAAGTACGCTATTAACTATTAACGTACCTGTCTCTTCCGAAACGAATGAGTACAGAGAGTACATATGTCTACCATCGAATCACGAAAGTCT
+
>=BB9=>B7;;<<B=>ABBCCCBBB8:9?:>99954.44)49:::::29043698595<<<+@7;A=@<>@>>=;499:;===+@@5;.999'555.55554<=>>9=9=B?BCC>AA?@@BBBBBBGDCBCC@KICD;<<BAABAA>B?B;;7;CBBBDFE@BBBCBB?AD=???<@@99:,99>8999999%9=<>877@8<>>;?:;9>>5;4;<;;;?BBACBBC@B>ABE>G??=?BCBBBCBCBCBBBCCGBBBBBBBA?;?888@<@@@A@A@:@>>>
@ATNG8:01555:05427
GATGGTAGATATATGCACGCTCTACCAGAAGATCAGGAACTCTAGAAGAATTCAGATTTTTAACACGAGAGTAGACGTAAAAAGAAGGTTTTACAAGACTCACGTTAACAATATTGCAGCAGTACGCACACAATCGAAGCGCAGTAAGGATGGCTAGTGTAACTAGCAAGAATACCACGAAAGCAAGAAAAAGAAGTACGCTATTAACTATTAACGTACCTGTCTCTTCCGAAACGATGAGTACACATCGTCGTGTCGTGCTACCATCGAATCACGAAAGTCT
+
ACAB?BBBACCCCCCCBAACCBCBB;CCD@AAAA;;6;>@@@::9A>AA?B????AA@@A1?;?BBAB@@?AAABBAABBBB2995:?BCC:BBB?BCB==;;//,/9<<7<>C;AAAACBBBCDCCCCBBB@ECCD<AACCCBBC?@=@996:CCCCCCD@CBAABB?AA?BBB?BB@@?:@@@;99998(:@?999AB@@AA:>:=A??:>9<ACA@=@CB@@AB?B@CCE>CCAAABBBCCBBBAABBCDBAA???AACBC@B@??B@DCAA???:?B@A
@ATNG8:01558:05445
GATGGTAGCTCACGTACGTCACACGTACTCATTCGTTTCGGAAGAGACAGGTACGTTAATAGTTAATAGCGTACTTCTTTTTCTTGCTTTCGTTGTATTCTTGCTAGTTACACTAGCCATCCTTACTGCGCTTCGATTGTGTGCGTACTGCTGCAATATTGTTAACGTGAGTCTTGTAAAACCTTCTTTTTACGTTTACTCTCGTGTTAAAAATCTGAATTCTTCTAGAGTTCCTGATCTTCTGGAGATATCATCAGCGAGCTACCATCGAATCACGAAAGTCT
+
4444.4;;AA966=<;56;655>=;?;A??AB?;;;B9AD=B8;;AAACC?BBA;;5:8<<AA;?=AAAAABBAA=9:9:9(8>9>>==3;AA?A@@@<??499A??@>A>>??:;=:=BB=A<??@@@@?@=@@@A<@@>;;;===???A>>>B;878:=>=B=A???>==@@;>?>=>/>5;5;?EEF/>>67707><///;66:;?A@A.>8::@:A;7606AAA<===D=CCB?;:13--)---66><<:>>>?;;;;66=9=///=9;::====2677=
@ATNG8:01563:05443
GATGGTAGAGGTACAGTGTAGTAGACCAGAAGATCAGAATTCTAGAAGAATTCAGATTTTTAACACGAGAGTAAACGTAAAAAGAAGGTTTTACAAGACTCACGTTAACAATATTGCAGCAGTACGCACACAATCGAAGCGCAGTAAGTATGGCTAGTGTAACTAGCAAGAATACCACGAAGCAAGAAAAAGAAGTACGCTATTAACTATTAACGTACCTGTCTCTTCCGAAACGAATGAGTACTGTATCTATGTGTGCGCTACCATCGAATCACGAAAAGTCT
+
<>BB?B@BBB?B=>@AACBBA@A@@@5;>@<@BBA;<:5;49@@?A=??7?=<=<=<<<<,<8>@?344:<=;=2:339;;;,;;575778.7;>:995>?<<>@<@:=<6;:9188A>>?>>>>????=;=<@?>?9;:;AAA==:=AA9:6;888?@@@<@==>BB?AD:=<8366//+/9<5:>=><*//(////;;<==;?<>>>C=B=B@>:;7:AA=7886;5;AA6>:939769555>><;;;975;///9;9??@A<?????;>=<<8888(6;77
@ATNG8:01565:05424
GATGGTAGTGTGTCTCTGAGAGTAGTACTCATTCGTTTCGGAAGAGACAGGTACGTTAATAGTTAATAGCGTACTTCTTTTTCTTGCTTTCGTGGTATTCTTGCTAGTTACACTAGCCATCCTTACTGCGCTTCGATTGTGTGCGTACTGCTGCAATATTGTTAACGTGAGTCTTGTAAAACCTTCCTTTTACGTTTACTCTCGTGTTAAAAATCTGAATTCTTCTAGAGTTCCTGATCTTCTGGGATGTGTGCGCAGTGCCTACCATCGAATCACGAAAGTCT
+
:;4506==@B;;5=655>:555999@945:::5>;@C=CC?B?BCCDGBB@BCDCC@C@CCCC?CACCCCCCCCB?BAAA@0AA7;;GD>CDBC@CCG@CC;;;BDCC@CDCDCDBB?BBC@B?CCCBCBCC?DBBB?CCCBBBCBCCBBB@@@B@CBB?CB@D@BB@@@CDDDACBBCB;C?B=B4999*9BAAB>CEECICCCBB@CCCJ5CBBBCAE@BB?BBBCBAA>AABBBCCC@CBBA:B9::@ABACCCBBBB?BBB@BCCCC?AAEDCCC>CA@@
@ATNG8:01566:05466
GATGGTAGCGCACACATAGATACAGTACTCATCGTTTCGGAAGAGACAGGTACGTTAATAGTTAATAGCGTACTTCTTTTTCTTGCTTTTCGTGGTATTCTTGCTAGTTACACTAGCCATCCTTACTGCGCTTCGATTGTGTGCGTACTGCTGCAATATTGTTAACGTGAGTCCTGTAAAACCTTCTTTTTTTACGTTTTACTCTCGTGTTAAAAATCTGAATTCTTCTAGAGTTCCTGATCTTCTGGGTGTATCAGCGAGTATCTACCATCGAATCACGAAAGTCT
+
5:==8;C<;66<<<@CCCBBBBACDDCCC?B?=9:9)595:5<<<BBBB@CC@@A@C@BBCB;;:;CBB@@@AB;@@@@@,;<9?>CDE;CABE@CCKEHG<;;BCDDADCBBAA;;9;CC@E@CCCCBBBD@BBBB@CCCCCCBB@@@@@@@@A>BBB?BB?B?BEDDCCEC@CABBDD;GAC=;;:::;:#;A;;:;-;DCCCCCBBC5;;;;*;AAAF?@?AE?BBCBB@@=@?AAACCB?B:;;8<BBBBDCBBC@A@BBBB;;7;AA@@=@BAAABF>E:::
@ATNG8:01567:05423
GATGGTAGTGTGTCTCTGAGAGTAGTACTCATTCGTTTCGGAAGAGACAGGTACGTTAATAGTTAATAGCGTACTTCTTTTTCTTGCTTTCGTGGTATTCTTGCTAGTTACACTAGCCATCCTTACTGCGCTTCGATTGTGTGCGTACTGCTGCAATATTGTTAACGTGAGTCTTGTAAAACCTTCTTTTTACGTTTACTCTCGTGTTAAAAATCTGAATTCTTCTAGAGTTCCTGATCTTCTGGGTGTATCAGCGAGTATCTACCATCGAATCACGAAAGTCT
+
::99055::9////////559;;;>>==995:5=9:>4<<5:5555<==>?BBCAA?A?CB;;:=ACCBJ=B==A8@BBBB5BC6;;@@8@>:525<@;<@=?@@BCDACCDEECB@=@A@?DAGDCCBCCC@CBBB@CBBAA@DDCFCBBAA@C?BBA>AB>A?AABBBBBCI>@;;;;-;=C>;;<;;*;ABBB=CBBAAACBBB@BBBB2@@@@B<@=@B?BBBBB@@=@@AAABBB?BBEG>CBBCCBBBCCCCBCBBBAA>B;;<C@BBAAAAA9@@BA
@ATNG8:01570:05428
GATGGTAGCGCACACATAGATACAGTACTCATCGTTTCGGAAGAGACAGGTACGTTAATAGTTAATAGCGTACTTCTTTTTCTTGCTTTCGTGGTATTCTTGCTAGTTACACTAGCCATCCTTACTGCGCTTCGATTGTGTGCGTACTGCTGCAATATTGTTAACGTGAGTCTTGTAAAACCTTCTTTTTACGTTTACTCTCGTGTTAAAAATCTGATCCTTCTAGAGTTCCTGATCTTCTGGGATGTGTGCGCAGTGCCTACCATCGAATCACGAAAGTCT
+
87786:<;;;>>=<<>666<?;;<=B=>;://///9.795;7;;AA>;;15////27)//::6=9<<>?;;::9377777':;+//;;38;66159949<155<===7;;@;;;9909??5?;A@BBB@AD499?@<@BCB;;:CC:;:?C@@@?999.49.438;@@@AA<A=AADAA4A4949@DDD5BBBBB<B:;:@@A@AA>BDDD0@<0///72729;=666>:<9;;:<<<9<;<<5<///:9=>BBBBBCC@CDD=@@@??<@@@@999)9@AA
@ATNG8:01575:05420
GATGGTAGTACATGATAGACGACACCAGAAGATCAGGAACTCTAGAAGAATTCAGATTTTTTAACACGAGAGTAAACGTAAAAAGAAGGTTTTACAAGACTCACGTTAACAATATTGCAGCAGTACGCACACAATCGAAGCGCAGTAAGGATGGCTAGTGTAACTAGCAAGAATACCACGAAAGCAAGAAAAAAGAAGTACGCTATTAACTATTAACTTACCTGTCTCTTCCGAAACGAATGAGTACGTGTGCGACGTGTCTCCTACCATCGAATCACGAAAGTCT
+
A@@:7<<<;?;?>;<<5559999994955.5;999:5:399988<<633-368;99:;;;:$;6@BABBBBBABB<ABBBLLI5DD@D@CBC<DCDACBBCCBB@@>@@CC@CCC@CCAAAACCBBCCCCCCC@CCBB?BAAAAA;;5<>B;;6;CAABA<;7;AABBC?DA>AC@9=?=??8?@@;99::::%:@>A???BBBA?8<8====5;5;>:=>:>?A???@8=8887-8A@<>>>>>>>>>>A?<::A@::;>>>:?::6:???@<@???:9919666
@ATNG8:01577:05429
GATGGTAGCGCACACATAGATACAGTACTCATTCGTTTCGGAAGAGACAGGTACGTTAATAGTTTAATAGCGTACTTCTTTTTCTTGCTTTCGTGGTATTCTTGCTAGTTACACTAGCCATCCTTACTGCGCTTCGATTGTGTGCGTACTGCTGCAATATTGTTAACGTGAGTCTTGTAAAACCTTCTTTTTACGTTTACTCTCGTGTTAAAAATCTGAATTCTTCTAGAGTTCCTGATCTTCTGGGTCTCTCTCTCACGCACTACCATCGAATCACGAAAGTCT
+
444439:===BCCCBABCCB@@@@@A@?@?CC@A==@8?C>@7?AEA9;6:>==BC7;5<@:99(47=9>B<BBBC=@@BCA0AD795<<3:;5616<@<@@69:@BCCACCCDA@@@?AAB=@>ABDCCB@@<@@AA@CCCBCCB;;;CCCCC;;6<AA=AC?D?BCAAABA@@=@;;;;.;>B><;;;;*;CCCD=CFGFFCCAAA?CCBC2CAA;;7;=@C@B@AABBB?C?BC@@@C?A;;;7<A@A@@@CBBA@@@@AA<<5;C@;;6;B99;@B<ABCB
@ATNG8:01528:05483
GATGGTAGTGTCATATGAGAGTGTGTACTCATTCGTTTCGGAAGAGACAGGTTCGTTAATAGTTAATAGCGTACTTCTTTTTCTTGCTTTCGTGGTATTCTTGCTAGTTACACTAGCCATCCTTACTGCGCTTCGATTGTGTGCGTACTGCTGCAATATTGTTAACGTGAGTCTTGTAAAACCTTCTTTTTACGTTTACTCTCGTGTTAAAAATCTGAATTCTTCTAGAGTTCTGATCTTCTGGTCTACTACACTGTACTCTACCATCGAATCACGAAAGTCT
+
>>BB@BBBBCCAA@>CCCBBCCCCCBBABA::;;CCE@EI?B@BBDKDFD@CBBBB?B?BBBC?A?BBEECBBBD@BBDCC5CCACCCD>CCCC?BBCBCD?BBBCCE@CCCCDCCC@BDC?C?CCCCBBBC@BBBB?BCCCCABBCCBCCCCBB@CBB@BB?A?BBBBCBBAA=A;:::.;>B>AA@@@,>BBBB=BBCBBBCCDDACDDD5CDCCC@C@CE@BBCBB@@=@@A@BBB?AAB@CCCCCBBBBBCCCCCCDDCC@B9::A?CACC@@@<@A@A
@ATNG8:01529:05485
GATGGTAGAGAGAGCTCTCTCATCGTACTCATTCGTTTCGGAAGAGACAGGTACGTTAATAGTTAATAGCGTACTTCTTTTTCTTGCTTTCGTGGTATTCTTGCTAGTTACACTAGCCATCCTTACTGCGCTTCGATTGTGTGCGTACTGCTGCAATATTGTTAACGTGAGTCTTGTAAAACCTTCTTTTTACGTTTACTCTCGTGTTAAAAATCTGAATTCTTCTAGAGTTCCTGATCTTCTGGGCTGCGCTGATATGCGCTACCATCGAATCACGAAAGTCT
+
56>>8<<BBBBBBCE;69C;99:566;9>C<;5;@@@:@C?CABBCBBCC@AAAAB<?=?BA@=A7<??@;B<<C<::999':9,7==<5;@??;?AA>AC99:BBCC?BA>=@9:;<;;;=C;>=AAABAA;???A8=888;;?@==@==///;598A7;;=B<AAAA>>>@@<>==BB5A:=888777(9>888-7;@::::;:=<>FEC.=;=>@=B<>?:;77----2729=?@AD5777707///6669>??;;<>?@DE<<;;8=697-,,99,2,,,
@ATNG8:01531:05483
GATGGTAGTATAGAGCTCTACATAGTACTCATTCGTTTCGGAAGAGACAGGTACGTTAATAGTTAATAGCGTACTTCTTTTTCTTGCTTTCGTGGTATTCTTGCTAGTTACACTAGCCATCCTTACTGCGCTTCGATTGTGTGCGTACTGCTGCAATATTGTTAACGTGAGTCTTGTAAAACCTTCTTTTTACGTTTACTCTCGTGTTAAAAATCTGAATTCTTCTAGAGTTCCTGATCTTCTGGGTCTACGCTCGTCGCGCTACCATCGAATCACGAAAGTCT
+
ABAA@CBBCCBBAAB=969B=CDAA@CCDBBB@@?@@90000=???BBBB9@AADC@D?BBBB?C9::BB@BB=B?BDCCD3>>:>=@B:>ABB>??@?AA<;;>A@@<@@@@@A>>8=;;0708;;<==;;7;AAB;??AA?;;;=<<<=///<9<<?:>>=A=?>>?@BBBA<@@@@@5@8=8====</<<:::3;@===>@???<????/>===C;?<>><>AAABAA<@<>>>AAA<??AA:AA@?>>>??AA??@@>==?<@A@@@====666=2<666
@ATNG8:01535:05480
GATGGTAGCGCATATCAGCGCAGCCCAGAAGATCAGGAAACTCTAGAAGAATTCAGATTTTTAACACGAGAGTTAAACGTAAAAAGAAGGTTTTACAAGACTCACGTTTAACAATATTGCAGCAGTACGCACACAATCGAAGCGCAGTAAGGATGGCTAGTGTAACTAGCAAGAATACCACGAAAGCAAGAAAAAAGAAGTACGCTATTAACTATTAACGTACCTGTCTCTTCCGAAACGATGAGTACTGCGTCTCACTCTCGCCTACCATCGAATCACGAAAGTCT
+
:;:<@@=AAB;;;;<<===CBCCDD>D9:6599999.44)4444///)//)/3//455555$5.55;777://)/;17999===+@CA>:===2>AA266655;<445/57;;9>==665::?ABBBBBBGAABMAGDAA?ABA<CB@@?B@BBBAC;;;B???=>>>@9=9>>9=?B6@<=BB<=<<799====&773----8;<::4927755/5/59=;;7;;??BBDAE;>>@9>00/7;:>??>==;@@:::@@?ABBB@D@@=@AA@B@BAAABBB<BCBB
@ATNG8:01542:05490
GATGGTAGCAGACGTGACAGAGCGCCAGAAGATCAGGAACTCTAGAAGAATTCAGATTTTTAACACGAGAGTAAACGTAAAAAGAAGGTTTTACAAGACTCACGTTAACAATATTGCAGCAGTACGCACACAATCGAAGCGCAGTAAGGATGGCTAGTGTAACTAGCAAGAATACCACGAAAAGCAAGAAAAAAGAAGTACGCTATTAACTATTAACGTACCTGTCTCTTCCGAAACGAATGAGTACTATGTAGAGCTCTATACTACCATCGAATCACGAAAGTCT
+
CCBC?AA@@BB@@@;;;;;>>A@AC=@@A=AA?>>>7@>BBBBCBB?BA>A>ABABACED3D>BABBCBBB???:?ACCCCC5CC?C5;;;.;AA=A;;;@@BBB?B>@@?B@@=ABBBCBCCCBBC@AACC?AC??5::??AD:95;@BAB?ABEBBBCB>ABBBBC@BB@AA@8==9999+8::4998888%8<7;857A=<=;,/*/789(/*/;;;;>CCAAABE@C???=5<9938>?@@A?;;>?BBBA>>::;??@@A@@=@@<==:=>;;?@@7=000
@ATNG8:01549:05483
GATGGTAGTGTGTCTCTGAGAGTAGTACTCATTCGTTTCGGAAGAGACAGGTACGTTAATAGTTAATAGCGTACTTCTTTTTCTTGCTTTCGTGGTATTCTTGCTAGTTACACTAGCCATCCTTACTGCGCTTCGATTGTGTGCGTACTGCTGCAATATTGTTAACTTGAGTCTTGTAAAACCTTCTTTTTACGTTTACTCTTGTGTTAAAAATCTGAATTCTTCTAGAGTTCCTGATCTTCTGGACGACGCGCACTGACACTACCATCGAATCACGAAAGTCT
+
55==7<@@@@;<=>>><<;==;;;<:::55557;9::3:=5;7;BBBBBB?BBCEDAD@C@@@.:5;9955599<654444$4;7<==>6<<>>9>;?6;@=@?@?AD@CCBBBB@?29::49:@@@@BBAA?BBBB@CBAAA@@AB;;:@@@@C?@@@?CB6;59?:<;==>>::@ABB4A?B89/;;;)<800/(///99+/6;<8<==<*;4449.4.4<7<::::9;6;7>?:889(///099;//3;737222388=999;;7;7?<><::9=<5==::
@ATNG8:01550:05483
GATGGTAGTAGTACACTAGTCATACCAGAAGATCAGGAACTCTAGAAGAATTCAGATTTTTAACACGAGAGTAAACGTAAAAAGAAGGTTTTACAAGACTCACGTTAACAATATTGCAGCAGTACGCACACAATCGAAGCGCAGTAAGGATGGCTAGTGTAACTAGCAAGAATACCACGAAAGCAAGAAAAAGAAGTACGCTATTAACTATTAACGTACCTGTCTCTTCCGAAACGAATTAGTACTGTATCTATGTGTGCGCTACCATCGAATCACGAAAGTCT
+
BBBB>@;BCBBBBBBCCAA;@BA;;49>A=@BBBCC@C@CBAB@;:69@>C?9:9@????1?=BBB@??AAAAA9>@;;;;;'9B<A@DCC9CCC;;;BCCBBBB?B?AA?A@@=@???CCCCBBAB@@@BB?AA@@=A:::?CCB?B@@@@;??=====A4:8BBBC@BB?BBB477BBB<B;;7;BBBB.>><@;;;;9?<=:>=AAA@;@<BBCCB9::@??@A?B>BDD>AAA?B<???@999989@@BA@@A>>>><>;<6;<<56/5779;;<3888=
@ATNG8:01552:05491
GATGGTAGTAGTACACTAGTCATACCAGAAGATCAGGAACTCTAGAAGAATTCAGATTTTTTAACACGAGAGTAAACGTAAAAAGAAGGTTTTTACAAGACTCACGTTAACAATATTGCAGCAGTACGCACACAATCGAAGCGCAGTAAGGATGGCTAGTGTAACTAGCAAGAATACCACGAAAGCAAGAAAAAAGAAGTACGCTATTAACTATTTAACGTACCTGTCTCTTCCGAAACGAATGAGTACTGTATCTATGTGTGCGCTACCATCGAATCACGAAAGTCT
+
:=<<>BBBACBCCDCDCCCCBBDA@>@BB?BBBCEC?C?ABCBBAB?BC@D@CB@A@EEGC)B?AAABBBBCBBB>BBBCDDD3CC?C5;;;:*;BB>BAAACCCA@>@ACE@CCC?CBAABCCCBBBCCCBBA>@EAA@BBB@AA?<7?=@?@<@AAABCFD?BBBC>=9>B=99:;@@99:,77777799:9'8>:@888HAA@A7;5;::::*808==995:=>AAAA>A?BAA=A9979BBBCCCBBB@@@@886A?<<<>?===<@@@;;7;>==?;:5;000
@ATNG8:01553:05471
GATGGTAGCGCATATCAGCGCAGCCCAGAAGATCAGGAACTCTAGAAGAATTCAGATTTTTTAACACGAGAGTAAACGTAAAAAGAAGGTTTTTACAAGACTCACGTTAACAATATTGCAGCATACGCACTCAATCGAAGCGCAGTAAGGATGGCTAGTGTAACTAGCAAGAATACCACGAAAGCAAGAAAAAGAAGTACGCTATTAACTATTAACGTACCTGTCTCTTCCGAAACGAATGAGTACCTCTCAGACGCTCGTCCTACCATCGAATCACGAAAGTCT
+
CCBB?B@@@@@@ACCCCCCBBCAAA>ACCACBBBBB<?<@@DACBB?BA?B?BBCBBBCCC*B?CBBBCCCDDDD>ABBDDCD5CB?B:@@@@0BCC@CCBBBCCBB?B?CC?BCC>BAABBCCBBBCBBBCC@CCED?BBBCCCCC?C?CBB@BBBBBBBB@BBBBBB>BB?CDC>BA77729AA=ABECC3BB?BBBBB?==>483:@@A<?=>?CCC?BA@@@>>8??BBB=BAA?ABBCAAA>ABBBBBBBBBBBCBB>BBB>B=>>B@BBBABCC?B>>?
@ATNG8:01554:05482
ATGTTAGCACGAGTCACTCATATCCAGAAGATCAGGAACTCTAGAAGAATTCAGATTTTTAACATCGAGAGTAAACGTAAAAAAGAAGGTTTTACAAGACTCACGTTAACAATATTGCAGCAGTACGCACACAATCGAAGCGCAGTAAGGATGGCTAGTGTAACTAGCAAGAATACCACGAAAGCAAGAAAAAAGAAGTACGCTATTAACTATTAACGTACCTGTCTCTTCCGAAACGAATGAGTACGATGAGATCTCGTGTGCTACCATCGAATCACGAAAGTCT
+
>>>>9BCBB;55555:;;9;;;;@<@DD?B<@@99298<>?=<<>865898<=:00000'/*/0//99/44:;;3445=====&9827,333&379389873////(/(//46.2,222:>;;<;;?DBDCBC@AAAA9::DDA?::4;<@A@>AAA@@987<?ABBBC@AA>ABA>@?>9;/9774567888%8=48:<<<<@@B9=:==??<@;>?@@@;@D:::AB?C@BBB>BBB?C@??ABB999:;=<;;;>>;;;>>@>>:>?>>>;>???:::5:@A?
@ATNG8:01554:05499
GATGGTAGCTCGCTGATGATATCTCCAGAAGATCAGGAACTCTAAGAAGAATTCAGATTTTTAACACGAGAGTAAACGTAAAAAGAAGGTTTTACAAGACTCACGTTAACAATATTGCAGCAGTACGCACACAATCGAAGCGCAGTAAGGATGGCTAGTGTAACTAGCAAGAATACCACGAAAGCAAGAAAAAGAAGTACGCTATTATCTATTAACGTACCTGTCTCTTCCGAAACCGAATGAGTACACATCGTCGTGTCGTGCTACCATCGAATCACGAAAGTCT
+
::78;>99;<<<@665;=<696<<>8=<<7<;;994.4.4:;373894997<787377889):6;@BBBBBBBBK>A=?;>==*59.5.555&5;A9666??@@>C?C?BB@BBB@BCBCDEGEBBB@;66==8@659?BABBBDBB?B?B@?;:555==<<8=3738828;78887=<88858:=8:::>?.AD:==C>?>A@=6:98///06/69///+6A;=<<<:95:8<4<6984///9;;:::66///88878333;;33/39///95666688818:::
@ATNG8:01556:05486
GATGGTAGTCTCAGATAGTCTATAGTACTCATTCGTTTCGGAAGAGACAGGTACGTTAATAGTTAATAGCGTACTTCTTTTTCTTGCTTTCGTGGTATTCTTGCTAGTTACACTAGCCATCCTTACTGCGCTTCGATTGTGTGCGTACTGCTGCAATATTGTTACGTGAGTCTTGTAAAACCTTCTTTTTACGTTTACTCTCGTGTTAAAAATCTGAATTCTTCTAGAGTTCCTGATCTTCTGGTACTGACTAGTGTACTACTACCATCGAATCACGAAAGTCT
+
89995999;;@9:669;><===>?@A0//9881@<<<6=?:>>BBB>;;<8==5950505;;:7<9>C>?::<54.48:::'73-33:<57355.5<;8=>669BA=>:>CB@B;;;49?B<B?B;;;BABC:;:?@5;;:;@@BBB::9993894:?;6;;+////6;>>>>495555'549455555$5;<<<4:///<<///=:>A??+><<<@;A:<<8599;>=<9=9=;::00+000:==0:9@994==5566==<<;;7;;;33-3;;8999,9<;<
@ATNG8:01558:05506
GATGGTAGCATCATGCATATCTCACCAGAAGATCAGGAACTCTAGAAGAATTCAGATTTTTAACACGAGAGTAAACGTAAAAAGAAGGTTTTACAAGACTCACGTTAACAATATTGCAGCAGTACGCACACAATCGAAGCGCAGTAAGGATGGCTAGTGTAACTAGCAAGAATACCACGAAAGCAAGAAAAAGAAGTACGCTATTAACTATTAACGTACCTGTCTCTTCCGAAACGAATGAGTACCTCTCAGACGCTCGTCCTACCATCGAATCACGAAAGTCT
+
CBBB?B?;;<;;;666<<=>>@CHE?BBD??@@DAA?B?AAB555;:??8=>@><97333$34734=BBBBBBA=BCCDDCC3@@<@4;;;&0798/0////944059>>;>BB=?@BBBDCDGCJIAA@BC?BA@@@BBFCBB??;@=;;9:>?@>==??9>?AABB@BC@BBB=@>777.8>?:88888(65-55::;998A49.557717177<::48;7349:69,337377;8<@@@CBB>@@@<=8875557522+27728999=5958888:3:;93
@ATNG8:01562:05484
GATGGTAGCGCACACATAGATACAGTACTCATTCGTTTCGGAAGAGACAGGTACGTTAATAGTTAATAGCGTACTTCTTTTTCTTGCTTTCGTGGTATTCTTGCTAGTTACACTAGCCATCCTTACTGCGCTTCGATTGTGTGCGTACTGCTGCAATATTGTTAACGTGAGTCTTTGTAAAACCTTCTTTTTTTACGTTTACTCTCGTGTTAAAAATCTGAATTCTTCTAGAGTTCCTGATCTTCTGGTCTACTACACTGTACTCTACCATCGCAAATCACGAAAGTCTA
+
44=>:>BBCCDCCCCCCCCCCCBBBBBBA?<;2;;;@9;;8;@CCCCCBB@BCCCC@C@AAAC>@>ACCCBBBAA=:;;;;)9=:?CCD?BBBDACHCGED@A@ACCC@CCDCDC@@?@BD@C?EDCD@@@@@CCBA?BCCCCBBCCCCCCCB??;??@=@@=@@CDBBABB;;;0;AA@A7B>B>ABFFHGE#CCCCD>CCCEECCCBE6;;;;*;A@AE?B?AA<@@@@@;;7;?CCCGCCA@@B?;;;@@@:944455555:<<>5777////(///////)/////
@ATNG8:01562:05507
GATGGTAGACATATCGTACTCTCTGTACTCATTCGTTTCGGAAGAGACAGGTACGTTTAATAGTTAATAGCGTACTTCTTTTTCTTGCTTCGTGGTATTCTTGCTAGTTACACTAGCCATCCTTACTGCGCTTCGATTGTGTGCGTACTGCTGCAATATTGTTAACGTGAGTCTTGTAAAACCTTCTTTTTACGTTTACTCTCGTGTTAAAAATCTGAATTCTTCTAGAGTTCCTGATCTTCTGGTGTCGTCTATCATGTAATACCATCGAATCACGAAAGTCT
+
==A>?DCBBBDBBCEGGDGEC@AABBBBCC;;7;AA@;@@<?9?A;@@BF=A?@99:(3,33:A6??BBBBBBBAB;<<;;?)77,8::179:>7?CD?BB>;;<A==:>>B@>>AA;@?@;@=@@@@@=>><@B:;7;AAA@@???>>>E:::9///87661;<>>@CBBB:;7:==DD;E:=9=>==<*::///)/77///766<4<9<<.9:86=7=7//,/:99===<>=BA??@@<>::7;==BBA;;;>>>>>>B<AAA<??===:=@>@9:93:==:
@ATNG8:01569:05518
GATGGTAGTATAGAGCTCTACATAGTACTCATTCGTTTCGGAAGAGACAGGTACTTTAATAGTTAATAGCGTACTTCTTTTTTCTTGCTTTCGTGGTATTCTTGCTAGTTTACACTAGCCATCCTTACTGCGCTTCGATTGTGTGCGTACTGCTGCAATATTTGTTAACGTGAGTCTTTGTAAAACCTTCTTTTTACGTTTACTCTCGTGTTAAAAATCTGAATTCTTCTAGAGTTCCTGATCTTTCTGGCGCTCTGTCACGTCTGCTATCATCGAATCACGAAAGTCT
+
BECD@DBBBCCBBCCCCCCCCCBBBBBBBBBB?BAAA<AA=@<@BCCDAA;>?8883:>BACC?B?BE??>>@00*//0/00#/729<CF>CBCC?BBB<@B?99;B<;;7;CCCCBCD@CBA>B?BA@@@@@B?BBBB>@@ABBBBBBBCB@@@??8>877+66079?=?>==>889-8=>AB5?;>:;99::)::///)/76///<;6:18888(6=>>?<?<??<>>>?===5;5;===@@B6::=8===?@BAA><>::778==AA???B@@<??>>;;;3;AA>
@ATNG8:01572:05481
GATGGTAGACATATCGTACTCTCTGTACTCATTCGTTTCGGAAGAGACAGGTACGTTAATAGTTAATAGCGTACTTCTTTTTCTTGCTTTCGTTGGTATTCTTGCTAGTTTACACTAGCCATCCTTACTGCGCTTCGATTGTGTGCGTACTGCTGCAATATTGTTTAACGTGAGTCTTGTAAAACCTTCTTTTTACGTTTACTCTTCGTGTTTAAAAATCTGAATTCTCTAGAGTTCCTTGATCTTCTGGATACACTCATGTGCACCTACCATCGAATCACGAAAGTCT
+
44995;;BBBCAAADDCGCCDBBBCCDDDCAB<@@A@9=?27-4999:;;7;;A@A>A>BBBB?B>BCB=:9:37/3:===+28,8887*5==9=9=<<87938>=====6=>A@AB@@;>AA=B==;;?===A=???@<?@@A@???AAB??;;;@<====ABA:A<CAAAAAABD=A>>>=2=9=:=ADDD/@@@@@7@@@@?<?A??>D69999.<;?@B<@<@@@@AA66616*/*/=;==5///5:>>=???A@===BB??;<==9:///=7666666;6;;<6
@ATNG8:01574:05501
GATGGTAGCAGACGTGACAGAGCGCCAGAAGATCAGGAACTTAGAAGAATTCAGATTTTTTAACACGAGAGTAAACGTAAAAAGAAGGTTTTTACAAGACTCACGTTACAATATTGCAGCAGTACGCACACAATCGAAGCGCAGTAAAGGATGGCTAGTGTAACTAGCAAGAATACCACGAAAGCAAGAAAAAGAAGTACGACTATTAACTATTAACGTACCTGTCTCTTCCGAAACGAATGAGTAACTATGTAGAGCTCTATACTACCATCGAATCACGAAAAGTCT
+
??DG@CBBDCCBBCCCGBBCCCEBC?B@@<@CCA@A@C@BB?AAA=AC?A>@??99999:$9:><=7348==;;2:///:::'//*/5:>>>0//:1599=8;;AA=@@@=A@@9=>AAA=>>@@@?>>@>A;??;;7;;<><=666-7:>?B<B@???AAA<A?@@BB>B?;>>=5:;666(88818AAAB/@@<?898888<=<5;5;>>>;>:<<///5::::>;;5:8=AD:AAA<;:99//).//.78=BBA=<<>>;=;==B<AA?@@=A>888888)8<<=
@ATNG8:01577:05480
GATGGTAGTGTGTCTCTGAGAGTAGTACTCATTCGTTTCGGAAGAGACAGGTACGTTAATAGTTAATAGCGTACTTCTTTTTCTTGCTTTCGTGGTATTCTTGCTAGTTACACTAGCCATCCTTACTGCGCTTCGATTGTGTGCGTACTGCTGCAATATTGTTAACGTGAGTCTTGTAAAACCTTCTTTTTACGTTTACTCTCGTGTTAAAAATCTGAATTCTTCTAGAGTTCCTGATCTTCTGGTCTACTACACTGTACTCTACCATCGAATCACGAAAGTCT
+
:>@>?CBB@@;55;<;;;>BCBCCCDECBBBB?AABB=BC@CADBBBDDF@CCCCCBD@CBBB@C@CCCCCBBBC@@@>>>0A@=@BDC=CBBB@CCF@BA=B@CCBCACFAB@C;;7;AB>B?BCCCBCCC@DDCC?CBBBCCCCCCCBBBBBC?B@@=@@=@?BBCDCCFCC?BBDED=C?C>;;;;;*;CAAA>BCCDFCBBAB?CCCC5BBBCD@D@DG?CCCCBA@=@=@AABA@=@@A=ACCDDBCCCC@A@BBBBC@@<@AA?@>@CCCCBB=BAAA
@ATNG8:01541:05526
GATGGTAGCACGGACACGACGATGTGTACTCATTCGTTTCGGAAGAGACAGGTACGTTAATAGTTAATAGCGTACTTCTTTTTACTTGCTTCGTGGTATTCTTGCTAGTTACACTAGCCATCCTTACTGCGCTTCGATTGTGTGCGTACTGCTGCAATATTGTTAACGTGAGTCTTGTAAAACCTTCTTTTTACGTTTACTCTCGTGTTAAAAATCTTGAATTCTTCTAGTAGTTCTGATCTTCTGGTCTACTACACTGTACTCTACCATGAATCACGAAAGTCCT
+
///729B>;=45.5555555><<<565;6566>4;;==7=?:?466;;:<=8:<<55057;;;<7;7:>>::87775:::::)/-605--(-8-/(/994/3/3:;9661///:8722029:5;68887999949:8:8<==>99999::955522,229333(.(....787776;8888+5(-(--555'---22,253335577826666'6..).738575/57:---46(--4---4)--84777977789>>A???AB7779/--6----3777.--,05
@ATNG8:01548:05544
GATGGTAGCTCACGTACGTCACACGTACTCATTCGTTTCGGAAGAGACAGGTACGTTAATAGTTAATAGCGTACTTCTTTTTCTTGCTTTTCGTGGTATTCTTGCTAGTTACACTAGCCATCCTTACTGCGCTTCGTTTGTGTGCGTACTGCTGCAATATTGTTAACGTGAGTCTTGTAAAACCTTCTTTTTACGTTTACTCTCGTGTTAAAAATCTGAATTTGTCTAGAGTTCCTGATCTTCTGGCTCTCGTAGACAGATACTACCATCGAATCACGAAAGTCT
+
ABBB=BCAA;59556;;;;CC@@BBBBBCCDD@BDDH=BBAD@996>=@<:>B=BB@C999BB=?>@??;;<<77133333$3;177777&3::96<;;670,0::9//*/;;8555:2555,2,2:66222;59;;;2997:?5589<===;;;=6<9;:>A=C=AAA=><>9927;><=/=69166;;;,9///<1:88565;;9745;;;*8///=7=>18=A@@>>>A=A;>>???A<??@;??;;;?B>==BDC===>B>>:;::==;??@ABBB8??BA
@ATNG8:01551:05541
GATGGTAGTATCTGCACACTCTGTCCAGAAGATCAGGAACTCTAGAAGAATTCAGATTTTTAACACGAGAGTAAACGTATAAAGAAGGTTTTACAAGACTCACGTTAACAATATTGCAGCAGTACGCACACAATCGAAGCGCAGTAAGGATGGCTAGTGTAACTAGCAAGAATACCACGAAAGCAAGAAAAAGAAGTACGCTATTAACTATTAACGTACCTGTCTCTTCCGAAACGAATGAGTACTGTATCTATTTGTGCGCTACCATCGAATCACGAAAGTCT
+
56>?;@CCCCCCCCCCCCCCBBBBB@DDD?BBCBBB>?<@BCAAAC?CC@C????@ABBB3B@BABBBBDBBBB>AABBBA@;AB;@5;<;6<DC@DABBDECCC@CACC?CCC@CCCCCECCBBBBBBBCC?CBAA=??CCBB==;?@CBB?BCBBBBAB>BBA@AB@BB?@@@>?A@<<6=??<@@@@@/@A<@877@AAAA<A<@@@A<@<??BBA>AA@@@DC>A????9?AA>ACBBBCCBAABB@@?@@:>>>@@BBBB?AA@@@<>>AAACC?AAAA
@ATNG8:01551:05550
GATGGTAGCGCGACGAGCGTAGACCCAGAAGATCAGGAACTCTAGAAGAATTCAGATTTTTAACACGAGAGTAAACGTAAAAAGAAGGTTTTACAAGACCACGTTAACAATATTGCAGCAGTACGCACACAATCGAAGCGCAGTAAGGATGGCTAGTGTAACTAGCAAGAATACCACGAAAGCAAGAAAAAGAAGTACGACTATTAATTATTAACGTACCTGTCTCTTCCGAAACGAATGAGTAACTATGTAGAGCTCTATACTAATCGAATCACGAAAGTCT
+
44<<5:;>?CBCBCCBAA@BBBCCC=C;;:69DB@A>A?BDCCAAA=??=?=BB9:7?A?.828A>?>@AA;??8<<@>===,9A9=4??@8ABC@CBB@CBBBHMABB?BBA>AB;::?=>=855<;;:<688:@<=;000/9:3969/4-3:445<<<<874<<>7530443-3;333(333,37777'33,3766///897(-(-(--2606///727778:8838589:18990449<4405;;:<==@==<<>>><<<BA9888=9=>>>::9369//
@ATNG8:01554:05538
GATGGTAGTATCTGCACACTCTGTCCAGAAGATCAGGAACTCTAGAAGAATTCAGATTTTTAACACGAGAGTAAACGTAAAAAGAAGGTTTTACAAGACTCACGTTAACAATATTGCAGCAGTACGCACACAATCGAAGCGCAGTAAGGATGGCTAGTGTAACTAGCAAGAATACCACGAAAGCAAGAAAAAGAAGTACGCTATTAACTATTAACGTACCTGTCTCTTCCGAAACGAATGAGTACTGTATCTATGTGTGCGCTACCATCGAATCACGAAAGTCT
+
//<<7=@@?BBBBFDDBCBCBBCCC@CEB@@@@A@@;@;?BB@?@?>AA?C=???@@@@@2A>ABCBBBBBBCC>CBCDBCC3B@=@=@A@9ABBBCCBBEDDBB@B@BB?BBB@BBBBCCCCCCDCCAAAC@DCAA?ABBAAAA@<@@BAB@BCBBBBCA?CCCBBB?BB>AA@9>???<8?<=8=?>??/?@<A888D@@@C8:8;?BB7;7:@B@A>AA@AAA@=A?BDD>C::::FDCCAAACAAAB>>>>EF>>==@???<ABA>><>@==ABC<A:99
@ATNG8:01554:05548
ATGGTAGAGTATCATGTGTATCTCCACGAAGATCAGGAACTCTAGAAGAATTCAGATTTTTAACACGAGAGTAAACGTAAAAAGAAGGTTTTACAAGACTCACGTTAACAATATTGCAGCAGTACGCACACAATCGAAGCGCAGTAAGGATGGCTAGTGTAACTAGCAAGAATACCACGAAAGCAAGAAAAAGAAGTACGCTATTAACTATTAACGTACCTGTCTCTTCCGAAACGAATGAGTACGTGTGACGTACGTGAGCTACCATCGAATCACGAAAGTCT
+
444.4:<:<<=666;;;<;;54/7)---50--/8785;;=BBB@@@@CCACBEDC;:999.9=BCHCCCCCBBB=A?:::::*;C>C<@@@9ACE@JCCBA@A895:?CC?CBB?BBDBBBBBCCCCCCCBC@BC@@>@A@>>@994;>A;;:;CBBBBBB?BAA?C?<A?>CBC478888*:>>;>@@@@.@=8=898AAAA=-///=>>,/,/=@@B<AAA@@BC@D@CDD>C::8:ABBBBBBAAAABCCDCABBBAABBCC?BABBC?BBAC887.8<<=
@ATNG8:01555:05533
GATGGTAGCACGAGTCACTCATATCCAGAAGATCAGGAACTCTAGAAGAATTCAGATTTTTAACACGAGAGTAAACGTAAAAAGAAGGTTTTACAAGACTCACGTTAACAATATTGCAGCAGTACGCACACAATCGAAGCGCAGTAAGGATGGCTAGTGTAACTAGCAAGAATACCACGAAAGCAAGAAAAAGAAGTACGCTATTAACTATTAACGTACCTGTCTCTTCCGAAACGAATGAGTACAGAGAGTACGATATGTCTACCATCGAATCACGAAAGTCT
+
55>>:>A@B?556;;;;>><;;;<<5<<<165<<66269==@996?:B>?B?AA??????,=;@@=998?>8;;3;;:9555$55.5.555&555.6>=<<><;;7:7>@>BCC?BB?@ABBAABDBCDCBB?A@??=@@@@AAAA=A@A@A?@GCCBCCC?CCCBBA?BC@BBB?B@@?@8777456778(5=9>???@BDBB<B:==>>9=8=>?::8:BDAAAB>A<>?C>999??@?BCCCCA@AAABAA???B??>=>=A<>>>?B=BCBAAAA9A;;;
@ATNG8:01561:05530
GATGGTAGGCGTGTGAGAGTCTGCCCAGAAGATCAGGAACTCTAGAAGAATTCAGATTTTTAACACGAGAGTAAACGTAAAAAGAAGGTTTTACAAGACTCACGTTAACAATATTGCAGCAGTACGCACACAATCGAAGCGCAGTAAGGATGGCTAGTGTAACTAGCAAGAATACCACGAAAGCAAGAAAAAGAAGTACGCTATTAACTATTAACGTACCTGTCTCTTCCGAAACGAATGAGTACGATGAGATCTCGTGTGCTACCATCGAATCACGAAAGTCT
+
<=@@>ACC?DCBBCCDBBB@AA;9505A@=BB;;;C@E@DCBB@@?;;:7;9@B@:::9:)9<@?@997@A;;;3;<88777$3838/777&79>>=BB?@??@D=C=::8:@D<?>@@??;;=A@@@;==@:>>>>:>>?>==994;8=9949=<=>>AA<AAA?BB?BD?DAA;><?AC9=79399999+9:5;===A?;:;9=8=>>==A<=>778=@@@A>>>=B<@@B:BAA>AA??:87888@@@@>>>@@@AA@@@@@<@A><>;AA<>>?@9?@A@
@ATNG8:01563:05526
GATGGTAGTAGTACACTAGTCATACCAGAAGATAGGAACTCTAGAAGAATTCAGATTTTTAACACGAGAGTAAACGTAAAAAGAAGGTTTTACAAGACTCACGTTAACAATATTGCAGCAGTACGCACACAATCGAAGCGCAGTAAGGATGGCTAGTGTAACTAGCAAGAATACCACGAAAGCAAGAAAAAGAAGTACGCTATTAACTATTAACGTACCTGTCTCTTCCGAAACGAATGAGTACTGTATCTATGTGTGCGCTACCATCGAATCACGAAAGTCT
+
CCBB?BBBBCBBBCCCCCCCDCBBB@CCC@BBCDD?C?BBBCBCC@CB?B@CAA@@@@@0@=ABB@@@BDCCD>C@?@CCC3CB?B?BBB:B@@=AAAABBBCB?B>>=8:<<8=>CCBA???AAA?<<<>;A>>>:=<=<9<<=7<<A>B?BBBBBBBC@CCBBBB>AA>ABC>BB@?=6=77/9>>>>.;=9>888@A:;:7;7;>>A=B;?>889;>?@@==<<A=BBD9@BB@AAAA::9BBBABB?==@AAAAAABBBC?BBA=><BCBB;;;3;;;;
@ATNG8:01564:05540
GATGGTAGCGCGACGAGCGTAGACCCAGAAGATCAGGAACTCTAGAAGAATTCAGATTTTTAACACGAGAGTAAACGTAAAAAGAAGGTTTTACAAGACTCACGTTAACAATATTGCAGCAGTACGCACACAATCGAAGCGCAGTAAGGATGGCTAGTGTAACTAGCAAGAATACCACGAAAGCAAGAAAAAAGAAGTACGCTATTAACTATTAACGTACCTGTCTCTTCCGAAACGAATGAGTACTGCGTCTCACTCTCACGCACTACCATCGAATCACGAAAGTCT
+
8944.4>=?ABBCCCCECCBBA@@@;@AB@DCCC@@>@@CBBBBBC?CC?B?AAABCCCC2A>ABCBBBBB??>8>?@@@BB2BCFEAIHH9CCE@C@A@BBA;:6;@A@=@::69?AABCCCCCBBBCBBB@BCBD=??BGAAAC@C?C:97:ABBBCDC?BAC???@BB?99979:@>>4><=9:::;;;'7:7////88AAA=B<?:;;=@<?ACBB?BBBCBBD?C>AAC=BBD?BBBBCFFA??????@@A@@???ABBBBCBC?BBBBC???:>@@A<=;;;
@ATNG8:01565:05538
GATGGTAGAGGAGCTCTCTCATCGTACTCATTCGTTTCGGAAGAGACAGGTACGTTAATAGTTAATAGCGTACTTCTTTTTCTTGCTTTCGTGGTATTCTTGCTAGTTACACTAGCCATCCTTACTGCGCTTCGATTGTGTGCGTACTGCTGCAATATTGTTAACGTGAGTCTTGTAAAACCTTCTTTTTACGTTTACTCTCGTGTTAAAAATCTGAATTCTTCTAGAGTTCCTGATCTTCTGGATATGAGTGACTCGTGCTACCATCGAATCACGAAAGTCT
+
59CA;@DCBB@BBC?@@BDCDFCCBCCCC@@=@BBB>CCAE@CCDCBBB?CCCCC?C?CBBB?B?BDAABBBBB>BBCBC1AA?BBBB=BCBB@BBB>@C598?CCC?AAAACBAA>AAA9>9;;;?<><@;AA>>6:8?8::@?BAAAA>===:<@@<@@<?;?@@@AAA@?:???BA5A=A966555'6=///(//6///;::=6=;<<.7>>AA=D<<;7:>====<:>;>>><<=///=9=<669///==@=@@AAAA??;?>>>E:9963377.7---
@ATNG8:01569:05567
ATGGTAGTATAGAGCTCTACATAGTACTCATTCGTTTCGGAAGAGACAGGTACGTTAATAGTTAATAGCGTACTTCTTTTTCTTGCTTTCGTGGTATTCTTGCTAGTTACACTAGCCATCCTTACTGCGCTTCGATTGTGTGCGTACTGCTGCAATATTGTTAACGTGAGTCTTGTAAAACCTTCTTTTTACGTTTACTCTCGTGTTAAAAATCTGAATTCTTCTAGAGTTCCTGATCTTCTGGATACACTCATGTGCACCTACCATCGAATCACGAAAGTCT
+
<>><=BBBCC@AACCA<AB=BBBBBCBAA@@=@BBB>AA?BACCCAA??=?DBBB?B?BBBB?D<@AACCBA@C?BBBBB2>:5;;==5=AAB<??B?BB?BB@???<?A@>>>BB=A??<@;<<<?:;;?=BBAA<>>>@@@>>>@???@@>>:===<A@<A=@@@@@@A@A<???CC5D<@99:999+:A@@A:??????A>??=ACDC/@===A<A=AA;A?A@:::=A=@@@@>=8>>><>?A@@???@@@>>>AD988=59666=7=9;;;@B:AAA=
@ATNG8:01576:05526
GATGGTAGCTCACGTACGTCACACGTACTCATTCGTTTCGGAAGAGACAGGTACGTTAATAGTTAATAGCGTACTTCTTTTTCTTGCTTTCGTGGTATTCTTGCTAGTCACACTAGCCATCCTTACTGCGCTTCGATTGTGTGCGTACTGCTGCAATATTGTTAACGTGAGTCTTGTAAAACCTTCTTTTTACGTTTACTCTCGTGTTAAAAATCTGAATTCTTCTAGAGTTCCTGATCTTCTGGGTGTATCAGCGAGTATCTACCATCGGAATCACGAAAGTCT
+
55=>:=BBEA<A696?;<@CDBCCBBBCCCCC@;;;C=BB@B@BBCCDCC@BBBAA?B?BBCC=?=?BBBBBBBA>@AEFD2@@4::@C=CC??;???:?C;;;@@>000??@;@AA<???;>=78889>>A=AAAB=@888??BB???AB;;<A=>>=>@@<@:>==B@@@AA;?;;;;/;9=8;;;;;+;=9:91::<///:67;=BBBB/@??66167//,/67>==>;>=AA>>;;579::2///==;;9>>>=>?C@@<;466//)/6:;;@>DD3::AA
@ATNG8:01529:05570
GATGGTAGGCGACATACATACGCGCCAGAAGATCAGGAACTCTAGAAGAATTCAGATTTTTAACACGAGAGTAAACGTAAAAAGAAGGTTTTACAAGACTCACGTTAACAATATTGCAGCAGTACGCACACAATCGAAGCGCAGTAAGGATGGCTAGTGTAACTAGCAAGAATACCACGAAAGCAAGAAAAAGAAGTACGCTATTAACTATTAACGTACCTGTCTCTTCCGAAACGAATGAGTACTGCGTCTCACTCTCGCCTACCATCGAATCACGAAAGTCT
+
;<BB?BDD@DDCAABCCCCCCCC@@>ACC@AB>@@B,0-0=@;;>B@BB8?:>A?@@A@@,A>CBBBCBBCCCC>CCCCCCC5BA=B=BBA9@BB=::;BABC;;;:@DC@BBB=@@BCBBBBBCBCCCCCB@CBBB?BBAAB@CA?CABBB@DCBBBBCC?BACCCC?CC>888>AABBC;>@B?@@BBA2AC?B@?@C@>>>=A;:;;;8<8=ABBB?BCBCCCC?B?BBB=BCB?BCBBBBBBBAABBBCCDCBDADC@CAA?AABFD?BAABBCJ?CBBB
@ATNG8:01534:05613
GATGGTAGCATCATGCATATCTCACCAGAAGATCAGGAACTCTAGAAGAATTCAGATTTTTAACATCGAGAGTAAACGTAAAAGAAGGTTTTACAAGACTCACGTTAACAATATTGCAGCAGTACGCACACAATCGAAGCGCAGTAAGGATGGCTAGTGTAACTAGCAAGAATACCACGAAAGCAAGAAAAAGAAGTACGCTATTAACTATTAACGTACCTGTCTCTTCCGAAACGAATGAGTACGTGTGCGACGTGTCTCCTACCATCGAATCACGAAAGTCT
+
449>8=BBCB@==;;A;BBABB9::8@>>066>;@;:B?A=<::9<033492;;??;??:)?:@973;;888773(38////&//(/0666.6686:876655..(.(.7433505666<=?CCCCDCCCCD?BB::7:AA@DCBA?B?@@@?BCCBBBCC@B999CB?BC?BBB?AA???8?@>;>>FGE.;;<@;;;@@@>>;>=@CBB<?:=;;;;?ACCBBBD@D@AAB=AC@>AAAAAAAABBDDCAAA>>;=7755<=;9=>:::=BBCABBC>???B
@ATNG8:01534:05616
GATGGTAGGCACTGCGCACACATCCCAGAAGATCAGGAACTCTAGAAGAATTCAGATTTTTAACACGAGAGTAAACGTAAAAAGAAGGTTTTACAAGACTCACGTTAACAATATTGCAGCAGTACGCACACAATCGAAGCGCAGTAAGGATGGCTAGTGTAAGCAAAATACCACGAAAGCAAGAAAAAGAAGTAACGCTATTAACTATTAACGTACCTGTCTCTTCCGAAACGAATGAGTAACGAGAGAGCACACGTGTCTACCATCGAATCACGAAAGTCT
+
:;@@=;BB?CCCBBBCCCCCC@@BD>CCC@CCCCBB?B@CBCBBBC@BB?B@CCAAADDD3C?BBBABBCDBBB=AA@@@@@1AC?CAGCC;DCC@CCBBBBB::9;@CC@BBC?BB??BCGLBB@@AEAAA@BBBB?AAAC?>985;@DBB?DCBBBBA@;@;;;;-99:=BCCCC<@??:33777'8<<;3525?=7:629=@=793817=;83179337==6<6333,3<;8<<97//)/:///://4;::44445554<7<34/6)////888/66/3
@ATNG8:01535:05585
GATGGTAGGAGACACGTCGCACACGTACTCATTCGTTTCGGAAGAGACAGGTACGTTAATAGTTAATAGCGTACTTCTTTTTCTTGCTTTCGTGGTATTCTTGCTAGTTACACTAGCCATCCTTACTGCGCTTCGATTGTGTGCGTACTGCTGCAATATTGTTAACGTGAGTCTTGTAAAACCTTCTTTTTACGTTTACTCTCGTGTTAAAAATCTGAATTCTTCTAGAGTTCCTGATCTTCTGGATATGAGTGACTCGTGCTACCATCGAATCACGAAAGTCT
+
DCCC@CBB?BBCCDCCBBCBFBBCBBCCCCAA?ABBC=CB@B>BACA?@C@CDCBA?B?BCBC?B?BBBBCCCBA=;;;;<,<?=??BC=BCA?<?>>9>B?BACCCB?AAA>AAAA<AAA<A<@@@A???@<@@@@<=>=AB?>>>@AAC888B=;;;=??;?<AAAA@AAAA;??@@@3@<A376DDD/==>?B:??@@@@@@@A:>>=>/=<=>A<A<@@=@???A>>:<9>>>>>?9>>>:>?>>><<;AAA==?A???AA=A????<@>:;;BD;@<<<
@ATNG8:01535:05591
GATGGTAGGACGAGCGTCTGAGAGGTACTCATTCGTTTCGGAAGAGACAGGTACGTTAATAGTTAATAGCGTACTTCTTTTTCTTGCTTTCGTGGTATTCTTGCTAGTTACACTAGCCATCCTTACTGCGCTTCGATTGTGTGCGTACTGCTGCAATATTGTTAACGTGAGTCTTGTAAAACCTTCTTTTTACGTTTACTCTCGTGTTAAAAATCTGAATTCTTCTAGAGTTCCTGATCTTCTGGTGTCGTCTATCATGTACTACCATCGAATCACGAAAGTCT
+
4499399<5;555;:=>?<<<666<A@>?@?@=B=:;8:>5>;?@ACBBB@CCECB@B@BBCC?C@BBBC@==<>9499:;*;@<@?CC=B?BA>A;D=@A9;;@CBCABDCDCCBB?BDD@C?CAAABCBC?BBBA?BBBABBACBCCB@@@BC?AAC?BF@C@CBC;;=FFC@DGDCC<C>C=;;;;;*;AA@D>C;;;CC@@=>2::;;*;??@A?B?CC>A@CAA??<@>AAAHEE?CCD@;;;DDBBBBBBCBAABCDDC@CBBBB?AABBCCC?BCBB
@ATNG8:01535:05598
GATGTAGAGTATCATGGTGTATCTCCAGAAGATCAGGAACTCTAGAAGAATTCAGATTTTAACACGAGAGTAAACGTAAAAAGAAGGTTTTACAAGTACTCACGTTAACAATATTGCAGCAGTACGCACACAATCGAAGCGCAGTTAAGGATGGCTAGTGGTTAACTAGCAAGAATACCACGAAAGCAAGAAAAAGAAGTACGCTATTAACTATTAACGTACCTGTCTCTTCCGAAACGAATTGAGTACGGTGTGACGTACGTGGAGCTACCATACGAATCACGAAACGTCT
+
4444449=CBCCCC;;16=B95;BB>@AB@@@@;;9=A=@@BBCCC@@A=B=@B@;;;;.5.56>?C>CCCCD=@@AA@@A1AB@C@DFF0@><*0//::::<==50-0>:0//)/8669<<<500>000==;=C>>;?000@00*06<9=A@<?A?=;;29.438::8894873833.3<9::5:;=6:>???.<?<877=B=;@A7;7;978384//0<86:000=;?;>:;88/---(-(--77933.388;;;;<<::/0)000;;@9>88997//666666(/-5--
@ATNG8:01538:05578
GATGGTAGGCGTGTGAGAGTCTGCCCAGAAGATCAGGAACTCTAGAAGAATTCAGATTTTTAACACGAGAGTAAACGTAAAAAGAAGGTTTTACAAGACTCACGTTAACAATATTGCAGCAGTACGCACACAATCGAAGCGCAGTAAGGATGGCTAGTGTAACTAGCAAGAATACCACGAAAGCAAGAAAAAGAAGTACGCTATTAACTATTAACGTACCTGTCTCTTCCGAAACGAATGGGTACCTCTCAGACGCTCGTCCTACCATCGAATCACGAAAGTCT
+
56>><@BB?CDBBBCBCDCCCCBBB>BCC@EIBBBB?A?BBBBBBA>AC?C?BBB@???@1?<?CC99:BBBAA;@A===??.?A=A>BBB9BAA>BB@@@>@AA<A=@@<>@A59;AAA=;;AAAAAA>>=9>>>>:>=>=>@@@;?;?8868AAC?>?A;A;9;BB?BB>BBB>>>??A7999456666(7<7=ABBBB@@@=@<AAAB886:A@??;AAAA@@@;A<@@@:@BB?BBB=BBB@??BAAA@@AAABA@?<===:>ABBB?DA@@BBD>BBBB
@ATNG8:01541:05613
GATGGTAGAGTATCATGTGTATCTCCAGAAGATCAGGAACTCTAGAAGAATTCAGATTTTTAACACGAGAGTAAACGTAAAAAGAAGGTTTTACAAGACTCACGTTAACAATATTGCAGCAGTACGCACACAATCGAAGCGCAGTAAGGATGGCTAGTGTAACTAGCAAGAATACCACGAAAGCAAGAAAAAGAAGTACGCTATTAACTATTAACGTACCTGTCTCTTCCGAACGAATGAGTACGTGTGACGTACGTGAGCTACCATCGAATCACGAAAGTCT
+
4499.45==>@D<666==>BCBBBE@B>>;666<<>@C@C@@@@@@=BC?C?BBB;;;;;';<;;9CCCDCCCC;AA;;;;;(:@;@5;;;4:@@?CEBB?A@::69=@@=ABB@EEC@ABBBCCBBBBBBB@CBAA?ABA@BBBB?B@B;;8;BBAAABB?BABDCC@??<@BC?BBBBB=A??;?BCCC3??;;==???AAA7;7;AAA3857ABBB@BB;;;AAAL@CC@B@@=@BABBCCBBBBBABBCBBCBBBBBBBB?BBAAA?AAABAA@9@AA?
@ATNG8:01542:05607
GATGGTAGTGGTCATATGAGAGTGTGTACTCATTCGTTTCGGAAGAGACAGGTACGTTAATAGTTAATAGCGTACTTCTTTTTCTTGCTTTCGTGGTATTCTTGCTAGTTACACTAGCCATCCTTACTGCGCTTCGATTGTGTTCGTACTGCTGCAATATTGTTAACGTGAGTCTTGTAAAACCTTCTTTTTACGTTTACTCTCGTGTTAAAAATCTGAATTCTTCTAGAGTTCCTGATCTTCTGGTAGAGCGTGCATATATCTACCATCGAATCACGAAAGTCT
+
595=79?;94.45559;;<<;A>;44=99444>5>;;@6>=4926B@>>B=8<<?6929===BB?C@CCCBBCBC@744444$44.49;>7====?B9;49B=BCCBCC@DCAAABCC?BBB=;7@@BABBBB=@@DD>@ABCACCCDDCCCAA@B?CCD?AA@D8;;A;;;C;;4;:;;:*9;@559555$5555<065<<<;;;=>.4444$999>@0949?;@@@:>:>;@;@89:?@=?9;6;99B@A@@@BBAABA@:9;0+0000?;??CAB@A9@000
@ATNG8:01543:05603
GATGGTAGAGTATCATGTGTATCTCCAGAAGATCAGGAACTCTAGAAGAATTCAGATTTTTAACACGAGAGTAAACGTAAAAGAAGGTTTTACAAGACTCACGTTAACAATATTGCAGCAGTACGCACACAATCGAAGCGCAGTAAGGATGGCTAGTGTAACTAGCAAGAATACCACGAAAGCAAGAAAAAGAAGTACGCTATTAACTATTAACGTACCTGTCTCTTCCGAAACGAATGAGTAGTGTGACGTACGTGAGCTACCATCGAATCACGAAAGTCT
+
5;==?CBBCDCCCDC<;;FCDBCBB>CAC@CCCCBB?B?BBCCCCC@GF?A<?@?99999.;@DICBBCCCBBB9?@9999*;B>B=BBA:BBB@BDDCCCC8879@DD?AAC?CCAAABCCCCBGDDDDD?CCBB@ABBBBBAB>B?C??>?CCDBBAA?BAABBB>@A=BB@;??>><7?AA?CCCCC3BB@A666A@@??=>:??>?:=9;ABAB>AABBBBC?B?BCC=B??=?BBBBBBBBBBBBBBBCABBAAABBB>B>:::<A@>>>AA9>;;:
@ATNG8:01546:05593
GATGGTAGCGCACACATAGATACAGTACTCATTCGTTTCGGAAGAGACAGGTACGTTAATAGTTAATAGCGTACTTCTTTTTCTTGCTTTCGTGGTATTCTTGCTAGTTACACTAGCCATCCTTACTGCGCTTCGATTGTGTGCGTACTGCTGCAATATTGTTAACGTGAGTCTTGTAAAACCTTCTTTTTACGTTTACTCTCGTGTTAAAAATCTGAATTCTTCTAGAGTTCCTGATCTTCTGGACGACGCGCACTGACACTACCATCGAATCACGAAAGTCT
+
?AFC@CBBCCCCCBDECDD@@@;:6>?CCBA@=@??@=@CAC@CCCCDBB?BCB>B?C?BBBB?B?CCDDCBBB@;<<>><,>A;??CD>CCCC@CCC@CC>@@@CCC@CDDCCCCC=AAC@D?DAABCB@@<@ABB?CCCCCCCBDDCCCCBBB?BBB?BB?B?BBDAAADCC@CCCCC9B?B;99999(9B@@B>CCCDCCCCCC>AAAA2AAABC@B>BC@CCBAAAD?C<@@CCCC?AAB?BCCCCCCCDBBBBEDCCAAC?CCAA@?BBBCCGD>C999
@ATNG8:01556:05595
GATGGTAGCGCATATCAGCGCAGCCCAGAAGATCAGGAACTCTAGAAGAATTCAGGTTTTTAACACGAGAGTAAACGTAAAAAGAAGGTTTTACAAGACTCACGTTAACAATATTGCAGCAGTACGCACACAATCGAAGCGCAGTAAGGATGGCTAGTGTAACTAGCAAGAATACCACGAAAGCAAGAAAAAGAAGTACGCTATTAACTATTAACGTACCTGTCTCTTCCGAAACGAATGAATACGATGAGAGAGCTCTCTCTACCATCGAATCACGAAAGTCT
+
CCDC@C@ABCCDCCCCBBBDBBBCD>DFFACCCBAA<A>@BCCCBB?BB?A?BCD?CCCC1C@CCCBBBBBCCC=AB88888)9@:?5;::&9::79;;;?CCCI@C@CC@BBB?BBCBBCCCCCCCCCCED@DDBB?BBBBABA@>B@CCC?BCCBBBBB?BBBCBB?@A>@@?=@A@@@:AA@>@@@@@2AD?C999CCC??:=:<>AA7:4:=@:;7;A@?@BB=?=?DD>CBB?BCB?BCCBBAABBBBBBB@@@@?@@<97:@@@B=@><<<@D9@?==
@ATNG8:01557:05592
GATTAGCAGACGTGACAGAGCGCCAGAAGATCAGGAACTCTAGAAGAATTCAGATTTTTAACACGAGAGTAAACGTAAAAAGAAGGTTTACAAGACTCACGTTAACAATATTGCAGCAGTACGCACACAATCGAAGCGCAGTAAGGATGGCTAGTGTAACTAGCAAGAATACCACGAAGCAAGAAAAAGAAGTACGCTATTACTATTAACGTACCTGTCTCTTCCGAAACGAATGAGTACCTCTCAGACGCTCGTCCTACCATCGAAATCACGAAAGTCT
+
@;C@DBCB9:6==;;<?>>===?:@@A79<@A;;297>=?A?9:587<A8=<@99999$71;33733:::==18855555$55.5.55)55;6<======>A=A?;;6;BA<@A@@;;9=999:=:;:<7<4443339<334>/0*000*//////3;2;97733,33433317333,255.22222$2606888555==.22622,24<<=??;?<3438;6;488=9;;<@<<<@>==7=>525555<=7;22269995555225(5573;<;5=:::
@ATNG8:01558:05595
GATGGTAGTATCTGTCTACGGAGAGCCAGAAGATCAGGAACTCTAGAAGAATTCAGATTTTTAACACGAGAGTAAACGTAAAAAGAAGGTTTTACAAGACTCACGTTAACAATATTGCAGCATTACGCACACAATCGAAGCGCAGTAAGGATGGCTAGTGTAACTAGCAAGAATACCACGAAAGCAAGAAAAAGAAGTACGCTATTAACTATTAACGTACCTGTCTCTTCCGAAACGATGAGTACACACTCTCATATGACACTATCGAATCACGAAAGTCT
+
<<<>:::;;565><<<><<<8<@>;@8?:<85555<<6A8;99=778577,3,33388==>+=6:::::;<<<B=19844444$55.5.555&55<7<<==?;99>2:4:?:@@@<<?==@;;8;BCCBBC;;8;?@@<@@?<@<;<9:9?A?9=884;===;@?>>=>8;<7337>C=>>C<>=C?==AAC1AB=AABBB@??>:><?AAB4:79@@AD?CBBBA@A=:5:9>6<000<::088=;>;====C@BBB88>B@??ABB?B>>:;:B7::8<
@ATNG8:01559:05570
GATGGTAGTGTCATATGAGAGTGTGTACTCATTCGTTTCGGAAGAGACAGGTACGTTAATAGTTAATAGCGTACTTCTTTTTCTTGCTTTCGTGGTATTCTTGCTAGTTACACTAGCCATCCTTACTGCGCTTCGATTGTGTGCGTACTGCTGCAATATTGTTAACGTGAGTCTTGTAAAACCTTCTTTTTACGTTTACTCTCGTGTTAAAAATCTGAATTCTTCTAGAGTTCCTGATCTTCTGGTATGACTAGTGTACTACTACCATCGAATCACGAAAGTCT
+
45<<7<<<@@;<<;;;=;;;;;;;;??:>A:<6;ACC>BB@D@CBBCCCD=@BBDE?C?BA?=5;8:@AA@AAAA;@@@@@0@B>ABBE>CBBBBDBC?AA>ACCDBB@BCEBBBA@>@CCAD@ECCCABBB?BBDE:;;BAAABBBBBDBBB@@=ABC@CC@DACCC;<;CCCACCCDE;D>B@BBDDD3B@@@@;AAAAAACCCB?BCBB0B@@AB?CADH@CCBBB;;7<?A@@BAA=A@A=AACBBCDBBCBBBBBBBBBC@BDCBB@CCAA@@@;@BAA
@ATNG8:01562:05591
GATGGTAGACATATCGTACTCTCTGTACTCATTCGTTTCGGAAGAGACAGGTACGTTAATAGTTAATAGCGTACTTCTTTTTCTTGCTTTCGTGGTATTCTTGCTAGTTACACTAGCCATCCTTACTGCGCTTCGATTGTGTGCGTACTGCTGCAATATTGTTAACGTGAGTCTTGTAAAACCTTCTTTTTACGTTTACTCTCGTGTTAAAAATCTGAATTCTTCTAGAGTTCCTGATCTTCTGGTGTCGTCTATCATGTACTACCATCGAATCACGAAAGTCT
+
55<<7<CBBCCCCBBBCCCCCCBBBDBBBC@@=@BBB=BC>A>ACCAA??<?AA@@?C?B@@??B?A@ABB@@;<577777'5609888(7<=;;AAA>AE978>BAA<AABB?>@>;>>>;A;>>>>>====AA@?;@@@@@@A@@@@@AAA??;>>>>AA=A:??@==>AAA8<<ACC5C=D:;;;<9.<A988.966///<77:4;===/>AA@@<A=;;6:>==;;::>7:;A888///>9<;<@@A==>>B@@?===@@@<AA>>=;@?=>=>F;F=><
@ATNG8:01565:05593
GATGGTAGCTCTGCTCTGACTCTCGTACTCATTTTCGGAAGAGACAGGTACGTTAATAGTTAATAGCGTACTTCTTTTTCTTGCTTTCGTGGTATTCTTGCTAGTTACACTAGCCATCCTTACTGCGCTTCGATTGTGTGCGTACTGCTGCAATATTGTTAACGTGAGTCTTGTAAAACCTTCTTTTTACGTTTACTCTCGTGTTAAAAATCTGAATTCTTCTAGAGTTCCTGATCTTCTGGCGCTCTGTCACGTCTGCTCCATCGAATCACGAAAGTCT
+
BBBC@CBBCBCCBBBBBCCCCCBBBCCCBBBBBB9BD?A?BBBCCAA>AAA;:8;@BBDC@D@CCCCCCCCC?DDCDD5??:>?@@9@DCC@BCC?CD8:9BEFD?AACCAAAB?C??=@>BBBA@AAA>CCAB<A?;;????@AAAA>>>@;>>A:>><A=?????AC@@=@@@@@5@=B<AAAAA.<<999(//////9:9>;?@@@.9>>>>9>;>>:>@????A=A7;;AA==:=>B=?=<<///676;@@888>==9>@@BF=B?>>>BB:?;;;
@ATNG8:01569:05570
GATGGTAGGCGAGGAGTGAGACGCAGTACTCATTCGTTTCGGAATGGAAGACAGGTACGTTAATAGTTAATAGCGTACTTCTTTTTCTTGTCTTTTCGTGGTATTCTTGCTAGTTATCACTAGCCATCCTTACTGCTGCTTCGATTGTGTGCGTACTGCTGCAATATTGTTAACGTGAGTCTTGTAAAACCTTCTTTTACGTTTAACTCTTCGTGTTAAAATCTGAATTCTTACTAGAGTTCCTCGATCTTCTGGTGTCGTCTATCATGTACTACCATCGAATCACGAAGTCT
+
4:::5;>;5;8--(---65-//79:999::555.54//)--37(--(-(-878;6;>===490333:-303;;<9433;67;;;;,:;6///255*4,--(--9266.526525+22266979;:963,20------.25267--(---23989999;;97778<<=9<=:=:>>>@????F>A====2<:>:8///)/::<<,/*/9;:5;;A::78AA.A<>?B<A<AA:>>@@???A<A==;;8=8845**(((((((((*66788777@@A<A@@@A<A<;;//*/:9:
@ATNG8:01570:05588
GATGGTAGGCACTGCGCACACATCCCAGAAGATCAGGAACTCTAGAAGAATTCAGATTTTTAACACGAGAGTAAACGTAAAAAGAAGGTTTTACAAGACTCACGTTAACAATATTGCAGCAGTACGCACACAATCGAAGCGCAGTAAGGATGGCTAGTGTAACTAGCAAGAGTACCACGAAAGCAAGAAAAAGAAGTACGCTATTAACTATTAACGTACCTCTCTTCCGAAACGAATGATTACTGTATCTATGTGTGCGCTACCATCGAATCACGAAAGTCT
+
56>>;@BB@CCB;;9CCCCCCCBCC>BBB?CBCL;<;;BCDCBBBA@DE@C@@@?BCCCC3B?AABDBBBBCDD=BADBCDD5BB>B=BCB9BCCACCCCCCCA@>B@BB?BAA>ABDDDCCCBBBCBBBBB?CBAA<??AA?@AB?B?BAB?AAACAACA>ABBDBB@BBBBBB99:>>>9><<=>?>>>/==8=???A@@@B;@<@BBB<?<@>BBB?BCCBB?B?CCC=BBB?BBBB?BBBBBAAA>>>BBBBBBCCCBB?BDBBB?BBBBBBB=B>>>
@ATNG8:01528:05624
GATGGTAGCGAGCGAGTGTGTATACCAGAAGATCAGGAACTCTAGAAGAATTCAGATTTTTAACACGAGAGTAAACGTAAAAAGAAGGTTTTACAAGACTCACGTTAACAATATTGCAGCAGTACGCACACAATCGAAGCGCAGTAAGGATGGCTAGTGTAACTAGCAAGAATACCACGAAAGCAAGAAAAAGAAGTACGCTATTAACTATTAACGTACCTGTCTCTTCCGAAACGAATGAGTACTATGTAGAGCTCTATACTACCATCGAATCACGAAAGTCT
+
BB@A756=<<@B?:96;>>?<BA9515;<7<<=<=?2:443:;<<B=?:5><98555555$5.5;<==@B;??A;A?99999$5<7<.555&5<<9?A;;9DCCD@D?CC@BAA?BAABD@@@AABA;<<GC@DC;;8;BABBBFC?B@BA@=@DAAB@@@>A@AB??=?A?ABC@BAAFG=BAB?AAABB3BC@BBBBBA888080577:.515ACBB@BBBBADD@D@BBB=BEC?A@@CBBBBBBDDCCBBBB@@@@@A;;;=A==>=6=?>>BCC<A???
@ATNG8:01533:05653
GATGGTAGTGTGTCTCTGAGAGTAGTACTCATTCGTTTCGGAAGAGACAGGTACGTTAATAGTTAATAGCGTACTTCTTTTTCTTGCTTTCGTGGTATTCTTGCTAGTTACACTAGCCATCCTTACTGCGCTTCGATTGTGTGCGTACTGCTGCAATATTGTTAACGTGAGTCTTGTAAAACCTTCTTTTTACGTTTACTCTCGTGTTAAAAATCTGAATTCTTCTAGAGTTCCTGATCTTCTGGAGATACACATGATACTCTACCATCGAATCACGAAAGTCT
+
?ABC?BDDDC@@@FCCCCCCCCBBBBBAAC??=?BCE=CC?C?ABBBCCC@CCCCB@C@DBBA?E?CCCCAAACC@CCCCC1CC?BBBB>CBCC@CBB>BC>BBBCCD@CCCCCCCC?CCC=A?BBBBCBBB?@?CC@BBCCCBBBCCCCCBBBB?BCC?CD@D>@@BBCBBCB@CAAAA8@=B;:::::*:CCDF=CBCFCEDDDC@BBBB2BBBBB@B@DC@BBBBBBB?C?BABDCC>@@EADBB@@BDDBBAAADBBB@BB@B===C>BBBBCCE>CA@@
@ATNG8:01534:05630
GATGGTAGTCTCAGATAGTCTATAGTACTCATTCGTTTCGGAAGAGACAGGTACGTTTAATAGTTAATAGACGTAACTTCTTTTTCTTGTCTTTACGTGGTATTCTTGCTAGTTACACTAGCCATCCTTACTGCGCTTCGATTGTGTGCGTACTGCTGCAATATTGTTAACGTGAGTCTTGTAAAAACCTTCTTTTTACGTTTACTCTCGTGTTAAAAATCTGAATTCTTCTAGCAAGTTCCTGATCTTCTGGGATTTGTGCGCAGTGCCTACCATCGAATCACGAAAGTCT
+
87787<<@;;;@>=><;;55554////////4.455<4=>8<7;955559399998808:=<:>4>>@?:54344388388888'88233399(333336433633-33377;8=?>><;::5998.4.5;9:<<<<7::9:5:;<666<::9::///993///6::8;4:::///97;5=<<<<<+:6;.55555$55<<<2=655555559.5555$544554;8=;7/-----(-8050679:;:5:455/5<<4<999>>::::<;>?>=@@@??<?@@A@@@;@CCC
@ATNG8:01534:05665
GATGGTAGCGAGCGAGTGTGTATACCAGAAGATCAGGAACTCTAGAAGAATTCAGATTTTTAACACGAGAGTAAACGTAAAAAGAGGGTTTTACAAGACTCACGTTAACAATATTGCAGCAGTACGCACACAATCGAAGCGCAGTAAGGATGGCTAGTGTAACTAGCAAGAATACCACGAAAGCAAGAAAAAGAAGTACGCTATTAACTGTTAACGTACCTGTCTCTTCCGAAACGAATGAGTACGATGAGATCTCGTGTGCTACCATCGAATCACGAAAGTCT
+
56>B:>BBBB966===@?GCCE<;:15<@7;;>::>+0+//:::===77.3/9>;;;@@@+A?AF@>@???>=B<@@==;;9(;=AB=CDD9CCC@ABB@>>A;;46:>><?@@;?>:>@@BCCDCCCCCCC@CCCD?CBAAA@@@?C?B@@=@BBAAABB?@@ABBB@BC?BBA?BBDEC=A993:====,?A?BBCFDAA@=1818=>?=A=ABCCC@BBBBBBA?B?ACC;@?C<????A@@ABBBABBABABBDE?===BB<A;<;?:>>@>BBC>CBBB
@ATNG8:01537:05661
GATGGTAGATATATGCACGCTCTACCAGAAGATCAGGAACTCTAGAAGAATTCAGATTTTTAACACGAGAGTAAACGTAAAAAGAAGGTTTTGCAAGACTCACGTTAACAATATTGCAGCAGTACGCACACAATCGAAGCGCAGTAAGGATGGCTAGTGTACTAGCAAGAATACCACGAAAGCAAGAAAAAGAAGTACGCTATTAACTATTAACGTACCTGTCTCTTCCGAAACGAATGAGTACGTGTGACGTACGTGAGCTACCATCGAATCACGAAAGTCT
+
DDHD@AABBCCBCCCCBBBCCDDCC?CCB?BBBBBB@B?BBC???C@CD?B@AAABBCFC2A?BBBBBBCD>=<3;=99999*;C@C=@@@9AEHBHJCBBBCCB?B@BB?BCC@CBA?BCCDCBCCBBBBB?BC998:@@@ABBB>B@CBC?BCDCCBABAAABBB@BB@AAA?AA@AA<BAA@AAAAA/AC=A766@@DDD8:8:==>1717>@??=?C@@@AA?A?BCC>CBB>AABBBBBBBCAAAAABBBCBAAABCCC@B>;;><?AAA>>>8:===
@ATNG8:01542:05626
GATGGTAGGTGCACATGAGTGTATCCAGAAGATCAGGAACTCTAGAAGAATTCAGATTTTTAACACGAGAGTAAACGTAAAAAGAAGGTTTTACAAGACTCACGTTAACAATATTGCAGCAGTACGCACACAATCGAAGCGCAGTAAGGATGGCTAGTGTAACTAGCAAGAATACCACGAAAGCAAGAAAAAGAAGTACGCTATTAACTATTAACGTACCTGTCTCTTCCGAAACGAATGAGTACGATGAGATCTCGTGTGCTACCATCGAATCACGAAAGTCT
+
ABCE@CBB@BBBBBCDCBBBCCCAA?@EF@CBBC:96:=@@BCBBB@CC?B=@B?9999:*;>BBABBCCCECC=BB;::::*;B>@9@@@9@BD@CCBBBBB?><??BB@BAD?BBCBCBBBBCBCCCCBC@BC??>??A?????<@?CBB?BCCEBBBB?BBBBBB>BB>BBB?>>>A@;@AA>ABDDD2CA<A:::??>=>1718===5:5:A@@@<@A;;;BB@C?ABF>B@@=@ABB??????AAA@ABBBBAAAAA@;;6;;;;?;>>==BBB<B;;;
@ATNG8:01547:05629
GATGGTAGCTATACGTATATCTATGTACTCATTCGTTTCGGAAGAGACAGGTACGTTAATAGTTAATAGCGTACTTCTTTTTCTTGCTTTCGTGGTATTCTTGCTAGTTACACTAGCCATCCTTACTGCGCTTCGATTGTGTGCGTACTGCTGCAATATTGTTAACGTGAGTCTTGTAAAACCTTCTTTTTACGTTTACTCTCGTGTTAAAAATCTGAATTCTTCTAGAGTTCCTGATCTTCTGGATAGCGACGCGATATACTACCATCGAATCACGAAAGTCT
+
;<BC@CB?@??@CCC@@AA@=;?;==659B;;8;CCC?CC@C@;<;CBBB?BBBCC?B?@?CC?A>ABCBBBBCB6?????.=<888:<5;BBB?BAB?@@>@?AA9949BC@>>;;7;AB=B6;;AB===>;>???=?@A@@@@===?;;;>>B<??C=AA;A;A????@?CA:=8787(89<8=::;;,66<<>+//65888=>><@@@A/A;;;B;?;==8=;;;?>>=A=A?>>>B8;;B=CC<:/--73---;;;??::;7=///;7;<@DBBB:;;;;
@ATNG8:01548:05634
GATGTAGGCGACATACATACGCGCCAGAAGATCAGGAACTCTAGAAGAATTCAGATTTTTAACACGAGAGTAAACGTAAAAAGAAGGTTTTACAAGACTCACGTTAACAATATTGCAGCAGTACGCACACAATCGAAGCGCAGTAAGGATGGCTAGTGTAACTAGCAAGAATACCACGAAAGCAAGGAAAAGAAGTACGCTATTAACTATTAACGTACCTGTCTCTTCCGAAACGAATGAGTACAGAGAGTACGATATGTCTAATCGAATCACGAAAGTCT
+
@;;@;=D@@?;;?;A;B=@>@@AA?ABCBDDFCCC7;7;@?@@?>9>A;?<?>:;;DDD5H@CCBAA@B@BBC;A;;:999$55.57<>>2@@?=<A;;9:@@A=A?A@=@AA=AAAABB;;;CCBCCCAA=@?>?9??>=?A:94;=AAA?BBAAA@@@?A@C:::>AA;??A<?A=<<5;;;5<1899*7>9=>@=<<;;;0806<==6=8;;A@@=@BBBBA@=A<>:?90007000=@>@AB?AAABBBCBAAA??@::59?AB?B@@@>=<36656
@ATNG8:01549:05667
GATGGTAGAGTACAGTGTAGTAGACCAGAAGATCAGGAACTCTAGAAGAATTCAAGATTTTTAACACGAGAGTAAACGTAAAAAGAAGGTTTTACAAGACTCAACGTTAACAATATTGCAGCAGTACGCACACAATCGAAGACGCAGTAAGGATGGCTAGTGTAACTAGCAAGAATACCACGAAAGCAAGAAATAGAAGTACGCTATTAACTATTAACGTACCTGTCTCTTCCGAAACGAATGAGTACACCTCTCATATGACACTACCATCGAATCACGAAAGTCT
+
5:;;89;445559;;;;>>===>C@;>CC7;??9952505=<344;04339333,377777'7188:::::9333(335::::*;;6;9=>?0;;;.5////-(,,,(-(-50--/6:;<<;;;;;9;:<<<=;475--(---788:9:483833-389437=A;=>>;9=900*//6037222)2881676/6865)///.77666:>8455:5829;;88384433:;7;9<==8===6433:::9:B>789@@<=66///3//.4888772524:4/0*////
@ATNG8:01552:05653
GATGGTAGAGAGACTGTAGCGCACCCAGAAGATCAGGAACTCTAGAAGAATTCAGATTTTTAACACGAGAGTAAACGTAAAAAGAAGGTTTTACAAGACTCACGTTAACAATATTGCAGCAGTACGCACACAATCGAAGCGCAGTAAGGATGGCTAGTGTAACTAGCAAGAATACCACGAAAGCAAGAAAAAGAAGTACGCTATTAACTATTAACGTACCTGTCTCTTCCGAACGAATGAGTACTGCGTCTCACTCTCGCCTACCATCGAATCACGAAAGTCT
+
//7727>;AA@@AB?;<CCCCDBBB>BCC@DBBBA@?A@DCD::9F@BB?B???>@=@@@2A?BCCCCCCB><<3;>@ABBB5BF@EACCB<CBB?CCCBBBDCB?B@BC?BDD?CACBBCCCCBBBCCCCC@CC@@>AABACC??<@?BCC?CCBBBCBB?BCBBBC@BB?AA@;??@@@;@><988777(8=;B;;;AAFCB:>:=>??5;5;<@>?<?A@@ABB?B@BB?BAA>???BBBBBBBC@??BAAABBCBB?CBB?C???C?DCBBAAA<AAAA
@ATNG8:01554:05652
GATGGTAGACATATCGTACTCTCTGTACTCATTCGTTTCGGAAGAGACAGGTACGTTAATAGTTAATAGCGTACTTCTTTTTCTTCTTTCGTGGTATTCTTGCTAGTTACACTAGCCATCCTTACTGCGCTTCGATTGTGTGCGTACTGCTGCAATATTGTTAACGTGAGTCTTGTAAAACCTTCTTTTTACGTTTACTCTCGTGTTAAAAAATCTGAATTCTTCTAGAGTTCCTGATCTTCTGGGTGCGCTACAGTCTCTCTACATCGAATCACGAAAGTCT
+
BBBB@CDCCCDBBBCCCCCBB@A@CCCBCD@@<?DEF>BB>B>A@BBDBA>BBBBB>B>BBBB=B?CBBABBBBB>@====(992<>>1999?155<5;>5;:;=BC=AAB???@@=???9>9>==>?@::8:@AA<A;<<@AA@?>@@AA@==:=BB=BA<A=@@>>>@?==9=>>?@3;5;989766'2:9?B7;::;@?@?;;7;AAAA&777;@6@;>@9>A@@@@@::6:///@@6::>A6=>A===;:;=>>>A@>>>@AAAAC:??@@=>>7>;;;
@ATNG8:01562:05643
GATAGAGAGACTGTAGCGCACCAGAAGATCAGGAACTCTAGAAGAATTCAGATTTTTAACACGAGAGTAAACGTAAAAAGAAGGTTTTACAAGACTCACGTTAACAATATTGCAGCAGTACGCACACAATCGAAGCGCAGTAAGGATGGCTAGTGTAACTAGCAAGAATACCACGAAAGCAAGAAAAAGAAGTACGCTATTAACTATTAACGTACCTGTCTCTTCCGAAACGAATGAGTACGATGAGAGAGCTCTCTCTACCATCGAATCACGAAAGTCT
+
DDDAABBCDCBBBCCDCCCCB?CCC?CCDC??>?@BBBAABA?BB=A>ABBBBBBB3B@BBAABBBCAA@8??@@@BB2@B?C>BBA;BDFACBBBCBCA@>A@BC@CBB=AABBCCCCCBBBCCCCD?BBAA<?@?=AA>=;@ABBB?BBBCBBBC?BBABBB?BB>>>?=@A@@@9=<<788887(8=:>;;:ABBBD:?;??AB3818>???>ACAAABB=@>ABB=BDF@???BBBBB>>>=@@AA@@>>>>;;;BB=B:;;B=BB??B@A8@000
@ATNG8:01563:05661
GATGGTAGTGTCATATGAGAGTGTGTACTCATTCGTTCGGAAGAGACAGGTACGTTAATAGTTAATATCGTACTTCTTTTTCTTGCTTTCGTGGTATTCTTGCTAGTTACACTAGCCATCCTTACTGCGCTTCGATTGTGTGCGTACTGCTGCAATATTGTTAACGTGAGTCTTGTAAAACCTTCTTTTTACGTTTACTCTCGTGTTAAAAATCTGAATTCTTCTAGAGTTCCTGATCTTCTGGTAGAGCGTGCATATATCTACCATCGAATCACGAAAGTCT
+
>><=?BBBA<556;;>>DCBBBCCCBBCBB;;5;@@:@CAD?CCCCICC=;;6==8>9;?;>:C<C@A@AB@AA?CDEDD0BC@CCCD>CEBC@BCB?CD?BBBDBCACCCCCCBB>A@@<@<@BBBBBBB?CBCC;;:BCDAA@CBBBEBBBC?CCC@CC?C>AABCCCCEE@B::::.:;A=;;;;;*;AABC>BBCBBCB;;;?BBCD5CGCBB@BACD@CBBBBAA>A?ABBCCC?D@A?ABCA@ABBBBBBBCCBBBBB?@9:9?=?CCEEEE>BBB@
@ATNG8:01566:05633
GATGGTAGCGCGACGAGCGTAGACCCAGAAGATCAGGAACTCTAGAAGAATTCAGATTTTTAACACGAGAGTAAACGTAAAAAGAAGGTTTTACAAGACTCACGTTAACAATATTGCAGCAGTACGCACACAATCGAAGCGCAGTAAGGATGGCTAGTGTAACTAGCAAGAATACCACGAAAGCAAGAAAAAGAAGTACGCTATTAACTATTAACGTACCTGTCTCTTCCGAAACGAATGAGTACGTGTGCGACGTGTCTCCTACCATCGAATCACGAAGTCT
+
56?A<?BCCCCBBBCCCCCDCCBBB=ABB@BCCB@A>@@CCDABBB@BC?B@BB?@?DED3C?AABCCDCCBBB=??@BBBB2BB>B>BBB<BDE@CBBBCCCBB@B@BB?ACC?CC?@BCCA@@BCCCDBB@BB??<?B@?@A?>:@?BBB?BCBBAABA?@@@BCB@A@=AAA<??BBA;A==;@AAAA/AA<A876@@BA=4949<>@-/-/>@@@=A@@????:?9?>?8>9:49??A???BB>@@@>>>>@@@AAA=CAB=AA;;;=@@BBA@<A???
@ATNG8:01571:05636
GATGGTAGCAGACGTGACAGAGCGCCAGAAGATCAGGAACTCTAGAAGAATTCAGATTTTTAACACGAGAGTAAACGTAAAAAGAAGGTTTTACAAGACTCACGTTAACAATATTGCAGCAGTACGCACACAATCGAAGCGCAGTAAGGATGGCTAGTGTAACTAGCAAGAATACCACGAAAGCAAGAAAAAAGAAGTACGCTATTAACTATTAACGTACCTGTCTCTTCCGAAACGAATGAGTACTGCGTCTCACTCTCGCCTACCATCGAATCACGAAAGTCT
+
?A<>;@BCCBBB??====>BC;:;B:>9965@@?@?@C?BBDAAAC>AB?D?AAAAACCA2A=AACAABCBBBB>BBCDDCC2DFFE?AAA9ABCABBBACCDCC@B@BD@CCC?BBBBCCCBBCBDDCCBB?BBCC=??A??A:94;@B@@>ACAABD@?=?BCBBB???9???3:::::,9<94888889%8=9:;:;AAB@A7;7;<CA1818=@>?<???@@::89=AAA;A??;?AACAAAGCBAC@A@@CCBECCC?AAB?BBBBB?BBAB;::5:???
@ATNG8:01572:05655
GATGGTAGATATATGCACGCTCTACCAGAAGATCAGGAACTCTAGAAGAATTCAGATTTTTAACACGAGAGTAAACGTAAAAAGAAGGTTTTACAAGACTCACGTTAACAATATTGCAGCAGTACGCACACAATCGAAGCGCAGTAAGGATGGCTAGTGTAACTAGCAAGAATACCACGAAAGCAAGAAAAAGAAGTTCGCTATTAACTATTAATGTACCTGTCTCTTCCGAAACGAATGAGTACGAGAGAGCACACGTGTCTACCATCGAATCACGAAAAGTCT
+
45=>:=BDCBBBCDCBBBBCBBBBC?ABCABAA9:9298?@BBBBC?BA<A>AA@?ACCC1>>>BB@@@AA999,9?<;:;9$9=8=;@@B8AAD@CGCBBCCCDAD@AA>ABE@DDCCCBBBCCDCCCCBB?BD@@<@@?=AA::7;?CBB?A@@@CBBB?BCBCCC@BB?BBB?A998A:@@B?CBCBC3B@<==9=<<///4949???<?<?>>>><>>@@AAE<@:888*8<<9=>=AAA?????A987???@@>A???>=8=888;;>><>8877)8::;
@ATNG8:01575:05624
GATGGTAGTCTCAGATAGTCTATAGTACTCATTCGTTTCGGAAGAGACAGGTACGTTAATAGTTAATAGCGTACTTCTTTTTCTTGCTTTCGTGGTATTCTTGCTAGTTACACTAGCCATCCTTACTGCGCTTCGATTGTGTGCGTACTGCTGCAATATTGTTAACGTGAGTCTTGTAAAACCTTCTTTTTACGTTTACTCTCGTGTTAAAAATCTGAATTCTTCTAGAGTTCCTGATCTTCTGGGTGTATCAGCGAGTATCTACCATCGAATCACGAAAGTCT
+
99=98:;>A==5955<<<BBBCCBBAB@@@@A>AA@@;AA?C?BACCCCD@D@@AB?B?@@;:7;?BBCL@A?BA<98899)9A3::AA<@@BD?BBD@CDAA@@A@@=@CDEEAACADBC?B@CCBBBC;;5;;;;5;BCCBCDBBA@@CABAB>ABB@CF@D?BB@A@BAAC?ABBBB7A?B@CCHHH5ACAAA;@CC;;:BBAA<A@@@,?;<;;7;>AA?BBABB;;6;=@@CCAA=@?@@;ABCCBBCCCBBAABBCCCB?BA@@C?CBBBBBB=BBBB
@ATNG8:01577:05625
GATGGTAGCACACGAGATCTCATCGTACTCATTCGTTCGGAAGAGACAGGTACGTTAATAGTTAATAGCGTACTTCTTTTTCTTGCTTTCGTGGTATTCTTGCTAGTTACACTAGCCATCCTTACTGCGCTTCGATTGTGTGCGTACTGCTGCAATATTGTTAACGTGAGTCTTGTAAAACCTTCTTTTTACGTTTACTCTCGTGTTAAAAATCTGAATTCTTCTAGAGTTCCTGATCTTCTGGCGCTCTGTCACGTCTGCTACCATCGAATCACGAAAGTCT
+
?ACB7;<BBCD@<<>@@@>>>>>>@>===>;A7B@B:BC@B@?>B>>@@>ABB<@5;4:38<7<9=CBCBB?79,99373$3918?AC<>@?A699929A=@@@@@@499>>A=;;67>>8=:>>=<:99>;??@@;>>A>>>?>>>>>@>>>A<===;;;7<=CB@@;;;>D:::9AA17/88:6666)699:<,//;;;<8<9817777(7978C:=8>A<=9/////165::?>?@<?@B=;;;>;;;AA=;;;;;;??@@;>>>>>7;;;;ACG?BA@@
@ATNG8:01531:05672
GATGGTAGCTATACGTATATCTATGTACTCATTCGTTTCGGAAGAGACAGGTACGTTATAGTTAATAGCGTACTTCTTTTTCTTGCTTTCGTGGTATTCTTGCTAGTTACACTAGCCATCCTTACTGCGCTTCGATTGTGTGCGTACTGCTGCAATATTGTTAACGTGAGTCTTGTAAAACCTTCTTTTACGTTTACTCTCGTGTTAAAAATCTGAATTCTTCTAGAGTTCCTGATCTTTCTGGTATGACTAGTGTACTACTACCATCGAATCACGAAAGTCT
+
<;:@79545<@;;<==CAABBCB@A@BBCEBB>A@@A;AB@C:;;CCBBBAEABAA0//:;;6;6:;:>@;;77133333$396;333(399:8747@DD?998A@@=B:99B>>?=?=>:=;@?:;;;AB:=>??7;:>===897::AAA@@@;??@;@A=B=;:;?CB@??=@AADD2>9>:8888)/9<<>06///:::;:;<AAAA.98:6:.5)//48899=;=59399;;7770733-3---99:::9:9===6669:8;6559477///>@167@=
@ATNG8:01532:05681
GATGGTAGGTGCGACATGAGTGTAGTCCACGAAGAATCAGGAACTCTAGAAGAATTCAGATTTTTAACACGAGAGTAAACGTAAAAAGAAGGTTTACAAGACTCACGTTAACAATATTGCAGCAGTACGCACACAATCGAAGCGCAGTAAGGATGGCTAGTGTAACTAGCAAGAATACCACGAAAGCAAGAAAAAGAAGTACGCTATTAACTATTAACGTACCTGTCTCTTCCGAAACGAATGAGTACGTGTGCGACGTGTCTCCTACCATCGAATCACGAAAGTCT
+
//99)///)/9555555565/::/--50---7)//)444<285:88>?;:44B=@=A??:9;;;';;995<@@=<BBC=BA;;;;;$:@7?299,4;@8=BBAAACCD?D?BB@CBB?BAA?A@BBABACCCCGM?BB@@=@@@?@@??<@?B;;:;CBBBB::8:AABBB?@?<?CC??>?@@99978=@?@@2?B?@????@<==-/-/===6:6:BAA@>B@A@@CC@C@BAA<A;:6:@@AB???BB??@CBBBBHB??@@?AB@B>>>@=>>AAAA@9@:::
@ATNG8:01534:05674
GATGGTAGACACGTGTGCTCTCTCGTACTCATTCGTTTCGGAAGAGACAGTTACGTTAATAGTTAATAGCGTACTTCTTTTTCTTGCTTTCGTGGTATTCTTGCTAGTTACACTAGCCATCCTTACTGCGCTTCGATTGTGTGCGTACTGCTGCAATATTGTTAACGTGAGTCTTGTAAAACCTTCTTTTTACGTTTACTCTCGTGTTAAAAATCTTGAATTCTTCTAGAGTTCCTGATCTTCTGGGATGTGTGCGCAGTGCCTACCATCGAATCACGAAAGTCT
+
5:>>:>BBBBB@@;B:6;@BBABBCDBBBC@@?@CCC>BB@B@BBACCCCC?AAAB@B?BA@A=@=A@A???A<B>@A>>=)=;4::8808DCB?BCC<984:9??=?<:AAAA@@A<?==9<;<=<@??:;7;@AA<A==>>==?ABBBBA@>>:>;;5;A=@;==6///<<@59>@BB5?<?=?>?>?.88?>C;A;:888>>=>:>?>>/>;;5:>:>;>>:>;;;;;;<A8===<<<1---;47---;;;AAAA@>>>;>>>>@@?;:6::/--=;4;333
@ATNG8:01538:05716
GATGGTAGCGCACACATAGATACAGTACTCATTCGTTTCGGAAGAGACAGGTACGTTAATAGTTAATAGCGTACTTCTTTTTCTTGCTTTCGTGGTATTCTTGCTAGTTACACTAGCCATCCTTACTGCGCTTCGATTGTGTGCGTACTGCTGCAATATTGTTAACGTGAGTCTTGTAAAACCTTCTTTTTACGTTTACTCTCGTGTTAAAAATCTGAATTCTTCTAGAGTTCCTGATCTTCTGGATAGCGACGCGATATACTACCATCGAATCACGATAGTCT
+
9CCD@DCBBBDCABBCBBDCDCCCBCBCBCBC?@BAB=BB>B>BBCBBBB>BBCBB@D>@@AA=A=@AAB@A@BB;;;;;;):=399CC>CBCC@GGC@DC;;;BGCFACCCCCCCC@BBB@C?CBCCCCBB?BCBC@CBBBCBBBBBBCDCBBB?BBB?CC@C=@@CBBBCBB@BDDDD9DAD;@B?BB0@BBCD;::DCCCFBBA=@@@@0@AABG@C@BB@CCCBBBB?C?BAABBB?BBC@CCCCBCCCCAAADBDDAA@C?AAAA??AACBCCCCCA@@
@ATNG8:01539:05687
GATTAGTATAGAGCTCTACATAGTACTCATTCGTTTCGGAAGAGACAGGTACGTTAATAGTTAATAGCGTACTTCTTTTTCTTGCTTTCGTGGTATTCTTGCTAGTTACACTAGCCATCCTTACTGCGCTTCGATTGTGTGCGTACTGCTGCAATATCGTTAACGTGAGTCTTGTAAAACCTTCTTTTTACGTTTACTCTCGTGTTAAAAATCTGAATTCTTCTAGAGTTCCTGATCTTCTGGCGCGTATGTATGTCGCCTACCATCGAATCACGAAAGTCT
+
CBB?BCDCBBCCCDBCBC?CLEBBBBBB@@>ABBD?CC?B?BAAACBB@BCB@A<A@CBBA@B?CBBBCCBBA=@?DDD3B?8:567,8CAC@BBB@BC799BB??<?AAAA;;=:??C8<8<>>>A>;;7;<<<<@A@A=;<@@ABAA>>>@<?@???A=A=C@@>@?:9;8=;:;;1::>:8////(/;333)------7:9><AAAA*7;=;;5;*//06997///5:7:;;;;>9==A=A=99---337==>>>B=7779=77779=<@@AA@9====
@ATNG8:01539:05689
GATGGTAGCACACGAGATCTCATCGTACTCATTCGTTTCGGAAGAGACAGGTACGTTAATAGTTAATAGCGTACTTCTTTTTCTTGCTTTCGTGGTATTCTTGCTAGTTACACTAGCCATCCTTACTGCGCTTCGATTGTGTGCGTACTGCTGCAATATTGTTAACGTGAGTCTTGTAAAACCTTTCTTTTTACGTTTACTCTCGTGTTAAAAATCTGAATTCTTCTAGAGTTCCTGATCTTCTGGATATGGAGTGACTCGTGCTACCATCGAATCACGAAAGTCT
+
:;>C:>BBA@AA9;9=AAABBA;;C@966><;;B;;9,59498===CCDC@DBBAB@C@CBBB9<9<<<<<3338333333$3<5:ABC>BBBC?BBB???;?BBBCF>A???988=;?>@5856<AA=888=AA>>:==>>;;;?>>???;;;?;988:>>5;6;==B???@E=A8888)8188)8::::*67///)///..6355549:::*:588;;A;==9<@@;;;;5;5;?=::=,//959:::=8=>?>@;76;///69;6;///9599@@@@B:=<<<
@ATNG8:01540:05700
GATGGTAGCACGGAGTCACTCATATCCAGAAGATCAGGAACTCTAGAAGAATTCAGATTTTTTAACACGAGAGTAAACGTAAAAAGAAGGTTTTACAAGACTCGTTAACAATATTGCAGCAGTACGCACACAATCGAAGCGCAGTAAGGATGGCTAGTGTAACTAGCAAGAATACCACGAAAGCAAGAAAAAGAAGTACGCTATTAACTATTAACGTACCTGTCTCTTCCGAAACGAATGAGTACTGCGTCTCACTCTCGCCTACCATCGAATCACGAAAGTCT
+
56<=8;=<0///)/::BCCCCBCBBG<FDC@CBCCDB@BACCBCCCC@CD?C?CCAAAAAAA)B?BBCCDABBBDD>ABBBBBB5AB=C4:::.;CC>BBBBA@@;;?AC?CCCACCCAAABCCDCAACABB>B>@@?BCCBAB:97:?AAC@AABCCBAA>ACBBCC?BB?BBB?AA>>>8=<=8=@>>>,994:BBBBCB??<?=;:;=4:5::;BB<@???=<<8<4888)7@B?BBBA@@?CAA@AAAAACBBBCDE<??A=@???B?BCAAABA<=><<
@ATNG8:01543:05718
GATGGTAGGAGACACGTCGCACACGTACTCATTCGTTTCGGAAGAGACAGGTACGTTATAGTTAATAGCGTACTTCTTTTTCTTGCTTTCGTGGTATTCTTGCTAGTTACACTAGCCATCCTTACTGCGCTTCGATTGTGTGCGTACTGCTGCAATATTGTTAACGTGAGTCTTGTAAAACCTTCTTTTTACGTTTACTCTCGTGTTAAAAATCTGAATTCTTCTATAGTTCCTGATCTTCGGTGTCTGATCTGTATCACTACCATCGAATCACGAAAGTCT
+
:;;?:=CC?C=>><<<@@?>@>=<<==;;;>=:>?CD=BB?C@CCBBABA9;0=<;)0/99;+/+/98///666066888'7718>@>6>???4:8?9@A9897=BC=@888?@?>:=881668997759<697884999:8:>BBABAAA>>>=A??;??>D==:///;;;;76:9::-96;5:;BBB/@@:9:19:;///;<=A;????/>==9859+//599566875;-//;8::697/755555522----44599883555553555:::=37775
@ATNG8:01545:05708
GATGGTAGCGAGCGAGTGTGTATACCAGAAGATCAGGAACTCTAGAAGAATTCAGATTTTTAACACGAGAGTAAACGTAAAAAGAAGGTTTTACAAGACTCACGTTAACAATATTGCAGCAGTACGCACACAATCGAAGCGCAGTAAGGATGGCTAGTGTAACTAGCAAGAATACCACGAAAGCAAGAAAAAGAAGTACGCTATTAACTATTAACGTACCTGTCTCTTCCGAAACGAATGAGTACTGCGTCTCACTCTCGCCTACCATCGAATCACGAAAGTCT
+
56AA9;@?=A>;=9>:455=<B@A@5;@@5;;<@AD@C?BAA<:::8::6:288;99997'96/0/<999;==?7<@BCCCC39;5:2;:;&9@;=<=AB5:5::5:9<<9=BB?BA??@@?@BCBBBCCIE?A;;;=@@AB@?@?9>8<00*0@=9=;<@8?<;;::9??9?BA;AB@?@:<;;:<=>>>,<@<@ABBBB@BA6=:<;99.6/7;@@@=A@??BBB@A?ACD>@??=???BEBBBBACBBBCCCCCCCDD@CBA?A;89A>ACB;;;L>BBCB
@ATNG8:01546:05712
GATGGTAGGAGACACGTCGCACACGTACTCATTCGTTTCGGAAGAGACAGGTACGTTAATAGTTAATAGCGTACTTCTTTTTCTTGCTTTCGTGGTATTCTTGCTAGTTACACTAGCCATCCTTACTGCGCTTCGATTGTGTGCGTACTGCTGCAATATTGTTAACGTGAGTCTTGTAAAACCTTCTTTTTACGTTTTACTCTCGTGTAAAAATCTGAATTCTTCTAGAGTTCCTGATCTTCTGGATATGAGTGACTCGTGCTACATCGAATCACGAAAGTCT
+
:@>>;@BB?BCCCCCIBBCBBBCCDCCBBB;;9;@@C<BB?B?BCCBEBB?BCDBB>A>ABBD@C@@?@BAAAAA=AACCC2??;?@@@8@@997:CC?CD?999AAA=ABBAB???<ABA;@;@B@@===B<A@@@;?@@@@>>>@=;<>>?AA;>>?:=><A<AA?????@A<>>=CB5@;>8====<*<:////)/77///99-//898+88<>><A<>><@???;;;;@<>>>AAA7;;?<??AAA>>>@@@@@@;;6=///====59==?=<=8=>>>
@ATNG8:01547:05694
GATGGTAGACATATCGTACTCTCTGTACTCATTCGTTTCGGAAGTAGACAGGTACGTTAATAGTTAATAGCGTACTTCTTTTTCTTGCTTTCGTGGTATTCTTGCTAGTTACACTAGCCATCCTTACTGCGCTTCGATTGTGTGCGTACTGCTGCAATATTGTTAACGTGAGTCTTGTAAAACCTTCTTTTTACGTTTACTCTCGTGTTAAAAATCTGAATTCTTCTAGAGTTCCTGATCTTCTGGATACACTCATGTGCACCTACCATCGAATCTACGAAAGTCT
+
;=>C?BBBBBCBB??=>>?CBAAAGEECCBBA8;;AB9@?;<80/////::6:?@AA?A5=8::6<7BA?:<;;;A7=ACCD.;;=?@AA:ACBB<?>C?@@:==C==<=A@@===??;?>>:><@A@@;;;@;??@@<>>BB@@888>AAC????;876=AA<A<AB@???ACB7:;>>>/>8=8=>@@@/<=::9-78>>>?@>>>=?BBB/A<<;@=@=AA=@A>>>??<?:==AAAA;??;7===66688D:;:;;;D=AAA<?:;6@9=777:777.77/-
@ATNG8:01548:05719
GATGGTAGGTGCGAGCATGAGTGTATCCAGAAGATCAGGAACTCTAGAAGAATTCAGATTTTTAACACGAGAGTAAACGTAAAAAGAAGGTTTTACAAGACTCACGTTAACAATATTGCAGCAGTACGCACACAATCGAAGCGCAGTAAGGATGGCTAGTGTAACTAGCAAGAATACCACGAAAGCAAGAAAAAAGAAGTACGCTATTAACTATTTAACGTACCTGTCTCTTCCGAAACGAAATGAGTACGTGTGCGACGTGTCTCCTACCATCGAATCACGAAAGTCT
+
///:4:>>9<<0////<79?A;>;A>:7:<<7555::94:5:ABAA@@=AC?B?A@@:;;:;*;=BBBCCIDCCBC>CBBCCCC5CC@C@CCC;BBB@BBBCBBBBC?B=AC?DAA=ACABCCCCAAACCCCCC@CCAA?ABCC@@983;=A@@=@CCCCBBB?BCBBAB?AA<@BA9<<998+9??;9:::::%9<;<?=<BAA?;-/+/9667)/)/;@@B<BD;;<BA=@:;;;09433(39<=?@BB@BBBAAACCBBBBBB??AB?AB@@@<?=AA;;;0;99:
@ATNG8:01551:05692
GATGGTAGTACATGATAGACGACACCAGATCAGGAAACTCTAGAAGAATTCAGATTTTTAACACGAGAGTAAACGTAAAAAGAAGGTTTTACAAGACTCACGTTAACAATATTGCAGCAGTACGCACACAATCGAAGCGCAGTAAGGATGGCTAGTGTAACTAGCAAGAATACCACGAAAGCAAGAAAAAGAAGTACGCTATTAACTATTAACGTACCTGTCTCTTCCGAAACGAATGAGTACTATGTAGAGCTCTATACTACCATTGAATCACGAAAGTCT
+
<<@B:==BBEDFEA@?BB@B@@@@A:CBCBBCD=AA;@C>999B9AA?B===;;8888'8-338::<8B@AC>77//;>>,00+/4:;<///><@<;;=>700+0+0<:?@B>A@A=CCCBBBDCBC;;;:;;7?588B=@@AB=@?A;;8:AABBBBC?BBC???>@@<::::??@@@8@8818::99)795:8;:@CBAA;?;?AAA=C=;8;;B?A@::988/7.3;;3;3707;;=??:=:88892559999=5556..).>+//3999233:19333
@ATNG8:01552:05696
GATTAGCGAGCGAGTGTGTATACCAGAAGATCAGGAACTCTAGAAGAATTCAGATTTTAACACGAGAGTAAACGTAAAAAGAAGGTTTTACAAGACTCACGTTAACAATATTGCAGCAGTACTCACACAAATCGAAGCGCAGTAAGGATGGCTAGTGTAACTAGCAAGAATACCACGAAAGCAAGAAAAAGAAGTACGCTATTAACTATTAAACGTACCTGTCTCTTCCGAAACGAATGAGTACCTCTCAGACGCTCGTCCTACCATCGAATCACGAAAGTCT
+
55504499555555=<<<6//55(---(-89/4504.399;///(//(/366/////&/)//:99/66==>6<<=@FFD1CC>C4999&55<899;;5449<5:5;<7;;A:;::=59/;///<999555)/7//)//:555//)/)//5.5<<<5554.4:<:;<5492373-4<<;>6<<<6:@@@>,==8==;>@?<==<@<>;::-65(55999.0<///77187;;;4:33-33377882878/////8/..622+22.(....8387;443918333
@ATNG8:01556:05687
GATTAGTATAGAGCTCTACATAGTACTCATTCGTTTCGGAAGAGACAGGTACGTTAATAGTTAATAGCGTACTTACTTTTCTTAGCTTTTCGTGGTATTCTTCTAGTTACACTAGCCTATCCTTACTGCGCTTCGATTGTGTGCGTACTGCTGCAATATTGTTAACGTGAGTCTTGTAAAACCTTCTTTTTACGTTTACTCTCGTGTTAAAAATCTGAATTCTTCTAGAGTTCCTGATCTTCTGGATATGAGTGACTCGTGCTACCATCGAATCACGAAAGTCT
+
BBC?BBBBBABACA<<=><;;;@@;99<44.4444)44.4388545::6=?>>?=B<?>>>>A?BBA@@;87<,33733&394785555)36//(//6067179<85.55552222+2577/50/...566737699*//:/88<<<<=<<<<<=8=<A<@@<A<AAA??>AAA====BC6@<@<?<<;;,73227),,,,,,2559+2222$28555/5366167753--(-(--5688-./<486336///====??@@??;;6;>?>>:>>;7///)////
@ATNG8:01561:05673
GATGGTAGAGAGAGCTCTCTCATCGTACTCATTCGTTTCGGAAGAGACAGGTACGTTAATAGTTATAGCGTACTTCTTTTTCTTGCTTTCGTGGTATTCTTGCTAGTTACACTAGCCATCCTTACTGCGCTTCGATTGTGTGCGTACTGCTGCAATATTGTTAACGTGAGTCTTGTAAAACCTTTCTTTTTACGTTTAACTCTCGTGTTAAAAATCTTGAATTCTTCTAGAGTTCCTGACTACTTCTGGTGTCTGATCTGTATCACTACCATCGAATCACGAAAGTCGT
+
<>>C@B@@A@;;9>@<@B>CA<<==@;;>>@B=BCCB=CB?B@CBBBC;:8;@CCC?C@BC??9??>AAC@@=?3;;;;7);=<<BCB5@;;;4=7/(/90/0////(/8855597:9;:>D=A@@887;::>@AA=>>>A?>>==<@@@>>>>:878:9:5:;@@AAA@@@B:==>>=-=089-88>AA/;<==<+/*///;;=<<:0////'///(/;385>>:9=@///66;77;///:960699(,,(((*(22--.33.222224975556==:::9;133...
@ATNG8:01563:05695
GATGGTAGACATATCGTACTCTCTGTACTCATTCGTTTCGGAAGAGACAGGTACGTTAATAGTTAATAGCGTACTTCTTTTTCTTGCTTTCGTTGGTATTCTTGCAGTTACACTAGCCATCCTTACTGCGCTTCGATTGTGTGCGTACTGCTGCAATATTGTTAACGTGAGTCTTGTAAAACCTTCTTTTTACGTTTACTCTCGTGTTAAAAAATCTGAATTCTTCTAGAGTTCCTGATCTTCTGGTGAGATATGCATGTGCTACCATCGAATCACGAAAGTCT
+
55<<8=BBBCCBBACECHCEFBBBCCCCDCBB?CCCD<??6:288889::6:=CCC?C>BBBB?B?CBBBBAA89132222$260:;991;=<9<<=;;50/*/====7ABA;;;AA;???:=:=C@?@?==9<A<<:>>=AAA>>>??@@AAAA<>>><@@<@<>=>@@@@@A<???AA5A<A<>>>=</<=<<92<9::AA@>?A3:::::';@@AA=A=??<?@>>>>>>E;>>>>>>7><A=>::;>>@??@A>>>>>99959///97;;>;66606666
@ATNG8:01566:05719
GATGGTACGCGCACACATAGATACAGACTCATTCGATTTCGGAAGAGACAGGTACGTTAATAGTTAATAGCGTACTTCTTTTTTCTTGCTTTCGTGGTATTCTTGCTAGTTACACTAGCCATCCTTACTGCGCTTCGATTGTGTGCGTACTGCTGCAATATTGTTAACGTGAGTCTTGTAAAACCTTCTTTTTACGTTTACTCTCGTGTTAAAAATCTTGAATTCTTCTTAGAGTTCCTGATCTTCTGGTATGACTAGTGGTACTACTACCATCGAATCACGAAAGTCT
+
////)////;555<;;5555557779///9973;///;1//)/49999=99494449./)////)/)//7994448.433333#3;-3//;/////)/794;;7;=>==@<=AA;@;;?;?CD?C:CCCB966=<9949259===;595;995659<?BCC?AA=A<@::9A@A@D;5/0:>+:)0*/////$/7555)5<<6669999.5555$544.5=8<6::5//)/77//+5.44;5445845.6<656><;7//)/7//599993:555<7:::565<4<<::
@ATNG8:01567:05704
GATGGTAGACACGTGTGCTCTCTCGTACTCATTCGTTTCGGAAGAGACAGGTGCGTTAATAGTTAATAGCGTACTTCTTTTTCTTGCTTTCGTGGTATTCTTGCTAGTTACACTAGCCATCCTTTACTGCGCTTCGATTGTGTGCGTACTGCCGCAATATTTGTTAACGTGAGTCTTGTAAAACCTTCTTTTTACGTTTACTCTCGTGTTTAAAAATCTGAATTCTTCTAGAGTTCCTGATCTTTCTGGAGATATCATCAGCGAGCTACCATCGAATCACGAAAAGTCT
+
56>>:?BBBCBBBBBAAABCA@ACGGCCCC@@=@BBB<CB?B@BBBDCCC?BBBBB@B@BBBB>B>BB@?AACCA<77777'3;1;;:;1;A@A>ABD?@@<><?@A@>AAAAA?>=9<:;/55)6====>>@<@@@A:>;>===>=AD@=?:>>D<;6660//+/7=9@?A???D=BAAAA5A<B;A?AAA/AA555.5/////=99<</::::*;>>??;?<==9=?=<:;:<A:=<@@BAA6859699///=====A?AAAC>>>>8===<<8=@@@@@@@3=;<?
@ATNG8:01571:05671
GATGGTAGTGTCATATGAGAGTGTGTACTCATTCGTTTCGGAAGAGACAGGTACGTTAATAGTTAATAGCGTACTTCTTTTTCTTGCTTTCGTGGTATTCTTGCTAGTTACACTAGCCATCCTTACTGCGCTTCGATTGTGTGCGTACTGCTGCAATATTGTTAACGTGAGTCTTGTAAAACCTTCTTTTTACGTTTACTCTCGTGTTAAAAATCTGAATTCTTCTAGAGTTCCTGATCTTCTGGACGACGCGCACTGACACTACCATCGAATCACGAAAGTCT
+
4444.4:;446>=666>=@@@@@BA@??A@<?3=;<;1::.9.599566=9=<666:>7;;AA:B?CCEC@@@DB>;;:::'985::>>7:;;;5:55299.55554:26;;==>==9<<<<@<@@?=99:@=BAAB6:;B@A?@;99>>@@@@@<99929929:999BCBBCD>AAA@@7@;@5;:;::(:?BAD:A=?00/;>//)/777';<<@?@C966?CCC?;;<7;75459993499269@;;A>;=9/00<<<@AA@=@@???;>@?9::D:@999
@ATNG8:01572:05698
GATTAGTGTGTCTCTGAGAGTAGTACTCATTCGTTTCGGAAGAGACAGGTACGTTAATAGTTAATAGCGTACTTCTTTTTTCTTGCTTTCGTGGTATTCTTGCTAGTTACACTAGCCATCCTTACTGCGCTTCGATTGTGTGCGTACTGCTGCAATATTGTTAACGTGAGTCTTGTAAAACCTTCTTTTTTACGTTTACTCTCGTGTTAAAAATCTGAATTCTTCTAGAGTTCCTGATCTTCTGGGTCTCTCTCTCACGCACTACCATCGAATCACGAAAGTCT
+
CCD>?@DCCCCABBCDCCCBBBCCBBBBBC?B???;@A?B@CCCBBCC?CCCCC@C=BBCD?C>BDDDBBCCE?AACBBA)AA>B@BC=BBCB>B;;5;@5;;ABCG@CDBBBBBB?CCC@C?CCBBCC??<?A@@?CCCCBBBBBBBBCBCAA>@CB?AA>A>BBBABBBBB?BBBBB8B=A;;;:;:;%<CABB>BHGCCCCDDC>AAAA0AA@AB?B?BB@BAA?@@@=A?BBBBCA499;:7;@@BBBBBBBAABBBBBBB?BBBBC?CC??@?>6=::9
@ATNG8:01572:05709
GATGGTAGGACGAGCGTCTGAGAGGTACTCATCGTTTCGGAAGAGACAGGTACGTTAATAGTTAATAGCGTACTTCTTTTTCTTGCTTTCGTGGTATTCTTGCTAGTTACACTAGCCATCCTTACTGCGCTTCGATTGTGTGCGTACTGCTGCAATATTGTTAACGTGAGTCTTGTAAAACCTTCTTTTTTTACGTTTACTCTCGTGTTAAAAATCTGAATTCTTCTAGAGTTCCTGATCTTCTGGATATGAGTGACTCGTGCTACCATCGAATCACGAAAGTCT
+
56>>:?BB?CBCCBBBBBBBCCCB?BBCCCCCCAAA<BB@B?CBBBCDD?DEECC@B?CDCC?A?@CFCBBBCC@BBBBB1BB@BBCC>BCAB>BBA;@@<@@BDED@CCCCCDBB?BCC@C?CDDCBAAA?BBBB?CBBBCCCCCBBBCCCBB>CBC@BB?A>BBDBCCDEC@CCCDD;C=C9::99999#:B@B@?BCCCCCCBBA<????0@AABC@C?BC?CCCCB@A>A@BBCBBA?A8:;:CCCDBBCDBBBCCBBABBB@BBA@A?CC==?BB<A@??
@ATNG8:01528:05728
GATGGTGCACATGAGTGTATCCAGAAGATCAGGAACTCTAGAAGAATTCAGATTTTTAACACGGGAGTAAACGTAAAAAGAAGGTTTTACAAGACTCACGTTAACAATATTGCAGCAGTACGCACACAATCGAAGCGCAGTAAGGATAGGCTAGTGTAACTAGCAAGAATACCACGAAAGCAAGAAAAAGAAGTACGCTATTAACTATTAACGTACCTGTCTCTTCCGAAACGAATGATTACTATGTAGAGCTCTATACTACCATCGAATCACGAAAGTCT
+
<<BC466;=BCCCCJCCCCBC?BCD@DCBC@?7><??AAB?A<?@=A>BBBBCCCA+71387=>9;;777(739:::;+:;6;8??<0<76-5=;;67599496581888-7><;==<<?88/9:///+/8::5>5////;84848///4878<><7717779<<6;;6;73-37688(///(/6666'//(3877663..(.056:>6>6::222488=7558:=6::C05>>:==??07777377;;===777=787@AC:>=B@@=?=?;778-7=<=
@ATNG8:01530:05746
GATGGTAGTACATAGAATAGACGACACCAGAAGATCAGGAACTCTAGAAGAATTCAGATTTTTAACACGAGAGTAAACGTAAAAAGAAGGTTTACAAGACTCACGTAACAATATTGCAGCAGTACGCACACAATCGAAGCGCAGTAAGGATGGCTAGTGTAACTAGCAAGAATACCACGAAGCAAGAAAAAGAAGTACGCTATTAACTATTAAACGTACCTGTCTCTTCCGAAAACGAATGAGTACGATGAGAGAGCTCTCTCTACCATCAATCACGAAAGTCT
+
54;;55447:/-----(--//55=;;;9<B@?>>665>04.5:444:978949043:;;;;;$5.5555565;<<>4;;45555$5:8>.55)5555;5555/////577488:7<<;;?<@=??@@==>00*////29545998:.5.995.5<445=::38843345:=:;88(////(//3,3999:):;48833385883816622+22'259997<=54444.4.3999+9;<0455::9==<8883338888557222;8177995;:B=ACC:>>?8
@ATNG8:01530:05754
GATGGTAGCGCACACATAGATACAGTACTCATTCGTTTCGGAAGAGACAGGTACGTTAATAGTTAATAGCGTACTTCTTTTTCTTGCTTTCGTGGTATTCTTGCTAGTTACACTAGCCATCCTTACTGCGCTTCGATTGTGTGCGTACTGCTGCAATATTGTTAACGTGAGTCTTGTAAAACCTTCTTTTTACGTTTACTCTCGTGTTAAAAATCTGAATTCTTCTAGAGTTCCTGATCTTTGGAGATACACATGATACTCTACCATCGAATCACGAAAGTCT
+
<=>A9=666<?BBCCCCCCA@A@?@>:::;??7<BCC>CC@D@BBBCCCC?AAA@@<@?BBAA=B=@@AB@@@@@<<<<<<,00)0=@>8@@@@=B?@;?@;=;;;AB?BBBAA@A@@CBB@C?AAB@ABCC@CC;<7<CA@@CBB@@@BCA@@@>A@A@AA>A?A@AAA@@@A;@;;;;-:;A4::???,>:99945BAC@996=A9>>>>0>?>=@7949@49:::@>><>:>>00000(06:;=:?<BB@@@BCB877>87/7737;<??BABBB=BA@@
@ATNG8:01533:05720
GATGGTAGAGTACAGTGTAGTAGACCAGAAGATCAGGAACTCTAGAGAATTCAGATTTTTTAACATCGAGAGTAAACGTAAAAAGAAGGTTTTACAAGACTCACGTTAACAATATTGCAGCAGTACGCACACAATCGAAGCGCAGTAAGGATGGCTAGTTTAACTAGCAAGAATACCACGAAAGCAAGAAAAAGAAGTACGCTATTAACTATTAACGTACCTGTCTCTTCCGAAACGAATGAGTACACACTCTCATATGACACTACCATCGAATCACGAAAGTCT
+
45:<7<BBBBBBBBBBBAABBCB@@<@BB?BBABBA=A=AA@::9AAB>A=@@9979887#71;333;333::98/8;33333$33,3,333&333,38;;55566/52799=;94577;CCCCCCCDBBBCB?BBAA?BCBBAA@@;@=@:929>>9893:???@BBC?CC?CBB?BA>>A8>0000@AAA0@@<??BBC????<?;?BAA;?;?A?>>=@<:::00*0:==@<=C@>BCCCBCCBBBBDBBBB@BBBBB@@@@C?BABBB@BCCBCBA<@@@@
@ATNG8:01540:05746
GATGGTAGCGCACACATAGATACAGTACTCATTCGTTTCGGAAGAGACAGGTACGTTAATAGTTAATAGCGTACTTCTTTTTCTTGCTTTCGTGGTATTCTTGCTAGTTACACTAGCCTTCCTTACTGCGCTTCGATTGTGTGCGTACTGCTGCAATATTGTTAACGTGAGTCTTGTAAAACCTTCTTTTTACGTTTACTCTCGTGTTAAAAATCTGAATTCTTCTAGAGTTCCTGATCTTCTGGACGACGCGCACTGACACTACCATCGAATCACGAAAGTCT
+
AACD@CBBBCBBBECCC@DCCCBBBDCCCB@?:????=@DAF@CCCCCDD?CCD9989<@ABB?B@CBBCCBBBD?BBCCC3BF?BAAC=BCBB>B;:6:C?BBBDCC@BBBCCCB@<@@D@D?BBBBBFBC?BBBB?CBBCCCDCCCCBBBC@A>ABC@BB>B?BACBBBDGDADCCCC;C@C>;;:;:*:CCCC>BBDCCCCBBB?BGGG5BBBDC?C@BB@BBCBB??<?@BBCBBA<>>DADD@@@CCCECA@BBBCCCBB@CCCAA?CCDDBBB>B@??
@ATNG8:01543:05737
GATGGTAGCGCACACATAGATACAGTACTCATTCGTTTCGGAAGAGACAGGTACGTTAATAGTTAATAGCGTACTTCTTTTTCTTGCTTTCGTGGTATTCTTGCTAGTTACACTAGCCATCCTTACTGCGCTTCGATTGTGTGCGTACTGCTGCAATATTGTTAACGTGAGTCTTGTAAAACCTTCTTTTTACGTTTACTCTCGTGTTAAAAATCTGAATTCTTCTAGAGTTCCTGATCTTCTGGAGATACACATGATACTCTAATCGAATCACGAAAGTCT
+
ABBB?BBBBB@@ACECCBDBBBCCCDBCCBCA?BCCJ@CC@C?BACCBCC@BBBBB?A=???@6;5;BAAABECB>;;;;;)9A>A?@@;@?A@=BAA=AB>BABCCGACGIBBBDD@DCC@C@CECCAA@CADBBB>BACBBBBBBBBBCBAAA@BBB?BCAD?BBBBCBBBC?AAAAA9A>C>;<;;;*;BABC>CCIGGCCCCC>BBBB2AC@AA@A>AC8;;ABBAA?B?BBCBAA@CCDBBBBBCBBBB@@ADDDBBAA>BCCC?BBCBBBC>EBBB
@ATNG8:01544:05747
GATGGTAGCAGACGTGACAGAGCGCCAGAAGATCAGGAACTCTAGAAGAATTCAGATTTTTAACACGAGAGTAAACGTAAAAAGAAGGTTTACAAGACTCACGTTAACAATATTGCAGCAGTACGCACACAATCGAAGCGCAGTAAGGATGGCTAGTGTAACTAGCAAGAATACCACGAAAGCAAGAAAAAAGAAGTACGCTATTAACTATTAACGTACCTGTCTCTTCCGAAACGAATGAGTACAGAGAGTACGATATGTCTACCATCGAATCACGAAAGTCT
+
4;<<=BDCCEDBAB@B;66<<59;@5;9::@@@;;:=A=A??>AAC<=@?C?BB???BBB3B=??>BBBCCBBB=A>@;???+;=49.55,55<75666<<?CC@C@CC@CCC?CCBBCBBBCCCCCFC@A>ABCC@BBBCCA??=@?BCD@CBB@@@AB?ABAB??:?@<@@93<9337,3983225567%/858///=<>>=+/,/79<)/+/:=<:7:99??@A?B>BBA=@9959A@ABCAAAB>>=ABBAA=>;:;==8858CCBB<AA@?;;:/:888
@ATNG8:01550:05751
GATGGTAGTGATACAGATCAGACACCAGAAGATCATGAACTCTAGAAGAATTCAGATTTTTAACACGAGAGTAAACGTAAAAAGAAGGTTTTACAAGACTCACGTTAACAATATTGCAGCAGTACGCACACAATCGAAGCGCAGTAAGGATGGCTAGTGTAACTAGCAAGAATACCACGAAAGCAAGAAAAAGAAGTACGCTATTAACTATTAACGTACCTGTCTCTTCCGAAACGAATGAGTACTATGTAGAGCTCTATACTACCATCGAATCACGAAAGTCT
+
44993:@A@@AEDCCCCCCCBBBBB:==>8<>9/////)//::;@A=@B<@;?A@AAAAA2B=BBCCCCCCCCF?ED:::::*;@>B4;;;&9BB<?AB<=BCBD@D@CC@CCC>AABCCBBBBBBCCBBBDADCBB?BAA?@B::5;?BBB?BBCBCCBB?BDCCCB@995:BA399999,987989999(7?<@AABCCC?;1808=>>1808>@@@>BBA@@BC@B@BCC=C;:8:BBABBBAAACBBBBBBBBB@A@@??@=BA???<?@>>CA@<A:99
@ATNG8:01551:05757
GATGGTAGTATATCGCGTCGCTATCCAGAAGATCAGGAACTCTAGAAGAATTCAGATTTTTAACATCGAGAGTAAACGTAAAAAGAAGGTTTTACAAGACTCACGTTAACAATATTGCAGCAGTACGCACACAATCGAAGCGCAGTAAGGATGGCTAGTGTAACTAGCAAGAATACCACGAAAGCAAGAAAAAAGATGTACGCTATTAACTATTAACGTACCTGTCTCTTCCGAAACGAATGAGTACATAGATATACGTATAGCTACCATCGAATCACGAAAGTCT
+
56>>:?CCCC>>0//<<<<<==@@>5:>?9;AB99616./::///;79868655///>>>'=6:0//;::<<?==43733333$33-34888.88:6:<=;;>9;;0327>;A>>8<???DCBBCBBEBAAAC@DCBB<@ACBBAA@<@=@??=?BBBCCBB?BBCCBB?>>9?A@;@>867(277699;;<;'<==@@@BBB??<9><=0008>7;;<?A@BBBBBBB>A>AAA=A@A=AABBBBBCCCABAA???@@???AAABB=D==>@<>>???BB8@@@@
@ATNG8:01553:05759
GATGGTAGGACGAGCGTCTGAGAGGTACTCATTCGTTTCGGAAGAGACAGGTACGTTAATAGTTAATAGCGTAACTTCTTTTTCTTGCTTTCGTGGTATTCTTGCTAGTTACACTAGCCATCCTTACTGCTCTTCGATTGTGTGCGTACTGCTGCAATATTGTTAACGTGAGTCTTGTAAAACCTTCTTTTTACGTTTACTCTCGTGTTAAAAATCTGAATTCTTCTAGAGTTCCTGATCTTCTGGGTCTACGCTCGTCGCGCTACCATCGAATCACGAAAGTCT
+
56>C:>@@<@@>>;@AA@@@BABB?@@@CCAA<A;;;5;A@B>;;;BA@A;?BB;;69:=?@C7;;;B@>@00*0<*//;;;)//+55=<2==9649@B=BB@BBBBBDBDDCBBACC@CCC?B>BBBCCCCB@BBCB@CCCCCCBBBAAABBCCC?BBB@@@=@799BAABGGCACGGII<CAC@BAFII1;;GGG?BBBCDCCCCC@CCCC3DBABD@D@BB?CAA::9?9?<@@@ABA<?9;:0;@@A@@AEBAAABBBBCBB@BBAAA?BBBCCDC?FB;:
@ATNG8:01558:05755
GATGGTAGCGCACACATAGATACAGTACTCATTCGTTTCGGAAGAGACAGGTACGTTAATAGTTAATAGCGTACTTCTTTTTTCTTGCTTTCGTGGTATTCTTGCTAGTTACACTAGCCATCCTTACTGCGCTTCGATTGTGTGCGTACTGCTGCAATATTTGTTAACGTGAGTCTTGTAAAACCTTCTTTTTTTACGTTTACTCTCGTGTTAAAAATCTGAATTCTTCTAGAGTTCCTGATCTTCTGGGATGTGTGCGCAGTGCCTACCATCGAATCACGAAAGTCT
+
9;669>=BBCBBBCCBBBCCBBBB@@@AAB<;5;;;;,:>;B=BCCBBBB@CCCBB@C@BAAA;?<@BBCCCBAA@;;;;::%;@599;;04:996?;;:;@=@BABCEADDCCCCCD@BBC@B?BA@?CC9979>>@?BCCDCCCBBBBBCBA?>9?;;;0;B>B?DCD@AACCC@DCGFE<IBC?BABCBCC#CCDED>DCDCCCCC@@5;;;;*;A@BB=A<@B?BCCCCCD@C?::9CDB=B:;;0;AABBCCCCBCCDCC?B@@=@C;;;@ABCC;;:.;;;;
@ATNG8:01568:05749
GATGGTAGCACACGAGATCTCATCGTACTCATTCGTTTCGGAAGAGACAGGTACGTTAATAGTTAATAGCGTACTTCTTTTTCTTGCTTTCGTGGTATTCTTGCTAGTTACACTAGCCATCCTTACTGCGCTTCGATTGTGTGCGTACTGCTGCAATATTGTTAACGTGAGTCTTGTAAAACCTTCTTTTTACGTTTACTCTCGTGTTAAAAATCTGAATTCTTCTAGAGTTCCTGATCTTCTGGTGTCTGATCTGTATCACTACCATCGAATCACGAAAAGTCT
+
=>CC@DBBBCBCBBBCHDIBBBB?BCCDCEBA?ACBC>BB@BBECCCCDB?CBBBB@B@CBBB=?=?CBBBBBBB@BBBB@1@A<A@BF>BBBB?BBB>@@5889BBB@CCCBB=>@8<;B=B<AAAAAA@@<@A=<8><=>>>>>>A@A@=>=?:>>>:===A<??>>>AABB;@@@AA5A<A<A????.>>888.//////::;>=ABBB/@:88<9?;>>8>;:;:;:4;8=>==;;6;===AA>>>==@>>>???B@888B=?>??D>====8888)8:;;
@ATNG8:01574:05738
GATGGTAGCTCTGCTCTGACTCTCGTACTCATTCGTTTCGGAAGAGACAGGTACGTTAATAGTTAATAGCGTACTTCTTTTTCTTGCTTTCGTGGTATTCTTGCTAGTTACACTAGTCATCCTTACTGCGCTTCGATTGTGTGCGTACTGCTGCAATATTGTTAACGTGAGTCTTGTAAAACCTTCTTTTTTACGTTTACTCTCGTGTTAAAAATCTGAATTCTTCTAGAGTTCCTGATCTTCTGGCGCTCTGTCACGTCTGCTACCATCGAATCACGAAAGTCT
+
55<<8=BBBBABBCBCCAAAAB@@CDCBBBBB?BBBB>BC@B?BCFFFCC>CCBCC?C?BBBC?C@BCCDAA@00+00000'0=6<@BA=ACAA=A:;5;;4<@AB;;:;CCDCBBBCCBC=><?BCCCCBB>BBBB@CAA@@@CBBBBBBABBB?CBB?996:?ABCCCCABB=?:9:9-:=A=ABCCCC)CBBBC>CCBBCCCBBB?CCCC1CAA@F>@=AC@C@@@B:96;@CABBCG@@@@?BABBCCCGCCDCBBAAABBC@DDCCC?CCBCBBB=BCCB
@ATNG8:01576:05758
GATGGTAGCATCATGCATATCTCACCAGAAGATCAGGAACTCTAGAAGAATTCAGATTTTTAACACGAGAGTAAACGTAAAAAGAAGGTTTTACAAGACTCACGTTAACAATATTGCAGCAGTACGCACACAATCGAAGCGCAGTAAGGATGGCTAGTGTAACTAGCAAGCATACCACGAAAGCAAGAAAAAGAAGTACGCTATTAACTATTAACGTACCTGTCTCTTCCGAAACGAATGAGTACGATGAGATCTCGTGTGCTACCATCGAATCACGAAAGTCT
+
//<<6<A?@CBBCCCCCCCBDBBBC?CCC?BBC::<@D@CBBAABB@EB@C@?@@AA?>>+A?BBDBBAABBBC>A@BCDFD3DC?B5;;;6;CF?CCCBA@C;;:<@CB@CAA>@@BBDDDDBBBDCBBBB?CBCB=@?CCBBBB>A?A@@>@CCBBBAA>AABB?><>EEBBB@@@@@@9?AA?@@@@@.@A?BBBCCCCCC@B@ABBB>?<?AA@@>ABBBBCC@C???>:?AA?BBBBBBBBBBB=>=@@?@@AA@>>>::59====;>@>>BBB=B:::
@ATNG8:01579:05164
GATGGTAGTCTCAGATAGTCTATAGTACTCATTCGTTTCGGAAGAGACAGGTACGTTAATAGTTAATAGCGTACTTCTTTTTCTTGCTTTCGTGGTATTCTTGCTAGTTACACTAGCCATCCTTACTGCGCTTCGATTGTGTGCGTACTGCTGCAATAATTGTTAACGTGAGTCTTGTAAAACCTTCTTTTACGTTTACTCTCGTGTTAAAAATCTGAATTCTTCTAGAGTTCCTGATCTTCTGGTATGACTAGTGTACTACTACCATCGAATCACGAAAGTCT
+
:5:58==<BCBBB===>B:66=><B9949;5505=??8>C@C@CAA@BBC>@@CCE?C@BBBB?B?BBB@;;>>;.43377'9?148BC9=;6616=<7<@7594@:>:;@B?A@@?:>AA:@<@@ABCAAA@BBBB?BA@@AA@::9:900/;;300)/38:396:35555555.599;@49.559999*555<A4??><;;<<<<:A@CC1@999?;>?AA<@@@??::5:=@>A@@?@B@B>A=>000<<=;>:??BBBBCC@B???C<897<9::-:9;;
@ATNG8:01582:05130
GATGGTAGATATATGCACGCTCTACCAGAAGATCAGGAACTCTAGAAGAATTCAGATTTTTAACACGAGAGTAAACGTAAAAAGAAGGTTTTTACAAGACTCACGTTAACAATATTGCAGCAGTACGCACACAATCGAAGCGCAGTAAGGATGGCTAGTGTAACTAGCAAGAATACCACGAAAAGCAAGAAAAAAGAAGTACGCTATTAACTATTAACGTACCTGTCTCTTCCGAAACGAATGAGTACTGTATCTATGTGTGCGCTACCATCGAATCACGAAAGTCT
+
CCBC?BBDCDDCCCCCCCBBBCGCE@:;;@BBBBAB?C@BCBBCBB?BB?B?A@=9::99(99AAABBBBBBBC=CDCCFDF5A@<@;@BAA0ABB>BCBBBBBBB?B?@@=@BB@CCDDCCCCCCCCCCCCB?BCAA?ACBBB??@?C?B;;:;AAABBBB?BCDDCB>AA<??=3::::::+::939=>==<&:937779@><==1836;=?7;5;D@@@<;;:??AA?B@BA@;@9949?>AABBABACBCB???D>==>A@@@@=B>>>>:>=@@BDD>B:::
@ATNG8:01582:05157
GATGGTAGTGTGTCTCTGAGAGTAGTACTCATTCGTTTCGGAAGAGACAGGTACGTTAATAGTTAATAGCGTACTTCTTTTTCTTGCTTTCGTGGTATTCTTGCTAGTTACACTAGCCATCCTTACTGCGCTTCGATTGTGTGCGTACTGCTGCAATATTGTTAACGTGAGTCTTGTAAAACCTTCTTTTTACGTTTACTCTCGTGTTAAAAATCTGAATTCTTCTAGAGTTCCTGATCTTCTGGACGCGCGCACTGACACTATCGAATCACGAAAGTCT
+
98986=<;;?CC?C=>><<;;?@?@CBAAB;;49>@@9AA?B?CBBBCCC@;;;BA@B?BBBC?HACCABACCBD?:;;:;*4<5:?BA:@@A:=@A?9?C6:;@CCCAC@@@@?@@6::@<@@CBBBBBBB@ACDC7<<BBC;;0@<<<00/:847>>69949:>@A@AAABC@BCCFE=F?A=ABBBC2BCBBB;A;;<@??@>@<@ABB1=@?99292:A=AABBA@A=A6;:?A@@=@BC@CCGCCCCAAACGGFCCCDBBA@=@BBBBBI?C;;;
@ATNG8:01584:05169
GATGGTAGCGCGACGAGCGTAGACCCAGAAGATCAGGAACTCTAGAAGAATTCAGATTTTTAACACGAGAGTAAACGTAAAAAGAAGGTTTTACAAGACTCACGTTAACAATATTGCAGCAGTACGCACACAATCGAAGCGCAGTAAGGATGGCTAGTGTAACTAGCAAGAATACCACGAAAGCAAGAAAAAGAAGTACGCTATTAACTATTAACGTACCTGTCTCTTCCGAAACGAATGAGTACGTGTGCGACGTGTCTCCTACCATCGAATCACGAAAGTCT
+
45::5:=BBC=<A<A<AA>@=<<>@8@>>;=<<=55.4.4433333-3948,333::=>>+=8==<::===<<B9446@?>>+>=9=.999&9@@=BBA@=A?9;4:>AA=B??<>CBACBBCCCCCECCBB<@@;;58<<<??=>8?;@::69@@@ABBB?ABC989?A@:@@=)00000)08;4:;:;:+7=1969779;;=5;6;;:D<@<@BC::8:???A?A>B=@BD=AA@>???BAAABA>>@@@898B>?>@@===;999625.5:;;377233;;
@ATNG8:01587:05136
GATGGTAGACACGTGTGCTCTCTCGTACTCATTCGTTTCGGAAGAGACAGGTACGTTAATAGTTAATAGCGTACTTCTTTTTCTTGCTTTCGTGGTATTTCTTGCTTAGTTACACTAGCCATCCTTACTGCGCTTCGATTGTGTGCGTACTGCTGCAATATTGTTTAACTTGAGTCTTGTAAAACCTTCTTTTTTTACGTTTACTCTCGTGTTAAAAATCTGAATTCTTCTAGAGTTCCTGATCTTTCTGGTAGAGCGTGCATATATCTACCATCGAATCACGAAAGTCT
+
55<<8=BCABB@?;>>;;;=;;;AC?>><<@>;@@@@<@C@D@BBAAABB6;:?>>9>??A@A9@879BBB@A?@6?????.?@=@B>A:@BBA8=877)3=8373,39;6@<>8><>><8:8;A;BBA><8:?=AD>>:=>?<999<;;<==;:::45221699099@@<??ACCC?CBBEF<E@B>A@@????#@ABBC=CCCCCCCCBB?@?@@0@000F=A<BB>AAA???B@C@DDBBBBC<?:A<==CCDCBBCCCCCDBBBACC@D9::CABAAC88828=>>
@ATNG8:01588:05154
GATGGTAGCTCTGCTCTGACTCTCGTACTCATTCGTTTCGGAAGAGACAGGTACGTTAATAGTTAATAGCGTAACTTCTTTTTCTTTGCTTTCGTGGTATTTCTTGCTAGTTACACTAGCCATCCTTACTGCGCTTCGATTGTGTGCGTACTGCTGCAATATTGTTAACGTGAGTCTTGTAAAAACCTTCTTTTTTAACGTTTACTCTCGTGTTTAAAAATCTGAATTCTTTCTAGAAGTTCCTGATCTTCTGGTGTCGTCTATCATGTACTACCATCGAATCACGAAAGTCT
+
ABBB@CCBD;66BA>@9;55<955559977//)////(/<.4.59999972/////)/)/559)/)///:5556;;.44;;;$444(444<2;<6626<;;)54.44;<<<:>;;;B@??;?>>:=:>>::;@?@<@BBB?BBA???@@@?@@BBCAB?;;::??9?:>@@00/<772955555$57:)//////#/)/;;;1<6555555444)4<<<)6545:393444)4444403<6:4::9:<;7;;<155959@>>???>@@@@@@CC@CAA@@<@9;:BBF>CCB;
@ATNG8:01593:05163
GATGGTAGGCGTGTGAGAGTCTGCCCAGAAGATCAGGAACTCTAGAAGAATTCAGATTTTTAACACGAGAGTAAACGTAAAAAGAAGGTTTTACAAGACTCACGTTAACAATATTGCAGCAGTACGCACACAATCGAAGCGCAGTAAGGATGGCTAGTGTAACTAGCAAGAATACCACGAAAGCAAGAAAAAGAAGTACGCTATTAACTATTAACGTACCTGTCTCTTCCGAAACGAATGAGTACGATGAGATCTCGTGTGCTACCATCGAATCACGAAAGTCT
+
:;BB?CCB@CC@AADCCCC>AA;;;)5B<@BB::;@=@?BBBBABA>AB>A>BB@@@???,=8;;>0//=;:8818:::=8;'//)/09::0:995;=>9<?>AA:=:>A<??B7;:>>>=>AAA@@>>><A:>=>=:<>@A:=66.8:?<<:====?@@@<@?@@CC?BB?BBB>?=555(77708>>>>/8818;;;BC;;;;>:>@@@=D=DD556<@AA@>=>=B=>>>9>BB?@>=;------7::@@@@B@@@=>>A??;?888==?>?@===8=BA?
@ATNG8:01597:05135
GATGGTAGCATCATGCATATCTCACCAGAAGATCAGGAACTCTAGAAGAATTCAGATTTTTAACACGAGAGGTAAACGTAAAAAGAAGGTTTTACAAGACTCACGTTAACAATATTGCAGCAGTACGCACACAATCGAAGCGCAGTAAGGATGGCTAGTGTAACTAGCAAGAATACCACGAAAAGCAAGAAAAAAGAAGTACGCTATTAACTATTAACGTACCTGTCTCTTCCGAAACGAATGAGTACGATGAGAGAGCTCTCTCTACCATCGAATCACGAAAGTCT
+
;?>>:>AABCCBC=96<BB@@AA;;05;;39@?@@<5:59=;885:48?4?=8978;;;<+828::///8:588;5:@CEDCD5;;7;<AAB9BDEABAABBBA;;8;?BB?AAB?BACCCCGGHCBBCCCED?C:;:;@?@@@AAA>A>B<;6:@@?AA@A>ABB?>??AB?BB>8=<7377(777/8ABABB)==89:99AAAAA5865>DC;>;>>BBB?BCBBBBD@C????8>::3989>?@@AAB@A887:9A>==>@@>?>=A>>=A=AA>A:9:,9999
@ATNG8:01607:05129
GATGGTAAGCATCATGCATATCTCACCAGAAGATCAGGAACTCTAGAAGAATTCAGATTTTTAACACGAGAGTAAACGTAAAAAGAAGGTTTTTACAAGACTCACGTTAACAATATTGCAGCAGTACGCACACAATCGAAGCGCAGTAAGGATGGCTAGTGTAACTAGCAAGTATACCACGAAAGCAAGAAAAAAGAAGTACGCTATTAACTATTAACGTACCTGTCTCTTCCGAAACGAATGAGTACGTGTGCGACGTGTCTCCTACCATCGAATCACGAAAGTCT
+
:<EE<CA=BCCCBBAAACCCCBBBBB@CCD?CBCCAA?A?AABA@AD?CC?C?BBBAABBB2B?BBCBBBBABBB>BABDDDD5BA>A5;;;;.;DDBCCCCCDCBB?B@BC@CCC@BBA?BBDCECCCBCDCC>CCCD<A@BA@?@A=B?CBB?BCCCBAAC?ABAB@@=AA?@@A000>>;3;=>;=<<???';:7;///>:<//+/*/7<@071;DCDB?CEA??CCAD@???9?9939@@AAAABBBAAA@>>>?>>AAA>B==:=??==:==@A:99.9999
@ATNG8:01609:05134
GATGGTAGTGATACAGATCAGACACCAGAAGATCAGGAACTCTAGAAGAATTCAGATTTTTAACACGAGAGTAAACGTAAAAAGAAGGTTTTACAAGACTCACGTTAACAATATTGCAGCAGTACGCACACAATCGAAGCGCAGTAAGGATGGCTAGTGTAACTAGCAAGAATACCACGAAAGCAAGAAAAAAGAAGTACGCTATTAACTATTAACGTACCTGTCTCTTCCGAAACGAATGAGTACGATGAGAGCACACGTGTCTACCATCGAATCACGAAAGTCT
+
8778>@=ADDCCCABBDC:;6==<@8;;;8<<<6557<7:;;544<8:969633388;9;):5::=@@:BBCB?6446>?>>+;939.555&5;;=>CCA<@<?A=@@DDACCC?BACBA@ACCCCCBBBBC?B@@@=@A@A@A@?<@?ABB@DBBBBCDD@AAACCB?AA=???9=::9:,7738;;<;<=&<;8<667AAA>>:=:==??:=8<>@@@=@A??@AD?C?BAD>BBB?ABACBBBBCBBAA<@BBBBB@@@887@@<@@@@@=?>B@A@A=A:::
@ATNG8:01620:05164
GATGGTAGGCGTGTGAGAGTCTGCCCAGAAGATCAGGAACTCTAGAAGAATTCAGATTTTTAACACGAGAGTAAACGTAAAAAGAAGGTTTTACAAGACTCACGTTAACAATATTGCAGCAGTACGCACACAATCGAAGCGCAGTAAGGATGGCTAGTGTAACTAGCAAGAATACCACGAAAGCAAGAAAAAGAAGTACGCTATTAACTATTAACGTACCTGTCTCTTCCGAAACGAATGAGTACGATGAGATCTCGTGTGCTACCATCGAATCACGAAAGTCT
+
;<BB@BDC@DCCBBCCCDCBBB;;:26DJ=AA::;C@C>BBCBBCB?BB>@>??=9999:)98<?A>==@B@?@<A=>>DCC/99382999*9<=297>A<=>BA<@<@A=@>>:>;;>=AB??>@@@?>>A<?>>>6:8>?A@@@<@=B>>;>767AAAA=A>>>BD?BB?ABB?A:566(77808ADAD/8839;;;A?;;;:=:?A??;?=D@556;??AA:::<A=??@8?BC?B@@=------7<;??@@@CBB==>>A@:>;;;A=BA@@;;;7;BHD
@ATNG8:01623:05126
GATGGTAGGACGAGCGTCTGAGAGGTACTATTCGTTTCGGAAGAGACAGGTACGTTAATAGTTAATAGCGTACTTCTTTTTCTTGCTTTCGTGGTATTCTTGCTAGTTACACTAGCCATCCTTACTGCGCTTCGATTGTGTGCGTACTGCTGCAATATTGTTAACGTGAGTCTTGTAAAACCTTCTTTTTACGTTTACTCTCGTGTTAAAAATCTGAATTCTTCTAGAGTTCCTGATCTTCTGGATATGAGTGACTCGTGCTACCATCGAATCACGAAAGTCT
+
//<<6<@A>ACCCDCCCDCCCCDE?A@BBCCBDCBB>CD@C@BBBCCCC?BBCA@>A?A@BC>A?AAAACCCCA?CADDD3=><>ACC?BABB?BBA=;;6=<?AAD@CCABBCBB?@>@:>9>>>>=<<<;??<=597;98:;@DCAAA>>>A<@@@<AA<A<===>>AA@@<@@@@@2@>D=88787(8>///)/76///<99<18888(5==;<9==;;5;==>;;;=B8<;>>>@8;;C:>===:///===<?@???A??<?AA@@<@?;;:AD:B=<8
@ATNG8:01579:05178
GATGGTAGCGCATATCAGCGCAGCCCAGAAGATCAGGAACTCTAGAAGAATTCAGATTTTTAACACGAGAGTAAACGTAAAAAGAAGGTTTTACAAGACTCACGTTAACAATATTGCAGCAGTACGCACACAATCGAAGCGCAGTAAGGATGGCTAGTGTAACTAGCAAGAATACCACGAAAGCAAGAAAAAAGAAGTACGCTATTAACTATTAACGTACCTGTCTCTTCCGAAACGAATGAGTACGATGAGAGAGCTCTCTCTACCATCGAATCACGAAAGTCT
+
CAAB?B<9;ACCBCCICBBBCCCCC>CDC@CCCBAB=@=@BBCCBB@BB?B@BBCCCCCB5C@CCCBCCBCCDE>BB>>@>@0>B=B4:::.<CF@CABBCCC;98;@CC@CDD>AABBBBBBCBBBCCCAA;>A>>;@BBBABBA>B@CBC@BCCCCBBB@BBBBBB@AA>BBA9>>==;7==>;999999%0=;@000@@A>@5;5;;;;5;5;>@@@@BDCCBCC@C@BBB>CCC?BBBCBBBAA>>>BBBCBBBB>>=>>=>;?788@<@>AA;;:.9999
@ATNG8:01581:05182
GATGGTAGTGATACAGATCAGACACCAGAAGATCAGGAACTCTAGAAGAATTCAGATTTTTAACACGAGAGTAAACGTAAAAAGAAGGTTTTACAAGACTCACGTTAACAATATTGCAGCAGTACGCACACAATCGAAGCGCAGTAAGGATGGCTAGTGTAACTAGCAAGAATACCACGAAAGCAAGAAAAAGAAGTACGCTATTAACTATTAACGTACCTGTCTCTTCCGAAACGAATGAGTACGTGTGCGACGTGTCTCCTACCATCGAATCACGAAAGTCT
+
:;=B9BCC9:;CDCCCICBCBCBBB?BBA=?AAA;:097<ABCDB<9<B7B6;;;73333$36;<=888B=<;A8<<;9999'4=396@<=2BBCBCCCCBBB@@9><99.5>8056<<=>?C@CCCCCAAA?BAAB?;;9=?7783:4:::29==<?889<@?=??=5:86--.,..:=>50088<<>?>1:84822256=9A<=8<877294<:>??;?@?BBBB?B@BBB;>>=9><@BBBBCDD???==??;;;B@@;??B=???AC=>=AA::9,:::9
@ATNG8:01583:05172
GATGGTAGTATATCGCGTCGCTTTCCAGAAGATCAGGAACTCTAGAAGAATTCAGATTTTTAACACGAGAGTAAACGTAAAAAGAAGGTTTTACAAGACTCAGCGTTAACAATATTGCAGCAGTACGCACACAATCGAAGCGCAGTAAGGATGGCTAGTGTAACTAGCAAGAATACCACGAAAGCCAAGAAAAAGAAGTTACGCTATTAACTATTTAACGTACCTGTCTCTTCCGAAACGAATGAGTACACACTCTCATATGACACTACCATCTAATCACGAAAAGTCT
+
<>CC@EDCB@?;@@AA996>>?@7>:<A;:;??AA@7?>??;BBAA?9:787?@A@AAAA.@=BAA?@@CDBBB>B988DED3BB;@1888(259+2.355...33(.).738550555688587?=>?@@@@=?=>=>B;;;====5;5;??<@A===A:;6:???@B<>>:><<:=9::>6//(/(/////$29322,255555=-2+.7///(/(//.679>9::<9:18-555(29949665999<566=:=:=88766///////66?@?===855222&2966
@ATNG8:01591:05174
GATGGTAGCACGAGTCACTCATATCCAGAAGATCAGGAACTCTAGAAGAATTCAGATTTTTAACACGAGAGTAAACGTAAAAAGAAGGTTTTACAAGACTCACGTTAACAATATTGCAGCAGTACGCACACAATCGAAGCGCAGTAAGGATGGCTAGTGTAACTAGCAAGAATACCACGAAAGCAAGAAAAAGAAGTACGCTATTAAACTATTAACGTACCTGTCTCTTCCGAAACGAATGAGTACGATGAGAGAGCTCTCTCTACCATCGAATCACGAAAGTCT
+
//<;7;?00:66ABBB;66999:55.5<B?BCCB;;7;5;ABA@@B@CC@D?@@?CAAAA2B?AAABBBDCBBC=@@;;;;;*:;5;;A@@7B;;7;BBBBCB;;:;@BC@BAA@CCBBCBCCCBBCCCCBC>@A:94:???AACC?B?BAA>AA??@:::?A@@@??:?B=@@9,33333(332222222$26389=>>9769/65,68;;6;7;BBBC?BBBACCD?C=99:,99938BABBBBBAAA>;;::79555C9::<706///95;885===3=///
@ATNG8:01594:05182
GATGGTAGGCGAGAGTGAGACGCAGTACTCATTCGTTTCGGAAGAGACAGGTACGTTAATAGTTAATAGCGTACTTCTTTTTCTTGCTTTCGTGGTATTCTTGCTAGTTACACTAGCCATCCTTACTGCGCTTCGATTGTGTGCGTACTGCTGCAATATTGTTAACGTGAGTCTTGTAAAACCTTCTTTTTACGTCTACTCTCGTGTTAAAAATCTGAATTCTTCTAGAGTTCCTGATCTTCTGGTATACACACTCGCTCGCTACCATCGAATCACGAAAGTCT
+
55==8<A@>ABBBBBCCCCC969>>CCBC@@@=ABCC=CC@B?BCBBCBC@CCC??=??AA::89?AABC@@ABB?@@@@@2BC?B@CD:A@AA?CCC@BB>AABBBB?BBAAA>>>:>=B=C:==>@@ABA=A<<=<A>==@@@@>>>CC:;;@<A;;7;@<@=A>>>>AB@@;===DC5B<B<===<<.<=9998;///:::?>>8====+<>><=57176*//;<>;;7;7;;?===6;;=;?>>@?BB>>>A;;:>>>=;;6<:::B=AABBBDD=CBBB
@ATNG8:01597:05216
GATGGTAGTGTCATATGAGAGTGTGTACTCATTCGTTTCGGAAGGGACAGGTACGTTAATAGTTAATAGCGTACTTCTTTTTCTTGCTTTTCGTGTATTCTTGCTAGTTACACTAGCCATCCTTACTGCGCTTCGATTGTGTGCGTACTGCTGCAATATTGTTAACGTGAGTCTTGTAAAACCTTCTTTTTACGTTTACTCTCGTGTTAAAAATCTGAATTCTTCTAGAGTTCCTGATCTTCTGGAGATACACATGATACTCTACCATCGAATCACGAAAGTCT
+
//;;6<?A@CBCDCCCGCCCBBBCCBCBCC@@>@CCC=CC>B?BC>CCCC@CCDAA?BGEBCC?@?@@GDDAABD@@====.<><@=???5>CCBBBC=AB799?EDB@BCBBBBAB?BCD?B@BB>>>;@?=B@@>8??DC???AAA???687A=>>>8=D=D=><>>@@@@A;A@@>@2@<>:>@>@>/==;9;2<899::@<<<:????/?@@@B<A<@@<@>>>:::=A<@A?@@@9@>A=??=AAA?>>@@AAAA<<<>=9=@@AA;>>>@:::7:A@@
@ATNG8:01602:05215
GATTAGGTGCCATGAGTGTATCCAGAAGATCAGGAACTCTAGAAGAATTCAGATTTTTAACACGAGAGTAAACGTAAAAAGAAGGTTTTACAAGACTCACGTTAACAATATTGCAGCAGTACGCACACAATCGAAGCGCAGTAAGGATGGCTAGTGTAACTAGCAAGAATACCACGAAAAGCAAGAAAAAGAAGTACGCTATTAACTATTAACGTACCTGTCTCTTCCGAAACGAATGAGTACAGAGAGTACGATATGTCTACCATCGAATCACGAAAGTCT
+
AAC@CC@CCC@@@ACCCCDCBBFDCC?BCCCAA>@?BBBBBBB>BB?B@BBA;;;;;.>>ABBBBBCCAAA<ABCCBBB1@?8;/665)8:>9;;<AAABBB7<7;A=?<=:=>>>@@@>==??>AAAA;>>>?5<<CC@@>>;?;@;;7;@>=>?>>9>===BC>A@:@AA;=:5555)799488888(8<8=;;;AA@@?<A=A@@@<?<?A?@?<@<<<<97196;<<5>>><>@@CB@@@?:::AAAA>>>AAAAA>>>8<<<<=;@@=<555(699:
@ATNG8:01583:05255
GATGGTAGACATATCGTACTCTCTGTTCTCATTCGTTTCGGAAGAGACAGGTACGTTAATAGTTAATAGCGTACTTCTTTTTCTTGCTTTCGTGGTATTCTTGCTAGTTACACTAGCCATCCTTACTGCGCTTCGATTGTGTGCGTACTGCTGCAATATTGTTAACGTGAGTCTTGTAAAACCTTCTTTTTACGTTTACTCTCGTGTTAAAAATCTGAATTCTCTAGAGTTCCTGATCTTCTGGTGTCGTCTATCATGTACTACCATCGAATCACGAAAAGTCT
+
AABE@ECBBBDDCCCCDCCCECCB;;6;CB@@?@CCC=@?;?<??@?@BC@DCCBB?B?BCDD?B?BBBBCBB??<;=;9;);:4:778(8999=BBB?BC?;;;@@@8::@@@CCA;==A:@:??>>===?;??>>8=<?==<>>AAAAA665A=>>==@@<@;???A===AA<??=>>/A;C:>>@@@.99666-3-----9;=@<???@/?BB==9=6///===;;;=B:=>??>=:==?;;66666666<<<??>DAAAA;@@@@@:=<>=9:9:-:<==
@ATNG8:01592:05264
GATGGTAGAGAGAGCTCTCTCATCGTACTCATTCGTTTCGGAAGAGACAGGTACGTTAATAGTTAATAGCGTACTTCTTTTTCTTGCTTTCGTGGTATTATTGCTTAGTTACACTAGCCATCCTTACTGCGCTTCGATTGTGTGCGTACTGCTGCAATATTGTTAAGTGAGTCTTGTAAAACCTTCTTTTTACGTTTACTCTCGTGTTAAAAATCTGAATTCTTCTAGAGTTCCTGATCTTCTGGTGTCTGATCTGTATCACTACCATCGAATCACGAAAGTCT
+
<===@DABAABB;:6655;;;;<;;?<<<A:;4;AAA9@@<@?DA@@B<;5::@@A9B?BB@?9?=@?>>A7837133333$384:;==5<<==4976(//(///(/8838:?::9??=>??;@<@>>;;:;99==9:68><?>>>==<?@@667;675617<3928A??;CCB:;;CBC7B5;5:;<;<,<<<?@,0/;///;<<;9:;;;+:00/9696<@6?@A<<<>=A>CCCBBB<:;@8;;;;;ABCDBBABBB@@@BB?@??A@7:9AAA@A<AAAA
@ATNG8:01593:05239
GATGGACAGACGTGACAGAGCGCAGAAGATCAGGAACTCTAGAAGAATTCAGATTTTTAACACGAGAGTAAACGTAAAAAGAAGGTTTTTACAAGACTCACGTTAACAATATTGCAGCAGTACGTACACAATCGAAGCGCAGTAAGGATGGCTAGTGTAACTAGCAAGAATACCACGAAAGCAAGAAAAAGAAGTACGCTATTAACTATTAACGTACCTGTCTCTTCGAAACGAATGAGTACGTGTGCGACGTGTCTCCTACCATCGAATCACGAAAGTCT
+
CBBB?BBCCCBBBDCCBBBCB@BCCC@CBAABB>B>BBBBB@@>@C>B>@>=77778(9<ABCABBCCCCC@CC::777)7:5<9@>>@.;;A=???ABBA??:=:=D>DCC9>=>>AAA>>>>>>AAAA;A===:>>>???@@:@9>>@;A???AA<<5;@AACC:==7=>?;==555(6::6=AAA?/=>:>AB?@?@@@;?<?<<<;C;??9;;9>>?>>8827=<;3;56.6??>===AAB???@@@AA?@@@B<?@@<@>>>>=B?>>;;;5;>>>
@ATNG8:01594:05265
GATGGTAGTGGCGTGGAGAGAGAGACCCAGAAGATCAGGAACTCTAGAAGATTTCAGATTTTTAACACGAGAGTAAACGTAAAAAAGAAGGTTTTACAAGACTCACGTTAACAATATTGCAGCAGTACGCACACAATCGAAGCGCAGTAAGGATGGCTAGTGTAACTAGCAAGAATACCACGAAAGCAAGAAAAAAGAAGTACGCTATTAACTATTAACGTAACCTGTCTCTTCCGAAACGAATGAGTACGTGTGACGTACGTGAGCTACCATCGAATCACGAAAGTCTA
+
;<<=255:--(----(-69;;;;9555)5557=<<<;;;?:5554449498:;4344<====+<5333;::::::;1////////#//)58??@1<;?:666;5556646:>>=@@@<@ABABGCCEBBCC;;;A=;;;;8:CBAAB9:7:?AAA@>?@?@<<B=@;;;9=8>?6:?:6<8333(333,777878$79499>>>9;;75;15588)-(-6..).6<<9?=<;6:*/0;*//:1778B=@B=>00/</04:?<BBB@BBCC8B887>8;799?@B<@BD88
@ATNG8:01601:05246
GATGTAGTACACTAGTCATACCAGAAGATCAGGAACTCTAGAAGAATTCAGATTTTTAACACGAGAGTAAACGTAAAAAGAAGGTTTTACAAGACTCACGTTAACAATATTGCAGCAGTACGCACACAATCGAAGCGCAGTAAGGATGGCTAGTGTAACTAGCAAGAATACCACGAAAGCAAGAAAAAGAAGTACGCTATTAACTATTAACGTACCTGTCTCTTCCGAAACGAATGAGTACTACTCTCAGAGACACACTACCATCGAATCACGAAAGTCT
+
CCCCB>BCBBBBCCCCCDBCC?@@E?BACC:889?A@ABBBB@CC?A>ACCCAAAC2C?CCC@@ABBBBF>A@:8666(7=9=1888(8:><@A@@?@BBB:>:>?<?CB:=<@@@???@@AAA<<<>9>=>>:>>>??AAA8<8;AA<A=<<@@@A>A>=<@@?AA<>>D>DD676)79:8=>AAA/;;6;????@@@@<>;>ABD<A<AA:;;<>A@@@@@:>:>AD:<>:79?<=:;;B????@;;?B>>CCCAA::;7::>>A<@@@?>?A:BB@@
@ATNG8:01603:05233
GATGGTAGAGAGAGCTCTCTCATCGTACTCATTCGTTTCGGAAGAGACAGGTACGTTAATAGTTAATAGCGTACTTCTTTTTTTCTTGCTTTCGTGGTATTCTTGCTAGTTACACTAGCCATCCTTACTGCGCTTCGATTGTGTGCGTACTGCTGCAATATTTGTTAACGTGAGTCTTGTAAAACCTTCTTTTTTACGTTTACTCTCGTGTTTAAAAATCTGAATTCTCTAGAGTTCCTGATCTTCTGGATATGAGTGACTCGTGCTACCATCGAATCACGAAAGTCT
+
56>>9>CCCCCBBBC::;CDCCCCCBCCCDCC@CCCC>DC?C?CCCBBAD?CCCBA>B?ACCB?B?BBBBBB@>?;8877878#:3,3899.9ABC@CBB?BB<778BAA?BBBAAA??:???9>9>>?A?>>@;>C@@:AA><>>@>?>AA<<;AD=5666.//)/7;:<=>AAAA=B>>>>5>:>:>?????(?A<<909999=AA===A:ABBB/@===A<A<?AAAA>6666;,//::@@;>>B;>>AAA;::AAA@??@@AA?>;?A@@@;@@>==AA:A<;;
@ATNG8:01604:05254
GATGGTAGTGATACAGATCAGACACCAGAAGATCAGGAACTCTAGAAGAATTCAGATTTTTAACACGAGAGTAAACGTAAAAAGAAGGTTTACAAGACTCACGTTAACAATATTGCAGCAGTACGCACACAATCGAAGCGCAGTAAGGATGGCTAGTGTAACTAGCAAGAATACCACGAAAGCAAGAAAAAGAAGTACGCTATTAACTATTAACGTACCTGTCTCTTCCGAAACGAATGAGTACTGCGTCTCACTCTCGCCTACCATCGAATCACGAAAGTCT
+
ABCB@CCCCCCCDDDFCCCDCB@;;:==B@ABC@@@=@=@@AABBB?BC@C@>>?AA@?@2@=AAAABBC@A@@:A@BBBBC5CA@D6;;6;BB?CCCCCBB@@?C@ED@CCC?BBBBBBBBCCFFGBBBB<@A??<AA@@>???<?>B;;9;BCCCBDCAABBBBB?BB=AA@49:::9,8<>;99999(6919588??>=?1818<>@1818>AAA=@@BCBBB?A?AAA<AAA?BBBBCBBBCDA@@@?9:9ACD??=@AA=ABBBB@BB:9;A@9A@::
@ATNG8:01609:05259
GATGGTAGCTATACGTATATCTATGTACTCATTCGTTTCGGAAGAGACAGGTACGTTAATAGTTAATAGCGTACTTCTTTTTCTTGCTTTCGTGGTATTCTTGCTAGTTTACACTAGCCATCCTTACTGCGCTTCGATTGTGTGCGTACTGCTGCAATATTGTTTAACGTGAGTCTTGTAAAACCTTCTTTTTACGTTTACTCTCGTGTTTAAAAATCTGAATTCTCTAGAGTTCCTGATCTTTCTGGGTCTCTCTCTCACGCACTACCATCGAATCACGAAAGTCT
+
55>>;?BBBCCCCBCCCBECCDBBBCBCCDA@?@CCD>CC?B?BCCCDCC?CCCAA=B?ABAB>A>AABBAABB?<77777(9>9?777)7@@A?BCC@CC<A@@BA@B=BBCB@>>>;C>>9>;>>>><<;;59<::5===?A???>?DCA;99?;AAA;>>>8@<A@>==AAAD=A@@@@5?:>988787(/<666.6-----9:7;;6;BBB/AA====B=AAAAA@::89;8<>>@A??2;78919///9;;;@???@??>>>?;::;>>:>>>><8818663
@ATNG8:01611:05226
GATGGTAGGCGTGTGAGAGTCTGCCCAGAAGATCAGGAACTCTAGAAGAATTCAGATTTTTAACACGAGAGTAAACGTAAAAAGAAGGTTTTACAAGACTCACGTTAACAATATTGCAGCAGTACGCACACAATCGAAGCGCAGTAAAGGATGGCTAGTGTAACTAGCAAGAATACCACGAAAGCAAGAAAAAGAAGTACGCTATTAACTATTAACGTACCTGTCTCTTCCGAAACGAATGAGTACGATGAGATCTCGTGTGCTACCATCGAATCACGAAAGTCT
+
:>CC@CBC@CBBBBCBBBB@AA;;:)5>>?CCAA?@<@<@@AAAA@<@B>A=AA::9999)917>>874@==;;5;;==<;;,00*/6;>@00/>7?<=8=?>BC<A=AA;>??9>>>>A;9;?@A@===AA<A><>;=;<<>>876-84:;=:=A@>>>BA=C@@?>><>C?989=?;;A@5=8918AA>A/==:>989AA;;;;><>@@B=A<@><::7:ABB;;;=A=AA@8ACD@?;;;0/////9>>>;;;@AAC<;;A;;6;===@=BBA@888-9>==
@ATNG8:01611:05242
GATGGTAGTGCGTGAGAGAGAGACCAGAAGACTCAGGAACTCTAGAAGAATTCAGATTTTTTAACACGAGAGTAAACGTAAAAAGAAGGTTTTTACAAGACTCACGTTAACAATATTGCAGCAGTACGCACACAATCGAAGCGCAGTAAGGATGGCTAGTGTAACTAGCAAGAATACCACGAAAGCAAGAAAAAAGAAGTACGCTATTAACTATTTAACGTACCCTGTCTCTTTCCGAAACGAATGAGTACGTGTGACGTACGTGAGCTACCATCGAATCACGAAAAGTCT
+
55==9=BBBB@@@DBBACA@@=00,/--36./////7;6;<;555=9=>?D???:94====&=>@A:;;==<AA@8=@<;;;;*;A>B5;;;;*9BB=BB:;9CCAC@C@B@;@00,0@<;@CCCIDCCCCBBC@CD??=@BB@@A@@<A=A@@=A@@@A99:@BCCE??;?B>:::?B@9:9,7<<<789899%7=:>888BA>=:17166779)/)/9<<<<5??<9:8<<6:::::39//)/9=>BBCBBBBCDCCCEBBB?>?BBBC?C>>>D?D>>=9988*9??=
@ATNG8:01611:05251
GATGGTAGATATATGCACGCTCTACCAGAAGATCTGGAACTCTAGAAGAATTCAGATTTTTAACACGAGAGTAAACGTAAAAAGAAGGTTTACAAGACTCACGTAACAATATTGCAGCAGTACGCACACAATCGAAGCGCAGTAAGGATGGCTAGTGTAACTAGCAAGAATACCACGAAAGCAAGAAAAAGAAGTACGCTATTAACTATTAACGTACCTGTCTCTTCCGAAAACGAATGAGTACTACTCTCAGAGACACACTACCATCGAATCACGAAAGTCT
+
;;955::=@B=@@A?;;;;;<?=BB?BA@;<A@956:>:===554;633,3,33333;9;);,333333:66661///::<<+:;5;.55)555.5B;==7>00/)//)//4.4899<;;@A;<;BACAB?B@@@>A@@@@A::6;>C<<7:AAAABBC>BAB???=A@=ABB=AABBC:>>A<>=>==,:=9>?@@>>===9=:=>>>5;5;=;;;?A@??BCA;>29999+9998<>>@BAABBB@>>BBB@A=@<<:8////5//5>499>>:==5;733
@ATNG8:01611:05269
GATGGTAGCACGACACGACGATGTGTACTCATTCGTTTCGGAAGAGACAGGTACGTTAATAGTTAATAGCGTACTTCTTTTTCTTGCTTTCGTTGGTATTTTCTTGCTAGTTACACTAGCCATCCTTACTGCGCTTCGATTGTGTGCGTACTGCTGCAATATTGTTAACGTGAGTCTTGTAAAACCTTCTTTTTACGTTTACTCTCGTGTTAAAAATCTGAATTCTTCTAGAGTTCCTGATCTTTCTGGACAGAGTGTGCAGATACTACCATCGAATCACGAAAGTCT
+
56==8=BBCD966=;99;666;<<<=C>>CCB@BBBC?CD?C>@9:9<?<7<====@C@AACC@B?AAFDAA>8;133333)3@<@999,9991:3:7333&3767344;<6BBAA>9;;;>AA=B:>>@?>=>A===>A:==@>>>A;;;>@?888?:878<AB=?;???C@@@@@<?;;;;2;<A<??DDD/>>AAA:??AAAA>>>?<@@A@/@?=<=<A<@@<@@@=>>><A=CBA?===7=@@<@A@@A>>>@AAA???@@@=>9=??>@=@AACAAA:A@??
@ATNG8:01613:05254
GATGGTAGCACACGAGATCTCATCGTACTCATTCGTTTCGGAAGAGACAGGTACGTTAATAGTTAATAGCGTACTTCTTTTCTTGCTTTCGTGGTATTCTTGCTAGTTACACTAGCCATCCTTACTGCGCTTCGATTGTGTGCGTACTGCTGCAATATTGTTAACGTGAGTCTTGTAAAACCTTCTTTTTACGTTTACTCTCGTGTTAAAAATCTGAATTCTTCTAGAGTTCCTGATCTTCTGGCGCTCTGTCACGTCTGCTACCATCGAATCACGAAAGTCT
+
55==9=CCDEDCBBBBCCCBBA@@CBBBCEBC@BCCG?CG@C@CBBDD@A>AECCC?C@CBCB@B>??CBCCA=>89877(3918?DC@BAAB?BCF?BB9:9?B>?<?CDBB???<?>>:=:=@@@A<<<=AAAA;??????A>??AAAA@@@:;;;<@?:><>AA>>>AAB:>>@A@5@6:388BBA/A@:::1:77///<::=<=@@@,=///=9=9;;7;@@@==<<A<AABAAA8:9=8::;@@AABA@@@@:::ABBD:>===A<AAAABCC>BBBB
@ATNG8:01617:05226
GATGGTAGATATATGCACGCTCTACCAGAAGATCAGGAACTCTAGAAGAATTCAGATTTTTAACACGAGAGTAAACGTAAAAAGAAGGTTTTACAAGACTCACGTTAACAATATTGCAGCAGTACGCACACAATCGAAGCGCAGTAAGGATGGCTAGTGTAACTAGCAAGAATACCACGAAAAGCAAGAAAAAGAAGTACGCTATTAACTATTAAACGTAACCTGTCTCTTCCGAAACGAATGAGTACTGTATCTATGTGTGCGCTACCATCGAATCACGAAAGTCT
+
<=CD@CBCBBC<@666A@;=>>ABB@@?;7:999990559::899:58<?D>AA@99999(99??>>>==<<89297?=:::(9<39.555&5;<9><;?<<544.439:5<;;7<<>=?@BBBBCCDDBBB@CBAA7;;99@@@@==9=00*/>0/0::C8B@@5475=8?BBA8=<7788*8;;588888(394998<<=8886;05575-//'/800*06788;;;<8:6:::18//*/889;88<@<;<@778ACBAAA:555=6999772997:@?C;A:;:
@ATNG8:01618:05242
GATTGTGTCTCTGAGAGTAGTACTCATTCGTTTCGGAAGAGACAGGTACGTTAATAGTTAATAGCGTACTTCTTTTTCTTGCTTTCGTGGTATTCTTGCTAGTTACACTAGCCATCCTTACTGCGCTTCGATTGTGTGCGTACTGCTGCAATATTGTTAACGTGAGTCTTGTAAAACCTTCTTTTTACGTTTACTCTCGTGTTAAAAATCTGAATTCTTCTAGAGTTCCTGATCTTCTGGGTCTCTCTCTCACGCACTACCATTCGAATCACGAAAAGTCT
+
DDC?BBBCCDC@@ADDDDEECBCCG@@?@CCE=BB=B?CDB@B@D@BB???@C>B@BB>B>@@BBBBB??=?BCCC1==;=ACC>CBBB>ABC>CB598@AAA?ABBDD@?@7==A;A:>=>>AC<<:=?==799999;<=AAAAA>>>@=>>>=AA;A<A@@@AABAA<?====2=:>:88776(/:666-3-----=<;?<@AAA/?>>>@7=7::29<:=///+/,//@=@@///==2<=<@@BAA@@?@B??>99;7//+/9959;::/---(----
@ATNG8:01620:05241
GATGGTAGCACGAGTCACTCATATCCAGAAGATCAGGAACTCTAGAAGAATTCAGATTTTTAACACGAGAGTAAACGTAAAAAGAAGGTTTTACAAGACTCACGTTAACAATATTGCAGCAGTACGCACACAATCGAAGCGCAGTAAGGATGGCTAGTGTAACTAGCAAGAATACCACGAAAGCAAGAAAAAAGAAGTACGCTATTTAACTATTAACGTACCTGTCTCTTCCGAAACGAATGGTACTGCGTCTCACTCTCGCCTACCATCGAATCACGAAAGTCT
+
//996:<A;?;<<CE:;6?@ECBA@<>B=9=BBBBC?C>BAA:;9C=@@<@@AABCBBCB2A=@A??@CCCBDD>B796@>>+;949.555&5<;9>=?>99959.58<<9=>>:>>88:BBCBBCB@@@@MABBADA@?A@??@C=A>C;;5;A?;>:>A=A@@>>?8<?<8888?<777)77:6779997&7;:>555999677)87878=3:3;<@@>@B@A@ABA<>0789,9@A:@?;@889??998@?@?@?>>=B>B??;=0000*0=@?>??39989
@ATNG8:01623:05242
GATGGTAGCTCGCTTATGATATCTCCAGAAGATCAGGAACTCTAGAAGAATTCAGATTTTTAACACGAGAGTAAACGTAAAAAGAAGGTTTTACAAGACTCACGTTAACAATATTGCAGTAGTACGCACACAATCGAAGCGCAGTAAGGATGGCTAGTGTAACTAGCAAGAATACCACGAAAGCAAGAAAAAGAAGTACGCTATTAACTATTAACGTACCTGTCTCTTCCGAAACGAATGAGTACGTGTGACGTACGTGAGCTACCATCGAATCACGAAAGTCT
+
5666:>>BA@;666:?DD;:9@<@>5:<<7<AA@@?;@;@@@@9:9;=@8<9?@@@@AAA2A>A???:9:A@@@9???:>==/==7<1888(55<;@AAAAB>>><@<>><AAA7;:>>?888?>>>>>CBB<?=<=:?==>@?@A6:5:8;8:BBBDCCE?BBCECE@BB=AAC>BBAB@5@00-0?>>?00008898?@B@A>A?BB??<??BA@@@<@?999AA=A?A>=5=00+0><@@BABBB@9;:DFDCBBB;;;BBB@C;;;A?AA@????9?@AA
@ATNG8:01624:05245
GATGGTAGCTCGCTGATGATATCTCCAGAAGATCAGGAACTCTAGAAGAATTCAGATTTTTAACACGAGAGTAAACGTAAAAAGAAGGTTTTACAAGACTCACGTTAACAATATTGCAGCAGTACGCACACAATCGAAGCGCAGTAAGGATGGCTAGTGTAACTAGCAAGAATACCACGAAAGCAAGAAAAAGAAGTACGCTATTAACTATTAACGTACCTGTCTCTTCCGAAACGAATGAGTACTACTCTCAGAGACACACTACCATCGAATCACGAAAGTCT
+
56B>;>>>?>@<<<<;;;;<<<<AB?BBB@ABCB;;7;?BBCCBBA@CE@B@989BBBBC3B>A??>@@AA:::2:=ABCCC5BB>A5;;;.;BC>C;;;CBB;;8;@BB?CBD?AABCE:;:CCCCDDCBB?CCBB>@@BB>>?B=A?B::;;CCEBAAC?BBBCCC?BB@?>?=??BBB<A@@;98888(8<7<899==<<7,-*-666)-*-:<:<;?C@B???@B@BBB=B>>;<A@@ABBFAAABBBAB:89?;;;>AAB=BA@>=:=><<::9/9@@@
@ATNG8:01625:05240
GATGGTAGCGCGACGAGCGTAGACCCAGAAGATCAGGAACTCTAGAAGAATTCAGATTTTTAACACGAGAGTAAACGTAAAAAGAAGGTTTTACAAGACTCACGTTAACAATATTGCAGCAGTACGCACACAATCGAAGCGCAGTAAGGATGGCTAGTGTAACTAGCAAGAATACCACGAAAGCAAGAAAAAGAAGTACGCTATTAACTATTTAACGTACCTGTCTCTTCCGAAACGAATGAGTACGATGAGATCTCGTGTGCTACCATCGAATCACGAAAGTCT
+
56>>7;?BCCBCCDFDCCBCCCCCC=BCD@CDCC;;;;?CBBBBCC?BB?C@BBBBB@@@/?8>??BBAAB99929@@BCCC5BC>C4;;;*;@A=BBBBCBCBB?B@BCACCB?BB@ABBCCCCDDDCBBB@CCA@>AABBBBBB<@<@@@=@CBBBCAA>ABBBBB?BB@AAA?ABAAB<@<;989888(7>:=898@@>>=-/,/8889*/)/<=000:AAABBB@C?BBB>BA@>AAABBBBBBB>>===::;=A@@CB;;;:=???A<ABAA:::5::::
@ATNG8:01584:05302
GATGTAGAGAGACTGTAGCGCACCCAGAAGATCAGGAACTCTAGAAGAATTCAGATTTTTAACACGAGAGTAAACGTAAAAAGAAGGTTTACAAGACTCACGTTAACAATATTGCAGCAGTACGCACACAATCGAAGCGCAGTAAGGATGGCTAGTGTAACTAGCAAGAATACCACGAAAAGCAAGAAAAAAGAAGTACGCTATTAACTATTAACGTACCTGTCTCTTCCGAAACGAATGAGTACTGCGTCTCACTCTCGCCTACCATCGAATCACGAAAGTCT
+
BD@BBDBCCCCCCCECCCCCCDCC?DCB@CEDBBB=@=@BBCCDD?AB?B?>>???==?.?<ABDBBACEBCB=BBDBBBC5BB>B5;<0;AA>CBBBBBBA@=@@A@>AAA?CBBBEDCCBBBBBBCCF@BB@@<???=@A:93<>BAA>AAA@@@??<?AAA?@;::38=83893333&3753256586%7949656@>;>=,/,/6:<*/+/@@::6:A@AABB?C>>?>5<9949AACAAAACBB???B@??BBAAB?BAA>BBAAC?BBAA:::5:A@A
@ATNG8:01585:05272
GATGGTAGCACGAGTCACTCATATCCAGAAGATCAGGAACTCTAGAAGAATTCAGATTTTTTAACACGAGAGTAAACGTAAAAAGAAGGTTTTTACAAGACTCACGTTAACAATATTGCAGCAGTACGCACACAATCGAAGCGCAGTAAGGATGGCTAGTGTAACTAGCAAGAATACCACGAAAGCAAGAAAAAAGAAGTACGCTATTAACTATTAACGTACCTGTCTCTTCCGAAACGAATGAGTACGATGAGATCTCGTGTGCTACCATCGAATCACGAAAGTCT
+
55==9>BBA@;;5=;>@<BA@?@BB9BDEABBCBAA?A@CCC;;;B=A@?B?;;7;8;;;;%87;?B<BA=BBBB<AAAA?@?09;49.99::*9@@;@A@@@=<00-0;??<?@C?BBBCCCCCABBCCCCBB@BFCC?ABDCA?994;<?:;8;BBBBCCD?DBBBBB?AA;889;>>9:929>;9889888%8=:=879?A?>?6;6:<?>5;5;=@::5:@???BB@C?BFE>B??<?BBBBBBBAA@<<;776::??>>>B;;6;?===;>?=>BBB=B?@@
@ATNG8:01587:05299
GATGGTAGCTCACGTACGTCACACGTACTCATTCGTTTCGGAAGAGACAGGTACGTTAATAGTTAATAGCGTACTTCTTTTTCTTGCTTTTCGTGGTATTCTTGCTAGTTACACTAGCCATCCTTACTGCGCTTCGATTGTGTGCGTACTGCTGCAATATTGTTAACGTGAGTCTTGTAAAACCTTCTTTTTTACGTTTACTCTCGTGTTAAAAATCTGAATTCTCTAGAGTTCCTGATCTTCTGGACGACGCGCACTGACACTACCATCGAATCACGAAAAGTCT
+
56<<:@ABBDDBBBBFFCCCCCCCBCBCEC;;7;A@A<BB@MADBBBCBB@BCB@@=@=?ABB?B?BBBBBBCBB>BBBCB1@@;>>BHE;BBBC>A@B>@A?@@@B@@=@AAAB>>@<???=D:?@AAA???;@ABA688>;;=???CCCA::;B<@=>:=A<@<??@@@@?@@<===>>2>8=8=?>>>=';:///)/:<///898=/7676'29977593///;;98;:<A6:;=>>A;@>><>@@@BA@<<=///779///717766<8=B>>9;@@2<<66
@ATNG8:01588:05291
GATGGTAGCACACGAGATCTCATCGTACTCATTCGTTTCGGAAGAGACAGGTACGTTAATAGTTAATAGCGTACTTCTTTTTCTTGCTTTCGTGGTATTCTTGCTAGTTACACTGGCCATCCTTACTGCGCTTCGATTGTGTGCGTACTGCTGAATATTGTTAACGTGAGTCTTGTAAAACCTTCTTTTTACGTTTACTCTCGTGTTAAAAAATCTGAATTCTTCTAGAGTTCCTGATCTTCTGGTGTCTGATCTGTATCACTACCATCGAATCACGAAAGTCT
+
CCCC@CCCDBBB@@BCCCCCDCCCBCCBBCBB@CCCC>CC@D@DDDCCAC?CDC??=@?BCCC?B?BABBABBBB?BCCCA2@?<???@8AAAAAB?><>B?CCCB>><>BC?AA?B?BAB=A<8;;AAA>>;>AAA:?????>@@A@@@><<>;;;9;@@;@5<>AA>????:9;;;:-9,/,/6@@@,==/88-5>><===>><6;;;<='=;;;A<A<?@<@A@?===9:5:///:;599<588=;=AA>=>@>>>?A@@==:=@>>>=AA???>?8?>>>
@ATNG8:01590:05275
GATGGTAGCAGACGTGACAGAGCGCCAGAAGATCAGGAACTCTAGAAGAATTCAGATTTTTAACACGAGAGTAAACGTAAAAAGAAGGTTTACAAGACTCACGTTAACAATATTGCAGCAGTACGCACACAATCGAAGCGCAGTAAGGATGGCTAGTGTAACTAGCAAGAATACCACGAAAGCAAGAAAAAGAAGTACGCTATTAACTATTAACGTACCTGTCTCTTTCCGAAACGAATGAGTACCTCTCAGACGCTCGTCCTACCATCGAATCACGAAAGTCT
+
69>><@CCABBCCCCBCCCBBCBBB@BBB@BBBBAA@C@CBCAAAB?BC?D@AA???EEE3A?ACCBBBBBBCC;?<:;;;;*;B>B4;;09@@9<A=BBCB@A>@?BB?BBB@CCBBBBCCCBBDDDCBC?BDBB?BAAABBBB79499:5:CAABCBB?ACCCCC=AB?DBB?BBCBC=@98198888(8>:@;;;@@@;;8:=@A;;7;;==A:959>>@@999/:;@AB=BBD??>?B>???AAA>?>@@BBA;;:?=AAA<A@@@A;@@AA:9929@??
@ATNG8:01590:05286
GATGGTAGCGAGCGAGTGTGTATACCAGAAGATCAGGAACTCTAGAAGAATTCAGATTTTTTAACACGAGAGTAAACGTAAAAAGAAGGTTTTTACAAGACTCACGTTAACAATATTGCAGCAGTACGCACACAATCGAAGCGCAGTAAGGATGGCTAGTGTAACTAGCAAGAATACCACGAAAAGCAAGAAAAAAGAAGTACGCTATTAACTATTAACGTACCTGTCTCTTTCCGAAACGAATGAGTACGATGAGAGAGCTCTCTCACCCATCGAATCACGAAAGTCT
+
>>=@=BCCCCDA@ACCBBBDDDCBB?BCC?CDDC??<?>@AECCBB?@@=@?BBC?>>>>@'A>BCCDDCCDBAA=ACFCDDE1BB=@:?@?@0ACB@ABABBCCBB?A@A@<@994;BBBCCCCBBBCCCCAA?BCBB?BBBABC??;A;?BB?BBBEDDBA=BDDBBB>8839AA9<=9989*9992999999%9A;A99:BBC=>5;19889184:>@@@>@@BBBLDF=B?;;;0;9:3:AAAACBAAABBBAAA@@@@<=<:7990:788?<?@AA:00+0000
@ATNG8:01594:05309
GATGGTAGTAGTACACTAGTCATACCAGAAGATCAGGAACTCTAGAAGAATTCAGATTTTTTAACATCGAGAGTAAACGATAAAAAAGAAGGTTTTTTTACAAGACTCACGTTAACAATATTTGCAGCAGTACGCACACAATCGAAGCGCAGTAAGGATGGCTAGTGTAACTAGCAAGAATACCACGAAAGCAAGAAAAAGAAGTACGCTATTAACTATTAACGTACCTGTCTCTTCCGAAACGAATGAGTACACATCGTCGTGTCGTGCTACCATCGAATCACGAAAGTCT
+
444405==BCBBBC;<<<<:<9545.549.5@;;::29.55<54457<:8=555555====&=7;998334999<=4;4448====%33,3,333333"333,37333<:66379<=:>897)2888CBCCCCCCCBBBC@AAAA<>>>>=<>?0:5;::5:A@ABBBB?ACAAAA>BB?@@A789AA?9>::5:AAAA/@?=?<::A><;<696;=>?5949<A::6:@AAABB?A>AFF@C??<?BBBBBBBBBBB@@BBA@A???AACCB?BAAAB?BBA=9992:@@@
@ATNG8:01599:05274
GATGGTAGGCGAGAGTGAGACGCAGTACTCATTCGTTTCGGAAGAGACAGGTACGTTAATAGTTAATAGCGAACTTCTTTTTTCTTGCTTTTCGTGGTATTCTTGCTAGTTACACTAGCCATCCTTACTGCGCTTCGATTGTGTGCGTACTGCTGCAATATTGTTAACGTGAGTCTTGTAAAACCTTCTTTTTACGTTTACTCTCGTGTTAAAAATCTGAATTCTTCTAGAGTTCCTGATCTTCTGGCGCTCTGTCACGTCTGCTACCATCGATTCACGAAAGTCT
+
;;;;@A?=;@BACBBBBBCB<66;;;BBCBBB<;;:A:@@@D?AA@@@AA?BCA@A?C7:8:<8?>BBC@?@;@>;999999#7849;<<=1=>B>@BBB?AB7;;9@=A;A@B?@@ECABBB?B?A@@?>????BCCC?BBBBBBBBCDDBBA???;??B?BB?@=@@?888;;A:>>>??2=:=488888(88;:;.6/////995717988(555594;666.6:::B=>9=:>>=999,//67;;??;;;==???=889=>?B=A;;;>>8=>?CEF?FBA@
@ATNG8:01599:05319
GATGGTAGCTCTGCTCTGACTCTCGTACTCATTCGTTTCGGGAAGAGACAGGTACGTAATAGTTAATAGCGTACTTCTTTTTTCTTGCTTTCGTGGTATTCTTGCTAGTTACACTAGCCATCCTTACTGCGCTTCGATTGTGTGCGTACTGCTGCAATATTGTTAACGTGAGTCTTGTAAAACCTTCTTTTTACGTTTACTCTCGTGTTAAAAATCTGAATTCTTCTAGAGTTCCTGATCTTGGGCAGACTCTCACACGCCTACCATCGAATCACGAAAGTCT
+
::<<==>94455555559955655;;///0//)/444)444)4.455599949>99:55444?8<=BB<@<@9:9:99::;:%;424:><4;:;;8<5515D:9;9BAB?BCCBBA@@<@@>;@?ABCCCBBC@@@00,00000=494:8:554;;:;;;9>=?A8BCCCBBCBEA@A@?A-;4;4;DDEF5CC<;;7:AABBCC:9::@=>=,99999;>;@B?BBAACCC?C?AAAA@=3::/:@@ADCCBBCBBB??<?AA?A:99B=>=?:;;=6=>??
@ATNG8:01602:05279
GATGGTAGCTCGCTGATGATATCTCCAGAAGATCAGGAACTCTAGAAGAATTCAGATTTTTAACACGAGAGTAAACGTAAAAAGAAGGTTTTACAAGACTCACGTTAACAATATTGCAGCAGTAGGCACACAATCGAAGCGCAGTAAGGATGGCTAGTGTAACTAGCAAGAATACCACGAAAGCAAGAAAAAGAAGTACGCTATTAACTATTAACGTACCTGTCTCTTCCGAAACGAATGAGTAACACACTCTCATATGACACTACCATCGAATCACGAAAGTCT
+
:;>?9=BC=;666=@===6655555.59;499<5555:7::7////)/93965348:===+8588=<;;=?788)89;;::9'5@<B.::9*:@C?CCCBBBD;<5::<=;@A@>BBBBCCCICD@CFDCCFAB;;;?B@@AADCC?B>A??<?BABBBBB@CBAA@F@CC9<78/7<733,3;;7=====+:==@000?=08708379==8>8=887@;>;>>?;717/568.5::78999/0)/999:<=><?BBAA@BBAA@A89766=8=<>@;;;/4=;:
@ATNG8:01602:05287
GATGGTAGTACATGATAGACGACACCAGAAGATCAGGAACTCTAGAAGAATTCAGATTTTTAACACGAGAGTAAACGTAAAAAGAAGGTTTTACAAGACTCACGTTAACAATATTGCAGCAGTACGCACACAATCGAAGCGCAGTAAGGATGGCTAGTGTAACTAGCAAGAATACCACGAAAGCAAGAAAAAAGAAGTACGCTATTAACTATTAACGTACCTGTCTCTTCCGAAACGAATGAGTACAGAGAGTACGATATGTCTACCATCGAATCACGAAAGTCT
+
//993:@ABCBBB=<<=;?;@AA@@9@AA<;97///)/)/::;:><7:9492;<:55555$5.5@<<BDECBBB=AA@@@@>,@@=@5;;;*;BC>BAB@@@CBD@D@BB@CCC?AAABB@@@@@@BBCBCDBCCBB?BBCC@?@@:A<@@@=@CBCDBBB@DDDAAA@BB?AA@<?A999,8775799999%9?<A:99ECDA>1818:>>1819>BBB?@@ADBBC>@>ACB<CAA?AABAAACDDCA@A@DBBBBCBBBBBBB?B>@@A<AAAA>>>7=::9
@ATNG8:01608:05302
GATGGTAGCGGAGCGAGTGTGTATACCAGAAGATCAGGAACTCTAGAAGAATTCAGATTTTTAACACGAGAGTAAACGTAAAAGAAGGTTTACAAGACTCTACGTTAACAATATTGCAGCAGTACGCACACAATCGAAGCGCAGTAAGGATGGCTAGTGTAACTAGCAAGAATACCACGAAGCAAGAAAAGAAGTACGCTATTAAACTATTAACGTACCTGTCTCTTCCGAAACGAATGAGTACTAATGTAGCAGCTCTATACTAATCGAAATCACGAAAGTCT
+
////)/:///)/799=====665;99.55<599:4555:5:9995558;<6=588B==<<<$5.555555:55490944555&597<.55)577)/------6997>;>>=@?;7:AA??A;<:>>B@@ABC?A:;;?CA@@@?:?:@=A:969?A956<>7@>>?===@A6:9A<@=;8898=8;;;808<9=>>>=<;==187-68==1/*/9000<==;BB>D;>:500*/7610//0//733./888///8/333333338375569/66555::17///
@ATNG8:01609:05295
GATGGTAGAGTACAGTGTAGTAGACCAGAAGATCAGGAACTCTAGAAGAATTCAGATTTTTAACACGGAGAGTAAACGTAAAAAGAAGGTTTACAAGACTCACGTTAACAATATTGCAGCAGTACGCACACAATCGAAGCGCAGTAAGGATGGCTAGTGTAACTAGCAAGAATACCACGAAAGCAAGAAAAAAGAAGTACGCTATTAACTATTAACGTACCTGTCTCTTCCGAAACGAATGAGTACACATCGTCGTGTCGTGCTACCATCGAATCACGAAAGTCT
+
8:;<<BABBB@@;AB;;<;;;==<<8<=@8====@=8<2555BA@C>CA=A877777333$3488//(///8666.3359999(999=.99,5<<;@CBCCCBBB@C?CD@BBB=??CBCCCCFDCCCCBCB@ABCB?BBCBAAAC>A=A::8;CBBBCCCAABBBBB?AA=???=AAA@A<>=78888888%8@:=;;;@AA==:=:>>>?1818>@::8:AABBBB?B@BCC>BBC@CBAAAECCC<<=CBBB:99AAABCBCC??999A?=>>A:::59AAA
@ATNG8:01611:05285
GATGGTAGTATAGAGCTCTACATAGTACTCATTCGTTTCGGAAGAGACAGGTACGTTAATAGTTAATAGCGTACTTCTTTTTCTTGCTTTCGTGGTATTCTTGCTAGTTACACTAGCCATCCTTACTGCGCTTCGATTGTGTGCGTACTGCTGCAATATTGTTAACAGTGAGTCTTGTAAAACCTTCTTTTTACGTTTACTCTCGTGTTAAAATCTGAATTCTTCTAGAGTTCCTGATCTTCTGGGTGCGCTACAGTCTCTCTACCATGAATCACGAAAGTCT
+
9BBB?BBBBDC@@@=G@CCCCDBCBCCDDBBB@CBBB=BCAD?AAA@B?><>BABB?B?B@@A594:BBCCC@BA>@@@?@2<>7A:886;CCC?BBC?BB587;AAA;>?;;;888=;;;=C=@??96///7<<::6>GF>>>@@@;;;?=;;:6<;<<66167,,,,,**,22,26A>C.A6A:<<>=;+;;///(.8:///998=0878(2888=;@:>>:<><?<<=6;6;>B@??;;===6///==;===///9;;@AAB=>9:<7,,,,,,5,2252
@ATNG8:01612:05281
GATGGTAGCAGACGTGACAGAGCGCCAGAAGATCAGGAACTCTAGAAGAATTCAGATTTTTAACACGAGAGTAAACGTAAAAAGAAGGTTTTACAAGACTCACGTTAACAATATTGCAGCAGTACGCACACAATCGAAGCGCAGTAAGGATGGCTAGTGTAACTAGCAAGAATACCACTAAAGCAAGAAAAAAGAAGTACGCTATTAACTATTAACGTACCTGTCTCTTCCGAAACGATGAGTACTGCGTCTCACTCTCGCCTACCATCGAATCACGAAAGTCT
+
?BBB?CGGCCBBCCC@A;;669CDC@BBB?@@@BAA@CACBBBBAB@CC?B?BB999ABB3B?BDBBAAACAAA=ABCCDCD5;;5;4;::&9AC?BBBBBBABB@A?ADADCC8:9BBBBBCCCCDDCCBB?@@??;?::9@@@?=A@BDDABAAACCCC?DCBBBC?@@<AA@<>?=>>8;<94789888%8@9@887???DE8;7;>AA1738<AAC@BBBBAAB?><>AA8=000@@CCCCCCCBCCCCBBBDAAAB?BCC@E@??B?BABA;:9/9??A
@ATNG8:01613:05317
GATGGTAGCACGACACGACGATGTGTACTATTCGTTTCGGAAGAGACAGGTACGTTAATAGTTAATAGCGTACTTTCTTTTTCTTGCTTTTCGTGGTATTCTTGCTAGTTTACACTAGCCATCCTTACTGCGCTTCGATTGTGTGCGTACTGCTGCAATATTTGTTAACGTGAGTCTTGTAAAACCTTCTTTTTACGTTTACTCTTCGTGTTAAAAATCTGAATTCTTCTAGAGTTTCCTGATCTTTCTGGAGATACACATGATACTCTACCATCGAATCACGAAAGTCT
+
56==9>CCCCCC?ECCACA;;;@BBBBBBCCBDDDC>CC@D@A@?A@@C>AAACB?B@CCCC@F@BBBBA@@:@@637333$7;6;9000(000/187:6:><=>@@999-9<<?@BBB?CBB?C?A=<;;:=?<AA>>;>@???A>>>@A??888::;::>8:;7;=BAAACC@?>:==EEE6B7;7;ADDD/@@=<<188>AA<AAA=<18888(7===E>D=>?;?BBA===C:B:====776-6<=8?@???A8::>>AA@@???AA<AABBB<@=<<887-8;:;
@ATNG8:01616:05298
GATGGTAGCGAGCGAGTGTGTATACCAGAAGATCAGGAACTCTAGAAGAATTCAGATTTTTTAACACGAGAGTAAACGTAAAAAGAAGGTTTTTACAAGACTCACGTTAACAATATTGCAGCAGTACGCACACAATCGAAGCGCAGTAAGGATGGCTAGTGTAACTAGCAAGAATACCACGAAAAGCAAGAAAAAAGAAGTACGCTATTAACTATTAACGTACCTGTCTCTTCCGAAACGAATGAGTACTGCGTCTCACTCTCGCCTAATCGAATCACGAAAGTCT
+
ACBB@BBCCCBBABCCCCBCCDDBB?BBC?CCCDBB@B?BBBBBBC@A@<@?CAB@@>=>@(B>BFHDDBBBCCC=AADDDDD2@B@C@DDDD3CCCACCCBBBCBC?C?CD?AAC?BBBBC???BBBDBCCCC?BBBB?BB@@?A;:5;=BAB>BCCDBABC@DDDD>><??<?BA9<=:999+99939999::%0;:=0/0?>@8515377==5;5;@CAA>A@;;<DC?B?@@@8@::6:DDDBAADCBBBBBBBBAAAA@@>@C@CCAC@CDCBAA@;@;;;
@ATNG8:01619:05293
GATGGTAGTGCGTGAGAGAGAGAACCCAGAAGACTCAGGAACTCTAGAAGAATTCAGATTTTTAACACGAGAGTAAACGTAAAAAGAAGGTTTTACAAGACTCACGTTAACAATATTGCAGCAGTACGCACACAATCGAAGCGCAGTAAGGATGGCTAGTGTAACTAGCAAGAATACCACGAAAGCAAGAAAAAAGAAGTACGCTATTAACTATTAACGTACCTGTCTCTTTCCGAAACGAATGAGTACTATAGACTATCTGAGACTACCATCGAATCACGAAAGTCT
+
7;?<@??BAAB@@<<B@CCBBBC4;;05::4/0/////5:5787///;6;;6::99883989'94:888::BBBBA;>?@>===09:49.9997:CCACBCBDCEDB?C?BB?BBD?BCAABBDCFCBBBBBCC?BB@@89:@?AA995;<@AA>ACCDCCCCACDBBBB>BB????<@?999+9>>;999:9:%9<:>888@@AA=1716;<<+/*/<>@@>ABCBB???9=<:::59BA?BAACBBBBBCCA:;:@ACBABCCDA??=?BBAA>AAAA;;;0;B@?
@ATNG8:01627:05316
GATGGTAGATATATGCACGCTCTACCAGAAGATCAGGAACTCTAGAAGAATTCAGATTTTTTTAACACGAGAGTAAACGTAAAAAGAAGGTTTTTTACAAGACTCACGTTAACAATATTGCAGCAGTACGCACACAATCGAAGCGCAGTAAGGATGGCTAGTGTAACTAGCATGAATACCACGAAAGCAAGAAAAAGAAGTACGCTATTAACTATTAACGTACCCTGTCTCTTTCCGAAACGAATGAGTACTACTCTCAGAGACACACTACCATCGAATCACGAAAGTCT
+
:=CCACCBBBCCCCCCCCCCCCCBB@BCC@CCCB@@>@?BBB@@@F@CC@D@???=<=====#?;BBCBBBCBBBB;>>@AAAA,;;5;4;;;;;%;::59AA@BBBCCAC?BA=@@@?BCBBCCCCCCCCCBBCB?AB@?;@@@?>>>>9?;??@<@@@CCBAA?BCCDDACDE@;;;>ABBBA<A@@;<<<<<,<?<@AA@@@@;;5;4;;>>:=;=?@@@@9??@@@:::50=@@@8@0000@@@AAAB???BBBBCA==@>>>AA>>;=A:::5;=<=@@@8@@;;
@ATNG8:01581:05326
GATGGTAGGCACTGCGCACACATCCAGAAGATCAGGAACTCTAGAAGAATTCAGATTTTTTTAACACGAGAGTAAACGTAAAAAGAAGGTTTTTTTACAAGACTCACGTTAACAATATTGCAGCAGTACGCACACAATCGAAGCGCAGTAAGGGATGGCTAGTGTAACTAGCAAGAATACCACGAAATCAAGAAAAAAGAAGTACGCTATTTAACTATTTAACGTACCCTGTCTCTTTCCCGAAACGAATGAGTACGTGTGACGTACGTGAGCTACCCATCGAATCACGAAAGTCT
+
:::;<A>>9@??AB@@ABB>AA00+/::27ABB;;8;;BAB;;9A<A@?A??@?<=>=>=<#7-388445===<<3;79599:*9;59.999999"555.555;<==>>7;7;B?AAC=AA9:;BBBB;;;@@@CD?BCBB8::AAA:99=A@<ACB?BCCCCCCC?BBBBBB@CF@999@BABBB955=7678888%8818=9?>>@A@@9@5756=;4<:=AAA@@5:::9AABE>CC9BCC<A><9>B>>?BB:888;:::DEHBBBA@?B::9,8887><>>==888*8:77
@ATNG8:01586:05340
GATGGTAGAGTATCATGTGTATCTCCAGAAGATCAGGAACTCTAGAAGAATTCAGATTTTTAACACGAGAGTAAACGTAAAAAGAAGGTTTTACAAGACTCACGTTAACAATATTGCAGCAGTACGCACACAATCGAAGCGCAGTAAGGATGGCTAGTGTAACTAGCAAGAATACCACGAAAGCAAGAAAAAGAAGTACGCTATTAACTATTAACGTACCTGTCTCTTCCGAAACGAATGAGTACACATCGTCGTGTCGTGCTACCATCGAATCACGAAAGTCT
+
:;@A=ACDECBBBBCCDFCCBBCCC<BBB?BDEHBA>A?CBBCCBC?CE9:6:@@99::;':<BB9<6>CD@@@;@B;;:9:.;C>B4;;;*;@@=BBBABBBCB?B?BB?BAA?CCBB??@BCCCECCCBB?BCCC?BBBA@@885;@BBB?CBCDCCB@>BBBBBB@AA8???278>>>9>??<@@@@@2@B?B??;DAAAA:=9?AAA7868>B@B?BABBABB?B?BCC>CA?=?CCBBBAAABBBCCBBBBBBBBBCBBB?BAAAB@CCAB99939@@@
@ATNG8:01589:05351
GATGTAGCATCATGCATATCTCACCAGAAGATCAGGAACTCTAGAAGAATTCAGATTTTTAACACGAGAGTAAACGTAAAAAGAAGGTTTTTACAAGACTCACGTTAACAATATTGCAGCAGTACGCACACAATCGAAGCGCAGTAAGGATGGCTAGTGTAACTAGCAAGAATACCACGAAAGCAAGAAAAAGAAGTACGCTATTAACTATTAACGTACCTGTCTCTTCCGAAACGAATGAGTACGAGAGTCAGAGCAGAGCTACCATCGAATCACGAAAGTCT
+
@BBCCBBCABBAAAAC@?@ABBBB?CBB?BAAA;;4:7??@A@??<?@<@=>>>99:::$34;;=?>=CBCCC=CACCEEE3;:6;;A@BB2BCCAABBBCCDCB@C@CC@AAB=@@@?ACCEDCCCCCCBB=AC998:B@?AA::7;@BBD@BDDLCCBB?BBB????AA=BAB<??AA@;>>>;9::99(8@:?>>>B@@;:5;8=<;;5;7=:???=A@@@@CC<?=?AA;A??<?BBCEFBBBBBBBBBBBBBB?@???>>:>>>=>=BA<>A@@9>?99
@ATNG8:01591:05326
GATGGTAGTAATGATAGACGACAAGAAGATACAGGAACTCTAGAAGAATTCAGATTTTTTAACACGAGAGTAAACGTAAAAAGAAGGTTTTTTACAAGACTCACGTTAACAATATTGCAGCAGTACGCACACAATCGAAGCGCAGTAAGGATGGCTAGTGTAACTAGCAAGAATACCACGAAGCAAGAAAAGAAGTACAGACTATTTAACTATTAAACGTACCTGTCTCTTCCGAAACGATGAGTAACTCGTCTCACTCTCGCCTACCATCGAATCACGAA
+
?BBB<??@@A=;;6;A;=BBBAB@BB?C@;:9946<8<<997//+/;69466-------#-(-66/34:888>5;;<9;;;)54-2-25555#---(-233566682626629<<5::77897;@>>>>>>:;7:AAA6;:;;;:;>5717/-)----=98>;>>>=??8771777365//).995/555'22+......7799:@3@79;::-55'/7//-066--/57484664'---225622,266655355...3335587626555636333...
@ATNG8:01593:05339
GATGGTAGTGCGTGAGAGAGAGACCAGAAGATCAGGAACTCTAGAAGAATTCAGATTTTTAACACGAGAGTAAACGTAAAAAGAAGGTTTTACAAGACTCACGTTAACAATATTGCAGCAGTACGCACACAATCGAAGCGCAGTAAGGATGGCTAGTGTAACTAGCAAGAATACCACGAAAGCAAGAAAAAGAAGTACGCTATTAACTATTAACGTACCTGTCTCTTCCGAAACGAATGAGTACGTGTGACGTACGTGTGCTACCATCGAATCACGAAAGTCT
+
<<CB?CBBCDCBBCBBBDB@@@00+/7:3:@CA@=4;248:87444:98<738333999):6::;8437=>==2935:ABB0BA>B5;;;&9<@=CCCCCCBBB@B@BD@CBA>ACCC@@ABCBCCBBCED@CA;:5;A>?>@9:6;?C;;::@@?BB@@>ABBAAD?@@=?CC6=>>=>3;:>188CCC3BD>;;<;A>;;61659;;;)/)/7000,;;>>:99<=9;=;57885:@@B@AACCBCBBBBBBBBBBEAAAEE?BAAAB=><>>::9,:B>;
@ATNG8:01593:05346
GATGGTAGCAGTCATGCATATCTCACCAGAAGATCAGGAACTCTAAGAAGAATTCAAGATTTTTTAACACGAGAGTAAACGTAAAAAGAAGGTTTTTTACAAGACTCACGTTAACAATATTGCAGCAGTACGCACACAATCGAAGCGCAGTAAGGATGGCTAGTGTAACTAGCAAGAATACCACGAAAGCAAGAAAAAAGAAGTACGCTATTAACTATTAACGTACCTGTCTCTTTCCGAAACGAATGAGTACTGCGTCTCACTCTCGCCTACCATCGAATCACGAAAGTCT
+
455;9<<=>64/99///77756566>8<<C8=?;00/481555//)/838959;37.739<<==%848888<<>8;C=9=@99999'4>;@9BDCCC*BBC@BCCABACCD@FABB?BBB?A@CCDCCCHCDCBBBCC@CDCC@BBBAAABA=A>A;;8;BCAAABG?B:;:CC?BB=AA?077;;;37888789999%9:77:5>?:???7:59:;;4;:>>B@@=@B@>>9::388ABB>B<>9><>@ABB????@@@@??AA@@AA>BAB>A@?>?:999@AAA<A;99
@ATNG8:01596:05343
GATGGTAGAGTATCATGTGTATCTCCAGAAGATCAGGAACTCTAGAAGAATTCAGATTTTTAACACGAGAGTAAACGTAAAAAGAAGGTTTTACAAGACTCACGTTAACAATATTGCAGCAGTACTCACACAATCGAAGCGCAGTAAGGATGGCTAGTGTAACTAGCAAGAATACCACGAAAGCAAGAAAAAAGAAGTACGCTATTAACTATTAACGTACCTGTCTCTTCCGAAACGAATGAGTACACATCGTCGTGTCGTGCTACCATCGAATCACGAAAGTCT
+
66-.(--888;==;;;;;9;<<;?;866?<>=<=>C@CA@@@BA;0-00*/)//:::<==+=:@<<<CA@BBBA:@?::999$9A<A5;;:*4::6<966>B>BB9B?BB>BCC<?8CBBCBCBBCCBBCCC?;;;;7:??@?@:919;@::29@>:AAAB?@@@AAA9?:6000+00=?>6;09/988777#786;743>>>982589:9;2717<@:98::5AB@>?>;A??<><<;000;==>??AA@??@A;;99>@?@B@@=ABBAA>999<999.7;;;
@ATNG8:01600:05326
GATGGTAGGCGACATACATACGCGCCAGAAGATCAGGAACTCTAGAAGAATTCAGATTTTTAACACGAGAGTAAACGTAAAAAGAAGGTTTTACAAGACTCACGTTAACAATATTGCAGCAGTACGCACACAATCGAAGCGCAGTAAGGATGGCTAGTGTAACTAGCAAGAATACCACGAAAGCAAGAAAAAGAAGTACGCTATTAACTATTAACGTACCTGTCTCTTCCGAAACGAATGAGTACGATGAGATCTCGTGTGCTACCATCGAATCACGAAAGTCT
+
/::9;>050444:;;;??@@CBBAA<@?=<9;5559.405==<>>=49:04-39999999(97<@>>>@?>DCD>DBDCDCD2BB>A5;<;*;AB499BBBCBBC@D?BB?BCC?BBABCBBBBBBBBBCBB@BEBB@BDB@@@00+0:00;=@@ABB???@C??>CC?BB@CCC9::BBA8???;>====,=><A@ABCA@A=1617===*/*/:><>=B@@@A;;48:777*388289:?:??7887>>>>?@?>>>>?>D;;188<<<8=:;:BAA=B;;;
@ATNG8:01600:05353
GATGGAGTGTCATATGAGAGTGTGTACTCATTCGTTTCGGAAGAGACAGGTACGTTAATAGTTAATAGCGTACTTCTTTTTTCTTGCTTTTCGTGGTATTCTTGCTAGTTACACTAGCCATCCTTACTGCGCTTCGATTGTGTGCGTACTGCTGCAATATTGTTAACGTGAGTCTTGTAAACCTTCTTTTACGTTTACTCTCGTGTTAAAAATCTGAATTCTTCTAGAGTTCCTGATCTTCTGGGTCTCTCTCTCACGCACTACCATCGAATCACGAAAGTCT
+
56>>;=BBCDCCCCCBBBCCCCCCBB@@?::7;BAC=CB<@=AAAEDCD@CBB@?=@<@CA@>B@BAAB@00/=3889888$77)43888&44596;<949<)//://58>C@ABBBB=A>>:=299;;<;;;5;AAA=ABCCBBBCBABBABBBA>BCC?;;9;?BBBCBCCBB>B;;:/;>B>;;;;.:A;;;0:@CBCCCCDF@CCCC5CBBBB>B@;;8;BACB@@=@=@@@AFD?BBCF>C;;<DCCCDD@ABCDBBBB?BBBCC@CCAA@@@;@;;;
@ATNG8:01605:05322
GATGGTAGCAGACGTGACAGAGCGCCAGAAGATCAGGAACTCTAGAAGAATTCAGATTTTTAACACGAGAGTAAACGTAAAAAGAAGGTTTTACAAGACTCACGTTAACAATATTGCAGCAGTACGCACACAATCGAAGCGCAGTAAGGATGGCTAGTGTAACTAGCAAGAATACCACGAAAAGCAAGAAAAAAGAAGTACGCTATTTAACTATTAACGTACCTGTCTCTTCCGAAACGAATGAGTACAGAGAGTACGATATGTCTACCAATCGAATCACGAAAGTCTC
+
59BB:=B@@@?555;9;=B5566555;<<8<>C@@@?A=@CC??@C?BA@C@???:9:::.9<BBBAABBBCCD>AABEIMF5@@=A5;;;-<AA=@AA@BBCBC@C@BB@A@@@CBBBBCCCDCCDBBBBC?BA??<@AAABBBB?B?BBC@BDCDCCCB?BBBBBB@>>;?@@<??9898*8<81::==><'8816=<=>=8999)/)/788(/*/>A@@?AA???BB@A=;;;5:00*0<>@?BAAAA<<=A@???9877552573927787266..-27.6-,-2
@ATNG8:01606:05339
GATGGTAGAGTACAGTGTAGTAGACCAGAAGATCAGGAACTCTAGAAGAATTCAGATTTTTAACATCGAGAGTAAACGTAAAAAAGAGGTTTTACAAGACTCACGTTAACAATATTGCAGCAGTACGCACACATTCGAAGCGCAGTAAGGATGGCTAGTGTAACTAGCAAGAATACCACGAAAAGCAAGAAAAAGAAGTACGCTATTAACTATTAACGTACCTGTCTCTTCCGAAACGAATGAGTACGTGTGACGTACGTGAGCTACCATCGAATCACGAAAGTCT
+
44:939;9;95;<556<665<::5505;<7<<5444.4.4<;555=9=<>?;88773===)<6773387333777.77333333#33349==+338,337722222+2,2:3667489:=ECCC@@AECBBAAAACCB@C??;?>882;:?AA?CBBBCBBC?BBDA??3:99<?>5<;7555(6::7<>?@@/@@;A=>=>=<//,/698::+/+8>@@@@CB?@@CC?B?999,99949@@A?@@BCBCF@A@BBB:::????A@<AAAAB?;;:>99:,9978
@ATNG8:01614:05326
GATGGTAGCTTGCTGATGATATTCCAGAAGATCAGGAACTCTAGAAGAATTCAGATTTTTTTAACACGAGAGTAAACGTAAAAAGAAGGTTTTTTACAAGACTCACGTTAACAATATTGCAGCAGTACGCACACAATCGAAGCGCAGTAAGGATGGCTAGTGTAACTAGCAAGAATACCACGAAAGCAAGAAAAAGAAGTACGCTATTAACTATTTAACGTACCTGTCTCTTCCGAAACGAATGAGTACTACTCTCAGAGACACACTACCATCGAATCACGAAAGTCT
+
59>B8=AB;9.5:555;=;@A@49.5;<7<>BBBC@C>BBCDDFJ@BB?B@CCBAADEGDE#<:;@CA>>D<<BD>C;@@BBA0AC=<,00000%000+///79??>A9<9=A;==B>BBBBBCECCCCDBBBBB?BCCF>BBA@998=8@=ACC@CCCCCCCC?CBBBBB>AB?:::=@@???8:::488888(8>9<888?>>>>9=7<<888*81/<=00-0@@@DBB@C?BBC>C9999BBAABB;;????AAC;;:>>==>AAD=>>>@@<@A?>@??9?@@@
@ATNG8:01614:05341
GATGGTAGACACGTGTGCTCTCTCGTACTCATTCGTTTCGGAGGAGACAGGTACGTTAATAGTTAATAGCGTACTTCTTTTTTCTTGCTTTCGTGGTATTTCTTGCTAGTTACACTAGCCATCCTTACTGCGCTTCGATTGTGTGCGTACTGCTGCAATATTGTTAACGTGAGTCTTGTAAAACCTTCTTTTTACGTTTTACTCTCGTGTAAAAATCTGAATTCTTCTAGAGTCCTGATCTTCTGGGATGTGTGCGCAGTGCCTACCATCGAATCACGAAAGTCT
+
//<<7<??CCBBBCIB=;9BB@@@CCBBBC@@?@CCC>CC@BA?ACCCBB?AABBB>B?BA?@=@<@ABBCB@A>;989999#:3,3<9;3;CCA<?899,9@9999?79.8@@@@@@@<?@A9>9==<;<<78599<@:><@;=>??A@@@A>>>A:==><@@<@<@@A<<=AAC<A@@@@6@;>999777(8:////)/76///99866666'59::>;>:>@<?;;7----06679--),,22-2,-,733666@=@@@<>?>=@????<>>>@=<<6<::9
@ATNG8:01615:05334
GATGGTAGTGCGTGAGAGAGAGACCCAGAAGATCAGGAACTCTAGAAGAATTCAGATTTTTAACACGAGAGTAAACGTAAAAAGAAGGTTTTACAAGACTCACGTTAACAATATTGCAGCAGTACGCACACAATCGAAGCGCAGTAAGGATGGCTAGTGTAACAGCATGAATACCACGAAAGCAAGAAAAAGAAGTACGCTATTAACTATTAACGTACCTGTCTCTTCCGAAACGAATGAGTACGAGAGAGCACACGTGTCTACCATCGAATCACGAAAGTCT
+
59>>89>>0.-5-./<<<?DBBA@@6??@<===>==7;7:<><:::74303277793333$3188:<<<==DEC998;::;;*4925.555&555.5;;;==@EE?B?BC@CBB?CDDBDBBAAACCCCCCC@B@;:5;@@@@B??<A>A@@<@@@@BBAB@B???C???=>?A?BCCCC>A>@;99:99'3=9=>B@?=;>>+0+0==@:@<@??@@>BA@@@AA>A@CCC=CAA>AAAACGCBB?977?@?ABBB<<?>?>A9@@@AB?A==<:9;1;;:7
@ATNG8:01615:05359
GATGGTAGTGTGTCTCTGAGAGTAGTACTCATTCGTTTCGGAAGAGACAGGTACGTTAATAGTTAATAGCGTACTTCTTTTTTCTTGCTTTCGTGGTATTCTTGCTAGTTACACTAGCCATCCTTACTGCGCTTTCGATTGTGTGCGTACTGCTGCAATATTGTTAACGTGAGTCTTGTAAAACCTTCTTTTTTACGTTTACTCTCGTGTTAAAAATCTGAATTCTTCTAGAGTTTCCTGATCTTCTGGTAGAGCGTGCATATAATCGAATCACGAAAGTCT
+
CCBB?BBBCBBBCCBCBDBBBBCCCCCCCC@?:=89949?=A@CCCCCBB?BDCBB@C@CBBB@E?ECCECB@@@<99999:%;B59;BB<AB?A;A9:5:B9;;BECC@BBCDCBBB@CCC@B?BCB@A>999,9?@A@CCCBCBBBCCCCECCAA>@@B?AB?C=@@CBBBCCE@DDDDD;D@C>BBCCCC*ECCCC>BBDEFDEBBB=AA@A2AA@BD>@?@C@CC@>>999-:=?BACAA=A:;6;CD@@ACCBBBBCCC@CCCC@CCCA@@@:@@98
@ATNG8:01616:05324
GATGGTAGGAGACACGTCGCACACGTACTCATTCGTTTCGGAAGAGACAGGTACGTTAATAGTTAATAGCGTACTTCTTTTTCTTGCTTTTCGTGGTATTCTTGCTAGTTACACTAGCCATCCTTACTGCGCTTCGATTGTGTGCGTACTGCTGCAATATTGTTAACGTGAGTCTTGTAAAACCTTCTTTTTACGTTTACTCTCGTGTTAAAAATCTGAATTCTTCTAGAGTTCCTGATCTTCTGTATACACACTCGCTCGCTACCATCGAATCACGAAAAGTCT
+
56A?;@CC@CCB@AACDFDCCBBBCCDGCCBB?ABBC>CC@C?BBBCCCA?CCDAA=A?BBBB?B=AABBBBBCB?@?@??/?;9=?@BB:BBDC?C@@;<<7;=?A@A>ACBB@AA@:AAA;A;@?>>>>>>;@???9>>><><AAD?>?@:::>=@@@;@@<@<?@?A?????7>=@DD;C;A<@???=/<=7991:>>9::=9;;06767(8<=>E<A<AA=@?;;;;:<A<AB@A::6:A@=>=AAAA>>>@=>=AB@???<>=<==:<<A=6667,8>>@
@ATNG8:01578:05393
GATGGTAGTATAGAGCTCTACATAGTACTCATTCGTTTCGGAAGAGACAGGTACGTTAATAGTTAATAGCGTACTTCTTTTTCTTGCTTTCGTGGTATTCTTGCTAGTTACACTAGCCATCCTTACTGCGCTTCGATTGTGTGCGTACTGCTGCAATATTGTTATCGTGAGTCTTGTAAAACCTTTTTTTTACGTTTACTCTCGTGTTAAAAATCTGAATTCTTCTAGAGTTCCTGATCTTCTGGTGTCTGATCTGTATCACTACATCGAATCACGAAAGTCT
+
ABBF@DAAAD;9;GBBCCAA<=CCCCBBBCCC@B;;;6;B:@=@?ABBBB?AA?8749>@ABB?B@BECCB@AAC>AABBB3BB;>>@D9>AAC?CBB@BD599;>AB<ADBCA>>>=A@A<@:>>>===>?;>>>>4<<>:::@@>>>@@>>>@<@AB:===>>>@A@???>>:>??>>2>:=>>?>>?"=88:=06///99;A@:::@:@*88<894<4//)/367///7=066:::>6;;C=;;;==CCAAACCCBCBCBBBBBBCE@BCBBAA@<@>>>
@ATNG8:01580:05407
GATGGTAGCTCTGCTCTGACTCTCGTACTCATTCGTTCGGAAGAGACAGGTACGTTTAATAGTTAATAGCGTAACTTCTTTTTCTTTGCTTTCGTGGTATTCTTGCTAGTTACACTAGCCATCCTTACTGCGCTTCGATTGTGTGCGTACTGCTGCAATATTGTTAACGTGAGTCTTGTAAAACCTTCTTTTTACGTTTACTCTCGTGTTAAAAATCTGATTTCTTCTAGAGTTCCTGATCTTCTGGGTCTACGCTCGTCGCGCTACCATCGAATCACGAAAGTCT
+
:?@@;:AB@@<<CDCCBHCBBB;;6994@@9;89A=8==;@=;;:@>BB>AA?;;;,;59?;<0979BA@?;;29?:>>>;>'494)44;<2:;65.555.5=059AB>D@CBCBDFDE@CBB>@=@B:;:@@A>ABBB?BBBBCBBBCBBBDBCBC@BBB@CC?B79:BBBBFCD@CDDDC<CAD>BAAA@,AACED?CDDBGBBBBB=AAAA2BBBCBBB=BB?BAA;;;C>A=BCCCCC=AADD>BCCBA@@DDCBBBCCBBBC@CBB>@<>CD@@@C?EAAB
@ATNG8:01582:05410
GATGGTAGGCACTGCGCACACATCCCAGAAGATCAGGAACTCTAGAAGAATTCAGATTTTTAACACGAGAGTAAACGTAAAAAGAAGGTTTTACAAGACTCACGTTAACAATATTGCAGCAGTACGCACACAATCGAAGCGCAGTAAGGATGGCTAGTGTAACTAGCAAGAATACCACGAAAGCAAGAAAAAGAAGTACGCTATTAACTATTAACGTACCTGTCTCTTCCGAAACGAATGAGTACTGTATCTATGTGTGCGCTACCATCGAATCACGAAAGTCT
+
//::6:A@>A@@?C@<@@;:;6==?6==C>B;9999169<<@///8477476:::::<==+=:=A;@B@@@BAA=876<@@@+66168<<>2?CC@BBBCA@<00-0:>><@@B@BABBCCCBCDBCBBBCCAFB??=?@@?DF??;@?B;:89BBABBBB?BBFBAA>BE@CBB=B;=::39660789::+:?:?>==AAAAA5838<=<;?<@@BBB?BBBBBAA=A=AAB=B??;?AAAAAA=A?A?@?;;;AA@A@?@???;?@BAB;>>??BDD>CBB?
@ATNG8:01583:05373
GATGGTAGACATATCGTACTCTCTGTACTCATTCGTTTCGGAAGAGACAGGTACGTTAATAGTTAATAGCGTACTTCTTTTTCTTGCTTTCGTTGGTATTCTTGCTAGTTACACTAGCCATCCTTACTGCGCTTCGATTGTGTGCGTACTGCTGCAATATTGTTAACGTGAGTCTTGTAAACCTTCTTTTTACGTTTACTCTCGTGTTAAAAATCTGAATTCTTCTAGAGTTCCTGATCTTCTGGATATGAGTGACTCGTGCTACATCGAATCACGAAGTCT
+
5:::045:::;A=?C>CEDCDCCCCCBCCB;;0959=3<<799=988:77-3:;8;4868888385;///66668398999+6838535,5//(/(///(38422255816788>?>D=C><8=;?<=;////(/755/3A:555558;;><666<3:9749:5<78::?<<<<<8;///)/6:)//666)69///)/55885555527:::.7778<+/+/=4977;///39066:>>>5;;;4;=777//-667,----69366;;;;5;97222,222,
@ATNG8:01586:05408
GATGGTAGCTATACGTATATCTATGTACTCATTCGTTTCGGAAGAGACAGGTACGTTAATAGTTAATAGCGTACTTCTTTTTCTTGCTTTCGTGGTATTCTTGCTAGTTACACTAGCCATCCTTACTGCGCTTCGATTGTGTGCGTACTGCTGCAATTTGTTAACGTGAGTCTTGTAAAACCTTCTTTTTACGTTTACTCTCGTGTTAAAAATCTGAATTCTTCTAGAGTTCCTGATCTTCTGGACGACGCGCACTGACACTACCATCGAATCACGAAAGTCT
+
56>>:?BBBCCCC@AAGDFDCCBBCCAAAEAA=@AAB=BB@B@CBCABAD@CCCCC>@>?CCE?C=ABBBBBABB?CBBBB1@?8?;=;3?A@?=A@B?AB>A@BB@A>ABCCAA>@9?AA=A<@=<<<===:>A@@<@AAB???@@@@BB>>>><??9?A<@=@AA@@?FEHACBBBB<B>A=??>>>,?ABBC>CBBBCCCBBB@CCCC3C:::D@D@CC?BBCBBBB?B?CCBBA@<AB>;A>;<<@BBAA;:;@@@>>>A<@778=;><<=:9:0::::
@ATNG8:01586:05415
GATGGTAGTACATGATAGACGACACCAGAAGATCAGGAACTCTAGAAGAATTCAGATTTTTAACACGAGAGTAAACGTAAAAAGAAGGCTTTACAAGACTCACGTTAACAATATTGCAGCAGTACGCACACAATCGAAGCGCAGTAAGGATGGCTAGTGTAACTAGCAAGAATACCACGAAAGCAAGAAAAAGAAGTACGCTATTAACTATTAACGTACCTGTCTCTTCCGAAACGAATGAGTACTATGTAGAGCTCTATACTAATCGAATCACGAAAGTCT
+
BBAA?BLEBBBBAAACCCCC9;;BB@CDGBCCCBAB?B?BCCBBBB?CC?B?B@BBCEEE3B?CCCCBBBBCCD>CABBCBC3BC@C@CCC>CCC?BACCA@?0000?@@?CAB>AABCBBBBABADBBBCE@DBBB?BBCCBBBB@C@CCB@BBAAACCC?CCAAAA?BD?BBB<==BCC=@@?987788(:@>A:99BAA>=9<8;>:;5:5:>BAB?BA;;;BB?B@CCD>CBC?BBBCCDD@??AABCBBBBBB?=<==<:<@AA8>>BBAAA<AAAA
@ATNG8:01587:05402
GATGGTAGGCGAGAGTGAGACGCAGTACTCATTCGTTTCGGAAGAGACAGGTACGTTAATAGTTAATAGCGTACTTCTTTTTCTTGCTTTCGTTGTATTCTTGCTAATTACACTAGCCATCCTTACTGCGCTTCGATTGTGTGCGTACTGCTGCAATATTGTTAACGTGAGTCTTGTAAAACCTTCTTTTTACGTTTACTCTCGTGTTAAAATCTGAATTCTTCTAGAGTTCCTGATCTTCTGGATATGAGTGACTCGTGCTACCATCGAATCACGAAGTCT
+
@BBB7;;>8<<595;;;;>?;;=BBBCCDD;;<;DDE>CC@EACBAABCC?BC@???B>AAAF?B@BBBBBBBBC?BBCCD2BB=AAAA<AAB????B?BB?BBCD>C>BCB?>>>B=B@@<?<?AA@A???<AB8839?====;;;?===;;;B=AAA<??<?=;;:===;;;7;;BBB6@<?9==???/>=666.63----335:-556'26669595882::9:78>:?<AAAACB7;::7:=:=6///77=;///:6922-2,,,2099,---+-666
@ATNG8:01595:05403
GATGGTAGAGTACAGTGTAGTAGACCAGAAGATCAGGAACTCTAGAAGAATTCAGATTTTTAACACGAGAGTAAACGTAAAAAGAAGGTTTTACAAGACTCACGTTAACAATATTGCAGCAGTACGCACACAATCGAAGCGCAGTAAGGATGGCTAGTGTAACTAGCAAGAATACCACGAAAGCAAGAAAAAGAAGTACGCTATTAACTATTAACGTACCTGTCTCTTCCGAAACGAATGAGTACTATAGACTATCTGAGACTACCATCGAATCACGAAAGTCT
+
<=>?@CBBBBECDCGCCDGCCCBBB?CBB@BBB@@@9;6;BA@??B?BB?D????AAGFE3B?BCBABBBB@@?8@@ABCCC5BB?A>BBB<BCC@BBBCCCDDD@B>BC@CCA;@@BBCBBCBBBCCBAAC?DDCC>A?>>A??<:@?CCC@DCAABADC?CCDABA@BB=>>?<>@:9929<89:::;;+:>:>888??@@A;><>?@@7;7;:@?B@BCAA@?>8?:?@@:AA@=???ABBCCADDD===A@BBDA???CBB?A@AAC?BBBBAA@:@A::
@ATNG8:01598:05401
GATGGTAGTGTGTCTCTGAGAGTAGTACTATTCGCGGAAGAGATAGGTACGTTAATATTTAATAGCGTACTTCTTTTTCTTGCTTTCGTGGTATTCTTGCTAGTTACACTAGCCATCCTTACTGCGCTTCGATTGTGTGCGTACTGCTGCAATATTGTTAACGTGAGTCTTGTAAAACCTTCTTTTTACGTTTACTCTCGTGTTAAAAATCCGAATTCTTCTAGAGTTCCTGATCTTCTGGAGATATCATCAGCGAGCTACCATCGAATCACGAAAGTCT
+
45<=9=CDCC::;CBBBCCCCCCCCCCCC;:;:@@B8:89A@@BBB?BBAAA?@=?>>>:>?ABBBBBCBB=A@@@?/?@:>>>>9>DCE@DCC@CC8;:;BBC?CDCCBBBCACBA=@=???ABBCD?BBBB?BBBBBB>>>BBCCBBBB>AB>>??<?<@A=>;;;?B8;;BBB5B=A;::9:9)9=///)/77///;76;;>CDB/AD<;;7;<<<7////99:597<?:::=<@??=B===A??@BDA@@@@:::?A;:;;;A<@@AA>>>9>@@@
@ATNG8:01602:05388
GATGGTAGATATATGCACGCTCTACCAGAAGATCAGGAACTCTAGAAGAATTCAGATTTTTAACACGAGAGTAAACGTAAAAAGAAGGTTTTACAAGACTCACGTTAACAATATTGCAGCAGTACGCACACAATCGAAGCGCGGTAAGGATGGCTAGTGTAACTAGCAAGAATACCACGAAAGCAAGAAAAAAGAAGTACGCTATTAACTATTAACGTACCTGTCTCTTCCGAAACGAATGAGTACTGTATCTATGTGTGCGCTACCATCGAATCACGAAGTCT
+
CC@@>;<AAB?>@A@AA<;;;=BCC?A=C>@AAB;;29.33::5558:<8=447CDCCCB1C578B8=8BB===588>?>??,=B?D;@@@3A;;7:BBBBBCAB>A?AA>AAA8;;AAB@BB<;:BA::;A>?9555:?:>B9=B>@<::95??;BBBBB=AA>:9:5/.)---(-/8;:16/3/55::8;%..)..----.792705877089>>CBB?BBBA?;A5707;?7;=@:9999@AABCBBBACCCCA?777>>>@@<>>>CD<A;:;AB?A:::
@ATNG8:01605:05380
GATGGTAGTGTCATATGAGAGTGTGTACTCATTCGTTTCGGAAGAGACAGGTACGTTAATAGTTAATAGCGTACTTCTTTTTCTTGCTTTCGTGGTATTCTTGCTAGTTACACTAGGCCATCCTTACTGCGCTTCGATTGTGTGCGTACTGCTGCAATATTGTTAACGTGAGTCTTGTAAAACCTTCTTTTTACGTTTACTCTCGTGTTAAAAATCTGAATTCTTCTAGAGTTCCTGATCTTCTGGAGATATCATCAGCGAGCTACCATCGAATCACGAAAGTCT
+
59==9=BEBBCBBBBBCCCEBBCCCCBBBAAA?BBCD?DE@C@CCCBCBC@CCBBC?C?BBBB?B@BCDBBBCCC?BBAA@1AB<@?@G>ED@@=@GD@CC>BACDCD?CEDBBBC@B?BCC?C>CCCCDCCC@CCCC?CCCCCBBBDDDCCCBBC?BAA<>?;?<@CCBBBCCC@CBCBB;A>B;:::::*:@ACC=CCDBCCECCC@CDDE5C@@ADAC@CB@BBBBB??<@@BBBDCC@BBB@CCCDCCDBBBCCCCAA@EBB?C9:9G?BBCCCCC=C?@@
@ATNG8:01606:05398
GATGGTAGTGCGTGAGAGAGAGACCCAGAAGATCAGGAACTCTAGAAGAATTCAGATTTTTAACACGAGAGTAAACGTAAAAGGAAGGTTTTACAAGACTCACGTTAACAATATTGCAGCAGTACGCACACAATCGAAGCGCAGTAAGGATGGCTAGTGTAACTAGCAAGAATACCACGAAAGCAAGAAAAAGAAGTACGCTATTAACTATTAACGTACCTGTCTCTTCCGAAACGAATGAGTACTGTATCTATGTGTTCGCTACCATCGAATCACGAAAGTCT
+
CDCD?CBBBCB@A@<DECCCCCBBB=CCE@DBBA@@=@>ABDFCBC@AA>A?BAABBCCC3B?BBBABBBDBAA=@AABGE;D?@=@=@@@9ACCADCECCCDA@?A@BBACBB?BCBCCCCCECDDCBBBC@CCBA?@A@??A997;@CCE@BAAACC??<??????;?B>BBB>@@CBC>???<=<<>?.;@=D988ABBBE8;6;;==8=9=>BBB?BCBBBAA>A?BBC>BBB?BBBBBBBBBB>>>BBBABB@=>>>@A@:=>???=AA@?@CE>C;:;
@ATNG8:01608:05394
GATGGTAGGACGAGCGTCTGAGAGGTACTCATTCGTTTCGGAAGAGACAGGTACGTTAATAGTTAATAGCGTACTTCTTTTTCTTGCTTTCGTGGTATTCTTGCTAGTTACACTAGCCATCCTTACTGCGCTTCGATTGTGTGCGTACTGCTGCAATATTGTTAACGTGAGTCTTGTAAAACCTTCTTTTTACGTTTACTCTCGTGTTAAAAATCTGAATTCTTCTAGAGTTCCTGATCTTCTGGCGCGTATGTATGTCGCCTACCATCGAATCACGAAAGTCT
+
//<;7;==;@BBBBBBBBBCCCCC@CBBBECD@CBBB<BD@D@C@@BBBD@CCECC@C?BBBB?CACCDCBBBBB?CCCCC1BA=A?A@:@CAB@BCGAGD=@@CECC?CCDECCBB@BBB@B?CBBCB????BBBB@CBBBBCCBBBBCCCBBB>BCC@BA=A?CCBBBCCCC@CCECC8@9?;:9999*9A@@B=BCCCCCDCCB?BBBB5B@AAD@C@CC@CCBAA@?=@?BBBCCC=?8:6:ABBCCCEDCCBBBBC@CBC@AAABF?BABCCDD?C@:9
@ATNG8:01616:05402
GATGGTAGTGATACAGATCAGACACCAGAAGATCAGGAACTCTAGAAGAATTCAGATTTTTAACACGAGAGTAAACGTAAAAAGAAGGTTTTACAAGACTCACGTTAACAATATTGCAGCAGTACGCACACAATCGAAGCGCAGTAAGGATGGCTAGTGTAACTAGCAAGAATACCACGAAAGCAAGAAAAAAGAAGTACGCTATTAACTATTAACGTACCTGTCTCTTCCGAAACGAATGAGTACGATGAGATCTCGTGTGCTACCATCGAATCACGAAAGTCT
+
;<CC@CBCCCBBCCFCCCCCCCCCCACCC@BBB@@@=A=?CB@?@C@BB?B????@AAAB3B@DBBBCBAA777+8>>BAA?0@B?B@CCE;CDC@CCCCCCC998;@BB?C@@>ABCCGBBCCBBCCCCCC?DCCC?BBA?@@>?<?@BBB?BCCDCAAC?BBAABB@@@8>>>9<=99929==;99::::%/858///:9>>A3836;>A9>:>BBAA>AD???AA=@>@@@:A@@=ABBABBBBBBBBBA>=:::???@?A@@<@A@A@=@>>>ACC=B9::
@ATNG8:01618:05378
GATGGTAGTACATGATAGACGACACCAGAAGATCAGGAACTCTAGAAGAATTCAGATTTTTTAACACGAGAGTAAACGTAAAAAGAAGGTTTTACAAGACTCACGTTAACAATATTGCAGCAGTACGCACACAATTGAAGCGCAGTAAGGATGGCTAGTGTAACTAGCAAGAATACCACGAAAGCAAGAAAAAGAAGTACGCTATTAACTATTAACGTACCTGTCTCTTCCGAAACGAATGAGTACAGAGAGTACGATATGTCTACCATCGAATCACGAAAGTCT
+
44995:<>ACC9:65=455<<<;;;9=<<155;954.4.4<98889533-3433///////#/)/777:>;;;;@6=9=9999(9;5;:@@@2>CC@CAA@B@A;;5:=??=ABC?CBBBBCDCCBBBB;;<A?C?BC9:;??BBBB?C@DBC@BCC@@ADC@DCC:::?::89AD>BBBBB>A>>;99:::(8@;AABCBC?A=171///:)/+/;@@@=CCCCBBB?@=>?>7=?A>AAABBAABBCCBBCBBAAABB>>>B>:5:<===;>>:;888-8==?
@ATNG8:01618:05395
GATGGTAGTGATACAGATCAGACACAGAAGATCAGGAACTCTAGAAGAATTCAGATTTTTAACACGAGAGTAAACGTAAAAAGAAGGTTTTACAAGACTCACGTTAACAATATTGCAGCAGTACGCACACAATCGAAGCGCAGTAAGGATGGTAGTGTAACTAGCAAGAATACCACGAAAGCAAGAAAAAGAAGTACGCTATTAACTATTAACGTACCTGTCTCTTCCGAAACGAATGAGTACGATGAGAGAGCTCTCTCTACCATCGAATCACGAAAGTCT
+
;;<<=AA?CCCCCCCGICCCBBBCCBCBABBBB;;8:9<<=???=68<>B?BC??>>?>+B5<<=@@?=>>@@<??AADCC19;592:9:&9;A;@CCBBBB?@>@?BB?CCC>AA;:;BBAABCBBBCBB@CCCC=@@?><<?>8?=@;<6:@?@ABB@AAACBB?BB?BA@8@A==>7<>>;::999(:A@D;:;CB@@@:>688CC5;6;=A@@=@AAADBB@B?BBD=CAA@BBDCBDBBB??>@;::?A;;;;888;;6::;;?;>;;;BBB=B:99
@ATNG8:01621:05371
GATGGTAGCAGACGTGACAGAGCGCCAGAAGATCAGGAACTCTAGAAGAATTCAGATTTTTAACACGAGAGTAAACGTAAAAAGAAGGTTTTACAAGACTCACGTTAACAATATTGCAGCAGTACGCACACAATCGAAGCGCAGTAAGGATGGCTAGTGTAACTAGCAAGAATACCACGAAAGCAAGAAAAAGAAGTACGCTATTAACTATTAACGTACCTGTCTCTTCCGAAACGAATGAGTACGTGTGCGACGTGTCTCCATCGAATCACGAAAGTCT
+
@A?C<BBBC;;9>@;;;=BBCCHDC@BBB?BBGCCC?B?BBBAABC?BB?C?CBBBBFDC2B?BBB@@?CBBCC@CABBCBB0;::;@CEL:CCE@DBCDCCCAA>@?BB?BCC?BBBBBBCCBBBCCCCCC?CDCC>AABB>??B=B?C@@>@CAAACAA>ABBBAB?AA=AAA<?@BBB?BA=:88888(8@:==>>AA@@A<?:>=BB<@<;:@@?<?B???CB?D?BBE>F@?=?BBBBBBBBBBB@@@A???@@@A<??@@@=@@?>=<;5<9::
@ATNG8:01622:05376
GATGGTAGTATCTGCACACTCTGTCCAGAAGATCAGGAACTCTAGAAGAATTCAGATTTTTAACATCGAGAGTAAACGTAAAAAGAAGGTTTTACAAGACTCACGTTAACAATATTGCAGCAGTACGCACACAATCGAAGCGCAGTAAGGATGGCTAGTGTAACTAGCAAGAATACCACGAAAGCAAGAAAAAAGAAGTACGCTATTAACTATTAACGTACCTGTCTCTTCCGAAACGAATGAGTACTGTATCTATGTGTGCGCTACCATCGAATCACGAAAGTCT
+
//::6<<@ABCBCCCCCCCBCCCCC?CCCABBBAAA7;6;BB@?AA>AC?C?@?@?;AAA0A<@0//?::;<887.7<33333$3838,333&38839=<;855..(.(.327.2,2555?@@DBBBCDBBBC?BBBB?C??>@@@@?B?CCC?BCBCBBBB?BBBBBB?BB<???:?==??8?<<:988888%/;7<///==A>A7;7;:AA7;7;D@@@=@A??>@@=@>ABB=B??<?BCCEBBBBBBBC>>>BBB:;;???@A=AAB;;7;A<;ACD<A999
@ATNG8:01587:05462
GATGGTAGCTCACGTACGTCACACGTACTCATTCGTTTCGGAAGAGACAGGTACGTTAATAGTTAATAGCGTACTTCTTTTTTCTTTGCTTTTCGTGGTATTCTTGCTAGTTACACTAGCCATCCTTACTGCGCTTCGATTTTGTGCGTACTGCTGCAATATTTGTTAACGTGAGTCTTGTAAAACCTTCTTTTTACGTTTAACTCTCGTGTTTAAAAATCTGAATTCTTCTAGAGTTCCTGATCTTCTGGACGACGCGCACTGACACTACCATCGAATCACGAAAGTCT
+
56??9=BCC@@@666>;;AGDCDCBBBBBBBB?CBBF?EJAD?;;;CBAB@@@@BB?B?CCCB?B@EBBBBB@@?;999999%9::)73333&399;?AA@<A@<?>?BBB?BCDBB@??:?AB=@<?><<??==7<>8888)8><@?888BBAA??<9>888)8:1::???==>@@B:==ABB6B=?<?>>>?.;;ABA6=9==<<<=>=<<)8888(8888?<@<@A=BAA@?@A=C=A>>>>>;>@A=AB;;;>@AAA::;B@A???A=B==>?=?==>776-8==:
@ATNG8:01593:05443
GATGGTAGATACTCGCTGATACACCCAGAAGATCAGGAACTCTAGAAGAATTCAGATCTTTTAACACGAGAGTAAACGTAAAAAGAAGGTTTTACAAGGCTCACGTTAACAATATTGCAGCAGTACGCACACAATCGAAGCGCAGTAAGGATGGCTAGTGTAACTAGCAAGAATACCACGAAGCAAGAAAAAGAAGTACGCTATTAACTATTAACGTACCTGTCTCTTCCGAAACGAATGAGTACTGTATCTATGTGTGCGACTACCATCGAATCGACGAAACGTC
+
//:;7=AADBB>=9555559;>:?>3?>?<?BCBAB?A@BGBCCBB>??<??::9933333&36;3333333333(3338888)8838,333&388/703387799,3,3717==8=>?=;====868B;;;B:==AB57899///7050533.35559><=688=99A55815:C28866/555.55777(57/7779=<==>5;5;:;;<@<???=>:=@BH>>>;><>AA9A8818:=<665;65557:22288------57827223732----566'---.
@ATNG8:01593:05457
GATGGTAGCACGAGTCACTCATATCCAGAAGATCAGGAACTCTAGAAGAATTCAGATTTTTAACACGAGAGTAAACGTAAAAAGAAGGTTTTACAAGACTCACGTTAACAATATTGCAGCAGTACGCACACAATCGAAGCGCAGTAAGGATGGCTAGTGTAACTAGCAAGAATACCACGAAAGCAAGAAAAAAGAAGTACGCTATTAACTATTAACGTACCTGTCTCTTCCGAAACGAATGAGTACGTGTGCGACGTGTCTCCTACCATCGAATCACGAAAAGTCT
+
56>>:>BBBCAA;?DCCCCJCBBCD<CCC@CBAB<;6:=B@B:;9B>A@@B<@@?@=??@1?<@@BAAABBBAB=??ADDCD5@@=@2;;;*;@@>@BBBA@?0000<??<?@B>AABBCBAAABBCBBBBB?BCCB@BBBBAA:93;<@@@=@CCCBBBD@CCCCBB?AA;A@@9=??<=87771788889%/:79///=;====A=@@@C3818?@@@=@A:::@A>@:@@=5=00*09:=@@@A>?>?@====@=?;;;<>?95;///;7<;?=7899*7337
@ATNG8:01603:05457
GATGGTAGTATAGAGCTCTACATAGTACTCATTCGTTTCGGAAGAGACAGGTACGTTAATAGTTAATAGCGTACTTCTTTTTCTTGCTTTTCGTGGTATTCTTGCTAGTTACACTAGCCATCCTTACTGCGCTTCGATTGTGTGCGTACTGCTGCAATATTGTTAACGTGAGTCTTGTAAAACCTTTCTTTTTACGTTTAACTCTCGTGTTTAAAAATCTTGAATTCTACTAGAGTTCCTTGATCTTCTGGTGAATATGCATGATGCTACCATCGAATCACGAAAGTCT
+
4:<<7;;CCA@9:66>;;;====AAA@>>@9:.9>?@=BA?A?554<;4845=??A4908<<<18288;;=:<<=8=B>>>+22362222&277:6::=7;=:8776//(/33369;><9998=8<=>>>>>A<A@??7;;ABA>>>>@@@@BBBA:>>?<>><@<@@>>>>=>A:>>?AA/>18818AAAB////99.71///::<?@>>199:9*9//*/;6;7:;:<?==99:6<4<9<?;;;5----33326777==;<>:8:;7717///=9==A@???9777=
@ATNG8:01606:05466
GATGGTAGCACGAGTCACTCATATCCAGAAGATCAGGAACTCTAGAAGAATTCAGATTTTTAACACGAGAGTAAACGTAAAAAGAAGGTTTTACAAGACTCACGTTAACAATATTGCAGCAGTACGCACACAATCGAAGCGCAGTAAGGATGGCTAGTGTAACTAGCAAGAATACCACGAAAGCAAGAAAAAGAAGTACGCTATTAACTATTAACGTACCTGTCTCTTCCGAAACGAATGAGTACGAGAGAGCACACGTGTCTACCATCGATGGATCTGAGTCT
+
::=>@CCBBBDBCFBBCBBACCCCI@ECC@CCBBBA=@?BBBBB;;7;B>A>ABCADBBB3B>AAECCCBBBCC=@=?@@>>,>B;A5<;;.<AC=AAEBAA@@@=@;;:6;AA=ABBCCCFCAAACBCBAA?@CCD@B??@BBBB?B?B@@?@CECBBAA>@@???;9>@<0009==0:9,889188888(5949566:@@>@<?:><<<8=9=?CBC?C???B@B?B=BAD>B??<????ABBBBCCC;;?@;;;===@B;;;<@;;;A??;>>>@@????=
@ATNG8:01610:05429
GATGGTAGCGCGACGAGCGTAGACCCAGAAGATCAGGAACTCTAGAAGAATTCAAGATTTTTAACACGAGAGTAAACGTAAAAAGAAGGTTTACAAGACTCACGTTAACAATATTGCAGCAGTACGCACACAATCGAAGCGCAGTAAGGATGGCTAGTGTAACTAGCAAGAATACCACGAAAGCAAGAAAAAGAAGTACGCTATTAACTATTAACGTACCTGTCTCTTCCGAAACGATGAGTACGTGTGCGACGTGTCTCCTACCATCGAATCACGAAAGTCT
+
:;<B9;?;>B9959;:///99979;1455.499456:>7::7///6598(-(//(//////$/388<888<<779,979;=<<*55.5.55)555.5;999=5557:7;;295:7;;9465;;;;;@?@???=@@@@<>??>@9833:6894.4:::;;99288:3334;868;;43438=5;7737:;@;.882789<<;<AA<?<?@A@9<6<=999;??=?>BB;?:<=?8>888;;;>@@@A:756<99779:>::;A>:3:95555<?B@@BA:>=98
@ATNG8:01614:05461
GATGGTAGTATAGAGCTCTACATAGTACTCATTCGTTTCGGAAGAGACAGGTACGTTAATAGTTAATAGCGTACTTCTTTTTCTTGCTTTCGTGGTATTTCTTGCTAGTTACACTAGCCATCCTTACTGCGCTTCGATTGTGTGCGTACTGCTGCAATATTGTTAACGTGAGTCTTGTAAAACCTTCTTTTTACGTTTAACTCTCGTGTTTAAAAATCTGAATTCTACTAGAGTTCCTTGATCTTTCTGGATACACTCATGTGCACCTACCATCGAATCACGAAAGTCT
+
66>>:>B@><=00///779;;<<<:>>>>994.44<807838*///97778;===A9?5973=6<8<BBBB?>7@9:9999$3727=A>39=<;1;333(7?6:A=???=AAA===@@<@AC=C<=<<=<====AA@@<???@@@???A@@@A=>><>>>=AA;@<AAA@AAB??;>>BCD;F;?4:6666*6;;::,/,/;;===A@@@5<=<=.=>>>@7@7=///@@::==:>6;7:@=:;;2///5999;>>>>>>;=@@@B====9=///=9::===8;6;996
@ATNG8:01618:05459
GATAGCACGAGTCACTCATATCCAGAAGATCAGGAACTCTAGAAGAATTCAGATTTTTAACACGAGAGTAAACGTAAAAAGAAGGTTTTACAAGACTCACGTTAACAATATTGCAGCAGTACGCACACAATCGAAGCGCAGTAAGGATGGCTAGTGTAACTAGCAAGAATACCACGAAAGCAAGAAAAAGAAGTACGCTATTAACTATTAACGTACCTGTCTCTTCCGAAACGAATGAGTACGATGAGAGAGCTCTCTCTACCATCGAATCACGAAAGTCT
+
CBBCCCBBCCCCCCCCCBBBBB?DBB=DCCD@A?A@CCCCCCC@AA>A?CCCCCCCC3B?B?@?AAACCCC=BABCEGE5@@<A5;;;6;CC?CABACCCA@>A@CC@CCB@BBBBCBBCCBBCCCCCB?AA??<@@@?@@A@=@?B@@>AECCCDDA?CCCBBA@BB=>>?=@A@@@;@>>;88888(8>:>888@?>?@7:6;=>>5;6;@BBB@BCBBAA@<?:?@@9@AA>BBBBBBB999A==>>>?@;;:@>>>@C<@>>>?<?===999+::::
@ATNG8:01619:05441
GATGGTAGACACGTGTGCTCTCTCGTACTCATTCGTTTCGGAAAGAGACAGGTACGTTAATAGTTAATAGCGTACTTCTTTTTCTTGCTTTCGTGGTATTCTTGCTAGTTACACTAGCCATCCTTACTGCGCTTCGATTGTGTGCGTACTGCTGCAATATTGTTAACGTGAGTCTTGTAAAACCTTCTTTTTACGTTTAACTCTCGTGTTAAAATCTGAATTCTCTAGAGTTCCTTGATCTTCTGGTCTACTACACTGTACTCTACCATGAATCACGAAAGTCT
+
@@BB:BCDCCA@::6666C@DCCCDCDCDBBB>BCCD;BB5;;):B@BCDD89<BAA<A=?>?@=@>??>?>BABC>A@@@@2=<3<775'2:<>=BB@=@@0/0:?>>58::8?>AB=ADD<@<???@@;;;<>>@@<@@A??>==?BFA=>=@A388=;??<?=AABA@:;99/25;:;,;5<1889::):=888)74::9::<:::1888)799696>7///88656838*/,/@;<<1///59:;?<:::7779===:>>??6;;>?;?>;;=77.333-
@ATNG8:01624:05456
GATGGTAGCGAGCGAGTGTGTATACCAGAAGATCAGGAACTCTAGAAGAATTCAGATTTTTAACACGAGAGTAAACGTAAAAAGAAGGTTTTACAAGACTCACGTTAACAATATTGCAGCAGTACGCACGCAATCGAAGCGCAGTAAGGATGGCTAGTGTAACTAGCAAGAATACCACGAAAGCTAGAAAAAGAAGTACGCTATTAACTATTAACGTACCTGTCTCTTCCGAAACGAATGAGTACCTCTCAGACGCTCGTCCTACCATCGAATCACGAAAGTCT
+
;;A<:==@;@@@@@@@@B@@=B?9925CB?>@=?99.4.499::=?9<>;>9885:5555$54999;;;@;<<=2?@99999'5@=B=BBB7BAB>B@@99::>@8@==B9BBD?AAAABABCDCCDDDCBBAGEDD@CBCBCBBB>A>A;;5;@>=@:<?7>;:ACC=??@EBB@A??AA;AA:97AA@@/=<9?999@AB;:6;>@@>A?B<@@BA@<@B;;;@B=@299:/9<?=AAAAAAB?999>?>?BBAABA79789/68///5/65===>=6>>=>
@ATNG8:01624:05460
GATTAGTGTGTCTCTGAGAGTAGTACTCATTCGTTTCGGAAGAGACTGGTACGTTAATAGTTAATAGCGTACTTCTTTTTCTTGCTTTCGTGGTATTCTTGCTAGTTACACTAGCCATCCTTACTGCGCTTCGATTGTGTGCGTACTGCTGCAATATTGTTAACGTGAGTCTTGTAAACCTTCTTTTACGTCTACTCTCGTGTTAAAAATCTGAATTCTTCTAGAGTTCCTGATCTTCTGGCTCTCGTAGACAGATACTACCATCGAATCACGAAAGTCT
+
;=B@BBBFDDCCCBBBCCCCCBBBCBBBAA>@BBE>AA?B@CCBBB@A<ABBAB=A<@A@@<@?BDDCBBBBBADCEEF5CA=A;;;/<AAA>BBB?BB=@AACCC@BBBCBDCC@BBBAD>A@BCCEBB@BABB?CBBCCCBBBBBBBBCBB?BBBADC?A=AAEFCCBA@4;;;;0:2:49595*5555;@;;>?==<::9.4444$4;?@@=@=@B?BCCC;::6:>@@ABBB=A:;9;BAABCBBDBBBBBCCDBAAACCBBB?BBA@BBB<BBCA
@ATNG8:01625:05449
GATGGTAGTGTCATATGAGATTGTGTACTCATTCGTTTCGGAAGAGACAGGTACGTTAATAGTTAATAGCGTACTTCTTTTTCTTGCTTTTCGTGGTATTCTTGCTAGTTACACTAGCCATCCTTACTGCGCTTCGATTGTGTGCGTACTGCTGCAATATTGTTAACGTGAGTCTTGTAAAACCTTCTTTTTTACGTTTACTCTCGTGTTAAAAATCTGAATTCTTCTAGAGTTCCTGATCTTCGGCTCTCGTAGACAGATACTACCATCGAATCACGAAAGTCT
+
////)/78>A966>>;;@BA@;@@AA@?@>?@7?CDD=BB@B>BCCCCCCABBBBB@D@CC;;8;=@CCBABBBB?@@@@>,>?8=9;;;*::=>:A=@=@C9:;@BCE@CBCBCBBB?BCD@D@CCBC;;:B@BBCC@CBCBBBBBBB@@@A@@@>@BB?AA>A>AABBBCD;<7;A@@@9@>C>;;;;;;%;AABD>CCCCBBCBBB>BBAA0AAABB=@=@A?BCCBBBB?C?ABBBBC@CC?BA@@@?@@AAAB;;:BBAAA?BBBBB?B???BBB<BBBB
@ATNG8:01625:05461
GATGGTAGCTCACGTACGTCACACGTACTCATTCGTTTCGGAAGAGACAGGTACGTTAATAGTTAATAGCGTACTTCTTTTTCTTGCTTTCGTGGTATTCTTGCTAGTTTACACTAGCCATCCTTACTGCGCTTCGATTGTGTGCGTACTGCTGCAATATTGTTAACGTGAGTCTTGTAAAACCTTCTTTTTACGTTTACTCTTCGTGTTTAAAAATCTGAATTCTCTAGAGTTCCTGATCTTCTGGATAGCGACGCGATATACTACCATCGAATCACGAAAGTCT
+
59CC<CCCCCBA@A>CBABHCCDCBCCCCBCB@BCCF?BB@B@BBBCDBB@BCCAA?C@BBBC>A>ACBBBBBBB?A@@@?/??:@@@A;ABCC=ABA=AB?A@ABBBB>BBCB@@?A:?>C=C;;=;@?=>=<AAAD9==@??>>>?AA>>>>>><@@@;?A=A=A>@>AA?@@<@@???5@<@;?>DDD/??:990:;::95:==<<>*8888(8<==C=B<??@@AA:997<///==@@:>>A<@@@A???>>>>AA@@>AAAA<@===@<AA;=>=;6=@@>
@ATNG8:01626:05458
GATGGTAGACATATCGTACTCTCTGTCTCATTCGTTTCGGAAGAGACAGGTACGTTAATAGTTAATAGCGTACTTCTTTTTCTTGCTTTCGTGGTATTCTTGCTAGTTACACTAGCCATCCTTACTGCGCTTCGATTGTGTGCGTACTGCTGCAATATTGTTAACGTGAGTCTTGTAAAACCTTCTTTTACGTTTACTCTCGTGTTAAAAATCTGAATTCTTCTAGAGTTCCTGATCTTCTGGGTGCGCTACAGTCTCTCTACCATGAATCACGAAAGTCT
+
;<BC?CCBCBBCCCCBCCC;99BBDD@@;;;4;@@?9@A5:58@A@ADC?BB????C<?@AA?C@CCBAABBBC?BBCCC1>>:=???8>BBB@BBB?CF?>>??@@<????@>==:=@?;?;;;;>;;;?<@AAA<@@A7////-7799--/8498D;<>:><@@BB===8818;;DE6C:@78888)6:777.75755:8:78+5252'2577:9>;>?:===<9::5:9>??:;;:::;@2//-779777==<=???@@A=A@=:56----22-222-
@ATNG8:01627:05438
GATGGTAGCTCTGCTCTGACTCTCGTACTCATTCGTTTCGGAAGAGACAGGTACGTTAATAGTTAATAGCGTACTTCTTTTTCTTGCTTTCGTGGTATTCTTGCTAGTTACACTAGCCATCCTTACTGCGCTTCGATTGTGTGCGTACTGCTGCAATATTGTTAACGTGAGTCTTGTAAAACCTTCTTTTTACGTTTACTCTCGTGTTAAAAATCTGAATTCTTCTAGAGTTCCTGATCTTCTGGGTCTACGCTCGTCGCGCTACCATCGAATCACGAAAGTCT
+
45;;6<ABAB<ABBBCBEFBBBBBBBCCCC@@?ACCC?CD@C@BBBBBBCFCCCCC>@?@CFC?B@BBABCBBAB@BBBCB2BD@@@KD<AA;;5;AA=@A=@@CCCL?CBCDECBB>BAC?B?BCDDCCCB>AADC@DBBBBCBBBCCCBBBBB?B::9;C?C=??DAABDBD@CCCEH=E?B=;;;;;*;A;<;7;CCCB@@;:;?BCCC5DBCCDAC?CE?A@AA@@@>A?BBCBBB>A?@A:@@@ABBCECAAABBAAAA@=@@???=ABCCCDE>CCCC
@ATNG8:01589:05519
GATGGTAGAGTACAGTGTAGTAGACCAGAAGATCAGGAACTCTAGAAGAATTCAGATTTTTTAACACGAGAGTAAACGTAAAAAGAAGGTTTTTACAAGACTCACGTTAACAATATTGCAGCAGTACGCACACAATCGAAGCGCAGTAAGGATGGCTAGTGTAACTAGCAAGAATACCACTAAAGCAAGAAAAAAGAAGTACGCTATTAACTATTAACGTACCTGTCTCTTTCCGAAACGAATGAGTACACATCGTCGTGTCGTGCTACCATCGAATCACGAAAGTCT
+
8:;=?BCBBBBBBCCCGEGBBBCCC@CBB?B@@@@@=@=@AB?@@E@CC?C?@@<9:::::%9;ABCDBBBBBBD>CBCCCBC5BB=A5;;;;*;BB?BBBBDCDA@><@A@<@0000AGAEDEECBCBCCCA@>@C@@>ABBBAB?=;@@CCC@CCCCCCAA?CCCBAA;@@<99:39::9928:::888988%/:7:///=;=:;3;5::=>1818<>995:?@@@ABB>B?EFC=C:979ABBABBA>>>AA?BBCBBBAABBCBB?BB@8838>>>:::,9?>>
@ATNG8:01595:05477
GATGGTAGAGAGAGCTCTCTCATCGTACTCATTCGTTTCGGAAGAGACAGGTACGTTAATAGTTAATAGCGTACTTCTTTTTCTTGCTTTCGTGGTATTCTTGCTAGTTACACTAGCCATCCTTACTGCGCTTCGATTGTGTGCGTACTGCTGCAATATTGTTAACGTGAGTCTTGTAAAACCTTCTTTTTACGTTTTACTCTCGTGTAAAAATCTGAGTTCTTCTAGAGTTCCTGATCTTTCTGGTATACACACTCGCTCGCTACCATCGAATCACGAAAGTCT
+
@BCCADDCCCCBBBCAAACGFDDDCCECEECC@CCCC?CC?B@BBCACCC@DDCCA>A?BBCD?B?BBBBCDC@@>@BFFE2BB@BBBC>BBBB>B@B?BC;==BBBB?BCAAA;==<AAC=C=>??A@@@@;>>BB<>;==@???ABBAA:;;A7:;@9::3:7<==;;;>;;5:::==/<4:488889(8@8888)8:;888<9//////'.6:75532//)/895:;@<A:=<>;///+///9:::A???B;;<A>==>>>>A<@@AAA;@@D@???9===B
@ATNG8:01598:05519
GATGGTAGCTCTGCTCTGACTCTCGTACTCATTCGTTTCGGAAGAGACAGGTACGTTAATAGTTAATAGCGTACTACTTTTTCTTGCTTTCGTGGTATTCTTGCTAGTTACACTAGCCATCCTTACTGCGCTTCGATTGTGTGCGTACTGCTGCAATATTGTTAACGTGAGTCTTGTAAAACCTTCTTTTACGTTTACTCTCGTGTTAAAAATCTGAATTCTTCTAGAGTTCCTGATCTTCTGGTATACACACTCGCTCGCTACCATCGAATCACGAAAGTCT
+
<BB<9=>>@??===>CC??BGCCBBBCC>@>>:;;;>666:?:;;;=>CB>@BBBB=@=ABBB?B@BBA;9;BBBBA????+69;:;@@8?9>:5:8<7<<7:>>>BC@BBCAA@;;4;;;7;DCCCEBBCC@B@@@;ABA@@@A;;;BBBBB@@<@@@9>B9=299;996>@B==6999*9<@999::-5999;5<;;;;<@;;:7?<@<0??@@@7969C?@AA;;:A=@;?CCAAA9::A<@BBBAABA@@@@@:::@?@@>BCA@@8?>>>>>B8@@A@
@ATNG8:01601:05470
GATGGTAGTGTGTCTCTGAGAGTAGTACTCATTCGTTTCGGAAGAGACAGGTACGTTAATAGTTAATAGCGTACTTCTTTTTCTTGCTTTTCGTGGTATGCTTGCTAGTTACACTAGCCATCCTTACTGCGCTTCGATTGTGTGCGTACTGCTGCAATATTGTTAACGTGAGTCTTGTAAAACCTTCTTTTTACGTTTACTCTCGTGTTTAAAAATCTGAATTCTTCTAGAGTTCCTGATCTTCTGGACGACGCGCACTGACACTACCATCGAATCACGAAAGTCT
+
//8;79>@BBBCCCABDCBBDCBBBDCCCDCB@BBBB>BB@C@CCAAADD>BACCC@CACCCC?B?BBBCCBAAC?A@@@@,=A=BBBDD:CCBB@BECD;;9<;;CCFACCBCBCBC?AAC@C@CCCCCCBB>@@CC?CBCBCDBBBBBBBAAAA=AA@>AB<@=@ABCCCBBBADCCBB9B<@=BBBBA,@A@@@;C;<<CBAA@AB:@@@@0@AA@C=@=@B>BCC<<;;9;?BBAC@@>ABCBICCCCCBBBB;;<AAACDCC@CJGA@?@ABABCB=B;;;
@ATNG8:01607:05478
GATGGTAGAGTACAGTGTAGTAGACCAGAAGATCAGGAACTCTAGAAGAATTCAGATTTTTAACATCGAGAGTAAACGTAAAAAGAAGGTTTTACAAGACTCACGTTAACAATATTGCAGCAGTTCGCACACAATCGAAGCGCAGCAAGGATGGCTAGTGTAACTAGCAAGAATACCACGAAAGCAAGAAAAGAAGTACGCTATTAACTATTAACGTACCTGTCTCTTCCGAAACGAATGAGTAACTACTCTCAGAGACACACTACCATCGAATCACGAAAGTCT
+
56==<=BBBDDCGBCBCCCCCCCCC@CCE@CB@??=2924:;3749496685///76:::)85888833333777.7933333$3938,333&337,33882.---(-(-4244525668>;;;79;CBBBA@<@;;;<@@AA?<?A4;4:??9>??@@FFJ?BBCCCD@CB6;;;29????:>:@=;;;;69@:@000<779519<@A>?;>.49?9929=<8<=:-3-333/4<<9;779//)/7///88:555::;>@@AABB?CAAAC?BB;;;AB699;>
@ATNG8:01607:05502
GATGGTAGCTATACGTATATCTATGTACTCATTCGTTTCGGAAGAGACAGGTACGTTAATAGTTAATAGCGTACTTCTTTTTCTTGCTTTCGTGGTATTCTTGCTAGTTACACTAGCCATCCTTACTGCGCTTCGATTGTGTGCGTACTGCTGCAATATTGTTAACGTGAGTCTTGTAAAACCTTCTTTTTACGTTTACTCTCGTGTTAAAAATCTGAATTCTTCTAGAGTTCCTGATCTTCTGGACAGAGTGTGCAGATACTACCATCGAATCACGAAATTCT
+
ABCEADBBB:66>>CAAADDCBCCCCDCBBBA?BDDF?BB@B@BBBBDCC@CCCCC@C?BBBB>B>BBBBBB?=>5=8=>?+@@?>==?6CBBB?BBB>@A=???BAA>ABBBBABD=::;<@:=>>>>=CD:>==B<>>A>>>>>=??A>>>==9====??;><==>;;;?@@<@@AAB;B=A;<<<<<+<>:::0;;;;;;@:::08788(5877:5<;::7:<;9---*-07;<@@B7;<B=>>>B;;;;;???@B@AAA;;7;>A==:>@AAA@@:A=??
@ATNG8:01609:05497
GATGGTAGCTCACGTACGTCACACGTACTCATTCGTTTCGGAAGAGACAGGTACGTTAATAGTTAATAGCGTACTTCTTTTTCTTGCTTTCGTGGTATTCTTGCTAGTTACACTAGCCATCCTTACTGCGCTTCGATTGTGTGCGTACTGCTGCAATATTGTTAACATGAGTCTTGTAAAACCTTCTTTTTACGTTTACTCTCGTGTTAAAAATCTGAATTCTTCTAGAGTTCTGATCTTCTGGTAGAGCGTGCATATATCTACCAATCGAATCACGAAAGTCT
+
AACC@CC@?=@B@@69666<<@@B@@999CBC?CBBB;@@=@?BCDCDCC@BABBA@D?B99;?C99:BAAA???=>>@@A1??88333(3:996?:>;8<28;83336:::=::::5:>>8><=>==<===:=@??<>>>?=878><>>>;::;3756977174999;9775:755555)5194;?:??.><>:@28555<;9:52-..//'....33827726872,,,(,,6359<9>;<49795569999=<9665<999170777<:>>>=977.66--
@ATNG8:01612:05474
GATGGTAGCACGAGTCACTCATATCCAGAAGATCAGGAACTCTAGAAGAATTCAGATTTTTAACACGAGAGTAAACGTAAAAAGAAGGTTTTTACAAGACTCACGTTAACAATATTGCAGCAGTACGCACACAATCGAAGCGCAGTAAGGATGGCTAGTGTAACTAGCAAGAATACCACGAAAAGCAAGAAAAAAGAAGTACGCTATTTAACTATTAACGTACCTGTCTCTTCCGAAACGAATGAGTACGATGAGAGAGCTCTCTCTACCATCGAATCACGAAAGTCT
+
AAFE@CBBCCAA;ECCCCCCCCCBB@BCC@CCCCCBAC@BBDCBBB@BC?C@DDAAABBB3B@BBBBBACBBAC;CCCCDEE5BB>B>BBBB2BCC@CBBBCJEBB?B@CC?AAA?AAAABCCCBBBCDDDAA?AC>><?A@????>:@?CCB?BBBCBCBB?BBBB@@;@@;>?=8=<9999+8<<9888888%8<9>898@@>8//)//777<+/+/<>000:BABBBC<?;>@?;@9:59BAA@AAA=;;;==>>>>>>>>===>><?;<;@<@A==900*0000
@ATNG8:01626:05485
GATGGTAGATCTCGCTGATACACCCAGAAGATCAGGAACTCTAGAAGAATTCAGATTTTTTAACACGAGAGTAAACGTAAAAAGAAGGTTTTTTACAAGACTCACGTTAACAATATTGCAGCAGTACGCACACAATCGAAGCACAGTAAGGATGGCTAGTGTAACTAGCAAGAATACCACGAAAGCAAGAAAAAGAAGTACGCTATTTAACTATTTAACGTACCCTGTCTCTTTCCGAAACGAATGAGTACTATAGACTATCTGAGACTACCCATCGAATCACGAAAGTCT
+
ABDE@DCCC@AABCBCCBB??999.;CC>CBBB;:9:?AACBBBD@BB=B@BBB>?>>??(?>ABCBBABBBBB;BBBBDEE5A>;@5;;:::%<@A=?AB@CDC;;:<@BA>ABC@BBAABBCCDCCCCCAAA@CDDD?AABBA99:<?;?::5:A@CB???@CBBBBB?BC@AAA<@@9982:::4::::;.;@=B888AAA=<<6;8<<888*808<??>=6@@>>B9::/9:=AC@CCD????CCBBCBBBA;;;;;@AAB@@99:99,9::BB@CD@?@BB<A;::
@ATNG8:01626:05491
GATGGTAGTGTCATATGAGAGTGTGTACTCATTCGTTTTCGGAAGAGACAGGTACGTTAATAGTTAATAGCGTACTTCTTTTTTCTTTGCTTTTCGTGGTATTCTTGCTAGTTACACTAGCCATCCTTACTGCGCTTCGATTGTGTGCGTACTGCTGCAATATTGTTTAACGTGAGTCTTGTAAAACCTTCTTTTTTTTACGTTTTACTCTCGTGTTTAAAAATCTGAATTTCTTTCTAGAGTTCCTGATCTTTCTGGTCTACTACACTGTACTCTACCATCGAATCACGAAAGTCT
+
ABBD;CCCBBBBBHCCCBBBCCCCCCBBBC997:AAAB;BB@C@DDDEEBB@CCD@@?A@CC;98;ADDCD@@@CB?BADDDC'CCE=A@AAA6AC@@?@FD?;;:;ABA;;;;HDCCCCD@CB@696;BCCB;:;@BBBC@CCCCCCCBCCCCCBBBB@CCC@BBB=B@BBCCCCCDD@D:9:9-:4:4;;;;;;;;";B;;;;6;IDCFCJCCAA=AAAA0@000E<D@==A@;@B;;;BC7;:;BBB;;;0<;;8;CHDCCCBDCCFDDDFFC::::BBBE@CCCC@?>8?:::
@ATNG8:01578:05532
GATGGTAGGTGCACATGAGTGTATCCAGAAGATCAGGAACTCTAGAAGAATTCAGATTTTTAACACGAGAGTAAACGTAAAAAGAAGGTTTTACAAGACTCACGTTAACAATATTGCAGCAGTACGCACACAATCGAAGCGCAGTAAGGATGGCTAGTGTAACTAGCAAGAATACCACGAAAGCAAGAAAAAGAAGTACGCTATTAACTATTAACGTACCTGTCTCTTCCGAAACGAATGAGTACTGCGTCTCACTCTCGCCTACCATCGAATCACGAAAGTCT
+
69?>:<AB@CCCCCCECBBDDDDBA?ACC?BBBDAA?A?CCCCDCC?CD?B?BDFCCCCC1C@CCCCCCEDBBB<AC@@BBB5BC@D;@@@9@CD@CBBBCBD??<??BB?BBB<A?@@BDCCCCBCBBBCC@CCCC?BBBBBBBB>B?D??>?DBBABBC?BABBBA?CC?===;==???8?><8<<<=>1?A<A887ABA>>;><@>AA7:6:ACBB@BC@@?AA<@@BBB>BBB?BBBBBBBBBBABBABBBBBBCBB?BBB?BABBD?BBBBBBB=BBAB
@ATNG8:01579:05567
GATGGTAGTATATCGCGTCGCTATCCAGAAGATCAGGAACTCTAGAAGAATTCAGATTTTTAACACGAGAGTAAACGTAAAAAGAAGGTTTTACAAGACTCACGTTAACAATATTGCAGCAGTACGCACACAATCGAAGCGCAGTAAGGATGGCTAGTGTAACTAGCAAGAATACCACGAAAGCAAGAAAAAGAAGTACGCTATTAACTATTAACGTACCTGTCTCTTCCGAAACGAATGAGTACTACTCTCAGAGACACACTAATCGAATCACGAAAGTCT
+
BCBC@BBBCCCDGCCCCCCCCCCCC@BCC@BBBC;:;;IDCCBCDC@AA>@?AAB:8899)9?AABBB??????5=?;;;;;';C>C5;<<*:BD@HCCCCDDCA>@?BB?BAB>ACCEEJHBBBCDCBBBC?CDAA799AAAABC?C?BBB?BCCCCCCC?ABBCCC?DC?A??<?AB?>788818<<<=.;;<A888@@A==9=;>?@@8<8;DBAB?BBBBBBB=A>ABB=BBB?BCCDBBB?=AAA??:<6767;;;>?A;>>??=AAAABEE=BBBB
@ATNG8:01585:05550
GATGGTAGCTCGCTGATGATATCTCCAGAAGATCAGGAAACTCTAAGAAGAATTCAGATTTTTTAACACGAGAGTAAACGTAAAAAGAAGGTTTTACAAGACTCACGTTAACAATATTGCAGCAGTACGCACACAATCGAAGCGCAGTAAGGATGGCTAGTGTAACTAGCAAGAATACCACGAAAGCAAGAAAAAGAAGTACGCTATTAACTATTAACGTACCTGTCTCTTCCGAAACGAATGAGTACACACTCTCATATACACTACCATCGAATCACGAAAGTCT
+
6;B>9><AB@======><;;;;;;>;>@>:==A@?=299)/:9//)/6169)/)333333333#31778:::::78;788;@@@@19:45.55505<>9696<;:9<?7<8?><?BB@BBDDCCCCBBBCCBBBB@CCCC=??AA>?994;=A@@=@C?@@BBB>BBB>??=AA=8777>>?@A8@?>99::::+7<6?8;;??AAA7;7:;;;.517>@@@?AB???AB?B?BCD=B??<>ABBBCCCCCB@@@@@@CCAAAAAAA<ABB>>:==DD???:??>B
@ATNG8:01588:05528
GATGGTAGTGTCATATGAGAGTGTGTACTCATTCGTTTCGGAAGAGACAGGTACTGTTAATAGTTAATAGCGTACTTCTTTTTCTTGCTTTCGTGGTATTCTTGCTAGTTACACTAGCCATCCTTACTGCGCCTCGATTGTGTGCGTACTGCTGCAATATTGTTAACGTGAGTCTTGTAAAACCTTCTTTTTACGTTTACTCTCGTGTTAAAAATCTGAATTCTTCTAGAGTTCCTGATCTTCTGGACGACGCGCACTACACTACCATCGAATCACGAAAGTCT
+
59:>5:<<<A<B=>;A@6655====@;9:>>?;:::@8<<7;7;=@;BBC=B>9559.4.4444.45:9::9:://+/9999)7:009CA;?866266>9>>7665;;;6;;<@<CCC@CHE@B?CGFHGCD@AABBC@DCCBA@@..-85---695;//+5>7;3::8///9;;59:999&9<@;9999:(:??@@8@>??@ABBCD=BBBB2AABBF@C?BB>A@A@C;;:;?BC@AAB?BBB?BBBC;;<;DDDCCCAAABB8;;@@B?CCFFGEJ:<;AB
@ATNG8:01589:05532
GATGAGTGAGACGCAGACTCATTCGTTTCGGAAGAGACAGGTACGTTAATAGTTAAATATGCGTACTTCTTTTTCTTGCTTTACGTAGGTTATTCTTGCTAGTTACACTAGCCATCCTTACTGCGCTTCGATTGTGTGCGTACTGCTGCAATATTGTTAACGTGAGTCTTGTAAAACCTTCTTTTTACGTTTACTCTCGTGTTAAAAAATCTGAATTCTTCTAGAGTTCCTGATCTTCTGGTGTCGTCTATCATGTACTACCATCGAATCACGAAAGTCT
+
<A@<AECBBCBA<A>=@BBBBB>BCBB=AA<@=<@<;00/6;:9==6<6>>:>)//(////:87::<255>>>+=B6:7::298:///(/055068*///::;588:4968<23447=6;<447>@A>BBAA;?;;;:9==>>>A9>@8812??8<;7=97A>?=>@;;7;>===/;5;7==AAA.996;;-/.33366655/59999%855994:6;@6@@?7733.318888;8/37?>>>>@>;;00/==BABBBBBB@???BF>AACBBBB>BB>>
@ATNG8:01590:05545
GATGGTAGCTCACGTACGTCACACGTACTCATTCGTTTCGGAAGAGACAGGTACGTTAATAGTTAATAGCGTACTTCTTTTTCTTGCTTTCGTGGTATTCTTGCTAGTTACACTAGCCATCCTTACTGCGCTTCGATTGTGTGCGTACTGCTGCAATATTGTTAACGTGAGTCTTGTAAAACCTTCTTTTTACGTTTACTCTCGTGTTAAAATCTGAATTCTCTAGAGTTCCTGATCTTCTGGTCTACTACACTGTACTCTACCATCGAATCACGAAAGTCT
+
<>:;89>BBCCBBBA<CCCCDBCCAABFFDAA?AAAC?CD@C@C@AACBB@BBAAA;@=@ACC>A>ABCCBBBAA<====<,=?;@?@@8??AA>BBB<??>AAAAAB<@?CBB???<?;;7;<>?@@;;:=:>>>>:><==:;<@ACCBA===C:>=?<>>8=6;;AABB@@@<???AA6>;>=B@@@@,=8667(--3---766:0888)5:<;;6=5///=9;667=B:=<B=<=///67===@???@@@@BB?;;;===8>;;;A<>=9@99927777
@ATNG8:01592:05560
ATGGTAGCTCACGTACGTCACACGTACTCATTCGTTTCGGAAGAGTCAGGTACGTTAATAGTTAATAGCGTACTTCTTTTTCTTGCTTTCGTGGTATTCTTGCTAGTTACACTAGCCATCCTTACTGCGCTTCGATTGTGTGCGTACTGCTGCAATATTGTTAACGTGAGTCTTGTAAAACCTTCTTTTTACGTTTACTCCCGTGTTAAAAATCTGAATTCTTCTAGAGTTCCTGATCTTCTGGAGATACACATGATACTCTACCATCGAATCACGAAAGTCT
+
5<=8=<9;45:555<;;;<>BBBABB;;;;<4<:9:6<A=@=@?:9994.448:<7;6:9;:2=<=@@=>>>==9;;;;<,87/338:19:;<9<@@:?@4666===:=BBAAABB@CCC=B?CCDCCBBB?AABC@CGCBBB;;;BAACC:<;@CDC?AA=@<@A@@@CCCC=@;;;;.9<A499DGE0CB:::/9@@@D9@?9949=A=1BBB=>9=9<<?:?>A>>>?B>BBBBBB@CBB@DCBBBBDD;;:?BAA?>>DD<????>:>999BBB=BCAB
@ATNG8:01593:05530
GATGGTAGCTATACGTATATCTATGTACTCATTCGTTTCGGAAGAGACAGGTACGTTAATAGTTAATAGCGTACTTCTTTTTCTTGCTTTCGTGGTATTCTTGCTAGTTACACTAGCCATCCTTACTGCGCTTCGATTGTGTGCTTACTGCTGCAATATTGTTAACGTGAGTCTTGTAAAACCTTCTTTTTACGTTTACTCTCGTGTTAAAAATCTGAATTCTTCTAGAGTTCCTGATCTTCTGGATAGCGACGCGATATACTACCATCGAATCACGAAAGTCT
+
99:<@A??BCBBBDCCCCCBCDEBBA@@ACAA<ABBC=CB?B@BBABCCE?BBBBB?B@BBBB?B>AABBCCBBB?BBECD3BB><88818??B@AAB?CC999?@9:38??=@?A@<@AA<A=?><<;;;><AADD=<<<AAAA8:;><AA?:;7;@@;@@=A=??>>==?>>;>>>>>2>:>9:::::*76666.6-----7;6759A??/?666;6;6;;6=;:;@@@=@<??A;::///@9<<=@>>>@@B@@@A@@??@A:>>>AA;AAA@@@D:>>;;
@ATNG8:01599:05529
GATGGTAGCATCATGCATATCTCACCAGAAGATCAGGAACTCTAGAAGAATTCAGATTTTTAACACGAGAGTAAACGTAAAAAGAAGGTTTTACAAGACTCACGTTAACAATATTGCAGCAGTACGCACACAATCGAAGCGCAGTAAGGATGGCTAGTGTAACTAGCAAGAATACCACGAAAGCAAGAAAAAGAAGTACGCTATTAACTATTAACGTACCTGTCTCTTCCGAAACGAATGAGTACAGAGAGTACGATATGTCTACCATCGAATCACGAAAGTCT
+
;?BB?BCCBABCBAAABDDCCA@@@;@AB?BCEBBB@B?ABBBAAC?BB?C?BB?>=:>>,?,//79>?@??>?673:9999(9=9=.:::*:BC?AAABABB;;:;@CC@DCC?BBBBCCCCCBBCBCCCB?BB@@<@???AA??=@ACBC@CBBBADCB?BBBCAA?AB?AAA@EDBAA=@>>;88888(8>:>888ABBBH=@7;;@C7;7;@A@@=?BABBCCAD>ABC?BAA>B???DDCCAAA?AACCAA>;<?>>>>=:=@@@@<@@@@=<<5<===
@ATNG8:01605:05521
GATGGTAGGACGGAGCGTCTGAGAGGTACTCATTCGTTTCGGAAGAGACAGGTACGTTAATAGTTAATAGCGTACTTCTTTTTCTTGCTTTCGTGGTATTCTTGCTAGTTACACTAGCCATCCTTACTGCGCTTCGATTGTGTGCGTACTGCTGCAATATTGTTAACGTGAGTCTTGTAAAACCTTCTTTTTACGTTTTACTCTCGTGTTAAAAATCTGAATTCTTCTAGAGTTCCTGATCTTCTGGCGCGTATGTATGTCGCCTACCATCGAATCACGAAAGTCT
+
444:59//)///)/;//4;:::<:>:59:>?@C?CCBB<BC@D::;@@CBFACC<<<:=8A59::@=A@@@<=B>C@=CCCB1BC>??CC=AAAC=B99255.49;;;=555444:;;055;9<9@>=<<///27777)/9954455<<::88833-48838;7:044666==>B960A>>0>*0*0=@@@0>>9999&9@@595>;5///;::)8///7)/)/934//////696;;;;>=9?>@<@=<<=00/0>>>=???<??:6:00006;;@@;;;4;>=>
@ATNG8:01606:05542
GATGGTAGCTCTGCTCTGACTCTCGTACTCATTCGTTTCGGAAGAGACAGGTACGTTAATAGTTAATAGCGTACTTCTTTTTCTTGCTTTCGTGGTATTCTTGCTAGTTACACTAGCCATCCTTACTGCGCTTCGATTGTGTGCGTACTGCTGCAATATTGTTAACGTGAGTCTTGTAAAACCTTCTTTTTACGTTTACTCTCGTGTTAAAAATCTGAATTCTTCTAGAGTTCCTGATCTTCTGGATATGAGTGACTCGTGCTACCATCGAATCACGAAAGTCT
+
@@DC@DCDCCCAA;BB@AAABAC@@@@@@@?@=A@AB=BC?C?BBCCCCCACKA@@=@4:6::5;8<<=?@@@@?:<@@@A04;4;A@A<AACB?A@D@CC@@AACDD@EB;;9@@?<AAD@E?BBBCCCCD@BBBB=BAA@@@@@@CCCBBCCC@BBC@BB>A>ACDABBDEC;A<;;;*:<B9;;;;;*;?BAB>BBCBC@@;;;49999'9>:?A?B@BC@CCBAA@A?A?ACCDAA>AEK@CCAA@B@@@@@@ABAAABBA=@:::=>@9::BCC=CBBC
@ATNG8:01608:05552
GATGGTAGCATCATGCATATCTCACCAGAAGATCAGGAACTCTAGAAGAATTCAGATTTTTATCACGAGAGTAAACGTAAAAAGAAGGTTTTACAAGACTCACGTTAACAATATTGCAGCAGTACGCACACAATCGAAGCGCAGTAAGGATGGCTAGTGTAACTAGCAAGGATACCACGAAAGCAAGAAAAAAGAAGTACGCTATTAACTATTAACGTACCTGTCTCTTCCGAAACGAATGAGTACCTCTCAGACGCTCGTCCTACCATCGAATCACGAAAGTCT
+
B@@A:C>CCCBCCCGCCCCBBCCCC@BCBABBBA:;5;59??@CBA?AB@D?994=====+=AA9488;AA@BB<<=CCCBB19:458=<<0@9946<@@BCBBC?@=@C>A@@=@@@:;:B@BCCBBCC@@=@@>?9@<====00,0:>0949@AABA<A?887BBB?C?>>>=.77;7>18771225555#/3/3/..87999495:::<4<6<<AAA?BBBBBBB@B?BBE>CBC?BB????B>ABB@@@@@@@???@A;@@E>>;;;B=BBBBACD>DB??
@ATNG8:01609:05524
GATGGTAGTGCGTGAGAGAGAGACCCAGAAGATCAGGAACTCTAGAAGAATTCAGATTTTTAACACGAGAGTAAACGTAAAAAGAAGGTTTTACATGACTCACGTTAACAATATTGCGCAGTACGCACACAATCGAAGCGCAGTAAGGATGGCTAGTGTAACTAGCAAGAATACCACGAAAGCAAGAAAAAAGAAGTACGCTATTAACTATTAACGTACCTGTCTCTTCCGAAACGAACGAGTACGAGAGAGCACACGTGTCTACCATCGAATCACGAAAGTCT
+
<ACD@CCCCCCBBCECECCCCDABA=BBC@CCCA@B?B>ACEBBACACC?C@BBAAACCC3B?CCBABBBCBBB9<>?AAAA2@A<A5;;;*;CBCBBBBDDDCC@D?BB?BCE@CCCCBBBBCCCCCCCA?BBBB=B@@?=<=@<?=B??=?BBBBCCA?BAA@@@@BB?999578===4===8=<<;<<'9=9=///=@CBB;@:>>CB7;7;BBAA?BBA@@A@=@=@BB=BBB?BBBBBBCC>>=?>=@BB>>AAA>>>??<?>>>@=AA>>BCA:@988
@ATNG8:01609:05539
GATGGTAGGACGAGCGTCTGAGAGGTACTCATTCTGTTTCGGAAGAGACAGGTACGTTAATAGTTAATAGCGTACTTCTTTTTTCTTGCTTTCGTGGTATTCTTGCTAGTTACACTAGCCATCCTTACTGCGCTTCGATTGTGTGCGTACTGCTGCAATATTGTTAACGTGAGTCTTGTAAAACCTTCTTTTTACGTTTACTCTCGTGTTAAAAATCTGAATTCTTCTAGAGTTCCTGATCTTCTGGGCTGCGCTGATATGCGCTACCATCGAATCACGAAAGTCT
+
4:44.444.4999544994455==96659=//)///::1::6:4;;<>==B?==BBB>@;?=792:=A990/////(/88888%8=6333:383666;;:7:=055<=<:6:>=00/9849<?;>7@;D?@<>@?BB;?;?@>=@@@999B>556<;8><<9<<7;7?>@<@@@DC@?>>>>+<.5.59===,?@99:49>>===@<;?9B@@@1??@B??@:=@?BBBC@@@<@=@@@AAA@9::B;B;:;@9:999BB>DB=;;@<CB@@@;??@AAAG>CCCC
@ATNG8:01611:05559
GATGGTAGTCTCAGATAGTCTATAGTACTCATTCGTTTCGGAAGAGACAGGTACGTTAATAGTTAATAGCGTACTTCTTTTTCTTGCTTTCGTGGTATTCTTGCTAGTTACACTAGCCTTCCTTACTGCGCTTCGATTGTGTGCGTACTGCTGCAATATTGTTAACGTGAGTCTTGTAAAACCTTCTTTTTACGTTTACTCTCGTGTTAAAAATCTGAATTCTTCTAGAGTTCCTGATCTTCTGGGTCTCTCTCTCACGCACTACCATCGAATCACGAAAGTCT
+
=;?A;CABBCCCCCCCCCBBBCC@@@CCCCBB??BBB<BB@C@BCCCCCC?BBBBD?B?ADB@>B@BBCCCCCCC?BBCCC1CC=??BB>BCCC@BBC?CC:;;BCCD@DCDCCCBB@A@D?A>BCEECCBC@BBAA>BAABBBBBCCCCCAAAB@BCB?BB?B@BBCCCCCCC@CCCDC<B?B@@@@@@1@CDED=CBDBBBBCCC@CCCC3@@?CFAE@CC?CBBBBAA>A@BCDDBB?AABE>BBBCBAAABBBBAAACCCD?BBBBB?BBBEAAA<ACBB
@ATNG8:01613:05566
GATGGTAGTGATACAGATCAGACACCAGAAGATCAGGAACTCTAGAAGAATTCAGATTTTAACACGAGAGTAAACGTAAATAGAAGGTTTTACAAGACTCACGTTAACAATATTGCAGCAGTACGCACACAATCGTAGCGCAGTAAGGATGGCTAGTGTAACTAGCAAGAATACCACGAAAGCAAGAAAAAGAAGTACGCTATTAACTATTAACGTACCTGTCTCTTCCGAAACGAATGAGTACTATGTAGAGCTCTATACTAATCGAATCACGAAAGTCT
+
CBBB?A<BBAA@?BBAAAAA;<B@A@@@@@BCBBAB6;55>?CCBB?==<<:>>@9999+349>@AABBBCCC>AA@@@;AA@A=@4;;;-;BB@CCCCCCCCD@A?AG@BBE@CCDBBBCFCCCCBBBBB@C9::@AB@@@???9@=@@?<?B???BBB@AAB???<@@<@@?8?5557.//.078788)565>8;;AAAA=595:///*/*/9;;;=ABAA=<<+0*0::37==:088AB>?>BCCBA@BBBBCB@@@@@B=@;<;:==BBCBB<AA::
@ATNG8:01614:05541
GATGGTAGACATATCGTACTCTCTGTACTCATTCGTTTCGGAAGAGACAGGTACGTTAATAGTTAATAGCGTACTTCTTTTTCTTGCTTTCGTTGGTATTCTTGCTAGTTACACTAGCCATCCTTACTGCGCTTCGATTGTGTGCGTACTGCTGCAATATTGTTAACGTGAGTCTTGTAAAACCTTCTTTTTACGTTTACTCTCGTGTTAAAAATCTGAATTCTTCTAGAGTTCCTGATCTTCTGGATACACTCATGTGCACCTACCATGAATCACGAAAGTCT
+
?B@A796@BCDCCCCCDBDCFGCBBBD@@@@?38:;:04;384::3739937?877<B>B>@?>C>BBB@=@833,33333$26385//'/0.(.08--)/>6753355.59666;?A;?==:><@AA>??C@9==99,//::>;;;AAA>>;:8918AC=@@=B8;;>>===??:>;;;;1;:>:==<<<.=@>>>6>66///<66;:>BBB/>>>>@<@<AA=@@@=;;:5::=>AA@@8;;><@@A@@@>>;;;BC>>><===66677492,,,,7-7777
@ATNG8:01616:05537
GATGGTAGTAGTACACTAGTCATACCAGAAGATCAGGAACTTAGAAGAATTCAGATTTTTAACACTGAGAGTAAACGTAAAAAGAAAGGTTTTAACAAGATCTCACGTTAACAATATTGCAGCAGTACGCACACAATCGAAGCGCAGTAAGGATGGCTAGTGTAACTAGCAAGAATACCACGAAAGCAAGAAAAAGAAGTACGACTATTAACTATTAACGTACCTGTCTCTTCCGAAACGAATGAGTAACACATCGTCGTGTCGTGCTACCATCGAATCACGAAAGTCT
+
////)/99@A>@@C@>??>>>A@>@;A;;49BBBBB>B>;;4;;;;?A9?6==;>>A@@1>;<<0////9;A>>7><;<=<;'333(36;>;3837=/8388=374==6<53/(///(...5556522227222947722,256555..).366:6:6/////:59:::9948=8<??8=?@AA3<==868787(55+25..------29589991816////48665<<<2805;<3:77/777333,3777787787333777883347;;>7707;;<<==8<;;>
@ATNG8:01616:05552
GATGGTAGCGCACACATAGATACAGTACTCATTCGTTTCGGAAGAGACAGGTACGTTAATAGTTAATAGCGTACTTCTTTTTCTTGCTTTCGTGGTATTCTTGCTAGTTACACTAGCCATCCTTACTGCGCTTCGATTGTGTGCGTACTGCTGCAATATTGTTAACGTGAGTCTTGTAAAACCTTCTTTTTACGTTTACTCTCGTGTTAAAAATCTGAATTCTTCTAGAGTTCCTGATCTTCTGGAGATACACATGATACTCTACCATCGAATCACGAAAGTCT
+
55<=:>DCCBCBCBBBBAB@BB@::5=>=@<;69:::1992949=AA=;=,0/;;:28*:444.5<A@A====<>344449'3:289;;3;9;;6;;;6;A4999BBC@CDBBBCCB?CBB@BACBCBBCCD@CCCC@FECBBBB;;;A@;;:;:=B;:79B;A;@?@:96@BB@@AACC;C>A;:::::*;??@@:BBBBBBBAAA@DCEC5CBBBCACACD@BBBAA;:4;====@00+000,0AAAAA@@::9@@??>;>==4><88C?BBB@AAG>CAAA
@ATNG8:01617:05522
GATGGTAGTGTCATATGAGAGTGTGTACTCATTCGTTTCGGAAGAGACAGGTACGTTAATAGTTAATAGCGTACTTCTTTTTCTTGCTTTCGTGGTATTCTTCTAGTTACACTAGCCATCCTTACTGCGCTTCGATTGTGTGCGTACTGCTGCAATATTGTTAACGTGAGTCTTGTAAAACCTTCTTTTTACGTTTACTCTCGTGTTAAAAATCTGAATTCTTCTAGAGTTCCTGATCTTCTGGAGATACACATGATACTCTACCATCGAATCACGAAAGTCT
+
5;==8=BCCCCCCBBCCCCDCCBBCBBBBBCE@CBBB>CC?B@CCCCDDD@CCC@@?@?CDA@>B@CCCDDCDBC@CCBBB3CF>@ACC>CCCC?BBGAJC@CDBBB@BCBBCDAA?ACB>B?BBBB@@@@?BBBB=BBCBBBCCBAABBDCBA>CBB?BD@D@BBBBBCBCC?BBBBB;B?A=>@>>=,=@:::6;BBBBBCCBB?BCCC5CCCCF@C@CC@BAAA@::7;?CCCCCC?CCC>AAADDFCCBCCCCBCCCBBB>BBBBB>@@@CCCC>CBCC
@ATNG8:01618:05539
GATGGTAGGAGACACGTCGCACACGTACTCATTCGTTTCGGTAGAGACAGGTACGTTAATAGTTAATAGCGTACTTCTTTTTCTTGCTTTCGTGGTATTCTTGCTAGTTACACTAGCCATCCTTACTGCGCTTCGATTGTGTGCGTACTGCTGCAATATTGTTAACGTGAGTCTTGTAAAACCTTCTTTTTACGTTTACTCTCGTGTTAAAAATCTGAATTCTTCTAGAGTTCCTGATCTTCTGGATATGAGTGACTCGTGCTACCATCGAATCACGAAAGTCT
+
BCDB=C@@=:<<;@;>A==>CCEDCCCHHFDC?B;;;6;C?BCCCBBCCC?CC???@B?BBBC?C?CCBBBBBBB?BCCDC1??437<B6BBBB?BBD?CC<:99@8707;<9::882667161577//...4799;/57@?@>@>>>@??888?<;:;=AA=A<@@@@>>>>?<@?>CD;B;?;@@AAA/>>>??9?>>>@>===>=BBBB/@;;;=<@<@A=@===>;;5;:>==>@B8<;A<A=9:6///;777///<996717776@6;?>::<<6<777
@ATNG8:01624:05566
GATGGTAGTCTCAGATAGTCTATAGTACTCATTCGTTTCGGAAGAGACAGGTACGTTAATAGTTAATAGCGTACTTCTTTTTCTTGCTTTCGTGGTATTCTTGCTAGTTACACTAGCCATCCTTACTGCGCTTCGATTGTGTGCGTACTGCTGCAATATTGTTAACGTGAGTCTTGTAAAACCTTCTTTTTACGTTTACTCTCGTGTTAAAAATCTGAATTCTTCTAGAGTTCCTGATCTTCTGGTCTACTACACTGTACTCTACCATCGAATCACGAAAGTCT
+
A@@?:=>DCCCBBBDGGBBBCCCDDCBCCBBB?BBCC>CCACACCCCCBB?BEBBC?C?BBBB<@<@AAA@AACC>AAAA@/AA8::AA;CCCB@CCC?BB:;;;BABACBBBGECC>@@C@C@CDBABA@@?ABBC?C@@@CCCBABCCCAAAB@BBB?BB?B>BBDCCCCCC@B::;:6;>B;::::9*:BCCH>BCCCCDCBCB?BBBB1@@@@B?D@CC@AAABCCB@B?BBA@@?=??B@BBBEBBBBBCCCCCCCCCDD@@:;9959ABBCCC=CA@@
@ATNG8:01626:05526
GATGGTAGCGCACACATAGATACAGTACTCATTCGTTTCGGAAGAGGCAGGTACGTTAATAGTTAATAGCGTACTTCTTTTTCTTGCTTTCGTGGTATTCTTGCTAGTTACACTAGCCATCCTTACTGCGCTTCGATTGTGTGCGTACTGCTGCAATATTGTTAACGTGAGTCTTGTAAAACCTTCTTCTTACGTTTACTCTCGTGTTAAAAATCTGAATTCTTCTAGAGTTCCTGATCTTCTGGGTCTCTCTCTCACGCACTACCATCGAATCACGAAAGTCT
+
56>>9=BBBCCCHCBBBCBCCBBCBBBBCBBB@ABCM?CC@B8@;;9<AB=BC@A@AC?A@::4;<@BA=<@?@B999999'9=:=9AD>B<=?:C>DBDD@AABCCCACDDCBBAC?CCC@C@BBBCCCCC@CCCB?CCCCCBBBCCBBBCCCC?BBA@BB?B<@@CCCCCBB@CCDDD:C@C@CC@CBACCCBD>DBCCDCCBBB>BB@B2ABBBC@C@CD?BAA?@@C?B@BBBCBB?BBCC>CCCCBBBBAAAA@@@@@@B@ABB@@>@DAABBB=BBBB
@ATNG8:01626:05552
GATGGTAGTCTCAGATAGTCTATAGTACTCATTCGTTTCGGAAGAGACAGGTACGTTAATAGTTAATAGCGTACTTCTTTTTCTTGCTTTCGTGGTATTCTTGCTAGTTACACTAGCCATCCTTACTGCGCTTCGATTGTGTGCGTACTGCTGCAATATTGTTAACGTGAGTCTTGTAAAACCTTCTTTTTACGTTTACTCTCGTGTTAAAAATCTGAATTCTTCTAGAGTTCCTGATCTTCTGGTATGACTAGTGTACTACTACCATCGAATCACGAAAGTCT
+
@ABB:BCDCCCCABBCCDCBCDCCCDCDCCAA=@B@@:BC?C@CDDCCBA?BCCBB?B?BBCB>C?CCDBAACDD?@@??=.=?9>>BC<BACB@CCC@BB<@?BBBB@CDDBABBB@CDD?B?BBBBC????BBCB?CBBBCCCBABBBDCBBB>BBB@BB>B>BBCCBBBCC@DAAAA9B=@;::999*9CDDF<BBCCDCCCCC?CCCC5DA@@C@DABB@BBABCAA>A?CCCCCB>BBB?BDDDB@@CDCCCDCCCCCBB?BBBCD?BAABBCC>B888
@ATNG8:01578:05573
GATGGTAGCATCATGCATATCTCACCAGAAGATCAGGAACTCTAGAAGAATTCAGATTTTTTAACACGAGAGTAAACGTAAAAAGAAGGTTTTACAAGACTCACGTTAACAATATTGCAGCAGTACGCACACAATCGAAGCGCAGTAAGGATGGCTAGTGTAACTAGCAAGAATACCACGAAAGCAAGAAAAAGAAGTACGCTATTAACTATTAACGTACCTGTCTCTTCCGAAACGAATGAGTACGATGAGAGAGCTCTCTCTACCATCGAATCACGAAAGTCT
+
:<CC<ABBBCBBBBBCCCCCCCBBB@BCC@BBBA@@=@?AAABBA?;AA>?:?A>777899#3,39::;=BBBBF=AACGDEE5BA=A=@A@7@BD=ABBBDDDBB>B@CC?AAC<@ACBDAAACCCDDBBBC@DCBB?BA@@>>>B>B?B?@>@BBCBBBC???????>BB?777;<>?@>:@?=899999.:@=D988BCBBA:>:=>>>6;6;AAAA?ACA@@BB?B?BBB>BBC@CBBBBBBAAABBB@@@@@>>=>>><<==@;;:@<AB??ADC=B999
@ATNG8:01580:05584
GATGGTAGTGTCATATGAGAGTGTGTACTCATTCGTTTCGGAAGAGACAGGTACGTTAATAGTTAATAGCGTACTTCTTTTTCTTGCTTTCGTGGTATTCTTGCTAGTTACACTAGCCATCCTTACTGCGCTTCGATTGTGTGCGTACTGCTGCAATATTGTTAACGTGAGTCTTGTAAAACCTTCTTTTTACGTTTACTCTCGTGTTAAAAATCTGAATTCCTCTAGAGTTCCTGATCTTCTGGACGACGCGCACTGACACTACCATCGTTCTCCTTAAGTCT
+
DC;;46;@;;6CCFKCCBBBBBCBDECBBBCD?BBEL>@A@CABBEGGEG?BBB;:5439>:@=B@BBBHC;;0A;=<<::,//)/677.8:5526<A:AA0/09>791599B959@=@BA<@<ACCBCCCC?BBBB?BCC;;;;;99ADGA:;;=A@@<@A=@699@A;9:CC=?:;:;-;=B<AAFFF2AA;;;69AAA@BCA>>:>=>=,>99992929;?>@?@@?D?A?B@@B@?>?CD=B>::;9:959595;<<<<<=5::44584957::>9;;;>
@ATNG8:01584:05579
GATGTAGAGTATCATGTGTATCTCCAGAAGATCAGGAACTCTAGAAGAATTCAGATTTTTAACACGAGAGTAAACGTAAAAAGAAGGTTTTACAAGACTCACGTTAACAATATTGCAGCAGTACGCACACAATCGAAGCGCAGTAAGGATGGCTAGTGTAACTAGCAAGAATACCACGAAAGCAAGAAAAATAAGTACGCTATTAACTATTAACGTACCTGTCTCTTCCGAAACGAATGAGTACACACTCTCATATGACACTACCATCGAATCACGAAAGTCT
+
CB;55555499;;;;==::9///:)/4<5:<:::::>8;<;;;;?9==2615<<<=B>B1B?AAABB;;6<<<4;;A>>>>+6949=BBB;CCC>BBB@?@@994:=@@=ABC?BBC?@@CCFDBBBCCDEABA@@<ABAACBA@=AADBC?BCCCCCCC?BBC99:?BB>BBC=?@BBD>CAA=@CDDD199;?;;;@>A??:=:=>>>1818ABBB@BBBBBCB>A>AAA9ABB?AABAAA>>???;;88888=>==<>===9=<:8<7000;<<<3>ABB
@ATNG8:01589:05585
GATGGTAGAGAGAGCTCTCTCATCGTACTCATTCGTTTCGGAAGAGACAGGTACGTTAATAGTTAATAGCGTACTTCTTTTTCTTGCTTTCGTGGTATTCTTGCTAGTTACACTAGCCATCCTTACTGCGCTTCGATTGTGTGCGTACTGCTGCAATATTGTTAACGTGAGTCTTGTAAAACCTTCTTTTTACGTTTACTCTCGTGTTAAAATCTGAATTCTTCTAGAGTTCCTGATTCTTCTGGTATACACACTCGCTCGCTACCATCGAATCTACGAAATGTCT
+
9:<A=A>@9;5///////799:9;96559<;;49595)4;7=8???CBCD>@@CCC@C@CAAA?B>ABBCB>?=C7BBDHE3990:@@=8:BAA>ABB=AA599@@@A?BB@@DDDD;===<@<@A>>>AAA=A<===B>>>>>>?@===@;;;:;:997//-/9<<@;;;A@@<??ADE5@9=4::<<=+=>:::1:<<///99<=0888)5::;;7?7::1:;;>;;;<A9=://,/7066=-//:::<?;733,,,,,,,--0:::>:9<3337,,,),*,,,
@ATNG8:01590:05583
GATGGTAGGAGACTCGTCGCACACGTACTCATTCGTTTCGGAAGAGACAGGTACGTTAATAGTTAATAGCGTACTTCTTTTTCTTGCTTTCGTGGTATTCTTGCTAGTTACACTAGCCATCCTTACTGCGCTTCGATTGTGTGCGTACTTCTGCAATATTGTTAACGTGAGTCTTGTAAAACCTTCTTTTTACGTTTACTCTCTGTTAAAAATCTGAATTCTTCTAGAGTTCCTGATCTTCTGGGTCTACGCTCGTCGCGCTACCATCGAATCACGAAAGTCT
+
56AA9=BC@CCCCCBC@@CBDCCCCCCCCAAA?ABBF>DE?B?BBBBDCB?CCCBA>A?BBBB>A<AAABBBBAA>@BBBC1<<;>?@A=BBBA>BA?8?B;==BCAA?BBBBBA>@7>AA;A;@@>>=>>>:>?>>7;;>>@@@>AAA;@>=>A<;>;:=@;A;@A@@@AA@@;@@@DD5A<@=????>/>>8991966///::9(6767(6:97=9@;=<6;7668:@=B=@@>>>@=?@@A7;;@>=<=>>=9==///=;;56:;AB:<=@?=<>6==>@
@ATNG8:01592:05594
GATGGTAGATATATGCACGCTCTACCAGAAGATCAGGAACTCTAGAAGAATTCAGATTTTTAACACGAGAGTAAACGTAAAAAGAAGGTTTTACAAGACTCACGTTAACAATATTGCAGCAGTACGCACACAATCGAAGCGCAGTAAGGATGGCTAGTGTAACTAGCAAGAATACCACGAAAGCAAGAAAAAGAAGTACGCTATTAACTATTAACGTACCTGTCTCTTCCGAAACGATGAGTACACACTCTCATATGACACTACCATCGAATCACGAAAGTCT
+
;;BC@CCCCBBBBBDBBBCBBBCBB?BCC@BCCBAA?A>@AAAABB@CB?C?AAABBBBB3B@CCBBBC@@@CC;A?;;;;;*;@<A5;;;*;@@;@AA:9;CBB?C?BB?BBB?CECABBCCCBBBCCCBB<@A:94;@>>@CA@=@ACBB?BAABBCCC?BBBAAA@CC?>>>:@><=<8=<<;98888(7=9=888A===A:=:=>>A3818DA@@>?AA@@BB=?<?CC>BBBBAAABBBBAAA???=>=AACABABBBB?DBBBB?BB@@;;;09???
@ATNG8:01602:05570
GATGGTAGTGTCATATGAGAGTGTGTACTCATTCGTTTCGGAAGAGACAGGTACGTTTAATAGTTAATAGACGTAACTTCTTTTTCTTTGCTTTCGTGGTATTCTTGCTAGTTACACTAGCCATCCTTACTGCGCTTCGATTGTGTGCGTACTGCTGCAATATTGTTAACGTGAGTCTTGTAAAACCTTCTTTTTACGTTTACTCTCGTGTTAATAATCTGAATTCTTCTAGAGTTCCTGATCTTCTGGAGATACACATGATACTCTACCATCGAATCACGAAAGTCT
+
//<<7;@A@>555<;;666<;;9<::99:=94.5:>;2540585;6<<<<69=9544)45:;<;9@?BB:95@:9.49.44444$444(4//:.////)//5.59.55559<6;;<=<<DC;99B?B=A@@@:99@;@@>@:>A@@B99:?>@??==::29>>699?C6:9@999BBB;??B@@4@40,0>>;;$/////)59555<>;;;:=8<<8;;;??9=:==8<@A?@?@?C@C?A@BD?CDGGCBAA;;;BBBBBC@??A@??;????B<??@?;<<0<BAA
@ATNG8:01602:05576
GATGGTAGTGATACAGATCAGACACCAGAAGATCAGGAACTCTAGAAGAATTCAGATTTTTAACACGAGAGTAAACGTAAAAAGAAGGTTTACAAGACTCACGTTAACAATATTGCAGCAGTACGCACACAATCGAAGCGCATTAAGGATGGCTAGTGTAACTAGCAAGAATACCACGAAAGCAAGAAAAAAGAAGTACGCTATTAACTATTAACGTACCTGTCTCTTCCGAAACGAATGAGTACCTCTCAGACGCTCGTCCTACCATCGAATCACGAAAGTCT
+
<==C?BB<995;?;BCCBD@@DD>C?BBA766==@@=A>A?====>7??>A679488===+<68>;;8==8;>>8<;44444$4;5:.55)5;<6<669B@@@B=@=@B@CCC@BBABCCEBCBCCCCCCD@IBAA>ABCABC8:5:>==?=?ABB::9D@?;?A99487=@CC>A@>;<.8773333737#8;17858=<?AB7:87??A?B<@@BCF>CBBB???=A=::<6=@?=???C??>?AAA@CAA989ACCAA>AAB<@@@@@=@@A>>>@7<///
@ATNG8:01602:05618
GATGGTAGCGCACACATAGATCAGTACTCATTCGTTTCGGAAGAGACAGGTACGTTAATAGTTAATAGCGTACTTCTTTTTCTTGCTTTCGTGGTATTCTTGCTAGTTACACTAGCCATCCTTACTGCGCTTCGATTGTGTGCGTACTGCTGCAATATTGTTAACGTGAGTCTTGTAAAACCTTCTTTTTACGTTTACTCTCGTGTTAAAAAATCTGAATTCTTCTAGAGTTCCTGATCTTCTGGACAGATTGTGCAGATACTACCATCGAATCACGAAAGTCT
+
//8939===?BCCCCCCDDCB>>CCCCBBBB?BBBB=BC?>?B>BCCBB@BCGBA>A?A@@A>B@DDBBBBBDB?AABBC3BD=??BB<BACBAEEKAGG;;;BCAC@BDBCCBCC@BBB?A?ACCC@@AE@A@@B?BABCCBBACCCCCCB997:BB?BB?B?BBCCCCCCC@CDDDD;C@C?<;;;;*;A;;;0;;AADCBA?@5;:;:;$:==@C<@=@@<@@@ABBB>C@BBABBA8::C?BBCDCC@BBCCDBB@@@@@B<??AAB?EDCCA@@;@@@@
@ATNG8:01605:05602
GATGGTAGCATCATGCATATCTCACCAGAAGATCAGGAACTCTAGAAGAATTCAGATTTTTAACACGAGAGTAAACATAAAAAGAAGGTTTTACAAGACTCACGTTTAACAATATTGCAGCAGTACGCACACAATCGAAGCGCAGTAAGGATGGCTAGTGTAACTAGCAAGAATACCACGAAAGCAAGAAAAAAGAAGTTACGCTATTAACTATTAACGTACCTGTCTCTTCCGAAACGAATGAGTACAGAGAGTACGATATGTCTACCATCGAAATCACGAAAGTCT
+
77//)/88::>>@0/////99;99959993:<<:::7;7;<9444948928289937:::(78=?8793:::::5;AAACCC3B827/555,22249777776222)2068399:59997=A:99C>>;;;<@:>9:9:444//6//)/7;7:7655:::8978855:86:;;??:177333(37728=====&=?6::025<<==?;?;@77505/5::5545>;:>9;6:4:<=4:;=888><::88<8??<><??>;<=><=855-552222'2582222'2555
@ATNG8:01606:05577
GATGGTAGTATCTGCACACTCTGTCCAGAAGATCAGGAACTCTAGAAGAATTCAGATTTTTAACACGAGAGTAAACGTAAAAAGAAGGTTTTACAAGACTCACGTTAACAATATTGCAGCAGTACGCACACAATCGAAGCGCAGTAAGGATGGCTAGTGTAACTAGCAAGAATACCACGAAAGCAAGAAAAAGAAGTACGCTATTAACTATTAACGTACCTGTCTCTTCCGAAACGAATGAGTACTGTATCTATGTGTGCGCTACCATCGAATCACGAAAGTCT
+
45::9>BCBCDDCCCC<A<C>C=BB?CCC@CBCEDD;<:;B@@@??<??;@=00/=;;;;+::=@@A>>=???>5:9;;;;;*99458===0B<<>;A;@>B9:97?;??<@BB@BCBBCCDDDCDEED@@@=@@@@<@AA===00,0:><>?BA@@C?:><?B@@@F<>???>>?A@<=>;=CA>>9:::.9A=?688>>A=;060666>*/+/9=000:BBBCCC@B@BBB<@@A=978BBBCCBBBCCABAA@=888:9<;>7<995507:<<ABD>B9::
@ATNG8:01609:05577
GATGGTAGACACGTGTGCTCTCTCGTACTCATTCGTTTCGGAAGAGACAGGTACGTTAATAGTTAATCGTACTTCTTTTTCTTGCTTTCGTGGTATTCTTGCTAGTTACACTAGCCATCCTTACTGCGCTTCGATTGTGTGCGTACTGCTGCAATATTGTTAACGTGAGTCTTGTAAAACCTTCTTTTTACGTTTACTCTCGTGTTAAAAAATCTGAATTCTTCTAGAGTTCCTGATCTTCTGGAGATACTCAGCGAGCTACCATTGAATCACGAAAGTCT
+
DBBB?CCBCCBBABD<9;ACDCCBBBDCCECB@BBAB<@@=@@CCCCCCC?CCBCB>A>???A?C?BCBBBA?=<;=<<,<?28977(377>9?993:=18888AA<@@???@>><>CC=A>AA==;=9<8;;<?5::>>>>@@@AAAAAA@@:>@@=?>:<:>?===AD;:7;?>>>2?:?7:;AAA/@>@AA7A>==ABBB<=3;9987%567:=8=8=B7@==888>9=3;777<<7:8818==@A>>??===>===>=:>A=AB<A@@@>>>8>A==
@ATNG8:01612:05584
GATGGTAGAGTACAGTGTAGTAGACCAGAAGATCAGGAACTCTAGAAGAATTCAGATTTTTAACACGAGAGTAAACGTAAAAAGAAGGTTTTACAAGACCCACGTTAACAATATTGCAGCAGTACGCACACAATCGAAGCGCAGTAAGGATGGCTAGTGTAACTAGCAAGAATACCACGAAAGCAAGAAAAAGAAGTACGCTATTAACTATTAACGTACCTGTCTCTTCCGAAACGAATGAGTACGTGTGACGTACGTGAGCTACCATCGAATCACGAAAGTCT
+
:<:;>ACCCCCDCCCHCCCBBBBBB=ACD>BBB@@@6;5:AA::8B<@@>B@AA@@>BBB3B@BBBCCCCBBBB>A@BBAAA0A@<A=AAA9CDE@FBBB=BCBB@C?CC@BCF@BB???BBCCCAAACCAA>AACC@@@BBBCA@>A@CBC>BBBBBBBB>BBBBCC?BC?C@@>@A>>>7=<<8::::9(9:49BDCCBBBB?B?>??C;<;=?=<<<>>>>@??=A<@AB9>BD@CCAAA?@BBBABABBCBBBBCAAAFAA>A>??C?CCBBBB@:@>??
@ATNG8:01625:05608
GATGGTAGCGCACACATAGTACAGTACTCATTCGGTTTCGGAAGAGACAGGTACGTTAATAGTTAATAGCGTACTTCTTTTTCTTGCTTTCGTGGTATTCTTGCTAGTTACACTAGCCATCCTTACTGCGCTTCGATTGTGTGCGTACTGCTGCAATATTGTTAACGTGAGTCTTGTAAAACCTTCTTTTTACGTTTACTCTCGTGTTAAAAATCTGAATTCTTCTAGAGTTCCTGATCTTCTGGGTGTATCAGCGAGTATCTACCATCGAATCACGAAAGTCT
+
56BC@CBBBCCCCCCCCBBBCCCCCC@@@::79A=@D>BB?C?CCDCBBB?CEEED@D=@@@C@G?DDDC@@BFF?AAAAA1BD?BBBC=CBBC@BDD@GC>A@BCCCACFDBBBAB>ACCAD?BCCCBBBC>AABB@DBBBCBBBBBBBBCBBB>BBD?CC@D?BBBCCCCBC>CCDDD8B@C@CCCCD1CBBCC<BBDCCCBBBB@CDDD3C@@@C?C@CC@BBBBCA@>A?BBBCCD?B>AA<@BCCBBBDCCCBBCCCCBB?B@@@B@CCCCCCD>C888
@ATNG8:01625:05609
GATGGTAGCATCATGCATATCTCACCAGAAGATCAGGAACTCTAGAAGAATTCAGATTTTTAACACGAGAGTAAACGTAAAAAGAAGGTTTTACAAGACTCACGTTAACAATATTGCAGCAGTACGCACACAATCGAAGCGCAGTAAGGATGGCTAGTGTAACTAGCAAGAATACCACGAAAGCAAGAAAAAGAAGTACGCTATTAACTATTAACGTACCTGTCTCTTCCGAAACGAATGAGTACGATGAGAGAGCTCTCTCTACCATCGAATCACGAAAGTCT
+
@BHD@DCCCBBCDAAACCDCDCBBB>BCE@DCBB@@>@@CBBBBBB>BB?B?A@ACBCBA3B?BBBBBBDBBBA8?>:;;;;*;A=@5;;;6;BB?CFBBCDDBB@B@EGACCC@CCC?@ABCCCCCCBBBB?BDDD>A??>>=?>9@?BBB?CDCBBABA?CBBABB@AA=>>?;>?AAA:@@?;88888(8@9>;;;AA@@@:<:>AAD8;7;A@@@?BBAAABA=A=AAB=BBB@BCBCBCCBBBBBA=>=AA<===:::<=<>;;;><@C@@???8?99:
@ATNG8:01580:05647
GATGGTAGTGATACAGATCAGACACCAGAAGAACTCTAGAATAATTCAGATTTTTAACACGAGAGTAAACGTAAAAAGAAGGTTTTACTAAGACTCACGTTAACAATATTGCAGCAGTACGCACACAATCGAAGCGCAGTAAGGATGGCTAGTGTAACTAGCAAGAATACCACGAAAGCAAGAAAAAGAAGTACGCTATTAACTATTAAACGTACCTGTCTCTTCCGAAACGAATGAGTACGATGAGAGAGCTCTCTCTACCATCGAATCACGAAAGTCT
+
>?ED?BBBCCBBCDDCCBABCBB;;7;???BB@AA<A@>>-0/+/6;;::?AAA0<6:;333:=?@BB>BBABBCC1BB>@=@??3=999<@?;<@B<AB?B?=B5=8C?BBBBB;88<<>@AAAAA679AA=AAABBCCC?A?BBB>A=@@@@@B=@===BA>A@<@@A?AABDD=ABB?BCCCC2BB>???@@>>??<<;=>00)//)/9;;><>?=:8889>:>AD9ABC=??BA?>>>>=A@A@@@A@@@@=>>>AB<AAAAD=D???===5=;;:
@ATNG8:01584:05658
GATGGTAGCACGAGTCACTCATATTCAGAAGATCAGGAACTCTAGAAGAATTCAGATTTTTAACACGAGAGTTAACGTAAAAAGAAGGTTTTACAAGACTCTCGTTAACAATATTGCAGCAGTACGCTCACAATCGAAGCGCAGTAAGGATGGCTAGTGTAACTAGCAAGAATACCACGAAAGCAAGAAAAAGAAGTACGCTATTAACTATTAACGTACCTGTCTCTTCCGAAACGAATGAGTACGATGAGAGCACACGTGTCTATCGAATCACGGAAAGTCT
+
:<<A;>:<<<;;;BBBECBAB=<B9><BB>><@@00)/)/79<<>>855055=<<;<<;;$3-3:=::;===6<6:;====;(9925.555&5;:6;;??<@<<B?B@AA>ABC?BBABBBGCBBBBCCBBC?@A@@ACBBBCD@?=@>A::69A@AABBB@BBBBBC?BB?@A>8=;777)886-78787'551799;A87;;9>9889<;=176000=??<@;:>687=<A<@771778?><<>>=AA<<>@B>::65....733383788/.(-9,22-.
@ATNG8:01585:05644
GATGGTAGCTATACGTATATCTATGTACTCATTCGTTTCGGAAGAGACAGGTACGTTAATAGTTAATAGCGTACTTCTTTTTCTTGCTTTCGTGGTATTCTTGCTAGTTACACTAGCCATCCTTACTTCGCTTCGATTGTGTGCGTACTGCTGCAATATTGTTAACGTGAGTCTTGTAAAACCTTCTTTTTACGTTTACTCTCGTGTTAAAAAATCTGAATTCTTCTAGTAGTTCCTGATCTTCTGGGATGTGTGCGCAGTGCCTACCATCGAATCACGAAAGTCT
+
:<<<=<>@;;<<A@ECCAAACBBABB;::BBB?BCCB=BB7;8;@A@B@@=AAB;:5959?<?9=9>>@A?::::6:====+==8==B=6BBBB?BB@=AA000;@;=9;>><?;>B:==@7;6;>A:?===967//(//7//.66899><889818AA;@@:?:>AABA>>?A<@===</:5;8==DDC.88555.5...66...5/5::::&555::0515:59773....(-04,----0--.706.225555555566627;828>9>>4=?>>=::1:://
@ATNG8:01587:05634
GATGGTAGTGATACAGATCAGACACCAGAAGATCAGGAACTCTAGAAGAATTCAGATTTTTAACACGAGAGTAAACGTAAAAAGAAGGTTTTACAAGACTCACGTTAACAATATTGCAGCAGTACGCACACAATCGAAGCGCAGTAAGGATGGCTAGTGTAACTAGCAAGAATACCACGAAAAGCAAGAAAAAAGAAGTACGCTATTAACTATTAACGTACCTGTCTCTTCCGAAACGAATGAGTACTGCGTCTCACTCTCGCCTACCATCGAATCACGAAAGTCT
+
55=>:CCCCBC966>@>>@@<<;>>7<6525;>?;;.9043;A@9544;6;637333999):7:::;888::;<3;8;<??>)<@4925;;+;99.5555;;545.4.4<7:<<5:::;CBCBDBBBA@C;;4:>8@>?987<883-439:;7:<<:::5525<<<BB?@?>?;71733333&3774;<<=<<&;8382....-67(.(....05055444.488899<7;0344/38838337777;77348:;445<<3558<::6:::==8::;;<<<48///
@ATNG8:01595:05625
GATGGTAGTATATCGCGTCGCTATCCAGAAGATCAGGAACTCTAGAAGAATTCAGATTTTTAACACGAGAGTAAACGTAAAAAGAAGGTTTTACAAGACTCACGTTAACAATATTGCAGCAGTACGCACACAATCGAAGCGCAGTAAGGATGGCTAGTGTAACTAGCAAGAATACCACGAAAAGCAAGAAAAAAGAAGTACGCTATTAACTATTAACGTACCTGTCTCTTCCGAAACGAATGAGTACTGTATCTATGTGTGCGCTACCATCGAATCACGAAAGTCT
+
:>BA>CCDDDCCCCCC>@CCCCCCDHBBB?BBA@A>:?6;;@;?;C;CC?C?CB;;9@@?/?<AB@AAAA=<@@8?@@@<<<*;@;>8AAA6;9?9>@@B@A@:::9@CC@BBB@BBBBEEGCCCDCCCCBB?BD??<?C@@@?::3;=A@@=@ABABBBB?BCA>>A<00*0=;)077555'59;8888888%8817958>>9=<-/+/589(/*/>@??;?@::9???B?DFD=B9959A@@ABB?BBBAAB>===>=;;;>===;?A>;;7;A88:>=5=000
@ATNG8:01598:05646
GATGGTAGGACGAGCGTCTGAGAGGTACTCATTCGTTTCGGAAGAGACAGGTACGTTAATAGTTAATAGCGTACTTCTTTTTCTTTGCTTTCGTGGTATTCTTGCTAGTTACACTAGCCATCCTTACTGCGCTTCGATTGTGATGCGTACTGCTGCAATATTGTTAACGTGAGTCTTGTAAAACCTTCTTTTTACGTTTACTCTCGTGTTAAAAATCTGAATTCTTCTAGAGTTCCTGATCTTCTGGTGTCTGATCTGTATCACTACCATCGAATCACGAAAGTCT
+
<=BB:>@E@CBDC@A<??=BA@@DACBCCC<;9;BBB=CB>A@@@;;;CC@BCB;;9:<AAAB7;7;A@>@00/;)/////$///(4444)4955.5=;279,//8<:=:><@?CBBB?BBC@C>@@;;;@@@<@@;;5;A;;;AAAABBBBCGAAB>;;;>A@=A7::CAAACCB=BB?BB7?=>8<<<<<(0/;<<5>@?=<=>;99.4444$4:><@?C?AB<@>?::9929=A999@?<?BC=BB;;;9:9:@@@BA000>00+0<<0717773<==6==77
@ATNG8:01599:05657
GATGGTAGGACGAGCGTCTGAGAGGTACTCATTCGTTCGGAAGAGACAGGTACGTTAATAGTTAATAGCGTACTTCTTTTTCTTGCTTTCGTGGTATTCTTGCTAGTTACACTAGCCATCCTTACTGCGCTTCGATTGTGTGCGTACTGCTGCAATATTGTTAACGTGAGTCTTGTAAAACCTTCTTTTTACGTTTACTCTCGTGTTAAAAATCTGAATTCTTCTAGAGTTCCTGATCTTCTGGTATACACACTCGCTCGCTACCATCGAATCACGAAAGTCT
+
:444744404=<@BB<?;??>DCC?DCID;;;?@DB@BB@C@CB@@@AA00/<<<8=6<;=?;@:==BDDBBBC@@ADDC2BB>@@AD:>?9626==9<<969?ACC>BBCCCBCB@CCC?C@CCAA@B<<7;BBB?CB@@@@>000><00/9:545945<<<7==?0//<<A8996DD9C@C>BACCA,??999,5;@966@;;?@BDDD1B?>>>:>29:=:::C@??@C>AA@@@?>ABDACDCCB;<<BB;;;:CABBCC@CC??@>BAB@A@B=BBBB
@ATNG8:01603:05626
GATGGTAGGTGCACATGAGTGTATCCAGAAGATCAGGAACTCTAGAAGAATTCAGATTTTTAACACGAGAGTAAACGTAAAAAGAAGGTTTTACAAGACTCACGTTAACAATATTGCAGCAGTACGCACACAATCGAAGCGCAGTAAGGATGGCTAGTGTAACTAGCAAGAATACCACGAAAGCAAGAAAAAAGAAGTACGCTATTAACTATTAACGTACCTGTCTCTTCCGAAACGAATGAGTACCTCTCAGACGCTCGTCCTTCCATCGAATCACGAAAGTCT
+
<>?>8=97)////<<?<>=>666>?@BBC@:::DAA=A?B@ABC@@?@CAC?@@BBBCCB2B=AA;;<CCBBBI=BAA@@@@0>@=C4:9:&9@@=>BBACAAAA>A@DC@B??<?BB8::BBBBABACBBB@CC;;8:@><?A993;5;;;29>>>??AB>AAA?==9883999180/00)0//38==???':=3>...7567@.5.5:56/6/5;@??:>5595<@:=:>>>5:;;8558A?;;6<;7777<73388:7:390505898;9>7::;:;8;<B@
@ATNG8:01606:05665
GATGGTAGCAGACGTGACAGAGCGCCAGAAGATCAGGAACTCTAGAAGAATTCAGATTTTTAACACGAGAGTAAACGTAAAAAGAAGGTTTTACAAGACTCACGTTAACAATATTGCAGCAGTACGCACACAATCGAAGCGCAGTAAGGATGGCTAGTGTAACTAGCAAGAATACCACGAAAGCAAGAAAAAGAAGTACGCTATTAACTATTAACGTACCTGTCTCTTCCGAAACGAATGAGTACTGCGTCTCACTCTCGCCTACCATCGAATCACGAAAGTCT
+
;<<>;@?A>;;;556;;<<<<==<<8<<A<<B@?@@@B;DA?@BCG?BB7923=773:::):/44<==C=ABCD>BBCCCCB2BC<@=ABB7BCC@AA@A<@=996:<??=A@C?A@@ACBBBBBBBBDDCC@CBAA=?@?@B@@A>B?BBC;@??>>AAB?BBBBBB??>78>949999=6932.5ADDD.AA;>688:;99<+/+/:88)/*/:<=>;@?<==99381/>>3;>>,0//<>>?<=<:598?>>>@>???=?@?=>?>=?:877<<<>6=>>8
@ATNG8:01617:05625
GATGGTAGCATCATGCATATCTCACCAGAAGATCAGGAACTCTAGAAGAATTCAGATTTTTAACACGAGAGTAAACGTAAAAAGAAGGTTTTACAAGACTCACGTTAACAATATTGCAGCAGTACGCACACAATCGAAGCGCAGTAAGGATGGCTAGTGTAACTAGCAAGAATACCACGAAAGCAAGAAAAAGAAGTACGCTATTAACTATTAACGTACCTGTCTCTTCCGAAACGAATGAGTACAGAGAGTACGATATGTCTACCATCGAATCACGAAAGTCT
+
56>>7;?BBCDDE;;;DDCCC:;;C>AADACBBBCB@B@BCBBCCC?BB48/38839777$3389:::::::9929344<<<*<A>A499509@EADDCB@@@@A<@@CC@CDC?@@BACAAACCCCCBCBB?BB@@<@@>=;;00-0<AAC@CCBBACBC@BAA@@A<??:?@?197?BA8>9<867877(57175BBBABA=-/+/666)/)//0<<;?B?<<><17/777)37;1888?;><A>>=>>BABAA988;;;;;:7==:;;=A>>;;;;1:=>;
@ATNG8:01619:05648
GATGGTAGTGTCATATGAGAGTGTGTACTCATTCGTTTCGGAAGAGACAGGTACGTTAATAGTTAAATAGCGTACTTCTTTTTTCTTGCTTTTCGTGGTATTCTTGCTAGTTACACTAGCCATCCTTACTGCGCTTCGATTGTGTGCGTACTGCTGCAATATTGTTAACGTGAGTCTTGTAAAACCTTCTTTTTACGTTTACTCTCGTGTTAAAAATCTGAATTCTTCTAGAGTTCCTGATCTTCTGGTATGACTAGTGTACTACTACCATCGAATCACGAAAGTCT
+
56==8=BBBAB@?666@B@BBBACCBBBBBAA?@@A@;@B?C@A@AJICC@B@@;;54.4;4;4;;);@==<?>>?5999999#9:883:9:&9::=@CDGFCF@BBCCBB@CGCCCCCDACDC@B@BCCCAAAC?BBCC?ABCCCCCBBBBBCCBAB@CBB@AA>A7;:C@@@CBB@BDDDD9C@C?@@@@@0@@ADD>BBBCCDDBBB@DEFE5BBBCD@B@BC@CBCBB@@>@@BCBCBB@BBB@CHDCCECECCCCBCCCCCBB?CAABB@CA>@9:96:@@@
@ATNG8:01621:05660
GATGGTAGGCACTGCGCCACATCCCAGAGATCAGGAACTCTAGAAGAATTCAGATTTTTAATACGAGAGTAAACGTAAAAAGAAGGTTTTACAAGACTCACTTTAACAATATTGCAGCAGTACGCACACAATCGAAGCGCAGTAAGGATGGCTAGTGTAACTAGCAAGAATACCACGAAAGCAAGAAAAAGAAGTACGCTATTAACTATTAACGTACCTGTCTCTTCCGAAACGAATGAGTACGAGAGAGCACACGTGTCTACCATCGAATCACGAAAGTCT
+
9;;47:44049:<<==>7<ACCCF>CBA<<@B@@<@?AAABCAA?AB?BADABACCFF3B<??BAAABAAAA;@>99999(9=9=8?>?2?:=:>887@@BAB:B=??<?@@;>>A;;;;;@@AA>>>BB<???@<@??=====:=;@@A<>?;;;?==9=@A@CCABA?ACC@CCBBF>BBB?@@@@@0@B?B@??BCBBD@B?B@??@F@CAAAA?ADAAAAA>B?BAD>BAA?@BBB;;;CBBCCCCCBBBBBBBABBCC@CAA@A?CCBBBBB>BBBA
@ATNG8:01623:05648
GATGGTAGTATCTGCACACTCTGTCCAGAAGATCAGGAACTCTAGAAGAATTCAGATTTTTAACACGAGAGTAAACGTAAAAAGAAGGTTTTACAAGACTCACGTTAACAATATTGCAGCAGTACGCACACAATCGAAGCGCAGTAAGGATGGCTAGTGTAACTAGCAAGAATACCACGAAAGCAAGAAAAAAGAAGTACGCTATTAACTATTAACGTACCTGTCTCTTCCGAAACGAATGAGTACACATCGTCGTGTCGTGCTACCATCGAATCACGAAAGTCT
+
BBDD@CBBDCCC;96@>CCDCCBBC@DDD@CCBBA@5;5<A@@??B=BA<?;===98898(79>ABBBBBC???89::CBBC5BB?B>BBB9BCE>BCCBBAC@@<@@BA?BCC@CCAABCCCFCCCBBCCB?BCBB>AABCCAAB?CAC?@=@DCBBDAA>A???BC?BB?AAA>BA@@@<@BB@BAAAAA)AA<888;???@@=B=B>??=A<>?B;;6:AA:::B?B;AAB599@;>>B>>=BB<<=A569A@A?>>@>>=@B?C===B<?>?:<;;3;;;<
@ATNG8:01623:05649
GATGGTAGCACACGAGATCTCATCGTACTCATTCGTTTCGGAAGAGACAGGTACGTTAATAGTTAATAGCGTACTTCTTTTTCTTGCTTTCGTGGTATTCTTGCTAGTTACACTAGCCATCCTTACTGCGCTTCGATTGTGTGCGTACTGCTGCAATATTGTTAACGTGAGTCTTGTAAAAACCTTCTTTTTACGTTTTACTCTCGTGTAAAAATCTGAATTCTTCTAGAGTTCCTGATCTTCTGGGTCTACGCTCGTCGCGCTACCATCGAATCACGAAAGTCT
+
55>>;=BBBBB@;;;<BBB@?A<<CCAAA=AB=CCCC?CD?B?;;;@;A?=A@?AA?B?BEFD?B>BBA@@A?>?8=>@@?1?A<8===6=>==9==:;@@,/0;>/0,/==9A?A@<@@@<A<AAAA>;;;=??@B;>>??>=>??????A@==:>AA>AA<A>???:9;=;:4:78888(88<887878(/6----&------47355889)65558282<<9<<<:;:;<A7;;>::=-//<<1999A;;;A@@?;;;>;;;?=?@@;;7;??AAAA:AB@@
@ATNG8:01624:05650
GATGGTAGTACATGATAGACGACACCAGAAGATCAGGAACTCTAGAAGAATTCAGATTTTTAACACGAGAGTAAACGTAAAAAGAAGGTTTTACAAGACTCACGTTAACAATATTGCAGCAGTACGCACACAATCGAAGCGCAGTAAGGATGGCTAGTGTAACTAGCAAGAATACCACGAAAGCAAGAAAAAGAAGTACGCTATTAACTATTAACGTACCTGTCTCTTCCGAAACGAATGAGTACAGAGAGTACGATATGTCTACCATCGAATCACGAAAGTCT
+
55<:5::9?<<566=>><;;9;955.5996<<;;44.4.499:::=8;:7;633555555$5.5@<>>?;;59:/:@;;;;;';B=B5:::*:9>49@@@ABBBC@F?A@@BBB@CCCBBBBBBBBBBBBCA<AC@@=ABAA@@;;6;=CBB@BBBBBBBB@CDCBCF@??=@BA?A????8<;<899999(8929>??CC===1818<==1818>CAB>AC@@@A@@B???@9?::6:AABBBADABBAAABBBBBBBB>>>@<:<C@@@=A<;;;;:/:888
@ATNG8:01578:05710
GATGGTAGTCTCAGATAGTCTATAGTACTATTCGTTTCGGAAGAGACAGGTACGTTAATAGTTAATAGCGTACTTCTTTTTCTTGCTTTCGTGGTATTCTTGCTAGTTACACTAGCCATCCTTACTGCGCTTCGATTGTGTGCGTACTGCTGCAATTATTGTTAACGTGAGTCTTGTAAAACCTTCTTTTTACGTTTACTCTCGTGTTAAAAATCTGAATTCTTCTAGAGTTCCTGATACTTCTGGGTGTATCAGCGAATATCTACCATCGAATCACGAAAGTCT
+
<5557:::@555566@>BABBB;;:??@;66;CCAB<;;6;59?==>CE?AA:99135:;:;7;<8=ABBBBBB999CCC1B=:<752'27794??@<@@578<A;@7<=><>>>>:>AA=B;@@B??===8==;;5:??>>>@>>AAA>=<=8/6///)/61679=;:;;<:>055>@@.>5878:CCC.9:555.555...6556.3333'3----(-0563875899>:?:?;63336*-,79-9,,---255672888997737999:377989;<2;/--
@ATNG8:01579:05713
GATGGTAGTGTGTCTCTGAGAGTAGTACTCATTCGTTTCGGAAGAGACAGGTACGTTAATAGTTAATAGCGTAACTTCTTTTTTCTTTGCTTTCGTGGTATTCTTGCTAGTTACACTAGCCATCCTTACTGCGCTTCGATTGTGTGCGTACTGCTGCAATATTGTTAACGTGAGTCTTGTAAAACCTTCTTTTTACGTTTACTCTCGTGTTAAAAATCTGAATTCTTCTAGAGTTCCTGATCTTCTGGGTCTCTCTCTCACGCACTACCATCGAATCACGAAAGTCT
+
56;=8=<@<@655:95556<;;;>BCBA@=44.38<<5>A:><=BBAB;;6;AA<;69:A>>?<@=@@@99//)/92//////#///)49::4;;;=8<6616<155;;<<:=BBCCCBB@@A@@C@CCB@A;;;7;@@@?C;;;B@@@AAA@@@>@@?;::===9?9==@AAAC>C==;>>=0=9>9>@@AB5BBFED>EDDCCCBB@>.9999'9@>>@<@<@B?AB;;;@B<@=@AAA@@5;9<<7;@@@000@>><;;9@C??@>AC@?>:=;88:9;,9999
@ATNG8:01581:05715
GATGGTAGTGCGTAGAGAGAGAGACCAGAAGACTCAAGGAACTCGTAAGAAGAATTCAGATTTTTAACACGAAGAGTAAACGTAAAAAGAAGGTTTTACAAGACTCACGTTAACAATATTGCAGCAGTACGCACACAATCGAAGCGCAGTTAGGATGGCTAGTGTAACTAGCAAGAATACCACGAAAGCAAGAAAAAGAAGTACGCTATTAACTATTAACGTACCTGTCTCTTCCGAAACGAATGAGTCATAGATATACGTATAGCTACCATCGAATCACGAAAGTCT
+
5=>??BAA@0//////77;;?>>??46547944444.47;5::9833-3728;7;6/////;;;);*/--//(/::6:61/8:9999(45.5.555&5<<7<;;;;;;;;7::@<8@A@<@A:9:;9:CCCDBBB@@>ABAA>AA@?>:939;<@@@=@B@@?CCC@ABBAAA?BB@CAA>ABBBC<A@@<:9888(8>:?@AB===??=A7;;@?6;5:<;;;6;B??@AA>A489<8<>?=@@ABBBBBBABABBB////////;;>;;858805567...'..68
@ATNG8:01583:05715
GATGGTAGTATAGAGCTCTACATAGTACTCATTCGTTTTCGGAATGAGACAGGTACGTTAATAGTTAATAGCGTACTTCTTTTTCTTAGCTTTCTGTGGTATTCTTGCTAGTTACACTAGCCATCCTTACTGCGCTTCGATTGTGTGCGTACTGCTGCAATATTGTTAACGTGAGTCTTGTAAAACCTTCTTTTTACGTTTACTCTCGTGTTAAAAATCTGAATTCTTCTAGAGTTCCTGATCTTCTGGGCAGAACTCTCACACGCCTACCATTCGAATCACGAAAAGTCT
+
59<<9=BCCCCCBBB>B<;;;;A:5;@@@<@@:@0000+0=:>+////66::8;<?CC?C7943=596:AA;:443:698888'78)..679...222+225.5725::=<=<BA>;;:<=9<AB;?;?====<=@<@@@@<AA???A>>>A??>>>>B:==><>@<@>BAA==>A@@:==???5?<A;>>@@>/==;;:1;@>;;;A?>>8====+=;:7:5:7//,/<<;;;;:=6;;???=5669=43333-3769::///:7299@9//-/7;7==CB::::-99--
@ATNG8:01589:05717
GATGGTACGTGTCAGGTGCGCGTCGTCCAGAAGATCAGGAACTCTAGAAGAATTCAAGATTTTTAACACGAGAGTAAACGTAAAAAGAAGGTTTTACAAGACTCACGTTAACAATATTGCAGCAGTACGCACACAATCGAAGCGCAGTAAGGATGGCTAGTGTAACTAGCAAGAATACCACGAAAGCAAGAAAAAGAAGTACGCTGTTAACTATTAACGTACCTGTCTCATTCCGAAACGAATAGTACTGTATCTATGTGTGCGCTACCATCGAATCACGAAAAGTCT
+
79::+////=777//)//99::<=@BA<;;57<=///9)/)/97689:04/595//(//////$/3688:::<<:::388;?@@@+=<7<.599'5<<9>==<;?>@@>A?BB@AAA=??::<DCCBA@@AABCB@AA::8:BA>>@00*09<<?=@@@??44349::;::64414<;6>;322'222057899+7?;???@?@@56169>9:87;;<=<8817;////...32///(/:7/55985522255559999776779255.52<<<277775665'5755
@ATNG8:01593:05670
GATGGTAGTCTCAGATAGTCTATAGTACTCATTCGTTTCGGAAGAGACAGGTACGTTAATATGTTAATAGCGTAACTTCTTTTTCTTTGCTTTCGTGGTATTCTTGCTAGTTACACTAGCCATCCTTACTGCGCTTCGATTGTGTGCGTACTGCTGCAATATTGTTAACGTGAGTCTTGTAAAAACCTTCTTTTTACGTTTACTCTCGTGTTAAAAATCTGAATTCTTCTAGAGTTCCTGATCTTCTGGTCTACTACACTGTACTCTACCATCGAATCACGAAAGTCT
+
84448===BCCA<<666>CC?=A999BBBB@:7:<<<1<<.525;;;<=?:996;>5:5<455;8=9><@>>00)/9)//999(///)44<<255/727/.)-7(--9::=9===<<;AA6;:A8:4;C@@@BBB>BB@@<@@@ABBCCDBBB;;;@@;;;:49?9>8>??9955:?:@49999$439345555$44<<@6>666;;555<.5555$5::55269>>7???994<.405=<@<@=A::6999:AAAAAACCBBBCBBBA>@0000-0@>>ACC=BBBB
@ATNG8:01596:05713
GATGGTAGTGATACAGATCAGACACCAGAAGATCAGGATCTCTAGAAGAATTCAGATTTTTAACACGAGAGTAAACGTAAAAAGAAGGTTTACAAGACTCACGTTATCAATATTGCAGCAGTACGCACACAATCGAAGCGCAGTAAGGATGGCTAGTGTAACTAGCAAGAATACCACGAAAAGCAAGAAAAAAGAAGTACGCTATTAAACTATTAACGTACCTGTCTCTTCCGAAACGAATGAGTACTGCGTCTCACTCTCGCCTACCATCGAATCACGAAAGTCT
+
444<7<;555:;;?BCCCHDAA@@@::?@>AAB@@;<@@@A;ABBB?BB?C>BB874===+==BCCCCBAAABB:?>ADCCC5?=8=299,59:8<;;;<<:;:6;;:C@DBB?BDCCCEC:;;BCAAABB>AA;;7;B?@@@;93;=@@@?C?@=<<00,/;:79=6//)/::0633333&388,733333#39389:8;8888(//(////)/)/:000;A???<7717289:4;>=9=;<@<<<<777BA@@?>>884::8<?<9<:::=8=;=8449)4444
@ATNG8:01597:05699
GATGGTAGACACGTGTGCTCTCTCGTACTCATTCGTTTTCGGAAGAGACAGGTACGTTAATAGTTAATAGCGTACTTCTTTTTCTTGCTTTTCGTGGTATTCTTGCTAGTTACACTAGCCATCCTTACTGCGCTTCGATTGTGTGCGTACTGCTGCAATATTGTTAACGTGAGTCTTGTAAAACCTTCTTTTTTACGTTTACTCTCGTGTTTAAAAATCTGAATTCTCTAGAGTTCCTGATCTTCTGGATAGCGACGCGATATACTACCATCGAATCACGAAAGTCT
+
5:C>9=BBBBC;;6<<;;;BBAACECCBBBBA=@;;;;-;@;@=BACAABC7:;A@@<@=??@A<?;?A@AAAB@C<@@BBA2@@>@=:;;-;B@@<A00,.:6..0-::58:><=?AA<;;;<A<@@@@>>=A=BAAA:>>@>>>>@>>>D????B=>??=@D<A<A@@@@AAAA=AAABC6@8;8;?DDDD)AA:::19=<668A===@*8888(9;:;C=B<??@@A@:996:-//<=??<>>A=AB@@@@>>>?@@@@@AA@@@<>>>@A=A@@A>><7=@>>
@ATNG8:01599:05695
GATGGTAGGCAGACATACATACGCGCCAGAAGATCAGGAACTCTAGAAGAATTCAGATTTTTTAAACACGAGAGTAAACGTAAAAAGAAGGTTTTACAAGACTCACGTTAACAATATTTGCAGCAGTACGCACACAATCGAAGCGCAGTAAGGATGGCTAGTGTAACTAGCAAGAATACCACGAAAGCAAGAAAAAGAAGTACGCTATTAACTATTAAACGTACCTGTCTCTTCCGAAACGAATGAGTACGATGAGATCTCGTGTGCTACCATCGAATCACGAAAGTCT
+
5:<<7;>>6///779566<<97///7)//;4554444.4.4:::4547::-3,379555555#55)5;:566=@>==6=95::9:$9<7<.555&59949<<666=<A:?=9923333(38899::<566?>>A90*0>00*/7:89?;;7<9@<<:<666???A@BBBBBB?CC>AAC?@>>>>:<AA?@AA@>,9:39>???:;;;*/,/78;(//(/59946>:::::9485344/4:=498:9333;=;<?<;88766=<977778/5788:.5575499,4444
@ATNG8:01601:05675
GATGGTAGGTGGCACATGAGTGTATCAGAAGTATCAGGAACTCTAGAAGAATTCAGATTTTTAACACGAGAGTAAACGTAAAAAGAAGGTTTTACAAGACTCACGTTAACAATATTGCAGCAGTACGCACACAATCGAAGCGCAGTAAGGATGGCTAGTGTAACTAGCAAGAATACCACGAAAGCAAGAAAAAGAAGTACGCTATTAACTATTAACGTACCTGTCTCTTCCGAAACGAATGAGTACGTGTGCGACGTGTTCTCCTACCATCGAATCACGAAAGTCT
+
4444./993//)-6-//<<=;<9://---3--/876:5:0554<;4405<5:5:9445999(945///////;;<39999<<<+?@:><C@>2>?>;>0/////3;9<:==>AAB278889959556=>?@;?=@AAA=A@>?AA8859?D9949=<<<948289<88707?8?>=5=733<.;;;578787'3717?@@AA@>?<A<BBAA7;5;=@@@<@A@@@@A=?2789.7=?9?>?@@@@AABBBDD>>889?989959;637799:9>><<<>C<B>?>
@ATNG8:01602:05670
GATGGTAGTGTGTCTCTGAGAGTAGTACTCATTCGTTTCGGAAGAGACAGGTACGTTAATAGTTAATAGCGTACTTCTTTTTCTTGCTTTCGTGGTATTCTTGCTAGTTACACTAGCCATCCTTACTGCGCTTCGATTGTGTGCGTACTGCTGCAATATTGTTAACGTGAGTCTTGTAAAACCTTCTTTTTACGTTTACTCTCGTGTTAAAAATCTGAATTCTTCTAGAGTTCCTGATCTTCTGGTATGACTAGTGTACTACTACCATCGAATCACGAAAGTCT
+
<=CD@CCDCCCBB<<<6:9BCDBBBB;;:A@@<@BBB>BD@D?BBBBBCD@CCCCC@C@CCCC?B?BFCCDCBBA;;;;;:*:@<@@BE=@@CCACBB@BB@CCCBBC@CCCCCBBB?BCC?B?CCDDBBBB?BBCD?CAAABBBDCBBAAABBB@BAC?CC?C<?@BBBCCCC@CBBBB8B?B?BBBBA0A?:::6<DDCDHEAB@>BBAB2BBBCM@C@BB@BCCBB@@>@@@A@CBB::9JAFDCCAA@CCBBCBCB@@ACC@BBAAA@DB>@;;:.;;9:
@ATNG8:01603:05674
GATGGTAGTGTGTCTCTGAGAGTAGTACTCATTCGTTTCGGAAGAGACAGGTACGTTAATAGTTAATAGCGTACTTCTTTTTTCTTGCTTTCGTGGTATTCTTGCTAGTTACACTAGCCATCCTTACTGCGCTTCGATTGTGTGCGTACTGCTGCAATATTGTTAACGTGAGTCTTGTAAAACCTTCTTTTTACGTTTACTCTCGTGTTAAAAATCTGAATTCTCTAGAGTTCCTGATCTTTCTGGCTCTCGTAGACAGATACTACCATGAATCACGAAAGTCT
+
55597494554;;>=??>>@DCDB==;;;<;<89;@A9AA=A?BBCBCDE@CC;;:AC@BBBB@B?:;9<??9994599995#44.4<@@>==>C8@6676@=A@@@@B>BBB@@@CD@CCD@C;;:BAB@@@?:99C@CCDCCD;;9BBABDB@A=@<;5;@>A?BBBB;;;;;59=>=>4A;A;ABABA0@@@AA+0..00AA>:;)5555$499<<7<9<666>>=<=9<7;:89444(48;59;>;;A<>CCCCBCBBAABB?B@>>>@@@@;;;00000
@ATNG8:01607:05673
GATGGTAGTGTGTCTCTGAGACGTAGTACTCATTCGTTTCGGAAGAGACAGGTACGTTTAATAGTTAACTAGCGTACTTCTTCTTGCTTTCGTGGTATTCTTGCTAGTTACACTAGCCATCCTTACTGCGCTTCGATTGTGTGCGTACTGCTGCAATATTGTTAACGTGAGTCTTGTAAAACCTTCTTTTTACTTTACTCTCGTGTTAAAAATCTGAATTCTTCTAGAGTTCCTGATCTTCTGGGATGTGTTCGCAGTGCCTAATCGAATCACGAAAGTCT
+
44443444::<:56665/9=0//<;<<<;;;=B?ACDC4:92:.5<<<?>@<?@@>>=5<;?>893:)///9:;==<<9<;6:;6///;3:/66:>>?:=<=A@@?894///::9:=7455058=<<<:999.44;;655599999;<:;9;:;93---3--(-39/4559<6646?===05.5455555$5555)599<<@@>>=:@@?@+65:;<5<7:9499999994806///77)/45=3:;;>==7777///7:2783444828888333(333/
@ATNG8:01613:05711
GATGGTAGCGAGCGAGTGTGTATACCAGAAGATCAGGAACTCTAGAAGAATTCAGATTTTTAACACGAGAGTAAACGTAAAAAGAAGGTTTTACAAGACTCACGTTAACAATATTGCAGCAGTACGCACACAATCGAAGCGCAGTAAGGATGGCTAGTGTAACTAGCAAGAATACCACGAAAGCAAGAAAAAGAAGTACGCTATTAACTATTAACGTACCTGTCTCTTCCGAAACGAATGAGTACTGCGTCTCACTCTCGCTACCATCGAATCACGAAAGTCT
+
44995:<@CCCAABBBCCDCCCBBB@CCC@DCBA@@=@6;:CBCBB=BB?B>AABBBBBB2B?CCCCDFCBCCE@CA@@CCC2BD?B6;;;.;AB>BDCBBBEBB?A@CC?@?@@CBBBCBBBCCBBBBCCC@CCAA<AAA??@;;6;=ABB=@ECBBB@?;@ABABB?AA>ABB:<=998+9@@;:9999(9@=A?@?BBAA=06169;;*/*/;@<<;@@@@@BB@B?AAA<AAA?AAABABB?>?AAA@@@@@A@ABCCBB?BDAAA@BA@@;;;0;;;;
@ATNG8:01616:05704
GATGGTAGAGAGAGCTCTCTCATCGTACTCATTCGTTTCGGAAGAGACAGGTACGTTAATAGTTAATAGCGTACTTCTTTTTCTTGCTTTCGTGGTATTCTTGCTTAGTTACACTAGCCATCCTTACTGCGCTTCGATTGTGTGCGTACTGCTGCAATATTGTTAACGTGAGTCTTGTAAAACCTTCTTTTTACGTTTACTCTCGTGTTAAAAATCTTGAATTCTTCTAGAGTTCCTGATCTTGTGGTGTCTGATCTGTATCACTACCATCGAATCACGAAAGTCT
+
5>;;49////9////55556;;;<=BA@ACAA?ADDE?;;7;;@@>?BBC8;9B?;6;9>:;;8<?@??=B>?8>.33999'9:4999929:9<6>7/)/9)///(/9958:87<;88/6:9;A<?>>>>>=@;>:;:8;==:::9=<9:99:::739<=5<?9>:::;;=<=::489;;;-606*//:;:)66333-36;///865749<=>.:99477493//(///69796;6::9655/333.35557897353//.759;==25/./9)//7757:09<<;
@ATNG8:01616:05711
GATGGTAGTGTCAGTGCGCGTCGTCCAGAAGATCAGGAACTCTAGAAGAATTCAGATTTTTAACACGAGAGTAAACGTAAAAAGAAGGTTTTACAAGACTCACGTTAACAATATTGCAGCAGTACGCACACAATCGAAGCGCAGTAAGGATGGCTAGTGTAACTAGCAAGAATACCACGAAAGCAAGAAAAAGAAGTACGCTATTAACTATTAACGTACCTGTCTCTTCCGAAACGAATGAGTACGTGTGACGTACGTGAGCTACCATCGAATCACGAAAGTCT
+
55=>9>ABAABABA@<CCFFDBBBC?CCC@BB99;?4;4;AB@@@B=??@C??A@??BBB3B@CCAACCCBBBB>BCCHHHH5AA=A5;;:7;CDAGBBBCCCBB?B?CD@AAA?BB?ABBECBBCCCCCBB>AC?>;>999999A:?=?::6;BCBBCCC@BBBBBA<@@<@@@>BABBB=AA=8=>>??/?D<@;:;AAA::7::=?DD7:5:>:::=???CBCB;?;?@?8@??;?BCBBBBBB?;;BDCDCBABCBCBCB@:@00/;6<><<BBB<??AA
@ATNG8:01617:05718
GATGGTAGAGTACGTGTAGTAGACCAGAAATCAGGAACTCTAGAAGAATTCAGATTTTTAACACGAGAGTAAACGTAAAAAGAAGGTTTTACAAGACTCACGTTAACAATATTGCAGCAGTACGCACACTATCGAAGCGCAGTAAGGATGGCTAGTGTAACTAGCAAGAATACCACGAAGCAAGAAAAAGAAGTACGCTATTAACTATTAACGTACCTGTCTCTTCCGAAACGAATGAGTATTGTATCTATGTGTGCGCTACCATCGAATCACGAAAGTCT
+
89<@<BB=DCDBBA<>A@B@ABAA>AAAA9999A8A;??A@@@@:@>+0+/:@>AAAA2A>ABBBC:::AA@:BA@ACCC3A?;?1988&7<=:887B797::6:6:?>A@@788@>ABBBB>>>?;;;=A?BBB?BAA????>?B>???;?=:=676>:=>>?AB?BB?BB@===9:377<833777'7=8>===CC@<82769;;<2:369///76669>@A=A;ABA5=993900:00/)/998@@;;BBBBBC@@@<<:>@==B=@?>;///)//--
@ATNG8:01622:05708
GATGGTAGGCGAGAGTGAGACGCAGTACTCATTCGTTTCGGAAGAGACAGGTACGTTAATAGTTAATAGCGTACTTCTTTTTCTTGCTTTTCGTGGTATTCTTGCTAGTTACACTAGCCATCCTTACTGCGCTTCGATTGTGTGCGTACTGCTGCAATATTGTTAACGTGAGTCTTGTAAAACCTTCTTTTTACGTTTACTCTCGTGTTAAAAATCTGAATTCTTACTAGAGTTCCTGATCTTCTGGTGAGATATGCATGATGCTACCATCGAATCCACGAAAGTCT
+
4<==8=><699/////7//5999;;;==<@@@;@999,495:5555<<<<;>>><@<?7==999=9:??AA>;8<1;<7;7'78373333&2;7;7=@C>BC@BBBBBA?BA==>>8837>>;A9===>:78@<???@=???@@??@<=@=<///96;:>99;6;;;:;@@@@@@=@@CBA;A=A:>>AAB/BB@@@9@?@;9:;<//)/999+9;>>?=A=>>;?AAAA;;;:>====@@?9==A<=<:::=<=??ABB@>>>=9859---94--)/:99:2:<<9
@ATNG8:01623:05681
GATGGTAGCGCATATCAGCGCAGCCCAGAAGATCAGGAACTCTAGAAGAATTCAGATTTTTAACACGAGAGTAAACGTAAAAAGAAGGTTTACAAGACTCACGTTAACAATATTGCAGCAGTACGCACACAATCGAAGCGCAGTAAGGATGGCTAGTGTAACTAGCAAGAATACCACGAAAAGCAAGAAAAAGAAGTACGCTATTAACTATTAACGTACCTGTCTCTTCCGAAACGAATGAGTACGATGAGATCTCGTGTGCTACCATCGAATCACGAAAGTCT
+
<ABC9=B@;95;;<>>B@@@CCBCC>CDCA;;;CBA>B>AAA@@?A@AA4:49>>::;;;*;4;;BCCBCBCCB=@C;;;;;*;C>B5;;7:BC?CBBBAA@CC@C?@@?@CC@CBCCBBBBBBCDCCCCC@CEBB?@@BB@@@@<@@AA@=@BBBBBBB?AAA@??;@@;@BA;@@::9:+:?>;=?===,=?9??ACBBAAA1817:>=1818>@AA@CD<<<AA@D@CCC>BCB=??ABAAA9::9@<=?998;<>>;<=>=9>>55569;98;;;0:;::
@ATNG8:01623:05692
GATGGTAGGTGCACATGAGTGTATCCAGAAGATCAGGAACTCTAGAAGAATTCAGATTTTTAACACGAGAGTAAACGTAAAAAGAAGGTTTTACAAGACTCACGTTAACAATATTGCAGCAGTACGCACACAATCGAAGCGCAGTAAGGATGGCTAGTGTAACTAGCAAGAATACCACGAAAGCAAGAAAATAGAAGTACGCTATTAACTATTAACGTACCTGTCTCTTCCGAAACGAATGAGTACCTCTCAGACGCTCGTCCTAACCATCGAATCACGAAAGTCT
+
//993:/926==?===CC>;;>A9;09<?;?@?@???B?CBBCBBB@CB?B@BBBBEDDD2C?CDCCBABCBCC>AAA@@@@0@B?CAGDD;FCB?CCBBAAA>><?@CC?AAC>BBAAB@ABCJCCCBBCB?BA;;6;AB9;;??=@?B@@>@CCBBBBB?CBBA:939>9???;A::9:,:?>9::99*9<8>9?::9:;:96<?=A>>>8<800000+0>>>@AA>A<?AA9?=>9>=>?=@@?899@@@>><A><:::0//*/6://55.5;A>C>?8=CB<
@ATNG8:01584:05759
GATGGTAGGAGACACGTCGCACACGTACTCATTCGTTTCGGAAGAGACAGGTACGTTAATAGTTAATAGCGTACTTACTTTTTCTTAGCTTTTCGTGGTATTCTTGCTAGTTACACTAGCCATCCTTACTGCGCTTCGATTGTGTGCGTACTGCTGCAATATTGTTAACGTGAGTCTTGTAAAACCTTCTTTTTACGTTTACTCTCGTGTTAAAAATCTGAATTCTTCTAGAGTTCCTGATCTTTCTGGTATACACACTCGCTCGCTACCATCGAATCACGAAAGTCT
+
::;<8A@B9BBCCCBC@ABABB;;59555<;=4=99906A=@?9:995:8:>;0/09>,0/7:6:6:;<@@;;6=(//////$/60633377+797728:839>,//79998?=BC@=:;5;>=8=:>>>>>>>?=???A:==??;;:@@@A>==??@;>>@=BD;?<?AA>===@@7;;ADE6A;?;?ABBA.887681866//.558849==A*:858=7=466/6///;;=9D<@@>>888-8;<76///;<;A;;;==>>>>>@K<>>?AB=>>>AAAA9?>>>
@ATNG8:01588:05738
GATGGTAGTAGTACACTAGTCATACCAGAAGATCAGGAACTCTAGAAGAATTCAGATTTTTAACATCAGAGAGTAAACGTTAAAAAAGAAGGTTTTACAAGACTCACGTTAACAATATTGCAGCAGTACGCACACAATCGAAGCGCAGTAAGGATGGCTAGTGTAACTAGCAAGAATACCACGAAAGCAAGAAAAAGAAGTACGCTATTAACTATTAAACGTACCTGTCTCTTCCGAAACGAATGAGTACGAGAGAGCACACGTGTCTACCATCGAATCACGAAAGTCT
+
8944.5;;;@?@;<<;;;;99;445.545.5=9995.5.559444:8<;8<5/////666'50556-//6667666.6//)/////#/81648;;+933.3;399BBBB?B?AA;;;=8==>=CCBB?@?BBBBBB@B@@@<>>?>::::3?<@>>;>A>>>@??;?;;;=B=??;8885:;988-699468888(5927255997:>*/).557/55-3<>?>:>B>??BB@C>ABB=BCC?BAABBBFAA=>?<<@@@;<=A@=>=>==A?>?>=@@;;?@>9>:99
@ATNG8:01590:05739
GATGGTAGGACGAGCGTCTGAGAGGTACTCATTCGTTTCGAAGAGACAGGTACGTTAATAGTTAATAGCGTACTTCTTTTTTCTTTTGCTTTCGTGGTATTCTTGCTAGTTACACTAGCCATCCTTACTGCGCTTCGATTGTGTGCGTACTGCTGCAATATTGTTAACGTGAGTCTTGTAAAACCTTCTTTTTTTACGTTTACTCTCGTGTTAAAAATCTTGAATTCTTCTAGAGTTCCTGATCTTCTGGGGCTGCGCTGATATGCGCTACCATCGAATCACGAAAGTCT
+
:?C>@F??<?@A@@@ABCCDBBBC@CCBBBBB;A;;;0;@@=@BBDCBC?BCC;;5;4:AAA=C@BBB@<000<8000000$00//&4444)4:<>@CCC@BC=@@@@<;5;BA@ABA@>@BB=@=ABBACBA@=@@@@?CBBBBCDCCDCCCCCCB@A@@??@<?<??B;;;CCC>B;<<<.;>A=;;;;;;:#;?::;,9@A<?>@<<9:?@@@'0/0*0@+0,0D?AAA000A;@<@ACABB<=:<;;.;BBBBBBBCDGCCCDDAAA@CBBBC@CABB:;:.;;;;
@ATNG8:01591:05721
GATGGTAGGCGAGAGTGAGACGCAGTACTCATTCGTTTCGGAAGAGACAGGTACGTTAATAGTTAATAGCGTACTTCTTTTTCTTGCTTTTCGTGGTATCCTTGCTAGTTACACTAGCCATCCTTACTGCGCTTCGATTGTGTGCGTACTGCTGCAATATTGTTAACGTGAGTCTTGTAAAACCTTCTTTTTACGTTTCTCTCGTGTTTAAAAAATCTTGAATTCTTCTAGAGTTCCTGATCTTCTGGTGAGATATGCATGATGCTACCATGAATACACACGGTATTCATC
+
4444.4:939;555555565665<;<<<;9;>:@?@D>CC@F@996====:>>CCC?C?BAAC=?=>@?9:888>6<====,></39837&299?9?>BB?B@D@??BC?CCAACA>=:=@B=D:==>==8889>>AB;>>?999<>>>A???@??7;:;:AA:=:=@::;@@@>5::<<=1=<A;>?DDD/?>;;;19<997<:999(65555$59949;696783------8496=@=89<///=6899>>??@B@@@@?@>>>::76999433,,,223-3294999/
@ATNG8:01594:05738
GATGGTAGATACTCGCTGATACACCCAGAAGATCATGAACTCTAGAAGAATTCAGATTTTTTTAACACGAGGGTAAACGTAAAAAGAAGGTTTTTACAAGACTCACGTTAACAATATTGCAGCAGTACGCACACAATCGAAGCGCAGTAAGGATGGCTAGTGTAACTAGCAAGAATACCACGAAAAGCAAGAAAAAAGAAGTACGCTATTAACTATTAAACGTACCCTGTCTCTTCCGAAACGAATGTGTACGAGAGAGCACACGTGTCTACCATCGAATCACGAAAGTCT
+
//<<7=AACCCCBCGHCBBDCB@@@;@B@<??>@=?;;69@BCCBBAGC?@<?@@;;;;;;;#;9@@@C<>B7BB@>ACCCCCC5CC>:5;;;;*;BB?CBBC@@BCC@E@CC?BBB>AABBCEDDBAACCCCA@>ABBB?B??<?>871:=@?@>ABBBCBCB?BBBBBB>@@<:::;?>8888)8<<:888888%8:4:888AA?>>;>:<<@@088)8=:::A=???@AAA>B?AAA<ABB@BBBBDEB>>>=A===@>>>>@AA@==>=A>>;;7;?<<:00*0000
@ATNG8:01594:05748
GATGGTAGCTCACGTACGTCACACGTACTCATTCGTTTCGGAAGAGACAGGTACGTTAATAGTTAATAGCGTACTTCTTTTTCTTGCTTTTCGTGGTATTCTTGCTAGTTACACTAGCCATCCTTACTGCGCTTCGATTGTGTGCGTACTGCTGCAATATTGTTAACGTGAGTCTTGTAAAACCTTCTTTTTACGTTTACTCTCGTGTTTAAAAATCTGAATTCTCTAGAGTTCCTGATCTTCTGGTAGACTGCATATACTATCCATCGAACTATACGAAAAGTCTA
+
@ACG@CBBBBBBBBAHKICBBBDDDCDCCCAA;A@@@<BCBD?BBCCCCC?BBB@@;@=?@CC?B?BCCBBBB@?877777(9?;>9:9:&7?AC?BBB??<7;;=?@@>ACBB@??A;@>>:>:>>>>===>;?@@A7;;;=>>>AAAAA>=??D;?AA:;;5;8>@@@@AAAA<@@@AA5?<?>@;;;;*76333(----33=>>><*8888(5=>;=:=;>>??>=8889=;@@@=::///@9@6;;;;;;66:///5555/5552826--,,22266),*555
@ATNG8:01596:05728
GATGGTAGACATATCGTACTCTCTGTACTCATTCGTTTCGGAAGAGACAGGTACGTTAATAGTTAATAGCGTACTTCTTTTTCTTGCTTTTCGTGGTATTCTTGCTAGTTACACTAGCCATCCTTACTGCGCTTCGATTGTGTGCGTACTGCTGCAATATTGTTAACGTGAGTCTTGTAAAACCTTCTTTTTACGTTTACTCTCGTGTTAAAAATCTGAATTCTTCTAGAGTTCCTGATCTTTCTGGGCTGCGCTGATATGCGCTACCATCGAATCACGAAAAGTCT
+
59<<8=BCCDDCCCCBBCCCCCDBBBBCCFA@=??@@9@B6:89?@AAAA?BB???@C>AA>><??BBCBBBBBA;98657(57+88878&2373288;;==5;;;???<?@@?>?AA;>=A<A;>>>>;><>;>=>>:>>>AA@@@??@AAA@@@<@@@<??;?;@@>==>AAA<@@AAA2@8>5==>>@/;;767.7-----9;;>5;;;;+:?@??;?;8808;;=;9858166<<@AA666::2:776:::7;;==>:;<<7717;:==9=@>>;;;;/;=<<
@ATNG8:01596:05741
GATGGTAGTGTCATATGAGAGTGTGTACTCATTCGTTTCGGAAGAGACAGGTACGTTAATAGTTAATAGCGTACTTCTTTTTCTTGCTTTCGTGGTATTCTTGCTAGTTACACTAGCCATCCTTACTGCGCTTCGATTGTGTGCGTACTGCTGCAATATTGTTAACGTGAGTCTTGTAAAACCTTCTTTTTACGTTTACTCTCGTGTTAAAAATCTGAATTCTTCTAGAGTTCCTGATCTTCTGGACAGAGTGTGCAGTTACTACCATCGATTCACGAAAGTCT
+
DDDD?DCCC?AACCCCCCDDDBBBCDB@@@998;BBC>CB@D@DDBBBED?CCBBB?C@BBBB>B?ABCDCCCCC<@@CDD1CC?BABC=@ACCBCCC@CC<AAACCD@CCCCCCCD@CBB?C?CCCBEC9999BBB?CCCCCBCDCDDCCBBBC?CCC?AA?A?BBBCBBCCC?B@@@@7@=B=@@AA?,>@AAB;A@CCCCCCCC@CCCC5BBBBCAD@DD?CBCCBAA>A@CCCCCC>A@B?BCCCBBBCCBBB@@>@CCCC@CBBAA@?ABB9:96:B@A
@ATNG8:01598:05753
GATGGTAGCGCACACATAGATACAGTACTCATTCGTTTCGGAAGAGACAGGTACGTTAATAGTTAATAGCGTACTTCTTTTTCTTGCTTTCGTGGTATTCTTGCTAGTTACACTAGCCATCCTTACTGCGCTTCGATTGTGTGCGTACTGCTGCAATATTGTTAACGTGAGTCTTGTAAAACCTTCTTTTTGCGTTTACTCTCGTGTTAAAAATCTGAATTCTTCTAGAGTTCCTGATCTTCTGAGATACACATGATACTCTACCATCGAATCACGAAAGTCT
+
45=>8=BBCCFBCJCCCCCCCBBBCC@@@D@@=@BCC>CCAF@;;9CBBB@CCCBC@@?@CBB8;:;BBBBBBAA=;;;;;)4B:?>?A9=<9625;<7@B99:BCBC@CCC@BA;;8;CB?C@CCAA;;;C?C@@@@HCCCBBCBBBBMGCCAA?BDD>@@@C@DBBBBBBCB>ABAA@7@>B>;;;;;*;@BCC?HBCDCCBBBA;@@@@0@A@@A@A000000@@AAA=@;@AAAAA99:BCCDCCCCCBBCCCC;;;A::6:::9B?BBBBBAA<BCIC
@ATNG8:01604:05738
GATGGTAGTGATACAGATCAGACACCAGAAGATCAGGAACTCTAGAAGAATTCAGATTTTTAACACGAGAGTAAACGTAAAAAGAAGGTTTTACAAGACTCACGTTAACAATATTGCAGCAGTACGCACACAATCGAAGCGCAGTAAGGATGGCTAGTGTAACTAGCAAGAATACCACGAAAGCAAGAAAAAGAAGTACGCTATTAACTATTAAACGTACCTGTCTCTTCCGAAACGAATGAGTACGATGAGAGAGCTCTCTCTACCATCGAATCACGAAAGTCT
+
499<8=B;;;=AA>??;;666>==B<B==:==<9445:389;999:-3/(/3////////$/49??<AA:8<;;288;=?>>+55.5.555&5<A7;666===5:69;?@<BBC9>BB>D:99A;956==?>:>>CC?A<==>BBB@B?B?@>?CCCB=:>6:;;9760//)///(/89:=1833,35555'22+297667977270229;-//(/9000;<<>??==99288:6::;;?;?@8<<=>878559222555655597495225059::===;>===
@ATNG8:01613:05753
GATGGTAGCGCACACATAGTTACAGTACTCATTCGTTTTCGGAAGAGACAGGTACGTTAATAGTTAATAGCGTACTTCTTTTTCTTGCTTTCGTGGTATTCTTGCTAGTTACACTAGCCATCCTTACTGCGCTTCGATTGTGTGCGTACTGCTGCAATATTGTTAACGTGAGTCTTGTAAAACCTTCTTTTTACGTTTACTCTCGTGTTAAAAATCTGAATTCTTCTAGAGTTCCTGATCTTCTGGATAGCGACGCGATATACTACCATCGAATCACGAAAGTCT
+
5>>>@DCDCCCBBCCCBAA@=AAA;:6BB@@A:>9:::*9C?C@CBDCDDEABCCCC?@?ACCC?C@CCCCBBBDD<@@CCD1BB@B@AA:@CBB>AAA=@@=@CCBCC@CCDCCCBB?BCC?B>BBBBCCBB>?@CA?CCBBBBCACBBABBCAA>ACC?CB@C>AABBBBCCCBDBBBB9@>B;;;;;;*;CCEI>EEICCCDDBB?CCBB2BBBBC>@=@C@CBBCDCB?A?CCCCCC?BBB@BCCDBBCCCBBBBBBB@@?B?BBBBB?BDCAA@@6?:;;
@ATNG8:01614:05737
GATGGTAGTATAGAGCTCTACATAGTACTCATTCGTTTCGGAAGAGACAGGTACGTTAATAGTTAATAGCGTACTTCTTTTTCTTGCTTTCGTGGTATTCTTGCTAGTTACACAGCCATCCTTACTGCGCTTCGATTGTGTGCGTACTGCTGCAATATTGTTAACGTGAGTCTTGTAAAACCTTCTTTTTACGTTTACTCTCGTGTTAAAAAATCTGAATTCTTCTAGAGTTCCTGATCTTCTGGGCTGCGCTTATATGCGCTACCATCGAATCACGAAAGTCT
+
CBCC@BCDDCCAACDFCCCCCCCCCCCCCBBB?BCCD>DD?A?ABBBBBB?AABAA<@<AABB>B=@@BBBBBBB=@@CCC3A?;?AAD;AABB??@B@BB=A@=A>><<??AA>>5::C;?;?>>>>8889>>?A;>>=@AAAA@@???><<<;A>>9>>:>:<>>C<<<AA9?<<<<1<9>9=>>>=/<>77718>=>BC>>>?<??@??(>;;;=7><AD=??;77//+-29-,---,-79<69//7???;@;;;@;;;A@@<@@@@A=>>>@@@A9A>>>
@ATNG8:01618:05722
ATGGTAGGCGTGTGAGAGTCTGCCAGAAGATCAGGAACTCTAGAAGAATTCAGATTTTAACACTGAAGAGTAAACGTAAAAAGAAAGGTTTTAACAAGACTCACGTTAACAATATTGACAGCAGTACGCACACAATCGAAGCGCAGTAAAGGATGGCTAGTGTAACTAGCAAGAATACCACGAAAGCAAGAAAAAGAAGTACGCTATTAACTATTAACGTACCTGTCTCTTCCGAAACGAATGAGTACGTGTGCGACGTGTCTCCTACCATCGAATCACGAAAGTCT
+
<=<8=:>5;;;<=@DECA000//)/;;8<B;;:=:@;AABCA?B><<6::@B99999-7-/966//)/68///(/333;;;):98/8,333&3,33,3733335552848>;<55....33383558>@@>?>A:>>AD=A??<<<988(84:;=:=@C@@@@@<??887B;AA<>==;?=::<19//+/;;:=,::4>>>>??<:;=A8<::;:=8898//+/::9/885;5:A>7?8816666////7//.776----67<>9>>>:<555>9=?????A6>978
@ATNG8:01621:05750
GATGGTAGCTATACGTATATCTATGTACTCATTCGTTTCGGAAGAGACAGGTACGTTAATAGTTAATAGCGTACTTCTTTTTCTTGCTTTCGTGGTATTCTTGCTAGTTACACTAGCCATCCTTACTGCGCTTCGATTGTGTGCGTACTGCTGCAATATTGTTAACGTGAGTCTTGTAAAACCTTCTTTTTACGTTTACTCTCGTGTTAAAAATCTGAATTCTTCTAGAGTTCCTGATCTTCTGGATAGCGACGCGATATACTACCATCGAATCACGAAAGTCT
+
4:=><BBDCCCCCCBCCCHCCCB9:;@=AA;;6;DCE?DD?B@CBBCCBB?BAA@?<@?BCCC?A?BCBBBCBA@<===<=,<=8?>AA=BCBB>BBB>AB599BBBB=??CAA>AA<AAA:A:???A>AAA;@>>>6:8??>>>?A@@@A:::A<@>>;>@<@;>>>BAAA6638==EE;E=A;>>>>=/:;777-3-----6:9>3::::)577794<7<<6====>>?:?398A=<<///@9==:>>>>@@AB>>>AA>>==8====?:??B?>>@8==>?
@ATNG8:01628:05164
GATTACTCGCTGATACACCCAGAAGATCAGGAACTCTAGAAGAATTCAGATTTTTAACACGAGAGTAAACGTAAAAAGAAGGTTTTACAAGACTCACGTTAACAATATTGCAGCAGTACGCACACAATCGAAGCGCAGTAAAGGATGGCTAGTGTAACTAGCAAGAATACCACGAAAGCAAGAAAAAGAAGTACGCTATTAACTATTAACGTACCTGTCTCTTCCGAAACGAATGAGTAACAACACTCTCATATGACACTACCATCGAATCACGAAAGTCT
+
;5;65:@CA@AABBBCDCC?CBBABC>AB@=@<AAABBAA=@@?B?CCDCBBBB3B?CCCBBBBBBBB<AA@@@@@2AA>A:><<2=9:39@@A>>757.718@;?@B=AA???AB???>>>B?>=7996718<=>>@888*818>A<?:::9?;<8<>>=BB?>?;?@@;>:000*00/)/6555,5@5?56665//.(/)/::<9<;88///37777<;<4857:=778917;8:--(--(-888577:99555377>9;7<?AAA>A@@A???8?CC?
@ATNG8:01629:05121
GATGGTAGGCGACATACATACGCGCCAGAAGATCAGGAACTCTAGAAGAATTCAGATTTTTTAACACGAGAGTAAACGTAAAAAGAAGGTTTTTACAAGACTCTCGTTAACAATATTGCAGCAGTACGCACACAATCGAAGCGCAGTAAGGATGGCTAGTGTAACTAGCAAGAATACCACGAAAGCAAGAAAAAAGAAGTACGCTATTAACTATTAACGTACCTGTCTCTTCCGAAACGAATGAGTACGATGAGATCTCGTGTGCTACCATCGAATCACGAAAGTCT
+
8<?<<B@C@D;:9EBB>CDD@@AAA>AABA@A>A@A;@<?CC><@@@??<>=:<5555555#599@A>CC?>BBA<?A;;;;;*;A=@9BBBB2BBC@CCCDDBBAC@C?CB@CBB?BCBBBBBCBBBCCCCCB@BABB8;;BA@@@@=@?C@@?ACCECCCE@AABAAD??@=?BB3:::99+388<BBCCCC)CC?B999CA>>?1818=>=5:5:=CBA>AD<;;AA?A?BBB=BBB?A@@BBBBBBBAAAA?>>?:;@=<;:8818AA?@;@A>=;00+0000
@ATNG8:01630:05156
GATGGTAGATATATGCACGCTCTACCAGAAGATCAGGAACTCTAGAAGAATTCAGATTTTTAACACGAGAGTAAACGTAAAAAGAAGGTTTTACAAGACTCACGTTAACAATATTGCAGCAGTACGCACACAATCGAAGCGCAGTAAGGATGGCTAGTGTAACTAGCAAGAATACCACGAAAGCAAGAAAAAAGAAGTACGCTATTAACTATTAACGTACCTGTCTCTTCCGAAACGAATGAGTACACATCGTCGTGTCGTGCTACCATCGAATCACGAAAGTCT
+
BB@A?BBBBCBCCCCCCCBCCCCCD?ABC@BBBB@?=@@CCBAAAD?CC=B?BCA?>>=>1>?CCCCCCCCCBB<B@>@@??,;;4;5;;;.;AA=;;;BAAB;;8:?BC@BBB@CCBABCBBBBBCBBBCC@BBA@>ABBBBBBC<A=@9:7:BBCBCCD?ABACBB@BB?BBB<??::929<>;99::99%8=:>888?>=<<18169>>4;7;?BAA?BD?@?BB?B@BBB=B:97:??BBBBBBBBBBBCCABBDBABABBB?BBBBB@BBA????8?AA?
@ATNG8:01632:05153
GATGGTAGTGTCAGTGCGCGTCGTCCAGAAGATCAGGAACTCTAGAAGAATTCAGATTTTTTAACACGAGAGTAAACGTAAAAAGAAGGTTTTTACAAGACTCACGTTAACAATATTGCAGCAGTACGCACACAATCGAAGCGCAGTAAGGATGGCTAGTGTAACTAGCAAGAATACCACGAAAGCAAGAAAAAAGAAGTACGCTATTAACTATTAACGTACCTGTCTCTTCCGAAACGAATGAGTACGAGAGAGCACACGTGTCTACCATCGAATCACGAAAGTCT
+
//<<7<??=ABDCBBBCICA@ABBD@CED@CCBA@@<@<@@CBCBC?BB?B??>=777777%:<ACCCAABCACC=CBBCBBB0==9=29:9:*<CCACBBBCDEBB@B@BB?CCB>BAABBCBBDBBBCDDBB@BC??<>BA??@>=:??BCC?CAACCCCC?CCCBBB?AA;@@@9>???>8=@>9888878%/<7>///@>><=5;5;=@D3838AA@?=?CABBAA=@????8?::49AABAECBAA@A==@BB===@A>>>@@=C>===<A>==:00+0000
@ATNG8:01633:05134
GATGGTAGCGAGCGAGTGTGTATACCAGAAGATCAGGAACTCTAGAAGAATTCAGATTTTTAACACGAGAGTAAACGTAAAAAGAAGGTTTACAAGACTCACGTTAACAATATTGCAGCAGTACGCACACAATCGAAGCGCAGTAAGGATGGCTAGTGTAACTAGCAAGAATACCACGAAAAGCAAGAAAAAAGAAGTACGCTATTAACTATTAACGTACCTGTCTCTTCCGAAACGAATGAGTACTGCGTCTCACTCTCGCCATCGAATCACGAAAGTCT
+
>=BB@DDB==CB=?<;@@@DCCCEC@CCC@BCBBBB=@>@CCCBAA>AB?B@BBCAABCC1;:=CCEDBB=CCC<AB;;;;;*9;4:2;;09AA9>A@AAAA@@=A@DC@BDD?CBBBCCCBBBBCFGDAA=AB@@<ABA@CB@@;A?@BB@CCCCCCCC?BBBB>>9??=?BD>????=>29::9999999%9@>B9::BBBAB6838A@>1818>BAA>AB@@@BC?B@BAA<A::6:AAA???BAAA@A@BBBBDBBBC@CDDDD@BABB;::5;@@@
@ATNG8:01635:05163
GATGGTAGTGTCATATGAGAGTGTGTACTCATTCGTTTTCGGAAGAGACAGGTACGTTAATAGTTAATAGCGTACTTCTTTTTCTTGCTTTCGTGGTATTCTTGCTAGTTACACTAGCCATCCTTACTGCGCTTCGATTGTGTGCGTACTGCTGCAATATTGTTAACGTGAGTCTTGTAAAACCTTCTTTTTTTACGTTTACTCTCGTGTTAAAAATCTGAATTCTTCTAGAGTTCCTGATCTTCTGGTAGAGCGTGCATATATCTACCATCGAATCACGAAAGTCT
+
;<BA@CCDCCCBBBDCCCCCDCCCCCCBBBCB=?;:;;.;@?C@CCCECCC@CCBAA?A=ABA@;@?@CBB@@@BB?BBBAA2?@=@?GG?DBBB@BCFAGD>AABCCC@CFCCCCBC=BBB?B@DICCAA@@<@@CC@CCCCCCCCCCCCBBB@A<A@@<@A?A?BBBDCCBBC@BAAAA9@>B>;;;;:;:#;DEFH?DDCDCCFIHF@CBBB5BCCCDAC@CD@DCBBA996:?ACDFED?BBB@CCCCDCBBBCCDBBDBCBBB?BBBBA?BBCC@@@<@@??
@ATNG8:01643:05129
GATGGTAGTGGCGTGAGAGAGAGACCCAGAAGATCAGGAACTCTAGAAGAATTCAGATTTTTAACACGAGAGTAAACGTAAAAAGAAGGTTTTACAAGACTCACGTTAACAATATTGCAGCAGTACGCACACAATCGAAGCGCAGTAAGGATGGCTAGTGTAACTAGCAAGAATACCACGAAAGCAAGAAAAAAGAAGTACGCTATTAACTATTAACGTACCTGTCTCTTCCGAAACGAATGAGTACTACTCTCAGAGACACACTACCATCGAATCACGAAAGTCT
+
//<<37::-/)/://6=AABCA@@@B8@@@?=AAA:90538:<455<6::9=8<B773;;;);5888<:>;>?>>88;>@?>>+99654=9;0?AC=BBA@@A@@@>A@DD@BBB@BCCCBBBBCCDCDDCBB@BCAB>ABC@AA@?=@?BBA@D@A@CCBB?BBDFAA>AB@???@CCAAA<@?>;988988%/<7=///@@>==-/-/9;<+/+-<<00-0@@@BBB?A;788+7<<:?BAAACBBBBBBCAA???>BBB@>>>>:=>?::16577<=>5>ABB
@ATNG8:01643:05159
GATGGTAGCACGAGTCACTCATATCCAGAAGATCAGGAACTCTAGAAGAATTCAGATTTTTTAACACGAGAGTAAACGTAAAAAGAAGGTTTTACAAGACTCACGTTAACAATATTGCAGCGTACGCACACAATCGAAGCGCAGTAAGGATGGCTAGTGTAACTAGCAAGAATACCACGAAAAGCAAGAAAAAGAAGTACGCTATTAACTATTAACGTACCTGTCTCTTCCGAAACGAATGAGTACCTCTCAGACGCTCGTCCTACCATCGAATCACGAAAGTCT
+
:;=A;@CCCBBBCCDAADCCB@AAC9BBB?AACBCB?A@DBB996?9<<:>9<@8979999%98<878??@<=CC=>;@>9==,59255::@7@BBAABBB@DA9:;9?AB?@<<=@@00000AACCBBBDE?CA@@>@@@?ACAA>B?BBB>ABCCFBBB@BCBAAA=A@=879?AA??<;+777488999)9?=A?@@B?=??3:39@>>3:48>@@@?BCB@@;;8;<@@E;BAA?ACBB:9:@AAABCBBBBBA999B?BAB?B>@?B@BAA@999,:@99
@ATNG8:01646:05138
GATGGTAGGCGAGAGTGAGACGCAGTACTCATTCGTTTCGGAATGGGACAGGTACGTTAATAGTTAATAGCGTTCTTTCTTTTTCTTGCTTTCGTGGTATTCTTGCTAGTTACACTAGCCATCCTTACTGCGCTTCGATTGTGTGCGTACTGCTGCAATATTGTTAACGTGAGTCTTGTAAAACCTTCTTTTTACGTTTACTCTCGTGTTAAAAATCTGAATTCTTCTAGAGTTCCTGATCTTCTGGTGAGATATGCATGATGCTACCATCGAATCACGAAAGTCT
+
5666:?>C?A?/////::99//5<<;::=>;=9=000+/93<*//7(//>>;>>DBB@C@CBBC@B?AACECC=;;;):?;;;+=@499DD?DDCC@BBB=AA<@@BCCC>AACDCCCC?B@@=@>BBBB@AAB>B@AA<>>A???@===AAA:::D=@@?;?@<A=>>>AA>>>A8=;:::/:4:4:<<<<+<=;;;1;====>@;;:18888(6<=<A<A<<;7;=::///9@6::AAAA5//@9///===AC>;;;?=973-,,),22,,+-;:<///)/8//
@ATNG8:01649:05161
GATGGTAGCGCACACATAGATACAGTACTCATTCGTTTCGGAAGAGACAGGTACGTTAATAGTTAATAGCGTACTTCTTTTTCTTGCTTTCGTGGTATTCTTGCTAGTTACACTAGCCATCCTTACTGCGCTTCGATTGTGTGCGTACTGCTGCAATATTGTTAACGTGAGTCTTGTAAAACCTTCTTTTACGTTTACTTCTCGTGTTAAAAATCTGAATTCTTCTAGAGTTCCTGATCTTCTGGGATGTGTGCGCAGTGCCTACCATCGAATCACGAAAGTCT
+
;<<>;@CC???<;666<<=BBBBBBB000///5;99;4;@8=8<<;;;;;7<<<>>7<=<?;:8B:A@@@?994:.45<::'440445>4<<==8<;787;)//998?@BBBC999B?BBB@C@BABDDCAB@A@@@?CBBBCBBBBCB<;;BBC?CBB>@@=@>AAMBBBECC;;;CCC7A=A9:;;;-9@:@:69/0)/77799;:===>+;:<;;5;9;:5;@@>??C=@=???@>@9=>A?6?;9;9999@???@==:5555::89;6///;5//)////
@ATNG8:01650:05125
GATGGTAGTGCGTGAGAGAGAGACCCAGAAGATCAGGAACTCTAGAAGAATTCAGATTTTTAACACGAGAGTAAACGTAAAAAGAAGGTTTTACAAGACTCACGTTAACAATATTGCAGCAGTACGCACACAATCGAAGCGCAGTAAGGATGGCTAGTGTAACTAGCAAGAATACCACGAAAGCAAGAAAAAAGAAGTACGCTATTAACTATTAACGTACCTGTCTCTTCCGAAACGAATGAGTACGAGAGAGCACACGTGTCTACCATCGAATCACGAAAGTCT
+
;>BCACBBBCCCCCCCCGDCCC:;;05AA:CCBA:;6;7A@@995=8=@9A?BC@@?CC>+=7==BBBAACCCD=AABGEDD5B@=B5;;;*;BB?CBBACCBBC?B?AA>ABC?BBB?@ABHGIDCBCBCB?BA@@=A@@?AA::8;?BAB?BC@@@BBB?BBBBBC?BB?BBB5:9???8<>A?BBBBBB)@:;5888>@<;;,/,/799(/)/5::<7>::555=9;677;8>//)//;=@ABBBBBB@>BCAAAA>::::::<A>>>@;>>AA9::/9999
@ATNG8:01652:05160
GATGGTAGCAGACGTGACAGAGCGCCAGAAGATCAGGAACTCTAGAAGAATTCAGATTTTTAACACGAGAGTAAACGTAAAAAGAAGGTTTTTACAAGACTCACGTTAACAATATTGCAGCAGTACGCACACAATCGAAGCGCAGTAAGGATGGCTAGTGTAACTAGCAAGAATACCACGAAAGCAAGAAAAAAGAAGTACGCTATTAACTATTTAAACGTACCTGTCTCTTCCGAAACTAATGAGTACGATGAGAGAGCTCTCTCTACCATCGAATCACGAAAGTCT
+
CCDD?CBBCCBB9:;6=CBDCCCBB@CCC?CBBBA@=A=AABBBBC?AA?B>BB>;;;;;.>?ABBCAABCBBB;BABBGDD1BA>A?BBBB2BCC@CBBBCEDBA?B@DD?AAA<BABABBBBCCDDCBBBC?BBBB?AABB@@?=;@@CCC@CCBBBAAA?CCBBBB?@@;???:??@@@;@;;9888888%/<7<///<><//*//37///(//(8=A@A?BBBBBBB=@:99:,8<<8=?AAABBBBB??>>>>>>>=<<::9>?<@=>>A=@>==900*0000
@ATNG8:01652:05166
GATGGTAGCGCGACGAGCGTAGACCCAGAAGATCAGGAACTCTAGAAGAATTCAGATTTTTAACACGAGAGTAAACGTAAAAAGAAGGTTTTACAAGACTCACGTTAACAATATTGCAGCAGTACGCACACAATCGAAGCGCAGTAAGGATGGCTAGTGTAACTAGCAAGAATACCACGAAAGCAAGAAAAAAGAAGTACGCTATTAACTATTAAACGTACCTGTCTCTTCCGAAACGAATGAGTACTACTCTCAGAGACACACTACCATCGAATCACGAAAGTCT
+
56<<8<B@;96==>>@BBBDDB;;;6;@@=@@@5443838::34458<;7=7;;B==BBB+=>BBC@@@BABDD=@895999(55.5.555'59949=<<<<=;@=@@BB?BBB>AACCLFCCBBCBDCCCC@C@??=?BA@?@00,0:=<@>?CDECBBB@>;;@00+0=9000;@=778)2552:7;;=;'895;8::?;>>@7;89===/88)/6;00+0>;=>::7=8===;B@@?@AABBBB:;>BBA@=885A<;99665508=;:<:<89:@@@9?:99
@ATNG8:01655:05152
GATGGTAGCAGACGTGACAGAGCGCCAGAAGATCAGGAACTCTAGAAGAATTCAGATTTTAACATCGAGAGTAAACGTAAAAAGAAGGTTTTACAAGACTCACGTTAACAATATTGCAGCAGTACGCACACAATCGAAGCGCAGTAAGGATGGCTAGTGTAACTAGCAAGAATACCACGAAAGCAAGAAAAAGAAGTACGCTATTAACTATTAACGTACCTGTCTCTTCCGAAACGAATGAGTACGTGTGCGACGTGTCTCCTACCATCGAATCACGAAAGTCT
+
56==9<@?;:<<<555::55555594554.4;;4557;5::;;;::48?7<7>AA=?@@6?8?977?@@@A???898/8;;;)//(/(///&/8;398999:655.5466-55549999CCCDDDCBBBB??;?B@@>AABBCCAA=A>A@@<><@00/:><?BBBBB?BB9893,37755(299422556+5=:A;<=AABA@:>:>A??:=9=AAAA?AC@@A::7:?A@@9@::4:??CBBBCEFB>>=;;;;;;>>A<@>>;>B>>?<@?BC99:2:9::
@ATNG8:01662:05166
GATGGTAGATACTCGCTGATACACCCAGAAGATCAGGAACTCTAGAAGAATTCAGATTTTTTAACACGAGAGTAAACGTAAAAAGAAGGTTTTTACAAGACTCACGTTAACAATATTGCAGCAGTACGCACACAATCGAAGCGCAGTAAGGATGGCTAGTGTAACTAGCAAGAATACCACGAAAGCAAGAAAAAGAAGTACGCTATTAACTATTAACGTACCTGTCTCTTCCGAAACGAATGAGTACACATCGTCGTGTCGTGCTACCATCGAATCACGAAAGTCT
+
BCBB@CBBBCCCCBBCBBCCBBCCC=CBB@BABDAB?C?BBCBBBB?BB?B?A?<788888%8?CCBABCCCBBB>BBBBCCC1@@<@?BCCC5CCJABBBBCCEDD?A?BC?BBA=AAAACCC@B@BBCDDBB?BBAA<AAAA==883:;>?@<@CBCBCCD?BBBBBB?BB?AAA=@@99929>>;=????.;A=@;;;AA?==9<8<===5:3:=??@<@AAAAFF>A>ACD>C?@=?CCABABBBCBBB@CBAAAAAABBBBC?B999D@D@@@999+:@==
@ATNG8:01672:05138
GATGGTAGCTCACGTACGTCACACGTACTCATTCGTTTCGGAAGAGACAGGTACGTTAATAGTTTAATAGCGTACTTCTTTTTCTTGCTTTTCGTGGTATTCTTGCTAGTTACACTAGCCATCCTTACTGCGCTTCGATTGTGTGCGTACTGCTGCAATATTGTTAACGTGAGTCTTGTAAAACCTTCTTTTTTACGTTTAACTCTCGTGTTTAAAAATCTGAATTCTACTAGAGTTCCTTGATCTTTCTGGCTCTCGTAGACAGATACTACCATCGAATCACGAAAGTCT
+
55>>:@B?@@@>556566;<<<=B?@;>><<@=995909<5:.544::995:<:::8<5<;937(75<>>?:<;89433333$39483333&3;8848:;6<B>AAB@992:A?@A;:98:::5<89797755637<==9>@AA?>=@@AA>>>>=@<===;??5;6;??@AAACB79:<<;-;.7079:9;9&9;99:*/*/;;>>=;;;:/9:9:):887<4<69:75:<888:6>3;79;9///)///6<9999=><><>><>??==;:56---=-339@:::2:@@@
@ATNG8:01674:05126
GATGGTAGACACGTGTGCTCTCTCGTACTCATTCGTTTCGGAAGAGACAGGTACGTTAATAGTTAATAGCGTACTTCTTTTTCTTGCTTTCGTGGTATTCTTGCTAGTTACACAGCCATCCTTACTGCGCTTCGATTGTGTGCGTACTGCTGCAATATTGTTAACGTGAGTCTTGTAAAACCTTCTTTTTACGTTTACTCTCGTGTTAAAAAATCTGAATTCTTCTAGAGTTCCTGATCTTCTGGGATGTGTGCGCAGTGCCTACCATCGAATCACGAAAGTCT
+
56=?;@BBBBDBABCABAAECDCCEAA@CCCC?BCCC=BB@B@B?@@CCC?BBB995:=AABB?BABBBBAAABB>BBBBB3BA=A>:;3;CBB@BBA>@@;A???CC>A=C@@@@7;;?;?;>>AAC???<@@<;4;>>;=>@>AA?@???@?<?@>;:86:=AB>=>BBAA:=====5>=B<AAAAA/A?87718?@AC@???@<BAAAB)B>>==8=;==:=BB@@;;576:///<72336>6:///6===<///7676:>>=BA???;>>A@@@F;A===
@ATNG8:01676:05164
ATGGTAGTGTCATATGAGAGTGTGTACTCATTCGTTTCGGAAGAGACAGGTACGTTAATAGTTAATAGCGTACTTCTTTTTCTTGCTTTCGTGGTATTCTTGCTAGTTACACTAGCCATCCTTACTGCGCTTCGATTGTGTGCGTACTGCTGCAATTTTGTTAACGTGAGTCTTGTAATACCTTCTTTTTACGTTTACTCTCGTGTTAAAAATCTGAATTCTTCTAGAGTTCCTGATCTTCTGGACGACGCGCACTGACACTACCATCGAATCACGAAAGTCT
+
7//)/::/06>BA;ACCBBBBBBBA@@BC;:8:@@@9AA>A?AABBBBCACBBCCGF?AAA@?A?CFCAABB@B=;;;;;';=29:;:,:?:;8;BC?CD;:;BBAB@BBBDCAAB?BBC?B@CCCCBCBC?BBBA=BBBBBCCDCAA@CB;;<=ACC;@A?A@CBC@@?A;;7;@@=AAA=?=?ACCC1@ABBB;AA@::9BA;92:999$44:44.3233-4:9988848144==?B????>?9:9ABAA@ABA???AAABB49977=:=>>;878,687:
@ATNG8:01631:05170
GATGGTAGGCGGTGTGAGAGTCTGCCAGAAGATCAGGAACTCTAGAAGAATTCAGATTTTTAACACGAGAGTAAACGTAAAAAGAAGGTTTTACAAGACTCACGTTAACAATATTGCAGCAGTACGCACACAATCGAAGCGCAGTAAAGGATGGCTAGTGTAACTAGCAAGAATACCACGAAAGCAAAGAAAAAGAAGTACGCTATTAACTATTAACGTACCTGTCTCTTCCGAAACGAATGAGTACGTGTGCGACGTGTCTCCTACCATGGAATCACGAAAGTCT
+
44;>9;:>3/0)///79:77/////)/:;5<>00/:8;*09=9449:49.438;<78897'7-78889:888:=3:::::9:)33,3/777&78<899955597726577177917:<:665;;<<<@@==><??AB<@===>=888*84:9:69//-2--..3777;;6==8===7;9766.6222'27;;;*::5:;<<=9>;98=:>:;:;?;==;76.5=::<:<16.5AD:BCC?>;;:0//776338///555:;;7377<3//.(.(.37677:3:555
@ATNG8:01632:05170
GATGGTAGTGTCATATGAGAGTGTGTACTCATTCGTTTCGGAAGAGACAGGTACGTTAATAGTTAATAGCGTACTTCTTTTTCTTGCTTTCGTGGTATTCTTGCTAGTTACACTAGCCATCCTTACTGCGCTTCGATTGTGTGCGTACTGCTGCAATATTGTTAACGTGAGTCTTGTAAAACCTTCTTTTTACGTTTACTCTCGTGTTAAAAATCTGAATTCTTCTAGAGTTCCTGATCTTCTGGGATGTGTGCGCAGTGCCTACCATCGAATCACGAAAGTCT
+
499925499;566666<;;;;;9:9;444444.5=>>7@@;?8@;;;;<>9>9559393455=7<79;9>===9=898888'8:.54==4<:>;49595;@499@ABB@BCBBCCBB@BDB@C?BBCACAAC@BBCC@BCEIABACCCBC@@@@@>@DE@DB@E@DCCBBB@@A=@@BBB6;5;4:::::(:9?@@>BBFFB=><99.5555$55556:><@@<?=BB=BB?B?AAA;;;:996@4=9696D>;@A999>=9994.44444044;<555)59==
@ATNG8:01635:05175
GATGGTAGCGCACACATAGATACAGTACTCATTCGTTTCGGAAGAGACAGGTACGTTTAATAGTTAATAGCGTAACTTCTTTTTCTTGCTTTCGTGGTATTCTTGCTAGTTACACTAGCCATCCTTACTGCGCTTCGATTGTGTGCGTACTGCTGCAATATTGTTAACGTGAGTCTTGTAAAAACCTTCTTTTTTTACGTTTACTCTCGTGTTAAAAATCTGAATTCTTCTAGAAGTTCCTGATCTTCTGGACAGAGTGTGCAATCGAATCACGAAAGTCT
+
00/:6:=A:66<<<<A@?>;<:::;<:9:>??7;@@@6=<1615:6;;CA:<@<==>6B<>>44.4.5<<?>>B=@@499999$48-44<>2456615AA456.5554;=9;;;;<==@666=8<5A@@BBBBB=@@9:4:?@>A@@@@@A@AA>BB??>>;99255:=<655<==9<<<<::(:4945555555"559<<)66;665=><=:=@@@+=656:.5.5:544449.4;.405;:<<>7;>99>@@999==?@?<:>>??699@>><?99848
@ATNG8:01635:05199
GATGGTAGAGTATCATGTGTATCTCCAGAAGATCAGGAACTCTAGAAGAATTCAGATTTTTAACACGAGAGTAAACGTAAAAAGAAGGTTTTACAAGACTCACGTTAACATTATTGCAGCAGTACGCACACAATCGAAGCGCAGTAAGGATGGCTAGTGTAACTAGCAAGAATACCACGAAAGCAAGAAAAAAGAAGTACGCTATTAACTATTAACGTACCTGTCTCTTTCCGAAACGAATGAGTACTGTATCTATGTGTGCGCTACCATCGAATCACGAAAGTCT
+
4<=>266DBBA@A=<;;;<>@:499.44438:::=@;A:;;BCCBB@BC@D@BCC99:::*;=@AAICCCCCCC?B?AACDC5BBAF@BBB:BBC?DBB@@<=00-0;?>?=@B?BBBBCCBBCCCGCBBCD@CCCC>AACC@@?A4;5;;;7;CCCCBBC?CAAACC@BB=AAB49::99,8881899999%9=;785:AC>>><?<?@BB8;5:A;;;7;BBABBBB<A?AA@9@9949?B?BBBBBBBCB@@@BBB>@>BBBBD@CB==>=A?==BCE?BBBA
@ATNG8:01636:05216
GATGGTAGCGAGCGAGTGTTTTATACCAGAAGATCAGGAACTCTAGAAGAATTCAGATTTTTAACACGAGAGTAAACGTAAAAAGAAGGTTTTACAAGACTCACGTTAACAATATTGCAGCAGTACGCACACAATCGAAGCGCAGTAAGGATGGCTAGTGTAACTAGCAAGAATACCACGAAAGCAAGAAAAAAGAAGTACGCTATTAACTATTAACGTACCTGTCTCTTCCGAAACGAATGAGTACGATGAGAGAGCTCTCTCTACCATCGAATCACGAAAGTCT
+
BBBC@;<9BABABA@@BBBCC7BB<<29@@;@AA@@>9=9=>:;<<>:>=8?:47373999'94:;;888@<;?A=879<?==+55.5.555&5<<9=@@@555<<7;9@<>@BB@DCCCBABCCCCBB@@?A>A@??=@?@AA??>;@=A@@<?CCBBBBDAAAABBE?BC?BB@087;;;3522+225555$5545758777::::777??<@;==::94:A999BB?C>BBB>BBB?BB777???<=<=@;;;AAA=///5///4/..7:055668773;777
@ATNG8:01641:05214
GATGGTAGGAGACACGTCGCACACGTACTCATTCGTTTCGGAAGAGACAGGTACGTTAATAGTTAATAGCGTACTTCTTTTTCTTGCTTTCGTGGTATTCTTGCTAGTTACACTAGCCATCCTTACTGCGCTTCGATTGTGTGCGTACTGCTGCAATATTGTTAACGTGAGTCTTGTAAAACCTTCTTTTTACGTTTACTCTCGTGTTAAAAATCTGAATTCTTCTAGAGTTCCTGATCTTCTGGATATGAGTGACTCGTGCTACCATCGAATCACGAAAGTCT
+
59>>:>BB>:;9;@<@B@@ACDIFCCCCCCAA=BB@C=CD@D@BBBBBCC@CDBBB?C@BBBB@C?BBCCBBA@@;99:9:'9<3<@??8?CA@=A??9?@=ABCBBB>A???BAAA<BAA<A<????@@>>:=B@@<??@@@@@@?AAAA=>>B==>==AA=B;AAAB?@@BD:??@DD3;7::===>?/==9991:<===?@<<<7;<;<+=;:;=:=;??<??@>===<@=AAAA::7;>A<AAAA<=>?@>>>?AA@@@@@<@?===:@@@>>>D6=;=>
@ATNG8:01648:05207
GATGGTAGGAGCGAGTGTGTATACCAGAAGATCAGGAACTCTAGAAGAATTCAGATTTTTAACACGAGAGTAAACGTAAAAAGAAGGTTTTACAAGACTCACGTTAACAATATTGCAGCAGTACGCACACAATCGAAGCGCAGTAAGGATGGCTAGTGTAACTAGCAAGAATACCACGAAAGCAAGAAAAAAGAAGTACGCTATTAACTATTAAACGTACCTGTCTCTTCCGAAACGAATGAGTACTATGTAGAGCTCTATACTACCATCGAATCACGAAAGTCT
+
55>>7;?B??>;;666;;CCCC@@@@BCABBBB??<@=@AAAABC?CC8:5::997@A=+=8CB::<<;;377)7<=>==909@;@.999&5>C=BBBBBBBCE@C?BCACCC<>>BBCCCCCBBBCCCBB>@A?><?A@@CC?><@@DBC?BBBBBBCC?CBBA9839>;:::3:9999+7226555555$5:7:558=<;;::=797=>089-8>@@A@BCAAABB@B?BCD>C::59??ABDEB>>@?@??>?>>>A@@A;<;=A;;;@<@@;;?@A;A999
@ATNG8:01648:05209
GATGGTAGTATATCGCGTCGCTATCCAGAAGATCAGGAACTCTAGAAGAATTCAGATTTTTTAACATCGAGAGTAAACGTAAAAAAAGAAGGGTTTTTTACAAGACTCACGTTAACAATATTGCAGCAGTACGCACACAATCGAAGCGCAGTAAGGATGGCTAGTGTAACTAGCAAGCATACCACGAAAGCAAGAAAAAGAAGTACGCTATTAACTATTAACGTACCTGTCTCTTCCGAACGAATGAGTACTGTATCTATGTGTGCGCTACCATCGAATCACGAAAGTCT
+
:;B=9BCLCCCCBBBB996<<<=;93945.599///)/)-88///<7<8373---------#-0-//984444<<:1:9///////"//)//(/::::%//72333999933.38<=<AAA>A>>@DGGCA@@CCBBBC@CBBB788??>>=@8>=>?@<?AACBBBB?@@BBCC>A99999<@??BB<?=><78888)9>;@BBCBBBBB?B@CBBA=@=?@AA@<@@@?@?>:>?@@;A?><?BDCCBBBBB@@?><>>A<<<;?@>>>=AA@;:7:?::@BA<A:;9
@ATNG8:01654:05210
GATGGTAGCACGAGTCACTCATATCCAGAAGATCAGGAACTCTAGAAGAATTCAGATTTTTAACACGAGAGTAAACGTAAAAAGAAGGTTTACAAGACTCACGTTTAACAATATTGCAGCAGTACGCACACAATCGAAGCGCAGTAAGGATGGCTAGTGTAACTAGCAAGAATACCACGAAAGCAAGAAAAAAGAAGTACGCTATTAACTATTAACGTACCTGTCTCTTCCGAAACGAATGAGTACTGCGTCTCACTCTCGCCTACCATCGAATCACGAAAGTCT
+
56>>:=BBC>996==>C>>?C:96@9<9;15?B?;9294=>D;;6E?BA@F?;;:A@AAB3B@CCCCBCBBAA@<>?ACCCC5CF@C7;;0<AA>BBBBAA?;<<0<@BB?BCC?ABCCDECCCCCCCCBBB@CBBB?BCC@@@:93;?BBB?B?@?B???@BBBBBD@BB?BBB<@@@AA<@==:888878%8>9<===>>@@A=A:==>>1818<@=>=@@AABDC?C?BBC=ABD@CCCCDABBCBBA???:9:?>==;8<<?7=888B=?>>?;9:59A?@
@ATNG8:01662:05175
GATGGTAGATATATGCACGCTCTACCAGAAGATCAGGAACTCTAGAAGAATTCAGATTTTTAACACGAGAGTAAACGTAAAAAGAAGGTTTTACAAGACTCACGTTAACAATATTGCAGCAGTACGCACACAATCGAAGCGCAGTAAGGATGGCTAGTGTAACTAGCAAGAATACCACGAAAAGCAAGAAAAAAGAAGTACGCTATTAACTATTAACGTACCTGTCTCTTCCGAAACGAATGAGTACGAGAGAGCACACGTGTCTACCATCGAATCACGAAAGTCT
+
56==056<@@@@BBAAA=CBBCA@B@;;:?@BC@@@>@?BBCBBBCACC?B??==99999$73<;BBBBBCBBB=@@ADMED2;;6;9@BB:CCCGCBBA@@=;;69<@@?B@?=@@BBDCCCGICCBCC;:4;B;;6;@?=AA??=@=A@A?@CCCCBBB?BCBCBD@@@<?CA1999999+9=<9=BBBBB)BB<=867>AABB7;8:A?@3818>@;;6;B@??CD=@=?BD=A??<??@AABBA???A<=ABBCBC@B==>>>>>?>>?<>>AB::9/::::
@ATNG8:01662:05210
GATGGTAGTATATCGCGTCGCTATCCAGAAGATCAGGAACTCTAGAAGAATTCAGATTTTTAACACGAGAGTAAACGTAAAAAGAAGGTTTTACAAGACTCACGTTAACAATATTGCAGCAGTACGCACACAATCGAAGCGCAGTAAGGATTGCTAGTGTAACTAGCAAGAATACCACGAAAGCAAGAAAAAAGAAGTACGCTATTAACTATTAACGTACCTGTCTCTTCCGAAACGAATGAGTACACACTCTCATATGACACTACCATCGATAACCTCGAGTCT
+
BBBE?CBBBCBBBCCCBBCCCBCBC@CCD@CDCB9979>BBGCBBC@CC@B>@?@@@@@@2@=A???BBCBBBB=B>@?CCC1CA;@4;;;.;@@?ACCDDCB;96;@CB@CCC>@@CCCCCCDCCCBCCCC@BBBC@@@@@>>?C@C@BC>@@@BCCCCC?CCAAAA?DD>878288888*9??;::::;;&7;79///;;?>?;?;>=>>6:7:@CBB@BAAABCC?A?ADC=B9979BBBCDCCCBBB@@@@@ACAAAABCAB?B899A??:?;?==@?888
@ATNG8:01666:05209
GATGGTAGGCGAGAGTGAGACGCAGTACTCATTCGTTTCGGAAGAGACAGGTACGTTAATAGTTAATAGCGTACTTCTTTTTCTTGCTTTCGTGGTATTCTTGCTAGTTACACTAGCCATCCTTACTGCGCTTCGATTGTGTGCGTACTGCTGCAATATTGTTAACGTGAGTCTTGTAAAACCTTCTTTTTACGTTTACTCTCGTGTTAAAAATCTGAATTCTTCTAGAGTTCCTGATCTTCTGGTGTCGTCTATCATGTACTACCATCGGATCACGAAAGTCT
+
>>>A@BBB?BBCDDCBBBBB666<<<ABC;;;=@000,00*/)/::::;;7;AAAA?@<@A@@?@00/==8@ABA;:9999(3;6;333/3;;=8BBB?AB799?BAB?BCCA@@;;8;AA<A;A@@>>;;;;>>>?9=>=AA==<@@@>>@=994<<>9@A<@<???<=;:;=7=;;::/:9<988888(/;333-------4567+2222$255776:6773788877;88155;888-..505759AA?>>>B>;;;==A==8=A;;7;?>=::::1:<<>
@ATNG8:01667:05215
GATGGTAGCTATACGTATATCTATGTACTCATTCGTTTCGGAAGAGACAGGTACGTTAATAGTTAATAGCGTACTTCTTTTTCTTGCTTTCGTGGTATTCTTGCTAGTTACACTAGCCATCCTTACTGCGCTTCGATTGTGTGCGTACTGCTGCAATATTGTTAACGTGAGTCTTGTAAAACCTTCTTTTTACGTTTACTCTCGTGTTAAAAATCTGAGTTCTTCTAGAGTTCCTGATCTTCTGGGTGTATCAGCGAGTATCTACCATCGAATCACGAAAGTCT
+
@ABB?CCCDCCCCBBECCCCCCCCCCCCDCCC@CCCC>CF?@?@BBBCCC@CBB??=@?BBBC?C?CBBBABBCC<AABAA3BB?B@@@=BBBB?ABC?BB577@CBB?ACDDBAAA5;<?;?;;;;A>>>>;AA==:>==;;;>>A>>>=:::A=???;@@;?;?;>>@BA??9<>>FE6=:<9:6666)68333)--3---6:9<18888'2:;;9;94;=5<;;;=;;5;8==<<//--99;.-//::9==AA@@@AA@@@A=:::>>6<<>;88818///
@ATNG8:01668:05189
GATGGTAGGCGAGAGTGAGACGCAGTACTCATTCGTTTCGGAAGAGACAGGTACGTTAATAGTTAATAGCGTACTTCTTTTTCTTGCTTTCGTGGTATTCTTGCTAGTTACACTAGCCATCCTTACTGCGCTTCGATTGTGTGCGTACTGCTGCAATATTGTTAACGTGAGTCTTGTAAAACCTTCTTTTTACGTTTACTCTCGTGTTAAAAATCTGAATTCTTCTAGAGTTCCTGATCTTCTGGTGTCTGATCTGTATCACTACCATCGAATCACGAAAGTCT
+
;>>E@BCB@ECAA@@<??CCB=BCCCCCEC@@=@BBC>CC@D>@@AAECC@DC<:;@D@CBBC@B?BBBBCAAAA:@@@@?.@@;?>CC>BB@@<@@A<AA;?>BBBB?CCCA>>>A<AAA=A=A?>>>???<AAAA<A@@@@@@:;:AAAAA@@;?;;5;=:=5:;?@AA@@@;@@ABA5@;@;AAAAB/><///(//////<<<A<???@/?@ABB=B;8838<<<///9>599>>>@5;:;7;A==:;:==;=;:;@AA???<>:;;?6;;=>88818;;:
@ATNG8:01671:05209
GATGGTAGGCGTGTGAGAGTCTGCCCAGAAGATCAGGAACTCTAGAAGAATTCAGATTTTTAACACTGAAGAGTAAACGTAAAAAGTAAAGGTTTTAACAAGATCTCACGTTAACAATATTTGACAGCATGTACGCACACAATCGAAGCGCAGTAAGGATGGCTAGTGTAACTAGCAAGAATACCACGAAAGCAAGAAAAAGAAGTACGCTATTAACTATTAACGTACCTGTCTCTTCCGAAACGAATGAGTACTGCGTCTCACTCTCATCGAATCACGAAAGTCT
+
BBBC@D@@;@;55=>=@@;956<<<6=C>;C>==AA8?;>>?:4443995;75//98;;;'0*-566-/)/6668828;33333$3333(34;;;+3,3717333832222,238855556'222..3.....333599994>;A:5>62.66..+.477@=B;;;?>8818???@@;>>=??@=AA777.6//)/5877)5529555AA::8<@<@>?>5;5;=;;;5;;??@@@;?;>GF7;9818::====>=;;;===>?;;;===???;>?==;;;1;>>;
@ATNG8:01672:05170
GATGGTAGAGTACAGTGTAGTAGACCAGAAGATCAGGAACTCTAGAAGAATTCAGATTTTTTTAACACGAGAGTAAACGTAAAAAGAAGGTTTTTTACAAGACTCACGTTAACAATATTGCAGCAGTACGCACACAATCGAAGCGCAGTAAGGATGGCTAGTGTAACTAGCAAGAATACCACGAAAAGCAAGAAAAAAGAAGTACGCTATTAACTATTAACGTACCCTGTCTCTTTCCGAAACGATGAGTACGTGTACGTACGTGAGCTACCATCGAATCACGAAAGTCT
+
<BDCACBBCCBBBBCCCCCCBAAA@@CGD@CBBA@A;?;@AB@ABB?BCAD?>>>99999::#94@;=BAAC=ACD>BA@@@@@0@C?C@CCCCB*CAA?ACCDCCCBB?B?CC@CCC<@@AACCCCCBBDGCC@?<?B?><AA@??A?>9@<?AA?BBCBCDAA>AFFBAB?>>8???9=>::::+:::3988888%/<7:///;;>;;5;5:9?A9=:=>AABB<?@A@@AAA<?=AAA8A000@@@BB???C?@;A@>==>>=<<>6708=>>=:>>88:==6<999
@ATNG8:01673:05203
GATGGTAGTGTCATATGAGAGTGCTGTACTCATTCGTTTCGGAAGAGACAGGTACGTTAATAGTTAATAGCGTAACTTCTTTTTCTTGCTTTCGTGGTATTCTTGCTAGTTACACTAGCCATCCTTACTGCGCTTCGATTGTGTGCGTACTGCTGCAATATTGTTAACGTGAGTCTTGTAAAACCTTCTTTTTACGTTTACTCTCGTGTTAAAAATCTGAATTCTTCTAGAGTTCCTGATCTTCTGGCTCTCGTAGACAGATACTACCATCGAATCACGAAAGTCT
+
;<BC;CAA@@;;@B@;9;AB;9:55994449893556?7==;=799/////,//:=@8@?AB44.5.5<:////)/7)//777'7:4:444)4445.5<<7;;1659<5976BCBDDCC@BCB@C@BBBC<;<B?BBA@=@ABBEDDBBB@@ACAAB@CBC?CC@C>@@B;;;DDC@CCCDD;D@D@BBBBB0@@ACB=BCCCCECCCDADFJF5CBBIGACACCACDBBBBB?B@BBBBBB?BBC?CCBBBBBCCCCGCCCCCBBB@BBBCC@CDDCCDC?C:;;
@ATNG8:01628:05232
GATGGTAGACATATCGTACTCTCTGTACTCATTCGTTTCGGAAGAGACAGGTACGTTAATAGTTAATAGCGTACTTCTTTTTCTTGCTTTCGTGGTATTCTTGCTAGTTACACTAGCCATCCTTCTGCGCTTCGATTGTGTGCGTACTGCTGCAATATTGTTAACGTGAGTCTTGTAAAACCTTCTTTTTTACGTTTACTCTCGTGTTAAAAATCTGAATTCTTCTATAGTTCCTGATCTTCTGGGCAGACTCTCACACGCCTACCATCGAATCACGAAAGTCT
+
@@BB<CBDBBC@AACCGFGCCAAAEDDCCE??=@@@A<@@;?;?BAAABA?BBAAA?D>BBAA<A?BBBBCBB8?885666(6:7<7//'/00/17;><B@7;;@C@@<@AA?>=@@<@AA<A9>>>>??><=C;;5::<<=@@@@@BAAACDD;?==:=<9<<AA@@@@@A@:==ADD5D:>:=>BCAA(BA8870667///:;=?;ADDD/??====B>;;7;==AA?@<?<@@@A@@6:;DD8?@::::?AA@@@@@=9===16///;599<>=<=6=>>>
@ATNG8:01631:05246
GATGGTAGCTATACGTATATCTATGTACTCATTCGTTTCGGAAGAGACAGGTACGTTAATAGTTAATAGCGTACTTCTTTTTCTTGCTTTTCGTGGTATTCTTGCTAGTTACACTAGCCATCCTTACTGCGCTTCGATTGTGTGCGTACTGCTGCAATATTGTTAACGTGAGTCTTGTAAAACCTTCTTTTTACGTTTAACTCTCGTGTTAAAAATCTGAATTCTTCTAGAGTTCCTGATCTTCTGGGTGTATCAGCGAGTATCTACCATCGAATCACGAAAAGTCT
+
;<BC@CBCCB=CC;:6C>=ABECCCC@@AB:97:AAA=BB?B@@A@BDDE@CC@A@@D@BB::9:?BAABBBAAA@BBCDC2AA=97333+3<>C<@?B?BC999AB@A>BABAA=@A=AAB=A;>??@@?>@=?@@@<@AAAA???@@BAA?::;4;==:>@=C>@@@;;;??>7;:::;/;:@:;7777)7;999)/)/9767=AAA5;;;;*:::;<7;7;=7=>=>;;;9=;@@=::=///@@6::9??BB>======AA???<A@>>@7<<<<<<<<1<<;<
@ATNG8:01632:05237
GATGGTAGAGAGAGCTCTCTCATCGTACTCATTCGTTTCGGAAGAGACAGGTACGTTAATAGTTAATAGCGTACTTCTTTTTCTTGCTTTCGTGGTATTCTTGCTAGTTACACTAGCCATCCTTACTGCGCTTCGATTGTGTGCGTACTGCTGCAATATTGTTAACGTGAGTCTTGTAAAACCTTCTTTTTACGTTTACTCTCGTGTTAAAAATCTGAATTCTTCTAGAGTTCCTGATCTTCTGGGCTGCGCTGATATGCGCTACCATCGAATCACGAAAGTCT
+
:;@@9<==AA;;;>;666?AA=BBCCBBBCBA?ACDD?DC>B>BDABABB?ACCAA>A?BBDD>B>@ABBBBBAA;99:9:$7718?CF>BB?>;?AB<@@<::9?>??CBB??>>><?@@<@;>>@A>>>D<>>>A<=<====??>>>??;;;B=??@;?@>D=?=====>@@<AAADD6?;>3::;;;+;>:::3;===@>>>?@=AAAA/@:;;==B=??7:::;;;;:>;@@@@@A766;;69///==@=A@@???>>>>><>??@E=@<=;88806666
@ATNG8:01634:05228
GATGGTAGTGCGTGAGAGAGAGACCCAGAAGATCAGGAACTCTAGAAGAATTCAGATTTTTAACACGAGAGTAAACGTAAAAAGAAGGTTTTACAAGACTCACGTTAACAATATTGCAGCAGTACGCACACAATCGAAGCGCAGTAAGGATGGCTAGTGTAACTAGCAAGAATACCACGAAAAGCAAGAAAAAAGAAGTACGCTATTAACTATTAACGTACCTGTCTCTTCCGAAACGAATGAGTACTACTCTCAGAGACACACTACCATCGCAATTGCCTAGTCT
+
CCCC?C@BABBDDDCBBCCCDDCBB>CCC>BABA997;<@BCBBBB?BA>B?AA??AAAD+:7;>CBBBB<AAA;@@>>@@@0@B>B5;;;6<BC?DCCCCBBA@<@?BB>ABB?BBBBCCCCDDBBBBBBF@BBBB?@??BBBBB@C?C:::;CCDBCCC@BBBAAB@CC@AAA<>?::::+:::3:<<<<=&<<78856<??AB<>;><>>5;5;=AAA?ACBACBB>B>AAC>C??>@BBBBBCCCC@@ABBBBBA@@@???==8=>>88:=@=@?<@@BBAA
@ATNG8:01635:05228
GATGGTAGTACATGATAGACGACACCAGAAGATCAGGAAACTCTAGAAGAATTCAGATTTTTTTAACACGAGAGTAAACGTAAAAAAGAAGGTTTTTTACAAGACTCACGTTTAACAATATTGCAGCAGTACGCACACAATCGAAGCGCAGTAAGGATGGCTAGTGTAACTAGCAAGAATACCACGAAAGCAAGAAAAAAGAAGTACGCTATTAACTATTTAACGTACCTGTCTCTTTCCGAAACGAATGAGTACGATGAGAGAGCTCTCTCTACCATCGAATCACGAAAGTCT
+
<=@B@C<AAA@====?;;@@555:;755549=9554.44)4444::9433-363745555555"5.5@;999<5955)44455555#5<5:.55555#5;;59?=99?9999)4.487<;<9<=<<BCCCCDCCAABIHACCBB?@ACBCB;:8<?CAB>BBBBCBCB@B@@@@@<??<@AB>D@999+38937;;;;;%<?==989CCCC=17169666)/)/<<<>;@AABB;;:,98<<@9ABB@BBBBBBB???ABCBBBBBAA=>:::9;=A>>=B<A>@A;;;0;:9:
@ATNG8:01636:05246
GATGGTAGCGCATATCAGCGCAGCCCAGAAGATCAGGAACTCTAGAAGAATTCAGATTTTTAACACGAGAGTAAACTTAAAAAGAAGGTTTTACAAGACTCACGTTAACAATATTGCAGCAGTACGCACACAATCGAAGCGCAGTAAGGATGGCTAGTGTAACTAGCAAGAATACCACGAAAGCAAGAAAAAGAAGTACGCTATTAACTATTAACGTACCTGTCTCTTCCGAAACGAATGAGTACTGCGTCTCACTCTCGCCTACCATCGAATCACGAAAGTCT
+
:<@=7;;DBCCCBCCCCCCCCC;;<4:CC?CBA@;;4:<?AB@@?B?BB?B@BBBBBFCF5C?BACCCBCAAAC<A@5;;;;*9B@B?DBB:AAB=@@????AAF?F@@?>?CB?BBBBCCCCCBCCB<<;B=@@::6:A@=>?892:9@=?<?BACAA@@=999=8939A<@@@<@??8C3777;55566(5;6///=<=>>A9@6:8<<;>9><9889>=<?<<=3807AA=B8999BBBBBB??????A?>>>;===<7<BB=BB=BB>@>>=487*3887
@ATNG8:01641:05225
GATAGAGAGACTGTAGCGCACCCAGAAGATCAGGAACTCTAGTAGAATTCAGATTTTTTAACACGAGAGTAAACGTTAAAAAGAATGGTTTTTACAAGACTCACGTTTAACAATATTGCAGCAGTACGCACACAATCGAAGCGCAGTAAGGATGGCTAGTGTAACTAGCAAGAATACCACGAAAAGCAAGAAAAAAGAAGTTACGCTATTAACTATTTAACGTACCTGTCTCTTCCGAAACGGAGTACCTCTCAGACGCTCGTCCTACCATCGAATCACGAAAGTCT
+
>?HCBBCDDBBAAAB@DBB;;;.;@?;@BCBBB?A@CB@999?@??;=8<<9959999$=49>@0//5---6/2,,(,666'88,--3:;;=+:9;4::654;;445258=B>BBB;=<?>@@@@AB@A@ABBB?DCBB@BBBBCBBB>C>A@@=@AAAAAAA???@B??:?A5:9@<?>7888*9881899999%55+22+27;;:AA8=<888AA2859;@?@=@@?::9C=?<>BC>CF@B999A<A>>>ABDDCBBAAAC@CBB>A??993:@@>988*8888
@ATNG8:01645:05231
GATGGTAGCTCACGTACGTCACACGTACTCAATTCGTTTCGGAAGAGACAGGTACGTTAATAGTTAATAGCGTACTTCTTTTTTCTTGCTTTCGTGGTATTCTTGCTAGTTACACTAGCCATCCTTACTGCGCTTCGATTGTGTGCGTACTGCTGCAATATTGTTAACGTGAGTCTTGTAAAACCTTCTTTTTACGTTTTACTCTCGTGTTAAAAATCTGAATTCTTCTAGAGTTCCTGATCTTCTGGGTCTCTCTCTCACGCACTACCATTCGAATCACGAAAAGTCT
+
59::5:@B@A;9666>66;A@BCCBDBBBCCACACCCC=BD@C?BBBCCCC@BBBAA?A@BBCC?C?BBDCBBBBA>AAA@A?'=>2:9??8?CAA?BBB>@B587BBA@>ABBB>D?>;>CD;?7>@A??A??:>>?A7>;>><<>??AA>>;;;@<@@A=CA<A<AAA==>AAA<<<=<;-;39198887)6:----)------6669/7767'299:?;A=@@9?967///9=7<7;;;:4:===6=@@B>>>AA>>>@A@;;6<699596616<;=@;;;-88;/
@ATNG8:01650:05248
GATGGTAGCTCTGCTCTGACTCTCGTACTCATTCGTTTCGGAAGAGACAGGTACGTTAATAGTTAATAGCGTACTTCTTTTTCTTGCTTTCGTGGTATTCTTGCTAGTTACACTAGCCATCCTTACTGCGCTTCGATTGTGTGCGTACTGCTGCAATATTGTTAACGTGAGTCTTGTAAAACCTTCTTTTTACGTTTACTCTCGTGTTTAAAAATCTGAATTCTTCTAGAGTTCCTGATCTTCTGGTGTCGTCTATCATGTACTACCATCGAATCACGAAAGTCT
+
@ABB?BCBBBCBBBCCCCCCCBBBDBCCBBA@=??>>;@A?B@CCCCCCC@CCDCC?B@DECB?B?BCCEC@@@D@CBCCC3@@>@@BD>CCBB?ACD@CD?AAAAEC@DDCDDBBB?ACC@C?DBDCAAAC@BCCC@CBBACCBBCCCCCAA@A=@BB;?><?>ACCCBECFDBDCCCC;C>B=;;:::*:BCCC>CCCBBBBC;;;0;???,@@@@C@B@BC@EBBBB??=@@DBBBCB?A?A=@BAACB@@@CBBCCCCCCCB@BBBBB?BBBBCCB=BB:9
@ATNG8:01653:05259
GATGGTAGTACATGATAGACGACACCAGAAGATCAGGAACTCTAGAAGAATTCAGATTTTTAACACGAGAGTAAACGTAAAAAGAAGGTTTTACAAGACTCACGTTAACAATATTGCAGCAGTACGCACACAATCGAAGCGCAGTAAGGATGGCTAGTGTAACTAGCAAGAATACCACGAAAAGCAAGAAAAAAGAAGTACGCTATTAACTATTAACGTACCTGTCTCTTCCGAATCGAATGAGTACTGCGTCTCACTCTCGCCTACCATCGAATCACGAAAGTCT
+
9;?;9==BBBCCCCBAA@BC:99@;9=<B>:;9CDD?B?@@?;:;7-77-3-33:::>@<+@=ABAA;:6@CCD;99BA@??,9:2;4;::&5;<9>>BBBBBCC@C?;;5:AB298>>>@@AABBCBCD<;6;A@@<A@@?>9<<8>;@::79@AAAC9:8:CA@A@?CC@CCC=@>:998*9988999999$9<88947B=B@><@=?;<=1918<A;;8;A@@@BA?@<??;@>==;>?@@??????AAAABBBBAAB@A>A994998AC?BBBBCBA<A;:;
@ATNG8:01656:05232
GATGGTAGCACGAGTCACTCATATCCAGATGATCAGGAACTCTAGAAGAATTCAGATTTTTAACACGAGAGTAAACGTAAAAAGAAGGTTTTTACAAGACTCACGTTAACAATATTGCAGCAGTACGCACACAATCGAAGCGCAGTAAGGATGGCTAGTGTAACTAGCAAGAATACCACGAAAAGCAAGAAAAAGAAGTACGCTATTAACTATTAACGTACCTGTCTCTTCCGAAACGATTGAGTACGTGTGCGACGTGTCTCCTACCATCGAATCACGAAAGTCT
+
56<<8=A?A>55555556>666=<>:@>BBCCCDBB?A@CBC@?@>?BA9A>;;333333$35;<=B==BB@AA:??@@@BB1BB?B?BBBB5BCC>BBBBA@@:;79?CC?BCC@CCEBCCECCBBDBBBBB@CC@@=@@@=AA::8;@CCC@CABBCCCC?BCCCEC@AA>BB><>;3777(7;<888888(8818;==AA@>?1818<=<;><>BAAA@CCCCCCC@C????:????>AABAAABBBCAA>>>==>=>>><@@A=A988B=?>BB???8????
@ATNG8:01656:05260
GATGGTAGCAGACGTGACAGAGCGCCAGAAGATCAGGAACTCTAGAAGAATTCAGATTTTTAACACGAGAGTAAACGTAAAAAGAAGGTTTTACAAGACTCACGTTAACAATATTGCAGCAGTACGCACACAATCGAAGCGCAGTAAGGATGGCTAGTGTAACTAGCAAGAATACCACGAAAGCAAGAAAAAAGAAGTACGCTATTAAACTATTAACGTACCTGTCTCTTCCGAAACGAATGAGTACGATGAGAGAGCTCTCTCTACCATCGAATCACGAAAGTCT
+
A>>@055==>BB=?>>B=A669ABB<@?BACBAA;;5;;998885A>B@>B>AAACCDDD2A>A???A@@A??=5;7:;@@@,;;5;4955&5;:5566<555;;7?@BB?BCC@BBC@BBB;;9@<<<<=>9BB?@<>=<<?;77/96==><:>>A>>:;8;><@@C@BA>@?;6;9;;;2;757568888%8815:9;;9775-55(6787-5-29>??>AC>>=9;/7,377)333/3<<A@A@BBA=>???><<8999/////59/55>=A;==<<>7=>=<
@ATNG8:01658:05235
ATGGTAGCGCATATCAGCGCAGCCCCAGAAGATCAGGAACTCTAGAAGAATTCAGATTTTTTAACACGAGAGTAAACGTAAAAAGAAGGTTTTTACAAGACTCACGTTAACAATATTGCAGCAGTACGCACACAATTGAAGCGCAGTAAGGATGGCTAGTGTAACTAGCAAGAATACCACGAAAGCAAGAAAAAAGAAGTACGCTATTAACTATTAACGTACCTGTCTCTTTCCGAAACGAATTGAGTACAGAGAGTACGATATGTCTACCATCGAATCACGAAAGTCT
+
8998<??@CCABBBCA@@@BB;;;;&9B@=CCCCCD=@=@AA>@AA>AB?A?BB?@@DDDD*C@CCICCBBBBBC?C@@AELE5BC@B2;;;;*9CDACCBBCCC<;:;@CC?CCB=@?@AACBBBCAAACCGC@C@CD?BBCCCCBC@C@C9:;:BBBCBBB@CBBBBA@CC?@@A?AA???8?@@<>@A@AA(@@=0000@?>>><>;?A==:=;??AAA?A;;;B>@?9@===@5=::+0*0>>?BBAAABBBABBABABBBBBBB@<@A@@@<>>>=;;:1::9/
@ATNG8:01661:05265
GATGGTAGTCTCAGATAGTCTATAGTACTCATTCGTTTCGGAAGAGACAGGTACGTTAATAGTTAATAGCGTACTTCTTTTTCTTGCTTTCGTGGTATTCTTGCTAGTTACACTAGCCATCCTTACTGCGCTTCGATTGTGTGCGTACTGCTGCAATATTGTTAACGTGAGTCTTGTAAAACCTTCTTTTTACGTTTACTCTCGTGTTAAAAATCTGAATTCTTCTAGAGTTCCTGATCTTCTGGGTGTATCAGCGAGTATCTACCATCGAATCACGAAAGTCT
+
A;;6:>==BBB;;;=?>>C>=B=AA@@A@:@@9@=@>:@A=B@CCCBAAA?AAB;;6;=??;93:4:=<====>C:9:DDD2BB=??CC=C:;:?CBB?BB7;;@BBB@CBBBBBAA?ACC@D@FCCBCDCB@BB;;7<BBBBBB;<;BBA@@:949>?=@C=A=A9000/>7>8;;@CC9C?B999999(99=?B=CCAAA@BB@A;@@@A0A@@@D6;6;A=?@@BBCC@C?BBBCCC@AACB=BAA@@BCBA;;;A@B@@;;6;AAAD?BCAAAAA;A???
@ATNG8:01666:05232
GATGGTAGTCTCAGATAGTCTATAGTACTCATTCGTTTCGGAAGAGACAGGTACGTTAATAGTTAATAGCGTACTTCTTTTTCTTGCTTTCGTGGTATTCTTGCTAGTTACACTAGCCATCCTTACTGCGCTTCGATTGTGTGCGTACTGCTGCAATATTTGTTGACGTGAGTCTTGTAAAACCTTCTTTTTACGTTTACTCTCGTGTTAAAAATCTGAATTCTTCTAGAGTTTCCTGATCTTCTGGTAGAGCGTGCATATATCTACCATCGAATCACGAAAGTCT
+
<6;6;@=;A<?@<=696;;99=;555=<<999;@==@8@>:>9><==997)/////27)448829.44:<99:::255>>>+::044::23355.5:<7:<0544;45.5<<;>??A<@BC<?>A>@@@BBC@CBBB?BBDCCCCBB<<;00000600//(/71557////;>::384444&4.438;;;;$44444(4:>00/9::<:====+>995:597<@=@@@@?::9)9<=9@BB>7<;<9=<<::955555;9566<<<=:=666=:>=996??8@@AA
@ATNG8:01668:05248
GATGGTAGCACACGAGATCTCATCGTACTCATTCGTTTCGGAAGAGACAGGTACGTTAATAGTTAATAGCGTACTTCTTTTTCTTGCTTTCGTGGTATTCTTGCTAGTTACACTAGCCATCCTTACTGCGCTTCGATTGTGTGCGTACTGCTGCAATATTGTTAACGTGAGTCTTGTAAAACCTTCTTTTTACGTTTACTCTCGTGTTAAAAATCTGAATTCTTCTAGAGTTCCTGATCTTCTGGTATACACACTCGCTCGCTACCATCGAATCACGAAAGTCT
+
9;CC;?BBBBBCBBCCCCCCCBBBCCCCBCBB?CCCC>CC@C@BBBCBBB?CCC??=@?CCBB?A?BBBC@@ABB?BBBBC1BB;>=BB>BBBB@BBB=@B:==BBAA?BBBABBAC7>=A9>9>>>>???>;AAAC9<<=>>>?>?AA@?>>>A<>>A<AA<A<A?A?A>>>A;A@@@@2>:>:>>>>>.=A777.669///=88<<AAAA/A>>>?<?===:=>>><>=;C7;;@A>>6::D<=<<A@@@@???@<==>>>AA;??AAA8=>AA???:@??>
@ATNG8:01669:05242
GATGAGTATCATGTGTATCTCCAGAAGATCAGGAACTCTAGAAGAATTCAGATTTTTACACGAGAGTAAACGTAAAAAGAAGGTTTTACAAGACTCACGTTAACAATATTGCAGCAGTACGCACACAATCGAAGCGCAGTAAGGATGGCTAGTGTAACTAGCAAGAATACCACGAAAGCAAGAAAAAAGAAGTACGCTATTAACTATTAACGTACCTGTCTCTTCCGAAACGAATGAGTACTGTATCTATGTGTGCGCTACCATCGAATCACGAAAGTCT
+
;;;;>=>99955555555<54.5;949::5598@;:::9:;;6::8;8:<<BBCCC1==><AC?@?889*9795555$5<.5.5<<+<>>8=;;;;99/0+/6;>;?=?9??@@AA?@>@@A:9;BC?ABAA>ACCBABAF?@?@00-0:::<057<A?@?>?<><:<?;6444==69993355555$332./.39::8888499;=4>7;9=8838??>?>@=@7<>D;BAB574;;;;:8<;>>7752999.....3994;=55526655966.6///
@ATNG8:01672:05236
GATGGTAGTGTGTCTCTGAGAGTAGTACTCATTCGTTTCGGAAGAGACAGGTACGTTATTAGTTAATAGCGTACTTCTTTTTTCTTGCTTTCGTGGTATTCTTGCTAGTTACACTAGCCATCCTTACTGCGCTTCGATTGTGTGCGTACTCTGCAATATTTGTTAACGTGAGTCTTGTAAAACCTTCTTTTTACGTTTACTCTCGTGTTAAAAATCTGAATTCTTCTAGAGTTCCTGATCTTCTGGTCTACTACACTTTACTCTACCATCGAATCACGAAAGTCT
+
4;99:::::;;?==;;<;<BBAA;:;BA::::5::<@5@@9<;>====BC<?>@9>.59.5:<7<:B>=><<<55.555555#5C@CBBF@D6967;;:4:<,//:<;A:<A<;BA@@;?>@=A?@@::999925<CC=BA@000:=9=C<<@<>9=:>:3>?5?799:9??@CC@BA@@@4>9=9=@@@A,@@;;;09995@<;<6925;;;+<<<<@7945B<??>@=9945;@@ABCD?CBC@C;<;BBA@@???6<<<<00.68.-0=6::99999,9@@@
@ATNG8:01675:05253
ATGGTAGGCACTGCGCACACATCCCAGAAGATCAGGAACTCTAGAAGAATTCAGATTTTTAACACGAGGAGTATACGTAAAAGAAGGTTTACAAGACTCACGTTAACAATATTGCAGCAGTACGCACACAATCGAAGCGCAGTAAGGATGGCTAGTGTAACTAGCAAGAAATACCACGAAAGCAAGAAAAAAGAAGTACCTATTAACTATTAACGTACCTGTCTCTTCCGAAACGAATGAGTACGATGAGATCTCGTGTGCTACCATCGAATCACGAAAGTCT
+
;;;8=?>3::::;;9;;=00////)/:>8<BB@AA<A=@BBA@@@>@@>C<:;9;?<<<+?<@AA<;<8;===887;9999*4923-33(3;;4344333333.36::6<=B=ABBBCB;;;A@::9B@A=B?00+00/0/9/406:DBC:=BA@AA;;6:???771333(3:9188:@<9@@?8778787$7><:?:>87833648787,739777=177525994949<;5::A<778@@A?>>=888>>;;;>>===>@@@;??A;;5;>@875:.:=;7
@ATNG8:01630:05308
GATGGTAGCTCGGCTGATGATATCTCCAGAAGATCAGGAACTCTAGAAGAATTCAGATTTTTAACACGAGAGTAAACGTAAAAAAGAAGGTTTTACAAGACTCACGTTAACAATATTGCAGCAGTACGCACACAATCGAAGCGCAGTAAGGATGGCTAGTGTAACTAGCAAGAATACCACGAAAGCAAGAAAAAGAAGTACGCTATTAACTATTAACGTACCTGTCTCTTCCGAAATGAATGAGTACTGTATCTATGTGTGCGCTACCATCGAATCACGAAAAGTCT
+
55<=79;B@0//)/::;CC@<ACCCC@DCC@ABABBB?B@BB@@:::=AA=A>;000/999$/(/66333;3339177455555#5;5:5<=<+<55.5559;?;9;6;=@B@C@A?@CBBCCCCCCCDDBBBC?C=<<:::::;;:<493944.5>===?::6:9998<4<@?BBB?A?777)333455557)7:179:::5555.757255,5.5=999:773>?<B=@7=>>4?00)0;;789@A@@CBB998?=;;?==;556(/.5..).8888888.8662
@ATNG8:01633:05293
GATGGTAGAGTACAGTGTAGTAGACCAGAAGATCAGGAACTCTAGAAGAATTCAGATTTTTAACACGAGAGTAAACGTAAAAAGAAGGTTTTTACAAGACTCACGTTAACAATATTGCAGCAGTACGCACACAATCGAAGCGCAGTAAGGATGGCTAGTGTAACTAGCAAGAATACCACGAAAGCAAGAAAAAGAAGTACGCTATTAACTATTAACGTACCTGTCTCTTCCGAAACGAATGAGTACACACTCTCATATGACACTACCATCGAATCACGAAAGTCT
+
////)/99>@<5559556;;==?;;9?BB:=@;??:8<::::///;69968533333<<<)8633378888===688@A@@@,9;49.9999$9>>?>=BC>===B?A>AD@DCC?BB::;CDDBBCCDCBBC@C:;:=@@@AA@AB=A>A;;8;BCBCCAA>ABB@?@ABB>BBA298=;>8@<:498888(8=9=788>AAAA<@<;9:>5;5;<?=?;?A@@ABB<?6:??9>7737>@BBCCC?;;??@;;:@@BAAAAA@@<@>>>B?BCC@ABB=ABDC
@ATNG8:01641:05281
GATGGTAGCAGACGTGACAGAGCGCCAGAAGATCAGGAACTCTAGAAGAATTCAGATTTTTAACACGAGAGTAAACGTAAAAAGAAGGTTTTACAAGACTCACGTTAACAATATTGCAGCAGTACGCACACAATCGAAGCGCTGTAAGGATGGCTAGTGTAACTAGCAAGAATACCACGAAAGCAAGAAAAAGAAGTACGCTATTAACTATTAACGTACCTGTCTCTTCCGAAACGAATGAGTACCTCTCAGACGCTCGTCCTACCATCGAATCACGAAAGTCT
+
89<=?BBBCAA<>556;;;;?BBBB=AAA;@@?;;9.95334555=8=<1414@@CDCCC3C>@::/0/::///(/;:5555$5@;@2:9:&5<<7=>>=666>>8<9<<9>:9048889BCCCCCCC:;:@>B;:;67<<=??=>8>>B::49A==>???9?>@<8<7BB?BBB4;;778.3994;BAAB/??<>>@@?>>>B=D;???B1919:;;:;?@@AABB>@6?@B9BBB?BBBBBBB?AAA>>>BB>==??>><>BC==;;;=9==CFCCC=AAAA
@ATNG8:01641:05311
GATGGTAGCACGACACGACGATGTGTACTCATTCGTTTCGGAAGAGACAGGTACGTTAATAGTTAATAGCGTACTTCTTTTTTCTTGCTTTCGTGGTATTCTTGCTAGTTACACTAGCCATCCTTACTGCGCTTCGATTGTGTGCGTACTGCTGCAATATTGTTAACGTGAGTCTTGTAAAACCTTCTTTTTACGTTTACTCTCGTGTTAAAAATCTTGAATTCTTCTAGAGTTCCTGATCTTCTGGGTCTCTCTCTCACGCACTACCATGAATCACGAAAGTCT
+
//:<49>C???===@;;;<55555;;?CCCCC>BBBB<BF9;:;CBABBE@BAA@B<@<?<=<1934>?@@B>=>3333333#3;6939:.9=>=497B?BC>AABBBB@BBBA==8738@@=D=A899????===;;188=;=>>===?>==>>>:>>@<@@=C====?>?>BC:=;;;;/;:>9:;;::*7779;19///555899-////'.//(.64:2==3:555///6=6==@AAA:??AA7<:::;?ABBBA==>=>>>=9=@>><>>>>B@@6:::/
@ATNG8:01642:05311
GATGGTAGTGTGTCTCTGAGAGTAGTACTCATTCGTTTCGGAAGAGACAGGTACGTTAATATGTTAATAGCGTACTTCTTTTTCTTTGCTTTCGTGGTATTCTTGCTAGTTACACTAGCCATCCTTACTGCGCTTCGATTGTGTGCGTACTGCTGCAATATTGTTAACGTGAGTCTTGTAAAACCTTCTTTTTTACGTTTACTCTCGTGTTAAAAATCTGAATTCTTCTAGAGTTTCCTGATCTTCTGGCTCTCGTAGACAGATACTACCATCGAATCACGAAAGTCT
+
55<<8<BBBA?@@A;66DCBBBBBBBAAA@9:2899;,:?;@=AAAAABB<@@BA>8<;>0//<8;8BBB?@000=;=A<::(///)555;2<@BB>BBB;00,00><@CBBBCCCCCC@BBB898;BCCDDBB@BCAA=ACBBBBBCCDDBBBCBF@@@@>;;5;=ABAAABBBB?B@@@@5@<A>BABBBB)BBBBB=BBABBBB;;;5<<<<*<@AAC=A5<;=A;;;@:;9.:;@BBBBB?BAB>@@@BCBBCBBBCCBBBCB@@=@BBCC@CDDCCCC>CCCC
@ATNG8:01644:05274
GATGGTAGCGCATATCAGCGCAGCCCAGAAGATCAGGAACTCTAGAAGAATTCAGATTTTTAACACGAGAGTAAACGTAAAAAGAAGGTTTACAAGACTCACGTTAACAATATTGCAGCAGTACGCACACAATCGAAGCGCAGTAAGGATGGCTAGTGTAACTAGCAAGAATACCACGAAAGCAAGAAAAAGAAGTACGCTATTAACTATTAACGTACCTGTCTCTTCCGAAACGAATGAGTACCTCTCAGACGCTCGTCCTACCATCGAATCACGAAAGTCT
+
:<@=?BB;:;BCCCCECCC@@ABBB>CCFBCCCBBB@B@BCBBBBC@AA>A>A?@BBBBB2BADBCBCAB@CCC;A?::;:;*;E>B5;<8:CC?CBCCBCCCC?B?BB?CBC?BBBBB@AACDCCCCECCADBBB?CCBBA@??:@;@::6;AABBCCC@CCCCBC>AA?CCC=??9992:99<9::::(9@>AABBBC@@?5;6;==?5;6;AAAA?BBBCCCC@C@DDD=CAA>ACBBBBB@BCBBBBBBCCCCA>>:>@@<@:;;@<@@CBBBB>B@??
@ATNG8:01645:05276
GATGGTAGCTCACGTACGTCACACGTACTCATTCGTTTCGGAAGAGACAGGTACGTTAATAGTTAATAGCGTACTTCTTTTTCTTGCTTTCGTGGTATTCTTGCTAGTTACACTAGCCATCCTTACTGCGCTTCGATTGTGTGCGTACTGCTGCAATATTGTTAACGTGAGTCTTGTAAAACCTTCTTTTTACGTTTACTCTCGTGTTAAAAATCTGAATTCTTCTAGAGTTCCTGATCTTCTGGTTACTACACTGTACTCTACCATCGAATCACGAAAGTCT
+
55>>7;ABA===655;666<=B@A@CBBCBBB?BABK>CD@E@CCCDFBC@BCA@@<@>@AA@=A?BAABCBBBB?ACACC2CB<AABC=BBDD?B9839A3:9ABAB?B???B=>>;>>A;?;;;::@@@@<@A>>:==>>:::==:99;///=7==A=AA=A=>>>===?BA=;;;BB5B:=5::=<<+=?66607::///:::@=ABBB/B887>:==AD=@@=///<6<9@@??>>7;;B=C8;;AA@@@A@@@>>><=<7;///:5:<>?;;;3;AA>
@ATNG8:01647:05308
GATGGTAGTATCTGCACACTCTGTCCAGAAGATCAGGAACTCTAGAAGAATTCAGATTTTTAACATCGAGAGTAAACGTAAAAAGAAGGTTTTTTACAAAGACTCACGTTAACAATATTGCATCAGTACGCACACAATCGAAGCGCAGTAAGGATTGCAGTGTAACTAGCAAGAATACCAGAAAGCAAGAAAAAGAAGTAACGCTATTAACTATTAACGTACCTGTCTCTTCCGAAACGAATGAGTACTGTATCTATGTGTGCGCTACCATCGAATCACGAAAGTCT
+
56>?;@DCCBBBBDDFCBBCCCCBB?CCD?CBBA>@<@=AAC@?@D@DC?B?@@>9:999(:;A:89A><<8??>9=8/////$//(/388888$6/33(333999555282280888;AAA??ABBAA>>>@>>><>>>>89886///-)-)//76657999926:<:9<479399;4;?@@<ACD@@AAAA2@@<@9938=9<<;,7033732;4<:>>>;>>=<<<B@C????9>9848A>>>BBBBBBBDBBBBBBBBA@=>==8=A<==;>?=>@@@9@@??
@ATNG8:01654:05299
GATGGTAGCACGAGTCACTCATATCCAGAATATCAGGAACTCTAGAAGAATTCAGATTTTTTTAACACGAGAGTAAACGTAAAAAGAAGGTTTTTTACAAGACTCACGTTAACAATATTGCAGCAGTACGCACACAATCGAAGCGCAGTAGGATGGCTAGTGTAACTAGCAAGAATACCACGAAAGCAAGAAAAAAGAAGTACGCTATTAACTATTTAACGTACCTGTCTCTTCCGAAACGAATGAGTACGTGTGCGACGTGTCTCCTACCATCGAATCACGAAAGTCT
+
45==9=BBC;96<CBBC?EDD@;;@;>>C9<<DABB@C@?@?00/96896<34433333333"349::B<<B=8??8?=@?===,9@;>.;;;;;$;@@@BABABCAAB>B@CB@BCC@BB??@CCCCBBCCCCBB?BBCB=??A@@@A@A?B@@?@DDCCCAA>BBCBBC@CC@???>??@AA8><?;889888%8A;A888?>===8=4::988*819=?;:6:B???AA<@<==<8;7828>@AAAAA@B;;;=;;875<<@@<@@A<>>>>@<@>A>700*/000
@ATNG8:01655:05280
GATGGTAGTATCTGCACACTCTGTCCAGAAGATCAGGAACTCTAGAAGAATTCAGATTTTTAACACGAGAGTAAACGTAAAAAGAAGGTTTTACAAGACTCACGTTAACAATATTGCAGCAGTACGCACACAATCGAAGCGCAGTAATGATGGCTAGTTTAACTAGCAAGAATACCACGAAAGCAAGAAAAAGAAGTACGCTATTAACTATTAACGTACCTGTCTCTTCCGAAACGAATGAGTACACATCGTCGTGTCGTGCTACCATCGAATCACGAAAGTCT
+
<<BB;BBBDABABCCCBFDDCCBBAACCC@BBCBBB?B=@@BBAAA8::?B?::997@@B1B?BBB???999AA;:8;@@A@3@A>B2;;;*:@B?BCCAAACCDAD?BB@BBC?AB>?@CCCCCCCBBBCB?@@@C>AAB@@@??<?AA@@=ABCBCK>C>AABBCB>BA<@?B@@@??B::88;>>BCB/??=?===@;;?C<?:??@@<A799A==:>>=>>>=<B=ACD8AAA>BABB???A??@CBAA@@@ABCCBC;::<@>???:=>>>999*8<<<
@ATNG8:01658:05298
GATGGTAGCATCATGCATATCTCACCAGAAGATCAGGAACTCTAGAAGAATTCAGATTTTTAACACGAGAGTAAACGTAAAAAGAAGGTTTTACAAGACTCACGTTAACAATATTGCAGCAGTACGCACACAATCGAAGCGCAGTAAGGATGGCTAGTGTAACTAGCAAGAATACCACGAAAGCAAGAAAAAGAAGTACGCTATTAACTATTAACGTACCTGTCTCTTCCGAAACGAATGAGTACGTGTGCGACGTGTCTCCTACCATCGAATCACGAAAGTCT
+
449:59<@::;<<;;;==;;<@@@D@CCB;;;BBBB?C@DCC885>9;:8=7888;8877'73783773<8373,8?@BBCC5CD@I8;;;.;EE=BFCBBBAAA=A?<<7;AA=@@@?@CBCAABBCBC;;8<<:;7;;ABCBBC@CACBB?BBAAAA??<?@@@AA=AA????@@>888*8<<899999(5:6=8;;@CA?=1606799*/+/<<<<<AC???AA4837=<6<8;6;<>@>>?CBBBBF@@==;;;;;;=???:>==?@<;;?A@A@9>@00
@ATNG8:01658:05319
GATGGTAGCTTTACGTATATCTATGTACTCATTCGTTTCGGAAGAGACAGGTACGTTAATAGTTATAGCGTACTTCTTTTTCTTGCTTTCGTGGTATTCTTGCTAGTTACACTAGCCATCCTTACTGCGCTTCGATTGTGTGCGTACTGCTGCAATATTGTTAACGTGAGTCTTGTAAAACCTTCTTTTTACGTTTACTCTCGTGTTAAAAATCTGAATTCTTCTAGAGTTCCTGATCTTCTGGTAGAGCGTGCATATATCTACCATCGAATCACGAAAGTCT
+
<BBC@DEG@@;8<CE?>CCECB@BDDDCCC9999BBB>BC?C?CCCCCBB>BDCCC?C@CBBB?ABBBCB@BBA<=;;;;.;A<BBBB=BCCD@BBB?><7>>@ABB?BBBBBB??<?@A;?:>A>>=;;;9>>?A7<;>;:8;?AADDCA@;;7;A@=@@;?=AAA=>>@==8=????6?;>:::999)69777.7-----9;;=08888'2::7:2:477/7:9<7;;:>:>>?;<=///=6;98///:;:>?A@>?>@B@<7=7///9@=?@;:;3;AAB
@ATNG8:01660:05272
GATGGTAGAGTATCATGTGTATCTCCAGAAGATCAGGAACTCTAGAAGAATTCAGATTTTTTAACACGAGAGTAAACGTAAAAAGAAGGTTTTACAAGACTCACGTTAACAATATTGCAGCAGTACGCACACAATCGAAGCGCAGTAAGGATGGCTAGTGTAACTAGCAAGAATACCACGAAAGCAAGAAAAAAGAAGTACGCTATTAACTATTAACGTACCTGTCTCTTCCGAAACGAATGAGTACTACTCTCAGAGACACACTACCATCGAATCACGAAAGTCT
+
56>>:>CCCCBCBABACCHCBBBBB?ABA?AAABBA>A?BBCCCAB>AC>A?BCCCCCCCC)C@CCCAAACCCCD>CDCBBBB2B@=@29:9.;CC?CBBCBBB??<?@DE?AAC?CCBBBBBBBBCEECCCD@CCCC?CBBAAA?><@@BBC@CCCCBBBB?BBCBBB>?>;?CC:<<998+9=>;9999:9%9>;?:89BAACB3837=@@7<7:BCAA?@DBCBBB@C@CCC=C@@=?CCCFDBB@@@BAA@C@A@CABBBCCD?A?AAA=@>@>BCC=B?@?
@ATNG8:01663:05272
GATGGTAGAGAGAGCTCTCTCATCGTACTCATTCGTTTCGGAAGAGACAGGTACGTTAATAGTTAATAGCGTACTTCTTTTTCTTGCTTTCGTGGTATTCTTGCTTAGTTACACTAGCCATCCTTACTGCGCTTCGATTGTGTGCGTACTGCTGCAATATTGTTAACGTGAGTCTTGTAAAACCTTCTTTTTACGTTTACTCTCTGTTAAAAATCTGAATTCTTCTAGAGTTCCTGATCTTCTGGTGAGATATGCATAATGCTACCATCGAATCACGAAAGTCT
+
:=;A=ABCAA;:;A@666====BBBC<@<<?A<BBCI?GC@D@BBBBBAA8;9@A?9@>ABAA>B>BAAAA@A@B>B?A@@1AA>AAAF>BBA@4990*//)///(/88(//:7A9=><;;;=B=BBE;;;>>;????;887A<;;>;=<A@9;<94777:@A<?;?A@@;;>>>:;@@@?2@7;7;@AAA/??>>>9>???A?==>18777(8><>A;>;>?<?D>>>?A=D;@@@?>><>??=AAAA@<==@@=<<<AAA@??<;8::>;@AA>>>A:AA@=
@ATNG8:01674:05289
GATGGTAGTACATGATAGACGACACCAGAAGATCAGGAACTCTAGAAGAATTCAGATTTTTAACACGAGAGTAAACGTAAAAAGAAGGTTTTACAAGACTCACGTTAACAATATTGCAGCAGTACGCACACAATCGAAGCGCAGTAAGGATGGCTAGTGTAACTAGCAAGAATACCACGAAAGCAAGAAAAAGAAGTACGCTATTAACTATTAACGTACCTGTCTCTTCCGAAACGAATGAGTACTGCGTCTCACTCTCGCCTACCATCGAATCACGAAAGTCT
+
<BBB<CCCC;;9B>=B@@ABBBBBB@CCF@BBC;;9:=9=C?;;==8<=6>=::===?>>+>46<CBCBBBBBC=@A;;;;;*;C@C5;;;6;BC@CDCCCBCBB@B@BB?BBB?AABAAABBBBCCFECAA>ACCC?BBBCBB??;B=B:;9;CBBBCCC?BBB???@BC?BBB=@@@@@:AAA>BBCDC3BB?B?>>CDA@@:@;AA@@7849=BBB?BB@@?@@=@?BCC>CBB?AAACBBBCBBB@@@B@@@CBCBB@BBDAC@@@C@BBCBCCB=BB@A
@ATNG8:01629:05363
GATGGTAGTATAGAGCTCTACATAGTACTCATTCGTTTCGGAAGAGACAGGTACGTTAATAGTTAATAGCGTACTTCTTTTTCTTGCTTTCGTGGTATTCTTGCTAGTTACTCTAGCCATCCTTACTGCGCTTCGATTGTGTGCGTACTGCTGCAATATTGTTAACGTGAGTCTTGTAAAACCTTCTTTTTACGTTTACTCTCGTGTTAAAAATCTGAATTCTTCTAGAGTTCCTGATCTTCTGGCGCTCTGTCACGTCTGCTACCATCGAATCACGAAAGTCT
+
56<<8<@@@HD::996666?>?;@@DCCCDBB=@@AA<AD?C@CAABCBB?BBBA@47499@@=B@DBAA>>>8849>>>:.<<2:;7:39?@B597B?BB?===ABB<@@>?>;;;<=88379A>=55...2555;5<<<<<<>????BAA???>887<?>:>;>??A===?>8;6656'56=:>@A@@/@>>>B:BBB;;;96//+/:;;,<@BAA=A;>>;??AA;;;;>9=====A=A@@;;76666:==A@@@?>>@ABB<A?>??=D???CDC>CBBB
@ATNG8:01630:05323
GATGGTAGAGAGAGCTCTCTCATCGTACTCATTCGTTTCGGAAGAGACAGGTACGTTAATAGTTAATAGCGTACTTCTTTTTCTTGCTTTCGTGGTTTTTCTTGCTAGTTACACTAGCCATCCTTACTGCGCTTCGATTGTGTGCGTACTGCTGCAATATTGTTAACGTGAGTCTTGTAAAACCTTCTTTTTACGTTTACTCTCGTGTTAAAAAATCTGAATTCTTCTAGAGTTCCTGATCTTCTGGGTGCGCTACAGTCTCTCTACCATCGAATCACGAAAGTCT
+
55==8;;////9777/66=<<<===><;;@==:<@D@7>C@C@CA@ADBB?BB96/8;8;7:6+/)/88=@::3@4=@@@@.746<<>=5=BBB6=;;;,;9)//88//*/9999733.3?;3956------6247;>:>>>>==??>>>=:;9:<6<>>:>><A=AB=;:767:3533;;.;38-..;;;)88.22)2555772226+22222#287:;8=8=>8=9222::262555222.5555,2225677878:5555588838/...).677555-5256
@ATNG8:01631:05357
GATGGTAGTGTCAGTGCGCGTCGTCCAGAAGATCAGGAACTCTAGAAGAATTCAGATTTTTTAACACGAGAGTAAACGTAAAAAGAAGGTTTTTACAAGACTCACGTTAACAATATTGCAGCAGTACGCACACAATCGAAGCGCAGTAAGGATGGCTAGTGTAACTAGCAAGAATACCACGAAAGCAAGAAAAAAGAAGTACGCTATTTAACTATTTAACGTACCTGTCTCTTCCGAAACGAATGAGTACTGTATCTATGTGTGCGCTACCATCGAATCACGAAAGTCT
+
56>>;@BBADDDBBBCICCCBBBDDACCGABB;;;B7;5;AB@@?A?A@?A?@>>99::::%9@DFCBCDCB>>>7>?ABCCC5CB?B?BBBB1CDE@CBBBBBBBB@C?CC?CBB>BBBBCCCB@@@CCCCCC?BCCE>AA@??>><:@=AAC?BCCCCCCC?BBBBBB?AA;>>>399<>=8?==:>?????(::5:///<<=888)87::888*818=A@@=ABAAACD?C?ABA=A9959AAABBBCB???B?>>=??887???@@<@@@;;7;>==A>=5=000
@ATNG8:01634:05339
GATGTTAGCACGAGTCACTCATATCCAGAAGTTCAGGAACTCTAGAAGAATTCAGATTTTTTAACACGAGAGTAAACGTAAAAAGAAGGTTTTTACAAGACTCACGTTAACAATATTGCAGCAGTACGCACACAATCGAAGCGCAGTAAGGATGGCTAGTGTAACTAGCAAGAATACCACGAAAAGCAAGAAAAAGAAGTACGCTATTAACTATTAACGTACCTGTCTCTTCCGAAACGAATGAGTACGAGAGTCAGAGCAGAGCTACCATCGAATCACGAAAGTCT
+
:;BBC@BCBDBB>CCBBCGGCBBBDACBB?CC@BCBAFADBBBBCDADD@C@CBBBCCCCC)C@ABB9:8ACBBE=CAABDEE2??:<29887$3;<6=@BCABBCA:><>>:>8738AAAA>?>>=AA@@@AA;AA;>:>=BA>?;86:=A>B?BAAABBB>;>???BC?CC@BA?:=>8888+9::488888(8:4;@FAAA=>=5:5;===5:5:>====@B>>=88189;;;1;@@=ABBA::9998:==>?B>>>AA;;;???<?<??A?<=:;;==5=A;;
@ATNG8:01638:05343
GATGGTAGCAGACGTGACAGAGCGCCAGAAGATCAGGAACTCTAGAAGAATTCAGATTTTTTAACACGAGAGTAAACGTAAAAAGAAGGTTTTTACAAGACTCACGTTAACAATATTGCAGCAGTACGCACACAATCGAAGCGCAGTAAGGATGGCTAGTGTAACTAGCAAGAATACCACGAAAGCAAGAAAAAAGAAGTACGCTATTTAACTATTAACGTACCTGTCTCTTCCGAAACGAATGAGTACAGAAGTACGATATGTCTACCATCGAATCACGAAAGTCT
+
:<5<49554==<=@;<::>?;>;?@<@@C?BCEEED?B?BAA::8C?BA@B?>?=><===<&<;<?=?@@BBCCD=?<;;9::*5:297@@BC5CCC@CBAACBBBB@A@CE@BCB@CC9:;BCCCCCBBBCDD@BBAA?????@@@@;A>A::8;DAABDBC?CAABBD@BB?AAA;??@@@9?=:7:::;;;';A=><;;A@>888*81888@1818@;;:=?ABBBCC@@:@@@6>00,0==@ABDCAA>=CCC>>???DDDD??<?888>=A;;;;77.6=//
@ATNG8:01638:05354
GATGGTAGCGCATATCAGCGCAGCCCAGAAGATCAGGAACTCTAGAAGAATTCAGATTTTTTTAACACGAGAGTAAACGTAAAAAGAAGGTTTTTACAAGACTCACGTTAACAATATTGCAGCAGTACGCACACAATCGAAGCGCAGTAAGGATGGCTAGTGTAACTAGCAAGAATACCACGAAAGCAAGAAAAAAGAAGTACGCTATTAACTATTTAACGTACCTGTCTCTTCCGAAACGAATGAGTACAGAGAGTACGATATGTCTACCATCGAATCACGAAAGTCT
+
55::5<<6:BBECCCCA;;;CCBBB>BBB>:9/>::)/,/:>:::><>A7?;==>;;;;;;;#;5<A@ABCCCCCD=BA;;;;;*;A=@5;<;;*;CC>BBBBDEBCB@C@BB?CBB?BBCBBBBBBCBBBCCCC@DD@@>ABBBBBAA5;6;@@<@CBBCBCC@CBBB@@=>?9?@A;@@:99,9=>;99:9::%0>;@000@@B><7<598///)/)/<@<<9A@@BA@@=@?@@@9@??=?ABBBBBBDBAAABBBBCCCBBAA@BC@@@@=<6<:::?@D;D888
@ATNG8:01641:05321
ATGGTAGAGTATCATGTGTATCTCCAGAAGATCAGGAACTCTAGAAGAATTCAGATTTTTTAACACGAGAGTAAACGTAAAAAGAAGGTTTTTACAAGACTCACGTTAACAATATTGCAGCAGTACGCACACAATCGAAGCGCAGTAAGGATGGCTAGTGTAACTAGCAAGAATACCACGAAAAGCAAGAAAAAAGAAGTACGCTATTAACTATTAACGTACCTGTCTCTTCCGAAACGAAATGAGTACGTGTGACGTACGTGAGCTACCATCGAATCACGAAAGTCT
+
444.4:<ABBB=;;666==A566@;@::55:5;<<?B?BBDCCCC?DC<@<@BBBDDDCC+C@CEECCCCCCBB=@A?@A?A,AA=A5;;;;*;CD@CBCBCBBBB?@=@?=?0000A@@CBBBCCBGBBCCC?BBBB?BBBA??==3:4:@@<@CCCBBBB?AABBBB<=>:?A@<>?9989*9<<8999999%9=9<:98AA>//+//57//)/1:>@A@=@DABBDC>@>;;;0;;9:-9@@AAAACBBCBCCCCCBCBC?@>CBB?BBBBB?A@=>888*9@<9
@ATNG8:01649:05367
GATGGTAGTAGTACACTAGTCATACCAGAAGATCAGAAACTCTAGAAGAATTCAGATTTTTAACATCAGAGAGTAAACGATTAAAAAAGAAGGGTTTTTACAAGACTCACGTTTAACAATATTGCAGCAGTACGCACACAATCGAAGCGCAGTAAGGATGGCTAGTGTAACTAGCAAGAATACCACGAAAGCAAGAAAAAGAAGTACGCTATTAACTATTAACGTACCTGTCTCTTCCGAAACGAATGAGTACGAGAGAGCACACGTGTCTACCATCGAATCACGAAAGTCT
+
8<<@;;;>AB@A;?==>>==@;945.545.5@?==999)/7@///:6::6:655554<<<):16/////9989899/5---(-5555$57(//(3777'77718922257788(87881679158:>BBBBBBBBBBBBB>BBBB>@???89894@?AAB>??A@@>>>=AA??@@;@;5///(//666079<:89988(.726...559==,/+/888(/(/;@>>;AB@AAA@=@???@9?@@=@BBBBCDBAAABBBBBBBBBCC>>>??<?;;;?<?DBBBAA<@999
@ATNG8:01650:05345
GATGGTAGCATCATGCATATCTCACCAGAAGATCAGGAACTCTAGAAGAATTCAGATTTTTAACACGAGAGTAAACGTAAAAAGAAGGTTTTACAAGACTCACGTTAACAATATTGCAGCAGTACGCACACAATCGAAGCGCAGTAAGGATGGCTAGTGTAACTAGCAAGAATACCACGAAAGCAAGAAAAAGAAGTACGCTATTAACTATTAACGTACCTGTCTCTTCCGAAACGAATGAGTACTATGTAGAGCTCTATACTAATCGAATCACGAAAGTCT
+
DDBB@BBCCAAACCCCCCCCB@BCC@CCC?BBBB;;8;@BDBCCCC>AA>A?CCBBBBBB3B?BBBBCCBAABD=A?;;;;;*;C;@<@>@0?BD?ABBCCCCCC?C?BC@DDD899BBDDDBBBDCCCBCC=B?994:@@?@AAA>B@BBB@CEECCCCB@CAAABD@BB????>AA999,9==9::999(9=:=:;;@@A?@:>:=A@E<@<@:@@B>AABBBBB?B@CCC=BBB?BBCCBBACBBBBB>>@@ACBA?>??B<AB8838=@>:992:?@A
@ATNG8:01654:05332
GATGGTAGCTCTGCTCTGACTCTCGTACTCATTCGTTTCGGAAGAGACAGGTACGTTAATAGTTAATAGCGTACTTCTTTTTCTTGCTTTCGTGGTATTTCTTGCTAGTTACACTAGCCATCCTTACTGCGCTTCGATTGTGTGCGTACTGCTGCAATATTGTTAACGTGAGTCTTGTAAAACCTTCTTTTTTTACGTTTACTCTCGTGTTAAAAATCTGAATTCTTCTAGAGTTTCCTGATCTTCTGGGCAGACTCTCACACGCCTACCATCGAATCACGAAAGTCT
+
BBBB?BBDCBCBBBA;;:AA@:;;;6>A=ABA?@;;;69A>DADCCBDCC@CCCEE@C?CCCC>B@BBBBA;;:;544949$4:5:444)4<9949599,9>8=@CBCC@DCCBCCAA@@@@-0,0@@@CECC?B@@@@FDDDDBBBBACCCCBBB@BAA?:979?CCBAAAGCC@C;;;;6;>B><;;;;;;#;;AAB:B;:9B=;;;<5:>:>)><?@C6;4;A=>@@;;;;;0:>DAACBB;?:;;7;CCCCCCCCCBBCDH@BBC@BA@?C@F?A@BBB;B@@@
@ATNG8:01657:05339
GATTAGTGTGTCTCTGAGAGTAGTACTCATTCGTTTCGGAAGAGACAGGTACGTTAATAGTTAATAGCGTACTTCTTTTTCTTGCTTTCGTGGTATTCTTGCTAGTTACACTAGCCATCCTTACTGCGCTTCGATTGTGTGCGTACTGCTGCAATATTGTTAACGTGAGTCTTGTAAAACCTTCTTTTTACGTTTACTCTCGTGTTAAAAATCTGAATTCTTCTAGAGTTCCTGATCTTCTGGATACGACGCGATATACTACCATCGAATCACGAAAGTCT
+
AAB@CCAAACCDBBCCCCBCCCCBDFFE??=?CDD=AA?B?BCCCBBBACGCCC>B>BCCC@F>BBDECCCBB@BDDDD1BA?BBCF>CBCB>BBA>AB8;:BCED@DDCCCCBB?BCC@C?CCDDB999?CBBB@CCCBBCCBBCBBBBBBA>BBB@BCAG@A@BCCCBCC@BCCCC;C=B=::9:9*:C:;;9<CCDCCHCCD=AA@@0@AABB@B@DC@CCAAB:98:?AABBBB?BBDBCBBCBCBB@@A@@CCCA@@>@???C@CCBBCEE=B@@A
@ATNG8:01658:05329
GATGGTAGCAGACGTGACAGAGCGCCAGAAGATCAGGAACTCTAGAAGAATTCAGATTTTTAACACGAGAGTAAACGTAAAAGAAGGTTTACAAGACTCACGTTAACAATATTGCAGCAGTACGCACACAATCGAAGCGCAGTAAGGATGGCTAGTGTAACTAGCAAGAATACCACGTAAGCAAGAAAAAGAAGTACGCTATTAACTATTAACGTACCTGTCTCTTCCGAAACGAATGAGTACGATAGAGAGCTCTCTCTACCATCGAATCACGAAAGTCT
+
;:??8;;;@@?CCCDB;69?DCCBBABCD?BAB@;;8;@CAAAAAB?BB@B>A>A88877(9;>??ABAAAAA@8>?::::.:B9?2;:/:AA9?B@BAAA;<7;?A@?BAA@DDBBAAACBBBCDDBDC@C@;:7:@@@@A@?<A?C@@>@CCCCBDD?BBBBAA=A@7;;;,00>@@9>>=8=?@@@.@D=AAAA@>>><1617;;<*/+/;@@@<BA@@@CD@B@BBB>BCB?CCBBBBB?>>B678??A=>=?888=95=:88A;=<@?899,9=<=
@ATNG8:01663:05364
GATGGTAGTATCTGCTACGAGAGCCAGAAGATCAGGAACTCTAGAAGAATTCAGATTTTTAACACGAGAGTAAACGTAAAAAGAAGGTTTTACAAGACTCACGTTAACAATATTGCAGCAGTACGCACACAATCGAAGCGCAGTAAGGATGGCTAGTGTAACTAGCAAGAATACCACGAAAGCAAGAAAAAGAAGTACGCTATTAACTATTAACGTACCTGTCTCTTCCGAAACGAATGGTACACACTCTCATATGACACTACCATCGAATCACGAAAGTCT
+
66<>:>BBBCCDDDDBBCCBBBDD?CCC?BBBBBB@C?BBDC88:?AA>A@CCBBBCCC3C@ABABBBBBBCC;AD:8888(8:487;9929::8<?>@BAA@@;>:A?;===;>??AA<=<<@@@????D=AA@@9>>>?AA@@;?<><<6<?;;;@A@<@AAD><8<<8>>>;>>;99/:78188787(7:5;BBEA>>=>=A=A=AA;A49;=??:>??>89:6:7;@B:AAA<::5:=888;;;?A>>>>A@?BBDCBB@?>AAA@CDBBBBB=@@@?
@ATNG8:01671:05354
GATGGTAGTATATCGCGTCGCTATCCAGAAGATCAGGAACTCTAGAAGAATTCAGATTTTTAACACGAGAGTAAACGTAAAAAGAAGGTTTTACAAGACTCACGTTAACAATTTTGCAGCAGTACGCACACAATCGAAGCGCAGTAAGGATGGCTAGTGTAACTAGCAAGAATACCACGAAAGCAAGAAAAAGAAGTACGCTATTAACTATTAACGTACCTGTCTCTTCCGAAACGAATGAGTACTGTATCTATGTGTGCGCTACCATCGAATCACGGAAAGTCT
+
BBCD@DBABCBBBBCCBBBDDCCAA?BCD@CCCDAA>A@CCDCCCC?CC?B?BBBCCBBA2A=ACCBB@BBBB@9=<::;::*;B?C?CDC<GFDACCCBCCCCE?B?@@<@AB:DCCFDDCCCCBBBCCCC?BBBB>@@@BBBBB?A?B@@>ACBBBCCB?BBA@@@@CB?>>>;??BBB;===;AADCC/BB;A:::AABBA:>:>?DD7:7:>AAB?BBBBA>>9>;?BD>CAA?BBBBBBB@BBBBBA:::@?>=>=?:::;?@:;::>=<<A>AA9A999
@ATNG8:01671:05358
GATGGTAGATACTCGCTGATACACCCAGAAGATCAGGAACTCTAGAAGAATTCAGATTTTTAACACGAGAGTAAACGTAAAAAGAAGGTTTTACAAGACTCACGTTAACAATATTGCAGCAGTACGCACACAATCGAAGCGCAGTAAGGATGGCTAGTGTAACTAGCAAGAATACCACGAAAGCAAGAAAAAGAAGTACGCTATTAACTATTAACGTACCTGTCTCTTCCGAAACGAATGAGTACGAGAGAGCACACGTGTCTACCATCGAATCACGAAAGTCT
+
66A?;ABABBEDBBCCBBABBBCCI?CCC@BCBCBB?C@CCCCAAA@BB?B@CCBBBBBB3B@CBBBBAABFFF<A=;;;;;.;C>C=ABB7A@A?CCCBBBCCG@B?AC@DCC?CBBBBBCDCCCBB@@?C?C?@?=>?AAAAAA>B@CBCAD@@?BAAAACAAABB?BB????;??@@@9==:788898(8>:=;;;==>>B;>8;;BB<><>AAAA>AABAABC?B?BBC=CBB?BBBACCB???@@AABBC@@@@A>>>AA;?888>:>?>>BBB>B999
@ATNG8:01673:05336
GATGGTAGCATCATGCATATCTCACCAGAAGATCAGGAACTCTAGAAGAATTCAGATTTTTAACACGAGAGTAAACGTAAAAAGAAGGTTTTACAAGACTCACGTTAACAATATTGCAGCAGTACGCACACAATCGAAGCGCAGTAAGGATGGCTAGTGTAACTAGCAAGAATACCACGAAAGCAAGAAAAAGAAGTACGCTATTAACTATTAACATACCTGTCTCTTCCGAAACGAATGAGTACTGCGTCTCACTCTCGCCTACCATCGAATCACGAAAGTCT
+
@@DC@DABBCCCDBBBBBBCCCCCC=BBC?BCC@@A@C@CCB@@AD?BB?C?AABBBBBB3B?CAA@AAADAAC>CCBCCBB2@@;@5;;;6;CC@BCBBBBDBB?B@CC?ABC?CCAABCCCCCCBBBCCC@CC??<?A@?ABA@<A@CAA?ACBDBABB?BCCBBB@BB>>>>=?@@@@<@A@=>9999.;@;@<:;AAA?>687:>AA594:<<<=:??@@@>>:><@@@:ABB;??@B>>>:::@AAAA@@ABBBBC@BBB?BBBAB?CC@@ADE>C::9
@ATNG8:01674:05360
GATGGTAGTGATACAGATCAGACACCAGAAGATCAGGAACTCTAGAAGAATTCAGATTTTTAACACGAGAGTAAACGTAAAGAGAAGGTTTTACAAGACTCACGTTAACAATATTGCAGCAGTACGCACACAATCGAAGCGCAGTAAGGATGGCTAGTGTAACTAGCAAGAATACCACGAAAGCAAGAAAAAGAAGTACGCTATTAACTATTAACGTACCTGTCTCTTCCGAAACGAATGAGTACGTGTGCGACGTGTTCTCCTACCATCGAATCACGAAAGTCT
+
<=BB?BBCCCCCCCCGGCBCDCBAA8<@A?BAA@@:7:59<<585=7BB7B???==8===+=7=;;;@BB@BBD>BABBB7:9?B2:4955&5<A6<=;<<>>CC?C@BBADCC?AABBBBCCCBBGCCC;;6;@=?;@@@@???@>B@CCC?AAABBBAA?BBBBBB?AA<@@@4::@@@;8884:::::+8=9?>?;<;;;>+/)/6//(/5:>CBB@CB@@A@@==;:99/99839?<??@@@AA999;=;=?9<6<>>167=:==AAB=B@CBBBB=C:::
@ATNG8:01676:05364
GATGGTAGGCGACATACATACGCGCCAGAAGATCAGGAACTCTAGAAGAATTCAGATTTTTAACACGAGAGTAAACGTAAAAAGAAGGTTTACAAGACTCACGTTAACAATATTGCAGCAGTACGCACACAATCGAAGCGCAGTAAGGATGGCTAGTGTAACTAGCAAGAATACCACGAAAGCAAGAAAAAAGAAGTACGCTATTAACTATTAACGTACCTGTCTCTTCCGAAACGAATGAGTACAGAGAGTACGATATGTCTACCATCGAATCACGAAAGTCT
+
BBBE@CCC@DBBBBCHGCCCBBBCCDFCC@BBBBAB7;:;BCBA@@=::6:=@A@AAHGG5CACBBBBBAAAAA;A?>AAA@,AC>B5;<09BB;@BBBBBB;:9;ACC@CBB?BBAABAA@CDDHCCAA@@DCBB?BBCBBBCB?C@CCB@BBBBBCCC?BBCCBB>BB>AAC?CCAAA<AAA>@A@A@A(@@=@00/@@BBB<@7;:@B6;5;=@;;7;AAABBB@B?BBB=AAC@BBBBBAABBBCCCCCBBB>>>BAA>>>=>D>>><A>>>>=<3=:::
@ATNG8:01637:05414
GATGGTAGTATCTGCACACTCTGTCCAGAAGATCAGGAACTCTAGAAGAATTCAGATTTTTAACACGAGAGTAAACGTAAAAAGAAGGTTTTACAAGACTCACGTTAACAATATTGCAGCAGTACGCACACAATCGAAGCGCAGTAAGGATGGCTAGTGTATCTAGCAAGAATACCACGAAAGCAAGAAAAAAGAAGTACGCTATTAACTATTAACGTACCTGTCTCTTCCGAAACGAATGAGTACTGTATCTATGTGTGCGCTACCATCGAATCACGAAAGTCT
+
56>>:=A?ABB>====>>>><;;==9=>G?<@CCBB?B;><@00/96/0+/537333377$3,3389::888992///::::(//)5.555&555.5666???AC@B@CC@BBC?@@??A;;:A@@CBBBBC@BCDD@AAA@????;A@A;;5:BB9948849<;@BA>=B<@AC<@ABBB=BCA<888888%/916///68=9:47852294=5@@B::6;A9:9?@=A<AAA:><A;?=BBBBBCCBBAA:::@?;;;;:@>>>;A@::;=ABA?BBE>C@99
@ATNG8:01638:05373
GATGGTAGATATATGCACGCTCTACCAGAAGATCAGGAACTCTAGAAGAATTCAGATTTTTAACACGAGAGTAAACGTAAAAAGAAGGTTTTACAAGACTCACGTTAACAATATTGCAGCAGTACGCACACAATCGAAGCGCAGTAAGGATGGCTAGTGTAACTTGCAAGAATACCACGAAAGCAAGAAAAAAGAAGTACGCTATTAACTATTAACGTACCTGTCTCTTCCGAAACGAATGAGTACGAGAGAGCACACGTGTCTACCATCGAATCACGAAAGTCT
+
55;>8===CDCGAA<?BE@@@BBBB?ABC?BAAB;;5;=<734:37-33,349<>;8777'749:<B@??>99:,:8;4;;;(::5;:>??2>>>996BAB@?00+/3/0)//4.4::====BCCBBB;;;B@@@@C@B@@@@@@B@G@DAA=@AAAACBC?::6;;;=A?9?::4:<777*8<><>??@?>'==2;;::::@?A8>473=>6;8<>AAA;::8=@=?;?077=6837/7;:=??A>=>>A769AB@@@=<@@=<<<@555D<>=AABBA;A:::
@ATNG8:01642:05377
GATGGTAGAGAGACTGTAGCGCACCCAGAAGATCAGGAACTCTAGAAGAATTCAGATTTTTAACACGAGAGTAACGTAAAAAGAAGGTTTTACAAGACTCACGTTAACAATATTGCAGCAGTACGCACACAATCGAAGCGCAGTAAGGATGGCTAGTGTAACTAGCAAGAATACCACGAAAAGCAGAAAAAAGAAGTTACGCTATTAACTATTAACGTACCTGTCTCTTCCGAAACGAATGAGTACGATGAGAGAGCTCTCTCTACCATCGAATCACGAAAGTCT
+
;5555:54495<>;;<>A<<@9995)49969>9:59098984555=9==8=1444=;===+3.3333///6//)///7;<<+66268>>>2??=?BGBA@@@00,/69:6??A=@AA?@ABCCCABACBBB@FCBB????@@???;@<@;;5:AAABBBCA@?>?>?<@A=ACA8=9////&//..88888&8<655.57==A8:686=89<:<7==@<:6:0000/=<C7?@C;C=87<8<3338<8/..888//////856//2.5999;298;9?@A9?899
@ATNG8:01644:05384
GATGGTAGGACGAGCGTCTGAGAGGTACTCTATTCTGTTTCGGAAGAGACAGGTACGTTAATAGTTAATAGCTGTACTTCTTTTTTCTTGCTTTCGTGGTATTTCTTGCCTAGTTACACCTTAGCCATCCTTACTGCGCTTCGATTGTGTGCGTACTGCTGCAATATTTGTTAACGTGAGTCTTGTAAAACCTTCTTTTTACGTTTAACTCTCGTGTTAAAAATCTGAATTCTTCTAGAGTTCCTGGATCTTCTGGTATACACACTCGCTCGCTACCACTCGATCACGAAAGTCT
+
?@5905<<7<===<<4449454<<999=>0///)//555)59398<<:::;;7:996647+//8:184983/////660688899%9:6::::3:333,33//(/8(//(/88:5::88*/(/;;5:;?9=:BBB<@=6945=::;@BABBB999@?>>959?29499(4<6:7<;55/77//)/7999+;7<7;<??>+<7///)-(-,-75---/)/777'79955268==:?<<<;98381//)/9//*/=?=BABBB::9CCA@@??>:00/1-----,,---/77.7555
@ATNG8:01646:05383
GATGGTAGGCGTGTGAGAGTCTGCCCAGAAGATCAGGAACTCTAGAAGAATTCAGATTTTAACACTGAGAGTAATCGTAAAAGAAAGGTTTATCAAGACTCACGTTAACAATATTGCAGCAGTACGCACACAATCGAAGCGCAGTAAGGATGGCTAGTGTAACTAGCAAGAATACCACGAAAAGCAAGAAAAAAGAAGTACGCTATTAACTATTAACGTACCTGTCTCTTCCGAAACGAATGAGTACGTGTGCGACGTGTCTCCTACCATCGAATCACGAAAGTCT
+
//8;7;>=;>BA?@CCBBBA@A;;;)5<<=<A000=8=8=>>><=@<;;293<@78777*75:===888??:;6><<5555&59909.55)55:;755455:88:;>9=B<8:99>??@BBCCCCBBCDBA@?BBBB>AABBCBBB>B?BBB>BCCC???B?BCBBBB@B@:==<1866655'6881888:::'6=7;///=:<73+-)-733)-)-:>@@@CC@AA;;5;5999.77819AAAABBCBBAAACBBBBBBB@A=ABB=?>>>><@@AC;:93:???
@ATNG8:01648:05390
GATGGTAGTGATACAGATCAGACACCAGAAGATCAGGAACTCTAGAAGAATTCAGATTTTTAACACGAGAGTAAACGTAAAAAGAAGGTTTTACAAGACTCACGTTAACAATATTGCAGCAGTACGCACACAATCGAAGCGCAGTAAGGATGGCTAGTGTAACTAGCAAGAATACCACGAAGCAAGAAAAAAGAAGTACGCTATTAACTATTAACGTACCTGTCTCTTCCGAAACGAATGAGTTCGTGTCGACGTGTCTCCTATCGAATCACGAAAGTCT
+
?A@@<:=>:@ABBABBBA>;;655=8<<><>ABB;?7;9<<<>983277,34=@@CCCCC1>27879@@B97:A;@?B<>==*6966:CCC9CDHACI<;6>==<39344.4::5;<<;=>?=>>BBBBABB>@@?B=998?888A9>:@::29>999<;?<ABBCAD;:0,0>>)00//)/9<9;<<<<<%895//.7877:;:>8:88=:=;??AAA@CA@9978189;=A8??@17/969)///9997885556777.3...886//48557-3...
@ATNG8:01653:05411
GATGGTAGCTCACGTATGTCACACGTACTCATTCGTTTCGGAAGAGACAGGTACGTTAATAGTTAATAGCGTACTTCTTTTTCTTGCTTTCGTGGTATTCTTGCTAGTTACACTAGCCATCCTTACTGCGCTTCGATTGTGTGCGTACTGCTGCAATATTGTTAACGTGAGTCTTGTAAAACCTTCTTTTTACGTTTACTCTCGTGTTAAAATCTTGAATTCTTCTAGAGTTCCTGATTCTTCTGGTCTACTACACTGTACTCTACCATGAACTCACGAAA
+
<<@B?CFCFCBCAAAC;6;BCBB@AAACBC@@?@BBB=BB@C@BBAAACA>CAAAA>A8:9>C>B@BBBBBBBBC@B@AA@2AA?BBBE:BBBB?AA@=AB79:BCDE@B@@@<<=B=B>>;><@?<=:::67;;;=-//=<>>@>;;<>FCBBA;???<AA=D<A>>>===??6;;@@@5A<A688CCB/@@==<6:77///76-/(///(..2+2=.5/55/589=<<<;?:;9/-+-7(,,9*--7:::;;?@????@F??==:===<177//-322,
@ATNG8:01658:05371
GATGGTAGAGAGAGCTCTCTCATCGTACTCATTCGTTTCGGAAGAGACAGGTACGTTAATAGTTAATAGCGTACTTCTTTTTCTTGCTTTCGTGGTATTCTTGCTAGTTACACTAGCCATCCTTACTGCGCTTCGATTGTGTGCGTACTGCTGCAATATTGTTAACGTGAGTCTTGTAAAACCTTCTTTTTACGTTTACTCTCGTGTTAAAAATCTGAATTCTTCTAGAGTTCCTGATCTTCTGGGTGCGCTACAGTCTCTCTACATCGAATCACGAAAGTCT
+
>>CC@FDCA<655;9@@CBBBCBBBCCCFDAA?@BAC=BC@C?DBGCCCC@CCBBA?CABBBB?B9==BBBCDBB?BBCCC3A@:?88829@@B?BCC@BB5:9CBBB?CBB?@?@?<>>>=C<@?>>=>>A>>>>A8::A::;;>>>???????;;;;=@A=A=AA????ABB:>>ADD;D=B:87766(/:333)------9769/7565$266693838>4==<8///6:4:<A===/--99.--/66:>@;;;@=>>A???BA@>><>:;;>::1666-
@ATNG8:01659:05384
GATGGTAGCTCGCTGATGATATCTCCAGAAGATCAGGAACTCTAGAAGAATTCAGATTTTTAACACGAGAGTAACGTAAAAAGAAGGTTTTACAAGACTCACGTTAACAATATTGCAGCAGTACGCACACAATCGAAGCGCAGTAAGGATGGCTAGTGTAACTAGCAAGAATACCACGAAGCAAGAAAAAAGAAGTACGCTATTAACTATTAACGTACCTGTCTCTTCCGAAACGAATGAGTACACACTCTCATATGACACTACCATCGAATCACGAAAGTCT
+
4;;=066===<<<<655=;;;?=CC?CBA655999939.4443338286161/////666'649:886666//)///////$5<7=9>>>2?>>9@669DDB??<;:?;7?BD9<;=BCA@AAAA<ACBAB?;;;@@EBAACCA@;@<>::29@@@ABBB@AA@>=>>BB=A@;28833.3886222222#270252968>>><><@?AA=E:>=CAC@@?????D?C<??B=AAB<?@BBBCBBAABBCA???>=ACCCBB@A=???>>89888977*7<<<
@ATNG8:01664:05384
GATGGTAGTCTCAGATAGTCTATAGTACTCATTCGTTTCGGAAGAGACAGGTACGTTAATAGTTAATAGCGTACTTCTTTTTCTTGCTTTCGTGGTATTCTTGCTAGTTACACTAGCCTTCCTTACTGCGCTTCGATTGTGTGCGTACTGCTGCAATATTGTTAACGTGAGTCTTGTAAAACCTTCTTTTTACGTTTACTCTCGTGTTAAAAATCTGAATTCTTCTAGAGTTCCTGATCTTCTGGAGATATCATCAGCGAGCTACCATCGAATCACGAAAGTCT
+
B?@@:@@EBBBBBDDFFAABBCCCCDCBBC::8:DFF?CE@E@ECCBBBC@CCCCD=B?BDBA>B?BCCBBBDED?@@BBA2BB?AAAC>CEDB@BCE@HM@A@@BBD@CEDBBBCB@A@CAD?BBBBCCCC@CBBB@BCCCCBBBCBBBBAAAC@BBB?BC@C@AABBBBBBB<A;;;;.;>C@CCEEE3CC;;;8;BCCBBCBBB<@@@@0@BCCC@E?BB?CBCCCAA>A@BDDABB?BBB?@A@EDDDBBBBBBBAAACAA>AABBB?CCCCBBB=BBAB
@ATNG8:01665:05400
GATGGTAGAGAGAGCTCTCTCATCGTACTCATTCGTTTCGGAAGAGACAGGTACGTTAATAGTTAATAGCGTACTTCTTTTTCTTGCTTTCGTGGCATTCTTGCTAGTTACACTAGCCATCCTTACTGCGCTTCGATTGTGTGCGTACTGCTGCAATATTGTTAACGTGAGTCTTGTAAAACCTTCTTTTTACGTTTACTCTCGTGTTAAAAATCTGAATTCTTCTAGAGTTCCTGATCTTCTGGATACACTCATGTGCACCTACCATCGAATCACGAAAGTCT
+
//;<6<??BBA@ABE:::DBBBCDCCCBCCDH@CBBB=BB=A>ABBBDBBABCBCC?B=??CCAD=A@AA@BBBB?BBDCD3BB?BBBA=?CCD?AAB@BC?BBBBAA>AA>>AAAA<AAA=A=AA??>?>>:>BAD9<<@@@>=>BDAAA???A;>>>=AA=C<AA>?@CA::5;;;==/=8=8==>>=/>>;;;1;;;;?>>===18889(7;;;A>G<??<??@>>>>=B7;;AA@@7;;D=BA==>///99>?B@@@:77946---34;7:>9::2:;66
@ATNG8:01669:05391
GATGGTAGTGATACAGATCAGACACCAGAAGATCAGGAACTCTAGAAGAATTCAGATTTTTAACACGAGAGTAAACGTAAAAAGAAGGTTTTACAAGACTCACGTTAACAATATTGCAGCAGTACGCACACAATCGAAGCGCAGTAAGGATGGCTAGTGTAACTAGCAAGAATACCACGAAAGCAAGAAAAAGAAGTACGCTATTAACTATTAACGTACCTGTCTCTTCCGAAACGAATGAGTACGATGAGAGAGCTCTCTCTACCATCGAATCACGAAAGTCT
+
>?BB>ACBCCBCCBCCCCCCB@AAH@A@@@CDDB?A=@?BCCBBBB?BC?C@@??@@@@@1>?BBBBCBBBAA?8=?9:::;*;A@E5;;;*;CEAGBCBDCCBB@B?BC?CAA?BCBCCBBBCCCDDBBBB?BDBB?BA@@BBBA>BADBB?BBBBCCCC?CBABBB?BC?A@@599AAA9@>>;88888(8>:?;;;DBBBB:>;>AAA3938CAAA?CCBBAAA>A>ABA;???;?AABBBBEDAA=@AAA@@;;;???:;;=A>;;<=<;;BBBB<A999
@ATNG8:01673:05378
GATGGTAGGCACTGCGCACACGTCCCAGAAGATCAGGAACTCTAGAAGAATTCAGATTTCTAACACGAGAGTAAACGCAAAAAGAAGGTTTTACAAGACTCACGTTAACAATATTGCAGCAGTACGCACACAATCGAAGCGCAGTAAGGATGGCTAGTGTAACTAGCAAGAATACCACGAAAAGCAAGAAAAAAGAAGTACGCTATTAACTATTAACGTACCTGTCTCTTCCGAAACGAATGAGTACACATCGTCGTGTCGTGCTACCATCGAATCACGAAAGTCT
+
?@A@=A;;9;=;>?BBBCCICBBBC=BBC?AACCCB@B@BBCBBBB@CC@C@??@CDC>BAA>ACB::9A?==>7>>AACCC3@@<@:@?@2@>A389><7;BAA=A=@@=888=???@@AADCCCCCDDCC?CCCE@BBBABA994;=AAB@CCBAAB;:7:@@A@@<??9?@@;>@9999+9=<9<=<<<?'>?;<<>?@@=<959388:;)/+/:@@A@BB@@@AB@C?BBC>BDB@BCBCBBBCBCBBBAAACBBBAAACBBB?BBBBB?BABBBBC=C:::
@ATNG8:01674:05370
GATGGTAGTCTCAGATAGTTATAGTACTCATTCGTTTCGGAAGAGACAGGTACGTTAATAGTTAATAGCGTACTTCTTTTTTCTTGCTTCGTGGTATTCTTGCTAGTTACACTAGCCATCCTTACTGCGCTTCGATTGTGTCCGTACTGCTGCAATATTGTTAACGTGAGTCTTGTAAAACCTTCTTTTTACGTTTAACTCTCGTGTTAAAAATCTGAATTCTTCTAGAGTTCCTGATCTTTCTGGACGACGCGCACTGACACTACCATCGAATCACGAAAGTCT
+
<9;57<=:A@>;;;666<<8@<;@?A@AABB>BBBB=;;8:>@@:948803;:87282888<4:>B>?>B=;<<3733333#38.58:4533<5;>:6<<,//....4;555>=<;77;>3=39799757717=;;49><9737//.7555622,22=4::-2,252..7777(.....&..3.55666'75777.5068:/./..3(----$-...72705505;8877;:>;6659667(7<;9=6666///85576599.--706---906-./66908535
@ATNG8:01677:05383
GATGGTAGCTCACGTACGTCACACGTACTCATTCGTTTCGTAAGAGACAGGTACGTTAATAGTTAATAGCGTACTTCTTTTTCTTGCTTTCGTGGTATTCTTGCTAGTTACACTAGCCATCCTTACTGCGCTTCGATTGTGTGCGTACTGCTGCAATATTGTTAACGTGAGTCTTGTAAAACCTTCTTTTTACGTTTACTCTCGTGTTAAAATCTGAATTCTTCTAGAGTTCCTGATCTTCTGGGTGTATCAGCGAGTATCTACCATCGAATCACGAAAAGTCT
+
56=B8<@DBB@@;;;;<=<<AA@A@BBBBCCC@BBBB=BCDC@CBB@CCEABC@@?AC?BBBB?B?BBBBBBBBA<88888(9A@ABBB>BBBB?BAA;?B:>>?CFF?BBCA>>=B=BAA<@<????>>>B<AAAD;@=>>==>??AAA?:;8818;B:>>=E>;;;;;AAAA<;;;AA6A<C9==CBC/?>===2::://-9--/)///(/:::;5;4//-/;67---27---:7=<-//::2:9:>@?;;;==;;;???;;57;777177::3333-39//
@ATNG8:01629:05467
TATGGTAGTATAGAGCTCTACATAGTACTCATTCGTTTCGGAAGAGACAGGTACGTTAATAGTTAATAGCGTACTTCTTTTTTCTTTGCTTTCGTGGTATTTCTTGCTAGTTACACTAGCCATCCTTACTGCGCTTCGATTGTGTGCGTACTGCTGCAATATTGTTAACGTGAGTCTTGTAAAAACCTTCTTTTTTTACGTTTACTCTCGTGTTAAAAATCTGAATTCTTCTAGAGTTCCTGATCTTCTGGGCAGACTCTCACACGCTACCATCGAATCACGAAAGTCT
+
CC@@=A@BAAACFCCBBCEEBABAB@@@@?:<7;AA@9>A=A=AAAB@BA:BCGCCACACCB=7A;AAABB00/<6;;====&;;<5656@7@CBB>BCCC>CC:;;BBBDACCCCCCBB?BAB>B>BBBBBBBB=@A@@@HCCBCCBCBCBBBBDLC?<;<ABB?B?@@DCBBBCC>C;;;;;*;;A<;:::::9#9=BBD8D996><666=<?@@@+<;;@D>A>CC@@@A<<;CAE@CBCBCB5;;<;7<CBBCCBBDCGCA;;;DE@CCCAA>?BBBBBB<B;;;
@ATNG8:01632:05436
GATGGTAGCTCTGCTCTGACTCTCGTACTCATTCGTTTCGGAAGAGACAGGTACGTTAATAGTTAATAGCGTACTTCTTTTTTCTTGCTTTCTGTGGTATTCTTGCTAGTTACACTAGCCATCCTTACTGCGCTTCGATTGTGTGCGTACTGCTGCAATATTGTTAACATGAGTCTTGTAAAAACCTTCTTTTTACGTTTTACTCTCGTTGTTAAAAATCTGAATTCTTCTAGAGTTCCTGATCTTCTGGGTCTACGCTCGTCGCGCTACCATCGAATCACGAAAGTCT
+
44=>7:;@<556>@@CCBBBBBC?>BBBB=<@9B?;;4;>5>;966<=>>7;A<@:4;5966::@8;;;6559//)/::9<<%00*////(444//)///)/9689=;8;5;;544>:93::<7;7AD@?@=9969559>CAABA@@=>=>99959;>@998:@=@=AAABBB955.455555$57<9>>>>>+;;////&//-/99//)/727777'7====:=:>=055544;;.4.9>>>>><@99:.9>@@9999?999@@999CA5999949<?@AAAA400>0
@ATNG8:01633:05466
GATGGTAGGCGACATACATACGCGCCAGAAGATCAGGAACTCTAGAAGAATTCAGATTTTTAACACGAGAGTAAACGTAAAAAGAAGGTTTACAAGACTCACGTTAACAATATTGCAGCAGTACGCACACAATCGAAGCGCAGTAAGGATGGCTAGTGTAACTAGCAAGAATACCACGAAAAGCAAGAAAAAAGAAGTACGCTATTAACTATTAACGTACCTGTCTCTTCCGAAACGAATGAGTACCTCTCAGACGCTCGTCCTACCATCGAATCACGAAAGTCT
+
56::5:::5;@AACCCICCC@@@CC@CCJBBA@B@@<@?BBBCCCB@BB?B??>@;::99*;>BCDCCCCCCCB=AC;::::*;C>B5<<7;FD@DA@ABBBA@=A?BC@CCC?CCBBBBBBBBBCCCCCC@CB@@=@@@@CCBB=@;@::7;BBBBBCC@CBCBA?=??9?AA<>>9:99+9==;999999%9>;>???B@BAA;>;>AAD3616<?::4:?@@ABB?C?AA@9@::6:BAABBB@AA@BDCCBBB?::;D=A@@<@::;@<A=AA998-9==?
@ATNG8:01638:05444
GATGGTAGTACATGATAGACGACACCAGAAGATCAGGAACTCTAGAAGAATTCAGATTTTTAACACGAGAGTAAACGTAAAAAGAAGGTTTTACAAGACTCACGTTAACAATATTGCAGCAGTACGCACACAATCGAAGCGCAGTAAGGATGGCTAGTGTAACTAGCAAGAATACCACGAAAGCAAGAAAAAGAAGTACGCTATTAACTATTAACGTACCTGTCTCTTCCGAAACGAATGAGTACTATGTAGAGCTCTATACTAATCGAATCACGAAAGTCT
+
CCBB?BCCCCDAACCCCBBB@@@DD@CBB?DCCC@?>??BBBBA@B>AA?A?BBC>>>>>0??CCCCCCCBCCC>CCBBBB@2@@;@2:::.<BB?CCBCMFGCA?B?BD@CCC=@?CCBBACCCCDDDDBB?BCAA?ACBACA996:=ABA@BCDDCBBB@DDDBBB?BA=??=5;;777):==9====?1?C?C:::CB>8818:>?>@:=8<>A@@<@A@AACC?C@BB@;C::7:BACDBBAA@BBBBBDDC???>??<<6<<994:;?@999.9999
@ATNG8:01642:05460
GATGGTAGCACGAGTCACTCATATCCAGAAGATCAGGAACTTCTAAGAAGAATTCAGATTTTTAACACGAAGAGTAAACGTAAAAAGAAGGTTTTACAAGTACTCACGTTTAACAATATTGCAGCAGTACGCACACAATCGAAGCGCAGTAAGGATGGCTAGTGTAACTAGCAAGAATACCACGAAAAGCAAGAAAAAAGAAGTTACGCTATTAACTATTAACGATACCTGTCTCTTCCGAAAACGAATGAGTACTGGCGTCTCACTCTCGCCTACCATCGAATCACGAAAGTCT
+
@@B@8<<@ABCB??@@A???===;;6;<;155;;//)/2--(---(-607717344338888$3-38733-3979<<18899999*;=9=<==<.<<<8///977:;444)46<;:@98447<;996<@@;?@C999@AABC:::AACABB==:@00+0<;=??=B8873333288;AC=,333333&322+2=ACCC'9935505578:22-23886537485//.3.3355555.525555)522+.35.--2--(-./899:;:888;;6<::48777707;?<@@@9?9::
@ATNG8:01648:05460
GATGGTAGCGCACACATAGATACAGTACTCATTCGTTTCGGAAGAGACAGGTACGTTAATAGTTAATAGCGTACTTCTTTTTCTTGCTTTCGTGGTATTCTTGCTAGTTACACTAGCCATCCTTTACTGCGCTTCGATTGTGTGCGTACTGCTGCAATATTGTTAACGTGAGTCTTGTAAAACCTTCTTTTTTTACGTTTACTCTCGTGTTAAAAATCTGAATTCTTCTAGAGTTCCTGATCTTCTGGGTGTATCAGCGAGTATCTACCATCGAATCACGAAAGTCT
+
59>>:>CBA@ADCCCCCCDCCDCC@@@@@@@@:?;;;,9@7A@BBBCC@@>AAA;;757>@A@<@<@@ABC;;:B<===<<,;?277==5>?>A<ABB>:;7:@@B;;9;CCBBCCC?BBB7;;6;BBBCCCC?BBAA@CCBCBCBBCCBCCCCCC@BBA@BC?C?BBDBBCCBB=?::::-;>B>AAACCAA#ABCCC?CBCDGHCCBB=AAAA0A@@AD@E@;;7;AA;;;B?B?CBBCCC?BBDB>BCDBBBDGCBCA@ABCDBC@BCCBB@CBAA@?=6?:98
@ATNG8:01649:05448
GATGGTAGTGATACAGATCAGACACCAGAAGATCAGGAACTCTAGAAGAATTCAGATTTTTAACACGAGAGTAAACGTAAAAAGAAGGTTTTTACAAGACTCACGTTAACAATATTTGCAGCAGTACGCACACAATCGAAGCGCAGTAAGGATGGCTAGTGTAACTAGCAAGAATACCACGAAAGCAAGAAAAAAGAAGTACGCTATTAACTATTAACGTACCTGTCTCTTCCGAAACGAATGAGTACTATAGACTATCTGAGACTACCATCGAATCACGAAAGTCT
+
BBA?=@CB;:;CCCCCECCCCCCBB=ACC@DBB@@@?B?ACDAAAC@BB@B?>>??;778)<7BCCCCCCBBAC>CECDDDD5BC?A5;;;;*;CC@CBFCCCBBB?C@CD=A9996;AAACDDDBBCCCBAAA?@CCC=@@BBAC@@=A=AAA?BBBCDCCA=ACCBBB?>=8??=9=>99:,7;;8899999%9::;868A>>==8=8<;=@5;5;>A;;8;A>??@?=??BBB=B??>?BBBBBBAAAB@??==>CCCBBBCBAB>AAABB@AA>>;;:0;;9:
@ATNG8:01653:05446
GATGGTAGGCACTGCGCACACATAGATAAGTCTCATTCGTTTTCGGAAGAGACAGGTACGTTAATAGTTAATAGCGTACTTCTTTTTCTTGCTTTCGTGGTATTCTTGCTAGTTACACTAGCCATCCTTACTGCGCTTCGATTGTGTGCGTACTGCTGCAATATTGTTAACGTGAGTCTTGTAAAACCTTCTTTTACGTTTACTCTCGTGTTAAAAATCTGAATTCTTCTAGAGTTCCTGATCTTCTGGTAGAGCGTGCATATATCTACCATCGAATCACGAAAGTCT
+
ABBB?BCCAD@A@BA@B@<BA@AA@A?B=AAAA@CC?BBDDC4@<1615>==<<<:<<<;;7:8=?@A7;69ABCCCCCDACCCDC3A@;??>>9@:;9;B@<8<>7;A<@@>:CA?>@=9929@@;AADCCC;99@;@@@@?CDBBBBB;;;CBB;:;C?B@@=@B?A?BB@A@BDBB?BAABA7A=A=;;;;.:A;;;000000/=//6<>@G@+?<<>?;>:;;7;:59449.45=@@@@A=@@A=AA;<;;:;9@AB@@@@@00.68.-/:68/44555)5559
@ATNG8:01658:05450
GATGGTAGATACTCGCTGATACACCCAGAAGATCAGGAACTCTAGAAGAATTCAGATTTTTAACACGAGAGTAAACGTAAAAAGAAGGTTTTTACAAGACTCACGTTAACAATATTGCAGCAGTACGCACACAATCGAAGCGCAGTAAGGATGGCTAGTGTAACTAGCAAGAATACCACGAAAAGCAAGAAAAAAGAAGTACGCTATTAACTATTAACGTACCTGTCTCTTCCGAAACGAATGAGTACACATCGTCGTGTCGTGCTACCATCGAATCACGAAAGTCT
+
:=CCADDBBBBBCCCCCCCCBBAAA=ABB@CCDD;::9>@BABAAA?BC?C>CAAAAAAC2C>BA??@ABCBBB;B@CCCCC5CD>B?BBBA2BCE@CBBBCBDBA>@@GH@CCC?BBCBCCCCCCCCBCCCD?CCAA?ABBCBBBB<@=@?@=@BBBCCCCAAAABBB@BB?889;>?::::+9:::988888%8:7:857A>>=>38169>?8=8==A::7:A???BB@C@???:?BB?BB???BBBBA@@@>@@@A????ABBBC>?@BBB=BA==999,:=::
@ATNG8:01660:05448
GATGGTAGATACTCGCTGATACACCCAGAAGATCAGGAACTCTAGAAGAATTCAGATTTTTAACACGAGAGTAAACGTAAAAAGAAGGTTTTACAAGACTCACGTTAACAATATTGCAGCAGTACGCACACAATCGAAGCGCAGTAAGGATGGCTAGTGTAACTAGCAAGAATACCACGAAAGCAAGAAAAAAGAAGTACGCTATTAACTATTAACGTACCTGTCTCTTCCGAAACGATGAGTACTATAGACTATCTGAGACTACCATCGAATCACGAAAGTCT
+
<:@@@BBBBAA@B<<>><999A;;;6<A@=@CBB:;687==@??>C@BB?B?A@@===??.??BCBBB?@@BBB=879?CCC1AA;@5;;;-9<@=CBBBBBA@@<A@BB?BBA=@@AABGDGBBBCCBC;;5;;;;5:@@@AB?A<@<@@@=@CAAACCC?C?@?BA>9:59A@:@==<;3//.(//////$/839:<:95=77.5-26571:9::@;:6:A:99??@D;=>C9?99837::ABBB?@<<<?A@BBBBDBAA?>8<?==?;?@@?;9:.9?==
@ATNG8:01663:05426
GATGGTAGTGCGTGAGAGAGAGACCCAGAAGATCAGGAACTCTAGAAGAATTCAGATTTTTAACACGAGAGTAAACGTAAAAAGAAGGTTTTACAAGACTCACGTTAACAATATTGCAGCAGTACGCACACAATCGAAGCGCAGTAAGGATGGCTAGTGTAACTAGCAATAATACCACGAAAGCAAGAAAAAAGAAGTACGCTATTAACTATTAACGTACCTGTCTCTTCCGAAACGAATGAGTACACATCGTCGTGTCGTGCTACCATCGAATCACGAAAGTCT
+
>>CC?BCDCCB@CECDFFDDAA99:)5@;8=BCB@@>@>ABB??@C?BB?B?AA@CDDDD3A@BBBBBBBB@?A:?@ACJDE5CC@C@CCD;DCC@CCCCBDD::;<@DDGCCC>AABBDDBCCDCCCCCCC?CCCC?AABBA?@@<@=@?@=@CCCCCCC?@@ABBB@BB>BDC499999+9==;9:::::%8=:=888@@@@A<A<>>>>:=9<AB@@>@AA@ABC?B?BBB=BBB?BBBBBCCBBBBB??BA???AAABCCBD@AAABC@BB@<@@@9@@??
@ATNG8:01665:05427
GATGGTAGCGCGACGAGCGTAGACCCAGAAGATCAGGAACTCTAGAAGAATTCAGATTTTTAACACGAGAGTAAACGTAAAAAGAAGGTTTTACAAGACTCTCGTTAACAATATTGCAGCAGTACGCACACAATCGAAGCGCAGTAAGGATGGCTAGTGTAACTAGCAAGAATACCACGAAAGCAAGAAAAAGAAGTACGCTATTAACTATTAACGTACCTGTCTCTTCCGAAACGAATGAGTACTGCGTCTCACTCTCGCCTACCATCGAATCACGAAAGTCT
+
69@@<@BBBBBCCCCCCCCDCCCCC=CBB?CBBB??=@?AABAABB?BB>B>BBBBBABB1B>AAABBCBBAAB<BCABAA@1A@;A5;;;.;AA>BCCBCCCCC?C@CC?CAB>ABBABCBCCCCCCCCCC?BBBA>@@BCBAAA=A?A@A?BBBBBDBB?BBBCBB?BB?>>?>AACDF?@?>988777+8A=@;;;BAA@A:>:>>AA3718<???<????>BB?C@CCC=BAC?BBBCCBB;>>B???BAAABBCDDACBB?BBBBB?B@@@9:95:@??
@ATNG8:01671:05437
GATGGTAGCGCATATCAGCGCAGCTCAGAAGATCAGGAACTCTAGAAGAATTCAGATTTTTAACACGATAGTAAACGTAAAAAGAAGGTTTTACAAGACTCACGTTAACAATATTGCAGCAGTACGCACACAATCGAAGCGCAGTAAGGATGGCTAGTGTAACTAGCAAGAATACCACGAAAAGCAAGAAAAAGAAGTACGCTATTAACTATTAACGTACCTGTCTCTTCCGAAACGAATGAGTACGAGAGTCAGAGCAGACACATCGAATCACGAAAGTCT
+
CCBC@C??@<CFDCCCCCCBBAAABCCCC@CGBB@?9@;@AA@ABB?BB@BACDDCCCCD5B@BCCACBCCCCF?BBBBBAB2BB?A=AAA:ABC?CCBBBBBAA=B>AB?AAA?BBBBCDBCBCBDCCB@?<@BBB?CCCBCB>?<@@CBB@BA@ACCCD?AA@@AC?AB=@@?:==9878(7<<8=BBBB3B@<@;;;@@?AA3738>>>1808=@@@?BBCBCCD@B@BAB<B@?<?AAAABBC888BABAB>@?BCBBBBBB=>=:?>;;;BB;A:::
@ATNG8:01672:05429
GATGGTAGGCGTGTGAGAGTCTGCCCAGAAGATCAGGAACTCTAGAAGAATTCAGATTTTTAACACGAGAGTAAACGTAAAAAGAAGGTTTTAACAAGATCTCACGTTAACAATATTTGACAGCATGCACGCACACAATCGAAGCGCAGTAAGTATGGCTAGTGTAACTAGCAAGAATACCACGAAAGCAAGAAAAAGAAGTACGACTATTAACTATTAACGTACCTGTCTACTTCCGAAACGAATGAGTACGATGAGATCTCGTGTGCTACCATCGAATCACGAAAGTCT
+
99<>?BDE@AABBBCBCCCBAA;;;)5=>ADCBB;;:;=@@CB@;;5:?2:2:?897777$728997787878818:;=<<<+<<:==AAA2:29=8<872577788282772766=)..--22-----22788522288;A:==AA====9=@@@@=A>>>>>AA<A@@@>@<>><>?A=?@==<5=::3;===<.;?8=<>>999://*/6::;;3:3:<<<=:=>=;798B=B=ABB:@@@<?<<;///5568>>;988///866:???=BA???=A???888-8=>>
@ATNG8:01675:05440
GATGGTAGTCTCAGATAGTCTATAGTACTCATTCGTTTCGGAAGAGACAGGTACGTTAATAGTTAATAGCGTACTTCTTTTTCTTGCTTTCGTGGTATTCTTGCTAGTTACACTAGCCATCCTTACTGCGCTTCGATTGTGTGCGTACTGCTGCAATATTGTTAACGTGAGTCTTGTAAAACCTTCTTTTTACGTTCACTCTCGTGTTAAAAATCTGAATTCTTCTAGAGTTCCTGATCTTCTGGGTCTCTCTCTCACGCACCCATCGAATCACGAAAGTCT
+
@9;69===BCBBBCBBCCABACCCCCCBAB@@9@;;;:;IAIBEBBBCDC@BBCFC@C?CCBA?B>BBBBA;95C;;>BA?.88555AA>CBBB?BCC@BB<;;BCCC?BCCDCCCB?BBB@C@C@@?BBBD@CCCC?CBBBCBBBAA?@??@AB@BBB?CB@C?BBBBABBGGACCCED<C@C;;;;;;*;AAA=BBBCDFGCBBBACCBB5BBBBD@CADC?BBCBCCB@BADBBACD?BBDD>BBBCBBBBAAAB@AADD=CBBCC@B?@@BCB<B;;;
@ATNG8:01630:05493
GATGGTAGAGTATCATGTGTATCTCCAGAAGATCAGGAACTCTAGAAGAATTCAGATTTTTAACACGAGAGTAAACGTAAAAAGAAGGTTTTACAAGACTCACGTTAACAATATTGCAGCAGTACGCACACAATCGAAGCGCAGTAAGGATGGCTAGTGTAACTAGCAAGAATACCACGAAAAGCAGAAAAAAGAAGTACGCTATTAACTATTAACGTACCTGTCTCTTCCGAAACGAATGATACACATCGTCGTGTCGTGCTACCATCGAATCACGAAAGTCT
+
5;@B7<?>:95;;666>@CCBCBCC?BBC?AAACBA=B?ABBBB;;9;C>B>AA@;;;;;$96@@@C>>CD;;;7;ABBBCB2BC@B5;;;*;?D?BBB@>@B::376;;9?AA;><77:AABAACHAAAEFABCCC?BBC;;;BB?D@CBCACDB@?A;;59977==:7703;>176////(////6;;;;&::88888;22253768866)/(/9000<BB>ABAC@@<@@@5000*/6::==@?@AB>>?C???>>>AA@@D<>>>?C?B?AA;;<0;;;;
@ATNG8:01630:05503
GATGGTAGTACATGATAGACGACACCAGAAGATCAGGAACTCTAGAAGAATTCAGATTTTTAACACGAGAGTAAACGTAAAAAGAAGGTTTTACAAGACTCACGTTAACAATATTGCAGCAGTACGCACACAATCGAAGCGCAGTAAGGATGGCTAGTGTAACTAGCAAGAATACCACGAAAGCAAGAAAAAGAAGTACGCTATTAACTATTAACGTACCTGTCTCTTCCGAAACGAATGAGTACGTGTGCGACGTGTCTCCTACCATCGAATCACGAAAGTCT
+
A>BC@CBBCBBBCA@?A<AAB@@AB@BCCBA@AA;;2:24BC>>BB???9>;=>;55555$549;;>>@DBCCE=BAABDDD1CB<B2999*;@@<>966:AA;;7:=AB?BBC?ABBA@ABBBBCBBBBCD>BBBB>ABA;<:AA>C?B;;9;CBCDDDC@CCBBAB>??<?CB;@@:9:,7;=879999(7?;@??@AACBD5858???<@<@ACBB=AA@@@BA>B>;;;0:882899CBBBAA@@997@>>?@>>?A;>BA;;:<88188?=::;09989
@ATNG8:01630:05505
GATGGTAGTGTCAGTGCGCGTCGTCCAGAAGATCAGGAACTCTAGAAGAATTCAGATTTTTAACACGAGAGTAAACGTATAAAGAAGGTTTTACAGGACTCACGTTAACAATATTGCAGCAGTACGCACACAATCGAAGCGCAGTTAGGATGGCTAGTGTAACTAGCAAGAATACCACGAAAGCAAGAAAAAGAAGTACGCTATTAACTATTAACGTACCTGTCTCTTCCGAAACGAATGAGTACGTGTGACGTACGTGAGCTACCATCGAATCACGAAAGTCT
+
::=@8@AB;;5<;;;;><@A?666>8<<<7<;555939398555<=9<<:?9585<@;<=+=7=@<;=888:=>3<;99555,5525.599+9@=>;@;>?BBCC?C@CCACAB>BCB;;;CCBBBCCCBCC@BAAC>AABAAAB>@A?BAA>AAAABCFC>AADCCC9::=ABA<@@988*7::888888(6:7::;;;;;BC<?;?@BE<>;?@A@@?@@;;;BB=?<?CC;BBB>AAAAAAA999BBCBAAAB???B???CC??:99B=@AAA@@A:AAAA
@ATNG8:01634:05488
GATGGTAGCACACGAGATCTCATCGTACTCATTCGTTTCGGAAGAGACAGGTACGTTAATAGTTAATAGCGTACTTCTTTTTTCTTGCTTTCGTGGTATTCTTGCTAGTTACACTAGCCATCCTTTACTGCGCTTCGATTGTGTGCGTACTGCTGCAATATTGTTAACGTGAGTCTTGTAAAACCTTCTTTTTACGTTTACTCTCGTGTTAAAAATCTGAATTCTTCTAGAGTTCCTGATCTTCTGGGTCTACGCTCGTCGCGCTACCATCGAATCACGAAAAGTCT
+
59>B9=BCCCBBCCCCCCCBBBCBBCCCCC999;CCC=CB?B@BBBCDDD?CCBBB?B@CCBB?B=AA@@?BA8807<88<8$8933999,9CDC?E8847?8>?ABBB?AAAAAAAA;>;;.55(599<A>>>:ADDD<@=><==?@@@A@>>?CD:>>>;?A:>:>?>>>@A>@<@@@@@2?=A;>>>>A.<=<;:09556<;<89917878(8@@=?<?=@@=???@===:=;>>>AAA7;;@@9@A@@?????@A?::;>>>@<<==??=?@?>:99919<<9
@ATNG8:01636:05475
GATGTAGTGTCATATGAGAGTGTGTACTCATTCGTTTCGGAAGAGACAGGTACGTTAATAGTTAATAGCGTACTTCTTTTTCTTTGCTTTCGTGGTATTCTTGCTAGTTACACTAGCCATCCTTACTGCGCTTCGATTGTGTGCGTACTGCTGCAATATTGTTAACGTGAGTCTTGTAAAACCTTCTTTTTACGTTTACTCTCGTGTTAAAAATCTGAATTCTTCTAGAGTTCCTGATCTTCTGGTAGAGCGTGCATATATCTACCATCGAATCACGAAAGTCT
+
CBBCBABBAAABBBCCBBBCB@A@@@@AA@@<@;;;6;C>B@BCCCCDBADCCDC?C?CCD>9B<AAA@@000?;<;;;;+;;;5AABA9AA@@=@AA=AG?AACCBCADCCCCCCB?BBC?C?BBCBBB@A=@>@@?BCCCCCCCCCCCBCBBB?BBB@BB@B@BBBBBCBCC@CBBBB9C?B=AACCC5A@CCC8;;BBBBABAF?BCCC5CBCAA?AAFD@CBB@@@@=@>BDDBBB@BAB>BDC;;;BBBBBCCCBBDBCC@C:;:A@BBCBCCD>CCC@
@ATNG8:01644:05494
ATGGTAGCGCACACATAGATACAGTACTCATTCGTTTCGGTAAGAAGACAGGTACGGTTAATAGTTAAATAGTACGTACTTCTTTTTCTTTGTTCTTTTCTGTGGTATTCTTGCTAGTTACACTAGCCATCCTTACTGCGCTTCGATTGTGTGCGTACTGCTGCAATATTGTTAACGTGAGTCTTGTAAAACCTTCTTTTTACGTTTACTCTCGTGTTAAAAATCTGAATTCTTTCTAGAGTTCCTGATCTTCTGGAGATATCATCAGCGAGCTACCATCGAATCACGAAAGTCT
+
///)//99BA===<<<@;;9;;455544998545-8187355(--(-55--(5554058;498//)--(-5-///777:<588888'88:(33-3333&38:87,333,38378888<:@@>BCBBB@BCC@C@CCCBBEDE?BBBC?BBBBDCCCBCCCCBAAB?@@@<@A=A=BBB@@ABCC@CBBBA9A?B>BBDCE5@@DDD>CCCBBBBBBG@CCCC5BCCCC@C@CCF>CBBAA:97;?BBBCDC@DAB@BCBCDCCCCCCBBDAAACBB?C9::C@CCCBAA@<@A@@
@ATNG8:01649:05499
GATGGTAGGTGCACATGAGTGTATCCAGAAGATCAGGAACTCTAGAAGAATTCAGATTTTTAACACGAGAGTAAACGTAAAAAGAAGGTTTTACAAGACTCACGTTAACAATATTGCAGCAGTACGCACACAATCGAAGCGCAGTAAGGATGGCTAGTGTAACTAGCAAGAATACCACGAAAGCAAGAAAAAAGAAGTACGCTATTAACTATTAACGTACCTGTCTCTTTCCGAAACGAATGAGTACCTCTCAGACGCTCGTCCTACCATCGAATCACGAAAGTCT
+
56=>:=?@>@CBBCDCICECCCECA@CBC@@@@C@@=@?AACCCCC@BB@B@DBB::999*;=ACCCGHCBBAA=@CCCCCC1CC?A69:96:BD@CBBDC>?0000?@@>@AC?CCCCCCDDBBBCCDDBB?BCAA?ABA?BA>>:@=A?@=@BBCDCBA?CCBBA@<AA?ABA389888*:??;999999%0959///==A@A7;7:>>C1818=BAA>AA@>=:::0;:999/99:3:@AAAAA>AABBBCBBBBB;;;A<@AA<A888C=??BBBAA<AAAA
@ATNG8:01653:05506
GATGGTAGGCGACATACATACGCGCCAGAAGATCAGGAACTCTTGAAGAATTCAGATTTTTAACACGAGAGTAAACGTAAAAAGAAGGTTTTACAAGACTCACGTTAACAATATTGCAGCAGTACGCACACAATCGAAGCGCAGTAAGGATGGCTAGTGTAACTAGCAAGAATACCACGAAAGCAAGAAAAAGAAGTACGCTATTAACTATTAACGTACCTGTCTCTTCCGAAACGAATGAGTACCTCTCAGACGCTCGTCCTACCATCGAATCACGAAAGTCT
+
<;@;;?==<@?555<:;;665;:::.65<7<9;>??<@>BBBC?CC@CC@E?BBB;;;;;)9;@@BCDCCCCCC>:9;EEEF5BB@B5;;;*:5<9>ACCCFDDC@C@AA>@CC?@@@@@@BBBBABA@C@@<@A@A>AAA@A????B=@@B>BABBHBBB=@?CCCF<>B=0009=;/78)333,33333$38689=9=8:::3959:89)/)/6<<><ABBAA@C?A<797.77717>@A>===000:;6::@?<<<5717::1757./(/367333(3777
@ATNG8:01654:05505
GATGGTAGCTCACGTACGTCACACGTACTCATTCGTTTCGGAAGATACAGGTACGTTAATAGTTAATAGCGTACTTCTTTTTCTTGCTTTCGTGGTATTCTTGCTAGTTACACTAGCCATCCTTACTGCGCTTCGATTGTGTGCGTACTGCTGCAATATTTGTTAACGTGAGTCTTGTAAAACCTTCTTTTTACTTTTACTCTTCGTGTTAAAAAATCTGAATTTCTCTAGAGTTCCTGATCTTCTGGATAGCGACGCGATATACTACCATCGAATCACGAAAGTCT
+
//:<6<C@??BB??;BB;ACCCCCCCCBBBBB@BCCD@AA>@?BABCCCD@CCBAA?C?ABBB>B>BBBBCBBBB?BCBBB1871789:,7??A>B9:4:>;;<>BBB@CAAA@@AA;AAA;C:>>;;;???<AAAA9>?AA???AAAAAA?@@A;;666.//)/5;;ABAAAAA<BAAAA5A<A;@?BBC/C=;99.9999<8<999<-66666%7::6@9@@6///:::=;;6;=@@@DAA;>>@<AAAA@@@@@A>??A@=>===9><<<>;AA??;;;29><=
@ATNG8:01654:05506
GATGGTAGTAGTACACTAGTCATACCAGAAGATCAGGAACTCTAGAAGAATTCAGATTTTTAACATCGAGAGTAAACGATAAAAAGAAGGTTTTACAAGACTCACGTTAACAATATTGCAGCAGTACGCACACAATCGAAGCGCAGTAAGGATGGCTAGTGTAACTAGCAAGAATACCACGAAAGCAAGAAAAAGAAGTACGCTATTAACTATTAACGTACCTGTCTCTTCCGAAACGAATGAGTACGAGAGAGCACACGTGTCTACCATCGAATCACGAAAGTCT
+
4;::5;<ABB@@;?<<<?>>>@955.599.5B@@@@4;29>?=9443996:699973333$35>=9::;;;==B=833733333$33,3,388+833,377779922+2.55.79639::7BCCCDCBBBBBBB=BB887:A@@@@>>9@>B@@?ABBCBBBB?CBBAAA@CC@888;>=?><1::<876666(9>:>;;;@AA>>7:7;>=D1818;@=@?@@AABBC?C????8?@@>AAACBCBBBB???ABB>>;@BA;;:?A<A888A=@@B??;:7;000
@ATNG8:01655:05509
GATGGTAGGTGCACATGAGTGTATCCAGAAGATCAGGAACTCTAGAAGAATTCAGATTTTTAACACGAGAGTAAACGTAAAAAGAAGGTTTTACAAGACTCACGTTAACAATATTGCAGCAGTACGCACACAATCGAAGCGCAGTATGGATGGCTAGTGTAACTAGCAAGAATACCACGAAAGCAAGAAAAAAGAAGTACGCTATTAACTATTAACGTACCTGTCTCTTCCGAAACGAATGAGTACGATGAGATCTCGTGTGCTACCATCGAATCACGAAAGTCT
+
CBBB@CCC?BCEDCCCCCCBBDBBC?BBD@CBBBBB>@>AACBA@@=@C?C?@A@;;;;;*;>AABHFCCCDGE?CCCGCCC1B@<C2999*;BB@GCEDCCC:97:?CD@CBB?BBBBCCDCCCCDC@@@C@CBBB?@@A?A@???A?B@B?BBBBBBBB?BBC>>>?D@5;;;-//66;1:6;6:?@@@A)=@9=///9;;<=,/,/9:<,/-/ABBB?CBBBBCC?A?AEC>C??=?ABBBBACCCCCABAAABBCB>>>???<AAAAA<@@@ACCD<B:::
@ATNG8:01657:05515
GATGGTAGGCGACATACATACGCGCCAGAAGATCAGGAACTCTAGAAGAATTCAGATTTTTTAACACGAGAGTAAACGTAAAAAGAAGGTTTTTACAAGACTCACGTTAACAATATTGCAGCAGTACGCACACAATCGAAGCGCAGTAAGGATGGCTAGTGTAACTAGCAAGAATACCACGAAAGCAAGAAAAAGAAGTACGCTATTAACTATTAACGTACCTGTCTCTTCCGAAACGATGAGTACAGAGAGTACGATATGTCTACCATCGAATCACGAAAGTCT
+
;<BB:@DD@AA@@DDIICCCBAABB>BBC@CCCCCC8;:<@CBCBC?@@=@?BAA;;;;;;%<>BDCKFBCBBBB<AA:::::*;B?C@CCCC5CBB@CCCCCBE@?=@@BB?BBB?BBCCCABBCCCDCECCDACBCB@CBBABB@>9@?B@@?@CCCBCBD@CBBAAB@CC>AA@?AA999,9<<899999(8?;A998ACA==:=;???B<>;>A@@@>@CCCCBB@C@BBB>BBBBBBCCCCCBABBCCBBBBBA@?==99949AA@@<@@888?@7>;;7
@ATNG8:01663:05503
GATGGTAGTGCGTGAGAGAGAGATCCAGAAGATCAGGAACTCTAGAAGAATTCAGATTTTTAACACGAGAGTAAACGTAAAAAGAAGGTTTTACAAGACTCACGTTAACAATATTGCAGCAGTACGCACACAATCGAAGCGCAGTAAGGATGGCTAGTGTAACTAGCAAGAATACCACGAAAGCAAGAAAAAGAAGTACGCTATTAACTATTAACGTACCTGTCTCTTCCGAAACGAATGAGTACGTGTGACGTACGTGAGCTACCATCGAATCACGAAAGTCT
+
77//,0:?@ABB;;6B@BCCCCBBC@BCCADCAAAA>A>AA?::8;6:=6:477787777$3179;BBBBBBBC>>?ACCCC5BB>B5;;;&9@@;BBBB@BA9<8;@BC@BBD@DDABBEECBBCCEBBBB?BBBB@CAAAAA??9@=@@@=@AAADCCC@ABBBBB@AA>ABC:>=:::,7;;57::::+9?;A>?>BDE>?;>6;;>?:=8=>::;?BA??>::30+000)///)/6;;=BBBBBB>BCBBBBBBCBBBACC@B999B???C>???8?A?@
@ATNG8:01673:05482
GATGGTGTGTCATATGAGAGTGTGTACCATCGTTTCGGAAGAGACAGGTACGTTAATAGTTAATAGCGTACTTCTTTTTCTTGCTTTCGTGGTATTCTTGCTAGTTACACTAGCCATCCTTACTGCGCTTCGATTGTGTGCGTACTGCTGCAATATTGTTAACGTGAGTCTTGTAAAACCTTCTTTTTACGTTTACTCTCGTGTTAAAAATCTGAATTCTTCTAGAGTTCCTGATCTTCTGGATAGCGACGCGATATACTACCATCGAATCACGAAAGTTT
+
894426;?>>CCCCBBBCCAA@@;:9?<<8=>><5<?;?;>@@;:;B=@BA@@=<8@ABB<CABBBBB;;:A?ABCCC1CD7>>@@6?BBC?>@@:00*00/9<C@CCBBBDBA=AAA;@=BBCBB@@A?AABC?BBBCC;;;@@@@DBB::6;:?>AA?B?A@@@@BBBA>ACCCC;B>B?A???=,??>>@6@@???::99989EDD1C999B<A<AB@BCCA@@@=@?A@@A@=6:00+0@@@@CDBBBCC?;;;::<<588?8837<>AADF>BBC>
@ATNG8:01674:05509
GATGGTAGCAGACGTGACAGAGCGCCAGAAGATCAGGAACTCTAGAAGAATTCAGATTTTTAACACGAGAGTAAACGTAAAAAGAAGGTTTTACAAGACTCACGTTAACAATATTGCAGCAGTACGCACACAATCGAAGCGCAGTAAGTATGGCTAGTGTAACTAGCAAGAATACCACGAAAGCAAGAAAAAGAATTACGCTATTAACTATTAACGTACCTGTCTCTTCCGAAACGAATGAGTACTATGTAGAGCTCTATACTACCATCGAATCACGAAAGTCT
+
@ACC?CBBBBCCCB>CCCGGGC@B@@CED@DDJBAA?A?BCCCBBB?BB?B?>=?99999(9=ACFCDCC????5<?;;;;;':>;@9@?@4BBB?CCCCCCCBB@BABB?BCB?CCAACCDECCCCBBBBB?BA9969AAACCCC@BBB:::;CBBBBBC@CCBAA@?>>;?BC=AA999,87507====.=C=B:==AAA>>:=:>?@B7:8;BDAA?ACCBBBB9::9DG=AAA>ABBBBBBBAACBBBA@@>>>@??ACCC=@@>>><@@>>BCC=A998
@ATNG8:01633:05544
GATGGTAGTGTCATATGAGAGTGTGTACTCATTGTTTCGGAAGAGACAGGTACGTTAATAGTTAATAGCGTACTTCTTTTTCTTGCTTTCGTGGTATTCTTGCTAGTTACACTAGCCATCCTTACTGCGCTTCGATTGTGTGCGTACTGCTGCAATATTGTTAACGTGAGTCTTGTAAAACCTTCTTTTTACGTTTACTCTCGTGTTAAAAATCTGAATTCTTCTAGAGTTCCTATCTTCTGGCTCTCGTAGACAGATACTACCATCGAATCACGAAAGTCT
+
56<<7<BC996CCCBDBCBCCDCCCBBBBCCC@ABB=BC?CBCCDCCCCACCBBB@D?CABB@D?CCCCBBBCC=A@CDE1??<?ABA:AB@@=ACB?CC;;;CDDH@FDCCBBBC@CCC@C@CCCCA@@B@BBBC@BBCCDCCCCCDDDBBBB@CCE>???C?CCCBBBBDD?CBDDD9D@C?@@@@@1ACCFD>CBBBCCBBBC@CCCC5CBBBB?B?BB?BBCBBBB@B?BBBDC?B?@<@A@@@CBBCBBBCCCFAAAB@AAACB?BBBBBAA<A@@@
@ATNG8:01633:05562
GATGGTAGCTCGCTGATGATATCTCCAGAAGATCAGGAACTCTAGAAGAATTCAGATTTTTAACACGAGAGTAAACGTAAAAAGAAGGTTTTACAAGACTCACGTTAACAATATTGCAGCAGTACGCACACAATCGAAGCGCAGTAAGGATGGCTAGTGTAACTAGCAAGAATACCACGAAAGCAAGAAAAAGAAGTACGCTATTAACTATTAACGTACCTGTCTCTTCCGAAACGAATGAGTACTACTCTCAGAGACACACCACCATCGAATCACGAAAGTCT
+
DBCB?BCCCGCDBBBA@ABBCFGCEACFC?A@CAAA>A>ABBBBBD@DD=?;?@=99999(:>BCBBCCBB99:,:B:;;;;*;B>A5<;;-;CB?AAAACCCCC@B@CD@CAD@CC@@BBBCCCCBBACCC?@AAC?BBBBBB@A>@@CCB@BBBBBDCC?BBBBAA>AB@CDD<@?BAA=@??;:::::+:>:>;;;@@>>>=B;??BB<?;??;;;>?@???DA?C?EBB>BBB?BCCCCABABAAAABBBB?@@>>==2998>??@@<AA>=@CC>CBBB
@ATNG8:01639:05551
GATGGTAGCAGACGTGACAGAGCGCCAGAAGATCAGGAACTCTAGAAGAATTCAGATTTTTAACACGAGAGTAAACGTAAAAAGAAGGTTTTACAAGACTCACGTTAACAATATTGCAGCAGTACGCACACAATCGAAGCGCAGTAAGGATGGCTAGTGTAACTAGCAAGAATACCACGAAAGCAAGAAAAAGAAGTACGCTATTAACTATTAACGTACCTGTCTCTTCCGAAACGAATGAGTACAGAGAGTACGATATGTCTACCATCGAATCACGAAAGTCT
+
5<BB?CDCBDDCBB=AA;AABCBBC@BBB>BBB@@@?B?B??::9B?BB@D@:99AACEC3C?BACBBBCBA@@8@?@@@A@,@A>A5;;;.<CD?CBBA@@CBB?A@CD@CCC?BBBBCCC99;DBDCDCB@BDA?<??BA@@AA>B@CCC?CCCCCBBB?BBBBCC@AA=@AA=AA@@@;=:<788888(8>9>;;;@@@@@:=:>=@A7;5;A???=@AAAABB@C?CCC>CBB?AAABBDDCAAA@ACBBAA>>@=;::>@<>>??A=A=<===>4==88
@ATNG8:01639:05560
ATGGTAGGAGACGACGTCGCACACGTACTCATTCGTTTCGGAATGAGACAGGTACGTTAATAGTTAATAGCGTACTTCTTTTTCTTGCTTTTCGTGGTATTCTTGCTAGTTACACTAGCCATCCTTACTGCTGCTTCGATGTGTGCGTACTGCTGCAATATTGTTAACGTGAGTCTTGTAAAACCTTCTTTTTACGTTTAACTCTTCGTGTTTAAAAATCTTGAATTCTACTAGAGTTCCTTGATCTTCTGGCGCGTATGTATGTCGCCTACCATCGAATCACGAAAGTCT
+
:54.4::::?<5556<<<<@????@<<;>>;;7<==@8==7<4////::::6;<;<:68)////)/16;;=<;;=@7ADDDD3BA:33333&3/88(//83895:>::9948:;8@<;;77999>49:6//..3338;552226679777;;;9777377;97;5;9<=>@;;<BA;=999:,95<8=9;;;,;;=<=,/+//6606=@ABB:===<+://+/=7:7===;;7?:<:5:072589684///488558=;833../:9706--*----7489:<<;;/999;
@ATNG8:01640:05553
GATGGTAGTGTCAGTGCGCGTCGTCCAGAAGATCAGGAACTCTAGAAGAATTCAGATTTTTAACACGAGAGTAAACGTAAAAAGAAGGTTTTACAAGACTCACGTTAACAATATTGCAGCAGTACGCACACAATCGAAGCGCAGTAAGGATGGCTAGTGTAACTAGCAAGAATACCACGAAAGCAAGAAAAAGAAGTACGCTATTAACTATTAACGTACCTGTCTCTTCCGAAACGAATGAGTACTGTATCTATGTGTGCGCTACCATCGAATCACGAAAGTCT
+
55<<8<FCCCDCAA<<@CCCCBBBC@CCDACC;;;B=A<@@AA???988076<?==<<<<,<8?BBBABAC>??5=>;;;;;*;@=A4;;;*:CC?CCCCCCDAA>C?DB@CCB?BBB@BBCBCCCEBBBCC?CCCC@C??>@=?>0:4:=@;@ABBBBBC?CCBCCC?AA<::9599BBB;A@<498889):<:>??>@@??@7;5;;>>5;5:<@?=;?@@@ABB<?<?A@;A??<@CCBBBBBAAAABFBBAAA===@@A>>;?A888:>>:::99/::::
@ATNG8:01641:05534
GATGGTAGTGTGTCTCTGAGAGTAGTACTCATTCGTTTCGGAAGAGACAGGTACGTTAATAGTTAATAGCGTACTTCTTTTTCTTGCTTTCGTGGTATTCTTGCTAGTTACACTAGCCATCCTTACTGCGCTTCGATTGTGTGCGTACTGCTGCAATATTGTTAACGTGAGTCTTGTAAAACCTTCTTTTTACGTTTACTCTCGTGTTAAAAATCTGAATTCTTCTAGAGTTCCTGATCTTCTGGCTCTCGTAGACAGATACTACCATCGAATCACGAAAGTCT
+
@@BB9=CCCCBBBBBBDCCCBBBBBECCBBBB>?@AA>AE@C?ACDDDBB?BCCCC@C@CCCC?C@CCCCBBBBD?BBBBB1BB?BBBB=ABBB?CCDAEC?A@CCBFABBBCCCBB?BBA@D?CBCCBBBC?BBBB>AABBBBBBCBBCBCBBB?CED@BC?B=@@C@@ACCCACCCCD;C?C>;;:::*:ABBB>CCCCCCBBBB>AAAA0A@@ACAD@CC@BAAABAA>A@CBBCAA=A@B>BBBBBBBDDDDBBBBCCCCC@B@@?B@BCABBDD>CBB:
@ATNG8:01647:05529
GATGGTAGACATATCGTACTCTCTGTACTCATTCGTTTCGGAAGAGACAGGTACGTTAATAGTTAATAGCGTACTTCTTTTTCTTGCTTTCGTGGTATTCTTGCTAGTTACACTAGCCATCCTTACTGCGCTTCGATTGTGTGCGTACTGCTGCAATATTGTTAACGTGAGTCTTGTAAAACCTTCTTTTTACGTTTACTCTCGTGTTAAAATCTGAATTCTTCTAGAGTTCCTGATCTTCTGGGCTGCGCTGATATGCGCTACCATCGAATCACGAAAGTCT
+
@ACB?BB?@;FFEDBB<A>DD@@@DCBBBA@@=@DDD=CB9:8:AAAACE@CBAAB@B?BB??;?;>=BCACA:=475555'5727585'28936?7713>7555A8858>@AAAAD=AAA<A=>>><;;@A;AB==:=>A??>>>>=AA@>=<@<::;<@@<@=CDA@@@>>>:>>@AA6@<B:>>CCC/AA;;;1;66///:66:1888)8>=>@<?<;;6;:::///9=9<<>>>B<<<;>6@///<667;>==;67<<7617==7716?><333-3333
@ATNG8:01649:05540
GATGGTAGACACGTGTGCTCTCTCGTACTCATTCGTTTCGGAAGAGACAGGTACGTTAATAGTTAATAGCGTACTTCTTTTTCTTGCTTTCGTGGTATTCTTGCTTAGTTACACTAGCCATCCTTACTGCGCTTCGATTGTGTGCGTACTGCTGCAATATTGTTAACGTGAGTCTTGTAAAACCTTCTTTTTACGTTTACTCTCGTGTTAAAAATCTTGAATTCTTCTAGAGTTCCTGATCTTCTGGATAGCGACGCGATATACTACCATCGAATCACGAATGTCT
+
?BCC?CBAAAA;;6A666<>6556=;559BBB@BDEE=BB@B@C@A@BAA6;9?>>>B9>>AA=A>??BBAAA:@4=>???18?6BA>>9>@@>58.,*,,),,,(,550689??>@@;886;?<AAB@?;;;<AA@@7;;;?@??==>>=B>>>@:@?A=@A8;7;ABA@@BBB<?????2?:?6;;@@@/@A=<<6=:;;@BAAAA=====,=//-/@9=9@A<@@?;;;><A<@@>>;;8;@A=BB=>>??;:;;;:@==>?@B=@@@@@<>>>A@@<===A@
@ATNG8:01657:05523
GATGGTAGCTATACGTATATCTATGTACTTCATTGTTTCGGAAGAGACAGGTACGTTAATAGTTATTAGCGTACTTCTTTTTCTTGCTTTCGTGGTATTCTTGCTAGTTACACTAGCCATCCTTACTGCGCTTCGATTGTGTGCGTACTGCTGCAATATTTTAACGTGAGTCTTGTAAAACCTTCTTTTTACGTTTACTCTCGTGTTAAAAATCTGAATTCTTCTAGAGTTCCTGATCTTCTGGAGATACACATGATACTCTACCATCGAATCACGAAAGTCT
+
///:6:=<<<:;9666<<=666>??@>>A<CCC=BAA79;=B9:9555596;=<<<<@:>B?D@CC>@AAFD@@@>@@>@>)89;@A==5@B;;8;A?=@C889BBBB?CBBBAAAA?AA@<?:988:955559:;=:<=>?=>=>AA>==AA??<>?>CB6A=;::==<BBB=@@BCB7A=@=@BBBC3BBCCE>CAA@CCBBAB>BCBA2@9:8?;?:?A;>>>@>>>?C>???BBA388>;;;;=>C@@@>>CADC;;::?;?@A??7;00/::>4?:==
@ATNG8:01663:05520
GATGGTAGCTCGCTGATGATATCTCCAGAAGATCAGGAACTCTAGAAGAATTCAGATTTTTAACACGAGAGTAAACGTAAAAAGAAGGTTTTACAAGACTCACGTTAACAATATTGCAGCAGTACGCACACAATCGAAGCGCAGTAAGGATGGCTAGTGTAACTAGCAAGAATACCACGAAAGCAAGAAAAAAGAAGTACGCTATTAACTATTAACGTACCTGTCTCTTCCGAAACGAATGAGTACACACTCTCATATGACACTACCATCGAATCACGAAAGTCT
+
56>>;>CBBD696>CCBCBABBBBDACBB@BBC;;9<A<?BC???B>=B@C?99997;;;,74=AA@A@ABBCE>>>?CCDD2;;5;9AAA3@@A=ABBBBCCCB?C@CC?BBC@BABBCBAACCCCBBBCC@CCBB?BAA@BBBB?B?B@@>@BAABBBB@BBAACC?BB?A>?=>>99:27;;8578888%8>:A;;;?@??A=@<@???6;5;>@@@?ACBBBCB<?:999,:::39>>>BDDDCBBB@A>>>@@BAAABBBB@BBB@B?BBBBBBB=?:::
@ATNG8:01670:05558
GATGGTAGGACGAGCGTCTGAGAGGTACTCATTCGTTTTCGGAAGAGACAGGTACGTTAATAGTTTAAATAGCGTACTTCTTTTTCTTGCTTTCGTGGTATTCTTGCTAGTTACACTAGCCATCCTTACTGCGCTTCGATTGTGTGCGTACTGCTGCAATATTGTTAACGTGAGTCTTGTAAAACCTTCTTTTTACGTTTACTCTCGTGTTAAAATCTGAATTCTTCTAGTAGTTCCTGATCTTCTGGTGAGATATGCATGATGCTACCATTCGAATCTCGAAAGTCT
+
?;C>?C;;7;A955:>A@9;9CCC@;;;BCBA>A;;;;-;;49<@@DD=B=@=AAA@-0,0<000*;@6@>@@<;;99249999'9>:<<<;29955.5::.55.5<9::=8=554995504<;5:7;>>=>@<;>;==@<>>?>>@:;???@@BBBA@;::=;:499>ABBBBBBA;::995*55;;55999(9>555)597//////;)///&/9:54.4.4/5999/--77(-(-6///96:<>266=<<<<<<:::;=>==::80--(--506-/3488(45;;
@ATNG8:01635:05582
GATGGTAGTCTCAGATAGTCTATAGTACTCATTCGTTTCGGAAGAGACAGGTACGTTAATAGTTAATAGCGTACTTCTTTTTCTTGCTTTCGTGGTATTCTTGCTAGTTACACTAGCCATCCTTACTGCGCTTCGATTGTGTGCGTACTGCTGCAATATTGTTAACGTGAGTCTTGTAAAACCTTCTTTTTACGTTTACTCTCGTGTTAAAAATCTGAATTCTTCTAGAGTTCCTGATCTTCTGGGTCTCTCTCTCACGCACTACCATCGAATCACGAAAGTCT
+
B::6:?=@BBBABBBBCCBCBGCBBCBAAA@@:@BBB=BEAE@CBBBCBD@CC@AB@D?CB?><@?BBBBBBCCD>A?CCC3BB=??BF>DCBA?AAA=@C:;;CECC@CDCFBBAC@DDC?C?CBBBBBBC?BBBD?BBBBDAAABBBBCBBBB@AAA?CE@C@BBCAAACCCBBCCEF<C?B?AAAAA,ABCCC?CFHCBCGCBB5;;;;*;<;;B@B>BC@CBBBBBC?B?AABBCC>AABB>BBBBBBCBDDCCBBB;;:A?BCCBB?BBBBBBB=B@@@
@ATNG8:01635:05595
GATGGTAGTGTCATATGAGAGTGTGTACTCATTCGTTTTCGGAAGAGACAGGTACGTTAATAGTTAAATAGCGTACTTCTTTTTCTTGCTTTCGTGGTATTCTTGCTAGTTACACTAGCCATCCTTACTGCGCTTCGATTGTGTGCGTACTGCTGCAATATTGTTAACGTGAGTCTTGTAAAACCTTCTTTTTACGTTTACTCTCGTGTTAAAAATCTGAATTCTTCTAGAGTTCCTGATCTTCTGGAGATATCATCAGCGAGCTACCATCGAATCACGAAAGTCT
+
6---6--6><<<?=???@CDBBBAA@>?;:9@<@9999&4;6;6666>><<:@@;;;;>:>B@>4:9)9==955=<<;<;@<=)>?;?:C>7====8;;;=@C@BAA;;;GICCAAABA6:;B?B?CBBA;;;B=::9@69;9;>=955544;99:=8<<<9<<:>8<566<566>:>>@>>2=6;555555$5<:9:,999=?@@@@B=AB@@0:::BB?C@BB@BAB@@AA4:69@@AAC>??C@BBCC;;:A@A@BBBBBAB;0*00///)/978444)4455
@ATNG8:01638:05588
TATGGTAGCACGACACGACGATGTGTACTCATTCGTTTCGGAAGAGACAGGTACGTTAATAGTTAATAGCGTACTTCTTTTTCTTGCTTTCGTGGTATTCTTGCTAGTTACACTAGCCATCCTTACTGCGCTTCGATTGTGTGCGTACTGCTGCAATATTGTTAACGTGAGTCTTGTAAAACCTTCTTTTTACGTTTACTCTCGTGTTAAAAATCTGAATTCTTCTAGAGTTCCTGATCTTCTGGTAGAGCGTGCATATATCTACCATCGAATCACGAAAGTCT
+
@B;;;9BD<A959AB?@?@;::9:9@959555.666@8?@;?<==<@AA@@BA<<>9>:BBCCAE?@@??@BB=B>BBBCC3AB>ABCE@D?@@>AA@;??599=AAB@CCB;;:CC<@@A=@=@CBCCCBD@CB;;8<AACCCAAACDBBBBDE8;;;:;C@C@DBBAAA@:979@@CD9B?B?AAAAA,A>000+0009==999945>E?1@BB9979=AA@CBBBB??;?<@@BBBB?AAC?DCEBCBCDCCBCHBCBC@AA?B@@@C@B;;;AAA;ACCB
@ATNG8:01641:05587
GATGGTAGAGAGACTGTAGCGCACCCAGAAGATCAGGAACTCTAGAAGAATTCAGATTTTTAACACGAGAGTAAACGTAAAAAGAAGGTTTTACAAGATCACGTTAACAATATTGCAGCAGTACGCACACAATCGAAGACGCAGTAAGGATGGCTAGTGTAACTAGCAAGAATTACCACGAAAGCAAGAAAAAGAAAGTACGCTATTTAAACTTATTAAACGTACCTGTCTCTTCCGAAACGAATGAGTACGATGAGATCTCGTGTGCTACATACGAATCACGAAAGTCT
+
>=<<8<:;;:55566==C@@=@9;:)45;4:;<999.45434;;;:699.7.399>:;;:)61///8:;;<<<<188==@@@+=<5:.555&59949;;;::<<.4.443833-33:::;<5555444:=:4:7--(--,552,,-(-05682833337760/////606838.33372225-599.22222$222'2222872229'22'22+22.55-59;;;7::4439:-3-377.78828833399888<<;;2229;222558>75/..7849657<==7<554
@ATNG8:01641:05597
```
