## Supplementary material for "Massive Multiplexing Can Deliver a $1 Test for COVID-19": Fastq files for Ion S5 analysis of 24 indexed plates: E-gene_Plate06_Rep1_IonCode_0107.filtered.fastq (part 99 of 127)

```
GATGGTAGTATCTGTCTACGAGAGCCAGAGATCAGGAACTCTAGAAGAATTCAGATTTTTAACACGAGAGTAAACGTAAAAAGAAGGTTTTACAAGACTCACGTTAACAATATTGCAGCAGTACGCACACAATCGAAGCGCAGTAAGGATGGCTAGTGTAACTAGCAAGAATACCACGAAAAGCAAGAAAAAAGAAGTACGCTATTAACTATTAACGTACCTGTCTCTTCCGAAACGAATGAGTACACACTCTCATATGACACTACATCGAATCACGAAAGTCT
+
DDBB=CCCCABBBCCCCCCCCCBBB?BBBCBBB??=??BBCABBA>@A<A>CBBBBBBB3B?BBAAAAAAAAB>AD@@@@@,;;5;=BBB<DEEBCBBCDCD@?>@@CC@CAA>ABBBC@AACCDBBBCBB?BB??<?A@@@AA@<A@CBB?BCBCBBBB?BBCC@@<@@999:3:999:9+:<<9=>AAAA)<<7<///==>?=//+/:66)/+/;@AA?CBBAAA@:=9:::,9BB?BCBBBBBBB?@DD@???@?CBBBBCCCCBAAB?B@AA::9/9>>@
@ATNG8:01647:05618
GATGGTAGCGCGACGAGCGTAGACCCAGAAGATCAGGAACTCTAGAAGAATTCAGATTTTTAACACGAGAGTAAACGTAAAAAGAAGGTTTTACAAGACTCACGTTAACAATATTGCAGCAGTACGCACACAATCGAAGCGCAGTAAGGATGGCTAGTGTAACTAGCAAGAATACCACGAAAGCAAGAAAAAGAAGTACGCTATTAACTATTAACGTACCTGTCTCTTCCGAAACGAATGAGTACGATGAGAGAGCTCTCTCTACCATCGAATCACGAAAGTCT
+
ABAC@CDD@@@BCCCCDCCCCCBDD>BCCACBBC;;:;?AABBBCB@CE?B?AAABBCCD3C>AACCCBBBBBB8AABCDDD5CC>B7;;;6;CB@BBBBCBBCC@D@CC@BBB>BABBCCCCBBBBBBEAA>BCBB>AABBCBBB?B@CBB?CBDCBABA@BBBABD?CA?CCC=A@BDE=B<;788887(8>9@;;:BBBA@<@;@@AB5838A????BABAABA:=999:,9@@=ABBBBBBBB?;;@=>>B=;;;>;;;AA<@;;;B<>>>>::9,9=<>
@ATNG8:01649:05596
GATGGTAGCTCACGTACGTCACACGTACTCATTCGTTTCGGAAGATAGGTACGTTAATAGTTAATAGCGTACTTCTTTTTCTTGCTTTCGTGGTATTCTTGCTAGTTACACTAGCCATCCTTACTGCGCTTCGATTGTGTGCGTACTGCTGCAATATTGTTAACGTGAGTCTTGTAAAACCTTCTTTTTACGTTTACTCTCGTGTTAAAAATCTGAATTCTTCTAGAGTTCCTGATCTTCTGGTAGATCGTGCATATATCTACCATCGAATCACGAAAGTCT
+
<=BB<BABC@A@BBBBAAACBBBCBBBBBCBB>BBBB>BCAC@CCCCD?BBBBB>B@CCDG@DACCBBCCCCC@BBBBC5BC@BBBB>BBCCACCC@CC8;;AABB@CCCBCDCDACCC=B=@@@@B@AA@BBBB<?>>B@:;;A@B@@:;;=5;:;:>?;?<A??>><?>?:;;@AB2A;?188===/:<777.7-----69>C<AAAA.>;;;=:=;AA<@<;;A;;7<<>>@D==388>9;;;????;;;=???@@??==:>???@=A@A@@@A:A===
@ATNG8:01659:05578
GATGGTAGTCTCAGATAGTCTATAGGTACTCATTCGTTTCGGAAGTGACAGGTACGTTAATAGTTAATAGCGTACTTCTTTTTCTTTGCTTTCGTGGTATTCTTGCTAGTTACACTAGCCATCCTTACTGCGCTTCGATTGTGTGCGTACTGCTGCAATATTGTTAACGTGAGTCTTGTAAAACCTTCTTTTTACGTTTACTCTCGTGTTAAAAATCTGAATTCTTCTAGAGTTCCTGATCTTCTGGAGATACACATGATACTCTACCATCGAATCACGAAAGTCT
+
;596:?<<BCBBCB@B@@95577//)/:::@BA?;;;B=BCADBCCAA;<>8==>>?::4:48829.44::8///:)//888'///(33::233594955.59.444:45.5<=<<<>>:>>C?C<@@AABAAB>BBBA?CAB@DAB;;;@A000??;0006::1618355555;A8:5555&549655555$5555<0;;;665;;::7<<:<*<555=5:5;=7<<<4449594:==?;;?=BC@AA9:9???@>>999=?AA@A>ABBBB?A@??ABB<BCBB
@ATNG8:01659:05611
GATGGTAGAGTACAGTGTAGTAGACCAGAAGATCAGGAACTCTAGAAGAATTCAGATTTTTAACACGAGAGTAAACGTAAAAAGAAGGTTTTACAAGACTCACGTTAACAATATTGCAGCAGTACGCACACAATCGAAGCGCAGTAAGGATGGCTAGTGTAACTAGCAAGAATACCACGAAAGCAAGAAAAAGAAGTACGCTATTAACTATTAACGTACCTGTCTCTTCCGAAACGAATGAGTACTATAGACTATCTGAGACTACCATCGAATCACGAAAGTCT
+
<<=B@DCBCBCLG=B???CCCDCBB@BCCADBBBBB?A?BBC::9C?CC?C?????;???/@=@@?@@?ABAA@9@@;;;;;*9A=A<ADD;JBA?BAABC@@00-0;?@=@AC?BCBBCCDACCCCCCCBB@BD?@<@@@??@AA>A?CAA?ABBBBCCC?BAAABB?BB????<??ABA8;;<988888(8>:>888>??AA7;7;@AH8;8;AA@A>ACAAA??;?>A@@<A@@=???@BBB?@BAA>>>?BCCCBBABCBB?B???B?@BBBAAA<AAAA
@ATNG8:01662:05579
GATGGTAGGCGGTGTGAGAGTCTGCCCAGAAGATCAGGAACTCTAGAAGAATTCAGATTTTAACACTGAGAGTAATCGTAAAAGAAGGTTTACAAGACTCACGTCAACAATATTGCAGCAGTACGCACACAATCGAAGCGCAGTAAGGATGGCTAGTGTAACTAGCAAGAATACCACGAAAGCAAGAAAAAGAAGTACGCTATTAACTATTAACGTACCTGTCTCTTCCGAAACAAATGAGTACGATGAGATCTCGTGTGCTACCATCGAATCACGAAAGTCT
+
BBAB?>;;20/)/779<<@==<>55525=<7A?9;9@7?8====::@7::<@=@@<9999-/)/9///766978,3375555&55.5.5>)55;5:::::::4443-3:289;8<?BBG:9:CCCCCCCBB@BCBB?@???A>?@4;5;::3:AAAAABB@988A@@:AA<>>B@BB?@C:A;;4::<<<*9956///98:76(/(/8//(.(.5<<=6==>?;;;7:8;<<6<==785;;?;<777<<<<BB=<<?>99999717;9;;=?=>=BCC<@@A@
@ATNG8:01665:05595
GATGGTAGGTGCACATGAGTGTATCCAGAAGATCAGGAACTCTAGAAGAATTCAGATTTTTAACACGAGAGTAATCGTAAAAAGAAGGTTTTACAAGACTCACGTTAACAATATTGCAGCAGTACGCACACAATCGAAGCGCAGTAAGGATGGCTAGTGTAACTAGCAAGAATACCACGAAAGCAAGAAAAAAGAAGTACGCTATTAACTATTAACGTACCTGTCTCTTCCGAAACGAATGAGTACCTCTCAGACGCTCGTCCTTCCATCGAATTACGAAAGTCT
+
@@BB?CBC?C?@@CAAACCCCDDCB@BBB@BBBBBB?B?BCCCCCC?BB?B@CBB?>>>>0>=BBCCCCDBBB@BCBCECCC2@@=@?BCC;CBB?AAAAAAABB@B@CC@CCC>BBDCBBAAABBBBBB>><>BCC?BABBBBA@=?;??@>ABBBAAAB>A@@@>A:>>:>>>;AA666,8<<7988888%/93//..559=@6825<575;5;>ACA>BBBBBBB@D@CDB=B;<6;ACBBBD@CBBAAAB>?>BBB?>>?@E@BB>>><@7:;>>>7>;;;
@ATNG8:01667:05574
GATGGTAGACACGTGGTGCTCTCTCGTACTCATTCGTTTCGGAAGAGACAGGTACGTTAATAGTTAATAGCGTACTTCTTTTTCTTGCTTTCGCGGTATTCTTGCTAGTTACACTAGCCATCCTTACTGCGCTTCGATTGTGTGCGTACTGCTGCAATATTGTTAACGTGAGTCTTGTAAAACCTTCTTTTTACGTTTACTCTCGTGTTAAAAATCTGAATTCTTCTAGAGTTCCTGATCTTCTGGACGACGCGCACTTGACACTCCATCGAATCACGAAAGTCT
+
@BBB@BBCCCB@@;<8666>DDCDCCBBBBBBB?BBBB>BC?C?CDBB@@@@DBBAB>B>A@BB?B>BBBBABBBB?BBBBB1BB>B<8739?>@>AAA>AB>@@AA??<;=?=====;@AA<A<AAAA??=A<A@AA;@>>>>>>@>>>@A=>>B<===<AA<A;A@@@AA?@@=C>>>>5>=A=<===<.<=5660668///;89=;@DDD/@@>?><><AB=A??>>=><@<@@==<@9<<>8<?::;:;;;3----977----3777@9BBAAAAA:@@@@
@ATNG8:01669:05611
GATGGTATCGCACACATAGATACAGTACTCATTCGTTTCGGAAGAGACAGGTACGTTAATAGTTAATAGCGTACTTCTTTTTCTTGCTTTCGTGGTATTCTTGCTAGTTACACTAGCCATCCTTACTGCGCTTCGATTGTGTGCGTACTGCTGCAATATTGTTAACGTGAGTCTTGTAAAACCTTCTTTTTACGTTTACTCTCGTGTTAAAAATCTGAATTCTTCTAGAGTTCCTGATCTTCTGGTAGAGCGTGCATATATCTACCATCGAATCACGAAAGTCT
+
CBBA@CCC99;CCBBBDDDDBABCCCCCCCBB?BCCC=CC?C?CDDDDDD?CDDBB?B@CCBA?B@CCCCBBBCC??????1AB@BACC=DABB@CCC@CD>BBBDBC@BCDCCCCC?CBB?B@CCCC@@@B@CCCD?CCDBBBBBCCCCCBBBB@CBB?BC@C?BBDCCCCBC?BDDDD;C?C=@CDDE1CCBBB=BCCCICCBBB4::9:':@@AC@C@CC?CCBBB??<@@CDDBBA>ABC@CCFCCCCCCCBBBCCCCBCC@A?999?ABCCBCC>CBAA
@ATNG8:01669:05613
GATGGTAGTGTGTCTCTGAGAGTAGTACTCATTCGTTTCGGAAGAGACAGGTACGTTAATAGTTAATAGCGTACTTCTTTTTCTTGCTTTCGTGGTATTCTTGCTAGTTACACTAGCCATCCTTACTGCGCTTCGATTGTGTGCGTACTGCTGCAATATTGTTAACGTGAGTCTTGTAAAACCTTCTTTTTACGTTTACTCTCGTGTTAAAAATCTGAATTCTTCTAGAGTTCCTGATCTTCTGGAGATATCATCAGCGAGCTACCATCGAATCACGAAAGTCT
+
4944.5<;;@5555555::;9;;::<545::;7;;<@9@@;@;@@@BBCD@BBA<;7;>ABBB?D@AAACC;;6@8<@@@@0?@669BC;@@;:49@A=@B?A@CCCC@CEECCBBB?CEC@C>BBBC9;:C@DBBB@CCBBBCCCBBBBCBBAA?CCCABB?B@BCC;:;DCC@D;;;;6;>B=AABBB*;;BBC=CBCCCCJBBB@BBCB2BBABB?@=BB@BBCBAAA?A>AAAAAA?BAC?BCBBBECCBBDCCCBAACBB?BA@@CACBBBBBB=BBBB
@ATNG8:01673:05615
GATGGTAGTGATACAGATCAGACACCAGAAGATCAGGAACTCTAGAAGAATTCAGATTTTTAACACGAGAGTAAACGTAGAAAGAAGGTTTTACAAGACTCACGTTAACAATATTGCAGCAGTACGCACACAATCGAAGCGCAGTAAGGATGGCTAGTGTAACTAGCAAGAATACCACGAAAGCAAGAAAAAGAAGTACGCTATTAACTATTAACGTACCTGTCTCTTCCGAAACGAATGAGTACTGCGTCTCACTCTCGCCTACCATCGAATCACGAAAGTCT
+
:;CC@DBCBBBDCBCBCCCCCDDCC=BDC?CBBBAB?A@DBBAAAC@BB?B?BBB????>.>8ACCCCBBB@@@=ABBCCCD=A@:@<@BA7BDDACBCBCCA?@=@@CE@CCE@ECCBCBBBCCCBBBCBA?ACCC>@@A?A?871;>A@A?ABCCBBBD?BB@@BB>??8=>=288<<<5>?<7<=<==+<=:=888>??=?7:7;<AC3757?BBB@BBBAAAB?B?AAG>CCA?ACCCBBBBBBBABBBAAABBBBC@CCC@CCCCC?BBBBCBB<B@@@
@ATNG8:01674:05582
GATGGTAGCTATACGTATATCTATGTACTCATTCGTTTCGGAAGAGACAGGTACGTTAATAGTTAATAGCGTACTTCTTTTTTCTTGCTTTCGTGGTATTCTTGCTAGTTACACTAGCCATCCTTACTGCGCTTCGATTGTGTGCGTACTGCTACAATATTGTTAACGTGAGTCTTGTAAAACCTTCTTTTTACGTTTACTCTCGTGTTAAAAATCTGAATTCTTCTAGAGTTCCTGATCTTCTGGAGATACACATGATACTCTACCATCGAATCACGAAAGTCT
+
56??<@CCCCCACDDECCCACDDDCCBBCC@@<@BBB=BC>A?BBBCCCC?CCDAA?B?BBBB>B?BBBBAAAAA>AAABCC(@@>@BBC>CAAA<BBB>??:<<@CBB?BCCAAAAA;AAC8<8<>>@AAAA;AAAA9>>?>===AAC@@===>>9>??9==;A;?>>>>>??A;>>>@@2@;A;>>>>=.;;555.6/////===>18888+8??@A=A<>><>@?@>>>=A9<<AA@>5<=D=????>??=@>>AA?>@@@@A9>>>>A;;;;>;;;6;AA>
@ATNG8:01674:05587
GATGGTAGCGCACACATAGATACAGTACTCATTCGTTTCGGAAGAGACAGGTACGTTAATAGTTTAATAGCGTACTTCTTTTTCTTGCTTTCGTGGTTATTCTTGCTAGTTACACTAGCCATCCTTACTGCGCTTCGATTGTGTGCGTACTGCTGCAATATTGTTAACGTGAGTCTTGTAAAACCTTCTTTTTACGTTTACTCTCGTGTTAAAAATCTGAATTCTTCTAGAGTTTCCTGATCTTCTGGAGATACAACATGATACTCTAACCATCGAATCACGAAAGTCTT
+
:444344444555999A?99944459;<<<<;58455)5:.5.599995615====9=8<;444(4.4444494:;056>>>)54-3344(4//:)/)/75<<:>><<4/)//7///:<6;8<8;7///:<6558=5//27/////-/::///::;;688:.44.45:4444555<7=<<<:+:.616;@@@+==<<<1;665;=;555.5555$554/:5;599)//:96///(/)//////6:<<9=<///--(----///48888282893336;899555)5555.
@ATNG8:01629:05620
GATGGTAGCTCACGTACGTCACACGTACTCATTCGTTTCGGAAGAGACAGGTACGTTAATAGTTAATAGCGTACTTCTTTTTCTTGCTTTCGTGGTATTCTTGCTAGTTACACTAGCCATCCTTACTGCGCTTCGATTGTGTGCGTACTGCTGCAATATTGTTAACGTGAGTCTTGTAAAACCTTCTTTTTACGTTTACTCTCGTGTTAAAAATCTGAATTCTTCTAGAGTTCCTGATCTTCTGGTAGAGCGTGCATATATCTACCATCGAATCACGAAAGTCT
+
BBBC@CCCBCCBAA@CA<BGBBBCCCCBBBBA>ACCC>CC?B?BBBCCCD@CCBAA?A@CBBB?B>BCBBB@?>=:==?=?2@B@CCCA;CBBB@B@?8>?=>>@CAA>ACCCC@@@;@AA9=7=@@A?>>@;A???5<<>>>>=>>A?A>>>>><@??<AA;A;>>>@>AA@@<>>>?@6@>D<:9999)8=666.6/////=<<>8====+;>>??;?<>>:>?>>>===B:==@<<=///@9==@888???AABAAAAAA@@<@@@@@<@@??>@@9@=>:
@ATNG8:01630:05651
GATGGTAGCACGAGTCACTCATATCCAGAAGATCAGGAACTCTAGAAGAATTCAGATTTTTAACATCGAGAGTAAACGTAAAAAGAAGGTTTTACAAGGACTCACGTTAACAATATTCAGCAGTACGCACACAATCGAAGCGCAGTAAGGATGGCTAGTGTAACTAGCAAGAATACCACGAAAGCAAGAAAAAGAAGTACGCTATTAACTATTAACGTACCTGTCTCTTCCGAAACGAATGAGTACAGAGAGTACGATATGTCTACCATCGAATCACGAAAGTCT
+
----(----://555599566>>==7;:;5999;;;7;:;;;;;;=:<<9<7;9776888$-(----6689:333(3799999$33-34888&337,3,333368//(/0573523)..89;;;=::<:995<9<<<<788=9:=9:283<:90499===<<7<<:<=C8?@<@??<B===C;@25.5;<==/9;*////9577>7<.55?@;?8=<@::59;448<=8;144>5;<>544:<<<=BBB>66@@:////./.5699,522224555568;35777
@ATNG8:01631:05654
GATGGTAGTCTCAGATAGTATAGTACTCATTCGTTTCGGAAGAGACAGGTACGTTAATAGTTAATAGCGTACTTCTTTTTCTTGCTTTCGTGGTATTCTTGCTAGTTACACTAGCCATCCTTACTGCGCTTCGATTGTGTGCGTACTGCTGCAATATTGTTAACGTGAGTCTTGTAAAACCTTCTTTTTACGTTTACTCTCGTGTTAAAAATCTGAATTCTTCTAGAGTTCCTGTCTTCTGGAGATATCATCAGCGAGCTACCATCGAATCACGAAAGTCT
+
56>>;?CCBBBCCCCCCDAABBBCBBBCCC@CBBA<@B<@<@BBBBBC@BBA?=;>>AAAA>A?BBCB@@BBA>?>>?<,?A==;>D:?B@@<@CC?BB<@@ACAA;>>A===>>9===;A;A<<<@@AA;AA==9=??>@@@@@@A@@>>>B:?@D=;;7;<@?BBBAA>>9====<2=9<887776(8=///)/76///<::=;>@@@/@A@@A=B=>><>?>?<=9699;<<66/3--)---=;===A?>>>A>>>@>><>>>=A9>=>;655.6///
@ATNG8:01643:05648
GATGGTAGCGCACACATAGATACAGTACTCATTCGTTTCGGAAGAAGACAGGTACGTTTAAATAGTTAATAGACGTAACTTCATTTTTCTTTGCTTTCTGTGGTATTTCTTGCTAGTTACACTAGCCATCCTTACTGCGCTTCGATTGTGTGCGTACTGCTGCAATATTGTTAACGTGAGTCTTGTAAAAACCTTCTTTTTACGTTTACTCTCGTGTTAAAAATCTGAATTCTTCTAGAGTTCCTGATCTTCTGGACAGAGTGTGCAGATACTACCATCGAATCACGAAAGTCT
+
7///7::/55<<<;;;;;555///////7:/4.445;)557<.55.5559;699999:)44)4/::)/)/777<=<<6992//-555'566,-,-5(---8:5878808616///:<8=>??@@>C?B@@=@=ABBABB9;4;@;;2:::996<@<;;;<A<C>:6669<<9?7;;:545<<=7<44444$45;5;:=>>+66>>>4=554::4455.5555$55555.54;>76/////<8:8;;<ACC99:B?A?@@@@999CCCCCGJB;;;?C@A;;7;<ABABB<A;:;
@ATNG8:01644:05639
GATGGTAGCGCACACATAGATACAGTACTCATTCGTTTCGGAAGAGACAGGTACGTTAATAGTTAATAGCGTACTTCTTTTTCTTGCTTTCGTGGTATTCTTGCTAGTTACACTAGCCATCCTTACTGCGCTTCGATTGTGTGCGTACTGCTGCAATATGTTAACGTGAGTCTTGTAAAACCTTCTTTTTACGTTTACTCTCGTGTTAAAAATCTGAATTCTTCTAGAGTTCCTGATCTTCTGGAGATACACATGATACTCTACCATCGAATCACGAAAGTCT
+
BBCC@CABBBBBCCCCCCCCCBBBBBCCCCBA=@A@A<AD?B@CCCBCCD@BBBBB?BABA@@<B?BCBCBBBA@<AABBB3CF?AABB>BBCC@CFJ@CC?BBCCBC@BBBDDBBB@CCC@B@BDCCABAB@CCBC?B999B@@@BBBBCBBBC@CCBBB@B?AABCBBBDEADBBBB9B?C?BBBB@0>@>>?<ABBCCCCB@@=@A@A0AAACC@C?BD@CCBBB::8:@ABABBB?ACDACBBCCCCCDDABBCBAA??><?>>>>@BBCABCE>CBBB
@ATNG8:01646:05623
GATGGTAGCTCGCTGATGATATCTCCAGAAGATCAGGAACTCTAGAAGAATTCAGATTTTTAACACGAGAGTAAACGTAAAAAGAAGGTTTTACAAGACTCACGTTAACAATATTGCAGCAGTACGCACACAATCGAAGCGCAGTAAGGATGGCTAGTGTAACTAGCAAGAATACCACGAAAGCAAGAAAAAAGAAGTACGCTATTAACTATTAACGTACCTGTCTCTTCCGAAACGAATGAGTACTATAGACTATCTGAGACTACCATCGAATCACGAAAGTCT
+
9;@?7:@A<@;;;695=666>>=BC;CBB?BBBBCC?C?ABCBBAB=>?=A?BCA?>>>=.:>BBBBCCFBAA@;??@ADDC1BB@D:ABA7B<;8:CBB?@A000/7:::??C?C>?>??@AAA?BBB@A@@@@BB;9:CBBBBC<@<?;;4:??=ABBD?CC@AAB<??@ECC?BBB==59771255678%8=:=888BAA<<6969;;;4;3:9?>@488>?????>7==8/6--(---7989>:;75522259;::333333,37;33.3877;;;5;<;;
@ATNG8:01646:05665
GATGGTAGCTCACGTACGTCACACGTACTCATTCGTTTCGGAAGAGACAGGTACGTTAATAGTTAATAGCGTACTTCTTTTTCTTAGCTTTCGTGGTATTCTTGCTAGTTACACTAGCCATCCTTACTGCGCTTCGATTGTGTGCGTACTGCTGCAATATTGTTAACGTGAGTCTTGTAAAACCTTCTTTTTACGTTTAACTCTCGTGTTAAAATCTGAATTCTTCTAGAGTTCCTGATCTTCTGGAGATAACATGATACTCTACCATCGAATCACGAAAGTCT
+
>BA>@CCBBA;@>>A@;;A<@AABAADD:;:B9?AAA6==9=:999A>@@@::9BB?C?AA@?9;177;897777,//666'69(//66:1:;440378466*//9;6:1::@>A>?@;>?A9?9>A@@?>AA;A@@@88:@><<<<<<=>@8869.52?4=9373795555599655FCC2;7<8;;;;;):9:88(5-/6/////780777,7988@;@58:29889///7=7==A>?>:>=@<A??==9===///7777?@?5;;>7717:///=@07777
@ATNG8:01653:05662
GATGGTAGCTATACGTATATCTATGTACTCATTCGTTTCGGAAGAGACAGGTACGTTAATAGTTAATAGCGTACTTCTTTTTCTTGCTTTCGTGGTATTCTTGCTAGTTACACTAGCCATCCTTACTGCGCTTCGATTGTGTGCGTACTGCTGCAATATTGTTAACGTGAGTCTTGTAAAACCTTCTTTTTACGTTTACTCTCGTGTTAAAAATCTGAATTCTTCTAGAGTTCCTGATCTTCTGGATAGCGACGCGATATACTACCATCGAATCACGAAAGTCT
+
BBCC?CCBBCCCCBBCEGCCDBBBBCBBBGBB?BBBB=BB?C@CBBDCBB@AAACC@D@BBAA>A?BBBCCBBBB?BBCCC3=><=BBC>@AAC?CBB@BB;>>BCBB?ACDDCA?>9>??;?:@AAAA?=?:@C>>8==>>??@?@?@?@@@@@<AAA9==;@=AA>@>?@??9==???5?<A<@?>>>.<>8881866///===A=AAAA/A>>>>;>=@?<?@><>:97::>>BAAA5::A<@@AAAAAABAA>>>@@???D=A>>>@<@AAAAA@7>>?>
@ATNG8:01655:05651
GATGGTAGGTGCACATGAGTGTATCCAGAAGATCAGGAACTCTAGAAGAATTCAGATTTTTAACACGAGAGTAAACGTAAAAAGAAGGTTTTACAAGACTCACGTTAACAATATTGCAGCAGTACTCACACAATCGAAGCGCAGTAAGGATGGCTAGTGTAACTAGCAAGAATACCACGAAAGCAAGAAAAAGAAGTACGCTATTAACTATTAACGTACCTGTCTCTTCCGAAACGAATGAGTACACACTCTCATATGACACTACCATCGACCTCTAGAAGTCT
+
CAA?:@>C@CB@A@A:99DBBBCBB>BCB?BBA@;;5;=@@@CECC@CC?A<@AA;;;;;*;>CB<<<EDCBBB9A@;;;;;*;@=@5;;;4:BC?BBCCCCAAA=@49:;?@><@??>ABAA@A@995A>@9>?9969A@?BCAA?B@CBB8;;AAA@=C=??BB@C>8878>86=9737(777,7>ACC3@A>@BBBAAA78187=;=@=B=B?BCC>@@:999923288:133738==?<===8A?@?778@><@@??>8847;3333;7888>=<7ABB7
@ATNG8:01664:05633
GATGGTAGCGCGACGAGCGTAGACCCAGAAGCATCAGGAACTCTAGAAGAATTCAGATTTTTAACACGAGAGTAAACGTAAAAAGAAGGTTTTACAAGACTCACGTTAACAATATTGCAGCAGTACGCACACAATCGAAGCGCAGTAAGGATGGCTAGTTTAACTAGCAAGAATACCACGAAAGCAAGAAAAAGAAGTACGCTATTAACTATTAACGTACCTGTCTCTTCCGAAACGAATGAGTACTATGTAGAGCTCTATACTACCATCGAATCACGTAAAGTCT
+
<@AB=?;<=BCBB>CC?<@;AA5562/>>:0//8/447<7<@<555=8=;5:5/////99:+9178<<;;;8;<<*8755555$5:6;.555&5994;BB@@@BAB>A?A@=A@?;?@A?AACCCCCCBDBBB?ACCC?BBBA@??<6>;?:;8;BDADC8:8:??BAB>BB?999?B>>?D=><>;>AADB3997:BBBCAAA@=?<?DAD=A799AAA>???A9788>;>?@7===:00089//444888>CCCBBCEDC@@@@:?;;0=;@0008...)-8-/
@ATNG8:01670:05637
GATGGTAGTGTCATATGAGAGTGTGTACTCATTCGTTTCGGAAGAGACAGGTACGTTAATAGTTAATAGCGTACTTCTTTTTCTTGCTTGTATTCTTGCTAGTTACACTAGCCATCCTTACTGCGCTTCGATTGTGTGCGTACTGCTGCAATATTGTTAACGTGAGTCTTGTAAAACCTTCTTTTTACGTTTACTCTCGTGTTAAAAAATCTGAATTCTTCTAGAGTTCCTGATCTTCTGGTCTACTACACTGTACTCTACCATCGAATCACGAAAAGTCTA
+
>@<@><<?:;5556=>>BEBBBCBBB@AABBB=?;;;044.56<<>@CCC@AA?=@=B<@AAB6;8;BBBECBBB?BDFDF3@A?@BC=@@@B>@>689;<9<6:=??@???<@BC?C@???AA@AA=@AA@=@@B>>=;;;?@>?>CAA;DDD@CDAD@BBBDBCEBA=ABBBB9B?B?ACBBA*;;;;;09@B@??A@@B4::::;$:499==>:=B@BAA@@BC<?:?@@@@@789A=B@@@AAA;;:AABB@@@BAA=?:99@=@AAA::::-0>=00
@ATNG8:01670:05668
GATGGTAGGACGAGCGTCTGAGAGGTACTCATTCGTTTCGGAAGAGACAGGTACGTTAATAGTTAATAGCGTACTTCTTTTTCTTGCTCTCGTGGTATTCTTGCTAGTTACACTAGCCATCCTTACTGCGCTTCGATTGTGTGCGTACTGCTGCAATATTGTTAACGTGAGTCTTGTAAAACCTTCTTTTTACGTTTACTCTCGTGTTAAAAATCTGAATTCTTCTAGAGTTCCTGATCTTCTGGCGCTCTGTCACGTCTGCTACCATCGATTCACGAAAGTCT
+
5==>8=<A:@;555:>@@??ABBA=@AB@@BC>B@@A<BC@C@CBBBABB=A@A?@;>=@=:?;A=ABCBBB@>@;:;;;;);B<A@B@=956569AD;@A>>?>BAB@CLDCBCBB6;;@=A>BCCBB@@@<@BAA?BBBCB@A@ACA@><<<@<000;>>;>8??:99:;99;:5599*5.5.99999(9AABC<BB>00/00/:)////$/;=>>:>;@@:==C999B9A495<A;?<?@A<A:9;9:99995:<<556>==8<<:5432888555)5999
@ATNG8:01632:05688
GATGTAGTCTCAGATAGTCTATAGTACTCATTCGTTTCGGAAGAGACAGGTACGTTAATAGTTAATAGCGTACTTCTTTTTCTTGCTTTCGTGGTATTCTTGCTAGTTACACTAGCCATCCTTACTGCGCTTCGATTGTGTGCGTACTGCTGCAATATTGTTAACGTGAGTCTTGTAAAACCTTCTTTTACGTTTACTCTCGTGTTAAAAATCTGAATTCTTCTAGAGTTCCTGATCTTCTGGAGATATCATCAGCGAGCTACCATCGATTCACGAAAGTCT
+
BC?A@BBBBBCCCDDCCAAA@A@CCAAACBA=ABAB:BB?B?BABAKLI@CCCCE>A9;9<?=B<@?CA<@>>B?AA@@@,89178=>8>?A;:>5929@69;BC@@?@CCA@@CC>@@B?B?BBBAA@;;7;@@@@CBBBBBB;;;BB;;9A?=:;:=?C?C??>AA@@@?=9=@@@@.;4;=;;;;.:ACDC;99FA@@CCC@9>=<;,;000@<?;?B@CCBB@?@?B@AABB;:69@B>BCCCBBCCDDDAA;;;BCBB@C<<<EC?DC@AAD?D;;;
@ATNG8:01635:05676
GATGGTAGGAGACACGTCGCACACGTACTCATTCGTTTCGGAAGAGACAGGTACGTTAATAGTTAATAGCGTACTTCTTTTTCTTAGCTTTCGTGGTATTCTTGCTAGTTACACTAGCCATCCTTACTGCGCTTCGATTGTGTGCGTACTGCTGCAATATTGTTAACGTGAGTCTTGTAAAACCTTCTTTTTACGTTTACTCTCGTGTTAAAAATCTGAATTCTTCTAGAGTTCCTGATCTTCTGGATACACTCATGTGCACCTACCATCGAATCACGAAAGTCT
+
@@@@<?BA>B@BAB;:;A@@@A@A;B966G@>:@BBB:@C=A=@BBCCBB@DBBB@?C@BBBA=A=AAA?>@@8?6=?;>9,88.33;9919988289<6=?<??ACBC?ACBBAA;;7;=<<B:=>??@@@@<A>=><??????@AABA??888@;==<;;;5;:===??????6;;???5?<A:;;;;;+;AAAB9?;;;;;A==>=BBBB/A;;;>;@;@@<;;;///:6:17;@@@E;>>><@@?=;;;A???>==AA:66743---=477====@07737
@ATNG8:01636:05701
GATGGTAGAGTATCATGTGTATCTCCAGAAGATCAGGAACTCTAGAAGAATTCAGATTTTTAACACGAGAGTAAACGTAAAAAGAAGGTTTACAAGACTCACGTTAACAATATTGCAGCAGTACGCACACAATCGAAGCGCAGTAAGGATGGCTAGTGTAACTAGCAAGAATACCACGAAAGCAAGAAAAAGAAGTACGCTATTAACTATTAACGTACCTGTCTCTTCCGAAACGAATGAGTACGTGTGACGTACGTGAGCTACCATCGAATCACGAAAGTCT
+
//773988;;6=<;;;<;?@@944;.4983444<::5??BBCCCCC?CF?@;>>>9:;;;*;?DDHCCCCCCBD>BBA@@@@,AB;@4;;0;@B=A@@@@ABAA>A?BB?BBB?BBBBCDDB@AAHDCCBB@BFBB?BCCCBB@>:@?BBC@CBBBCCBB?BBBBCB?8859BA;?@::9,8<<<?BABB3AC?BAA=@@CCB1718>>>1818>;;;=@CAA@DC>@>;;;0:??9??BCBBBBBBBBBBDCCBBBA??@CBB>B>??@?BA?@999+9>>>
@ATNG8:01637:05698
GATGGTAGCTATACGTATATCTATTTACTCATTCGTTTCGGAAGAGACAGGTACGTTAATAGTTAATAGCGTACTTCTTTTTCTTGCTTTCGTGGTATTCTTGCTAGTTACACTAGCCATCCTTACTGCGCTTCGATTGTGTGCGTACTGCTGCAATATTGTTAACGTGAGTCTTGTAAAACCTTCTTTTTACGTTTACTCTCGTGTTAAAAATCTGAATTCTTCTAGAGTTCCTGATCTTCTGGAGATACACATGATACTCTACCATCGAATCACGAAAGTCT
+
;?BB@CCCDCBCBCFCCCCCBBCBE>BBBDAB>ACCC>CB?B@DCAABCC?BBBBB?B?BBBB>B>BDBBBDCAA<??A@@,==399:9,8?=>4:371796:@@@@A=ABCCECBB?BCA:>:888==9::;?A>><>?B@@???@CC?@;;;@=>>>=>><>=@@???>>>A=A@@A@6@:>9;;:::):>887-8888?A?>=<18888(8<>AA=A<;:5888<;;;;?7;;AAA@:>>@=@@A@>>>@<;;A@@@@AAAA<>>>>@=AAAA?@@:?@A@
@ATNG8:01640:05691
GATGGTAGATACTCGCTGATACACCCAGAAGATCAGGAACTCTAGAAGAATTCAGATTTTTAACACGAGAGTAAACGTAAAAAGAAGGTTTTACAAGACTCACGTTAACAATATTGCAGCAGTACGCACACAATCGAAGCGCAGTAAGGATGGCTAGTGTAACTAGCAAGAATACCACGAAAAGCAAGAAAAAGAAGTACGCTATTAACTATTAACGTACCTGTCTCTTCCGAAACGTATGAGTACACATCGTCGTGTCGTGCTACCATCGAATCACGAAAAGTCT
+
499939::@;956559@<<>966>>6==<9<AAA@@<@599?@A??9=82;5;>=97777$31778:;;77337.7?A>ED@1?D@C>AAB9BCC?A;;;@A@;;59;>><?@@@CC???@A<;9=;;;==<8@>9:69<<;454=;?9@?>:>@@>?>@@=@998@C?8948A<,333333&388856768(5:6:;89//.7>6;4<;;;37189::9:=<;=>>>>A>BBC>@>>>>BBCBBBCBBBB??BA?>88333:8555:222A;@555<===/=767
@ATNG8:01640:05709
GATGGTAGTGTGTCTCTGAGAGTAGTACTCATTCGTTTCGGAAGAGACAGGTACGTTAATAGTTAATAGCGTACTTCTTTTTCTTGCTTTCGTGGTATTCTTGCTAGTTACACTAGCCATCCTTACTGCGCTTCGATTGTGTGCGTACTGCTGTAATATTGTTAACGTGAGTCTTGTAAAACCTTCTTTTTACGTTTACTCTCGTGTTAAAAATCTGAATTCTTCTAGAGTTCCTGATCTTCTGGAGATATCATCAGCGAGCTACCATCGAATCACGAAAGTCT
+
5:::7;;>B>666>666<<;;;???>:9555908=>>7<<9<9=ABCBCGABBBDGBF@BB<;7A?A@@CB;;5:555555$4939<>B4AB:949@B;:;7;AABCDACCCCBBAB>@@@?B>BBCCCCCD@CBBB@ICBBBB@@ABBBDDCCB?BDE?CC9<7;BC;;;BDE?C;;;;.;;@;??A?A,@@ABB=BBBBBBBBBB=@BBB2BBBCC@C@IEACBB;;;A<@<@CB@@@>@@C?BBB;;;CBDDBCDFCBAB@<8<000@<@@AC@@@;@@@A
@ATNG8:01642:05719
GATGGTAGTCTCAGATAGTCTATAGTACTCATTCGTTTCGGAAGAGACAGGTACGTTAATAGTTTAATAGCGTACTTCTTTTTCTTGCTTTCGTGGTATTCTTGCTAGTTTACAACTAGCCATCCTTACTGCGCTTCGATTGTGTGCGTACTGCTGCAATAATTGTTAATCGTGAGTCTTGTAAAACCTTCTTTTACGTTTACTCTCGTGTTAAAAATCTGAATTCTTCTAGAGTTCCTGATCTTCTGGATAGCGACGCGATATACTACCATCGAATCACGAAAGTCT
+
;4448;;4:555;;>A;;666<;455//////6;=@@6>CAGACBBAB<<2665558<2444//(/)//:88:<<<5:9888'88-3344(3855.59<755.444;455)5993455<<9<<;5:0555459//)////)/777999544:8/////)//)/39:49)-////6689:6655;;&5.545555&5599909<<666<?==:=@@@+=666;8=8<A?A=BA@994438;9::<7<8949AA>A:::90/700/8::996;?:9969:546;;1<666
@ATNG8:01649:05705
GATGGTAGTATAGAGCTCTACATAGTACTCATTCGTTTCGGAAGAGACAGGTACGTTAATAGTTAATAGCGTACTTCTTTTTCTTGCTTTTCGTGGTATTCTTGCTAGTTACACTAGCCATCCTTACTGCGCTTCGATTGTGTGCGTACTGCTGCAATATTGTTAACGTGAGTCTTGTAAAACCTTCTTTTTACGTTTACTCTCGTGTTAAAAATCTGAATTCTTACTAGAGTTCCTGATCTTCTGGTGAGATATGCATGATGCTACCATCGAATCACGAAAGTCT
+
89==:BCBBBB::6=<666;;;;;<@C@??9:.9=?=9?@<@:555<=<>:<<<<B?D@AA@B>A<?@?@?=88<7ABBAA/88/62555)5<;>6=;?;@A??>>>>>;>>@???>>:=A@8=8===;;99<<==>A;;;:A;:9>88:A>999:599635:7:=C@??>>><;5:6666,54;9=====.=AAAB9>>A=>=B@;;7;A@A/@BB>>:>:<<8==?@A>>><B=@@@@@A<@@A=<;;@?@??AAB?????@==<59///=5==>>>AD;@:::
@ATNG8:01651:05687
GATGGTAGTCTCAGATAGTCTATAGTACTCATTCGTTTCGGAAGAGACAGGTACGTTAATAGTTAATAGCGTACTTCTTTTTCTTGCTTTCGTGGTATTCTTGCTAGTTACACTAGCCATCCTTACTGCGCTTCGATTGTGTGCGTACTGCTGCAATATTGTTAACGTGAGTCTTGTAAAACCTTCTTTTTACGTTTACTCTCGTGTTAAAAATCTGAATTCTTCTAGAGTTCCTGATCTTCTGGGTCTCTCTCTCACGCACTACATCGAATCACGAAAGTCT
+
CA@A@C@A@CDDGCBCFCCCBCC@@@CCDBBB@CDCF?CCACACCCDCCC?ABCCC@D>AABB?C@BBCCBBCBB>@===<,;@49:BC=BBA@?@DD?@A8;;<DBC@CBFCCCA@=@AB>A@BDCBBCDE@BABC?BBCCCDC:;;BB:;;BA?A;;7:A>A=@:;;;9@BB?BBBGJ9I@C?BCEDE2BBAAA;@BBAA@BCBB@CDGD5E<;;C?B?BC@DCCCBAA=?=?BBCDC>AAFF>C@A@CCCCBCBB:;;BBBCCCDAA>AB??@CC=BBCA
@ATNG8:01661:05680
GATGTAGATACTCGCTGATACACCCAGAAGATCAGGAACTCTAGAAGAATTCAGATTTTTAACACGAGAGTAAACGTAAAAAGAAGGTTTTACAAGACTCACGTTAACAATATTGCAGCAGTACGCACACAATCGAAGCGCAGTAAGGATGGCTAGTGTAACTAGCAAGAATACCACGAAAGCAAGAAAAAGAAGTACGCTATTAACTATTAACGTACCTGTCTCTTCCGAAACGAATGAGTACTATAGACTATCTGAGACTACATCGAATCACGAAAGTCT
+
CCCCBBBBCCCCCCCCDDDBBBBC=BCC@BAAA:;8:?ABB@@?B@BB?CABBBCBBBB3B?BCCBBBBBBBB=AABBCCC5@@<@4;;;.;AA>BCDCCCBBB@B@BC@CCC?CBBBCBBCCCCBBBCCC?CA:989AAACC??=@?B@@?ADDBBCDC?BBBCDC?@A>ABB>AA?>?8;<949;;;;+;?;@;<;@????7:7;AAA7;8;ABBB>AA???AA;>99::29AA?:9:BBABAABDDB????CCDAAAABBBCBABA?CBAA@??9????
@ATNG8:01664:05686
GATGGTAGGAGACACGTCGCACACGTACTCATTCGTTTCGGAAGAGACAGGTACGTTTATAGTTAATAGCGTACTTCTTTTTCTTGCTTTCGTGGTATTCTTGCTAGTTACACTAGCCATCCTTACTGCGCTTCGATTGTGTGCGTACTGCTGCAATATTGTTAACGTGAGTCTTGTAAAACCTTCTTTTTACGTTTACTCTCGTGTTAAAAATCTGAATTCTTCTAGAGTTCCTGATACTTCTGGGTGCGCTACAGTCTCTCTACCATGAATCACGAAAGTCT
+
?ACC;>CB@DCBABBIECCCDDDCBBBCBCCCACCCC>AA<@=@@@BBBB@CCBBCD>ABBBB>A?ADABBBA@A=AABBA3BB?<AB=6BBBB?BA@=@A499BBBB?BBB@@@@@<??@:=:=@>@>>>><@AAA:>>AA>@?@A>??A@???:==B<AA;A;A>>>??@??5;;===2==B<=====.=>AAD8>>>;;;@???=A@@A/@;;;>:==AA=A>>>;;;=B<B>9///<177==2;76----6645;;;@9==A;<<8;544----;.7799
@ATNG8:01666:05695
GATGGTAGTATATCGCGTCGCTATCCAGAAGATCAGGAACTCTAGAAGAATTCAGATTTTTAACACGAGAGTAAACGTAAAAAGAAGGTTTTACAAGACTCACGTTAACAATATTGCAGCAGTACGCACACAATCGAAGCGCAGTAAGGATGGCTAGTGTAACTAGCAAGAGTACCACGAAAGCAAGAAAAAGAAGTACGCTATTAACTATTAACGTACCTGTCTCTTCCGAAACGAATGAGTACTGTATCTATGTGTGCCTACCATCGAATCACGAAAGTCT
+
>BCB@BBCA@@?>>AC?@CBBBBA@7<::45@=6967A6;BC696@;>C@E@:;::8BBB3C@BBCBBBBB?@@9?>?@BBB2AB>A5<;;6;BB?ABBCBCBBB?B@DD@CBB>BBBBCCCCCCBBBCCCD@DDA@?BBBBBB?><A?CCC?BBBBDDBB>ACDDCC>AACCCC=??BBB=?;;:98878(8<6=??BB@@==9=7;;CE:>:>DA@@=@@A@ABB@C@CCC=CBB?BBBBBBBAA>>>AABB?@CA@@;??@=CBA>>:>>@A??=6>=::
@ATNG8:01673:05688
GATGGTAGTATATCGCGTCGCTATCCAGAAGATCAGGAACTCTAGAAGAATTCAGATTTTTAACATCGAGAGTAAACGTAAAAAGAAGGTTTTACAAGACTCACGTTAACAATATTGCAGCAGTACGCACACAATCGAAGCGCAGTAAGGATGGCTAGTGTAACTAGCAAGAATACCACGAAAGCAGAAAAAGAAGTACGCTATTAACTATTAACGTACCTGTCTCTTCCGAAACGAATTAGTACTGTATCTATGTGTGCGCTACCATCGAATCACGAAAGTCT
+
CBCB@CCEBBBCC=>?@@<<<?><<8<:94555555.64;><<A??=@C@DACC@<;;;;,;6;0//6668:333(3788888'33-3-333&37;3334:888::282891;;7158:8CCCCDCCBBCCCC@CABB>BBBBBB??;@?A;:8:BBBBCBB?BBB???@BB=AAA280=8916//.79<<+9;4>==@A@@@@:>:=@??1818=AA@?A@:::BB?B@CCC=BBB@B?BBBCCBBBBBBCBCC??>>=@@AAB<@@;<;;>>>>BBB>B???
@ATNG8:01628:05729
GATGGTAGCTCGCTGATGATATCTCCAGAAGATCAGGAACTCTAGAAGAATTCAGATTTTTAACACGAGAGTAAACGTAAAAAGAAGGTTTACAAGACTCACGTTAACAATATTGCAGCAGTACGCACACAATCGAAGCGCAGTAAGGATGGCTAGTGTAACTAGCAAGAATACCACGAAAGCAAGAAAAAGAAGTACGCTATTAACTATTAACGTACCTGTCTCTTCCGAAAACGAATGAGTACTATAGACTATCTGTGACTACCATCGAATCACGAAAGTCT
+
BB:98:<@AA?@@BCABDDCIBCBDBCBC@CBAA@@;?=?BB?>>@;=<9?;898<8CCC+B<??>><A??ABA5<<:;;;:':B4;499,5BA9<A<;;:=5949=?>:?@?=?@@?BBBBBB@?@:@9;4:?:;58<99774=8>:A:;45;?;B=;?>999A@C=??<???=AA=>>8<???@ABCB/;;7;???>=>==1818==A1818>;;;=?@AA@9928/7///(/::)0//8//3===>;77785>>@BDBBBBB?B?>>B>AA98:BC;9:::
@ATNG8:01632:05740
GATGGTAGTAGTACACTAGTCATACCAGAAGATCAGGAACTCTAGAAGAATTCAGATTTTTAACACGAGAGTAAACGTAAAAAGAAGGTTTTACAAGACTCACGTTAACAATATTGCAGCAGTACGCACACTATCGAAGCGCAGTAAGGATGGCTAGTGTAACTAGCAAGAATACCACGAAAAGCAAGAAAAAAGAAGTACGCTATTAACTATTAACGTACCTGTCTCTTCCGAAACGAATGAGTACTGTATCTATGTGTGCGTACATCGAATCACGAAAGTCT
+
?@;94999>BB@AAEGCCBCAA;;;?BBB?A@AAAC?BA@?>@===<BB<B7;A;:7;;;';8==?ABBBAA?C=839<<;;(55169>>>2>@@?BBBB@AA:;69;@@<ABB<@@BBCAAABABAABBBAABBAA>ABBDABAA>B@EAA?AC???AAA>???????BD?:::@CBBBBB9:8:4557686%7=:>;;;;AC??;>7;9AA:=:=?BAB>ACDCBBB?B?BCC=BBB?BBBFFBB;@?BABB>>?@A?878AA889?>?:>=AB@@@9@:99
@ATNG8:01638:05720
GATGGTAGGCGACATACATACGCGCCAGAAGATCAGGAACTCTAGAAGAATTCAGATTTTTAACACGAGAGTAAACGTAAAAAGAAGGTTTTACAAGACTCACGTTAACAATATTGCAGCAGTACGCACACAATCGAAGCGCAGTAAGGATGGCTAGTGTAACTAGCAAGAATACCACGAAAGCAAGAAAAAGAAGTACGCTATTAACTATTAACGTACCTGTCTCTTCCGAAACGAATGAGTACGTGTGACGTACGTGAGCTACCATCGAATCACGAAAGTCT
+
:;A@?CBB?BCCEB>>ADCC@AADCACCC?ABABAA7;7;AB@@?C?A@<@==;;===??*:69CCCCCCCCCB=BBBBBBB1BDAF?CCC9BCC@CBBBCBBBC>@>AC@CBB?CBAABBBCCCBCCCCBB?BB@@;?@@?@A:93;?BAB?BCCCCCAA?ABBA?@=9929BB=>@:::29;<;<????.?B?BBB???AAA5738>==07/7<@@@>BA@@@CC=@=???6@@?;??BABBBCCCCCAAACCFBBA>>>AAA>A999@;@?<<999+9>==
@ATNG8:01648:05747
GATGGTAGTCTCAGATAGTCTATAGTACTCATTCGTTTCGGAAGAGACAGGTACGTTAATAGTTAACAGCGTACTTCTTTTTCTTGCTTTCGTGGTATTCTTGCTAGTTTACACTAGCCATCCTTACTGCGCTTCGATTGTGTGCGTACTGCTGCAATATTGTTAACGTGAGTCTTGTAAAACCTTCTTTTTTACGTTTACTCTCGTGTTAAAAATCTGAATTCTTCTAGAGTTCCTGATCTTCTGGGTGTATCAGCGAGTATCTACCATCGAATCACGAAAGTCT
+
<;@;:?>BBCCCCCCCCBBBBBBBBCCDBB?@?@CCF?BC?CACCCCCAB@ACBBB@B@BCBB>B@DDCBBDCCE?CACCD3CC9:9CC=CBCB@BBC?BC>A@AB@A@=@CCCBBBC@CCC?B?CDCCCCCB@BCCC?CBBBCBBBBBCCBAAAC?@@@?BB?A=BA@AACCCCADCCCC9A?@>;;;;;;%;C<<;8;CCCCCDCBC@BCBB2B@@BB@D?DD@CBAAA:::;@CDCBBA=@9;;0;BBBBBBBBABB@AADCBB?B;;;C?B@@>;;;.9>>@
@ATNG8:01649:05720
GATGGTAGCACACGAGATCTCATCGTACTCATTCGTTTCGGAAGAGACAGGTACGTTAATAGTTAATAGCGTACTTCTTTTTCTTGCTTTCGTGGTATTCTTGCTAGTTACACTAGCCATCCTTACTGCGCTTCGATTGTGTGCGTACTGCTGCAATATTGTTAACGTGAGTCTTGTAAAACCTTCTTTTTACGTTTACTCTCGTGTTAAAAATCTGAATTCTTCTAGAGTTCCTGATCTTCTGGCGCGTATGTATGTCGCCTACCATCGAATCACGAAAGTCT
+
BBAB@CCCDBBB@AACCCCCDCBBCBBBBBAB?BABD@DD@C@@@@CCDD@DCCBB?C?BAAA=A;?ABABABCB?BBCBC1<;:=@?92=@@@<@??:?C>AAABBB>AABBBA>>;>BB=A<@>>>>=>>=???D>@@?===BABAA@?;;;?7===9;;5;<?@@@@@BBC=@@AAA5A=A8:9999+8=77729<<<<<><==:>CCB/CAA??;?;;:5:??:;;@<A<AAAA;:7;?><>>===A:::A>>>?@B<A==:=;;;B<A>:;;BD6=>==
@ATNG8:01649:05740
GATGGTAGCACGAGTCACTCATATCCAGAAGATCAGGAACTCTAAGAAGAATTCAGATTTTTAACACGAGAGTAAACGTAAATAAGGTTTTACAAGACTCACGTTAACAATATTGCAGCAGTACGCACACAATCGAAGCGCAGTAAGGATGGCTAGTGTAACTAGCAAGAATACCACGAAAGCAAGAAAAAAGAAGTACGCTATTAACTATTAACGTACCTGTCTCTTCCGAAACGAATGAGTACAGAGAGTACGATATGTCTACCATCGAATCACGAAAGTCT
+
//:<6:@@@@;;;;;;CCCBBBBBB9BBC=>A?>99.649<@9905B7971:600/89:9:+:6:<===<A=999,9<>=:4?B=C=BBB;DCCADC::;CC@A?@@CC@BBB@DDCBCCCCBBCDDCCCB@BBBB?BAAAAC@@9@<@AA>ABBBBBBB@B>>?AB=@A?99:<??@AD79988789898%8:8<768A@A;;7;<?ABD:><>B;::?BBABBCB?C@CCC=CBB=??ABBBBBBB===BBB>>>@@A@@>>>;>AA==:>>=>=<<5<:;;
@ATNG8:01652:05755
GATGGTAGCTCACGTACGTCACACGTACTCATTCGTTTCGGAAGAGACAGGTACGTTAATAGTTTAATAGCGTACTTCTTTTTCTTGCTTTCGTGGTATTCTTGCTAGTTACACTAGCCATCCTTACTGCGCTTCGATTGTGTGCGTACTGCTGCAATATTGTAACGTGAGTCTTGTAAAACCTTCTTTTTACGTTTTACTCTCGTGTAAAAATCTGAATTCTTCTAGAGTTCCTGATCTTTCTGGCGCGTATGTATGTCGCCTACCATCGAATCACGAAAGTCT
+
BBBC@CBBB@A@;;6;;<BBABCCBBBCCGCC@CCCC?CF=A>BABBCCB@BEC@?<@?B?:995:<@DCBCCCCB?;;;;;,;<8<789,:@AA>BBB?@?:><>BBB?ABBBC@@@:A?C;A7==>>>>=>;AA??7;;=888AAAACAA===?<??A<AAA:>>?@AA@@>9=8887,89A9::::9)9=////)//7///97-/////'/99:;8=;?A<A???;;:<@7;;?>;;;0;:<:>BB@>>>????>>>;;63994933334===?;;;3;;;;
@ATNG8:01655:05748
GATGGTAGTCTCAGATAGTCTATAGTACTCATTCGTTTCGGAAGAGACAGGTACGTTAATAGTTAATAGCGTACTTCTTTTTCTTGCTTTCGTGGTATTCTTGCTAGTTACACTAGCCATCCTTACTGCGCTTCGATTGTGTGCGTACTGCTGCAATATTGTTAACGTGAGTCTTGTAAAAACCTTCTTTTTACGTTTACTCTCGTGTTAAAAATCTGAATTCTTCTAGAGTTCCTGATCTTCTGGTATGACTAGTGTACTACTACCATCGAATCACGAAAGTCT
+
<=CC:@CCA@@D@<AC@A966AA@CA@:99;;.459<9@A?B>AAA@?A=6<>>00+/17:;=7@>BAA::55/:487;;:'/0+//8:.9:<<7<@@@BB99;;:@B@ABBCCCCC@CBA=@<AABBBDCD?AAA@?CBBBCBBBBB@@<<<@A=000<??<?:ABB9:9C=@;@99999(9;B;A?BBA.:9>>>5;655;;<;;:8===>+<<<>@@C@DB?B@@000<6::=<@ACC?BBDACAB;;;BBBBBBCBCCCA@@@B@@@C@AAAAAAA<ACBB
@ATNG8:01656:05743
GATGGTAGCTCTGCTCTGACTCTCGTACTCATTCGTTTCGGAAGAGACAGGTACGTTAATAGTTAATAGCGTACTTCTTTTTCTTGCTTTCTGTGTATTCTTGCTAGTTACACTAGCATCCTTACTGCGCTTCGATTGTGTGCGTACTGCTGCAATATTGTTAACGTGAGTCTTGTAAAACCTTCTTTTACGTTTACTCTACGTGTTAAAAATCTGAATTCTTCTAAAGTTCCTGATCTTCTGGATACACTCATGTGCACCTACCATCTGAATCACGAAAGTCT
+
:;B=<?>===@=666;;;;<C>?>>B??;=;:5:444)44399===>>;9459555.5.4<;;8=8;;;==<=>>056<<<)<<8<;;>8///:;;//)/6)//996;7;<:999///79)/+/;99954949>::8<65:;>==?@????:??<=;>;00*0:/056=?><:5:5555&56;65555&5;///)///55565<;;.5555$5///;)/)/:39///)447:3:545<<.545.599944444884//893///)///43<86666>>=4=666
@ATNG8:01665:05725
GATGGTAGTGTCAGTGCGCGTCGTCCAGAAGATCAGGAACTCTAGAAGAATTCAGATTTTTAACACGAGAGTAAACGTAAAAAGAAGGTTTTACAAGACTCACGTTAACAATATTGCAGCAGTACGCACACAATCGAAGCGCAGTAAGGATGGCTAGTGTAACTAGCAAGAATACCACGAAAAGCAAGAAAAAGAAGTACGCTATTAACTATTAACGTACCTGTCTCTTCCGAAACGAATGAGTACGAGAGAGCACACGTGTCTACCATCGAATCACGAAAAGTCT
+
56<<7<BBBBCCCCCCCCCCCCCCB@CCCACB@@@A>B:<;CDCBB?BC@C?CBBBBBBB3B?BBB789BBBCD>BBB@@@@0@A=A=AB@3@;;7;BBBCCCDC@D@DD@BBB>AABBCCCCCBBCCCCA@<@C9959??=@@??<A@BBB@DCCCCBBB?BBC;;;900*0>=)077788*8884:::::*8805999@>;=;-/-/999)/*/=@000:AAAABB>B>BEB=BAA>AAAAACBBA===:;?@@<<==;;;>>>:@>===:=>>>@@>=0=000
@ATNG8:01667:05752
GATGGTAGCTCTGCTCTGACTCTCGTACTCATTCGTTTCGGAAGAGACAGGTACGTTAATAGTTAATAGCGTACTTCTTTTTCTTGCTTTCGTGGTATTCTTGCTAGTTACACTAGCCATCCTTACTGCGCTTCGATTGTGTGCGTACTGCTGCAATATTGTTAACGTGAGTCTTGTAAAACCTTCTTTTTACGTTTACTCTCGTGTTAAAAATCTGAATTCTTCTAGAGTTCCTGATCTTCTGGCGCTCTGTCACGTCTGCTACCATCGAATCACGAAAGTCT
+
@@BC?DABB@<@CFEDFDCDBBCCCBBBCA::59;;;6;C?CACCCCCCCABBBCC@C?BBBG?B?BBBCCCCBE@CBBBB2AD;??BB<ACCB@BBC?CC@BBBCCC?CCCCCCBB@BBC@C@BCCCBBBC?CCCB?BBBCCCBBBBBBBBAAA?BBB?BD@B>AABBBCCCFACCCCB;B@D=@@@@?,?B::98;CCBCBCCBB?CDDD2CAABC@C@CC@BCBBCBB@B?AAACCB?AAB@CBBBBCCBCCBBCBBCCBBB>BBCBB>BBBBCDD>CAAA
@ATNG8:01679:05130
GATGGTAGGACGAGCGTCTGAGAGGTACTCATTCGTTTCGGAAGAGACAGGTACGTTAATAGTTTAATAGCGTACTTCTTTTTTCTTGCTTTCGTGGTATTTCTTGCTAGTTACACTAGCCATCCTTACTGCGCTTCGATTGTGTGCGTACTGCTGCAATATTGTTAACGTGAGTCTTTGTAAAACCTTCTTTTTTTACGTTTACTCTCGTGTTAAAAATCTGAATTCTTCTAGAGTTCCTGATCTTCTGGGTGCGCTACAGTCTCTCTACCATCGAATCACGAAAGTCT
+
CCBB@BBB@CBBBBBCCBBBDCBB?BBBBBAA>@A@C>@@>@@CDDDDDDADEE9989;?B@@@<ABDCCCBBBBC@BCCBBA'@@<@@?@8?@;;5;;;;0;@<A@BBEF@DCCCCCCC@CCC?C=BBBBBAAC?B@AA?BBBBBBBBCCCCCAABC?CAA<@@;>=99;CCBC;;;9;CCCC:C@E><;;;;;;#<ACCC?CDICFCBBBA5;;;;*;BACC>B?BB?BBA@ABC>A?A??@AB;?8::/:DC;;;@@@BDCCBBBCCC@CCCBC?CCCCCBA:B:::
@ATNG8:01679:05157
GATGGTAGAGAGAGCTCTCTCATCGTACTCATTCGTTTCTGAAGAGACAGGTACGTTAATAGTTAATAGCGTACTTCTTTTTTCTTGCTTTCGTGGTATTTCTTGCTAGTTACACTAGCCATCCTTACTGCGCTTTCGATTGTGTGCGTACTGCTGCAATATTGTTAACGTGAGTCTTTGTAAAACCTTCTTTTTTTACGTTTACTCTCGTGTTAAAAATCTGAATTCTTCTAGAGTTCCTGATCTTCTGGGTCTACGCTCGTCCTCTACCATCGAATCACGAAAGTCT
+
56==8=BCA@A@CBB;96?BCCCCIBAAAA00-/9@<8@BAA?CBBBCBB?BCC??>>?BBBB?B>BBBAABCCF@CBBBAA'9838??@8@?@@5;99:,:A>ABBCBB@BDBBBBDF@CBF?@>ACCCCAAAB>BBBBACCCCCBBBBABBBCCCDAE;;7;B<@<@AA@@AC;;;7;BCDD;C@B>;;;;;;;#;B;;;7;BBBBDCCBC?BCCC2BBABC>A=AC@BBBBB@@=@?@AAABB>B;;;0;;<<BBBDCBBB?BB@@@?B@@@F?CCCDECC>@A@@
@ATNG8:01681:05148
GATGGCGAGAGGAGACGCAGTACTCATTCGTTTCGGAAGAGACAGGTACGTTAATAGTTAATAGCGTACTTTCTTTTTTCTTGCTTTCGTGGTATTCTTGCTAGTTACACTAGCCATCCTTTACTGCGCTTCGATTGTGTGCGTACTGCTGCAATATTTGTAACGTGAGTCTTGTAAAACCTTCTTTTTTTACGTTTACTCTCGTGTTAAAAATCTGAATTCTTCTAGAGTTCCTGATCTTTCTGGTATACACACTCGCTCGCTACCATCGAATCACGAAAGTCT
+
>?>D@BABBCCACCC9;:BDDCECCBB>ADCD>CC>A>BCCCCBB?CCCCB?B@CCCB?B?BBBBA??88838??AAB(><8>:::*9AAD@DAA=@@9>=>CCD?AAACCCBB?>==.55,5999>=CC:A?AA=@==;;;=>>AAD?>?AA:9///*///6<=BAA???C=@@@@@6@:>:8887777#/9333(------999<3;;:;.7CCAA=A<::6:>=>>>=<@=@@?@@BB7;6<7:///===AA>>>???AA@AA<A???A<ACBB===7=@@=
@ATNG8:01681:05152
GATGGTAGCAGACGTAGACAGAGCGCCAGAAGATCAGGAACTCTAGAAGAATTCAGATTTTTTAACACGAGAGTAAACGTAAAATGAAGTTTTTACAAGACTCACGTTAACAATATTGCAGCAGTACGCACACAATCGAAGCGCAGTAAGGATGGCTAGTGTAACTAGCAAGAATACCACGAAAGCAAGAAAAAAGAAGTACGCTATTAACTATTTAAACGTACCTGTCTCTTCCGAAACGAATGAGTACTATGTAGAGCTCTAATACTAACCATCGTAATCACGAAAGTCT
+
89:<8<===:00////////5<<<==59::3999///+/)/663333.3;6;6333777777$7177338;==ABB578?ABB4::4245555$5597=;;<><<:=15.665;<>:<<;:;<=656====??>@CAAA8:9?AAA:?8;7:>97;555?===7=<A>;;577/79:.77;?@355:37;AAAA';74999:>:887)/)/6887.55.67;9=;?>@@???::6/00*///)/:989:33333A====;6622+22227283997...05...///(3333
@ATNG8:01690:05155
GATGGTAGCGCATATCAGCGCAGCCCAGAAGATCAGGAACTCTAGAAGAATTCAGATTTTTTAACACGAGAGTAAACGTAAAAAGAAGGTTTTTACAAGACTCACGTTAACAATATTGCAGCAGTACGCACACAATCGAAGCGCAGTAAGGATGGCTAGTGTAACTAGCAAGAATACCACGAAAAGCAAGAAAAAAGAAGTACGCTATTAACTATTAACGTACCTGTCTCTTCCGAAACGAATGAGTACTGCGTCTCACTCTCGCCTACCATCGAATCACGAAAGTCT
+
ABBC9B@A;;6:6;;CCBCBBD::;/<@@?BBBB;;7;?AABECCC@CF>A>ABBBBCBBB)B?CCCCCCCBBBB<BBA@@@@0@A=A;BBBB2CEE@H;;;BACBB@B@CD?C:;9;BBBDAAACCCBCECCCBCBBB?ACDBCBBB<B=@::9;BCBCCCC@CCCCBB@BB@BCC:<<9999+99929@@@@A(AA?B:::EBB==5;5;:<>5:5:=B;;8;AA@AAA>A=@?@8?996:AAABBBBBAA@A@BBBCBBBCC@D@@>@???A?A@AA@@@8@;<<
@ATNG8:01692:05120
GATGGTAGTATATCGCGTCGCTATCCAGAAGATCAGGAACTCTAGAAGAATTCAGATTTTTAACACGAGAGTAAACGTAAAAAAGAAGGTTTTTACAAGACTCACGTTAACAATATTGCAGCAGTACGCACACAATCGAAGCGCAGTAAGGATGGCTAGTGTAACTAGCAAGAATACCACGAAAGCAAGAAAAAAGAAGTACGCTATTAACTATTAACGTACCTGTCTCTTCCGAAACGAATGAGTACTGTATCTATGTGTGCGCTACCATCGAATCACGAAAGTCT
+
:;>?@DDCBBBABABCAABBBCCAA=A@@<@@====2:25AA?@@C@BB@B@<;;:9@@@1B@BBBBBBBB??=6=?;99999#5;6;.5555$5<<76;6CA==00-07>?:?@A=@@ECDCCCAABCCCCAA?A@AC@BBBBA@AB>A=B@@>@BBCCCCC?CAAAA@:@@:???:?????8?>>;::::::':?9>888@@DCB<A5;;CC8;7:AA@@=?A???BB@D?BBB=B::5:AAABBBBBA@@@A999A===;;;=>>=CB>>>;??88:@@8A000
@ATNG8:01692:05134
GATGGTAGCACGAGTCACTCATATCCAGAAGATCAGGAACTCTAGAAGAATTCAGATTTTTAACACGAGAGTAAACGTAAAAAGAAGGTTTTTACAAGACTCACGTTAACAATATTGCAGCAGTACGCACACAATCGAAGCGCAGTAAGGAGGCTAGTGTAACTAGCAAGAATACCACGGAAGCAAGAAAAAGAAGTACGCTATTAACTATTAACGTACCTGTCTCTTCCGAAACGAATGAGTACGATGAGAGAGCTCTCTCTACCATCGAATCACGAAAGTCT
+
59BB:=BBCC@A;CCAAAGCCCBCCACCC?CBBBBB6:6;BBBBCC@CC@B????79999)9:@ACCBBBACDC;@@BDEDD5AA@AAFHFL5D;<9;BBBCCD;;<;@DD@BBC@CDCCCCECBBCCCCCCD?CC??=@@@???>:6;800,0=@@AABBABBBCCC@BB?BCB?@AA:?8=:9199999(9@=BFDEB@@<<7;;@@00-0<==>@@<@>@@@AA=A?BBD>BBC?A@@@000000@BABBAAABBABBC????@>:;;<>==:888*8:;;
@ATNG8:01701:05122
GATGGTAGTCTCAGTAGTCTATAGTACTCATTCGTTTCGGAAGAGACAGGTACGTTAATAGTTAATAGCGTACTTCTTTTTCTTGCTTTCGTGGTATTCTTGCTAGTTACACTAGCCATCCTTACTGCGCTTCGATTGTGTGCGTACTGCTGCAATATTGTTAACGTGAGTCTTGTAAAACCTTCTTTTTACGTTTACTCTCGTGTTAAAAATCTGAATTCTTCTAGAGTTCCTGATCTTCTGGGTGTATCAGCGAGTATCTACCATCGAATCACGAAAGTCT
+
:99:9B?@ABCBBBCB;;9@B@ACB@?@@;;69CCD=B>:>:B??@@::39<<;;495:@@A?B?BCCCBAA;C?CDDFF2?;1:888'6<==8?A@<@B<:;>>>>=AAA?A???9>>>:>:===>>@@>9>>??7=;D>>>??ABA???@@@:>>A<>>:>;AABB@A@@@688ABC6A=A:>=AAA/A@99816/////;77;8:===,=///=7>5;;7;>>>>>?<A=CA@?>><>>AB:>==A>>=>>F???AA@@>=9=<<<=8<===:::3:@>>
@ATNG8:01703:05121
GATGGTAGCGCATATCAGCGCAGCCCAGAAGATCAGGAACTCTAGAAGAATTCAGATTTTTTAACACGAGAGTAAACGTAAAAAGAAGGTTTTTACAAGACTCACGTTAACAATATTGCAGCAGTACGCACACAATCGAAGCGCAGTAAGGATGGCTAGTTTTAACTAGCAAGAATACCACGAAAGCAAGAAAAAGAAGTACGCTATTAACTATTAACGTACCTGTCTCTTCCGAAACGAATGAGTACTGCGTCTCACTCTCGCCTACCATCGAATCACGAAAGTCT
+
CCCE@CCBBBBBBCCCCBCCDCAAA>ACCIBBACBB=@=ABCCCEC?BB?B@BCCAAAAAA)B@CCCCCCCFCCC>BC@@AA@0>D4:4;;;;*<CC@CBBBABB@?=@@BB?BBC?BBCCCAA@CBCCBBABB>BCBB>BBCB@@:94;;A;;5;CB;;;;.;=AABDCD@CC?C@@=??@@@9?><:===>=,==:?AA@A@?;;7;<@@@@<@=@=A??<?AA@@AA<?<?BB=BDB@CCBC:;:AAAAAAABAAACB@@@;;00+/;=@@<BA>;;;>5==<<
@ATNG8:01706:05142
GATGGTAGCTCTGCTCTGACTCTCGTACTCATTCGTTTCGGAAGAGACAGGTACGTTAATAGTTAATAGCGTACTTCTTTTTCTTGCTTTTCGTGGTATTCTTGCTAGTTACACTAGCCATCCTTACTGCGCTTCGATTGTGTGCGTACTGCTGCAATATTGTTAACGTGAGTCTTGTAAAACCTTCTTTTACGTTTACTCTCGTGTTAAAAATCTGAATTCTTCTAGAGTTCCTGATCTTCTGGGTGCGCTACAGTCTCTCTACCATCGAATCACGAAAGTCT
+
BBBB@CCCCCB@B@CCCCBBBEFHCCCCCCAA>A;<;/;@=@@HCCAAAHAHCCCCAD@CDDC@B?BBBCBB<>A>9:;;;*<B;?;;;;.;=95.69===B>AABBCEACCCCBCCC@CCC@C?CCBBBBBE@C@AA?CBCBBBBBBBBABBBCB@BAA@AA>A?AABBBCCCC@CEGEE<C?C=;<;;.;BBCE?BBAA@A@;99;@@AB2ABBBB@B@BB@BBDAABA=@=@@?BBB>A:;;7;CBBBCBBCDDCCBBBBDCABBBBB@BDDEBBB>BCCB
@ATNG8:01707:05149
GATGGTAGTACATGATAGACGACACCAGAAGATCAAGGAACTCTAGAAGAATTCAGATTTTTTTAACACGAGAGTAAACGTAAAAAGAAGGTTTTTTACAAGACTCACGTTAACAATATTGCAGCAGTACGCACACAATCGAAGCGCAGTAAGGATGGCTAGTGTAACTAGCAAGAATACCACGAAAAGCAAGAAAAAAGAAGTACGCTATTAACTATTTAACGTACCTGTCTCTTCCGAAACGAATGGTACGATGAGAGAGCTCTCTCTACCATCGAATCACGAAAAGTCT
+
<>A>:>==<<<;;<<>===<=<;;94555./75--(-(-(-5589;>733-323345555555"5.5<>CBBBCBBA=BCACBCB3AB;@49::::%;AA?BCEDCCA::7<>AD?B@@=@@A@ABBBBBBBBCCDE@CCBB?BBBBCCCC@B>@996;BBBCDCD@BBCCAA>ABABBA5899988*88929<==>>&=><7977?@ABC=;5;=998-87<>;;;=@BBBB@@<=9@??9@@@=?B@BCCCBBBBD???BBBBBBAAB9849AA=>;===<8888)8>::
@ATNG8:01709:05153
GATGGTAGTAGTACACTAGTCATACCAGAAGATCATGAACTCTAGAAGAATTCAGATTTTTTAACACGAGAGTAAACGTAAAAAGAAGGTTTTTACAAGACTCACGTTAACAATATTGCAGCAGTACGCACACAATCGAAGCGCAGTAAGGATGGCTAGTGTAACTAGCAAGAATACCACGAAAAGCAAGAAAAAAGAAGTACGCTATTAACTATTAACGTACCTGTCTCTTCCGAAACGAATGAGTACACACTCTCATATGACACTACCATCGTATCACGAAAGTCT
+
CBBC?BDCCDBBACDCCECCCBBBB?BDC@CCCCC9::>BBBDDDC@CC?C?@@@999999%;>BBDDIICCCCC=BC>>@?@0@A=B49:::*;BC@GAABCDE:98:@CD@CCC?CCBBCBBBBCCDDDDAA<@C??<@BBABB??;@>B:::;BBBDCDC@CCDCCB>A@<@AA8<<9999*9<=;99999:%0=:=000@@ECC?B?@ABA8:7:ACCCABBBBBCC?C@@?>5?::6:CBDCCCBCABBBBAAABBCBAABBBB@C??>BBB@@@;;;6;A;;
@ATNG8:01717:05130
GATGGTAGCATCATGCATATCTCACCAGAAGATCAGGAACTCTAGAAGAATTCAGATTTTTAACACGAGAGTAAACGTAAAAAGAAGGTTTTACAAGACTCACGTTAACAATATTGCAGCAGTACGCACACAATCGAAGCGCAGTAAGGATGGCTAGTGTAACTAGCAAGAATACCACGAAAGCAAGAAAAAGAAGTACGCTATTAACTATTAACGTACCTGTCTCTTCCGAAACGAATGAGTACGATGAGAGAGCTCTCTCTACCATCGAATCACGAAAGTCT
+
89>:5?BBBBCJCBBCCBBBCCCCB@BCC<AACC??<@@BBBBBAB?AA<A>BBBBBDDD1B>BBAAAAABBDC=?<@AAAA0B@=A5;;;*;CC@ABAB@BB;;79;@A?BBC@CCDACCCCBBBBB@@AB@CCAA?BCCBB@AC4:6::;5;CCBBBBB@BCBAAB?BB?999488?@@8@==999999(9>4:788>>;;;6;5;><=1818>A;;6;B:::BB=@=??@9?AC@???CBBBBBB???==>>?==<===???=@=>=D<B@@?:00,0000
@ATNG8:01718:05138
GATGGTAGCAGACGTGACAGAGCGCCAGAAGTTCAGGAACTCTAGAAGAATTCAGATTTTTAACACGAGAGTAAACGTAAAAAGAAGGTTTTTACAAGACTCACGTTACAATATTGCAGCAGTACGCACACAATCGAAGCGCAGTAAGGATGGCTAGTGTAACTAGCAAGAATACCACGAAAAGCAAGAAAAAGAAGTACGCTATTAACTATTAACGTACCTGTCTCTTCCGAAACGAATGAGTACCTCTCAGACGCTCGTCCTACCATCGAATCACGAAAGTCT
+
56>>;@ABADDDDBBBCCCCCGCBB@BBC@BD?BAB?B?CBAABDD?AA=A?A>>77778(9<@AABBBBBBBC<C>?>BBA2?>;??BBBB1A>B;@??AABAAA;A?A;>>>9>>>>@;<;>@>?CC>>>:>>>?9>>@AAA><7>:@>>9>@>>>><<8>A@>B>=;;:>A?9<<6768'8<<7<??>>/8908;;;@@@@?=A=A>::5::<>@::58>;;;<;394:<;4=A>:>==><8818?????AA?@@AA@@=@@@<@>===;>>>@877.7999
@ATNG8:01678:05188
GATGGTAGGTGCACATGAGTGTATCCAGAAGATCAGGAACTCTAGAAGAATTCAGATTTTTAACACGAGAGTAAACGTAAAAAGAAGGTTTTACAAGACTCACGTTAACAATATTGCAGCAGTACGCACACAATCGAAGCGCAGTAAGGATGGCTAGTGTAACTAGCAAGAATACCTCGAAAGCAAGAAAAAGAAGTACGCTATTAACTATTAATGTACCTGTCTCTTCCGAAACGAATGAGTACGATGAGAGAGCTCTCTCTACCATCGAATCACGAAAGTCT
+
;=<<>CCG?@@@BBBAAACCCDCCC?BCC@DDDCBB?B@BCCCCBB?BB=@=@@@;;;;;*;>BBBCGBBBCDD?CCBBABA,@@>A<@A@7ACB@BBDDDDC?@<A@BB@BBB?BBBCCCDDBBBCCCCCC?BB??<?BCACCAA<A>@;;7;AAABBBB?BCECCB?AA=AAA?AA@@?:@@A=@@@AA2AC@C???CAA??;?<;;;A;?9=>>>><BB=889@;>;>AD;@@@<>>;;;@AA>==@???@AAAA=<887:;5:==8818;:?ADE@B@@@
@ATNG8:01679:05190
GATGGTAGTGTCAGTGCGCGTCGTCCAGAAGATCAGGAACTCTAGAAGAATTCAGATTTTTTAACACGAGAGTAAACGTAAAAAGAAGGTTTTTACAAGACTCACGTTAACAATATTGCAGCAGTACGCACACAATCGAAGCGCAGTAAGGATGGCTAGTGTAACTAGCAAGAATACCACGAAAGCAAGAAAAAGAAGTACGCTATTAACTATTAACGTACCTGTCTCTTCCGAAACGAATGAGTACGAGAGAGCACACGTGTCTACCATCGAATCACGAAAAGTCT
+
55==:>EA@BCCCBCBCBBBCBC@A<@BB>BBAA@@<?=AA@@ABD?BB?B>AA=9:::::%9;>@ABBABBBBC=A@;;;;;*;E=@<ACCC5CAA>@A00/;>9:697@@<ABB=??BBCCDBCCABACB@@<@AAA?BBBBBBBB@B@BBB?B???CAAA?CCCBCC?CC>AAC?BBBCC<?<8178888(6=::;;;AAD=>:><@@AA:>:=BAAA?@??ADAA=A>???8?BB>BBCCBBBBBB?C>>ACA>>@@@A>>>@5:888=8=A>>:000,0000
@ATNG8:01683:05215
GATGGTAGGCGAGAGTGAGACGCAGTACTCATTCGTTTCGGAAGAGACAGGTACGTTAATAGTTAATAGCGTACTTCTTTTTCTTGCTTTCGTGGTATTCTTGCTAGTTACACTAGCCATCCTTACTGCGCTTCGATTGTGTGCGCACTGCTGCAATATTGTTAACGTGAGTCTTGTAAAACCTTCTTTTTACGTTTACTCTCGTGTTAAAAATCTGAATTCTTCTAGAGTTCCTGATCTTCTGGATATGAGTGACTCGTGCTACCATCGAATCACGAAAGTCT
+
:;BC:>BB?BC@@ACCEDDCBBCCCCCDDCBA<@@@@<@B?B@CBB@A@C@DDBAA>B@BBAA>A@CBBBBBBAA=99999(3=4@?AA<ACCC?BBB@BB>>=?CAB?BBB@AAAA:AAA;A<=>=@@@@@<BAAA<@<==??AAAA@@@>>=@==<<;AD=C==AAAA@@><8>A@DC5><>779797)8=667,8=<:;;?<=;5:;:;.:?>>C<A;??;AA@@===;@;@ACB>>7<=@=A@@>A?>@@DA>>=>AAA@><@>=>?99=///=>4;966
@ATNG8:01687:05211
GATGGTAGCGCGACGAGCGTAGACCCAGAAGATCAGGAACTCTAGAAGAATTCAGATTTTTAACACGAGAGTAAACGTAAAAAGAAGGTTTTACAAGACTCACGTTAACAATATTGCAGCAGTACGCACACAATCGAAGCGCAGTAAGGATGGCTAGTGTAACTAGCAAGAATACCACGAAAGCAAGAAAAAGAAGTACGCTATTAACTATTAACGTACCTGTCTCTTCCGAAACGATGAGTACGATGAGAGAGCTCTCTCTACCATCGAATCACGAAAGTCT
+
<B?A>BDCDC@@BGECCBAA@@544)4=949>:@440578<=?@@??BB=?=?>>999:9(::??BEABAA@AA<==@C>>>*55.5.555&5<<9>=<<@==AB@B?CC@BCC?ABB@BBCCCCCBCAA;;5;;:?;=?=>??8859?A>?>A@BAAA??<?@A@@D=?;7000,00@@@7@;?:;====.=>7>;;999<9=;?;?@@@:@8=<A@@>?ABBABB?@;@@@7@0000/0A@??>?>@?:=<><9999:::<:*////>9@>@@B@@9@877
@ATNG8:01689:05188
GATGGTAGAGAGACTGTAGCGCACCCAGAAGATCAGGAACTCTAGAAGAATTCAGATTTTTAACACGAGAGTAAACGTAAAAAGAAGGTTTTACAAGACTCACGTTTAACAATATTGCAGCAGTACGCACACAATCGAAGCGCAGTAAGGATGGCTAGTGTAACTAGCAAGAATACCACGAAAGCAAGAAAAAGAAGTACGCTATTAACTATTAACGTACCTGTCTCTTCCGAAACGAATGAGTACAGAGAGTACGATATGTCTACCATCGAATCACTAAAGTCT
+
B9:6:>?@@ADCCCBBBCCFFCCDC>CCC?CCC@??6:6;A@???@=??:?<A@@BBBBB+:6:><BBA@A>==38;@@@@@0@>;>.99:4;@BACBB@>??;;;,:=@@<@:945<<=CCBDBCCCDCCBB>AB@@=?CCBCB995;=A@A?AACC?@@D@BABABB?BC?BBA49999927>:89;;;;+9>8>888@;;;C9=7;:>B:=9=AB::69@99:???A@BBB>BBB>AAAAABBBBCA??AAA@@@@==<==<=8<:;;A<A===>>>4=777
@ATNG8:01690:05209
GATGGTAGCTCACGTACGTCACACGTACTCATTCGTTTCGGAAGAGACAGGTACGTTAATAGTTAATAGCGTACTTCTTTTTCTTGCTTTCGTGGTATTCTTGCTAGTTACACTAGCCATCCTTACTGCGCTTCGATTGTGTGCGTACTGCTGCAATATTGTTAACGTGAGTCTTGTAAAACCTTCTTTTTACGTTTACTCTCGTGTTAAAAATCTGAATTCTTCTAGAGTTCCTGATCTTCTGGGTCTCTCTCTCACGCACTACCATTCGAATCACGAAAAGTCT
+
55<<8<BDDCCC:;6@CCCCCCBBCBCDCCCC@CBBB>BE?C?@ACCCCC@CCCCC?C?ABCB?A=ABBBCB>?>>@@@@@.A@?BBBC=CCCC?AAB>BB<A@BBBB?BBCCCA@@9@?A=A:?AAAA?>?=BB>=:=@@==>>A???>>>???;===<@A=A<AF@@???@A;=;;;;/:9>:88888(/<---)------4759+5252$2788:6:5>>4<<?>::;=A7;;?;67,//::19@:>>==>H>>>?===>::57717//+/==9;777-7766
@ATNG8:01696:05185
ATGGTAGAGTACAGTGTAGTAGACCAGAAGATCAGGAACTCTAGAAGAATTCAGATTTTTAACACGAGAGTAAACGTAAAAAGAAGGTTTTACAAGACTCACGTTAACAATATTGCAGCAGTACGCACACAATCGAAGCGCAGTAAGGATGGCTAGTGTAACTAGCAAGAATACCACGAAAGCAAGAAAAAAGAAGTACGCTATTAACTATTAACGTACCTGTCTCTTCCGAAACGAATGAGTACACACTCTCATATGACACTACCATCGAATCACGAAAGTCT
+
///)//<=@==<@@0//7///:993:=>9977///484788///93//)/)/67::===+:4/////98----(///7;;;(//)54999+9<<7<<@@@A;???C?BA:>>=8==BCAAACCCCCA?;;:29???=?ABBABBC?B@B;;6;@:::AAB@BBBBBF;>=:99929:=>>60//(/65555$3723.....9<>;?;:88=3;7;ABBB@????AAB?B?DBE<??A=???@AABBBAA>>>A@>>>BBBBAA9949A@CD@BAAA999.7<<=
@ATNG8:01696:05189
GATGGTAGCTCGGCTGATGATATCTCCAGAAGATCAGGAACTCTAGAAGAATTCAGATTTTTAACACGAGAGTAAACGTAAAAAGAAGGTTTTTACAAGACTCACGTTAACAATATTGCAGCAGTACGCACACAATCGAAGCGCAGTAAGGATGGCTAGTGTAACTAGCAAGAATACCACGAAAGCAAGAAAAAAGAAGTACGCTATTAACTATTAACGTACCTGTCTCTTTCCGAAACGAATGAGTACACATCGTCGTGTCGTGCTACCATCGAATCACGAAAAGTCT
+
CCBC?AA@B@/0)//0:BCBBBAAA@?BBB@CDDCCC@C@CCB:::A=AB?B?BAA@@AAA2A>BBBBCD?A987*7>:;;;:'9B9>;BEDD5CCCAGECBAAD@?;A=@A>ABC@DDCBCCFGCCBBBBCBB@BBBB::9FBCBBB?B>@@B?BCCCBBBB=??AA?><>C?BBB>AA@@A;?????@@A@A)@@=;;;=AA???<@=AA@@<>:>>A@@=?=>>>:99.9<@AC>B>><>BCCCC???BB@BBCCBABBCCBBA??9>@@@@>@?<=99::+9@99
@ATNG8:01697:05202
GATGGTAGCACACGAGATCTCATCGTACTCATTCGTTTCGGAAGAGACAGGTACGTTAATAGTTAATAGCGTACTTCTTTTTCTTGCTTTCGTGGTATTCTTGCTAGTTACACTAGCCATCCTTACTGCGCTTCGATTGTGTGCGTACTGCTGCAATATTGTTAACGTGAGTCTTGTAAAACCTTCTTTTTTACGTTTACTCTCGTGTTAAAAATCTGAATTCTTCTAGAGTTCCTGATCTTCTGGTGTCTGATCTGTATCACTACCATCGAATCACGAAAGTCT
+
CBBB?CCCECBB:::EECCBBCCFDABBDCAA=@@@@:BB@C@CBBBDCC@CBB??=A@CCCC?A?A??AAACCC?>>>?=.?B;?>AC=AA@?=?BA=AD799ABBC?BBCCC=?=<>>@<A>===@@@@@=AA??:?AAAAAAAAAAAAA=>>=@@@<>>:>=AA>>>A@==8<::::/:1:199::::&:<///)/66//.95578<>>>*99:88486==:=A>?;;;<@:=>@@??<??F=>>><;;ABAAAAAB@@@???<@@???<??>=99929<=?
@ATNG8:01700:05173
GATGGTAGAGTACAGTGTAGTAGACCAGAAGATCAGGAACTCTAGAAGAATTCAGATTTTTAACACGAGAGTAAACGTAAAAAGAAGGTTTTTTACAAGACTCACGTTAACAATATTGCAGCAGTACGCACACTATCGAAGCGCAGTAAGGATGGCTAGTGTAACTAGCAAGAATATCACGAAAGCAAGAAAAAGAAGTACGCTATTAACTATTAACGTACCTGTCTCTTCCGAAACGAATGAGTACACACTCTCATATGACACTACCATCGAATCACGAAAGTCT
+
//996:=ACCCCC;;:CCCCBDA@@<@B@<@A@?;:2::??@???C?BB?E?BB@:9:99(98AABBBBBA@BA9<<;:;;;*5@;@.99:::$;9:59@B@CBCBB?B@CC@BBC?ABBCCBCCCCBCCCCCABACA@>AAA?AC:94;?BBB?BCBCBDDD?CCCCCC@AA>ABABBDDED>BAA<99888):=;?ACDCBBBC>@=@BA@=A???@AA>ABAAABB>A?999,99939CBBBCBBCB?===AAADAC@AACB9999CBAA?A=>=<<;0;@;;
@ATNG8:01700:05211
GATGGTAGCTATACGTATATCTATGTACTCATTCGTTTCGGAAGAGACAGGTACGTTAATAGTTAATTAGCGTACTTCTTTTTACTTAGCTTTCTGTGGTATTCTTGCTAGTTTACACTAGCCATCCTTACTGCGCTTCGATTGTGTGCGTACTGCTGCAATTATTGTTAACGTGAGTCTTGTAAAACCTCTTTTTACGTTTAACTCTCGTGTAAAATCTTGAATTCTTCTAGAGTTCCTGGTTCCTTACTGGGATGTGTGCGCAGTGCCTAATCGAATACGAAAGTCT
+
<::<8<=C;:555666<>CB@A;:9=9=<555.555?;??2924=>?4;95:?>;;9>:=BAA?A=A<??@97733,38888$33;.3/977,-----3677.555675=587'/53/..7727>@5;36557757;3888825588=;=<@>@::6332(,(,,(,2,328:<885559286777+6)---666(--666-7-22-..77-..9<,539469.715557997>8505477)-(-(-,22225....5..25558855569959;99499>97908;8.
@ATNG8:01701:05218
GATGGTAGCGCACACATAGATACAGTACTCATTCGTTTCGGAAGAGACAGGTACGTTAATAGTTAATAGCGTACTTCTTTTTCTTGCTTTCGTGGTATTCTTGCTAGTTACACTAGCCATCCTTACTGCGCTTCGATTGTGTGCGTACTGCTGCAATATTGTTAACGTGAGTCTTGTAAAACCTTCTTTTTACGTTTACTCTCGTGTTAAAAATCTGAATTCTTCTAGAGTTCCTGATCTTCTGGTCTACTACACTGTACTCTACCATCGAATCACGAAAGTCT
+
69>@<@CCBCCCCBCCCCCCCCCCCCBBCCCC?BBBA<BB>B@BCCCDCC@CCCCB?B?CCBB?B?BCCCCBBBC?@@???1?A;>>BB<BCBB?BFJBGD=@@@CCI@CCCCBBBB?BBC@D?DCCCBBBB?BACC@CCCCCCBDCCCBBBCBC@CBB?BB?B?BBCBBBCCC@BBBBB<B?B>BBBBB2BBCDC=CCDCCCCCCB>AA@A2ABBBC@D@CC?ABBEE@@=@ADDCBAA>A@BAAAACDDCBBBBCBCCDDCCC?@?@@@<@CBBBBC>FB@@
@ATNG8:01703:05193
GATGGTAGAGTACAGTGTAGTAGACCAGAAGATCAGGAACTCTAGAAGAATTCAGATTTTTAACACGAGAGTAAACGTAAAAAGAAGGTTTTACAAGACTCACGTTAACAATATTGCAGCAGTACGCACACAATCGAAGCGCAGTAAGGATGGCTAGTGTAACTAGCAAGAATACCACGAAAGCAAGAAAAAAGAAGTACGCTATTAACTATTAACGTACCTGTCTCTTCCGAAACGAATGAGTACTATAGACTATCTGAGACTACCATCGAATCACGAAAGTCT
+
:<AB@DCCCCCDCCCCCCCCCCBBC?BBC@CCCAAA=@<@CBAAAC@CC?B?>>?BBAAB1?=@DDCCCBBA@?8@@@AAA@,A@>B@BFD<CCC@CCCBCCC998<@FC@CDD@BBBCDCCBBCCCDBBBC@CC??<@BBBBBCC<?<?@@<CBBBBCCC?ABCBBB?BB;999399<<<5=::3988888%/<7<///<;>==8=:=AAA:>:>?BBC@BC?A@BC@C@BBA=A::3988<AABBBCCAA>>>ACDEBBBBB??<@BBBC=BBAB;;:6:A@A
@ATNG8:01705:05175
GTTGGTATTGCGTGAGAGAGAGACCCAGAAGACAGGAACTCTAGAAGAATTCAGATTTTTAACACGAGAGTAAACGTAAAAAGAAGGTTTTACAAGACTCACGTTAACAATATTGCAGCAGTACGCACACAATCGAAGCGCAGTAAGGATGGCTAGTGTAACTAGCAAGAATACCACGAAAAGCAAGAAAAAGAAGTACGCTATTAACTATTAACGTACCTGTCTCTTCCGAAACGAATGAGTACATAGATATACGTATAGCTACCATCGAATCACGAAAGTCT
+
>@;;;CBC@CDBBBDDCCCCCCCCC>DCB@BBCCGAD?BBDDCBA?BD@D@BBCCBCBB1B=ABBBBBBBBBB>BB@@?@?.@=8>?BBB9@?C?B?;;;AA>>6;59?9;:;7;;?@@?A@??>>>?A>>:>;;><>>@@@@@@<A<A@@;@AAAAA>>9>>>>CC@B?<;;:9>=8997&578/59999(77/7555>?;;;<><>BAB=A=@@?AA<A?>?<>=<A<===6;??>9:8E>==>@???AAACBBB>>>????@<@8::@<@A@@?>@7?@??
@ATNG8:01705:05196
GATGGTAGCTCGCTGATGATATCTCCAGAAGATCAGGAACTCTAGAAGAATTCAGATTTTTTAACACGAGAGTAAACGTAAAAAGAAGGTTTTTACAAGACTCACGTTAACAATATTGCAGCAGTACGCACACAATCGAAGCGCAGTAAGGATGGCTAGTGTAACTAGCAAGAATACCACGAAAGCAAGAAAAAAGAAGTACGCTATTTAACTATTAACGTACCTGTCTCTTCCGAAACGAATGAGTACACACTCTCATATACACTACCATCGAATCACGAAAGTCT
+
56??;>BCCD@A<EFCBBCCCCBBB@CBC?BBBAA@<@<@BB:;9D?BB?B?::9989999%95<?>ABBBBBBB=@?;;;;;*;A>A5;;;;*<CB@BCCCBBBBB@B@CC@CDD=A@BBCCECDDCBBBCCC?BBBB?BABBA??@596:?@<@BBBBBBB?BCBBBB?AC?999;??@@@9AAA>=@DDDD)==9=///><=777)88888A;?:>>A;;6:@AABABAF@ABB=BAA>ABBCBDCCCBB???@AAAAAA??>>?=@@>;;7;>DB?@?9@@?@
@ATNG8:01706:05186
GATGGTAGTGATACAGATCAGACACCAGAAGATCAGGAACTCTAGAAGAATTCAGATTTTTAACACGAGAGTAAACGTAAAAAGAAGGTTTTACAAGACTCACGTTAACAATATTGCAGCAGTACGCACACAATCGAAGCGCAGTAAGGATGGCTAGTGTAACTAGCAAGAATACCACGAAAGCAAGAAAAAGAAGTACGCTATTAACTATTAACGTACCTGTCTCTTCCGAAACGAATGAGTACCTCTCAGACGCTCGTCCTACCATCGAATCACGAAAGTCT
+
<=>>?CC::;<B@>ACCA@A;;=5;79@??@B@00/)/389/445<69:7A?::9<@;;<+=6:@B984B=<;=388:<<<<+<=7<2999&5<>4;A;;;;;>>;C@CC??@??A@@?@;96;;;@>;>@?7?@:>:>>88898819<=994444:::::4:?ABBB?@?8>8707>;?>6=77/7>>>>.=?:;99;<76<90605889(/(/3;00*08.----3:67771997177333:96::888795<==;977499949;<:=<A:988CC:@=>>
@ATNG8:01711:05171
GATGGTAGACATATCGTACTCTCTGTACTCATTCGTTTTCGGAAGTAGACAGGTACGTTAATAGTTAATAGCGTACTTCTTTTTTCTTGCTTTTCGTGGTTATTCTTGCTAGTTACACTAGCCATCCTTACTGCGCTTCGATTGTGTGCGTACTGCTGCAATATTGTTAACGTGAGTCTTGTAAAACCTTTCTTTTTACGTTTACTCTCGTGTTTAAAAATCTGAATTTCTCTAGAGTCCTTGATCTTCTGGTGTCTGATCTGTATCACTACCATCGAATCACGAAAGTCT
+
=A>;>ACCCCCBBBCCBCGCCCAABCCCA;9;244///&//)/4------68)//:BB?C?A:336>4=?88::::B>?::::9%::7:::;;-<A@A=A>AB?AA<A;;==<5<=???@@@=ABB<?<??>;;;=>:>@@B=???AAGA===>AA;;<A<>==<@A<A=>>>AAAAAA;AAADD5A=AA796666)39777),,,,,,6;;AA7AAAA/=?@@A<AA8A>>>B@9///6;6;99--)---279:=@AAAAA???AABA@@@<AA@??:>>=>><;3>@::
@ATNG8:01716:05182
GATGGTAGAGTATCATGTGTATCTCCAGAAGATCAGGAACTCTAGAAGAATTCAGATTTTTTAACACGAGAGTAAACGTAAAAAGAAGGTTTTTTACAAGACTCACGTTTAACAATATTGCAGCAGTACGCACACAATCGAAGCGCAGTAAGGATGGCTAGTGTAACTAGCAAGAATACCACGAAAGCAAGAAAAAAGAAGTACGCTATTAACTATTAACGTACCTGTCTCTTCCGAGACGAATGAGTACGTGTGACGTACGTGAGCTACCATCGAATCACGAAAGTCT
+
:=?A?@@EMCCCDBCAABCCDBCBB?B@@<?CDB?@?@@BBCCCCC@CD>B?AAB::::;;%;>ABBCCCBBCCD@JCBBBBB2AA=A4;;;;;#9<<9@<?;:BB9::/8=>?4:::4:;::@CBBDHBCCBBBD@CCBB?BCCC????9@<@@@=@CBCCCBB?BBGAA@>AA<AAA499?><8=?@;:9999:%:?<?:89BAAAA8:57<7818:>BBBBACCCB@AA@D@CCAAA??<?BBBBBACBB;;;CBBBCBBBCDBBBB@B@??C@CA@>999+9==?
@ATNG8:01717:05175
GATGGTAGCACACGAGATCTCATCGTACTCATTCGTTTCGGAAGAGACAGGTACTTTAATAGTTAATAGCGTACTTCTTTTTTTCTTTGCTTTTCGTGGTATTCTTGCTAGTTACACTAGCCATCCTTACTGCGCTTCGATTGTGTGCGTACTGCTGCAATATTGTTAACGTGAGTCTTGTAAAACCTTCTTTTTTTTACGTTTTACTCGCGTGTTAAAAATCTGAATTCTTTCTAGAGTTCCTGATCTTTCTGGATACACTCATGTGCACCTACCATCGAATCACGAAAGTCT
+
@@BA=@B@BBCCBBBCCCCBBBBBBBCACB997;CDC>CD@D?BBBBCBB=@@9::6;=BCFC?C?ACD@@BCCB>;;;;;;;"955)5BB@@2BC@?;@;:5;;5;;@BCCBCBBCBBDC@DDD<@<@CBBBAAA=@C885:CCCBBBBCCCBBBB@?;;00)00+/7<@=:;:://).....).49325556677"786665-555/..77..(....$.8555163225(5779<<>;>7:;B???A7;;?=AA@@A>>>@@@AAABC;<<>59///97>;@@=<;1<:;:
@ATNG8:01718:05172
GATGACACGTGTGCTCTCTCGTACTCATTCGTTTCGGAAGAGACAGGTACGTTAATAGTTAATAGCGTACTTCTTTTTCTTGCTTTCGTGGTATTCTTGCTAGTTACACTAGCCATCCTTACTGCGCTTCGATTGTGTGCGTACTGCTGCAATATTGTTAACGTGAGTCTTGTAAAACCTTCTTTTTACGTTTACTCTCGTGTTAGAAATCTGAATTCTTCTAGAGTTCCTGATCTTCTGGAGATACACATGATACTCTACCATCGAATCACGAAAGTCT
+
<=CCCCEBBBBBBA@BDDBCCCCBBB;;:;CDD?EE;;:;CCCCCC@BBBBD@B?BB@@=@?BBBBDB;99?@A@@@.=>9????8?@@C?BBA>AA7::BAAA?BBF?>@BB?BB@;>;?@==>====BBBA<AAAA===A>>>AAA@;;5;;;6;B=C=@899==>>><A<==<1<8=8<===<*:;666.5///..553537:?>9<>>??5:2:?<AC??>;;5;:888>?>:>>?<?AAF@??;;;>>888===<:57///>7=<@@===5;<;>
@ATNG8:01720:05203
GATGGTAGCTCGCTGATGATATCTCCAGAAGATCAGGAACTCTAGAAGAATTCAGATTTTTAACACGAGAGTAAACGTAAAAAGAAGGTTTTACAAGACTCACGTTAACAATATTGCAGCAGTACGCACACAATCGAAGCGCAGTAAGGATGGCTAGTGTAACTAGCAAGAATACCACGAAAGCAAGAAAAAGAAGTACGCTATTAACTATTAACGTACCTGTCTCTTCCGAAACTAATGAGTACTACTCTCAGAGACACACTACCATCGAATCACGAAAGTCT
+
ABBB?DDDBBCCB;;:BCCBABBBB@BCD@CCCCCC>?<@BBAAAC@CD?C?CCCCCCCB3C?CBBDBBBCBBD?BBBCCBB2AD>A5;;;.;CB@CCBBBBBBB?B@AC>A@@=@ABBDCCDCECCBCA@@<@A;:4:::@BAAB>B@C@A?ACCFCCCB?BBBAAA@9999CB?C@BBB<@@@?@AAAA/AD=B888BBB?@:=:>BBB7;6;>;;;@BCAA@AA392999,8<<8;???@ABBCBCBB@@>967A??876@A<AAA?A<AAAABCD>BAAA
@ATNG8:01680:05231
ATGGTAGGACGAGCGTCTGAGAGGTACTCATTCGTTCGGAGAGACAGGTACGTTAATAGTTAATAGCGTACTTCTTTTTCTTGCTTTCGTGGTATTCTTGCTAGTTACACTAGCCATCCTTACTGCGCTTCGATTGTGTGCGTACTGCTGCAATATTGTTAACGTGAGTCTTGTAAAACCTTCTTTTTACGTTTACTCTCGTGTTAAAAATCTGAATTCTTCTAGAGTTCCTGATCTTCTGGCGCGTATGTATGTCGCCTACCATCGAATCACGAAAGTCT
+
;==55668<<<995<5449998>7?>>?C@@=ACC?BC;;;BBCBBD@CCCCDAD@BBBC>A>BCCCBBBCC@CDEEM5DB<@@A@8?B;<5;AB?BC?A@CDDE@CCCBABAB>BBC@C@DCBB@A@C=AABB?BBECCCCBBCCFCBBA@=AAA>AD@DACCBCCCCBC>BAA@@3A=B;AA@@A,@B<<<0;ACBAAC@A@ADDCD5B<<;DAGABB?BDCBC;;:;@BA@A@@9::C?DAAABACBCEDBBB;;8;@B@CABBB>ABCCCDF?E;;;
@ATNG8:01681:05241
GATGGTAGCTCTGCTCTGACTCTCGTACTCATTCGTTTCGGAAGAGACAGGTACGTTAATAGTTAATAGCGTACTTCTTTTTCTTGCTTTCGTGGTATTCTTGCTAGTTACACTAGCCATCCTTACTGCGCTTCGATTGTGTGCGTACTGCTGCAATATTGTTAACGTGAGTCTTGTAAAACCTTCTTTTTACGTTTACTCTCGTGTTAAAAATCTGAATTCTTCTAGAGTTCCTGATCTTCTGGCGCTCTGTCACGTCTGCTACCATCGAATCACGAAAGTCT
+
69CC;CCCCB=9;6BB>CCCCCC@@ACCCBAA?CDDD=CB@C@BCBDCCC@CDCBB?C?DBBB@C@BBBCCBCCC@;<;;;*:B=BAEE?DA<;:;BD?CD@CBCCCEADCBCBBCB>BCG@B>BCCCB;:;@BBCC>BBBBBBBBDEBBBAAAC@CBB?ACAE@BBBB@BB;;8;DDCD<DACACFFCC2BB;;<7<CCBBBCB@A=ACAA0BBBBB?C?@A>@AA@B;;8;?BDBBBB?A@B?BBBBBBBBCCCC@@@ABC@@=@FBBB?BBCCCDD>CAAB
@ATNG8:01684:05220
GATGGTAGATACTCGCTGAACACCCAGAAGATCAGGAACTCTAGAAGAATTCAGATTTTTAACACGAGAGTAAACGTAAAAAGAAGGTTTTACAAGACTCACGTTAACAATATTGCAGCAGTACGCACACAATCGAAGCGCAGTAAGGATGGCTAGTGTAACTAGCAAGAATACCACGAAAGCAAGAAAAAAGAAGTACGCTATTAACTATTAACGTACCTGTCTCTTCCGAAACGAATGAGTACATAGATATACGTATAGCTACCATCGAATCACGAAAGTCT
+
89=>466BBC@B==666>>7;@CC<BBBACDCCBB?B>BBBBBBD@AA>A?BBABBEED3B?BBCCCCABBBE>A@@B@@@,@A?B?CBB<AAAABAABCBC@@=@@CE@CCC?CBBBCCCCBBBDCCCCC?CCBB>@@BA?AAB=A=A?@=@BBBBAAD?AAAAAD@BB>889<@@9992:@>:988888%8=9>888@A>=>5;188@@1818>@?@<?B@?@BB?B????8?AB?BBBCDCCBB>====>898====;;:=<:?:88A<B87555;79<88
@ATNG8:01687:05242
GATGGTAGCGCGACGAGCGTAGACCCAGAAGATCAGGAACTCTAGAAGAATTCAGATTTTTAACACGAGAGTAAACGTAAAAAGAATGTTTTACAAGACTCACGTTAACAATATTGCAGCAGTACGCACACAATCGAAGCGCAGTAAGGATGGCTAGTGTAACTAGCAAGAATACCACGAAAGCAAGAAAAAGAAGTACGCTATTAACTATTAACGTACCTGTCTCTTCCGAAACGAATGAGTACTATGTAGAGCTCTATACTAATCGAATCACGAAAGTCT
+
BBBB@BBBBCBBCCAABBBCBBAAB=BBC@CCCBBB@C>AAC???B?CC>A>@A@:9988.9?BBCDCC@AABD=AA@@@@@1@C@DBBBB9AAA@CCCCBBBBC@B?AA@AA@9;9AABBCDICCCCCDCC@BBBB?AABBBBBB?C@CAA?ACCCCDCA?DDCAA@?DD@AAB@AA???8=??:@==>>/==:>:;;?AA;;7;<>CBB<A=A>A@@;>??>@AB?B@BCC?BCB999?BABBAAB>>A@>>=@@BB=>>>>9>>8818>@@99:,9>99
@ATNG8:01689:05226
GATGGTAGACATATCGTACTCTCTGTACTCATTCGTTTCGGAAGAGACAGGTACGTTAATAGTTAATAGCGTACTTCTTTTTTCTTGCTTCGTGGTATTCTTGCTAGTTACACTAGCCATCCTTACTGCGCTTCGATTGTGTGCGTACTGCTGCAATATTGTTAACGTGAGTCTTGTAAAACCTTCTTTTTACGTTTACTCTCGTGTTAAAATCTGAATTCTTCTAGAGTTCCTGATCTTCTGGTGTCGTCTATCATGTACTTACCATCGAATCACGAAAGTCT
+
<=BBADABACDFCCAAACCCCCCCCC@C@CFC@C@@?:@@>@>BBBBBBB@BBBBB?D<??9913288ABCBA@A8887373#26068/)/00/3</-)/=*.//77>28?A>>=><:<==<A=>>=?>8888==;;5;;;;;;@@A??;;;=;;188=;AC7;7;?>==?><<8565BB5A=D=?????/?><<<0777///767=1888(2999;6=58818>>AAAA<A8??AAAA:9661///==<<<@B==///<<=5=99===;9---7333;4;777
@ATNG8:01689:05251
GATGGTAGTCTCAGATAGTCATAGTACTCATTCGTTTCGGAAGAGACAGGTACGTTAACAGTTAATAGCGTACTTCTTTTTCTTGCTTTCGTGGTATTCTTGCTAGTTACACTAGCCATCCTTACTGCGCTTCGATTGTGTGCGTACTGCTGCAATATTGTTAACGTGAGTCTTGTAAAACCTTCTTTTTACGTTTACTCTCGTGTTAAAAATCTGAATTCTTCTAGAGTTCCTGATCTTCTGGTATACACACTCGCTCGCTACCATCGAATCACGAAAGTCT
+
>=BC?BDCCCCCCCBBDECDCCCCDBCCBCB?A999,;?9=5@CCFCBB?BBAAA@C@BBBB>A<ABCBBCB@@973333$394;;;;1;???;?AB>BD>99:???=BBA?>==A;><>;A;;=;?>:;;<ADAA;@@@>>>>>>BAAA???A<AAA>==:><@>>>@@@==7;;=DB;C<?;>>===/<>666.666///:89=7====.====A=A;>=:=??A;;:=A;??@@>>7::A=>>>@>>?@>=>>>@???@@@<@>>??=DAAA@?@9@A>>
@ATNG8:01692:05246
GATGGTAGTGTGTCTCTGAGAGTAGTACTCATTCGTTTCGGAAGAGACAGGTACGTTAATAGTTAATAGCGTACTTCTTTTTCTTGCTTTCGTGGTATTCTTGCTAGTTACACTAGCCATCCTTACTGCGCTTCGATTGTGTGCGTACTGCTGCAATATTGTTAACGTGAGTCTTGTAAAACCTTCTTTTTACGTTTACTCTCGTGTTAAAAATCTGAATTCTTCTAGAGTTCCTGATCTTCTGGGTCTCTCTCTCACGCACTACCATCGAATCACGAAAGTCT
+
56==;?CCDCCBBCCCCDCCCCCDCDBBBCBB?ABAA=BC@C?CBBACCC?CCCCC@C@CCCC?C?CCDECBBBC@BBCCD1DC>AABC9@@;;9;CC?CC?BABDDFBECCCCB@@>@CC@C?BCCCCCAA<@B@B?BBCCCCBBCDCCCBBBB?BBB?BD@D?CCBBBBBCCACBBBB8@=@;9:999*:BBBC>CCCCCCCCBB@BBBB2BBBBC@CABB@BCCBBBB@B@CCCCAA>ABCC=CBBCBBABBBCABBBBBBD@BBAAC@CDCB@@?;@A@@
@ATNG8:01697:05240
GATGGTAGGCGAGAGTGAGACGCAGTACTCATTCGTTTCGGAAGAGACAGGTACGTTAATAGTTAATAGCGTACTTCTTTTTCTTGCATTCGTGGTATTCTTGCTAGTTACACTAGCCATCCTTACTGCGCTTCGATTGTGTGCGTACTGCTGCAATATTGTTAACGTGAGTCTTGTAAAACCTTCTTTTTACGTTTTACTCTCGTGTAAAAATCTGAATTCTTCTAGAGTTCCTGATCTTTCTGGTGTCTGATCTGTATCACTACCATCGAATCACGAAAGTCT
+
::;=;>CC@;:5;;;9;;?B>==<<<@A???C<@@BB<BB?B?A@?@@@@?CCDEE@C=??@@<@=?CBBBBBAA<=<===,;@4@ABF?CBBB=@AB599<;;;?3958@?A@@@A=BAA<@:>>>;;;;;5;>;;5;;;?>>>>>>@@@;;:C=B@@<??<@=A?@?@>>==8==>>>2><@=@ABBB/==////)//////;<:==<<<*:<9<=:>;>=9=?==;;;=E<>==>888-86;7:///::<@A@=;;;=;:7:;,//:671;=;;;;@9?@@A
@ATNG8:01702:05233
GATGGTAGCTCTGCTCTGACTCTCGTACTCATTCGTTTCGGAAGAGACAGGTACGTTAATAGTTAATAGCGTACTTCTTTTTTCTTGCTTTTCGTGGTATTCTTGCTAGTTACACTAGCCATCCTTACTGCGCTTCGATTGTGTGCGTACTGCTGCAATATTGTTAACGTGAGTCTTGTAAAACCTTCTTTTTACGTTTACTCTCGTGTTAAAAATCTGAATTCTTCTAGAGTTCCTGATCTTCTGGGTCTACGCTCGTCGCGCTACCATCGAATCACGAAAGTCT
+
69>>;@CDCCCCABBEEAA@DDDDCBBBBC@@=@BBB>BCAG@BBBBCCCBCCBBB@C?BBBD?B@CCBBFFCBB?BBDDCD(CB5;:;;;.;=@C?@>@9592444<>@>@DCCCDBB@BCC@D?CCBBBBBB@BBFC@CBB@@@BBCDCCCCCAB>BBB?BC?C>BBCCCBCCB?CBCCC<CBD?CBDDD2DB:::6<CEEDDCB@@?@EEF5CBBBC@D@CD?BCBBA::99?CCCBBB?B@BB=BACBCCCCDCBBCCBBBBC?BBBBD=A@BABBC>CBBC
@ATNG8:01703:05238
GATGGTAGCTCTGCTCTGACTCTCGTACTCATTCGTTTCGGAAGAGACAGGTACGTTAATAGTTAATAGCGTACTTCTTTTTCTTGCTTTCGTGGTATTCTTGCTAGTTACACTAGCCATCCTTACTGCGCTTCGATTGTGTGCGTACTGCTGCAATATTATTAACGTGAGTCTTGTAAAACCTTCTTTTTACGTTTACTCTCGTGTTAAAAATCTGAATTCTTCTAGAGTTCCTGATCTTCTGGTGAGATATGCATGATGCTACCATCGAATCACGAAAGTCT
+
44<<5:;<<666=<?@>AABAAAFC@A@BCBB?BCDD?CC?C@CCCCCCG@GCDCC@CACBBB@B@DDDBBBDDE@BBBBB5BD@DDDD>BBBB?BDDACD?BBBCBC@CCFCBBBB@BCC@C?CCCCBBBD?BBAA?BBBAA@@;;;@@@DBBC?B@@>@@?A=A;=;ACCBB@BCCCC<CBE?AABBB0BCAAA<B;;;@@B;9:?CEGD5CCBCB?B?BB@BCCBA@@@C?BBBBBB?BAB>BB@@@CLFCCEBCCDBBC;;6;:::B?B@@A;;;0;AAA
@ATNG8:01703:05239
GATGGTAGAGTATCATGTGTATCTCCAGAAGATCAGGAACTCTAGAAGAATTCAGATTTTTAACACGAGAGTAAACGTAAAAAGAAGGTTTTACAAGACTCACGTTAACAATATTGCAGCAGTACGCACACAATCGAAGCGCAGTAAGGATGGCTAGTGTAACTAGCAAGAATACCACGAAAGCAAGAAAAAGAAGTACGCTATTAACTATTAACGTACCTGTCTCTTCCGAAACGAATGAGTACTATAGACTATCTGAGACTACCATCGAATCACGATAGTCT
+
7///)//:<@>>><<;<<=<A:9;B?>??<00/:/4.4.499AA@@<;;6:>AACCCDDD5CBCCCCCCCCCCB;A@<;;;;(9@<C4;;:*:=@?BCCCAAA@@=@=>>;???<@BBCCCBCBCCCCCCCD?CBBC@BBA99;;:3;>C;;8;BBAAC@@?@CDBCB@BA>A@@<@@@A?9?>>;?AAAB3BB?AABBB@?==7:5;>==5:5:<BBD?BBAA@;;5;5;;;0::;59<<=??CBBBBBCCCCBBBDCCCCBAA=??AAC?BCAAA@@BB@@;
@ATNG8:01704:05232
GATGGTAGTGCGTGAGAGAGAGACCCAGAAGATCAGGAACTCTAGAAGAATTCAGATTTTTAACACGAGAGTAAACGTAAAAAGAAGGTTTTACAAGACTCACGTTAACAATATTGCAGCAGTACGCACACAATCGAAGCGCAGTAAGGATGGCTAGTGTAACTAGCAAGAATACCACGAAAGCAAGAAAAAGAAGTACGCTATTAACTATTAACGTACCTGTCTCTTCCGAAACGAATGAGTACACATCGTCGTGTCGTGCTACCATCGAATCACGAAAGTCT
+
<>CC@CBCCBC;;6;B>CCABACCD?CCCAFCBBBB?B?ABBBBBB>BB>B>@@@?????1?>CCCCBBBB@@>6<>9;;;;*;A<>;@@@7@BB@ABBCB@C@@=A?BD@CBC@BAAADCCDCDBBBBBBB<@B@@<@BBAAB??=@?BBB@BBAAAAAA?BCCCAA?BC>AAA@@A@AA9??=9>===?.=A=>888@A@AA;A;ACAA:>:=A@@@@BBBBBAA?A?BCD>C:979AAABBBD@AACCBBBBEBBBBBBBCB?BAAAA>@@@A9992:@@@
@ATNG8:01707:05237
GATAGTATCTGCACACTCTGTCCAGAAGATCAGGAACTCTAGAAGAATTCAGATTTTTAACACGAGAGTAAACGTAAAAAGAAGGTTTTACAAGACTCACGTTAACAATATTGCAGCAGTACGCACACAATCGAAGCGCAGTAAGGATGGCTAGTGTAACTAGCAAGAATACCACGAAAGCAAGAAAAAGAAGTACGCTATTAACTATTAGCGTACCTGTCTCTTCCGAAACGAATGAGTACTGTATCTATGTGTGCGCTACCATCGAATCACGAAAGTCT
+
56CCDCABCCBBBBBCCCCCBB@CCC?BBBB??;?<@@CCBBB?AB@B@BB@@@AAB3B?BCCBBBBBBBB<BBBDCBA0;:8;?CCG=DCCACCCCCCC::7<?BB@CDC?AACCCBCCAAACCCCCC?BBBB@BBBBBBBB=B?B@@>@DBBACCC????ACC?@B?BBA;>????8???>@@@AA2A@<A>>>@BBAA5:5;==<:>>>>@==:=A>>>??;;7===6=//-/===BAACC?@@A@?@@AA>>=A????<>>>>>=AA??A@@9@::9
@ATNG8:01707:05241
GATGGTAGCACGAGTCACTCATATCCAGAAGATCAGGAACTCTAGAAGAATTCAGATTTTTAACACGAGAGTAAACGTAAAAAGAAGGTTTTACAAGACTCACGTTAACAATATTGCAGCAGTACGCACACAATCGAAGCGCAGTAAGGATGGCTAGTGTAACTAGCAAGAATACCACGAAAGCAAGAAAAAGAAGTACGCTATTAACTATTAACGTACCTGTCTCTTCCGAAACGAATGAGTACGATGAGAGAGCTCTCTCTACCATCGAATCACGAAAGTCT
+
59>?;@CCCDCBBBFCBCFCCBBBC@CBB@CCDHBB?A@CCCBBAC@DC@CAB@@89999):?CCBBBBAA@A@8@>@CEED3;;::=BBD<CHK@FBBBBABBC@B@CC@AAA?BCCCCCCCCCBBBBCBB@BBBD898BBBBBA=B@CCC@CCC@??BC@A@@CCC?BB@>>?<>?@AB;A@@;97777(8<7=888AACAA<@<???A:=:=A@@@@BDAAACC?B>AFD>B9999AAABBBBBBBBB@CB@@==>?>>>?A;@>?@D=B@@@B@@8@000
@ATNG8:01711:05248
GATGGTAGCACGAGTCACTCATATCCAGAAGATCAGGAACTCTAGAAGAATTCAGATTTTTAACACGAGAGTAAACGTAAAAAGAAGGTTTTACAAGACTCACGTTAACAATATTGCAGCAGTACGCACACAATCGAAGCGCAGTAAGGATGGCTAGTGTAACTAGCAAGAATACCACGAAAGCAAGAAAAAAGAAGTACGCTATTAACTATTAACGTACCTGTCTCTTCCGAAACGAATGAGTACGATGAGATCTCGTGTGCTACCATCGAATCACGAAAGTCT
+
44457;;==BB@<;;656;;666@@:==@:<<<;66156779///<7<;6:444388888'86::9544::98816///777'79394;;;0;>>8>B=;;@?99458<<7AAA99:BBCABBEDAABCCBB?BCA@=AAAAAA::5;?A@@=@ABABBBB@:99BAA???>@FC077;;;3899:<>>>>>';:5665=@AABA8;5:888/6/7:@@B>BCBBC??=?<?BB=BBB;?>@AABBAAAA=;;;>======888AB;?;;;:9<886999.8<;>
@ATNG8:01712:05222
GATGGTAGTGCTTGAGAGAGAGACCCAGAAGATCAGGAACTCTAGAAGAATTCAGATTTTTAACACGAGAGTAAACGTAAAAAGAAGGTTTTACAAGACTCACGTTAACAATATTGCAGCAGTACGCACACAATCGAAGCGCAGTAAGGATGGCTAGTGTAACTAGCAAGAATACCACGAAAGCAAGAAAAAAGAAGTACGCTATTAACTATTAACGTACCTGTCTCTTCCGAAACGAATGAGTACACATCGTCGTGTCGTGCTACCATCGAATCACGAAAGTCT
+
ABBB@DCBCBBB@CCCCCDCCCBAB=BCC@CCHC;;9;<@@BBBBD@CD@C@AABBAAAA2A=A@@?>?BCBBF>BABCCBB0;;79;B@A;BCC@BCBIDCC;:9;@BBACCC?BBCBBBBBCCCCBBBDD?CBBC>??AA????9@=A@@>ADBBBCCC?AABBBB?AB>BBC=@@::9,7<<<@BCBBB)BC@=;;;??>?D3858<@@1838DBAA?AC@@?@@?C@CCC>BBB?BBCCBBBCCAAACBBCBCBBBAABCBB?BBBBC@BBAA???8????
@ATNG8:01713:05258
GATGTAGGCGTGTGAGAGTCTGCCCAGAAGATCAGGAACTCTAGAAGAATTCAGATTTTTAACACGAGAGTAAACGTAAAAAGAAGGTTTTACAAGACTCACGTTAACAATATTGCAGCAGTACGCACACAATCGAAGCGCAGTAAGGATGGCTAGTGTAACTAGCAAGAATACCACGAAGCAAGAAAAAGAAGTACGCTATTAACTATTAACGTACCTGTCTCTTCCGAAACGAATGAGTACCTCTCAGACGCTCGTCCTACCATCGAATCACGAAAGTCT
+
@DDCBAA>@CBBBCBBCCABABB=6=BB;CCBBBB=@>@BCCBCB?BB?A>AAAABBBB3A?AAAAAADDDDD=BA@ADDD2AA?B@BBB:BBB?99:?EGD;;6;=CB=@?@8;:@@A>==@@>>==@@A=::;=:>A?:;<//,/9=<>;?;;;=@?E=A?@>9:49A????=A>;;7:==678888(8:7=866>?>:859:?===4;4::;;:9=BBBB>>7<7877(6==9??@A8666:AB???@@@@???::7:AA<A;;;?;??===@A9A@@;
@ATNG8:01727:05223
GATGGTAGTGCGTGAGAGAGAGACCCAGAAGATCAGGAACTCTAGAAGAATTCAGATTTTTAACACGAGAGTAAACGTAAAAAGAAGGTTTTACAAGACTCACGTTAACAATATTGCAGCAGTACGCACACAATCGAAGCGCAGTAAGGATGGCTAGTGTAACTAGCAAGAATACCACGAAAGCAAGAAAAAGAAGTACGCTATTAACTATTAACGTACCTGTCTCTTCCGAAACGAATGAGTACGAGAGAGCACACGTGTCTACCATCGAATCACGAAAGTCT
+
>>CC@CCCCCCCBCBCBCCDDC@@?;@BBABBCC@A?B@BBCBBBA?AA?A?AAABBCCC3C?BBBABBBBBBB=@?:;;;;*;@=A5;;;6;DD@CBDCBBDBB@B@BB?BBD?BB@@ABBBCBBBBBCCC@DDBB>??A?BB??<@ACBB?BBBBCCCC?CAAAAA?BC>BBB>A@A@?8@>=999999(9A>C877@@@DE8;7;@BD7;8;@BBB@CCAA@AA>A>ACC=B?><?BBCDCCABBBCAAABBBBBBB@@?@?<?<;;>=??BBA@?8?999
@ATNG8:01681:05281
GATGGTAGGTGCACATGAGTGTATCCAGAAGATCAGGAACTCTAGAAGAATTCAGATTTTTAACACGAGAGTAAACGTAAAAAGAAGGTTTTACAAGACTCACGTTAACAATATTGCAGCAGTACGCACACAATCGAAGCGCAGTAAGGATGGCTAGTGTAACTAGCAAGAATACCACGAAAGCAAGAAAAAGAAGTACGCTATTAACTATTAACGTACCTGTCTCTTCCGAAACGAATGAGTACGATGAGAGAGCTCTCTCTACCATCGAATCACGAAAGTCT
+
AA@@7;=B?CCCB=CDDCCBCBBBB=@AA>@@BCDC@C@DCCCBBB=;;5;=ACCCBCBC2B@CCEGCCBAAAC;B@:;;;;(;@9=2999,9CC?BA?@@DDCC@C@BC?B??<?BBBCBCCCCCCCC@@@@BBBB?BBCCCCAA>B?BBC?BBCCCCCC@BB@@@B@CE?AAA@BCBBB:>99399999(7<:<:;;AABCC:>:===<1818=ABC?BCBBAAA@C@CCD>BBB?BBBBCCBBBBBBBBBBAA=;;;;;;@A=@???A=>>ABAAA;?:::
@ATNG8:01683:05270
GATAGGCACTGCGCACACATCCCAGAAGATCAGGAACTCTAGAAGAATTCAGATTTTTAACACGAGAGTAAACGTAAAAAGAAGGTTTTACAAGACTCACGTTAACAATTTTGCAGCAGTACGCACACAATCGAAGCGCAGTAAGGATGGCTAGTGTAACTAGCAAGAATACCACGAAAGCAAGAAAAAGAAGTACGCTATTAACTATTAACGTACCTGTCTCTTCCGAAACGATGAGTACTATAGACTATCTGAGACTACCATCGAATCACGAAAGTCT
+
>>B@C>BB=@@A@BBAAAAA?;6;CCACCCC;;:;?BBEDBBB@CB>B?AAACCAAA2A?CBCBCAAACDC=B:;;AAA,AA;A=BBA9ADFBCCCCA@??@5;5;@>ABB:CGBBBCBBBBCBBCCCB@CBBA@BBFAA@??9?<=>?<?AABBCBB@BBBBBA<@B99999=:;;;3;>>988888(8@;A888@@?:7176:9;<+/+/>@@A<BCBACBA=A=A@@;@99999@@;:;??E@@@888::AAABBB@@==0//57;;@A???9>?>@
@ATNG8:01684:05273
GATGGTAGTGTCATATGAGAGTGTGTACTCATTCGTTCGGAAGAGACATGTACGTTAATAGTTAATAGCGTACTTCTTTTTCTTGCTTTCGTGGTATTCTTGCTAGTTACACTAGCCATCCTTACTGCGCTTCGATTGTGTGCGTACTGCTGCAATATTGTTAACGTGAGTCTTGTAAAACCTTCTTTTTACGTTCACTCTCGTGTTAAAAATCTGAATTCTTCTAGAGTTCCTGATCTTCTGGGTCTCTCTCTCACGCACTACCATCGAATCACGAAAGTCT
+
:>;@:BB=>>DCDCBDCCBBCDDCAAABBBBC@AA@?CB>B@BDDFDBBBCCBBB@C@DBBC?B@CBBBCBBBD?CBDED3:96;:?@8@A;;6:@A?BC@AAAAAB?CCCBCDBB?BBB7;4;BAB@@AE@GCCIADBCBCCCCCCHCCBBCD@BBB@BBADADDBCBAA;;6;BBBB9B?C@BCDDD3BBCC@CD;;;BBB;;;?CCCC3BBB@@=A?BCAHCCCCAA?A@CCCCBC@BBBE<A@BBDBCCAAAA@@AB@@@>BB@@@>A@@@BBB<BEDA
@ATNG8:01687:05278
GATGGTAGAGAGAGCTCTCTCATCGTACTCATTCGTTTCGGAATGGACAGGTACGTTAATTGTTAATAGCGTACTTCTTTTTCTTGCTTTCGTGGTATTCTTGCTAGTTACACTAGCCATCCTTACTGCGCTTCGATTGTGTGCGTACTGCTGCAATATTGTTAACGTGAGTCTTGTAAAACCTTCTTTTTACGTTTACTCTCGTGTTAAAATCTGAATTCTTCTAGAGTTCCTGATCTTCTGGTGTCTGATCTGTATCACTACCATCGAATCACGAAAGTCT
+
::4505;;>?696<<==>@>><=;;655<99969?@A;>=:?69:69>CC8:9B00,0+0*0/4:5<;9;;?>@@==?@?@,?@9=9::-8@==;@<A?BC>AAA@9917733=;==7<;B>A;>=@999??=A===<@@@B>>><=>=A@>>>@:8668<<;@4:9>99::::8;8888(89=8=::::,::<==-//<=:;;>==1888(588>@7;8<B=@@@@<;;;?5;;;;//*/7=7=AA>>>??;;;@@?>>=@@@=;;;@@7;:;>67817>==
@ATNG8:01690:05281
GATGTAGCACGAGTCACTCATATCCAGAAGATCAGGAACTCTAGAAGAATTCAGATTTTTAACACGAGAGTAAACGTAAAAAGAAGGTTTTACAAGACTCACGTTAACAATATTGCAGCAGTACGCACACAATCGAAGCGCAGTAAGGATGGCTAGTGTAACTAGCAAGAATACCACGAAAGCAAGAAAAAGAAGTACGCTATTAACTATTAACGTACCTGTCTCTTCCGAAACGAATGAGTACTATGTAGAGCTCTATACTACCATCGAATCACGAAAGTCT
+
CCCDCBBBBBBDCCCBCCCDCBBB?DBB=CCCCBB?B?BBDBBBC?BB?B@BBAABCCC3A?BDBBBBBBBBB<CA:;;::*;C>C5;;;6;FC@CBBBDCDCC@C@BB@BBB?BACBDCBBAAADDBBAC@CCCC?B?>>@@@@=A?C??=@BBBCBBB?ABBCCA?BB>>>>=@@@@@;@<<788888(8>9>;;;AAAAA:>:=>?D3838BCAA>AB????>;?>ADD>BBA?AABCCBBA>>AAABA==;;;AABC?>><>A>==:=>;;?AC>A999
@ATNG8:01692:05287
GATGGTAGAGAGACTGTAGCGCACCCAGAAGATCAGGAACTCTAGAAGAATTCAGATTTTAACACGAGAGTAAACGTAAAAAGAAGGTTTTACAAGACTCACGTTAACAATATTGCAGCAGTACGCACACAATCGAAGCGCAGTAAGGATGGCTAGTGTAACTAGCAAGAATACCACGAAAGCAAGAAAAAGAAGTACGCTATTAACTATTAACGTACCTGTCTCTTCCGAAACGAATGAGTACTATGTAGAGCTCTATACTACCATCGAATCACGAAAGTCT
+
55>>:>>@>;;;;;;;;;;;?@ABB<BCB?BB@???7?7BB?584?6790888939=?@6>:@977>A?:=::1///////$/729.555&59949=556;:;:)/)/0)//8)//<=>CB>=CCCBDA@@=A;;;?B:::CDAA=@@@00-0@::;?BB@DAAABB>BB@CAA>ABBBB9@773;?CDE/>=9=788@@AAA;@:=;;;=C<CC;::8:ACCCBB?A=@BC>B7877>>>;><A>>?A@A@??888?;<9<<949<9<<:??CABCC>CBAA
@ATNG8:01693:05313
GATTAGAGTATCATGTGTATCTCCAGAAGATCAGGAACTCTAGAAGAATTCAGATTTTTAACACGAGAGTAAACGTAAAAAGAAGGTTTTACAAGACTCACGTTAACAATATTGCAGCAGTACGCACACAATCGAAGCGCAGTAAGGATGGCTAGTGTAACTAGCAAGAATACCACGAAAGCAAGAAAAAAGAAGTACGCTATTAACTATTAACGTACCTGTCTCTTCCGAAACGAATGAGTACTGTATCTATGTGTGCGCTACCATCGAATCACGAAAGTCT
+
BBB@BCDBBBAAAAAACCCCCCC?BBB?CBBBBB>@?@BBBAAA@CCGDACCBBCDDD5BACCCCDCBBBDE>BB:::9:*;@=B@CCB;CBB@CCCDCCC883:?@>=ABA?BBBBCCCCCDBBBCCCD@CBBB@BBBBCCCB@C?B@@=@BBBACCF@A???BB?BC@AAA999BBB=B>>;999999%9@<7857>AABA<A=AC@@;><>@CCB?BBBBBBC?B@CCC>CCC?BBBBCBBBBAAABCBBBCB>>>AABFE@BBA;;5;===BAA=B;;;
@ATNG8:01700:05293
GATGGTAGTATAGAGCTCTACATAGTACTCATTCGTTTCGGAAGAGACAGGTACGTTAATAGTTAATAGCGTACTTCTTTTTCTTGCTTTCGTGGTATTCTTGCTAGTTACACTAGCCATCCTTACTGCGCTTCGATTGTGTGCGTACTGCTGCAATATTGTTAACGTGAGTCTTGTAAAACCTTCTTTTTACGTTTACTCTCGTGTTAAAAATCTGAATTCTTCTAGAGTTCCTGATCTTCTGGGTCTACGCTCGTCGCGCTACCATCGAATCACGAAAGTCT
+
@@DC@CCCCCCABBCCBBBC=BBBBDBBCBAA>@@@C>CC@E=@??BBBB?ABBBB?B?BBBB?B>CABCBBBBA?@@@?@2;<5;;;;1;B@@49:A>AA>>==;;::=>>=AAAA<AAB7;6:<<=<>>A>EA>><>??>>>>>>@@@@;;;@<====>>;>=BB@A@CB;;7;@@?@5@:>:=@DDD/AB???:?@A;;;@>>><@@>@/@???A<A<??<<88;///6=6=;;;6506;;;4;=@@@AA@@A>>;;>???A=A???A<AAA?==C9@::8
@ATNG8:01702:05293
GATGGTAGGAGACACGTCGCACACGTACTCATTCGTTTCGGAAGAGACAGGTACGTTAATAGTTAATAGCGTACTTCTTTTTTCTTGCTTTCGTGGTATTCTTGCTAGTTACACTAGCCATCCTTACTGCGCTTCGATTGTGTGCGTACTGCTGCAATATTGTTAACGTGAGTCTTGTAAAACCTTCTTTTTACGTTTACTCTCGTGTTAAAAATCTGAATTCTTCTAAGTTCCTGATCTTTGGGGCAGACTCTCACACGCCTACCATCGTTTCCTTCTGAGTCT
+
CBBB?C@?>ACCCCCCBBBCDCCECCCCCCCC@CCDC=@@;?;?ABBBBC=A>:;:=@9=<@@9=9=?@@@AA@@:??>?>A'77<A???8?A@B?B@@<?>299:BBB@CCC=>=>=6<9;/6/6=<==??@;?@??;?>>>>>=AA@@@AAA@@<>>><@@<@:>>D>>>@@?8;;ADD5C=C<AAAAA/A<666.666///;66:08787'277572847766//,/;7;0668678=(777'5::877//-633-//387<66975//)/6=+//9966==
@ATNG8:01702:05309
GATGGTAGGTGCACATGAGTGTATCCAGAAGATCAGGAACTCTAGAAGAATTCAGATTTTTAACACGAGAGTAAACGTAAAAAGAAGGTTTTACAAGACTCACGTTAACAATATTGCAGCAGTACGCACACAATCGAAGCGCAGTAAGGATGGCTAGTGTAACTAGCAAGAATACCACGAAAGCAAGAAAAAGAAGTACGCTATTAACTATTAACGTACCTGTCTCTTCCGAAACGAATGAGTACGATGAGAGAGCTCTCTCTACCATCGAATCACGAAAGTCT
+
BBDD@DEC?@@CCBAAAAAACBCCCACBB@BCC;;<@CABBBBBBB?BC8:6;A?>>@@@0@?BBBCCCCCBCB<@@;:;;;*;A=A?DDD;CBB@BBA?AAA999:?AA?C>><?AAABBBBECCCCCC@?<?FDD>99:@A@??=@@BBB?BBBBDCCC?@@CCCD@BB>>>>;>>BBD>BBA<98898.9=;B888A>==@:>:=AAB<><>@CCC?BBCCCCC>A>ACC>BBB?CCCA@BBBB@@@AA@ABBBA>>:::>?;?888@<>>BBCCF>BC?@
@ATNG8:01707:05273
GATGGTAGGACGAGCGTCTGAGAGGTACTCATTCGTTTCGGAAGAGACAGGTACGTTAATAGTTAATAGCGTACTTCTTTTTCTTGCTTTCGTGGTATTCTTGCTAGTTACACTAGCCATCCTTACTGCGCTTCGATTGTGTGCGTACTGCTGCAATATTGTTAACGTGAGTCTTGTAAAACCTTCTTTTTACGTTTTACTCTCGTGTTAAAAATCTGAATTCTTCTAGAGTTCCTGATCTTCTGGTGTCTGATCTGTATCACTACCATCGAATCACGAAAGTCT
+
5<>>?DBB@CBBABAA@BBBBCBF@DBBBBBB?A@DD8;;>A<?@BBBBC@BAACB@B@CBCC@I@CCBCBBBAC>;;;;;*;?499CC9BC:;9;BA>@B:;;AA@@?ABCA@@@C?BCC:;7;A@@;:;@<ABBC:;;BBB;;;:AAABCBBB@BAA=::6:?AA@@@AACCABCCDD;E?B;:999:(:A;:::*:99@@@>966:=>>@+=655<.5.447:9::///)/1///;/4.54547:9///;77700079;;<==:995>>:>>B=BBB7>>:8
@ATNG8:01715:05284
GATGGTAGCGCACACATAGATACAGTACTCATTCGTTTCGGAAGAGACAGGTACGTTTAATAGTTAATAGCGTACTTCTTTTTCTTGCTTTCGTGGTATTCTTGCTAGTTACACTAGCCATCCTTACTGCGCTTCGATTGTGTGCGTACTGCTGCAATATTGTTAAACGTGAGTCTTGTAAAACCTTCTTTTTACGTTTACTCTCGTGTTAAAAATCTGAATTCTTCTAGAGTTCCTGATCTTCTGGTATGACTAGTGTACTACTACCATCGAATCACGAAAGTCT
+
<<BC?AAA@BAB@BAA@CCCBBBBBC=;:://+/:<<8=@:=866555594999444)4.4844.59<<<<5555;7;;<<<)5545:>>5656<9<6615:49566;>9>CBA@@5505:=;@<A@BBA@>><@0006>0005<595===<<;;;75547<8.49(4<954<<99495555&5.5.55555$5<=>@7<<=?>>?;;;7<@:>*@599B?C?CE?BAA000@<@<@>ACBB?B;;9;BCB::;CDBBBBBAA@@AB?BBBBB@CBBBCCC6;;;;
@ATNG8:01681:05342
GATGGTAGGAGACAGCGTCGCACACGTACTCATTCGTTTCGGAAGAGACAGGTACGTTAATAGTTAATAGCGTACTTCTTTTTCTTGCTTTCGTGGTATTCTTGCTAGTTACACTAGCCATCCTTACTGCGCTTCGATTGTGTGCGTACTGCTGCAATATTGTTAACGTGAGTCTTGTAAAACCTTCTTTTTACGTTTACTCTCGTGTTAAAAATCTGAATTCTTCTAGAGTTCCTGATCTTCTGGATATGAGTGACTCGTGCTACCATCGAATCACGAAGTCT
+
BB@B9B@@=>@@@0//<<<ACDCBCDCCCBCBA=@;;;09@;@9BCCCCBB?CBBBB>A>BBCB?B?BBBBBBBBC@@@@@@2@A;A>==9>BAA?B>?;?A<@@=<<>5:;BBBA@@<A@@<@<AAA?><;;<?@??7;;@===@;;;AAA;;;@<@BB<@@<@<@AA@A@@==7<8888)8:>:=====.=?<==2<=7///<66::=>>?/>>B@@<@7;<=AA====>=C=>>>::;7///9==<@>>>==ABBB?@@@A;:5:999:7667:33-3777
@ATNG8:01685:05336
GATGGTAGGAGACACGTCGCACACGTACTCATTCGTTTCGGAAGAGACAGGTACGTTAATAGTTAATAGCGTACTTCTTTTTCTTGCTTTTCGTGGTATTCTTGCTAGTTACACTAGCCATCCTTACTGCGCTTCGATTGTGTGCGTACTGCTGCAATATTGTTAACGTGAGTCTTGTAAAACCTTCTTTTTACGTTTACTCTCGTGTTAAAAATCTGAATTCTTCTAGGTTCCTGATCTTCTGGTATACACACTCGCTCTACCATCGAATCACGAAAGTCT
+
BCGC@DCG?BCDCB=@>===BBCCCCCCDECB?BBBB>CC@E@;;9BBBB>@<BBB?C@?@?C@C?BBBBB@<=B>ACDDE2A@8@899:&7>>A<AAB@BB@BAAAA@=ABB@@???<@@A=B:==>;;:>A<@@??;?ABBAAAAAA===:;;?;====>=:==AAAAAAAAB<BAAAA5A<@<?@AAA/AA=<<6>???DAA9<<=DDAC/AAA?@<?<::8:@?@=B<A;=<=<<<<@@@<@B?@>>>>>>AA@??ADD<<;>?@;>>@???=8>>>@
@ATNG8:01695:05326
GATGGTAGTCTCAGATAGTCTATAGTACTCATTCGTTTCGGAAGAGACAGGTACGTTAATAGTTAATAGCGTACTTCTTTTTCTTGCTTTCGTGGTATTCTTGCTAGTTACACTAGCCATCCTTACTGCGCTTCGATTGTGTGCGTACTGCTGCAATATTGTTAACGTGAGTCTTGTAAAACCTTCTTTTTACGTTTACTCTCGTGTTAAAAATCTGAATTCTTCTAGAGTTCCTGATCTTCTGGACGACGCGCACTGACACTACCATCGAATCACGAAAGTCT
+
9;?;9==CACBBBCBBBBA<;>CCCCBA@5;:.4555)5<7=:@>>CEBB?BABBA?B?BA@?9B@DBB><0//8487;;;+///55<=49:6616;=9;@459@@BC@CCCCBBCC@C@@=@@BBBCCCBB>BBAA?BBBBBBCBBBCCAABBD@@@@@BA>A=@@BAABCCD>C;;;;.:>C=:;;;;*<<FDJ?HABAA@A@<=5>>>>,=>?@A>A?CC@CCD;<<D@C@CCCCCA=@BC@BBBBBBACDBBBBA@@@@BB?B@@AB@BBCCCGC>C@@@
@ATNG8:01695:05348
GATGGTAGCGCGACGAGCGTAGACCCAGAAGCATCAGGAACTCTAGAAGAATTCAGATTTTTAACACGAGAGTAAACGTAAAAAGAAGGTTTTACAAGACTCACGTTAACAATATTGCAGCAGTACGCACACAATCGAAGCGCAGTAAGGATGGCTAGTGTAACTAGCAAGAATACCACGAAAGCAAGAAAAAGAAGTACGCTATTAACTATTAACGTACCTGTCTCTTCCGAAACGAATGAGTACGTGTGCGACGTGTCTCCTACCATCGAATCACGAAAGTCT
+
55;:8<BA@?@@AABBCBCCCBABA<<=<:0////44056<=<584?:77/76>@@@?DDC3C>BBBB????><<5==@@@@@1AE@I?DCB7B@A=ACCC@@@BB@C@CD@BBB@BBB?AACCBBB@@@A;;9;BBC@BBBCC@??;@<@ACADCBCCCCC?::9999;@A<AA@:==AAC<B79458888(6;4;<>>>@A@A:=9=>><;?<?BCBC?CCCBBAB494:??8?BA>??>?>@AA>>>>>>?A8657://*/:93:??88588;===C<=777
@ATNG8:01699:05333
GATGGTAGGACGAGCGTCTGAGAGGTACTCATTCGTTTCGGAAGAGACAGGTACGTTAATAGTTAATAGCGTACTTCTTTTTCTTGCTTTCGTGGTATTCTTGCTAGTTACACTAGCCATCCTTACTGCGCTTCGATTGTGTGCGTACTGCTGCAATATTGTTAACGTGAGTCTTGTAAAACCTTCTTTTTACGTTTACTCTCGTGTTAAAAATCTGAATTCTTCTAGAGTTCCTGATCTTCTGGGCAGACTCTCACACGCCTACCATCGAATCACGAAAGTCT
+
9:?=8<<C;@:;6=9>:666<=??9699>?B@=@ACC=BC>A=@CBCBCB?<;:??;;<>BB=:C?BBBBB;:9C?AAEED1@@855AA79:996:=>7==466<=<?9<@CCBBBB:;;B=A6;;AA@@@@=?;;:=ABAABBA@@?<<:::00+07::>?:A<??C@@@AAA=A@BCC8A=A>@@BCC1AACBA8@99655995526>>>+>>;:;8<7;;:?@A@BBB>B>BA<A9898BCD>BBBBBCB@@@CCBBB@CBB?B@??@<::;@BCC=BBCC
@ATNG8:01701:05369
GATGGTAGAGAGAGCTCTCTCATCGTACTCATTCGTTTCGGAAGAGACAGGTACGTTAATAGTTAATAGCGTACTTCTTTTTCTTGCTTTCGTGGTATTCTTGCTAGTTACACTAGCCATCCTTACTGCGCTTCGATTGTGTGCGTACTGCTGCAATATTGTTAACGTGAGTCTTGTAAAACCTTCTTTTTACGTTTACTCTCGTGTTAAAAATCTGAATTCTTCTAGAGTTCCTGATCTTCTGGGCTGCGCTGATATGCGCTACCATCGAATCACGAAAGTCT
+
BBA@<?=BCBB@A@B?;666@@ACECCBBBBB=BBBB=CD@D@BBBCCDD@CCBBB?C?BBDD?B=?@DCDBA@B?BBBBB1?@<@???5:>=>399A>AA>A??>BB?BA==B@@@:?@@=B<@@@>>>>><AA@@<@@@@@@@A>>>@@>==@<;<;=@@<?;?@@B@@@@@;@?CDD6F8;8:>BAB/A>>>D:A?>>AAAA@@<@AAA/A;=<A<A=AA<@@@>>>>=A=>>>CAA<;99919///;==;AA=?>>??@@><>@@@@:AAA????7>>=>
@ATNG8:01703:05368
GATGGTAGAGAGACTGTAGCGCACCCAGAAGATCAGGAACTCTAGAAGAATTCAGATTTTTAACACGAGAGTAAACGTAAAAAGAAGGTTTTACAAGACTCACGTTAACAATATTGCAGCAATACGCACACAATCGAAGCGCAGTAAGGATGGCTAGTGTAACTAGCAAGAATACCACGAAAGCAAGAAAAAGAAGTACGCTATTAACTATTAACGTACCTGTCTCTTCCGAAACGAATGAGTACGTGTGGACGTGTCTCCTACCATCGAATCACGAAAGTCT
+
55<:.56;;@BCBBBICCBBBBBIH>CBB@CCCBBA?B?BCE??@B@BA?B?AA??>CDC3C?BBBBBAD@9992:@AC@@@+>B8@.99905CD@DBBBDCBBB@C?BB@CCC?CCCCCB@CEGEFCCCBC@CCBB?BBCCBBBC7859@A=@AA??@BB@BBBB@><?F@BBA?CCBBB=@??<?CEEC3BB?BBBCBB@@C4829A>>:@;@@@AA?BBBB;;;<A;??B:AAA>ABBBAAAAAAAB>ABBBBABBC?AAA?BBBB?;?CCB=>=7<??>
@ATNG8:01706:05322
GATGGTAGTACATGATAGACGACACCAGAAGATCAGGAACTCTAGAAGAATTCAGATTTTTAACACGAGAGTAAACGTAAAAAGAAGGTTTTACAAGACTCACGTTAACAATATTGCAGCAGTACGCACACAATCGAAGCGCAGTAAGGATGGCTAGTGTAACTAGCAAGAATACCACGAAAGCAAGAAAAAGAAGTACGCTATTAACTATTAACGTACCTGTCTCTTCCGAAACGAATGAGTACAGAGAGTACGATATGTCTACCATCGAATCACGAAAGTCT
+
56=>:>CCCBBBDCCBCCBBBDEBC@BCB?BB=00/)/)/::::<<8;;0433799999;,==@CBBBCCCCCC;??:9:::*;B>B5;;<-<BC@ECCBBBBBB@B@CD@CCC>BBAAABBBCBBBBCCGD@EEBB@CA@@>???;A@CCC?CBBCCCBB?BBBBBB?BA=A@@;>>BAC:A?>9>??@A3AB?B999BB?=?9=:=?AD3657ABAB@CBBBACC=@>?BA9B??=?A@@@A@@?CCCCBCCAABCBBA@@B@9>>556=A><<676-8>88
@ATNG8:01706:05328
GATGGTAGTGTCATATGAGAGTGTGTACTCGATTCGTTTCGGAAGAGACAGGTACGTTAATAGTTAATAGCGTACTTCTTTTTCTTGTCTTTCTGTGGTATTCTTGCTAGTTACACTAGCCATCCTTACTGCGCTTCGATTGTGTGCGTACTGCTGCAATATTGTTAACGTGAGTCTTGTAAAACCTTCTTTTTACGTTTACTCTCGTGTTAAAAATCTGAATTCTTCTAGAGTTCCTGATCTTCTGGGATGTGTGCGCAGTGCCTACCATCGAATCACGAAAGTCT
+
4;<=?B>CBB;66<<CCCCDBBBBB@@?>;;::7;>==4;=49289988?B?BAA??;?;>?992:38@@:<;;;>577777$7>2779>=(52265+222489366655;9>>>>CB@A?@DC?B@BCCCCCCC@CCCC@B@A@CCCCCCCCCBAAB?@@@?BB?B@BBBBBDCBB@BCCCC;C?A9::9:9*:ACCF=CCCBBBCCCCADDCD5CBBCCBD?BB@BBBBCBB?B@DBBBCC?CBBA:@9:9A@BBBBBCCCFACCC@CCCBB?BBDCBCC?EBBA
@ATNG8:01708:05364
GATGGTAGTGCGTGAGAGAGAGACCCAGAAGATCAGGAACTCTAGAAGAATTCAGATTTTTAACACGAGAGTAAACGTAAAAAGAAGGTTTTACAAGACTCACGTTAACAATATTGCAGCAGTACGCACACAATCGAAGCGCAGTAAGGATGGCTAGTGTAACTTGCAAGAATACCACGAAAGCAAGAAAAAGAAGTACGCTATTAACTATTAACGTACCTGTCTCTTCCGAAACGAATGAGTACGAGAGAGCACACGTGTCTACCATCGAATCACGAAAGTCT
+
BBCC@CBBCCDCCCBBCDCCCCBBB=BBB?BBCAAB?A?BBCBBBB@CC<@>@AA99:::)8;BBBBBBBCA@?8=>9:::;*;B=A5;;;*9AA=CCCBBBEEC?B?BA?CCC<AABBCBBCCCCCCBAAA?CDAB?CBBAAB??=@@CCB?BBBBCCCC?CDACBB@BB@BBB>??DFE>AAB?BCCBB3BB?BCCCCCCCC<><?@AA4949=@@??BBAAACC?B@BEC>C??<?BABDDDB@=>A>>BBB@@AAA===AA<@:;;;<@AA@AA@9@:99
@ATNG8:01711:05366
GATGGTAGCTATACGTATATCTATGTACTCATTCGTTTCGGAAGAGACAGGTACGTTAATAGTTAATAGCGTACTTCTTTTTCTTGCTTTCGTGGTATTCTTGCTAGTTACACTAGCCATCCTTACTGCGCTTCGATTGTGTGCGTACTGCTGCAATATTGTTAACGTGAGTCTTGTAAAACCTTCTTTTTACGTTTACTCTCGTGTTAAAAATCTGAATTCTTCTAGAGTTCCTGATCTTCTGGTATGACTAGTGTACTACTACCATCGAATCACGAAAGTCT
+
BBBB@DDCBCBBBCCCGCBBCAAABDB@CC;;4;ABA<AC@C?A@ACCFC@BBABB@C?BBBC?B?BBGCCBBBB>@@@@>,=<:?@@@;ABAA?B??=?C@FCBBBB?BBCCAD?>;?AA=B====>;;<A=@@?D:>>@@?@>>>A>;<;>>E<??@;AD=C<AA@@?ABAA<:::BA5@7:4:>>>>/>@<<<6=>>>@A=<<=5;;:;+;?AAA<?<@A<>>>>>>><A<@@AA>>;>>B<???????D=<=@:99??<<=<@@@??;<<;;:::3:<<=
@ATNG8:01712:05356
GATGGTAGTAGTACACTAGTCATACCAGAAGATCAGGAACTCTAGAAGAATTCAGATTTTTAACATCAGAGAGTAAACGATAAAAAAGAAGGTTTTACAAGACTCACGTTAACAATATTGCAGCAGTACGCACACAATCGAAGCGCAGTAAGGATGGCTAGTGTAACTAGCAAGAATACCACGAAAGCAAGAAAAAGAAGTACGCTATTAACTATTAAACGTACCTGTCTCTTCCGAAACGAATGAGTACGAGAGAGCACACGTGTCTACCATCGAATCACGAAAGTCT
+
9:;<?CBBABBB@;<@@>==@;95:5>4:25;995<4?.65<4445.4;6:6/////;;;+81888-//6666669/7--,,6666$66(-(///&//.(/8669?=88085:;:===:;=??AAAB@@AAAAAAD@CBAA<A;;:AA775:@CBB?AA@@???A=BAA@@;5;94---,--;==1::@::;;;;+6929.//8799@5:47999-55'2:==>;>>>????=A>@A@8?>>;<=>BDCBBA??;==ABBCB@@AA>==>:>888@>FBBBCBB;@9::
@ATNG8:01713:05331
GATGGTAGCGCATATCAGCGCAGCCCAGAAGATCAGGAACTCTAGAAGAATTACAGATTTTTAACACGAGAGTAAACGTAAAAAGAAGGTTTTACAAGACTCACGTTAACAATATTGCAGCAGTACGCACACAATCGAAGCGCAGTAAGGATGGCTAGTGTAACTAGCAAGAATACCACGAAAGCAAGAAAAAGAAGTACGCTATTAACTATTAACGTACCTGTCTCTTCCGAAACGAATGAGTAACGTGTGACGTGTCTCCTACCATCGAATCACGAAAGTCT
+
;;;;9:5:5<<;;;;=<;;555555)555.555;;;.4.4444:;:+//38)//6833333$328;9:88::<::29;88<:<,00+0;>>;///<8<<;<<=<@A58<=@>BCB8=:@;BBCDAAACCDECC@CC?@<@CCBAB987:?BAA?BCBBA@@B?CBBBAB??@<?CE@CABBC>:99?AAABB3AC?A?>>CAA@@<A<?>?@1708<@;;6;A@?@AA><;=A@8@00-0<<>@B@CDEBBCAAAABA?@??B?@<@???A?A@@A???9?AAA
@ATNG8:01716:05360
GATGGTAGTATAGAGCTCTACATAGTACTCATTCGTTTCGGAAGAGACAGGTACGTTAATAGTTAATAGCGTACTTCTTTTTCTTGCTTTCGTGGTATTCTTGCTAGTTACACTAGCCATCCTTACTGCGCTTCGATTGTGTGCGTACTGCTGCAATATTGTTAACGTGAGTCTTGTAAAACCTTCTTTTTACGTTTACTCTCGTGTTAAAAATCTGAATTCTTCTAGAGTTCCTGATCTTCTGGCGCTCTGTCACGTCTGCTACCATCGAATCACGAAAGTCT
+
//??6;ABCCCA@@@?666>>?>CEEA@;<9909??C<@?7;4:::;<<B9B=>=??B;:83;494:;;@@A@;A=AAAAA.866<9::3<A:94:AA<@B?>>?A@@;>>@AAA@@:==A<@;@>>=>>@@<AAAA=D???===@A@E;;;??A=@@D=??:@=@@==>@@==7=;;;;/;:?;>;@@@,==<<;-//<;<;9==<1:9:;+:;;;E<A=?@<@A@@;;;=C;>=AAAA<=;;5///898=@@===>>:::=:;4;?;;;=A???BBD?CBBB
@ATNG8:01717:05325
GATGGAGCACGACACGACGATGTGTACTCATTCGTTTCGGAAGAGACAGGTACGTTAATAGTTAATAGCGTACTTCTTTTTCTTGCTTTCTTGGTATTCTTGCTAGTTACACTAGCCATCCTTACTGCGCTTCGATTGTGTGCGTACTGCTGCAATATTGTTACGTCAGTCTTGTAAAACCTTCTTTTTACGTTTACTCTCGTGTTAAAAATCTGAATTCTTCTAGAGTTCCTGATCTTCTGGTAGAGCGTGCATATATCTACCATCGAATCACGAAAGTCT
+
=>CD?BCDCBCCBBDBAB965>@CCCCBBBCACBBB;AD6;8;ABCBCC@DBBBC@C@BBBB>A>??@ECCBAB?BBBBB2?>78;@@6BB@A<?7<767)..533326>A8;;BF;<==18.5;:69966.5=;<7<>=8229999>==@AAC<>::9<<+/.666:=>>>=667@@.=-/-/=;;;+77777.68:7775558+2222$258::5=2550555565505)..5599258=277:7785859::@@?;;;AA=;<;>@<???????7>>==
@ATNG8:01717:05358
GATGTAGAGAGACTGTAGCGCACCCAGAAGATCAGGAACTCTAGAAGAATTCAGATTTTTAACACGAGAGTAAACGTAAAAAGAAGGTTTACAAGACTCACGTTAACAATATTGCAGAGTACGCACACAATCGAAGCGCAGTAAGGATGGCTAGTGTAACTAGCAAGAATACCACGAAAGCAAGAAAAAGAAGTACGCTATTAACTATTAACGTACCTGTCTCTTCCGAAACGAATGAGTACTGCGTCTCACTCTCGCCTTCCATCGAATCACGAAAGTCT
+
BA@;;>BCCCCBCBAAJCCBB:9:4;BA>BBCBBB?B?BA@@@??:=<191/////;;;+;6:86////////(/345555$5<6;.55)5<<8;<;;=>=>B@B?BB@CBB?BCCCCAAAAACBBBBB?BABB?CCCAA@AA>C>B??>@CCCBCAB>BBBBBB?BB@BBB??@9;:/:;716;=:=+//)/:8;AB;;<<@<@AAA:=9<@@AA;AA<<<@@<@<???9?BB?AA?????@@AAABAC??>BBA??<?<>8<=>:;4;====>>7;;;=
@ATNG8:01722:05325
GATGGTAGTGCGTGAGAGAGAGACCCAGAAGATCAGGAACTCTAGAAGAATTCAGATTTTTTAACACGAGAGTAAACGTAAAAAAGAAGGTTTTACAAGACTCACGTTAACAATATTGCAGCAGTACGCACACAATCGAAGCGCAGTAAGGATGGCTAGTGTAACTAGCAAGAATACCACGAAAAGCAAGAAAAAAGAAGTACGCTATTAACTATTAACGTACCTGTCTCTTCCGAAACGAATGAGTACGTGTGACGTACGTGAGCTACCATCGAATCACGAAAGTCT
+
49==<BBCCCA@AABDCGCDCCCCF=BBC@C@@ABA;@<?CA??>=>BB9B>?><733333#317;;A::@A999*374499::%;:559999+99;7;A?DCCCBB=A>@@<@AA>ACBABCCCCCBBBFCBA<@B996:A@??A999;@CCF@BAACBB@?=?BB@?>900*000)09//00)887;978787%/838///99>>E7;79<==5;7;ADDB@BCBAC@@<?<?AA9AA@=ABBBBBBBBBBABBBABBDC>>>BCCC?B>>>A@ACCA88829987
@ATNG8:01722:05336
GATGGTAGTAGTACACTAGTCATACCAGAAGATCAGGAACTCTAGAAGAATTCAGATTTTTAACACGAGAGTAAACGTAAAAAGAAGGTTTTACAAGACTCACGTTAACAATATTGTAGCAGTACGCACACAATCGAAGCGCAGTAAGGATGGCTAGTGTAACTAGCAAGAATACCACGAAAGCAAGAAAAAGAAGTACGCTATTAACTATTAACGTACCTGTCTCTTCCGAAACGAATGAGTACGTGTGACGTACGTGAGCTACCATCGAATCACGAAAGTCT
+
<<@B?FCBCDBCCCG@<A@>DB@@B@CBB@BCBBBC?A=ABCAA@CACC@C@@@@>====.?<BB<<A=A;><;3;=@>=>>0>C?C=BCC9CEC@BBBBBBCCC?C?CC@CBB>BB>>ADDDDCD@@B@@C?CCBC=AABBBBBB?B?A@@>ABBCCCCC?ABBBBB@CB>>>>799A==4;;:4:<<==.=C:@888@@AAA:>;>AAA:>:<=A?><>@998@A>A>AFD>BBB?BBBBBCBAAAD@@@ABBBBB>>?BA@A<<<===:=CCA@@@:@?>>
@ATNG8:01723:05320
GATGGTAGTGTGTCCTGAGAGTAGTTCTCATTCGTTTCGGAAGAGACAGGTACGTTAATAGTTAATAGCGTACTTCTTTTTCTTGCTTTCGTGGTATTCTTGCTAGTTACACTAGCCATCCTTACTGCGCTTCGATTGTGTGCGTACTGCTGCAATATTGTTAACGTGAGTCTTGTAAAACCTTCTTTTTACGTTTACTCTCGTGTTAAAAATCTGAATTCTTCTAGAGTTCCTGATCTTCTGGAGATATCATCAGCAGCTACCATCGAATCACGAAAGTCT
+
BBB>@F=B@A>BDC<A<<@DBB=BC85;B@@<@BCC?BC?B?CCBBDAA?ADCCC?C>@@@@=@=ABBBBBBBB?BBCCC3BB?BBBB>B999?AAC?BB@???BBB>BC?=>>@B=A??;?<@???AA@@;@>>>7;:AACC??>>=88888>:===:==9=<==>AAAA??;>;;:;/;4:489888(8<677.689///>=;A<>>>>/=:;:@<@=DD;A===---49,--99::57777666<<<<<=AA@@@B???A=A>==>>BA@@>>@6>933
@ATNG8:01727:05346
GATGGTAGGAGACACGTCGCACACGTACTCATTCGTTTCGGAAGGGACAGGTACGTTAATAGTTAATAGCGTACTTCTTTTTCTTGCTTTCGTGGTATTCTTGCTAGTTACACTAGCCATCCTTACTGCGCTTCGATTGTGTGCGTACTGCTGCAATATTGTTAACGTGAGTCTTGTAAAACCTTCTTTTTACGTTTACTCTCGTGTTAAAAATCTGAATTCTTCTAGAGTTCCTGATCTTCTGGATACACTCATGTGCACCTACCATGAATCCACGAAAGTCT
+
BDBC?BCC@B@ABJHID@AACCCCGCBABCCB?A@@C?;;8:=<<5<<;<9<<<AA>A<??;;7;@BCCEEICCB@CCEED5BA@BAAA=ACCCACCC@CC?@@@CCBACBBBBBDD@CBB?B????BB???@DCBB>A@A?;:;:>>;;;;;;A;>>A=AB<A<=>>A@=>=@<@DDCC;C;@;@AAAA.;:>?C1;;;898===>;?@@@/@;::829:?A<A?;;6897@///=;=@-//=9;;:?><<77///66:<36653/--84--*.5666,6---
@ATNG8:01679:05381
GATGGTAGTAGTACACTAGTCATACCAGAAGATCAGGAACTCTAGAAGAATTCAGATTTTTAACATCAGAGAGTAAACGATAAAAAAGAAGGTTTTACAAGACTCACGTTAACAATATTGCAGCAGTACGCACACAATCGAAGCGCAGTAAGGATGGCTAGTGTAACTAGCAAGAATACCACGAAAGCAAGAAAAAGAAGTACGCTATTAACTATTAACGTACCTGTCTCTTCCGAAACGAATGAGTACGAGAGAGCACACGTGTCTACCATCGAATCACGAAAGTCT
+
445>5;?>?;;@<<9655997////)/;;759/777)/)--6-///27:7;655555<<<)<4>=93//////8::/8//33====&=<,/(///&//.(/63337958/56;=7;;;:?9:;BBBB9::???CAB>AA==:=?>>:://,0:@@C?AA>=;===;>>@@@A<A=7776+//;<<6==>:98898(/5/5.//55;;D1816::9.5.5:@@@=@B899@A=@=@BA9?8827<?AABCCBBB>=<@@?998;;>;;;>>=>>@@=@@BBAA@:@:9:
@ATNG8:01681:05392
GATGGTAGTATCTGCACACTCTGTCCAGAAGATCAGGAACTCTAGAAGAATTCAGATTTTTAACACGAGAGTAAACGTAAAAAGAAGGTTTTACAAGTCTCACGTTAACAATATTGCAGCAGTACGCACACATTCGAAGCGCAGTAAGGATGGCTAGTGTAACTAGCAAGAATACCACGAAAGCAAGAAAAAGAAGTACGCTATTAACTATTAACGTACCTGTCTCTTCCGAAACGAATGAGTACACATCGTCGTGTCGTGCTACCATCGAATCACGAAAGTCT
+
=>=B?B?@@BCCBB<@??=>>?===9=CB=@A@@@A?B@DCCBBBB?CB?C=????ABBB3B>BB=@AA==@@?70/0?:::*/0)54999+>9<=B???;;@@A>B>AB>AAB=@?AABBCCCCDDBBBBBA?C::6:@?@BCBB@C@CCB@AAABBBBB@BBBA??>??:>AB7B;==C9@;7178888(7<:><>=?@??@7;5;=;:5;:>>@@@?ABAAAAA>A?BCC>CCD?BBBCBB@??BB==>BABAAAB>>>BBA?C???B?BB??BCC>EBAA
@ATNG8:01681:05405
GATGGTAGTGCGTGAGAGAGAGACCCAGAAGATCAGGAACTCTAGAAGAATTCAGATTTTTAACACGAGAGTAAACGTAAAAAGAAGGTTTTACAAGACTCACGTTAACAATATTGCAGCAGTACGCACACAATCGAAGCGCAGTAAGGATGGCTAGTGTAACTAGCAAGAATACCACGAAAGCAAGAAAAAGAAGTACGCTATTAACTATTAACGTACCTGTCTCTTCCGAAACGAATGAGTACTACTCTCAGAGACACACTACCATCGAATCACGAAAGTCT
+
//<<7<A?@CBCCCBCCCCCCCBAB=ABA?BABB@@=@?BCAAABC@CC@E@AABBBCCB1B?BBBCCCCACCC>AAADDLL5CB>A4;;;6<BEACCBBCBCBB>B@CC@CBB?BBCBBCBBCCCCCCCAA=@D@A<ABBAAABB?B@C@@?ACBBCB@?=@DCBBB@BB>BBA=@@===5<<<978889(6=9A:;;@@C?>7;7;AAA7;7;=A??<?@???BB?B?AAA:AAB@BBBBBBBBBBBCCBBBB=>>A@@@>>>=BB;;;<AAABBBA=A@?@
@ATNG8:01682:05404
GATGGTAGGACGAGCGTCTGAGAGGTACTCATTCGTTTCGGAAGAGACAGGTACGTTAATAGTTAATAGCGTACTTCTTTTTCTTGCTTTCGTGGTATTCTTGCTAGTTACACTAGCCATCCTTACTTCGCTTCGATTGTGTGCGTACTGCTGCAATATTGTTAACGTGAGTCTTGTAAAACCTTTCTTTTTACGTTTACTCTCGTGTTAAAAATCTGAATTCTTCTAGAGTTCCTGATCTTCTGGATACACTCATGTGCACCTACCATCGAATCACGAAAGTCT
+
::>>:==C?@665;::>;=BCCCD@CBCHGCB@BAA@9AA=A=AAABBCC?CCBBB>B?BAAA8;7;BCCCFCDD@DCCCC5BB=A;;;0<CCA<A@A=AA>ABBBCC@@@@AAAAB>BAB?B?CCB@CEBC?CBBB@DCBBAACCBBBDA:::@6;;@=@CAE@CCECCCBBEACCEDC3B5;;0;BBCC5CCCCC=BC@A@AAA??9>???0>:99>?A<=C>@??CBAB?B?B???AA=?9;5;AA@@@CDDBAACDDDACCC?A::9?:?9::BDH?BBBD
@ATNG8:01686:05413
GATGGTAGCTATACGTATATCTATGTACTCATTCGTTTCGGAAGAGACAGGTACGTTAATAGTTAATAGCGTACTTCTTTTTCTTGCTTTCGTGGTATTCTTGCTAGTTACACTAGCCATCCTTACTGCGCTTCGATTGTGTGCGTACTGCTGCAATATTGTTAACGTGAGTCTTGTAAAACCTTCTTTTTACGTTTACTCTCGTGTTAAAAATCTGAATTCTTCTAGAGTTCCTGATCTTCTGGATAGCGACGCGATATACTACCATCGAATCACGAAAGTCT
+
:<BB;;;A=>>CEECCCBBCGCBBBCJFCAAB@CBBB=A@?B?BCCCCCB@CCBBC>?>?BAA>A@BCCBBBBAA>ACDDD3BB?A>>?:?CCD?CCE>AA=ABAABC=AAAA>??>:?@>:>:878==;;;:>A==:==AA==>>>@?A:9;>>:>@A=AA<@<>>A???==>:>>?EE5A;?:8////(/;666.------5756+2222$25556276::6:5588:9;>:@A88:=:=>@<AA@@=;;;>=B=>>??==;;7;AA=>:>AA????3;;==
@ATNG8:01691:05374
GATGGTAGGCGAGAGTGAGACGCAGTACTCATTCGTTTCGGAAGAGACAGGTACGTTAATAGTTAATAGCGTACTTCTTTTTCTTGCTTTCGTGGTATTCTTGCTAGTTACACTAGCCATCCTTACTGCGCTTCGATTGTGTGCGTACTGCTGCAATATTGTTAACGTGAGTCTTGTAAAACCTTTCTTTTTACGTTTACTCTCGTGTTAAAAATCTGAATTCTTCTAGGAGTTCCTGATCTTCGGGCTGCGCTGATATGCGCTACCCATCGAATTCACGAAAAGTCT
+
44<>8<<<844555;9<<<6665;;>>>DCBC?BBBB=BC?B?A@@@BBB@C@@;=+0)//::)/+/3:><@>886:;===+434>==>:;AAA?B@@9??8?@@A??:>9;9:76//3//).4688>888749;;<-//<<<;;>AAAAA>>>@:;9:;<=8=:>===;;;;>177@A>-=/88(7:<<<.9;;:=05...558:9:5==A=*7552:6?;9;5;3--)---492<;?<<@,//90666:<<>>><=;;;<<;:::166666*-*--,,222-2222
@ATNG8:01694:05405
GATGGTAGTGCGTGAGAGAGAGACCCAGAAGATCAGGAACTCTAGAAGAATTCAGATTTTTAACACGAGAGTAAACGTAAAAAGAAGGTTTTACAAGACTCACGTTAACAATATTGCAGCAGTACGCACACAATCGAAGCGCAGTAAGGATGGCTAGTGTAACTAGCAAGAATACCACGAAAAGCAAGAAAAAGAAGTACGCTATTAACTATTAACGTACCTGTCTCTTCCGAAACGAATGAGTACACATCGTCGTGTCGTGCTACCATCGAATCACGAAAGTCT
+
==BB@DED@@@@;<@CA?CCBB@@;3;==9=BBBAB=A?A@@?@8814;03.37777878'76:888======B>BCBBBBC2@A;@4;;;&9;@;@@A@BA<AB@C?CC@BBA?A@??BCJECCCCDDCBB=A;;;6;@@=??>=9>:?::4:??>?@@A@BBCBBB?BC?AAA>@>>@==0000)0////(/83::@>>998;)-*-336(-)-9:<<<AAA@??A4:48??8=BB??>>CDDCB@?@B=>ABB@BCBB=====6<<<=?<?;;8889+8>>?
@ATNG8:01696:05412
GATGGTAGATATATGCACGCTCTACCAGAAGATCAGGAACTCTAGAAGAATTCAGATTTTTAACACGAGAGTAAACGTAAAAAGAAGGTTTTACAAGACTCACGTTAACAATATTGCAGCAGTACGCACACAATCGAAGCGCAGTAAGGATGGCTAGTGTAACTAGCAAGAATACCACGAAAGCAAGAAAAAGAAGTACGCTATTAACTATTAACGTACCTGTCTCTTCCGAAACGAATGAGTACTGTATCTATGTGTGCGCTACCATCGAATCACGAAAGTCT
+
BBBB?BCCCCCCCCCCCCCCCCDBB?BCC?BBB@?@=@=?CGBAAC?CD?B????ABDDD2A=ACCCCCCBAAA9AACCCCC1CC?B<???8@BC@CCCCDDCBA=A?CC?CAC?CA??BDDDBBBCCBBBC?CCBB@BAA???@@<A?BAA@BBACACC??BABBBB=A@<>>=388888+:==;:;;;;.;>;?;;;@A@AA<?<??BB7:6:=@@@?AAAA?AA<><>AA;A9999CCCCBBBBBBBBAAAAD@===@A>>>=DD@??<>>::?AA=@999
@ATNG8:01696:05419
GATGGTAGGCGACATACATACGCGCCAGAAGATCAGGAAACTCTAGAAGAATTCAGATTTTTAACACGAGAGTAAACGTAAAAAGAAGGTTTTACAAGACTCACGTTAACAATATTGCAGCAGTACGCACACAATCGAAGCGCAGTAAGGATGCTAGTGTAACTAGCAAGAATACCACGAAAGCAAGAAAAAAGAAGTACGCTATTAACTATTAACGTACCTGTCTCTTCCGAAACGAATGAGTACTGCGTCTCACTCTCGCCTACCATCGAATCACGAAAAGTCT
+
55==8=BB=599;@@ADD9:9@@@;<<@B@;;5954.44)4:;:<::49:+/)/:>@@@@@0A?CBBBB;;;BBC=BBAAA@A,@C5;5;;;&9@><@ABADBBDF?B?;:8:AA?BBCBCCD;;;CC>><00+0=<<;@??AAB??9<;@000/;9=9@B?ABBBBB@DC<?>?399AAA<BBA????==>&;=9=000@<A@@17169>>,/,/:>>><BC;;;BC>@=???9?AA?BBBBBBBA???;;;@;;;AAA@><>00,0000;<;><=9:99&9=<>
@ATNG8:01700:05376
GATGGTAGATACTCGCTGATACACCCAGAAGATCAGGAACTCTAGAAGAATTCAGATTTTTAACACGAGAGTAAACGTAAAAAGAAGGTTTTACAAGACTCACGTTAACAATATTGCAGCAGTACGCACACAATCGAAGCGCAGTAAGGATGGCTAGTGTAACTAGCAAGAATACCACGAAAAGCAAGAAAAAAGAAGTACGCTATTAACTATTAACGTACCTGTCTCTTCCGAAACGAATGAGTACTGTATCTATGTGTGCGCTACCATCGAATCACGAAAGTCT
+
66>?7;@CCCCBB;66<<<;@?BEE=@;;9<@AC::489<<???>B@BB?B@AA9:8BAA2B=>>8888==;?;3<7?B===+<B>B=BBC;B?@@;;;@BAC??>?@CC?CCC?CDBBDBBCBBBCDDBBB?BDDC=??AAAABB?B@C;;9;AAAABBD?BBCBBB?AA>???;?>9898*8881888888%8<8<?>?BA?A@<?;=:<<5;5;>AAA?@??AABB?A>AAA;AAA?ABBBAAAABA@@A?988?=;;;>>>@@6>>>8<8<?@?BCC9?:99
@ATNG8:01700:05380
GATGGTAGTATATCGCGTCTCTATCCAGAAGATCAGGAACTCTAGAAGAATTCAGATTTTTAACACGAGAGTAAACGTAAAAAGAAGGTTTTACAAGACTCACGTTAACAATATTGCAGCAGTACGCACACAATCGAAGCGCAGTAAGGATGGCTAGTGTAACTAGCAAGAATACCACGAAAGCAAGAAAAAAGAAGTACGCTATTAACTATTAACGTACCTGTCTCTTCCGAAACGAATGAGTACTATAGACTATCTGAGACTACCATCGAATCACGAAAGTCT
+
<<CC@BBCCDCB==A@@<<A?B@@?;ACC@ECCBA@=A;@@B::9>3:>7>:=>::7777$77@?<@@BA=49:.9<?>==9(9>;@2;;;*;@B?AAABAA@:;89?CC@CDD?BBBBBCCCECCCBBBCC?CBBB=??BBBDBB>B@BBB?BCCCCCBB?BBCCCC@BB?BBB:@?867)2664567888%8=9<868@@===7:799AA1938ABAA>AA:::BB?C>BAA:@=?:????BBB@@AA@>=>>@CCBBBBC@AA@CD@@?=?;@@9::5:A=?
@ATNG8:01702:05406
GATGGTAGAGTATCATGTGTATCTCCAGAAGATCAGGAACTCTAGAAGAATTCAGATTTTTAACACGAGAGTAAACGTAAAAAGAAGGTTTTATAAGACTCACGTTAACAATATTGCAGCAGTACGCACACAATCGAAGCGCAGTAAGGATGGCTAGTGTAACTAGCAAGAATACCACGAAAGCAAGAAAAAGAAGTACGCTATTAACTATTAACGTACCTGTCTCTTCCGAAACGAATGAGTACTGTATCTATGTGTGCGCTACCATCGAATCACGAAAGTCT
+
;;=>466===;;<=>>>===BAB;<7;AA<A@@:::>A=ABBBBBC?CC>B>@BBBBCCB5CABCBDDCCCBBB=BBCCCCC1BC=C5;;;*:448>>>>>CBCB>B>AEDCCA?BBDCEDEBBCCCBCCBC?AA@@<@@CBABBB>B<@;<6:AABB?9858AABCC@??=>BA?BBBAC:@??9?AABB3BB?=>>>>>A?;1717<==,/-/=B@B9A@;;;=>:@<?@A<??@=999ABBDBBBBBB???BBC999BB?????>>==9=>>=AAA9?;::
@ATNG8:01704:05401
ATGGTAGGTGCGAGCATGAGTGTATCCACGAAGAATCAGGAACTCTAGAAGAATTCAGATTTTTAACACGAGAGTAAACGTAAAAAGAAGGTTTTACAAGACTCACGTTAACAATATTGCAGCAGTACGCACACAATCGAAGCGCAGTAAGGATGGCTAGTGTAACTAGCAAGAATACCACGAAAGCAAGAAAAAGAAGTACGCTATTAACTATTAACGTACCTGTCTCTTCCGAAACGAATGAGTACGTGTGCGACGTGTCTCCTACCATCGAATCACGAAAGTCT
+
9::5;BB?CA0////<<<;;?B@>;<3///81//)444A<A>ACCBBBB>BB@C?BBC>>>>>0>?BCECDBBBBDF>CB>>===,>@=A;@@@9@CD@CCCCDBB??<??BC@BBB?BBB@CBDDCCBBDDCCC?CCCC?@AAACB>?<@@BBC?BCCCCC@@>BBBBB@>BB>B@@<?@?>>8=<<998888.:>;B;::AACBA:>;>A>?4828>B@B@BCBAACC?A?ACC=C@?=?BBCBBBBAABABBBBBBBB@@?<AAD?AA:;;:=?CCAAA9@:99
@ATNG8:01705:05406
GATGGTAGCGCGACGAGCGTAGACCAGAAGATCAGGAACTCTAGAAGAATTCAGATTTTTAACACGAGAGTAAACGTAAAAAGAAGGTTTTACAAGACTCACGTTAACAATATTGCAGCAGTACGCACACAATCGAAGCGCAGTAAGGATGGCTAGTGTAACTAGCATGAATACCACGAAAGCCAAGAAAAAGAAGTACGCTATTAACTATTAACGTACCTGTCTCTTCCGAAACGATGAGTACGATGAGAGAGCTCTCTCATCGAATCACGAAAGTCTC
+
CCCC??;>;;>@@;;=AABCBBAA>B:;8;CBBCD@D?A@CCCBB???;??@<<99:::(95<;A>><A?78829>@@EGG5@A=B2<;<*;AB?CAA@CBB::5;9@A>A@@589@@BBBCBB@@@@@AD@CCBB@AAAA:::?:?=A;;6:DA@AA??=>BBA?A>794944.44888088-3-43=?=18<:<88:<<@::7?;><==5979@?AA?B??>>DC@A=AAA<@00/===?@<<;:::;<;98?>>>?ACC>>@B<<79:688*8<>:8
@ATNG8:01707:05397
GATTAGGCGTGTGAGAGTCTGCCCAGAAGATCAGGAACTCTAGAAGAATTCAGATTTTTAACACGAGAGTAAACGTAAAAAGAAAGGTTTTACAAGACTCACGTTAACAATATTGCAGCAGTACGCACACAACCGAAGCGCAGTAAGGATGGCTAGTGTAACTAGCAAGAATACCACGAAAGCAAGAAAAAGAAGTACGCTTTTAACTATTAACGTACCTGTCTCTTCCGAAACGAATGAGTACAGAGAGTACGATATGTCACCATCGAATCACGAAAGTCT
+
>@@0//7;:@BB@@?;>;<=:;;6;?>:?><<>@;@=AABAACC=AA7;.9<:;;;;8'84333998888;919333333$333(33888/8886<<<55:=<>8?8;<8=6816:A=<=;<=<9979;994:6<>;>>>@@@@@:=:=AA;=;;;875<9@>>>AC579<?=<885556(5::377787)55-5779///55'/(/./:(/(//..93898889<171555(266/558<;;<>878<<8;9;///868775///..50...557;09955
@ATNG8:01708:05395
GATGGTAGGACGAGCGTCTGAGAGGTACTCATTCGTTTCGTAAGAGACAGGTACGTTAATAGTTAATAGCTGTACTTCTTTTTCTTGTCTTTCGTGGTATTCTTGCTAGTTACACTAGCCATCCTTACTGCGCTTCGATTGTGTGCGTACTGCTGCAATATTGTTAACGTGAGTCTTGTAAAACCTTCTTTTTACGTTTACTCTCGTGTTAAAAATCTGAATTCTTCTAGAGTTCCTGATCTTCTGGGCTGCGCTGATATGCGCTACCATCGAATCACGAAAGTCT
+
>?DD@BBB@BAA@@>DBCA@@CCCABDCEGEB@BDCE=CDBB@DBBBCDEAJCCCC@C@DCCC?B@BCBA@A@@BB@CAAAA0AA<000<:3:7;?9A>C9:@;???:9;>@@@AABCB@GBB>A>BEDCCC@@>@BBC@CBBBDD@@ACC@@@A@@<A@@<A@>@@DCABACBCC@CCCCD;D>@=;;;;;*;BBCD>AAEA@@BBCC@FGCC5CBBAC@CAGF@ECBBBBB>A?ABBBBB?A@CC=B;;;BCBBBCDBCCBCCDC@DCDCFADBAACCD?CBCB
@ATNG8:01713:05401
GATGGTAGATACTCGCTGATACACCCAGAAGATCAGGAACTCTAGAAGAATTCAGATTTTTAACACGAGAGTAAACGTAAAAAGAAGGTTTTACAAGACTCACGTTAACAATATTGCAGCAGTACGCACACAATCGAAGCGCAGTAAGGATGGCTAGTGTAACTAGCAAGAATACCACGAAAGCAAGAAAAAAGAAGTACGCTATTAACTATTAACGTACCTGTCTCTTCCGAAACGAATGAGTACACATCGTCGTGTCGTGCTACCATCGAATCACGAAAAGTCT
+
<=@B>ACCCCCCCCCCCCFCCCDCB=BCB?BCCCCC?C@CBBBBBD>AA?C@BBA?====,=<@ABBBBBCCDD<@>;;;;;*;A>@5;;<-;CC?AAAA@@ABD@C@DF@BBB>BBBABCCCDCBBBCC@?;@A@>;?@@@@B??;A?B@@>@BAAAABC@BCAA??9==9==<8=<989*3773699;;;'6606///@==><+/+/666(/)/8==><AAAAACC>?<?BB=BBB?BEAAABBB>;:@>?AA???987:::=>7<<==?7999:8898(8;>@
@ATNG8:01721:05419
GATGGTAGTGTGTCTCTGAGAGTAGTACTCATTCGTTTCGGAAGAGACAGGTACGCTAATAGTTAATAGCGTACTTCTTTTTTCTTGCTTTCGTGGTATTCTTGCTAGTTACACTAGCCATCCTTACTGCGCTTCGATTGTGTGCGTACTGCTGCAATATTGTTAACGTGATCTTGTAAAACCTTCTTTTTACGTTTACTCTCGTGTTAAAAATCTGAATTCTTCTAGAGTTCCTGATCTTCTGGAGATATCATCAGCGAGCTACCATCGAATCACGAAAGTCT
+
::/0)//:;;666><;B;:69BBCDCECCC::89<<>7==9<9<>@>==<?BBBBB9945=CC?B?BAAA696;;6555555#5;7=?C@8@<;;7;9;5592599@@B@CCBABAA@;?;;6::BBCCCCCCADEBD@CIICCCCBBBCBBBBBC=BBB?BC?B?BBBBBCAB755;9;0;9>:=>DDF1CB:;;09555<<5555.5555$5==>@?@<@B>@@@@@9989=ACBBCC>AACACBBCDCBBBBBDCFCCBBCA?A000A@@@AB<;;8;DCB
@ATNG8:01725:05378
GATGGTAGCAGACGTGACAGAGCGCCAGAAGATCAGGAACTCTAGAAGAATTCAGATTTTTAACACGAGAGTAAACGTAAAAAGAAGGTTTTACAAGACTCACGTTAACAATATTGCAGCAGTACGCACACAATCGAAGCGCAGTAAGGATGGCTAGTGTAACTAGCAAGAATACCACGAAAGCAAGAAAAAGAAGTACGCTATTAACTATTAACGTACCTGTCTCTTCCGAAACGAATGAGTACCTCTCAGACGCTCGTCCTACCATCGAATCACGAAAGTCT
+
<;CC@CBBCCCBCCDCCCCCCCCCC@CBB?BBBB@@>@?BBBBAAA?BC>B>@@@BCCCC3A?ABCBBAAACCC>BBCCCCC5BA=B4:::.;CCACCBCDDDBB?B@CC@CBB>BBBBCCCCBBBDCCCCC?CCBB?AAA??ABA=B@C?@>@CABBB@?=?AABBA?AD?CCD?CBA@@:=99468888(8@;B<::ACBAA7;7;>AD3858ABAA>ABBBBBB?C?BA@9@??;?BBBBBA?BB@@@??>CBBBC@?;??D=BB>>>;ABBBBDD>B999
@ATNG8:01725:05405
GATGGTAGGTGCAGCATGAGTGTATCCAGAAGATCAGGAACTCTAGAAGAATTCAGATTTTTAACACGAGAGTAAACGTAAAAAGAAGGTTTTACAAGACTCACGTTAACAATATTGCAGCAGTACGCACACAATCGAAGCGCAGTAAGGATGGCTAGTGTAACTAGCAAGAATACCACGAAAAGCAAGAAAAAAGAAGTTTCGCTAATTAACTATTAACGTACCTGTCTCTTCCGAAACGAATGAGTACCTCTCAGACGCTCGTCCTACCATCGGAATCACGAAAGTCTT
+
45557;;=>@BB666>>B?@@A@?>B?A;;6:@<:484:;@@DBBCB?BI@CADBA;;;;;';495;<<<<666B:@@<CCCC5CC:C<@>>2>BA=@??>::97713-38289:7=<;<=BBBBCCCA@ACB@B@@@=@@@@A@??8<8<00+0<<>0/5=29::=>;6<<478?8>73333&373,337373#381222'266./(..339=9<6<49:9<=:=@>?>@@<@=78817//)/56598;;=<<;@7977799<9;978=666//*/39:65///)/8//(
@ATNG8:01678:05427
GATGGTAGTGTCATATGAGAGTGTGTACTCATTCGTTTCGGAAGAGACAGGTACGTTAATAGTTAATAGCGTACTTCTTTTTCTTGCTTTCGTGGTATTCTTGCTAGTTACACTAGCCATCCTTACTGCGCTTCGATTGTTTGCGTACTGCTGCAATATTGTTAACGTGAGTCTTGTAAAACCTTCTTTTTACGTTTACTCTCGTGTTAAAAATCTGAATTCTTCTAGAGTTCCTGATCTTCTGGTCTACTACACTGTACTCTACCATCGAATCACGAAAGTCT
+
A=@@7?==BBCBCCCGCBBBCCBBBBBAAC:::;BCI?ED?C?CCCCCCC@CCDBB@B?BCCC@D@CAABBBBBB<@?AAA1BB?BACD=DDDC?AAB?BB=BBBCCJA;;;LCCCC?BDD@D<BBCCAAAC@CCCC>AAC=CCBBBBBBBBBBD@DED@BB@B@CCCCBCCCCBDCCCC;C?C?CCCCC5CCCCC?CCCDDDEEDC6:;:;*;;;;B?B@DC@AA@CCCD@D>AABCCC?A?A=AAAAABBBBFDDCCCCCB@@<@:;;C@CBBB@@?9@@:9
@ATNG8:01678:05452
GATGGTAGATATATGCTCGCTCTACCAGAAGATCAGGAATCTAGAAAGAATTCAGATTTTTAACACGAAGAGTAAACGTAAAAAGAAAGGTTTTACAAGACTCACGTTAACAATATTGCAGCAGTACGCACACAATCGAAGCGCAGTAAAGGATGGCTAGTGTAACTAGCAAGAATACCACGAAGCAAGAAAAAGAAGTACGCTATTAACTATTAACGTAACCTGTCTACTTCCGAAACGAATGAGTAACTACTCTCAGAGACACACTACCATCGAATCACGAAAGTCT
+
<<;;7;<<=AB;;9<>@;;><9994.444.497777)/)/:://33(/9595/////666)65<9:44/3;;:::398;:;:;,0//'.2777)..72759<;;;881:;CE==<9-//988857<=;9<9>>@8===<8=;7:<=;;;3;=>??<;;:;9@?@=?@@@@@9:96//--39--)/573.2222$/.(.//.::8971939<>?<A9:6//)/4:776/..7383333-555/5633..(.556332225599;999=>??386>>B=B@;899>1;;>8
@ATNG8:01683:05440
GATTAGTCTCAGATAGTCTATAGTACTCATTCGTTTCGGAAGAGACAGGTACGTTAATAGTTAATAGCGTACTTCTTTTTCTTGCTTTCGTGGTATTCTTGCTAGTTACACTAGCCATCCTTACTGCGCTTCGATTGTGTGCGTACTGCTGCAATATTGTTAACGTGAGTCTTGTAAAACCTTCTTTTTACGTTTACTCTCGTGTTAAAAATCTGAATTCTTCTAGAGTTCCTGATCTTCTGGACGACGCGCACTGACACTACCATCGAATCACGAAAGTCT
+
?AA9BCDDDBBBECCCCCBBBBBCCCBB;;69>BC=CC@C@CBBABBC9BBC>>:C;;666:@:C=B@@@?>>,00<<=,/0)//::17:6615<@9=B86;AA@@?@ADABBBB@CCC@C?BB;<;CCD@CBBB>A@DCBBD@@@@@;:9?A?CBC@BC?A>A?A@;9:9B=@:;:;-929955555$59555)599;;;=>;;7;>>>+<<<<=9=9==8;?>>>8958?A=?A@?=?AC?CCBB@@@AABBBBAA???@A=A@@?B?BBBABBC=CBCB
@ATNG8:01683:05451
GATGGTAGCGAGCGAGTGTGTATACCAGAAGATCAGGAACTCTAGAAGAATTCAGTTTTTTAACACGAGAGTAAACGTAAAAAGAAGGTTTTACAAGACTCACGTTAACAATATTGCAGCAGTACGCACACAATCGAAGCGCAGTAAGGATGGCTAGTGTAACTAGCAAGAATACCACGAAAGCAAGAAAAAGAAGTACGCTATTAACTATTAACGTACCTGTCTCTTCCGAAACGAATGAGTACGTGTGCGACGTGTCTCCTACCATCGAATCACGAAAGTCT
+
//996:CA?BCBBBBCBBCCHD;;;@CBB?AB@<<<+0+/9=>?BB@BB?@<@@;;;;;;#:4=<=B><AB@@@;@C?@@@?2>>9?4:::5;AA?CDCCCCDCC@C@CC@CCC@CB???CCCCCCCCCCCC@BCAA>A@@@CAAB?B@BBC@BCBCBBBC?AA@BCB?BB@A@@<==AAA9<>>7<??@B3AB@C@>>CCABA:<:>CCB;>8>>BCC?BCBBBCC>A>@BB<C??=?BBBBCCCCCCCCC@@@ABBB?>9==?=AA8::=@@BBBAA<A999
@ATNG8:01683:05452
GATGGTAGCATCATGCATATCTCACCAGAAGATCAGGAACTCTAGAAGAATTCAGATTTTTAACACGAGAGTAAACGTAAAAAGAAGGTTTTACAAGACTCACGTTAACAATATTGCAGCAGTACGCACACAATCGAAGCGCAGTAAGGATGGCTAGTGTAACTAGCAAGAATACCACGAAAGCAAGAAAAAGAAGTACGCTATTAACTATTAACGTACCTGTCTCTTCCAAAACGAATGAGTACCTCTCAGACGCTCGTCCTACCATCGAATCACGAAAGTCT
+
CCCD?CBBBCCCCCFCCCCCCAAAD?CCC?CCCCBB?B?BBBBB@A>@A@B?BAA99999(:<BCBBBBCBAA@8>>99::;*;C=A5;;;6;CC@CCCCCCEBB@B@BB@BBB?BCCBCCCCACCDDBBBC@CDBB?BBBB?A>><@@DBB?BCCCCBBB@BBBBBB?BB@BBB?BBBBB>BCB?AA@@@2=?<@=<<ADAAA496=@AB7;7:@BAB?BBCCAA@9=:===2=9949ACBBBC?AAAAA>AA@@@??==:=@A=AA>>><@@BBBBA<BBAA
@ATNG8:01687:05455
GATGGTAGGAGACACGTCGCACACGTACTCATTCGTTTCGGAAGAGACAGGTACGTTAATAGTTAATAGTGTACTTCTTTTTCTTGCTTTCGTGGTATTCTTGCTAGTTACACTAGCCATCCTTACTGCGCTTCGATTGTGTGCGTACTGCTGCAATATTGTTAACGTGAGTCTTGTAAAACCTTCTTTTTACGTTTCTCTCGTGTTAAAAATCTGAATTCTTCTAGAGTTCCTGATCTTCTGGGTGCGCTACAGTCTCTCTACCATGAATCACGAAAGTCT
+
55=>;>CD@CCAAACCBCBB@A@BBBBCBC;<2;AA@<BB?B?CDCBCBB>AABAA?B?ABBC@B?BB9::@CBB@BBBBB2B@6@@CF>AAAE@EB@;@>,00@AAA?ABCCCBBB@BBB?B@BBBCD????BBBB>AABABBBBBBCCCBBBB?BBB?BB<916///98;;=5;AABA2:5;6;?DCC/::666.-----6779+5522$25...05055.5552222,2033....466881777=97779///966:>>>5:;9<733----9.447-
@ATNG8:01688:05458
GATGGTAGTGTCAGTGCGCGTCGTCCAGAAGATCAGGAACTCTAGAAGAATTCAGATTTTTAACACGAGAGTAAACGTAAAAAGAAGGTTTTACAAGACTCACGTTAACAATATTGCAGCAGTACGCACACAATCGAAGCGCAGTAAGGATGGCTAGTGTAACTAGCAAGAATACCACGAAAGCAAGAAAAAGAAGTACGCTATTAACTATTAACGTACCTGTCTCTTCCGAAACGAATGAGTACGAGAGAGCACACGTGTCTACCATCGAATCACGAAAGTCT
+
56B>;?BBBDDCCBBBCCCCBBBBB@DCC@CCB@@@696;@ABCCC?CC?B>BA@@@B@B1B>BBBB@@@AAAC<B?9:999*9>;@4:;:6;CCACBBBCDEBB@B@AA>ACB@BBBBCCBBCBBBCCCCC?CCBC>AABBBBBB>B@DBB?ABBBBCBB?@AABBB@BC>888488??=8@<=876666(8<9=888BBCED:=:>?AA3838AAAB?BCAAA?>293999+:::4:??CCDEAA>>@@@BBD===?@===AA<A=;;;<@?>>???9?999
@ATNG8:01688:05465
GATGGTAGTGTCATATGAGAGTGTGTACTCATTCGTTTCGGAAGAGACAGGTACGTTAATAGTTAATAGCGTTCTTCTTTTTCTTGCTTTCGTGGTATTCTTGCTAGTTACACTAGCCATCCTTACTGCGCTTCGATTGTGTGCGTACTGCTGCAATATTGTTAACGTGAGTCTTGTAAAACCTTCTTTTTACGTTTACTCTCGTGTTAAAAATCTTGAATTCTTCTAGAGTTCCTGATCTTCTGGTCTACTACACTGTACTCTACCATCGAATCACGAAAGTCT
+
7778+/6;@<<=;666;665<>====<::844.44;=4>?7;7;=?<<<<8<;;;=7:5:=5:698@@@;7;8..)-6777'--(-899/<555265A=?B=??@@@@@BBBBBBBB>BAB4;5;9BB:66=:=;;;9=@;;@A@@BBFCCA@BD@DCB?BB@C@D;;;AA@@@@CCBCC9C?C:>>>>=,=?:::49=>::9CCCA>@EA@0@00*0>:=;=@<?@@BCBB?B@CBCCAA<@@B=ABCB;;;;DBDCCCBCCB@>8<@000+0=>@@BB=B;:;
@ATNG8:01689:05455
GATGGTAGTATCTGTCTACGAGAGCCAGAAGATCAGGAACTCTAGAAGAATTCAGATTTTTAACACGAGAGTAAACGTAAAAAGAAGGTTTTACAAGACTCACGTTAACAATATTGCAGCAGTACGCACACAATCGAAGCGCAGTAAGGATGGCTAGTGTAACTAGCAAGAATACCACGAAAGCAAGAAAAAGAAGTACGCTATTAACTATTAACGTACCTGTCTCTTCCGAAACGAATGAGTACGTGTGACGTACGTGAGCTACATCGAATCACGAAAGTCT
+
CCBB@DDDCC@AACCHABBCCCCBB@CBB@BB?>?@;?;@@CCAAA@??<??BAA?????1??CCCBCCCCBBB9>;::::;.;C=C6;;;7;BBAGCCCCCDCC@C@CC@CCC?CBBBBCDEC@@@DCCCC?CBBB>AABABBA@<A@DCC?ADBCC@AA?BCCBBA?BD?@>?<?ABBC=??;7;BBBB/??=D::9?@AFD:>;>A??7:49=@@?<?A@@ABB?B?BBB9A995:AACCBBCBBAACDCCCCAABAACCCCBB?;;=@@?BAA@<<<::
@ATNG8:01700:05422
GATGGTAGTGTCAGTGCGCGTCGTCCAGAAGATCAGGAACTCTAGAAGAATTCAGATTTTAACACGAGAGTAAACGTAAAAAGAAGGTTTTACAAGACTCACGTTAACAATATTGCAGCAGTACGCACACAATCGAAGCGCAGTAAGGATGGCTAGTGTAACTAGCAAGAATACCACGAAAGCAAGAAAAAAGAAGTACGCTATTAACTATTAACGTACCTGTCTCTTCCGAAACGAATGAGTACTGTATCTATGTGTGCGCTACCATCGAATCACGAAAGTCT
+
;;>A:CBB;;9@@<<CCCBCA<;CB?BCC?@A;;9D<@9>>9444;49:8;8;=;::;;.;68;>?@=?<87929;?B@@@+=B=@199949AA=@A@@>AA:;6:=AA?AAA?BCBBCDCCDCCDDCCBB?BC??>?CCCCBBA@C@C:99:BBBBCBC?BAABDD?BB?BBB?BBACB:A9:1788898%8=:;878CA<;<1705755-518:;==9==>>>BB?C>AAA9ACD?AABBCCB>AABBBB??>>>;;;>>??E<??===5;:88:?@9:999
@ATNG8:01701:05421
GATGGTAGCGCATATCAGCGCAGCCCAGAAGATCAGGAACTCTAGAAGAATTCAGATTTTTTAACACGAGAGTAAAACGTAAAAAGAAGGTTTTACAAGACTCACGTTAACATATTGCAGCAGTACGCACACAATCGAAGCGCAGTAAGGATGGCTAGTGTAACTAGCAAGAAATACCACGAAAAGCCAAGAAAAAAGAAGTACGCTATTAACTATTAACGTACCTGTCTCTTCCGAAAACGAATGAGTACTGCGTCTCACTCTCGCCTACCATCGAATCACGAAAGTCT
+
<;::8=545<<<<?>>>?666;==A6;;;76559993:056>=<<=8554579><555559#9.5999::;95555&4999999(9949.555&5558<666>>>@A=@<;:443633334444455999<;;49999.44;8=945.55:5505:==<@@?7>=<7771737(773,3/////&//(/(/66666$5506///775:;3805...05.33:9937////7:1803399&3494999::8888=8>;==655555>A9<<>9:::;;8<888544)44;<
@ATNG8:01704:05440
GATGGTAGGACGAGCGTCTGAGAGGTACTCATTCGTTTCGGAAGAGACAGGTACGTTAATAGTTAATAGCGTACTTCTTTTTCTTGCTTTCGTGGTATTCTTGCTAGTTACACTAGCCATCCTTACTGCGCTTCGATTGTGTGCGTACTGCTGCAATATTGTTAACGTTAGTCTTGTAAAACCTTCCTTTTACGTTTACTCTCGTGTTAAAAATCTGAATTCTTCTAGAGTTCCTGATCTTCTGGCGCTCTGTCACGTCTGCATCGAATCACGAAAGTCT
+
CCCC?BBA>ABB@;?;=CBCBBBC?CDABBBB9;9=>8>?9@>==>>?@?:@EDBB?B@DGCC?C?A@@A;;5<=8==>>>+BC?BBCD>?6967<;;7;=8==?CC@<?>=A?>>?;@@@?A=BBDCBBBCABBBA=AABBCB@AABAABBA??=@@@?BB?A?AAB@BFFCC@CCCED;D@GAB?CCD;BBBHH>BBBBAA@BBA@CFML1;;BBA=A>AB?BA?::9?;??A@AB@@<?@@:@@@????=A>?89;CCCBBBCDACBBBCCG>DDCB
@ATNG8:01705:05441
GATGGTAGAGTAAGTGTAGTAGACCAGAAGATCAGGAACTCTAGAAGAATTCAGATTTTTAACACTGAGAGTAAACGTAAAAAGAAAGGTTTTACAAGACTCACGTTAACAATATTGCAGCAGTACGCACACAATCGAAGCGCAGTAAAGGATGGCTAGTGTAACTAGCAAGAATACCACGAAAGCAAGAAAAGAAGTACGACTATTAACTATTAACGTACCTGTCTCTTCCGAAACGAATGAGTAACACACTCTCATATGACACTACCATCGAATCACGAAAGTCT
+
//996:AACCCC>BBC;:<CDD;;:;BB<CBB@A@@E?BBBA999;<=8>8==;98888'/09;/////9899:2:887;;;)///*.3777'/.5(--53...7727378385:058><=>><>>><>>BBB=@@@@=>>=A>>888-88=<?;?@===?>>;>???>=:>B===>:=>>AD6=;:48888)8:4::;;;;:?@@;?<>===;?9<6///9<<<=>>>1817==4;;;8==<<7715659A99;>88888:9<;;;A<A@BBB?BBBBBBB=BC?:
@ATNG8:01709:05422
GATGGTAGCTCTGCTCTGACTCTCGACTCATTCGTTTCGGAAGATACAGGTACGTTAATAGTTAATAGCGTACTTCTTTTTCTTGCTTTCGTGGTATTCTTGCTAGTTACACTAGCCATCCTTACTGCGCTTCGATTGTGTGCGTACTGCTGCAATATTGTTAACGTGAGTCTTGTAAAACCTTCTTTTTACGTTTACTCTCGTGTTAAAAATCTGAATTCTTCTAGAGTTCCTGATCTTCTGGATACACTCATGTGCACCTACCATCGAATCACGAAAGTCT
+
BBBB>ABBB@BBBBBCCCCB;;;@@@BAB;;6:A@?;@@<@?AABBAAC?BCCCC@E@CDCD@B@A@ACCB@AA5;;@AA,AC?BBCD<A@;:79BC@CC@CBCCBC@CCCDCBAB@CCC:::;BBB@@@C?BBAA?BBBBDCBCCCCCCC????BBC?BB>A=??BBBCCAA=ABBCB3A5;5;;;;;*<ABBC==;GDDCCBAA6;;;;);>BBC@C@CB?@@@;;:D?C??@@CCB?BBC?CCDGDDCBBBAAABDA@ABD@;:;FKGABAAAAA;BBAA
@ATNG8:01711:05426
ATGGTAGAGTATCATGTGTATCTCCAGAAGATCAGGAACTCTAGAAGAATTCAGATTTTTAACACGAGAGTAAACGTAAAAAGAAGGTTTTACAAGACTCACGTTAACAATATTGCAGCAGTACGCACACAATCGAAGCGCAGTAAGGATGGCTAGTGTAACTAGCAAGAATACCACGAAAGCAAGAAAAAGAAGTACGCTATTAACTATTAACGTACCTGTCTCTTCCGAAACGAATGAGTACGTGTGACGTACGTGAGCTACCATCGAATCACGAAAGTCT
+
5<<8<=CBB@=666;;9>;;565@8::;7:>:=<<=B?BBCCC@@;@C;@=@BBCCCCD5C@CCAABCCCCDD>BBCCDDD1BB?B@CCD7BBD?CCCCBBB??=?@CB?BCC?CCCAAACBBCCCCCCDD?CCBB>??AA@@??<@=A@@=@BBBBBBC?CCCAAA>AB>BBB9==888*:<=9=====.?A=>===>>AAA7:7:A==1616<B@@=@BBBACC?C?BCC<B??=@BCCDDCCBBBABBBCCBBABBABBCC?A889@?AABB>><7>?=>
@ATNG8:01718:05453
GATGGTAGTACATGATAGACGACACCAGAAGATCAGGAACTCTAGAAGAATTCAGATTTTTAACACGAGAGTAAACGTAAAAAGAAGGTTTACAAGACTCACGTTAACAATATTGCAGCAGTACGCACACAATCGAAGCGCAGTAAGGATGGCTAGTGTAACTAGCAAGAATACCACGAAAGCAAGAAAAAGAAGTACGCTATTAACTATTAACGTACCTGTCTCTTCCGAAACGAATGAGTACTATGTAGAGCTCTATACTAATCGAATCACGAAAGTCT
+
<===055<555<=<<<<@@@?D??A9;9C>AA@>;;29.4:<;>DC=@@78048556@@@+<7;><<<<;;;;=4::45555$5549.5506999>666A@@>@;@;=>5:9405;<;<::::;9;;666<6;;;?;>??@?@;;5;>B;;295949:=C9@;;?BC?BA>ABA<@@?==6>89199898(8><?>><>>A<<69499=?5;5;=B;;6;B@@?@@:83//0(///)/88833397879333::888925276269993;69//;=+00::
@ATNG8:01721:05459
GATGGTAGAGAGAGCTCTCTCATCGTACTCATTCGTTTCGGAAGAGACAGGTACGTTAATAGTTAATAGCGTACTTCTTTTTCTTGCTTTCGTGGTATTCTTGCTAGTTACACTAGCCATCCTTACTGCGCTTCGATTGTGTGCGTACTGCTGCAATATTGTTAACGTGAGTCTTGTAAAACCTTCTTTTTACGTTTACTCTCGTGTTAAAAATCTGAATTCTTCTAGAGTTCCTGATCTTCTGGGTGCGCTACAGTCTCTCTACCATCGAATCACGAAAGTCT
+
//<<7<AAABBBBBBAAA>ABCDCCBFCDFCB@BCEF>BB?B@BBBBDCC?ACDDD>B?BCAA>B?BBBBF??=B?BABAA2AB>AACD>BBBB?BBD@DC??>>?BA>BBB?????=DCC=C=A@@@@;;<=AAAA;>>>ABA?>>?BCB>>>>=>=>===:><?@@AA>>>C=AA===5A=A5<<???.;;@@>8@<<===?@@@<@@@@/@;<;A=A:==<AAA?;::;?:>>>>>A;?=>=7<==????AA??>AAAA;9968///;6=;@=>=A::::=
@ATNG8:01725:05451
GATGGTAGCACGAGTCACTCATATCCAGAAGATCAGGAACTCTAGAAGAATTCAGATTTTTAACACGAGAGTAAACGTAAAAAGAAGGTTTTACAAGACTCACGTTAACAATATTGCAGCAGTACGCACACAATCGAAGCGCAGTAAGGATGGCTAGTGTAACTAGCAAGAATACCACGAAAGCAAGAAAAAGAAGTACGCTATTAACTATTAACGTACCTGTCTCTTCCGAAACGAATGAGTACTATGTAGAGCTCTATACTACCATCGAATCACGAAAGTCT
+
//;;7=???CCCCCCCCHICBCCCC@CCC?CCDCAA?A?BBCCCCD@BB?C@AA@@ADDC3A=ACCCCAAAAAC;DCCBBBA2B@;A5;;;.;CB?CCBBFDCBB?B@DD@CBB?AABBCCCCBBBDDCC@B?BD??<?@@??@975;@DBB?BCCCCCBB?BBBBCB@BB?>>><@A???8?<<:89888+8@<B888BB?>@1738>>>1858BCBB?BBBBBBB?B=BEE>BAA>AAAABBBB==@@DA@@@>>>>>>???A=AA>>=;>A==A@@8@999
@ATNG8:01690:05508
GATAGCACGAGTCACTCATATCCAGAAGATCAGGAACTCTAGAAGAATTCAGATTTTTAACACGAGAGTAAACGTAAAAAGAAGGTTTTACAAGACTCACGTTTAACAATATTGCAGCAGTACGCACACAATCGAAGCGCAGTAAGGATGGCTAGTGTAACTAGCAAGAATACCACGAAAGCAAGAAAAAAGAAGTACGCTATTAACTATTAACGTACCTGTCTCTTCCGAAACGAATGAGTACGATGAGAGAGCTCTCTCTACCATCGAATCACGAAAGTCT
+
CCBB;66:99955566;::<5505:<7:>>>59.5.555;;:=:==<=:<<;;;==='713<>885BB@@A:?=A====(=A==:>>>2?C?:A969==B9::)9:=?=BBC?CCBBCCCICBB@@@@AB@CCBB?@?CC@@@?>@?C;;::DCBBDEF>A9:9AB>AA>ABB=@====6===6>???>=':94685:;=>AA<A<AA@@7;7;AAAB>A???BBC?C<AAD=BBB@BBBBBBBBB?<;@>>>==;;;=888<=8=???@<@A879@A8@000
@ATNG8:01696:05516
GATGGTAGGAGACACGTCGCACACGTACTCATTCGTTTCGGAAGAGACAGGTACGTTAATAGTTAATAGCGTACTTCTTTTTCTTGCTTTCGTGGTATTCTTGCTAGTTACACTAGCCATCCTTACTGCGCTTCGATTGTGTGCGTACTGCTGCAATATTGTTAACGTGAGTCTTGTAAAACCTTCTTTTTACGTTTACTCTCGTGTTAAAAATCTGAATTCTTCTAGAGTTCCTGATCTTCTGGGTGCGCTACAGTCTCTCTACCATCGAATCACGAAAGTCTT
+
9;BE;ABA=ACCEDCCBBBBCECDCCCCDHAA?@DDD>CC@D?BBBCCBB?BCBBB@C?AABC?C?BABBBDDA@=?CDCC1@?<??@@;@AA@=BBB@BB=BBBBA@=@CCA?>AA;CAA9>:>===<>=>=???A;@@@@@??>@@BAA<==><>>><AA<A<AAAA????@:@AAAA5@<@;<<9<9*9<9990::99::A<<<8<<<<.=@@@@<A;>>=@@@====<@;@@>>>>=??@B:>>>@@>>>@@@@@@@A8887;///97==>>9==6;;661
@ATNG8:01703:05516
GATGGTAGTATATCGCGTCGCTATCCAGAAGATCAGGAACTCTAGAAGAATTCAGATTTTTAACACGAGAGTAAACGTAAAAAGAAGGTTTTACAAGACTCACGTTAACAATATTGCAGCAGTACGCACACAATCGAAGCGCAGTAAGGATGGCTAGTGTAACTAGCAAGAATACCACGAAAGCAAGAAAAAGAAGTACGCTATTAACTATTAACGTACCTGTCTCTTCCGAAACGAATGAGTACATAGATATACGTATAGCTATCGAATCACGAAAGTCT
+
CCCC@DCBCAAACCCAABIBAADCC@CCC@CCCCAA>AACBCCCBC@BD?A>@@A;9999):<@B?@?AFCCCC=@@;;;;;*;C>C5;;;*:@@>CBBBBBGCC=B>@@<@DD>BABBCCCCCBBDBCBBB@BCCC999AA@@A@;A=A:;6;DAAABDD?BBBCAA?BF@999=@@@@@:?>919999:+;=:?<==?=963*-*-799)---;@@@>CCAAABB?B>@AA<AAB@CBBAACBBBAABBBAA>>>@@@@@@@@@@@<>=;;;;;1;>==
@ATNG8:01704:05518
GATGGTAGCTCGGCTGATGATATCTCCAGAAGATCAGGAACTCTAGAAGAATTCAGATTTTTAACACGAGAGTAAACGATAAAAAAGAGGTTTTACAAGACTCACGTTTAACAATATTGCAGCAGTACGCACACAATCGAAGCGCAGTAAGGATGGCTAGTGTAACTAGCAAGAATACCACGAAAGCAAGAAAAAGAAGTACGCTATTAACTATTAACGTACCTGTCTCTTCCGAAACGAATGAGTACACACTCTCATATGACACTACCATCGAATCACGAAAGTCT
+
55<=8:>@@;//)///59=B@B;9:@=@=>49?9444.4.4<:8843-39697::744>>?+=7===8BB???@?7:/0//////#/67,222&26606622255222'2+22+29936555=;;<?BBIKDCBA=AC::6;A@@@A::8;@C@@=?AA@BC=C?CABBCC>@@?CDC?><<;;379989?AAA.;;:?;;;@AA>><?:==DD3818>;;;@CB:::AA=A>ACD<AAB>A@BAAABBBCCBBB;;;??A:99?A@A<?>BBA?BC??@@@9@@>?
@ATNG8:01705:05478
GATGGTAGTAGTACACTAGTCATACCAGAAGATCAGGAACTCTAGAAGAATTCAGATTTTTAACACGAGAGTAAACGTAAAAAGAAGGTTTTACAAGACTCACGTTAACAATATTGCAGCAGTACGCACACAATCGAAGCGCAGTAAGGATGGCTAGTGTAACTAGCAAGAATACCACGAAAGCAAGAAAAAGAAGTACGCTATTAACTATTAACGTACCTGTCTCTTCCGAAACGAATGAGTACTGTATCTATGTGTGCGCTACCATCGAATCACGAAAGTTT
+
CCBB@CCCBBBDCCCDCFCCCBCBC@DCD?CCABBB8:6;BC@@@B@BD@D@A@AABCCC3B>BABBCBDBABB<ABBCCCC2@@;@;AAA7ACC@CBBBBBCBB@BACD?BBC>AABBCCDCBBBBBDDDD?ABBB>@AAABBBB?B@CAA?ABBBBBBA?BCCBBA@BB?999;?ABBB>A>>:88887(8=:=799BB?>>:=9====5;6;ABAB?AACCBCB>A>ACE>BAB?BCBBBCAAACBBB?>@@@?@?@@?===<>==>B;>>??BCG>CBB=
@ATNG8:01705:05483
GATGGTAGGCGACATACATACGCGCCAGAAGATCAGGAACTCTAGAAGAATTCAGATTTTTAACACGAGAGTAAACGTAAAAAGAAGGTTTTACAAGACTCACGTTAACATTATTGCAGCAGTACGCACACAATCGAAGCGCAGTAAGGATGGCTAGTGTAACTAGCAAGAATACCACGAAAGCAAGAAAAAGAAGTACGCTATTAACTATTAACGTACCTGTCTCTTCCGAAGAATGAGTACCTCTCAGACGCTCGTCCTACCATCGAATCACGAAAGTCT
+
9;BB:CBB@CABACCCFCCCCBCCC@CCC@CCBC::::?BBFCCCA?AC?C?BABBBBAA2B?BDDCCDCC@@>6=>99999*;A>C5;<;6;BC?CCBDCCCBB?B@BBA>AA>AACCCBCCBBBCCCCCC@DBCC@B???BBBB@C@C@@?ACCCCCCD?BABBBA?CC?CBB>A@@@@9@@?;=<?>?1;@=@000@7::;5:5;>@C7;7;?AAB?BB@@@BB?B?BB?BC?BBAABBB@BBBB?@@@>=8???D;@?A<>:;;><AAAAACB=B?99
@ATNG8:01714:05470
GATGGTAGCTCTGCTCTGACTCTCGTACTCATTCGTTTCGGAAGAGACAGGTACGTTAATAGTTAATAGCGTACTTCTTTTTCTTGCTTTCGTGGTATTCTTGCTAGTTACACTAGCCATCCTTACTGCGCTTCGATTGTGTGCGTACTGCTGCAATATTGTTAACGTGAGTCTTGTAAAACCTTCTTTTTACGTTTACTCTCGTGTTAAAAATCTGAATTCTTCTAGAGTTCCTGATCTTCTGGTATACACACTCGCTCGCTACCATCGAATCACGAAAGTCT
+
6;DD;@CCCBBCCCCBBBBCBBCBDDBBBC@?<?BBB=BC@C?BBBCCCG?CCDBB?C@CABA?B@CCCCCCCBC<A@???,@><@@CF>DBCC@CCD@CC;;;@CDF@DDCCBBBC?CCB?C?CDDBCCCB?A@BD?DBBBCBBBCBCCDBBBB>BBB?BB?B=AAC@@ACEDACCCFF;C@C=@?===0?BCCF>DBBBBBDBBB>BBAA2AABBC?B@BD@BAAAAAB?B?BCCDBA<??C@CDCCCBBBCBB??>@AABAA@CCCBB=@@CCCDD>DBBB
@ATNG8:01714:05501
GATGGTAGGCGAGAGTGAGACGCAGTACTCATTCGTTTCGGAAGAGACAGGTACGTTAATAGTTAATAGCGTACTTCTTTTTCTTGCTTTCGTGGTATTCTTGCTAGTTACACTAGCCATCCTTACTGCGCTTCGATTGTGTGCGTACTGCTGCAATATTGTTAACGTGAGTCTTGTAAAACCTTCTTTTTACGTTTACTCTCGTGTTAAAAATCTGAATTCTTTTAGAGTTCCTGATCTTCTGGGTGCGCTAGTCTCTCTACCATCGAATCACGAAAGTCT
+
56BB8<@B@BB;;6;;>@CCA<@=?CCCC@;;5;@@A;BB>A=A@@AEKDACBBBB?B@CCCC?C?DDBBBA@>?;?BDDE2AB?A@@A:;AAB>B??<?C;?@BABB@CB@@@@??;?::6:;?A?>>>??<@AAA:==@?B@;;;?>>>988>7;:F<AA<B<>>>>>@BA@<@ABBC5B=A7;;AAA.;;=>>4;;;886<=<=:::::,:///:5:/:666-66://+/4:8886:29>=B:==<?:66:8///8;<;;6?====9::;=::;1;?>=
@ATNG8:01717:05497
GATGGTAGCATCATGCATATCTCACCTGAAGATCAGGAACTCTAGAAGAATTCAGATTTTTAACACGAGAGTAAACGTAAAAAGAAGGTTTTACAAGACTCACGTTAACAATATTGCAGCAGTACGCACACAATCGAAGCGCAGTAAGGATGGCTAGTGTAACTAGCAAGAATACCACGAAAGCAAGAAAAAGAAGTACGCTATTAACTATTAACGTACCTGTCTCTTCCGAAACGAATGAGTACAGAGAGTACGATATGTCTACCATCGAATCACGAAAGTCT
+
56=>:@CBBBCCCCCCCBBCBDBBB@CCC@DGCCBB?B?@ADCCDDAAA>A>ACLDCCCC2C@CFDCBBBDBBB;AC;;;;;$9@7@2959&5<>9>CBCCBCCC@B@BB?BCD@BAABBDCCC@@@DDECC@CDCC@CCA@AB@?=AAECC?BCBDCCCA@CCCAAA?BB>BBB>@ABB?9@9939??@@2@B?BAAABCB??7:7:A??:=:<ABBB@CCBBBBB?B?ACD>CAA>ABBBCCCCAAAACBB@@ABBBB@AABB>>>===;AA:<<AC;D===
@ATNG8:01717:05507
ATGGTAGAGTATCATGTGTATCTCCACGAAGATCAGGAACTCTAGAAGAATTCAGATTTTTAACACGAGAGTAAACGTAAAAAGAAGGTTTTACAAGACTCACGTTAACGATATTGCAGCAGTACGCACACAATCGAAGCGCAGTAAGGATGGCTAGTGTAACTAGCAAGAATACCACGAAAGCAAGAAAAAGAAGTACTCTATTAACTATTAACGTACCTGTCTCTTCCGAAACGAATGAGTACGTGTGACGTACGTGAGCTACCATCGAATCACGAAAGTCT
+
55:39<=@A;==;;;;9:9;55/:3---50--/77:7=9=BBBCBA=BC?C?BCD@AAAA5BADDCBBCBBCCD>CA99999*9B>B4::;6;CC@DBBBBBB>><??CCCCCC?BBBCB@@@CBA@@AAAA9A=AA:????==8868:>>@:>>>A@>>@;A?>;;;;CC;888587:=;3<::487888(/;7<///<<7;;9=;??@?=A=AA<>=:><999::3:9887)88918??>;;;@@@DA@@????@A>>@>AAC;>;:::=D@:::AA9A=;:
@ATNG8:01719:05490
GATAGAGTACAGTGTAGTAGACCAGAAGATCAGGAACTCTAGAAGAATTCAGATTTTTAACACGAGAGTAAACGTAAAAGAAGGTTTTACAAGACTCACGTTAACAATATTGCAGCAGTACGCACACAATCGAAGCGCAGTAAGGATGGCTAGTGTAACTAGCAAGAATACCACGAAAGCAAGAAAAAGAAGTACGCTATTAACTATTAACGTACCTGTCTCTTCCGAAACGAATGAGTACATAGATATACGTATAGCTACCATCGAATCACGAAAGTCT
+
AB=<<=====<A;>@ACCCC@@=AA@?BBBB@@=@=@CCCCCC>BA?B;><=99999(:;?A??>BB@@@@5<<;;;;.5@;@.999'9<<=>@CA@?=::49;<<:>??=?FDDGEDBBCCDCDCCA?ACCC????BBBBB?B?AAA>AA@@@B:95:CBBBC>CA?BA@>A@?A?;755-5788:+98489///55<>3:4:989;A<@@BBB@@@@A@?C9979BD>>>??:99BBBBBC@??BABA=;;;;;<<?A@9??@AB=AA>=>=?4=;::
@ATNG8:01720:05491
GATGGTAGGACGAGCGTCTGAGAGGTACTCATTCGTTTCGGAAGAGACAGGTACGTTAATAGTTAATAGCGTACTTCTTTTCTTGCTTCGTGGTATTCTTGCTAGTTACACTAGCCATCCTTACTGCGCTTCGATTGTGTGCGTACTGCTGCAATATTGTTAACGTGAGTCTTGTAAAACCTTCTTTTTACGTTTACTCTCGTGTTAAAAAATCTGAATTCTTCTAGAGTTCCTGATCTTCTGGGTGCGCTACAGTCTCTCTACCATCGAATCACGAAAGTCT
+
45::5:>D?CAA@A<<<=>BBCCC@CCDDCGCAEBBB9??5;5;AAABCJ?BCC;;5;;@ACA<B=BABBACC@@<;;;;.:>+000+/7/516>C<5925944>A=@@@;>:<<8<=>;>:?CBBA?@>9?A;;7;CC@A@CDBBBAA@@@C=BAA>@A<=:=>@ABBBBC;;;;;;.;;@;BBBBB0@A;:;/9A@A=@@=00+00000$0<<>><A?BB@BBAAA::59:<;<?99498:@9@?@@AA@@@@>@?;;9?@@@@@@CB>AA;;;BC=C;;;
@ATNG8:01727:05510
GATGGTAGCTCGCTGATGATATCTCCAGAAGATCAGGAACTCTAGAAGAATTCAGATTTTTAACACGAGAGTAAACGTAAAAAGAAGGTTTTACAAGACTCACGTTAACAATATTGCAGCAGTACGCACACAATCGAAGCGCAGTAAGGATGGCTAGTGTAACTAGCAAGAATACCACGAAAGCAAGAAAAAGAAGTACGCTATTAACTATTAACGTACCTGTCTCTTCCGAAAACGAATGAGTACGAGAGAGCACACGTGTCTACCATCGAATCACGAAAGTCT
+
8:;<?AC:65//:///<<=BCDCA@7;@B;@@>::9.9.44;334;6::7;537773333$3,339:<======584//;;;(/0*/)///&/7<756659994505:<>9<?<9@>?:@@@@B@@;@BBBA=@@;;69:9<?A5879>A9945<<;@;;B@@@@BBC???=>BA=@@BBB;==??<<==<*8818;==>><::5;5:>::0/)/;000<<>088:<-3,3337(7<<5777==:A@??@>557?><9:AA;=>?B9=888A8<<?;?AA=B;::
@ATNG8:01678:05558
GATGGTAGCGCATATCAGCGCAGCCCAGAAGATCAGGAACTCTAGAAGAATTCAGATTTTTAACACGAGAGTAAACGTAAAAAGAAGGTTTTACAAGACTCACGTTAACAATATTGCAGCAGTACGCACGCAATCGAAGCGCAGTAAGGATGGCTAGTGTAACTAGCAAGAATACCACGAAAGCAAGAAAAAGAAGTACGCTATTAACTATTAACGTACCTGTCTCTTCCGAAACGAATGAGTACTATGTAGAGCTCTATACTACATCGAATCACGAAAGTCT
+
ABA<7<:?>?BBABAF@@ACBBCGC>CIF@CCCCCC?B?CBCBBBC?BB?B@B@A:::9:.:>BCCCCBAB;;:0;A;;;;;*;A;A4;;;&9BB>@BBBBCC@@<@?@@=@CB?BBBBAACCCDCCCA@AB?CBBB>B;;;BAAA>B@E<<:;EBCBBBD@AADAAA?CC@BBB?BBAA@;@@>:<<<>>.?A?B??>BBACD<><:=@A;@<@@CCB@CCCCCCC@D?BBC=CDD@???CCCBAA@BBCCBBBBBAB?BG>>>===>>:>;::BBB=C@@?
@ATNG8:01680:05553
GATGGTAGGCGTGTGGAGAGTCTGCCAGAAGATCAGGAACTCTAGAAGTATTCAGATTTTAACACTGAGAGTAAACGTAAAAAGAAAGGTTTATCAAGACTCACGTTAACAATATTGCAGCAGTACGCACACAATCGAAGCGCAGTAAGGATGGCTAGTGTAACTAGCAAGAATACCACGAAAGCAAGAAAAAGAAGTACGCTATTAACTATTAACGTACCTGTCTCTTCCGAAACGAATGAGTACTATGTAGAGCTCTATACTACCATCGAATCACGAAAGTCT
+
9==B<?@?;:0////)/;;:55555.5::5>A00/@8;89:::559;:9992///////&/6::9:3333377;2334<<<:)333(3,33(---73----88:;=650550...)..77@==BBBB@AAC::6:A??<?BBAAA993:?AAA?B99:BB>?<?BBAAB<::49A>7==;;:1;::7<=<==+<=8878<?>:==,-,-999+-+-=000?@??@@??;=:;;;5;;;9=99=>@@BBBBBBBAAA=<======AA:;;97718>==999/98<<
@ATNG8:01693:05524
GATGGTAGTATAGAGCTCTACATAGTACTTATTCGTTTCGGAAGAGACAGGTACGTTAATAGTTAATAGCGTACTTCTTTTTTCTTGCTTTTCGTGGTATTCTTGCTAGTTACACTAGCCATCCTTACTGCGCTTCGATTGTGTGCGTACTGCTGCAATATTGTTAACGTGAGTCTTGTAAAACCTTCTTTTTACGTTTAACTCTCGTGTTAAAAATCTGAATTCTTCTAGAGTTCCTGATCTTCTGGGTGCGCTACAGTCTCTCTACCATCGAATCACGAAAGTCT
+
;:?;9==<BBCDCBCCBAAA<ABBBB@@=7;;8<:@?5>A4959>896<@@BC=>>>A-0//;2949<>CCA@??=:;::::#7:6:3444+4><=9==<7:?;=<?B::7:CBABABB?BCC>B>@?>???;=:=;;;;>>???>>>==>?>>;;;185;677277;;@::8>>A:==@@@2?5;5;;>>>/>>=>=1818;;?@@?@>8====+=;;;B;><>?<????;;;5;;??@@AA=AAAA:;;;??AAAA==<DDCD;;=6;///:7=:::<=@6666:
@ATNG8:01693:05534
GATGGTAGCTCACGGTACGTCACACGTACTCATTCGTTTCGGAAGAGACAGGTACGTTATAGTTAATAGCGTACTTCTTTTTCTTGCTTTTCGTGGTATTCTTGCTAGTTACACTAGCCATCCTTACTGCGCTTCGATTGTGTGCGTACTGCTGCAATATTGTTAACGTGAGTCTTGTAAAACCTTTCTTTTTACGTTTACTCTCGTGTTAAAAATCTGAATTCTTCTAGAGTTCCTGATCTTCTGGCTCTCGTAGACAGATACTACCATCGAATCACGAAAGTCT
+
:9;;6<@>@99@55.5955599556<<<>>>>B@99:B=BB@C>AAA>6:9?B???@00/::;6:47998==887478999(798<7788+8;:94::?:==:=00/661:/337522,2<;5<9@>A<858748;99)//9766988<>>@88899888;>@<@=>>>>>>>>>8<<<;:+9-55(5<=AA.<555;06/..7769..--999(7-//9494??:@>>>===;>=???::;8===9>>;76<=766@=88>=>>>>:;;;==5;:@@@@A9@===
@ATNG8:01693:05550
GATGGTAGCGCACACATAGATACAGTACTCATTCGATTTCGGAAGAGACAGGTACGTTAATAGTTAATAGTCTGTACTTCTTTTTCTTGTCTTTCGTGGTATTCTTGCTAGTTACACTAGCCATCCTTACTGCGCTTCGATTGTGTGCGTACTGCTGCAATATTGTTAACGTGAGTCTTGTAAAACCTTCTTTTTACGTTTAACTCTCGTGTTAAAAATCTGAATTCTTCTAGAGTTCCTGATCTTCTGGATAGCGACGCGTATATACTACCATCGAATCACGAAAGTCT
+
8:<<:>;?;:99::5/////////<=@===;:5:55/939:49)///////)544448=8::::57377///777688288888'8828888;5:89:233/466(/////3-333389:989>>192:::9BCCC@BBBDABBC;;;BBAB;:;A@>?9?:929=.9.5?=>956<;244444&439344449$9<944)4.49;;:4555.5999(9;;55157<<7;?>@99929<>>?CCD?@@B>@@@BCB>AAA000AA@BBBBB>BA@@B=@@@@ACC?DBCC
@ATNG8:01693:05564
GATGGTAGGAGACACGTCGTACACGTACTCATTCGTTTCGGAAGAGACAGGTACGTTAATAGTTAATAGCGTACTTCTTTTTCTTGCTTTCGTGGTATTCTTGCTAGTTACACTAGCCATCCTTACTGCGCTTCGATTGTGTGTGTACTGCTGCAATATTGTTAACGTGAGTCTTGTAAAACCTTCTTTTTACGTTTACTCTCGTGTTAAAAATCTGAATTCTTCTAGAGTTCCTGATCTTCTGGCGCTCTGTCACGTCTGCTACCATCGAATCACGAAAGTCT
+
59>>9=BC@CDBBBCFBBCCCCCCCCCCCCCC@BA@A=AA?C?@ACCCDC@CBBCD?CABBBB?B@BBBBDCC@@:88878(9=8>?>?5@C??<??=9:95:@ADFD=@AB??@AA<AAA<><>=;?>;:;<AAAA9@>?AACAAAAAAA><<<9<>==CC=>;A>>>@??=A:@@AAA.@;@777777)7=9981856///<<;>;>=>>/>?@?A<A<AA<A??>=<<8<68:?>>>7;;A;;==>>>>DDAAA>=;=>@AD;A===A:??AABBA<A@@@
@ATNG8:01698:05559
GATGGTAGACATATCGTACTCTCTGTACTCATTCGTTTCGGAAGAGACAGGTACGTTAATAGTTAATAGCGTTCTTCTTTTTCTTGCTTTCGTGGTATTCTTGCTAGTTACACTAGCCATCCTTACTGCGCTTCGATTGTGTGCGTACTGCTGCAATATTGTTAACGTGAGTCTTGTAAAACCTTCTTTTTACGTTTACTCCCGTGTTAAAAAATCTGAATTCTTCTGAGTTCCTGATCTTCATGGCGCTCTGTCACGTCTGCTACCATCGAATCACGAAAGTCT
+
BBBB@BBA@ADCCCCCCCDCCABBBBCDCC@@<?DEE>BA=A>@ABBCCC?CA@BC?B@BBBB>B>BBBB@@>>>;>AC?C188-8678-9AAB@CEC??:6;9<?@@<?BDAA@@@;AAA;A:?;<<>>>@;@A>>9888<>>>>@@???>A;>7=AA<>><@8<<A>>?@@@<@????6?=D;>>AAA.99333,3----)---=6>>>>>'::==<4959:;?@A@@@<@<@<666;5///:9<<<>;;;???A===>>????<???>B=AAAA:8829>??
@ATNG8:01699:05538
GATAGCACGAGTCACTCATATCAGAAGATCAGGAACTCTAGAAGAATTCAGATTTTTAACACGAGAGTAAAACGTAAAAAGAAGGTTTTACAAGGACTCACGTTAACAATATTGCAGCAGTACGCACACAATCGAAGCGCAGTAAGGATGCTAGTGTAACTAGCAAGAATACCACGAAAGCAGAAAAAAGAAGTACGCTATTAACTATTAACGTACCTGTCTCTTCCGAAACGATGAGTACCTCTCAGACGCTCGTCCTACCATCAAGTCACGAAAGTCT
+
:556=?>B;;6=<<<@@555<<566:<<@9966949<555;;75904744///;::$/+///9:;9:////&///////$/;5=8:::.777*0)/::7>;==9=;=B@BAA<A:88@@A??@@@:9@9:49@@@;?=;;;<34-48:44484333:<7::888828848<<6<888918//...../#..(279666;55/5/5888/5/79?AA;??8773/)/(///(////889:;;288322655552229:57::,2557-22233;;=5888=
@ATNG8:01705:05546
GATGGTAGACACGTGTGCTCTCTCGTACTCATTCGTTTCGGAAGAGACAGGTACGTTAATAGTTAATAGCGTACTTCTTTTTCTTGCTTTCGTGGTATTCTTGCTAGTTACACTAGCCATCCTTACTGCGCTTCGATTGTGTGCGTACTGCTGCAATATTGTTAACGTGAGTCTTGTAAAACCTTCTTTTTACGTTTACTCTCGTGTTAAAAATCTGAATTCTTCTAGAGTTCCTGATCTTCTGGATAGCGACGCGATATACTACCATCGAATCACGAAAGTCT
+
45=>7<@CBCB@@;@;69;?=<@CC;99<@@<7@@DB=BC@B@C;;;@AA>A@???;?;?9:8<@?A>???974=7<B>>>+446:857-58;=6=7/)/9*////8858687;;AA:9:917/7CA@>=<A=@@;;7;???AA@>>>>@@==;:5;;>:>?<?;>>;;:==>B7;;@AA5@6;7;>DDE.==ABB9>>??????==:9<;;,://-=4=0//-/<<=>===B=AA>??B=???<@@@@@@@@@@B???DA????=A;;;;7;ADBBAB:B>>>
@ATNG8:01708:05528
GATGGTAGTCTCAGATAGTCTATAGTAACTCATTCGTTTCGGAAGAGACAGGTACGTTTAATAGTTAATAGACGTAACTTCTTTTGCTTTTTGCTTTTCGTGGTATTTCTTGCTAGTTACACTAGCCATCCTTACTGCGCTTCGTTTGTGTGCGTACTGCTGCAATATTTTTAACGTGAGTCTTGTAAAACCTTCTTTTTTTAACTTTAACTCTCGTGTTAAAAAATCTTGAATTCTTCTAGAGTTCCTGTATACTTCTGGAGATATCATCAGCGAGCTACCATCGAATCACGAAAGTACT
+
44;<8<<@;5555999;<<;999////)////4.59;<2;;.5.55555993444:::)4.4843-/398///;890-/+//::&//8888$//3<;+::6626=>>3;;15545==9=?;;;<<?:::99>9A>===954.4444)498455;::455::<;=6544999$4./:8///:::)/5<<<.97:+//:::::"/)/66.7396/3399//)/////#/89333,3,/638///8660659/..3378.55;,2222278522776676;<9<6<655<;<:99666.6/..6
@ATNG8:01715:05523
GATGGTAGCGCATATCAGCGCAGCCCAGAAGATCAGGAACTCTAGAAGAATTCAGATTTTTAACACGAGAGTAAACGTAAAAAGAAGGTTTTACAAGACTCACGTTAACAATATTGCAGCAGTACTCACACAATCGAAGCGCAGTAAGGATGGCTAGTGTAACTAGCAAGAATACCACGAAGCAAGAAAAAGAAGTACGCTATTAAACTATTAACGTACCTGTCTCTTCCGAAACGAATGAGTACGATGAGAGAGCTCTCTCTACCATCGAATCACGAAAGTCT
+
::9>9;/4;95?=B>@BBBB;66>?6A??:>>==;;<??@@@BBBB=A@;@8=9;;@@@@,A;B;;;?BA@@CC=CBBB@@@*DF?D2999&5<@7>>@;@A=AC@CABB:::C>AAA?@@CA@AB:9:B?A;;;;;299>@??;C<A;@::.5AA9:6>B?BBBBAC@CC?AA@:??99299929CDFD3BB?B??@@<><<299+9?@>1817:;;::??;C==;.4.333(3::2343>878<<777?>>=377:<<;<@AA<>>>==9=?AAAAB/0000
@ATNG8:01718:05551
GATGGTAGACATATCGTACTCTCTGTACTCATTCGTTTCGGAAGAGACAGGTACGTTAATAGTTAATAGCGTACTTCTTTTTCTTGCTTTCGTTGGTATTCTTGCTAGTTACACTAGCCATCCTTACTGCGCTTCGATTGTGTGCGTACTGCTGCAATATTGTTAACGTGAGTCTTGTAAAACCTTCTTTTTACGTTTACTCTCGTGTTAAAAATCTGAATTCTTCTAGAGTTCCTGATCTTCTGGATACACTCATGTGCACCTACCATCGAATCACGAAAGTCT
+
:;=B?BBCCCCCCCCCCCCDCCDCCCBAB@A@>@CCB9@A;?;?>?<<BB?BBBBB?B>BBBB@D=AACCAAA;=532222$25.58//'//0(/6>/0,7616679//*/88;????=@@C<@<@>>>@@@A;??AA;?>>:;:??@@>AB:::?<>>><AD<@9?>>?@@AAA9???CC5C<A==<;<9.<?;:<3<6669:<9::=?BCB/AA@@A<A:::7:==?:;:;?:?????@:==@<@DD@A<<8666666==1;;A=B;;;@=@:666=@6@9:8
@ATNG8:01718:05562
GATGGTAGTGCGTGAGAGAGAGACCCAGAAGATCAGGACTCTAGAAGAATTCAGATTTTTAACACGAGAGTAAACGTAAAAAGAAGGTTTTACAAGACTCACGTTAACAATATTGCAGCAGTACGCACACAATCGAAGCGCAGTAAGGATGGCTAGTGTAACTAGCAAGAATACCACGAAAGCAAGAAAAAAGAAGTACGCTATTAACTATTAACTTACCTGTCTCTTCCGAAACGAATGAGTACGAGAGAGCACACGTGTCTACCATCGAATCACGAAAGTCT
+
:=<<7;=A@@ABCBBJJJHDBB;::,;@=:?BBBBC@@A@BCBBB@AA<?>@A@?????+><BBCBBBBBABB<BCCDECD5A@;A5;;;-;AA>BCCBBCDBC@B@CC@CCC?BBBBBCCCCBBDBBBBC?@C??6:9?>>??B?B@C@@?CBACCBBB?BBBBBB?BB?ABA79:AA@8@==9>:::::&:>:;888BBBB@17169>>*/,/<7::-/8?=<===A;>==5::;6;AAA@@?@?===>???>>===><==>>;@888@=AA>>;;:1;=:9
@ATNG8:01719:05556
GATGGTAGTCTCAGATAGTCTATAGTACTCATTCGTTTCGGAAGAGACAGGTACGTTAATAGTTAATAGCGTACTTCTTTTTCTTGCTTTCGTGGTATTCTTGCTAGTTACACTAGCCATCCTTACTGCGCTTCGATTGTGTGCGTACTGCTGCAATATTGTTAACGTGAGTCTTGTAAAACCTTCTTTTACGTTTACTCTCGTGTTAAAAATCTGAATTCTTCTAGAGTTCCTGATCTTCTGGAGATATCATCAGCGAGCTACCATCGAATCACGAAAGTCT
+
59;;:>>GBBABBEDFFEBCCCCBBBAAAA<;2:;;;,9B>C@IDCB@AA?DAB;<7;?BAAA>A<@AAA@@>>@:>>@@@/@B8::BC=DA;949@A=BB:9;@CBB@BCDCBBBB@CDD@D?CDCC@A@C@CBBB@CBBBBBB;;;AAAAA?@=;;;?BB?B8::@@BBCCIACHFGG=C>C>;<;;.;<BCC>CCGCCCGCCC@CGEE5CA@@C>B>BB@DBBAA@@=@@BBBCBC?BBCACBBCCCBBCCCDC@@@CCBB?BBBBB?BBBBBCC>C@AA
@ATNG8:01720:05562
GATAGCGCACACATAGATACAGTACTCATCCGTTTCGGAAGAGACAGGTACGTTAATAGTTAATAGCGTACTTCTTTTTCTTGCTTTCGTGGTATTCTTGCTAGTTACACTAGCCATCCTTACTGCGCTTCGATTGTGTGCGTACTGCTGCAATATTGTTAACGTGAGTCTTGTAAAACCTTCTTTTTACGTTTACTCTCGTGTTAAAAATCTGAATTCTTCTAGAGTTCCTGATCTTCTGGAGATACACATGATACTCTACCATCGAATCACGAAAGTCT
+
CCCDBBBCCCCCCCCCBBBCCCC@@@DECC????:@B?C@CDDCCBB?CFCAA?A@BBBC?B?BBBCBAACC@AAACD1AA>AAAC=BBBC@CCCACC@BBBCCC@CACCCCBB?BAA?A@CCCCBBBB?CBCC?BBCCCBCBBBBCCAA@@<@@B?CC@C?BBCBBBDEC=B::::6:=D=:::::*;CCDI=CCECCCDDDF@BBBB5BBBBC@B@BC@CBBBCBB@B?BBBDDD?AAC>BCCCDCCCAAACCBBBBB>>:<777@=@=??CCC>CAB@
@ATNG8:01725:05553
GATGGTAGGAGACACGTCGCACACGTACTCATTCTTTTCGGAAGAGACAGGTACGTTAATAGTTAATAGCGTACTTCTTTTTCTTGCTTTCGTGGTATTCTTGCTAGTTACACTAGCCATCCTTACTGCGCTTCGATTGTGTGCGTACTGCTGCAATATTGTTAACGTGAGTCTTGTAAAACCTTCTTTTTACGTTTACTCTCGTGTTAAAAATCTGAATTCTTCTAGAGTTCCTGATCTTCTGGGTCTACGCTCGTCGCGCTAATCGAATCACGAAAGTCT
+
CCCC@B;:8;?@BCC<;;AA>@;;5>@@@BAB@BCCD<CC@C@BB;;:A@=AA>=>9@,0/7:4:8;<>BBBBBB@CDCCC1AA@=B==8<=BCABAA=;;6:;=?9939=?;??CC>ABB<@<>>>>?@@=<AABB=B@@@@===@@BAAA;:;:>==:=A=A=??>888;;>9=;;;;/;:>:::;;:*77998(///./.8::917788(766581848819;::???<A:=>D===578BB7:::///:::=????>>==8=@@@=B>>=733-292,
@ATNG8:01726:05536
GATGGTAGTATAGAGCTCTACATAGTACTCATTCGTTTCGGAAGAGACAGGTACGTTAATAGTTAATAGCGTACTTACTTTTTCTTAGCTTTTCGTGGTATTCTTGCTAGTTACACTAGCCTATCCTTACTGCGCTTCGATTGTGTGCGTACTGCTGCAATATTGTTAACGTGAGTCTTGTAAAACCTTCTTTTTACGTTTACTCTCATGTTAAAAATCTGAATTCTTACTGAGTTCCTTGAATCTTCTGGTATGAGATGACTCGTGCTACCATCGAATCACGAAAGTCT
+
8<==@BBKDBABBC@>CCICCBBA@@BAB?>@<@@?@79:493;>;;=8838AA>><@3:87?2;28=?<=///;*//6666)3859:5222&2333,37718A>778B@@8;5;;7733)..88262677...3637788022288:=?=;><:999759979794:598><///55/57;:=2>=D======+7666606/--6--/991:9::+9?@A@<@;=?:8555;662616/22,2::28884777;:7778<>@?==<==;;5:>?@@=A>>>@AB;>;;<
@ATNG8:01682:05605
GATGGTAGCGCATATCAGCGCAGCCCAGAAGATCAGGAACTCTAGAAGAATTCAGATTTTTACACGAGAGTAAACGTAAAAAGAAGGTTTTACAAGACTCACGTTAACAATATTGCAGCAGTACGCACACAATCGAAGCGCAGTAAAGGATGGCTAGTGTAACTAGCAAGAATACCACGAAAGCAAGAAAATGAAGTACGCTATTAACTATTAAACGTACCTGTCTCTTCCGAAACGAATGAGTTACTGCGTCTCACTCTCGCCTACCATCGAATCACGAAAGTCT
+
--6606---//559;;:;<;::555)5556:<9;:=7<7655::9;79949798:55555$5999;><<;<??4555<:::(55.5.555&555.666=>>>BB?B8:9?@@@858=>@??;=BB?A@BA<7<<5626>====;;?4>:;<<,//999:=<;====AA=99179918<;;;387747778+;9<8>:8777955.549799*/0(////:7;:==6658;-383(388288833,39<8;//-----:999=>044<344444.335:=>>6<<;;
@ATNG8:01684:05593
GATGGTAGGACGAGCGTCTGAGAGGTACTCATTCGTTTCGGAAGAGACAGGTACGTTAATAGTTAATAGCGTACTTCTTTTTCTTGCTTTCGTGGTATTCTTGCTAGTTACACTAGCCATCCTTACTGCGCTTCGATTGTGTGCGTACTGCTGCAATATTGTTACGTGAGTCTTGTAAAACCTTCTTTTTACGTTTACTCTCGTGTTAAAAATCTGAATTCTTCTAGAGTTCCTGATCCTGGATATGAGTGACTCGTGCTACCATCGAATCACGAAAGTCT
+
56==:>CC@C;;6<<AABBAB@@@?BBBECBB?BCDD=BB?B?CCCCDBC?CCCBB?B@CCCC@DABBBBBBBBA=AB@@@1AA=@?BB:ACBB>BBB>BB?BBBCCCACABCCCCC?BCC?B?DCCC@@@B>AACC@DCCCBCBC@@?BCBBBC?C@?=@C@BBABBBBCBB?C;;<;.;>C><;;;;*;A;<;0;ACBBBBB@A<@???0@AAAC@B?CC@ECCCDAA?A@CBBDD@CC?CCCA??=BBABBBBBBB>>>@BBBBB>@ACCCCC=BBB;
@ATNG8:01694:05617
GATGGTAGGACGAGCGTCTGAGAGGTACTCATTCGTTTGAAGAGACAGGTACGTTAATAGTTAATAGCGTACTTCTTTTTCTTGCTTTCGTGGTATTCTTGCTAGTTACACTAGCCATCCTTACTGCGCTTCGATTGTGTGCGTACTGCTGCAATATTGTTAACGTGAGTCTTGTAAAACCTTCTTTTTACGTTTACTCTCGTGTTAAAAATCTGAATTCTTCTAGAGTTCCTGATCTTCTGGTGTCGTCTATCATGTACTACCATCGAATCACGAAAGTCT
+
45::5:5;69==<B;;;;@CCCBB?CCBBBCCACAAA>AE@CBBBDCC@BCCCC@C@CBBB?E@BBABBBBCC?AABBA2AB=@@CC=BBCC@CCF@FD>A@BEBC?BCCCCCBA?BBB@B?CCBCBAAA@BBBB@DBBBDCBBACCBBBBBB>BBC?CB>B>BBCBBCCCF@CCCCC;C@C>BBBB@2@CCCC>CDDCCCDBBB@BDCC5CBBBC>B>AC@CCCBAAB<><>@@A@@<??A=ABBBCBBABCBCBBBCCCCC@AAACD@BACCCGJ?CCBA
@ATNG8:01696:05575
GATGGTAGAGTACAGTGTAGTAGACCAGAAGATCAGGAACTCTAGAAGAATTCAGATTTTTAACACGAGAGTAAACGTAAAAAGAAGGTTTTACAAGACTCACGTTAACAATATTGCAGCAGTACGCACACAATCGAAGCGCAGTAAGGATGGCTAGTGTAACTAGCAAGAATACCACGAAAGCAAGAAAAAAGAAGTACGCTATTAACTATTAACGTACCTGTCTCTTCCGAAACGAATGAGTACGTGTGACGTACGTGAGCTACCATCGAATCACGAAAGTCT
+
C9999==BA@ABD=>???>BBBB;;29=?3=A>B;;6:=@?@?@?D?CC>A8?@:00000(0*00/==;>8::=6;;@@>@=0=B;A4;;;6;BB?CBBBBBDCD@C@BB@CDB@DDAABCCCCCAA@CCBA>AAAA?BAACCAAA>B?CBC?BBC@@@9:59?C?>??AB>B?<6;;337)375.256688%8>:>;;;>>>@<9@-//=@-/*/<0007?>?AABB?A8??@:@??=@BBBCCCBBC;;@CBBBBAFBBBBBDC@BBB??=@A==::928=::
@ATNG8:01699:05610
GATGGTAGCACGACACGACGATGTGTACTCATTCGTTTCGGAAGAGACAGGTACGTTAATAGTTAATAGCGTACTTCTTTTTCTTGCTTTCGTTGGTATTTCTTGCTAGTTTACACTAGCCATCCTTACTGCGCTTCGATTGTGTGCGTACTGCTGCAATATTGTTAACGTGAGTCTTGTAAACCTTCTTTTTACGTTTACTCTCGTGTTAAAAATCTGAATTCTTCTAGAGTTCCTGATCTTCTTGTCTACTACACTGTACTCTACCATGAATCACGAAAGTCT
+
449939=A@@;<==?BCC;96<=@ABCBBCCCABCBG=CC=@<@?>>::>7;=<@@;:654;;6;8;@A@@@;3:53:===+:?6@@@=5=00(05:/00(7<39>?>899(3;;>:9;;:?AC=A7;;==A@@?<ACED<;;;;;;B@@@AAB>>>>=>?A978184:9::9<<==49886)54915////'/888>///96867;;86????.?>>>><>=@A<A@==;;;;?=?@?<<<-//7777=A====>===BB?::7776::==9BB;;;6606=;3
@ATNG8:01702:05615
GATGGTAGCGCACACATTGATACAGTACTCATTCGTTTCGGAAGAGACAGGTACGTTAATAGTTAATAGCGTACTTCTTTTTCTTGCTTTCGTGGTATTCTTGCTAGTTACACTAGCCATCCTTACTGCGCTTCGATTGTGTGCGTACTGCTGCAATATTGTTAACGTGAGTCTTGTAAACCTTCTTTTACGTTTACTCTCGTGTTAAAAATCTGAATTCTTCTAGAGTTCCTGATCTTCTGGATAGCGACGCGATATACTACCATCGAATCACGAAAGTCT
+
56>?9==BBA@<55555.4599:<;;555@::.59994<>;D@AABCDEF?BBBCC@C@CCCD?C@@@BCCCCCC?BB@B@1BB?BBDF>BCBB?ABC@CC?BBCCCCAEBBCCCCB?BBC@D@DDBBBBBC@CCCC>AACCCBBBCCCCCB@@A>BBA?BB@C?@ACCCCCCD=B:9:,;>A>;;;;.;CAA@>CCCIHCFDBA5;;;;*;AABD@C@CC@BBBBB@@>@?CCBCBC?BBC?CCBBACCCBBBBBBBBBBCC@@??BC@BBAABBB;B;;;
@ATNG8:01704:05613
GATTAGCGCACACATAGATACAGTACTCATTCGTTTCGGAAGAGACAGGTACGTTAATAGTTAATAGCGTACTTCTTTTTCTTGCTTTCGTGGTATTCTTGCTAGTTACACTAGCCATCCTTACTGCGCTCGATTGTGTGCGTACTGCTGCAATATTGTTAACGTGAGTCTTGTAAAACCTTCTTTTTACGTTTACTCTCGTGTTAAAAATCTGAATTCTTCTAGAGTTCCTGATCTTCTGGTAGAGCGTGCATATATCTACCATCGAATCACGAAAGTCT
+
<==<=BBC<@:99B@@@:59666DFDCCCC@BBBB>BC@C?BBBBBBC?BBBBB>B?AA@C?C?BCB@@@@@@;9:;;;);A=ABDD=BABDAHBB@BC8;;BCBB?CCBCBDBB;@00+0*00@?0000/9993<655;;<;;9<?;8///,00?;??;B@BBCCCCA>>*/0000)0:>8>>@??,?><>>*00>>?@@@@@;<<<:(<>???=A=@@=@A@@?@A=?=@@@@BB7:9@=900==00088:.0/:////749/55=9<<>>>>?7A??>
@ATNG8:01711:05602
GATGGTAGCGCACTCATAGATACAGTACTCATTCGTTTCGGAAGAGACAGGTACGTTAATAGTTAATAGCGTACTTCTTTTTCTTGCTTTCGTGGTATTCTTGCTAGTTACACTAGCCATCCTTACTGCGCTTCGATTGTGTGCGTACTGCTGCAATATTGTTAACGTGAGTCTTGTAAAACCTTCTTTTTACGTTTACTCTCGTGTTAAAAATCTGAATTCTTCTAGAGTTCCTGATCTTCTGGATAGCGACGCGATATACTACCATCGAATCACGAAAGTCT
+
56>?8<<=;;;=>>>>>?;;;;@>?>94/9//)/;;;5;B@E@CCC@BBD@CCBBBBD@CCCC?C@CCCDCICCC?BBBBB1BC?@@CG>DE@A?ACC>CG>BBBBBCACCCCCCBB?BDE@C?BBBBBAAB?AABB@CBBBDCCCCBBBCBBBB?BCC?BA?B@CCCBDCCBC=A>@>@8?=C;:::::*:BCCE>BBDCCCCCCC@CCCC5CBBBCAD@CC@CCAABAA>A>ACDCBC@CBC@CCCCCDCCBBBBBCCCCCBB?BBBBB?BAA@ADG>E999
@ATNG8:01719:05595
GATGGTAGGACGAGCGTCTGAGAGGTACTCATCGTTTCGGAAGAGACAGGTACGTTAATAGTTAATAGCGTACTTCTTTTTCTCGCTTTCGTGGTATTCTTGCTAGTTACACTAGCCATCCTTACTGCGCTTCGATTGTGTGCGTACTGCTGCAATATTGTTAACGTGAGTCTTGTAAAACCTTCTTTTTACGTTTACTCTCGTGTTAAAAATCTGAATTCTTCTAGAGTTCCTGATCTTCTGGGCTGCGCTGATATGCGCTACCATCGAATCACGAAAGTCT
+
>@A>@DCC?BBBCCBBBC@AACDC@CCCCCCCBAAD=CC?C?CBBBCCB@CCCCB?B?CCCD<A<@B@BCAB@D;:::;;*;@CCCCG>CBBC@BED?BB:;:ABBC@CCCCBBCC@CCC@C@CCCCC@@@?BCCB@CCCCCCCCCCCCCBBBB?BBB?BB?C@CCBCCCCBB?BAAAA9@>C<;;:::*;AAAB>CCCFCCCCGD@BBBB2ABBBB@B@BE@BBBBBBC?C?BCCDCC?C9::6:@@@@CCDDCCCBBBCCCC@DBB@@:;;CCBCC>CCBC
@ATNG8:01719:05601
GATTAGTATAGAGCTCTACATAGTACTCATTCGTTTCGGAAGAGACAGGTACGTTAATAGTTAATAGCGTACTTCTTTTTCTTGCTTTCGTGGTATTCTTGCTAGTTACACTAGCCATCCTTACTGCGCTTCGATTGTGTGCGTACTGCTGCAATATTGTTAACGTGAGTCTTGTAAAACCTTCTTTTTACGTTTACTCTCGTGTTAAAAATCTGAATTCTTCTAGAGTTCCTGATCTTCTGGGCTGCGCTGATATGCGCCTACCATCGAATCACGAAAGTCT
+
CCC@??ABCCBBBBAABCCCDBBBCBBC@?<@AAA<CC?B>BBBBCCB?BBBBB?C?BBBD?B?BBCCBBBA?;99989(386<>@@9>BBD@BBB<@@4::BCAA<;;;>>>AA=A??:>8<;;;C<<<;A==<<@@B:::?AAC@>>>>>C=A>?;AB<@<>;<>>;;;A9>8888,89<9:7777)7;---)--3---9::=08887(287772979:4:>=;;;;=D<@@>>>A<<<<;6<//-77--/6637:/-*-660---;<599855;<4;///
@ATNG8:01720:05618
GATGGTAGCATCATGCTTATCTCACCAGAAGATCAGGAACTCTAGAAGAATTCAGATTTTTAACACGAGAGTAAACGTAAAAAGAAGGTTTTACAAGACTCACGTTAACAATATTGCAGCAGTACGCACACAATCGAAGCGCAGTAAGGATGGCTAGTGTAACTAGCAAGAATACCACGAAAGCAAGAAAAAGAAGTACGCTATTAACTATTAACGTACCTGTCTCTTCCGAAACGAATGAGTACGATGAGATCTCGTGTGACTCCATCGAATCACGAAAGTCT
+
4:::766=>@BBCA<;?:?:66;;;:>CC669@<@<9A8>;;58494:<8<7;:773777'71;;=88=B==>?9;;55555$5949.555'55:5<<<=<<5657<7;<><B=?BCCBCCBBABBCC???@2944303<:9;<33/43<9313::<<<<=8==;<<B?BB?BCB7@<:9:09996;<<>>/>@<@@@@<8557.5.29:8/717988849>783<;595:;<18=B?@A>?=BB@@888>>;7/---,,,,,,-(-678=6;82259919///
@ATNG8:01722:05609
GATGGTAGCACACGAGATCTCATCGTACTCATTCGTTTCGGAAGAGACAGGTACGTTAATAGTTAATAGCGTACTTCTTTTTCTTGCTTTCGTGGTATTCTTGCTAGTTACACTAGCCATCCTTACTGCGCTTCGATTGTGTGCGTACTGCTGCAATATTGTTAACGTGAGTCTTGTAAAACCTTCTTTTTACGTTTACTCTCGTGTTAAAAATCTGAATTCTTCTAGAGTTCCTGATCTTCTGGGCTGCGCTGATATGCGCTACCAACGAATCACGAAAGTCT
+
@ABB@CCBBBCC;;6;;<<CBB=?BB<<<<9>499;966B?D<>>BCDCD?BBCCC>@?ACCC@B=@?CBCBC??:77878'8739?AB=BBBB?A@@;?A<@?@A@@:??@AB???;?@B:=:=>>=@???<@CAA<=<=>===;;;;;;;;;=:889:?B;?<=>>??@@==8<>>==2>9<988888(8<=>A:A@@@@=>=?=5;;;;+;888E=K8;;<????;;;>E=>>>>>A==;;;6;///@@=;?>>>??AEB@@<@=A??;?BABBCD9>>>>
@ATNG8:01723:05612
GATGGTAGCAGACGTGACAGAGCGCCAGAAGATCAGGAACTCTAGAAGAATTCAGATTTTTAACACGAGAGTAAACGTAAAAAGAAGGTTTTACAAGACTCACGTTAACAATATTGCAGCAGTACGCACACAATCGAAGCGCAGTAAGGATGGCTAGTGTAACTAGCAAGAATACCACGAAAGCAAGAAAAAGAAGTACGCTATTAACTATTAACGTACCTGTCTCTTCCGAAACGAATGAGTACCTCTCAGACGCTCGTCCTACCATCGAATCACGAAAGTCT
+
//::6:?AABBB@?>CA<ACCCCCC@BBB?CCDB;;:;?BCDAAAA=A@=A>BB@@?AAA+A7==:<::::888189@====*;;5;8<=>2CDD?BBBBA@@;<7;@BB@KCC=@?DBCBDBCDDCCCBCC?BBCC?B???AACD@D@@@@=@@@??ABB?CAA@;>6770377;?>>:A3:6649=;<;.9<69;A:::::;8=8==>>8=9=?CAB?A@??@@A3939@A8???187:>>;<;>>:>BB;<:>B>><>:>AD<@766?;=<@?=>?8=?>>
@ATNG8:01724:05591
GATGGTAGCATCATGCATATCTCACCAGAAGATCAGGAACTCTAGAAGAATTCAGATTTTTAACACGAGAGTAAACGTAAAAAGAAGGTTTACAAGACTCACGTTAACAATATTGCAGCAGTACGCACACAATCGAAGCGCATTAAGGATGGCTAGTGTAACTAGCAAGAATACCACGAAAGCAAGAAAAAGAAGTACGCTATTAACTATTAACGTACCTGTCTCTTCCGAAACGAATGAGTAACGATGAGATCTCGTGTGCTACCATCGAATCACGAAAGTCT
+
8:55.59:9<666>>BC@;;@<<<<066?8<BGCCC?A?ABB<=<;8:=7B:>>?=;787'7189::===<A<=6::ABBBB3AA=A5;;/:@@=BAABCCBDC@D@CC@CBC@BC;8;9:@9::@A<>CC>BB@@=@@>?9:3::=;><<9999?AA@A?AABAAB?A@;?;>;=00/8(///(/9<<=+;;588?A<478C@C@?>>C>@=ABAAA??>;?@33147<<<574403999//)/6699=<;344:88>@;;>==;A545638777222'2866
@ATNG8:01678:05628
GATGGTAGAGTACAGTGTAGTAGACCAGAAGATCAGGAACTCTAGAAGAATTCAGATTTTTAACACGAGAGTAAACGTAAAAAGAAGGTTTTACAAGACTCACGTTAACAATATTGCAGCAGTACGCACACAATCGAAGCGCAGTAAGGATGGCTAGTGTAACTAGCAAGAATACCACGAAAGCAAGAAAAAGAAGTACGCTATTAACTATTAAACGTACCTGTCTCTTCCGAAACGAATGAGTACGAGAGAGCACACGTGTCTACCATCGAATCACGAAAGTCT
+
56=>9>@A@CCCCCDEFA<<>==@@>ABC@AA>9:5057;<===<B9<@>B>444;;;;;+:4=>;473=????8>>@B@A@+?C?B?CEI<LFC?BB@@@ACBC@C?BA@ABA=???@ACIHIBBCCBA@@?BBAB?BCBABB??>@@DAA?ABBABBBB?A99:BA?BB?BBB@BBBBB;>7:888888(7=:877>A>?7:59499::/66(6;>@?=@B?>>BB@C>BCC>BAA=99:AAA???==>>>AA>???@@A;;;;7<;:::<@A;;?@@8@000
@ATNG8:01679:05661
GATGGTAGCGCACACATAGATACAGTACTCATTCGTTTCGGAAGAGACAGGTACGTTTAATAGTTAATAGCGTAACTTCTTTTTCTTTACTTTCGTGGTATTCTTGCTAGTTACACTAGCCATCCTTACTGCGCTTCGATTGTGTGCGTACTGCTGCAATATTGTTAACGTGAGTCTTGTAAAACCTTCTTTTTACGTTTACTCTCGTGTTAAAAATCTGAATTCTTCTAGAGTTCCTGATCTTCTGGGATGTGTGCGCAGTGCCTACCATCGAATCACGAAAGTCT
+
C?AA>BFBBBBCBBBCCBBBCBBABBA:::00+/::<5;=<>:669<<<=8999444)45::;B2;69==9<5505<055<<<'433(3::>4556<8<6925<.59;;>CBECBBCCDC@B@@=@>BBBCCC;;7;A??=BBB;:9@@@>????AAB?:::@CA?B?CABA@@CCC>C;;;;.:;@;@@@@@.:9@@@=C@AACCAA;;:B=BB1@@@AA>A?CC@BAA000@9<9<@ABBA=@@@A8A<;;ACCCDCCBBBB>ABB?BB@@A?BBAACBB=B;;;
@ATNG8:01680:05639
GATGGTAGGCACTGCGCACACATCCCAGAAGATCAGGAACTCTAGAAGAATTCAGATTTTTAACACGAGAGTAAACGTAAAAAGAAGGTTTTACAGACTCACGTTAACAATATTGCAGCAGTACGCACACAATCGAAGCGCAGTAAGGATGGCTAGTGTAACTAGCAAGAATACCACGAAAGCAAGAAAAAGAAGTACGCTATTAACTATTAACGTACCTGTCTCTTCCGAAACGAATGAGTACACATCGTCGTGTCGTGCTACCATCGAATCACGAAAGTCT
+
56=>8>BB>B@@@?BCBBCBBCCCC>DDC@BBBDBB>B@BCCBBBD@DD@C@A@?AAAAA3B?BBCBB@?@87727>?ABBB2B@98*...*----876:<=;:;;?AD@BCC?CBCCCCBBCCCCBBBCB?CCBB?BBA@?A@@<@?BAB?BCCCCCAA>ABCBBC???9:::9=?>;;399:988988(6818:>>AAABB5868>AA6;7;AAAA?BBAAABB?A?BBB>BCC?BABBBBB>>B==>@BCBBBBB??@BCD?B@;;A<AAAD???:?AAB
@ATNG8:01680:05658
GATGGTAGGTGCACATGAGTGTATCCAGAAGATCAGGAACTCTAGAAGAATTCAGATTTTTAACACGAGAGTAAACGTAAAAAGAAGGTTTTACAAGACTCACGTTAACAATATTGCAGCAGTACGCACACAATCGAAGCGCAGTAAGGATGGCTAGTGTAACTAGCAAGAATACCACGAAAGCAAGAAAAAGAAGTACGCTATTAACTATTAACGTACCTGTCTCTTCCGAAACGAATGAGTACTTCGTCTCACTCTCGCCTACCATCGAATCACGAAAGTCT
+
@@BB@CBB@CC@AACCICDCDCCCB?BCC@CCCB@@>@?ACECBBB@BB@BABA@:::::*:;@ACBCBFCBBB<AA;;;;;*;A>A5;;;.;CC@BBCBBBCBA?A?CC?A?A?CCBBCCCCCCCDCCC@?;?C998:BA?AA??<@?AAB@BCCCBBAD?BBBBBC@@@<@AC;@A>?>8==>999999(9D?====BAAAB7;8;?@A7;5;AB@@=@A@@@AA?A?BCB=A::9;CBBC999399;::???:::BAC?C??=????A?BAAABAA<A;<<
@ATNG8:01681:05627
GATGGTAGCGAGCGAGTGTGTATACCAGAAGATCAGGAACTCTAGAAGAATTCAGATTTTTAACACGAGAGTAAACGTAAAAGAAGGTTTTACAAGACTCACGTTAACAATATTGCAGCAGTACGCACACAATCGAAGCGCAGTAAGGATGGCTAGTGTAACTAGCAAGAATACCACGAAAGCAAGAAAAAGAAGTACGCTATTAACTATTAACGTACCTGCCTCTTCCGAAACGAATGAGTACTGCGTCTCACTCTCGCCTACCATCGAATCACGAAAGTCT
+
59C>;?CBCBC@A@@@BCCCCCBBB@BBB=@@BAAC>A?BBAACAA>@B@B>BBB@@BBB2BACCCEC@@@AA@9@A;;;;.:@;@5;;;*;AB?CCCBBBCBB@B@CD?CCC<A@BCC@AACBBBBCCHC@BBBB>BCAAAA::5;?B;;:;BBCD@A@?BDDC??=?A>ABB>AA@@@8@??9?AAAA3AB?B?>>BBA>?5:5;===5:4:<AAA>BBB?BCC@D?BBC>CAA>?@@@@@@@AA<;<ED@@@CAA@D@CAA?ABAAA>AAAB@@@;@@@@
@ATNG8:01685:05635
GATGGTAGACATATCGTACTCTCTGTACTCATTCGTTTCGGAAGAGACAGGTACGTTAATAGTTAATAGCGTACTTCTTTTTCTTGCTTCGTGGTATTCTTGCTAGTTACACTAGCCATCCTTACTGCGCTTCGATTGTGTGCGTACTGCTGCAATATTGTTAACGTGAGTCTTGTAAAACCTTCTTTTTACGTTTACTCTCGTGTTAAAAATCTGAATTCTTCTAGAGTTCCTGATCTTCTGGATATGAGTGACTCGTGCTACCATCGAATCACGAAAGTCT
+
56>>:?BBBCCCCBBBGGFCCBBBBBBBBB;;:;CCD=BB@A>BCCCCBD?ADBCC?B>A@BC?C?C?@ACDDBB?ABA@@2::4;6605;<<8@=<:==178>>?@<>>@AAAAA<AAA<A=@>>>;>>@<AAAA:??A>>>>A>>>BC====:<>><AA=A=AAAAA??>>:@>@@@6@:>:>>>>>.<>7770855///=88<18888(8>?@@=@=BB<A>>>;;:<A<??AA@@:==B<>>AA@>>>@AAAAAAA>>>@<@;:;@<@A?>>?D9@=<=
@ATNG8:01685:05668
GATTAGGCGTGTGAGAGTCTGCCCAGAAGATCAGGAACTCTAGAAGAATTCAGATTTTTAACACGAGAGTAAACGTAAAAGAAGGTTTTACAAGACTCACGTTAACAATATTGCAGCAGTACGCACACAATCGAAGCGCAGTAAGGATGGCTAGTGTAACTAGCAAGAACACCACGAAAGCAAGAAAAAGAAGTACGCTATTAACTATTAACGTACCTGTCTCTTCCGAAACGAATGAGTACCTCTCAGACGCTCTCCTACCATCGAATCACGAAAGTCT
+
CBD@CC@BCBCCBBBECCCCCCC>CCD@CCEE@@>@?BBCBBBB?AB?B@CCAAACCC3C@AA????AB???8>B9:99+9=9<199:(9>A<B@AB>KF>>;><>>=A@@=?>>>A@@@>??@@AA>>:?A@@<@@@>A@@@;@<AAC?CA=??AAA=?>>>BC?CC?BBB?BA<<;17773;===>/>><>GAA>>===:=:=@@@<>;>==>B<@@??8::8>;>AA9>@C?CBBBB>>;><<>?;:;?=<<6757@@<B>>=A<AA===DD:@?@@
@ATNG8:01687:05632
GATGGTAGCTCTGCTCTGACTCTCGTACTCATTCGTTTCGGAAGAGACAGGTACGTTAATAGTTAATAGCTGTACTTCTTTTTTCTTGCTTTCGTGGTATTTCTTGCTAGTTACACTAGCCATCCTTACTGCGCTTCGATTGTGTGCGTACTGCTGCAATATTGTTAACGTGAGTCTTGTAAAACCTTCTTTTTACGTTTACTCTCGTGTTAAAAATCTGAATTCTTCTAGAGTTCCTGATCTTCTGGGTGCGCTACAGTCTCTCTACCATCGAATCACGAAAGTCT
+
<<<=8<<<<555@@@ABCCBB@:65=;;5554.38::3;>:=9=<;;;;;7<;;;=8=8666>8>9;;;55554493444444#4:5:89904444.4444(48.344<<=7=<<555<<8:?>9B@BBBB@??C?BBAA?BCCBC@@;;;A@@@?@A9@@@=?C?C<AAB:96>>>466AAE2A8;655559$9>AAA,0//599954439999(94455268>=8;::554:594::=<;:6:<=<)555559444<;;:<;;;;=:<<666:>;<<;;;0;<55
@ATNG8:01687:05663
GATGGTAGTATATCGCGTCGCTATCCAGAAGATCAGGAACTCTAGAAGAATTCAGATTTTTAACACGAGAGTAAACGTAAAAAGAAGGTTTTACAAGACTCACGTTAACAATATTGCAGCAGTACGCACACAATCGAAGCGCAGTAAGGATGGCTAGTGTAACTAGCAAGAATACCACGAAAGCAAGAAAAAGAAGTACGCTATTAACTATTAACGTACCTGTCTCTTCCGAAACGAATGAGTACTGTATCTATGTGTGCGCTACCATCGATTCACGAAAGTCT
+
CCCC?CCCCBBCCCCCCEEAA@BBB?BDD@DBBCBA>A@BBCDCDC?CC?C?CCC?>>>>1??BBBABBDFBBB<@?9:;;;.;C@EAGEC:CCC@BBBCCCCBB?B@BB?BBB>BBAABDEEBBBBBBBCC?CDBB>BBBB@@@@<A?CBC?BCBCBDDA?AABCBB@BB<999499=?>8?>>:=====.=A=A;;;CDBBA9?:??BB7:6:>@@@?@A@@@AA>A>ACC>BAA>ABCCCCCAABBBC>=:>B@???AA;;;>BB@====C;;?CC>A999
@ATNG8:01688:05669
GATGGTAGATACTCGCTGATACACCCAGAAGATCAGGAACCTAGAAGAATTCAGATTTTTAACACGAGAGTAAACGTAAAAGAAGGTTTTACAAGACTCACGTTAACAATATTGCAGCAGTACGCACACAATCGAAGCGCAGTAAGGATGGCTAGTGTAACTAGCAAGAATACCACGAAAGCAAGAAAAAGAAGTACGCTATTAACTATTAACGTACCTGTCTCTTCCGAAACGAATGAGTACGTGTGACGTACGTGAGCTACCATCGAATCACGAAAGTCT
+
8===ADDBBBCCCBCDCBCKCBABD>CCC?BBCCBB?B@C@B?@?@CD?B@AC@?????.>>BBD@AACCBBB;A@::99+9>9>399928=A;@AA=>>>AA<@<@@<@@D<@>>>>>>>>>CAAA==A:@@>>9>=>=AA;;7;<@BB=A:::@AAA<A@??AA;@@=AAA=>=;><1:66088888(8808>==>@==><@=AAAA9>:>>?<><>B@@>==<@<@AA:AAA<AAAA878@@@@===ADAA<<<AAA???<::::A<AA===@D9@>>>
@ATNG8:01690:05630
GATGGTAGAGTACAGTGTAGTAGACCAGAAGATCAGGAACTCTAGAAGAATTCAGATTTTTAACATCGAGAGTAAACGTAAAAAGAAGGTTTTACAAGACTCACGTTAACAATATTGCAGCAGTACGCACACAATCGAAGCGCAGTAAGGATGGCTAGTGTAACTAGCAAGAATACCACGAAAGCAAGAAAAAAGAAGTACGCTATTAACTATTAACTTACCTGTCTCTTCCGAAACGAATGAGTACGAGAGAGCACACGTGTCTACCATCGAATCTACGAAAGTCT
+
;@B@;?CC@@;;;??;;@<::;:00,/<;7;ABA<;29:<;9///;676370--***222'2/*,,,55/33;;;17733333$3717,333&388388/..22..(..372635/5556<>>CCDCCBCBBB@CBBB?AAA@???@<=9=00+0===;;9:38;;777<==;8==6:<<88/855.255555$5:7252889=>@<@8:9?>2939=08818>?@@AA9@7==<4;99399:7:888@D====>>EBB@@@A>:6627--,,),,,-;;=;6;;@@
@ATNG8:01692:05627
GATGGTAGAGTATCATGTGTATCTCCAGAAGATCAGGAACTCTAGAAGAATTCAGATTTTTAACACGAGAGTAAACGTAAAAAGAAGGTTTTACAAGACTCACGTTAACAATATTGCAGCATTACGCACACAATCGAAGCGCAGTAAGGATGGCTAGTGTAACTAGCAAGAATACCACGAAAGCAAGAAAAAGAAGTACGCTATTAACTATTAACGTACCTGTCTCTTCCGAAACGAATGAGTACACATCGTCGTGTCGTGCTACCATCGAATCACGAAAGTCT
+
59=>@;@<BBBBE>>??=BDC@CAC?BAA>;;9===8=8@@?@@BB?@A?A=A<=BB@@@+C>;;995599555)5<<?@@@+<A?A@DCC:DDC@BBBBBBDBB@B@BA?BBB?BCBBDDC?BBCBBCIHC@CGEE;;:BA@@@A>B@FDC>AAADBBBA?CCDCBB?BB@BBB?AACCC?BBB?BBBBB3BB?BBBBBBBBE=?=????>B?BBCBC?BB9::AA=A?BBB;>BA?AA???9:9@@BBBCBDBBCBBBCCBBB?BBBBB?BB@BBBB7>>@@
@ATNG8:01693:05660
GATGGTAGCGCGACGAGCGTAGACCCAGAAGATCAGGAACTCTAGAAGAATTCAGATTTTTAACACGAGAGTAAACGTAAAAAGAAGGTTTTACAAGACTCACGTTAACAATATTGCAGCAGTACGCACACAATCGAAGCGCAGTAAGGATGGCTAGTGTAACTAGCAAGAATACCACGAAAGCAAGAAAAAGAAGTACGCTATTAACTATTAACGTACCTGTCTCTTCCGAAACGAATGAGTACGATGAGAGAGCTCTCTCTACCATCGAATCACGAATGTCT
+
CBBD?CBBBBBBCCCCCBBBCCBDC=CBC?DCCCAA?A?BBBBAAA?BB>A<@@AAAAAA2B?AACCCBBBAAA<ABBDCCC2BC?A?BIF<CCC@CCCBBBCCC@C?CC@C>><>BBABBCDCCCBBBB;:4:>992:>=;;00/)0;==B@=BBBBBBC?BBBBBC?BB?989389>@?8>9918>>>@/?A<@898A;;;?6;5;=>>1818@A??=?AAAAFB?B@BGD>BBB?BBBBACCB@@>>>@@?=<;;99666??=AAB>>:>B>>B@=@@000
@ATNG8:01710:05648
GATGGTAGCGCACACATAGATACAGTACTCATTCGTTTCGGAAGAGACAGGTACGTTAATAGTTAATAGCGTACTTCTTTTTCTTGCTTCCGTGGTATTCTTGCTAGTTACACTAGCCATCCTTACTGCGCTTCGATTGTGTGCGTACTGCTGCAATATTGTTAACGTGAGTCTTGTAAAACCTTCTTTTTACGTTTACTCTCGTGTTAAAAATCTGAATTCTTCTAGAGTTCCTGATCTTCTGGAGATACACATGATACTTCTACCATCGAATCACGAAAGTCT
+
>955:B<ABB=BACCHCCCCBBBBCBA@@BCC?BCCC?CC@C@CCCCCCCADCCCB?B=@@>>4;5;=?AABBBB?>?@??0>?<ABC>@>@BC?CCFAFC@AAAA@HBGECCCCCC?BBB>B?CBBBCBAB=@@@>:A000>@>AC@@??:9:<89993<@:?>ABBBCCA@A?@@=@@*92929::::(:@BBD;:6ACCCCCBB?BBBB2B::9A=@>BB?BCCBB@@=@=@A@BBA=@;;7;CCCBB@@@@@BABCB@AA::6:???C@CCCCCCC>CGBB
@ATNG8:01713:05637
GATGGTAGCATCATGCATATCTCACCAGAAGATCAGGAACTCTAGAAGAATTCAGATTTTTAACACGAGAGTAAACGTAAAAAGAAGGTTTTACAAGACTCACGTTAACAATATTGCAGCAGTACGCACACAATCGAAGCGCAGTAAGGATGGCTAGTGTAACTAGCAAGAATACCACGAAAGCAAGAAAAAAGTAGTACGCTATTAACTATTAACGTACCTGTCTCTTCCGAAACGAATGAGTACAGAGAGTACGATATGTCTACCATCGAATCACGAAAGTCT
+
CBBB@BCCCCCBCCCCCBBBDCCAA?BCC@BBBBAB>B?ACB998B>BB>B?B=>??CCC+A=ACBBCBBBBBB>BBCCCFC5BA=A<@@@7@BD?BCCBBAC@@?A@CB@BBC@CCCBCBCCCBCEDCCDC?B@@@=A???BBBB@C@C:::;CBBBCBB?BBCBBC;>?=AAA?BBBCC=B@?9:88989%8=>?857B=99:*/*.78:0616@A@@=@A==?>=9:>A@A9=7827;=ABBBBBBAB@CCA@A@@888==>B=@@@AA=>;;;788*868/
@ATNG8:01713:05651
GATGGTAGCACGAGTCACTCATATCCAGAAGATCAGGAACTCTAGAAGAATTCAGATTTTTAACACGAGAGTAAACGTAAAAAGAAGGTTTTACAAGACTCACGTTAACAATATTGCAGCAGTACGCACACAATCGAAGCGCAGTAAGGATGGCTAGTGTAACTAGCAAGAATACCACGAAGCAAGAAAAGAAGTACGCTATTAACTATTAACGTACCTGTCTCTTCCGAAACGAATGAGTACGATGAGAGAGCTCTCTCTACCATCGAATCACGAAAGTCT
+
////)/7044;;;>@;>>>@>;;56.6AB<>@;;;;2:.5;?956>8<:5:344333777$3433333337888/3345:::(55.5.555&59;5<<<<99944.43885:::7<<:??B9:9@=;;;==@;9:498;749839<4:7>>>5:9998:::)--7--/16937887;;;;7:8832566,5><A;;:<;;BA<@;@CAA:>388@???:98@?AA894333(333,333;;;BB?755757:9;995529<<93585;?;A@><;:?8?<<8
@ATNG8:01716:05664
GATGGTAGTACATGATAGACGACACCAGAAGATCAGGAACTCTAGAAGAATTCAGATTTTTAACACGAGAGTAAACGTAAAAAGAAGGTTTTACAAGACTCACGTTAACAATATTGCAGCAGTACGCACACAATCGAAGCGCAGTAAGGATGGCTAGTGTAACTAGCAAGAATACCACGAAAGCAAGAAAAAGAAGTACGCTATTAACTATTAACGTACCTGTCTCTTCCGAAACGAATAGTACGATGAGATCTCGTGTGCTACCATCGAATCACGAAAGTCT
+
<?@@>@BDCCCCACCCDCCCDDBBC@HHG@BBBCDD@C;;<LLDCB???<?=@@CAAAAA0@?CCEBBBBBCCD?DDDCCCD5CB@B?BBB=CCC?CB;;;BC;<9:?BB?B;;9:A@@ABAAACBBBAAADACCCB>@@CAAB;;6<@B;;9;CCBBBDC?ABAABB@CC?CCD@BB???:?BD@CBCCC3CC?@??ABBA==8=:=@@@<?<==BCC?ABBBBAA@C=AAB=ABB?BBB@??BBBB@??AA??>@AAA=AAC=CB888;>@BBCDC?C:::
@ATNG8:01724:05636
GATGGTAGCACGAGTCACTCATATCCAGAAGATCAGGAACTCTAGAAGAATTCAGATTTTTAACACGAGAGTAAACGTAAAAAGAAGGTTTTACAAAGACTCACGTTAACAATATTGCAGCAGTACGCACACAATCGAAGCGCAGTAAGGATGGCTAGTGTAACTAGCAAGAATACCACGAAAGCAAGAAAAGAAGTACGCTATTAACTATTAACGTACCTGTCTCTTCCGAAACGAATGAGTACTATGTAGAGCTCTATACTAATCGAATCACGAAAGTCT
+
<:>:05555==?;<<>?@@@>>??>9=;;5;99956169@>??999.94.4.488;;===+:6553:=<;:99;(33/////$//)/)///&/79905559;::<=8=8<<9<B>7;>A;<@BBB@@BC99:B;?<992333388872:7:<<:<;<=;;:;6:88877833,333,37333(322+2555&22+225555633(.(.777.3.325447;;:543;,3,378/33328:988///..3677;>=::222555538555/55:::9<18833
@ATNG8:01727:05655
GATGGTAGACATATCGTACTCTCTGTACTCATTCGTTTCGGAAGAGACAGGTACGTTAATAGTTAATAGCGTACTTCCTTTTCTTGCTTTCGTGGTATTCTTGCTAGTTACACTAGCCATCCTTACTGCGCTTCGATTGTGTGCGTACTGCTGCAATATAGTTAACGTGAGTCTTGTAAAACCTTCTTTTTACGTTTACTCTCGTGTTAAAAATCTGAATTCTTCTAGAGTTCCTGATCTTCTGGAGATATCATCAGCGAGCTACCATCGAATCCTCTTAGTCT
+
@@AC@DCCBCCCDCCCDABBCBCCCCCBCB??<??>@=AA>A<@?BBBBB@BBCA@=A>AAAC?B>BBBAAACBB?B?BBB:@?<?>>>9>BBB@BBB?AA3888@@@=;;;AAA6638>@<@=BBA687AA<@C?@<;;:?===??@??@@@>><>@@@CC?C@CCCCCCBCC@DCCCC;C?B=:::::*:CCCI=CCCECFDCCD?BBBB5BECBB>B@CD?BBCBABA@C<@@BDCC<AAD@CBBBBBCCBBBCCDBBBBBB@BBBAB???<?BA=ACCB@
@ATNG8:01684:05715
GATGTAGGTGCACATGAGTGTATCCAGAAGATCAGGAACTCTAGAAGAATTCAGATTTTAACACGAGAGTAAACGTAAAAAGAAGGTTTTACAAGACTCACGTTAACAATATTGCAGCAGTACGCACACAATCGAAGCGCAGTAAGGATGGCTAGTGTAACTAGCAAGAATACCACGAAAGCAAGAAAAAGAAGTACGCTATTAACTATTAACGTACCTGTCTCTTCCGAAACGAATGAGTACAGAGAGTACGATATGTCTACCATCGAATCACGAAAGTCT
+
BCBBCCC@EFBBCCCHCCBCCBCB@D@@?@AAA;;6;>A;<<DCB?BB=B=@BB;;;;.:49ABCCDCCCCC=AB;;:::*;B>A=@@A7@AA=ABBAAABCD>B>AB?BCC<?>CBBB@AABBCBCCBB?BCAA?ABA@AAAA=A?ABB?@@@CCCBB?BBCBAA@??;???9=@>>=8998;@@@@A2@@==888C?>;=*/*///<+/,/=BBB@DDBCCEE?B?BAC<ABB?AAAACCBBABBBCCBBBBBBBBBBABC@@@<=><A@>>>?E:A===
@ATNG8:01686:05679
GATGGTAGAGAGAGCTCTCTCATCGTACTCATTCGTTTCGGAAGAGACAGGTACGTTAATAGTTAATAGCGTACTTCTTTTTCTTGCTTTCGTGGTATTCTTGCTAGTTACACTAGCCATCCTTACTGCGCTTCGATTGTGTGCGTACTGCTGCAATATTGTTAACGTGAGTCTTGTAAAACCTCTTTTTACGTTTACTCTCGTGTTAAAAATCTGAATTCTTCTAGATTCCTGATCTTCTGGTGTCTGATCTGTATCACTACCATCGAATCACGAAAGTCT
+
AA??>@BBAB;;9>;<<<>=>>==>;;;>>BC?CCDD>CB?C?BBBBCBC8;:AAA=??BA??9?<>?@AD994:6:?BBB1::6>899(7;;<9=9917<237339949::7=<=B=;;;<A=BBB>:;;@>CB@@;@???AAA===>@@>>>@<>>?=>>;>=BBBAAAAAA:>>ADD5B:>>AAAA/@??@D;A=<=@AAAA?;?CDD/A99:A=B=@@<@@@>>>;?:=;<;AA<A:;8;ABAB>>>>>>>AD>>>?=84888//+/88;==>4A<==
@ATNG8:01689:05702
GATGGTAGTGATACAGATCAGACACCAGAAGATCAGGAACTCTAGAAGAATTCAGATTTTTAACACGAGAGTAAACGTAAAAAGAAGGTTTTACAAGACTCACGTTAACATATTGCAGCAGTACGCACACAATCGAAGCGCAGTAAGGATGGCTAGTGTAACTAGCAAGAATACCACGAAAGCAAGAAAAAGAAGTACGCTATTAACTATTAACGTACCTGTCTCTTCCGAAACGAATGAGTACTGCGTCTCACTCTCGCCTACCATCGAATCACGAAAGTCT
+
???<9==BBBCDCCCICBBAA>@@@5;BB8<A@A;:8;=@@@00/968;5?;??><?AAA1>6;@@:99BBBBD>BBBDDBB5AA=A5;;;6;DH@DCCCBBBCC>A?ABBCD@CCCBBBCCCCCCC@@AD@CCCC>AA@@999@8?<?;;7;B@@@BBD?CCB@???CD>AAB>AABBB<ABB>AAABB2>A=AA>>=@AAA7;7;>>@5;5;;@@@?BBCCBBB?B@BBB>BAA>???AABBBBBBAAACCCBBBCDD@BBB?BBABB@BBBBAAA<AB??
@ATNG8:01693:05689
GATGGTAGTGTCATATGAGAGTGTGTACTCATTCGTTTCGGAAGAGACAGGTACGTTAATAGTTAATAGCGTACTTCTTTTTCTTGCTTTCGTGGTATTCTTGCTAGTTACACTAGCCATCCTTACTGCGCTTCGATTGTGTGCGTACTGCTGCAATATTGTTAACGTGAGTCTTGTATAACCTTCTTTTTACGTTTACTCTCGTGTTAAAAATCTGAATTCTTCTAGAGTTCCTGATCTTCTGGGATGTGTGCGCAGTGCCTACCATCGAATCACGAAAGTCT
+
<>BC@BCBCCBBCCCCBBBBDCCCCCBAAB::9;CCC?CD@D@DDCICCC@CBBAA?B@CCBD?C?CCCCBBBCC=A@@@?0@D8::BE>BBBC?CCEDDD=BBBEBB?CCCDCCCC?BDC@C?CCCBCCAA?BBBC?CCCCCCCCBDDCCBBCC?CCC?CD@D=@ACCCCCBB@CBBAA?B?@;??@@@1ACCCC=CCDDCCC@@@?CEED1@@@BC@F@CC?BBBBBAA?@@CCCCCC?CABB=B999ABCBEDCCCBD@CBC?BCCCC?CCCCCCC>CBBA
@ATNG8:01694:05708
GATGGTAGCATCATGCATATCTCACCAGAAGATCAGGAACTCTGAAGAATTCAGATTTTTAACACGAGAGTAAACGTAAAAAGAAGGTTTTACAAGACTCACGTTAACAATATTGCAGCAGTACGCACACAATCGAAGCGCAGTTAGGATGGCTAGTGTAACTAGCAAGAATACCACGAAAGCAAGAAAAAGAAGTACGCTATTAACTATTAACGTACCTGTCTCTTCCGAAACGAATGAGTACGATGAGAGAGCTCTCTCTACCATCGAATCACGAAAGTCT
+
:@@A<?ACCBBDFABADAAAB@@AC@BCB?CCBBBB?B?BBCCCCACF?B?BA@9;;;;*;@ADBBCCCCCCC>CBBCCCC5AA=A5;;;*;@A?CDCCBBBEC@C?@@=@BB>AABBCCCDCBBBBDDCC@CAAB@CBBB@@@?BC@E::::BBCBBBCACCBBBB?CC?BBB?B@??E@FBB?@@@@@/@@=@===ABA?@7;7;>AD3838>;;;=?BABBCC@D?BBB>ADC???@BABAEC??;==<==>;;889;;?A=@888818==8899,7777
@ATNG8:01699:05707
GATGGTAGCACGACACGACGATGTGTACTCATTCGTTTCGGAAGAGACAGGTACGTTAATAGTTAATAGCGTACTTCTTTTTCTTGCTTCGTGGTATTCTTGCTAGTTACACTAGCCATCCTTACTGCGCTTCGATTGTGTGCGTACTGCTGCAATATTGTTAACGTGAGTCTTGTAAAACCTTCTTTTTACGTTTACTCTCGTGTTAAAAATCTGAATTCTTCTAGAGTTCCTGATCTTCTGGGATGTGTGCGCAGTGCCTACCATCGAATCACGAAAGTCT
+
;<CC@CACC=@>===DGICBB@@AGEGDCC99::BBD=CB=@=@BBCCBD@CCAAA@D@BAAA=?=?BBBBBBBB>A@>>?+@@:@00*/;=@<A?C?>><?BCCCC?CBBB>>==8<?A9><@A@@@@@A<@@@A<@@@>>::9?=7587??A=?>=:=A=B=A???AA@@@<?@?@@6@<A9>;>>>*89676(------99:=:>GDE/B;::A<A;;;7;:9<///9>166@@>><:;=@6>///==;;;;:::==177;6;<;>><?AAAA@@8=;;;
@ATNG8:01703:05670
GATGGTAGCGCACACATAGATACAGTACTCATTCGTTTCGGAAGAGACAGGTACGTTAATAGTTAATAGCGTAACTTCTTTTTCTTTGCTTTCGTGGTATTCTTGCTAGTTACACTAGCCATCCTTACTGCGCTTCGATTGTGTGCGTACTGCTGCAATATTGTTAACGTGAGATCTTGTAAAACCTTCTTTTACGTTTACTCTCGTGTTAAAATCTGAATTCTTCTAGAGTTCCTGATCTTCTGGTCTACTACACTGTACTCTACCATCGAATCACGAAAGTCT
+
44;<8<<9;BBBBBFCCCCBAAB@;;;ABB<:49995)5>?DADCCCCBA8@<<<<8<7;?<=:><==?=>00)/>)//;::'///(388;1;;;;6;65.5<.555::<9@BBABCCC@CBB=A:;;BBA@@@;?;;;;ABCCCCCCBBBBCCBCB@BBB@@@=@=A@A;;;999B;?9:99&94=49999*5599<4=556;655<<.555&5::;>15.5:.55=>>>D8949?>>?@899CAEBBBBCCCCEBCCCBBB;;;>BAB;<8;BCABBB=B@@@
@ATNG8:01703:05684
GATGGTAGAGTATCATGTGTATCTCCAGAAGATCAGGAACTCTAGAAGAATTCAGATTTTTAACACGAGAGTAAACGTAAAAAGAAGGTTTTACAAGACTCACGTTAACAATATTGCAGCAGTACGCACACAATCGAAGCGCAGTAAGGATGGCTAGTGTAACTAGCAAGAATACCACGAAAGCAAGAAAAAGAAGTACGCTATTAACTATTAACGTACCTGTCTCTTCCGAAACGAATGAGTACACATCGTCGTGTCGTGCTACCATCGAATCACGAAAGTCT
+
44==:==BCCCCF>CB?=CECCBCC@@?@?BA<=AA?B?DBBCBBB?BB?B?BGBBBJJM1;;;JCBCCCCFCC>AA;;:::*;;5;?BCC;BBB@DFCC@@@?@6:6:?=????BBBBCCBAABCCBBBBB>ACBA>BCCAACBB@C@CCC@AAACCCBB?BCCBAA?BB?BBC????BB>BBB?AA@>@,9939;;>@@>>>1838?@A:>;;;B@@?@@@BBAA@C@AAA<AAB<??AABB:::AA@?8:9@@AAA???;??;>>?7948AA????500>0
@ATNG8:01707:05689
GATGGTAGTCTCAGATAGTCTATAGTACTCATTCGTTTCGGAAGAGACAGGTACGTTAATAGTTAAAGCGTACTTCTTTTTCTTGCTTTCGTGGTATTCTTGCTAGTTACACTAGCCATCCTTACTGCGCTTCGATTGTGTGCGTACTGCTTCAATATTGTTAACGTGAGTCTTGTAAAACCTTCTTTTTACGTTTACTCTCGTGTTAAAAATCTGAATTCTTCTAGAGTTCCTGATCTTCTGGGTCTCTCTCTCACGCACTACCATCGAATCCGAAAGTCT
+
C@@@?BBDCCCBBCDDCCCCCCC@@@CCFCBB@BBBB=B@=A<ADCCDCD?CCBBB@B?@A@C?CD=BCCCC@A>ABCDD3CC=AAAA<ACCC@CCC@CB=:9:BBB?BBCBBBCC>C@<8>=AAA?AAAB::8:<9<<?A>>>=@BBBAA<AB=???;?B=B:=?AAAA@>>:=@@@@5@<A9;;;;:):=9880666///:::>=DDDC/A::;A;A<@@;ABB@6//-/166=A@?7;;??9????@@@@AAAABA===A@=>==>?=@B<ADD9@<<<
@ATNG8:01707:05694
GATGGTAGGCGACATACATACGCGCCAGAAGATCAGGAACTCTAGAAGAATTCAGATTTTTAACACGAGAGTAAACGTAAAAAGAAGGTTTTACAAGACTCACGTTTAACAATATTGCAGCAGTACGCACACAATCGAAGCGCAGTAAGGATGGCTAGTGTAACTAGCAAGAATACCACGAAAGCAAGAAAAAGAAGTACGCTATTAACTATTAACGTACCTGTCTCTTCCGAAACGAATGAGTACTATGTAGAGCTCTATACTATCGAATCACGAAAGTCT
+
CCCC?CCC@C:;:CFHGDDC@A@BB:;;G@CBB;;;<@=ABBAB@?=?C?A>ABBCCDDD0JACCCCC@A@;;;7;BBDKDE5DC?B=AAA7@BB?BBBCEEEBAA=A?CC@BBB>AABBBBBBCCCBBBCCC@DDCD?BBBBCCBA>C@DBB?BCBBCACA?CBBBBA>BB?CBB;??8982:@@>BBCCC3CC?B988CAAAA8:8;@AA<@;>ABBB@CBBBACB?C?BBB<ABB?BBBBBBBB==<A??@AA@AA@=;;;>?@@@<>>BC???:@CAB
@ATNG8:01709:05680
GATGGTAGCATCATGCATATCTCACCAGAAGATCAGGAACTCTAGAAGAATTCAGATTTTTAACACGAGAGTAAACGTAAAAAGAAGGTTTTACAAGACTCACGTTAACAATATTGCAGCAGTACGCACACAATCGAAGCGCAGTAAGGATGGCTAGTGTAACTAGCAAGAATACCACGAAAGCAAGAAAAAGAAGTACGCTATTAACTATTAACGTACCTGTCTCTTCCGAAACGAATGAGTACGAGAGTCAGAGCAGAGCTACCATCGAATCACGAAAGTCT
+
56@A:>BBCBBABAABGCCCDCEBB?BBDADAB;;:<?7??<995=9>>8?@:::?==<=+84<?@AAABBBBA:?@AAABA0A@<@?CDD=CCC@BCBCBBFBB?B@BB?BCC@CCCCCCBBCCCBBCBCB@CBBA?BABADBCB?C@CCC?CCAAACCC?AABBBB?AA?999?BCCFC<???;?@@@A2>@<@;::ABACD<@:>>>>3617A@@@?AACBCBA?A?CCC=BBB?BBBBBBBCCBA=ABCCAAAB@???@@@=>>>=><@A=?;;;6:AAB
@ATNG8:01711:05709
GATGGTAGTATCTGTCTACGAGAGCCTGAAGATCAGGAACTCTAGAAGAATTCAGATTTTTAACACGAGAGTAAACGTAAAAAGAAGGTTTTACAAGACTCACGTTAACAATATTGCAGCAGTACGCACACAATCGAAGCGCAGTAAGGATGGCTAGTGTAACTAGCAAGAATACCACGAAAGCAAGAAAAAGAAGTACGCTATTAACTATTAACGTACCTGTCTCTTCCGAAACGAATGAGTACACATCGTCGTGTCGTGCTAATCGAATCACGAAAGTCT
+
BCBB?BABBCBB666>>>>?>>?=A:B>B@CCCAAA>B?BAA@ABB=@><A555:999;;098666<;99<;993;:;;???+661549990;994;5555<::;9@<;D7?>><@@BBBCCDCAAADGGIC@BBBB?BBBBBA@@<@>AA@<???AA@@A??;>BBB?AC?BBB?CBBAB;???=ABBCB3CC>BABBBB>@B=A=>>>>1818:;;;<@@ABAAB?A=???9===6>>777?@@@AAA@?@A900?00/;;;6;:<@>=888<<>/54//
@ATNG8:01712:05702
GATGGTAGCGAGCGAGTGTGTATACCAGAAGATCAGGAACTCTAGAAGAATTACAGATTTTTAACACGAGAGTAAACGTAAAAAGAAGGTTTTACAAGACTCACGTTAACAATATTGCAGCAGTACGCACACAATCGAAGCGCAGTAAGGATGGCTAGTGTAACTAGCAAGAATACTACGAAAGCAAGAAAAAGAAGTACGCTATTAACTATTAACGTACCTGTCTCTTCCGAAACGAATGAGTACGTGTGCGACGTGTCTCCTACCATCGAATCACGAAAGTCT
+
//993:@AAA>><;;<A?=>CC:668<<A=@A?>><29.4;;<<:96//(/(///-/////$/(/66669;;78827?=BBBB1BA;?6;;8&33949:::333;;0303;68887885:>CBBBBBDBCBBC?BB@@>@CCABC@@>A@C;;;;CBBBCBC@CCCBBB???<?::8>@CCC>B@@;99999(9@:AABBB><?>1837>A>5;6;;@BC?BCBBBCB?B@;;:5;@?<@@AA9::997=?@>@B??@BBB><ABB>>A@@@688CAA@C>B???
@ATNG8:01717:05706
GATGGTAGCATCATGCATATCTCACCAGAAGATCAGGAACTCTAGAAGAATTCAGATTTTTAACACGAGAGTAAACGTAAAAAGAAGGTTTTACAAGACTCACGTTAACAATATTGCAGCAGTACGCACACAATCGAAGCGCAGTAAGGATGGCTAGTGTAACTAGCAAGAATACCACGAAAGCAAGAAAAAGAAGTACGCTATTAACTATTAACGTACCTGTCTCTTCCGAAACGAATGAGTACTATGTAGAGCTCTATACTACCATCGAATCACGAAAGTCT
+
55=>8BBBCBBCCCIICCCCCBCBCACCC?A?@::95>:8:;::8B?BD>C?99774==>+<7=B=BBBBBBCE<@@<;;;;*;A>@5;;;&955<@BAA@A@BB?B@CFACBB?BBCBB:;;;;;BCCBDD?BD@@=@@@??@:94;?BAA?BBBDCB@@=@BB???=??:?BB=AABBB<A@A>BBBBB3@@<@>>>@A>==5:5;;=>1818>@@@?AA?@?AA>A?AAA<A@A>AAAAAAA999C@AAA9:///:::888A=A;:::5:=<<900,0000
@ATNG8:01722:05675
GATGGTAGCTATACGTATATCTATGTACTCATTCGTTTCGGAAGGAGACAGGTACGTTAATAGTTAATATGCGTACTTCTTTTTCTTGCTTCGTGGTATTCTTGCTAGTTACACTAGCCATCCTTACTGCGCTTCCGATTGTTGTGCGTACTGCTGCATATTGTTAATGTGAGTCTTGTAAAACCCTTCTTTTACGTTTACTCTCGTGTTAAAAATCTGAATTCTTCTAGGAGTTTCCTGATCTTCTGGATAGCGAGCGATATACTACCATCGAATCACG
+
56==7=959999;;;;>;;;===666==>>>><==;A<B@+0+0)/5588:4///::386/55<8=7<55599888:(/////$/:(/3949---(--50685::::;<6:77555::3777376;;>;;799,2,299+22+222259987653...-77*-.49).-//////7277;;;&55)4.4444&4:444)444444;933-3333$333336:6:;5:://(///6.60333755/5::3922595444/77///7--/3////;69688/
@ATNG8:01722:05700
GATGGTAGCTATACGTATATCTATGTACTCATTCGTTTCGGAAGAGACAGGTACGTTAATAGTTAATAGCGTACTTCTTTTTCTTGCTTTCGTGGTATTCTTGCTAGTTACACTAGCCATCCTTACTGCGCTTCGATTGTGTGCGTACTGCTGCAATATTGTTAACGTGAGTCTTGTAAAACCTTCTTTTTACGTTTACTCTCGTGTTAAAAATCTGAATTCTTCTAGAGTTCCTGATCTTCTGGTATGACTAGTGTACTACTACCATCGAATCACGAAAGTCT
+
<=CC@BBBBB>@DDBBCCCCEGCCCE@ABCCB?CBAA=@A=A@@@AFECC@CCBBC@D?BB??=?@BCCB@BA?>;99999$3717773(3===:@A@:AB;?>?BBB@BBBB@??@<@@C=?<>>>??:9:8;==>176@@>>>A@@@@A>>>>:>>@<@A<@=AB@>>>???<??FBB5A;A;@AABA/;633;.7-----7;9=::===,;///7374??;A;;;?@@=A:>>AACC:>>D>A==677===;>>>@@@@A>>7;:@@@=ACAAACC;@>><
@ATNG8:01723:05711
GATGGTAGATATATGCACGCTCTACCAGAAGATCAGGAACTCTAGAAGAATTCAGATTTTTAACACGAGAGTAAACGTAAAAAGAAGGTTTTACAAGACTCACGTTAACGATATTGCAGCAGTACGCACACAATCGAAGCGCAGTAAGGATGGCTAGTGTAACTAGCAAGAATACCACGATAGCAAGAAAAAGAAGTACGCTATTAACTATTAACGTACCTGTCTCTTCCGAAACGAATGAGTACGTGTGACGTACGTGAGCTACCATCGAATCACGAAAGTCT
+
FDDC?BABBCCCCBECCCBBBDDCC@BBB?BCBBBB>A>ACBBBBB?BB?A>?@>;=;;>1>?CCDCCA@@?@C;?>:::::*;C>B5;;;6;BC@CCDBCCEBB>B?CCCCCB>ABBBBBBBABBAA@@>A>AAAB>BBB>=88<8@=BBB@A@ABBBB?;AA?>>@:@@;>>=5879977777177777.9A;@<>BBA@@D@D@BBCC?B?@@AAA=@ABBBBB?C@CCC>DBB?BBBBBBBAAABCCBBBBBBABBBBBBC@BA@AB?DBBBA@>8?>>>
@ATNG8:01725:05670
GATGGTAGTGTCATATGAGAGTGTGTACTCATTCGTTCGGAAGAGACAGGTACGTTAATAGTTAATAGCGTACTTCTTTTTCTTGCTTTCGTGGTATTCTTGCTAGTTACACTAGCCATCCTTACTGCGCTTCGATTGTGTGCGTACTGCTGCAATATTGTTAACGTGAGTCTTGTAAAACCTTCTTTTTACGTTTACTCTCGTGTTAAAAATCTGAATTCTTCTAGAGTTCCTGATCTTCTGGTATGACTAGTGTACTACTACCATCGAATCACGAAAGTCT
+
56<<7<AB?@@B?>ABBCBCA@@BBB<:<C@@=ACCADDAE@AABECCC?@@@::457<@BC?C@CBBBA;:0B600000'00*/8993;;??@C@B?AB?BCCCCG@CCCCCCCD@CBB?C@CCCCCCBB>BAAA?BBBCCBBBFDA@@CCCC@@@A@BC?B@BBBBAAC@@<?;;;;.;<@=;;;;;*;ABCC=CBBBCDCCCC<@@AA1AABCKACADD?@@@::;B?B?BCCBBB?BAB@BCDCABBBCCCCCFCCBBBB?CA;;;?BDCCCCE>BBAA
@ATNG8:01727:05671
GATGGTAGTATAGAGCTCTACATAGTACTCATTCGTTTCGGAAGAGACAGGTACGTTAATAGTTAATAGCGTACTTCTTTTTCTTGCTTTCGTGGTATTCTTGCTAGTTACACTAGCCATCCTTACTGCGCTTCGATTGTGTGCGTACTGCTGCAATATTGTTAACGTGAGTCTTGTAAAACCTTCTTTTTACGTTTACTCTCGTGTTAAAAATCTGAATTCTTCTAGAGTTCCGATCTTCTGGCGCTCTGTCACGTCTGCTACCATCGAATCACGAAAGTCT
+
56==9=BCCCCBBBCCCGCBBCCBCBCCBBA@=@@@A=BBAD@A@@CCCC?ABBBB>B?AAA??A>A@ABBB?A@=><<;<,9<7<79:1;BBB@BBB@BB>>>>=?=;>>??@@AA;A@@:@:A>>>@>>>:???C:>>>>@?>?AAA?>?@@@<???<==:>=A@@?AAAAA<A@@@@5@<A<AACCC/AA@@A5889666779=08888(8>?@B=B=AA<@@@>>=?=B;<;>=<;88:=AA@@@>@:::@??=>>A::9;>;;<<6<;=>:::3:?>?
@ATNG8:01678:05747
GATGGTAGTATAGAGCTCTACATAGTACTCATTCGTTTCGGAAGAGACAGGTACGTTAATAGTTAATAGCGTACTTCTTTTCTTAGCTTTCGTGGTATTCTTGCTAGTTACACTAGCCACCCTTACTGCGCTTCGTTTGTGTGCGTACTGCTGCAATATTGTTAACGTGAGTCTTGTAAAACCTTCTTTTACGTTTACTCTCGTGTTAAAAATCTGAATTCTTCTAGAGTTCCTGATCTTCTGGGTCTACGCTCGTCGCGCTACCATCGAATCACGAAAGTCT
+
:::;=A006@@:;6==>CCCCCB===;;:444.448<2::58398333//)/9---(-(--56165::=@?A@894////&..(.....'2933,3=;49:*...55525769>:55.222'20666556./)-368(-.555759625/89;//,/8<37==B:??A=;:://)/6666)66:66655'2577A9A9=988--,6,2222$,,,--,2,254688>>:>;A9==<:78057::/5556668222=<;858A>@<@@@AA=AA>=878,7:9:
@ATNG8:01683:05744
GATGGTAGACACGTGTGCTCTCTCGTACTCATTCGTTTCGGAAGAGACAGGTACGTTAATAGTTAATAGCGTACTTCTTTTTCTTGCTTTCGTGGTATTCTTGCTAGTTACACTAGCCATCCTTACTGCGCTTCGATTGTGTGCGTACTGCTGCAATATTGTTAACGTGAGTCTTGTAAAACCTTCTTTTTACGTTTACTCTCGTGTTAAAAATCTGAATTCTTCTAGAGTTCCTGATCTTCTGGACGACCGCACTGACACTACCATCGAATCACGAAAGTCT
+
59AB7;@BBBBBBBCDBCBBBBBCGBCCCCBB>BBBB=BC?B@BCBBEBB?BCCBB?B@CCBB?B@BBB>??B>?:?@@@@2@A;@988)5@@B@CCD@FD=889?BB?A@@?B@>@:AAA<A=@@@@>>=>:=AAA<????@@@@@B???>??B<AAA;??;?>AAA>>>BDD:==AAA6A=A:==@@@/@BBAA1669678<:<<18888(8==>A<A;==8===<>>><@=AA?@?A<??@<@A???<?>>;::>C@>==B=>>>>@<@@A=:::2:666
@ATNG8:01689:05739
GATGGTAGTGTGTCTCTGAGAGTAGTACTCATTCGTTTCGGAAGAGACAGGTACGTTAATAGTTAATAGCGTACTTCTTTTTCTTGCTTTCGTGGTATTCTTGCTAGTTACACTAGCCATCCTTACTGCGCTTCGATTGTGTGCGTACTGCTGCAATATTGTTAACGTGAGTCTTGTAAAACCTTCTTTTTACGTTTACTCTCGTGTTAAAAATCTGAATTCTTCTAGAGTTCCTGATCTTTGGGATGTGTGCGCAGTGCCTACCATCGAATCACGAAAGTCT
+
8;4405:=;=9:5555555595544:44454839;<<6=>?B@BBBBBBEABBBDCAG@CBBG@B@AHDIFDCCC@CCCEC5CC@BBDC>CCBCAFCG?BBB@@@CAA?ADDDFBBB=@@@>B?B;;;BBBE@BBBC@AA;;;BABBBBBB@@@A?BBC?CC?C?BCCDDCBBBACCCCC<C?B;;;;;;*;;BCC=DCBBDGCCBB5;;;;*;ABBBAB@CC@BBCBBBB@CABBBBA@@<@@9?@@@@BB?>>ACBBB@BDD@CBCCC@CCBA@??6?;;;
@ATNG8:01696:05725
GATGGTAGCTCTGCTCTGACTCTCGTACTCATTCGTTTCGGAAGAGACAGGTACGTTAATAGTTAATAGCGTACTTCTTTTTCTTGCTTTCGTGGTATTCTTGCTAGTTACACTAGCCATCCTTACTGCGCTTCGATTGTGTGCGTACTGCTGCAATATTGTTAACGTGAGTCTTGTAAAACCTTCTTTTTACGTTTACTCACGTGTTAAAAATCTGAATTCTTCTAGAGTTCCTGATCTTCTGGATACACTCATGTGCACCTACCATCGAATCACGAAAGTCT
+
89AF<A?CCDBBBBCAACCBBBABBBBBBB::58???;AB@C?CCCDDCC@CCCCE@B@BCCB?B@CCCCDDDAA;:9999):B:@>@A<@BDB?AAB@BCAAAACCD@CDBBBBBC@BCC@C>BBBCABAA?B@@@<BB@@@BBBBAABC@@@B>BBC@CB?B?BABBCCCCC@CCCCC<C>C;;;;;;*;AAAC>BACC@@@@==2:;;;);?@@A=@<??=A@@@A??9?=B??@@??@?B?BAA@CCCBCCCBBB??<??@=@::9A@CABACCC=B:::
@ATNG8:01696:05749
GATGGTAGTGTCATATGAGAGTGTGTCTCATTCGTTTCGGAAGAGACAGGTACGTTAATAGTTAATAGCGTACTTCTTTTTCTTGCTTTCGTGGTATTCTTGCTAGTTACACTAGCCATCCTTACTGCGCTTCGATTGTGTGCGTACTGCTGCAATATTGTTAACGTGAGTCTTGTAAAACCTTCTTTTTACGTTTACTCTCGTGTTAAAAATCTGAATTCTTCTAGAGTTCCTGATCTTCTGGGTCTCTCTCTCACGCACTACCATCGAATCACGAAAGTCT
+
?@@@7;CCABBCCCCCHCCCCCCCCCBBB@@=@BCC:BB>B@BGEDCBB@BBBDC@D>A@CC@C@CCCCC@@AB?BAAAA0AA<@?BC=BBBB?BBB?BB?BACBCCACCCCCCCCABBB?B?CBBBCCBB?BBBC@DDBCCAAABBCCCCBBB?BCC?CC?C?BBB@@@DCC@BCEED;B=A;;;;;;*;@BBB=CCBBBCCCBB@DCCC3C;;;A?A?CB?C@@@BBB@D@BABBDD?B@AA>BGCHGCCCBBABBB@@@BB?BBDDC@@@@?@CB<@@GB
@ATNG8:01701:05730
GATGGTAGGACGAGCGTCTGAGAGGTACTCATTCGTTTCGGAAGAGACAGGTACGTTAATAGTTAATAGCGTACTTCTTTTTCTTGCTTTCGTGGTATTCTTGCTAGTTACACTAGCCATCCTTACTGCGCTTCGATTGTGTGCGTACTGCTGCAATATTGTTAACGTGAGTCTTGTAAAACCTTCTTTTTACGTTTACTCTCGTGTTAAAAATCTGAATTCTTCTAGAGTTCCTGATCTTCTGGCGCTCTGTCACGTCTGCTACCATCGAATCACGAAAGTCT
+
54::8<:<7:555555=>;;;@@@>:96@=EC?A;::59C<B@DECC@BB@CCBEE?@@@ABC4;8:??B?C?@E???AAA,:<5:<>@:A@@?8@<@=@A6:;:BBC6;;@AA@@B@CCC?A=@::;99??;?>>?=A@@ABC@AABAAABBBB@CDH?BB?B@AACCCCCFD?C;;;;-;4:;@@@@@*;::99,9>???=B==B@C@C@1<>954.48>?=AA:;:;;59;>@?B@@=@9:6:>BCCCBBBBBBBCBCCA@A@CBBBB=@998@AA6A@;;
@ATNG8:01704:05729
GATGGTAGTACATGATAGACGACACCAGAAGATCAGGAACTCTAGAAGAATTCAGATTTTTAACACGAGAGTAAACGTAAAAAGAAGGTTTTACAAGACTCACGTTAACAATATTGCAGCAGTACGCACACAATCGAAGCGCAGTAAGGATGGCTAGTGTAACTAGCAAGAATACCACGAAAGCAAGAAAAAGAAGTACGCTATTAACTATTAACGTACCTGTCTCTTCCGAAACGAATGAGTACGATGAGAGAGCTCTCTCTACCATCGAATCTACGAAAAGTCT
+
;<<<9C=B;:5<665<==>DCCCCB7@;A6;A;///)/)/;;::<A:>>9@?77555555$5.5CABBCGCCCC>CBCBCCC5CC?A:@@?7BBB?CCBCDCCCC@C?BB?BAB?CBBBBCCBBBCDCCBCC@CCBB?BBAAAAAB>B>C??=@BBCCCCC?CCCBBB?BB>BBB<>>BBC>BBB?BBBBB3BB?BCCCCBB>>6859;??597:A@@@@CCBAACC@C@BBB=BFG????CCCCBBAAABBBCCBBB=>=<<:?4:88/>7<///7////&33//
@ATNG8:01704:05735
GATGGTAGTGTCATATGAGAGTGTGTACTCATTCGTTTCGGAAGAGACAGGTACGTTAATAGTTAATAGCGTACTTCTTTTTCTTGCTTTCGTGGTATTCTTGCTAGTTACACTAGCCATCCTTACTGCGCTTCGATTGTGTGCGTACTGCTGCAATATTGTTAACGTGAGTCTTGTAAACCTTCTTTTTACGTTTACTCTCGTGTTAAAAATCTGAATTCTTCTAGAGTTCCTGATCTTCTGGACGACGCGCACTGACACTACCATCGAATCACGAAATTCT
+
45::5:CDCCBBCCCCCCDCCCBBBCBAAA::5;;;;6;C@GADCCCCCC?BB@9:7;@BCFC?C?CCCCCCCCC?BBDDD3BB?BBBC=?@AC@CDEDIH;;;BDCD?CCCDCCCC@BBB>A?BCCDEDBB?BCCC@CCCCCCBBCCCCDBAAB@CBB?AB?A>CBC99:CA@;@:::6;>B>;;;;;*;CBBC=AAGCCCGGCC5;;;;*;A@AC@C?CDABCBBBAA?B?ACCD@A>ABC?C;;;AAA@BBABCCCCDCCCADCCCC@BBCBCCF?C?BB
@ATNG8:01709:05742
GATGGTAGCAGACGTGACAGATCGCCAGAAGATCAGGAACTCTAGAAGAATTCAGATTTTTAACACGAGAGTAAACGTAAAAAGAAGGTTTTACAAGACTCACGTTAACAATATTGCAGCAGTACGCACACAATCGAAGCGCAGTAAGGATGGCTAGTGTAACTAGCAAGAATACCACGAAAGCAAGAAAAAGAAGTACGCTATTAACTATTAACGTACCTGTCTCTTCCGAAACCGAATGAGTACGTGTGCGACGTGTCTCCTAATCGAATCACGAAAGTCT
+
AA@=?BBBCCBBB;;6@BBBCCBHDACCC@BABA;;7;?AACCDCG@??=??AA?>?@@@2@?BBBAABBBBBB;BBCCCCC5BB>B=@@A9BCDADBBBCCCCC@C?CC=AAC?BB@@BCCCCCBBDCCBB?BCAA?AAA???><7@=A@@>@CCBBBBC?ABBA@@@CB>889=@@@AA<B??=ABCCC/AA<A:99ADDBA9=:>>AA7:7:A@@@??????A@=@@???:??@A?AAAABBBBB@?>?BBB>>>>BBB=??:?>>>=AA:::AA9@;::
@ATNG8:01712:05747
GATGGTAGGCGAGAGTGAGACGCAGTACTCATTCGTTCGGAAGAGACAGGTACGTTAATAGTTAATAGCGTACTTCTTTTTCTTGCTTTCGTGGTATTCTTGCTAGTTACACTAGCCATCCTTACTGCGCTTCGATTGTGTGCGTACTGCTGCAATATTGTTAACGTGAGTCTTGTAAAACCTTCTTTTTACGTTTACTCTCGTGTTAAAAATCTGAATTCTTCTAGAGTTCCTGATCTTCTGGGCTGCGCTGATATGCGCTACCATCGAATCACGAAAGTCT
+
56>?;@CD@CCDCCCDCCFC:6;C@@@CBB@@?@AA@CD>B?;;;BBCF@CCBBA?C?CBCB?B?BABBBDC>>;?AAAA2??<?BCF>A@@A?BBB?BB?BBBBBB?CA??AA::7:FC8=<><<<=>>>;?A@?<?>>>B>>>AAAAA???A<:::=AA=C=AA<=>?D@@9>CCCC5C:@5;;AAA.>;;;A9A;;>>>AAAA<AAAA/B:;;@<?<@@=AA@>>=<6<6<<>@>>866=@6=///@>==@@@=>=@@?::5:=>@@<AAAA66606:66
@ATNG8:01712:05752
GATGGTAGGCGAGAGTGAGACGCAGTACTCATTCGTTTCGGAAGAGACAGGTACGTTAATAGTTAATAGCGTACTTCTTTTTCTTGCTTTCGTGGTATTCTTGCTAGTTACACTAGCCATCCTTACTGCGCTTCGATTGTGTGCGTACTGCTGCAATATTGTTAACGTGAGTCTTGTAAAACCTTCTTTTTACGTTTACTCTCGTGTTAAAAATCTGAATTCTTCTAGAGTTCCTGATCTTCTGGGCTGCGCTGATATGCGCTACCATCGAATCACGAAAGTCT
+
BBED@BBB@CCAAACCCCBBAA@CCCCCCBBA=A@BB<BC?A?BBBCDCD?CCBBB<@>ACCC?B?BBBBBBBBB>@??>>/=?;?BCC>BBBB@BBB@BC>>=>CCC?CAAA?==>:<=>5;7;>AA????;?>>><A??@@@@?@AA@A@@?A;AAA:>>=A=A@?>>=?>@9@@AAA5@;?7;;???.?>>>C7@88668>?::7;BBC/B;;;>:>>>><>@@=>>@<?<@@====999==6=///=;;;??@@D@@@A::7:=>?A:>>AA@@@:@>>>
@ATNG8:01718:05751
GATGGTAGATACTCGCTGATACACCCAGAAGATCAGGAACTCTAGAAGAATTCAGATTTTTAACACGAGAGTAAACGTAAAAAGAAGGTTTTACAAGACTCACGTTAACAATATTGCAGCAGTACGCACACAATCGAAGCGCAGTAAGGATGGCTAGTGTAACTAGCAAGAATACCACGAAAGCAAGAAAAAGAAGTACGCTATTAACTATTAACGTACCTGTCTCTTCCGAAACGAATGAGTACATAGATATACGTATAGCTACCATCGAATCACGAAAGTCT
+
CBBB@CDBBBCDCCCCCEDIDCCCC?CBB>B@@@DB?D?BBCBBBB?CC?C?CBBBBBBB3B>BBBBBBCCBBB=?@@@@@@1@B@C@CCC<C;;8;@BBBBCBC@G@EC@BBB=@?BBCCECCDEDBBBBB@BCBB>AACA@@994;?AAA?CCBDBBAC?CCCBBB?BB@BBC>AAAA@;@@=<?DDDA/AA<B:::@@@@D:>:>@@?3717>AA@?AB???BB@BABBB=BCD?BCBBB???BB@?AAAAAAABAAA@>==;>>>>?6<<:;;@?7@;;;
@ATNG8:01725:05759
GATGGTAGACACGTGTGCTCTCTCGTACTCATTCGTTTCGGAAGAGACAGGTACGTTAATAGTTAATAGCGTACTTCTTTTTCTTGCTTTCGTGGTATTCTTGCTAGTTACACTAGCCATCCTTACTGCGCTTCGATTGTGTGCGTACTGCTGCAATATTGTTAACGTGAGTCTTGTAAAACCTTCTTTTTACGTTTACTCTCGTGTTAAAAATCTGAATTCTTCTAGAGTTCCTGATCTTCTGGAGATACACATGATACTCTACCATCGAATCACGAAAGTCT
+
55=>:>BCCB@BBBC<9;=BBABDCCBCBBBC@DCCC=BB=@>@CBCCCC?CCBBB?B@BBAA>A?BACBB??8@6?AA?A.==5;=;:.;@995:AA>AC;?>?BBB?A@BAAAAA;A?A<A;>AA;;;;:;>A>>:==AAAA?@@@C@@<==A<@@@;??=A<AAC???@AA=AAAAA5A;@;@AAAA/A???A:A???@?>>?@;?CDD/C:::B=B<>>;>@@>>>>=A<@@@@>=7>?A=?==AAD@><>AAB=>>>>;>:=AAAD=>>=@@A?7??>>
@ATNG8:01727:05749
GATGGTAGGCACTGCGCACACATCCCAGAAGATCAGGAACTCTAGAAGAATTCAGATTTTTAACACGAGAGTAAACGTAAAAAGAAGGTTTTACAAGACTCACGTTAACAATATTGCAGCAGTACGCACACAATCGAAGCGCAGTAAGGATGGCTAGTGTAACTAGCAAGAATACCACGAAAGCAAGAAAAAGAAGTACGCTATTAACTATTAACGTACCTGTCTCTTCCGAAACGAATGAGTACTGTATCTATGTGTGCGCTACCATCGAATCACGAAAGTCT
+
56==8=BB?BBBBCCBBBBCBCDDD>BBC?CCCCCCABACBC@@AC@CC?C@AAAAABBB3B?BBBCBCCC???8?@ABBBB5BCADAEFF:CCC@BBBBDCCCC@C@CA?BCC>@?AABBCCBBACBBBBB?BBBB>AABCA?BB:?<@@?=?BBBBCCA?ABBBCC?BB?BBB<??B??8==<:>>>>>/>@<@>=>?BDAA:=9<===1818>@@A?BAAAAAA>A?BCD>CCB?BBCBBBEABBBBB:::>A@==>@A;;;>DC@?@<@A;:?A@9@000
@ATNG8:01731:05126
GATGGTAGCAGACGTGACAGAGCGCCAGAAGATCAGGAACTCTAGAAGAATTCAGATTTTTAACACGAGAGTAAACGTAAAAAGAAGGTTTTACAAGACTCACGTTTAACAATATTGCAGCAGTACGCACACAATCGAAGCGCAGTAAGGATGGCTAGTTTAACTAGCAAGAATACCACGAAAGCAAGAAAAAGAAGTACGCTTTAACTATTAACGTACCTGTCTCTTCCGAAACGAATGAGTACCTCTCAGACGCTCGTCCTACCATCGAATCACGAAAGTCT
+
//::49=AA<<=;;;<<=>@EECCC9@@A?<<<@??;?>>=?00/:388*/*3;799>??.7/3<8373899:=17745555$5;5:5<<<0666:>>>;;9;444)45:;<@CC7;;?4566=>@@A@@@?@<@@BB@C@??ABA@=B?<;;?C;:9BD@F?B9::BB?A@<===00/::>3:8;8<<<<?.?A>BACBA???+939=@?=A>BCBAAA????:::>??CCF>D::8:99==>?=@@@???BBBBCB?BC@AAA>A=AAC@EA??888-9BA=
@ATNG8:01732:05121
GATGGTAGTCTCAGATAGTCTATAGTACTCATTCGTTTCGGAAGAGACAGGTACGTTAATAGTTAATAGCGTACTTCTTTTTCTTGCTTTCGTGGTATTCTTGCTAGTTACACTAGCCACCTTACTGCGCTACGATTGTGTGCGTACTGCTGCAATATTGTTAACGTGAGTCTTGTAAAACCTTCTTTTTACGTTTACTCTCGTGTTAAAAATCTGAATTCTTCTAGAGTTCCTGATCTTCTGGATAGCGACGCGATATACTACCATCGAATCACGAAAGTCT
+
;:::55555=<BCBBB??@:655666=?><=A9666@4;;7;6;====>@7;;>65.454444.45<<===<<=:344444$3;5;;<<5556=8=>>7;?=9:9@;@==B@995>:398383999=999=>:99=8>>??ABBB00.88.---(---38;6=255666<<<@9=6655&549499===,=@<<?6>;;;;;>>>>:>>>A+:::55058>>?BB???AA=?<??@@AC99:B@CA@;9:A:9:?>>>888BBB<?=B@@;@>??ABC=BBB@
@ATNG8:01741:05134
GATGGTAGATATATGCACGCTCTACCAGAAGATCAGGAACTCTAGAAGAATTCAGATTTTTAACACGAGAGTAAACGTAAAAAGAAGGTTTTACAAGACTCACGTTAACAATATTGCAGCAGTACGCACACAATCGAAGCGCAGTAAGGATGGCTAGTGTAACTAGCAAGAATACCACGAAAGCAAGAAAAAGAAGTACGCTATTAACTATTAACGTACCTGTCTCTTCCGAAACGAATGAGTACGAGAGAGCACACGTGTCTACCATCGAATCACGAAAGTCT
+
56==8=>BBCBBBAAABBCCBCBBB@BBB@BBBAAA6;5:@@::9C=>?<>?@@998@@@.@=ABBBCCAA???899;CGED0CD>C5;;;*:@B>AAAA>@B:;:<HHH@CCC?AABABBBCCBBCCCCBB?AC??<@BA@AA@?9@=A?@<@AAABFDC?AABBBA?CD@BAB?ACA@@;=<<;9:::9(9@:>888BBAAD3818;<<1818@@@@?BCAAABC?C??@?9?A@>AABBBBBBBBBC??BBBBBB@@==>??<@;;;>:=:==999.::::
@ATNG8:01743:05139
GATGGTAGAGTACAGTGTAGTAGACCAGAAGATCAGGAACTCTAGAAGAATTCAGATTTTAACATCGAGAGTAAACGTAAAAAGAAGGTTTTTACAAGACTCACGTTAACAATATTGCAGCAGTACGCACACAATCGAAGCGCAGTAAGGATGGCTAGTGTAACTAGCAAGAATACCACGAAAAGCAAGAAAAAAGAAGTACGCTATTTAACTATTTAACGTACCTGTCTCTTCCGAAACGAATGAGTACACACTCTCATATGACACTACCATCGAATCACGAAAGTCT
+
45==:=CEDDDDD;;:B>=?>CDA@?ABB@EMD9:69<7;>;:>>@>BB>B?AA=9999+7<?973;;;889:=/7733333$33,3,3333$37717933277..(.(.5466847779>@@CCBBDDDDA@>AD@@>ABACA???2:6:@@=ABBBBCCC?CBBBAA>>>9?@@9=>:9:9+9881888888%8<79756::=878)81679>=3;5;?BBD?DDABBBB?B?BBC=D999:BBBCCCBBAAACC>??BBCBBABB9999CCBB?BBAB;;;6;B??
@ATNG8:01748:05131
GATGGTAGATATATGCACGCTCTACCAGAAGATCAGGAACTCTAGAAGAATTCAGATTTTTAACACGAGAGTAAACGTAAAAAGAAGGTTTTACAAGACTCACGTTAACAATATTGCAGCAGTACGCACACAATCGAAGCGCAGTAAGGATGGCTAGTGTAACTAGCAAGAATACCACGAAAAGCAAGAAAAAGAAGTACGCTATTAACTATTAACGTACCTGTCTCTTCCGAAACGAATGAGTACGTGTGACGTACGTGAGCTACCATCGAATCACGAAAGTCT
+
79>?<A??@@@;;:AACCCCCBBBB?ABB?BCCC;:;;@DECBCBC@BB?B?BAA99999(9>ABCBBBAABFE>B?@@EEG5BB>B5;;;*:@A?CCCBBBBBB?B?BB?BBB>@@DACCCCCCKDBBBBA=AB;;6;@?@@A::6;=@;;6;AABCCBB?CBBBBB@BB?BBA6<;7787*7;;999999(7:17256<;879<A5979<06/6>B@@=@@===9929;@@@9@?@398>>>ABA@AB>??BBABB??>>>>CC=>?>>>8<:77778*7=<7
@ATNG8:01753:05137
ATGGTAGATACTCGCTGATACACCCAGAAGATCAGGAACTCTAGAAGAATTCAGATTTTTAACATCGAGAGTAAACGTAAAAAAGAGGTTTTTTACAAGACTCACGTTAACAATATTGCAGCAGTACGCACACAATCGAAGCGCAGTAAGGATGGCTAGTGTAACTAGCAAGAATACCACGAAAGCAAGAAAAAGAAGTACGCTATTAACTATTAACGTACCTGTCTCTTCCGAAACGAATGAGTACTGTATCTATGTGTGCGCTACCATCGAATCACGAAAGTCT
+
;<<8=BBBDEDCBBBCBBHCDCCD<BBD@BAA@;;6;=CABAAAC?BB?C@BB>>?AAA.A?AAAA@8744===3::333333#333,33333#337179=988866+2/59497749999>DCCBCCBBCCCD@CAAA?BBBB>==>3969??=ACBBCCCC?BBCBBA>BB=>>>399998*:>><88888(7=9=:;;?A?==:==AA>>5;5::?>>;@?A@AAB?A@CBA=A::9:BBCBBBBBBBBA?999BB@@<??=8838???>=A=>>A@@<A000
@ATNG8:01759:05154
GTTGGTAGTATAGAGCTCTACATAGTACTCATTCGTTTCGGAAGAGACAGGTACGTTAATAGTTAATAGCGTACTTCTTTTTCTTGCTTTCGTGGTATTCTTGCTAGTTACACTAGCCATCCTTACTGCGCTTCGATTGTGTGCGTACTGCTGCAATATTGTTAACGTGAGTCTTGTAAAACCTTCTTTTTACGTTTACTCTCGTGTTAAAATCTGAATTCTTCTAGAGTTCCTGATCTTCTGGGTGCGCTACAGTCTCTCTACCATCGAATCTACGAAAGGTCT
+
8=5::B?@@A@@@@CCDBCBBBA@@@CCCCCB?BBBB=CB@C@CAABBBD?BBBAA@B?CCCC?B?BBBBBBA?@<::;;;)=<58752'2>?C?BAB?BA;999>=?<@@@?>>>B=BAA<A=AB<<788=8=?@@=@BA=:///<<<//9;;>8=<><AA<A<>>>>=>>A>9>8888)8:@:88888(7:8891778//.878:/656'25533.32..).77778927;9998:9)--33---/8969::///=99>???<?????=?>::>776)/)/66
@ATNG8:01760:05164
GATGGTAGGAGACACGTCGCACACGTACTCATTCGTTTCGGAAGAGACAGGTACGTTAATAGTTAATAGCGTACTTCTTTTTCTTGCTTTTCGTGGTATTCTTGCTAGTTACACTAGCCATCCTTACTGCGCTTCGATTGTGTGCGTACTGCTGCAATATTGTTAACGTGAGTCTTGTAAAACCTTCTTTTTACGTTTACTCTCGTGTTAAAAATCTGAATTCTTCTAGAGTTCCTGATCTTCTGGGCTGCGCTGATATGCGCTACCATCGAATCACGAAAGTCT
+
BCBB?BA>7??@BB=??@=>CCBCB@AACCCB@BBBB>BC@D@AA@BBBB@C@@@@?B?AA@@=@=AAACBBBCF@@@@@?.<?8<9877&3;;?>BBA=@A;??ABAA>BBDCA=>>:==><@<@@A>:;;==???@5::===<<>>>B@A;;;C9;;;9@A=B<??A>==?==8=???@5@<@<?????/==88718>>?D;;:==8:===,=///@9@9AA<B===///9@9@@@>>>=;9;;6<///@==<@@B==>>>B@@<@@@@A<AAA===>05///
@ATNG8:01767:05144
GATGGTAGCGCACACATAGATACAGTACTCATTCGTTCGGAAGAGACTGGTACGTTAATAGTTAATAGCGTACTTCTTTTTCTTGCTTTCGTGGTATTCTTGCTAGTTACACTAGCCATCCTTACTGCGCTTCGATTGTGTGCGTACTGCTGCAATATTGTTAACGTGAGTCTTGTAAAACCTTCTTTTTACGTTTACTCTCGTGTTAAAAATCTGAATTCTTCTAGAGTTCCTGATCTTCTGGGTCTCTCTCTCACGCACTACCATCGAATCACGAAAGTCT
+
545:04<=>@?<==<<<C@====666;9<:44.499455.549A<;@@?;@=<<@7;5:<;;7<;===>=;:>B=:;:::$95755590555:.6669<<8655<5616>==>?;;5:>>8>;@@BBBB@@?@CCC?CABACCCBBCBCC;;;C@@@@>AA>A?A@BADCICC?@AAA@3@=@=::;:;*;BB@C>C;;9C9999<:C@@@+@@?@B;?;@?=9:9CA99899CABBAA>ACDF>H;;:@?@AAAB@999996B?C???C899??@@@8?@@>
@ATNG8:01771:05146
GATGGTAGTGTCATATGAGAGTGTGTACTCATCGTTTCGGAAGAGACAGGTACGTTAATAGTTAATAGCGTACTTCTTTTTCTTGCTTTCGTGGTATTCTTGCTAGTTACACTAGCCATCCTTACTGCGCTTCGATTGTGTGCGTACTGCTGCAATATTGTTAACGTGAGTCTTGTAAAACCTTCTTTTACGTTTACTCTCGTGTTAAAAATCTGAATTCTTCTAGAGTTCCTGATCTTCTGGTAGAGCGTGCATATATCTACCATCGAATCACGAAAGTCT
+
5;;B?CBBBBBC?>>BBBDGDDA@@BCCCBBBABBB>CEAH@IBCBIIF@AB;=C@C?CAA@-0-0=9;?@@9;59==@@1AC>@?CC;@?;;6;@B?BCACFDCCC@CCCCCBBB@CBC@C?BBCC<;;C@AAAB:;;BBBCC;;;DEEA@AEACA@=@@<@>B@@@BBCBB9;;BBB:B=A>;;;;.;AABF=BBCBB;;;BB?BCCC2B@@ABACAED@CCC@A@B>@=@CCBBB?B@A?AFBBAAABBBBCBBB@@@BB@C@AAB@BBBB;;;6;AAB
@ATNG8:01775:05157
ATGGTAGCGCACACATAGATACAGTACTCATTCGTTTCGGAAGAGACAGGTACGTTAATAGTTAATAGCGTACTTCTTTTTTCTTGCTTTCGTGGTATTCTTGCTAGTTACACTAGCCATCCTTACTGCGCTTCGATTGTGTGCGTACTGCTGCAATATTGTTAACGTGAGTCTTGTAAAACCTTCTTTTTTTACTGTTTAACTCTCGTGTTTAAAAATCTGAATTCTTCTAGAGTTTCCTGATCTTCTGGACAGAGTGTGCAGATACTACCATCGAATCACGAAAGTCT
+
==<8;4444:999>==966566=>>>====<9::6=6==:C=:66;;<<8999//)/5/--7(-(/79/455==8==><<<%5525;>>5<5//)///)//477;5567;95555557<??;?:DA9966===>BBB?BAA@BA::9CCAABB?<6<00*0/)/177<=CA@?;5:5555&56;8=<==E=F#?000==*0,9=<77////:1::::*7;;;;7;:?@7;;997/--(-3--,,,60,-/8<::><666;;999;7////-35-//:6:/65555)555;
@ATNG8:01744:05174
GATAGAGAGCTCTCTCATCGTACTCATTCGTTTCGGAAGAGACAGGTACGTTAATAGTTAATAGCGTACTTCTTTTTCTTGCTTTCGTGGTATTCTTGCTAGTTACACTAGCCATCCTTACTGCGCTTCGATTGTGTGCGTACTGCTGCAATATTGTTAACGTGAGTCTTGTAAAACCTTCTTTTTACGTTTACTCTCGTGTTAAAAATCTGAATTCTTCTAGAGTTCCTGATCTTTGGTGTCGTCTATCATGTACTACCATCGAATCACGGAAAAGTCT
+
CBBBBBCBCB@AACDCCCCCCBCCCBB?BDDD=CC?B?BBCCCCC@CCBBA?A?ACBB@B?BBBBBBBBB>BBBBB1A@>@BCD<BBBA=???9=?9779?BB@BBBCC===?B>>:<8<?==>?>>:>??C;==<;;;>A>>>AAA@@@<<<<=DD<A9==>?><<<@<>==DF6B:=8<9999*77,,,),,,,,,277727888)8777:5:67737>>>=>><A<@@:6589)/)/78::=>BB;;;A@@???@@9==7334;9922-222-,,,,
@ATNG8:01748:05177
GATGGTAGTAGTACACTAGTCATACCAGAAGATCAGGAACTCTAGAAGAATTCAGATTTTTAACACGAGAGTAAACGTAAAAAGAAGGTTTTACAAGACTCACGTTAACAATATTGCAGCAGTACGCACACAATCGAAGCGCAGTAAGGATGGCTAGTGTAACTAGCAAGAATACCACGAAAGCAAGAAAAAGAAGTACGCTATTAACTATTAACGTACCTGTCTCTTCCGAAACGAATGAGTACGAGAGAGCACTCGTGTCTACCATCGAATCACGAAAGTCT
+
:=BC@DEBBB@@;?CAAAC>;??9949CC?@AAA;;5;;?>D@BBC@CB<@<@@@;9999'9=ABBCBBBAABC;@@@@>@@0=A=A4;;;*;@@>@BBCBCCBB@BABB?CCC?AABBCCCBBBDCCECBA=AB::5:A@@BB:94<?BCB@CBBCBBCB?BBBBB?;?@;0009>@@AA8?::488898+6==A688FA?>?6;5;:<<1818?AAA@BBAAABC?B??>?8;7717><>@@@??;@AAA?::8?>>=>>887<>766><>>??@@@9@::9
@ATNG8:01752:05207
GATGGTAGTATAGAGCTCTACATAGTACTCATTCGTTTCGTAAGAGACAGGTACGTTAATAGTTAATAGCGTACTTCTTTTTTCTTGCTTTCGTGGTATTCTTGCTAGTTACACTAGCCATCCTTACTGCGCTTCGATTGTGTGCGTACTGCTGCAATATTGTTAACGTGAGTCTTGTAAAACCTTCTTTTTACGTTTACTCTCGTGTTAAAAATCTGAATTCTTCTAGAGTTCCTGATCTTCTGGCGCGTATGTATGTCGCCTTACCATCGAATCACGAAAGTCT
+
CCCE?B@B;;;96>=>B>A<<@CCDBBABD@@<@A@A<AAA@9?@@@@BB?BBBBB?B<@?BB?B@EBBBBB@>@8988878#6748888,7AAA@BCC@CC689=A??<?>>>A>>=;???<?<==>>===E>AB::6:<<<===@@@@@@>>>>:>@@>@?;?<@@>=<A???<@@@@@5@9;666666(/<666-------698;-6565$2967;6A9;<8<:9;;;;<B5;:;;::39996<<8===///=777733+,),7,,,,,3077A;99:2:666
@ATNG8:01752:05211
GATGGTAGTACATGATAGACGACACCAGAAGATCAGGAAACTCTAGAAGAATTCAGATTTTTAACACGAGAGTTAAACGTAAAAAGAAGGTTTTACAAGACTCACGTTTAACAATATTGCAGCAGTACGCACACAATCGAAGCGCAGTAAGGATGGCTAGTGTAACTAGCAAGAATACCACGAAAGCAAGAAAAAAGAAGTACGCTATTAACTATTAACGTACCTGTCTCTTCCGAAACGAATGAGTACTGCGTCTCACTCTCGCCTACCATCGAATCACGAAAGTCT
+
8:>:;@;@?969@<<C<<AB:69<D9?;;7;9<<99249099:<><<8:948<98455555$5.599777=/0,/;1;/0////$/=9?<>@@2@@>766695::444)58<@>C9:65>=9??;?@C@@@BBDBEDBBC?@ABBBBBB>B?BBB?A@@?A999?A@ABBB?BC=??A>A>>>>9>;;699::;:%8:6----89<<99959578076:8;;>;@@>>@?A?A>ABB<BBB785=AA@B899ABBBBBBAACCBB@CCC@CDBBB?BAAADDG?BBBB
@ATNG8:01753:05212
GATGGTAGCTCTGCTCTGACTCTCGTACTCATTCGTTTCGAAGAGACAGGTACGTTAATAGTTAATAGCGTACTTCTTTTTCTTGCTTTCGTGGTATTCTTGCTAGTTACACTAGCCATCCTTACTGCGCTTCGATTGTGTGCGTACTGCTGCAATATTGTTAACGTGAGTCTTGTAAAACCTTCTTTTTACGTTTACTCTCGTGTTAAAAATCTGAATTCTTCTAGAGTTCCTGATCTTCTGGTGTCGTCTATCATGTACTACCATCGAATCACGAAAGTCT
+
ABBC:BBBCC>BBBBBBBBCBBBCCCBBBC;;8;BBC=BA@?ACBBCCCACCCCC@C@BBBB@CABBBBCCBAA>;;<;;*9G;ABBB=A?B@=A@@?CC?@@@EBB@CCCCCCCB?BBD@D?CBBBBBBC?BBCD@DDCBBBBBCCCCCCCCB@C998:C>B<??BAAAGCB?BCDBB<C@CACCDFD5CCAAA=ACECFKDCDC>ABAA2ABCCC?B?BC?CCCC@@@>??BBBBBC?A@B?@@@BEE@@ACCB;;:CCCCC?CBBCC?BABCCCJ?CBCB
@ATNG8:01754:05194
GATGGTAGGTGCACATGAGTGTATCCAGAAGATCAGGAACTCTAGAAGAATTCAGATTTTTAACACGAGAGTAAACGTAAAAAGAAGGTTTTACAAGACTCACGTTAACAATATTGCAGCAGTACGCACACAATCGAAGCGCAGTAAGGATGGCTAGTGTAACTAGCAAGAATACCACGAAAGCAAGAAAAAAGAAGTACGCTATTAACTATTAACGTACCTGTCTCTTCCGAACGATGAGTACCTCTCAGACGCTCGTCCTACCATCGAATCACGAAAGTCT
+
55@<8==B@BGGDBABCCCCCCCCC@CCC@C@@@@@<@<@BBAB@A>AB@C@BBA;;;;;*;>CCCCFFCCCBB=BBBBBBB1@@?A>ABA:ACC@BBBCCCCBA?B@CC?AAC?CCCABBBCCCCBECCDD@CC@?>@BAAAA?>9@;??@<@BBCCCCC?BBBAAA?BB?BCC<>????8=>>;:99999%0=;>00/==?@B7;7:<=>1818>B@@=@B@@@BB>B@;;8;CDDBCCCCC@@?>A@ABBBBC>?@><>BB=B888><>ACBAAA<A@@@
@ATNG8:01754:05212
GATGGTAGGCGTGTGAGAGTCTGCCCAGAAGATCAGGAACTCTAGAAGAATTCAGATTTTTAACACGAGAGTAAACGTAAAAAGAAGGTTTTACAAGACTCACGTTAACAATATTGCAGCAGTACGCACACAATCGAAGCGCAGTAAGGATGGCTAGTGTAACTAGCAAGAATACCACGAAAGCAAGAAAAAGAAGTACGCTATTAACTATTAACGTACCTGTCTCTTCCGAAACGAATGAGTACTATGTAGAGCTCTATACTAATCGAATCACGAAAGTCT
+
>EBC?CC@<A?@@@BAABC;;<CDC>BBDAECCC@@=@@BBBCADEACC>A?ACBBBBBB3A>CBBCBAAABBE>CB????=,=@;@<@@@6@@@=AAA===<7817057-55=17999978:B;;;>==>><??AA=@>>=A???9<8<:>:;;;;????=B?889B<??AGCD=A=BBD6888:<<<==+:;5;===@@=>=<A=AE>>:=8<>@??;?>===?A:>:=EE:@BA>AAAAA>?==>>>AFCBBBBBAAA@@@<@@8:8:??A??@9@AA>
@ATNG8:01756:05216
GATGGTAGCAGACGTGACAGAGCGCCAGAAGATCAGGAACTCTAGAAGAATTCAGATTTTTAACACGAGAGTAAACGTAAAAAGGAGGTTTTACAAGACTCACGTTAACAATATTGCAGCAGTACGCACACAATCGAAGCGCAGTAAGGATGGCTAGTGTAACTAGCAAGAATACCACGAAAGCAAGAAAAAAGAAGTACGCTATTAACTATTAACGTACCTGTCTCTTCCGAAACGAATGAGTACCTCTCAGACGCTCGTCCTACCATCGAATCACGAAAGTCT
+
//<<:=AAABBCECCCCCDBBBBBB?CBB?BAAB::8:?BADBBBC@BB?B?BAABAAAA2@=AEAAABBBCCD>CABBBBB5B?CC@BBB<CGLDHDBA@@B@@=@@BA?BCD@CBCBCCCCCCBBBCBDC@B@@@=@AAABDBB?B@CCC?BBCBCCCD?BAAACB@BB@BBC>AABBC;@><9:88887%7>;>888A>>>B<@<????:=8<=A@@=@A:::AA=@=@AC:>>B?BBBBBBB?ECEB@===@AADDAA;??@:=888>8==BABBB=B???
@ATNG8:01758:05177
GATGGTAGACATATCGTACTCTCTGTACTCATTCGTTTCGGAAGAGACAGGTACGTTAATAGTTAATAGCGTACTTCTTTTCTTGCTTTTCGTGGTATTCTTGCTAGTTACACTAGCCATCCTTACTGCGCTTCGATTGTGTGCGTACTGCTGCAATATTGTTAACGTGAGTCTTGTAAAACCTTCTTTTTACGTTTACTCTCGTGTTAAAAATCTGAATTCTTCTAGAGTTTCCTGATCTTCTGGCGTCTGTCACGTCTGCTACCATCGAATCACGAAAGTCT
+
;?JJ@BBBFFCBBBBCCCCCC;:;CCCCCB@@;@AAA<AC@B@CBA@@BC@CB???@C@CBBB?B?BBBBBBB@>;9977*27.95788'89976>@C?DC<;;@>>><>?BAAA@@<@@@7;7;>>>>>>>=BC??:?AAA???@@@AAAA>>>;=>>=@@=@<@AA@@@AAA:>::::/:8<699999+9=?A@78:@>>>@@=>08676(6=<>>:>;7738>>>=>=@:@7:9@@996:>>9>>9::778???@@>>>;::;===>>:<<<ABBB=BCBB
@ATNG8:01760:05180
GATGGTAGTGTCATATGAGAGTGTGTACTCATTCGTTTCGGAAGAGACTGGTACGTTAATAGTTAATAGCGTACTTCTTTTTTCTTGCTTTCGTGGTATTCTTGCTAGTTACACTAGCCATCCTTACTGCGCTTCGATTGTGTGCGTACTGCTGCAATATTGTTAACGTGAGTCTTGTAAAAACCTTCTTTTTTTACGTTTACTCTCGTGTTAAAAATCTGAATTCTTCTAGAGTTCCTGATCTTCTGGTATACACACTCGCTCGCTACCATCGAATCACGAAAGTCT
+
9;@A8=BBBBBBBECCBCEGCC@A@AAAAB;;5;??@8AC@B@@ABAACC?BDC;;7;<@AAA8A?BBBAA00/;6779777$//)5544)5@==:>>@;=@;?B@@@B?CCGHCCCC@BBB@C@CBCBDDCC?BAA@>BBBBCCBBBAA@BBFHD@BBC@BB?B?AA@@<<@00+00;;;;*;;@;@>>>@@@#@ABCC?D@@@B@??;<7@@@@0@A@@A6:5;C@AAB;;;B?B?BBBBBB?BBB@BGJBABBBEDDBBBCBBBBB?CBCCC?BBCBCCC=CBBB
@ATNG8:01767:05217
GATGGTAGCGCGACGAGCGTAGACCCAGAAGATCAGGAACTCTAGAAGAATTCAGATTTTTAACACGAGAGTAAACGTAAAAAGAAGGTTTTACAAGACTCACGTTAACAATATTGCAGCAGTACGCACACAATCGAAGCGCAGTAAGGATGGCTAGTGTAACTAGCAAGAATACCACGAAAGCAAGAAAAAGAAGTACGCTATTAACTATTAACGTACCTGTCTCTTCCGAAACGAATGAGTACCTCTCAGACGCTCGTCCTACCATCGTCCGTTAGAAGTCT
+
CBBB?AA@@A?@BBBCDBBFCCCCC=B@@=@AA@??7;5;BAABAB?CC?B@AAABBBBB3B@DBBBBBBBBBB8;7;;;;;*;A>A5999&5<>:@CDBBCBBB?B?@@=@BC?BBBBEGCCBBCCCCCCC<@@CC@CCCBBB::8;@DAA?AC???CBB?BBBBBC?BB?999499=?<599:==?AAB/=<9=///==@;7167777:+/+/<@>@@B???@==3928>>8>8818>?BCBB?BAA;;;?@@@A?>@D=???<@@@@BB<???A??;?BCA
@ATNG8:01771:05201
GATGGTAGGACGAGCGTCTGAGAGGTACTATTCGTTTCGGAAGAGACAGGTACGTTAATAGTTAATAGCGTACTTCTTTTTCTTGCTTTCGTGGTATTCTTGCTAGTTACACTAGCCATCCTTACTGCGCTTCGATTGTGTGCGTACTGCTGCAATATTGTTAACTTGAGTCTTGTAAAACCTTCTTTTTACGTTTACTCTCGTGTTAAAAATCTGAATTCTTCTAGAGTTCCTGATCTTCTGGCGCGTATGTATGTCGCCTACCATCGAATCACGAAAGTCT
+
89:<7:;=8<<<AB=>>>DDDCDC@CBBBA@<AAAA;AC>B>B@@@BBB?CCBBB@C@CBBC@C?CCBBAAABC@BBBBB2?>9=999+9AAA?BGC?BB598CBA@>ABAAABBB@?AA<@<>>>AAA??:>>;:5;=?==>@AAA>;;<<//-/;=7;?:>::;59<<AAB@CCFEF;G?B>@@@@@,@B;;;7:@CC@@AB@@?AEFE3CBBBB?B?AA>AAA@:99:?:?@AAAA@CBC?>B>==>888?ED>=>@<@@@=>>>>=;>>;;;AA7;;;>
@ATNG8:01774:05171
GATGGTAGCGCACACATAGATACAGTACTCATTCGTTTCGGAAGAGACAGGTAACGTTAATAGTTAATAGCGTAACTTCTTTTTCTTGCTTTCGTGGTATTCTTGCTAGTTACACTAGCCATCCTTACTGCGCTTCGATTGTGTGCGTACTGCTGCAATATTGTTAACGTGAAGTCTTGTAAAAACCTTCTTTTTACGTTTACTCTCGTGTTAAAAATCTGAATTCTTCTAGAGTTCCTGATCTTTGGGATGTGTGCGCAGTGCCTACCATCGAATCACGAAAGTCT
+
77//)/<<556=A?A0007=:::;;A945544.5;;;299.5.5;@;/0/4//)///5;699A;+0,/:755--(,6*,-866',,*-/::1:956.555.56266=>=>:=BBACBBC?BEF@F:;<AAA@AA=;;;;=C@A@A>=99595:::/0+/0/7>;6;488<//)/<;;5;55555$56;6:;;;<)65>>@4<<;666666;<@@@@+=666=1515>39=>000>6<6<>?>:<<3:>3:000:::355:@<>:</0-66--/98;;@@==A<AA@<
@ATNG8:01776:05202
GATGGTAGCTCACGTACGTCACACGTACTCATTCGTTTCGGAAGAGACAGGTACGTTAATAGTTAATAGCGTACTTCTTTTTCTTGCTTTCGTGGTATTCTTGCTAGTTACACTAGCCATCCTTACTGCGCTTCGATTGTGTGCGTACTGCTGCAATATTGTTAACGTGAGTCTTGTAAAACCTTCTTTTTACGTTACTCTCGTGTTAAAATCTGAATTCTTCTAGAGTTCCTGATCTTCTGGTGAGATATGCATGATGCTACCATCGTATCTCAGGAGTCT
+
BAA@>BECDCBBBBCCHCCCCBBBCCCCCDAA>ACCC>DC@C?CCCBAAD@CBABB@C?CACA?B?CCCA@BBCD?ABCCC2BB@C???:?AAC?BBB>@C4999A@@=BBBACB?><>==:<=A==///::7=<780599=::8AA@@AAB>>>8===9=E=A<?>A>>>D>>:>>@@@6@=B<A@@@@/=>;;-3-----798:/665'2666839222,296<=@@:?<??@@@@7;;?=C??>>>@A??<<<<66666839666;<999BA@<AA;;;
@ATNG8:01777:05170
GATGGTAGAGTATCATGTGTATCTCCAGAAGATCAGGAACTCTAGAAGAATTCAGATTTTTAACACGAGAGTAAACGTAAAAAGAAGGTTTTACAAGACTCACGTTAACAATATTGCAGCAGTACGCACACAATCGAATCGCAGTAAGGATGGCTAGTGTAACTAGCAAGAATACCACGAAAGCAAGAAAAAGAAGTACGCTATTAACTATTAACGTACCTGTCTCTTCCGAAACGAATGAGTACTGTATCTATGTGTGCGCTACCATCGAATCACGAAAGTCT
+
:99:7;;<ABB==BBDCAABBCDBA;@@@;=<8=4549299@BD9:49;:>9BBAB@@??'5.6?=@@=>BDCD>CCCCJGG5CB@C?BCB7BAA<@;:;BAAAA=C=@?<@::38=>=@ABBBBBCCBCA@?@AAA=@@ABBBBE?C?B;;7;CBBBDCC@C@@@CC?CC?BBA>@@999,:@@<AACCC3AA<@<>;@<;9:)/(/877/506>;;:>AAACBBB?B?BCD<@@@>@BCC????A@??;;00/0==@@BB===>?@><>879@>A>@4@999
@ATNG8:01736:05235
GATGGTAGTATAGAGCTCTACATAGTACTCATTCGTTTCGGAAGAGACAGGTACGTTAATAGTTAATAGCGTACTTCTTTTTCTTGCTTTCGTGGTATTCTTGCTAGTTACACTAGCCATCCTTACTGCGCTTCGATTGTGTGCGCACTGCTGCAATATTGTTAACGTGAGTCTTGTAAAACCTTCTTTTTACGTTTACTCTCGTGTTAAAAATCTGAATTCTTCTAGAGTTCCTGATCTTCTGGGCTGCGCTGATATGCGCTACCATCGAATCACGAAAGTCT
+
:=AA?BBCEECBBBDDCCECCCCBBBBBBC::7;@@B>BB@C@AAACCCA?BBCAA?A?BBBC?A;ACCDAABBC?BBBBB3B><>=BD8@B>>;>AA=AA8?>;;<=:>>>>@@@A=@@@<@<@@@AA>>><>AAA<??A>>>A@@>>>A;;;A<>=>=??<?<>>>B@@@@@=>>>AA6A<?<?ABBA/@@@@@9?>>>=@<<::76@@@,@///=7=7?A=G@==///9@9@@;;;=:989>6=///::;9=>?;;;AA@AA>;;;?A:=:=====-//76
@ATNG8:01736:05256
GATGGTAGCTCTGCTCTTACTCTCGTACTCATTCGTTTGGAAGAGACAGGTACGTTAATAGTTAATATCGTACTTCTTTTTCTTGCTTTCGTGGTATTCTTGCTAGTTACACTAGCCATCCTTACTGCGCCTTCGATTGTGTGCGTACTGCTGCAATATTGTTAACGTGAGTCTTGTAAAACCTTCTTTTTACGTTTACTCCTCGTGTTAAAAATCTGAATTCTTCTAGAGTTCCTGATCTTCTGGGCTGCGCTGATATGCGCTAATCGAATCACAAAGTCT
+
<:557455666><BA::46>;;;?<<////975<<<<5<8=8=<>>CCC@@<@CA9=4>5557<8:533888887=>>==+;:63333(3333,3/8477)..3655.33A:97>:0///59*.-266,,(-(--78)..5533388...6898:;??<479-2+27:2..799)..333)3.5/5;;;;*93328)----(-5..2727===(66233,32856::9::5505266...8(....'...5686222662227883777:3888899-5555
@ATNG8:01742:05250
GATGGTAGCTCACGTACGTCACACGTACTCATTCGTTTCGGAAGAGACAGGTACGTTAATAGTTAATAGCGTACTTCTTTTTCTTGCTTTCGTGGTATTCTTGCTAGTTACACTAGCCATCCTTACTGCGCTTCGATTGTGTGCGTACTGCTGCAATATTGTTAACGTGAGTCTTGTAAAACCTTCTTTTTACGTTTACTCTCGTGTTAAAAATCTTAATTCTTCTAGAGTTCCTGATCTTCTGGACGACGCGCACTGACACTACCATCGAATCACGAAAGTCT
+
56>>:>ABBCBBBC=BBBFDBBCCCBCCCCCF@CDDD?DD@D@BBBC@@A@DDBAA?B?BCCC?C?AAABCCBAA=@@>>?,=?:?@CC>BBAA797>;??9;=;;8928A<>>@BB=@>=:=;>@CA???C=B???;@@D@??;;;?A@@???@7867<:96:<?>>AA88590559::.>9<698889*9<9::,//88=;6;::=BBBA/@@B;>;>===6:///<66176:=========7;;;@=;;;==;;:>?>===<17///@6;;=??BD9?889
@ATNG8:01746:05239
GATGGTAGTGATACAGATCAGACACCAGAAGATCAGGAACTCTAGAAGAATTCAGATTTTTAACACGAGAGTAAACGTAAAAAGAAGGTTTTACAAGACTCACGTTAACAATATTGCAGCAGTACGCACACAATCGAAGCGCAGTAAGGATGGCTAGTGTAACTATCAAGAATACCACGAAAGCAAGAAAAAGAAGTACGCTATTAACTATTAAACGTACCTGTCTCTTCCGAAACGAATGAGTACGATGAGAGAGCTCTCTCTACCATCGAATCACGAAAGTCT
+
:;<<5:555;:@@@BBBCCCDBBCC@BBB?A<<=00+/5::9<<;=8B?:;700///;;;+:5:==CBBAAABA9<899:::'/0)/)///&/:;6666===;<?2929=8:?>7<<?:?@@@:99@CBABC<@@::49<8;==;>9@<@CC:<<<<<>:>>BDBBBA><<688;.33@;>9>>>077<<>)87177::522221616955+22'2:995<>:844=:3303:929984333333/666///3335655565558836222=28252<;?8;///
@ATNG8:01749:05232
GATGGTAGCACACGAGATCTCATCGTACTCATTCGTTTCGGAAGAGACAGGTACGTTAATAGTTAATAGCGTACTTCTTTTTCTTGCTTTCGTGGTATTCTTGCTAGTTACACTAGCCATCCTTACTGCGCTTCGATTGTGTGCGTACTGCTGCAATATTGTTAACGTGAGTCTTGTAAAACCTTCTTTTTACGTTTACTCTCGTGTTAAAAATCTGAATTCTTCTAGAGTTCCTGATCTTCTGGATACACTCATGTGCACCTACCATGAATCACGAAAGTCT
+
CCCC@CCCCABBCCBBBCDCBABCCCB@BCAA=ACCC=CF?BABBBBBBB@CBBBB@D?BBBD@C=?ACBBBB@@=BBCDD3BB@BBBB>BCCB?BBB@DD599?C??<?@B@B=BB<AAA<A;>>>>>88:=AB@?;@AAA???>AAAA?A=>>:>?>:?A<A=AB@8:;@@@;@====5=;>988888(8<///)//////;;;@<@@??/<887:4;7=>;@>=>>>><A;>>=99<///<9@@=@@::;@@@@===A=>>><>>>?=;<9///@6<:::
@ATNG8:01750:05228
GATGGTAGCTCACGTACGTCACACGTACTCATTCGTTTCGGAAGAGACAGGTACGTTAATAGTTAATAGCGTACTTCTTTTTCTTGCTTTTCGTGGTATTCTTGCTAGTTACACTAGCCATCCTTACTGCGCTTCGATTGTGTGCGTACTGCTGCAATATTGTTAACGTGAGTCTTGTAAAACCTTCTTTTTACGTTTACTCTCGTGTTAAAAATCTGAATTCTTCTAGAGTTCCTGATCTTCTGGACAGAGTGTGCAGATACTACCATCGAATCACGAAAGTCT
+
56==8=BBAAA;666=666<>@>@AAB@>?@A9A@AA;@B<A699::::=:==<;?<@<@@AB>A?BDCBBBAAA>BBBBB2@@8=<;<;0=<BA>AAC?A@<>===00*0=>;A?>><>@@=A=>===;:;@=AAAA=@@@BBAA>>>C??=>=?8;;;;==9=<?@@B@@@@A<AAAA@5@9=8=:===,=<998,//<666;=///-;;;,;-//;060:A=A???;<;=B=@@CA>=9=<=8=AAABC??>AAAAAAAAAAD8>>>>@<@@@A:::6:@@@
@ATNG8:01751:05259
GATGTAGCGCATATCAGCGCAGCCCAGAAGATCAGGAACTCTAGAAGAATTCAGATTTTTAACACGAGAGTAAACGTAAAAGAAGGTTTTACAAGACTCACGTTAACAATATTGCAGCAGTACGCACACAATCGAAGCGCAGTAAGGATGGCTAGTGTAACTAGCAAGAATACCACGAAAGCAAGAAAAAGAAGTACGCTATTAACTATTAACGTACCTGTCTCTTCCGAAACGAATGAGTACGATGAGAGAGCTCTCTCTACCATCGAATCACGAAAGTCT
+
DCCDCBBBBBCBBBCBCBCCCAAA<AAC?BCCBBC8;8;ABA@@?:=<8<;>@;;::::'::@AAAACA:;9=5=?;;99*9@;:.555&5<<9?;@@?GA;;:;?BB>@@@?BA??@@@@ABBBBBBHDBDDDD?BCCC???B?@=BA@?@BBBDDCB?AABCCC?BB?AAB@BBBBA8??>9====?.?A?B:9:BBBBC?@;??BB5818>B@@?@CCCBBB?C>@@D>CCA>BCAAAB???ABBAAABBBBDBB;;;<=8==?>><>BCCCCC>CAAA
@ATNG8:01754:05248
GATGGTAGGCACTGCGCACACATCCCAGAAGATCAGGAACTCTAGAAGTATTCAGATTTTTAACACGAGAGTAAACGTAAAAAGAAGGTTTACAAGACTCACGTTAACAATATTGCAGCAGTACGCACACAATCGAAGCGCAGTAAGGATGGCTAGTGTAACTAGCAAGAATACCACGAAAGCAAGAAAAAGAAGTACGCTATTAACTATTAACGTACCTGTCTCTTCCGAAACAATGAGTACTATAGACTTTCTGAGACTACCATCGTATCACGAAAGTCT
+
<>>@@DGC@A?;;<ACCEGCCCCCC>CBC@CAABCCAC;:9C@@:97;B@@=AB::9999':9>@BCBBAA:;;,:?AA@BA0A@=C499,4;;8====><::?<?<?A?A::69@=9;;BBCDFDCCCCC@BA@@=A@@@BBBA=B?B;;9;CCCECBB@CCCAA@@DD@999<>=???8>>>;99999(9@;@>??CBDCE=;7;?CC5;5;<@@@@CCCCCCD@B=@@?8;;5:?@?CBBBBACCBCCF=CBBBBBA>@B??:;;@ABBBBCCC>CBCB
@ATNG8:01754:05255
GATGGTAGCATCTGCATATCTCACCAGAAGATCAGGAACTCTAGAAGAATTCAGATTTTTATCACGAGAGTAAACGTAAAAAGAAGGTTTTACAAGACTCACGTTAACAATATTGCAGCAGTACGCACACAATCGAAGCGCAGTAAGGATGGCTAGTGTAACTAGCAAGAATACCACGAAAGCAAGAAAAAGAAGTACGCTATTAACTATTAACGTACCTGTCTCTTCCAAACGAATGAGTACGATGAGATCTCGTGTGCTACCATCGAATCACGAAAGTCT
+
56=B:BCCCBBCCCDDBCBCBCCB?BCC@BBHBBB@C?BBCCCCC@CC@C?CCCCBBBB3BFCCCCCCBBBBB;AA;;;;;*;;5:2::;4:@B@CCCCCCCDE@B?@?;@?@<@@@@BBBCCCEEGDBBB?AA@@;?@@@????9@?B@@=@BBBBCBC@CCBBBB@BB?BBC9::BBB=A?:488888(8>:>:;;@?==<,/-/===,/-/=ABC=CCBBBBA=@;??8>@@=>>?BABBABBBB>=>>>@?@==888>=:>;;;;8=>;;@@?9????
@ATNG8:01755:05258
GATGGTAGCACGAGTCACTCATATCCAGAAGATCAGGAACTCTAGAAGAATTCAGATTTTTAACACGAGAGTAAACGTAAAAAGAAGGTTTTACAAGACTCACGTTAACAATATTGCAGCAGTACGCACACAATCGAAGCGCAGTAAGGATGGCTAGTGTAACTAGCAAGAATACCACGAAAGCAAGAAAAAGAAGTACGCTATTAACTATTAACGTACCTGTCTCTTCCGAAACGAATGAGTACGTGTGCGACGTGTCTCCATCGAATCACGAAAGTCT
+
<>CC@BAA@BBCBBBBBABCDCCCD@EBB?BBCC<;8;=BABAA@@<@@=A>AA>:9:::)9:@ADCCCBBAA@8=<;;;;;*;A5;5;;;*;AA?CCBBBIGDE@C@@@=@BB?CCBBBBBBCCCCCBBBB@BAAA<>?BBCCBB?B@CAA?ACBBBCCD>AACBBB?CD?AAA599>>>9?>:7<<<<<.<A=B;::=CDDD:?;@@@@<?<@ABBB?BBBA???1929=<5?AA?AABBCBCAAA:88==A@>>>@AB=A@@>=9=A;67<<6<///
@ATNG8:01759:05234
GATGGTAGCGCATATCAGCGCAGCCCAGAAGATCAGGAACTCTAGAAGAATTCAGATTTTTAACACGAGAGTAAACGTAAAAAGAATGGTTTACAAGACTCACGTTAACAATATTGCAGCAGTACGCACACATCGAAGCGCAGTAAGGATGGCTAGTGTAACTAGCAAGAATACCACGAAAGCAAGAAAAGAAGTACGCTATTAACTATTAACGTACCTGTCTCTTCCGAAACGAATGAGTACTATGTAGAGCTCTATACTAATCGAATCACGAAAGTCT
+
<:9:5:556=<===>><<;;;666>065<655554<7<.66655;:566)/)////;;;;$/)///77///55>2:545555$5<.55.55)59949;555=;;;8<8550//:5;///9;==;;<=<<A00/<<<6=;;>:;;;4<=A;:29==9>=>B:@>>:88:??=>==6;778<6<;;58:>:1:;28888::==;6A055=;,5,59@?=5>99555:7;9><<5:999=??>>>AA899@@9733335....790..2:055=;::<4;944
@ATNG8:01761:05228
GATGGTAGGCGTGTGAGAGTCTGCCCAGGAGATCAGGAACTCTAGAAGAATTCAGATTTTTAACACGAGAGTAAACGTAAAAAGAAGGTTTTACAAGACTCACGTTAACAATATTGCAGCAGTACGCACACAATCGAAGCGCAGTAAGGATGGCTAGTGTAACTAGCAAGAATACCACGAAAGCAAGAAAAAGAAGTACGCTATTAACTATTAACGTACCTGTCTCTTCCGAAACGAATGAGTACGATGAGAGAGCTCTCTCTACCATCGAATCACGAAAGTCT
+
>>BB?CCD@CCBBCCCCDBBBBDDD?BB?BCCA@@B@D@CAAACCD@??>@ADCCBBBBC3B@BBB??@CCBBB<@A::999(9=9>9==?5?BB@DAA?@>>><9>;AA:>>A7;;>>>>>>>>>>A;;;>:>@AA9=<<=A@;;7;;??@;A===>>>>9>>>@BB?BB>BBB>B;9<<3<;;6<<<;</7718AAA@@???<A<AA>=9>;A>;;;9>AAA<;;:A<AAC;AAA?B@==0-----7:9=??@???>?CAAAB=?>>>@<@@@A???9???>
@ATNG8:01761:05242
GATGGTAGTGATACAGATCAGACACCAGAAGATCAGGAACTCTAGAAGAATTCAGATTTTTAACACGAGAGTAAACGTAAAAAGAAGGTTTTACAAGACTCACGTTAACAATATTGCAGCAGTACGCACACAATCGAAGCGCAGTAAGGATGGCTAGTGTAACTAGCAAGAATACCACGAAAGCAAGAAAAAAGAAGTACGCTATTAACTATTAACGTACCTGTCTCTTCCGAAACGAATGAGTACGATGAGATCTCGTGTGCTACCATCGAATCACGAAAGTCT
+
CCCC@DCC:;6>BCCCCCEFJCCCD@@A@:69=@A?7?9>>:>>:C<8=8B788888?=>+=;=?BBBBBB?>>8<<?;>>=+9:669B>C7CEEBCCCCBA=00-0;>@;@@A?BCBBCCBCCCCDBCCCC@CC998;BA>??::5;@B@@>@BBCCBBC?CCCCBB?BB>???=@AABA=A??;999999%9>:>888CBDAB7;7;>AA7;8;EBBB@BB@@?BBAD?CCC>DBB?AAABBCBBBBBBA=>=999>=9:;>>A<=:///9@::;@@@9??@?
@ATNG8:01771:05240
GATTGTAGTCTCAGATAGTCTATAGTACTCATTCGTTTCGGAAGAGACAGGTACGTTAATAGTTAATAGCGTACTTCTTTTTCTTGCTTTCGTGGTATTCTTGCTAGTTACACTAGCCATCCTTACTGCGCTTCGATTGTGTGCGTACTGCTTGCAATATTGTTAACGTGAGTCTTGTAAAACCTTCTTTTTACGTTTACTCTCGTGTTAAAAATCTGAATTCTTCTAGAGTTCCTGATCTTCTGGAGATACACATGATACTCTACCATCGAATCACGAAAGTCT
+
CCB?BB;9;BAAAAAA@CA?@BCBBBCBB@@@<@<@D<BB@C@CCCBCCC69/=9969)0///)4.44<=:;;>>7;;?>=+<?589@@<?8969=?>8=B959=@9945>@?A@AA>ABE@E?CCBBBBBCABBBD@CCCCDCB000<:00*0;;:000+4;5:2935556<<>9666>>0<5;755555$55555)5;;666<>>>8====+A699D<@69949:@@@?A=A;???@@@?BBC?BB;;;;;;AA@A@@?AACAB?BBBBB@CB?@BFI>CBBB
@ATNG8:01776:05253
GATGGTAGTCTCAGATAGTCTATAGTACTCATTCGTTTCGGAAGAGACAGGTACGTTAATAGTTAATAGCGTACTTCTTTTTCTTGCTTTCGTGGTATTCTTGCTAGTTACACTAGCCATCCTTACTGCGCTTCGATTGTGTGCGTACTGCTGCAATATTGTTAACGTGAGTCTTGTAAAACCTTCTTTTTACGTTTACTCTCGTGTTAAAAATCTGAATTCTTCTAGAGTTCCTGATCTTCTGGGTCTCTCTCTCACGCACTACCATCGAATCACGAAAGTCT
+
;666;@>>BC@;<>666>665<<///:::/66;>@@?6>B:G@CBA@B>>095<<@;>+0/00+/)//::89844.44<<<+==555DA5896616>>9>C966>B<@>ABAAAA@@<@BB>A>B@@@BBCGACBBC@GDDC@>>.......-6:5///+5<594:35556<;A9<9999+949455555$55555)59<9;<>;;:5::99(9445:05.5>8<@@???B?C=AABCBB?BBBB>B;;:@?@BCAB?000000>;@?>>=977774<?8>@<9
@ATNG8:01730:05282
GATGGTAGGCGTGTGAGAGTCTGCCCAGAAGATCAGGAACTCTAGAAGAATTCAGATTTTTAACACGAGAGTAAACGTAAAAAGAAGGTTTTACAAGACTCACGTTAACAATATTGCAGCAGTACGCACACAATCGAAGCGCAGTAAGGATGGCTAGTGTAACTAGCAAGAATACCACGAAGGCAAGAAAAAGAAGTACGCTATTAACTATTAACGTACCTGTCTCTTCCGAAACGAATGAGTACGATGAGATCTCGTGTGCTACATCGAATCACGAAAGTCT
+
>?CD@ECC@?@BB;6;BBBCBBB@A5;A@:CDACAB@D?@@BBBBB@CB?A>ACCBBBBB1?<?AA??@BBCDC;??:::::(9;5;/777&39;6:<7?>@===;?:=>=@@@=??>>>>;888=786=<=8=>>@=A@?>:;88198==?<>>>?B?=<8<888??:@@<ADD@>==>;A=6857@DDD/?@=B?;::;666*/,/;;:4>:>====5;;>>====D<AAB6=9:29==9::9A@@AAAA@@@@@A@===?>====@@<@@???BB:A@?9
@ATNG8:01738:05296
GATGGTAGCACGAGTCCTCATATCCAGAAGATCAGGAACTCTAGAAGAATTCAGATTTTTAACACGAGAGTAAACGTAAAAAGAAGGTTTTACAAGACTCACGTTAACAATATTGCAGCAGTACGCACACAATCGAAGCGCATTAAGGATGGCTAGTGTAACTAGCAAGAATACCACGAAGCAAGAAAAAGAGTAACGCTATTAACTATTAACGTACCTGTCTCTTCCGAAACGAATGAGTACACACTCTCATATGACACTACCATCGATGGATCTGAGTCT
+
BBBC@CBCC@BACCCC@CDCCCCC@BCCACBBC??=??AAABBBB?AB>A>@A?????=.@<@AABBBBBBAA;@=88666(7=8=0788)8:=:?B@@@AA;;8;=BB<AAA:?<9<AAAA?>>>>@<<;:??AA7====AA<@:>:?AA;>=>>>==<<@@=>>A<AA<AAA9;;67/8<959<>>>,/////)/>>///*/+/<<=5=9=>;;;=@@@@@@@;>:;;;1;BAACBBCB@@@BBCDBBBCBBBCEEBBBCC@E@@@CCC@CCDBBCCCCA
@ATNG8:01739:05318
GATGGTAGCATCTGCATATCTCACCAGAAGATCAGGAACTCTAGAAGAATTCAGATTTTTAACACGAGAGTAAACGTAAAAAGAAGGTTTTACAAGACTCACGTTAACAATATTGCAGCAGTACGCACACAATCGAAGCGCAGTAAGGATGGCTAGTGTAACTAGCAAGAATACCACGAAAGCAAGAAAAAGAAGTACGCTATTAACTATTAACGTACCTGTCTCTTCCGAAACGAATGAGTACGATGAGATCTCGTGTGCTACCATCGAATCACGAAAGTCT
+
59;:5:?BBCCCCCCCCFDDDDBC?BBB>BBBCBB?BAC@AADDD?BB@D@BB???AAB2B?BBBBCBBBCCE>@?@BDDB5BC?B6;;;.;BB@AABBCDC@@=@?BC@CBB@CBBBCCCDCCBBBECB@<?A998:AA@@@:94;@BAA?BBABBCCB?BDBBBA?BC@AAB>AAAAA;A>=:=====.=C;>;;;@@@A=1617;;9)/)/;000<AAABB@A>A>ABD>C9979@@@ADCAA=@??????>====>>?@@<@D==>:>===AA@9@A:9
@ATNG8:01742:05296
GATGGTAGCATCATGCATATCTCACCAGAAGATCAGGAACTCTAGAAGAATTCAGAATTTTTAACACGAGAGTAAAACGTAAAAAGAAGGTTTTACAAGACTCACGTTAACAATATTGCAGCAGTACGCACACAATCGAAGCGCAGTAAGGATGGCTAGTGTAACTAGCAAGAATACCACGAAAGCAAGAAAAAGAAGTACGCTATTAACTATTAACGTACCTGTCTCTTCCGAAACGAATGAGTACGATGAGATCTCGTGTGCTACCATCGAATCACGAAAGTCT
+
495505<CBCCCD<:6=B@>>=>>>466=044;4445:59<<<@?;28717166//(/666'6(///:99883337&3344999(9;7;.555&5<<7;AA?;@<<A<@<AC?AAA@CCC?AACBDBBBBBBCB?BB;;8;AA???AA=A?A@@<??@?A????BBBCDD@BB?BB@<?=737,38;69?CCD/=>88:@==<A>>:=:=@@@=A=BA@@@=???@@?@=@>AEF>A@A?BCBBBCABBBBAAA@==<=868=<<>C5=@::A9===>BCC=AABB
@ATNG8:01748:05288
GATGGTAGAGTATCATGTGTATCTCAGAAGATCAGGAACTCTAGAAGAATTCAGATTTTTAACACGAGAGTAAACGTAAAAGAAGGTTTTACAAGACTCACGTTAACAATATTGCAGCAGTACGCACACAATCGAAGCGCAGTAAGGATGGCTAGTGTAACTAGCAAGAATACCACGAAAGCAAGAAAAAAGAAGTACGCTATTAACTATTAACGTACCTGTCTCTTCCGAAACGAATGAGTACGTGTGACGTACGTGAGCTACCATCGAATCACGAAAGTCT
+
:;>C8:@?00/::/5655:75---,,--(-79945058<@BCCCC@CC=B=>@=95555$57556;99@5555)445555&5>5:.555&4995;BBABCC::8:?AA>CCB?BCBBBBBBCCCCBBBCC@CCBB@BBCBBAAC=@<@@@;@@@@BBBA@AAABAA=AC?BBB?ABBBD=@@@;000000%.86----69AAA=A<@=>>:>9=AC@@<@A;;;BC=@?@CB<B??=@ABBCCBBAAB@A@BBCCCCCAAABCC9::BBB?BBBBCBC=BA99
@ATNG8:01766:05270
GATGGTAGCGAGCGTGTGTGTATACCAGAAGATCAGGAACTCTAGAAGAATTCAGATTTTTAACACGAGAGTAAACGTAAAAAGAAGGTTTTACAAGACTCACGTTAACAATATTGCAGCAGTACGCACACAATCGAAGCGCAGTAAGGATGGCTAGTGTAACTAGCAAGAATACCACGAAAGCAAGAAAAAGAAGTACGCTATTAACTATTAACGTACCTGTCTCTTCCGAAACGAATGAGTAGTGTGCGACGTGTCTCCTACCATCGAATCACGAAAGTCT
+
//993:>>>@@BBBCCCBBCCBB:98;BB=AAAB@@=?@CCCCCCC?CB@C?BBBBCCCC5C@CCCCCDCBBED>CC;;;;;.;C@C@CCC;CCD@BBBBBBC??<?@BB?AAC?CCC?ABCCCDDBBB@BB@CCAA?ABCBBA@>9@;@@@=ACCCCCCC?AACA??>AA>@@B=AABBA8@>=8=>??@2AA?B@>>CBAAA:>;>AAA:=:=ABBB?@?>>?AA>B?BEE>E@@>?BBBBCCBBBBBBBBBBA@CBB?BBB?@A898=AA===?A:A>>>
@ATNG8:01766:05279
GATGGTAGGCACTGCGCACACATCCCAGAAGATCAGGAACTCTAGAAGAATTCAGATTTTTAACACGAGAGTAAACGTAAAAAGAAGGTTTTACAAGACTCACGTTAACAATATTGCAGCAGTACGCACACAATCGAAGCGCAGTAAGGATGGCTAGTGTAACTAGCAAGAATACCACGAAAGCAAGAAAAAGAAGTACGCTATTAACTATTAACGTACCTGTCTCTTCCGAAACGAATGAGTACGTGTGACGTACGTGAGCTACCATCGAATCACGAAAGTCT
+
;;=B;@CD@FCC@@;==>CCEGBBB>BGD?BBCCAA?@=A@CCBBD@BC?C@CCAAABBB3B?BCCCCBABBBC>BCCCCCC2;;8;?CCC;BBC?A@ABABBBB@A@CC@CBB@BB??ACBCBBBDCCBBB?CCA@=A???@@AA>A?BBB?BCBCAAAD?CCAABA?BB?BBC?AAACC<;::8=AAAA/??=A;;:AB>==1708<<<1808<>995:A=@???>A<>><8=9939BB@BBBCAABBCBBBBBCBBB?????9;888A=?>>>988)8==;
@ATNG8:01776:05298
GATGGTAGTACATGATAGACGACACCAGAAGATCAGGAACTCTAGAAGAATTCAGATTTTTAACACGAGAGTAAACGTAAAAAGAAGGTTTTACAAGACTCACGTTAACAATATTGCAGCAGTACGCACACAATCGAAGCGCAGTAAGGATGGCTAGTGTAACTAGCAAGAATACCACGAAAGCAAGAAAAAAGAAGTACGCTATTAACTATTAACGTACCTGTCTCTTCCGAAACGAATGAGTACGTGTGCGACGTGTCTCCTACCATCGAATCACGAAAGTCT
+
>BCC@EAAA@@@BCCCDCBBABBGD?CDD?BBCBBD:;:;BBBCBC???<?;??;?;CCC5C@CDCDGCAAACG?CB@@@@@0@C?B@CCC<CCCACCBBABB;:;;@CC?CAA>ACAAAABBCDCCCCCCD?@@BB<@@BABB@A>AGDBB?BDDEDCBC?CCCBAA?BB?BBB>AAAAA;@==9998989%0=:;000A@AAA<?<?@AA<><>AC@@=@A@@@BB@D@CCC=BBB@CCCBBBBBBDBBACBBB@AAA@@<@@A=>>>@@:>=CBBBC<A::9
@ATNG8:01736:05357
GATGGTAGAGAGAGCTCTCTCATCGTACTCATTCGTTTCGGAAGAGACAGGTACGTTAATAGTTAATAGCGTACTTCTTTTCTTGCTTTCGTGGTATTCTTGCTAGTTACACTAGCCATCCTTACTGCGCTTCGATTGTGTGCGTACTGCTGCAATATTGTTAACGTGAGTCTTGTAAAACCTTCTTTTTACGTTTACTCTCGTGTTAAAAATCTGAATTCTTCTAGAGTTCCTGATCTTCTGGTATACACACTCGCTCGCTACCATCGAATCACGAAAGTCT
+
:<?=@DCBCBBBBBB:;;BBBCCBBBBBBDCB?CBAA<AB?B@BBBCDCC@CCCBB>B>BBBB@C@CBBBCBBBA?8889*393<?>?:;CBB<>?B?BC?>>?BBB@BB@???@@<A@@;@;@@@>>===<A@@>=AAAAAAAAAA>>>@>==7:;>:>>;><@@AAAA@==8=????6@=A8==CCD/@@:990:::::;@>@A89999+9///:7=9@@=@@@@===8=:=?>:98-//=7=;=A>>>=<=??>==D@@@?;@@AAA=??=>@AD:AA<<
@ATNG8:01736:05366
GATGGTAGTACATGATAGACGACACCAGAAGATCAGGAAACTCTAGAAGAATTCAGATTTTTAACACGAGAGTAAACGTAAAAAGAAGGTTTTACAAGACTCTCGTTAACAATATTGCAGCAGTACGCACACAATCGAAGCGCAGTAAGGATGGCTAGTGTAACTAGCAAGAATACCACGAAAGCAAGAAAAAAGAAGTACGCTATTAACTATTAACGTACCTGTCTCTTCCGAAACGAATGAGTACGATGAGAGAGCTCTCTCTACCATCGAATCACGAAAGTCT
+
>;<;;D@@AA<=B;;;<<<=@@;<;49//)/77/44.44)4;;:<;;533-3487955555$55;<<==?CCDCC=CCCCCCC5AB=@5;;;.;AB?CBCBCFDCB?B?BB@CCC?CBABBBBBBBBBCDCCCACC:97:AA??A;;6<?BCC@BBCEFCBB?BCCAAA?AA=ABA<@A::929<<;9999::%:=9>???BB@?<,/,/::;)/+/<>>>=BBBBBBB=@<?@@<@A@>???BBBABA??????AAB??;>>888B=B<;;B=A>A?@@@8=:::
@ATNG8:01736:05368
GATGGTAGCTCTGCTCTGACTCTCGTACTCATTCGTTTCGGAAGAGACAGGTACGTTAATAGTTAATAGCGTACTTCTTTTTCTTGCTTTCTGTGGTATTCTTGCTAGTTACACTAGCCATCCTTACTGCGCTTCGATTGTGTGCGTACTGCTGCAATATTGTTAACGTGAGTCTTGTAAAACCTTCTTTTTACGTTTACTCTCGTGTTAAAAATCTGAATTCTTCTAGAGTTCCTGATCTTCTGGCGCTCTGTCACGTCTGCTACCATGAATCACGAAAGTCT
+
9:;=466==;;;=666<<<<959655;<;:550594<456468==?=B>>9@@<<<8<9556=8<7<==>==AB@?>>>@@0:>:5//;3/////1668299033<;3526<<;;<54.4883:296>>>>;::9>9946:@>@000<00//::43-444.4:5:8=<<=@?;;@>A==@@0@,0,/<;<A+==999,96<>>@?>?=8<<<<(99:;;8@9=B?999A9994949A?ACC<?@C?BBBBBBBBBB@A999>@999<@@<<9<B>>;=<4<665
@ATNG8:01737:05321
GATGGTAGTATCTGCACACTCTGTCCAGAAGATCAGGAACTCTAGAAGAATTCAGATTTTTAACACGAGAGTAACGTAAAAAGAAGGTTTTACAAGACTCACGTTAACAATATTGCAGCAGTACGCACACAATCGAAGCGCAGTAAGGATGGCTAGTGTAACTAGCAAGAATACCATGAAAGCAAGAAAAAGAAGTACGCTATTAACTATTAACGTTCCTGTCTCTTCCGAAACGAATGAGTACTGTATCTATGTGTGCGCTACCATCGAATCACGAAAGTCT
+
66>>;?CCCCBBBCCCCBBBBCCCC@BBB@DCCCAA?A?ABCBBA@?CC?B?BB@;;;;=.==BBBBBBCABB@CDAAAAA2AC@C@DDD;FCC?CBBBDCCCC?C?@A>ACC>A@BBCCCCBBBCCDCCC?BCCC?B@BCBB?=:@=@@@>ACCCDDDA?AABAAA@BB>889?ABAAA;A==8=<;<<.=D=B;::>>>>;,/,/999)/*/:@<@=DDBBABB=?=?CC>CBB@BCCCCBBBBBBBBBAAACB>>>A@;;<=AA>>>:==77:CC=A9:9
@ATNG8:01741:05320
GATGGTAGAGTATCATGTGTATCTCCAGAAGATCAGGAACTCTAGAAGAATTCAGATTTTTAACACGAGAGTAAACGTAAAAAGAAGGTTTCACAAGACTCACGTTAACAATATTGCAGCAGTACGCACACAATCGAAGCACAGTAAGGATGGCTAGTGTAACTAGCAAGAATACCACGAAAGCAGGAAAAAGAAGTACGCTATTAACTATTAACGTACCTGTCTCTTCCGAAACGAATGAGTACTGTATCTATGTGTGCGCTACCATCGAATCACGAAAGTCT
+
4;==<??CCBBC==>666<>;559A:?>?:>@A;;:;@<@@BCBCC?BBAC@CCG;;;;;*;=A@;;:@B@@@D;B;;;;;;(:B=@;@@4>@AA>AA@@:0000*/6896::;58=BBBBBC;<;DBBBBB?AB;<7:ABABCBB?B?B@@=@BBBBCDC?CAABBD@>><>BB?B?@?A;A??@??ECD/9838==?CBBBD;?;@@@A7;5;=BA@>ACBBBBB?B?BBB=BDC?BABCCBGBBBBBBBBABDB???CEKBC@B@;:@===C@DCB>BBBB
@ATNG8:01743:05361
GATGGTAGCTCTGCTCTGACTCTCGTACTCATTCGTTTCGGAAGAGACAGGTTCGTTTAATAGTTAATAGCGTAACTTCTTTTTCTTTGCTTTCGTGGTATTCTTGCTAGTTACACTAGCCATCCTTACTGCGCTTCGATTGTGTGCGTACTGCTGCAATATTGTTAACGTGAGTCTTGTAAAAACCTTCTTTTTACGTTTACTCTCGTGTTAAAAATCTGAATTCTTCTAGAAGTTCCTGATCTTCTGGATACACTCATGTGCACCTACCATCGAATCACGAAAGTCT
+
9;9:<::>556;;<:<6669555;:;9<:://)///:/9<793/////<<8<8:;99)4.49995;5;<;;;<<76626=??@+==>666>>1<<55.555.4939444:<8;;;>=<@@:>9947:?9::@???9>:::8=99995<;<555;;::;7:;:7>?6=9==>??@<>D@A<<@@C1C@B765;;;$66>==4=665;;5449.4444$4444=8<8<>955543-39282833489-34=7<<B==A?::;:3333717??6>====9;=99999099==
@ATNG8:01756:05321
GATGTTAGTAGTACACTAGTCATACCAGAAGATCAGGAACTCTAGAAGAATTCAGATTTTTAACACGAGAGTAAACGTAAAAAGAAGGTTTTACAAGACTCACGTTAACAATATTGCAGCAGTACGCACACAATCGAAGCGCAGTAAGGATGGCTAGTGTAACTAGCAAGAATACCACGAAAGCAAGAAAAAGAAGTACGCTATTAACTATTAACGTACCTGTCTCTTCCGAAACGAATGAGTACGAGAGAGCACACGTGTCTACCATCGAATCACGGAAAGTCT
+
<>BA@8<?>:@=666><;<;544494999599999?7@9=@@<6658>;:?:8=?78787'3:@@BCCBCAAAD8?<;9555$5949.555&5559>969=A@BB@B@CC@CDC>???CCBCBBBBB;<<DDACCBB?CBB:::??9?=A;;8:::9B=<<9;=:?>>8??8<;:4933381577222525$5968:88;89//)/1669>393<;?>>9>>AA:;;7;6:9:1669)///88:;=999888;85555579222827....(..../)//(/667
@ATNG8:01777:05344
GATGGTAGCACACGAGATCTCATCGTACTCATTCGTTTCGGAAGAGACAGGTACGTTAATAGTTAATAGCGTACTTCTTTTTCTTGCTTTCGTGGTATTCTTGCTAGTTACACTAGCCATCCTTACTGCGCTTCGATTGTGTGCGTACTGCTGCAATATTGTTAACGTGAGTCTTGTAAAACCTTCTTTTTACGTTTACTCTCGTGTTAAAAATCTGAATTCTTCTAGAGTTCCTGATCTTCTGGGTCTACGCTCGTCGCGCTACCATCGAATCACGAAAGTCT
+
BBCC@CAACBBBFCCCCCBAAABBCC@AAEAA?BBBC>CB?B?@@@CBCC@BCDCC?A?ABCB?C<?@BBBBBAA>@@A@A3AB?BBB=6@BBC?BBB@BB<?>?BCC?BBBBB??>:?AA8=:=<;;>88:<AAAA=>>>C???AAAB???=<<7<;;5;A<A<@AB;<<@?>:>8888,9:@998888(8<///)//////;9;?<<;<<,;///6175==7=>??>===B<@?A=@@-//@@6===@@?>>>B>>==>>=>A=>>>?@=@??>?AD;A???
@ATNG8:01728:05395
GATGTAGAGAGACTGTAGCGCACCCAGAAGATCAGGAACTCTAGAAGAATTCAGATTTTTAACACGAGAGTAAACGTAAAAAGAAGGTTTTACAAGACTCACGTTAACAATATTGCAGCAGTACGCACACAATCGAAGCGCAGTAAGGATGGCTAGTGTAACTAGCAAGAATACCACGAAAAGCAGAAAAAAGAAGTACGCTATTAACTATTAACGTACCTGTCTCTTCCGAAACGAATGAGTACAGAGAGTACGATATGTCTACCATCGAATCACGAAAGTCT
+
<<=@@;;:=@C;:;CAAA@@CCCB=BEE@DBBB@@>@?A????9917</7,33377778)86<==444=B==C<@:=B=;;)55169>>>2CCFAAA@BAAA;;8:=AB>A;989@<<@;99=@@>?@CCC?AA@@<@@@@??CC?C@BBE?AACCCCCD?BBBBAE@BB????8<<8888*9786:<===';=:55228697>9<65557376;9A??9?????>A:@8789+777/7??ACDDBB>==>@??988;:??@@?@8=866<8<=::567)5756
@ATNG8:01731:05382
GATGGTAGGACGAGCGTCTGAGAGGTACTCATTCGTTTCGGAAGAGACAGGTACGTTAATAGTTAATAGCGTACTTCTTTTTCTTGCTTTCATGGTATTCTTGCTAGTTACACTAGCCATCCTTACTGCGCTTCGATTGTGTGCGTACTGCTGCAATATTGTTAACGTGAGTCTTGTAAAACCTTCTTTTTACGTTTACTCTCGTGTTAAAAATCTGAATTCTTCTAGAGTTCCTGATCTTCTGGATATGAGTGACTCGTGCTACCATCGAATCACGAAAGTCT
+
66>>:>CC?CA@ABBCBCCCCCCD?BA@@@994:???9@B?B@BBBDCCC@BCBAA<@?BABB?CABBCCA99;A=AAA@A,:;69@@C<CCCC@CAA>AB=??BCBC@CCBCBCDD@BBB@B@BBBBBBBB@BBBB@CBBBBBBBDDACBCCBB>BBB@AA>A>AACBBADCC@DCCCC8B>B;;;;;;*<BCCC@DABBGFCDCC?CCCC5CCCDJ@B@BB?AABAA?D@C@AABCCD>AAB?BCCBBBDCCAA@CDBBBBBB>BBAA@>BCBBBBB=B???
@ATNG8:01733:05383
GATGGTAGTGTCAGTGCGCGTCGTCCAGAAGATCAGGAACTCTAGAAGAATTCAGATTTTTAACACGAGAGTAAACGTAAAAAGAAGGTTTTACAAGACTCACGTTAACAATATTGCAGCAGTACGCACACAATCGAAGCGCAGTAAAGGATGGCTAGTGTAACTAGCAAGAATACCACGAAAGCAAGAAAAAAGAAGTACGCTATTAAACTATTAAACGTACCTGTCTCTTCCGAAAACGAATGAGTAACTATAGACTATCTGAGACTACCATCGAATCACGAAAGTCT
+
5<==8==;966;;==CC<>::///:489>=BB@@@@<@<?>?>?@B>BB?C@BB::9@??/A489C>><@@???9:8;>@?@0=?;?4::9&95949::5559<<0505:7:9:8<:>:AAA@@@ACCBBBC?CC??<?A@@@@?@@9A>A;:6:A@?@?9939===79/77/373,77?=>49991667676%65-25557779747;3:777178.8;877;777779=/7/7777(7==5<98;//*/99688;9777<;<=<==833.377;;779<<799.0000
@ATNG8:01734:05404
GATGGTAGAGAGACTGTAGCGCACCCAGAAGATCAGGAACTCGTAGAAGAATTCAGATTTTTAACACGAGAGTAAACGTAAAAAGAAGGTTTTACAAGACTCACGTTAACAATATTGCAGCAGTACGCACACAATCGAAGCGCAGTAAGGATGGCTAGTGTAACTAGCAAGAATACCACGAAAGCAAGAAAAAGAAGTACGCTATTAACTATTACGTACCTGTCTCTTCCGAAACGAATGAGTACTATGTAGAGCTCTATACTACCATCGAATCACGAAAGTCT
+
;;?;5:=BAB<CBAAABCBBBAA@E>BCBABAB;<:;<6::0////616:5;6;:::9>??.849B==B@@@?BA97395555$5:5:7<<=2??@?C:9;@@>;;5;=@A>ADC?CBB?AACAABBBBCCDC@BAAA?AAAAAAAB?C@CDCA@??A@???599AAAA?9947;;/8777>2668756666(.838.//=9???<?=A@@@576=AAA9::@A@@@9<5789+7;<8;>?@@@@888@>>>@DB8::<=>>@>>9@BB==:=;;;BBB=B::9
@ATNG8:01735:05376
GATGGTAGCGCACACATAGATACAGTACTCATTCGTTTCGAAGAGACAGGTACGTTAATAGTTAATAGCGTACTTCTTTTTCTTGCTTTCGTGGTATTCTTGCTAGTTACACTAGCCATCCTTACTGCGCTTCGATTGTGTGCGTACTGCTGCAATATTGTTAACGTGAGTCTTGTAAAACCTTCTTTTTACGTTTACTCTCGTGTTAAAAATCTGAATTCTTCTAGAGTTCCTGATCTTCTGGTATGACTAGTGTACTACTACCATCGAATCACGAAAGTCT
+
66>C;>ABBCCBBCDCCCCCCCCCBBAAC@;;5;CBB=AABACCEDCCC@CCBBB>A=AAA@?B?BCCCCCBBB?AAAAA0?A<??AD<BBCCACIJGCB?A@CCCE@CCBCBCDD@CBB?B@DCBBBBBB@CCBB@CDCCCCBCCCBBBBC@@=@BC?BB@C?BCC;:;BBLAECCCC;CAC@CCDDD3CCCCD>CBBCCCGCCC5;;;;*;??AB@C@CC@DCCBB@@=@>AABCBA?AAG@ICCBCCBDECCCDDBBBBBB?B;<;C@AAAABAA<A@@@
@ATNG8:01741:05385
GATGTAGTGCGTGAGAGAGAGACCCAGAAGATCAGGAACTCTAGAAGAATTCAGATTTTTAACACGAGAGTAAACGTAAAAAGAAGGTTTTACAAGACTCACGTTAACAATATTGCAGCAGTACGCACACAATCGAAGCGCAGTAAGGATGGCTAGTGTAACTAGCAAGAATACCACGAAAGCAAGAAAAAGAAGTACGCTATTAACTATTAACGTACCTGTCTCTTCCGAAACGAATGAGTACGAGAGAGCACACGTGTCTACCATCGAATCACGAAAGTCT
+
@?A?;:@B;555666>AC@BCBBB=;;:?BBB@@@<A<ABBBBAA>AC?B@BBA@@@@@.907;@ABBBCBBB@CBBCHEE1:;=B2;;;*;@@=@BBBBCCBB@C@BC@BAA6::?>@@BCCBBCBBBBC?@@@B?AAA?????>@@CBD@BA@?BBAA?B???BB?BD?BBB?AAABB9?:<867889(7<8<789;;=;;5:6<;==4939>;;;<?989???9:7:<>3;/0,/===:@@=998A==AC:97:98:>;;:5:7777497;7777*777;
@ATNG8:01743:05402
GATGGTATCATCATGCATATCTCACCAGAAGATCAGGAACTCTAGAAGAATTCAGATTTTTAACACGAGAGTAAACGTAAAAAGGAGGTTTTACAAGACTCACGTTAACAATATTGCAGCAGTACGCACACAATCGAAGCGCAGTAAGGATGGCTAGTGTAACTAGCAAGTATACCACGAAAGCAAGAAAAAGAAGTACGCTATTAACTATTAACGTACCTGTCTCTTCCGAAACGAATGAGTACCTCTCAGACGGCTCGTCCTACCATCGAATCACGAAAGTCT
+
;===7<<:;;566>;;;C===>=44.44/)//////)/1679;<=C<=87@;?>:9;;;;'96A@?@>;A;;;=8@ABCCCC5C?@A5;;<*;?B>ABB@<A<@@;?6:949@=9?@@ABEEDDBBBAAABB>B;;;<@BAABBAC=A=A;;49=??><6:69@>@@?+//6555*//8::*//86;;;<<+::6;:::88577376=88><>9>=::9?==666==5:7:;;3;;:255;<=::6::3333333,397775.557.52225399><<=>8<:54
@ATNG8:01745:05381
GATGGTAGCGCACACATAGATACAGTACTCATTCGTTTCGGAAGAGACAGGTACGTTAATAGTTAATAGCGTACTTCTTTTTCTTGCTTTCGTGGTATTCTTGCTAGTTACACTAGCCATCCTTACTGCGCTTCGATTGTGTGCGTACTGCTGCAATATTGTTAACGTGAGTCTTGTAAAACCTTCTTTTTACGTTTACTCTCGTGTTAAAAATCTGAATTCTTCTAGAGTTCCTGATCTTCTGGTCTACTACACTTACTCTACCATCGAATCACGAAAGTCT
+
BBBE@BABA@ACDDBBBABBDEBCBBCBBB@?=?;;;/;A9?:@BBBBBCACDBCB?B@BBCC?C?CBBAB;;;A=AAAAA,>?>::;@9@@BC@CHF@CB?A@CCBB@BFCCCBBB?CBA=A?AA@BCBBC@CBBB@CBBBC@@@CCBBBBA??;??@;@B@D@CCCCDBBBB?BA@@@7A>C><<;;;.;CCEE?DCECCCCCDCADCCD5BCBBB>A=AA=ABA@>@@;?<@BABCC>AAC@BB;;;@@@BBB?CAAAAA@>A:::B@CDJDBBB<B;;;
@ATNG8:01750:05408
GATGGTAGGACGAGCGTCTGAGAGGTACTCATTCGTTTCGGAAGAGACAGGTACGTTAATAGTTAATAGCGTACTTCTTTTTCTTGCTTTCGTGGTATTCTTGCTAGTTACACTAGCCATCCTTACTGCGCTTCGATTGTGTGCGTACTGCTGCAATATTGTTAACGTGAGTCTTGTAAAACCTTCTTTTTACGTTTACTCTCGTGTTAAAAATCTGAATTCTTCTAGAGTTCCTGATCTTCTGCGCGTATGTATGTCGCCTACCATCGAATCACGAAAGTCT
+
////5;9>;@;;5;;;ABBBBBBC@CCCCCCC@CCCC>AA>@@CDCCCBB?CCCCC?CABAAB?B@CCCCCCCCC?AA@@?0@?;=::9.:>AB=BBB?BA<;;;BBC@CBBCBCBB?B@@<@?BBBCCCBB@BA@@@CBCDDCCBBBBCCCBBA=@:::;C?D@BBCCCCCCBBBAAAA3@=A=@@AAA,ABBBB>BDCBCCCABA5<<<<*;<<;B?B@BBACCBBB:99:@AA:;;B>AALEAAACCCBBBBBBAAA>AAB?BBAAA?BBBBBEE?E;;;
@ATNG8:01756:05379
GATTAGTATAGAGCTCTACATAGTACTCATTCGTTTCGGAAGAGACAGGTACGTTAATAGTTAATAGCGTACTTCTTTTTCTTGCTTTCGTGGTATTCTTGCTAGTACACTAGCCATCCTTACTGCGCTTCGATTGTGTGCGTACTGCTGCAATATTGTTAACGTGAGTCTTGTAAAACCTTCTTTTTACGTTTACTCTCGTGTTAAAAATCTGAATTCTTCTAGAGTTCCTGATCTTCTGGATACACTCATGTGCACCTACCATGGAATCACGAAAGTCTT
+
BAB?CBBBBCGDCCCB966>@EECBBBB@@<@BAB<BC?B@BCBBCBB>AAGFE?A?BBBB?B?BCBBBBCAA>ABCCC2?>788@?8ABBA?BCB@AA>@>?@@==>@???=<8<==8=<AA??><;;=AAAA<A@@===ABAACCCAAAA<>>A9==<@<@@>@>>>?>8=:;;;/;7=8;;;;;*:=777.799///;:;>8====.<===>:>;==:>?>?;;;<@<>=>CAA8=:;5;>=>=<::;:;;;;>>=99943--)-2222--,6,5522,
@ATNG8:01762:05419
GATGGTAGAGTATCATGTGTATCTCCAGAAGATCAGGAACTCTAGAAGAATTCAGATTTTTAACACGAGAGTAAACGTAAAAAGAAGGTTTTACAAGACTCACGTTAACAATATTGCAGCAGTACGCACACAATCGAAGCGCAGTAAGGATGGCTAGTGTAACTAGCAAGAATACCACGAAAGCAAGAAAAAGAAGTACGCTATTAACTATTAACGTACCTGTCTCTTCCGAAACGAATGAATACACACTCTCATATGACACTACCCATCGAATCACTGAAAAGTCT
+
66=>:>CC99;CCABAAACGCCCCD?BBC@BBCBBC?C@BBBCCBB@CD@B@BCC>?@@@1@?CCAAACCCCCF>DD:::::*;C@D5;;;*;CC@CCCBBAB>>:?>BC@CCA?ACCCCABBBBBGDDDDC?CCCC=BBBD@@@B@B?CA@<@BBBBBCC?BABBAA>BB?@@?<>???=6@@?:<<>>>.?A?@877AA?;<495;==>5949;AAA=ABBBBCC@C@BBA9@?=;:::<@@@??ABA????333:98893333(35558288=665<<:+4433
@ATNG8:01763:05379
GGATGGTAGGTGCACATGAGTGTATCCAGAAGATCAGGAACTCTAGAAGAATTCAGATTTTTAACACGAGAGTAAACGTAAAAAGAAGGTTTTACAAGACTCACGTTAACAATATTGCAGCAGTACGCACACAATCGAAGCGCAGTAAGGATGGCTAGTGTAACTAGCAAGAATACCACGAAAGCAAGAAAAAAGAAGTACGCTATTAAACTATTAACGTACCTGTCTCTTCCGAAACGAATGAGTACGTGTGCGACGTGTCTCCTACATCGAATCACGAAAGTCT
+
/)/7;3:B@@@BCCBBBAA;@BAAAA?A@@=@@>@>?:?499?:99B;BB=A4::?:;:::'9;@@@BBCCDDFE?DCDCFGG5BB@B?CEE9<;C=A>>9533335:68:488=6;;==@BBBCCAAACBB@9@B00+088--///)/5;/405<<:;;::4:;<;;>2;;29998=>?AA7<<;6;<<<=:%6:688<>////-(--(-636)/(/7@>>6?555:::5:5344/44<8<<<<787><<=::>;//////..299;99822+22334<<4;9=8
@ATNG8:01765:05410
GATGGTAGTGTGGTCTCTGAGAGTAGTACTCATTCGTTTCGGAAGAGACAGGTACGTTAATAGTTAATAGCGTACTTCTTTTTCTTGCTTTCGTGGTATTCTTGCTAGTTACACTAGCCATCCTTACTGCGCTTCGATTGTGTGCGTACTGCTGCAATATTGTTAACGTGAGTCTTGTAAAACCTTCTTTTTACGTTTACTCTCGTGTTAAAAATCTGAATTCTTCTAGAGTTCCTGATCTTCTGGGTGTATCAGCGAGTATCTACCATCGAATCACGAAAGTCT
+
4999.5499900)/:777<<55599:<555<<<9<<<>6:;7?7;;BB=CC?BB@@A==49@9:5;6;:@B@9990*0000/$/9)///:.7:=>:>>A<==<=AABBC@CBBB@@@B@BBC@J@BBBCA@AC?BBBB>BB;;;;;;BCCCBBBBA@CCC?DB@C@CBBBBBBDC@CCEEI7;7;5;<AAC,ABCBG>ICE<<;;;B?;>@@@0?@?@B4:6:@=ABBBBBB?B@A@?@AA?AACG:;;BBBBBCBBBBCDBCBBC@CA;<<@DBBA;;;6;@=?
@ATNG8:01768:05372
GATGGTAGACATATCGTACTCTCTGTACTCATTCGTTTCGGAAGAGACAGGTACGTTAATAGTTAATAGCGTACTTCTTTTTCTTGCTTTCGTGGTATTCTTGCTAGTTACACTAGCCATCCTTACTGCGCTTCGATTGTGTGCGTACTGCTGCAATATTGTTAACGTGAGTCTTGTAAAACCTTCTTTTTACTTTTACTCTCGTGTTAAAAATCTGAATTCTTCTAGAGTTCCTGATCTTCTGGTATACACACTCGCTCGCTACCATCGAATCACGAAAGTCT
+
@@BB@DCCCCCCCCBCCDCCC@BACCBBBC@@=@ABB<??<?9@A?A<BB?BB?@A?C7B>==7B?BCBBBBB>?956777(28+88/.'.///49//*2<177?@>@<@AA=;<AA=AAA;?;>>??;;;>;BB=;7;;<<@>>>@@AAAA@>>;>?@<@@;?=CAA>AA??@<AAAAA5A<@;<<;;<.<??BB5B;:;;;>>>>:>=>=/=;<==8=;??<@;;;A==8=<?@@@AA7::?:666666;==@??AAA?>>AC;???AD<@:::=CD9@@A?
@ATNG8:01770:05381
GATGGTAGCACGGAGTCACTCATATCCAGAAGATCAGGAACTCTAGAAGAATTCAGATTTTTAACACGAGAGTAAACGTAAAAAGAAGGTTTTACAAGACTCACGTTAACAATATTGCAGCAGTACGCACACAATCGAAGCGCAGTAAGGATGGCTAGTGTAACTAGCAAGAATACCACGAAAAGCAAGAAAAAAGAAGTACGCTATTAACTATTAAACGTACCTGTCTCTTCCGAAACGAATGAGTACAGAGAGTACGATATGTCTACCATCGAATCACGAAAAGTCT
+
<<<@>=>@@<00,/::<D@CCBA===:<<<26666;;7;:<<<///<7::484::99:;;;+;7?838448778=3;766?>?+6666:>>>166@:><A@;9444.438:5<::5:=899@BA@?@C@?@9:7:@?A?BBAA@@89292949.49:;;;:;7;888:<47703=81733333&322.5::;;;&5515::922299/505779+55'59<43-3;3339?;?;?@>3;;=/33;888=:>>552:@;5889=;8:8<=:>>;;>;96662255'562.
@ATNG8:01772:05389
GATGGTAGCGCACACATAGATACAGTACTCATTCGTTTCGGAAGAGACAGGTACGTTAATAGTTAATAGCGTACTTCTTTTTCTTGCTTTCGTGGTATTCTTGCTAGTTACACTAGCCATCCTTACTGCGCTTCGATTGTGTGCGTACTGCTGCAATATTGTTAACGTGAGTCTTGTAAAACCTTCTTTTTACGTTTACTCTCGTGTTAAAAATCTGAATTCTTCTAGAGTTCCTGATCTTCTGGACGACGCGCACTGACACTACCATCGAATCACGAAAGTCT
+
BBCB@CBBC=CCCCCFDCBCBDDGCCCA@;@A9?@AC?CC@C@CCDBBBDABBCBB@B?AACB@CACBABBBC@@=@BBBB3BB=?@BD=ABAB?BCC?BB9;;@@AEACCCCDDGD@BBB>B?BCBCA@@C@EBBB@CBBBCB;:;BBBBBABB@B<;6;A>A?BB@@@ABBC=@@BBC7C=A<AAAAB0AABCB=CBIGHCCBCI@CDCC5CBBBB?B@BC@DCBBC@@=@?AAAA??;?::6;BAB;;;@@@;;;BBBBCBA>BCBAA?CBBCCCG?GCBB
@ATNG8:01773:05387
GATGGTAGCTCACGTACGTCACACGTACTCATTCGTTTCGGAAGAGACAGGTACGTTAATAGTTAATAGCGTACTTCTTTTTCTTGCTTTCGTGGTATTCTTGCTAGTTACACTAGCCATCCTTACTGCGCTTCGATTGTGTGCGTACTGCTGCAATATTGTTAACGTGAGTCTTGTAAAACCTTCTTTTTACGTTTACTCTCGTGTTAAAAATCTGAATTCTTCTAGAGTTCCTGATCTTCTGGTCTACTACACTGTACTCTACCCATCGAATCACGAAAAGTCT
+
CBCC@CBA@@00///9///DC@ABCCBCCCAA?ACBB>BDAD@AAACCCC?BBBBB?B?BCBB>A>ACCCDAAAB?BCDDF2B@=BBED>CCCC?CBB>BB599?C??>@CBBB??><BBB;@;??AB@>>>=>>>@8;;>>>>>A@????>>>@;>>?;?B<?;?@@@===AA<?====2<7;7<=<=<+==9991://///<<:=8====+9<<=><>=AA<AA@===?:>:>>@===///=9::9@===@:::;77769,,,,),,,,,079-//:::-:<:9
@ATNG8:01774:05405
GATGGTAGTCTCAGATAGTCTATAGTACTCATTCGTTTCGGAAGAGACAGGTACGTTAATAGTTAATAGCGTACTTCTTTTTCTTGCTTTCGTGGTATTCTTGCTAGTTACACTAGCCATCCTTACTGCGCTTCGATTGTGTGCGTACTGCTGCATATTGTTAACGTGAGTCTTGTAAAACCTTCTTTTTACGTTTACTCTCGTGTTAAAAATCTGAATTCTTCTAGAGTTCCTGATCTTCTGGAGATATCATCAGCGAGCTACCATCGAATCACGAAAGTCT
+
66:;7;;;ACCCCCCCBAAABCABCBAAAA<;6;BCC?CCACACCBBCBB?BBBBD?B@CCCB?C?CCCBCBBBD?@?EDE3BB=??BB;?@CA?ABD@BB;;;ACCDACCCEDCBB?BAA?A?BBCCCBBE?BBAA@CCCCCCCABAABBBABB::;@BB?B?A?@BBBCCCABCBBB9B?B>;<<;<*<CCAA>BCHCBBCDCC@DDDC5BBBBC@C@BB@CCCBBBB?B?BBCDCB?BBCACCBBBCDCCBBBC::;AC@@>ABCBBACCBBBCC>BBCB
@ATNG8:01775:05382
GATGGTAGCTCTGCTCTGACTCTCGTACTCATTCGTTTCGGAAGAGACAGGTACGTTAATAGTTAATGGCGTACTTCTTTTTCTTGCTTTCGTGGTATTCTTGCTAGTTACACTAGCCATCCTTACTGCGCTTCGATTGTGTGCGTACTGCTGCAATATTGTTAACGTGAGTCTTGTAAAACCTTCTTTTTACGTTTACTCTCGTGTTAAAAATCTGAATTCTTCTAGAGTTCCTGATCTTCTGGGTCTACGCTCGTCGCGCTACCATCGAATCACGAAAGTCT
+
66==9>BBBB==?@@BCCCCCCCA@@BBBB;;8:AAB=@@>A?CCBBBCCFCDDCC@D@BC@@>A@CC@BBBAAA?CCGLL5BB?BCDF?A@;94:BA?BB?@@@C@@?@DFCCCCD@ECC>@>@@@@?A@@=@AAAACCCCCBBBBEDDBBBBB?;:;?DB?E>BACCCDCCC?CCDED;A=@=;;;;;*;BBBE?DAAAJDEBBB?BEFE5CCBBB@BHCC@CBBBBBB?B@CCCBBC?AABB;@@@@;;<CBBBBAAABABA>??BBE>ABDDDIG@GDCB
@ATNG8:01776:05403
GATGGTAGCTCGCTGATGATATCTCCAGAAGATCAGGAACTCTAGAAGAATTCAGATTTTTAACACGAGAGTAAACGTAAAAAGAAGGTTTTACAAGACTCACGTTAACAATATTGTAGCAGTACGCACACAATCGAAAGCGCAGTAAGGATGGCTAGTGTAACTAGCAAGAATACCACGAAAGCAAGAAAAAAGAAGTACGCTATTAACTATTAACGTACCTGTCTCTTCCGAAACGAATGAGTACTATAGACTATCTGAGACTACCATCGAATCACGAAAGTCT
+
<<=B9;;CDA;<?BCCBBCCGBCBCBCDH;:;BA??:>:>>@:=9;7;;=?<<<777777$33<89=?:A888A8;395555$5;6;.555&5<>7;<655;://+/6;;6;;;254446@>BBEBBCBBBB?A@;;;09=@>>=00*06<<;7<584?9994>>ABCC?AA>AB?;@?;;;3775-578898%9=49888AA@@@:>:=@AB7;7;@@@?>ABAAADE?A?:9929@@?AAABBBBBB>====<889>>=>@?<>>;@@@9959ABCDBD>CDAB
@ATNG8:01730:05468
GATGGTAGCTATACGTATATCTATGTACTATTCGTTTCGGAAGAGACAGGTACGTTAATAGTTAATAGCGTACTTCTTTTTCTTGCTTTCGTGGTATTCTTGCTAGTTACACTAGCCATCCTTACTGCGCTTCGATTGTGTGCGTACTGCTGCAATATTGTTAACGTGAGTCTTGTAAAACCTTCTTTTTACGTTTACTCTCGTGTTAAAAATCTGAATTCTTCTAGAGTTCCTGATACTTCTGGGTGTATCAGCGAGTATCTACCCATCGATCACGAAAGTCT
+
CCBC?BCDCC?CCCCCDCBBBBCCCBBCGCA<@;;:,:C9@=@BBBBBBACCBBBAC@CCDD@C?CBBECBCAA?BBDED3DC?AA==7=??>:>>>:BB85:?A>?;??A997@B?BBB@B@???B@@=?8==>>;>AAAA===AA@???;;:4;886974::?AB;:8@?=8;99<<197<166;;;*--777(----..7;9;5>>>@.>:88>9?<==:=@@@>>>=D<>;<///9//-;;.7-----3779<>><AAAA==1766,,,,22299,9---
@ATNG8:01733:05443
GATGGTAGATATATGCACGCTCTACCAGAAGATCAGGAACTCTAGAAGAATTCAGATTTTTAACACGAGAGTAAACGTAAAAAGAAGGTTTTACAAGACTCACGTTAACAATATTGCAGCAGTACGCACACAATCGAAGCGCAGTAAGGATGGCTAGTGTAACTAGCAAGAATACCACGAAAGCAAGAAAAAGAAGTACGCTATTAACTATTAACGTACCTGTCTCTTCCGAAACGAATGAGTACTGTATCTATGTGTGCGCTACCATCGAATCACGAAAGTCT
+
:>C>@CBBBBA@A:66@B@A@??AB?A@@<@BA;:;6;69AA::8A<??>A=?????>>>.?9???AAADBA@@9@>@???@,;;5:=BBC;CCDBDCCCCCCCH@B?CG@CAA?ACBBDDBCBBACCCCCC?BCAA?ABBA????<@?C;;:;DBBBBCB?:::?BB?BD?CCC?C@ABD<@?@<==??>.:@9;;;;@>??@=A;??CC<A=@@A@@=@B??@@@?C?BBC>BBB?BBAABBEECA>>@000@@<7;;>>>><;@??8=:=@88:AA9@000
@ATNG8:01734:05446
GATGGTAGGTGACGACATGAGTGTATCCAGAAGAATCAGGAACTCTAGAAGAATTCAGATTTTTAACACGAGAGTAAACGTAAAAAGAAGGTTTTACAAGGACTCACGTTAACAATATTGCAGCAGTACGCACACAATCGAAGCGCAGTAAGGATGGCTAGTGTAACTAGCAAGAATACCACGAAAAGCAAGAAAAAAGAAGTACGCTATTAACTATTAAACGTACCTGTCTCTTCCGAAACGAATGAGTACGTGTGCGACGTGTCTCCTACCATCGAATCACGAAAGTCT
+
459939;<:@/////7/66?==?<<::3///1//)/99:-505:<::55.5:49:;<@AC?>@+?499@A>55599;0;=;<<<<+;;5;??>>,0/<)/)////<=<=>B@BB?BBC@DCBCCBB@@ABA@>@CC<A??@?@@@@:988199===39::>99:C;>=?998>9838??8>>7899*99818CCCCC)BB@C855?<:<;1615:::-55(59@B?=@999>?:5;7:::5:9<8<?@@877>>>??@?>>>@@@@>949:95//.3558:=;544(3777
@ATNG8:01735:05460
GATGGTAGAGAGACTGTAGCGCACCCAGAAGATCAGGAACTCTAGAAGAATTCAGATTTTTAACACGAGAGTAAACGTAAAAAGAAGGTTTTACAAGACTCACGTTAACAATATTGCAGCAGTACGCACACAATCGAAGCGCAGTAAGGATGGCTAGTGTAACTAGCAAGAATACCACGAAAGCAAGAAAAAGAAGTACGCTATTAACTATTAACGTACCTGTCTCTTCCGAAACGAATGAGTACCTCTCAGACGCTCGTCCTACCATCGAATCACGAAAGTCT
+
56==9=CBCCCCCCBBCCDCDCBBC<BBC?BCB@@A=@=@AAAACB?BB@C@BAABCCCC2B?CCCAABCBAAA9ACDDDEG5@?;@=@@A9ACCACCBCCCC@@=@@DD@CCC@ABAABBBCBBBCBCCCC@DCBB?BBBABB@A>A@CAB>ACBCCAAA?AAAAAA?AA>AAB;??CDC=AA=:=>==>/>D=B:99ABBBA:>:=@@@9=:=?BCB?ABBBBFC?B?BCC=BBB?BDBBBBB@CBB>>>@A@@@???>=CCD=>??@@<@ABBBA@;A???
@ATNG8:01736:05448
GATGGTAGCTATACGTATATCTATGTACTCATTCGGTTTCGGAAGAGACAGGTACGTTAATAGTTAATAGCGTACTTCTTTTTCTTAGCTTTCTGTGGTATTCTTGCTAGTTACACTAGCCATCCTTACTGCGCTTCGATTGTGTGCGTACTGCTGCAATATTGTTAACGTGAGTCTTGTAAAACCTTCTTTTTACGTTTACTCTCGTGTTAAAAATCTGAATTCTTCTAGAGTTCCTGATCTTCTGGATAGCGACGCGATATACATCGAATCACGAAAGTCT
+
CCBB@CCCCC?A@ACC>>==<>@==>;:;=55.9=9=@<=><?<00/////+/><:><@-0/6:1747:;?=744B8;;;;;+=>0/-888/--//.(..2+29+225722,2:7555:;:8==7;77>@@?=?A<A>8936<>?=>>@@@>>>?;:91///38=6=7@@A;;:@<;495556,68=9:;;;:*::766.669///888=/////(////8494996=///;==9C>>>>:9@///@6:;=>>>>>>;;:;:;:9@@@==7=///===6>==?
@ATNG8:01736:05456
GATGGTAGCTATACGTATATCTATGTACTCATTCGTTTCGGAAGAGACAGGTACGTTAATAGTTAATAGCGTACTTCTTTTTCTTGCTTCGTGGTATTCTTGCTAGTTACACTATCCATCCTTACTGCGCTTCGATTGTGTGCGTACTGCTGCAATATTGCTAACGTGAGTCTTGTAAAACCTTCTTTTTACGTTTACTCTCGTGTTAAAAATCTGAATTCTTCTAGAGTTCCTGATCTTCTGGGCTGCGCTGATATGCGCTACCATCGAGGTTGTAAAGTCT
+
::A@?=BBCC>===@@CCCEC;;6;:::@@;;6:@BC<BB?@?@CCCCCC@BB9;;?C=A@BB@B?BBBBBBBBB;98333$/606//(/8997===8=C577<88=6::@=;9;<59:9:?<;;=>>@>>;>@==8;;:::::;;;;@@@>>>:====B;;;9AA@@?@A@D?BCCBB3@2:29@@AB2BC@@B:>@BABAA@@?29999'9=>??@@@BC?BBBBCBC>B=AA?@?>9=ABB=BB@@@;;;CCC@;;;;;;?4;:000:*0*////(/667
@ATNG8:01741:05449
GATGGTAGGCGTGTGAGAGTCTGCCCAGAAGATCAGGAACTCTAGAAGAATTCAGATTTTTAACACGAGAGTAAACGTAAAAAGAAGGTTTTACAAGACTCACGTTAACAATATTGCAGCAGTACGCACACAATCGGAAGCGCGTAAGGATGGCTAGTGTAACTAGCAAGAATACCACGAAAGCAAGAAAAAGAAGTACGCTATTAACTATTAACGTACCTGTCTCTTCCGAAACGAATGAGTACTATGTAGAGCTCTATACTAATCGAATCACGAAAGTCT
+
A;;69=>>@F;9:;=ABBD@AA@@@0@@@;ACA>0000;@@ABABB@CB@CABAA??==?.?=@DAAABBBBBB=AA>?=>?.=@;@39::29?A?C:98?=<=>;><==9=>>:??@@@@;<;@@AD@=//)///)/6;::?A@@:>=A>>:>B???;;:<:::>==8=><?>B<@???A5<:;6:@BAA/AA=;;;A>>=>><?;>A;;5;5;;;;><@AAB>>=:=:=CC:@;;5;==>?>?@@;;;@???>888>;;;:9577//+/999///)6889
@ATNG8:01744:05427
GATGGTAGTATAGAGCTCTACATAGTACTCATTCGTTTCGGAAGAGACTGGTACGTTAATAGTTAATAGCGTACTTCTTTTTCTTGCTTTCGTGGTATTCTTGCTAGTTACACTAGCCATCCTTACTGCGCTTCGATTGTGTGCGTACTGCTGCAATATTGTTAACGTGAGTCTTGTAAAACCTTCTTTTTACGTTTACTCTCGTGTTAAAAATCTGAATTCTTCTAGAGTTCCTGATCTTCTGGGTCTACGCTCGTCGCGCTACCATCGAATCACGAAAGTCT
+
9=;?=@BBCBBAABGGCAAB=BBCDDDCCCA@=@A@A<AC@C?BBBBBBB?BCCCC?B?BCBB?B?BCBBBCB@B@BBFCC2=>:==??7;??A>AAA=@A;;;==>>:;;:@@888=>>>=A=@AA;;:>?;;;;?6;;@@@@@@AAA@@>?>>9===8=A:=:=BBBAAA??;???CB5A=A8==DDC/>>>BA:B::;=><9;:4::::+;;;;>=A<?>;>???==>=A<>>=89:*//660699@>>::33----77:?A=@@@@@;<<<///=6=:::
@ATNG8:01749:05427
GATGGTAGAGTATCATGTGTATCTCCAGAAGATCAGGAACTCTAGAAGAATTCAGATTTTTAACACGAGAGTAAACGTAAAAAGAAGGTTTTACAAGACTCACGTTAACAATATTGCAGCAGTACGCACACAATCGAAGCGCAGTAAGGATGGCTAGTGTAACTAGCAAGAATACCACGAAAGCAAGAAAAAGAAGTACGCTATTAACTATTAACGTACCTGTCTCTTCCAAACGATGAGTACTATAGACTATCTGAGACTACCATCGAATCACGAAAGTCT
+
:<<=8<<<<???<<<??==???=BB?<:;?;;4444.46;;;5///)//*/5;;999:::)916B;BAA@;>BB:??>CCCC1BB?B5;;;.;=?:>@@@<BBBB?B?AA?@@?>BBBBCECABCDBBBC;;8;AAB?BBB@@>?@:@<@;<6;AAAA@AB=@?CCCD@?@>?BA499@AA;@@@;99:::(7<899==A>555)/+.677)/*/9:;9;:94=;7<)/)//(/99:<<<=B=BBBB@BBB>=@@@<>@@000;;008B>@@AABAB<AA?;
@ATNG8:01758:05427
GATGGTACGTGTCAGTATGAGAGTGTGTATCATTCGTTTCGGAAGAGACAGGTACGTTAATAGTTAATAGCGTACTTCTTTTTCTTGCTTTACGTGGTATTCTTGCTAGTTACACTAGCCATCCTTACTGCGCTTCGATTGTGTGCGTACTGCTGCAAATATTGTTAACGTGAGTCTTGTAAAACCTTCTTTTACGTTTACTCTCGTGTTAAAAAATCTTGAATTCTTCTTAGAGTTCCTGATCTTCTGGTCTACTACACTGTACTCTACCATGAATCACGAAAGTCT
+
////)////7222------5:;<556::<;;;<8==;;255058=<><;6616;;==:=8==;:5;8555;99944.4:<<<+=C?C=?D65956=8<;<165.55999;8665;::5929=?9>9<666;;;>:C@?C@CCD;;:AAA;;;;;9;;;)95:554.45:9:::::99.44444&45:.4444&44;;;4////999///)/////#///)/;5;)/5455.555597<7<==<:9)//-(----77//55999==>;;;=:<=@@9====<<<4;;;;
@ATNG8:01759:05441
GATGGTAGTGATACAGATCAGACACCAGAAGATCAGGAACTCTAGAAGAATTCAGATTTTTAACACGAGAGTAAACGTAAAAAAGAGGTTTTACAAGACTCACGTTTAAACAATATTGCAAGCAGTACGCACACAATCGAAGCGCAGTAAGGATGGCTAGTGTAACTAGCAAGAATACCACGAAAGCAAGAAAAAGAAGTACGCTATTAACTATTAAACGTACCTGTCTCTTCCGAAACGAATGAGTACGATGAGAGTGCTCTCTCTACCATCGAATCACGAAATTCT
+
DD??>@=D@?@=B=BBAAACCCBAB=A@?<@9;494.4.3:;455;7:=6:46:0//::;+;6888333338;;1;;//////#///)///&//<5566<999444)44)4<8:::5://)/;;<>@>>===BDJ@GBBC?ACBCBBAB=A?<<<:;CBCBB@A7:8?=?A=>>9===6=<;;;3///(/99:9,575778>=88:C5:57999/78,8>;;;@B;00;00+06/00*/995777>>@?@@B>8759;579<;;768:71777794556;:?>8?>77
@ATNG8:01759:05469
TATGGTAGCACGACACGACGATGTGTACTCATTCGTTTCGGAAGAGACAGGTACGTTAATAGTTAATAGCGTACTTCTTTTTCCTGCTTTCGTGGTATTCTTGCTAGTTACACTAGCCATCCTTACTGCGCTTCGATTGTGTGCGTACTGCTGCAATATTGTTAACGTGAGTCTTGTAAAACCTTCTTTTTACGTTTACTCTCGTGTTAAAAATCTGAATTCTTCTAGAGTTCCTGATCTTCTGGTATGACTAGTGTACTACTACCATCGAATCACGAAAGTCT
+
GCCD?CCDBBBBCCBBBCBBBBBBCDBBBC::6:AAA;BB>B>BCCDCCC@CAAAC?C?DCCD@C?BBCBCBAAB;?????.?=@AABA<BBED@CCD?CC=@?@BBB@BBCBBBBC@BAB@C?BBBBCABB@CCCC@BBBBBBBBCCCDDBBBC@BBB?CD@C@CCCAABBBB?CCCDD9B>A=::::9*9ABBE>DCBBBBBBAB4;:;:*:ABBDAC@CE@CCCBA@@<@?BBBBCC?@@E@BBBBBBCBBBBCBBBBBBBC@BBBCD@BB@@@@@;@ABB
@ATNG8:01760:05443
GATGGTAGTATAGAGCTCTACATAGTACTCATTCGTTTCGGAAGAGACAGGTACGTTAATAGTTAATAGCGTACTTCTTTTTCTTGCTTTTCGTGGTATTCTTGCTAGTTACACTAGCCATCCTTACTGCGCTTCGATTGTGTGCGTACTGCTGCAATATTGTTAACGTGAGTCTTGTAAAACCTTCTTTTACGTTTACTCTTCGTGTTAAAAATCTGAATTCTTACTAGAGTTCCTGATCTTCTGGTGAGATATGCATGATGCTACCATCGAATCACGAAAGTCT
+
8<<@<?;DBCB996<<;;;?;;;;:AA@BB@@;@;;;60>;@-00/::9969<<8?6?:@?>B>C=@BB==:::?6<=<<<,:8155522&2837,7>?7<@?A;;;;;5;8:<@@>><>BA5;4;==785:=7@<77277799::988=?:997502223894>6::8889955/57777*71748///)/::;;,//5884868/.-.9;;+;8>>@<?=AA=D??@A??C=C8=;A@@A<ABB=????????AAAAA?AAA===16///<6<9==@CA:@>>=
@ATNG8:01768:05447
GATGGTAGCTATACGTATATCTATGTACTCATTCGTTTCGGAAGAGACAGGTACGTTAATAGTTAATAGCGTACTTCTTTTTCTTGCTTTCGTGGTATTCTTGCTAGTTACACTAGCCATCCTTACTGCGCTTCGATTGTGTGCGTACTGCTGCAATATTGTTAACGTGAGTCTTGTAAAACCTTCTTTTTACGTTTACTCTCGTGTTAAAAATCTGAATTCTTCTAGAGTTCCTGATCTTCTGGTATGACTAGTGTACTACTACCATCGAATCACGAAAGTCT
+
CCBB?CCAACBBEBABDBBCBDCBCBCBBE:9;:CCF=BC?C?@?ABCCC@CBCCB?B=AAAA??=AAAAAABBB==;;;<,<=8<9:8,7@AA@B??=?C=AACAAA?CCBC>>>>:>A@:>7;;>>>>>?;AC<<8>?>>@;<<A@>@@>@>>;>>>:>>5<7;<>>A@@>@<>>>AA5A<A=>><<:*<<555.666///966:18888(8>A==:><@@=>>>>;;;<A<@@>>>>=??A=@@@>>>>AAA??=AAAAAAA=A<==><A??@@AA9A@??
@ATNG8:01777:05427
GATGGTAGTGTCATATGAGAGTGTGTACTCATTCGTTTCGGAAGAGACAGGTACGTTATTAGTTAATAGCGTACTTCTTTTTCTTGCTTTCGTGGTATTCTTGCTAGTTACACTAGCCATCCTTACTGCGCTTCGATTGTGTGCGTACTGCTGCAATATTGTTAACGTGAGTCTTGTAAAACCTTCTTTTTACGTTTACTCTCGTGTTAAAAATCTGAATTCTTCTAGAGTTCCTGATCTTCTGGTATGACTAGTGTACTACTACCATCGAATCACGAAAGTCT
+
69>>9>BFBABBCBBCCCCGCCCCBBBBBC@@=@AAA<BB@D@CCCCCBB?BBBBC@CD@CCB?B@CCCCBBCCC=??>><,<@:??BB<AAA@<@00,0A;A@BDCCAGCCBBBCC@CB@?D@FCCCAAAD@CCCC@BBCCCBBBDDCCCAAAB>BCBAAA>@@BCBBBBCCC?CCDCC:C@C>AABB@0@A??@<ADDBCDC:;;@CFGD3CAABD@C@CC?CCEBB@?>@@CFCCCC>A@B>BBCCBCBBBBCCCCCCCCDD@CBAAA@CCAB:996:@@A
@ATNG8:01738:05480
GATGGTAGCGCACACATAGATACAGTACTCATTCGTTTCGGAAGAGACAGGTACGTTAATAGTTAATAGCGTACTTCTTTTTCTTGCTTTCGTGGTATTCTTGCTAGTTACACTAGCCATCCTTACTGCGCTTCGATTGTGTGCGTACTGCTGCAATATTGTTAACGTGAGTCTTGTAAAACCTTCTTTTTACGTTTACTCTCGTGTTAAAAATCTGAATTCTTCTAGAGTTCCTGATCTTCTGGGATGTGTGCGCAGTGCCTACCATCGAATCACGAAAGTCT
+
;55:5:<<666@>=<?<BBB@@>@@>=;A?;;.99;;3;@=B=AABB>BB@@A;=A@B;BBBD>B?AA@ABA@=<7:<<<<,8=388AD>;86C<A?C@AA?BBBCBGACBBBA;;;6;;B?B?CAAACC@@?@CCB?DBAAA;;;ABBBBCCBA>@;;4:=9?;@BB;;;B;;5;BBAA7A5;5;;;;;*;;@AA;ACCBCBBA@C<AAAA0A@@@@?B=BB?BBBBCBD@D;;;ABAA=;;;<0<<;;CCCBBBB;;9C@::9=@:9:929AB;:9D:@;;:
@ATNG8:01749:05491
GATGGTAGTGTCAGTGCGCGTCGTCCAGAAGATCAGGAACTCTAGAAGAATTCAGATTTTTAACACGAGAGTAAACGTAAAAAGAAGGTTTTACAAGACTCACGTTAACAATATTGCAGCAGTACGCACACAATCGAAGCGCAGTAAGGATGGCTAGTGTAACTAGCAAGAATACCACGAAAGCAAGAAAAAGAAGTACGCTATTAACTATTAACGTACCTGTCTCTTCCGAAACGAATGAGTACGAGAGAGCACACGTGTCTACCATCGAATCACGAAAGTCT
+
56>>:>BBCCCCCCCCJCCCBCBBB@CCC@CC@@?B>B<@@CBBBC?BB?B?BAA@ACDC2C=BBC@BBBAA@B;A?::999*9@;A4:;:.;CCAFBBBCBDCB?C?CC@CCA;??AADDDBACCCCAAAD@DF??<>B???B>=;@@CCC?BBBACCCC?CAAAAA?CC@>>>?BBCCC>B?>99:999+9>:@866BBBAA;?;>=AA3637AA@C?AB@@@AA=A>ABB=BAA=ABBBCCCC@<<AAACBB:::@A>>>AA:>;;;:=@@?@BA@<A999
@ATNG8:01749:05515
ATGGTAGCAGACGTGACAGAGCGCCAGAAGATCAGGAACTCTAGAAGAATTCAGATTTTTAACACGAGAGTAAACGTAAAAAGAAGGTTTTACAAGACTCACGTTAACAATATTGCAGCAGTACGCACACAATCGAAGCGCAGTAAGGATGGCTAGTGTAACTAGCAAGAATACCACGAAAGCAAGAAAAAGAAGTACGCTATTAATTATTAACGTACCTGTCTCTTCCGAAACGAATGAGTACGATGAGATCTCGTGTGCTACCATCGAATCACGAAAGTCT
+
;;;7;@CB;;:@B;@;;;;;@A@@?@AB@A@????7>7>??8:8A=?A>@<89773333$34>;=======BB<=;BBAAA,;;599=@@+>;@=996==>>0000<>><@<?=?BDBABACBBCEF@AAC@CDCB@BBAA@A:93;?A@@?ABACBCBB?BBBBDC?CC<>?A<@@989276649=?>?/?B=B;;;AAAAA5;6;8=>8=7==???<?BBBCBB@C?BBB=B??<?CBBBCFBB===@?;:;;:>AAAAA==:>A;;;7;;?BBAA<BA??
@ATNG8:01754:05488
GATGGTAGATATATGCACGCCTACCAGAAGATCAGGAACTCTAGAAGAATTCAGATTTTTAACACGAGAGTAAACGTAAAAAGAAGGTTTTACAAGACTCACGTTAACAATATTGCAGCAGTACGCACACAATCGAAGCGCAGTAAGGATGGCTAGTGTAACTAGCAAGAATACCACGAAAGCAAGAAAAAGAAGTACGCTATTAACTATAACGTACCTGTCTCTTCCGAAACGAATGAGTACACATCGTCGTGTCGTGCTACCATCGAATCACGAAAGTCT
+
CCBB?BBBCCDDBCCCCDDD?BCC@BBB?BBBBDE@C?BBBBBBC?CC@D@AAAAAABB1?;?A@AA???CCB;@>;;;;;*;A?CBHHH<BBCACDDDECCAA?B@BB?BBB@BCCBCCCCCCBBBBBCB?AAAA99:CA????;@?CAA>ABCBCCBC?BAAABB?AA=::9?B@;::39==;AAAAA/AA8<;>>BA@@@<B=AA>;;6;@@AC=@@??????B@BCE>BBA;??BB??;B>;;;@@BC@>>@@@?@?>@;<998>8>B>>BBB=B@98
@ATNG8:01755:05491
GATGGTAGCACGACACGACGATGTGTACTCATTCGTTTCGGAAGAGACAGGTACGTTAATAGTTAATAGCGTACTTCTTTTTCTTGCTTTCGTGGTATTCTTGCTAGTTACACTAGCCATCCTTACTGCGCTTCGATTGTGTGCGTACTGCTGCAATATTGTTAACGTGAGTCTTGTAAAACCTTCTTTTTACGTTTACTCTCGTGTTAAAAATCTGAATTCTTCTAGAGTTCCTGATCTTCTGGTATGACTAGTGTACTACTACCATCGAATCACGAAAGTCT
+
56>>:?BCCCCB=BBBBC;;6?@@CCCCCCAA?BCDD=BB>B>BBBCCCB?BCCBC@C?AABC?C?AAABBBCBB=AAA?A1?>9>999(3;;;=BBC?CC?BBB@A@=@@BBA>>>;@@A:=:<=;;9<<<;>@AA<>>?>>=>AAA@@@>>>A<@@@<@A<?9>?>D@@@AA;A@@@@6@8<599777(8;666.666///=::=;???@/?AAAA=B;>>;>997///69066<<<=:>>B=???>>>BAA???:::AAAAA;@???A;AA=====3=888
@ATNG8:01767:05486
GATGGTAGTGTCATATGAGAGTGTGTACTCATTCGTTTCGGAAGAGACAGGTACGTTAATAGTTAATAGCGTACTTCTTTTTCTTGCTTTCGTGGTATTCTTGCTAGTTACACTAGCCATCCTTACTGCGCTTCGATTGTGTGCGTACTGCTGCAATATTGTTAACGTGAGTCTTGTAAAACCTTCTTTTTACGTTTACTCTCGTGTTAAAAATCTGAATTCTTCTAGAGTTCCTGATCTTCTGGGATGTGTGCGCAGTGCCTACCATCGAATCACGAAAGTCT
+
5>?C@BBBCCCC@;<>BBBDDDCDCBBBCC@@<@AA@<@B=B>BBBCCCFACCA@@@C?BBA@<A>ABBBBBBCB=@@@@?0@C8;:II?BBCD@DCCACJ?AAACCD?BBECCCCC?CCC@D@CCCCCCBB?BCCE?BBCCCCCCCCCCCCAAA?CCD?BB@B>A@BBBBCCC?A?@@@7>=?;::9:9*:CABC=CBDCCCCCDD@CCCC5CBBCCAC@CC@CDCCCBB?B?BBBBCC?CABB=B999CCCCBB@BACC@BBC@BBBBC?BCCCCCD?C:99
@ATNG8:01771:05514
GATGGTAGACATATCGTACTCTCTGTACTCATTCGTTTCGGAAGAGACAGGTACGTTAATAGTTAATAGCGTACTTCTTTTTCTTGCTTTCGTGGTATTCTTGCTAGTTACACTAGCCATCCTTACTGCGCTTCGATTGTGTGCGTACTGCTGCAATATTGTTAACGTGAGTCTTGTAAAACCTTCTTTTTACGTTTACTCTCGTGTTAAAAATCTGAATTCTTCTAGAGTTCCTGATCTTCTGGTGTCGTCTATCATGTACTACCATCGAATCACGAAAGTCT
+
AAEE@BACCDDCCCCCCCFCD@@@CCCCBB??=?DDD=BB?B?ABCCCCA?CCCAA>A?BBBB?B>@ABBBBBBB?A?BFC/=<8;667,8???@EBA>AA:>=>@>><>@A@>>@@:@AA;A;>>>>;;;A;@@@@8<=>>>>?=AC???;<<A:???=AA8<8<??A>>>AA;A<<==2<:>:77777)7>555.688///:66:8<==>/>@@@A=A<>>:=AA?;;:=B:=<B@>@5=;D=<;<AA=>:=ACC<<<@@AAA;>>><<8<??A;;;6;AA;
@ATNG8:01777:05499
GATGGTAGCACACGAGATCTCATCGTACTCATTCGTTTCGGAAGAGACAGGTACGTTAATAGTTAGTAGCGTACTTCTTTTTCTTGCTTTCGTGGTATTCTTGCTAGTTACACTAGCCTTCCTTACTGCGCTTCGATTGTGTGCGTACTGCTGCAATATTGTTAACGTGAGTCTTGTAAAACCTTCTTTTTACGTTTACTCTCGTGTTAAAAATCTGAATTCTTCTAGAGTTCCTGATCTTCTGGTGAGATATGCATGATGCTATCGAATCACGAAAGTCT
+
CBBB?CCCCDB=B@@BGEECBCBBBCCCCCBB?ACCF>DD=B=CCCCCCC?CCCCC@C>AACC@A???BBBBBAB>ABBBB3BA;A??>8=CCD@CB?8773999?AC@BBBBBA>>:>9>;?;>==AAA>>9>@@@9>>>===@@@B??>?>>>9>AC9?=:@=@@>@A@@;=:>AAAA5A=A=>>>>=/==77706///983339(////$..337272.2,299997;6849///<<7;:=5;;;;=;<;:;>=AAA::;@@@@@<@@??@@@:>>>>
@ATNG8:01728:05529
GATGGTAGTGTCGAGTATGAGAGTGTGTACTCATTCGTTTCGGTAAGAGACAGGTACGTTAATAGTTAATAGCGTACTTCTTTTTCTTGTCTTTCTGTGGTATTCTTGCTAGTTACACTAGCCATCCTTACTGCGCTTCGATTGTGTGCGTACTGCTGCAATATTGTTAACGTGAGTCTTGTAAAACCTTCTTTTACGTTTACTCTCGTGTTAAAAATCTGAATTCTTCTAGAGTTCCTGATCTTCTGGGTGTATCAGCGAGTATCTACCATCGAATCACGAAAGTCT
+
5<>B=@?==:@55555599A;;9:;4449998<<9<<;;3:<)//)///;/.-377///6:7:9>=4949>=;554:;344444$4;.5/7;;1///66389;6;=6:@AAAB@DDCCCBBB@CDD@D?BBCCCCBC?BCCC>@ACAA@BBDGEDDBBBB?BBB@BD@C@BBBCBCCDD?BBCCD<C>B>;;;;.9AAAB>CDDFFECBBB@CFEC5BBBCD@D?BC@CB@@BAA=@>AABBDC=A@@@<@CCCCDCDBBBBCCCDCCCBC9::D@CDCCAAA:@A@@
@ATNG8:01732:05527
ATGGTAGGTGCACATGAGTGTATCCACGAAGATCAGGAACTCTAGAAGAATTCAGATTTTTAACACGAGAGTAAACGTAAAAAGAAGGTTTTACAAGACTCACGTTAACAATATTGCAGCAGTACGCACACAATCGAAGCGCAGTAAGGATGGCTAGTGTAACTAGCAAGAATACCACGAAAGCAAGAAAAAGAAGTACGCTATTAACTATTAACGTACCTGTCTCTTCCGAAACGAATGAGTACGTGTGCGACGTGTCTCCTACCATCGAATCACGAAAGTCT
+
444.5=>?CCC?=<<;>CB@A@00*---50--/78;9>;>>@@BBB@BCAF@DJC@@@@@1@@ECAABCDBBBD?LCCCBBB5CD@D@BBB:BBB>BCB@A@@::6:=@A?BBB@ABBBCAAACBCCCCBBB@CB@@<@@@?>???=@@CBB@BBBCCBBB?BBBBBB?BC?CCF?AA999+9<>899:9:(9:4:888EE===,/+/6691717>B@@=@@A@BDC@C@BAA<A::6:@@@AAAAC???AAAABBABC?;8;CC?A??>><?@C@;;;0;99:
@ATNG8:01733:05545
GATGGTAGCACGAGTCACTCATATCCAGAAGATCAGGAACTCTAGAAGAATTCAGATTTTTAACACGAGAGTAAACGTAAAAAGAAGGTTTTACAAGACTCACGTTAACAATATTGCAGCAGTACGCACACAATCGAAGCGCAGTAAGGATGGCTGTGTAACTAGCAAGAATACCACGAAAAGCAAGAAAAAAGAAGTACGCTATTAACTATTAACGTACCTGTCTCTTCCGAAACGAATGAGTACAGAGAGTACGATATGTCTACCATCGAATCACGAAAGTCT
+
//:;7;@@?CAA;BBCCGGH@A@AD@EDD@DBCCDB?B?CBCAA@B?AB>A>@@=>=?=?.??CCCBCBAB?>>7>ACCDCC5AB>C4;<;.;@A=ABAADCECC@C@CC@CCC?CAAABDEBBBBCCCB@A?@D??<@A??>>982;?B@@?;::ABBB?CCCBBB?BB>::9399::9:+9::4887888%8:6;856AA<==5:579:<3;5;=AAA?BA@@?BB?C@AA@9@::49A@CBEBCA>>B?ABBAA>>>A:::>>:?>>>@<@@==:990:<:;
@ATNG8:01740:05563
GATGGTAGACACGTGTGCTCTCTCGTACTCATTCGTTTCGGAAGAGACATGTACGTTAATAGTTAATAGCGTACTTCTTTTTCTTGCTTTCGTGGTATTCTTGCTAGTTACACTAGCCATCCTTACTGCGCTTCGATTGTGTGCGTACTGCTGCAATATTGTTAACGTGAGTCTTGTAAAACCTTCTTTTTACGTTTACTCTCGTGTTAAAAATCTGAATTCTTCTAGAGTTCCTGATCTTCTGGGATGTGTGCGCAGTGCCTACCATCGAATCACGAAAGTCT
+
//987:=<BB@CC>C=69<<;;:>>5556=;>;@@BC>@@=A?B@BBBA@>==?@@<?>ABBC?B?BBB;:;BDC;::;:;(;D4559@6=9??496>9<@<AA@?>B??@@AAA=>:==C<C?BBCAABAB=BBBA?BCCCGHDFCBCBD@@@B?@@@@CC@C?BABBBBBBB@CCCDD9@5;5;;;;;*;AAAD8;;;;@@BBA@;ABBB3C@@ACAC?BCA;;;CABA?B?;;;ACC?@@@@;A;;<FGDDBBBCBCB@;;;@AAA;;8;@BBBBB=B<<;
@ATNG8:01742:05544
GATGGTAGCAGACGTGACAGAGCGCCAGAAGATCAGGAACTCTAGAAGAATTCAGATTTTTAACACGAGAGTAAACGTAAAAAGAAGGTTTTACAAGACTCACGTTAACAATATTACAGCAGTACGCACACAATCGAAGCGCAGTAAGGATGGCTAGTGTAACTAGCAAGAATACCACGAAAGCAAGAAAAAGAAGTACGCTATTAACTATTAACGTACCTGTCTCTTCCGAAACGAATTAGTACGATGAGATCTCGTGTGCTACCATCGAATCACGAAAGTCT
+
///729;@ACEGBB=B<<<CEHDCC?CCC@CCC@@@=@:=>@9:8B>BA@B?9:9@@@@A2A?BBBBBBBBBBB<BABCBBB5BC?B7;;<6<BBACCCCBBA;:8;?AA@BCB?BCCCCBCBBBBDCCDCC@CBBB?BBBCAA985;?BBB?BCAAACCC?DC@AA@?BC?BAA>AA@@@:>77478888(6=8=:;;>??AA<><>?AA7;7;>AAA?BA@@AAA>A?BEC=BBB=A=AABBEBBBC?;;@@@:::>787=??>CA@@@<AABBBAA:A???
@ATNG8:01744:05539
GATGGTAGAGAGATTGTAGCGCACCCAGAAGATCAGGAACTCTAGAAGAATTCAGATTTTTAACATCGAGAGTAAACGTAAAAAGAAGGTTTTACAAGACTCACGTTTAACAATATTGCAGCAGTACGCACACAATCGAAGCGCAGTAAGGATGGCTAGTGTAACTAGCAAGAATACCACGAAAGCAAGAAAAAGAAGTACGCTATTTAACTATTAACGTACCTGTCTCTTCCGAAACGAATGAGTACCTCTCAGACGCTCGTCCTACCATCGAATCACGAAAGTCT
+
//;<7<@@CCDB@A>BBBBBBDDCD>CCC@CCB9:97?;>BB585>8<>7;677333===+858?9;:8334:::19933333$33,31777+77728:<8888252'2-273;995777;@>>BCDCDBB@AC@CABB?BBBB??;;6<9<=>9?@??@AAB?ACCAAB>AA>???>@@?;;1:99488889(7<9=:;;>>>888)81888A5;5;>AAA>AAAAACB?B@BBE=BBA>ABCCBBB?AAA@@>A@@@@DA::499:5:?>>><AABBBBA<AA??
@ATNG8:01746:05564
GATGGTAGAGAGACTGTAGCGCACCCAGAAGATCAGGAACTCTAGAAGAATTCAGATTTTTAACACGTGAGTAAACGTAAAAAGAAGGTTTTACAAGACTCACGTTTAACAATATTGCAGCAGTACGCACACAATCGAAGCGCAGTAAGGATGGCTAGTGTAACTAGCAAGAATACCACGAAAGCAAGAAAAAGAAGTACGCTATTAACTATTAACGTACCTGTCTCTTCCGAAACGAATGAGTACGTGTGCGACGTGTCTCCTACCATCGAATCACGAAAGTCT
+
45::8>BBBCCCCCCCGCCBBB@@@<@AB@CBB@@?<@=@CC?@?C@??<>?998==CCC1A>BB=447=BBBB9;;=9999(9949.999&9BD?CCCCBB@000,0+0>:@A@:?ABBBCCCBBBFCCCA@>ACDE=??BA@@?>:@?BAB?BBBCBBBB?@@@CDD@AA>ABB399???5799478889(7>9>788@AA>A7;7;;CC6;7;AAAA?BCBBBCC@C@AA@<A??<???DCAACBBA@?@@A?>>@>>>=ABB=@A@?>;>@BCAAA<A??@
@ATNG8:01748:05535
GATGGTAGCGCACACATAGATACAGTACTCATTCGTTTCTGAAGAGACAGGTACGTTAATAGTTAATAGCGTACTTCTTTTTCCTGCTTTCGTGGTATTCTTGCTAGTTACACTAGCCATCCTTACTGCGCTTCGATTGTGTGCGTACTGCTGCAATATTGTTAACGTGAGTCTTGTAAAACCTTCTTTTTTACGTTTACTCTCGTGTTTAAAAATCTGAATTCTTCTAGAGTTCCTGATCTTCTGGTAGAGCGTGCATATATCTACCATCGAATCACGAAAGTCT
+
56<@8<9<:BBBCCCCCCBBCCCBCBBCCB::5:;;;.:@?D@CCCCCDD<AACCC@B?BCCC?C@CCCCCCCCB?@??>>0>4:::::0;BBCACCI@A@?@AABAB@BCCCDCCC@CCC?C?CCBBBBBB@CBDC?BBBAABBBBBCDDBCBC@DCC@BB?B@BBCA@ACCC@?CCCC6B?@;999999$;?AAB>CCCAA@AA;:;6;CCC5CCCCC@B@BDBCCCCCBB?@=@CBBBB>@@A>ABCCCBBCCCFDCCCCCCBB@C@??D?BBBDCCC?CCBA
@ATNG8:01753:05564
GATGGTAGATATATGCACGCTCTACCAGAAGATCAGGACTCTAGAAGAATTCAGATTTTTAACACGAGAGTAAACGTAAAAGAAGGTTTTACAAGACTCACGTTAACAATATTGCAGCAGTACGTACACAATCGAAGCGCAGTAAGGATGGCTAGTGTAACTAAGCAAGAATACCACGAAAGCAAGAAAAAGAAGTTACGCTATTAACTATTAACGTACCTGTCTCTTCCGAAACGAATGAGTACGAGAGAGCACATCGTGTCATCGAATCACGAAAAGTCT
+
:;44.4944556>>@>=<=;55444.45439:55--(----/84403<6;5:993////$/06///;88888;1734444&49.5.555&555.5555555:;.4.4:5:8838:::<<;<<///7/5594555<7<=<<:8883934558>====::76;//*/884/4/4::38///;16694.2222$22+22+26668886=69922,20224:9379///5637+--8/5--(-56/337733333///////6668332666/559999==,322,
@ATNG8:01756:05552
GATGGTAGATATATGCACGCTCTACCAGAAGATCAGGAACTCTAGAAGAATTCAGATTTTTAACACGAGAGTAAACGTAAAAAGAAGGTTTTACAAGACTCACGTTAACAATATTGCAGCAGTACGCACACAATCGAAGCGCAGTAAGGATGGCTAGTTTAACTAGCAAGAATACCACGAAGCAAGAAAAAGAAGTACGCTATTAACTATTAACGTACCTGTCTCTTCCGAAACGAATGAGTACGTGTGACGTACGTGAGCTACCATCGAATCACGAAAGTCT
+
56>>;@CCCCBAAA@=BBBBCCCCC@CCC@DDCBBB=@=?AAAD??;?A;?;:99>>=?>1?>BCDD?989AAD>B?A@CCC5BB@BADCC=CAA?AIBB@@@@?4<5;@<?;;59A?@ABDCHCFAA@C;;7<D;;6;A@AAC??=@@BBB?BB@@@D?E=??CA??=@B?BCB?BBBB>A99399:::(8?;@@BBBAAAC4:49<=<3938?@@@<@9999?>9>=A?A7>@@;@B???BAAABAAB????BBBAAA@AA@<@AAAA?BB@:>;=4=>;;
@ATNG8:01757:05531
GATGGTAGACATATCGTACTCTCTGTACTCATTCGTTTCGGAAGAGACAGGTACGTTAATAGTTAATAGCGTACTTCTTTTTCTTGCTTTCGTGGTATTCTTGCTAGTTACACTAGCCATCCTTACTGCGCTTCGATTGTGTGCGTACTGCTGCAATATTGTTAACGTGAGTCTTGTAAAACCTTCTTTTTACGTTTACTCTCGTGTTAAAAAATCTGAATTCTTCTAGAAGTTCCTGATCTTCTGGTGTCGTCTATCATGTACTACCATCGAATCACGAAAGTCT
+
45>>;=ABCDCCECCCECCCCA@@D?@@@A?@;@BDD>BB@C?BBBAAAB?ADBBA@B@AAAC>C?BBBBBBBBB@BBCCC28818;:809@@@<>?C@CA=>>:;;@;>>AA???@<BAA=A7::>>>@@@=BAAA9==@???AAAAA@@<<=A=>>>===:<=AAAAAAAAA<@@@AA5A16.6<???/>=7991:>>@A??>::4::9::';>?>A=@=AA;:73--*--4;27;>9:;-//95666>>?<==;??BAAA===@<@@@@@<@B>=<<@8:::<
@ATNG8:01759:05539
GATGGTAGTGTCAGTGCGCGTCGTCCAGAAGATCAGGAACTCTAGAAGAATTCAGATTTTTAACACGAGAGTAAACGTAAAAAGAAGGTTTTACAAGACTCACGTTAACAATATTGCAGCAGTACGCACACAATCGAAGCGCAGTAAGGATGGCTAGTGTAACTAGCAAGAATACCACGAAAGCAAGAAAAAAGAAGTACGCTATTAACTATTAACGTACCTGTCTCTTCCGAAACGAATGAGTACGAGAGAGCACACGTGTCTACCATCGAATCACGAAAGTCT
+
56>>;@BBCCCCCCCBCCCBBBBBC@CCC@BCBBBC=?=AABBDCC?CC?B@BB@@@BBB3B?AAABBCBBBBB=@@;;;;;*;@=A=AAA7ABC>BA@@CBA;<:;@CD@CCC=??BBCDCDCCBCCCCBB?B@8839@@@@AA@=A?B@@>?BBCBCCD?CCCBBB@BB????>AB:::29994;;>>>>'>>:?888CB???8;7;=C@3838CAAA?AA@?@BB?B?BBA<ABB?AAAFCCBBA=;;:=@AB>>>@@??>=><A888C=>>=BCCB?C9::
@ATNG8:01770:05533
GATGGTAGACATATCGTACTCTCTGTACTCATTCGTTTCGGAAGAGACAGGTACGTTAATAGTTAATAGCGTACTTCTTTTTCTTGCTTCGTGGTATTCTTGCTAGTTACACTAGCCATCCTTACTGCGCTTCGATTGTGTGCGTGCTGCTGCAATATTGTTAACGTGAGTCTTGTAAAACCTTCTTTTTACGTTTTACTCTCGTGTAAAATCTGAATTCTTCTAGAGTTCCTGATCTTCTGGATATGAGTGACTCGTGCTACCATCGAATCACGAAAGTCT
+
@@BB>BBCDDBCCCCCCCCCCBBBCCCCCC??=@A@A<BC@C?CCAAACC@CCBBB@B>ACAA>A?BCBBB@@BB?BADED/=<8=8817=?@>BCD>A>6;;;>?@<AA>>>?AA<??A;?:?AAA==<<8<AAB<:::>>==>@@888A?;;7;>?;?B<@:=>A@??@@A;?<=<</=7=;>>DDG/@>----)------9::7776(255575<5<>9@??A=;;6;8=>=::=-//=6;;;;?;;79=@776666>>A<A>>==8::///;;2;::9
@ATNG8:01773:05554
GATGGTAGCTATACGTATATCTATGTACTCATTCGTTTCGGAAGAGACAGGTACGTTAATAGTTAATAGCGTACTTCTTTTTCTTGCTTTCGTGGTATTCTTGCTAGTTACACTAGCCATCTTACTGCGCTTCGATCGTGTGCGTACTGCTGCAATATTGTTAACGTGAGTCTTGTAAAACCTTCTTTTTACGTTTACTCTCGTGTTAAAAATCTGAATTCTTCTAGAGTTCCTGATCTTCTGGGATGTGTGCGCAGTGCCTACCATCGAATCACGAAAGTCT
+
CFBC?BCCCBBDDCCBBCDCCCCCCC@AACBB@BBBF=BB?B?CCCCCCC?CDCCC?B>BBBB>B?BBAAAABBB????>>.@?>@=BC<CBA@;ABC?BC;==>BAB?ACCDCAAA;>>>A;A>>>@>>>9>>AAAA<==;;;>>AAA>>@@@:=>=<>>;>;AAAA@??@@=A@@@@5@<A;>=ACC.98666.3-----9<6:6:AAA.?AA;;5=4//-/9:;@::7;8;;B@@@766@@6@//-7--/66>>>>:7<<;7:///;6<<:>;;;1;===
@ATNG8:01774:05533
GATGGTAGCGCATATCAGCGCAGCCCAGAAGATCTGGAACTCTAGAAGAATTCAGATTTTAACACGAGAGTAAACGTAAAAAGAAGGTTTACAAGACTCACGTTAACAATATTGCATCAGTACGCACACAATCGAAGCGCAGTAAGGATGGCTAGTGTAACTAGCAAGAATACCACGAAAGCAAGAAAAAGAAGTACGCTATTAACTATTAACGTACCTGTCTCTTCCGAAACGAATGAGTACTGCGTCTCACTCTCGCCTACCATCGAATCACGAAAGTCT
+
<=BB@BA<?CAA0/0>=>>;@BBBB:BBB@CBBCCC@D?;<555;;7;=24-3745555&549;<;;9<9559)5995555$59494;;3;@<8;AABCBBBB@C@@@6;:@<@?BCDABA??>??@@A@>A@@A=@===<<993>=A9949A@A>A@@<@@?@?@<@A<@>><=>A?=1877088888(//38///==AAA:>:=>AA:>:==BAA<@@@?;<;@B=;;;0:???BBBCAAABBBACCBBCB@@@B@@;@;;4:B949?B>??BBC=CCCB
@ATNG8:01737:05609
GATGGTAGATATATGCACGCTCTACCAGAAGATCAGGAACTCTAGAAGAATTCAGATTTTTAACACGATAGTAAACGTAAAAAGAAGGTTTTACAAGACTCACGTTAACAATATTGCAGCAGTACGCACACAATCGAAGCGCAGTAAGGATGGCTAGTGTAACTAGCAAGAATACCACGAAAGCAAGAAAAAGAAGTGCGCTATTAACTATTAACGTACCTGTCTCTTCCGAAACGAATGAGTACGAGAGAGCACACGTGTCTACCATCGAATCACGAAAGTCT
+
56>>9<BEECCAA<@@C?==ACBBB@@?;9==A@A@:C?BBA??>A=?B=A>BBCBBBAB1947<AABBAA889+9@@@@@?,;;5:;@@@7ABC?;;9FCCCBE@B@BC@BBC?A@A?@ACCCCBDFCCBB?BCCC<@?BB@@AB>B@CBA?BCBBAADC>AABBA@=??9:::499ACC=B>?;?===>/>A<@@AAABB??3819?>>;>=B>AA@?AABBBBC?B?BCB>BBA>???DDCCCCC????CCBB@@@@@@>>>:>888;=CCB>ABG>E:::
@ATNG8:01738:05599
GATGTAGGCGTGTGAGAGTCTGCCCAGAAGATCAGGAACTCTAGAAGAATTCAGATTTTTAACACGAGATTAAACGTAAAAGAAGGTTTTACAAGACTCACGTTAACAATATTGCAGCAGTACGCACACAATCGAAGCGCAGTAAGGATGGCTAGTGTAACTAGCAAGAATACCACGAAAGCAAGAAAAAGAAGTACGCTATTAACTATTAACGTACCTGTCTCTTCCGAAACGAATGAGTACTATGTAGAGCTCTATACTAATCGAATCACGAAAGTCT
+
CBBBCCC@@?ABDGCCCBABBBCL?DCC@BCBCBB?B@B@@AA@@<@B?C?BBAABBBC3B@GCC::9BE@DE>AA9999+9?;?39::+9@@?DCB@@B@??:=9=@:>>A<@@@???AAAAA??>=>?<?@AB<??@AA???<A=A?@;@A=<<AAD=???@BB?BB?BAA<;;9::0:;:9<<<<<+7818?@>@AA;;7<<A@@@;?;?@@AC<@@??=@@<@8=9>6600,0;:=9==@@@@@@BBBBCA==BAAAA=B>>><>>AAAAA7=687
@ATNG8:01742:05601
GATGGTAGCACGACGAGATCTCATCGTACTCATTCGTTAAGGAAGAGACTAGGTACGTTAATAGTTAATAGCGTACTTCTTTTTCTTGCTTTCGTGGTATTCTTGCTAGTTACACTAGCCATCCTTAACTGCGCTTCGGTTAGTGTGCGTACTGCTGCAATATTGTTAACGTGAGTCTTGATAAAACCTTCTTTTTACGTTTTACTTCTCGTGTTAAAAATCTGAATTCTTCTAGAGTTCCTGATCTTCTGGCGCTCTGTCACGTCTGCTTACCCATCGA
+
444/377//////7////7;//////;565?6626=>9D;>;=8:<00///;)/////)/27///492795555555.5::::(55.5499095559<99455.55994516><>>>00*///27)/)5555;9:3:;)/)/////44433333//6886///599)/)44459;5555555555&56;.55555$555555&555.555555549;;=*<::99.5.5949:<4448.4.44399838895:555556599<:55////)///(//448
@ATNG8:01756:05584
GATGGTATGCGAGAGTGAGACGCAGTACTCATTCGTTTCGGAAGAGACAGGTACGTTAATAGTTAATAGCGTACTTCTTTTTCTTGCTTTCGTGGTATTCTTGCTAGTTACACTAGCCATCCTTACTGCGCTTCGATTGTGTGCGTACTGCTGCAATATTGTTAACGTGAGTCTTGTAAAACCTTCTTTTTACGTTTACTCTCGTGTTAAAAATCTGAATTCTTCTAGAGTTCCTGATCTTCTGGTGTCGTCTATCATGTACTACCATCGAATCACGAAAGTCT
+
<==B9BAAAB@;66D>ACBB;9:B@BCA@B:::9BCI;@A=@:;>>>>EDADB@@AAG?AACB6;7;CBBBBBBA;:::::):A=BBDE>CCAB?CAB?BB;;;CDDF@DEDCDDBB>BBB?C?CCCC@@@A7;;BB?BBBBBABBCCBACCAA@@CCC@CC>A>A:;;CBCBDADCDDF<C@C><;;<;*;CBBB>DDDDBCGBBB@BBAA0A;<;B>B?DCACBAA@@@>A?@??CCC@DAB?AAA@CBBBBCCBCCDGCCCB@BBBCC@AA@@ACC>C;;;
@ATNG8:01756:05602
GATGGTAGCGCACACATAGATACAGTACTCATTCGTTTCGGAAGAGACAGGTACGTTAATAGTTAATAGCGTACTTCTTTTTCTTGCTTTCGTGGTATTCTTGCTAGTTACACTAGCCATCCTTACTGCGCTTCGATTGTGTGCGTACTGCTGCAATATTGTTAACGTGAGTCTTGTAAAACCTTCTTTTTACGTTTACTCTCGTGTTAAAAATCTGAATTCTTCTAGAGTTCCTGATCTTCTGGTCTACTACACTGTACTCTACCATCGAATCACGAAAGTCT
+
55;;8=;55?;::BCCBB>C>CB>>@??@>>B?CDDE?BB>A=?BB@;?@?B@@?B<A<?BA?4;64;=@@@@BB?BBBBC0@@>AAAD<CBCCACBC?BCAAA;;<GACEEDAAAB?BCB?B?ABEFFCCCADBCB?CBB;;;B@AABB@A@CE>@@C=;;5:9>?@ABBBCF@;;:BB9A?C?BBBBB0BCBBB=BBBCCCBCDD<@@@@,@AABB?C?;;7;====00-0:>>;==A=@@>;A0000===>BAB@@@BCBCC@CBA@@?B;;:@??8?;;;
@ATNG8:01758:05589
GATGGTAGCTATACGTATATCTATGTACTCATTCGTTTCGGAAGAGACAGGTACGTTAATAGTTAATAGCGTACTTCTTTTTCTTGCTTTCGTGGTATTCTTGCTAGTTACACTAGCCATCCTTACTGCGCTTCGATTGTGTGCGTACTGCTGCAATATTGTTAACGTGAGTCTTGTAAAACCTTCTTTTTTACGTTTACTCTCGTGTTAAAAATCTGAATTCTTCTAGAGTTCCTGATCTTCTGGTAGAGCGTGCATATATCTACCATCGAATCACGAAAGTCT
+
56>>:@BBBD@CCCCCCEDCAAACCCBBCC;;;;ECDGCD@C@;;;BABD@CDCBC?B????A;?<?A@@AA@>?4?BA?A2@=8>999,3><=097<8;?9?AA?997:@AA?>??<?KE:>:=@>>>??@>DDA?:AAAB>>;;<@@B?===B=AAA:===B=@?@BBB@@@<>>>></=5:7;@CCAB)@@;;=,//7///::9<88;;;,;///=6=5>=:>>>>==B=B=A?>>>B7;:A<AAA<==>>@@@BA@@@??==:>==BC7;;@@???9??==
@ATNG8:01760:05574
GATGGTAGTGCGTGAGAGAGAGACCCAGAAGATCAGGAATCTAGAAGAATTCAGATTTTTAACACGAGAGTAAACGTAAAAAGAAGGTTTTACAAGACTCACGTTAACAATATTGCAGCAGTACGCACACAATCGAATCGCAGTAAGGATGGCTAGTGTATCTAGCAAGAATACCACGAAAGCAAGAAAAAGAGTACGCTAATTAACTATTAACGTACCTGTCTCTTCCGAAACGAATGAGTACGTGTGACGTACGTGAGCTACCATCGAATCACGAAAGTCT
+
:;CB=@ACCBBA@<CCCCCCBB;;;)9@;7=@@@BA?B@B<@969?BB?C?:::AAAAB1B>CCCBBCBBBBD>BBBCCBB399399>>@1@:>;<=>@@>?>B=B8==<A@A;>>>@@A@???AA>>>AA;>@@@<@??@@@@B<@;<<<6<??=>==788ABB@@:>==AAA4:::;9/;;;5;CBCC.887;:;>A;;6;8=8=??@<@<??>>>=>>>A<;;;>:;;;1;>?;>=@@///99999=<<=BAA=>>>>?@C=A>;;;<@@;<;;D7>=;;
@ATNG8:01761:05576
GAGGGTGATATATGCACGCTCTACCAGAAGATCAGGAACTCTAGAAGAATTCAGATTTTTAACACGAGAGTAAACGTAAAAAGAAGGTTTTACAAGACTCACGTTAACAATATTGCAGCAGTACGCACACAATCGAAGCGCAGTAAGGATGGCTAGTGTAACTAGCAAGAATACCACGAAAGCAAGAAAAAGAAGTACGCTATTAACTATTAACGTACCTGTCTCTTCCGAAACGAATGAGTACTATAGACTATCTGAGACTACCATCGAATCACGAAAGTCT
+
A;;;.9:@@DGCBBBC@@@BBBCC@CDC@CBAC997:<@?CBBCB=@A;@<@??<<??=,==A@@@@::7==>6;<@BBAA0@?;=9@A@8BLGACGBA@CB;;;:@CE@CCD?BBCABBBBCCCCCCFCB?A@;:5;A@@AA??=@?BAB@ACCCCBBB?BCBBBC?BB?999>>??HF>BAA=@@@@@2@>:>888>===;+/,/;::*/*/8@>@=FCBBCBC<?;889.7=>9989A@AABBB@@::///??A?BBBBBB<AABBB@>=<<::;0::77
@ATNG8:01763:05581
GAATGGTAGGTGGCACATGAGTGTATACAGAAGATCAGGAACTCTAGAAGAATTCAGATTTTTAACACGAGAGTAAACGTAAAAAGAAGGTTTTACAAGACTCACGTTAACAATATTGCAGCAGTACGCACACAATCGAAGCGCAGTAAGGATGGCTAGTGTAACGTAGCAAGAATACCACGAAAGCAAGAAAAAGAAGTACGCTATTAACTATTAAACGTACCTGTCTCTTCCGAAAACGAATGAGTACGATGAGATCTCGTGTGCTACCATCGAATCACGAAAGTCT
+
44.44./7:5//)-8-//:/55>00000//;6/55A9505055==6567<<8<7:<///777'7)///79<>?@@A7>=;;;;;*;?7@7;=<&444.444<<77//)/38;16:;,333:<<>?B;;A;;?@@;@95905<<<555;6<7<5505;::<<:949444:<;733.3<<166668(//:599:::+9:6822222555.5/7566+22'22555.5:==>>>7<54444&443-3;9899988889888///669:8777;5;555632232544)4444
@ATNG8:01765:05607
GATGGTAGGAGACACGTCGCACACGTACTCATTCGTTTCGGAAGAGACAGGTACGTTAATAGTTAATAGCGTACTTCTTTTTCTTGCTTTTCGTGGTATTCTTGCTAGTTACACTAGCCATCCTTACTGCGCTTCGATTGTGTGCGTACTGCTGCAATATTGTTAACGTGAGTCTTGTAAAACCTTCTTTTTACGTTTACTCTCGTGTTAAAAATCTGAATTCTTCTAGAGTTCCTGATCTTCTGGGCTGCGCTGATATGCGCTACCATCGAATCACGAAAGTCT
+
ABCC?BCC@CCCCCCCBBBBDDEDCCCFCHAA?ABBD?BB>B????B>CD@CCAAA?C@BBAC?C@BBBBBBBBB?ABFDE1??;@99::&7==A<BBB?BB?BBCCBB?BBB@@???<AAD<A<????@@@@=BAAA:>>>>AAAAABAAA:;;B<???<>><><>>>A<<=AA<A>>CD5D7:8:>AAA/AA@@>7>>>===@A==08878(8===B=B=AA;@@A???@=C<AA??<;565;=4=///=;;;@@A@@@@AA?>;?AAAA<@@@>>>>7>;;;
@ATNG8:01766:05614
GATGGTAGCGCACACATAGATACAGTACTCATTCGTTTCGGAAGAGACAGGTACGTTAATAGTTAATAGCGTACTTCTTTTTCTTGCTTTCGTGGTATTCTTGCTAGTTACACTAGCCATCCTTACTGCGCTTCGATTGTGTGCGTACTGCTGCAATATTGTTAACGTGAGTCTTGTAAAACCTTCTTTTTACGTTTACTCTCGTGTTAAAAATCTGAATTCTTCTAGAGTTCCTGATCTTCTGGAGATACACATGATACTCTACCATCGACCTCTAGAAGTCT
+
BCCC?DCBBBBBDEDGCCDDCDCCCCBBBCCC?BBBB>BD@D@CCCBBBDADCBBA@C@CCAA?B@CCBCBBBDD@ABBBB1AB?ABBB=BBBB?BCC@CC?A@@CCC@CBCBBBCC@DCC?B?CCCBCBAA?ACCC?CCCBCCCCCBBCCCBBB@BBB?BB@C=??CBBBCCC>A;;;;.;>C>;;:::*:BBBD;;:CCCDCCCA;@@@@0@BBBB@D?@@@CCCAAAC@D?BB>??B?BAC@CCCCCCCCCDBBACCCCABB@C===BB?BBBBBC@CBCB
@ATNG8:01767:05575
GATGGTAGCACGAGTCACTCATATCCAGAAGATCAGGAACTCTAGAAGAATTCAGATTTTTAACACGAGAGTAAACGTAAAAAGAAGGTTTTACAAGACTCACGTTAACAATATTGCAGCAGTACGCACACAATCGAAGCGCAGTAAGGATGGCTAGTGTAACTAGCAAGAATACCACGAAAGCAAGAAAAAGAAGTACGCTATTAACTATTAACGTACCTGTCTCTTCCGAAACGAATGAGTACAGAGAGTACGATATGTCTACCATCGAATCACGAAAGTCT
+
56=>:>CCCC@@<DDCBDGFCBBCC@DCC@CBBB;;:;@CCEBBDD@CD@B?@@??????.??ABCAAABB:9949@BDCDD5BB?B=ABA9ACC@BCBBBBBCB@D?BB=AAD?AB@BBDCCBBBDCCCCC?CCDD?BBBBBBA@=A?B??=@BBBCCCC>AAACCC@BB=>>?:??99929;;9=====.==:>888AAAAA:>:>?@@3718>A@A>ABAAABC@E@BB@;A??;?BBCCCBAAA??ACDC==::;?===:948@???<A?:;;?>5>=;:
@ATNG8:01775:05598
GATGGTAGGCGACATACATACGCGCCAGAAGATCAGGAACTCTAGAAGAATTCAGATTTTTAACACGAGAGTAAACGTAAAAAGAAGGTTTTACAAGACTCACGTTAACAATATTGCAGCAGTACGCACACAATCGAAGCGCAGTAAGGATGGCTAGTGTAACTAGCAAGAATACCACGAAAGCAAGAAAAAGAAGTACGCTATTAACTATTAGCGTACCTGTCTCTTCCGAAACGAATGAGTACCTCTCAGACGCTCGTCCTACCATCGAATCACGAAAGTCT
+
//;;7<??<=ACBCCCCCCCBBBBC@CCFACCCDBB?B?CCDCCCB???9??CAD99999*:>BCCBBCDBBBC>AA:::::*:B=A4:;;.;CC?BCCBBBD@@=@@CC?CAC?CCAAB@BABBBDCECBC@CCAA>@BBBBA@@<@?@?@=ABBBBBCC@CBBBBC>AA=BBB<>@>>>7?AA?BCDDC2BB?B>>>B@AAA4:6:=<<8==>>===8=?@??@@>E<>>>7>;;7;@AA???=>>>@@>>@>==>>@@;@DD=A<<<A;AABBBA@9?888
@ATNG8:01730:05663
GATGGTAGAGTACAGTGTAGTAGACCAGAAGATCAGGAACTCTAGAAGAATTCAGATTTTTAACACGAGAGTAAACGTAAAAAGAAGGTTTTACAAGACCCACGTTAACAATATTGCAGCAGTACGCACACAATCGAAGCGCAGTAAGGATGGCTAGTGTAACTAGCAAGAATACCACGAAAGCAAGAAAAAGAAGTACGCTATTAACTATTAACGTACCTGTCTCTTCCGAAACGAATGAGTACTGTATCTATGTGTGCGCTACCATCGAATCACGAAAGTCT
+
B?@A:C>CCDBBBDDFFDCBCBCAA>BAA=AA@A@A@C?@@E;;9B?BC?B?????????1?>BBBBBBBB:::,:>;;;;;'9D;@=BBB8BCD>B;;;6;CBB?C@BA>A@@=ABDCCCAAABBBBBBBC>@@AD?BBBA??>>9?<@=?=?AABBBBB?BBBB@@>AD?BBB?BBBBB>@>=900000(00)/;=>B=BBB:>9=>;;5:;@<:;;<>??@:;;<A=A@@9@DC@CBCC@?@DCBBACBBBBBCBBBBBBBB?BBBBB@BBBBBBA=B@A@
@ATNG8:01732:05668
GATGGTAGGCGTGTGAGAGTCTGCCCAGAAGATCAGGAACTCTAGAAGAATTCAGATTTTTAACACGAGAGTAAACGTAAAAAGAAGGTTTTACAAGACTCACGTTAACAATATTGCAGCAGTACGCACACAATCGAAGCGCAGTAAGGATGGCTAGTGTAACTAGCAAGAATACCACGAAAGCAAGAAAAAGAAGTACGCTATTAACTATTATCGTACCTGTCTCTTCCGAAACGAATGAGTACCTCTCAGACGCTCGTCCTACCATCGAATCACGAAAGTCT
+
56>?;@CC?CBBBBCCCCCBBB@@@<ACD@CCA@@F@C>AABBBED@BB@B?BB@@ABBB3B@CCC???BBBBB;A>:9:9:(9=8<39::*9>>=BBB?AA>@@<@<@@<??A9>>======>@@@A@@@@:@AAA:???@@A5505=A@A;>;;<AAAA=A===AA>BB>BBB>@=999/;;;6<A??A/::7;@@@DD???<A<@>==<>>>@888=?A:::@?<A<ABA8???;AABB;;;=;;;AAA@?>DAAA??;@@@<@786?;>>>AABA:A===
@ATNG8:01734:05624
GATGGTAGAGAGACTGTAGCGCACCCAGAAGACTCAGGAACTCGTAGAAGAATTCAGATTTTTAACACGAGAGTAAACGTAAAAAGAAGGTTTTACAAGACTCACGTTAACAATATTGCAGCAGTACGCACACAATCGAAGCGCAGTAAGGATGGCTAGTGTAACTAGCAAGAATACCACGAAAGCAAGAAAAAAGAAGTACGCTATTAACTATTAACGATACCTGTCTCTTCCGAAACGAATGAGTACTATGTAGAGCTCTATACTACCATCGAATCACGAAAGTCT
+
44<=:=BCBC@@;69;;C@@BC;:;6;=B8<000///68378-----83883;<:8888;;;+<6:::8;;=;99:+9@>><<<+<B?>?CCC<GCGADCCCDCD<;9:=AA<B@@=@@AABBBCCCBBBBDCC@BBBB=??BGAAAB?A?B::8;CBBBDDD@???ABB?BB????4::=??8;<96666777%6;7////8AAAD=A<@@AA<?;>889881887<<::17.222'267.5572..5...655569866775...883522,,(,,,,866/;///
@ATNG8:01735:05634
GATGGTAGTATCTGCACACTCTGTCCAGAAGATCAGGAACTCTAGAAGAATTCAGATTTTTAACACTAGAGTAAACGTAAAAAGAAGGTTTTACAAGACTCACGTTAACAATATTGCAGCAGTACGCACACAATCGAAGCGCAGTAAGGATGGCTAGTGTAACTAGCAAGAATACCACGAAAGCAAGAAAAAGAAGTACGCTATTAACTATTAACGTACCTGTCTCTTCCGAAACGAATGAGTACACATCGTCGTGTCGTGCTACCATCGAATCACGAAAGTCT
+
:;@A?BBBBBBDDCCDDCCDDBBBC@CCC@CCBAAD?B?BBD@?@C?BB@C????@@@@@2A?BDCBBCBB>>>5<?;;;;;*;B>B5;;;.;CC@BCBBIFDCC@C@CC?ACD?AABBCBCCCCCCBCCCC@AABB?B??>@@@A?B@BBB?BCCBBBBB?AAADDC@BB=>>>;>?@AD<????;::::.;>;@877@??>?;>:>?@@=@<@>A?@=?A@@ABB?B>ACC>DBB?BBBBBBBBBBBAA;>>BBAAAAAABBC?BBAAB@B@==999+9@@A
@ATNG8:01741:05641
GATGGTAGTCTCAGATAGTCTATAGTACTCATTCGTTTCGGAAGAGACAGGTACGTTAATAGTTAATAGCGTACTTCTTTTTCTTGCTTTCGTGGTATTCTTGCTAGTTACACTAGCCATCCTTACTGCGCTTCGATTGTGTGCGTACTGCTGCAATATTGTTAACGTGAGTCTTGTAAAACCTTCTTTTTACGTTTACTCTCGTGTTAAAAATCTGAATTCTTCTAGAGTTCCTGATCTTCTTGTATGACTATGTACTACTACCATCGAATCACGAAAGTCT
+
44458=>BCCCDEGFEIC;;;CBBCBCBBA@@>@CBD>CE@C@CCCCCBB@BCCDC?B?ADCB?B?ABCBCBBAB:;:999)9=8=@AB=BBCC?BBA?@@7;;@BBCACDCCCDCC@CCC@C?BBCCBBBB@BBBB?C@@@CBBBBABBCCCCC@::;@CB@C@CBCBBBGCCACCCEE9A=A>;;;;;*;@AAB<BBC;;;BBBD@CCCC5DAAAC@DACC@BBB@@;;6:=ACCCCB?BB?CDCBBBBBDCCCA@@CCCCB?BBBBB?BBCCCLJ>C;;;
@ATNG8:01745:05664
GATGGTAGTACATGATAGACGACACCAGAAGATCAGGAACTCTAGAAGAATTCAGATTTTTAACACGAGAGTAAACGTAAAAGAAGGTTTTACAAGACTCACGTTAACAATATTGCAGCAGTACGCACACAATCGAAGCGCAGTAAGGATGGCTAGTGTAACTAGCAAGAATACCACGAAAGCAAGAAAAAGAAGTACGCTATTAACTATTAACGTACCTGTCTCTTCCGAAACGAATGAGTACTGCGTCTCACTCTCGCCTACCATCGAATCACGAAAGTCT
+
<<AA?BBB;;5A965;>===CDBBBADAA=@:99AA;@;?@@<@@A=@@;@<<:559599$9;BCCCBBBBCBC;AB;;;;.5<7<.96606<>9=DB;:;BBA<@=@A?CDC@BBBCC@@ABCCCBBCEB?BC@@=@C@@@B@A>C@C;;9;BBDBBBBACCCBBB@AA>AFF@BBBCB=B??;??BBB3BB?BBBBDBB@D:=:=???5;5;;;;;@CC@@@AAAD@DCD=BBB>AABCABBAAAABCBBBBAACCBB?BAA?ABBBC?C?@@CCF@BBCB
@ATNG8:01747:05667
GATGGTAGGCGAGAGTGAGACGCAGTACTCATTCGTTTCGGAAGAGACAGGTACGTTAATAGTTAATAGCGTACTTCTTTTTCTTGCTTTCGTGGTATTCTTGCTAGTTACACTAGCCATCCTTACTGCGCTTCGATTGTGTGCGTACTGCTGCAATATTGTTAACGTGAGTCTTGTAAAACCTTCTTTTTACGTTTACTCTCGTGTTAAAAATCTGAATTCTTCTAGAGTTCCTGATCTTCTGGATATGAGTGACTCGTGCTACCATCGAATCACGAAAGTCT
+
56<<8<CC@CBBBBDDCCCCBAACCCBBCCAA<@@@@:AA=B@BCBBCCB?BBCBB>B@BBAA>B@BBBBBBBBB?BBBBB1BB>BBBB<BBBB>@BB>BB577@DDC?ABAAAA==;AAA8<8<>>>>>>?;@@>>:>>>=<<>?AAAA>;<<A;>?><<=9=<@A@>>A?@>9@<<<<5<8<666665'7=///)/99///=;;>18888(5<==A=A=A@<@???;;;=B<@@A@>>7;;A=@@>A===AAAA=;?@@@A>=:>BA>>:9;/--9949---
@ATNG8:01748:05620
GATGGTAGTATCTGCACACTCTGTCCAGAAGATCAGGAACTCTAGAAGAATTCAGATTTTTAACACGAGAGTAAACGTAAAAAGAAGGTTTTACAAGACTCACTTTAACAATATTGCAGCAGTACGCAACAATCGAAGCGCAGTAAGGATGGCTAGTGTAACTAGCAAGAATACCACGAAAGCAAGAAAAGAAGTACGCTATTAACTATTAACGTACCTGTCTCTTCCGAAACGAATGAGTACTATAGACTATCTGAGACTACCATCTAATCACGAAAGTCT
+
CCCC@CCCBBBBCCCBEEDCCCABC@DBC?CDBCBB?B?CBBBBCB>BB>@?BCA;;;;;.==ACBBBCBC>>=3;?99;:;';B<@9@@@4@BB>BBABCBBBB=B@BD@CCB?BCABACBBBABBB?@?=@BBB?@BBBBBBB>B?BBB>BCBBAAAB?A???CC=BA?AAA?AABAA9B?><7777(9=9=ABBBBCCC?C?BBBB=A=@AA@B>@9;979:<@<@AA:@CBA:;;CCCBCCCCCBBBCCBBBBCCCBBB@BAAAA>ABBBADD>D@AA
@ATNG8:01749:05630
GATGGTAGTGATACAGATCAGACACCAGAATATCAGGAACTCTAGAAGAATTCAGATTTTAACACGAGATAAACGTAAAAAGAAGGTTTTACAAGACTCACGTTAACAATATTGCAGCAGTACGCACACAATCGAAGCTCAGTAAGGATGGCTAGTGTAACTAGCAAGAATACCACGAAAGCAAGAAAAAGAAGTACGCTATTAACTATTAACGTACCTGTCTCTTCCGAAACGAATGAGTACTGCGTCTCACTCTCGCCTACCATCGAATCACGAAAGTCT
+
<===:@>CC@@;<<BBCBBCCBBBB=AAB=BCCB;;6;04==?AAC>A@<?=>==:999+7,37;;<;?999,:<;:9:9$4<7;5;;;0;;;7<@6:5:9995:7?@<A@@-000/0<<??A@<A=>BC?BA@@=@?A??>@@;<8<00,/;?;;;==88543336;<48==6<<;==6===7;;:::*8;5;<@??=A?A;A9==AA<A<?>::9:?A=>>?A9=:::>3;00)//<@ABCBBBBBBBCBBAAABBC?CBC?B999A@BCCDCBB>BBBB
@ATNG8:01751:05620
GATGTAGGAGACACGTCGCACACGTCTCATTCGTTTCGGAAGAGACAGGTACGTTAATAGTTAATAGCGTACTTCTTTTTCTTGCTTTCGTGGTATTCTTGCTAGTTACACTAGCCATCCTTACTGCGCTTCGATTGTGTGCGTACTGCTGCAATATTGTTAACGTGAGTCTTGTAAAACCTTCTTTTTACGTTTACTCTCGTGTTAAAAATCTGAATTCTTCTAGAGTTCCTGATCTTCTGCGCTCTGTCACTGTCTGCTACCATCGAATCACGAAAGTCT
+
CBA@;==?BCCB==?====?5565555<==9=>@=5==2529@@@=BB@CBCCC?C@BBBC@CACBBBBBBAA=AAA@@2@@<@?>?8?DBB?BCC?@@<???ACE?BBB?::AA=A@@;@<AAA>@>AA7==AA176:9<<@@@@@@>=;;;:==A<AA8;8;DAAAAAAA<@>>>>2=9<48////(/<333)--3---53356;;:;)55555276;;6853///54837666..*.57688557666535535599:7717777>;;;;ACCC<BBBC
@ATNG8:01753:05658
GATGGTAGCGCATATCAGCGCAGCCCAGAAGATCAGGAACTCTAGAAGAATTCAGATTTTTAACACGAGAGTAAACGTAAAAAGAAGGTTTTACAAGACTCACGTTAACAATATTGCAGCAGTACGCACACAATCGAAGCGCAGTAAGGATGGCTAGTGTAACCAGCAAGAATACCACGAAAGCAAGAAAAAGAAGTACGCTATTAACTATTAACGTACCTGTCTCTTCCGAAACGAATGAGTACGATGAGAGAGCTCTCTCATCGAATCACGAAAAGTCT
+
BBCC?B<9;CECCBDECBBBBDCCC=CCC@BBBCCC@C>B@BBBBA>BB?C>A@AAAAAB5BACCCEDDCCCB@6>@99:9:*;C@IAEFJ;ECCACBBCCCC??=?@??;@AA>AABED@A@CDBBBDCCC@CCCC?BBCCBBBB@C@CAA>BCBBBBCD?B?BBCC@CB@BBB>ABBBB;888:>AAAB3>>;?AAA???BC@A?AAAC>A?ACBBB>AABBA@@>A>ABD>DCC?@@@BBBBBB787BB=>>BDCCBA<;=BB@9?AAAAAAA3>>>>
@ATNG8:01754:05669
GATGGTAGTATCTGCACACTCTGTCCAGAAGATCAGGAACTCTAGAAGAATTCAGATTTTTAACACGAGAGTAAACGTAAAAAGAAGGTTTTACAAGACTCACGTTAACAATATTGCAGCAGTACGCACACAATCGAAGCGCAGTAAGGATGGCTAGTGTAACTAGCAAGAATACCACGAAAAGCAAGAAAAAGAAGTACGCTATTAACTATTAACGTACCTGTCTCTTCCGAAACGAATGAGTACATAGATATACGTATAGATCGAATCACGAAAGTCT
+
::;;=@@ACA@AACCCBCCBBBBBC@CCC@BBCBBB?A>@@DFDBB?BB=?<?@@>@@@@.@<@@A99:?997?8?<;:999$9@;==@@@7@BB>AAABCCBCB@BADC@CCC:;;CBCCDCCCBBBCCCB@CCCC>A?BBBBAC@E@CAA>ACCCCCCD?DAAABA?CC?ABB<@@99::+::938=AAB/AA<;:8@@@@@A=D<AA@@<@=@>BBB@CCBBA??>?<@BB=B??=?BBCCCABAA==BBB@@@??>>@BA?<<8=<<=766(7888
@ATNG8:01760:05668
GATGGTAGCGCACACATAGATACAGTACTCATTCGTTTCGGAAGAGACAGGTACGTTAATAGTTAATAGCGTACTTCTTTTTCTCGCTTTCGTGGTATTCTTGCTAGTTACACTAGCCATCCTTACTGCGACTTCGATTGTGTGCGTACTGCTGCAATATTGTTAACGTGAGTCTTGTAAAACCTTCTTTTTACGTTTACTCTCGTGTTAAAAGTACTGAATTCTTCTAGAGTTCCTGATCTTCTGGAGATACACATGATACTCTACCATCGAATCACGAAAGTCT
+
:>;@<;=B=BBBBCDIAB@CBBBBAA@DC@CC?BBCC=AB?B?C>CA==?:>=<=?;A666>>;@:CBB?=<<//)/7777'///::::3::5505<9477+//767><@>CCC900;>=@,0+0>>:>0/0<2<=00)5::/0///:9>>>>>>A;<<<:=>9>455=?@@BBB@CCCCC;C7;5;AAAA0@@BCD:;;CCCBB@@@2999&5549:993:5:838:5434:6:6;=<>==788C?BBBCBBBBBBBCCCBABAAA@B???D?BAAD;<<0<AAA
@ATNG8:01766:05634
GATGGTAGCGCATATCAGCGCAGCCAGAAGATCAGGAACTCTAGAAGAATTCAGATTTTTAACACGAGAGTAAACGTAAAAAGAAGGTTTTACAAGACTCACGTTAACAATATTGCAGCAGTACGCACACAATCGAAGCGCAGTAAGGATGGCTAGTGTAACTAGCAAGAATACCACGAAAGCAAGAAAAAGAAGTACGCTATTAACTATTAACGTACCTGTCTCTTCCGAAACGAATGAGTACCTCTCAGACGCTCGTCCTACCATCGAATCACGAAAGTCT
+
<:::8@<@;66?=<=B;;;@A?@@8@9946;99;;)/)/9:778828949533455:::(<166<>9995559099999;;*;>:@:>>>2><>:?AA@>??::798A<9BCC@BB@@ABBBCCDCCCCCCADCBB>A@BBCDBB@B@C;;9;AABBCCC?BCDDAB?BE=@@B?CCBBH<??@;9::::(9@;@ABBCCBAA<@<@>>><@;>>B@@=@BBBCBD@D@CCD>CCB>@@?BB@A=999AABBBBBAA=:;5;=>:A;;;?;?>ABBBC>BCB@
@ATNG8:01774:05633
GATGGTAGCTCACGTACGTCACACGTACTCATTCGTTTGGAAGAGACAGGTACGTTAATAGTTAATAGCGTACTTCTTTTTCTTGCTTTCGTGGTATTCTTGCTAGTTACACTAGCCATCCTTACTGCGCTTCGATTGTGTGCGTACTGCTGCAATATTGTTAACGTGAGTCTTGTAAAACCTTCTTTTTACGTTTACTCTCGTGTTAAAAATCTGAATTCTTCTAGAGTTCCTGATCTTCTGGAGATACACATGATACTCTACCATCGAATCACGAAAGTCT
+
BBBC?CBBCD?GAB@A666<AABCCCBCBD;<7;BBC>BFEABBBCDBB>BDBBB?B@BBCF@B?BCBBBBBBB@ABDDD3CD????C>BCBC?BBB?BC<??AAAA>AACB=>>@<@AA<A=>><>>>AA<A===:>=B>?:;<@AABBA>>>7;;>=DD=D<CA???AA@?8=====/=9=088::9):><==4=988;==<==8====.=AA??<?>;;7;==<===<@8;;ABBB7;;A=@>>>DAA@AAAAAA==>@@@<>>@BB<A?@@@AA:@@@@
@ATNG8:01776:05646
GATGGTAGCGCACACATAGATACAGTACTCATTCGTTTCGGAAGAGACAGGTACGTTAATAGTTAATAGCGTACTTCTTTTTCTTGCTTTCGTGGTATTCTTGCTAGTTACACTAGCCATCCTTACTGCGCTTGATTGGTCGTACTGCTGCAATATTGTTAACGTGAGTCTTGTAAAACCTTCTTTTTACGTTTACTCTCGTGTTAAAAATCTGAATTCTTCTAGAGTTCCTGATCTTCTGGTCTACTACACTGTACTCTACCATCTAATCACGAAAGTCT
+
DDBB?B@BBCCCCBCCCCCCCCDAAACBBB??<>??@=@D@CAECCCDDD@CCCA@<B@CCCB?D?CCBEBAABB?CBDDD3BB=??BD=BB:;;;CC>BB:;;BBBJ@CCCCDBBB@CCC?A?ABCBCCBC?CCC>B?ACCCBBCCCBBBC?@ABABB?B?CCBAAACCC?BADDD;C@C?AABBA2@AABB<A@@???@????@@@@0>000?;>;8817AAA@AA@C<>:@BBB588?;?????===>>??;;;A@;;;7;///;9;7;;;77.77//
@ATNG8:01728:05697
GATGGTAGTATCTGCACACTCTGTCCAGTAGATCAGGAACTCTAGAAGAATTCAGATTTTTAACACGAGAGTAAACGTAAAAAGAAGGTTTTACAAGACTCACGTTAACAATATTGCAGCAGTACGCACACAATCGAAGCGCAGTAAGGATGGCTAGTGTAACTAGCAAGAATACCACGAAAGCAAGAAAAAGAAGTACGCTATTAACTATTAACGTACCTGTCTCTTCCGAAACGAATGAGTACTACTCTCAGAGACACACTACCATCGAATCACGAAAGTCT
+
////)/9A@CCBB=DFAA;@@C@CC?BCCFBCB;;6?B<@?@@??A;@@:?<=??==>=<'<,783888:@AAC:;;??>>>(>@;@;@@@7@CC>;;;@BACDD<A>@A=@AB?ABBBCBBBCBBBAAABB@BBAB=>>??CCBB?A>A::8:AAAAEFE<??BCDC?BB?AAB?@BDDE7<<<8<AFEF/?@7:;@AA>>>:1617:<<+/,/<@<<;@A:::?@?A?AAB=ABB?AAACCCBBBBBBBBBBBA<?<::;;BB388>>><@?;;@BB=BBCC
@ATNG8:01729:05701
GATGGTAGACATATCGTACTCTCTGTACTCATTCGTTTCGGAAGAGACAGGTACGTTAATAGTTAATAGCGTACTTCTTTTTCTTGCTTCGTGGTATTCTTGCTAGTTACACTAGCCATCCTTACTGCGCTTCGATTGTGTGCGTACTGCTGCAATATTGTTAACGTGAGTCTTGTAAAACCTTCTTTTTACGTTTACTCTCGTGTTAAAAATCTGAATTCTTCTAGAGTTCCTGATCTTCTGGTGTCGTCTATCATGTACTACCATCGAATCACGAAAAGTCT
+
45=>:>BCCCCAAB;;6DGFDBBBCBBBBBBA>ABBB<BB=?=ACCFDBB?ABBBB?B@BA@A>C@ACDBC??=A6?A@@@///(///)/;:=8=<;8;9:<>=?>><?@AAAA==:=@A=A;AAA@@>>><A@@A9>>AA;;;>>AB@@@B@@7;;?<@@<@=@;;;A@@??:=:::9-:7<+//777)7>77606::666;<<@=BBBB/B;;;A<A<??:;666///7@69:B=99-//<9=<=@@>>>>A@@@>>>>===:?@>>><??CD;;;;1;A<6
@ATNG8:01742:05671
GATGGTAGCGCGACGAGCGTAGACCCAGAAGATCAGGAACTCTAGAAGAATTCAGATTTTTAACACGAGAGTAAACGTAAAAAGAAGGTTTTACAAGACTCACGTTAACAATATTGCAGCAGTACGCACACAATCGAAGCGCAGTAAGGATGGCTAGTGTAACTAGCAAGAATACCACGAAAGCAAGAAAAAGAAGTACGCTATTAACTATTAACGTACCTGTCTCTTCCGAAACGAATGAGTACGATGAGATCTCGTGTGCTACCATCGAATCACGAAAGTCT
+
56>>;=BBCBBBCDDDCCCCBB:::8;AC@CBBB:::;?BBECCBB?BB?B>@@@@ABBB3B@BBCBBBBB><;3;<9:;;;.;C>C7;;;7<ED@CBBBBBDCC@C@BB?BBD?AAAABBBCCCCCCBBBB?BCBB>@ABA@??>7@?AAA?ABBBCBBB?BDBBBB?BB??>?=@ABCB>>>>=>>>>>/>A<A877@AAAA7:8;>AA5;5;<?>?>ABBBABC5:7:BB=BBB?BBBE??@B@@@@====>>=:::==?==8>=;;;;>>>=ACC>B???
@ATNG8:01742:05703
GATTAGCACGAGTCACTCATATCCAGAAGATCAGGAACTCTAGAAGAATTCAGATTTTTAACACGAGAGTAAACGTAAAAAGAAGGTTTTACAAGACTCACGTTAACAATATTGCAGCAGTACGCACACAATCGAAGCGCAGTAAGGATGGCTAGTGTAACTAGCAAGAATACCACGAAAGCAAGAAAAAGAAGTACGCTATTAACTATTAACGTACCTGTCTCTTCCGAAACGAATGAGTACTGCGTCTCACTCTCGCCTACCATCGGAATCACGAAAGTCT
+
CCCACCCBBBCCCCCBCCBBCBB@BCC@CCCC@A?ABDCDBBBC@DD?B?BBCCCCCB1B?BCBB@@ACBB?8<>9:;:;*;C>C5;;;.;CB=CBABEDDCB@B@BD?BBC?AAB@BCDEDDDCDCBBB@DCBB@B@????@@>A@CBB?BDCCAABA?BBA@A@?DD@>>>9=>@@?8AA=:>DDDD/AA<@877CBA@@<@<@BAA7:7:@BBB?BBBBBA@;@>@@@<ABB?AAABBBBBBBB???A??>BCBBB?CCC?CCBB?B?BBBBBBB>B???
@ATNG8:01756:05715
GATGGTAGGCGACATACATACGCGCCAGAAGATCAGGAACTCTAGAAGAATTCAGATCTTAACACGAGAGTAAACGTAAAAGAATGGTTTACAAGACTCACGTTAACAATATTGCAGCAGTACGCACACAATCGAAGCGCAGTAAGGATGGCTAGTGTAACTAGCAAGAATACCACGAAAGCAAGAAAAAGAAGTACGCTATTAACTATTAACGTACCTGTCTCTTCCGAAACGAATGAGTACTATGTAGAGCTCTATACTAATCGAATCACGAAAGTCT
+
B@?B?==C@DCCBB<<<<<BABBCCACCCACBBA@@<@=@CBBBAA=??<?=@=@;;55.55:;<>><;;===4998<<8-8:*..(--(-88+/5==<9:;=5:5::;:;:9=<==CC;::CBCCBBAA>ABCG8::@?@@A@<A>A;:5:D?@?AAB?BBBBBB?BB@BA@8<<9:9,8:;4=CDDD/@@<@688A@>>@1938==?9>:=AABB@BBBBBAB?B@BCI?EDCA<;;BBBB@?@ECCA??>999?>@=?=:=>::7:=A@@@@9;;;?
@ATNG8:01757:05701
GATTAGGCGAGAGTGAGACGCAGTACTCATTCGTTTCGGAAGAGACAGGTACGTTAATAGTTAATAGCGTACTTCTTTTTCTTGCTTTCGTGGTATTCTTGCTAGTTACACTAGCCATCCTTACTGCGCTTCGATTGTGTGCGTACTGCTGCAATATTGTTAACGTGAGTCTTGTAAAACCTTCTTTTTACGTTTACTCTCGTGTTAAAAATCTGAATTCTTCTAGAGTTCCTGATCTTCTGGATATGAGTGACTCGTGCTACCATCGAATCACGAAAGTCT
+
BBC?CA?ABBBA@ACCDFAABIDCB@BB99::BDE>DG?D@DCCCDCC?BBABB@C<@@BB?C?BBBBBA@BB?BBCCC3BB9?>AA:ABBB?CCB<7708;>ABB@CBAAAAAA9=AA:?;;>;>=>;>;<=<A7;;>;;;>>@@AAA=>>?9?=?49;8=;>>>@?@@@@<@AAAA5@<@8;6666)66333)------665749:::.8:;994;69:19:866//+/9=<:>>>6;;?;>>::7///===<??BB@?==9=>>;;6;@;77@@6<773
@ATNG8:01759:05710
GATGGTAGACACGTGTGCTCTCTCGTACTCATTCGTTTCGGAAGAGACAGGTACGTTAATAGTTAATAGCGTACTTCTTTTTCTTGCTTTCGTGGTATTCTTGCTAGTTACACTAGCCATCCTTACTGCGCTTCGATTGTGTGCGTACTGCTGCAATATTGTTAACGTGAGTCTTGTAAAACCTTCTTTTTACGTTTACTCTCGTGTTAAAATCTGAATTCTTCTAGAGTTCCTGATCTTCTGGGATGTGTGCGCAGTGCCTACCATCGAATCACGAAAGTCT
+
56>>:>BGC@AAA;>966;<@<?AB@@@?@BA>BCCE>CC@B>BAAAAAA@BBBCC@C9:;@C@C@BBBBB@?><>??ACB3BA9>867,8AAF?BB@<@?,00;=<><;===BA@@<>>=<?<@@@@@@@@;??AA<>>>788=C;;;AA===><>>?=BB<C<BAAA888;:4:8888)808188888(8>?AA6>=;:::=>><0888)255592629;2999;75605+//;;@A<<;==6=///=::=>>@@A@@:=99766///9776<7;;3;>>>
@ATNG8:01760:05671
GATGGTAGCAGACGTGACAGAGCGCCAGAAGATCAGGAACTCTAGAAGAATTCAGATTTTTAACACGAGAGTAAACGTAAAAAGAAGGTTTTACAAGACTCACGTTAACAATATTGCAGCAGTACGCACACAATCGAAGCGCAGTAAGGATGGCTAGTGTAACTAGCAAGAATACCACGAAAGCAAGAAAAAGAAGTACGCTATTAACTATTAACGTACCTGTCTCTTCCGAAACGAATGAGTACGATGAGAGAGCTCTCTCTACCATCGAATCACGAAAGTCT
+
CCCC=AABBEDECCCA<<ICEDCDD@@A@@CDCBCC@C?AAACBAB@A@=@=:9997??@/@>B>>?ACCDBCB=??@@>@@,@@=A4;;;-;>A4:9>>==9:?<??BD@CEC?BAABCCC;;;@@AABBB>A@@@=?:9:A@@@>B?BDC@C@@?AACC@BBBB@A=??;>@>8>;;;;3<57088889(8=:=888?@@BB;><??==5;4::;::<@AAAAAB?B>AAC=CCB?AAABBBBBBA>>AA>>;;:::;=?;;:=>778816:=9778*8777
@ATNG8:01760:05701
GATGGTAGACACGTGTGCTCTCTCGTACTCATTCGTTTCGGAAGAGACAGGTACGTTAAAAATAGTTAATAGCGTACTTCTTTTTCTTGCTTTCGTGGTATTCTTGCTAGTTACACTAGCCATCCTTACTGCGCTTCGATTGTGTGCGTACTGCTGCAATATTGTTAACGTGGAGTCTTGTAAAACCTTCTTTTTACGTTTACTCTCGTGTTAAAAATCTGAATTCTTCTAGAGTTCCTGATCTTCTGGAGATATCATCAGCGAGCTACCATCGAATCACGAAAGTCT
+
56>>:=BBCCCCCCG;9;<?BABCE@@@CBBD@CCCC>BB?A>ABAAACD?CCCCA9>><<,<@@B?B>AABBBABBB?ABCCB1CC>AA>A:@BBA=@A@;@C499?>BB@BBA???AA=;;;<A<AAAFAAAA=BAAA:>>B>>>?@@@AAA???A;====AA;A===//-/::<=7:==DD;D;?;?AAAA/AA8992989///878<;????/?>>>C=C;;;6;???:;;=E:>=AA>>;>>A=>==@@@@@?????99;:;;>:>>>>?<AABB===7===A
@ATNG8:01766:05672
GATGGTAGACACGTGTGCTCTCTCGTACTCATTCGTTTCGGAAGAGACAGGTACGTTAATAGTTAATAGCGTACTTCTTTTTCTTGCTTTCGTGGTATTTCTTGCTTAGTTACACTAGCCATCCTTACTGCGCTTCGATTGTGTGCGTACTGCTGCAATATTGTTAACGTGAGTCTTGTAAAACCTTCTTTTTACGTTTACTCTCGTGTTAAAAATCTTGAATTCTTCTAGAGTCCTGATCTCTGGTAGAGCGTGCATATATCTACCATCGAATCACGAAAGTCT
+
//;;7=@?CEAAA;B:69;>B=ABEA@A@@@@?BBED>CC@C@BCBCCCC=@@A@@;??BBDB?B=??ABBA?886:>@?@1@@;;A>@7@BAA10/--(--(---(-88157:::=>==8;:<A<AAA;85577;<=>88:5988899=>?A55594777:==:><=>>???A>>:>@AAA5A7;7;?BBB/CD@@A9?=>>?CA===;<<<<+<//-/=9@9AA=BAA;;;==8=>?<<///:7::>@>>?BB??>>>??@@@A8;;;;B=?>>>AAB:A===
@ATNG8:01768:05678
GATGGTAGCACGAGTCACTCATATCCAGAAGATCAGGAACTCTAGAAGAATTCAGATTTTTAACACGAGAGTAAACGTAAAAAGAAGGTTTTACAAGACTCACGTTAACAATATTGCAGCAGTACGCACACAATCGAAGCGCAGTAAGGATGGCTAGTGTAACTAGCAAGAATACCACGAAAGCAAGAAAAAGAAGTACGCTATTAACTATTAACGTACCTGTCTCTTCCGAAACGATGAGTACGATAGATCTCGTGTGCTACCATCGAATCACGAAAGTCT
+
;<C>7;:@95555===<<<655;=>9>BB?@A@@BA;A?BBCCCBC?CB@C<?@?=????1>?AB=::9:7333,39===>>+==8<5;;;0;=@>BCBBAAD@A>@?CA@@@??955BCCCCCCDCCCDCD@BBAA?AABBAAAA<A<@;;7:@AABBBB?CBBAAF@CC?CBB?BAA@@9=78188888(7>:>?@@AAAAA3818=>>5;5;=@??>AAABBAB=@:;::3900/9=?ABBBBB???@@;;;:>;;;AAA:>=>>>:>>88:BF>BAAA
@ATNG8:01734:05747
GATGGTAGCGTGCGAGTGTGTATACCAGAAGATCAGGAACTCTAGAAGAATTCAGATTTTTAACACGAGAGTAAACGTAAAATGAAGGTTTTACAAGACTCACGTTAACAATATTGCAGCAGTACGCACACAATCGAAGCGCAGTAAGGATGGCTAGTGTAACTAGCAAGAATACCACGAAAGCAAGAAAAAGAAGTACGCTATTAACTATTAACGTACCTGTCTCTTCCGAAACGAATGAGTACGATGAGAGAGCTCTCTCTACCATCGAATCACGAAAGTCT
+
456B9>B>CAB;96CCCCBBBCB;;29@=8=A995>7;;?@@?A@?8>>9?;>@<==>CB0@7?965595;@??6?:9999+=7717-949&4998=;;;AA@AA=@=@B?BBB@@AABCCCDCCCCCCBAA?@DBB@BBCBAAAB?C@C;;7<;;9??;?=BBAAAB?BB@BBB=>;;;>*0/=7=@@@@0?B?C>@@AAA;;7;;>>?@2:39=BBB?BDAABCC@C89:@;A::6:A?A@@??>@@??9::B????A???AB?C>=<A=CC@@CCB=B@;;
@ATNG8:01738:05734
GATGGTAGTGCGTGAGTAGAGAGACCCAGAAGATCAGGAACTCTAGAAGAATTCTAGATTTTTAACACGAGAGTAAACGTAAAAAGAAGGTTTTACAAGACTCACGTTAACAATATTGCAGCAGTACGCACACAATCGAAGCGCAGTAAGGATGGCTAGTGTAACTACAAGAATACCACGAAAGCAAGAAAAAGAAGTACGCTATTAACTATTAAACGTACCTGTCTCTTCCGAAACGAATGAGTACGTGTGACGTACGTGAGCTACCATCGAATCACGAAAGTCT
+
::<<:BBAA@55/////////7;;;=46555::////27188::===8::461///;;;;;;+;8>::<;==888=63344444$4;5:-333&338-33333337739178.33:6;BBBBCCHDDCC@@@@B?ABBC>?999A@BA=A?A<<67;:/0/8;6;774;744.444.33333(3898=====+88:8???@:>==*0*////(//(/:?@A?@@>::;=4<5///(/66(/-65-/////96::;:;888;33388806///.(.93388818855
@ATNG8:01739:05731
GATGGTAGCACGAGTCACTCATATCCAGAAGATCAGGAACTCTAGAAGAATTCAGATTTTTAACACGAGAGTAAACGTAAAAAGAAGGTTTTACAAGACTCACGTTAACAATATTGCAGCAGTACGCACACAATCGAAGCGCAGTAAGGATGGCTAGTGTAACTAGCAAGAATACCACGAAAGCAAGAAAAAGAAGTACGCTATTAACTATTAACGTACCTGTCTCTTCCGAAACGAATGAGTACTGAGAGTACGAATGTCTACATCGAATCACGAAAGTCT
+
DLFD?CABBBBBEEDBBBCCCCCBBACCC@CBCD::;;ACCCDDBB?BC?B?@@>77777)9>ACCABCCCBBB<A@@@@@@0@B>B4<<<.<CD@CBBBCDBBB@C@@@=@BB?BBBBCCCCDDDCCBBBD@DDAA?BBBBBBBB>B@B@@>@AABBBBB?CBBBBA?CD@BBB?BAAAA<B>=;>CBAA/@@=A::8AAA9:6:;>AAD;><<A@???BAABCCC?C?BBB>BCB?BBBBBBBBBBBBBBBB?>=??>?@???@@??<??=A765.6<<<
@ATNG8:01742:05721
GATGGTAGCTCTGCTCTGACTCTCGTACTCATTCGTTTCGGAAGAGACAGGTACGTTAATAGTTAATAGCGTACTTCTTTTTCTTGCTTTCGTGGTATTCTTGCTAGTTACACTAGCCATCCTTACTGCGCTTCGATTGTGTGCGTACTGCTGCAATATTGTTAACGTGAGTCTTGTAAAACCTTCTTTTTACGTTTACTCTCGTGTTAAAAATCTGAATTCTTCTAGAGTTCCTGATCTTCTGGTGTCTGATCTGTATCACTACCATCGAATCACGAAAGTCT
+
56>>:@BBBBDDDBBBCCCCCCDCBBBBCDBB@BCCC>CC@C@BBCCCCEBCBBBB@B@CDCC@D@CBCBBBBDDACDCCC2BA?BACC>CCCC@CBB>BC>AAACBC@CCCBCCCC@BBD?B?BCCCBBBB?BCCC@CBBBCCCBBCCCCDAAA?CCD@AA>@?ABCCCCCCB>C;;;;.<@C>;;;;;*;CBBE?CCCCCBBB;;6;AA?0AA@@@?B@BC?CBBC@??>A?BBAAAA=@@B?BCABBCGCCCCCBBBBBBBG@CBBBC?CCA?99959@AB
@ATNG8:01743:05756
GATTAGCAGACGTGACAGAGCGCCAGAAGATCAGGAACTCTAGAAGAATTCAGATTTTTAACACGAGAGTAAACGTAAAAAGAAGGTTTTACAAGACTCACGTTAACAATATTGCAGCAGTACGCACACAATCGAAGCGCAGTAAGGATGGCTAGTGTAACTAGCAAGAATACCACGAAAGCAAGAAAAAGAAGTACGCTATTAACTATTAACGTACCTGTCTCTTCCGAAACGAATGAGTACGATGAGATCTCGTGTGCTACCATCGAATCACGAAAGTCT
+
CBC@CBDCBBBBAAABCBBBC@@=@BB?CBDDCD@C@BAAABBC?CC?C?CBAAACCC3C?BBBBAAADBBA=BACCBBB5BB@C=AAA;AEDABBBBBBBBE?B?BB@BBB>AAA@BCCCCCBBBBBDD>BABB@BBCB??>B>@=B@?=@CCCBCBB?BBBBBB@BB>>>?<??BAA:;;;:>AAAA/AB<@>?>BAAAC:?;AEBB5858ABBB?CDBB@??;?<?BE>CBC?ABABBBBB@>>>>>====;;;=;<<@@;>>;==167<=ACC=A988
@ATNG8:01744:05724
GATGGTAGCGCGACGAGCGTAGACCCAGAAGATCAGGAACTCTAGAAGAATTCAGATTTTTAACACGAGAGTAAACGTAAAAAGAAGGTTTTACAAGACTCACGTTAACAATATTGCAGCAGTACGCACACAATCGAAGCGCAGTAAGGATGGCTAGTGTAACTAGCAAGAATACCACGAAAGCAAGAAAAAGAAGTACGCTATTAACTATTAACGTACCTGTCTCTTCCGAAACGAATGAGTACGATGAGAGAGCTCTCTCTACCATCGAATCACGAAAGTCT
+
CDDD?CBBABBBBCCCBBBDDCCBC=CCC?BCBCAA?@?CBBACCA?AB>B>@>=77777(9;ACCCAAABDBB;A>99999*9@;A<AAA9AEEFCBBBCCJDC?C?BC@BBB=AABBCCCCCCCCDCAAA@CCAA>BBA@@??><@@CCC?BACCCCCC?AAA@AA@BB?>>>;>?BBB=?>>987777(8@<@888DAAAD:?:@@AA3738>@@A@BBBBBCC@B?BBB=ACC@CCBBABBA==??=<<??@====>>>@@=@>;;;=BB@@BCC>@999
@ATNG8:01751:05756
GATTGTAGCGCGACGAGCGTAGACCCAGAAGCATCAGTAACTCTAGAGGAATTCAGATTTTTAACACGAGAGTAAACGTAAAAAGAAGGTTTTACAAGACTCACGTTAACAATACTGCAGCAGTACGCACACAATCGAAGCGCAGTAAGGATGGCTAGTGTAACTAGCAAGAATACCACGAAAGCAAGAAAAAGAAGTACGCTATTAACTATTAACGTACCTGTCTCTTCCGAAACGAATGAGTACGAGAGTCAGAGCAGAGCTACCATCGAATCACGAAAGTCT
+
::;///;;>:?;;65555555<==>8>>D:666<<<44504334976:(/(/(/;99==>>0>=BC;;:CCA@AC=;;9A@@@1@B>B5;;;*;??=:;:@@A??@?A?BB>AABBCAACCDCCBBBCCCD:94;AAC?CCCCBBCC@C@C@@<@A;:;AAB?BBBBBB?BC@????>>===+000)0@@@@0@B?>>>AA>@?A=D:=>@@;=::;;;;=@BAA@CC>@>@BB=BCC?CCCABBCC::::9@@?=??999AB@@@?988778<<@=BBE>D;:;
@ATNG8:01755:05739
GATGGTAGCTCGCTGATGATATCTCCAGAAGATCAGGAACTCTAGAAGAATTCAGATTTTAACACGAGAGTAAACGTAAAAGAAGGTTTTACAAGACTCACGTTAACAATATTGCAGCAGTACGCACACAATCGAAGCGCAGTAAGGATGGCTAGTGTAACTAGCAAGAATACCACGAAAGCAAGAAAAAGAAGTACGCTATTAACTATTAACGTACCTGTCTCTTCCGAAACGAATGAGTACTGTATCTATGTGTGCAGCTACCATCGAATACTAAAGTCT
+
8::<8<@<66666=>=?B;;;BBA=9><A<@@@@00)0)//9;;;=9==8;798>8999(349;;<:::===<1;849;;.5;7@.955&5<<89;65594555:8<<9<9989AACGCCECCCCBBBB@6:000+/:889=:<7?<@@@?=CBBBBBB>@@>>?@<@@=A@=077;77.775-/99;9,993...55688848488:::<8=@?>=9=9445<=9=7=>C;==B=>=>??;;=@=?=??>997886-------,2-....366222'2552
@ATNG8:01758:05749
GATGGTAGGAGACACGTCGCACACGTACTCATTCGTTTCGGAAGAGACAGGTACGTTAATAGTTAATAGCGTACTTCTTTTTCTTGCTTTCGTGGTATTCTTGCTAGTTACACTAGCCATCCTTACTGCGCTTCGATTGTGTGCGTACTGCTGCAATATTGTTAACGTGAGTCTTGTAAAACCTTCTTTTTACGTTTACTCTCGTGTTAAAAATCTGAATTCTTCTAGAGTTCCTGATCTTCTGGGTGCGCTACAGTCTCTCTACCATCGAATCACGAAAGTCT
+
56>><@AB@CCCCCCCCBBBDCCCCBBCIGBB?BCCE>BB@B?BCDDCBC@CBAAA@B?CCBB?B?BBBBBBABB?ACDDE3@?49997)3BAA?BBB>BB@==>DCC?ACDAA@>?:@@A<A;??@<<>??>>>>A;@@AAA???AAAAD==<@::::<AA=A<A>??@@@@@;?@BBB3?:?<AAAAA/AA=<<5<::;>>@@>>:=DDD/A>??B;@;@A<A=>==<=9=6<@>>>>=A>>>9==<@@@@@@;;;>>AB>==79///:7<9==???8???=
@ATNG8:01761:05746
GATGGTAGGAGACACGTCGCACACGTACTCATTCGTTTCGGAAGAGACAGGTACGTTAATAGTTAATAGCGTACTTCTTTTTCTTGCTTTCGTGGTATTCTTGCTAGTTACACTAGCCATCCTTACTGCGCTTCGATTGTGTGCGTACTGCTGCAATATTGTTAACGTGAGTCTTGTAAAACCTTCTTTTTACGTTTAACTCTCGTGTTAATAATCTGAATTCTTCTAGAGTTCCTGATCTTCTGGTATACACACTCGCTCGCTACCATCGAATCACGAAAGTCT
+
ABCC@CBB?BAB;66<445<555<;;;<>A;;7;;?>=>A=@;966===<;===AB@E?AAAB?B?ACBBBB>8=499999$883:ACB>BBBB>AAA=AB>A@BB?><>CB@@@>>;??A<A<????===>;?B??;?AABAAA???A==>??B:;;;<@A=A>D>>=??A@@:==ACB5B=A<?<;<<,;=;;;,/*/669989::*/+/<16;A@@;@=;;8;ABB====B=A>==>@7;;@<ABB@@;;:=<<<==>=>>@@<A>>=@<@@BCCCC?CBBB
@ATNG8:01771:05745
GATGGTAGGTGCACATGAGTGTATCCAGAAGATCAGGAACTCTAGAAGAATTCAGATTTTTAACACGAGAGTAAACGTAAAAAGAAGGTTTTACAAGACTCACGTTAACAATATTGCAGCAGTACGCACACAATCGAAGCGCAGTAAGGATGGCTAGTGTAACTAGCAAGAATACCACGAAAGCAAGAAAAAGAAGTACGCTATTAACTATTAACGTACCTGTCTCTTCCGAAACGAATGAGTACTGCGTCTCACTCTCGCCTACCATCGAATCACGAAAGTCT
+
56>>:=AB@CBBBCCDDBBBBCCCC?BBB@AAABBB?B>ABCDCBB?BE@B@BB@>>>>>0>=BDCCCEDDBBB=@C99999*:C>B4;;;6;CEACBBADDDAA<A?BB?AAB>BBBBCBBBCCBCBCCCC?CCBB?BACBAA@@<@=B??>?CBCBBAB?BBBABB?@@<@@?;=@>><:?AA?AAAA@2@A=?===@@@@A:=:==?C1637@BBB?BBBBBBB?B?AAA<AAA?BBBBCBB>?>BBCBBBBACCCCB?BCC@CBCBB?BBCBBAA<A@@@
@ATNG8:01775:05742
GATGGTAGATATATGCACGCTCTACCAGAAGATCAGGAACTCTAGAAGAATTCAGATTTTTTAACACGAGAGTAAACGTAAAAAAGAAGGTTTTACAAGACTCACGTTAACAATATTGCAGCAGTACGCACACAATCGAAAGCGCAGTAAAGGATGGCTAGTGTAACTAGCAAGAATACCACGAAAGCAAGAAAAAAGAAGTACGCTATTAAACTATTAAACGTACCTGTCTCTTCCGAAAACGAATGAGTACTACTCTCAGAGACACACTACCATCGAATCACGAAAGTCT
+
ABBB@A@CECCBBCCDCBBBCBA;;5944.4=<<<=+0+/;=:>>?;?;5:50009999::%:6>=8=8;>;899,7=000000%00+/)///&//5.6><665;::*.*..)--538;<;<<C@CCCB>@@00+0@000+;A@@==999*::?@C@CCA@?>=>9=<??9:390*/00)0/000*/>=<999998%6:6556:?>>@>*//)////5991//;A@=@@878892717777(788/7??=@A?@@@999AAAAB>===>?=<<478867/5:66:99/8>=>
@ATNG8:01777:05744
GATGGTAGCGCGACGAGCGTAGACCAGAAGATCAGGAACTCTAGAAGAATTCAGATTTTTAACACGAGAGTAAACGTAAAAAGAAGGTTTTACAAGACTCACGTTAACAATATTGCAGCAGTACGCACACAATCGAAGCGCAGTAAGGATGGCTAGTGTAACTAGCAAGAATACCACGAAAGCAAGAAAAAGAAGTACGCTATTAACTATTAACGTACCTGTCTCTTCCGAAACGAATGAGTACTATGTAGAGCTCTATACTAATCGAATCACGAAAGTCT
+
:566;@>>=CBAAACCCBBCCCAA<A:;6;D@B<;7:<ABDGCED>??=A599CCCCCB+=588::<<>>>=>6;;55555$5:5:.999'5<<7666<::<49.98<:<BBB?B@A?CCBBBBBCCCFED>AAAB?BBCCBBAA=A>@@@=?A@@@C::89@@@AB@BB?BBB57/===3//.3/////(/;7>@>=<<=990705:;>0818=A@@=A??????8>68;<78<99777<@@A<=>>>>;BA955576987626999399=8==D>BBB>
@ATNG8:01785:05125
GATGGTAGCTCACGTACGTCACACGTACTCATTCGTTTCGGAAGAGACAGGTACGTTAATAGTTAATAGCGTACTTCTTTTTCTTGCTTTCGTGGTATTCTTGCTAGTTACACTAGCCATCCTTACTGCGCTTCGATTGTGTGCGTACTGCTGCAATATTGTTAACGTGAGTCTTGTAAAACCTTCTTTTTACGTTTACTCTCGTGTTAAAAATCTGAATTCTTCTAGAGTTCCTGATCTTCTGGGTCTCTCTCTCACGCACTACCATCGAATCACGAAAGTCT
+
AACC@CCCD@<ACCCCBCDEEBCBBCCCCCCC?CCCE>BB?BA@?@BBBB@CCBCC@C?CBCB?A?AABBBBBBB>BBCBC3BB599EF>BBBB?BB@=BC587BBBB?BBCCCAA?=AAA=A;=>=@A@@@;>>>>:<<>>;;=BBAAAA:::A<AAA;@@;?;@A@@@A@@@=A>>>>6=9:655555'7;8890666///=<<>18889(6=:;;;?;@@=@@>=;::8=:>>??@@<>>@@9??>><AA??>;<@AA;;;@9;;>@@;><<<?9919886
@ATNG8:01789:05123
GATGGTAGCTCACGTACGTCACACGTACTCATTCGTTTCGGAAGAGACAGGTACGTTAATAGTTAATAGCGTACTTCTTTTTCTTGCTTTCGTGGTATTCTTGCTAGTTACACTAGCCATCCTTACTGCGCTTCGATTGTGTGCGTACTGCTGCAATATTGTTAACGTGAGTCTTGTAAAACCTTCTTTTTACGTTTACTCTCGTGTTAAAAATCTGAATTCTTCTAGAGTTCCTGATCTTCTGGATAGCGACGCGATATACTACCATCGAATCACGAAAGTCT
+
ABBB=ABCBBCC;;9C<69CBBCCBCCCCCCC?BBBB>BCAE@CBCCCCE@EDDAA>A@CBCB@C>AAA???BBB?BDDDD2B@8?99:29AAD8:8B?BC@???A@@9??AAFB@@;@AA<A=???@>>>A=AA??:>===AAA>>>E@@:::?8===;??<@=>>>@???@A<AA>CD5D6:7:ABAB/B>>>@8@>?;:;AABB<????/?:;;B=B;=>=AA????>;A;A@@@:85:<A;BAA@@@@>>>>>>AAAAAAA<AA@@A:@A@@>>>7>===
@ATNG8:01790:05142
GATGGTAGAGTACAGTGTAGTAGACCAGAAGATCAGGAACTCTAGAAGAATTCAGATTTTTAACACGAGAGTAAACGTAAAAAGAAGGTTTTACAAGACTCACGTTAACAATATTGCAGCAGTACGCACACAATCGAAGCGCAGTAAGGATGGCTAGTGTAACTAGCAAGAATACCACGAAAGCAAGAAAAAGAAGTACGCTATTAACTATTAACGTACCTGTCTCTTCCGAAACGAATGAGTACTGTATCTATGTGTGCGCTACCTTCGAATCACGAAAGTCT
+
DBAA?ACCCDDDD@@ACCCCBDDCC?DCB?CDDBBB?B?AABBABB?BB>@=ABB@@@@@2B?BCCCCCBBBB@8=>9:::;*;C>C5;;<6;CB?CCDBFEEA?>A@AA?ADE?BAA@DDCCBBBDCCCBC@DC@@<@BAA>>??:@=B@@?ACDDBAAB?BBBBBB@@A<ABB?BBBCC?AAA?BDD>>/AA;A666@CAAA;@;@@AC<?;?@CBB?AA?>>@@;@=ACC>CAA>ABBBBCCBABBBBAA@AB?===CA>>><@;===<>@BBAAA=A??@
@ATNG8:01794:05153
GATGGTAGCGCATATCAGCGCAGCCCAGAAGATCAGGAACTCTAGAAGAATTCAGATTTTTAACACGAGAGTAAACGTAAAAAGAAGGTTTTACAAGACTCACGTTAACAATATTGCAGCAGTACGCACACAATCGAAGCGCAGTAAGGATGGCTAGTGTAACTAGCAAGAATACCACGAAAGCAAGAAAAAGAAGTACGCTATTAACTATTAACGTACCTGTCTCTTCCGAAACGAATGAGTACTGCGTCTCACTCTCGCCTACCATCGAATCACGAAAGTCT
+
BBCB?CDDCCBBAAACCCEBCCCCD>CBA?BKHCCC:;6;@@AA>@>::69<>>>@>>@@,@=ABBBBBBBBBB<BB@@@@@,@B>A5<;<*;@@=BABABAA?@<@=@@<@BB?BDDCCABBDBCCCGCAA?ADCC?A@CCCC@@=A>B;;9;BBBBCCC@AACBAA?AA>ABA>A@999,7;;889999(7?=ABBBCBBAA<?<?>>>:=8=;@@@;?@@;;;B?B@CEF=BAA=??BBB@B???ABBBBBBBDAABC@BDB@DAAAB@ABBBBBB<AB;;
@ATNG8:01797:05165
GATGGTAGTGTCAGTGCGCGTCGTCCAGATGATCAGGAACTCTAGAAGAATTCAGATTTTTAACACGAGAGTAAACGTAAAAAGAAGGTTTTACAAGACTCACGTTAACAATATTGCAGCAGTACGCACACAATCGAAGCGCAGTAAGGATGGCTAGTGTAACTAGCAAGAATACCACGAAAGCAAGAAAAAGAAGTACGCTATTAACTATTAACGTACCTGTCTCTTCCGAAACGAATGAGTACACATCGTCGTGTCGTGCTACCATCGAATTACGAAAGTCT
+
BDCC?CCABABBCCCCCCCBABA@@<@CCCCCCCBB?B?CBBBBBB>BB?B?@@?AACCC2C?CCBABBBBBAA:A=:;;;;*;A=A<AAA9ACGAGDBBBBB;;;;@EF@CCD>AABBBBCECCDCCCCBB>BCCC?BBBB??>>9?;@@?<@BBBBACC?BCAABB@BB>AA@<?????:???>@@@@A2>?<@;;:@@@AD;@;@@AA8;8;ACCC?BCA@?>?<?=@BC>CAA>ABBBBBBBBBBBB:??AAABC99:BBB?B?@@C?E?BB???8?B??
@ATNG8:01802:05163
GATGGTAGCACACGAGATCTCATCGTACTCATTCGTTTTCGGAAGAGACAGGTACGTTAATAGTTAATAGCGTACTTCTTTTTCTTAGCTTTCGTGGTATTCTTGCTAGTTACTCTAGCCATCCTTACTGCGCTTCGATTGTGTGCGTACTGCTGCAATATTGTTAACGTGAGTCTTGTAAAACCTTCTTTTTACGTTTAACTCTCGTGTTAAAAATCTTGAATTCTTCTAGAGTTCCTGATCTTCTGGGCAGACTCTCACACGCCTACCATCGAATCACCGAAAGTCT
+
ADBB>@?B@>@@00///7<=;;;;====;;;B9@9:99&556;.554;99::<=;;:7;0535>0425<<<<<88<6@?@@@,>>*/////(/:33053:6==@B>>?9:58BC@A=8836>>;A=A@A@?;=><@@=>:;;8?:>=>=?A@@<99717777:<:>:;9<>>;;;A688??A.?2:5::AAB/<==AA6;7;A>?>AA==4:::9):==8<C69:>=;A@@>>>?<@:>>A@>>5;;==4=;;;;;@??<<9663297707,-,2-22,-)-79.::==
@ATNG8:01809:05153
GATGGTAGATACTCGCTGATACACCCAGAAGATCAGGAACTCTAGAAGAATTCAGATTTTTAACACGAGAGTAAACGTAAAAAGAAGGTTTTACAAGACTCACGTTAACAATATTGCAGCAGTACGCACACAATCGAAGCGCAGTAAGGATGGCTAGTGCAACTAGCAAGAATACCACGAAAGCAAGAAAAAGAAGTACGCTATTAACTATTAACGTACCTGTCTCTTCCGAAACGAATGAGTACACATCGTCGTGTCGTGCTACCATCGAATCACGAAAGTCT
+
@ADC@DDABBDE==???=C??BCBB=B@@<;?=<@@9B:BBBCCBB@BA?A????AADCC3C@BBBBBABA???:?BBBCCC1@@>C4;;;*:@A;@BBBCDDDC@D@BC?BBD?BBBCCBB@@BFDDC@@@?AB::6;GA@AA@@<A?BBA?BECBADBB?CCCBBB?BB?CDC<?@BBB9@7738?AAA3BC@CBBBBBA@B6:5:??A?D>AADBB?BBBB?>>?A<99959AA?BDDCBBAAABBBBCCCBBBBCBBBCCD@DA@@?@CC???BB=BBBB
@ATNG8:01816:05166
GATGGTAGTACATGATAGACGACACCAGAAGATCAGGAACTCTAGAAGAATTCAGATTTTTAACACGAGAGTAAACGTAAAAAGAAGGTTTTACAAGACTCACGTTAACAATTATTGCAGCAGTACGCACACAATCGAAGCGCAGTAAGGATGGCTAGTGTAACTAGCAAGAATACCACGAAAGCAGAAAAAGAAGTACGCTATTAACTATTAACGTACCTGTCTCTTCCGAAACGAATGAGTACGTGTGCGACGTGTCTCCTACCATCGAATCACGAAAGTCT
+
55<<::;?944555444;==969@<8<=@8;@;==C8@8=665::<5:97?899:<@@<<*@?AAACFBB=?>C=BD;;;;;';B;@5;:;*;??=>BBCCCCCA@A<==,0)00)/899:555<@???B@<<=?===;===@999@;B?;:97@>>CCCCC?BAD@==<00,0>>6>?@>>+99878<=>+;@?B===B>;;=/5/5:;>;A<A@BBA6:;:::=>;><??D=BBB???=>997>AAABCCBBBBBBBAA?B9939:787:<;B@?::5:000
@ATNG8:01780:05175
GATGGTAGTGTCATATGAGAGTGTGTACTCATTCGTTTCGGAAGAGACAGGTACGTTATTAGTTAATAGCGTACTTCTTTTTCTTGCTTTCGTGGTATTCTTGCTAGTTACACTAGCCATCCTTACTGCGCTTCGATTGTGTGCGTACTGCTGCAATATTGTTAACGTGAGTCTTGTAAAACCTTCTTTTTACGTTTACTCTCGTGTTAAAAATCTGAATTCTTCTAGAGTTCCTGATCTTCTGGTCTACTACACTGTACTCTACCATCGAATCACGAAAGTCT
+
84555;<=>B@BBC>CCCBBBCDBBBBBBB@@>@HEG>BB?B@BCHGCCC?BCEDC@CC@A@@@C@CCBCBCDCA??>>=>,8<:>?@D=:99E@CCCADFABCBDDC@CCFCCCCC@CBB@E@CBBBBAAA>BCBA?B;;;CCBBA@@BABBCC@CCC@BB@B?CACCBBCBB?A@?@@7@=A<;;;;;*;BBAC=CDEBBAGCCC<AAAA0@@@ACAD@BB?@@@ACAA>B?B;;;CC8;;B>AACCCBBBBBBC;=;CDCCC?A;;;;@CBCCCBB=B;;;
@ATNG8:01783:05217
GATGGTAGCTCACGTACGTCACACGTACTCATTCGTTTCGGAAGAGACAGGTACGTTAATAGTTAATAGCGTACTTCTTTTTCTTGCTTTCGTGGTATTCTTGCTAGTTACACTAGCCATCCTTACTGCGCTTCGATTGTGTGCGTACTGCTGCAATATTGTTAACGTGAGTCTTGTAAAACCTTCTTTTTACGTTACTCTCGTGTTAAAAATCTGAATTCTTCTAGAGTTCCTGATCTTCTGGGTCTCTCTCTCACGCACTACCATCGAATCACGAAAAGTCT
+
56>>:@ABBCC@;;6>;;ACCCCCCCBBBCBC?ACCG>BB?B?CCCCDCC?CCBBB>@>@BCB?A?BBBABBA@@<AAAAA1AB>BBBB:@CBB=?AB?BF;==>BBB@ABACC???;?=?<A<??>>>AAA;A;;;7=A>>@@@AA@@@A<==?=>?>:>?;?9>;;=@@B>><>>>@@5>9>87////'-777),,,,,,298;;@AAA*=>;?==B<>><>@?>8765959:=;99*//9:1:<<??===B?@@B@@>99<6667:9599>=8///)/66/
@ATNG8:01784:05186
GATGGTAGATACTCGCTGATACACCCAGAAGATCAGGAACTCTAGAAGAATTCAGATTTTTAACACGAGAGTAAACGTAAAAAGAAGGTTTTACAAGACTCACGTTAACAATATTGCAGCAGTACGCACACAATCGAAGCGCAGTAAGGATGGCTAGTGTAACTAGCAAGAATACCACGAAAGCAAGAAAAAGAAGTACGCTATTAACTATTAACGTACCTGTCTCTTCCGAAACGAATGAGTACTGTATCTATGTGTGCGCTACCATCGAATCACGAAAGTCT
+
:<BC?BCCCCCEC@<<?@@CCBCCE<A@D?A@@D::49:=;;@@>?<?A@A@BCAAACCD3B?AAACBCCCBBB>BCDDFDF5BB@B@CCC:CDFBCCCCBBD@@=@@BA>ACC>AABBCCCCCBCDCC@@@?ACAA?ABCBAA@?=@?B@@?ACCDBCCC?CBBBCB@AA=@@@<@A???8?@@;>????1;D=B?=>DAA??:?:??DD<@<@???@;@A???CC@B?BBD=BBB?ABADCABBBBA@AA@ABCB==>>>???=AA???=A???AAA:A???
@ATNG8:01784:05197
GATGGTAGCGAGCGAGTGTGTATACCAGAAGATCAGGAACTCTAGAAGAATTCAGATTTTTAACACGAGAGTAAACGTAAAAAGAAGGTTTTACAAGACTCACGTTAACAATATTGCAGCAGTACGCACACAATCGAAGCGCAGTAAGGATGGCTAGTGTAACTAGCAAGAATACCACGAAAGCAAGAAAAAAGAAGTACGCTATTAACTATTAACGTACCTGTCTCTTCCGAAACGAATGAGTACCTCTCAGACGCTCGTCCTACCATCGAATCACGAAAGTCT
+
59==8<<@BAAA<;;;===ABC;;;<@CC@BBBB?@6;6:??<<<A?99388<==>;ABB2B>ABADDDDCCCA=@A;;;;;*;A>C5<;;.;BB>BBACCCCCG@C@AA>ABB?DAAADCCCCDDCBBB;:7;BBB?CBBCGAA@?C@B;;6;;;6BCCC@CCCFAA=::6:@@;>?<>>8<37/8>>>@@'=>=<978A>>=90715:56-56559CC?CBBACCD@B@CDD=A::7:???BBB????AAABBBBBBB>>:=BC;?888?9>=CCCHD=BAAA
@ATNG8:01784:05199
GATGGTAGAGAGACTGTAGCGCACCCAGAAGATCAGGAACTCTAGAAGAATTCAGATTTTAACACGAGAGTAAACGTAAAAGAAGGTTTTACAAGACTCACGTTAACAATATTGCAGCAGTACGCACACAATCGAAGCGCAGTAAGGATGGCTAGTGTAACTAGCAAGAATACCACGAAAGCAAGAAAAAGAAGTACGCTATTAACTATTAACGTACCTGTCTCTTCCGAAACGAATGAGTACCTCTCAGACGCTCGTCCTACCATCGAATCACGAAAGTCT
+
55@=8@BBABBCBBBBCIECCCCDD>BBC?CCCCCC?C@CB??>=<8883:<@@@::::+98<<AB@:9::9:,:@;:55&597<.555&5;;65666====B@B@B@;@;;6;AABCABCCCCDCCCCD@BBAA>AAAAABBA=A>A;;5;;:9C@@A@BBBDCC?BB?CCC?A??AA;?:8;@AAAA/AA<A>>>AA???<>;>?AA=A<@@C::8:AAABBD??=79929@@=???BABB?BB@>>>>>>>>>88818<<7;:99>187?>;;<3<>@?
@ATNG8:01785:05178
GATGGTAGCATCATGCATATCTCACCAGAAGATCAGGAACTCTAGAAGAATTCAGATTTTTAACACGAGAGTAAACGTAAAAAGAAGGTTTTACAAGACTCACGTTAACAATATTGCAGCAGTACGCACACAATCGAAGCGCAGTAAGGATGGCTAGTGTAACTAGCAAGAATACCACGAAAGCAAGAAAAAGAAGTACGCTATTAACTATTAACGTACCTGTCTCTTCCGAAACGAATGAGTACTATGTAGAGCTCTATACTAATCGAATCACGAAAGTCT
+
DD@A>ACBCBBBB::;CCBBCBBBB@CBB@BBBBAA>A?BBCCAAA?BB?B?BDC@AA@A1=7<=AAACBBBBC>??@AAAA2BC=A5;;;&5@D=CCCCCCAAB>B=@@?DCB?BBCCBCCCFCCCDDB@@=@AAA=@@CA???B?B?B@@=@AABBCCB>AACCBB=???999>AABBB=ABA?BCDDD3CA8;888==;::5:8=>AA7;5;>;;;?CBBBBBD@A>???:?BB?BBABBBBBBBBBB>>@A@A@???>=><@@@@<;<@FCCC>???A
@ATNG8:01788:05191
GATGGTAGTGCGTGAGAGAGAGACCCAGAAGATCAGGAACTCTAGAAGAATTCAGATTTTTTAACACGAGAGTAAACGTAAAAAAGAAGGTTTTACAAGACTCACGTTAACAATATTGCAGCAGTACGCACACAATCGAAGCGCAGTAAGGATGGCTAGTGTAACTAGCAAGAATACCACGAAAGCAAGAAAAAGAAGTACGCTATTAACTATTAACGTACCTGTCTCTTCCGAAACGAATGAGTACACTTCGTCGTGTCGTGCTACCATCGAATCACGAAAGTCT
+
8:=B?CCCBC9996;?;CCBCB:;;)555.5=94;9.43444884:AEE>A>@AA====<<&=8@BABBBAABB@8<=:9;;;;#:4.5;==?2>A@<=B>CCBC::7<?DA@DAB?ACCCDDCCCCEBBCCCC?CBBA?BBBBBBBB?B?B@A>@CCCCCBC?AAACAA?BC?BBB?BA@A@;AAA?BCDDC2BB<A:::AAACD;>;>>AA7:7:BAAA?AA:99BC>A>ADF>DA@=ABBCBBBBBB?BBBCCCBBBBBB@A8838@;;;<@AAA:::5:@@A
@ATNG8:01794:05173
GATGGTAGCTCGCTGATGATATCTCCAGAAGATCTGGAACTCTAGAAGAATTCAGATTTTTAACACGAGAGTAAACGTAAAAAGAAGGTTTTACAAGACTCACGTTAACAATATTGCAGCAGTACGCACACAATCGAAGCGCAGTAAGGATGGCTAGTGTAACTAGCAAGAATACCACGAAAGCAAGAAAAAGAAGTACGCTATTAACTATTAACGTACCTGTCTCTTCCGAAACGAATGAGTACTATAGACTATCTGAGACTACCATCGAATCACGAAAGTCT
+
<<DE@CCCC?=B=ABADKAABAAA@:>?@9=@@@AA=B?BBCBBAB>AE@B?BAAAAAAB2B@CCCABAAA998+8>@A@A@0>@;>9AA@7ACB?CABACCC@@>A?AD@DDD?BAAABCHFCCCCCCBBB@BB@@<@BBBBBCA?EAE::::CBABBBD@AAABAA>AB>???=@AAAA<A@@?=====.=A=A;;:@@??@5:5;><<1818>BAA?AAAABBC@B?BBD>BBB?ABABBCBBBC?@>>>??ACGDDFBBBB?BBBBB?CCCCCCE>CC@@
@ATNG8:01794:05185
GATGGTAGGAGACACGTCGCACACGTACTCATTCGTTTCGGAAGAGACAGGTACGTTAATAGTTAATAGCGTACTTCTTTTTCTTGCTTTCGTGGTATTCTTGCTAGTTACACTAGCCATCCTTACTGCGCTTCGATTGTGTGCGTACTGCTGCAATATTGTTAACGTGAGTCTTGTAAAACCTTCTTTTTACGTTTACTCTCGTGTTAAAAATCTGAATTCTTCTAGAGTTCCTGATCTTCTGGATACACTCATGTGCACCTACCATGAATCACGAAAGTCT
+
9:BC;>BB?DDCBCCDC?A@DDDCBCCCEB;;9;CBC?CE@C?BBBBCCC?BBBBB@DAACAAAD@BABBBBBBA7BBCDC3BB?@>??:?BCD99:C?CD?BBBCA@=ABBA>>AA<AAA<@<;<;@===@9>=DD7::><<<@@@@@@@>>>A<>=<<AA=A=???A??@AA;=<=AA5A=A<@@@@@.;;889.6-----;96:7:AAA/ABAAA=C===:===;///6<599>>>>7;;;:>@>B>>>@<>>A>>@@;@>>788:>;663---=47773
@ATNG8:01797:05180
GATGGTAGCACGAGTCACTCATATCCAGAAGATCAGGAACTCTAGAAGAATTCAGATTTTTAACACGAGAGTAAACGTAAAAAGAAGGTTTTACAAGACTCACGTTAACAATATTGCAGCAGTACGCACACAATCGAAGCGCAGTAAGGTTGGCTAGTGTAACTAGCAAGAATACCACGAAAGCAAGAAAAAGAAGTACGCTATTAACTATTAACGTACCTGTCTCTTCCGAAACGAATGAGTACGTGTGCGACGTGTCTCCTACCATCGAATCACGAAAGTCT
+
59>>9=AAA;966CCDCCCEDABBD@GCC?CCCC<;:;@BCDCBBC@CC@C@@@?@?CCD2A>ACBBB?C@@AD>CCBBBAA0;;7;?CCD<CECABABCCDC@@=@?AB?BBB@BEBBCCCCBBBCCDDBB@BBAA>ABCA??992;;?5;5;ABB@??B@DECBBB?BC?CBB>@AA@@8=7939:999(9B?BCBBBBBCC>@?@BBD>B=??AAA@CB>>>@@=@>AFD>BBB@AA@@9::ABB???CBBBAAABBB?>??????BE<@@??=<<5;>::
@ATNG8:01808:05170
GATGGTAGGCGTGTGAGAGTCTGCCCAGAAGATCAGGAACTCTAGAAGAATTCAGATTTTTAACACGAGAGTAAACGTAAAAGAAGGTTTTACAAGACTCACGTTAACAATATTGCAGCAGTACGCACACAATCGAAGCGCAGTAAGGATGGCTAGTGTAACTAGCAAGAATACCACGAAGCAAGAAAAAGAAGTACGCTATTAACTATTAACGTACCTGTCTCTTCCGAAACGAATGGTACCTCTCAGACGCTCGTCCTACCATCGAATCTCGAAAGTCT
+
B<@A@DD?;;666;;:CB@@@B===6>==9ABBCB@=A?CBBCCBB?@@=@?AABBBCGD3D=?@BB?>?BAAA8>=::99+8>;??CDC1A774/;>>///5>05/371525.7::;<<<==AA;;;;;;5;>>>=@;;;;BCD5;5;8939=<<=;;;8=>8679/7=8;77/3622,28:5:???:*22,288:?:::=6:79588:@:>=>AB<>;::?:6067///+/0@<@@:?>>:@=<=<<<<@@AA<<=88879=799?=@@BBBBC<AABB
@ATNG8:01808:05188
GATGGTAGCGCGACGAGCGTAGACCCAGAAGATCAGGAACTCTAGAAGAATTCAGATTTTTAACACGAGAGTAAACGTAAAAAGAAGGTTTTACAAGACTCACGTTAACAATATTGCAGCAGTACGCACACAATCGAAGCGCAGTAAGGATGGCTAGTGTAACTAGCAAGAATACCACGAAAGCAAGAAAAAGAAGTACGCTATTACTATTAACGTACCTGTCTCTTCCGAAACGAATGAGTACACACTCTCATATGACACTACCATCGAATCACGAAAGTCT
+
56>?:@CCCCDBBBCCBAAFCBBCC=BCB@CEGEBB@B@BBBCBBB?BB@B<;;<99999(:;AABBBCCC??>:=BCCCDC5CB?B=@@A9ADB@AAABCBCAA>@@CD@BAA?BBDDDCCCAABBDCCCC@BBCC@ABA?>>>B>C@CBC@A@@BBACC?CCCAAA?CC@AAA?BAAAB;?==;88888(8>:>888AAA@A<>>>>A<><>AA@@<???>>AC>A?BBC=BBB?BBBDBBBAAAB>>>A@>>>B???ABAA@BBBCB?BBAA@@?9??::
@ATNG8:01809:05198
GATGGTAGCGCGACGAGCGTAGACCCAGAAGATCAGGAACTCTAGAAGAATTCAGATTTTTAACACGAGAGTAAACGTAAAAAGAAGGTTTTACAAGACTCACGTTAACAATATTGCAGCAGTACGCACACAATCGAAGCGCAGTAAGGATGGCTAGTGTAACTAGCAAGAATACCACGAAAGCAAGAAAAAGAAGTACGCTATTAACTATTAACGTACCTGTCTCTTCCGAAACGAATGAGTACGATGAGAGAGCTCTCTCTACCATCGAATCACGAAAGTCT
+
EDBB?BBBCCBBBBCCCCCDCBBBC>CCD?DCCBBB?B?AABAAAA?BC>B>@@@BBBBA2A?AAA@BBBB==<7;>===>>,@?;A5;<;.;CD@CBCDCCEBB?B@DD?CBB<@@@@ACCCCBBBCCCCC@DCBB>@@???@?=;@ADBB?ACCCCADA?AAAABA@BB>889=@@@AB<A==:88888+8>:A877BBBAA<>:==AA7:7:>@@A>AB@AABB=A>ABB=BAB>BCCBBBBAA@?===>?>><==>777@@=A>;;<=AA==?;:5;000
@ATNG8:01816:05174
GATGGTAGCACGACACGACGATGTGTACTCATTCGTTTCTGTAAGAGACAGGTACGTTAGTAGTTAATAGCGTACTTCTTTTTCTTGTCTTTCTGTGGTATTCTTGCTAGTTACACTAGCCATCCTTACTGCGCTTCGATTGTGTGCGTACTGCTGCAATATTGTTAACGTGAGTCTTGTAAAACCTTCTTTTTACGTTTACTCTCGTGTTAAAAATCTGAATTCTTCTAGAGTTCCTGATCTTCTGGGTGTATCAGCGAGTATCTACCATCGAATCACGAAAGTCT
+
;?=>;>>C==666>:<<<///779;;;<==<<5;555)5////5///9:883:6///)--55-/)/49:;>===BC=>>??=';<13339;.33337,333,37179:326:?<<<@<AB=ACC@D@CBBBAAAB?AAFH?@@BB@@ACECCCDAAAF@CCCABB@B@CCB@@ABBC@CBBBB9A>A>??@@@,=A@AA<AAAAAAAAAA;@AAA,@;<;C@C@CGAFCCCEAA@AADEFBBB@BBAB=AABBCCCCCDCCCBCBCBB?@9::HBDDC@A@C?CCBB
@ATNG8:01817:05212
GATGGTAGCGCATATCAGCGCAGCCCAGAAGATCAGGAACTCTAGAAGAATTCAGATTTTTAACACGAGAGTAAACGTAAAAAGAAGGTTTTACAAGACTCACGTTAACAATATTGCAGCAGTACGCACACAATCGAAGCGCAGTAAGGATGGCTAGTGTAACTAGCAAGAATACCACGAAAGCAAGAAAAAGAAGTACGCTATTAACTATTAACGTACCTGTCTCTTCCGAAACGAATGAGTACTGCGTCTCACTCTCGCCTACATCGAATCACGAAAGTCT
+
@CCB@C;66;BBCCGFCCCBBBCFD?CCC@CCCDA@>A?BBECDBB?BB?B=@?CCDDCC5B@CCCCBCCCFCD?EC@@@@@0@D=B6;;;7;EF@GCDBAAB@@<@?BB@BCC@BBACCBBBBBBCBBBCCACD999:AA@AA;:6<?CCD@DCBBBCCC@BBBBAB@BB?BBB?BBBAA;@??9?AAAA3AA?BAAABBBAA:>:==AA6:6:ABBB@CCBBBAC?B?BCC>CCC?@@@CBBC=>>B@@@BBCCCBBBB@CCCCBBBB?AB:::DC>BBCC
@ATNG8:01819:05211
GATGGTAGCTCTGCTCTGACTCTCGTACTCATTCGTTTCGGAAGAGACAGGTACGTTAATAGTTAATAGCGTACTTCTTTTTCTTGCTTTCGTGGTATTCTTGCTAGTTACACTAGCCATCCTTACTGCGCTTCGATTGTGTGCGTACTGCTGCAATATTGTTAACGTGAGTCTTGTAAAACCTTCTTTTTACGTTTACTCTCGTGTTAAAAATCTGAATTCTTCTAGAGTTCCTGATCTTCTGGGTCTACGCTCGTCGCGCTACCATCGAATCACGAAAGTCT
+
59BC:@CCCCBBCBBBBCAACCC@@BCCBB;;8:DDD<BC@B@BBBBGCCBCCCBB@C@CBCD@DBCAABBKDCC?@ACCC2BB;<<ED=CB<;7;BB>AA8:;AB@B@BCDDBCCC@BCFAC@DB@@BCDC@BBBC@CCCCCCBBBBCCA@@DDAB;;8;B?A>BACCABBCIACEEDD9E@C;:;;;;*;;;<A9B;;;@?999A<@@@@1@999C?B?BB?BAA;;;;5:;@A?@@C?B@AB;A;;;CAAAB;;:A@@@CAA<??@@A=AAB@@AC=BBBC
@ATNG8:01823:05180
GATGGTAGATATATGCACGCTCTACCAGAAGATCAGGAACTCTAGAAGAATTCAGATTTTTAACACGAGAGTAAACGTAAAAAGAAGGTTTTACAAGACTCACGTTAACAATATTGCAGCAGTACGCACACAATCGAAGCGCAGTAAGGATGGCTAGTGTAACTAGCAAGAATACCACGAAAGCAAGAAAAAGAAGTACGCTATTAACTATTAACGTACCTGTCTCTTCCGAAACGAATGAGTACGAGAGAGCACACGGTCTACATCGAATCACGAAAGTCT
+
CCBB?CCCCCCCBBCCCBCBBBDBB@DDD=BBBB??<?@BBBBBBB?BC=B>BB?>>>?>2@?BBBBBBBBBBB9?>>@???,@@=@=BBC<CCDACCFCCGCBB?B@CC@BBB?BCCBCCBBBCCDDCBBB?CDAB@BA@?BB@@>A?CBB@BCBCCCCB?AABBBB>BB<888289<<<5=>=9====?.?>=D888AAADD7;7;?BA6;6;>@@A=AA@?@A@=@?BBB=BBB?BBCBBBBABACC@@BBBBAA==@@@@@@888;>=;<888)8>:;
@ATNG8:01778:05269
GATGGTAGCTATACGTATATCTATGTACTCATTCGTTTCGGAAGAGACAGGTACGTTAATAGTTAATAGCGTACTTCTTTTTCTTGCTTTCGTGGTATTCTTGCTAGTTACACTAGTCATCCTTACTGCGCTTCGATTGTGTGCGTACTGCTGCAATATTGTTAACGTGAGTCTTGTAAAACCTTCTTTTTACGTTTACTCTCGTGTTAAAAATCTGAATTCTTCTAGAGTTCCTGATCTTCTGGACAGAGTGTGCAGATACTACCATCGAATCACGAAAGTCT
+
:<<<8;;;;;=>;;<<;>>BBCC;69<<BDCC?C@@@;@A@DADBCBCCB@BCBBB?B?ACBB?B@BBCCBBB<A<BDDCC3CC789BB9BCBB?BBC@BB<?>??BB?BBBBCCACCCCC?C?BBBBAAAC>A=:94:>>>BBBFB?>>;;;>>=CCB@BD?B@BBDBCBCAB=@AAAC9A?C@CCCCC2CCAAA=ABBCDEDBBB@CCCC5BCCCE;;;;C?AAACBAA>A?BBBBBC=??B?BCBBBA@@@ACCDCAAAAAA>AA??@?CBBCBCC=BA@@
@ATNG8:01781:05254
GATGGTAGAGAGACTGTAGCGCACCCAGAAGATCAGGAACTCTAGAAGAATTCAGATTTTTAACACGAGAGTAAACGTAAAAAGAATTTTACAAGACTCACGTTAACAATATTGCAGCAGTACGCACACAATCGAAGCGCAGTAAGGATGGCTAGTGTAACTAGCAAGAATACCACGAAAGCAAGAAAAAGAAGTACGCTATTAACTATTAACGTACTGTCTCTTCCGAAACGAATGAGTACCTCTCAGACGCTCGTCCTACCATCGAATCACGAAAGTCT
+
6:CG;@CCBBBBBCCCCCCCDBBBC>CCC?CBBAAC@B@CCCBAAC?DC?C?BBA>?>>>.?>ABCDBBBBBCB9?@:;;;;.;B?BDD<CCCAC@@@CCCBB>B@CC@CCC?DBBCCCCCAAACCCCBA>ACBB>BBBBBBA@<A@DBB?ABCCCCCD?BBBBBB?BB?BBC?BBBBC>><=:=@@@@/@E>A766A?@?A;@;??BB:>:>ABBBBCABBCD?B?BBB>BBB?BCCCBBB?AAA?>?AA@@@A@@@<A@A<@?;;<<??CDBBB>BAAA
@ATNG8:01784:05251
GATGGTAGCTCGCTGATGATATCTCCAGAAGATCAGGAACTCTAGAAGAATTCAGATTTTTAACATCGAGAGTAAACGATAAAAAGAAGGTTTTACAAGACTCACGTTAACAATATTGCAGCAGTACGCACACAATCGAAGCGCAGTAAGGATGGCTAGTGTAACTAGCAAGAATACCACGAAAGCATGAAAAAGAAGTACGCTATTAACTATTAACGTACCTGTCTCTTCCGAAACGAATGAGTACTATAAACTATCTGAGACTACCATCGAATCACGAAAGTCT
+
;;BB8<BAB@;@BC@BBCAAA;;;@8<>?:>BB@;<6;4:9>584<7;;>?<==0//=;;,<6::98:8877889/6----555'--(/(266)55616555587..).0572//55::::DCCCBCBCAAAA@=?A@@<@::0==00+0:>0704B><=?>>8=>>@@@8@@<AAB?BBCCC>A78888888(5=9?==>BAA>?7;7;>AA:=8=;A@@<@AAAABA>A@DCC=DBD?CEBCBABBBAAA=A>>:?@9:;?>>>D<A==:;5;=@@@AA=ABB?
@ATNG8:01786:05220
GATGGTAGGACGAGCGTCTGAGAGGTACTCATTCGTTTCGGAAGAGACAGGTACGTTAATAGTTAATAGCGTACTTCTTTTTCTTCTTTCGTGGTATTCTTGCTAGTTACACTAGCCATCCTTACTGCGCTTCGATTGTGTGCGTACTGCTGCAATATTGTTAACGTGAGTCTTGTAAAACCTTCTTTTTACGTTTACTCTCGTGTTAAAAATCTGAATTCTTCTAGAGTTCCTGATCTTCTGGGCAGACTCTCACACGCCTACCATCGAATCACGAAAGTCT
+
:<BB?DBA<@@@@@@@ABBBBBCC@CCCBBCC@CCCD>BB?B?CCBBB@@>ACFCC@B?CBBD@FADCBBBCCCC?;;;;:*;?<?AA<A@AD@@@A@EF=@@BBBB>AABBBBBB;??A?A>BBBBCCAD?DCBA?B@@??>@>@@>??@?>?=DCC?BB@DAECC;<;BCC@CCCCC:B=@=@@BBB0CB;;;8;ABBBCBAAA<@@@@0@A@AC>A?ACACDECB@?=@ACCCCCC?AABE?CBBAABBBBBBABBD@BBB@B???B?AAABBBB<A@@@
@ATNG8:01787:05229
GATTGTAGTGTCAGTGCGCGTCGTCCAGAAGATCAGGAACTCTAGTAGAATTCAGATTTTTAACACGAGAGTAAACGTAAAAAGAAGGTTTTACAAGACTCACGTTAACAATATTGCAGCAGTACGCACACAATCGAAGCGCAGTAAGGATGGCTAGTGTAACTAGCAAGAATACCACGAAAGCAAGAAAAAGAAGTACGCTATTAACTATTAACGTACCTGTCTCTTCCGAAACGAATGAGTACTGTATCTATGTGTGCGCTACCATCGAATCACGAAAGTCT
+
CEG?A@BDCCCABBCCCCCBBCCDC@CCC@CCCCCC@C>??DDCCAAAA>A>BBBBBDDD1C?BBBCCCCBCCC=BA99999*9B?B=ABB;BDE@C@ABCEC??<?@BB?ABB>BBAACCCD@@@BCCCCC?CCCC?AACDBBAA>B?CBB@BCCCCCBB>BBBBBB?BB>@@@>@B@@?=@@@<?????2@B@C:88AAABA7;9>@AA:>:<AB@A?ABCCABB>A>ACB<BBB?BBBCBBCAABBBA@@ABBBA@@B@?>?=C@@?@9>>88?CE>C9:8
@ATNG8:01788:05232
GATGGTAGCGAGCGAGTGTGTATACCAGAAGATCAGGAACTCTAGAAGAATTCAGATTTTTAACACGAGAGTAAACGCAAAAAGAAGGTTTTACAAGACTCACGTTAACAATATTGCAGCAGTACGCACACAATCGAAGCGCAGTAAGGATGGCTAGTGTAACTAGCAAGAATACCACGAAAGCAAGAAAAAAGAAGTACGCTATTAACTATTAACGTACCTGTCTCTTCCGAAACGAATGAGTACGGTGCGACGTGTCTCCTACCATCGAATCACGAAAGTCT
+
5==>?CCB;;6666<AAB@AACHCB@BCC@CCA@@>,0-/99:/59<<7,3,37455999(;8<>><<<@666?6<<:;;;9(9;.516=>0>>>:666;>=@AA?C?;;7;BB;<AAC=BBCCBBCDBBCC?CB;;8<@@BBCCD?E@CBC?CBAAA@CB?AAABBF@BB?BBB?BB???277;5//0/00$-73----87855/5/55551939:@BB=A:;9@;?@E<BBB9@9569>>????D@BBCBBD???A???=A@A7:9A@@=>>=@888-8;;<
@ATNG8:01790:05258
GATGGTAGCGCATATCAGCGCAGCCCAGAAGATCAGGAACTCTAGAAGAATTCATGATTTTTAACACGAGAGTAAACGTAAAAAGAAGGTTTTACAAGACTCACGTTAACAATATTGCAGCAGTACGCACACAATCGAAGCGCAGTAAGGATGGCTAGTGTAACTAGCAAGAATACCACGAAAGCAAGAAAAAGAAGTACGCTATTAACTATTAACGTACCTGTCTCTTCGAAACGAATGAGTACGATGAGATCTCGTGTGCTACCATCGAATCACGAAAGTCT
+
<==>9=<?@B@CB;:;@BA<<<<<<3;;<7:99954.45:444857-3;-3-377333333$3499677///9;;1///////$33,3,333&38;6;<4338855/58;;4;<>:>@ADCBBCCCCBCCCCC@B@@@<@ABBBBAA=B>B@@=@CBBBCBB@CCD@994:@:=@@8@:==<5B==:=BCCC3BB?B???A>9<@.615A;:2;7559@==@A>>;;;:<:;;:;<A@BAACCCBAAAAB@ABBBBBBBBBAA@@<>;::B=@>B>AAA:AA@@
@ATNG8:01800:05253
GATGGTAGCGCATATCAGCGCAGCCCCAGAAGATCAGGAACTCTAGAAGAATTCAGATTTTTTTAACACGAGAGTAAACGTAAAAAAGAAGGTTTTACAAGACTCACGTTAACAATATTGCAGCAGTACGCACACAATCGAAGCGCAGTAAGGATGGCTAGTGTAACTAGCAAGAATACCACGAAAGCAAGAAAAGAAGTACGCTATTAACTATTACGTACCTGTCTCTTCCGAAACGAATGAGTACGATGAGAGAGCTCTCTCTACCATCGAATCACGAAAGTCT
+
99A@<A=>A@@@ABBCCCCCCC;;;;*:AA;@A@@DD4;5;?><977233-3-3;=>??CCCB#979@BBA;;55:;0;=9::9:9#9:<<=<<<0<@@8>BABC@@..*.*..)..0)/;==>CDBBCBCEDCAA?@CCC?CCBBBCCC?C>C9:9;CCCCCCC@CCAA@?@BB?BBA<>>999,99939===2?@<AACBBBA;;7;:>C==:=@BCCC?BBBBAAA8:::CC=BAA?AABBBBBBBBBAAABBBBB>;;>@@@A=A787A<@@BDAAA<@???
@ATNG8:01805:05227
GATGGTAGATATATGCACGCTCTACCAGAAGATCAGGAACTCTAGAAGAATTCAGATTTTTAACACGAGAGTAAACGTAAAAAGAAGGTTTTACAAGACTCACGTTAACAATATTGCAGCAGTACGCACACAATCGAAGCGCAGTAAGGATGGCTAGTGTAACTAGCAAGAATACCACGAAAGCAAGAAAAAGAAGTACGCTATTAACTATTAACGTACCTGTCTCTTCCGAAACGAATGAGTACTGTATCTATGTGTGCGCTACCATCGAATCACGAAAGTCT
+
CBBB@BBCDDGAABCCCCDBB@@@@=A;;69BAAAB9;6:AAAAAC?AA?A>A>>==<==,=8?@?AACCBBAA:@A@A@A@0@C?C?CCD;CEGACBBCBBB@A=@>;;5;AA=@@CCDCCCBBACCDECB@CCBC@BBBA@@@@=A?A@@<@@@@ABBB@CCCCCA=AB?:::;>>999+8<=;@@@AA2AD@B889>>=?B<@:>=?>:>;>=AAA>@@@BADB?A?@>=8=00,0@@@BBBBCBBBBBBBBBCBBA@@@AD>AA@;:5:;66:AB=B@??
@ATNG8:01805:05259
GATGGTAGCTATACGTATATCTATGTACCATTCGTTTCGGAAGAGACAGGTACGTTAATAGTTAATAGCTTACTTCTTTTTCTTGCTTTCGTGGTATTCTTGCTAGTTATACTAGCCATCCTTACTGCGCTTCGATTGTGTGCGTACTGCTGCAATATTGTTAACGTGAGTCTTGTAAAACCTTCTTTTTACGTTTACTCTCGTGTTAAAAATCTGAATTCTTCTAGAGTTCCTGATCTTCTGGACAGAGTGTGCAGATACTACCATCGAATCACGAAAGTCT
+
89?<8?>@A::;>5:6<<==DCCCCCDE>@A<;;:C>CKAD@CA@@DBB?BCCAB=@<@A@@;@<>AB@@=@@@<@ABAB2??<?;<<4;<;;7;<=8=B?ABACBB@DD@AABBA?A?@=?>AAA?::9A;@?9948@?A@AABBAA@@999?=:9;:=A;@<>>?>A>==A;==>AA.A9>9@AABB/??::;+//7///:989:<AAA.;;;;>;@=::7:967///6=388@@@A:>>>::=;;/////=>AA@878>>;9>>;=;:?>:::BD:AAA;
@ATNG8:01806:05254
GATGGTAGGCACTGCGCACACATCCCAGAAGATCAGGAACTCTAGAAGAATTCAGATTTTTAACACGAGAGTAAACGTAAAAAGAAGGTTTTACAAGACTCACGTTAACAATATTGCAGCAGTACGCACACAATCGAAGCGCAGTAAGGATGGCTAGTGTAACTAGCAAGAATACCACGAAAGCAAGAAAAAGAAGTACGCTATTAACTATTAACGTACCTGTCTCTTCCGAAACGAATGAGTACACATCGTCGTGTCGTGCTACCATCGAATCACGAAAGTCT
+
45==:=BB?BCB;<;BCCBCDBA<>7;@@?=@@@;;9:@CCEBBBC@DE@B?BBBBDCDD3B@BBB:9:AB@??8?@AAAA@0:;5;2;;<*:@@;ABBB<@<<?;>;>?;@@@=AABBBCCCGEBBBCBBC?BBBC?BBAA@@:95<@BAB?BCBBBBAC?CCCBBB=A@>AA@?A?@AB:@?;8=????/?A=AAAAACB@@<@8==88185:=A??<?AAAABB?B>BBF>??@?BBBCCCAAAB?@@@CCD???BCCBBCD?A?=::3988=ABB>BBBA
@ATNG8:01813:05237
GATGGTAGGTGCACATGAGTGTATCCAGAAGATCAGGAACTCTAGAAGAATTCAGATTTTTAACACGAGAGTAAACGTAAAAAGAAGGTTTTACAAGACTCACGTTAACAATATTGCAGCAGTACGCACACAATCGAAGCGCAGTAAGGATGGCTAGTGTAACTAGCAAGAATACCACGAAAGCAAGAAAAAGAAGTACGCTATTAACTATTAACGTACCTGTCTCTTCCGAAACGAATGAGTACGATGAGATCTCGTGTGCTACCATCGAATCACGAAAGTCT
+
@ABB:=BB@FGEAAACHGDCCC@@@;:;C@CBBBCCAD=@@BDABB@DC798:@@@ACCC1@=AAAACCBAA@B9AC;;;;;*;B>C=@@@6@BB?CBBABABBA>A?AA?ABC?CAAABBBBBBCCBCCBB@CCCD@CCC@@@9:5;@CA@>ABBBBA@@=ABDBCB?BA>B9939=999+7<<877777'3><?375>>>=@:>4:8<<1817>CAA>@;:;ACG4:5:??5><A=AA@ABA@AABBBDBCA:99AB?;<???>DAAAA=A@?;ADG?C;<<
@ATNG8:01814:05243
GATGGTATTAGTACACTAGTCATACCAGAAGATCAGGAACTCTAGAAGAATTCAGATTTTTAACACGAGAGTAAACGTAAAAAGAAGGTTTTACAAGACTCATGTTAACAATATTGCAGCAGTACGCACACAATCGAAGCGCAGTAAGGATGGCTAGTGTAACTAGCAAGAATACCACGAAAGCAAGAAAAAGAAGTACGCTATTAACTATTAACGTACCTGTCTCTTCCGAAACGAATGAGTACGAGAGAGCACACGTGTCTACCATCGAATCACGAAAGTCT
+
;=@B@CCD@BBBBCBBBBBEBBBBB@BCCADCBBBB=@<AABAABB?BB=A>;;;BBDDC.A?CCC@A@@A:9929?@BCCC3:;7;:AA@8ACC@FCDCCBBBA?C>AB?CBC@BBBBCCCCBBBBB@BCC@CB>>:??BA???B?B@CAA?ABBFDAAA?BBCAAA?BB>BBB<??BBC:::;988888+8@<B;::ABDDD<@:>=??;>;>AAAA?BBAAACC<?>@BB=B??=???CBBBBA=<A==AB?@@@@A???==8====?;====@@=6=:9:
@ATNG8:01815:05246
GATGGTAGCTCACGTACGTCACACGTACTCATTCGTTTCGGAAGAGACAGGTACGTTAATAGTTAATAGCGTACTTCTTTTTCTTGCTTTCGTGGTATTCTTGCTAGTTACACTAGCCATCCTTACTGCGCTTCGATTGTGTGCGTACTGCTGCAATATTGTTAACGTGAGTCTTGTAAAACCTTCTTTTTACGTTTACTCTCGTGTTAAAAATCTGAATTCTTCTAGAGTTCCTGATCTTCTGGTAGAGCGTGCATATATCTACCATCGAATCACGAAAAGTCT
+
CDCC?BBDECCCBBACCCCCCCCCCCCCCDAA=ABBB=BC?C@BCCDCCC?CCC??=@@CBDC?A?BBDA@@BBB>ABCCC1??>@@BA;AABB?B==:<A7<=ABCB?CAA??===9===9>;@>??@>>>:?@@A8<<><<<>???A?>;;;A;>>=;AA;A;A>>>AAA??9?@@DC5A=B=96555(59---(--3---=::=8====.<?@?A=B==>:=B==;;:=D:>=@@=<6::?:?AA;;;@???AAAAAA?>?@=@@:::<AAAA9777-9=?>
@ATNG8:01818:05221
GATGGTAGAGAGACTGTAGCGCACCCAGAAGATCAGGAACTCTAGAAGAATTCAGATTTTTAACACGAGAGTAAACGTAAAAAGAAGGTTTTACAAGACTCACGTTAACAATATTGCAGCAGTACGCACACAATCGAAGCGCAGTAAGGATGGCTAGTGTAACTAGCAAGAATACCACGAAAGCAGAAAGAGAAGTACGCTATTAACTATTAACGTACCTGTCTCTTCCGAAACGAATGAGTACGATGAGAGAGCTCTCTCTACCATCGAATCACGAAAGTCT
+
//:;6<A@@@;;;;966@?CCEBBB>A@A@DB<59505./;;///;:;;8;533398888'8,33733398777)7<>=>>>+65156<<=2A>DABAACBBA:;79<@@?CBBACBBBCBCDCCCCDC@@@@DCCC=??A@???B?A?B::8;DAABBBB@BBCBBB?BB?BBB?BBAA@:A988@A:AAAB:??AB==BCBAL@CCCB@B?ABAAA?ABAAAAA=?;?A@;ACB?@@?BDCCBBAAA?>>=ABB>==>>>AB<@:::@<@BBBBBA<A???
@ATNG8:01818:05229
GATGGTAGCGCACACATAGATACAGTACTCATTCGTTTCGGAAGAGACAGGTACGTTAATAGTTAATAGCGTACTTCTTTTTCTTGTCTTTCTGTGGTATTCTTGCTAGTTACACTAGCCATCCTTACTGCGCTTCGATTGTGTGCGTACTGCTGCAATATTGTTAACGTGAGTCTTGTAAATCCTTCTTTTTACGTTTACTCTCGTGTTAAAAATCTGAATTCTTCTAGAGTTCCTGATCTTCTGGTAGAACGTGCATATATCTACCATCGAATCACGAAAGTCT
+
//;;7;A=@@;CDCCBAABB@CCBCCBCBCBB>ABBB=BC@C:C?@@>?C@CB@@@?B>AAAA>B?BBBB?A@BC=;0000)0=90..::4...0:<>@C?BB>>===DGGECCDEECB?BBB?B?ABA@@B@B>BABB@CCCCCBCBCBCCCCCCB@BAB>CB?B@CA@ACBABB=A@@@;@B?CACDDDF5BBAAA<ACCBBDCCGDACCCC5DBBCDBDBDC@A@@BBA@?B>AABCBA>BAB?BBBCAGCCCCD@@ACCCCCC@C:;:B@BBCCCCC=BAA@
@ATNG8:01778:05296
GATGGTAGGACGAGCGTCTGAGAGGTACTCATTCGTTTCGGAAGAGACAGGTACGTTAATAGTTAATAGCGTACTTCTTTTTCTTGCTTTCGTGGTATTCTTGCTAGTTACACTAGCCATCCTTACTGCGCTTCGATTGTGTGCGTACTGCTGCAATATTGTTAACGTGAGTCTTGTAAAACCTTCTTTTTACGTTTACTCTCGTGTTAAAAATCTGAATTCTTCTAGAGTTCCTGATCTTCTGGGCTGCGCTGATATGCGCTACCATCGAATCACGAAAGTCT
+
=>CA?CCC@CBBBBBBBBBBBBBB>BCCBBCC?BBDD>BB>A>ACDCCBB?CCDDC@C@@@?A?B<@@@ACCCCC@AAAA@2AB<@@@@;@ABB@BHJADC>BBBCCC?BBCCCCBB?BDD?B?BCCCABAB@CCBB?BBBCCBBBEE??@BBAB>CDD@AB?B?BBCBBBCCCACBBBB;B@D=@A@@@0@CBCC>CCCCCCCBBC?BBCC5CBBCD?B?BC@BBABB??=?@CDDDDD<??DF>CB@@@BBBCCCCCCDDDCC>@@AAA?CBBCCFF>BBAA
@ATNG8:01778:05314
GATGGTAGCAGACGTGACAGAGCGCCAGAAGATCAGGAACTCTAGAAGAATTCAGATTTTTAACACGAGAGTAAACGTAAAAAGAAGGTTTTACAAGACTCACGTTAACAATATTGCAGCAGTACGGCACACAGTCGAAGCGCAGTAAGGATGGCTAGTGTAACTAGCAAGAATACCACGAAAGCAAGAAAAAGAAGTACGCTTTTAACTATTAACGTACCTGTCTCTTCCGAAACGAATGAGTACCTCTCAGACGCTCGTCCTACCATCGAATCACGAAAGTCT
+
444405694:<55555995559;==:<=<:===@@?:?86:6////(/66;577///888'6166989333//918///:::(::6:4;;;09::=@<;;5==>>9>:>D@BAB?BB::;A@<@00*0/7;=8>C>:;8;<BCCCBB?C@CA@>@BBAADBC?BCCBBB?BB@CBC?CAA@A8?55/6<>??/@C<>;::>77991:9=>>A<@<@?C>><>@;;<>>=B;>?A:AAA<@@@>>>B<AAA@@@>>>?B@@??;@AA=>777A=B>==;;;1;;;;
@ATNG8:01786:05313
GATGGTAGGTGCACATGAGTGTATCCAGAAGATCAGGAACTCTAGAAGAATTCAGATTTTTAACACGAGAGTAAACGTAAAAAGAAGGTTTTACAAGACTCACGTTAACAATATTGCAGCAGTACGCACACAATCGAAGCGCAGTAAGGATGGCTAGTGTAACTAGCAAGAATACCACGAAAGCAAGAAAAAGAAGTACGCTATTAACTATTAATGTACCTGTCTCTTCCGAAACGAATGAGTACGATGAGATCTCGTGTGCTACCATCGAATCACGAAAGTCT
+
BBCE@CCB@CBBBBBBCCDDCCCCC?B@A@CCCCBB?B?CCCCCBB?BC@C@CBABCCCC1D@CCCCCCCBBCD>CCBBB@@1??;@?CCC6BDD@DCA@@?BBB@B>A@>@CC>BAA@CABBDECCBBBCD@CBBB?BBBBBAAA=@<@??>?CCCBAAA?AA?AAA>BC@BB@:<<>>>8ABB@BDCDD2B@<@:::>CAAA7:7:AAA15.6=<:>;>@@A?@?<@<>>>7>A?:>=<=@@=;>>?=>>@@999:<<>>@AB>AA<;;;?>>>CCC=C::9
@ATNG8:01787:05294
GATGGTAGCTCTGCTCTGACTCTCGTACTCATTCGTTTCGGAAGAGACAGGTACGTTAATAGTTAATAGCGTACTTCTTTTTCTTGCTTTCGTGGTATTCTTGCTAGTTACACTAGCCATCCTTACTGCGCTTCGATTGTGTGCGTACTGCTGCAATATTGTTAACGTGAGTCTTGTAAAACCTTCTTTTTACGTTTACTCTCGTGTTAAAAATCTGAATTCTTCTAGAGTTCCTGATCTTCTGGCGCGATGTATGTCGCCTACCATCGAATCACGAAAGTCT
+
CBBB@CBBBDCBCBCBCCCCCCBBCDCBBBBA>?@AA>BCAD@CBBBCCEADCCBB?B@CBBB@C@CECDCAACCACFDCC5GD>AACB=ACBB@BCC?BB:;;@DCE?BBCCCGBB>ABB@C?CCCCAA@C?CDCD?BBBBD???CBBBC???B>BCB?BB?A?BBBBBCCCH@CCCCC;C>B>A@@@?,@BBAC>CCCBBBC@AA<@A@@0@@@@B@B@CC@CACCCAA>A@CCCC@?=?@D@CAA@CBCBECCAAAC@BBB@BABBB>@@CCBBB<BAAA
@ATNG8:01788:05288
GATGGTAGAGAGACTGTAGCGCACCCAGAAGATCAGGAACTCTAGAAGAATTCAGATTTTAACACGAGAGTAAACGTAAAAGAAGGTTTACAAGACTCACGTTAACAATATTGCAGCAGTACGCACACAATCGAAGCGCAGTAAGGATGGCTAGTGTAACTAGCAAGAATACCACGAAAGCAGAAAAAGAAGTACGCTATTAACTATTAAACGTACCTGTCTCTTCCGAAACGAATGAGTACTATGTAGAGCTCTATACTCCATCGAAATCACGAAAGTCT
+
99::9>??;>B==<<<>@CBBCAAA:99C?C>;>99495:8889//)//(/49993333&34;;84339;777.335555&597<.55)6;<9?>==<<@9;697<<7<;;6::=<;?6:6955:544<7<:::8=:999947//5///6///7;444488888=7==7==>685---(----7777(22-5557;22261627888-55'57<9827?=;69=)-*-79/7--*-688;<<8875888776653.....84977222'2222888/9887
@ATNG8:01790:05296
GATGGTAGTATCTGCACACTCTGTCCAGAAGATCAGGAACTCTAGAAGAATTCAGATTTTTAACACGAGAGTAAACGTAAAAAGAAGGTTTTACAAGACTCACGTTAACAATATTGCAGCAGTACGCACACAATCGAAGCGCAGTAAGGATGGCTAGTGCTAGTGTAACTAGCAAGAATACCACGAAAGCAAGAAAAAGAAGTACGCTATTAACTATTAACGTACTTGTCTCTTCCGAAACGAATGAGTACTGTATCTATGTGTGCGCTACCATCGAATCACGAAAGTCT
+
//997:@?ACCB666>>@CCDA@@D@B;;69=994>0905><9:4408>7:<88774===+858=<<;;;;333,7>@B@@@+@@:B7@@@4?BC?BBBBBBBBB@B@BCACBB?BBCBCCCCCBCCBCBBC@CCAB=???AA@??;@>AAB>ABABABBBBBBBAB>ACBBBC>AB?BBD@CA??A8;;>;<<<?@0@?;AABCB@@@=4969?@C@C@BBAAAA=A@?@???B:BBA:A8938?@@@BBBBCCCCD@@@BBBB?@?ABB=BB=>><@;;;BBB<BBBB
@ATNG8:01795:05293
GATGGTAGGAGACACGTCGCACACGTACTCATTCGTTTCGGAAGAGACAGGTACGTTAATAGTTAATAGCGTACTTCTTTTTCTTGCTTTTGTGGTATTCTTGCTAGTTACACTAGCCATCCTTACTGCGCTTCGATTGTGTGCGTACTGCTGCAATATTGTTAACGTGAGTCTTGTAAAACCTTCTTTTTACGTTTACTCTCGTGTTAAAAAATCTGAATTCTTCTAGAGTTCCTGATCTTCTGGGCTGCGCTGATATGCGCTACCATCGAATCACGAAAGTCT
+
=>BC?BDC@DCCCCCCBBBBDCCCCCCCBBBB?BCHL?CC@D@CBBCCCF@BBBCB?B?ABAB>B>AAABBAA?A<AACCD3BA<@:99:27@A:;8838B=A==<55.8<<>>?>>8<<<0608;;>?:;;<AA=>:>?>>BBBBBA=>=??==:=>>;>@<?;?@:;;8>>?:>>>DD.</8025555'56579.5...557877/53333$3...827279598;:===:>;?@?@<8-//==6=///5899@@?>>>>>>>=<>>C>><>??@AAD8??@@
@ATNG8:01804:05303
GATGGTAGGCGAGAGTGAGACGCAGTACTCATTCGTTTCGGAGAGACAGGTACGTTAATAGTTAATAGCGTACTTCTTTTTCTTGCTTTCGTGGTATTCTTGCTAGTTACACTAGCCATCCTTACTGCGCTTCGATTGTGTGCGTACTGCTGCAATATTGTTAACGTGAGTCTTGTAAAACCTTCTTTTTACGTTTACTCTCGTGTTAAAAATCTGAATTCTTCTAGAGTTCCTGATCTTCTGGATATGAGTGACTCGTGCTACCATCGAAATCACGAAGTCT
+
45>>8=<C7;;AA;@@CCGB;9;DDCDCFCCC=A;;;6:9<A@@BCBBC@CCAAA=?;?@?=8<:>997@@:?B=BBBBB2>@6??@A<<AAA<??C79:>AAABAA>A>?@B>>>=A>>;>:>==885666=:79/559555585@AA?:97808:<;@A=B;@@??;;;==8<8889)89>8==???/?@@AB6;;??>>>8888==<<+;;;::=A==@59///<==1;6;;;;??<?A@<>==>===@@@@@@@@;;;AA=AAA;;;17:/--709,,-
@ATNG8:01804:05317
GATGGTAGCTATACGTATATCTATGTACTCATTCGTTTCGGAAGAGACAGGTACGTTAATAGTTAATAGCGTACTTCTTTTTCTTGCTTTTCGTGGTATTCTTGCTTAGTTTACACTAGCCATCCTTACTGCGCTTCGATTGTGTGCGTACTGCTGCAATATTGTTCAACGTGAGTCTTGATAAAACCTTCTTTTTACGTTTACTCTCGTTGTTAAAAATCTTGAATTCTTCTAGAGTTTCCTGATCTTTCTGGACGACGCGCACTGACACTACCATCGAATCACGAAAGTCT
+
556905>BBBBCC996B666==<@@?966?;;7;;@D=@@@C@DBCCDDC@CA@@;7:4::::6:6:::773333,33333$33,33333&3:9:4:76(//(///(////(//3978996===4848877959:3=9>>;?888;<//.332752..(.26277)...355555555/5569@@2;6=)//666'..5790888888./).526;;;);8866=38+//4:889<788(54::==876'59649=8858:6883338998/--4666--,/>99;;;1;>=:
@ATNG8:01813:05303
GATGGTAGTAGTATCGCGTCGCTATCAGAAGATCAGGAACTCTAGAAGAATTCAGATTTTTAACACGAGAGTAAACGTAAAAAGAAGGTTTTACAAGACTCACGTTAACAATATTGCAGCAGTACGCACACAATCGAAGCGCAGTAAGGATGGCTAGTGTAACTAGCAAGAATACCACGAAAGCAAGAAAAAGAAGTACGCTATTAACTATTAACGTACCTGTCTCTTCCGAAACGAATGAGTACATAGATATACGTATAGCTACCATCGAATCACGAAAGTCT
+
--6838<<<:555555<<=>=<<<<5455055;9996;499;:<::39<.4.47///666$/)/66:;<<;987.3355:::*<;6;.555&5999;<@@CE=BC?B>@@=@@C<>?BBCABACCDDCCBBB@@@@D@BBBBABAB:@=@@@:???ABBBD?BBBBBB>A@=@A@<A?;77.777277979)79698::?==>=3837555)/(/8:::7?A887BC>=788<78;@7<8@@??BC887?::9=<<:::<<>;8818>=>@7;;===>?8:::>
@ATNG8:01818:05305
GATGGTAGGACGAGCGTCTGAGAGGTACTCATTCGTTTCGGAAGAGACAGGTACGTTAATAGTTAATAGCGTACTTCTTTTTCTTGCTTTCGTGGTATTCTTGCTAGTTACACTAGCCATCCTTACTGCGCTTCGATTGTGTGCGTACTGCTGCAATGTTGTTAACGTGAGTCTTGTAAAACCTTCTTTTTACGTTTACTCTCGTGTTAAAAATCTGAATTCTTCTAGAGTTCCTGATCTTCTGGGTGCGCTACAGTCTCTCTACCATCGAATCACGAAAGTCT
+
9444.4;;5:5559<=:;@CAA;;6;?@:::@=>>>>300*/5;;:;=C>>;AC==?B?BBBB?C?BBCBBBBBB@CBEDD1AA?BBBB<@@AA?AAA>;;4;A@??B?CAA@ABBB@C@@<@=A@@>==>>:>>@@:??@??:@@@@@999>===959<>>:=:859<<<<B<7966>>2@<A:66665$5:9;;3;><96655594999:(9:<594929@;999A??><@;773948388>?8@@AA@994777///;;<<=6==?>=0556;99>2<<;5
@ATNG8:01821:05286
GATGTAGTCTCAGATAGTCTATAGTACTCATTCTGTTTCGGAAGAGACAGGTACGTTAATTAGTTAATAGTCTGTACTTCTTTTTTCTTGCTTTCGTGGTATTCTTGCTAGTTACACTAGCCATCCTTACTGCGCTTCGATTGTGTGCGTACTGCTGCAATATTGTTACGTGAGTCTTGTAAAACCTTCTTTTACGTTTACTCTCGTGTTAAAAATCTGAATTCTTCTAGAGTTCCTGATCTTCTGGTCTACTACACTGTACTCTACCATCGAATCACGAAAGTCT
+
=BBA;;=A;;;>>?@???655=:;>?:44//)///9;2996;6;:7;:>>*//9//(/(3,38=16066/////88;;4557777%2206555,5233,33-(-6(,,,,585:9999999155:6:6@???666>9::;:5;=<:::9////////6<2:87)//+///-///::;)55999+94965555&5555A2<99///7777)////$44455.4399)///////173888:44.43<7>6666666>=>>>@;@??@C>A@@@B<?>>?:::,:>=>
@ATNG8:01825:05312
GATTAGTGTGTCTCTGAGAGTAGTACTCATTCGTTTCGGAAGAGACAGGTACGTTAATAGTTAATAGCGTACTTCTTTTTCTTGCTTTCGTGGTATTCTTGCTAGTTACACTAGCCATCCTTACTGCGCTTCGATTGTGTGCGTACTGCTGCAATATTGTTAACGTGAGTCTTGTAAAACCTTCTTTTTACGTTTACTCTCGTGTTAAAAATCTGAATTCTTCTAGAGTTCCTGATCTTCTGGACGACGCGCACTGACACTACCATCGAATCACGAAAGTCT
+
BBB?BBDCBBABDECCCBBBCCDAABBC@?;>?@@9@A=A@BBCCBBBACCCCC@C@CCCC@CACDCCB;;9C@BADDD1DB?A@BB;ADBC?CCE?CC;;;CCCH@BBACCCDC@CBB@B?CCCB@@@@<?@@?>CCCCCCCBBBAAACCBB?BCC@BB?B989B@@ACCCACAAAA9A>C<;;;;;*;CCCC=CCCDDBBBCC=AAAA,@BBBC@B@CC@BBBAAAD?C?ADDCBB?BAB>@CAA@BBBBBBBBCCCCBBC@BCCBC@BBBCCCD>CB@@
@ATNG8:01826:05296
GATGGTAGTACATGATAGACGACACCAGAAGATCAGGAACTCTAGAAGAATTCAGATTTTTAACACGAGAGTAAACGTAAAAAGAAGGTTTTACAAGACTCACGTTAACAATATTGCAGCAGTACGCACACAATCGAAGCGCAGTAAGGATGGCTAGTGTAACTAGCAAGAATACCACGAAAGCAAGAAAAAGAAGTACGCTATTAACTATTAACGTACCTGTCTCTTCCGAAACGAATGAGTACGATGAGAGAGCTCTCTCTACCATCGAATCACGAAAGTCT
+
9;;;=ADDBBA@665<<<;;@ABBC@B;<9:@7000*0)/999:<;?@=<@=::5;;<<=+@=CBCBCCFDDDE=A?::;;;*;F>B=AAA=BDDACCCCBCDBB@B?BB?BCB?BB@BABBBBBCCCCCCC?CCCD?BBBBAAAB?C@C@@?@CCCBBBC@BCCBBB<??>CCC>ABBBD<A??9<<<<=1?A?D999BBD>>:><@@AA7:49>AAA=ABABBCC?D?BCC>CCB?BCCAABCBB@@@BBBBBBB==?888>@<?==;@;AA@@ADE>B999
@ATNG8:01784:05369
GATGGTAGATACTCGCTGATACACCCAGAAGATCAGGAACTCTAGAAGAATTCAGATTTTTAACACGAGAGTAAACGTAAAAAGAAGGTTTTACAAGACTCACGTTAACAATATTGCAGCAGTACGCACACAATCGAAGCGCAGTAAGGATGGCTAGTGTAACTAGCAAGAATACCACGAAAGCAAGAAAAAAGAAGTACGCTATTAACTATTAACGTACCTGTCTCTTCCGAAACGAATGAGTACACATCGTCGTGTCGTGCTACCATCGAATCACGAAAGTCT
+
;;>C;>BCB@A?C966?>BBB@@AD=CBB>@@AA;;:9>BABBB@A=AA>A>AA?99999(:8?@BBCB???FB8>:;;:;:$5<5:2999&5AA7><<@>BBAB@B@AB?ABB?BBBBCABBCCCBCA@@B@CD@@>?AB@@@A@;@<@;;5:A@ABBBC@BBBDBB?AA>AAB?CA777.3323577789%9;6<<<@?=>AA38379;;0818>@A@=A@==<88178<<<8=>@9>=CCBBAAAB?>=>?999?@@ABBA@B?A998B>@:::999,9@??
@ATNG8:01789:05346
GATGGTAGCTCACGTACGTCACACGTACTCATTCGTTTCGGAATAGACAGGTACGTTAATAGTTAATAGCGTACTTCTTTTTCTTAGCTTTCTGTGGTATTCTTGCTAGTTACACTAGCCATCCTTACTGCGCTTCGATTGTGTGCGTACTGCTGCAATATTGTTAACGTGAGTCTTGTAAAACCTTCTTTTTACGTTTACTCTCGTGTTAAAATCTGAATTCTTCTAGAGTTCCTGATCTTCTGGCTCTCGTAGACAGATACTACCATCGAATCACGAAAGTCT
+
?@BB=BBBB?<@666=666>>@?@@CB?>?9;4;:;E?FL@F>@??;>A@;@A???@D=@@BC=@=??@>>>970)..---$--(--77818:::;6>7:3;>9=<=>8809<<<;=7817AA:>;;889988@<@@BB;@@A?=====??>>?>>>1866;AA=A<@@@???BBB6:69::-:7<)/////(-7777-7-----7957-///'.//.95948808;;=>=>:><AAAAAB7;<A=A>=;;;AA@@@@A@==>=66036666-36;:66606;;;
@ATNG8:01790:05347
GATGTAGTATCTGCACACTCTGTCCAGAAGATCAGGAATCTAGAAGAATTCAGATTTTTAACACGAGAGTAAACGTAAAAAGAAGGTTTTACAAGACTCACGTTAACAATATTGCAGCAGTACGCACACAATCGAAGCGCAGTAAGGATGGCTAGTGTAACTAGCAAGAATACCACGAAAGCAAGAAAAAGAAGTACGCTATTAACTATTAACGTACCTGTCTCTTCCGAAACGAATGAGTACTGTATCTATGTGTGCGCTACCATCGAATCACGAAAGTCT
+
>?BCBBBB@@AAAAFCCCCCBCCC@DCC@CB@@AC@B@BCDCBC@CD>A>@BCBBCAC2C?AAAABBBBBBA8?@99898(9>6A>B=B5@?A?B688>==86088:<4=7;5;>>>?@>>>AAD???@@=?>>>=>>>?????:=8=<<6<????@@A=?>>>BB?BA<@??<?@@?D8@?A966676(6>7=<=A@@@@@<@<>;<;3939;<<=:=A>=<<<1838BE;ABB??;;==>>>?AAABBDAB;;:>;<:BBB<>>>>>=?>>>BBD9>>>>
@ATNG8:01793:05363
GATGGTAGTTATATGCACGCTCTACCAGAAGATAGGAACTCTAGAAGAATTCAGATTTTTAACACGAGAGTAAACGTAAAAAGAAGGTTTTACAAGACTCACGTTAACAATATTGCAGCAGTACGCACACAATCGAAGCGCAGTAAAGTATGGCTAGTGTAACTAGCAAGATACCACGAAAGCAAGAAAAAGAAGTACGCTATTAACTATTAACGTACCTGTCTCTTCCGAAACGAATGAGTAACTGTATCTATGTGTGCGCTACCATCGAATCACGAAAGTCT
+
=@BB<=>CC?BBCBCBCCCBCCCBB@BBB@CCBCC@CACCCBBCD?BC?B@BCCCCEEI5D@BBBAAAAAAAA=B@@?DCC29:59=@@A5?<@?@AAB@B@???C?;;5;>=5;;?>>?@@B?????@@D>??@@<>>?@>>888-8;;;B?BBBBBBBC?BB??BB?BC@??@CCCCC=B??<;AAAA/;;6;888A@>>>;>;;<;?=C;77///9<<::8885;5:>A:>BB??;:=/0*/>><=;<9<<@@@@B>>>BBF?B?>;;5;>><888-8<<=
@ATNG8:01793:05365
GATGGTAGTGATACAGATCAGACACCAGAAGATCAGGAACTCTAGAAGAATTCAGATTTTTTAACACGAGAGTAAACGTAAAAAGAAGGTTTACAAGACTCACGTTAACAATATTGCAGCAGTACGCACACAATCGAAGCGCAGTAAGGATGGCTAGTGTAACTAGCAAGAATACCACGAAAGCAAGAAAAAAGAAGTACGCTATTAACTATTAACGTACCTGTCTCTTCCAAACGAATGAGTACTGCGTCTCACTCTCGCCTACCATCGAATCACGAAAGTCT
+
;=<<05<<<BB=AC;:966;;<@<<8<===?@CC;;6;;??>:::=7==8B@AAACCCCCB&=588;<8898833,38>@@@;(9=25.95,5994;966==>CD?CA@@>@BB?BBBBDBBBCCABAA;;;<?@::4478;<:48348=::9;CCCBBBB>AA?>??=BB?BA?;>333:2:;=799????':=8887:979::8=:<?@@<@<A=A;;;:DCCCAA>A=@A8@??8=>?;<8@>:A;599==8443;<<8<<>898833,3333444(3333
@ATNG8:01794:05322
GATGGTAGGAGACACGTCGCACACGTACTCATTCGTTTCGGAAGAGACAGGTACGTTAGTAGTTAATAGCGTACTTCTTTTTCTTGCTTTCGTGGTATTCTTGCTAGTTACACTAGCCATCCTTACTGCGCTTCGATTGTGTGCGTACTGCTGCAATATTGTTAACGTGAGTCTTGTAAAACCTTCTTTTTACGTTTACTCTCGTGTTAAAAATCTGAATTCTTCTAGAGTTCCTGATCTTCTGGATACACTCATGTGCACCTACCATCGAATCACGAAAGTCT
+
CCCD;CBD?BCDA@<?====FDBAABB@@>@A<?AAA=@@?B?996@==<7::<;?7@=A@BB<@<@@AAA@@?B<?@BBB,;;555;?2?@:9695>;>@49;BBBD@CEHFEJECAAAA>A@BBCCCCCC?BB@@=@BBBBDBBBDDCCCCCC?DCC@BB?B@CBBAAACCG@CBBBC7A>A=@@@@@.;;CCC=C;;;@@BAAA9AAAA,A>@;;8;?BB>BBBA@@@=@<@AB;;<=@CC@CCCCHCFDCCCCCDCC@<;;@CBBBB=@@@ACCC=CCCC
@ATNG8:01794:05348
GATGGTAGAGAGAGCTCTCTCATCGTACTCATTCGTTTCGGAAGAGACAGGTACGTTAATAGTTAATAGCGTACTTCTTTTTCTTGCTTTCGTGGTATTCTTGCTAGTTACACTAGCCATCCTTACTGCGCTTCGATTGTGTGCGTACTGCTGCAATATTGTTAACGTGAGTCTTGTAAAACCTTCTTTTTACGTTTACTCTCGTGTTAAAAATCTGAATTCTTCTAGAGTTCCTGATCTTCTGGATATGAGTGACTCGTGCTACCATCGAATCACGAAAGTCT
+
?ACC:CBBCCCCCCC;;:<@@;CDGCCBCFCC@BDDC>CD@C?BABCDCC@CCBBB?B?BCCD?C?CBBBB@@AB?AA@@A3BB?BBCD=?AAD?CCC@CC>@>?BBB@BCA@@>>@;@@A;A;>><<<:::<@AAA;>>A???@???@?@===@:==><AA<A=AAA??@@@A<@====2=9=988888(8>:;;1;>=;;;A>>>:>?>>/?;;;@<@;>>;>?==>>?=A<?>A?@?7;;@<AAAAB;;:>>AA@@@@@C==:=???@;?@=>>@A:A=<<
@ATNG8:01796:05339
GATGGTAGCGCACACATAGATACAGTACTCATTCGTTTCGGAAGAGACAGGTACGTTAATAGTTAATAGCGTACTTCTTTTTCTTGCTTTCGTGGTATTCTTGCTAGTTACACTAGCCATCCTTACTGCGCTTCGATTGTGTGCGTACTGCTGCAATATTGTTAACGTGAGTCTTGTAAAACCTTCTTTTTACGTTTACTCTCGTGTTAAAAATCTGAATTCTTCTAGAGTTCCTGATCTTCTGGGTGTATCAGCGAGTATCTACCATCGAATCACGAAAGTCT
+
9;9C455AA;566==>>BABB@??;;==>=;>599;9,9=497655555515;::<;?7;:<<0506==<<;;:<054:::'43-33;;2555;69<=7<<266=@=?<CCDBBBCD@CA@=@=BAAABBBC?@@@@>BBBAA@A;;;A@B@?@B?@@??BC@C6::@:;96<<===BDF8@;><99999(:@AB@6>00//9///949999(99;55.5454.4;;455<5<7:::==?<?999,9>?@BCCDDBBBBCCFBBB@DBBBB@<<;B@@@9@BAA
@ATNG8:01797:05352
GATGGTAGCTATACGTATATCTATGTACTCATTCGTTTCGGAAGAGACAGGTACGTTAATAGTTAATAGCGTACTTCTTTTTCTTGCTTTCGTGGTATTCTTGCTAGTTACACTAGCCATCCTTACTGCGCTTCGATTGTGTGCGTACTGCTGCAATATTGTTAACGTGAGTCTTGTAAAACCTTCTTTTTACGTTTACTCTCGTGTTAAAAATCTGAATTCTTCTAGAGTTCCTGATCTTCTGGACAGAGTGTGCAGATACTACCATCGAATCACGAAAGTCT
+
:=@DACCCBBBBB::6C>>CCCBCCCA@BCBB?B@@@:AA=A7;9ACBBCACDBBB?C=?@CC@C<?@CCBABBB?ABBBB3BB>AABA<ABAA799B?CC?B>??AA?BAAAAA@@;@AA;?<<=<==>@@<@BBB=B@@?>>AAAAAAAA@??:;;;<??=A=A@@@@@@AC;???DD;D8=9<AAAA/AAAAA:B;;<;;>7998<==>/>ACAA<@<@A<=88=///596<;<<<>:>>@<@A@??A===>@CC>==@@@@;?AAAD:?@????@9?AAA
@ATNG8:01797:05366
GATGGTAGCATCATGCATATCTCACCAGAAGATCAGGAACTCTAGAAGAATTCAGATTTTTTAACACGAGAGTAAACGTAAAAAGAAGGTTTTACAAGACTCACGTTAACAATATTGCAGCAGTACGCACACAATCGAAGCGCAGTAAGGATGGCTAGTGTAACTAGCAAGAATACCACGAAAGCAAGAAAAAAGAAGTACGCTATTTAACTATTAACGTACCTGTCTCTTCCGAAACGAATGAGTACAGAGAGTACGATATGTCTACCATCGAATCACGAAAGTCT
+
//;;7/066:;AB>>@CBBBCDCDEACCB=>@;:9;9=7;<BBBBB@B?5?<00/9999::%:6;888=<==@@;5:;<<<:?*9:458=<=2=;;<;AA@<@@>@;@=@C@BBC?BBBBBDDGC;;;A@CBE@DBAA>A:899::=;@>@@@<@CCCBBBF@AA@??A>BB<>>B>AAAAB:9878;89::;'6>9>/////88>A5<:;<<?.717AAAA?C@??A@?;<8788.7==6<<<@??@@@BB@;ABCCAABBB::;;;7;BA<=9;;;=::91://-
@ATNG8:01798:05345
GATGGTAGTACATGATAGACGACACCAGAAGATCAGGAACGTCTAGAAGAATTCATAGATTTTTAACACTAGAGTAACGTAAAAAGAAGGTTTTACAATACTCACGTTAACAATATTGCAGCAGTACGCACGCAGTCGAAGCGCAGTAAGGATGGTTAGTGTAACTAGCAAGAATACCACGAAAGCAAGAAAAAGAAGTACGCTATTAACTATTAACGTACCTGTCTCTTCCGAAACGAATGAGTACGTGTGCGACGTGTCTCCACATCGAATCACGAAATGTCT
+
44:<399;445559<@B;;6;77//,/::4:975--(-(-----/6749=07-4;734888::+:8<<<<983333,333799;+<<7<7<=?.?89.7=<;=98553;377/55649;9;CA@@?000:0//666888173777333.4-3;<2948993336:?@AAA???<?A?9>>>==4<88188888(6:38222622.7492...949053;65.6;;>;>>:?;===7<<<=?>>C@?>>==99977999;///81/..3339575589;;*//8//
@ATNG8:01805:05337
GATGGTAGACATATCGTACTCTCTGTACTCATTCGTTTCGGAAGTAGACAGGTACGTTAATAGTTAATAGCGTACTTCTTTTTCTTGCTTTTCGTGGTATTCTTGCTAGTTACACTAGCCATCCTTACTGCGCTTCGATTGTGTGCGTACTGCTGCAATATTGTTAACGTGAGTCTTGTAAAACCTTCTTTTTACGTTTACTCTCGTGTTAAAAATCTGAATTCTTCTAGAGTTCCTGATCTTCTGGGCAGACTCTCACACGCCTACCATGAATCAACCGAAGTCTCT
+
<<<A8A=>B?@;;6>;;;>@<;;;<<<===<;7950;5;;8;6//////9;6:9977,3,338:6<7;;==8888628?===*AA<@<<88+9??=1935/5<6>>?A8818@>>>>;;7:>A=D<;;;9977=9??=>:?987377///89;;99<887625717585558>885155>>>.>29488=;=+99:=H///=;<;=AAA299::.:@@AA;C27:<AAA999A=B<==>@==7===;,--3---=66676=:;6;@@8=;320222),(,,(,5522-
@ATNG8:01808:05352
GATGTAGCGCGACGAGCGTAGACCCAGAAGATCAGGAACTCTAGAAGAATTCAGATTTTAACACGAGAGTAAACGTAGAAAGAAGGTTTTACAAGACTCACGTTAACAATATTGCAGCAGTACGCACACAATCGAAGCGCAGTAAGGATGGCTAGTGTAACTAGCAAGAATACCACGAAAGCAAGAAAAAGAAGTACGCTATTAACTATTAACGTACCTGTCTCTTCCGAAACGAATGAGTACAGAGAGTACGATATGTCTACCATCGAATCACGAAAGTCT
+
CCCCCC@BBCBBBCCFCBCBCBBB>BBBAECCCAA?@@BBBAABC?BB?B?A>>8878+75;>?AA@C=::@:>=@@;=>4;;6<.599&5::7<@@E>BCCF?A?BD@DFCADC;;<CBCBDCCCDBBB?A@?>9>>>=999B?A@B999:CABAAAB?BBB@A@=@A?>>>>A>@@A:;;;9;;;;;.;D=A>===AAAA;@;@AAB:>9<@AAA?BBBBBBB>A>BBF>FAA>ABBCCDDBBBBABBBBBBBBBBB@?<=9;>>>@<AA@@@AD8A;::
@ATNG8:01814:05320
GATGGTAGTATATCGCGTCGCTATCCAGAAGATCAGGAACTCTAGAAGAATTCAGATTTTTAACACGAGAGTAAACGTAAAAAGAAGGTTTTACAAGACTCACGTTAACAATATTGCAGCAGTACGCACACAATCGAAGCGCAGTAAGGATGGCTAGTGTAACTAGCAAGAATACCACGAAAGCAAGAAAAAGAAGTACGCTATTAACTATTAACGTACCTGTCTCTTCCGAAACGAATGAGTACTGTATCTATGTGTGCGCTACCATCGAATCACGAAAGTCT
+
BBBB?CBBBCB@@B?C966>>???;5:<@255:55516.5==9:;<8<@:C=9:9?>BBB1B<>?BBBBBA9992979A@@@+=B@B?CCC;CCHA;;;DCGDDD@C?CC@CBB?BBCCDCCCCCCCBBBBC>@A@@=AAAAAB?>;@?AAA>ABAA???D?CCCCAA>AE?BCB>BAB@@:;:::>>>>>/?B:=>@@???AA:=:=>@@3818>???=?BAAABB?B?BDC>BBB?BBBCCBB>B@>>>857:A?;;;AB>===BF>>>;?===AA@9@000
@ATNG8:01822:05363
GATGGTAGATATATGCACGCTCTACCAGAAGATCAGGAACTCTAGAAGAATTCAGATTTTTAACACGAGAGTAAACGTAAAAAGAAGGTTTTACAAGACTCACGTTAACAATATTGCAGCAGTACGCACACAATCGAAGCGCAGTAAGGATGGCTAGTGTAACTAGCAAGAATACCACGAAAGCAAGAAAAAGAAGTACGCTATTAACTATTAACGTACCTGTCTCTTCCGAAACGAATGAGTACTATAGACTATCTGAGACTACCATCGAATCACGAAAGTCT
+
;=>?@BBCDCBCCCCCCCCCCCCCB@CCC>A@CB:96;=?=@@@AA=AA?B?BBBBBBBB3B@BBBBBBBBBBC>B@@@@@@0@?=@4;;;6;CEAGCCCCBCBB?A?CC?CBB=@ABBDCCBCCCCCBBDD?CBBB?A??>=>?>9@>A@@>@BBCCCCB?BBBCCB@BB@998:?@>>=8?AA=@====.:>9=///=@B@@<@<?>??1808>A@@=@CBAABB<;7;==5=00*000@BCCCBBB>>>>A?BBCBBBBBCC@BBAAA?BA??;;;6;@@@
@ATNG8:01779:05376
GATGGTAGGACGGAGCGTCTGAGAGGTACTCATTCGTTTCGGAAGAGACAGGTACGTTAATAGTTAATAGCGTACTTCTTTTTCTTGCTTTCGTGGTATTCTTGCTAGTTACACTAGCCATCCTTACTGCGCTTCGATTGTGTGCGTACTGCTGCAATATTGTTAACGTGAGTCTTGTAAAACCTTCTTTTTTTACGTTTACTCTCGTGTTAAAAATCTGAATTCTTCTAGAGTTCCTATCTTCTGGATATGAGTGACTCGTGCTACCATCGAATCACGAAAGTCT
+
69==7;00*0//)/:::BBBBDDA@?@CCCDCC@CBBB<AC?C?CCCCDCC@CCCCC@C?CCCC?C?BCDDCBCBA=::999':A<AABB=BICC@CCCBCD@BBBCCC@DBBBCCCC?AAC>@<BCCC@@@B?AABB?BBCCCCBBBBBBCCBBB@C@@=@?<??BBCCCCEDFBDCCCC:A;@;;;;;:;;#;AA@@<ACHGGFDBBB?CBCB5BBBCD@D@CC@DCCCCBB?C????A@=@?@<@BBAABBBC@@?BBBBBBBB?BAAAB?BAAA??>9????
@ATNG8:01782:05419
GATGGTAGACACGTGTGCTCTCTCGTACTCATTCGTTTCGGAAGAGACAGGTACGTTAATAGTTAATAGCGTACTTCTTTTTCTTGCTTTCGTGGTATTCTTGCTAGTTACACTAGCCATCCTTACTGCGCTTCGATTGTGTGCGTACTGCTGCAATATTGTTAACGTGAGTCTTGTAAAACCTTCTTTTTACGTTTACTCTCGTGTTAAAAATCTGAATTCTTCTAGAGTTCCTGATCTTCTGGAGATACACATGATACTCTACCATCGAATCACGAAAGTCT
+
66??;@BBBCB@A;C;9:=DCCCCCBBABD@@=@BBA<BC?A>BCAAACB>AACBC@B>AAAC@B?BCBBB>?<A898999(7?8A>BB:@BB@>@892:A:??A@BC@??@@CA??;>=>=?:?@@>???D=@@@@:>;B>>>>?AAA@@>>>A<??>=AA=A=A<<=AA?<=8=>>>>2=7<788777(8>6660766///>66;8====.==>>B=D9;;6;:;;///9=7<<AAAA8<;A<@@@A@@@@@@@@@?AAAA??;?@@@@<>>>>>@@9@@>>
@ATNG8:01784:05386
GATGGTAGTCTCAGATAGTCTATAGTACTCATTCGTTTCGGAAGAGACAGGTACGTTTAATAGTTAATAGCGTAACTTCTTTTTCTTTGCTTTCGTGGTATTCTTGCTAATTACACTAGCCATCCTTACTGCGCTTCGATTGTGTGCGTACTGCTGCAATATTGTTAACGTGAGTCTTGTAAAAACCTTCTTTTTACGTTTACTCTCGTGTTAAAAATCTGAATTCTTCTAGAGTTCCTGATCTTCTGGTCTACTACACTGTACTCTACCATCTAATCACGAAAGTCT
+
>4969===BCB<@<995<<:99=/////:99<;566@8==:@>96666==8;;;444(48<:9:4;<@@@><<<7<<.33333$3::(3388088994955.5939444.405;::<??A=???;>;<A@@A@AA=A998<B@@@A@@::9??00/>>;000;:>6<+99@666<<>7@99999$9.9299995$95;;;4=;;;;;944439999'9777:*0*/:6000997<1718>><>>488@=>=>@@AABDCCCBBBBDBCC@C;;::39=>@AAB=AAAA
@ATNG8:01791:05409
GATGGTAGATACTCGCTGATACACCCAGAAGATCTGGAACTCTAGAAGAATTCAGATTTTTAGCACGAGAGTAAACGTAAAAAGAAGGTTTTACAAGACTCACGTTAACAATATTGCAGCAGTACGCACACAATCGAAGCGCAGTAAGGATGGCTAGTGTAACTAGCAAGAATACCACGAAAGAAGAAAAAGAAGTACGCTACTAACTATTAACGTACCTGTCTCTTCCGAAACGAATGAGTACACATCGTCGTGTCGTGCTACCATCGAATCACGAAAGTCT
+
<==B;66ECCCCCAAACDDCBBBCM?BBB>@@ACCC@C?ABBBCBB?BB?B???>@???@2??@B;A?@>>888+7=<<<<<,9807>>>>/B?>78=8:9:://*/5;;5;=B=B???G@A@AAABBBC@@<@@A@>;;;?;;::8;=B@A>?CCCCBBB?AAB000<;;70999>>999+7<8<=??@2?B?B@>>>>777--)--33(-)-8===;>@>??;?9D@BCB<A9:69??BCDBBBBBCBBCCCAAAAABBBBC@B::9C?CCBBBBB>@??C
@ATNG8:01794:05402
GATGGTAGGCGACATACATACGCGCCAGAAGATCAGGAACTCTAGAAGAATTCAGATTTTTAACACGAGAGTAAACGTAAAAAGAAGGTTTTACAAGACTCACGTTAACAATATTGCAGCAGTACGCACACAATCGAAGCGCAGTAAGGATGGCTAGTGTAACTAGCAAGAATACCACGAAAGCAAGAAATAGAAGTACGCTACTAATTATTAACGTACCTGTCTCTTCCGAAACGAATGAGTACAGAGATACGATATGTCTACCATCTAATCACGAAAGTCT
+
CCBC?CCC@C9;;CFHGCCCCBCCC@CCC?CCCCCC?B?BBCCCCC>AA>B>BBCCCCCC3CBGCCCCCCCCCD=CCBBBB@0@@9>9>@?7@CC@DCCBAAAA@=A?BC?BAA>ABBBBBBBCCCDFCABB@CCBB>BACAABCB?BAFBB?BCCCDCCC@CCDABB?BB>BBC@>>>AA8>?>;>CD=B@AA?A@@@@@BCBCB=A=??6:5:BC;;:;BAAABB@F@BBB=A::6:@@@ABBCBABBBBBBBBA@AA>>>?<@888B;>==?;;:6:>>>
@ATNG8:01795:05374
GATGGTAGGCGTGTGAGAGTCTGCCAGAAGATCAGGAACTCTAGAAGAATTCAGATTTTAACACTGAGAGTAAACGTAAAAAGAAGGTTTTTTACAAGACTCACGTTAACAATATTTGCAGCAGTACGCACACAATCGAAGCGCAGTAAGGATGGCTAGTGTAACTAGCAAGAATACCACGAAAGCAAGAAAAAGAAGTACGACTATTAACTATTAACGTACCTGTCTCTTCCCCGAAACGAATGAGTAACGATGAGATCTCGTGTGCTACCATCGGAATCACGAAAGTCT
+
?@BB?CBB?BB@@;CCCCCBBB;;66>@?CC::;@=A=A@BA@@@>BA=@;@A=::9:-0:=>0//00?;===6=<@@BBB177/3189999$87<8<7332668:373776>>@A7==@;;;??>;;;>>?AD=B>>=7;:>>==::3;5;;?<;????A@@;?BBBBB?BA<@<<9==688)8<<7=>>>>/=>:>888888>>>:@<=>>@<@<@=;;;:;:7:7//,/@>/<<>4=8857A::55,5552<>A====<<<>868@<=7==//,/6<:==<@@9@AAA
@ATNG8:01801:05402
GATGGTAGGCGACATACATACGCGCCAGAAGATCAGGAACTCTAGAAGAATTCAGATTTTTTAAACACGAGAGTAAACGTAAAAAGAAGGTTTTACAAGACTCACGTTAACAATATTGCAGCAGTACGCACACAATCGAAGCGCGGTAAGGATGGCTAGTGTAACTAGCAAGAATACCACGAAAGCAAGAAAAAAGAAGTACGCTATTAACTATTAACGTACCTGTCTCTTCCGAAACGAATGAGTACCTCTCAGACGCTCGTCCTACCATCGAATCACGAAAAGTCT
+
//996;AA=ACCBBCDJGCCBCBBC?AAHACCCCCB:;:;BBABBB=AA191700//::::%9939<<>@?>>@C?=ABCCDDD0DD?D49996;BB?CBBBBBB;:7:=@@>BBB?BBBBCCCCCCCCCA@?@=@@@@=@@@@C@AA>B@CBB@CBBCCBAA?AAABB@=@@=000<@@ACA=@==8999999%:?;>868AA@@@:>:=>A?1818>ABB@BFAAABB?A?ABA9@::59B@@@BC>AABBCCB>>AA???@<???=>>>>@<>>@@:999-:==:
@ATNG8:01807:05413
GATGGTAGCACGACACGACGATGTGTACTCATTCGTTTCGGAAGAGACAGGTACGTTAATAGTTAATTGCGTACTTCTTTTTCTTTGCTTTCGTGGTATTCTTGCTAGTTACACTAGCCATCCTTACTGCGCTTCGATTGTGTGCGTACTGCTGCAATATTGTTAACGTGAGTCTTGTAAAACCTTCTTTTTACGTTTACTCTCGTGTTAAAAATCTGAATTCTTCTAGAGTTCCTGATCTTCTGGGTCTCTCTCTCACGCACTACCATCGAATCACGAAAGTCT
+
66>?<@BBBCBCCB=BCBB:66>?CGCCFCCB?BBBB>CC@C@CCCCCCC?CBB@@<A?BBDE?A>A>BBBCDFE?AA@@>,9:9,3;:<5BBB=588;69@5579957/57779;DC98:B@C>AA;:;:;:7????<?AA>>>AAA;<;;:;AA=>==<@A;@:>>AAAAA>>:><<<<2=9@<??AAB/<;888)27558;:;5:-///.$.../8060/3,3559:>>6;:=77;><69=<<0;77798:///98=<>>>>A9>@A@@<@@?C;;;1;;88
@ATNG8:01807:05417
GATGGTAGCGAGCGAGTGTGTATACCAGAAGATCAGGAACTCTAGAAGAATTCAGATTTTTAACACGAGAGTAAACGTAAAATAAGGTTTTCAAGACTCACGTTAACAATATTGCAGCAGTACGCACACAATCGAAGCGCAGTAAGGATGGCTAGTGTAACTAGCAAGAATACCACGAAAGCAAGAAAAAGAAGTACGCTATTAACTATTAACGTACCTGTCTCTTTCCGAAACGAATGAGTACTATGTAGAGCTCTATACTAATCGAATCACGAAAGTCT
+
CCCC?CBBCBBBABCDCCCCDCBBC?CCC?CCCD@@<@?ABDCCAA>AB>B>@?@@DDDD0D?EBBBBCCCBBB8?@9999*:A>B4;:;09D:B@@@CBB@?>A@DD@DBB?CCCCDCCCBBCDDCCCB?CECC?BBAA??@A=B?BBB@BBBCBCAC@CCAAAA?BB>@@B:<<;;;3<>>;99999(9B;B9:9CA???:=:>?AA:=8=?@@@?BBAABBBB=B@BBB?BBB@BCCCCCBAAABBBBBB?AAAA>>>>>:=>>=;<;>?988-9<=<
@ATNG8:01815:05372
GATGGTAGTCTCAGATAGTCTATAGTACTCATTCGTTTTCGGAAGAGACAGGTACGTTAATAGTTAATAGCGTACTTCTTTTTCTTGCTTTCGTGGTATTCTTGCTAGTTACACTAGCCATCCTTACTGCGCTTCGATTGTGTGCGTACTGCTGCAATATTGTTAACGTGAGTCTTGTAAAACCTTCTTTTTACGTTTACTCTCGTGTTAAAAATCTGAATTCTTCTAGAGTTCCTGATCTTCTGGACAGAGTGTGCAGATACTACCATCGAATCACGAAAGTCT
+
69B=:>=BBDA@BDCCCBA<ACCBCCBBAAA@;@9;;;*;B=C@CBBCCFC?BDEBB?B@DCCB?C?AABBAAA@A?BDDDD3CC=??BA9?B;;:=DD@DD?;;<DCC@CCCBBBBC@CCC@C@CCCCCBBD?BBBB@CBBBBAAAA@@@AAABC@C@@<;:8:?BCCCBCCED@CBBAA.<5;>;;;;;*<ABBC>BCCBBBCBCC@CCDD5CA@AB?B?CFAFCCBBCB@B@FDAAAA???A@CDDDBCBB@@@@@ADCCCCC@BBBBB?BCCCCBB>B@;;
@ATNG8:01818:05411
GATGGTAGTGTGTCTCTGAGAGTAGTACTCATTCGTTTCGGAAGAGACAGGTACGTTAATAGTTTAATAGCGTACTTCTTTTTTTCTTGCTTTCGTGGTATTCTTGCTAGTTACACTAGCCATCCTTACTGCGCTTCGATTGTGTGCGTACTGCTGCAATATTGTTAACGTGAGTCTTTGTAAAACCTTCTTTTTTTACGTTTACTCTCGTGTTAAAAATCTGAATTCTTCTAGAGTTCCTGATCTTCTGGAGATACACATGATACTCTACCATCGAATCACGAAAGTCT
+
===B:B?@?B9;5<;;:<6BBCBDBBBCBCBB?BBBD>CC@D@BBBBCDC@CCCCC@B@BDBAA=B?BBBDBEDDE@;;;;;;;#;?<;;;E=BBBB?CAA=AA=A@@CDH@BABLCDBB@CBC@E?CBBBBBBB@BCCC?CCCFFDC@@ACCDCCAA>BCC@@@=@=@@A;:;BAA@>@CDEF;B?B?BCHCIEE#;;@@@;A@CBAACDBB>BDDE5D@CAD@B>BC=A@B@@@A<@=@BCBCB@BBCAGBAACCC@@BBCBCCAAACC?BBBBC@BB@ABCB>CFDB
@ATNG8:01820:05396
GATGGTAGTGTCAGTGCGCGTCGTCCAGAAGATCAGGAACTCTAGAAGAATTCAGATTTTTAACACGAGAGTAAGCGTAAAAAGAAGGTTTTACAAGACTCACGTTAACAATATTGCAGCAGTACGCACACAATCGAAGCGCAGTAAGGATGGCTAGTGTAACTAGCAAGAATACCACGAAAGCAAGAAAAAAGAAGTACGCTATTAACTATTAACGTACCTGTCTCTTCCGAAACGAATGAGTACACATCGTCGTGTCGTGCTCCATCGAATCACGAAAGTCT
+
EDA>9>CDDDBBBCDCCCCBBCBCC@CCC@BBBCBB?B?AAACBBB?BB>@>ABBBCCCC/A?AABBB@BBBB<@@>>>AAA2AB?B@DCC8BBB>AABAACB>96::>A<?>A;??>>BCCCCCBBBCBCD@DFBB>@@A@???A>B@D??>?BCCCCBB>?>??@@:@A=@@@;>>999+999>ABBCCC)B?:8888@AABD;><>?>=:=:=>BBB>BDB@A@C@C?BBC>BBC@BBBBBBACCCCCDCCAABAAABBBBC@BBBBB?A?<<999+9@=?
@ATNG8:01824:05386
GATGGTAGATATATGCACGCTCTACCAGAAGATCAGGAACTCTAGAAGAATTCAGATTTTTAACACGAGAGTAAACGTAAAAAGAAGGTTTTACAAGATTCACGTTAACAATATTGCAGCAGTACGCACACAATCGAAGCGCAGTAAGGATGGCTAGTGTAACTAGCAAGAATACCACGAAAGCAAGAAAAAAGAAGTACGCTATTAACTATTAACGTACCTGTCTCTTCCGAAACGAATGAGTACACATCGTCGTGTCGTGCTACCATCGAATCACGAAAGTCT
+
=>BC@CBBBBBBCCCCC@A@DDCCB?BCC@BBB@997:?AABBBBB?BB?@?BBBBBBCB3B?BBBBBCBBCBC>?;@BCCC5BD=A4;;;.;AA>BBBACCC@@=@?BB?BDD?BABBCCCCEBCCCDDCC?BAAA?AA@@@@??<@>AAA>AAABBCBB@BBBBAA<@@<9:::??BBB=A@=9888898%/869///;>>><-/-/89:)/,/=@>@>BBBA@??6:49AA;B??<?BCD??@BBB@A==ACCCBCCBBBBBB9::BBB?====9:92:@@@
@ATNG8:01778:05463
GATGGTAGTCTCAGATAGTCTATAGTACTCATTCGTTTCGGAAGAGACAGGTACGTTAATAGTTAATAGCGTACTTCTTTTTCTTGCTTTCGTGGTATTCTTGCTAGTTACACTAGCCATCCTTACTGCGCTTCGATTGTGTGCGTACTGCTGCAATATTGTTAACGTGAGTCTTGTAAAACCTTCTTTTTACGTTTACTCTCGTGTTAAAAATCTGAATTCTTCTAGAGTTCCTGATCTTTGGGTGTATCTGCGAGTATCTACCATCGAATCACTAAAGTCT
+
A@?=:>::<<ABBBCHFCCCCDDCCC@@@A;;5;BBC?BB@BAECDD9:;@CDBCB?>9=000*/39>:=;@@AA>AAAAB2BD@CCCE?BABA@BHI?BB?A@BBBC?CCC;;;@@79;C?C@CDEDDCBB?BBBB?CBC@@@B@@@@BBCDCC?BBCACC>A=??@@CCBDIAABBJE<EAEACCCCC3CDJGF?BCBBCB@;:;;@AAA2B@@@CAE@BB?BCCEAAB?A?C?@@BBE@CC>A??A@@@ACCC:99A@@@@;?:99C?BBAAAAD;?@BA
@ATNG8:01786:05429
GATGGTAGACATATCGTACTCTCTGTACTCATTCGTTTCGGAAGAGACAGGTACGTTAATAGTTAATAGCGTACTTCTTTTTCTTGCTTTCGTGGTATTCTTGCTAGTTACACTAGCCATCCTTACTGCGCTTCGATTGTGTGCGTACTGCTGCAATATTGTTAACGTGAGTCTTGTAAAACCTTCTTTTTACGTTTACTCTCGTGTTAAAATCTGAATTCTTCTAGAGTTCCTGATCTTCTGGGTCTACGCTCTCGCGCTACCATTGAATCACGAAGGTCTTC
+
==BB@CBCCCCDCCCBECCCCCBCBBBDBB@@>@ACC=BB>A>@BBBBBA>ABA?>;>;>?BB@B@BCB=>?CA@;78898(274:;993:@@A>A@>9::*//;>==7=@@@>;==:==B<A;AAAA@:::;>??B:<8;6///;9;@A>==>D===>:==;?<@==>>>?@B;@>>>>5>:=:8////(/;---)--3---798:/655'29988484//)/989666/6(//66??:>;76069---33;=7::7677794--,-2),,,,22,70,,-02
@ATNG8:01787:05463
GATGGTAGAGTACAGTTGTAGTAGACCAGAAGATCAGGAACTCTAGAAGAATTCAGAATTTTTAACACGAGAGTAAACGTAAAAAGAAGGTTTTACAAGACTCACGTTAACAATATTGCAGCAGTACGCACACAATCGAAGCGCAGTAAGGATGGCTAGTGTAACTAGCAAGAATACCACGAAAGCAAGAAAAAGAAGTACGCTATTAACTATTAAACGTACCTGTCTCTTCCGAAACGAATGAGTACACACTCTCATATGACACTACCATCGAATCACGAAAGTCT
+
5<<>;A@@>;555;99.5599;;<;;7;>>8;?:994.4.4334;33-33,3433//*/;::):///:::976698(//77777'/5168<AA0>6626=696@@?C<@<>?9<:9178?=@?AA9:9B;:9@;>A@9:68??>?>>A8>:>??:>????=<<9;===>D?>><=A;178333(366022222$25.555:8889=;A9><:7.25)5:>>?<??888:?>=78881833,3>887AA@?8886://///>777888;588===7:;::;;;4;BB?
@ATNG8:01787:05467
GATGGTAGTGTGTCTCTGAGAGTGTGTACTCATTCGTTTCGGAAGAGACAGATACGTTAATAGTTAATAGCGTACTTCTTTTTCTTGCTTTCGTGGTATTCTTGCTAGTTACACTAGCCATCCTTACTGCGCTTCGATTGTGTGCGTACTGCTGCAATATTGTTAACGTGAGTCTTGTAAAACCTTCTTTTTACGTTTACTCTCGTGTTAAAAATCTGTATTCTTCTAGAGTTCCTGATCTTCTGGAGATATCATCAGCGAGCTACCATCGAATCACGAAAGTCT
+
449:7;>>CB;;5<555;;;?BECCCAA@A>??9?;;;69C<=8666<;@>CBBBBB?C@CBBB<A<@@@ABCCCC=@@DDE5CB;;9CD=BBBB>?<C?CE;;;CLCC?CCCCCDBB?BCCBD@BBBBAAAB>ACCD=AAB@@@BBCCCCDBBBB?CCC@DD@D?BBBCACBBA=?9999-:;>=:::::*;@@AC>BBCCCCDBBB@CCCC2CBBBAAA?CC@BBBCCCC?C@BBBBBD?BBB@BBBBCBCCCB@@@BAAACBB>BAAAB@BBBBCCD>CBBB
@ATNG8:01791:05459
GATGGTAGCGCGACGAGCGTAGACCCAGAAGATCAGGAACTCTAGAAGAATTCAGATTTTTAACACGAGAGTAAACGTAAAAAGAAGGTTTTACAAGACTCACGTTAACAATATTGCAGCAGTACGCACACAATCGAAGCGCAGTAAGGATGGCTAGTGTAACTAGCAAGAATACCACGAAAGCAAGAAAAAGAATTACGCTATTAACTATTAACGTACCTGTCTCTTCCGAAACGAATGAGTACTATGTAGAGCTCTATACTACCATCGAATCACGAAAGTCT
+
?AAA9=CCCCCBBBBCCBCECBBCB>BDF?CCDCAA?A@BBBBBBB?AD?D???@AACCC3B?ACCCCCFC@@?:?BABBBC2@A?B@IFG<DCB@CCCCCBCAA?A@CC@CBC?AABBBBBBCCCCCCCBB?BCAA>AB@????<7@=A@A>ABCCBCCCABBBBAB?AC?999:?@>@@9=;;5;@BBB/AA<A688ABBAA7:7:>>A8=9=@B??=?CCBBBB?B>BCD>BAA?ABBCBBB<<<@AAAA@????AAA@@@@<AB===;?>;<@@@;@999
@ATNG8:01793:05430
GATGGTAGCACACGAGATCTCATCGTACTCATTCGTTTCGGAAGAGACAAGTACGTTAATAGTTAATAGCGTACTTCTTTTTCTTGCTTTCGTGGTATTCTTGCTAGTTACACTAGCCATCCTTACTGCGCTTCGATTGTGTGCGTTCTGCTGCAATATTGTTAACGTGAGTCTTGTTAAAACCTTCTTTTTACGTTTACTCTCGTGTTAAAAATCTGAATTCTTCTAGAGTTCCGTGATCTTCTGGTGTCTGATCTGTATCACTACCATCGAATCACGAAGTCT
+
4444.49944555<666;;;<=;;;B555<55.9AAA<AF?B@BA@@AB@AAA@>?8<397497;7<AAAAA@8;288;;;)9@=00/;+//:>9=<A=@@<?9:7<A<@@>><7;?8===8=7<=;;;>>;6:==>,//65=;=><::9>:99>;>>?<>>:?9==>?===>>:8818>>/?7:7;<@@@,<<777)//998=6;7=/7676(577595;///7=<<<;;;9<,//99899-,,,(,,,248967222596666661557..)/779//+/69:
@ATNG8:01793:05469
GATGGTAGAGTATCATGTGTATCTCCAGAAGATCAGGAACTCTAGAAGAATTCAGATTTTTAACACGAGAGTAAACGTAAAAAGAAGGTTTTACAAGACTCACGTTAACAATATTGCAGCAGTACGCACACAATCGAAGCGCAGTAAGGATGGCTAGTGTAACTAGCAAGAATACCACGAAAGCAAGAAAAAGAAGTACGCTATTAACTATTAACGTACCTGTCTCTTCCAAACGAATGAGTACTGTATCTATGTGTGCGCTACCATCGAATCACGAAAGTCT
+
:<>9055;999;;<<==;;;C@;?C@CCC?AA@>::4:.:99?@;>5=@9?;@AA;;;;;';9=A>@?;@:;9@2??99999$5>7<4999+99:7=<<<:?>>?3838?<8858<=?<ALCBBBBEBBB;;5;A??5:9=88833154=9;49?@@@=BF@BBABBB@BB?BEB@BBBBB>BBB????==,<>8?:=?@@=>@,/-/888)/*/>;;;=@@??@@>::78:1:33-3333:98:9//-55-//;:/37=<===742299055=?CCC<B:;;
@ATNG8:01796:05454
GATGGTAGCGAGCGAGTGTGTATACCAGAAGATCAGGAAACTCTAGAAGAATTCAGATTTTTAACACGAGAGTTAAACGTAAAAAGAAGGTTTTACAAGACTCACGTTTAACAATATTGCAGCAGTACGCACACAATCGAAGCGCAGTAAGGATGGCTAGTGTAACTAGCAAGAATACCACGAAATGCAAGAAAAAAGAAGTACGCTATTAACTATTAACGTATCTGTCTCTTCCGAAACGAATGAGTACCTCTCAGACGCTCGTCCTACCATCGAATCACGAAAGTCT
+
<<DC;>=B=<<>>;?;<<<<<<<;>5;;@;@<:=94.44(4388;9=27/(/4/-------$/)/:9566===?BA:A995;;;(;D:;7;>=+<<;.55555::444)45::5<::5::99?@>@A@@>?CAAA@CBBC@BCCCCCBB=A=ABB?B;;;A9::?AABC??9>?,00;).----(---9499:::9%793////;;:;:5=6;977362:8;;?AAAABBBC@D>@AD>C??=???AABB????AABBA>?>AA;;5:=969:///375;BBED>C:::
@ATNG8:01799:05430
GATGGTAGCTATACGTATATCTATGTACTCATTCGTTTCGGAAGAGACAGGTACGTTAATAGTTAATCGTACTTCTTTTTCTTGCTTTCGTGGTATTCTTGCTAGTTACACTAGCCATCCTTACTGCGCTTCGATTGTGTGCGTACTGCTGCAATATTGTTAACGTGAGTCTTGTAAAACCTTCTTTTTACGTTTACTCTCGTGTTAAAAAATCTGAATTCTTCTAGAGTTCCTGATCTTCTGGACGACGCGCACTGACACTACCATCGAATCACGAAAGTCT
+
66CC;CBBBDCCCCCCCCBCCBCBBCBBBB99:;DCD=@A?@ABBBBDBB?BCCBB?B>AACC?C?9:5==;;8;AFFH2B@9=9::(38889A:949>2::AA??=AAAAC>AA>ABC?B?BBBCBB>?;>>>>386>>???BAA<;<===@9=?D<@>:98<>688:>>>;>>AAA5A5;5:=>=>/>?@BB:@888?C==671/===:%8../6060/3.3:>=BBC=A<>=A@>@;@<?<@ABAAB@DA>887BABA???<?>>>A<AAAD???9?<9:
@ATNG8:01799:05437
GATGGTAGGCACTGCGCACACATCCCAGAAGATCAGGAACTCTAGAAGAATTCAGATTTTTAACACGAGAGTAAACGTAAAAAGAAGGTTTTACAAGACTCACGTTAACAATATTGCAGCAGTACGCACACAATCGAAGCGCAGTAAGGATGGCTAGTGTAACTAGCAAGAATACCACGAAAAGCAAGAAAAAAGAAGTACGCTATTAACTATTAACGTACCTGTCTCTTCCGAAACGAATGAGTACTGTATCTATGTGTGCGCTACCATCGAATCACGAAAGTCT
+
/0/0)///)/:///;;;?>CBA=@@7699=?;;6669>7;;;:::?2440505>======+545<<<:>>@@:=33355555$5:5;4;99+9::=<<BBCBBBE?A=@?=@AB?BBBBCCEEA@@CCDCCC@A:::6::@?@?@@;<6<00*/;;=??:>;9987==8<</7371785555)5775:>@?>>'9:3979:865==4906588*/)/9000<AABBBBD@B?B?>7=/0,0/0@@>==BBC@=;888??>==><5676:;555<AA;;???7?999
@ATNG8:01799:05441
GATGGTAGAGTACAGTGTAGTAGACCAGAAGATCAGGAACTCTAGAAGAATTCAGATTTTTAACACGAGAGTAAACGTAAAAGAAGGTTTTACAAGACTCACGTTAACAATATTGCAGCAGTACGCACACAATCGAAGCGCAGTAAGGATGGCTAGTGTAACTAGCAAGAATACCACGAAAGCAAGAAAAAGAAGTACGCTATTAACTATTAACGTACCTGTCTCTTCCGAAACGAATGAGTACGAGAGAGCACACGTGTCTACCATCGAATCACGAAAGTCT
+
//:;7:AAA@;CB@B>A>==<AABB@BBA==994=9.4.488345:6:;28289;;8@A<+;?@>88===B@@C;A=?>>@3:;596;??2CCC@CCCCCCCBB?B@CC@FBB?:9:CBCCDDBCCCCCBB?BBBC?BBBBCBBB?CACBB?BCCCCCBB>BACBDC?9949?>8?>BCA7>6718AAAA/AA=A;;<;;??@3838>==1819?B>@=A:::AAA9=999928AA?A@AB?@?BBA;;;?BA>>=:;6666/-*---/=6<7;;@@@:?777
@ATNG8:01804:05446
GATGGTAGTTCGTGAGAGAGAGACCCAGAAGATCAGGAACTCTAGAAGAATTCAGATTTTTAACATCGAGAGTAAACGTAAAAAGAAGGTTTTACAAGACTCACGTTAACAATATTGCAGCAGTACGCACACAATCGAAGCGCAGTAAGGATGGCTAGTGTAACTAGCAAGAATACCACGAAAGCAAGAAAAAAGAAGTACGCTATTAACTATTAACGTACCTGTCTCTTCCGAAACGAATGAGTACTATAGACTATCTGAGACTACCATCGAATCACGAAAGTCT
+
ABBA>A@?A<>@:96;<C>ACC;;;05??8A;66;9.5.5;;456=8>=9<754443888'85:33499999;;;13338888)8;6:-333&33838;;9886//(/06:5:9;677;ACCCCCCBCCCE@@;??984:@>>>@00,0:>>C?BBBACBBB?CBCBBB?AA=@@@<@@=;;199:8788888%8<9<988>=<;<+/+/8:;,/,/A@??=?C@@?@?:==99928AA;?>ABBBBBAABB@>>>>BBBBAABBBB@BBAAA@CBBCBAA<AAAB
@ATNG8:01805:05454
GATGGTAGCACACGAGATCTCATCGTACTCATTCGTTTCGGAAGAGACAGGTACGTTAATAGTTAATAGCGTACTTCTTTTTCTTGCTTTCGTGGTATTCTTGCTAGTTACACTAGCCATCCTTACTGCGCTTCGATTGTGTGCGTACTGCTGCAATATTGTTAACGTGAGTCTTGTAAAACCTTCTTTTTACGTTTACTCTCGTGTTAAAAATCTGAATTCTTCTAGAGTTCCTGATCTTCTGGATATGAGTGACTCGTGCTACCATCGAATCACGAAAGTCT
+
CCCC?CBBBBCHCBCCIGCAAA==CD===>6;;=IJL?CC@B@BCCCDCG@DDBBB;;:;CCB@CAAAABCCBAA>ABCCD179=AA?A8???C?BBB>AA????A9:57@CCBAAA=AAA<B=;;;?=<<=;?@@A<ABBAA>>>@>>>>>===8;;B=AA<?<????>>>::5:=?EK;D<@<??AAA/@A=@@6<66///;7/70/<<;+9///<4<58807<79657=C=AC@;<@///<7<====///:<<7:;;??;:@7<777717:A???A9<677
@ATNG8:01806:05452
GATGGTAGAGTACAGTGTAGTAGACCAGAAGATCAGGAACTCTAGAAGAATTCAGATTTTTAACACGAGAGTAAACGTAAAAAGAAGGTTTTACAATACTCACGTTAACAATATTGCAGCAGTACGCACACAATCGAAGCGCAGTATGGATGGCTAGTGTAACTAGCAAGAATACCACGAAAGCAAGAAAAAGAAGTACGCTATTAACTATTAACGTACCTGTCTCTTCCGAAACGAATGAGTACGTGTGACGTACGTGAGCTACCATCGAATCACGAAAGTCT
+
:<=B?CDCCDCCCCDIGECCCDCCD?CBC@BBBAAA7;5:??9:8C???<@>AAAAABBB3B@BBBABBCCBBB=@@;;;;;*;@=B@CCC<CCC@BCCDCCCBA=C@CC@BBA?BBBABBCCCCBAACBBB@DCBB>BBBB888BBB?C>><>BBBBBBD?AA?AAA=AA<::9067998.:::7:::;;.6>7=///<=CBA=A;>?>A7:5:?AAA?AAAAABB?B?BCC>CAA>ABAAACCCAAAC@??BBBCCAAABBBB?BB>>>:>??@>:93:@::
@ATNG8:01806:05467
GATGGTAGTGTCATATGAGAGTGTGTACTCATTCGTTTCGGAAGAGACAGGTACGTTAATAGTTAATAGCGTACTTCTTTTTCTTGCTTTCGTGGTATTCTTGCTAGTTACACTAGCCATCCTTACTGCGCTTCGATTGTGTGCGTACTGCTGCAATATTGTTAACGTGAGTCTTGTAAAACCTTCTTTTTACGTTTACTCTCGTGTTAAAAATCTGAATTCTTCTAGAGTTCCTGATCTTCTGGGATGTGTGCGCAGTGCCTACCATCGAATCACGAAAGTCT
+
:=@@?BADDBBC=@???BFECCCCBA;;;AAD@@A@H>BC?B<;99=>CC@CCABAAD?BBAB>B=ACC??@@@C=;;;:;':@594=>5;<;;9;=>:@G@DCBHBC@CFDCCCBB>BBD@C?CCEDCCBB?BBBB?BBCCCCBBCBDBDBBBB?CDC=AA?C?BBCBBBBBC?AACCC;C@D9::9::*:DCDD=CBBBBBCCHD@CCCB5BBBCC@D?BB@BBBBBBB@B@CCCCBB?BBDD>C:::AECCBCCBBBC@BBB@CBCCC@CDDDCCC>CABB
@ATNG8:01817:05421
GATGGTAGTGCGTGAGAGAGAGACCCAGAAGATCAGGACTCTAGAAGAATTCAGATTTTTAACACGAGAGTAAACGTAAAAAGAAGGTTTTACAAGACTCACGTTAACAATATTGCAGCAGTACGCACACAATCGAAGCGCAGTAAGGATGGCTAGTGTAACTAGCAAGAATACCACGAAAGCAAGAAAAAGAAGTACGCTATTAACTATTAACGTACCTGTCTCTTCCGAAACGAATGAATACACATCGTCGTGTCGTGCTACCATCGATGGATCTGAGTCT
+
BCBC@BCCCCABBCCHFCCCCBBBB>CCC@CCCCBB?AAABBBBA?AA=A<ABAABBBC1B>BBBBBABABBC>CCCCCCC5BC?B5;;;.;CC@CCCCDCCBB?B@BB?BDD<?@BBCBBCCCCCBBBBB?CCDD=AACBAAAA<@@CAB@CBCBCBAA?BDCAAB>@@;999399999,9<<888888(5:7=588AAB=>:><>???7;7;@BBA?BB???CC>B?BBC=AAA?BBB?BBBBCCACCBBBBB?BB;;;=AA<A=<<@@@=A<=>>BA;;;
@ATNG8:01820:05431
GATGGTAGCACACGAGATCTCATCGTACTCATTCGTTTCGGAAGAGACAGGTACGTTAATAGTTAATAGCGTACTTCTTTTTCTTGCTTTCGTGGTATTCTTGCTAGTTACACTAGCCATCCTTACTGCGCTTCGATTGTGTGCGTACTGCTGCATTATTGTTAACGTGAGTCTTGTAAAACCTTCTTTTTACGTTTACTCTCGTGTTGAAAATCTGAATTCTACTAGAGTTCCTGATCTTCTGGCGCTCTGTCACGTCTGCTACCATCGATCACGAAAGTCT
+
56>>:>CCCBBBABBCCCECCCCCCBBBBCBB?CCCE>BB@B@BABDCBB@BCBAA?A@CBCB?B?BBBBCAA995:CCDC3BB:??A@;@B??=?AA=@@5:9AABB?ABBBC@::7;@@<@<@@@@@?::7:>>A;><A>??AAAAA>>==>@@<@@=AA<A=>>>AAAAAA:>??AA5A<>966666(6;888189:///;:9<79888)8:;7=4=0----88896628*/.557828899<>>?>>=>=@????;;;=;717/-----/7@A@8@;;;
@ATNG8:01778:05489
GATGGTAGTGTGTCTCTGAGAGTAGTACTCATTCGTTTCGGAAGAGACAGGTACGTTAATAGTTAATAGCGTACTTCTTTTTCTTGCTTTCGTGGTATTCTTGCTAGTTACACTAGCCATCCTTACTGCGCTTCGATTGTGTGCGTACTGCTGCAATATTGTTAACGTGAGTCTTGTAAAACCTTCTTTTTACGTTTACTCTCGTGTTAAAAATCTGAATTCTTCTAGAGTTCCTGATCTTCTGGCTCTCGTAGACAGATACTACCATCGAATCACGAAAGTCT
+
4499.44:>@;;6><>BCCBBCCCBCBBBB@@>ABBE=CC>@8;<A@ABB?ADCGC@C@BB@@<B?AAACBBCGLACCCCC3BC5;<;;0;@;;5<>?>BB?BBB@@A=A@BAAA@@=ACC?B>AACBBBBC>BAAC?CCCCCC;;;BBA@AA;;5<;;5;B?B?B:;:@@A==995999*99?9=AAAB0BBBBB<AABBCCCBCC@BBBA0@AABB>BACC@CCC;9:;5:;@<?@99299949@A@<00/9:@>===>>=<@9@??>>;@@@ACCD>DBBB
@ATNG8:01779:05509
GATGGTAGTGATACAGATCAGACACCAGAAGATCAGGAACTCTAGAAGAATTCAGATTTTTAACACGAGAGTAAACGTAAAAAGAAGGTTTTACAAGACTCACGTTAACAATATTGCAGCAGTACGCACACAATCGAAGCGCAGTAAGGATGGCTAGTGTAACTAGCAAGAATACCACGAAAGCAAGAAAAAGAAGTACGCTATTAACTATTAACGTACCTGTCTCTTCCGAAACGAATGAGTACTGCGTCTCACTCTCGCCTACCATCGAATCACGAAAGTCT
+
DCCC?CCCBBCCCCDFCCCCCDDCD?CBC?BBBBCB>@=?BBAAAC?BB?B?BB>>??A?.8:=BBBDB?@?CD>BBCCCBB5BB?B?DCD:DBB>BCCBBBCCC@C?BC@CCD@CCCBBBDCCBBDDDDCC?BBBB=@@BB@AAA<@=@@@=@BBFCCCA?CCBB>=<>D?BBB?@A???8?>>;::::9(7>;D888B@??A7;7;=>A1838>ABB?@@?AA@@<@=???8?CC?BB?@?AABABA;;;AAAABBCBD@CBB?BCABA@BBBB@<<9=000
@ATNG8:01781:05497
GATGGTAGCATCATGCATATCTCACCAGAAGATCAGGAACTCTAGAAGAATTCAGATTTTTAACACGAGAGTAAACGTAAAAATAAGGTTTTACAAGACTCACGTTAACAATATTGCAGCAGTTCGCACACAATCGAAGCGCAGTAAGGATGGCTAGTGTAACTAGCAAGAATACCACGAAAGCAAGAAAAAAAGTACGCTATTAACTATTAACGTACCTGTCTCTTCCGAAACGAATGAGTACGATGAGATCTCGTGTGCTACCATCGAATCACGAAAGTCT
+
55==9=BBBC<<<666;@@D@?<;B;BCCAECBBAA;@;>BBBBBC?BB?B?BBB=B=>=+A?DBDCBAAAAB@8>@;;;;;$9>;>.9:949AB9;<AA@@A@@=@@DB@CBB@CCBBBBB@=:;<BBC@@=@@AB?BDCCCC@?=?=AAB?AABB?@AC@CCBB@@???9?@@;>>989)797//6:;?;;#;///778;;/3/399<4<4ABC>><@?>>A??;>:::;07?@<@@@?????????BFBBBBCB@@A@A@@=A9;;C?AA@@@A@9?B>?
@ATNG8:01785:05496
GATGGTAGACACGTGTGCTCTCTCGTACTCATTCGTTTCGGAAGAGACAGGTACGTTAATAGTTAATAGCGTACTTCTTTTTCTTGCTTTCGTGGTATTCTTGCTAGTTACACTAGCCATCCTTACTGCGCTTCGATTGTGTGCGTACTGCTGCAATATTGTTAACGTGAGTCTTGTAAAACCTTCTTTTTACGTTTACTCTCGTGTTATAAATCTGAATTCTTCTAGAGTTCCTGATCTTCTGGGATGTGTGCGCAGTGCCTACCATCGAATCACGAAAGTCT
+
45558=BBBBBAA;@B9:6@CCBBCBBABB@@=@ABB>BC@CABB@@@CC@DCAAC?B>?>?C@C@CAAAABCBB=AACDD3BB@AA>@9?BBB?BCC@BB:879A@A=>>>@@@??:?@@<@<@>>>=@@@:@@AA8==>;88:<@@@BA>>=A<@@?;AA<@;?<==AA@@@<AAAAA5A<A;:6666)37777),,,,,,97/737=CD6>=?@@<@<>>;?;:;:;;9?8=;;<BB=BAAA6>::9<:::??>>>@@9>=C=>>>>>:>>===@@:@@@@
@ATNG8:01795:05487
GATGGTAGCTCACGTACGTCACACGTACTCATTCGTTTCGGAAGAGACAGGTACGTTAATAGTTAATAGCGTACTTCTTTTTCTTGCTTTCGTGGTATTCTTGCTAGTTACACTAGCCATCCTTACTGCGCTTCGATTGTGTGCGTACTGCTGCAATATTGTTAACGTGAGTCTTGTAAAACCTTCTTTTTACGTTTACTCTCGTGTTAAAAATCTGAATTCTTCTAGAGTTCCTGATCTTCTGGACAGAGTGTGCAGATACTACCATCGAATCACGAAAGTCT
+
45<<7<BCACCB:96>;;;ABCBCCBBBBBBD@CBBJ?CCAC@;;;CCCC?CCBCB@C@BBBB?B?BBBCBBBBB?BAAAA2@=5=:99,8><=6>;;6>B>B@A@??;?AAB?>==<@BB=B<>>>>898B=???A<???>>>A>>>ACC;;;@<888=A@=A<@@?@>>>??;?====5==B:=<AAA/AA>>>9>@@@BC@@;:5:>==/?778C=A=AA<AA@;;;:<A<@@@CAA7;:@<@@@@>>>>=@AAA@AAAA>><>>>>A<@@AA@BA8A@@=
@ATNG8:01797:05508
GATGGTAGACATATCGTACTCTCTGTACTCATTCGTTTCGGAAGAGACAGGTACGTTAATAGTTAATAGCGTACTTCTTTTTCTTGCTTCGTGGTATTCTTGCTAGTTACACTAGCCATCCTTACTGCGCTTCGATTTGTGCGTACTGCTGCAATATTGTTAACGTGAGTCTTGTAAAACCTTCTTTTTACGTTTACTCTCGTGTTAAAAATCTGAATTCTTCTAGAGTTCCTGATCTTCTGGCGCTCTGTCACGTCTGCTACCATCGAATCACGAAAGTCT
+
BBCC<CBCCEBBBICBAABCBBBBCBBBBCCC?CCDD<AA>B9BCBB;;?8<<947/36;<<=8=7<:===444=7;8999*8727//*.//31;33,35+22:5554<><==>>>==@@17-//::;?>=9=>===6===>@A@A@A@@@??<?AA<??<?<?BBBAA>??<AAAAB5A5;188=>>/>A>>>8>=?AC==;::18888(5<<=@<B<AA=??88888<A=AA@@>><???<???@??@@<:///76=>>?@;>>;;;=ABB>CBB=BBB@
@ATNG8:01799:05479
GATGTAGGAGACACGTTGCACACGTACTCATTCGTTTCGGAAGAGACAGGTACGTTAATAGTTAATAGCGTACTTCTTTTTCTTGCTTTCGTGGTATTCTTGCTAGTTACACTAGCCATCCTTACTGCGCTTCGATTGTGTGCGTATTGCTGCAATATTGTTAACGTGAGTCTTGTAAAACCTTCTTTTTACGTTTACTCTCGTGTTAAAAATCTGAATTCTTCTAGAGTTCCTGATCTTCTGGTGTCTGATCTGTATCACTACCATCGAATCACGAAAGCT
+
CC?@@@@=@@@DCDCD?@@BBBBBBCBCC99::CBB=CC@B?CBCCCCB?BBCBB>A>ABBB?B<BABB@@BCC<;;;;;,;>8<999)9AAB?BBB?CB598?CBB?BBBBBB::6:>F;A:>?@AA===9>>;;7=>>><<>AAD;A><<<>:>AC;?A9>:>>@>>@AAA;>>>CC5A<A<>><<;.<=777.8/////;;7:4::::*8==?@<@<==6=?=;;;A<A:==????:==@=A@>>=?AAAA???@A>@@==:>=>>@<@>@A56616A?
@ATNG8:01799:05493
GATGGTAGGCGACATACATACGCGCCAGAAGATCAGGAACTCTTAGAAGAATTCAGATTTTTAACAACGAGTAGTAAACGTAAAAAGAAGGCTTTACAAGACTCACGTTAACAATATTGCAGCAGTACGCACACAATCGAAGCGCAGTAAGGATGGCTAGTGTAACTAGCAAGAATACCACGAAAGCAAGAAAAAGAAGTACGCTATTAACTATTAACGTACCTGTCTCTTCCGAAACGAATGAGTACTATGTAGAGCTCTATACTAATCGAATCACGAAAGTCT
+
CDCC@B@@<@955;666CBA@ACBC=B9:7;BB;;92:44;49.4494996:7;?=?@@@@+@@90+0000//999:5;<<==<=+6646:>BB=B;;5:=9:==>>C?C?BD?BBB>9::?@@@ACCBBCCBBB?BA@@=@BAAAABDAF?@A@<@ABBA@<<495<?;A=984773498333(333.3>=CC1BB?B>??A7;AA8;7:AAA:?;@@DBB?BA@@@@A=A>AAGGGBB?BBBBBBBBBBBAAAABB@C==>8///6///=6;;BBAAB=BBCB
@ATNG8:01802:05498
GATGGTAGTATATCGCGTCGCTATCCAGAAGATCAGGAACTCTAGAAGAATTCAGATTTTTAACACGAGAGTAAACGTAAAAAGAAGGTTTTACAAGACTCACGTTAACAATATTGCAGCAGTACGCACACAATCGAAGCGCAGTAAGGATGGCTAGTGTAACTAGCAAGAATACCACGAAAGCAAGAAAAAGAAGTACGCTATTAACTATTAACGTACCTGTCTCTTCCGAAACGAATGAGTACTGTATCTATGTGTGCGCTACCATCGAATCACGAAAGTCT
+
:<>?<@CCDDCCCCFECGFCBA@@B><AA?BBA9:51925<<596>8==8<;99995==>+B?AA<=====>BB<:?ACDFF1AB@B@CCF=GGCACBBBDDDBB?B?BB?BCD?BABBCCCD@@@CCCCCC?DABB<??AB@?@@<A>A@A?ACCCCCCC?BBBB@>:==8???=??CCC>A??=ACCCC/@@<A===@BCBA;?:<<>>06/6<????BBBBBBB?B?BBC>DBA?BBBBBBCDCBAAABA<<>?====A;;<=AD???<>=88:@@9@000
@ATNG8:01808:05490
GATGGTAGCTCTGCTCTGACTCTCGTACTCATTCGTTTCGGAAGAGACAGGTACGTTAATAGTTAATAGCGTACTTCTTTTTCTTGCTTTCGTGGTATTCTTGCTAGTTACACTAGCCATCCTTACTGCGCTTCGATTGTGTGCGTACTGCTGCAATATTTGTTAACGCGAGTCTTGTAAAACCTTCTTTTTACGTTTACTCTCGTGTTTAAAAATCTTGAATTCTTCTAGAGTTCCTTGATCTTCTGGGCTGCGCTGATATGCGCTACCATCGAATCACGAAAGTCT
+
AABA<;;;>>>;?;;666;C969=BBB>>CCD?@@=>8??9C?B=BBBCC@BBBBB>A=A?::5>=@@AA<====8=<;;;'4505;=<24455.555.5:045<>;;9<@@===55.488:@<BCCB?=?>*0///67:@@@>>??>>;>;:9;64949(9<6:=??>:@<;99483333&3,3,33333$339993;444<777333(////$///(/;6;6==8=855833.3(.(.697;>BB@B;B677??A<BCBBBBBBBBB=A@:9:?A:;;BAB<BBDB
@ATNG8:01813:05512
GATGGTAGTCTCAGATAGTCTATAGTACTCATTCGTTTCGGAAGAGACAGTTACGTTAATAGTTAATAGCGTACTTCTTTCTTGCTTTCGTGGTATTCTTGCTAGTTACACTAGCCATCCTTACTGCGCTTCGATTGTGTGCGTACTGCTGCAATATTGTTAACGTGAGTCTTGTAAAAACCTTCTTTTTACGTTTACTCTCGTGTTAAAAATCTGAATTCTTCTAGAGTTCCTGATCTTCTGGAGATACACATGATACTCTACCATCGAATCACGAAAGTCT
+
C??A<B=BCBBBCCCAAABA@@B@@BCDDB::5;;;;49C>FAGAAABBBC@BBBB@D@BBA@<@;@@??;544:.439133-33:;29:;;7;<<7<=0595<<@?BCCCCCCD@BBC@C?BBBBBBCC@CBBB?CECCCBB@@;;;CBACED;;;@CB@F=AAC;;9CBD>B;;;;;*;=C>AABAB.;:@@B9CAA666====9====+<<<<>8=<BA=>>>000>,0+0??::;=AAC@BB;;;@@BABBB@A?BBBCD?BBBCC@CAABIHG?CCFB
@ATNG8:01814:05509
GATGGTAGGCACTGCGCACACATCCCAGAAGATCAGGAACTCTAGATGAATTCAGATTTTTAAACACGAGAGTTAAACGTAAAAAGAAGGTTTTACAGACTCACGTTAACAATATTGCAGCAGTACGCACACAATCGAAAGCGCAGTAAGGATGGCTAGTGTAACTAGCCAAGAAATACCACGAAAGCAAGAAAAAGAAGTCACGCTAGTTAACTATTAACGTACCTGTCTCTTCCCGAAACGAATGAGTACAGTGTGACGTACGTGAATCGAACTCACGAAAGTCT
+
5<==8==<8<<555<555<666;=@6>>?7666>>>:=<CCBD@;;;CC@D@@@??;;88$33(3:8989943/3<38355999(;<7;)///&////997;=:55.474405;;8<===>>>B=C;;:A;;:988333(3889====7>;BBB?A99:44492;7333,34333,399478877.722+25555(582....578=2222637755/5/7589:4:;;::8<.33(388/88828<3//;///559;=:::<<:33368667*//866577/5558
@ATNG8:01816:05472
GATGGTAGTGCGTGAGAGAGAGACCCAGAAGATCAGGAACTCTAGAAGAATTCAGATTTTTAACACGAGAGTAAACGTAAAAAGAAGGTTTTACAAGACTCACGTTAACAATATTGCAGCAGTACGCACACAATCGAAGCGCAGTAAGGATGGCTAGTGTAACTAGCAAGAATACCACGAAAGCAAGAAAAAGAAGTACGCTATTAACTATTAACGTACCTGTCTCTTCCGAAACGAATGAGTACACATCGTCGTGTCGTGCTACCATCGAATCACGAAAGTCT
+
<>>>@CCCCCBBBBBBAAEBBB:;;09@@8=CCCBC?B?B@A;;;<>BA?C??>??;999)>6?@A==<BB>?>:?BBCCCC5AB>B@CEG;HCCABFCFBBBCC?@>AD@@@A?AA?@@AABBCGDCCBBC?B@::6;?@@@A@?=A@GAA>@DCCCBBB@BBDBA@<??:::::??@A@;?<<999888(5;6<;??@@AAC<@;@ABG5859?BBC?CBBBBEF?B?BBA9AAA;??BBBBBB??@B?ABBBBBBBBBBBCC?BBBBB?BBC?CBB>BA::
@ATNG8:01819:05503
GATGGAGACACGTCGCACACGTACTCATTCGTTTCGGAAGAGACAGGTACGTTAATAGTTAATAGCGTACTTCTTTTTCTTGCTTTCGTGGTATTCTTGCTAGTTACACTAGCCACCCTTACTGCGCTTCGATTGTGTGCGTACTGCTGCAATATTGTTAACGTGAGTCTTGTAAAACCTTCTTTTTACGTTTACTCTCGTGTTAAAAATCTGAATTCTTCTAGAGTTCCTGATCTTCTGGTGTCTGATCTGTATCACTACCATCGAATCACGAAAGTCT
+
CCCC?CCDECCCC9=;ECCCCCCCCCAA<ACCC>CC@C@CBCCBBA@C???C@D?BACC?C?BBBAABBBA<;;;;;,;<5<77829AAA?BB@:@@587>CCC@AAABBADE;>=<5<;;;;>A=8:7:>>>8==><<=A88:@@@;;:>=AAA9>><>=@>>>>>>??:>=ABB5;8;<@ABBB/=;;;;19;:;BB;9:=08886$267783957737877:771729:::==:===188A???A@@<=;<>?@@@??<??@@A:>>=<=>=6<=@@
@ATNG8:01821:05477
GATGGTAGACATATCGTACTCTCTGTACTCATTCGTTTCGGAAGAGACAGGTACGTTAATAGTTAATAGCGTACTTCTTTTTCTTGCATTCGTGGTATTCTTGCTTGTTACACTAGCCATCCTTACTGCGCTTCGATTGTGTGTGTACTGCTGCAATATTGTTAACGTGAGTCTTGTAAAACCTCTTTTTACGTTTACTCTCGTGTTAAAAATCTGAATTCTTCTAGAGTTCCTGATCTTCTGGTGTCGTCTATCATGTACTACCATCGAATCACGAAAGTCT
+
<>BAACBB@AAAABCCCBBB@;5599444944.9;98044.35;<9>?@@<?>@??6B593;;.313;?AB>>8B7====>+5703...(.689;=?;88;28?A7;>;A??===995:>>6A;A<=>@@::7:?@A;?:::;;;;==?9:99//)//65;?<A;;;;;;::8816//>>2=///:===)6-,,2,33----235916999(62222,226619;::8;<4:3:<?@@D<???<999:;///===:///6;;>B=@>>>@<AA@@===8>EBB
@ATNG8:01822:05494
GATGGTAGCAGACGTGACAGAGCGCCAGAAGATCAGGAACTCTAGAAGAATTCAGATTTTTAACACGAGTAAACGTAAAAAGAAGGTTTTACAAGACACACGTTAACAATATTGCAGCAGTACGCACACAATCGAAGCGCAGTAAGGATGGCTAGTGTAACTAGCAAGAATACCACGAAAGCAAGAAAAAGAAGTACGCTATTAACTATTAACGTACCTGTCTCTTCCGAAACGAATGAGTACGATGAGAGAGCTCTCTCTACCATCGAATCACGTAAGTCT
+
DGCC?CBBBBDCCCCCCCCCDCCCC?CBB=CDDC??=??AABBBBA?AA>A>BBBBBBBB3B>BBBBBB@@@8>A=>>?@2?C?A39992:;D=AAAAAAAAA;<7>A;AAA499??CAA>>>AA<<<AA;AAAA8<<>>A?>>:>:><<;>@@@@>AA<A>??AC>BB>BBB?B>9995;<;499898)8:4:ABBA>@>A<A:A??A7;7;=888:>>>>=>=9@<??A:@BB?BBBB?@@::;AA@@@@@@=>=>>@@AA:?=?>A=??>??@F;A566
@ATNG8:01823:05513
GATGGTAGCACACGAGATCTCATCGTACTCATTCGTTTCGGAAGAGACAGGTACGTTAATAGTTAATAGCGTACTTCTTTTTCTTGCTTTTCGTGGTATTCTTGCTAGTTACACTAGCCATCCTTACTGCGCTTCGATTGTGTGCGTACTGCTGCAATATTGTTAACGTGAGTCTTGTAAAACCTTCTTTTTACGTTTACTCTCGTGTTAAAAATCTGAATTCTTCTAGAGTTCCTGATCTTCTGGCAGACTCTCACACGCCTACCATCGAATCACGAAAGTCT
+
CA?@<C@?@?AA00/<99;<<;;;<<;;;;;<7@:<:05:5:7566@@CC?CCDCC@B?BBCC:B9BCCB=B><A>ABDDD3CA8>9333&3:9<9ABB?BF<=<>A??9??A?A;;;;>??;?=;::>===@=BCBB<>>>====@@@@BB>===:878>AA=A=???AAAA??<?@@@@3@<@;>>AAA/AA>>>7>???@@@8:;<ABCB/B=>>A<@<@A=???;;;:<A<@@A=::7:@A=BAA;;:>>>>A??D>5;;;38///959==AAAB:==>>
@ATNG8:01824:05501
GATGGTAGATATATGCACGCTCTACCAGAAGATCAGGAACTCTAGAAGAATTCAGATTTTTATCACGAGAGTAAACGTAAAAAGAAGGTTTTACAAGACTCACGTTAACAATATTGCAGCAGTACGCACACAATCGAAGCGCAGTAAGGATGGCTAGTGTAACTAGCAAGAATACCACGAAAGCAAGAAAAAGAAGTACGCTATTAACTATTAACGTACCTGTCTCTTCCGAAACGAATGAGTACGAGAGAGCACACGTGTGCTACCATCGAATCACGAAAGTCT
+
CBBB@CCCCBBBDGECBBBCCCCCC?CBB?BBCCBB@B@BBBBBCC?AA>B?BAA=====.>ABBDBBBCCBB@9==99:::*;C=A>BBB:CCEGDCCCBCCCC>B?BC?CBD?BBBABCDDBBBBBCBAB?BBBB?BBBAACAA>A?BAA@BBCCCBBC?BBCBB@?BD?888<=>@?A8<=>8=>?AB3?B=B887ABCAA<@<@@@A<>:>AB@@>@BBCBBB?B?BCC>BBB?AABBCBBAA@BBBBBBBBB@B>?DAA>@<@?>>>=BA?AA@?:?>>>
@ATNG8:01825:05497
GATGGTAGGCGAGAGTGAGACGCAGTACTCATTCGTTTCGGAAGAGACAGGTACGTTAATAGTTAATAGCGTACTTCTTTTTCTTGCTTTCGTGGTATTCTTGCTAGTTACACTAGCCATCCTTACTGCGCTTCGATTGTGTGCGTACTGCTGCAATATTGTTAACGTGAGTCTTGTAAAACCTTCTTTTTACGTTTACTCTCGTGTTAAAAATCTGAATTCTTCTAGAGTTCCTGATCTTCTGGATACACTCATGTGCACCTACCATCGAATCACGAAAGTCT
+
59?D9<?E@BB;9666><<<66665;=<ABAA=@EGF>CD@D@@@@BBBB@CCCCCAC=??BB?B>AABA@?938/7@<?<+?A999BD>BBAA?BBC>??<?ACABB?BB@?A@@@;??@<@;>>CB>>=>=A@@@;;:;?>?>?@@@@@??@B=;;;<>B<@<==>FA=>>?===>??6?=B======.=BCBD9>>?AAA>8;;=DDDD/C===>=C<>><BBAA;;:=B===>>>A:>>@=@AA>>>>@@@@@A???<@>>:>====7<///999.966/
@ATNG8:01826:05512
GATGGTAGCTCACGTACGTCACACGTACTCATTCGTTTCGGAAGAGACAGGTACGTTAATAGTTAATAGCGTACTTCTTTTTCTTGCTTTCGTGGTATTCTTGCTAGTTACACTAGCCATCCTTACTGCGCTTCGATTGTGTGCGTACTGCTGCAATATTGTTAACGTGAGTCTTGTAAAACCTTCTTTTTACGTTTACTCTCGTGTTAAAAATCTGAATTCTTCTAGAGTTCCTGATCTTCTGGACGACGCGCACTTGACACTACCATCGAATCACGAAAGTCT
+
55:;.45:945:996;>>>CC@ABCCBBBA;;4;A@@;@D@D@BBBBBCBADDCA@<@<?@@A?B@BBBBBBBBB>AA@@?.;>7<==C6BBBB>A@A=99/77739:5888=;:?::9::17157=<<=?C:=>>>=@@C???@>>>@@===>>;>@@<AD7;7;????898>:>7777-759)/////(/<999.666///=88://///'.///8460883/--7--/7=4<;@;==///@7>;:6::88///616669/,,9022222,)),,299,9---
@ATNG8:01827:05499
GATGGTAGCTCACGGTACGTCACACGTACTCATTCGTTTCGGAATGAGACAGGTACGTTAATAGTTAATAGCGTACTTCTTTTTCTTGCTTTTCGTGGTATTCTTGCTAGTTACACTAGCCATCCTTACTCGCTGCTTCGATTGTTGTGCGTACTGCTGCAATATTGTTAACGTGAGTCTTGTAAAACCTTCTTTTTACGTTTACTCTCGTGTTAAAATCTGAATTCTTACTAGAGTTCCTCGATCTTCTGGCTCTCGTAGACAGATACTACCATCGAATCACGAAAGTCT
+
55==5:@>;777//)/:///655=>666>><<ABA=9=5::6:,////::=<:==;;838(---5(-(-9:933337178;;;)87177777+7899.33848>8<<<800+/6635555059938357//....7777722+25.555522257888622,2225:A<A:888;<9<<?879799+95:699999.<>>AA3888>?A===>1998)8<==?<@<??<?>>>885<6=6///9;;92922(*((((((*55675555599;;<<8:;<>>>?BBB9@@B?
@ATNG8:01780:05548
GATGGTAGGACGAGCGTCTGAGAGGTACTCATTCGTTTCGGAAGAGACAGGTACGTTAATAGTTAATAGCGTACTTCTTTTTCTTGCTTTCGTGGTATTCTTGCTAGTTACACTAGCCATCCTTACTGCGCTTCGATTGTGTGCGTACTGCTGCAATATTGTTAACGTGAGTCTTGTAAAACCTTCTTTTACGTTTACTCTCGTGTTAAAAATCTGAATTCTTCTAGAGTTCCTGATCTTCTGGGTCTACGCTCGTCGCGCTACCATCGAATCACGAAAGTCT
+
56=>:>BB@CEDBCBCCBBCCCCE@BBBCCBA>@?@A<AB@E@BBBCCCC@ECCDD?C?BBBB?CAEDCCCBBCC>BADDD1@?>?BCD>BB:;7;AA>BC8;;;CCC@BBCEGCBB@BCC@C?CBCBBA@A@CEED>BBBBBECCCBCBBCCAA=ABB?BC@C?CBCCCBAA@=B;;;;.<>E>;;;;.;CBBB>AABBCBCDBB@BEEE5A@ABB?B@CE?BBCAA@@<?=@BBCBB>A:;;7;AAABDBBBCCCCBBA@@A?AABBB?BBDCBAA;@BBB
@ATNG8:01781:05550
GATGGTAGCACGAGTCACTCATATCCAGAAGATCAGGAACTCTAGAAGAATTCAGATTTTTTTACACGAGAGTAAACGTAAAAAGAAGGTTTTTTACAAGACTCACGTTAACAATATTGCAGCAGTACGCACACAATCGAAGCGTAGTAAGGATGGCTAGTGTAACTAGCAAGAATACCACGAAAAGCAAGAAAAAGAAGTACGCTATTAACTATTAACGTACCTGTCTCTTCCGAAACGAATGAGTACGATGAGATCTCGTGTGCTACCATCGAATCACGAAAGTCT
+
59>>;@BBCC:96CCBBBDCCCCCC@CCCADBCCCC?B?BCBA@AC@BB@B???=9:9999:#8::?;<<<;@AE@CC@AAAA,@@<@4;;;;;%;AB@BAACBCBCB?B@CC@BBB?CBBBCCCCBBBCDDDAB@BC994:?@??@??;??CBC?BAABCBBB?BBBBBB?==9=?>7<<8898)8::488888(8<7:688@>==>1818:<>1818@;::?ADDBBCE@C@:99,:::39AAAABBBAA??====>==AD==>=;;5;@>;;7;<<=999/::9:
@ATNG8:01783:05565
GATGGTAGGCGAGAGTGAGACGCAGTACTCATTCGTTTCGGAAGAGACAGGTACGTTAATAGTTAATAGCGTACTTCTTTTTCTTGCTTTCGTGGTATTCTTGCTAGTTACACTAGCCATCCTTACTGCGCTTCGATTGTGTGCGTACTGCTGCAATATTGTTAACGTGAGTCTTGTAAAACCTTCTTTTTACGTTTTACTCTCGTGTTAAAAATCTGAATTCTTCTAGATTTCCTGATCTTCTGGATATGAGTGACTCGTGCTACCATCGAATCACGAAAGTCT
+
@ADC@DBC@CB@@;66==<966999:99;<;;7?CCC=@@=@?BABBBBB?BCE@?=@@FBBB?B?CCCBBB?;;60////$//(/68819A994:A>9>A0/0=:69*/366@@@@<??@<@<;::=<878:==;:5;===A???;;;AB898F<898=BB=B=>====<<??;???AA6A;>5;;:::*79////)////6636//(/999'75788:A=@>:>>==;;;3;8>B@@?B=BAA;999///===A@<999>333706---<7677CBBB9>>>A
@ATNG8:01783:05568
GATGGTAGCGCACATCAGCGCAGCCCAGAAGATCAGGAACTCTAGAAGAATTCAGATTTTTAACACGAGAGTAAACGTAAAAAGAAGGTTTTACAAGACTCACGTTAACAATATTGCAGCAGTACGCACACAATCGAAGCGCAGTAAGGATGGCTAGTGTAACTAGCAAGAATACCACGAAAGCAAGAAAAAGAAGTACGCTATTAACTATTAACGTACCTGTCTCTTCCGAAACGAATGAGTACGTGTGCGACGTGTCTCCTACCATCGAATCACGAAAGTCT
+
<@BB@CCBBBCCCCCCCAABBBCCC=EAC?ABBB@@=@@CBDLCAA>AF?B>AAC;;;;;*;>CCCCCCCCCCC>CDBBB@@0>>;@29:9.<EIADFCBBBCCB?B?BB?BCC?CAAABCCCAAABDCCCCADCBA>AAA@BDBB=A>ABC?CCCCCCCB?BCC@??;9:4:BA;@@999+9889<===?.<@?A9::AABAA7;7;==?5:5:=B@@=@AAAACC?B?;;:0;::6:BBBBCBBBCBBBBBCCBBBA??<@>?<;=;;;=AABB;;;5:???
@ATNG8:01785:05538
GATGGTAGTATCTGCACACTCTGTCCAGAAGATCAGGAACTCTAGAAGAATTCAGATTTTTAACACGAGAGTAAACGTAAAAAGAAGGTTTTACAAGACTCACGTTAACAATATTGCAGCAGTACGCACACAATCGAAGCGCAGTAAGGATGGCTAGTGTAACTAGCAAGAATATCACGAAAGCAAGAAAAAGAAGTACGCTATTAACTATTAACGTACCTGTCTCTTCCGAAACGAATGAGTACTGTATCTATGTGTGCGCTACCATCGAATCACGAAAGTCT
+
//9:7;A@?BBCCCEEEEEDBBBBC@DGDBAABBBB=@=@BBBBCC@CC@B?:9::9999(9?DDCCDCBB?><7<?ABBBC5BC>B5;;;.;IE@GCCBCLMBB?C@A@?@CC@CBC?DCCCCC@@@CCCG?BABB@B???A@??<@?A@@>@CDECCBC?BCBBAB=AA?BBBGDCCCC>CCA>::::9)9?=@CBBBE;;<@D@BBCC@B?BBDCC@BBBBBBB?B@DCD<AAC@>@>BBBBBBBAAA????=>>???>>>@<>>=AA<@@;;AEE?C@@@
@ATNG8:01792:05546
GATGTAGGACGAGCGTCTGAGATGTACTCATTCGTTTCGGAAGAGACAGGTACGTTAATAGTTAATAGCGTACTTCTTTTTCTTGCTTTCGTGGTATTCTTGCTAGTTACACTAGCCATCCTTACTGCGCTTCGATTGTGTGCGTACTGCTGCAATATTGTTAACGTGAGTCTTGTAAAACCTTCTTTTTACGTTTACTCTTGTGTTAAAAATCTGAATTCTTCTAGAGTTCCTGATCTTCTGGGCAGACTCTCACACGCCTACCATCGAATCACGAAAGTCT
+
;;DB@9;6;?@@:;6@AAB@@@DCCDCCCCB@BDCC=AA?A@CICCDDC@BBBBC>@>@CCC=A?@BBCBBBBB>;;;;;)7?6>?AB<BBAA>ABA>BB6;;BAAC@DCBBCCCB@CBB@C?CCCDDBBB?BBCD@BBBCD@@ACAAACCCED?BAA@CC@C?BABCBCGCCACDEDD;D?E;;;:::*;CCEF;;;CCCACBBA=@AA@,AA@@A5;5;A=@BCC@@@@B@@@@BCC:;;GD>DCB@ABA@@;;;BCC@BBD@BBCCB?C@AAA@@:@BBB
@ATNG8:01794:05559
GATGGTAGTCTCAGATAGTCTATAGTACTCATTCGTTTCGGAAGAGACAGGTACGTTATAGTTAATTAGCGTACTTCTTTTTTCTTTGCTTTTCGTGGTATTCTTGCTAGTTTACACTAGCCATCCTTACTGCGCTTCGATTGTGTGCGTAACTCTTGCAATAATTGTTAATCGTTGAAGTCTTTGTTAAAACCTTCTTTTTAACTGTTTACTCTCGTGTTAAAATCTGAATTCTTCTAGAGTTCCTGATCTTCTGGGTGTATCAGCGAGTATCTACCATCGAATCACGAAAGTCT
+
8///277456;;;A666;655;;///::;/65:566?0661616665=<<.//9//)/////)4.46;4449:885:<====&<;;133/77*6---(--50-/)4444455)55544444.444.4599//////)4::>:<;;======855557:::5::.4./8383///:1/3-33333(55.555&57;4<<:::$/)/////)5<<566;99<.555&444//)/3::)/////44.57554654384//)///////5555556>>>=<7<///73///8:<;2<:43
@ATNG8:01796:05552
GATGGTAGTGCGTGAGAGAGAGACCCAGAAGATCAGGAACTCTAGAAGAATTCAGATTTTTTAACACGAGAGTAAAACGTAAAAAGAAGGTTTTTACAAGACTCACGTTAACAATATCGCAGCAGTACGCACACAATCGAAGCGCAGTAAGGATGGCTAGTGTAACTAGCAAGAATACCACGAAAGCAAGAAAAAGAAGTACGCTATTAACTATTAACGTACCCTGTCTCTTTCCGAAACGAATGAGTACGAGAGAGCACACGTGTCTACCCATCGAATCACGAAAGTCT
+
:?A>@BBBBBB9::BBDCCCC;;9;3;@<==BB;;6268=<<::9834<696<?333====&=8=;;;:9<88837&99;4999(45.5.5555$5<<7=?>A==@>@=@=AC?BBBBCBB@@@BAAAB:99AA@:@@0000@::=@893:?B??<?AABBB@B:>=AA>=:>D<?>B:><778)56649:<<=/9@7<///<;967)/)/9661606>BBBC>B@@@C@AA9@???@9?::69B???DCDAAABBBBBBBBBBB>=>8//)////=9==CCBCD=B::9
@ATNG8:01802:05536
GATGGTAGAGAGAGCTCTCTCATCGTACTCATTTGTTTCGGAAGAGACAGGTACGTTAATAGTTAATAGCGTACTTCTTTTTCTTGCTTTCGTGGTATTCTTGCTAGTTACACTAGCCATCCTTACTGCGCTTCGATTGTGTGCGTACTGCTGCAATATTGTTAACGTGAGTCTTGTAAAACCTTCTTTTTACGTTTACTCTCGTGTTAAAAATCTGAATTCTTCTAGAGTTCCTGATCTTCTGGGCAGACTCTCACACGCCTACCATTCGGTATCTCAGAGTCT
+
AAC@:C>DDC@@@==>@CCECCCCBBDBBCCCC>CCB=CC>B?BCDDDCC@CDCCC?A=ABBB?BACCCBDDE@?=>>?=?,=>9?AAB>@BBC@EBB?BB9::?B@A@BBBCCB?><?BB?C?BB>BBA>;7<;//*/::;>@@?@?BA;;:;?<??@<?A<A<@==>=<=;;5::??@6@9>988988(8:766)//////8//5-5252$277896;6;=6;98;57;6;///8677-//;<.6333369///;9;<606770,,(,,(,3579887:>==;
@ATNG8:01820:05564
GATGGTAGTACATGATAGACGACACCAGAAGATCAGGAACTCTAGAAGAATTCAGATTTTTAACACGAGAGTAAACGTAAAAAGAAGGTTTTACAAGACTCACGTTAACAATATTGCAGCAGTACGCACACAATCGAAGCGCAGTAAGGATGGCTAGTGTAACTAGCAAGAATACCACGAAAGCAAGAAAAAAGAAGTACGCTATTAACTATTAACGTACCTGTCTCTTCCGAAACGAATGAGTACTGCGTCTCACTCTCGCCTACCATCGAATCACGAAAGTCT
+
66DE;>BC@=9:0//:::=BCB@@B?A;;4;A99994949:<:>:=79828533555:::$5.5B@B@CCABBB<BACCCCC5BB>C5;;;.9BB<CA99696>>:>;B=@BBB?CBBABDCCBDCDCBBCDAAACCADCDCE;;;?B>BBB>BCBBBBBB?BAAABB?@@=@A@?A@988)3331337777$8><A?>?ACC?@:=5;;=>5;5;?@@@?@@C<<;A=?=9;;0878197><;;;887;>>>??9:9?@?@;@;;4:977<9?@@@@AD<@@@;
@ATNG8:01820:05566
GATGGTAGTAGTACACTAGTCATACCAGAAGATCAGGAACTCTAGAAGAATTCAGATTTTTAACACGAAGAGTAAACGTAAAAAGAAGGTTTTACAAGACTCACGTTAACAATATTGCAGCAGTACGCACACGATCGAAGCGCAGTAAGGATGGCTAGTGTAACTAGCAAGAATACCACGAAAGCAAGAAAAAAGAAGTACGCTATTAACTATTAACGTACCTGTCTCTTCCGAAACGAATGAGTACACATCGTCGTGTCGTGCTACCATCGAATCACGAAAGTCT
+
::>>@CDCBBCABB:66<<:::499.59945;9A;;.5499=666@:C=<@849993773$3288833-3;::;B97359999(55.5.555&5994;B@>;<<;;7:9<A>BCA<??::;ABABCCDLDCCAAA@9819=?@==9:30;@00+0>::;?BB>BAA799=><8<>;/44;;?6;873555667$6:6<?:=<58:@6<577981:1:<;:9;?BABBCC>B<?>>8=;;9<?ABCCBBB>>?>>AAAAAAA999AAB?CBBB@=B>>>9::29@??
@ATNG8:01827:05521
GATGGTAGTGTGTCTCTGAGAGTAGTACTCATTCGTTTCGGAAGAGACAGGTACGTTAATAGTTAATAGCGTACTTCTTTTTCTTGCTTTCGTGGTATTCTTGCTAGTTACACTAGCCATCCTTACTGCGCTTCGATTGTGTGCGTACTGCTGCAATATTGTTAACGTGAGTCTTGTAAAACCTTCTTTTTACGTTTACTCTCGTGTTAAAAATCTGAATTCTTCTAGAGTTCCTGATCTTCTGGGTCTACGCTCGTCGCGCTACCATCGAATCACGAAAGTCT
+
8<>?;;=ABEBCCB<;;<<<;;@??@DAA@@@=ABCC=BB?B?BD@@ACC@BCCCCAC@DCCC?A=ABBCBBBBB@CCCCC5DD?AABD>@@AC=CCB?BB=A@BCCDABBBBBCCB?BBB=A?BBBBBBBB<@@@@>CBCCCED?@A@ACCB@@=@BA?BD@C@BBCBBBBBB?BBBBB7B>B=AAFDD5AADHI>CBCGIHC;;;>ABAB2BBBBG@C@BCABBBBA@@=@?CCCBCD>A9<;7;@@@@AAACCCCCCCCBCB?A@?=>9>@AAAAA<AABB
@ATNG8:01778:05574
GATGGTAGCATCATGCATATCTCACCAGAAGATCAGGAACTCTAGAAGAATTCAGATTTTTAACACGAGAGTAAACGTAAAAAGAAGGTTTTACAAGACTCACGTTAACAATATTGCAGCAGTACGCACACAATCGAAGCGCAGTAAGGATGGCTAGTGTAACTAGCAAGAATACCACGAAAGCAAGAAAAAGAAGTACGCTATTAACTATTAACGTACCTGTCTCTTCCGAAACGAATGAGTACAGAGAGTACGATATGTCTACCATCGAATCACGAAAGTCT
+
56>>:?BBBCDBBBBAAACCCCFCC@A@A?@@>;;5057::;AACC?BB>B;@>>89777$339;><>=CBBB?6;=@@@??,@B<@5;;;&9<<<>999=ABCDAC@DF@CBB?CBBBCBBBCBBCBCCCC<?A@@>@BBBBBBB?B@C;;:;BBDCCCF?BBBBBC?BB?BBC>??:9:,8;;;@CBCC/==:>;;;==>==1818=>?1818=;;;?C@???AA@D?CCC>BAB>AABBBCBBABBB@BAB@@@@:::>>>@<@;;;A=?>>>;;:1;:;;
@ATNG8:01784:05589
GATGGTAGCTATACGTATATCTATGTACTCATTCGTTTCGGAAGAGACAGGTACGTTAATAGTTAATAGCGTACTTCTTTTTCTTGCTTTCGTGGTATTCTTGCTAGTTACACTAGCCATCCTTACTGCGCTTCGATTGTGTGCGTACTGCTGCAATATTGTTAACGTGAGTCTTGTAAAACCTTCTTTTTACGTTTTACTCTCGTGTAAAATCTGAATTCTTCTAGATTCCTGATCTTCTGGGTCTCTCTCTCACGCACTACCATCGAATCACGAAAGTCT
+
::<=8<<B>B=<@@966<==<AA==@CCDC;;9;BBB=BB=A=A@@BBBB?BB@@A@B@BBEC?D?BBBBBAA@B<@@@@@,<?1;998(7A::7:CA=BA99:@BBE?BBBB?>>>;>?@<@<???B@?>C;AA@>599999=>A===A@888@=>>><AB<?=>>>>>>>=><@@BBB5B<A<A====+8:----)------7885555&29222595994999;<<27277999><@@@B:@@>>>????DA@@@@;;;?<>>===38///99919;;>
@ATNG8:01786:05583
GATGGTAGGTGCACATGAGTGTATCCAGAAGATCAGGAACTCTAGAAGAATTCATATTTTTTAACACGAGAGTAAACGTAAAAAGAAGGTTTTTACAAGACTCACGTTATCAATATTGCAGCAGTACGCACACAATCGAAGCGCAGTAAGGATGGCTAGTGTAACTAGCAAGAATACCACGAAAAGCAAGAAAAAAGAAGTACGCTATTAACTATTTAACGTACCTGTCTCTTCCGAAACGAATGAGTACGTGTGCGACGTGTCTCCTACCATCGAATCACGAAAGTCT
+
//9927/0)/9;=>>???BBA@?;<4:995>@@AAC@C?AACCBBC@BB@B>BBBBBCCCC*B?BAAACCCCBBB=AA<;;;;*;C=@?@CCC5CBB?BBCCCCB:97:A@@=AAB>AABBBBBBBBCCCCBBC?ABBB?AACB@A::7;@AAB>BBBBAA@?=?ABA@A=?>9>=>9@>9999+9<>;99:::9%9>=>856>==//+/37789:2:6>>A@@>AB@@ADF@C@BCB=B;:6:::@BBABBBAAAAAAABBBBB><AAA>=>>?>7;:BB;00+....
@ATNG8:01789:05606
GATGGTAGTCTCAGATAGTCTATAGTACTCATTCGTTTCGGAAGAGACAGGTACGTTAATAGTTAATAGCGTACTTCTTTTTCTTGCTTTTCGTGGTATTCTTGCTAGTTACACTAGCCATCCTTACTGCGCTTCGATTGTGTGCGTACTGCTGCAATATTGTTAACGTGAGTCTTGTAAAACCCTTCTTTTTACGTTTACTCTCGTGTTAAAAATCTGAATTCTTTCTAGAGTCCTGATCTTCTGGACGACGCGCACTGACACTACCATCGAATCACGAAAGTCT
+
56>>:>BCBBCCCCCCCCBBBBBDCDCCCCCA=?BBB=BC@FADCDCBBB@BBBCC?C@AAAA>C?BBCABBCED?BACCB1AA<??AAA5?ABB@BFD?@@7;;@BBC@BBBCCCBB?BCD@C?BBCCCCCC?C?@@?CCCBCBBBBBCCCBBBB?AAC?AA>@=AABBBBGEC@BA@@@.<<0<><;;;;*<CBBI>CIECCCCBBB?CDDD3DBBBC=A<@@@;@CABBBBB@BBAAAD@CAB@BCAA@BBBBB@ABCCCBBCC?BAAAA?AAAACDD>CBBA
@ATNG8:01790:05609
GATGGTAGCGCATATAGCGCAGCCCAGAAGATCAGGAACTCTAGAAGAATTCAGATTTTTAACACGAGAGTAAACGTAAAAAGAAGGTTTTACAAGACTCACGTTAACAATATTGCAGCAGTACGCACACAATCGAAAGCGCAGTAAGGATGGCTAGTGTAACTAGCAAGAATACCACGAAAGCAAGAAAAAAGAAGTACGCTATTAACTATTAACGTACCTGTCTCTTCCGAAACGAATGAGTACGATGAGAGAGCTCTCTCTACCATCGAATCACGAAAAGTCTA
+
:5555:556;;@>CBCBB;:;;;:)4448:;;<<<9B;:=:///6597373-----777'8188788887777(33;=>>>+55.5.555&5A>7?<;;;;::=7:7;>?>;?<?BBBCBCBA@@B@;;;@<@B;;;-9<<<=<47,45:8838333:5559====:?=<>:<B=6;;333(359479::::&::4:;:977576)-)-866(,(,3---1:7:<<;;68176;3;//*/::=?@BBB757=<:6///37878577175557379953337(/////
@ATNG8:01795:05572
GATGGTAGTGTCATATGAGAGTGTGGTACTCATTCGTTTCGGAAGAGACAGGTACGTTAATAGTTAATAGCGTACTTCTTTTTCTTGCTTTTCGTGGTATTCTTGCTAGTTACACTAGCCATCCTTACTGCGCTTCGATTGTGTGCGTACTGCTGCAATATTGTTAACGTGAGTCTTGTAAAACCTTCTTTTTTACGTTTACTCTCGTGTTAAAAATCTGAATTCTTCTAGAGTTCCTGATCTTCTGGTATGACTAGTGTACTACTACCATCGAATCACGAAAGTCT
+
55<<7<=ABB;;;=>>@>>;<7<//)/999:=A?CCCD>BB@D@CCAABCC@CCCCB@C@BCCC>@?@BCBCBBCC@CBCDC3A>;=:;;;.;?@>=BAB>AC@AAACCE@BCFDBBCC@CDD@C>CCDCBCBB>BBBD>BBCCCCCCCBBBBB@@@=A@A=@@<@@B@A@CDBBB@CBBBB:B>A<;;;;;;%;BCCL=ABCDGCBCCGBCCCC5C;;;C?B?CE@CCAAB;;7;@CCCBBB>BAB?BGECCCCEGDCBCCCBBBBB?CBBBC@CCCB@??8?A@@
@ATNG8:01798:05573
GATGGTAGCTCTGCTCTGACTCTCGTACTCATTCGTTTCGGAAGAGACAGGTACGTTAATAGTTAATAGCGTACTTCTTTTTCTTGCTTTCGTGGTATTCTTGCTAGTTACACTAGCCATCCTTACTGCGCTTCGATTGTGTGCGTACTGCTGCAATATTGTTAACGTGAGTCTTGTAAAACCTTCTTTTTACGTTTACTCTCGTGTTAAAAATCTGAATTCTTCTAGAGTTCCTGATCTTCTGGATATGAGTGACTCGTGCTACCATCGAATCACGAAAGTCT
+
55<;7:::::<<966>==BCBA@@@@@@=C9:88B>>4669<<<669=??:CCC9676<@<<<8@=BBABA@@?@@CCFEE2;;4;:;>6>><929:;4;;969>BCC?BBDCCBBC?BBB@C?BBBBBBCD@CCED?AAE@@@@@@@BAAAAAB?AAA?AC?C>AADBBBCBD=A;;;<.;=C=AA@@@,AC;;<0;B@@@B999C?BDDD1C@AAC?A=AA<@@@@A@@<?=@AA@@@>A:;:<DDCCCCCCBAABA;;;@>=:?:::B?BAAA@@@;@BBA
@ATNG8:01801:05578
GATGGTAGTATAGAGCTCTACATAGTACTCATTCGTTTCGGAAGAGACAGGTACGTTAATAGTTAATAGCGTACTTCTTTTTCTTGCTTTCGTGGTATTCTTGCTAGTTTACACTAGCCATCCTTACTGCGCTTCGATTGTGTGCGTACTGCTGCAATATTGTTAACGTGAGTCTTGTAAAACCTTCTTTTTACGTTTACTCTTCGTGTTTAAAAAATCTGAATTCTCTAGAGTTCCTGATCTTCTGGCGCTCTGTCACGTCTGCTACCATCGAATCACGAAAGTCT
+
55;;5;>BBCCBBBCC;96@CAACBBBCBB;<7;A@A9AA>A>A@ABABB?BBBBB?B?BBBB@C?BBCCB?=8C6?>???,9=8===A7>BBB<??B?BB@;:;>>==6;;AAB???<AAA<A<>==::;;;=A@@@=@AB???>==AAAA;;;?<>>@=AA<A<ACDAAAD>><>>A@@6@<?:?>CCD/DD<>;7<<<=@<AA?998.:9:::&;AAAB<A=???A??>>>=A7;:BAAA7:9?:9::<???@AA@@@>==A@==9<A>9969<<<@@@;@CAB
@ATNG8:01803:05577
GATGGTAGTATATCGCGTCGCTATCCAGAAGATCAGGAACTCTAGAAGAATTCAGATTTTTAACACGAGAGTAAACGTAAAAAGAAGGTTTTACAAGACTCACGTTAACAATATTGCAGCAGTACGCACACAATCGAAGCGCAGTAAGGATGGCTAGTGTAACTAGCAAGAATACCACGAAAAGCAAGAAAAAAGAAGTACGCTATTAACTATTAACGTACCTGTCTCTTCCGAAACGAATGAGTACATAGATATACGTATAGCTACCATCGAATCACGAAAGTCT
+
449:055=555;999;666;9<;99.44549/////)/)/99545:5::.4.48443888'849;445;;;;<;27745555$55.54999055<7666<;?<996;?BD@CCB>ABACHDHCCCCCCDBBC@BBBC?BB???@AA=B?BAA@CBCBBAAA@CEBBBB???9=:9187??A?6=861//////%//)////<;::;07059:=.716<@@@>AAABABB7:99CC>BBB@???BAB???>????BAAAAB?>>?@@@=?>>>>>AAAA@@@9@=;;
@ATNG8:01809:05597
GATGGTAGGTGCACATGAGTGTATCCAGAAGATCAGGAACTCTAGAAGAATTCAGATTTTTAACACGAGAGTAAACGTAAAAAGAAGGTTTACAAGACTCACGTTAACAATATTGCAGCAGTACGCAACACAATCGAAGCGCAGTAAGGATGGCTAGTGTAACTAGCAAGAATACCACGAAAGCAAGTAAAAGAAGTACGCTATTAAACTATTAACGTACCTGTCTCTTCCGAAACGAATGAGTACGTGTGCGACGTGTCTCCTACCATCGAATCACGAAAGTCT
+
4499395;69BCCHBCCDDCCBBCB?BBB?B@@@AA=@=@DCCCBB?BB9;6;BA@AAAA2B@DBBCDCCBBBM>CDAAAAA0AC>A5;;/;BB>B@@@@@?9:6:=AA=BA@=AABBCBBBGAAADACCCE?@?AA@BBB@@@0000<B@B?CCCCBBBC?CCCCCB?BA?BCC@BBA@@:@@@=???AA8@C?CAB@A=<<<088)8<<:0818@A;;8;;;;BDD?B@AAA9A;;6:@@ABBBBBCBBBBCBBBBBBAA>@@A=A>>?>;==ACCCH>C;;:
@ATNG8:01810:05573
GATGGTAGTATCTGTCTACGAGAGCCAGAAGATCAGGAACTCTAGAAGAATTCAGATTTTTAACACGAGAGTAAACGTAAAAAGAATGTTTTACAAGACTCACGTTTAACAATATTGCAGCAGTACGCACACAATCGAAGCGCAGTAAGGATGGCTAGTGTAACTAGCAAGAATACCACGAAAGCAGAAAAAGAAGTACGCTATTAACTATTAACGTACCTGTCTCTTCCGAAACGAATGAGTACGGATGAGATCTCGTGTGCTACCATCGTTCCTTCTGAGTCT
+
778;;9:?A>;55<<@BBA@ADEBB;;;B>AA@A@A?B>ACACDCG?BB?B?AA999<=='718<;33388899/87@????,>@<BBDDD<CCIACF::;@@494)93==:>;;9<A?;AAAA=B=>?>BBC@;;:;=@A@A>>>B;@;@;;49??=B@:>6>;;?@@1799A@>.3/:66.6//-6888)662...535;33/32//.76;696AA@;>>9784=998;;;8://)//6856//(///86757778889777996:8;./(/(/(//666>>>
@ATNG8:01812:05573
GATTAGGACGAGCGTCTGAGAGGTACTCATTCGTTTCGGAAGAGACAGGTACGTTAATAGTTAATAGCGTACTTCTTTTTCTTGCTTTCGTGGTATTCTTGCTAGTTACACTAGCCATCCTTACTGCGCTTCGATTGTGTGCGTAACTGCTTGCAATATTTGTTAACGTGAGTCTTGTAAAACCTTCTTTTTACGTTTACTCTCGTGTTAAAAATCTGAATTCTTCTAGAGTTCCTGATCTTCTGGGCAGACTCTCACACGCCTACCATCGAATCACGAAAGTCT
+
:;;:>>:@?:999599===B=C?@A;;:99298;;0::0405999955.59;9927)////)5./99-----6(,-999+99+/-55,-///)/;;279,//99/526=======265;7;7==::555<8<<<<9==><<:;44.44443-33358433(/95:)//5-//<<<7>>>>>0<6;555555$55<<>3;66699;999.4444$4<::<7<944.4=999:=9=<B?:?>;8;8::.99==>@@@A@BBBCC@BA@<@@@@@?@@@@ADD>CBC@
@ATNG8:01818:05618
GATGGTAGATACTCGCTGATACACCCAGAAGATCAGGAACTCTAGAAGAATTCAGATTTTTTAACACGAGAGTAAACGTAAAAAGAAGGTTTTACAAGACTCACGTTAACAATATTGCAGCAGTACGCACACAATCGAAGCGCAGTAAGGATGGCTAGTGTAACTAGCAAGAATACCACGAAAGCAAGAAAAAGAAGTACGCTATTTAACTATTAACGTACCTGTCTCTTCCGAAACGAATGAGTACGAGAGAGCACACGTGTCTACCATCGAATCACGAAAGTCT
+
44;<8<BBBBCCDAAABBCCCCCBB=BCB@CBCC@@>@?BCCBA?>;??;?>AA@?====='?>BCBBCBCE??><>BCCEDD5CD?B8;;:.;BB?CCCCDCCCB@C@CC@CCC?CBBBBBBBDCCCCCCCC=BBCC=??BB>>>@<@=A?A?ACBBBBBB?BBBBBB?BC@BBB?BBAA@8=<:788888(6=9>=>=?=<888*89::;D3839CBAA>BBBBACE=A=AA@9@::4:AAABBBABBAA;;>BB???@@>>>>=;??;<;>CB?????9?:9:
@ATNG8:01820:05591
GATGGTAGGTGCACATGAGTGTATCCACGAAGAATCAGGAACTCTAGAAGAATTCAGATTTTTTAACACGAGAGTAAACGTAAAAAGAAGGTTTTTTACAAGACTCACGTTAACAATATTGCAGCAGTACGCACACAATCGAAGCGCAGTAAGGATGGCTAGTGTAACTAGCAAGAATACCACAAAGCAAGAAAAAGAAGTACGCTATTAACTATTAACGTACCTGTCTCTTTCCGAAACGAATGAGTACTATGTAGAGCTCTATACTACCCATCGAATCACGAAAGTCT
+
449939:?<@CC?>=666>>A>=00)///83//)488;0546>ACBBB@BB>B@CBA;:9999%;=CBDCCCCCCCD>BB@@DDD5BB;?299999%;CB?BBBBBDC:87:ABB?BCD?ABBBCCCCCDCCCCCBC?CC@@>@BBBAA>>3:6:>?<@BBCABBB?BBDCBB?BB>BCC?BBBB=BCC<==;;;,<=8?BBCAAA>>9=8<?9948?BAACB:>===<878-8;>>>8?==:=@@ABA>>>?A>=ABB>?>BBB@AAAAA9??>>>=AAA=9::3:787
@ATNG8:01820:05606
GATGGTAGATATATGCACGCTCTACCAGAAGATCAGGAACTCTAGAAGAATTCAGATTTTTTAACACGAGAGTAAACGTAAAAAGAAGGTTTTACAAGACTCACGTTAACAATATTGCAGCAGTACGCACACAATCGAAGCGCAGTAAGGATGGCTAGTGTAACTAGCAAGAATACCACGAAAGCAAGAAAAAAGAAGTACGCTATTAACTATTAACGTACCTGTCTCTTCCGAAACGAATGAGTACTGTATCTATGTGTGCGCTACCATCGAATCACGAAAGTCT
+
@@:=7;;<<=A9:6;;<BCBCCCCC@?@@:<BBBCC@C=??BBBBB@BB>A:;<<988877#74<::B>BBBBBB>AABDCFC5AA;@2:::&9@@>@:99:>;9>4949@=ADE@@A?BCCCCBBBEDCDBB?BCCD@CEAC@?993;5;;<7;CA@AA::8:CCA?A<?>:>@?8?=;==7;<<<899999%8=:=>>F>=:<<)/)///5/606?@@@@@@?BBBB?D?BBB>BBB?BCDBBBBCBAAABB>>?C?;;;@=<=@7<<A<=8<<:9?@@9?99:
@ATNG8:01779:05650
GATGGTAGCTATACGTATATCTATGTACTCATTCGTTTCGGAAGAGACAGGTACGTTAATAGTTAATAGCGTACTTCTTTTTCTTGCTTTCGTGGTATTCTTGCTAGTTACACTAGCCATCCTTACTGCGCTTCGATTGTGTGCGTACTGCTGCAATATTGTTAACGTGAGTCTTGTAAAACCTTCTTTTTACGTTTACTCTCGTGTTAAAAATCTGAATTCTTCTAGAGTTTCCTGATCTCTGGTATGACTAGTGTACTACTACCATCGAATCACGAAAGTCT
+
<>AA>@BBCC@DFCCBCCCCCCBBBB@AACCB=B;997;C>C?BBBBCBC@BB@@?;?<?BCC@C?CCCBCBBAB9=<;;;,7739?>B<BCBB?BBB@BB>@@AA>><?BCD?;?A=A8:288<;;;<<<<6<@=<6=>>>@??BCCAAAD@>>;>??>AA;@<@>>>>@AAA5;;:::-::?<@AAAA/;;666.6-----99:=7====+;====:?6;;5;:9:---=4=---=9----;4733///<===AB>?>C@@@A=AAA>=:=?<888818///
@ATNG8:01787:05662
GATGGTAGCTATACGTATATCTATGTACTCATTCGTTTCGGAAGAGACAGGTACGTTAATAGTTAATAGCGTACTTCTTTTTTCTTGCTTTTCGTGGTATTCTTGCTAGTTACACTAGCCATCCTTACTGCGCTTCGATTGTGTGCGTACTGCTGCAATATTGTTAACGTGAGTCTTGTAAAACCTTCTTTTTACGTTTACTCTTCGTGTTAAAAATCTGAATTCTTCTAGAGTTCCTGATCTTTCTGGACAGAGTGTGCAGATACTACCATCGAATCACGAAAGTCT
+
@ALE@BBCBB=BCBCACCCCGIB@@@:9<A@@=@@AE?CC@D@A@BDDBB@BDBBB?C@BCBB?B>AABCBBA>>;877787#9757<;<;27A@@=@A@=@B?ABBBCB?BBBBAAAA<BFD8:7:?A<=>??<@A@@;@ABB@@>>>>=AA>>>?<>>=<BC=A<AA@@@@@BB;@@ADD6A:>:=?AAA/AD99909;;//,/99/6/8:9:+;==>A=B<A@<>>>@>=>;><??@@>>>9>@@<@AAA>==AAAAAAAA@@@@@<@@@@@<@@?A:885:??>
@ATNG8:01788:05649
GATGGTAGTGTCATATGAGAGTGTGTACTCATTCGTTTCGGAAGAGACAGGTACGTTATTAGTTAATAGCGTACTTCTTTTTCTTGCTTTCGTGGTATTCTTGCTAGTTACACTAGCCATCCTTACTGCGCTTCGATTGTGTGCGTACTGCTGCAATATTGTTAACGTGAGTCTTGTAAAACCTTCTTTTTTACGTTTACTCTCGTGTTAAAAATCTGAATTCTTCTAGAGTTCCTGATCTTCTGGTATGACTAGTGTACTACTACCATCGAATCACGAAAGTCT
+
66CC9>ACB@@@CCBECCCCBCCCCAA@BCAA>AAAA<BC@D@CBCCCCC?BBBAB@CB@BBD?C?CCCBBCBBB>AA@@@0>?;@?CD<BABB?BCC@CC?BBBCCC@CCCCCBBC?CBB?D?CCCCCBBC?BBCC?CCCCCBBBCDDDCA??@>A@B?AA?@?CCCBCCBCB=@:::9.:=D?BBDDDD+DCCCC>CCDDCCCCCC@CDCC5BBBCC?C?BD?BBCCB??>@@CCCCCC@B?A?ACCCCCCCCCD@BBDDDCCC@BBBBB>@??=999,:>==
@ATNG8:01789:05656
GATGGTAGGAGACACGTCGCACACGTACTCATTCGTTTCGGAAGAGACAGGTACGTTAATAGTTAATAGCGTACTTCTTTTTCTTGCTTTCGTGGTATTCTTGCTAGTTACACTAGCCATCCTTACTGCGCTTCGATTGTGTGCGTACTGCTGCAATATTGTTAACGTGAGTCTTGTAAAACCTTCTTTTTACGTTTACTCTCGTGTTAAAAATCTGAATTCTTCTAGAGTTCCTGATCTTCTGGATATGAGTGACTCGTGCTACCATCGAATCACGAAAGTCT
+
BABE?BBB?BBCFCCDBA@@CCBABABBBBAA?ABBC<BB8;7;;;BCCC?BBBBB@C?BBBB@C?BBC?>@DBB>BBBBB1>A8=997)3=?@=AAB?A@<>>A@>>;?AA=@@@B<AAA<A=AA>>?AAA:>?AA8>>AA==<AA@@@A>>>@<;;;<>>;><>>@@A>>>@;@>>>>3>;@:?ADDD/=<9990:;=778>===18888(8>>>@<@=AA<A@???@@<A:>=@=<<;>>@<@>;;8///<==<AB@@=::@9:///<177><::92:776
@ATNG8:01795:05647
GATGGTAGGTGCACATGAGTGTATCCAGAAGATCAGGAACTCTAGAAGAATTCAGATTTTTAACACGAGAGTAAACGTAAAAAGAAGGTTTTACAAGACTCACGTTAACAATATTGCAGCAGTACGCACACAATCGAAGCGCAGTAAGGATGGCTAGTGTAACTAGCAAGAATACCACGAAAGCAAGAAAAAGAAGTACGCTATTAACTATTAACGTACCTGTCTCTTCCGAAACGAATGAGTACTGCGTCTCACTCTCGCCTACCATCGAATCACGAAAGTCT
+
56==8=BC@CCDCECCCCCCEDC@@>@EE@@@ACBB?B?BBCCCBB>BC?B?BC@>>===,>;ABCCCCCCFEE>EBBBBBA0@B=B:@@@8@BC@BBBDCCABB?B?BB?ACC?AAACCCCBBBBDDDCBC?BC??>?ACA@A@@9@;@@@=ACCCCCBB?BBBBDB?@@<@BA=?@>>=8?@@<@BBBB3BB@@866BAA::6:9<>AA<?:??A?@<@BBABBB@C?ABD>BAA>ACBBBBAAAACCCCCBBBBBABC@DCC?BBAAA@B???:;:/;A@A
@ATNG8:01796:05654
GATGGTAGCTCGCTGATGATATCTCCAGAAGATCAGGAACTCTAGAAGAATTCAGATTTTTAACACGAGAGTAAACGTAAAAAGAAGGTTTTTACAATACTCACGTTAACAATATTGCAGCAGTACGCACACAATCGAAGCGCAGTAAGGATGGCTAGTGTAACTAGCAAGAATACCACGAAAGCAAGAAAAAGAAGTACGCTATTAACTATTAACGTACCTGTCTCTTCCGAAACGAATGAGTACTGTATCTATGTGTGCGCTACCATCGAATCACGAAAGTCT
+
//;<7==>=CBBBCCCBBBCCABAB@CCC?@@B;;;=B=AAB@@?D=@@@B?@@???AAA2B@CCCBCBCCCBB=BBCDCCC1?@=@4?A@A1AEEACBBCCCDAB?AABB?BDD>A@AADCCC@@@DDCBBC?CCCC>@@@?===;6?;@@@=@CBBDCBB?BCCBAA>AB>ABB9??99:,87748::;;+;=:>=>>?@BAA<><>>@?8=8;<?>?=@@CBBBB=@>AAA9A??=@CCCCCCFBB>>>A@?=A?:::??==><@@@@@<@@>>AA@8@000
@ATNG8:01802:05627
GATGTAGAGTATCATGTGTATCTCCAGAAGATCAGGAACTCTAGAATAATTCAGATTTTTAACACGAGAGTAAACGTAAAAAGAAGGTTTTACAAGACTCACGTTAACAATATTGCAGCAGTACGCACACAATCGAAGCGCAGTAAGGATGGCTAGTGTAACTAGCAAGAATACCACGAAAGCAAGATAAAGAAGTACGCTATTAACTATTAACGTACCTGTCTCTTCCGAAACGAATGAGTACGAGAGAGCACACGTGTCTACCATCGAATCACGAAAGTCT
+
?>CBBBBBBCC;;;BCEDDCCBBD@CCC@CCABBB?A=A@@@CCDACD@C?AB@@@@@@,@=BB@B@<AABAD>BBCCCCC1BB>B5;;:*:??>@@@@@@@@@=B?BB?BBD=??BB@@@BBBB@AABBE@CC;;8:AA@CA@@;A=ABA=A@A@@@@C?BBBBCC?BA@DCF?>?999,9==:?CBCD>CC>AABC@@GCB@B@CCCB>B=ABC;;7;@AA@CC@B?CCB=BBB?DAAAAA@???AAAAAB99:A@@@A::9?C;;:A=A>@@<;;0;;;;
@ATNG8:01805:05655
GATGGTAGACACGTGTGCTCTCTCGTACTCATTCGTTTCGGAAGAGACAGGTTACGTTAATAGTTAATAGCGTACTTCTTTTTCTTGCTTCGTGGTATTTCTTGCTTAGTTACACTAGCCTATCCTTACTGCGCTTCGATTGTGTGCGTACTGCTGCAATATTGTTAACGTGAGTCTTGTAAAACCTTCTTTTTACGTTTACTCTCGTGTTAAAAATCTGAATTCTTCTAGTAGTTCCTGATCTTCTGGTATGACTAGTGTACTACTACCATCGAATCACAAAGTCT
+
@BBB=BBAAA=0//<///7<555:=55565<:5;;@?8<B8=9>://7//)/)/66839699994=98=A?>:73;49@?>?1<85>0/*.98917333(39,333,399,2255...;*....382776-----288770...5552225577....(..5277-3....6666662669;;,:19175888*889:@///;;<96;:918::9)79::>;A7>869;;----,070,,--,9-3-/-/899?>>>>?@A>>>@@;;::>:;:@7;;@@@C;C@=9
@ATNG8:01808:05651
GATGGTAGTATATCGCGTCGCTATCCAGAAGATCAGGAACTCTAGAAGAATTCAGATTTTTAACACGAGAGTAAACGTAAAAAGAAGGTTTTACAAGACTCACGTTAACAATATTGCAGCAGTACGCACACAATCGAAGCGCAGTAAGGATGGCTAGTGTAACTAGCAAGAATACCACGAAAGCAAGAAAAAGAAGTACGCTATTAACTATTAACGTACCTTTCTCTTCCGAAACGAATGAGTACTGTATCTATGTGTGCGCTACCATCGAATCACGAAAGTCT
+
8:::8==BBC;99CCCBBCC@@@:92445.5<;///,/)/;;/66=:>>9==:;:93::;+A9BB>BBBBB>?@<?BBBFF@+BB?B:@@@4@AB?AABBCCCBB?B>A@@BBB?BBBBBCCCCCCDCCCBB?BBBB?BA@A???A>B?C@@?@CBBCBCB?BBBBBB?BB?:9959:AAA;@;;5;>???/?H=A;;;@A@CB7;7;@@A7;7;CBAA=??9?AAB@B?CBD=BBB?A9:9999BBAAA???9::??AAAAABB?BBBBB?BBCCAAA;??>?
@ATNG8:01817:05633
GATGGTAGAGAGACTGTAGCGCACCCAGAAGATCAGGAACTCTAGAAGAATTCAGATTTTTAACACGAGAGTAAACGTAAAAAGAAGGTTTTACAAGACTCACGTTAACAATATTGCAGCAGTACGCACACAATCGAAGCGCAGTAAGGATGGCTAGTGTAACTAGCAAGAATACCACGAAAAGCAAGAAAAAGAAGTACGCTATTAACTATTAACGTACCTGTCTCTTCCGAAACGAATGAGTACTATAGACTATCTGAGACTACCATCGAATCCTCTTAGTCT
+
BB@@>@GEDDCBBCCCCBBBBBBCC=CCC@CCAB??<??BBBCCCA?AC>B?BBCBBBBB3B@CDBBBBBB???5=>9;;;;*;C;A2;;;&9<D?>BBCCCDBB?B@CC@CBB?BBAABCFDCCBCCCCCC?BBBC>@@AABABB<A>@AA?BBBBBBBB?BBCCCB?BB>>>><@>>>>=0;//)/7676+6<9@888AAA??<@<@@@B<><>AAAA?BBBAA@@2939>>8?::49>>ACCDC@@A@@???CCCBAABBAAC?DABBB?A?;::::?A999
@ATNG8:01820:05626
GATGGTAGCACGACACGACGATGTGTACTATTCGTTTCGGAAGAGACAGGTACGTTAATAGTTAATAGCGTACTTTCTTTTTCTTGCTTTCGTTGGTATTCTTGCTAGTTTACACTAGCCATCCTTACTGCGCTTCGATTGTGTGCGTACTGCTGCAATATTGTTAACGTGAGTCTTGTAAAACCTTCTTTTACGTTTACTCTCGTGTTAAAAATCTGAATTCTTACTAGAGTTCCTGATCTTCTGGACAGAGTGTGCAGATACTACCATCGAATCACGAAAGTCT
+
66A?;?BBCC;;6=;;;;666<A@AACCC>C@CCCB=CF@E@AA@B==><??>BC@D@BABC?C@BCCCBB==CC;=??<<,8<6=:99(8;;2;8=8:53848??????8?@AABBBB?BBF=A=<:9;;;>><===B=>><=>>>????==;;:@;;:;:>>=A=AAAA@@>>><>:<<;-<+/,/=@@2@@<<;0:::<<;==//)/666)5;??A=C<@@7;;AA?=>><@<@@BB??<?==:=@@@AA@@@A?????AAADD:>>@@@<@AAA>==7=>>?
@ATNG8:01822:05643
GATGGTAGCACACGAGATCTCATCGTACTCATTCGTTTCGGAAGAGACAGGTACGTTAATAGTTAATAGCGTACTTCTTTTTCTTGCTTTCGTGGTATTCTTGCTAGTTACACTAGCCATCCTTACTGCGCTTCGATTGTGTGCGTACTGCTGCAATATTGTTAACGTGAGTCTTGTAAAACCTTCTTTTTACGTTTACTCTCGTGTTAAAAATCTGAATTCTTCTAGAGTTCCTGATCTTCTGGGTCTACGCTCGTCGCGCTACCATCGAATCACGAAAGTCT
+
56?A<?@@BCCCBBCCCCECCBBBBCCBBB99<;FCH@DD?B?BBBBDCC@BBBBB?B@DB@@=@??@@BBBA>;988:9:$7817<?:3:@@F@CB@<;;,00;@<>:>BBBB>CC=DAA8<8=??<<8::<AA@@;@@@A===@@@@@CC>>>9==?<@@<B<@@@<<=@@G<?>>>>6>>E<??@@@/96339.7-----99-/*/:::,:8>=@;@8;:2:=====>=@<??>>>B7;;AE;>>>@@@AA>>><<<<:::=:>?AAA7;;>BAAA:?>>>
@ATNG8:01823:05665
GATGGTAGTGTGTCTCTGAGAGTAGTACTCATTCGTTTCGGAAGAGACAGGTACGTTAATAGTTAATAGCGTACTTCTTTTTCTTGCTTTCGTGGTATTCTTGCTAGTTACACTAGCTATCCTTACTGCGCTTCGATTGTGTGCGTACTGCTGCAATATTGTTAACGTGAGTCTTGTAAAACCTTCTTTTTACGTTTACTCTCGTGTTAAAAAGCTGAATTCTTCTAGAGTTCCTGATCTTCTGGAGATATCATCAGCGAGCTACCATCGAATCACGAAAGTCT
+
4944.5<<=A@A@A?;;;9>B9555=;;;=9949=@B=@@>A@FCCCBCDACBCBC@C@CCCB?CAHCCCCCBBA=A@@AA0@@?BBDC>CCDCAGFGACC@CDCBBCDBB@@@CCCBBBB@CADBBBBBBE@CBCC@CAA@DAA@?@BABABAB?AAA?AA?B?ABC@@@;;;>A;;;;6;>B>;;;;;*;AAAB=BBBBBBDA@@@DDCD1CABBC>A8;<@BCBA@;;9:=AABCCC?BBDABBBFCBB@@AEBBBBBBAAA?;;:BC@CCDD;<;7;CBB
@ATNG8:01824:05652
GATGGTAGAGAGACTGTAGCGCACCCAGAAGATCAGGAACTCTAGAAGAATTCAGATTTTTAACACGAGAGTAAACGTAAAAAGAAGGTTTTACAAGACTCACGTTAACAATATTGCAGCAGTACGCACACAATCGAAGCGCAGTAAGGATGGCTAGTGTAACTAGCAAGAATACCACGAAAGCAAGAAAAAAGAAGTACGCTATTAACTATTAACGTACCTGTCTCTTCCGAAACGAATGAGTACTGCGTCTCACTCTCGCCTACCATCGAATCATGAAAGTCT
+
CDJD?BBBCCDBBBCCCFDCDDBBB=BCC@BABB>@;@=@?CCCCB@BC?B?A@@@@@@@.@<@@AAACBBBED=@?;;;;;*;D>B5;;;.;BB@AAA@@A@;<79?@@7>?>788AA@AAGEGCBBCBBB@CCDF@B???@CAA>B?A@@>ABABBCAA=A???=?;9949><<@:==C<@571688989%8=9:868??AAA=A;@@@C7;5;=:9:<@>?@@99474>>>9@>>7==??@??A>>?:::BAAABBBBB>BCB?B===D@DBBBBAB9@AA?
@ATNG8:01826:05651
GATGGTAGAGTATCATGTGTATCTCCAGAAGATCAGGAACTCTAGAAGAATTCAGATTTTTTAACACGAGAGTAAACGTAAAAGGAAGGTTTTTACAAGACTCACGTTAACAATATTGCAGCAGTACGCACACAATCGAAGCGCAGTAAGGATGGCTAGTGTAACTAGCAAGAATACCACGAAAGCAAGAAAAAAGAAGTACGCTATTTAACTATTTAACGTACCTGTCTCTTCCGAAACGAATGAGTACTACTCTCAGAGACACACTACCATCGAATCACGAAAGTCT
+
56=>:?CCBB@AA666;>>DDDEBB?@@@=A@;99;5;?BBDCCDC@CC?B@BEDBBBBBB)B@CECABBCCCDE>DCDBBB8B?B?A5;;;;.;CD?@A@@>@B::89?CC@DCB?998BCBBBCFCCC@@AB@CCCC@CCAA?=971;5;@A>BFFDDBBA@B@@@BB@CC@BBB499?==7=B@;999999%9@;@998>>@888*808;688-8:>>B;;9;DAAA@@=@?ABC?CA@>@BBCAAABAAABBBAD?>>>BBABCCC@@@;;;;>>:;@AA<AAA@
@ATNG8:01826:05659
GATGGTAGGAGACACGTCGCACACGTACTCATTCGTTTCGGAAGAGACAGGTACGTTAATAGTTAATAGCGTACTTCTTTTTCTTGCTTTCGTGGTATTCTTGCTAGTTACACTAGCCATCCTTACTGCGCTTCGATTGTGTGCGTACTGCTGCAATATTGTTAACGTGAGTCTTGTAAAACCTTCTTTTTACGTTTACTCTCGTGTTAAAATCTGAATTCTTTCTAGAGTTCCTGATCTTCTGGTATACACACTCGCTCGCTACCATCGAATCACGAAAAGTCT
+
59CC@DCC?CBBBBBDCABABCBCCCDECCBA?ACBB=BA<@<@@ACDCB?CCCBA=B@BBBB?B?BBCCC?AAB?ABBB@1>?8989>8>DBA>A9838>:??BBBC?AACDCA==9>>>9>9>>A???@@;>>@A9;;;>>??A@@@AA@@??<AAA:AA<@9>?==AACC>7=?AAA5A;@:>????.77555.688///>66:5;;;1;@A?@<?<?AB;;<;@6666>///;;<<7::?:;:;>>>?BAA@@??>>>>>A;>>AAA<AAA;<=;=5=DBB
@ATNG8:01778:05697
GATGGTAGTGTGGTCTCTGAGAGTAGTACTCATTCGTTTCGGAAGAGACAGGTACGTTAATAGTTAATAGCGTACTTCTTTTTCTTGCTTTCGTGGTATTCTTGCTAGTTACACTAGCCATCCTTACTGCGCTTCGATTGTGTGCGTACTGCTGCAATATTGTTAACGTGAGTCTTGTAAAACCTTCTTTTTTTACGTTTACTCTCGTGTTAAAAATCTGAATTCTTCTAGAGTTCCTGATCTTCTGGGATGTGTGCGCAGTGCCTACCATCGAATCACGAAAGTCT
+
:<59.54//9//)/7///59999554;<<565:6;35969@=B<@@BCBBI@CCCCC?C?CCCC?C@CBBBDDDCC?CCCCC1??>@?ED>GBBC?BAC@CC?AABDFHACCCDDBBB?BCD@D@DBBBCCBB?BC@@>BBBBC@@?CCCBBBBBC>BADA@@=@@CCCBBBBBB@BBBBB<A=A<;<;;:;:#;BAA@>BFFCCBBCCC=@@@@0@CBBB@C@CD?BBABA@@=@?ACBBCC@DABB<B:::CABABA@ABBD@DGC@BBBBB@CBCCCCC?CA@@
@ATNG8:01780:05715
GATGGTAGCATCATGCATATCTCACCAGAAGATCAGGAACTCTAGAAGAATTCAGATTTTTAACACGAGAGTAAACGTAAAAAGAAGGTTTTACAAGACTCACGTTAACAATATTGCAGCAGTACGCACACAATCGAAGCGCAGTAAGGATGGCTAGTGTAACTAGCAAGAATACCACGAAAGCAAGAAAAAGAAGTACGCTATTAACTATTAACGTACCTGTCTCTTCCGAAACGAATGAGTACGATGAGAGAGCTCTCTCTACCATCGAATCACGAAAGTCT
+
56??;?@ABDDDDABBCCCCCCCBB@BBB?A@@@;:09<ABBBBBB>BB?B>A?>77889$339::<==B=BBB=BBBCCCC5CB<?2999.;CC@BCCCJFC;;;<@BEACCC:;:CBCBABADBBBBB;;5<C;;5:@@?AD?@>A?B;;9;AAA??@B?BCCBBB??@<?CC9??:9:,877/89999.6=;A888A??:;1818<<@1818BBAB?BDBBABC?B@BBB=BBE@BBA@@BBBCBBB>>>@??>>===@@?@:=;;;A=AAA????8?@??
@ATNG8:01781:05696
GATGGTAGGTGCACATGAGTGTATCCAGAAGATCAGGAACTCTAGAAGAATTCAGATTTTTTAACACGAGAGTAAACGTAAAAAGAAGGTTTTTACAAGACTCACGTTAACAATATTGCAGCAGTACGCACACAATCGAAGCGCAGTAAGGATGGCTAGTGTAACTAGCAAGAATACCACGAAAGCAAGAAAAAGAAGTACGCTATTAACTATTAACGTACCTGTCTCTTCCGAAACGAATGAGTACTGCGTCTCACTCTCGCCTACCATCGAATCACGAAAGTCT
+
9:BB:@@@>@BBBCCCDBEBBBDBB>BBC@BBBBAA<@>ABCCCBB?BD>B?ACBBBBBBB)B@CCBCCCCCCBC>CC@@@A@0>@;>29999';BC@CCCBA?>0000<A@=A@B?BBCABBCCCCCCCCCBB?BDBB@BBAA@@?A9>;>::7:CCCCCCB?AABBBB>BA>BBC<>>>>=8?==;=<<??.=A??888@AA@<6;6;<//*/59<@>@=@AAABBB@D@DCC=CCD?BBBBBBB>?>ABAABBBAAAB@@<@?@<@@A@A?BBAABBB<BAA@
@ATNG8:01783:05718
GATGGTAGATATTATGCACGCTCTACCAGAAGATCAGGAACTCTAGAAGAATTCAGATTTTTAACACGAGAGTAAACGTAAAAAGAAGGTTTTACAAGACTCACGTTAACAATATTGCAGCAGTACGCACACAATCGAAGCGCAGTAAGTATGGCTAGTGTAACTAGCTAGAATACCACGAAAGCAAGAAAAAGAAGTACGCTATTAACTATTAACGTACCTGTCTCTTCCGAAACGAATGAGTACGAGAGAGCACACGTTTCTACCATGAATCACGAAAGTCT
+
4444.4997///)//7;<@CBDD?AA9<;;7;<995@7;7:::<???3375;877333333$369998////0;8396=@<;;*4945.9::&5<<<696:<:7/0*/5::7;;>:>>;?@BCCCBCBBBBFF@AA@A?@:8:ACAA=BBA@@=@@@?A???=A@@AAB@AA?A@>9=<999,7;;8;?@=?19>;A566=>>@A=B=B688=F;>;@;;6;@:;:CB@C?CCD<AAA@999BBABBA??????@>>>99928>>><B?><9<=77888)6666
@ATNG8:01785:05686
GATGGTAGCACACGAGATCTCATCGTACTCATTCGTTTCGGAAGAGACAGGTACGTTAATAGTTAATAGCGTACTTCTTTTTCTTGCTTTCGTGGTATTCTTGCTAGTTACACTAGCCATCCTTACTGCGCTTCGATTGTGTGCGTACTGCTGCAATATTGTTAACGTGAGTCTTGTAAAACCTTCTTTTTACGTTTTACTCTCGTGTTAAAAATCTGAATTCTTCTAGAGTTCCTGATCTTTCTGGTGCTGATCTGTTATCACTACCATCGAATCACGAAAAGTCTT
+
9;GF<CBBBBBDBBCCCCCCCCBBBCCCCC;:=;BBF?CC?B@CBCCCCC@CBBAA?B@CBCD?C=@?CBBBBA>;77777'37,7AAD>CB@@<?@@:?A598ACDC?A@BBBD;;5=AC;A9>>>>>??@:?<<><????>>>??AA@@<=<D=>><8=?;A;=>>>@<;;@;<7:991:8=89:888):;////)//////;<7:18877(5;<;=9=9//+/::9===>D7;;@?:::3;=<9;<//-9,,----39<???@@=>>>??=@??>9888)8@;;6
@ATNG8:01786:05682
GATGTTGAGAGACTGTAGCGCACCCAGAAGATCAGGAACTCTAGAAGAATTCAGATTTTTTTAACACGAGAGTAAACGTAAAAAGAAGGTTTTTACAAGACTCACGTTAACAATATTGCAGCAGTACGCACACAATCGAAGCGCAGTAAGGATGGCTAGTGTAACTAGCAAGAATACCACGAAAGCAAGAAAAAAGAAGTACGCTATTAACTATTAACGTACCCTGTCTCTTTCCGAAACGAATGAGTACGATGAGAGAGCTCTCTCTACCCCATCGAATCACGAAAGTCT
+
BB@@@<@A@ACCGBBBCCCBBBA?8?;<7:CB@AB?A<??@@@??;?A=A?B@@9999:97"3,3;<744B====6==?>CCC1>=6@5<;;;*;CF?BCBBBCCCC?A@@@<@0000@AACCCBCCCCDDDCC?CBBB<>>BBA@AB;@<@??<?BACBD@@:000>@@<BC?AA@298<9807997566677%7=6<668;;>>7-3-36--)-)-6..0A0:9@@@999+89<<?8>BB>CBBBBB<::::;;;;?889>;;:==:;;:/:888>:==87900*00//
@ATNG8:01791:05696
GATGGTAGCGCATATCAGCGCAGCCCAGAAGAAGGAACTCTAGAAGAATTCAGATTTTTAACACGAGAGTAAACGTAAAAAGAAGGTTTTACAAGATCTCACGTTAACAATATTGCAGCAGTACGCACACAATCGAAGCGCAGTAAGGATGGCTAGTGTAACTAGCAAGAATACCACGAAAGCAAGAAAAAGAAGTACGACTATTTAACTATTAACGTACCTGTCTACTTCCGAAACGAATGAGTACGATGAGAGAGCTCTCTCTACCATCGAATCACGAAAGTCT
+
==BB@BBBBBA?666>?CCCB;;:A:AA>966157<4954449949;.4.5:::>>>>+666@??D9:8>>=9BBBBBBB1@?8</737&3/0)////68:65526253.2--(--6622-....3558;;5588=25556777;6:<BBC?BAAA@A??;===@??99928>=9<;333(266169:::(55,252=>:;9::9.:78867189@A@@?;>>>888::<A<>>>8=AA;?;==///::8355222555556777;?8<<A=<8;;96556.6///
@ATNG8:01791:05716
GATGGTAGTGATACAGATCAGACACCAGAAGATCAGGAACTCTAGAAGAATTCAGATTTTTAACACGAGAGTAAACGTAAAAAGAAGGTTTTACAAGACTCACGTTAACAATATTGCAGCAGTACGCACACAATCGAAGCGCAGTAAGGATGGCTAGTGTAACTAGCAAGAATACCACGAAAAGCAAGAAAAAGAAGTACGCTATTAACTATTAACGTACCTGTCTCTTCCGAAACGAATGAGTACTGCGTCTCACTCTCGCCTACCATCGAATCACGAAAGTCT
+
:<BB?BBBBBCBCCCCGCCDCCBCB@DDC@B?@<;99@:CCBBBBD>AB?C@BBA@A@@@.?=AAB?@?AAADD>BBCCCCC5BA>B?BCB<BCC@BCBBBBA;;6;@CDACCC@CBBBCCCCBBBCEDBBB@CCAA?@@?>>>??<@?BBB@BCCCCCCBACBBBA?;>?8?A@9==:9::+:993::::9(6;6<8;;??>?A1838<>@6;7;BBBB>@@:::BB?AAAAB=ABB@CBBBBBBDBBB@@@B???AAA??=?AA@BBBBD?BA@@;;;0:;89
@ATNG8:01797:05714
GATGGTAGTATAGAGCTCTACATAGTACTCATTCGTTTCGGAAGAGACAGGTACGTTAATAGTTAATAGCGTACTTCTTTTTCTTGCTTTCGTGGTATTCTTGCTAGTTACACTAGCCATCCTTACTGCGCTTCGATTGTGTGCGTACTGCTGCAATATTGTTAACGTTAGTCTTGTAAAACCTTCTTTTTACGTTTACTCTCGTGTTAAAAATCTGAATTCTTCTAGAGTTCCTGATCTTCTGGGCTGCGCTGATATGCGCTACCATCGAATCACGAAAGTCT
+
CCBC?BBCCCC@@ACCGFCCCCCBBBCCCEAA?A@AD>BB=A?AABAAAA=BBBBB=B>BBBB>B;@@BBBBAAA?BBBBB18868>>>7ACBB>B@@=@B<;;@AAA9<>AA>>>@;@==9=9==@@@@>>8<AAA8<<==??@A?@@D@>>>A<@@@;??=A;A;;7=;;;>:?>AAA5A<A;??AAA.>>=<<6>:::CA@@AA27799+:<<=A<A<>>:>@@@@??<?<A@@@@D998;<4=///;999=>=?>>>@@??<?@@@A;AA><<;;3<99:
@ATNG8:01801:05673
GATGGTAGCTCACGTACGTCACACGTACTCATTCGTTTCGGAAGAGACAGGTACGTTAATAGTTAATAGCGTACTTCTTTTTCTTGCTTTCGTGGTATTCTTGCTAGTTACACTAGCCATCCTTACTGCGCTTCGATTGTGTGCGTACTGCTGCAATATTGTTAACGTGAGTCTTGTAAAACCTTCTTTTTACGTTTACTCTCGTGTTAAAAATCTGAATTCTTCTAGAGTTCCTGATCTTCTGGTAGAGCGTGCATATATCTACCATCGAATCACGAAAGTCT
+
;@BC@CCDC>CBCCCCBBBFCCDCDCBBBB::::BBF>CC?B@CCCCCCC@CCB??=@?BBBB?B?BBBBCCCBA>@BCCC1BB>BBBC;BBBB?B@?8?B;==BCCB?AABAAA>>9>==9A;A>>>;;;?;>>>@7;;A;==>?AAAAA>>>A<>>><@A=A:=>@>>>>>?<?BADC5A<A<:9999)8=///(/98///:99<5:;:;+;????<?=@@<@A@>=>>=B<>>=>>@:>=D<@@@;::>>??BAA===@@@?;=9::@<@@:::::3:@@@
@ATNG8:01801:05703
GATGGTAGCGAGCGAGTGTGTATACCAGAAGATCAGGAACTCTAGAAGAATTCAGATTTTTTAACACGAGAGTAAACGTAAAAAGAAGGTTTTACAAGACTCACGTTAACAATATTGCAGCAGTACGCACACAATCGAAGCGCAGTAAGGATGGCTAGTGTAACTAGCAAGAATACCACGAAAAGCAAGAAAAAGAAGTACGCTATTTAACTATTTAACGTACCTGCCTCTTCCGAAACGAAATGAGTACGTGTGCGACGTGTCTCCTACCATCGAATCACGAAAGTCT
+
56<<7<BBBBBBBBBBCBBBCCCBB@CCB?BBBBAA6;59=>;;<C>BB?B?@>@:;;;;;%;?DDHBBBCCCCC>CD@@@@@5@D=C2:::*<CD?CBBB@>@00,0<@@<AAC@CCCCBABBCBBCBCCAA>@DCC@BBCCAA>>4:4;;;6;DBBBCBC?BBBBBB?BB>BBA9==9999+9==9=BBBB3BB@CBBBA@@8//)/(/6///)/)/;<>>=BCC@BBB?B?BCB9?99:.9===A???CCBBBBBBBBBBBBC??@@<@@@@@;@A@@===5=;;;
@ATNG8:01803:05684
GATGGTAGCTCACGTACGTCACACGTACTCATTCGTTTCGGATGAGACAGGTACGTTAATAGTTAATAGCGTACTTCTTTTTCTTGCTTTCGTGGTATTCTTGCTAGTTACACTAGCCATCCTTACTGCGCTTCGATTGTGTGCGTACTGCTGCAATATTGTTAACGTGAGTCTTGTAAAACCTTCTTTTTACGTTTACTCTCGTGTTAAAAATCTGAATTCTTCTAGAGTTCCTGATCTTCTGGTCTACTACACTGTACTCTACCATGAATCACGAAAGTCT
+
:<<>@CDCCCC;::EC66;EDCCC@@ACCEGDACAAA=AB@CBCBBBCDD?BCA;:5:;==>@;?=?@??BBBBB?BCDDC1?>999AA9>@9939@@;AA<??ABCC@???>B>>><???<@<@@>>>?>>;AA<=:>@@>>>?AAAAABAA<=8===8;;6;;>>A?@?A>?:>>>>?3>:=:88888(/<333-------966:<@@@@.9>>=>:>:<=9<<<:///7<177>@AA<@@A=AA??>>>@A;;;@@@@B>==<???A=@>>>@==6<677
@ATNG8:01808:05686
GATGGTAGGCGAGAGTGAGACGCAGTACTCATTCGTTTCGGAAGAGACAGGTACGTTAATAGTTAATAGCGTACTTCTTTTTTCTTGCTTTCGTGGTATTTCTTGCTAGTTACACTAGCCATCCTTACTGCGCTTCGATTGTGTGCGTACTGCTGCAATATTTGTTAACGTGAGTCTTGTAAAAACCTTCTTTTTTTACGTTTTACTCTCGTGTTAAAAAATCTGAATTCTTCTAGAGTTTCCTGATCTCTGGGCAGATCTCTCACACGCCTACCATCGAATCACGAAAGTCT
+
66==<>BD@CBBCAA;BEBB><<B??@?@;;;;@A@@;@G;@<@@@@?@A?@@@9:6:=?AAC>A>ABABC>><@9<=====$<938::923;=?;A999)9B9??BBCD@CCA@??@>9@??<?;??A<<=;;5;>>><;;;AAA?:::BCCB;;;:=<>>6;;7;;?B@@?ABAA<>>>>>>/>7<78//////#/7////)//9:=>=@88088888%8788@<@<??>A@@?;;:=5=8=<==///9;@6==>;:;;A=;;<//-90999))))))))),9777.99=@
@ATNG8:01809:05675
GATGGTAGGCGAGAGTGAGACGCAGTACTCATTCGTTTCGGAAGAGACAGGTACGTTAATAGTTAATAGCGTACTTCTTTTTCTTGCTTTCGTGGTATTCTTGCTAGTTACACTAGCCATCCTTACTGCGCTTCGATTGTGTGCTTACTGCTGCAATATTGTTAACGTGAGTCTTGTAAAACCTTCTTTTTACGTTTACTCTCGTGTTAAAAATCTGAATTCTTCTAGAGTTCCTGATCTTCTGGCGCTCTGTCACGTCTGCTACCATCGAATCACGAAAGTCT
+
;<CD?C?@>@D:;;BBCCCGDCCCBCCCCC@@<@@??;@A?B?BAABCCB@?@@??<?=AAAF@CACBBBBBAAA?CDDDC3BB>AAAC>AAAB?BBC?BB7:9AA@A=ABA@@@AA;AAA<A=??>@??@A<@@@@:>>@>>>A=AAB=<=<CB<@==9<A=B<AA@;;;>AA=@@DDF;D=@<@@A@A/>>:::3:>?>@@?===;????/?::;A:?:==8====;;;=E:==???B;>>@=<;;AA:;:?==;;;???B@@<@@???<;;;@DDE?CBB@
@ATNG8:01814:05717
GATGGTAGCTCACGTACGTCACACGTACTCATTCGTTTCGGAAGAGACAGGTACGTTTAATAGTTAATAGCGTACTTCTTTTTCTTGCTTTCGTGGTATTCTTGCTAGTTACACTTGCCATCCTTACTGCGCTTCGATTGTGTGCGTACTGCTGCAATATTGTTAACGTGAGTCTTGTAAAACCTTCTTTTTACGTTTACTCTCGTGTTAAAAAATCTGAATTCTTCTAGAGTTCCTGATCTTCTGGGATGTGTGCGCAGTGCCTACCATCGAATCACGAAAGTCT
+
<<>D@B9:5<CA9?;<55/900/:::9<<<66.6;>=:?@=@=9:9@@@B?@>>494(438??A>B?BBAAB?>?B=??<=;+>?/3333(3::;<??A<?@988AABB?BBBCB;BB@;:;;?:>==>?>>><@@@@<@@@;;;?A@@AA??>>>8<@@388=B=AAAABBB@@9==DDD6858:=<;<;+:::9:09=;=>=776;166667%//:986;158:>AA;;;B=B9=:::;616:<<6:///:976:?@@>??:;;;:>>???<??A?;;;6;C@@
@ATNG8:01821:05719
GATGGTAGGTGCACATGAGTGTATCCAGAAGATCAGGAACTCTAGAAGAATTCAGATTTTTAACACGAGAGTAAACGTAAAAAGAAGGTTTTACAAGACTCACGTTAACAATATTGCAGCAGTACGCACACAATCGAAGCGCAGTAAGTATGGCTAGTGTAACTAGCAAGAATACCACGAAAGCAAGAAAAAGAAGTACGCTATTAACTATTAACGTACCTGTCTCTTCCGAAACGAATGAGTACTGCGTCTCACTCTCGCCTACCATCGAATCACGAAAGTCT
+
//8849;A@ABBBDCCGCCBCBBCC?BBC?CCDD@@=A@CCBBBCC@DD;;:;BBAABBB5BACDFFFCCBBCB=@@@@@@@1AC?C=@@@9@BC@DGCABAAAA?A@BB@CCC?BBC?@@CCCCCCCCCCC@CBBB?AAB>?@AA=AAA@@=@CCCCCDC?BABBBC@BB?=>=<?@?BA=>>?<?DDDD3BC@;;;;??>@@;>:=::;1818>DDDABBB@@@@=@?BBC?AAA=@?AB???AA@?@@@@AABBBBCC@CBD@D;;;A>AAAABBB=B;;;
@ATNG8:01778:05754
GATGGTAGCACACGAGATCTCATCGTACTCATTCGTTTCGTAAGGGACAGGTACGTTAATAGTTAATAGCGTACTTCTTTTTCTTGCTTTCGTGGTATTCTTGCTAGTTACACTAGCCATCCTTACTGCGCTTCGATTTGTGTGCGTACTGCTGCAATATTGTTAACGTGAGTCTTGTAAAACCTTCTTTTTACGTTTACTCTCGTGTTAAAATCTGAATTCTTCTAGAGTTCCTGATCTTCTGGGCGCGTATGTTATGTCGCCCTACCATTCGAATCACGAAA
+
455:5::<<:://////::=596<<==>BBBC>B?@<8<666:??6@=@@>ABB?A=@=?@?@8@8==BBBB:65699===0=?7@;;:)4;;<:><<27<*//9:::7<===@??>+/0<6<5677=7373,37333(333375555588@99=<495715;6;6955/53777)...88.727155CCC.D<9990888///67<>1888(27755/536626887355(/).778AC5:555(555422,,,(,,245666/688355/555/5:873222
@ATNG8:01779:05750
ATGGTAGCGCATATCAGCGCAGCCCAGAAGATCAGGAACTCTAGAAGAATTCAGATTTTTTAACACGAGAGTAAACGTAAAAAGAAGGTTTTTACAAGACTCACGTTAACAATATTGCAGCAGTACGCACACAATCGAAGCGCAGTAAGGATGGCTAGTGTAACTAGCAAGAATACCACGAAAGCAAGAAAAAGAAGTACGCTATTAACTATTAACGTACCTGTCTCTTCCGAAACGAATGAGTACAGAGAGTACGATATGTCTACCATCGAATCACGAAAGTCT
+
<<>:>@?ABBCCBBCCBCBBB;;:.;@;6<<@@@@7?>@BBBCDC?BB?B?BBBCBBBBB)B@CCCCBBBBDDD?ED?@@@@1@DAF@DDDD2CCC@CBBCDCC998;@CC@CCC@CCBAB@A?BBBCCCCCB@CDDD?BBBB@@??;@=A@B>ACCCCBBD?AACCBB>BB>BBB???88729??;@@@@?2@@>B?>>BB??;060676:*/)/:<<>;AAABBBB?B@CCC>CCC>AAAAACCDCBB@@ABBBBBBB??>?=<98C?==:==::777)8::7
@ATNG8:01779:05753
GATGGTAGGAGACACGTCGCACACGTACTCATTCGTTTCGGAAGAGACAGGTACGTTAATAGTTAATAGCGTACTTCTTTTTCTTGCTTTCGTGGTATTCTTGCTAGTTACACTAGCCATCCTTACTGCGCTTCGATTGTGTGCGTACTGCTGCAATATTGTTAACGTGAGTCTTGTAAAACCTTCTTTTTACGTTTACTCTCGTGTTAAAAATCTGAATTCTTCTAGAGTTCCTGATCTTCTGGATATGAGTGACTCGTGCTACCATCGAATCACGAAAGTCT
+
<CAD@CBA>ADBBCBCB@>@@@996=<@=@AA?ABBA;;;5;<;<;;9?:7<C:99AG=???A9><?@@><888A>>@?@?2@@<::<<6;@@@9:8A?BB<>?BAAA>BBB?@B=>:=BB=B<>>>A=>=@<BBBB587@@@@@>>=A@@;;;@=;;;=BB<?;?AACBCA?@;>>BCB6><>:>???>/?>===6==>>??AAAA9=<<<.=<==@<B<=>:>>>>BBB=B9=>AA>><>>A<ABDD@@@>@@@>@AABA@>>:=?@?A<;;32229-9222
@ATNG8:01781:05742
GATGGTAGCATCTGCATATCTCACCAGAAGATCAGGAACTCTAGAAGAATTCAGATTTTTAACACGAGAGTAAACGTAAAAAGAAGGTTTTACAAGACTCACGTTAACAATATTGCAGCAGTACGCACACAATCGAAGCGCAGTAAGGATGGCTAGTGTAACTAGCAAGAATACCACGAAAGCAAGAAAAAGAAGTACGCTATTAACTATTAACGTACCTGTCTCTTCCGAAACGAATGAGTACGATGAGAGAGCTCTCTCTACCATCGAATCACGAAAGTCT
+
:<CC?CCDBBBCCDCCCCBCBCBB@CBC@CCBB9:7;=AABBBBB?BC@C@@@?89888):?ACCCAAAEBB@=BACBFFF5B@;@5;;;*;CB>BCBBCCBAB>A?BC@CBB@BBBBECCCBBBCCCCBB?CBA@=AA@??@?>9@?BBB?BBBBBCBB?BBCB@@;892:AA8=??>?8<999=>>>>/>D=?;;<BA;;8*/+/9;<+/,/>000<AA@A@>?9<9999+7=>:?BBBBBA??;;;===>>>>;;;==>==;??>==:<=<<9:9,:::9
@ATNG8:01782:05757
GATGGTAGCTCACGTACGTCACACGTACTCATTCGTTTCGGAAGAGACAGGTACGTTAATAGTTAATAGCGTACTTCTTTTTCTTAGCTTTCGTGGTATTCTTGCTAGTTACACTAGCCATCCTTACTGCGCTTCGATTGTGTGCGTACTGCTGCAATATTGTTAACGTGAGTCTTGTTAAACCTTCTTTTTACGTTTACTCTCGTGTTAAAAATCTGAATTCTTCTAGAGTTCCTGATCTTCTGGTATGACTAGTGTACTACTACCATCGAATCACGAAAGTCT
+
56>>;>BBA@;?<<@C<6;@BCCBBEBBBB;<5;AAB;BB6:69@@>?AA=AAAAA?A?BCBB<?<??@@A>?=?:;;@==,==*/////(/:33,38;6;B;=?BBCD@CBBB@@;;7;=D;?<????>;;;;>AAA:>>B>>>>@A@BBB@@@@<???;>><B=AA@;;;@??:>>;?B:@;?=AACDD/A:66919:9///<<<>5;;;;+:;;:@=B<>>;>@@>>>A<A7;:????;>>A;::;@@AAAA@@@@A@@?DAA<A>>>>=AAA=><A7>;;;
@ATNG8:01785:05755
GATGGTAGATATATGCACGCTCTACCAGAAGATCAGGAACTCTAGAAGAATTCAGATTTTTAACACGAGAGTAAACGTAAAAAGAAGGTTTACAAGACTCACGTTAACAATATTGCAGCAGTACGCACACAATCGAAGCGCAGTAAGGATGGCTAGTGTAACTAGCAAGAATACCACGAAAGCAAGAAAAAGAAGTACGCTATTAACTATTAACGTACCTGTCTCTTCCGAAACGAATGAGTACTGTATCTATGTGTGCGCTACCATCGAATCACGAAAGTCT
+
CCBC@BBCABBCDBC@@BCCDDCCC@CBB?BBDD??=@@BACBBBB?BC@C@>>>ADDDC/A>AAAAABCCBBB9>??AAAA2AA>B5;;0:CC@DCCCCCB;:6;?AB@BCD@CCAABCCCCBBCCBBBD?BBBB@BBAAB@@B<@<@??=@CCCCBBB?BCCBBA?BB@BBB<>???>8?==;?@@@@2=A<B===?FB@@8:8;?>B7;49=A??;::9@ACC?C?AAA=CCC?CBBBCCCCBBBBA@@?@B?:::@A>>><ABBAA=A?<<?::5:000
@ATNG8:01786:05734
GATGGTAGTATCTGTCAGAGCGCCAGAAGATCAGGAACTCTAGAAGAATTCAGATTTTTAACACGAGAGTAAACGTAAAAAGAAGGTTTTACAAGACTCACGTTAACAATATTGCAGCAGTACGCACACAATCGAAGCGCAGTAAGGATGGCTAGTGTAACTAGCAAGAATACCACGAAGCAAGAAAAAAGAAGTACGCTATTAACTATTAACGTACCTGTCTCTTCCGAAACGAATGAGTACCTCTCAGACGCTCGTCCTACCATCGATGGATCTGAGTCT
+
=<>;>@CGCCA@BCGDCCCDCBB?BCB@BCCCCB@C:??CFB@@=??<?>AAA????<)76<88CCC@::==197;9999$5949.555&555.5<<@@?>>?6;5;B?BBB>ABBBBBCEEBBBABB@@=@AAA@B:::@@@?<@@CCC?BCCBAAAB@CFCBBB=@@<@@>8;:00*/33)..>;>>'87275567@A??<?<@?AB=B;??ADE@CBBAA@@9<8=<=5<8929@@BBBC?B==@@@@;::??><=9;;;;===?>==8;;888===;:
@ATNG8:01792:05749
GATGTAGAGAGACTGTAGCGCACCCAGAAGATCAGGAACTCTAGAAGAATTCAGATTTTTAACACGAGAGTAAACGTAAAAAGAAGGTTTTACAAGACTCACGTTAACAATATTGCAGCAGTACGCACACAATCGAAGCGCAGTAAGGATGGCTAGTGTAACTAGCAAGAATACCACGAAAGCAAGAAAAAGAAGTACGCTATTAACTATTAACGTACCTGTCTCTTCCGAAACGAATGAGTACTGCGTCTCACTCTCGCCTACCATCGAATCACGAAAGTCT
+
>=AADDCCCC@@ACCCCCCCCCCC>BCC?CCCC@@=@?AAABBBB?BD?B@BB999BBB3B?BBCBB?@>BBB>BBBCFDD2EC>C5;;;.<BC;?AAB@AB>C@C@CC@C@?=?BBBECCC::;BBBBDE@CC;;8:AA@ABAB=A?A@@;>>?=@ABB?ACCDCD?AB?BBB?BBBBF?BAA9;;;;;+;D>=>=A;;6;=+-+-666)-+->@@@?BBAA@@@>A<?@@789C@BBBBBBBAAAA:::B???A???A>@@@>A877D?BAAA::9/7788
@ATNG8:01793:05726
GATGGTAGCATCATGATATCTCACCAGAAGATCAGGAACTCTAGAAGAATTCTGATTTTTAACACGAGAGTAAACGTAAAAAGAAGGTTTTACAAGACTCACGTTAACAATATTGCAGCAGTACGCACACAATCGAAGCGCAGTAAGGATGGCTAGTGTAACTAGCAAGAATACCACGAAAGCAAGAAAAAGAAGTACGCTATTAACTATTAACGTACCTGTCTCTTCCGAAACGAATGAGTACTATGTAGAGCTCTATACTAATCGAATCACGAAAGTCT
+
CBCD@CCBBCBBCAABCICDCCCC@CCC@CBBA@@=@>ACB;;:B?BD>A=>=000000)0+0:::>>?:BBB=B@<?<<<'7927/333&38>8?BBBBB>>>=@<@A<?==8<<>?>??AAC@??;;;>9>??A6:8;;=>8858<A?B@B>>>ABAA8>>@@>><>C?ABA<=<889)6::49<<<<*8807>>>A@>>><@;=>>>8<:?<::;<@@@@>>><@<@AB9ABD@900<///;;;:>>BBCBB???@@B>><>;::<@@>@:::7:BA?
@ATNG8:01793:05748
GATGGTAGCGCACACATAGATACAGTACTCATTCGTTTCGGAAGAGACAGGTACGTTAATAGTTAATAGCGTACTTCTTTTTCTTGCTTTCGTGGTATTCTTGCTAGTTACACTAGCCATCCTTACTGCGCTTCGATTGTGTGCGTACTGCTGCAATATTGTTAACGTGAGTCTTGTAAAACCTTCTTTTTACGTTTACTCTCGTGTTAAAAATCTGAATTCTTCTAGAGTCCTGATCTTCTGGGATGTGTGCGCAGTGCCTACCATCGAATCACGAAAGTCT
+
5;==5<65545:9;;;;;;===B===>B==<>5::@<8@A5;;@<@@>??<>BBCD@E>BACC:B?B==?=<<<>:<<==<+<<8555<4<4554955.55.59;=<=9=999CBBB@A@@@FAHCBBAA@@@CCCC?CC@;;;;;??@?;;;BC>A@@4957;7;>?@@=>;99=9999*999455999$9@999,500/////::6<==<)99///2747;49:;;<5557:;<==<85//7.7//////://////;79:;:>5555054;;===7==??
@ATNG8:01794:05729
GATGGTAGACATATCGTACTCTCTGTACTCATTCGTTTCGGAAGAGACAGGTACGTTAATAGTTAATAGCGTACTTCTTTTTTCTTGCTTCGTTGGTATTCTTGCTAGTTACACTAGCCATCCTTACTGCGCTTCGATTGTGTGCGTACTGCTGCAATATTGTTAACGTGAGTCTTGTAAAACCTTCTTTTTACGTTTACTCTCGTGTTAAAAATCTGAATTCTCTAGAGTTCCTGATCTTCTGGGCAGACTCTCACACGCCTACCATCGGAATCACGAAAGTCT
+
;BCC@BCCCCCBBCCCBCBDCABACBBCCB@@=@BAB<AA>A>ABBCCBB?BBABC@E?BBBB@C?CBBBAA>8;1322222#.3.3/-(--.(/59//*3<699=>@@<>>@B@@?A<BAA<A;??@@@@@@<BAA?6:8>>>>>>>AAAA:;:A<@AA;AA<B=A=?>AA@@><>??DD5@;@=A????.?=889)//5///<=<?;>DDD/@@A>@9=9///<<7733-3,--;<??<A@A@9@;::;:<==@@@???<?9949866165::===BD:>=>@
@ATNG8:01796:05744
GATGGTAGCACGAGTCACTCATATCCAGAAGATCAGGAACTCTAGAAGAATTCAGATTTTTAACACGAGAGTAAACGTAAAAAGAAGGTTTTTACAAGACTCACGTTAACAATATTGCAGCAGTACGCACACAATCGAAGCGCAGTAAGGATGGCTAGTGTAACTAGCAAGAATACCACGAAAGCAAGAAAAAGAAGTACGCTATTAACTATTAACGTACCTGTCTCTTCCGAAACGAATGAGTACAGAGAGTACGATATGTCTACCATCGAATCACGAAAGTCT
+
56==:>BCCBBB?DDCCCDCBBCDD@CCC@CCCCCB@B@CCC::<C@CC@CAA@@BBCCC3C?BBDCBCCBCBC>BBBFDDE5@@=A=BBBB5CGIACAA@FCCBA?B@CC@CCD?AA??BDCCCBBCBBBBB?BCBB@BBB???><:@?BAB@BDBBCBCCACBAABC?BB=BBB?AB???8>::788888(8>:@;;;@AAAB8;8;@AA3838AA@A>ABBBBBB@C@BAA<AAA=AABCCCCBBB@==ABB@==;AA>>>@@<@C@>><>=<<766)8:88
@ATNG8:01796:05750
GATGGTAGAGTACAGTGTAGTAGACCAGAAGATCAGGAACTCTAGAAGAATTCAGATTTTTAACACGAGAGTAAACGTAAAAAGAAGGTTTTACAAGACTCACGTTAACAATATTGCAGCAGTACGCACACAATCGAAGCGCAGTAAGGATGGCTAGTGTAACTAGCAAGAATACCACGAAAAGCAAGAAAAAGAAGTACGCTATTAACTATTAACGTACCTGTCTCTTCCGAAACGAATGAGTACACATCGTCGTGTCGTGCTACCATCGAATCACGAAAGTCT
+
444<:?C;;6;;;==?@@>>??=;;7;>>:==<===<A9<<:>?>A<@?>@>::///;;:);56:6887886661///::::*::4:.556&5<<4::9;@A?AB=@=@C8;;B?BCBBBABAAA@BAAB;;9;AAA=A????=:93;>@;;5:??>BB=B>B@@?>@;000.886./////&/55222525$294788;;;986.3.3...(.(.7333-333343;6<288818;=6::;@:?@@>:;?=:<>887>?777BBB>>><?=5:;=<@BB>B@B=
@ATNG8:01799:05743
GATGGTAGTGCGTGAGAGAGAGACCCAGAAGATCAGGAACTCTAGAAGAATTCAGATTTTTAACACGAGAGTAAACGTAAAAAGAAGGTTTTACAAGACTCACGTTAACAATATTGCAGCAGTACGCACACAATCGAAGCGCAGTAAGGATGGCTAGTGTAACTGCAAGAATACCACGAAAGCAAGAAAAAGAAGTACGCTATTAACTATTAACGTACCTGTCTCTTCCGAAACGAATGAGTACACATCGTCGTGTCGTGCTACCATCGAATCACGAAAGTCT
+
:;CD@CCCDCCC@ABCCICCCC@@@=ACC@DCC;;:?B>ACCAAAD?BC?C@BBBBBBBB1B?ABCBBBCCBBB=BBBCCBB2@=9@5;;;-<BC@CBCBCCD;:;<ABB?BBB?BBBBEBBBCCCCCDCBB?CEA@<AA?>>@??<@@BBB?CBBBBBBB?BBCCC@BB@BCC@CCCCB>@???@A@@A2AB@BBBCCBBBD<><>A@@;>9>AA@@>@AAAABB>A>ADD=BAC?BBBAAABBBCCA??B>?@BBBBAABAB@CAAAB?C>=>9992:@@A
@ATNG8:01804:05720
GATGGTAGATATATGCACGCTCTACCTGAAGATCAGGAACTCTAGAAGAATTCATAGATTTTTAACACGAGAGTAAACGTAAAAAAGAGGTTTTACAAGACTCACGTTTAACAATATTGCAGCAGTACGCACACAATCGAAGCGCAGTAAGGATGGCTAGTGTAACTAGCAAGAATAACCACGAAAAGCAAGAAAAAGAAGTACGCTATTAACTATTAACGTACCTGTCTCTTCCGAAACGAATGAGTACACATCGTCGTGTCGTGCTAATCGAATCACGAAAGTCT
+
BCAA?B@@B:;;BCCBBCCCCBC==:C>D@CBB@@@:>:=>=7733,38483:9////////$/388666////::186//////#333,333&38849966...555'2-22+25545558=566;@@@@BAAB>BBDDACBBACDBB=A>A;;6;BCDBBBC=@?A@>=900,00*0;>>0887(777,/9666'660///67889=6:68@@>:><>ABBB?BCAA@@A=@?BBC=BCB@AAAAA@999?A?>>@@@@????::BB?B>>>?C>>8BBD>===>
@ATNG8:01804:05736
GATGGTAGTGCGTGAGAGAGAGACCCAGAAGATCAGGAACTCTAGAAGAATTCAGATTTTTAACACGAGAGTAAACGTAAAAAGAAGGTTTTACAAGACTCACGTTAACAATATTGCAGCAGTACGCACACAATCGAAGCGCAGTAAGGATGGCTAGTGTAACTAGCAAGAATACCACGAAAGCAAGAAAAAGAAGTACGCTATTAACTATTAACGTACCTGTCTCTTCCGAAACGAATGAGTACTATAGACTATCTGAGACTACCATCGAATCACGTAAGTCT
+
?;C>;>@@?CDCCCBCEICCBB9;;)5>;9=BCC<<:;?CBCBBBK@BB?B@BBBBBACC1D?BBBB???BBBB>BBBCDBB2;;8;9@>@4@@A?CBABBCB;;:9@CC@CCC>@ACBBBBBCBBBECBBD>AA@@:;::@ABCD@B?B<;6:@@?BAAA?DBCBBB?BC?ABA<??A?A7=8829>?AA/@@=B>>=>=A=?1818:=>:><>>CCC?BB;;:DC=@=?BC;ABA>???A99:CCBB??;;;>BAAA??>CAA>A:99A?A@A@C@?4:988
@ATNG8:01810:05728
GATGGTAGGCGAGAGTGAGACGCAGTACTCATTCGTTTCGGAAGAGACAGGTACGTTAATAGTTAATAGCGTACTTCTTTTTCTTGCTTTCGTGGTATTCTTGCTAGTTTACACTAGCCATCCTTACTGCGCTTCGATTGTGTGCGTACTGCTGCAATATTGTTAACGTGAGTCTTGTAAAACCTTCTTTTTACGTTTTACTCTCGTGTTAAAAATCTGAATTCTTCTAGAGTTCCTGATCTTCTGGTGTCTGATCTGTATCACTACCATCGAATCACGAAAGTCT
+
<=?@@BCC@CD;;6<=<@@C666;;<ABBBCB@BCCE=BC?BAAAABBCD@CCABA@D?BBAA>A?BBCCBAAAA=A@BBB2AA;A@AA;@BA@=@>?8>?;87:@:::29?;<<AAA<?@A<A<>><@>=>>=BAAA=@??>>>>@A@@>>;;<?>C@?;??=D;@@AA=>>>E<=>>@@5@<@::::::)6<----)------79-/,/>>>,=;A@@<@;==8<==?====A=@>====:=BB:=>>>=>AB>>>???@?????<AB@?@:>==<:::3:>>>
@ATNG8:01811:05736
GATGGTAGAGTATCATGTGTATCTCCACGAAGAATCAGGAACTCTAGAAGAATTCAGATTTTTTAACACGAGAGTAAACGTAAAAAGAAGGTTTTTACAAGACTCACGTTAACAATATTGCAGCAGTACGCTCACAATCGAAGCGCAGTAAGGATGGCTAGTGTAACTAGCAAGAATACCACGAAAGCAAGAAAAAGAAGTACGCTATTAACTATTAACGTACCTTTTCTCTTCCGAAACGAATGAGTACATAGATATCCGTATAGCTACCATCGAATCACGAAAAGTCT
+
----(--69@BC666;;9<555444.4444.44.488;.949@A@C;;7;B?C@DCCAAAAAA)B@CFCCCCCCCCD>DCBBBB@0@@:?;?BBB5CCD@DBABCAB999:?CB>BBB?BBCBCCDCCCCBBBCCC@CCCC?A@@??>>>9@>A@@>@CBBBBA@>@CDCDB?@A8>>=289888*:>?;@AA@A2AB@?<;;@?898(/)/999)/)/=A@@5;;;.;CBB>A=;;;09?@=@DDBBB@@@CCAABBB@BBBAAACBBB?B>>>B?AA>?8878+79:9
@ATNG8:01812:05726
GATGGTAGCATCATGCATATCTCACCAGAAGATCAGGAACTCTAGAAGAATTCAGATTTTTAACACGAGAGTAAACGTAAAAAGAAGGTTTACAAGACTCACGTTAACAATATTGCAGCAGTACGCACACAATCGAAGCGCAGTAAGGATGGCTAGTGTAACTAGCAAGAATACCACGAAAGCAAGAAAAAGAAGTACGCTTTTAACTATTAACGTACCTGTCTCTTCCGAAAACGAATGAGTACAGAGAGTACGATATGTCTACCATCGAATCACGAAAGTCT
+
56>>:=BBBBBCBABCCCBDCCBCB@BCC@BABA?A?A?BBBAAAC?BB@C?@@??>??;+=7BBBBBBBBBBA:?>::::;.;C>B4;;/9AA;ABAACCDBC@B@BB@BAA?CCCCCCCAABCCBBD::7:A@?<@A@@@AAA>A?BAA?BCBBCBBB?BBBBCC?BB@BBB=@@:::,8;;9?>>@@/@B>>=>=@:999)/)///9171;===:6:7///993855556'57717555<99::=>>>>>=BC>==D>>:;;=B;;:>=B>==776)8::;
@ATNG8:01813:05742
GATGGTAGTACATGATAGACGACACCAGAAGATCAGGAACTCTAGAAGAATTCAGATTTTTAACACGAGAGTAAACGTAAAAAGAAGGTTTTACAAGACTCACGTAACAATATTGCAGCAGTACGCACACAATCGAAGCGCAGTAAGGATGGCTAGTGTAACTAGCAAGAATACCACGAAAGCAAGAAAAAGAAGTACGCTATTAACTATTAACGTACCTGTCTCTTCCGAAACGAATGAGTACTGCGTCTCACTCTCGCCTACCATCGAATCACGAAAAGTCT
+
==BC@DBB@@;=;;;====B:99CC@CBC>BCC;;;>@>@ECBCCC@AA>A=A@BBBBBC2B?CHECCCBBBBB=B@@@BCC5BC>C5;;;*;@B?CCCBB@A000<@?;??C?@@@BDCCCABBDDDEED@BB@@<@AAAA@@@<A?B@@=@CBCBBBD@CCC@AA?BB=ABB499@@?8@??:?@@@A2@A=A999BCA>><?;>>==1708<AAA<@@AAA@@<@?@@@9?@@=@AADBBABEBABBA@@@AABBGD@A@B?C:;:A@A=>?;;;;.;A@@
@ATNG8:01821:05747
GATGGTAGATACTCGCTGATACACCCAGAAGATCAGGAACTCTAGAAGAATTCAGATTTTTAACACGAGAGTAAACGTAAAAAGAAGGTTTTACAAGACTCACGTTAACAATATTGCAGCAGTACGCACACAATCGAAGCGCAGTAAGGATGGCTAGTTTAACTAGCAAGAATACCACGAAGCAAGAAAAAGAAGTACGCTATTAACTATTAACGTACCTGTCTCTTCCGAAACGATGAGTACATAGATATACGTATAGCTATCATCGATCACGAAAGTCT
+
AAA<;D<AACDCABBCCCBC@A;;<,9?@059@@9:458=A>B@@A?CC?B?BBBA@@@@.938>373:733:<1;944444$5;7<.555&5;;7<;;;=;;<G@C@@@=@@@=AA??@BBCCCCCCBBBC?BB@@=@AABBCBC6;5<;;59:87==7=9<=@<854596=996////(/9949=<;;)882;8;;?<785:C?AAA@4807;;;=8?=??87828/337(79944844;;<<@ABB==BBBBCABAC???@@@@000//8///(5555
@ATNG8:01826:05724
GATGGTAGAGAGACTGTAGCGCACCCAGAAGATCAGGAACTCTAGAAGAATTCAGATTTTTAACACGAGAGTAAACGTAAAAAGAAGGTTTTACAAGACTCACGTTAACAATATTGCAGCAGTACGCACACAATCGAAGCGCAGTAAGGATGGCTAGTGTAACTAGCAAGAATACCACGAAAGCAAGAAAAAAGAAGTACGCTATTAACTATTAACGTACCTGTCTCTTCCGAAACGAATGAGTACTATGTAGAGCTCTATACTAATCGAATCACGAAAGTCT
+
B>BB?BBBBBBCCBHCGGEBBBCCD@CCC@CBA@@@>@@BBBDDAA>AA?A?BBBBBBBB3B?DCAAACBB???8>9;;DDE1;;=A4;;;*;@A?BCBBBCC<;7:=@A?BCC?BABBCDFDBBBCBBB::7:AAA?B:::CBCB?B?B;;9;BBAA;::@DBBCCC???9:99298<<=59884888888%8967957968::+/+/9;;395:?AAA?BAABBAA>A?BBB>BBB@??@CBBBBA???;;;?@@@>>>><=A<AAAA;??>>>AA=A999
@ATNG8:01827:05737
GATGGTAGCGCACACATAGATACAGTACTCATTCGTTTCGGAAGAGACAGGTACGTTAATAGTTAATAGCGTACTTCTTTTTTCTTGCTTTTCGTGGTATTCTTGCTAGTTACACTAGCCATCCTTACTGCGCTTCGATTGTGTGCGTACTGCTGCAATATTGTTAACGTGAGTCTTGTAAAACCTTCTTTTTTTACGTTTACTCTCGTGTTAAAAATCTTGAATTCTTCTAGAGTTCCTGATCTTCTGGAGATACACATGATACTCTACCATCGAATCACGAAAGTCT
+
59990555:BBBBFDCBBCCCBBCDCDEDBA@;@;;;)9B8D@CAAACCC?AABBC?C@BA?@7@=@@@BABA=A=@@@@@@(;?9>8888+89=94>@@;=?:>@@B@A=ABDBABA@=@BB<@>CBBBEBAA@B@@@?CCBBBCCCCCD@@@DD@=@@@;00-0<@@D@@AC;;7;BBBB<B=A>;<;<;<<#;;DDF>BBBCCCBBA=8<<<<,<00+0B8<8>A=ABB;;;A6;6;B?AAA8;;B@CCFHGCCBCCCDCCC@@@9949AAAB@BBABCCE>CCCC
@ATNG8:01830:05133
GATGGTAGAGTATCATTTGTATCTCCAGAAGATCAGGAACTCTAGAAGAATTCAGATTTTTAACACGAGAGTAAACGTAAAAAGAAGGTTTTACAAGACTCACGTTAACAATATTGCAGCAGTACGCACACAATCGAAGCGCAGTAAGGATGGCTAGTGTAACTAGCAAGAATCCACGAAAGCAAGAAAAAAGAAGTACGCTATTAACTATTAACGTACCTGTCTCTTCCGAAACGAATGAGTACTATAGACTATCTAGACTAATCGAATCACGAAAGTCT
+
CCCC?CCCCBCC@@:::7;BBBBCD?BBB?DDDCAA?A?BBBDBBB>BC>@>ABBBBBBB3B?CCCA?ABBBBB<BBCCCCC5B@=B=@@A9AFDACCBCDCCBB?B@CC?BBD?AAAACCCCCCCCCBBDC?CBBB>@@??==>>:@?BCC@CCCDB??;=@00.8:6.0*09499333(333,222222#/.(//./99=6638;=>AA<?=?@C@@=@CCABBB?B?BCC>C9959A@AABBBB@@@@???ABBAAAA@A=ACAA?BBBBBBB>BBBB
@ATNG8:01833:05160
GATGGTAGTACATGGATAGACGACACCAGAAGATCAGGAACTCTAGAAGAATTCAGATTTTTAACACGATAGTAAACGTAAAAAGAAGGTTTTACAAGACTCACGTTAACAATATTGCAGCAGTACGCACACAATCGAAGCGCAGTAAGGATGGCTAGTGTAACTAGCAAGAATACCACGAAAGCAAGAAAAAGAAGTACGCTATTAACTATTAACGTACCTGTCTCTTCCGAAACGAATGAGTACGATGAGAGAGCTCTCTCTACCATCGAATCACGAAAGTCT
+
<>>?@CBC;007//)//::<=CA<<<266;6;<:///)/)/9:::<<64404<98:55555$549BBCDGCCCCC=BBBBJFE2@@<@=AAA7AFHAGCBBBAA<<7:=@D@CCB?AACCECAAABCBBBBCB>AC;:8;BBABBA@>AACBB?BCCCDCCC?CCCCBB?BB?BCC?BA??>8=9939?@@A2AC@BAABCFBB?<?:<<?A7:7:?BBB?BC@@@BC@C@CED>B@?=???ABBBCC@>>A@AA@@@@>:766<<=:;;==:>=@@AAA9A;::
@ATNG8:01839:05147
GATGGTAGACATATCGTACTCTCTGTACTCATTCGTTTCGGAAGAGACAGGTACGTTAATAGTTAATAGCGTACTTCTTTTTCTTGCTTTCGTTGGTATTCTTGCTAGTTACACTAGCCATCCTTACTGCGCTTCGATTGTGTGCGTACTGCTGCAATATTGTTAACGTGAGTCTTGTAAAACCTTCTTTTTACGTTTACTCTCGTGTTAAAAATCTGAATTCTTCTAGAGTTCCTGATCTTCTGGTATACACACTCGCTCGCTACCATCGAATCACGAAAGTCT
+
;?C?;>BCCCEAABAAAFGGCBBBCCCCCABA?AA@D=CC>@=AA?>:BB>BBBBB?B?BBCC?B?BBBBB@@79/26666(5:1:888(79:/:;@9935<7:::>7816AACB?>><ADD;?<>;==>>>>=AAAA:???>>>>>@DAAA<<<A=AAA=@>8<8<@@AAA>>>;A????6?=B<>>>>>.>A9990557///;88:6<<<<.=?>>>=B;@><AAA?;:8<>=AA@@>>7;;?;888><<<@???=???A>>=A<AA=??;@>>>;;;6>>@@
@ATNG8:01842:05149
GATGGTAGCACACGAGATCTCATCGTACTCATTCGTTTCGGAAGAGACAGGTACGTTAATAGTTAATAGCGTACTTCTTTTTCTTGCTTTCGTGGTATTCTTGCTAGTTACACTAGCCATCCTTACTGCGCTTCGATTGTGTGCATACTGCTGCAATATTGTTAACGTGAGTCTTGTAAAACCTTCTTTTTACGTTTACTCTCGTGTTAAAAATCTGAATTCTTCTAGAGTTCCTGATCTTCTGGATATGAGTGACTCGTGCTACCATCGAATCACGAAAGTCT
+
56@<;=BBBBBBBCCCCCDDDA@@CDCCCCCJAGCCC>CCAC@CCCBCCCACB@@@AC@CAAA?B?BBBBBBA?=5:9999$7739@BD;@@>><?>>8>C;?>?BBC@BBBBBA@@<@@A<@9=?@@@AAA<@@>>;>@AA@@@:::A>=:;;E<:;:=AA<A<?@@>==A??;?????5?<><>BBBB/AA>>>4=::889=@@@<@BBB/A???A=C6;;7;==A:;:<?;>>B989-//99=<<<>>>==B@==>??>:88599666599999@@2:666
@ATNG8:01849:05161
GATGGTAGCTCTGCTCTGACTCTCGTACTCATTCGTTTCGGAAGAGACAGGTACGTTAATAGTTAATAGCGTACTTCTTTTTCTTGCTTTCGTGGTATTCTTGCTAGTTACACTAGCCATCCTTACTGCGCTTCGATTGTGTGCGTACTGCTGCAATATTGTTAACGTGAGTCTTGTAAAACCTTCTTTTTACGTTTACTCTCGTGTTAAAAATCTGAATTCTTCTAGAGTTTCCTGATCTTCTGGTGAGATATGCATGATGCTACCATCGAATCACGAAAGTCT
+
45<=9>CCC;66DDCCB9=;A@@BC;<;EDCC?BDEE>BC@B@DCCCDFCBEDE@@;@<;;=>;C:BBBBCCCCC@BCCBB3CE?BABE>BBBB@BBE@BC@BBADCC@CCBBBC@@=@BB<?=@@ADBBBB?B@@@@ECCCBBA@@@AABBBCC@CCC=@@?C?B@BBHCDBB?CABBB7@=A;;;;;;*;;<;L>BBFMDH;;;@=A?AA0@@@BB?B@A@>@B@A?:99/9<@@ACCE?C@A?BADFCCDCCBAABEFCBBCDABBBAA?A@A@BBA<B;;;
@ATNG8:01849:05167
GATGGTAGCGAGCGAGTGTGTATACCAGAAGATCAGGAACTCTAGAAGAATTCAGATTTTTAACACGAGAGTAAACGTAAAAAGAAGGTTTTACAAGACTCACGTTAACAATATTGCAGCAGTACGCACACAATCGAAGCGCAGTAAGGATGGCTAGTGTAACTAGCAAGAATACCACGAAAGCAAGAAAAAGAAGTACGCTATTAACTATTAACGTACCTGTCTCTTCCGAAACGAATGAGTACGATGAGAGAGCTCTCTCTACCATCGAATCACGAAAGTCT
+
?@BB@BBBCCC@??@@CCDDCBBDE@CBB@BC@>==+0,0;;>=??8<;:=;99;;9999$55;@<:<=>000;1:9/////$/>49.555&5@@;<B@@@BA:;:9>AA@DBB?BCBBCBBBBCBBBECCB@CCCC?BBBBBFCC?CACCC@CBCBFCBB?BCCCCCACC>>>>?BBCDE=A@>;:::::(8@<@8::CA@AA<A<>>==:=:=>A;;7;AABAAA@C?DAD>BCC?BBBCEDBBB999@@A@CCB@>>>==AC=B;;;B<@>AA::9.9==?
@ATNG8:01852:05151
GATGGTAGCGCGACGAGCGTAGACCCAGAAGATCAGGAACTCTAGAAGAATTCAGATTTTTTGACACGAGAGTAAACGTAAAAAGAAGGTTTTACAAGACTCACGTTAACAATATTGCAGCAGTACGCACACAATCGAAGCGCAGTAAGGATGGCTAGTGTAACTAGCAAGAATACCACGAAAGCAAGAAAAAAGAAGTACGCTATTAACTATTAACGTACCTGTCTCTTCCGAAACGAATGAGTACGATGAGATCTCGTGTGCTACCATCGAATCACGAAAGTCT
+
7///37777999995555;;;=;AA;@BB@CBBBBB@B=AAC:::C>AA?@<>?=99999:%7<<>@@A@BBBBD=>=;:999*5925:@?@9CCC@CCBBBCA;;5;5;?:@AA>AADBCCCCCCBCDDCBB>BCCC<?>CCBBBB=B>B@@>@CCCBBBD?BBBAA@>AB?BBB@AA9::28<<<878898%9>9>888?AAAB<@:>>EF:>:<A@@@=@AAABBB?B?CCF>B??=?BBBBBBBBBBB===?==;;6:///775;;99965577<;<5<;55
@ATNG8:01856:05141
GATGGTAGCTCACGTACGTCACACGTACTCATTCGTTTCGGAAGAGACAGGTACGTTAATAGTTAATAGCGTACGTTCTTTTTCTTGCTTTCGTGGTATTCTTGCTAGTTTACACTAGCCATCCTTACTGCGCTTCGATTGTGTGCGTACTCTGCAATATTGTTAACGTGAGTCTTGTAAAACCTTCTTTTTACGTTTACTCTCGTGTTAAAATCTTGAATTCTTCTAGAGTTCCTGATACTTCTGGTCTACTACACTGTACTCTACCATGAATCCACGAAAGTCT
+
8::A=<A<;0////////6==;;;?666>@@E<BBBC;AA4;4:;9:@?@9?>59::?487>>-3049766;9///388:::+9:/44>=3:;54/3::4>?48;;?899.9?A?;:>B<A8838:===???AB;?;;;588?>@:::A<9:9555//./6773747:777557946??@@.;.7/66888*53266(,,,,,,2235+222&255.5:/5/55059;::99493=;85777+/-622,*,***2,,-373337666.3333.3505798;4866*
@ATNG8:01857:05152
GATGGTAGCTCACGTACGTCACACGTACTCATTCGTTTCGGAAGAGACAGGTACGTTAATAGTTAATAGCGTACTTCTTTTTCTTGCTTTCGTGGTATTCTTGCTAGTTACACTAGCCATCCTTACTGCGCTTCGATTGTGTGCGTACTGCTGCAATATTGTTAACGTGAGTCTTGTAAAACCTTCTTTTTACGTTTACCCTCGTGTTAAAAAATCTGATTTCTTCTGAGTTCCTGATCTTCTGGTAAGAGCGTGCATATATCTACCATCGAATCACGAAAGTCT
+
>?BB@BBBBB=B;<6C669CCCDCDDBBBCBB>BBBB>BFAD@BBBBEBB?AC@;;8;?ACCC>A?BFBA@BBBA>A@@@@.@@<@@@A<BCCF@BBB=AA;???B>?<>CBB????=ADC<A<A@@@=88:<A::;:==?B===BBAAAAD???<?>=8>D1838?B=>>?BD6:;===/=9>9=>>?>/>A77706;;.66///6)77878$6::;9==35825:>>=><>8=9=9//+/662-/,/:::<B@@@>>>>A@@?A=AAAAA<>>=>>BD:AAA>
@ATNG8:01860:05121
GATGGTAGCACGACACGACGATGTGTACTCATTCGTTTCGGAAGAGACAGGTACGTTAATAGTTAATAGACGTACTTACTTTTTCTTGCTTTCGTTGGTATTTCTTGCTAGTTACACTAGCCATCCTTACTGCGCTTCGATTGTGTGCGTAGCTGCTGCAATATTGTTAACGTGAGTCTTGTAAAACCTTCTTTTTACGTTTAACTCTCGTGTTAAAAATCTTGAATTCTTCTAGAGTTCCTGATACTTCTGGAGATATCATCAGCGAGCTACCATCGAATCACGAAAGTCT
+
56>>9=>A=6655=>666==<<656><<<<A?6?=@@:;;6;=?;565::8==:::9=255;;796:?0--955--(--6666)//5=999/733-3,3333(37177888828?>;98:825AA:>:@@?8:8;;;A;;A:88576558...66663352332(--(,(,,--33399266888.826-..999)33359).)579879:<997===,=//-/=6:7==9========A9=9=///<132903,,,*,,,*,44788::;;;68889999A?>==@9>>@D
@ATNG8:01861:05151
GATGGTAGAGTATCATGTGTATCTCCAGAAGATCAGGAACTCTAGAAGAATTCAGATTTTTAACACGAGAGTAAACGTAAAAAGAAGGTTTTACAAGACTCACGTTAACAATATTGCAGCAGTACGCACACAATCGAAGCGCAGTAAGGATGGCTAGTGTAACTAGCAAGAATACCACGAAAGCAAGAAAAAGAAGTACGCTATTAACTATTAACGTACCTGTCTCTTCCGAAACGAATGATACGTGTGACGTACGTGAGCTACCATCGAATCACGAAAGTCT
+
56>>:>CECB==@@A<<;<;;555<8<<<7544;45055:<=BCDC@BC9;8:@ABCCCC5DACCICCCCCDDC>@@ADDDD5BB=@4;;;.;;;49?>>?@??B?B?BB?BBB?B???BBBBBCCBBBBBB>A@@B?AADBBB::6;=A@A=ABBAABBC@ABBBBB@BB=@@@599@A?8???;?ABBB3CF=B888;;<=<4:5:==>1/)/9000;>>ADA@A8:89CC=CAA=AA@AAAABBBBAAB@@???AAAABBB?AA???:?;888>>4=888
@ATNG8:01863:05124
GATGGTAGCAGACGTGACAGAGCGCCAGAAGATCAGGAACTCTAGAAGAATTCAGATTTTTAACACGAGAGTAAACGTAAAAAGAAGGTTTTACAAGACTCACGTTAACAATATTGCAGCAGTACGCACACAATCGAAAGCGCAGTAAGGATGGCTAGTGTAACTAGCAAGAATACCACGAAAGCAAGAAAAAGAAGTACGCTATTAAACTATTAACGTACCTGTCTCTTCCGAAACGAATGAGTACCTCTCAGACGCTCGTCCTACATCGAATCACGAAAGTCT
+
AA<D?CCC===BBB696>BBBCBBB>;;9?=A>?99058<<<====9==7<6::888<=<+=8<<<==<<<<<>3::@>@>@0>@=@=@@A4B@@<AABBBCCBC?A?@B?CBC@BAAACBCCEAA@ABAAA;?@:;:,7??=>=00-0:<:>7:???A?@B>BBBBBB<A@?>>=>B=ABB8775665656'5<6=>@??5558(..'.7..(.(.7//59;<;<<<<8:6:::33337B<ABA>>=????=;;;?=9:;//(////77778=<@A<<<5787;
@ATNG8:01866:05153
GATGGTAGTGTCATATGAGAGTGTGTATTCATTCGTTTCGGAAGAGACAGGTACGTTAATAGTTAATAGCGTACTTCTTTTTCTTGCTTTCGTGGTATTCTTGCTAGTTACACTAGCCATCCTTACTGCGCTTCGATTGTGTGCGTACTGCTGCAATATTGTTAACGTGAGTCTTGTAAAACCTTCTTTTTACGTTTACTCTCGTGTTAAAAATCTGAATTCTTCTAGAGTTCCTGATCTTCTGGTCTACTACACTGTACTCTACCATCGAATCACGAAAGTCT
+
<=BB@CBCBBB<<=;<AB>CCCCB?9555>?<9<>CG=CB?C=@=:95597::9@@<:5:==B;@=@A@;:655<598888'44.43;;28:9949::5:<166=<<@?CCCCCBBC@CBB?BACGBAAD<;5;@;;5;@AAA;;;CB@@BBAAC?;;;9?@9?8;:95>;==>9;4444*549455595$95;=>6?;@;>=65594999;(9:<;;;@??>:??>@@@B;?:@?:::B?AAB?BBBAAABBBBCDCCBCCC;0-0000<?BB=<@BB=BBB;
@ATNG8:01869:05127
GATGGTAGTGCGTGAGAGAGAGACCCAGAAGACTCAGGAACTCTAGAAGAATTCAGATTTTTAACACGAGAGTAAACGTAAAAAGAAGGTTTTACAAGACTCACGTTAACAATATTGCAGCAGTACGCACACAATCGAAGCGCAGTAAGGATGGCTAGTGTAACTAGCAAGAATACCACGAAAGCAAGAAAAAGAAGTACGCTATTAACTATTAACGTACCTGCCTCTTCCGAAACGAATGAGTACTGTATCTATGTGTGCGCTACCATCGAATCACGAAAGTCT
+
:;@A<@ABA?@B666CCCCCCB:;;05<75;0/////6;6:;:///;6;;5;53338899:+:6;;:<<=;;:@<9835==<<+<<8<:CBC9@@B>?A?;596=A;E@BB=BBC@CCCBDCCCBCBBBBBCB@BB@@>?BBAAB::6;?B;:89???BC<B=ABBCBC@BB?AAB>ABDEC=?;;8=>=>?/??;>???@@?>?1938>=>6;7;CBAA>ACC=???;?9?@A8@9:49@???AABCBDBB99:AAB???AB:88=BB>==;>?=>B@A8@000
@ATNG8:01869:05145
GATGGTAGTGTCAGTGCGCGTCGTCCAGAAGATCAGGAACTCTAGAAGAATTCAGATTTTTAACACGAGAGTAAACGTAAAAAGAGGTTTTACAAGACTCACGTTAACAATATTGCAGCAGTACGCACACAATCGAAGCGCAGTAAGGATGGCTAGTGTAACTAGCAAGAATACCACGAAAGCAAGAAAAAGAAGTACGCTATTAACTATTAACGTACCTGTCTCTTCCGAAACGAATGAGTACTACTCTCAGAGACAACTACCATCGAATCACGAAAGTCT
+
55==8=CC@@ACCCCCDDCCCA@AC@@BAACC@@@B8;6;AB@@?A?AB?B?????BBBC3C?BBBDDCCA99929@ACCDC5CBB7;;;6;DDADBAACCDBA?C@CC?AAC=AA@@CGCCBBBCCBBAC?CBBB>@@@@CBBC?A?B@@>ACBBBACC?CCCCAA?BC@>>>;??88719>>;;;;;:+:>:A887??BBB8;8;@BB<@<@?BAA>ABA@@BA?A?BCD=BAA>ACCCCB@@>AAA>==B>>>??7:;>>>BC>>=;>>AB@??8?A??
@ATNG8:01870:05147
GATGGTAGGTGAGAGTGAGACGCAGTACTCATTCGTTTCGGAAGAGACAGGTACGTTAATAGTTAATAGCGTACTTCTTTTTCTTGCTTTCGTGGTATTCTTGCTAGTTACACTAGCCATCCTTACTGCGCTTCGATTGTGTGCGTACTGCTGCAATATTGTTAACGTGAGTCTTGTAAAACCTTCTTTTTACGTTTACTCTCGTGTTAAAAATCTGAATTCTTCTAGAGTTCCTGATCTTCTGGGCTGCGCTGATATGCGCTACCATCGAATCACGAAAGTCT
+
<>>G@BBC@BBBB@@;A<<<666?>>CBCC@@?@BCM?EE@DAABAABCC@CDBAA@C?CBBF?B?AAADCCBBD@BBBBA3@A;??BA;=CAB?BBD?BB?BBBBAA>A@@AE>>>;A?B<>9@@>>>>>?=AAAA8=>A>>>A===BAA:::@<===>AA;@=AA?@ABAAA;?>?BA6@;<666666(7=9::3;==;;;?===<A@@A/A;;;A=A<@@<@@@@:9::<;<>DA>>866;;19///9;;;@@A@@>>>A?@<>>>??<?@???@@9>>A<
@ATNG8:01831:05207
GATGGTAGCACACGAGATCTCATCTTACTCATTCGTTTCGGAAGAGACAGGTACGTTAATAGTTAATAGCGTACTTCTTTTTCTTGCTTTCGTGGTATTCTTGCTAGTTACACTAGCCATCCTTACTGCGCTTCGATTGTGTGCGTACTGCTGCAATATTGTTAACGTGAGTCTTGTAAAACCTTCTTTTTTACGTTTACTCTCGTGTTAAAAATCTGAATTCTTCTAGAGTTCCTGATCTTCTGGTGAGATATTCATGATGCTACCATCGAATCACGAAAGTCT
+
66>>;@CA@A@A00/<<ABA@@;;;7<=BCBB?BDCC?CDAD@BBCCCCD?BDCCB?B?BBCC@C?CCCCBBBAA<BCBBB3BA8=:98*3:;?9?>@=@A????A??:?A@ABCBB=B??;?=@?@=;;;;>B>==;@@AAAA>>>@@@@A>>>7;;>;;;7;<??A@@AABB7;7:@>-;)/)//////%/<6670;:9797;<<<4;;;;.<777B=B=AD<A>>===>=C====@@D7::A=A??@@@@@;??=>>@@AAAA:=:::E=A::9@;@6===6
@ATNG8:01832:05194
GATGGTAGGCGTGTGAGAGTCTGCCCAGAAGATCAGGAACTCTAGAAGAATTCAGATTTTTAACACGATAGTAAACGTAAAAAGAAGGTTTTACAAGACTCACGTTAACAATATTGCAGCAGTACGCACACAATCGAAGCGCAGTAAGGATGGCTAGTGTAACTAGCAAGAATACCACGATAGCAAGAAAAAGAAGTACGCTATTAACTATTAACGTACCTGTCTCTTCCGAAACGAATGAGTACGATGAGAGAGCTCTCTCTACCATCGAATCACGAAAGTCT
+
CCCB?BCC@CCBACCCDCC@@@:;;06CC@CDCC@@???CCBBAAB=@@>@?CCC@@@@@2@<ACC>>@AAABB;AA>?<<<,9939>BBB:BCC?BA??@>>AA;A;>>:>==9=?AA@<<<@A@@<A@@@;@@@A9>>@A>>;;7;<>=><>><>>=DD:??AACB>BB>B@?<?9588BBCD??????.=@<@000A@@AB@B?BBBC=@;@???A=<A?@>>><A<@@A:=AA@B>:@//////====>=??;;;=>>>AA=A>>>><>>>????9?;;;
@ATNG8:01845:05172
GATGGTAGTGTCAGTGCGCGTCGTCCAGAAGATCAGGAACTCTAGAAGAATTCAGATTTTTAACATCGAGAGTTAACGTAAAAAGAAGGTTTTACAAGACTCACGTTAACAATATTGCAGCAGTACGCACACAATCGAAGCGCAGTAAGGATGGCTAGTGTAACTAGCAAGAATACCACGAAAGCAAGAAAAAGAAGTACGCTATTAACTATTAACGTACCTGTCTCTTCCGAAACGAATGAGTACGTGTGACGTACGTGAGCTACCATCGAATCACGAAAGTCT
+
:?BB?BDCCBBBA==>@>CCC;;;<8<BC?BB;;;;2;4:@A>>>A24303538/77::;)959///999:::6948733333$3;17,333&333,33993....(.(.6267826555>>==?>>@@?BAB?AC?@<?A?::@00,0?@@B@CA@???AC?@@A999<@@?BAA;@@>9;39<=9:;;;;.;>;@888@?>>;,/,/999*/+/<=00-;;@@@AB?B?BBD=B>>;>@@AABDDC???CCBCACBBBBCBBCC@A????;?@??AAA;A?;;
@ATNG8:01847:05205
GATGGTAGATATATGCACGCTCTACCAGAAGATCAGGAACTCTAGAAGAATTCAGATTTTTAACACGAGAGTAAACGTAAAAAGAAGGTTTTACAAGACTCACGTTAACAATATTGCAGCAGTACGCACACAATCGAAGCGCAGTAAGGATGGCTAGTGTAACTAGCAAGAATACCACGAAAGCAAGAAATAGAAGTACGCTATTAACTATTAACGTACCTGTCTCTTCCGAAACGAATGAGTACGAGAGAGCACACGTGTGCTACCATCGAATCACGAAAGTCT
+
A;A@;C>BBBBBBCBCBBBBCCBAA?BBC?CCCA@A695:@BAABB@BA?B?@@@@@AAB2A?BBBBBBBDBBB=A>ABAAA0@@<@<@@A9ACGIFCBBCCCBA>B?BC@CBA?ACCBCCCCCBBCBBBCC@CBAA899>>>@??<A@CCC@CBBBACCC?C@AABB?BC@BBB?BBBBA599=8=>>5>>=<8:::>?=AAC?B?BABB>A?ACBAA>AA@@@?@;=9=?>8@:949BBBBBCCC??@:;>BB>>>?A@@?AAF<>;;;=;@>==ABD@BB;;
@ATNG8:01847:05207
GATGGTAGAGAGAGCTCTCTCATCGTACTCATTCGTTTCGGAAGAGACAGGTACGTTAATAGTTAATAGCGTACTTCTTTTTCTTGCTTTCGTGGTATTATTGCTTAGTTACACTAGCCATCCTTACTGCGCTTCGATTGTGTGCGTACTGCTGCAATATTGTTAAGTGAGTCTTGTAAAACCTTCTTTTTACGTTTACTCTCGTGTTAAAAATCTGAATTCTTCTAGAGTTCCTGATCTTCTGGTGTCTGATCTGTATCACTACCATCGAATCACGAAAGTCT
+
>ABB@C@BBC@@;;:;99=BBBCCICDBDCFLACCCC>CC@D@DBBAB@@6;9<==6:<??=A;A>AABBB>?=A6BCCCC3BB?BBBD>BC@;6:.,),,(,,,(,8;177=C;<=><786;B=CB>>==>A<A>>>7;;@@AA;;;??A?878=085739959;@AAA@CDB8;;@@@3A5;7;@CCD5AABBB<BA@:;9@@:978CAA1C9:9B@C@AC?CCCA??@@C?CCBB@@7;:?;?>?88;;;CA@@@@BBBAAA?@@@::59?ABBCC>CBBB
@ATNG8:01848:05194
GATGGTAGGCGTGAGAGAGAGCCCGAAGATCAGGAACTCATAGAAGAATTCAGATTTTTAACACTGAGAGTAAACGTAAAAAGAAAGGTTTTAACAAGATCTCACGTTAACAATATTTACAGCATGCACGCACACAATCGAAGCGCAGTAAAGGATGGCTAGTGTAACTAGCAAGAATACCACGAAATCAAGAAAAAGAAGTACGACTATTAACTATTAACGTACCTGTCTCTTCCAAACGAATGAGTAACGTGTGACGTACGTGAGCTACCATCGAATCACGAAAGTCT
+
4666;@?D@CCA@ACCBBBB:::4;B=BBA@?;785;;////6:6:?:>8:8733998'38;;;8//////8828<<:;;;)///*/4:;;*.(.3(--236./.550505632..80.--5222--...35=67;4==??:>=>==>565)5155@;AA:;:>>?=??;;;;5:@9886/55;9>9=6705:9:9+9<9;>>?=<<A781/7<///6:7<>;;;8>886=<<5:177.599<=8=6//(.6../8::?;;;>?AA@@>:;5:;;;;5;?==>?C;BA>>
@ATNG8:01849:05192
GATGGTAGTACATGATAGACGACACCAGAAGATCAGGAACTCTAGAAGAATTCAGAATTTTTTAACACGAGAGTAAACGTAAAAAGAGGTTTTACAAGACTCACGTTAACAATATTGCAGCAGTACGCACACAATCGAAGCGCAGTAAGGATGGCTAGTGTAACTGCAAGAATACCACGAAAGCAAGAAAAAGAAGTACGCTATTAACTATTAACGTACCTGTCTCTTCCGAAACGAATGAGTACTGCGTCTCACTCTCGCCTACCATCGAATCACGAAAGTCT
+
;;CB9@BB?;55=;=>?:569<<55.55926>;::>-0-/<<:98894403:>>//)/////#/27779;;@55/:1::00000$///)///&/;>8><<;>BC;;:;@CC@CDC?CCBCDDCC@AABADCBC?BB;;6;ABBA@@@;A=@BB?A;;9999:4:95;<66646;;:?@===7=<@5999::):@>@@@D@@@@@<?9>????B?BCB@@=A@@@@?@?A@BCC7:9?;==A>:98>>??@@@?AAACCCBB?B@@<@?<=>:=:;:;CD=BB@@
@ATNG8:01849:05204
GATGGTAGTGTCATATGAGAGTGTGTACTCATTCGTTTCGGAAGAGACAGGTACGTTAATAGTTAATAGCGTACTTCTTTTTCTTGCTTTCGTGGTATTCTTGCTAGTTACACTAGCCATCCTTACTGCGCTTCGATTGTGTGCGTACTGCTGCAATATTGTTAACGTGAGTCTTGTAAAACCTTCTTTTTACGTTTACTCTCTTGTTAAAAATCTGAATTCTTCTAGAGTTCCTGATCTTCTGGCTCTCGTAGACAGATACTACCATCGAATCACGAAAGTCT
+
449939=@ABBCBCCCBBCDDA@@CCCBBABB?CGDG;;;?B?BCCCCCC@CCCBB@BADCBD?C@CCBBBCBBB?A@???0@@=@ABD=CCCC@BBE@CCA<;;DEK@CCCDCCCDACCB>B@CBBBBBBCBCCCC@CAAABBBBB;;;DBBBC@CDC@CC@D@CBBBBCCCC@BBBBA9B=@?ACCDC2AB;;;6;CBCFCC@CC@CJDJ5EBBBBAC@CEADCCCCCB@C@BAAC:;6;AB?BCCCCCCCCFCCCA@@BBBB?BC;;;@AAADCED?CCAA
@ATNG8:01850:05217
GATGGTAGAGTACAGTGTAGTAGACCAGAAGATCAGGAACTCTAGAAGAATTCAGATTTTTAACATCGAGAGTAAACGATAAAAAGAAGGTTTTACAAGACTCACGTTAACAATATTGCAGCAGTACGCACACAATCGAAGCGCAGTAAGGATGGCTAGTGTAACTAGCAAGAATACCACGAAAGCAAGAAAAAGAAGTACGCTATTAACTATTAACGTACCTGTCTCTTCCGAAACGAATGAGTACACACTCTCATATGACACTACCATCGAATCACGAAAGTCT
+
9:CE;CCBBBBCC;;9CCDFCBBBB?@@D@DCB<<94:49;;895B9AA>A;>?A@?AA@1B>BBBBBB=><>==8;3339999'33,2.555&225.52225;655/51564778399::CHCCBBBBBBBBC?BBBB>B>?<BB775:?BAA?CCBBCCBB@BCBBBB>@@=@@A<@A?;:3;>>:88888(8=:?888A@@@=6;7<<<<-/,/=@>><@@@A@CA<?=?A@9@:95:BCCCCCCCBBBCB>>>>>BBAABBCC@CCBBB?CAAABBA<BB@@
@ATNG8:01851:05189
GATGGTAGCGCATATTAGCGCAGCCCAGAAGATCAGGAACTCTAGAAGAATTCAGATTTTTAACACGAGAGTAAACGTAAAAAGAAGGTTTTACAAGACTCACGTTAACAATATTGCAGCAGTACGCACACAATCGAAGCGCAGTAAGGATGGCTAGTGTAACTAGCAAGAATACCACGAAAGCAAGAAAAAGAAGTACGCTATTAACTATTAACGTACCTGTCTCTTCCGAAACGAATGAGTACTATGTAGAGCTCTATACTAATCGAATCACGAAAGTCT
+
BBBB?A?>@;;;BCCBCCCCCBBCC>BCC@CCAAAD@C@BBBAABC?BB@B?AA@BBBBB3B@CAAABBAA>==3;9@@IHK5AB@J=AAA7@BB?BBBBBBBA@=@ACC?BBC=??BBCCCDBBBBBBBBB?BBBB@A@ABBCB@?BAFAA>@CCCDCBA>BBB@BB?BB=999;>?@=>1;;;7;>EDD/==9=///==B;;8;;>>@@<@;><@9959AA@ABC?A>ABD=AAA?BBBBAA>A@@@AAA@@AABB>===>?:>?;;7;=BBABB>BBBB
@ATNG8:01856:05204
GATAGTGATACAGATCAGACACCAGAAGATCAGGAACTCTAGAAGAATTCAGATTTTTAACACGAGAGTAAACGTAAAAAGAAGGTTTTACAAGACTCACGTTAACAATATTGCAGCAGTACGCACACAATCTAAGCGCAGTAAGGATGGCTAGTGTAACTAGCAAGAATACCACGAAAGCAAGAAAAAGAAGTACGCTATTAACTATTAACGTACCTGTCTCTTCCGAAACGAATGAGTACGTGTGCGACGTGTCTCCTACCATCGAATCACGAAAGTCT
+
BDBCCCCBCCCCBBBCCCCCCC@CCCABBBB@A=@=@BDBBAC?CC?B>??@BCCCC2C?CCBBBAABBBB>CCBBBBB5AB;A5;;;6;BIACCDABACDD@C?BB@CDD@CCAABCDCAAADCBBC@<AC@@=@AC@@@:97;?B@@?CCCCBCBB?BCCCBB?AA;?>?;??CCC>BB?<?@@@A/@C=@:::AABAB688::?>5:4:>?>>=@A:::BA>A?BAA=A??;?AAABBBBBB>>>A;;;>>>@@@<@BH;>>=;;6;>@A9::2::::
@ATNG8:01857:05175
GATGGTAGTGTGTCTCTGAGAGTAGTACTCATTCGTTTCGGAAGAGACAGGTACGTTAATAGTTAATAGCGTACTTCTTTTTCTTGCTTTCGTGGTATTCTTGCTAGTTACACTAGCCATCCTTACTGCGCTTCGATTGTGTGCGTACTGCTGCAATATTGTTAACGTGAGTCTTGTAAAACCTTCTTTTTACGTTTACTCTCGTGTTAAAAATCTGAATTCTTCTAGAGTTCCTGATCTTCTGGTCTACTACACTGTACTCTACCATCGAATCACGAAAGTCT
+
==BB?B=>=ABCB@@?BBC;;;;;;DCCDBCC?BCCC=BB?B?BBBBBBB@BCBCBAB@CDCB?CAEEBCBBADE@BCCCC5BG@A@CE>BB;=:;BC@DLABBCCCD@CCCCBBBA=AAB?BACCBBBBBB@CCCC@DBBBC@A@CCBBBDCCC@BBB@BB@C>@?CDFBBACADCCHG;B@BACCCCC5CDAAA<ABCAABDDFD@CCBB2B<<;C@C@AA?ACCCDBC?AA?@@CBA=??A?ABBCDBBBCBBCCBBBBBBB>A@@;;79ACAAAA=AAAA
@ATNG8:01857:05192
GATGGTAGTAGGTACACTTGTCATACCAGAAGATCAGGAACTCTAGAAGAATTCAGATTTTTTAACACAGAGAGTAAACGTAAAAAAAGAAGGTTTTACAAGACTCACGTTAACAATATTGCAGCAGTACGCACACAATCGAAGCGCAGTAAGGATGGCTAGTGTAACTAGCAAGAATACCACGAAAGCAAGAAAAAGAAGTACGCTATTAACTATTAACGTACCTGTCTCTTCCGAAACGAATTAGTACGAGAGAGCACACGTGTCTACCATCGAATCACGAAAGTCT
+
5:::5/////-(-588,,(,--///<6<==<??<=>B>B>A<<>0/06>:6<3<<8833373#35;:///////666.793333333"3:6:-333&377,33;977333,3,38388915556<<<@@@>=;>>00*0::::=>=900/?;>;B00+0==0//86(-/////(/:3788.33:88.622,27ACC*7;;@88:;9<<=9>5;;>>5;39;::89<<89::9696///(//8(/(/986-/////..3:::///63355506222625233333(3333
@ATNG8:01858:05178
GATGGTAGTGATACAGATCAGACACCAGAAGATCAGGAACTCTAGAAGAATTCAGATTTTTAACACGGGAGTAAACGTAAAAAGAAGGTTTTACAAGACTCACGTTAACAATATTGCAGCAGTACGCACACTATCGAAGCGCAGTAAGGATGGCTAGTGTAACTAGCAAGAATACCACGAAAGCAAGAAAAAAGAAGTACGCTATTAACTATTAACGTACCTGTCTCTTCCGAAACGAATGAGTACGAGAGAGCACACGTGTCTACCATCGATAACCTCGAGTCT
+
BCDD@CBBBCCCCCCCCCCCCBBBD@DDD?BCCBBB@B@CCCCCBB>BB?B?AAA99::9$349377;3;?>@@8>?:8989(8<9>:@@@2@@@=A@@@A=>>@<@<@A<A??386@@?@?@@A>=>@@>>>@@@@:>>>A?A>>9>9@??8<>>>>>>>;>@>@AA=AD=@><3:::::/:8805<@==@%52-299988=??:?9>=>?9=9=@==>=A>==AAF8>8<88.600*/:;<9>>AA@@@@@@?>>>@@?=?@9<4<676?>>;>=AA@>>AAA
@ATNG8:01858:05180
GATGGTAGCGCGACGAGCGTAGACCCAGAAGATCAGGAACTCTAGAAGAATTCAGATTTTTTAACACGAGAGTAAACGTAAAAAGAAGGTTTTACAAGACTCACGTTAACAATATTGCAGCAGTACGCACACAATCGAAGCGCAGTAAGGATGGCTAGTGTAACTAGCAAGAATACCACGAAAGCAAGAAAAAGAAGTACGCTATTAACTATTAACGTACCTGTCTCTTCCGAAACGAATGAGTACTATGTAGAGCTCTATACTAATCGAATCACGAAAGTCT
+
5<:<5:::::9<<<666>==@BBBB<ABC7;9>>>?9@9>=@@@9948>8=6>@@999999#74<9>B?:>:<<@9??@BBBA,@?:;6;>>2=BB=@B::55<;>:?9?C8C=B>AAAABBCBBBBA@@BAA@B???8::ACCEAA>A@FBB?BBBBC?>>>@A@????A?=A97/38222'255222255'.948...9989919299<<:?:=>@@@=@>>>C?@;?8>>?8@AA>ABBBB>??BAAA@@@875>77...88369<B=?>??999+7=;;
@ATNG8:01858:05181
GATGGTAGTGTCATATGAGAGTGTGTACTCATTCGTTTCGGAAGAGACAGGTACGTTAATAGTTAATAGCGTACTTCTTTTTCTTGCTTTCGTGGTATTCTTGCTAGTTACACTAGCCATCCTTACTGCGCTTCGATTGTGTGCGTACTGCTGCAATATTGTTAACGTGAGTCTTGTAAAACCTTCTTTTTACGTTTACTCTCGTGTTAAAAATCTGAATTCTTCTAGAGTTCCTGATCTTCTGGACGACGCGCACTGACACTACCATCGAATCACGAAAGTCT
+
//9949?A@CCCCBBCCBDEDCBBBBBBBCBC?CCCC<BB?C?CCBBCCD@CCCBB?B?CCBB?B?CCCCBBCCC<99999';@<@?BE>DD:;9:ED=CC9;:BCCF@CCBCDCBB=BDD@C?CCCCBBAA=ABCC?CCCCCCBBBBDCCB@AC@CCB?AA@D?CBBBBCCCC@CCCCB:B=@;>>===0>BCCC=CCCBBCCCCC@CDDD3CBBCC@CACB?CCCCCAA?A@CCDCBB?A@A>ACECCCCDCCAAABCCDCCC?BBBCC?ABDEBBB<BBAA
@ATNG8:01870:05212
GATGGTAGCTCGCTGATGATATCTCCAGAAGATCAGGAACTCTAGAAGAATTCAGATTTTTAACACGAGAGTAAACGTAAAAAGAAGGTTTTACAAGACTCACGTTAACAATATTGCAGCAGTACGCACACAATCGAAGCGCAGTAAGGATGGCTAGTGTAACTAGCAAGAATACCACGAAAAGCAAGAAAAAAGAAGTACGCTATTAACTATTAACGTACCTGTCTCTTCCGAAACGAATGAGTACACACTCTCATATGATACTACCATCGAATCACGAAAGTCT
+
B@A<:<<<<9/////5<==>>>>6666=@9=;?9997>7=;;585>8??9?:=<<<<?<?.;:??;<;::<::929;77999(/0*/)///&/9<7=>>;;;<<A@D?CC?@@??BDBBBCGDCBBBCCCCC?AA997:AA@AEAA>A?A@?=?CDBCCBDABCBA@B>BB>AB@;A>7565(6771888988%8<7<868A>??<6:587<<*/+/:000<AA@AAAA?A?AAA;?AA9999AAAB=;;;;9:9><A@BB>>>>?>8>=???877<<===59<98
@ATNG8:01829:05239
GATGGTAGTATATCGCGTCGCTATCCAGAAGATCAGGAACTCTAGAAGAATTCAGATTTTTAACACGAGAGTAAACGTAAAAAGAAGGTTTTACAAGACTCACGTTAACAATATTGCAGCAGTACGCACACAATCGAAGCGCAGTAAGGATGGCTAGTGTAACTAGCAAGAATACCACGAAAGCAAGAAAAAGAAGTACGCTATTAACTATTAACGTACCTGTCTCTTCCGAAACGAATGAGTACGAGAGAGCACACGTGTCTACCATCGAATCACAAAAGTCT
+
DCCC@CCCBBBCCDCCAAACCDBBB@BBB@CCCCBC@BACCCCCCC@BB?B@CCCBCCCC3C?BAAACCCCBBB9@@:;;;;*;B>B5;;;*:?=:@BBBCDCCC?C@BC@BCC?BAA?CCCC@@@CCBCCC?CCBB?BBA???>><@@CCC?CCCCCBBB?BBBAAA?@@:???4::>AD7;;;5;=>??/?B<@;;;ABBDD<A7;;AA:<9<A@@A>ACAAABB>A>ACD@ECB>AACBCDB?>>>C;::@>:::@A>>>AA:=>;;;>A@@@?DD5A;::
@ATNG8:01830:05247
GATGGTAGCACGACACGACGATGTGTACTCATTCGTTTCGGAAGAGACAGGTACGTTAATAGTTAATAGCGTACTTCTTTTTCTTGCTTCGTGGTATTCTTGCTAGTTACACTATCCATCCTTACTGCGCTTCGATTGTGTGCGTACTGCTGCAATATTGTTAACGTGAGTCTTGTAAAACCTTCTTTTTACGTTTACTCTCGTGTTAAAAATCTGAATTCTTCTAGAGTTCCTGATCTTCTGGGTCTCTCTCTCACGCACTACCATCGAATCACGAAAGTCT
+
//<<7=?=@@@A;=BCCCCFCCCCDCGEFCBB?BBBD=BB@B@CBB@@AC>ACCC@=@<@@00+/6;778?=8;=578999):C<@?B>C===8BBB?B@<@===00,/:==<A::7;??;@<@@??>=<A6878;9>>>>?@;;;;AAA>>>A<>>A;>>;@=DBA???@8818>>>>2>5:4:7767)77336.------675758AAA.>888;5::<=8>><=;;;:>;>A@AAA8;;?B:@@@AAA;;;@@>===:66=9///==47-/-779-922-
@ATNG8:01836:05246
GATGGTAGTATATCGCGTCGCTATCCAGAAGATCAGGAACTCTAGAAGAATTCAGATTTTTAACACGAGAGTAAACGTAAAAAGAAGGTTTTACAAGACTCACGTTAACAATATTGCAGCAGTACGCACACAATCGAAGCGCAGTAAGGATGGCTAGTGTAACTAGCAAGAATACCACGAAACAAGAAAAAAGAAGTACGCTATTAACTATTAACGTACCTGTCTCTTCCGAAACGAATGAGTACTGTATCTATGTGTGCGCTACCATCGAATCACGAAAGTCT
+
BBBB@DFCABBBABCCABBCCCBCA=@;;8:B@;;5.5.5==596>;>B:D@?@?>9><>)=9:?<<<==<:::2>>ABAAA,:;5;9?AB7BCB@BAABCGGDC@C?BB?BBD?CA??BGDDAAACBBACC@DCAA<??A?=>871:=@@B?AAACBBBC@CCBBBB?BB>7778<=555(283257788%8:78;;????@@7;6:<>>0818?BBB@CBBBB9:4939?@9B??<@BBBBB?>BA@=@>==>????>??>>>=BA???<@?==ACC;B999
@ATNG8:01845:05220
GATGGTAGTGTGTCTCTGAGAGTAGTACTCATTCGTTTCGGAAGAGACAGGTACGTTAATAGTTAATAGCGTACTTCTTTTTCTTGCTTTCGTGGTATTCTTGCTAGTTACACTAGCCATCCTTACTGCGCTTCGATTGTGTGCGTACTGCTGCAATATTGTTAACGTGAGTCTTGTAAAACCTTCTTTTTACGTTTACTCTCGTGTTAAAAATCTGAATTCTTCTAGAGTTCCTGATCTTCTGGAGATATCATCAGCGAGCTACCATCGAATCACGAAAGTCT
+
5;;;7;=>>@6559:;95559;9::<955:::7>>DE<AB?B@DEDBBCB@CCDCCAC@CCCC?C@CCCCCCCBB>@@@@@0AA<@@BB=BBAB?ACC@CC?AAACCG@CCCCCDBB?BCC@C?CCCBCBBB@CCCB?CBCCDCCCCCCCCBBBB?BCC?CC@D?ABC@@ADCCACCCCC;CAC?BBBBB0@CBBA>BCCCDCCCBB>AAAA5BCCCD@C@BB?CCB@@996:?CBCBCC>A@DACCBBBBBBCCCCCC:;:CCC@CBAAD@DBCCCCC=BBBB
@ATNG8:01848:05252
GATGGTAGCTCTGCTCTGACTCTCGTACTCATTCGTTTCGGAAGAGACAGGTACGTTAATAGTTAATAGCGTACTTCTTTTTCTTGCTTTCGTGGTATTCTTGCTAGTTACGCTAGCCATCCTTACTGTGCTTCGATTGTGTGCGTACTGCTGCAATATTGTTAACGTGAGTCTTGTAAAACCTTCTTTTTACGTTTACTCTCGTGTTAAAAATCTGAATTCTTCTAGAGTTCCTGATCTTCTGGATACACTCATGTGCACCTACCATCGAATCACGAAAGTCT
+
CBBB@BDCCCCCCBCCBCBCCCC@@@CCCC@@;>???;@B?BACBCBDCC@BBBCD@D?BABB?C@CCCCC;;;B@CCDDD2AA?AABB>DDDD@CCC@DC@CDCCCB?BCDDDCCC?BBB>B>DAAABBCC@BCCC?CCCCCBAACCCBABCCC?BBB?BB@B?BABAAACCC@CBBBB;BAC@CCCCC5BBCBB>BCBBCBDCCC@CDDD3CAABC?B@BD@AAAAAAA?B?BBBBBB?ACD@CBBCDBBCB@@?ACA@>@?@?@@AAA@BBCCBCC>CCBB
@ATNG8:01855:05256
GATGGTAGTACATGATAGACGACACCAGAAGATCAGGAACTCTAGAAGAATTCAGATTTTTAACACGAGAGTAAACGTAAAAAGAAGGTTTTACAAGACTCACGTTAACAATATTGCAGCAGTACGCACACAATCGAAGCGCAGTAAGTATGGCTAGTGTAACTAGCAAGAATACCACGAAAGCAAGAAAAAAGAAGTACGCTATTAACTATTAACGTACCTGTCTCTTCCGAAACGAATGAGTACAGAGAGTACGATGTGTCTACCATCGAATCACGAAAGTCT
+
CCBB;CABBCCBBBBADDCBCC@AA9A9<599A@@?@CADCBBBBB?AA=@?AA:;;:::$5.6B;<@@B<AAB=BBBCCCC5BA=B>BBB<DFGAGCCCBBCBB@B@CDACCC@CBBBDCBBBCCCEDABBABBCC@BBCCCCBC?BA@::6;CBBBCBBACCCBBB?BB?CCC?BB???8?@@=?@AGAA)EF@000>>=?A>5;6876>6=8;9A@@>@CCB@A@>B=:;;6;@@?AAA@@?ABB???@???999ABB?>?9979?><@=>>>>@@@6;:@@
@ATNG8:01856:05243
GATGTAGCTCTGCTCTGACTCTCGTACTCATTCGTTTCGGAAGAGACAGGTACGTTAATAGTTAATAGCGTACTTCTTTTTCTTGCTTTCGTGGTATTCTTGCTAGTTACACTAGCCATCCTTACTGCGCTTCGATTGTGTGCGTACTGCTGCAATATTGTTAACGTGAGTCTGTAAAACCTTCTTTTTACGTTTACTCTCGTGTTAAAAATCTGAATTCTTCTAGAGTTCCTGATCTTCTGGGTGCGCTACAGTCTCTCTACCATCGAATCACGAAAGTCT
+
;BBBBBCBB=BBBBBBBGKBAABCCCBDFFE@?@AC>BB@E@CDBBBCCACDBA@=@=@B@A;A=ABBC>C>>C>AACCD5BC?BBME?B@BA=ABC?BD;:;BBBC@DEDCBCBE@BBB@B?BCCCCBBC@BBBC>BACDBBCDDDBBBABAB@CCC@BB?B?CABBCCCCCBCEJK=IAC@CBCCC2CB;<<7;BBBB@@;:;9?>??,@?@@B>B>BD@DHEA@@C@C@CBBBDB9::BB>CCBBBDCBBBB@AABA<;;@CCDCB@A@CCHHH?CAA@
@ATNG8:01857:05266
GATGGTAGCGCATATCAGCGCAGCCCAGAAGATCAGGAACTCTAGAAGAATTCAGATTTTTAACACGAGAGTAAACGTAAAAAGAAGGTTTTACAAGACTCACGTTAACAATATTGCAGCAGTACGCACACAATCGAAGCGCAGTAAGGATGGCTAGTGTAACTAGCAAGAATACCACGAAAGCAAGAAAAAGAAGTACGCTATTAACTATTAACGTACCTGTCTCTTCCGAAACGAATGAGTACTGCGTCTCACTCTCGCCTACCATCGAATCACGAAAGTCT
+
@@A@>B?555569@=>>?@;;:CFG>BCC?BB@@@@<@<@ABACBC?BB?B?BEDDCCCC5C@CCDABAADCCC>C;;;BAB0BC@C>BBB7BAA>ACCDICDBB@C@AA?ABB>A@BBA@AABBBDECECC@CBBB?@@@BAA::6<>CAB=BCCBAA@D@DCCCBB?BC?E@?<?A@>>99:99===??1?B?B???AB@==5;6;??C:=:>>A@@?A@AA<;;>A>AAB>BBB?ABAAAAAA@@@@;;;BBCCCDCC@CBB?B;9:?>AABBDDHGDD@A
@ATNG8:01858:05259
GATGGTAGTATATCGCGTCGCTATCCAGAAGATCAGGAACTCTAAGAAGAATTCAGATTTTTTAACACGAAGAGTAAACGTAAAAAGAAGGTTTTACAAGACTCACGTTAACAATATTGCAGCAGTACGCACACAATCGAAGCGCAGTAAGGATGGCTAGTGTAACTAGCAAGAATACCACGAAGCAAGAAAAAGAAGTACGCTATTAACTATTAACGTACCTGTCTCTTCCGAAACGATGAGTACATAGATATACGTATAGCTACCATCGAATCACGAAAGTCT
+
77:;:?CAB@>;;995666>?<==?9<45.555555.5.5555454506;7;7/////8888$61/////)/98///(/345555$55.56;;;0<6516<;>;?<<<5955505;>5;:;:<A?BCCDCCC@AA@BCAA>??AA:::C?C?B;;69@==>?:D@BBB@@?;@?8>?@499BB?@@8666767)//(/899;998=8<:<<<<8;8><@@@?BBBBCCB>B>BBC>>889BBBBDDBBB?@@@AA==;;;==???>9>@@=>:=BAAACD7;;>>
@ATNG8:01859:05237
GATGGTAGTACATGATAGACGACACCAGAAGATCAGGAACTCTAGAGAATTCAGATTTTTAACACGAGAGTAAACGTAAAAAGAAGGTTTTACAAGACTCACGTTAACAATATTGCAGCAGTACGCACACAATCGAAGCGCAGTAAGGATGGCTTGTGTAACTAGCAAGAATACCACGAAAGCAAGAAAAAAGAAGTACGCTATTAACTATTAACGTACCTGTCTCTTCCGAAACGAATGAGTACGTGTGCGACGTGTCTCCTACCATCGAATCACGAAAGTCT
+
?ABB?AABBCCD;=:CBBBCCCBCC=B;;69@:4950505=><<555<7<;476=>AAB1A=ACCCDCBBBDE=CB:9999*:C=A;AAA7AEE@CBBBBBCCC?C@CD?BBB>BBBABDDDBBBCCCIAB?BFCB@CBB@AC994:=A@@=::7;BBBE?CCCCBC?BA;@@?8<>998*:==9:99999%9>;>:9:CCBCB5857;>?5;6;>@@@?BBBAAAA=@=@@>9@::8:BDCBBBBBBBBBABA?;;>>>>=ABB>@@==>:=BBBAA@:@999
@ATNG8:01860:05238
ATGGTAGTGTCATATGAGAGTGTGTACTCATTCGTTTCGGAAGAGACAGGTACGTTAATAGTTAATAGCGTACTTCTTTTTCTTGCTTTCGTGGTATTCTTGCTAGTTACACTAGCCATCCTTACTGCGCTTCGATTGTGTGCGTACTGCTGCAATATTGTTAACGTGAGTCTTGTAAAACCTTCTTTTTCGTTTACTCTCGTGTTAAAAATCTGAATTCTTCTAGAGTTCCTGATCTTCTGGCTCTCGTAGACAGATACTACCATCGAATCACGAAAGTCT
+
5<<8<>CC>666;<<;ADCBAA@A=556=<><@8::8:C?C9;;::955.55599.5.599=:?7>A96699>B?BBCCC5@@=A>>>8;<@@=BBB@CFACCCCCEAHICB;;;B>BBC@B?A<<;;;BB@BBCE?AACCHCCCBBBB;;;BB?BDE?BA?A@@@@BBC=;;GECCCC:C?B;99FEF1AADD>BBBBCCCDBB;????0>AACC=?=?E@B???@::398?@@BBC?A<;7;@;;;@@@A@@@A@=<><80+00//><>???BDD>D999
@ATNG8:01862:05220
GATGGTAGCTCTGCTCTGACTCTCGTACTCATTCGTTTCGGAAGAGACAGGTACGTTAATAGTTAATAGCGTACTTCTTTTTCTTGCTTTCGTGGTATTCTTGCTAGTTACACTAGCCATCCTTACTGCGCTTCGATTGTGTGCGTACTGCTGCAATATTGTTAACGTGAGTCTTGTAAAACCTTCTTTTTACGTTTACTCTCGTGTTAAAAATCTGAATTCTTCTAGAGTTCCTGATCTTCTGGTGTCTGATCTGTATCACTACTATCGAATCACGAAAGTCT
+
;<CC:CBBC@;@BABBBCCCBB@@@@BAAA?@=?BA?8CE?C?BBBCCGDAEBBBC?B?B:66:C@CCCB==:99544449'44.4=>>4<:65.59939:244:::::=AABCC@@;?@@=@>AA@@@@@C@BBBC?BBECCBBBCAABAAAAC9;<B?BB=@;@@A<;9;<;;;5555&54949;;;>0?A@@B996<<><544:.4444$4::44055:A?ABABBBD?B?BCCCBA?A:;8;;;CBBCDCCC@@@BBBBBCAABBDB?BCCBBBB=A???
@ATNG8:01865:05236
GATGGTAGACATTTCGTACTCTCTGTACTCATTCGTTTCGGAAGAGACAGGTACGTTAATAGTTAATAGCGTACTTCTTTTTCTTGCTTTCGTGGTATTCTTGCTAGTTACACTAGCCATCCTTACTGCGCTTCGATTGTGTGCGTACTGCTGCAATATTGTTAACGTGAGTCTTGTAAAACCTTCTTTTTACGTTTACTCTCGTGTTAAAAATCTGAATTCTTCTAGAGTTCCTGATCTTCTGGCGCTCTGTCACTGTCTGCTACCATCGAATCACGAAAGTCT
+
444/)//7/////)/;::565:99///9999;6:==>5>;7<=AC@@;B@?@@9557:7<<;;4949:?::3339133333$3349333(3333288=7::588DA??<?CC<>=;=7;;C<@:>>====>B=A==>389<?;6;;98975...3.335/5838,226996999:>>>>>2@;D<@@@@A/>>>AB:@@??>>==::5;BAB/@888@=A<??:==<<;<<3606///661:::8=<<=>;;;@@=<==<<==;;;3666//(/89>CDD<AACB
@ATNG8:01865:05263
GATGGTAGCACACGAGATCTCATCGTACTCATTCGTTTCGGAAGAGACAGGTACGTTAATAGTTAATAGCGTACTTCTTTTTCTTGCTTTCGTGGTATTCTTGCTAGTTACACTAGCCATCCTTACTGCGCTTCGATTGTGTGCGTACTGCTGCAATATTGTTAACGTGAGTCTTGTAAAACCTTCTTTTTACGTTTACTCTCGTGTTAAAAATCTGAATTCTTCTAGAGTTCCTGATCTTCTGGTGAGATATGCATGATGCTACCATCGAATCACGAAAGTCT
+
69<<8<BCBCCCAAABCBCBCBBBBCBBBCBA<A@@A<@C@G@BBBCCCC@CCBCB@B@BBBC@C>AABBACB?>;<=?>?2@A48:A@:@C@?;???9?A=@ABBBB@BBBBA@@@=AAA=D=@@@@>>>>=BCAA;??@AAAAAAAAA@>==?;;;;=@@<?<ABAAAAAAA:>>ADD5A<?;>===:/<>9<97<???ABB:;:<ACBA/B===A<A<AA=>988///7;499AAAA6:8B==<>>@@?>AAAAAA?>>9984966685;9<=96606996
@ATNG8:01866:05254
GATGGTAGGACGAGCGTCTGAGAGGTACTCATTCGTTTCGGAAGAGACAGGTACGTTAATAGTTAATAGCGTACTTCTTTTTCTTGCTTTCGTGGTATTCTTGCTAGTTACACTAGCCATCCTTACTGCGCTTCGATTGTGTGCGTACTGCTGCAATATTGTTAATGTGAGTCTTGTAAAACCTTCTTTTTACGTTTACTCTCGTGTTAAAAATCTGAATTCTTCTAGAGTTCCTGATCTTCTGGCGCGTATGTATGTCGCCTACCATCGAATCACGAAAGTCT
+
69>@;?BB@D;;9B@BABBBCCCC?CCCCCA@?@BBC=CC@C@DCCDBBB?CBBBB?C=@@BB?C@CA@ACFDCC@BCCCC5BB@BBBB<A@:::;CC@EE?;:<CCD@CCCBBBBB@CCC@D@CBBBCCCC@CDCB?BCDCCBBBCBBCDC???<@@@=AB>A?BBCCBCCCGAAABBB9A>A9???<<,=?===6=>>988><<<19997$38=:@>B>@A<ABAA::;8=:==>?;;188?:?CC<==888A>>>>>A=<<;7;////7<:==?;:1;///
@ATNG8:01867:05224
GATGGTAGCACACGAGATCTCATCGTACTCATTCGTTTCGGAAGAGACAGGTACGTTAATAGTTAATAGCGTACTTCTTTTTCCTGCTTTCGTGGTATTCTTGCTAGTTACACTAGCCATCCTTACTGCGCTTCGATTGTGTGCGTACTGCTGCAATATTGTTAACGTGAGTCTTGTAAAACCTTCTTTTTACGTTTACTCTCGTGTTAAAAATCTGAATTCTTCTAGAGTTCCTGATCTTCTTGGTCTACGCTCGTCGCGCTACCATCGAATCACGAAAGTCT
+
A@CCAG9<;CCCCCCCCCCCCCBBCDCCCD99;:DEM>DD?D?BBBBCCC?DBBBB>@>ABDB?B>BBBBBBBBD????==.=49:@BB=BBAA?BA@;?B:==ABBB?AAAAA@AA;?>>7;:=???>=?@;AAA@<>>::;??@AAAC@>>>@=@@A=@@9@;AA;;;???A<?A?AA2?<>555555'/:333-3-----=::=<@AAA/@???A=D=??<??>>;;;=C7;;B@66-//6:7:::@@AA===?@?CA>>>@<>>>AA<AA@@@?>7>??>
@ATNG8:01877:05256
GATGGTAGGTGCACATGAGTGTATCCAGAAGATCAGGAACTCTAGAAGAATTCAGATTTTTAACACGAGAGTAAACGTAAAAAGAAGGTTTTACAAGACTCACGTTAACAATATTGCAGCAGTACGCACACAATCGAAGCGCAGTAAGGATGGCTAGTGTAACTAGCAAGAATACCACGAAAGCAAGAAAAAAGAAGTACGCTATTGACTATTAACGTACCTGTCTCTTCCGAAACGAATGAGTACGATGAGATCTCGTGTGCTACCATCGAATCACGAAAGTCT
+
ABBB=;?E@CCDCCCCCCCCCCCCC?CCC@CBBA@@=@?AAABB@@=@D?B@BDBBDEFF5B@CCCCCDBBBCC>CEHCCCC5DD?B=@@@9@BB@BAA@@@C??<@?AA=ABB?BBBBBBBBAAACBBBDC@CBCB>ABCC@@??9@;?;;7<BCBCBCC?BAABBB?CA?CCC?BB??>8?@@;999999%9=;>:;;???@@;@>>;;:5;5;====9=?;:;@@:>9:;:1;<>:=;;;?>A=;:;>@???===;;;;;:==7==?;;7;A>>@AA;@;;;
@ATNG8:01830:05304
GATGGTAGTGTGTCTTTGAGAGTAGTACTCATTCGTTTCGGAAGAGACAGGTACGTTAATAGTTAATAGCGTACTTCTTTTTCTTGCTTTCGTGGTATTCTTGCTAGACTAGCCATCCTTACTGCGCTTCGATTGTGTGCGTACTGCTGCAATATTGTTAACGTGAGTCTTGTAAAACCTTCTTTTTACGTTTACTCTCGTGTTAAAAATCTGAATTCTTCTAGAGTTCCTGATCTTCTGGCTCTCGTAGACAGATACTACCATCGAATCACGAAAGTCT
+
9>>:256ABDCCCCDC=CCECDBBBCBCBDCB@BBCC>BB?B@AAAABBC?CCCBB@B@BBBB?C?BBBBBBBCB?CCDCD2AA?B>>>9>BBB>ABB?BB>BAAABAAA>AA?AAA;>:>>>==<>>:=A>>:>>>>A@@@>>>@A??A@:@AA:>>688;B>>>BAAA5;:<==2=>D<??AAA/A>==<5<787???>=<18888(2:;<@:B@?A<AAF>>=?<@=B@@@AA:==>>A@>>>>@@>>====BAAA@@;==>AD=>>>===@:@D@@
@ATNG8:01832:05293
GATGGTAGCTCTGCTCTGACTCTCGTACTCATTCGTTTCGGAAGAGACAGGTACGTTAATAGTTAATAGCGTACTTCTTTTTCTTGCTTTCGTGGTATTCTTGCTAGTTACACTAGCCATCCTTACTGCGCTTCGATTGTGTGCGTACTGCTGCAATATTGTTAACGTGAGTCTTGTAAAACCTTCTTTTTACGTTTACTCTCGTGTTAAAAATCTGAATTCTTCTAGAGTTCCTGATCTTCTGGTTCTGATCTGTATCACTACCATCGAATCACGAAAGTCT
+
CCCC@CBBCCCBBBBCCCCCCCBBCCCCDCAB?BBBB=BB?B@DCBBCCC?EECCC?C?CCCC?C?CCDDDBBBC@CCCCC5CC@BBBB<@@AA=ABB?BC?A@AEDD@CCCBBBCC@B@@?C?CBBBBBBB?CCCC@BBBBBCBBBCCCCBBBB>BBB?AC?C=??CBBCCCC@GBCCB9B<A;::999*9AB@C>CCCCCCCCBB@CCCC5CBBBC?C@CC@CCCBBBB?B@BBBBBA9??E@D?BBBDBBBCCCABBCCBB?AAABA?AABB@B@8@>>=
@ATNG8:01832:05305
GATGGTAGCACACGAGATCTCATCGTACTCATTCGTTTCGGAAGAGACAGGTACGTTAATAGTTAATAGCGTACTTCTTTTTCTTGCTTTCGTGGTATTCTTGCTAGTTACACTAGCCATCCTTACTGCGCTTCGATTGTGTGCGTACTGCTGCAATATTGTTAACGTGAGTCTTGTAAAACCTTCTTTTTACGTTTACTCTCGTGTTAAAAATCTGAATTCTTCTAGAGTTCCTGACTTCTGGATATGAGTGACTCGTGCTACCATCGAATCACGAAAGTCT
+
66>@<=BBCCCCBBBCCCCBBCCCCCBBBC9999CCC?CF@C@BBBCCCD?CBBCC@C@BAAC@D>ABBBBBBBC@>;;=;,<@<@@BB=BBCC@BBA>><;>@ABBB?ABABBA==7;>>;A9><==>>;><@CAA<@@@???@AAB??@>>>@<==<<AA<@:===D>@@>A;@@@@@5@;A;?????.??>==3=;;888?<<<<>AAB/A==>A<@;>><?999///4848;@<<5<@@9=>@BC???=>>BAA:;;@??:?????;?AAAA@B6>888
@ATNG8:01839:05308
GATGGTAGGTGCACATGAGTGTATCCAGAAGATCAGGAACTCTAGAAGAATTCAGATTTTTAACACGAGAGTAAACGTAAAAAGAAGGTTTTACAAGACTCACGTTAACAATTTTGCAGCAGTACGCACACAATCGAAGCGCAGTAAGGATGGCTAGTGTAACTAGCAAGAATACCACGAAAGCAAGAAAAAGAAGTACGCTATTAACTATTAACGTACCTGTCTCTTCCGAAACGAATGAGTACCTCTCAGACGCTCGTCCTACCATCGAATCACGAAAGTCT
+
56=<8=B@<A?@ABCCCBBBDCCCC?CBB?BBBBBB?B@CCCCCBA>BB=B>@@?@@@@@0A?BCCCDCDDCCC=B@:9:9:*;I@C5;;;-;CC?CBBBCCBBB?B>BB@BBB8ABBCCCCCECECCCBBC?BB??<?@A?A@??<@?BAA>CBBCBCBB?BBCBBB@BC@>>=>@ABDC<BBB?ABCCC2CC?A<<<?A?==2829;<<3949<A>@;@A@@@AB@C@BBC>BBB?BCCCCCC@BBBAAABBCDBAAAA:>>A<@@@?@<?ABBACD>D???
@ATNG8:01846:05316
GATGGTAGATACTCGCTGATACACCCAGAAGATCAGGAACTCTAGAAGAATTCAGATTTTTAACATCGAGAGTAAACGTAAAAGGAAGGTTTTACAAGACTCACGTTAACAATATTGCAGCAGTACGCACACAATCGAAGCGCAGTAAGGATGGCTAGTGTAACTAGCAAGAATACCACGAAAGCAAGAAAAAGAAGTACGCTATTAACTATTAACGTACCTGTCTCTTCCGAAACGAATGAGTACACACTCTCATATGACACTACCATCGAATCACGAAAGTCT
+
:;BB?BBCCCCCD=>ACCCCBCCCD>CCC@@::<55047;;;A@@B=B@?B?BB???DFF3F>A:73;;88:8881898888+7,3,3,333&222.5555572--(-(-22223.3556>>==CDDFBBBCB<@A885:AAAAA997;@BAA@BCBBBCDC?CCDCBB<>>?@@@;>?<::/:::7<<<<=+=>:>888AAA?@7;6;=>?6;7;AAAA?AA???AA=A?BBA;A??<?BCBDAAABDB@?A@@AB@BAA@CCDG@CDBBB?B@?@;;;0:?<?
@ATNG8:01847:05310
GATGGTAGAGTACAGTGTAGTAGACCAGAAGATCAGGAACTCTAGAAGAATTCAGATTTTTAACATCGAGAGTAAACGATAAAAAAGAAAGGGTTTTTACAAAGACTCACGTTTAACAATATTGCAGCAGTACGCACACAATCGAAGCGCAGTAAGGATGGCTAGTGTAACTAGCAAGAATACCACGAAAGCAAGAAAAAGAAGTACGCTATTAACTATTAACGTACCTGTCTCTTCCGAAACGAATGAGTACGAGAGAGCACACGTGTCTACCATCGAATCACGAAAGTCT
+
45<<8<CECBBCCCCCIECCCKE@A@ACC?BAA;;9:>:=@?895?8??=A=00///;;;+:5??;;=4448==<3;33333333#333(33(2;==(2227.662222....'.(.3255505668>CCCBBBCD@B@C?CBBB>B??=BBBB>C?BBB?BBBCBABC?CCC??@>BB?BBB<@>B@@5==>;>@DDD/==7=///;;>=?9<9<==A3717@BAA>ACAA@BB=?=?BB=BCB>AABBBCDAAABCB>@BBBBCCAAA?@@<A>>>?>BBAABBC:@999
@ATNG8:01849:05308
GATGGTAGAGTACAGTGTAGTAGACCAGAAGATCAGGAACTCTAGAAGAATTCAGATTTTTAACACGAGAGTAAACGTAAAAAGAAGGTTTTACAAGACTCACGTTAACAATATTGCAGCAGTACGCACACAATCGAAGCGCAGTAAGGATGGCTAGTGTAACTAGCAAGAATACCACGAAAGCAAGAAAAAGAAGTACGCTATTAACTATTAACGTACCTGTCTCTTCCGAAACGAATGAGTACGAGAGAGCACACGTGTCTACCATCGAATCAGCAGAAAGTCT
+
--7738<0;;555;66666;???AB>BBA=ABB@@@?A>ABB???B?CC?B@@?@BBCDC2C>AACCCCCC:::2:A@ABBB5BC?C7;;;6;BB?BBCCCDEBB?B?CC?CCA=AAAACCCCBBBCCCCBB?BCBB@BBA@?A?><@@CCC?CCCCCCCC?ABBCBB>BB<889;>?BCC>BB>::::::.;D=A877@AA@@:>:>@BB7;7:?@??=?@@??AA9?;?AA9A??>?ABAA???988:;=??????@A@AA;:1666//)-,,----89.5663
@ATNG8:01850:05303
GATGGTAGTGTCATATGAGAGTGTGTACTCATTCGTTTCGGAAGAGACAGGTACGTTAATAGTTAATAGCGTACTTCTTTTTCTTGCTTTCGTGGTATTCTTGCTAGTTACACTAGCCATCCTTACTGCGCTTCGATTGTGTGCGTACTGCTGCAATATTGTTAACGTGAGTCTTGTAAAACCTTCTTTTTACGTTTACTCTCGTGTTAAAAATCTGAATTCTTCTAGAGTTCCTGATCTTCTGGTCTACTACACTGTACTCTACCATCGAATCACGAAAGTCT
+
9<CC:@BBBCDCCBCCCCCDCCBBBBBBCC?@>@CCE=CC?B?BCBBCBC@C?CCC?C?CCCD=B?BCCC??@CC?AABBA1AD>AAAD>CBCB?BCC@CG9:9ACEF@BCCBBBDD@BBB?C?CCCDBABC@CBBB?BBCCDCB@DDDDCBBBB?CCB?BB?B>A@BBBBCCC?D::::6:=?;:::::*:ABCC>BBCBBBCCCC@DDDD3B@@ACAD@CC?BBCCBBA?B@BCCDAA@B@B>BCCDBBBCCCCBCCCCCCBB>ABBBB?BBBBA@@:@999
@ATNG8:01856:05313
GATGGTAGAGTACAGTGTAGTAGACCAGAAGATCAGGAACTCTAGAAGAATTCAGATTTTTAACACGAGAGTAAACGTAAAAAGAAGGTTTACAAGACTCACGTTAACAATATTGCAGCAGTACGCACACAATCGAAGCGCAGTAAGGATGGCTAGTGTAACTAGCAAGAATACCACGAAAGCAAGAAAAAGAAGTACGCTATTAACTATTAACGTACCTGTCTCTTCCGAAACGAATGAGTACTGTATCTATGTGTGCGCTACCATCGAATCACGAAAGTCT
+
DDCC?CCCCCCCCAABGICCCCDDDADBB@CCBA<;6::<@A>?>B?CC?B?AA::9DDD3C?BBBBBBAA999+9<;:595$5949.55)555.5>;@@?A>@<@=;;5;@=:>?AADBCBBCBB@@@CD?BBBC@BBBBBCCC?B?A:;8;AABBBBB@BBBBBB?CC?CAB@BC><;7;85/7AAAA/@?<>>>@@><??1715:;;9@<@ACDC>ABBBBCB@C@BBB>BBB?BBBBBBBBBBBBBAAA>B???>??@A@;AA;;;;DD@>ABC>C@@?
@ATNG8:01861:05302
GATGGTAGTGTCGATATGAGAGTGTGTACTCATTCGTTTCGGAAGAGACAGGTACGTTAATAGTTAATAGCGTACTTCTTTTTCTTGCTTTCGTGGTATTCTTGCTAGTTACACTAGCCATCCTTACTGCGCTTCGACTGTGTGCGTACTGCTGCAATATTGTTAACGTGAGTCTTGTAAAACCTTCTTTTTACGTTTACTCTCGTGTTAAAAATCTGAATTCTTCTAGAGTTCCTGATCTTCTGGTATGACTAGTGTACTACTACCATCGAATCACGAAAGTCT
+
<;<>;66>>==///77:;@BBBCBBAA;99::>=A<@@7=C@E@D@CCC<<7;>><<2926==>;?:?===<==?>9<;???+>B?BBCC:95559<99459.9??BCDACCCCCCBB@BDEGE@EGCCCBCCGCDAA@C@@@B;::BBBAC;:9@;?>?:>B=@=@@A@A?@AA?=BDDD9DBC@BBBBB0ABBBB9;9BABB::9@=@@BB1BBBCC@C?BB@BBAA@;;6:=AACDBA?BCB@CC;;;BBCABBCCCDDCAA@=;;;@@?AB?@;;;7;ABB
@ATNG8:01864:05298
GATGGTAGTGTCATATGAGAGTGTGTACTCATTCGTTTCGGAAGAGACAGGTACGTTAATAGTTAATAGCGTACTTCTTTTTCTTGCTTTCGTGGTATTCTTGCTAGTTACACTAGCCATCCTTACTGCGCTTCGATTGTGTGCGTACTGCTGCAATATTGTTAACGTGAGTCTTGTAAAACCTTCTTTTTACGTTTACTCTCGTGTTAAAAATCTGAATTCTTCTAGAGTTCCTGATCTTCTGGAGATACACATGATACTCTACCATCGAATCACGAAAGTCT
+
;@DD;CBBBB666>@@>>DCBBBDCBBCBAAB@BBCE>CC?B@CCCB@@A?ABBCL@D@DBCC@B@BCABCBBBB?AAAA@,;;598@A;B=BC>B=CABB;;;AEDDADECDCDBB@BCC?C@CCEBABCC>@@@@@BCCCCDCCDCBCBBBBC?CDD@CC@C?CCB::;CCC@BBDDD;C?C@BCCCC3ABBBB=B@@@BBAAAB@CCCD5CBCCB@B@CC@BBBA@@B@C@BBCCCC?CBB@BCCCCCCCCCCCBBABDBBB?B888A?BA@ADDF>DCBB
@ATNG8:01869:05294
GATGGTAGCACACGAGATCTCATCGTACTCATTCGTTTCGGAAGAGACAGGTACGTTAATAGTTAATAGCGTACTTCTTTTTCTTGCTTTCGTGGTATTCTTGCTAGTTACACTAGCCATCCTTACTGCGCTTCGATTGTGTGCGTACTGCTGCAATATTGTTAACGTGAGTCTTGTAAAACCTTCTTTTTACGTTTACTCTCGTGTTAAAAATCTTGAATTCTTCTAGAGTTCCTGATCTTCTGGGTCTACGCTCGTCGCGCTACCATCGAATCACGAAAGTCT
+
@BA<9=>996===;<<>>>>;;;;;=<@@BAC?BCCM?CC@CB;;:CCBC@CCBAA<@4:5<<8<=BBA<<<88>8::999(:A98===5;<BB?BBB=AB=899=BC@CCCCC=8818=A5;7;@@@>>>><>A@@<@BBA@>>>?AA??===?186;6::5:5888>>>?>>9>>ADD2<5:6::AAB/==>BC3;;:675<55217778'7//)/7590:89??@=:;;=A=AAAAAA;??BB:BAAA@?;;;;;;;;>;;;B<>>AAA<===///@6==::
@ATNG8:01869:05306
GATGGTAGCATCATGCATATCTCACCAGAAGATCAGGAACTCTAGAAGAATTCAGATTTTTAACATCGAGAGTAAACGTAAAAAGAAGGTTTACAAGACTCACGTTAACAATATTGCAGCAGTACGCACACAATCGAAGCGCAGTAAGGATGGCTAGTGTAACTAGCAAGAATACCACGAAAGCAAGAAAAAGAAGTACGCTATTAACTATTAACGTACCTGTCTCTTCCGAAACGAATGAGTACTATGTAGAGCTCTATACTACATCGAATCACGAAAGTCT
+
;>@@85955;9B?966;;;;;<<<<:>==8=<<5559>9<==:;:=9::6:637377777'73833339777333(33/9999'//(/(//(/673755>888883:0//)///37.22?;AAA@BABBCCE@AACC?CA@>99992;<@;;6:@?>?@@B@CBBBBB@CB?BCC;??99:,77947899:+7<:A?@?@?==>5;5;<==5;5;@ABA;;;BB:::589=?A<BA@>7737??:>?AAAA@B@?;;;<8966///;;;A=@@@B>?>7=;77
@ATNG8:01871:05300
GATGGTAGCGCACACATAGATACAGTACTCATTCGTTTCGGAAGAGACAGGTACGTTAATAGTTAATAGCGTACTTCTTTTTCTTGCTTTCGTGGTATTCTTGCTAGTTACACTAGCCATCCTTACTGCGCTTCGATTGTGTGCGTACTGCTGCAATATTGTTAACGTGAGTCTTGTAAAACCTTCTTTTTACGTTTACTCTCGTGTTAAAAATCTGAATTCTTCTAGAGTTCCTGATCTTCTGGAGATACACATGATACTCTACCATCGAATCACGAAAGTCT
+
BCBB@CAA@DHCCCCCCDDBBBCCDCCCCDDB?CCCD<@B@D@DDCCC@@>ADDCB?B@CBAA>C@CBBBB;;;A>@BBBB0;;6:ABA=BBBB@BCB?BB<@@BBDLACCCFCDBC@CCD@C@DDCCAAAC@CCCC?ABHBBBCBCBCBCBBBE@BBC@BB?B@CDCBBBBBB@CCCFG;B=@9:::::*:@>A@<ACCCCICBAA@CDED5EDCBA?BACB?CBA@@@@=@>ABCDDC?@@C@BBBBBBCBCCBBCA@@CBCCACAAAB?CEBBCCC>CCCB
@ATNG8:01874:05286
GATGGTAGGCACTGCGCACACATCCCAGAAGATCAGGAACTCTAGAAGAATTCAGATTTTTAACACGAGAGTAAACGTAAAAAGAAGGTTTTACAAGACTCACGTTAACAATATTGCAGCAGTACGCACACAATCGAAGCGCAGTAAGGATGGCTAGTGTAACTAGCAAGAATACCACGAAAGCAAGAAAAAAGAAGTACGCTATTAACTATTAACGTACTTGTCTCTTCCGAAACGAATGAGTACACATCGTCGTGTCGTGCTACCATCGAATCACGAAAGTCT
+
//<<7<BB;BBA;;6<ADDCCBCCC=B@@?ABBC<<7;=@@BBBBC@BC?B?@@@@@@@A2A?BBBBA?@>889*9@@@=@>0=B;B:AAA9ABC?;;;CCEB9:89<@A?CCC?CCBBCHCCBBB@@@BBB?BBAA=AAAAAABA>A@CCB?BBBBDFCC????DEC?BB?99:<>><9:.7551556676$5646526>98:71515559/5/5;=>=?<>=<=@B>B>BAB<ABB=??ACCCAAD@@@>>CBBBAAAABBBBC?A;;;=;>>>>:::29@@<
@ATNG8:01875:05278
GATGGTAGCGAGCGAGTGTGTATACCAGAAGTTCAGGAACTCTAGAAGATTCAGATTTTTAACACGAGAGTAAACGTAAAAAGAAGGTTTTACAAGACTCACGTTAACAATATTGCAGCAGTACGCACACAATCGAAGCGCAGTAAGGATGGCTAGTGTAACTAGCAAGAATACCACGAAAGCAAGAAAAAGAAGTACGCTATTAACTATTAACGTACCTGTCTCTTCCGAAACGAATGAGTACTGCGTCTCACTCTCCTACCATCGAATCACGAAAGTCT
+
54993999;<556<<;;;?BDCB;;49BA9=9:00/)/)//866674///38/337777'7,33333999333(3855555$5:5:.555&555.5555;:///6:1886;:::====>CCBABBA>@@00+0>00+9???>BAC;@>@CC?BBBAA?=?<@>?788;@A=777>???@@8>;=688888(7=9AA;;;9>@@=A:=<76-7197773<?444:8;286;;;3:33/38?>887@?????>@@?==@?</0-38--/8166<:;:=/3398
@ATNG8:01877:05302
GATGGTAGCGCACACATAGATACAGTACTCATTCGTTTCGGAAGAGACAGGTACGTTAATAGTTAATAGCTTACTTCTTTTTCTTGCTTTCGTGGTATTCTTGCTAGTTACACTAGCCATCCTTACTGCGCTTCGATTGTGTGCGTACTGCTGCAATATTGTTAACGTGAGTCTTGTAAAACCTTCTTTTTACGTTTACTCTCGTGTTAAAAATCTGAATTCTTCTAGAGTTCCTGATCTTCTGGGATGTGTGCGCAGTGCCTACCATCGAATCACGAAAGTCT
+
55<=:;;?C=BCCAAA@B@@@BAB@@@@@A@@=@BCE<AB=A=ABCHDDD?BB??@AE@BBBC@C?BB@;;5;;;5;BBB?09:5:A??6@AA@=@AB?AB?@??BBB@BBC@>@BB?BBB?B?AABAAB=?<>>>B;>>AAAA>=?A@>@666B===><>>:><@A@>>>@@@<>>?BB5A<A=?????/@@@@C;@88:?A?A>>9>@@@.@@@@C;C7;;:????>=;:><>@@@@@8956606///;88786D@@@A<@@@=@:;:;8<<:::>>8:;;=
@ATNG8:01828:05357
ATGGTAGGCGAGAGTGAGACGCAGTACTCATTCGTTTCGGAAGAGACAGGTACGTTAATAGTTAATAGCGTACTTCTTTTTCTGCTTTCGTGGTATTCTTGCTAGTTACACTAGCCATCCTTACTGCGCTTCGATTGTGTGCGTACTGCTGCAATATTGTTAATGTGAGTCTTGTAAAACCTTCTTTTTACGTTTACTCTCGTGTTAAAAATCTGAATTCTTCTAGAGTTCCTGATCTTCTGGATATGAGTGACTCGTGCTACCATCGAATCACGAAAGTCT
+
4993:==5::::;555:99566<<==>>=<;.5444)4;395;<<:;;;7::::8-40499;8>9<;<B@@@90)00///$-----7/86787;;A=@@:@?=?=?;@A@?=>==878=*/)/5:52227,222838252:::7757577533.....360505;;<<>??>:>?DDD2C>B899DDC0><949,4;:<<<544404:::):555=8=7==6::::;:=7<;?8;::5(./8)//3972225576667665775:577:5:9655==*//73
@ATNG8:01828:05359
GATGGTAGGCGAGAGTGAGACGCAGTACCATTCGTTTCGGAAGAGACAGGTACGTTAATAGTTAATAGCGTACTTCTTTTTCTTGCTTTCGTGGTATTCTTGCTAGTTACACTAGCCATCCTTACTGCGCTTCGATTGTGTGCGTACTGCTGCAATATTGTTAACGTGAGTCTTGTAAAACCTTCTTTTTACGTTTACTCTCGTGTTAAAAATCTGAATTCTTCTAGAGTTCCTGATCTTCTGGTGTCGTCTATCATGTACTACATCGAATCACGAAAGTCT
+
DEBB?BCC@BBBCCCDDBBBCCCCCCBB?;;;;CCL>BB?B@BB::;CCACCC;;9;=@CCCAC@CDDBB?@AC??>>>>.>@=AABB=?A@C@CCC@BB>???CCBACCABBCCC?BBC:=:=;;;?556=@>==<@@@@??@?@@@@@@>>=<>>>;??<@<@@???@@@B<>;;;;/:7<8=::::+;;333)--3---9;9=:=AAA.@@@;;6;0//+/;:;:;;;?:>?>===7;;B;==>@>>===DB@@@AAA==;=///9366:>=>>9>@@D
@ATNG8:01831:05363
GATGGTAGATATATGCACGCTCTACCAGAAGATCAGGAACTCTAGAAGAATTCAGATTTTTAACACGAGAGTAAACGTAAAAAGAAGGTTTTACAAGACTCACGTTAACAATATTGCAGCAGTACGCACACAATCGAAGCGCAGTAAGGATGGCTAGTGTAACTAGCAAGAATACCACGAAAGCAAGAAAGAGAAGTACGCTATTAACTATTAACGTACCTGTCTCTTCCGAAACGAATGAGTACTATAGACTATCTGAGACTACCATCGAATCACGAAAGTCT
+
:;;;<AA@CDDAAACCCDBCCCDCC@CDD?BBB@@@<@<=@@@??A?BA@C@?@???DED3C?BBBBBCCCAA@<98;CBCC5BD>A5;;;.;CC?BCCCCHCCB?B@CC@CBB>AAAACCCCFCCCCBBBD@CC??=?DBABB??<@?BBB?BBBBBBBB?BBBBBC@BB?BBB>@A===7?>=9987-8A?@=@A@A@?CBC>B>A@@@>@=ABAAA@BCBCDCB693::9/9@@<AABBCCCBBBCAA@@@ACCCCBBCCBB?B>@>B@AA??::9,;@@A
@ATNG8:01833:05357
GATGGTAGCACGAGTCACTCATATCCAGAAGATCAGGAACTCTAGAAGAATTCAGATTTTTAACACGAGAGTAAACGTAAAAAGAAGGTTTTACAAGACTCACGTTAACAATATTGCAGCAGTACGCACACAATCGATGCGCAGTAAGGATGGCTAGTGTAACTAGCAAGAATACCACGAAAGCAAGAAAAAGAAGTACGCTATTAACTATTAACGTACCTGTCTCTTCCGAAACGAATGAGTACGTGTGCGACGTGTCTCCTACCATCGAATCACGAAAGTCT
+
::=>@@@?@?996<AB@>?<>=56626==7<@B:969>:>?>CA@@;5949<@@?77777$369::BAA>>8CA9>>95555$5;6;.555&599:;B@CCCABB=@=@B?DBB=???=@;;9>;@<?>@9:79A;;9D99:BAAA?A?AAA=@@??:99A>AACDAB>AD?B@?;><;::/775-698:8)6665///7795-(-04---(-266>0:49999998:A8?BB<B>:49=777<<C@BBBBBBFC>>>;;;=@;;5///..).9::333(3888
@ATNG8:01842:05335
GATGGTAGTGATACAGATCAGACACCAGAAGATCAGGAACTCTAGAAGAATTCAGATTTTTAACACGAGAGTAAACGTAAAAAGAAGGTTTTACAAGACTCACGTTAACAGTATTGCAGCAGTACGCACACAATCGAAGCGCAGTAAGGATGGCTAGTTTAACTAGCAAGAATACCACGAAAGCAAGAAAAAGAAGTACGCTATTAACTATTAACGTACCTGTCTCTTCCGAAACGAATGAGTACGATGAGAGAGCTCTCTCTACCATCGAATCACGAAAGTCT
+
>CDC?CCCBCBBBA@CBBBBCCCCB@@AB?AACA;:09389:>?:;7>>0917839>::;+<8>CC9:9CBBA?6=?;;;;;';?:?2:9909AA=BCCCBCBCC@B?BBBB@@>@B@?@CA??BBBCBBCC@B999;>??>99::4:<A9917A??AB<A=AAAACC?BB>;>@:=;>>F;>;;<<=>>?/?@=A@@><//00)0,0CCC==:====<5::@@@@@=A7;;B:BCD?BBCB99:CC@@?????@??>>>?>>>><A?=<==DD===AA:@=>=
@ATNG8:01849:05361
GATGTAGAGTACAGTGTAGTAGACCAGAAGATCAGGAACTCTAGAAGAATTCAGATTTTTAACACGAGAGTAAACGTAAAAAGAAGGTTTACAAGACTCACGTTAACAATATTGCAGCAGTACGCACACAATCGAAGCGCAGTAAGGATGGCTAGTGTAACTAGCAAGAATACCACGAAAGCAAGAAAAAGAAGTACGCTATTAACTATTAACGTACCTGTCTCTTCCGAAACGAATGAGTACTGTATCTATGTGTGCGCTACCATCGAAATCACGAAAGTCT
+
<;;;?<?@;@DFHBAABCCCABADACDDA@@@BAA>A>AAAAAAC<997:>@B?99999'36<==BB@@@BAA897;;:;;$9<49.55)5::7<A<ACCBBC?A<?@=@A@>ACAABDFFCBBBBBCBB?AB9948=?<=??@3;5;;:58BBBBCCC@CBBAAA@CC@AA@7@;::>8:57179:::+:>:@===A@=<=:=;>=>@6;5:=@::6:@@??<<:87<==6<<A>777;8739=??A@@887=95753...83556222'2566:::1:433
@ATNG8:01850:05332
GATGGTAGCACGAGTCACTCATATCCAGAAGATCAGGAACTCTAGAAGAATTCAGATTTTTAACACGAGAGTAAACGTAAAAAGAAGGTTTTACAAGACTCACGTTAACAATATTGCAGCAGTACGCACACAATCGAAGCGCAGTAAGGATGGCTAGTGTAACTAGCAAGAATACCACGAAAGCAAGAAAAAAGAAGTTACGCTATTAACTATTAACGTACCTGTCTCTTCCGAAACGAATGAGTACTGCGTCTCACTCTCGCCTACCATCGAATCACGAAAGTCT
+
B<??7;@D=C;<?BB;;;;656=>?:>CC@BBBC::26:=?<=<<>:;<<@<@?985>>=+=4:9843388333(37=9999*;@9=<EED;BCCACBCBBBB;<598<<8=@?;?===>??ABB@A@@@AA>AABB>AA@@AAAA?B?A;:6:???=>?A>ABBBBC?CC?AAA??<<BB57786777999&552..)/87985728:>9>>;D9>?:8918;83859496887.733,3787777333333333:8333::4988283//859//////(3388
@ATNG8:01850:05334
GATGGTAGGTGCACATGAGTGTATCCAGAAGATCAGGAACTCTAGAAGAATTCAGATTTTTAACACGAGAGTAAACGTAAAAAGAAGGTTTTACAAGACTCACGTTAACAATATTGCAGCAGTACGCACACAATCGAAGCGCAGTAAGGATGGCTAGTGTAACTAGCAAGAATACCACGAAAGCAAGAAAAAGAAGTACGCTATTAACTATTAACGTACCTGTCTCTTCCGAAACGAATGAGTACCTCTCAGACGCTCGTCCTACCATCGAATCACGAAAGTCT
+
66>>;>BB?CBBCCCCDCBBCCCCB?BBB@BACB??=??BBDCCDC?BB=B@CCCABAAA1A?CCBABBBBCDC=@@99999*:?>?=AAB;ACE@CBABCAAAA?B?BB>BBB>BBBBCBBCCDCCCAAAC@BDBB?BBBA@A>><??BAB?BBBCCCA??AAABBB=B@>???:<<>>>6?==8<????2=B<A877ABA=>:><>>@A686:@BBB?BBA@@CC?B?BCF>BAA>@ABBABB@AA@CBBBBBBB<>=A<AAA=AA>>>9@A@@?>>7>>>?
@ATNG8:01851:05349
GATGGTAGTGTGTCTCTGAGAGTAGTACTCATTCGTTTCGGAAGAGACAGGTACGTTAATAGTTAATAGCGTACTTCTTTTTCTTGCTTTCGTGGTATTCTTGCTAGTTACACTAGCCATCCTTACTGCGCTTCGATTGTGTGCGTACTGCTGCAATATTGTTAACGTGAGTCTTGTAAAACCTTCTTTTTACGTTTACTCTCGTGTTAAAAATCTGAATTCTTCTAGAGTTCCTGATCTTCTGGGTGTATCAGCGAGTATCTACCATCGAATCACGAAAGTCT
+
44:;8=====555555555555444:54555:7><BD=BB?B@BCCCCCC@AABDDAD@CCCC@B@BCECCECCCACCCBC1CC?@@@F?CCCC=AAB=AB?BBBCBCACCCCCCBB@CBB@B@CCCCCCBC@BCCC?CAAACCCCCBBBCCAAA?BCC?BB?B?BBCBABCBB=B@>>>7=;@;::9::*:BBBD>AADCCBCBBB@CCCC5BBBBB@D@CC@CBBBBBB?C@DCCCDD>AACC>CCCCCCCBCBBBBCCCCBA>AAAAB?BD@AABB=B?>>
@ATNG8:01852:05346
GATGGTAGCTCACGTACGTCACACGTACTCATTCGTTTCGGAAGAAGACAGGTACGTTAATTAGTTAATAGCGTACTTCTTTTTCTTAGCTTTCGTGGTATTCTTGCTAGTTACACTAGCCATCCTTACTGCGCCTTCGATTGTGTGCGTACTGCTGCAATATTGTTAACGTGAGTCTTGTAAAACCTTCTTTTTACGTTTAACTCTCGTGTTAAAATCTTGAATTCTTCTAGAGTTCCTGATACTTCTGGAGTTACACATGATACTCTACCATCGAATCACGAAAGTCT
+
;;66:>=B@=?////;/////55555<<<>>>7<;;;37;272//)/;<;;:<>;5944-3-798494:<<:<:=<;4/////$/8(//666.698828;<499287777849333886629::6<57577722+2365556::99999999952276:2;8858;4959532655--)--999+405.53555(22688'-(---4225;;1666*575/7;6;49<5<>=@@>>;?=CCD=;;;<@?C<@761/--336;;==>?=<:=8<96660///;==@6@;;;
@ATNG8:01855:05342
GATGGTAGAGTATCATGTGTATCTCCAGAAGATCAGGAACTCTAGAAGAATTCAGATTTTTAACACGAGAGTAAACGTAAAAAGAAGGTTTTACAAGACTCACGTTAACAATATTGCAGCAGTACGCACACAATCGAAGCGCAGTAAGGATGGCTAGTGTAACTAGCAAGAATACCACGAAAGCAAGAAAAAGAAGTACGCTATTAACTATTAACGTACCTGTCTCTTCCGAACGAATAGTACGTGTGACGACGTGAGCTACCATCGAATCACGAAAGTCT
+
:::=8=AA@LD@=<A@>>CCC966?7;;A9=AA>>A4;6:=>=AAB?DC@C@BA@;;;;;*;;@BECCABBBBC=CCBBBBB2BB?C@CHF;BBB@ECCBAAAAA?B?CC?BAA=@B:9;;CBCBCCCCBBB?AA@@<@AAAA@A@>B@DBB@ACAECCCB?BCCBCC?AA?CCD;>>998+8775;CCCC3A@;?998=>>==:=<@;;;6;5;=BBA>AAAAAAB5;6;@<?AB?BBBBBCBBBBBAAAAAAA@@@AA>>:>@888=D>>>?>>4>888
@ATNG8:01870:05344
GATGGTAGCTCTGCTCTGACTCTCGTACTCATTCGTTTCGGAAGAGACAGGTACGTTAATAGTTAATAGCGTACTTCTTTTTCTTGCTTTCGTGGTATTCTTGCTAGTTACACTAGCCATCCTTACTGCGCTTCGATTGTGTGCGTACTGCTGCAATATTGTTAACGTGAGTCTTGTAAAACCTTCTTTTTACGTTTACTCTCGTGTTAAAGATCTGAATCTTCTAGAGTTCCTGATCTTCTGGATATGAGTGACTCGTGCTACCATCGAATCACGAAAGTCT
+
;;CC<ABBBBBBBBBCBAAACCFCBBCBCCBB?BCCC>BB@C@BCCCDCC@BCDDD?C@DDBB@B@BACCCBBBC@CCCDD5CC?@@AD?ECCC@CCC@CC?@ABCCC@CCCCCCCC@CAA@B@CBBAA@??<?BBB@CBBACBBBCAABCBBBA>BCC@BB>B@CCCCCCCCB;B::::.:>B;;;;;;*;CCBC>CHCCCCDCCC?BB=BAABABB?BCC?@???AAA>A@BBBAAD?DCD?CBBBBBBBB?@@BB???BBB@AAACC?AA?ADDD=BBCC
@ATNG8:01873:05336
GATGGTAGCACACTAGATCTCATCGTACTCATTCGTTTCGGAAGAGACAGGTACGTTAATAGTTAATAGCGTACTTCTTTTTCTTGCTTTCGTGGTATTCTTGCTAGTTACACTAGCCATCCTTACTGCGCTTCGATTGTGTGCGTACTGCTGCAATATTGTTAACGTGAGTCTTGTAAAACCTTCTTTTTACGTTTACTCTCGTGTTAAAAATCTGAATTCTTCTAGAGTTCCTGATCTTCTGGGTCTACGCTCGTCGCGCTACCATCGAATCACGAAAGTCT
+
;;==7;;===<<ACBABCBBBCCBBBBA@ABB?BBBC=BB>B@CCBCBBB@BCBBA?B?BCCC?A>ACFBBBBAA>ABDBB3BB>AABF>BBBB?B7717A7>=@BBB?BBAAA@@A;@@@8<8=>>A===A;AAAC4;;A><>=@AAAAC<<<@;???=AA:>;>>@@@@@@A;?@ADD3?<?;<<<<<+;=///(/66///999<5;;;;+:>>>A=A=??<>:76///7=7;;@>>>7;;AA:@>?BBAA@@@??>>>A>>><===?@<@AA@??A:@@@@
@ATNG8:01877:05324
GATGGTAGCTCTGCTCTGACTCTCGTACTCATTCGTTTCGGAAGAGACAGGTACGTTAATAGTTAATAGCGTACTTCTTTTTCTTGCTTTCGTGGTATTCTTGCTAGTTACACTAGCCATCCTTACTGCGCTTCGATTGTGTGCGTACTGCTGCAATATTGTTAACGTGAGTCTTGTAAAACCTTCTTTTTACGTTTACTCTCGTGTTAAAAATCTGAATTCTTCTAGGTTCCTGATCTTCTGGCGCTCTGTCACGTCTGCTACCATCGAATCACGAAAGTCT
+
BBDD@CBCBC<ABB@BBBCCBB;:9CCC>D5949<>>5??7?;;@@BBCD>BBA;;5929>::)0,///:<556=8<<>==):@<??AG;AA;949@B>@B?@@BCDE@DBBCCCBB@AAA=@=@CBABBBB=@@AA?BBBBCCBBBAAADCCCA?@@A@DC?B>@@CAABGECACEDCC<C?C>@@@@@0ABFDH>CBBBCBC;;;<A@A@1ABDCC@B@CC?BB@@>@?B@AAABBB=@@B@BBBAACCCBBAA@@?AAAAB?BAAAC@BCAABBD>ECBB
@ATNG8:01877:05339
GATGGTAGCGCATATCAGCGCAGCCCAGAAGATCAGGAACTCTAGAAGAATTCAGATTTTTAACACGAGAGTAAACGTAAAAAGAAGGTTTTACAAGACTCACGTTAACAATATTGCAGCAGTACGCACACAATCGAAGCGCAGTAAGGATGGCTAGTGTAACTAGCAAGAATACCACGAAAGCAAGAAAAAAGAAGTACGCTATTAACTATTAACGTACCTGTCTCTTCCGAAACGAATGAGTACAGAGAGTACGATATGTCTACCATCGAATCACGAAAGTCT
+
45<<39:<@A@BBBBB;99BA@@CC>CCC@CCCDAA6;7:@A<;::633-3-37955555$5.5556<====A<6<@ABBCB2BB?B5;<;6<DC@CCCCDDEAA=@@BB?BCC?CCBBCABBCCCCBBCCBACCCC@BBBBBCCC=A;A;;6;BBDDECC@@@ABCB@BA>BAA789@@A8?9939<<<==&;;:=0/0?=9;>7;:;8@A;A=?>BBB=@AAB@@A@D?BDB9A::5:?AABBCCBBBBAAAA:::?????CB@<@???@=A;;;>>>4>;;;
@ATNG8:01829:05384
GATGGTAGCTCGCTGATGATATCTCCAGAAGATCAGGAACTCTAGAAGAATTCAGATTTTTAACACGAGAGTAAACGTAAAAAGAAGGTTTTACAAGACTCACGTTAACAATATTGCAGCAGTACGCACACAATCGAAGCGCAGTAAGGATGGCTAGTGTAACTAGCAAGAATACCACGAAAGCAAGAAAAAAGAAGTACGCTATTAACTATTAACGTACCTGTCTCTTCCGAAACGAATGAGTACGAGAGAGCACACGTGTCTACCATCGAATCACGAAAGTCT
+
BEFG@CBBBB=DCCGDCDBCBCC;;;;FL?BCC@;<6;?AABAAAB?BD?C?:99<<<<>.=<BBBBABBBBBB>A@ACBBB0@@<A=ABA9AID@BBBBCDBCC?B@AA?ADD@BBAABCDDBBBCDBB@@=@CBA?A???@A??=@@B@@?ACBBCCBB@BBB??;<>>90009==;>?8>>>@AADAAA'BB=@888A@???;?:==>=1617@CBC@C@@@CBB?CABCB<A@@<???ABBBB888<::=?AA==?A==9884:@<=>=;:>AB@@9@000
@ATNG8:01829:05400
GATGGTAGCTCGCTGATGATATCTCCAGAAGATCAGGAACTCTAGAAGAATTCAGATTTTTAACACGAGAGTAAACGTAAAAAAGAAGGTTTTACAAGACTCACGTTAACAATATTGCAGCAGTACGCACACAATCGAAGCGCAGTAAGGATGGCTAGTGTAACTAGCAAGAATACCACGAAAGCAAGAAAAAAGAAGTACGCTATTAACTATTAACGTACCTGTCTCTTCCGAAACGAATGAGTACGAGAGAGCACACGTGTCTACCATCGAATCACGAAAGTCT
+
//9939=0//;;=;;;=@?;6666515>=7<<:>9:09.4:;333404:7;8;?==8@?<+B?BBBBBAAACCC973955555#55.5.555&59<9696CCCBBB@B@CD@AAA?CCBACBBCCCCCBCDCC?A?@@<@@ABBBBB=A>A;;6;ABABBBB?CABBDD@AA?CBA;???>=5;77/69:::;';A<A@@@B@??A1818<=?5;5;A@@@@BBBCBBD@@=?;;5;00+0>=;<?@@9::;879?A@9::>@C8:84<;7765:7758>?9?=;7
@ATNG8:01830:05418
GATGGTAGTGCGTGAGAGAGAGACCCAGAAGATCAGGAACTCTAGAAGTATTCAGATTTTTAACACGAGAGTAAACGTAAAAAGAAGGTTTTACAAGACTCACGTTAACAATATTGCAGCAGTACGCACACAATCGAAGCGCAGTAAGGATGGACTAGTGTAACTAGCAAGAATACCACGAAAGCAAGAAAAAGAAGTACGCTATTAACTATTAACGTACCTGTCTCTTCCGAAACGAATGAGTACACATCGTCGTGTCGTGCTACCATCGAATCACGAAAGTCT
+
;<?>866>@ABBADCCCCCCAD;;;)59:5<CCCCCAC::;<<<==:=CCB?@@@;::::'::@ABCCB@@988.9=>88::)8;5:-333&3997;>443A<=><?=BB@BBB>ABB@CCBBDCCCCCB<;9;DDCACBCCBB;;609@<<+//9;::;=>;BCBD??=?B?BBB@CDCCC>CBB@BAAAA/@A=???BB?BDF183/9::)/+//@=><ABA@@=C<?9@BC>CDD?BBBBAAAA?>?BBCDC@@@BBABBBAB?B:::A=@@@@???/::@?
@ATNG8:01832:05388
GATGGTAGTGTCAGTGCGCGTCGTCCAGAAGATCAGGAACTCTAGAAGAATTCAGATTTTTAACACGAGAGTAAACGTAAAAAGAAGGTTTTACAAGACTCACGTTAACAATATTGCAGCAGTACGCACACAATCGAAGCGCAGTAAGGATGGCTAGTGTAACTAGCAAGAATACCACGAAAAGCAAGAAAAAAGAAGTACGCTATTAACTATTAACGTACCTGTCTCTTCCGAAACGAATGAGTACTGTATCTATGTGTGCGCTACCATCGAATCACGAAAGTCT
+
;;AD;CCCBCCDCCBCHCCCDCCCCACBB@BD@@@A6;5<@BAAAB=???B?????===?.?>AABBBBBBBBB=AAABBBB2:;9:?DDD=CFD@CBBBCCCBB?B@BB?BA@>@ACCDBBBAAACCBB@@>ADBB>ABBB>><@7>:???<?CBBBBBB?CCCABA@BB<>>?3999878)8880887888%/<7>///==A?@<@;>=@C7;7;A????BBBBBCC?C?BBB=BAA>ACCCCCCCCCBBBB>:9@@:::?@@@?=AA===<@?:;?@?8<000
@ATNG8:01835:05376
GATGGTAGGACGAGCGTCTGAGAGGTACTCATTCGTTCGGAAGAGACAGGTACGTTAATAGTTAATAGCGTACTTCTTTTTCTTGCTTTCGTGGTATTCTTGCTAGTTACACTAGCCATCCTTACTGCGCTTCGATTGTGTGCGTACTGCTGCAATATTGTTAACGTGAGTCTTGTAAAACCTTCTTTTTACGTTTACTCTCGTGTTAAAAATCTGAATTCTTCTAGAGTTCCTGATCTTCTGGGCAGACTCTCACACGCCTACATCGAATCACGAAAGTCT
+
ADBB?BBB?B?@@@@@BCCCCCCC?CDCCCAA?@BB?BD?B?BBBCDDD?CCBBB@C@BBBB?C@CCCCCCCA?<99999';D<AABK@MCBCACBB?BA4;:;CDD@CCCCCBCC?BBC@C@FBBBBBBC?CBBB>A@CCBBCBBBCDCAAAB@CCC?BC@C>ABDAABCCE?B<<;;6;>C>;;;;;*<C@@A<AACCCEKBCB?BBBB5CBBBE?A?AF@BBBAAAA>A?ACDDCC@B:;;7<BCBBCCEBBACBBBAEA@@AB;:6:AA@;;;0;A;;
@ATNG8:01836:05372
GATGGTAGAGAGACTGTAGCGCACCCAGAAGATCAGGAACTCTAGAAGAATTCAGATTTTTAACACGAGAGTAAACGTAAAAAGAAGGTTTTACAAGACTCACGTTAACAATATTGCAGCAGTACGCACACAATCGAAGCGCAGTAAGGATGGCTAGTGTAACTAGCAAGAATACCACGAAAGCAAGAAAAAGAAGTACGCTATTAACTATTAACGTACCTGTCTCTTCCGAAACGAATGAGTACGTGTGCGACGTGTCTCCTACCATCGAATCACGAAAGTCT
+
66==:=CCCCCBBBCCCCCDCCCCC=CCC?CCCB@@=@?CBCBBDC@BB=B>BBBAAAA?2A<ACAAAAAAAAA;BBBCCCC5CC=B7::96:CC@DCCCBBDDD?B?BC?CBB>BB>>@CFDCBBCBBBCD?CBBB>A@@?AA><7@=@@A?BBBBCCCB?BCCAA@?BB?BBB59:9:9,89:4:::::*:<9=798GEEAA;?;>?AA7;7;?AAA@BBBBABA9?;?@>8>:94:BBABBBB@@AD@??;;;=?>>><?@@>@?;;;<>>AA999,999:
@ATNG8:01839:05399
GATGGTAGCGCGACGAGCGTAGACCCAGAAGATCAGGAACTCTAGAAGAATTCAGATTTTTAACACGAGAGTAAACGTAAAAAGAAGGTTTTACAAGACTCACGTTAACAATATTGCAGCAGTACGCACACAATCGAAGCGCAGTAAGGATGGCTAGTGTAACTAGCAAGAATACCACGAAAGCAAGAAAAAAGAAGTACGCTATTAACTATTAACGTACCTGTCTCTTCCGAAACGAATGAGTACTGCGTCTCACTCTCGCCTACATCGAATCACGAAAGTCT
+
ECBB?CCDCBCBCBCCCCCBBBBCC>CCC?CCCCBB?B?BCBBABB?CC?C@B@A98888(9@CCBBBBBCBBB=BBCCDDD5CC?A5;;;.;AB>BCCBBCCBB?B@CB?C::7:ACACCBBACBCCCBBB?CCCB?BBCC@?==2:4:@@=ACBCBCCB?BCAAA@=9979BA8@?<89178:6688888%/<7<///<<@==9=9<<>?;?<?@BBB@BB@AA??<??BBB=BBB@ABBABBB>BAECBCBABACCDCA?ACCCCAAA?BBAC:::58<<>
@ATNG8:01840:05392
GATGGTAGGCACTGCGCACACATCCCAGAAGATCAGGAACTCTAGAAGAATTCAGATTTTTAACACGAGAGTAAACGTAAAAAGAAGGTTTTACAAGACTCACGTTAACAATATTGCAGCAGTACGCACACAATCGAAGCGCAGTAAGGATGGCTAGTGTAACTAGCAAGAATACCACGAAAGCAAGAAAAAAGAAGTACGCTATTAACTATTAACGTACCTGTCTCTTCCGAAACGAATGAGTACACATCGTCGTGTCGTGCTACCATCGAATCACGAAAGTCT
+
44995:<<;<;;;====>;;;>===8=@@<@>>>:9799=>===<@7?;@D:BB995CCC1C>A@>:>??;373)3399;<=+==7<.555'5::49;<<==>>B@C@BB>@9939:@@BBAABA@=A<@?A;AA??=?BA;<=//)/4:/3034449<;;4:888;;1775788488322'255/5:====&33.3...386672736888,2,5:<=99>::<?BB??;==;5=00)/68>;<588>=;:/000/?ABA@??@@?B;;7948887777)77;7
@ATNG8:01842:05414
GATGGTAGTGTCAGTGCGCGTCGTCCAGAAGATCAGGAACTCTAAGAAGAATTCAGATTTTTAACACGAGAGTAAACGTAAAAAGAAGGTTTTACAAGACTCACGTTAACAATATTGCAGCAGTACGCACACAATCGAAGCGCAGTAAGGATGGCTAGTGTAACTAGCAAGAATACCACGAAAGCAAGAAAAAGAAGTACGCTATTAACTATTAACGTACCTGTCTCTTCCGAACGAATGAGTACGTGTGACTTACGTGAGCTACCATCGAATCACGAAAGTCT
+
DC@;7;<<==>>>?66666=;;;==:>>C?==@@?>;><98854-3<7;;9<8::---777$-(---//388==<19355555$55.55;;;0<9;6;=<;;<555057<<7<;:7;;446>><==>==<>B;8?0/06<99::;8920*000*/9:;::==7<<<7779<<78==4::333(288288AAA.AA5;;AAA@@AA=C688==4;5:=9999?A?AA?@8;/77/737/7?BACCC>:9:7>;@>B>>?CCA==<?<?7759499???@@8@BB8
@ATNG8:01847:05374
GATGGTAGCGCATATCAGCGCAGCCCAGAAGATCAGGAACTCTAGAAGAATTCAGATTTTTAACACGAGAGTAAACGTAAAAAGAAGGTTTTACAAGACTCACGTTAACAATATTGCAGCAGTACGCACACAATCGAAGCGCAGTAAGGATGGCTAGTGTAACTAGCAAGAATACCACGAAAGCAAGAAAAAAGAAGTACGCTATTAACTATTAACGTACCTGTCTCTTCCGAAACGAATGAGTACTGCGTCTCACTCTCGCCTACCATCGAATCACGAAAGTCT
+
<<<<9@>:555;<<>@ACCCCBBBC>CCCACCCCCC?C?BCFCBBB?BC@C>AAA;;;;;*;?BCCCAA;;;;;0;B;;;;;*:B=B9A@@4@CD?ABAAAACCB=@=@@=@AB=AABBBBBBCDDCCCCCC?BB@@=@AADCBA@=C@C;;:;DCCCCBB@CCCBAA?AB@BBB:=>898+9<<;>@@@??&??;?>???@@>=1716899)/)/<@AB@FD@A@BA?B?@@@9@@@=???AA??:::?@@ACBBBCBBBA=A::4:99:A?ABBB;;;0;?@;
@ATNG8:01851:05400
GATGGTAGCTCTGCTCTGACTCTCGTACTCATTCGTTTCGGAAGAGACAGGTACGTTAATAGTTAATAGCGTACTTCTTTTTTCTTGCTTTCGTGGTATTCTTGCTAGTTACACTAGCCATCCTTACTGCGCTTCGATTGTGTGCGTACTGCTGCAATATTGTTAACGTGAGTCTTGTAAAACCTTCTTTTTTTACGTTTACTCTCGTGTTAAAAATCTGAATTCTTCTAGAGTTCCTGATCTTCTGGATACACTCATGTGCACCTACCATCGAATCACGAAAGTCT
+
AABB@CCCBBBDDCCBDCCCCBBBBABAAA;;4;;<;/4;7@:C=BBBCB@BCCCC@B@CCCC@D@BBBBBAAAA=;<;<<;%;@=<@AC=BBAB=B?><?C;;;CLCFACCCBCBBB?A@@AC?BBCC@@AC@EBBB?B@@@BBBBBBBBCCD::9;BB?AB?B?BBBAABCCCABAADE:C@B>BBCCBCC#BCBBB=CCCCDCA;;;?BCBB5BBAAA<@<@@<@A@;;;;59;??=?>A9999=@@@ADDCBBBA@AA998:AA>@??AA=??BBCAA9B000
@ATNG8:01856:05394
GATGGTAAACATATCGTACTCTCTGTACTCATTCGTTTCGGAAGAGACAGGTACGTTAATAGTTAATAGCGTACTTCTTTTTCTTGCTTTCGTGGTATTCTTGCTAGTTACACTAGCCATCCTTACTGCGCTTCGATTGTGTGCGTACTGCTGCAATATTGTTAACGTGAGTCTTGTAAAACCTTCTTTTTACGTTTACTCTCGTGTTAAAAATCTGAATTCTCTAGAGTTCCTGATCTTCTGGATACACTCATGTGCACCTACCATGAATCACGAAAGTCT
+
>>DC@???<@CBBCCCBCCDC@A@CDDDCDBB=BBCF>CB@B@CDCCBCC@DDCBB?B@BABC@D@CCAAABACC?BBBBA1><;>99:*99976>?A=AA>AABBBB?BBBBBBA=7=AC9>9>>==AAA?;?=>>9=<>8::>>>@@@@>>>@<@BA:??=D:>=?@BB@@@=@@@@@5@=E=>>>>>/<A;;;*//////=9:=8=>>>/>AA<;593///:;<888;>:>>>9:@///@9===@?;77///<=::===@@9///@977:---9-9222
@ATNG8:01856:05407
GATGGTAGCTCACGTACGTCACACGTACTCATTCTTTCGGAAGAGACAGGTACGTTAATAGTTAATAGCGTACTTCTTTTTCTTGCTTTCGTGGTATTCTTGCTAGTTACACTAGCCATCCTTACTGCGCTTCGATTGTGTGCGTACTGCTGCAATATTGTTAACGTGAGTCTTGTAAAACCTTCTTTTTACGTTTACTCTCGTGTTAAAAATCTGATTTCTTCTAGAGTTTCCTGATCTTCTGGAGATACACATGATACTCTACCATCGAATCACGAAAGTCT
+
A>EE?CCBB=<B::6<;;;CBBBCECCCCCCCABDF>BA@C@BBBCCFF?ABCDB?B@AABC@C?CCDCBBCCC>@@AA?,:939=@@;@CBB=@@B>;:5:?ABBC@CBBCCD>><>CB?B?=>8@>?:=<?@@@:>>BBB>>>>>>BB888@<:;;<@A<A=A>>>==@>=:>AAAA5A;>;>ABCC/?>:::0:;;;:??@AA8====.=@A@CAD;@@=??>>>==A6=9=<==:95:>?;@@@@@@AA?=?ADD:::@AA=???@@<=<;>776,8:;:
@ATNG8:01860:05373
GATGGTAGCGCATATCAGCGCAGCCCAGAAGATCAGGAACTCTAGAAGAATTCAGATTTTTAACACGAGAGTAAACGTAAAAAGAAGGTTTTACAAGACTCACGTTAACAATATTGCAGCAGTACGCACACAATCGAAGCGCTGTAAGGATGGCTAGTGTAACTAGCAAGAATACCACGAAAAGCAAGGAAAAGAAGTACGCTATTAACTATTTAACGTACCTGTCTCTTCCGAAACGAATGAGTACTGCGTCTCACTCTCGCCTACCATCGAATCACGAAAGTCT
+
CCCD@DBBBCBBBCCFBCCCBBBCF?BCFABBBBAA<@<@ACAABB>AA?B?AAA@@@@@1B@GCGECCCCCDC>CCCCDDD1CC>@4:::.;EC@CBBBCCCBB@B@CC@CBC?BAAABBCCCCCCBBBCC@CD@@<?BA@@A@@;A?B@A?AFECCCBB@BCCCBB?8859BA;?@9999+999292999+9=9?BBBBB>//+/(/:///)/1:=BAA>ABA@@BC?D?BCE=BCC@BBBCBBBBBBBCBBBABABBCCC@BCB@BBAAA@BAAB@@@:@;;;
@ATNG8:01861:05393
GATGGTAGCTCTGCTCTGACTCTCGTACTCATTCGTTTCGGAAGAGACAGGTACGTTAATAGTTAATAGCGTACTTCTTTTTCTTGCTTTCGTGGTATTCTTGCTAGTTACACTAGCCATCCTTACTGCGCTTCGATTGTGTGCGTACTGCCGCAATATTGTTAACGTGAGTCTTGTAAAACCTTCTTTTTACGTTTACTCTCGTGTTAAAAATCTGAATTCTTCTAGAGTTCCTGATCTTCTGGGCAGACTCTCACACGCCTACCATCGAATCACGAAAGTCT
+
<;A?8<><A;@ACBBCC<;=CDCECCBCBB9959??@;@B?A?CBBBCCC@BCE;;:;?CBBB@C@DCDDCCB@?=:;;<<*4:6@BBB=CCFE;;6C?BC?BBBBCC@BBDEEDBB?ABB@CAEBBBBBBG@C@A@8;;A;;;BBABCBC?B@@=A@@:@@5:6:ACBBBCAA?ABFEE9C>A?BDIHJ2CCIDE?CCBBBC;;:@@CCCC3@?@@>;?=?@<@@CCCCD?B?BCDBBB?BBBC>B;;;BBBBCC@@@BB?BCB?@@AAC?ABBCBBB=CBCB
@ATNG8:01863:05374
GATGGTAGCGCATATCAGCGCAGCCCAGAAGATCAGGAACTCTAGAAGAATTCAGATTTTTAACACGAGAGTAAACGTAAAAAGAAGGTTTTACAAGACTCACGTTAACAATATTGCAGCAGTACGCACACAATCGAAGCGCAGTAAGGATGGCTAGTGTAACTAGCAAGAATACCACGAAAAGCAAGAAAAAAGAAGTACGCTATTAACTATTAACGTACCTGTCTCTTCCGAAACGAATGAGTACGATGAGAGAGCTCTCTCTACCATCGAATCACGAAAGTCT
+
:4447=:555<<;;<@<==BCCCDF>BFCBCCBBDD>@??BCC???@BB>A9<=:;9;;;*:>BAAACDC;:5;3;@BBFDF5BB8;4;AB4BBB@AAA@@AB<<9;?AB?B@@8;:@@BEBBCDGCCCECD?BBA@<@@BBBCCD@JADDD?@@A@BBBCHDCBBAB@CB?BB@3999999+9999=AAAAB(?>;>747===@>6=7;8;<+/+/<@BB;AAA@@AA?B@CDC?AAA@BBBCBCCCBBBA@?????@?;;;;;@C5;888?;>=BBCBB>CAAA
@ATNG8:01866:05406
GATGGTAGATATATGCACGCTCTACCAGAAGTCAGGAACTCTAGAAGAATTCAGATTTTTAACACGAGAGTAAACGTAAAAAGAAGGTTTTACAAGACTCACGTTAACAATATTGCAGCAGTACGCACACAATCGAAGCGCAGTAAGGATGGCTAGTGTAACTAGCAAGAATACCACGAAAGCAAGAAAAAGAAGTACGCTATTAACTATTAACGTACCTGTCTCTTCCGAAACGAATGAGTACGTGTGACGTACGTGAGCTACCATCGAATCACGAAAGTCT
+
==@@=@BBBBBAABAACCDECBBCD@CCC@CCCCC@B>BBBBCCC?CC?B?AA???BBB1?;?ABABBBAACD>B:96A=A.56121666-6:=<>>>?@B=>;0608>9>@@;??@>==A@@@C>==AAA=AA><8<?AAAA=<:<<A<<:>==<@@>>;>@@@AA=>>;>@@;>@67617>>;@@DDD/6658@ABAE@>>:><@@AA<A<AA::::99:><<<8<9=@@9@@@<@@@@A@@?==<>>>?@?=>>=<=ADBA<>677<:>><<<<<5<:::
@ATNG8:01876:05394
GATGGTAGCATCATGCATATCTCACCAGAAGACAGGAACTCTAGAAGAATTCAGATTTTTAACACGAGAGTAAACGTAAAAAGAAGGTTTTACAAGACTCACGTTAACAATATTGCAGCAGTACGCACACAATCGAAGCGCAGTAAGGATGGCTAGTGTAACTAGCAAGAATACCACGAAAAGCAAGAAAAAGAAGTACGCTATTAACTATTAACGTACCTGTCTCTTCCGAAACGAATGAGTACTGCGTCTCACTCTCGCCTACATCGAATCACGAAAGTCT
+
BBBB?A<A@@99@:69;?=BBA;;:8<>:<;CCCC=@=@BBBBA@>AB?B@::9?>BAB1?;>@@AAACCBDC=CA98999(2<7<2=:<+<;>;>A@AAAD@@0509B=AAC:@@AA>>????<>>@@@@=@B<<8<AA;;<//-/7;;@<@;<;A@:;7;@@AAA<==9=><6;;7777)8::5;BCCB/8818;;;AAAAA;A<A?==4949;<<=;@@888==4:7;>B;@@@====?;;;>>??>>>A>>>@@@@A<@@@AF@??<?;99676)8=;;
@ATNG8:01828:05455
GATGGTAGTGTCATATGAGAGTGTGTACTCATTCGTTTCGGAAGAGACAGGTTCGTTAATAGTTAATAGCGTACTTCTTTTTCTTGCTTTCGTGGTATTCTTGCTAGTTACACTAGCCATCCTTACTGCGCTTCGATTGTGTGCGTACTGCTGCAATATTGTTAACGTGAGTCTTGTAAAACCTTCTTTTTACGTTTACTCTCGTGTTAAAAATCTGAATTCTTCTAGAGTTCCTGATCTTCTGGGTCTCTCTCTCACGCACTACCATCGAATCACGAAAGTCT
+
55::8==<<;;;CC>CCDCGCA@@BCC;;:??:>>DD=BC?@=@BAAACC@C:@?C@C??@BC?A?BBBBBCDCC>@@BBC2CB?BBBB=BBAB@BCB@CC@CCCB;<9<EBAAACC?A@@;@?BAABBAAB;;;CC:;<BBCB@A@BAAAC@@@@CBB@BC?A@BA<;;AB@B>C;;;;.;>B>;:;:;*;BDBD99:CBBBCAAA?BCCC1@??@@=@=@@<@BBBDDC>B?;;;DBB@BDCK@C;=;CBCCCGFB;;;CBBC@;;;BB?BB;:;AA.::A?
@ATNG8:01833:05421
GATGGTAGCAGACGTGACAGAGCGCCAGAAGATCAGGAACTCTAGAAGAATTCAGATTTTTAACACGAGAGTAAACGTAAAAAGAAGGTTTTACAAGACTCACGTTAACAATATTGCAGCAGTACGCACACAATCGAAGCGCAGTAAGGATGGCTAGTGTAACTAGCTAGAATACCACGAAAGCAAGAAAAAAGAAGTACGCTATTAACTATTAACGTACCTGTCTCTTTCCGAAACGAATGAGTACCTCTCAGACGCTCGTCCTACCATCGAATCACGAAAAGTCT
+
56<=9>CBBBCCDCBCCBCBBCCCC?CCC?CCBB??;?=@@BBBBD?CC?C?CBBBBBBB3B>BBBABBCCBBB9BBCDDDC5CC;A5;;;.;BB@BBBBCDCBB?B@CC@DBC>@@?@BCCCBBBBBBBBB@BBBB>AABBBA?>7?=??@=ABBBBBBB?BBBBBBBBC?999799@@>8=8818<<<==':=79///=;BAA<A:??BC;><>?AAA>AA@??:99/99>=?8?@@?BBBCCCC@??<>>>AA???A???<>===@;;;A=@?AA::99+9@@@
@ATNG8:01845:05459
GATGGTAGCACACGAGATCTCATCGTACTCATTCGTTTCGGAAGAGACAGGTACGTTAATAGTTAATAGCGTACTTCTTTTTCTTGCTTTCGTGGTATTCTTGCTAGTTACACTAGCCATCCTTACTGCGCTTCGATTGTGTGCGTACTGCTGCAATATTGTTAACGTGAGTCTTGTAAAACCTTCTTTTTACGTTTACTCTCGTGTTAAAAATCTGAATTCTTCTAGAGTTCCTGATCTTCTGGCGCGTATGTATGTCGCCTACCATCGAATCACGAAAGTCT
+
BBCE@FCBCDCDBB=CCIJABBB=BJCCBCAA?BCCC>CC@CABBBBCBB?CBCCB@E>@@AB:B@CBBCCBBA?<<<=<=.=@;;333(3:<?=BA@=AB499B979>BBDBCAAA;@>@<@<AAAA@<<=<AA@@8::>@<=>=AABBA:;:@<:;:=AA<A<@>>>=?BAA;??@AA5A<A<@AAAA.@>9991965///996;5;>>>/???>>;>;>>=A==;;;><@=A@@@@A<>>@<::6999///;;;@?DD<;;;6;666@7<9==A@@6=88/
@ATNG8:01848:05442
GATGGTAGTATCTGTCTACGAGAGCCGGAAGATCAGGAATCTCTAGACGAATTCAGATTTTTAACACGAGAGTAAACGTAAAAAGAAGGTTTTACAAGACTCACGTTAACAATATTGCAGCAGTACGCACACAATCGAAGCGCAGTAAGGATGGCTAGTGTAACTAGCAAGAATACCACGAAAGCAAGAAAAAAGAAGTACGCTATTAACTATTAACGTACCTGTCTCTTCCGAAACGAATGAGTACTACTCTCAGAGACACACTACCATCGAATCACGAAAGTCT
+
;:>?8<==BDCCABACCCCCBBBCB@B?B?B<<<00+0:<8<<>558BCC@C?@@@ABEDD2@=ABBBCC?===;3///////$/7298>@@2@@@46666;;=<=8=9==:=>>9<<=>>>C=BBCBBBD;;45?9:4444//8//)/499:8==<<<<5949999=A<??8>>>787A@C;A?=9999999%0;6;0//?;=:=*/)/755/638ABBA?A@?@?;?>=555C>CBB@BB>>><>>>@@?>==;737;;522255.5556616555:>A70///
@ATNG8:01849:05423
GATGGTAGCAGACGTGACAGAGCGCCAGAAGATCAGGAACTCTAGAAGAATTCAGATTTTTAACACGAGAGTAAACGTAAAAAGAAGGTTTACAAGACTCACGTTAACAATATTGCAGCAGTACGCACACAATCGAAGCGCAGTAAGGATGGCTAGTGTAACTAGCAAGAATACCACGAAAGCAAGAAAAAAGAAGTACGCTATTAACTATTAACGTACCTGTCTCTTCCGAAACGATGAGTACCTCTCAGACGCTCGTCCTACCATCGAAATCACGAAAGTCT
+
==BC@;;9<<AAA<<6:6C>BBC<@8666:>CLCCC@C@BBB::9A>@B>C>BBC=BBBB+=8=;;///9999:5::==<<<*9=9=.9:.9AA5<=BBB=@@B@A?CC@DCD?B@??>=00000:;>BBA7@???<@C>??@>>8>:@992433345;=7:444<9499*///099/77)2674222222#273899>@>>:3-3-3---(-(--0/83434;;::69598926///9668<;6322225.....54452...2777222'223////(////
@ATNG8:01852:05421
GATGGTAGCGCATATCAGCGCAGCCCAGAGATCAGGAACTCATAGAAGAATTCAGATTTTTAACACGAGAGTAAACGTAAAAAGAAGGTTTTACAATACTCACGTTAACAATATTGCAGCAGTACGCACACAATCGAAGCGCAGTAAGGATGGCTAGTGTAACTAGCAAGAATACCACGAAAGCAAGAAAAAAGAAGTACGCTATTTAACTATTAACGTACCTGTCTCTCCGAAACGAATGAGTACATGAGATCTCGTGTGCTACCATCGAATCACGAAAGTCT
+
44<=8=@A@A?BBBBCAAA@@A;<;)9AA@A@@?A<@?AA0//87949;7;69;<44444$36889;:98:::917344444$4;6;2988+833-33377;;/0*/4//)//7,3::6;<;BCD;::CA@?<?A9949A@@@@9949=ACD>ABFBAA??:??????;<<7<<<188888)2774777777%33.....566899).).335(.).9<<<:=CABBBAC>AAB<B??>?BBAABCFCBAA@A@@@ABB>>>CCC@CA>=?;778ABAA<A:::
@ATNG8:01852:05467
GATGGTAGCGAGCGAGTGTGTATACCAGAAGATCAGGAACTCTAGAAGAATTCAGATTTTTAACACGAGAGTAACGTAAAAAGAAGGATTTTACAAGACTCACGTTAACAATATTGCAGCAGTACGCACACAATCGAAGCGCAGTAAGGATGGCTAGTGTAACTAGCAAGAATACCAGAAAGCAAGAAAAGAAGTACGCTATAACTATTAACGTACCTGTCTCATTCCGAAACGAATGAGTACCTCTCAGGACGCTCGATCCTTACCATCGAATCTACGAAAGTCT
+
<5669::9<9955544==<<<<<;9.55505==><<0525//:///)//(/(/355;===+>7;;<<///://)///////$//)5.5555&555.555554444.4544.45<788444499999555555.6>==8=::444/8)/)///)/5499;<=7:7:9//)//)/0/)7555)55945444&4<6;9:4449///39///6;6<8;;:47///////)4.344(333-3<;;8886;::///59;:;33/..7(.(//(/98550....3///(3732
@ATNG8:01860:05460
GATGGTAGATATATGCACGCTCTACCAGAAGATCAGGAACTCTAAGAAGAATTCAGATTTTTAACACGAGAGTAAACGTAAAAAGAAGGTTTTACAAGACTCACGTTAACAATATTGCAGCAGTACGCACACAATCGAAGCGCAGTAAGGATGGCTAGTGTAACTAGCAAGAATACCACGAAAGCAAGAAAAAGAAGTACGCTATTAACTATTAACGTACCTGTCTCTTCCGAAACGAATGAGTACTATTCTCAGAGACACACTACCATCGAATCACGAAAGTCT
+
;<==?=@BCCCAA:66;;<<<=><<8;==055<;:85:79:8//+/:4678;688333@>>.A399=897=9;;=588;A@@@+6:294==>0??AAAAACCCD>D?C?BB@BBA>@@::;BBBBFDCCCCCB?AB@@5;;@????A=A=A;;7;BAAAACC@CCCBBB?AB>@@A>ACBKE>BBB?BBCCC3@@;??AAABAAA7;8;>>>6;5:=;;;6;CACCCC?C<==C=BBC?BBBBBAAAAA>==CBB>>>BA@@?AAA<A?@@@=>>>>CBB>C?@@
@ATNG8:01870:05423
GATGGTAGTGTCATATGGAGTGTGTACTCATTCTGGTTTTCGGGAAAGAGACAGGGTACGTTTAAATAGTTAATAGCGTTACTTCTTTTTTTCTTGCTTTCGTGGTATTCTTGCTAGTTACACTAGCCATCCTTACTGCGCTTCGATTGTGTGCGTACTGCTGCAATATTGTTAACGTGAGTCTTGTAAAACCTTCTTTTTACGTTTAACTCTCGTGTTAAAAATCTGAATTCTTCTAGAGTTCCTGATCTTCTGGGTGTATCTAGCGAGTATCGTACCTATGAATGCACAAAGTCT
+
//996:=CAA966;;=<6@?:96===<></-(---(-77&---(-9/9:883333(333///(/6(///83839876//(//8(//;;;;;#;=49233(37995<;:4997;;;BBEBCCCCBCBB@BDD@B>ABGCCBCC@CCCC?CCCCCCCCCCCCB@@?@:>0000@<@@ABCCCDGBB==9:9:*92949CFFD2BB;;;099?ABBDA?9:29995'544;=:=?=B=B000>00*08<<>?=@<?@BC>CCAAA000=954599944444388779)////688(/4:9
@ATNG8:01871:05432
GATGGTAGCGCACACATAGATACAGTACTCATTCGTTTCGGAAGAGACAGGTACGTTAATAGTTAATAGCGTACTTCTTTTTTCTTGCTTTCGTGGTATTCTTGCTAGTTATACTAGCCATCCTTACTGCGCTTCGATTGTGTGCGTACTGCTGCAATATTGTTAACGTGAGTCTTGTAAAACCTTCTTTTTACGTTTACTCTCGTGTTAAAAATCTAGAATTCTTCTAGAGTTCCTGATCTTCTGGCAGACTCTCACACGCCTACCATCGTCCGTTAGAAGTCT
+
>>>>;@=A;;;;;;;;>6659544999:<=<>5?555)59.5.5;;;<<:499///)/399;;6?6/0/:/4448.444444#4;38344(43554555.556;;;=?@:===?><=A?ABC@D@BBBB;:9>;@?@B?CAAACBA::9?;;<=<>7999?CC8=8<55555<994999990;8<:=@AAA+55595)6<<<;666558::::,/////72739939;<484<494:::77:000A<?@@@@A>??@<@?BC?B@>+/0//;727727/4.4::9
@ATNG8:01833:05475
GATGGTAGTACATGATAGACGACACCAGAAGATCAGGAACTCTAGAAGAATTCAGATTTTTAACACGAGAGTAAACGTAAAAAGAAGGTTTTACAAGACTCACGTTAACAATATTGCAGCAGTACGCACACAATCGAAGCGCAGTAAGGATGGCTAGTGTAACTAGCAAGAATACCACGAAAGCAAGAAAAAGAAGTACGCTATTAACCATTAACGTACCTGTCTCTTCCGAAACGAATGAGTACTATGTAGAGCTCTATACTAATCGAATCACGAAAGTCT
+
AC@A?BBBBBBCDCCBDCCC@AACC?BCCACCC@:;7;?CBCDDCC?BB?B@A?A:99:;.;?CJHCCCDD@@@8@?;;9:9$5;5:5<==0>>A>?FDCD@>00-0?@@?CAC@BBBBBBBBCCDCABACDACCBC@BBAAAA@@9@>A@@<BCBBBBCB@CDECCB>@@9@@@49:AAC:?@C?BBDDD2CC?B???DBA?@7:7;7;<=B=BBCBB@CFBBBBC?C?BCC=CCC?CCABBBB>>>ABBBBBBBB>>>??@@=BB??;??BDCCC>B??>
@ATNG8:01833:05493
GATGTAGTATATCGCGTCGCTATCCAGAAGATCAGGAACTCTAGAAGAATTCAGATTTTTAACACGAGAGTAAACGTAAAAAGAAGGTTTTACAAGACTCACGTTTAACAATATTGCAGCAGTACGCACACAATCGAAGCGCAGTAAGGATGGCTAGTGTAACTAGCAAGAATACCACGAAAGCAATGAAAAAGAAGTACGCTAATTAACTATTAACGTACCTGTCTCTTCCGAAACGAATGAGTACTGTATCTATGTGTGCGCTACCATCGAATCACGAAAGTCT
+
CCCBCCCCEBBBBDBBBBA@ADBCACBC@C@@@997<=A@@??;C:BB?B?AABBCCDC1:8:BB??@BBBBC>BBCDIII2CC?B4;;<.<AA>BBBBAAC;<</;>BB?C@?<?@B@BBCCEC@@@BCBD?BBBC8;:ABAAAB>B?A;;9;CCABBBC>AAAC??<?B>AA@8?8///(/..(..3333(3847256<976./7;599;;,/*/;@=><@@?@A@B?B@BBC=ABB<???BBBACBB?????;=<<////==897;;;8839>;;@BE>CBBB
@ATNG8:01834:05509
GATGGTAGCGCATATCAGCGCAGCCCAGAAGATCAGGAACTCTAGAAGAATTCAGATTTTTAACACGAGAGTAAACGTAAAAGAAGGTTTTACAAGACTCACGTTAACAATATTGCAGCAGTACGCACACAATCGAAGCGCAGTAAGGATGGCTAGTGTAACTAGCAAGAATACCACGAAAGCAAGAAAAAGAAGTACGCTATTAACTATTAACGTACCTGTCTCTTCCGAAACGAATGAGTACGATGAGATCTCGTGTGCTACCATCGAATCACGAAAGTCT
+
@CBB?B@@@>AA@@ABA@@>@B@@@<BBB@CBA>@@-0-0>@@<@@ACB7:48>>;;;;;*;=ABCBCCBBAA@8@C;;;;.:D>B4;;;*;::29@BCCDCCC@C@AB?B@@=@ACBBBBBCCCCCCCEDBDC999;BBBAB@@<B@B;;;;EFLDCCD?BBB;::A??=?DC?ABAA@<A@@=?????1?B?CA@@CCB@@<?<??==8;6;>;;;=ABBBBBB6;6;BB<BAA?:;;BBCCABAABBBBB???BB@A@@>><>?==<<=9:;BBB=B@@@
@ATNG8:01838:05508
GATGGTAGCGCACACATAGATACAGTACTCATTCGTTTCGGAAGAGACAGGTACGTTAATAGTTAATAGCGTACTTCTTTTTCTTGCTTTCGTGGTATTCTTGCTAGTTACACTAGCCATCCTTACTGCGCTTCGATTGTGTGCGTACTGCTGCAATATTGTTAACGTGAGTCTTGTAAAACCTTCTTTTTACGTTTACTCTCGTGTTAAAAATCTGAATTCTTCTAGAGTTCCTGATCTTCTGGACAGAGTGTGCAGATACTACCATCGAATCACGAAAGTCT
+
59>>9>CCDDBCCCCCCBCBCC@AACCBBC@@=@ABB=CB>B@BCBBCCCACCCBB@C?BB??;@=A?@ABBBCB=;;:::):<1:9AC=C>BA>B?DBCC?AACDBC@CDDDCBBB>BCC?C@DAAA999C@CCCD@IBBBCBBBCCBCCBAAC?CCD?CC@C@CBBCBCCCC@CBBCC;FAC?AACCB0BAABB=AADCCCCCDC@CCBD5CCCBDAC@BC@CDDBBAB?B@CCCCBB?@@B@CCCCBBBBBBBBCCB@@@BB@CCBBB?BBCCDEE?CBBB
@ATNG8:01842:05471
GATGGTAGCTCGCTGATGATATCTCCAGAAGATCAGGAACTCTAGAAGAATTCAGATTTTTAACACGAGAGTAAACGTAAAAGAAGGTTTTACAAGACTCACGTTAACAATATTGCAGCAGTACGCACACAATCGAAGCGCAGTAAGGATGGCTAGTGTAACTAGCAAGAATACCACGAAAGCAAGAAAAAGAAGTACGCTATTAACTATTAACGTACCTGTCTCTTCCGAAACGAATGAGTACATAGATATACGTATAGCTAATCGAATCACGAAAGTCT
+
;;9;649:=:;<BBBBCCBBBBB:;49@@?@AAC;:8;>AACDBCC@BB>A=@???=?=?.@<@@B???@>CDC9>>;;;;.5@;@:CFF2CCE@CCCBAAAAA=B>AA?ACC:;:BBBBBGABABBCBBB?BBCE???BBBABB?B?B;;9;CBDBCCD@AABBCB?BB@>>><??AA@;AA@<==<=<.=D;>>???DBCC<A<AABD:>:>>@@@@CGCBAAA?C@CBB>BBB?BBBBBBBBBCAA@@=;;;AAAA>>>?;?AAB=;;;;;;B8>;;<
@ATNG8:01850:05479
GATGGTAGCATCATGCATATCTCACCAGAAGATCAGGAACTCTAGAAGAATTCAGATTTTTAACACGAGAGTAAACGTAAAAAGAAGGTTTTACAAGACTCACGTTAACAATATTGCAGCAGTACGCACACAATCGAAGCGCAGTAAGGATGGCTAGTGTAACTAGCAAGAATACCACGAAAGCAAGAAAAAGAAGTACGCTATTAACTATTAACGTACCTGTCTCTTCCGAAACGAATGAGTACAGAGAGTACGATATGTCTACCATCGAATCACGAAAGTCT
+
56>>:>CBBBBDCCCCCCCCCCBBC@DCC?BCCCBB?B@BBBBBBB?BB?C?BCBBACCC3C?BABBBBBBBBB:??:;;;;*;A=A>BBB:BEDACBCBCCCCC?B?BB@CCC?BB@@BBBCCCCBCCDCC?CCBB=??BA@@A@>B?BBC@CCCBBCBA?CCCCBB@BB=@@B;??A@@:@?@;::999(:@:A<;;DD@@@7:5;>>>8<8;=@@@=@A???BB=@=@CC=B999:DDCGD???BBB@CC>>@A@A@>>>>>;>@@@@=A><==<>6><::
@ATNG8:01850:05488
GATGGTAGACACGTGTGCTCTCTCGTACTCATTCGTTTCGGAAGAGACAGGTACGTTAATAGTTAATAGCGTACTTCTTTTTCTTGCTTTCGTGGTATTTCTTGCTTAGTTACACTAGCCATCCTTACTGCGCTTCGATTGTGTGCGTACTGCTTCAATTATTGTTAACGTGAGTCTTGTAAAACCTTCTTTTTACGTTTACTCTCGTGTTAAAAATCTTGAATCCTTCTAGAGTTCCTGATCTTCTGGTAGAGCGTGCATATATCTACCATCGAATCACGAAAGTCAT
+
4444.44;AB;555<6559;554:@9599>>>:@@@@<@D@EABDB@?;;5;488949499=94948=?<?>:<=8=====+::6<<9=3>B@?/8373(33,333399:78899A>;762526=6>9?@>7;;:>>=<59:8759977;>>?;596(-(--(-6-606==?>==<9269699+91818::::+;=@AA8=>==@@>>=@<=@@@,=//,-=0-///7;<66;;A<@<;;;==?:;;;<>>>?AA@@A@@===>>>>BD6;;::93:<>=AAA:@@:::
@ATNG8:01854:05470
GATGGTAGTGTCATATGAGAGTGTGTACTCATTCGTTTCGGAAGAGACAGGTACGTTAATAGTTAATAGCGTACTTCTTTTTCTTGCTTTCGTGGTATTCTTGCTAGTTACACTAGCCATCCTTACTGCGCTTCGATTGTGTGCGTACTGCTGCAATATTGTTAACGTGAGTCTTGTAAAACCTTCTTTTTACGTTTACTCTCGTGTTAAAAATCTGAATTCTTCTAGAGTTCCTGATCTTCTGGTCTACTACACTGTACTCTACCATCGAATCACGAAAGTCT
+
BDBB?BCCCBA@@EDCCCBBBBBCBB@@@B::8;CBC?DD@C?CCCFCCC@AABCC@C@EBBB?B?BCCEBBBAA=@@AAA3BC@CBDD>DCCD@BBC@CI?AADCBB?DGCCCCDD@BBB@D@BCCCCCCC>BAA@;@@ABABBBAABBBBBBB?@@@?AB?A?CBDDBBBCC?BBCCD;D?B;;;:::*:@ACC>CCCAAABACC?CDII5C;;<B@BACC?BCCBBBC@C@BBCBAA>@@A@CCCCCBBBCBABCFDBBACC@C:;;B@BCDEBBB=BCCA
@ATNG8:01861:05481
GATGGTAGCATCATGCATATCTCACCAGAAGATCAGGAACTCTAGAAGAATTCAGATTTTTAACACGAGAGTAAACGTAAAAAGAAGGTTTTACAAGACTCACGTTAACAATATTGCAGCAGTACGCACACAATCGAAAGCGCAGTAAGGATGGCTAGTGTAACTAGCAAGAATACCACGAAAGCAAGAAAAAAGAAGTACGCTATTAACTATTAACGTACCTGTCTCTTCCGAAACGAATAGTACCTCTCAGACGCTCGTCCTACCATCGAATCACGAAAGTCT
+
CCBB@BBBBBCBCCCCCCCCBBBBB@BCCACABABB?A<?@BBAAB=>?7B=@?>>BCFC+B8BC??>>;=<==688;=@@@1@@<@<C@@2CCCACFCBBBB;;:;@CC?CCB>AAAAABBBAAAA@B@;;5;@::;,9877;9;>;@9A@A>ACBBBBBB=A?@9999>??AAA>@?>>?8;<<8778888%8=::858>=:;:1815<>A5<7;ABAA?AA???BB?A?A@@:@9939???@@<@CAAABCF@>>>>?>:???:>>;;;<==>=A@B:AAAA
@ATNG8:01861:05512
GATTAGTGTGTCTCTGAGAGTGTACTCATTCGTTTCGGAAGAGACCGGTACGTTAATAGTTAATAGCGTACTTCTTTTTCTTGCTTTCGTGGTATTCTTGCTAGTTACACTAGCCATCCTTACTGCGCTTCGATTGTGTGCGTACTGCTGCAATATTGTTAACGTGAGTCTTGTAAAACCTTCTTTTTACGTTTACTCTCGTGTTAAAATCTGAATTCTTCTAGAGTTCCTGATCTTTGGGTCTCTCTCTCACGCACTACCATCGGAATCACGAAAGTCT
+
96602----66:<>>666=;99;:///883:444(497=8==?==8<155::=8=696==8=8<<>@>>===:=@???+;;8<;B<6<A>B=ABB=AA;:;;BBB>AAA@AABD@BAA?B?BBBBAACF@BBBB<??=<>::::==<=688=::9;<@A<A<===::8?@@;<=>??5?=A<>:===,==999),,,,,,299<0887(25537270..).633569.7/59::=<;-67(6::9<=?===@>?:::;--)-;--*-4788879<3;533
@ATNG8:01863:05512
GATGGTAGGCGAGAGTGAGACGCAGTACTCATTCGTTTCGGAAGAGACAGGTACGTTAATAGTTAATAGCGTACTTCTTTTTCTTGCTTTCGTGGTATTCTTGCTAGTTACACTAGCCATCCTTACTGCGCTTCGATTGTGTGCGTACTGCTGCAATATTGTTAACGTGAGTCTTGTAAAACCTTCTTTTTACGTTTACTCTCGTGTTAAAAATCTGAATTCTTCTAGAGTTCCTGATCTTCTGGATATGAGTGACTCGTGCTACCATCGAATCACGAAAGTCT
+
56>>;?CC?BBBBBBCBCCCDCBBBBBCCC@@?@CEE>BB?B@DBBBCBB?BCCBB>A>BAAB?A=?@@BBBBAA>?ACCC1@@<@BBE>BBBB>@<<6;=6779DBB?BBBAA@@@;@AA<A<A???>>>>;@AAA49;AA><;;>ACCA><<>;=>><AA9>9>>@>>?@@@9?@?@@6@<@<ACCCC/=9666.7-----;;9<:=A@@/A???B=A=??<>>>@AAA;A:>>@@??<>>A<AAA@@:::AAA@>@@@@@@@=AAAAA;@@<<<A?7?;;;
@ATNG8:01864:05473
GATGGTAGTGTCATATGAGAGTGTGTACTCATTCGTTTCGGAAGAGACAGGTACGTTAATAGTTAATAGCGTGCTTCTTTTTCTTGCTTTCGTGGTATTCTTGCTAGTTACGCTAGCCATCCTTACTGCGCTTCGATTGTGTGCGTACTGCTGCAATATTGTTAACGTGAGTCTTGTAAAACCTTCTTTTTACGTTTACTCTCGTGTTAAAAATCTGAATTCTTCTAGAGTTCCTGATCTTCTGGTATGACTAGTGTACTACTACCATCGAATCACGAAAGTCT
+
8978278<595<=966>@>>BBBCCCBBBAAD?A@@@6968=:@<<@@?B:=>>??:@:C==A2909:<969>BB=@AA@A2?>;>:;;89=AC7@<>?AA;>00/==8=@@@@@@@255959;A@@@@@99.959@=@@ABBB@BB;:9@@?@B?CBB@BB?A<;;<ABBBBCA@@@GD;C@C@CCDDD3@@@@C;A@CBBBAACFADDDE5BBBBC@C@BB@BCCCA<0,0600000<*0092990700//<9<=@@>>=>9929999>;>><8444)4994
@ATNG8:01872:05472
GATGGTAGCATCATGCATATCTCACCAGAAGATCAGGAACTCTAGAAGAATTCAGATTTTTTAACACGAGAGTAAACGTAAAAAGAAGGTTTTACAAGACTCACGTTAACAATATTGCAGCAGTACGCACACAATCGAAGCGCAGTAAGGATGGCTAGTGTAACTAGCAAGAATACCACGAAAAGCAAGAAAAAGAAGTACGCTATTAACTATTAACGTACCTGTCTCTTCCGATACGAATGAGTACTATGTAGAGCTCTATACTACCATCGAATCACGAAAGTCT
+
56>>7;@BBFGC==?CGBBBCCCCC@BCC@BBB@@<5;23;;;?>;6886?<9:9833333#338;====BBBBB=A@AAABA0AB@C@CCC<BBB?BBBBBBBBB>B@BB?BBB@CBBBBCCCCCBCECCCC>BB@@=@AA?@@:95;@BCC@AAABBBBB?BBBABB?AA>ABB?B>9999+9993:8889(7>9@:;;@??9;5;8=<=B:=9=AA@@<@@??ABB@C?BBCCBBB?BBBBBBBAAABCBB=>=>>>BBCCBBB?BB???@DBABBA@9@999
@ATNG8:01874:05473
GATGGTAGTGCGTGAGAGAGAGCCCAGAAGATCAGGAACTCTAGAAGAATTCAGATTTTTAACACGAGAGTAAACGTAAAAAGAAGGTTTTACAAGACTCACGTTAACAATATTGCAGCAGTACGCACACAATCGAAGCGCAGTAAGGATGGCTAGTGTAACTAGCAAGAATACCACGAAAGCAAGAAAAAGAAGTACGCTATTAACTATTAACGTACCTGTCTCTTCCGAAACGAATGAGTACACATCGTCGTGTCGTGCTACCATCGAATCACGAAAGTCT
+
CBBB?BDCCCCDBCCCEGDDD9998;ED@CCBB@@?@@CBB??AC@BB?B??>???ABB3B@CBCBBBBCBBB=AB@AAAA0A@=A=BBB:BFDBCBBBEECBA=B@DE@C@A?BDBBBBBCCBBBDCCBB@BCBB?AACDA@@B>B@CCC@CCAAACCC?BBBBBB?BB?AAA<??BBA;A@@<==<<<.=B<@::9DDAAA:?:>>@A7:7:DBAA?AA???AC=A@BCC>B?@>?BECCBABBB>@@@CCCDBBBBBBBBB@B???C?B@@A>>>8?@@@
@ATNG8:01876:05482
ATGGTAGTATATCGCGTCGTATCCAGAAGATCAGGAACTCTAGAAGAATTCAGATTTTTAACACGAGAGTAAACGTAAAAAGAAGGTTTTACAAGACTCACGTTAACAATATTGCAGCAGTACGCACACAATCGAAGCGCAGTAAGGATGGCTAGTGTAACTAGCAAGAATACCACGAAAGCAAGAAAAAGAAGTACGCTATTAACTATTAACGTACCTGTCTCTTCCGAAACGAATGAGTACACACTCTCATATGACACTACCATCGAATCACGAAAGTCT
+
<<<9=@DBBBBBCCCDDFFCCCC@CCC@BCBB:;8;?BABB@AB:9:386??<99998'76<;8<;;?>===6<=87898'7<881899.79?=??????>==9=:=A=@??<@@A>>>>;::@A??>>><>>AA=AA>:8:<?6<6<<<8<===@AAA<@=>>;;7;A=???<=<888)88806====/;;6;AAAAAA;;7:<A@@@<@;>>99:8==ABAAA<@<>==5:::5:;:<///77==AAB@@888A???@@@@<A@BBC?BBA@@@A9@@@?
@ATNG8:01876:05502
GATGGTAGCGCACACATAGATACAGTACTCATTCGTTCGGAAGAGACAGGTACGTTAATAGTTAATAGACGTACTTCTTTTCTTGTCTTTCTGTGGTATTCTTGCTAGTTACACTAGCCATCCTTACTGCGCTTCGATTGTGTGCGTACTGCTGCAATATTGTTAACGTGAGTCTTGTAAAACCTTCTTTTTACGTTTACTCTCGTGTTAAAAATCTGAATTCTTCTAGAGTTCCTGATCTTCTGGATAGCGACGCGATATACTACCATCGAATCACGAAAGTCT
+
4944.44=;AB?;;;;;655<94455444<;<7::9655.5.5599955.594443:8;:::0/*/90//6555:+//::+//)/6:::3;558B7A<@>BB=@?>89:=ABB@CCA@?ABE@F@CCCB<;;B@C@A@?BBBBCBCCCIDCCEDAA?ADC@CD@D>BBBBBBBCC?ABBBB;B@D?BBBBB1@@ACD>CCDCCDBBBB=@A@@,@;;<CAC@CCACBBCCCC@C@CCCBCC@BCB?BCBBBBB;;<IHABAFDCBB@BBBBC@EBCBBBB=BAAA
@ATNG8:01829:05524
GATGGTAGGCGTGTGAGAGTCTGCCCAGAAGATCAGGAACTCTAGAAGAATTTCAGATTTTTAACACGAGAGTAAACGTAAAAGAAGGTTTTACAAGACTCACGTTAACAATATTGCAGCAGTACGCACACAATCGAAGCGCAGTAAGGATGGCTAGTGTAACTAGCAAGAATACCACGAAAAGCAAGAAAAAGAAGTACGCTATTAACTATTAACGTACCTGTCTCTTCCGAAACGAATGAGTACTATGTAGAGCTCTATACTAATCGAATCACGTAAGTCT
+
;<<><?>C:996556@BBCBC9;;?6=BB@BCDC@@<?<@?ABA;;5<@5::(4///6888$/)//:9::;=;::1993377(3717/777&38<6:::??ABBA:>:=>=@??;?@AEA@@>>>@?>>>@D=BB?@<@A>?>@BA<@<A<<9=;:9AB::7;AAABB?BB?CBB?A>7777)88818AAAA/;;7;??@BBBCB:>:=>>>:>:=>>==9<>??;::=B=DDD9A??=?AABA>===;;;;??ABAA>>=??@E=;;<@<===?A@B@BBA>
@ATNG8:01830:05539
GATGGTAGTGATACAGATCAGACACCAGAAGATCAGGAACTCTAGAAGAATTCAGATTTTTAACACGAGAGTAAACGTAAAAAGAAGGTTTTACAAGACTCACGTTACAATATTGCAGCAGTACGCACACAATCGAAGCGCAGTAAGGATGGCTAGTGTAACTAGCAAGAATACCACGAAAGCAAGAAAAAAGATGTACGCTATTAACTATTAACGTACCTGTCTCTTCCGAAAACGAATGAGTACGATGATAGAGCTCTCTCTACCATCGAATCACGAAAGTCT
+
44;<8=>DBBBADBBBCCCCCCBBD@CDE?@@BBCA?A>@@>::;>9BB@F>ABAA@??>+?6<:@BBBB=BBB=?>AACC?1=@;?.99909BB@BA<;9>?9;69?;7<@D=@@AACCCFCCCBBBABB??@;;6;;A?????=@?BBB>@@@@@??A?AAAAAB<@A=:::;>99:@5<88399:9:9%7962588;:AA?7>494499;9>@995@BBA?>><8<67777&79=8?@BBBA?AB???>AAAA=<;;::@A>>;::8994;:@9?@@<@:99
@ATNG8:01833:05569
GATGGTAGTGTGTCTCTGAGAGTAGTACTCATTCGTTTCGGAAGAGACAGGTACGTTAATAGTTAATAGCGTACTTCTTTTTCTTGCTTTCGTGGTATTCTTGCTAGTTACACTAGCCATCCTTACTGCGCTTCGATTGTGTGCGTACTGCTGCAATATTGTTAACGTGAGTCTTGTAAAACCTTCTTTTACGTTTACTCTCGTGTTAAAAATCTGAATTCTTCTAGAGTTCCTGATCTTCTGGACGACGCGCACTGACACTACCATCGAATCACGAAAGTCT
+
//793:AA>@@CCDCCCFGCCBBBBC@A@A;;6:BBB>BD@C?BBCCCCD@??A;;9:@CCCC@CAEBBBE:;;C9;;BBA0;?8ABBC=CCCB?BCB>@@7;;BCDGAFCBCBDDD@BBB@D@CBAA?>>@;?@BB<BACBBBBBCECBBBBBC@C@@=::7:?BBBBBCCCC?B@@A@7A;A=ABBB7BBBCC>BBCCCCCDEE@CCDD5ECBBC?B?AA=AAAA@AA>A?BCCBBB?CBC@CCAAABA@@B@@ABBBC@@@@CCCCC?CBBC:;:6:@@@
@ATNG8:01840:05566
GATGGTAGCAGACGTGACAGAGCGCCAGAAGATCAGGAACTCTAGAAGAATTCAGATTTTTAACACGAGAGTAAACGTAAAAAGAAGGTTTTACAAGACTCACGTTAACAATATTGCAGCAGTACGCACACAATCGAAGCGCAGTAAGGATGGCTAGTGTAACTAGCAAGAATACCACGAAAGCAAGAAAAAGAAGTACTCTATTAACTATTAACGTACCTGTCTCTTCCGAAACGAATGAGTACGATGAGAGAGCTCTCTCTACCATCGAATCACGAAAGTCT
+
;;6>9=BC@@>B6;666?BAA@@;;.49:8=CCCCB@B?AABBAA@?CD?B@?=<77778(:;ABB::9BBCCC>BBBCCHD5CB>B5;;;*;@@>CCCCCB@9;8:=BA@BBB?BBCCCCCCCCCDCCB@?;@C::6:ABACAAA9@<@;;6;AA@ABBB@BCCDCE?997:A>5<;778.39999<<==.<=:=@@@C;;;@<A<A///1717:///5::==>>=9=7556,253-3------6;;8>>@@@?@====>C7677:///69::>>>>>7>;;;
@ATNG8:01843:05522
GATGGTAGTGTCATATGAGAGTGTGTACTCATTCGTTTCGGAAGAGACAGGTACGTTAATAGTTAATAGCGTACTTCTTTTTCTTGCTTTCGTGGTATTCTTGCTAGTTACACTAGCCATCCTTACTGCGCTTCGATTGTGTGCGTACTGCTGCAATATTGTTAACGTGAGTCTTGTAAAACCTTCTTTTTACGTTTACTCTCGTGTTAAAAATCTGAATTCTTCTAGAGTTCCTGATCTTCTGGGTCTCTCTCTCACGCACTACATCGAATCACGAAAGTCT
+
<>BC@CCCBBBBCCECCCCBBBCCBCBAAA::5;@?@8@@<@@CBCCCAA?ABCCC?B@EBCB>B>ABBCBBDCC@BCCCD3BA<@?AA;@ABC@BHC@CF;;;BCBCACCCCFCCC@BBB?C?CCCCABAA>ABBB?BBCCDCBBCBBBCCBAB@DCB?CC@F?BA@@@BCBC?A@@@@7>;?=:::::*:@AAC=CCBCCCCJFL?BBBB2BBBCDADACC?CBBBBBC?B?BBBBBA;@99979CCCCBBDCCBABBCCCCBCCCCC?CA@@A@@:AA@@
@ATNG8:01843:05553
GATGGTAGCAGACGTGACAGAGCGCCAGAAGATCAGGAACTCTAGAAGAATTCAGATTTTTAACACGAGAGTATACGTAAAAAGAAGGTTTTACAAGACTCACGTTAACAATATTGCAGCAGTACGCACACAATCGAAGCGCAGTAAGGATGGCTAGTGTAACTAGCAAGAATACCACGAAAGCAAGAAAAAGAAGTACGCTATTAACTATTAACGTACCTGTCTCTTCCGAAACGAATGAGTACTGCGTCTCACTCTCGCCTACCATCGAATCACGAAAGTCT
+
BBCC@DBBBCCCBB=CCCGJDBBBB@CCC@BBBBBB@C?BBBBBBB>BB=@=?>=78888(8>ABBBBCAAACBBBA@@@@@1??;>0777.9@A>ABABB?>>?<?=AD=A==8<<AACCCCDCCCCCCCCBCCBB?BBBBBB?>:?=@A@<BBCBBCCC?CBBBBB>BB>BBC;<>887.9@>;@@@@@2AC@D?>>CBA??8889===15.6;@>@?AAABBCC@B?CCD>DBB?BBBGBBBAAABAAABA@@BBBCC?CCD@CBBBB?BAAA9::6;A@@
@ATNG8:01844:05528
GATGGTAGGACGAGCGTCTGAGAGGTACTCATTCGTTTCGAAGAGACAGGTACGTTTAATAGTTAATAGCGTACTTCTTTTTTCTTTTGCTTTCTTGGTATTCTCGCTAGTTACACTAGCCATCCTTACTGCGCTTCGATTGTGTGCGTACTGCTGCAATATTGTTAACGTGAGTCTTGTAAAACCTTCTTTTTTTACGTTTACTCTCGTGTTAAAAATCTGAATTCTTCTAGAGTTCCTGATCTTCTGGATACACTCATGTGCACCTACCATCGAATCACGAAAGTCT
+
44;<7;;<4;;;@BAABB@@ACCD@BBBCC<;==DDC<A@@=;;;BBCD?AAA;;;,:29?9:2:4:@@@A;;9B?CBDCDC(>BB>.?>>>8>?;@?AA@?B@:99ABAD@CABABBAA>AAA=?9>?AA@?;;<===>;B@@ACBBBDCCDBBEDF@BBB?;;6;@BBA@@ACCC>A;;;;.;=@=AAAAAA@#@@AAB<B@@?CCCBBB?CCCC1B@ABB=A=AD?A>@000@?@?BBABCC@BBD@FDEDDCBCBCCCDCBC@::;?B:::D@A@BB;;;6;B;;
@ATNG8:01845:05554
GATGGTAGAGTACAGTGTAGTAGACCAGAAGATCAGGAAACTCTAGAAGAAGTTCAGATTTTTTAACACGAGAGTAAACGTAAAAAGAAGGTTTTTACAAGACTCACGTTAACAATATTGCAGCAGTACGCACACAATCGAAGCGCAGTAAGGATGGCTAGTGTAACTAGCAAGAATACTACGAAAGCAAGAAAAAGAAGTACGCTATTAACTATTAACGTACCTGTCTCTTCCGAAACGAATGAGTACGTGTGACGTACGTGAGCTACCATCGAATCACGAAAGTCT
+
4449399:@A@BBCCBCCCA@<=65.4@>4:9::?@244(4::333:-3/)//5/////////#/389<===<<==>5::54444)4;7@.9944$4::7<BA?;::00+/3883:;>7=:::>CCCCCCCCBBBD?CCCD=A@CCCCAA:>:>>?;?BBBBCCB?B@@@AC>AB>CBBBAA>>>:?BC?ABBAA3AA>BAA????>>:>:>@AB7;6;?@@@?BC@@@CC?B?A@@9A::9:EEDCBBC@@ABCCCBBBBBBBBBBBB?B@??B?B999???8?AAA
@ATNG8:01847:05521
GATGGTAGACATATCGTACTCTCTGTACTCATTCGTTTCGGAAGAGACAGGTACGTTAATAGTTAATAGCGTACTTCTTTTTCTTGCTTTCGTTGGTATTCTTGCTAGTTACACTAGCCATCCTTACTGCGCTTCGATTGTGTGCGTACTGCTGCAATATTGTTAACGTGAGTCTTGTAAAACCTTCTTTTTACGTTTACTCTCGCGTTAAAAAATCTGAATTCTTCTGAGTTCCTGAATCTTCTGGATACACTCATGTGCACCTACCATGAATCACGAAAGTCT
+
;<AA<?CCCCBAAAC@>FCCGAAAB@@@BGBB?ACDE>@@??<AB555<<8=<AAB7B7CBBC?B?BBBACAA??<8:<<=+25+5552'233,36>7727;6:<>@<=9=B@>>?@@=@AA1707;;=====<@@@@;?ABBCCB???@@@@>>>8;:<<;;7;<???>>>ABC7;;BBB6@;@:>>CCC/AA>>>7=>=><=;=::188888%8>>>>:>:??:>;:///9=5:7;5;@@177=///===:>=>>?=>=AA===>=?;<<5,,,,,,9,9222
@ATNG8:01847:05522
GATGGTAGGCGTGTGAGAGTCTGCCCAGAAGATCAGGAACTCTAGAAGAATTCAGATTTTTAACACGAGAGTAAACGTAAAAAGAAGGTTTTACAAGACTCACGTTAACAATATTGCAGCAGTACGCACACAATCGAAGCGCAGTAAGGATGGCTAGTGTAACTAGCAAGAATACCACGAAAGCAAGAAAAAGAAGTACGCTATTAACTATTAACGTACCTGTCTCTTCCGAAACGAATGAGTACATGAGATCTCGTGTGCTACCATCGAATCACGAAAGTCT
+
59=@:;@A=BB99;CBCCF?@@;;;05DB?AAA@@@=@<@@BBAAA>;;7;>@B>99999):>AAB@?>??=>?3<>99999'77/3/777&39;4:=8;@@@@@<@<==:=@@=@@@A>>?>>==>A@>@?=DB??5:8@@>?@@9@<@==:>@@>>?@A<@@>>@B=AB>BB@?B??A?5<9606=@@@,//-/<<<??;;;3838C?>8=8<<::;:=DBB>==<?<@BE9?AA?BCCB98888=>?>>??>>>@>>>AAE<@==<A<@>=>666,8==<
@ATNG8:01848:05541
GATGGTAGTGTCATATGAGAGTGTGTACTCATTCGTTTCGGAAGAGACAGGTACGTTATAGTTAATAGCGTACTTCTTTTTCTTGCTTTCGTGGTATTCTTGCTAGTTACACTAGCCATCCTTACTGCGCTTCGATTGTGTGCGTACTGCTGCAATATTGTTAACGTGAGTCTTGTAAACCTTCTTTTTACGTTTACTCTCGTGTTAAAAATCTGAATTCTTCTAGAGTTCCTGATCTTCTGGATAGCGACGCGATTTACTACCATCGAATCACGAAAGTCT
+
:;9:7;;;;@>>=>;;99995559::9:>@;;5::?=6:>7<9=ACBCCC8:99//)//;;;:D;BCB==5557)//888'88+//::1/455.5;:4//)//:;;@<@CCB9:9D=;;D@D@AABBB<@B699;?<@@@@@?00//0/////727::5:>8<055;///:;;)4544)57<.55555$4;:::06556>>>>>A6>===,=>>AB=@?AB690;<0006;:;<<=>@:??@=@A9995995569;<055444./////5777666<5<<=<
@ATNG8:01858:05569
GATGGTAGCAGACGTGACAGAGCGCCAGAAGATCAGGAACTCTAGAAGAATTCAGATTTTTAACACGAGAGTAAACGTAAAAAGAAGGTTTACAAGACTCACGTTAACAATATTGCAGCAGTACGCACACAATCGAAGCGCAGTAAGGATGGCTAGTGTAACTAGCAAGAATACCACGAAAGCAAGAAAAAGAAGTACGCTATAACTATTAACGTACCTGTCTCTTCCGAAACGAATGAGTACGATGAGAGAGCTCTCTCTACCATCGAATCACGAAAGTCT
+
<=BC7;;<<<<<556;;;<<@@A>@766@?CCBBCA@B@BCCCCEG?AA=A<>>=97777$3,3;::::9;333(3745555$5:6;.55)5;;6566====;;7;9<>9BBB<???>DGDCBBCCCA@@@>;;;;69AAA?@??=A@CBB?@@@?CBBB?BBBBA@8@@;?>>177<<B;?::5899:9)8<8=@@AAA=///6///8395:7::9=@@@@?8823499918885737?788BCB@>>>??????AB>?88/7:///;7//8:879*7877
@ATNG8:01859:05549
GATGGTAGTGTCAGTGCGCGTCGTCCAGAAGATCAGGAACTCTAGAAGAATTCAGATTTTTAACACGAGAGTAACGTAAAAAGAAGGTTTTACAAGACTCACGTTAACAATATTGCAGCAGTACGCACACAATCGAAGCGCAGTAAGGATGCTAGTGTAACTAGCAAGAATACCACGAAAGCAAGAAAAAGAAGTACGCTATTAACTATTAACGTACCTGTCTCTTCCGAAACGAATGAGTACTGTATCTATGTGTGCGCTACCATCGAATCACGAAAGTCT
+
:<<=9=??=;<<?>>A@?>>?;;;;855615555;?.9.4<<8:994=;28:37377777$3499;B;8<8//)/6/////$5:5@2955&5;<:<<;@@===>;B?@@<??B?BCBBBCAAABBBBBCEDABAAA=@????@><8?;?::3344;<<=:><8=8=7=;5///*/-889/9-/(//775(572777=9999949077<<-505698929>?@???=:7<<@<@@;8B=BB==888;;==7787;<97:<;;;;6:9222376<:400*00//
@ATNG8:01868:05541
GATGGTAGGAGACACGTCGCACACGTACTCATTCGTTTCGGAAGAGACAGGTACGTTAATAGTTAATAGCGTACTTCTTTTTTCTTGCTTTCGTGGTATTCTTGCTAGTTTACACTAGCCATCCTTACTGCGCTTCGATTGTGTGCGTACTGCTGCAATATTGTTAACGTGAGTCTTGTAAAACCTTCTTTTTACGTTTACTCTCGTGTTTAAAAATCTGAATTCTCTAGAGTTCCTGATCTTCTGGTATACACACTCGCTCGCTACCATCGAATCACGAAAGTCT
+
>@@B@BBC?:;;;;6>BBBBBBCCCCCCCAAB?ACBD=BB6;4:>?@?@A?AAACB?A@BAAA?B=??AB@@><=1887737#33,3;7818BBB?BBB@A@5:9?AACC>BBCCA@@@<@@A<@<?@???@??<AAAA<@???@?>>>BC?@@>>>:>>A;>><A<@?@;;<??A;?>>>>2>;@5::==<)66///)//////@@>@=)8888(2::9A<A=A>>:::///7<5::>==@7;;B<;;;FB>>>@:::::<===??<@???@<BCAA:::3:<=<
@ATNG8:01873:05546
GATGGTAGCTATACGTATATCTATGTACTCATTCGTTTCGGAAGAGACAGGTACGTTAATAGTTAATAGCGTACTTCTTTTTCTTGCTTTCGTGGTATTCTTTGCTAGTTACACTAGCCATCCTTACTGCGCTTCGATTGTGTGCGTACTGCTGCAATATTGTTAACGTGAGTCTTGTAAAACCTTCTTTTTACTTTTACTCTCGTGTTAAAAATCTGTAATTTCTTCTAGAGTTCCTGATCTTCTGGGTGTATAGCGAGTATCTACCATCGAATCACGAAAGTCT
+
<==B?@?B?>>;?;@<;;;<<>>B>>@5669949@@<5=C?C@@@@@A;;6;@>:;4;4::?;:=8<=?@>///606=999+7<2;=<>:<BAA=A991999)7733<=8>=BAC=?A=@@@=@=?>==888805756056559755/////999>:?=?=@>9@<:9:99<;>=1559::,:17152525'59777-777=A:::>>99999+5///55/56.65/6///78:3<6<>==??777<=4///98<=@A@@@A???>>8=676<5//-2222-2,,,
@ATNG8:01877:05542
GATGGTAGAGAGACTGTAGCGCACCCAGAAGATCAGGAACTCTAGAAGAATTCAGATTTTTAACACGAGAGTAAACGTAAAAAGAAGGTTTTACAAGACTCACGTTAACAATATTGCAGCAGTACGCACACAATCGAAGCGCAGTAAGGATGGCTAGTGTAACTAGCAAGAATACCACGAAAGCAAGAAAAAGAAGTACGCTATTAACTATTAACGTACCTGTCTCTTCCGAAACGAATGAGTACCTCTCAGACGCTCGTCCTACCATCGAATCACGAAAGTCT
+
6:C?;ACCC==;@<==?@@CCCBBB=@@@@BBBBBB?BAEDD???B?CA=@=999>?@@@2@=AACCBBBB???8?@AAAAA2@A>A4<<;.<BB?CCBCBBCBC@B@BD@CCC?CCBBBBCCCBBCCCCCC?BBBB>@??????A?A?B:;8;CC@A@BB@BBBB?>;?B????>AA:::,8;79>AAAA/@@<@888???==8=9==>D6;5;=A::7:CAABBB?B?A@@;@9959BBB??@?BB?888@@@A@>=>>=@>=:=:::@;?=@@999,8==>
@ATNG8:01828:05577
GATGGTAGTATAGAGCTCTACATAGTACTCATTCGTTTCGGAAGAGACAGGTACGTTAATAGTTAATAGCGTACTTCTTTTTCTTGCTTTCGTGGTATTCTTGCTAGTTACACTAGCCATCCTTACTGCGCTTCGATTGTGTGCGTACTGCTGCAATATTGTTAACGTGAGTCTTGTAAAACCTTCTTTTTACGTTTACTCTCGTGTTAAAAATCTGAATTCTTCTAGAGTTCCTGATCTTCTGGGCTGCGCTGATATGCGCTACCATCGAATCACGAAAGTCT
+
CC@A>@BABBBAAACCBCBC>CDBCBBBCBA@>@CAC>BC?B@AAAABBD@CCBBB>B>AA<<7>;?AACDABBE@@??>=.>=18798)2>?B@BBD?BB?BB>@>>;>@@@@A@@;??@<A<@@@A==>A=A@>>688@<<<???@AAAAA>>::;:>AA=A<A>>?@@@??;===@@6@;>966666(7=8880669///;89<5:;;;.9AABB;@<@B=????;;;=A<??>>;:76:==6=///@<<:>>C==9===6617=<==9=AAE@??7>=<<
@ATNG8:01831:05582
GATGGTAGTGTCATATGAGAGTGTGTACTCATTCGTTTCGGAAGAGACAGGTACGTTAATAGTTAATAGCGTACTTCTTTTTCTTTGCTTTCGTGGTATTCTTGCTAGTTACACTAGCCATCCTTACTGCGCTTCGATTGTGTGCGTACTGCTGCAATATTGTTAACGTGAGTCTTGTAAAACCTTCTTTTTACGTTTACTCTCGTGTTAAAAATCTGAATTCTTCTAGAGTTCCTGATCTTCTGGTCTACTACACTGTACTCTACCATCGAATCACGAAAGTCT
+
;@@>:?BB@?ACBAAAECCCDCCDCBCABB:;7;?@@;@B@D@CCBBCDD@DDBBB?B?AA:94;>ABCCCBABB?BCEDC1:::6;<AB<BD;;;;FC?AB=;;;BBB?BGICCCCC@CBB?C?CDCBCAA@@BBCC@CCCCCCCCCBCCCBA??:@@><@B?B@CCCBBBBCB@C@@@@7><A;;;:;:*;ACCC=BCCDDCCHCB=@@@@0ABBDCAEACC@CCCCCBB?B@BBBBBB>AAB>BCCBCFDCBCCCDCCBBB::6:>?@@<@AAABBB<A@@?
@ATNG8:01838:05619
GATGGTAGTGTCATATGAGAGTGTGTACTCATTCGTTTCGGAAGAGACAGGTACGTTAATAGTTAATAGCGTACTTCTTTTTCTTGCTTTCGTGGTATTCTTGCTAGTTACACTAGCCATCCTTACTGCGCTTCGATTGTGTGCGTACTGCTGCAATATTGTTAACGTGAGTCTTGTAAAACCTTCTTTTTACGTTTACTCTCGTGTTAAAAATCTGAATTCTTCTAGAGTTCCTGATCTTCTGGTCTACTACACTGTACTCTACCATCGAATCACGAAAGTCT
+
56==:>BBBBA:;6@DICCCCCCEECCBBBAB?BCFD>CC@D@CBBCCCCACCCCC?B?BAAA6;8;CCCCCBBB@BDCCC3CC?CBBC=AABB>BCC>BB:;;BBCCACGCCCDCC@DCC?C@ECBBAAAC@BBCE@BBCCCBBBBCCCCCDCC@C@@>@E@C@CBBBBBBBB=A::::.:4:4;;;;;*;A@A@;ACCABABBADADCDD5DBBBC@B@CDACCCCCCB@C@CCCBBC?@@A>BBBBCBBBBCCCCCCBBBAA=A;;;B?BBDC@@@9@A@@
@ATNG8:01842:05607
GATGGTAGTCTCAGATAGTCTATAGTACTCATTCGTTTCGGAAGAGACAGGTACGTTAATAGTTAATAGCGTACTTCTTTTTCTTGCTTTCGTGGTATTCTTGCTAGTTACACTAGCCATCCTTACTGCGCTTCGATTGTGTGCGTACTGCTGCAATATTGTTAACGTGAGTCTTGTAAAACCTTCTTTTTTACGTTTACTCTCGTGTTTAAAAATCTGAATTCTTCTAGAGTTCCTGATCTTCTGGTCTACTACACTGTACTCTACCATCGAATCACGAAAGTCT
+
BBAB:C=CCCCCCCCCCBBBCCCCCCCCEB??=?BBB<BB?BBDCCCCCC@BBDGC?C?BBCB@B?BBCCDDCCC>;9:98)8?;@@BC<ABCCABCC?A@=;;;CCI@CCCBBBBC@CBB?B?CDCCBBBB?CCCC@CCBBBCC?@@BBBBBBB@BCC?AA>A=??DBBCCCC?BBBBB7B@BACCEDDD)BBCCJ?CIGCCBBA;;;7;CDD5D@@AC@C@CC@CBBBBBC@B?BBBDCC@B?A?A@@@CCCCBCCCCCCAABCC@C@@::88A@@BBB=B988
@ATNG8:01844:05570
GATGGTAGTCTCAGATAGTCTATAGTACTCATTCGTTTCGGAATAGACAGGTACGTTAATAGTTAATAGCGTACTTCTTTTTCTTGCTTTCGTGGTATTCTTGCTAGTTTACACTAGCCATCCTTTACTGCGCTTCGATTGTGTGCGTACTGCTGCAATATTGTTAACGTGAGTCTTGTAAAACCTTCTTTTTTTACGTTTACTCTCGTGTTAAAAATCTGAATTCTTCTAGAGTTTCCTGATCTTCTGGGTGTATCAGCGAGTATCTACCATCGAATCACGAAAGTCT
+
@AB@;C>ECCBBCCCCFAAACCBBBBCBBA;;5;;;;6;C?E?CBBCCBD@BBBBA=A?ABCC>B@ABBBB@@@C>AABCC2?@8<:::/:ABB@BCB?@A9;;@@;;;.;ACBDDCB?BBB5;;0;ADCEECC@B@A@@EBBBCBBBBCCCCCBBB@AAA@BB?B@DBBA@@D::6;BCBC7A=A>;;;;;;;#;;;;;.9AA@B>>>6666EEE1C@@BC?C?BB>BBB>?999.9<?@@ACC?B?AA<@@@@DDCDCCC@@ABBB@@=@;;:C@BAAA@;:7;000
@ATNG8:01854:05577
GATGGTAGATATATGCACGCTCTACCAGAAGATCAGGAACTCTAGAAGAATTCAGATTTTTAACACGAGAGTAAACGTAAAAAGAAGGTTTTACAAGACTCACGTTAACAATATTGCAGCAGTACGCACACAATCGAAGCGCAGTAAGGATGGCTAGTGTAACTAGCAAGAATACCACGAAAGCAAGAAAAAAGAAGTACGCTATTAACTATTAACGTACCTGTCTCTTCCGAAACGAATGAGTACGAGAGAGCACACGTGTCTACCATCGAATCACGAAAGTCT
+
44::7;BBCCCCCABAJCBCBBCCC?BBB@DCEAA@>B=A@A>??B?BA=@?::997==>1?>BCB@B@>>899+9@@?>@>1:D8C0999&9@B=BABBCBA;;::@CD@BBC?CCCABBBBCCCCC@@@C@BBCC9::A@CA??=A@GBB?BCCCCBBB@BBCBBB?BB=A@@4::=>=5=<<;9:::::%0:37///77;=?89575:<2:6:BDBC?BCABBA?;@>?==6=:949??DBBBCAABC?@BBBBBB??>>>?>9888;=:=>??@A@;@:::
@ATNG8:01858:05578
GATGGTAGTGTCATATGAGAGTGTGTACTCATTCGTTTCGGAAGAGACAGGTACGTTAATAGTTAATAGCGTACTTCTTTTTCTTGCTTTCGTGGTATTCTTGCTAGTTACACTAGCCATCCTTACTGCGCTTCGATTGTGTGCGTACTGCTGCAATATTGTTAACGTGAGTCTTGTAAAACCTTCTTTTTACGTTTACTCTCGTGTTAAAAATCTGAATTCTTCTAGAGTTCCTGATCTTCTGGGATGTGTGCGCAGTGCCTACCATCGAATCACGAAAGTCT
+
:=A=?BBBBBBBBCCICBBDCCBBBB;;;DCB?CCBB>BB?B?BBBAAAC@CCBBC@B?BBBC?C@CCCCCCCAA49:===,>B:@?BB=@:?;;?<A>@B99:@ABCAIGCCCCCC@BBD@C=BCCCBBAC@BDCC?CBBCCCCCBCCCCCBBC?C?@=@B?A?CCBBBCBCC@B@@@@7@<@;;;;;:*;CDDF=CBBBBDCGCG@CCCC5BDCCC@BACD@CCDB@AC?C@BBAACD?C999,99::BBBBBBBBBBD@;;;ADCBAB?ABCCDGG?GBB@
@ATNG8:01858:05603
GATGGTAGTACATGATAGACGACACCAGAAGATCAGGAACTCTAGAAGAATTCAGATTTTTAACACGAGAGTAAACGTAAAAAGAAGGTTTTACAAGACTCACGTTAACAATATTGCAGCAGTACGCACACAATCGAAGCGCAGTAAGGATGGCTAGTGTAACTAGCAAGAATACCACGAAAGCAAGAAAAAAGAAGTACGCTATTAACTATTAACGTACCTGTCTCTTCCGAAACGAATGAGTACGTGTGCGACGTGTCTCCTACCATCGAATCACGAAAGTCT
+
<=EE@CBBCBBCCBBBBBBBA@@BB?BAB?AA@@;;5;599::;;A>AA>B?AABBBCCC2B@BCCAACCCBBL?CBBBBBB0AB=@4;;;*:AA=BCBBBBBBB>B?BB?BAA>AB?@ACCDCBCCCDCCA=BBAA=@@@@BB<;6;>A;;8;BAAAB;;:;BBB@@=::5:@@<@AA@@9?==9:99999%:@<A9:9CBBB@5857AAA:>:=A@@@@BBBCBBA5;5;;;0;==;?BCC@@?BBCCBBCBBAAA@AB?<?BC@AA???<A?BBAA@9@999
@ATNG8:01866:05602
GATGGTAGCTCGCTGATGATATCTCCAGAAGATCAGGAACTCTAGAAGAATTCAGATTTTTAACACGAGAGTAAAACGTAAAAAAGAAAGTTTTTTTACAAAGACTCACGTTTAACAATATTGCAGCAGTACGCACACAATCGAAGCGCAGTAAGGATGGCTAGTGTAACTAGCAAGGATACCACGAAAGCAAGAAAAAGAAGTACGCTATTAACTATTAACGTACCTGTCTCTTCCGAAACGAATGAGTACACATCGTCGTGTCGTGCTACCATCGAATCACGAAAGTCT
+
44:<8<BBBB@@;665@BAABCCBC@C@@=>>==99.4./9:///747:6;;3///////$/(/89883333377(78;95555#555)5555555"5555)5:::544444)434949<838:=<9:9BBBB;;9>4925>;>=B???=<:=*0+000+0@>?A<=B9?===/0*05::@958779;2;/.(.3335(585<:;;==<>>6;6:@==;>;??B;:5:A=??@@>?>BBD>C@@5987@@A>??A?>==@ABAAABBBBCBB?B?>?B?B===::92:>=?
@ATNG8:01868:05586
GATGGTAGTGTCATATGAGAGTGTGTACTCATTCTTTCGGAAGAGACAGGTACGTTAATAGTTAATAGCGTACTTCTTTTTCTTGCTTTCGTGGTATTCTTGCTAGTTACACTAGCCATCCTTACTGCGCTTCGATTGTGTGCGTACTGCTGCAATATTGTTAACGTGAGTCTTGTAAAACCTTCTTTTTTTACGTTTACTCTCGTGTTTAAAAATCTGAATTCTTCTAGAGTTCCTGATCTTCTGGTCTACTACACTGTACTCTACCATCGAATCACGAAAGTCT
+
59C>:CCA?ABCDCCCCCCCDC@@ACCCBB@>;:::0;@<@<BCCCCCC@CEDAA?A?ABBC>B>BBBBBBBCC??>>==,=@<?AEE>CBDC@CHJ?<;7;@@AEIBCCCDDDAA?@BB@D@DDDDABAA?BBCC@BCBCCCCBBCCCCBBAB?CCE@@@>@?BBEDBBBCC@D::::.;;A>;;:::::#;CBBB>CBKDIIDD;;;7;ABA2BBBBC@E@CC?CBBBCDD@B?BCBCCC=@@A=ABCDDCCBBCBCBBBBCCBA=@@@@C@BCDDA@@<@@@@
@ATNG8:01869:05616
GATGGTAGCTCTGCTCTGACTCTCGTACTCATTTCGTAAGAGACAGGTACGTTAATAGTTAATAGCGTACTTCTTTTTCTTGCTTTCGTGGTATTCTTGCTAGTTACACTAGCCATCCTTACTGCGCTTCGATTGTGTGCGTACTGCTGCAATATTGTTAACGTGAGTCTTGTAAAACCTTCTTTTTACGTTTACTCTCGTGTTAAAAATCTGAATTCTTCTAGAGTTCCTGATCTTCTGGGTCTACGCTCGTCGCGCTACCATCGAATCACGAAAGTCT
+
55::5:<<556<<==>=995------5777444(444:7;<A>>>C@@AABB=A=A@@B?B?BBCBCBCCC?AAAA@,=9399;;(:BAA=BCB?AB?AABCBB?AABFBBAD?CCC?F>??>??ABB@CCCC<@>::==;;;AA>>888F5;;><?@=B=@@@???@AA<??ADC5@<?7;;DDD/@@=<<5====>>>>>?8====.<===A;?;==9=>?????;?;?>==8818<<<4;;;>??<733----737:?:=;;771555//-6.6882
@ATNG8:01872:05613
ATGGTAGCGCACACATAGATACAGTACTCATTCGTTTCGGAAGAGACAGGTACGTTTAATAGTTAATAGCGTAACTTCTTTTTCTTTGCTTTCGTGGTATTTCTTGCTAGTTACACTAGCCATCCTTACTGCGCTTCGATTGTGTGCGTACTGCTGCAATATTGTTAACGTGAGTCTTGTAAAAACCTTCTTTTTTTACGTTTACTCTCGTGTTAAAAATCTTAATTTCTTCTAGAGTTCCTGATCTTCTGGTATGACTAGTGTACTACTACCATCGAAATCACGAAAGTCT
+
:;;6;=BABBCDBCDBBBFDC@?@@?>@B<;249990;<7<8;AAA;?C8>>==99)4.448?.;5;>?<?@?:@B>;;<BB1<<<2585>/55=>8<555)5;.5565>A9;666>=<<7:9929.9595@@99.59::6@;;666;;<===;<;;?<00/6=;6;4:?@999?BB@B??DDC1D@D?AACBBAB#95<<<0;695<<655<7::<<*;:;9>:>@7==????@9950504::<<<7;?B?BBBBABBBBAA@ABABBBBB=;;::89-8??=?@@:@??7
@ATNG8:01874:05596
TATGGTAGTATCTGTCTACGAGAGCCAGAAGATCAGGAACTCTAGAAGAATTTCAGATTTTTTAACACGAGAGTAAACGTAAAAAGAAGGTTTTTTACAAGACTCACGTTAACAATATTGCAGCAGTACGCACACAATCGAAGCGCAGTAAGGATGGCTAGTGTAACTAGCAAGAATACCACGAAAAGCAAGAAAAAAGAAGTACGCTATTAACTATTAACGTACCCTGTCTCTTTCCCGAAACGAATGAGTACTGTATCTAATGTGTGCGCTACCATCGAATCACGAAAGTCT
+
?:9969?BBCCCCCCCBCC:69CB>8B??7;:><::0505:>??<?;99299)55499:<<<%<8==6;:9:599905555999*;=:?8=B=@=&==@?BBB@A@@00-09;>;@;>;=BBCCCBBBCCCCBBAA<ABBB@BBCCAA>>:@=A@@=AAAABA@?=?DCB@@<??;?BA<@@99::+:@@;:99999%9@;:868AAA;;6;;898B:=:=ABBBD<;;CCBBBD?CD?BB@9A::6:CBCCCAAA@===00*0:=;099>>888685565056/./-9/8///
@ATNG8:01876:05581
GATGTAGAGAGACTGTAGCGCACCCAGAAGATCAGGAACTCTAGAAGAATTCAGATTTTTAACACGAGAGTAAACATAAAAAGAAGGTTTTACAAGACTCACGTTAACAATATTGCAGCAGTACGCACACAATCGAAGCGCAGTAAGGATGGCTAGTGTAACTAGCAAGAATACCACGAAAGCAAGAAAAAGAAGTACGCTATTAACTATTAACGTACCTGTCTCTTTCCGAAACGAATGAGTACGATGAGATCTCGTGTGCTACCATCGAATCACGAAAGTCT
+
CDBBBBBBCCBCCCCCCCCCBBBD>CCC@CCBBCC@B@BBBAABB@BC=@?BBBBBBBB3B?CBBBCCABBBC>@AABBBB1>=8<1656,6>?<@@@A@@@:85::>A<AAA:>>@@CBCABBCDCCCBB@BBBC>@@AAAC:99;@CAC?ACCCCAAC?CCA@BB?@B=BDE>@@::9,7<<998888(6;9;:;;@AABG5868=>A1838@AAA?BBABD:::59<999/99948BBDBCCBBBAAA@>>>???@<;:;>=:=DA>>:==>@AAA;AAAA
@ATNG8:01828:05639
GATGGTAGCGCACACATAGATACAGTACTCATCGTTTCGGAAGAGACAGGTACGTTAATAGTTAATAGCGTACTTCTTTTTCTTGCTTTCGTGGTATTCTTGCTAGTTACACTAGCCATCCTTACTGCGCTTCGATTGTGTGCGTACTGCTGCAATATTGTTAACGTGAGTCTTGTAAAACCTTCTTTTTACGTTTACTCTCGTGTTAAAAATCTGAATTCTTCTAGAGTTCCTGATCTTCTGGGATGTGTGCGCAGTGCCTACCATCGAATCACGAAAGTCT
+
9;DD<CDBCCCBBBDCBBBBB@@@CCA@;800///;3;<<=@CCDBCCF?AA@@@=?9BABE=@>ABBAB;<:D=@?B@?,99444=;1;;6626>=9>C96:AA@A=ACCCCCCC>BBB?B?BBBBBBBB>AABB?CCDBCCBBBBBBCDBBC?CCB@BB?B?BABBCBBBC@CCCCC7@;A;;;;;;*;BBCC:;;BBCCCCBB@CDDD3DBBBC:;9;C@CDD@A@C?B?ACDEDFAD@A@;A;;;A@@@ABBBCCH@CBB?A@CDD@CBBCCBB>BCCC
@ATNG8:01830:05623
GATGGTAGTATATCGCGTCGCTATCCAGAAGATCAGGAACTCTAGAAGAATTCAGATTTTAACACGAGAGTAAACTGTAAAAAGAATGGTTTACAAGACTTCACGTTTAACAATATTGCAGCACGTACGCACACAATCTGAAGCGCAGTAAGGATGGCTAGTGTAACTAGCAAGAATACCACGAAATGCAAGAAAAAAGAAGTACGCTATTAACTATTTAACGTACCTGTCTCTTCCGAAACGAATTGGAGTACTGTATCTATGTCGTGCGCCTAACCATCGAA
+
:844.4::4455999;;>>>>><<<5:45.555:<@=CAB==>===:66268<@>??>;+9-44444=:;:;<133377;;;,77,33-//(/88)////(/88777(3,371733,38899/--8--/<<99;<7<5545.5/7/////483255(------787<<<:4438766:;///;;;*//693333333#393888===998-.)....3'-(-6---3:--////4:78==---8(-(-(-856:;<<=<<;;9944376://(//(/(//3391
@ATNG8:01830:05625
GATGGTAGAGTATCATGTGTATCTCCAGAAGATCAGGAACTCTAGAAGAATTCAGATTTTTAACACGAGAGTAAACGTAAAAAGAAGGTTTTACAAGACTCACGTTAACAATATTGCAGCAGTACGCACACAATCGAAGCGCAGTAAGGATGTCTAGTGTAACTAGCAAGAATACCACGAAAGCAAGAAAAAGAAGTACGCTATTAACTATTAACGTACCTGTCTCTTCCGAAACGAATGAGTACTGTATCTATGTGTGCGCTACCATCTAATCACGAAAGTCT
+
ABBD?CCBBBBCCDDCCCCCBBBCD?CCC?BBCCAA>A@CBBCCBB?BD@D@EDC;;;;;.;@CCGCDCBCAAA>CBCDDDD1CC@A6::;6;CB?DDCCCCC889;?CCABBD?BBBECCCCCCCCCCCBB?CEBB?CBAA@@?><@ADCCBCCCCAABC?CCBB@@;@@;999?BBBCD>BBB?BBCCC3?<8;@BIECCCC@C@CCBC@B@CBCBB?@@@BBBB?A?@?>5?::69BBBCBBBCCCBBAAABBDBBBBBB@@=@BA<=:=AAABBB;B;;;
@ATNG8:01831:05637
GATGGTAGTGTCATATGAGAGTGTGTACTCATTCGTTTCGGAAGAGACAGGTACGTTAATAGTTAATAGCGTACTTCTTTTTCTTGCTTTCGTGGTATTCTTGCTAGTTACACTAGCCATCCTTACTGCGCTTCGATTGTGTGCGTACTGCTGCTATATTGTTAACGTGAGTCTTGTAAAACCTTCTTTTTACGTTTACTCTCGTGTTAAAAATCTGAATTCTTCTAGAGTTCCTGATCTTCTGGAGATATCATCAGCGAGCTACCATCGAATCACGAAAGTCT
+
;==B@DDCBBBCCCCCCDCCBBBCCCCBBB;<8;BBB=BC@E?CCECCCC?BBCCC@C?BBBC@D@CBBBBAACC<@?AA@0AC=:8;C=BBCC@CFC@DC=AAACCHADCCCBBBC@BBC@C@CCCCAAAB=AABC@BBCCCCCCBBCCDCB@@@BCB@CB@C?AACBBBCBB=@@CCB:C>A=ABBBB2ACAAB=BBCCBCCAAA?CCCC5CFFIJ?C@BC@CCCBBBB?B?BCBBBB@BBC>BBCCCCDBBCCCDCCCHCBB?A:;;;9;ABDBDC=BA??
@ATNG8:01832:05651
GATGGTAGCACGAGTCACTCATATCCAGAAGATCAGGAACTCTAGAAGAATTCAGATTTTTAACACGAGAGTAAACGTAAAAAGAAGGTTTTACAAGACTCACGTTAACAATATTGCAGCAGTACCACACAATCGAAGCGCAGTAAGGATGGCTAGTGTAACTGGCAAGAATACCACGAAAGCAAGAAAAAGAAGTACGCTATTAACTATTAACGTACCTGTCTCTTCCGAAACGAATTAGTACGTGTGCGACGTGTCTCCTACCATCGAATCACGAAAGTCT
+
9;CD;CCCCCBB>DCBBCFCBCBCD@DCC?CCCEAA?@?BBCBBBD?BB@C@A?>99999.:>ADBBBCCB?>>7;>>AAAA0AB=B5;;;.;CC@FCBBDCDBA>BACD?BBE@B@??CCEICCACCCCC?CBBC?C@@?BDCC>@>@BB?@AA??>@A=?>>;??;?C?CBB?AA???8?>=8;?AAA3@A?BBBBBBAAB7879CCC?B?BBBBB?@@A=:;:8=9=@@9@BB?B?BCCCDCCBAAAABBCA@@AAB?BCC?BBBBB@BBBBBBA=A@86
@ATNG8:01835:05647
GATGGTAGCGCATATCAGCGCAGCCCAGAAGATCAGGAACTCTAGAAGAATTCAGATTTTTAACACGAGAGTAAACGTAAAAAGAAGGTTTTACAAGACTCACGTTAACAATATTGCAGCAGTACGCACACAATCGAAGCGCAGTAAGGATGGCTAGTGTAACTAGCAAGAATACCACGAAAGCAAGAAAAAGAAGTACGCTATTAACTATTAACGTACCTGTCTCTTCCGAAACGAATGAGTACGAGAGTCAGAGCAGAGCTAATCGAATCACGAAAGTCT
+
BCA@=B:6;@BB9;;FCCCDCCCDD=CCC@CCCCBB@B?AABBAAB?CCAC?AAABCDDD2D@DCCBCBBCCCC>BBAAAAA2AC?C>BBC<CCFADCCCCCD:::;?BCACDD@BBBBCCCCB@@@CCCCC@CCCC?AAAAAA@B?CADBB?BCCCBBBC@AAACCB?BB@BBB578AA>9A?<898888.9@>C999CCCAA;A;AABB<A<A?BBB?BDCCADD@B@BBB<AAA>AAABBBBBBBAAACCCAAAAABAB@A<@<>><@@BCBBB<B@@@
@ATNG8:01836:05643
GATGGTAGCATCATGCATATCTCACCAGAAGATCAGGAACTCTAGAAGAATTCAGATTTTTAACACGAGAGTAAACGTAAAAAGAAGGTTTTACAAGACTCACGTTAACAATATTGCAGCAGTACGCACACAATCGAAGCGCAGTAAGGATGGCTAGTGTAACTAGCAAGAATACCACGAAAGCAAGAAAAAGAAGTACGCTATTAACTATTAACGTACCTGTCTCTTCCGAAACGAATGAGTACGATGAGAGAGCTCTCTCTACCATCGAATCACGAAAGTCT
+
?@BD@BBCBBCBBBBCCBABACCDE?BBC@A@AC@A>@@EAAAAAB?BD@E@A899BCCC+@6@CCBAACCCBE=@@?????,?A>BADDC<DGFAAAACBBEBB@C@CD@BBC?BCCACCCCCDDBBBBCC@BBAC?A@??BBBB>B@CBB?BCCCCBDC?BBBAAA?BCACCC:::BBA9??=;99999(:@:@;;<??>>>:=:=CFF;?;?ACBB?BCAAACC=?=?CC=BBB?CCBBBBBAAABBB???@@====;:;?>;?>888=AA>?@;;7;000
@ATNG8:01836:05658
GATGGTAGGCACTGCGCACACATCCCAGAAGATCAGGAACTCTAGAAGAATTCAGATTTTTAACACGAGAGTAAACGTAAAAAGAAGGTTTTACAAGACTCACGTTAACAATATTGCAGCAGTACGCACACAATCGAAGCGCAGTAAGGATGGCTAGTGTAACTAGCAAGAATACCACGAAAGTAAGAAAAAGAAGTACGCTATTAACTATTAACGTACCTGTCTCTTCCGAAACGAATGAGTACACATCGTCGTGTCGTGCTACCATCGAATCACGAAAGTCT
+
56==9=CB?BC:;6;ABBCCCCCCD>CBC@DCCCAA?A?BBBCCBB?BB@C@CCB??>>>.??BBBBBBBB<<<7<?@CCBB5BC?B=CAA9ACCABBBCCCC@@=@@CCACCC?CBCBCCCCCCCCC@@??<@AAB?BBBBA@>>;@?BCBAACBACAAA?BBBBB@@@A=000<>>@?@:;;@@@@??@.?C=AACBB?@@H@C@CCCC@C?A@A??;?CAAACD@B?BCB>BAA>ABBBDCAA>>>??ACCCCBBBBBBBBB?BBAAB@BA?;999,9A@@
@ATNG8:01841:05622
GATGGTAGCTATACGTATATCTATGTACTCATTCGTTTCGGAAGAGACAGGTACGTTAATAGTTAATAGCGTACTTCTTTTTCTTGCTTTTCGTGGTATTCTTGCTAGTTACACTAGCCATCCTTACTGCGCTTCGATTGTGTGCGTACTGCTGCAATATTGTTAACGTGAGTCTTGTAAAACCTTCTTTTTACGTTTACTCTCGTGTTAAAAATCTGAATTCTTCTAGAGTTCCTGATCTTCTGGGTCTCTCTCTCACGCACTACCATCGAATCACGAAAGTCT
+
CDCF?CBBABBCDCBCEECCCBBCCCA@BC:969@@B=BB?B@DDDDCAA?ABCDC?C?BB@@>@>BBBBCCBBB>=>???.<?;?779849ACC?BBC?><:>>?CBB?BCCDA===7>AA9=9=???A>5536<<D<>>@>>>>>AAAD??>@@;>@><@A<A<AAA@@@A@@;?=>==5=:@:88888(8@777.6/////=;;=18888(5;;8;4;7//-/<;<;;;6;6;;CBBB;>>??9?@;;:AAAA>=?AAA:::@<>>>??;>?>=9660688/
@ATNG8:01841:05654
GATGGTAGCACACGAGATCTCATCGTACTCATTCGTTTCGGAAGAGACAGGTACGTTAATAGTTAATAGCGTACTTTCTTTTCTTTAGCTTTCGTGGTATTCTTGCTAGTTACACTAGCCATCCTTACTGCGCTTCGATTGTGTGCGTACTGCTGCAATATTGTTAACGTGAGTCTTTGTAAAACCTCTTTTTACGTTTACTCTCGTGTAAAAATCTGAATTCTTCTAGAGTTCCTGATCTTTCTGGATACACTCATGTGCACCTACCATGAATCACGGAAAGTCTATACCGACTGCCC
+
CCCB@BCBCCCDBAACCCBCBB;?@AACCCA@9@;;;)9;6<:CBBBCA@=ABAA@>A<@?A>5=<>??AA??397(////&///(//99:2:=::6:=?9AC1997A<A7BBCAA=@@=@@>495:;<=;<<=:=AAA:>>?@@===>>A>>>@@@:=>=>??:=9=>>886><::3;;;<;,;1875775(35666'--2---24-..999)83559494886>>>;?@@=@:==A;666)//85556>?>>>>>>:;:?;7777----;496;;;<AA:AA;77322*--55333-
@ATNG8:01845:05643
GATGGTAGGCGACATACATACGCGCCAGAAGATCAGGAACTCTAGAAGAATTCAGATTTTTTAACACGAGAGTAAACGTAAAGAGAAGGTTTTTACAAGACTCACGTTAACAATATTGCAGCAGTACGCACACAATCGAAGCGCAGTAAGGATGGCTAGTGTAACTAGCAAGAATACCACGAAAGCAAGAAAAAGAAGTACGCTATTAACTATTAACGTACCTGTCTCTTCCGAAACGAATGAGTACGATGAGAGAGCTCTCTCTACCATCGAATCACGAAAGTCT
+
<>BB?BCD?C9;;CECICCCCBBCC?BBC@CCCBAA<A=BBBBBBC@BB?B?BBCBCCCCC*CACCCBCBBBDFD?ECBBB<BCAA;A9A??=,;AB:C@;;CCDCD?A>@@;>00,0BBCECDDCDCBCCCCC?CCCC?BBA?AA885;?BBB@AAACCBBA?CCCBBB?BB?B@@:><998+:99299999(/:5:///:;?=?<><@@AB<?;??AA@?BBCBBDC=@=@@@9A;;8:CBBBBBBBBBBBBBCCCCABB@@@B@<@=;:;=E@BBBCA<A:99
@ATNG8:01850:05658
GATGGTAGTATCTGTCTACGAGAGCCAGAAGATCAGGAACTCTAGAAGAATTCAGATTTTTAACACGAGAGTAAACGTAAAAAGAAGGTTTACAAGACTCACGTTAACAATATTGCAGCAGTACGCACACAATCGAAGCGCAGTAAGGATGGCTAGTGTAACTAGCAAGAATACCACGAAAGCAAGAAAAAGAAGTACGCTATTACTATTAACGTACCTGTCTCTTCCGAAACGAATGAGTACTACTCTCAGAGACACACTACCATCGAATCACAAAAGTCT
+
>@AB?B@@@BBBBCCFCCBBBCCCC?CCC?BABC??=??BBBBBBB?BB?B;??A==???.;6A?@ABCCB?A?8>:;;;;;'9B8B255)5<<7>C>;::CCD@C@CC?DDC@CCBBDCFFAA@CCBCAC?CCBB?BBAACC??=@?BBB?BCBCBBBC?CCBCAA>@A?ABB@ABAA@;9988=>>>?/>>:>877>>ABC=>=>>?8=8=>@@@>@AAA@AA8979CA;B9978??@999BCCDCCBCB@>>>=;;;?EE=A===?:==>>>A?/=888
@ATNG8:01855:05635
GATGGTAGTATAGAGCTCTACATAGTACTCATTCGTTTCGGAAGAGACAGGTACGTTAATAGTTAATAGCGTACTTCTTTCTCTTGCTTTCGTGGTATTCTTGCTAGTTACACTAGCCATCCTTACTGCGCTTCGATTGTGTGCGTACTGCTGCAATATTGTTAACGTGAGTCTTGTAAAACCTTCTTTTTACGTTTACTCTCGTGTTAAAAATCTGAATTCTTCTAGAGTTCCTGATCTTCTGGGTGCGCTACAGTCTCTCTACCATCGAATCACGAAAGTCT
+
BBBB@CCCCBBBBBCCDDBBBCCCCCCCCCCB?B???:@C?C@BABCCCC?AABAB>A?BBBB>B=BBBAABBBC?CCC>@@?<6A998+:A@A?CBA<875:??ABG;?>A>=>=><@AA<@====?===A<@@@A:><?A>>>>@D>>=>>>C<?>>:>?:><@@???A@@@=>>>@?5>9=988887(/<777.6/////:;:;=BCBA/AA>>>=B=>>:=>>A66606*//:9=?<@ABD;>>>DA<<<=666=;;@;;;59///:6;9<=///)/976
@ATNG8:01857:05644
GATGGTAGCGCGACGAGCGTAGACCCAGAAGATCAGGAACTCTAGAAGAATTCAGATTTTTAACACGAGAGTAAACGTAAAAAGAAGGTTTTACAAGACTCACGTTAACAATATTGCAGCAGTACGCACACAATCGAAGCGCAGTAAGGATGGCTAGTGTAACTAGCAAGAATACCACGAAAGCAAGAAAAAGAAGTACGCTATTAACTATTAACGTACCTGTCTCTTCCGAAACGATGAGTACGATGAGATCTCGTGTGCTACCATCGAATCACGAAAGTCT
+
5:;;5:CC@A@BCCCCCABBBBBCC>BA@?@EEDDD@E?A@AAABB?BC@C?A@@?????.?>BB??@BCCABB>@?ADKLI5BA?A@CCC<CCCAFBBBCBB;;7;?BB?BDD?BABCDCCCCBCBAAB@@>@CBD?BBDAA@CD<A=@;;6;DAAABCC?BBBBBB@AA=;;;000@@@7@/838BCBB/==9=888A>?>B<@;?@CB=A<@=:::=AABABBB?@==;;7;00/?;;<B787A===?<;;:>A?@@;;;B=?>=;;5;=>ACBB<>>>=
@ATNG8:01858:05660
GATGGTAGCGCACACATAGATACAGTACTCATTCGTTTCGGAAGAGACAGGTACGTTAATAGTTAATAGCGTACTTCTTTTTCTTGCTTTCTGTGGTATTCTTGCTAGTTACACTAGCCATCCTTACTGCGCTTCGATTGTGTGCGTACTGCTGCAATATTGTTAACGTGAGTCTTGTAAAACCTTTTTTTTACGTTTACTCTCGTGTTAAAATCTGAATTCTTCTAGAGTTCCTGATCTTCTGGGTGTATCAGCGAGTATCTACCATCGAATCACGAAAGTCT
+
:;==8=A@AB??>AAAAABCBB====5544443445<4<>7;7<>><<<?6=9///)/)/9;D@E@DEBBA@@BB>BBLEE3@?8<///(///6638782891778389>BA@@FCCB?CDE?B?CCDCCBBB@AAAB7;;AABBBBAAAA???@?;@@A=A@=A=A@@@CCBBB@@@><<3<9@=@@@@@"<000<5<@AA:9:@9:2:99*95554.4744.5><<;;:9=9::@BB@690>>30000<;;<>>9<>;555<<=<B===>@@@777C<BAAA
@ATNG8:01859:05638
GATGGTAGCACGAGTCACTCATATCCAGAAGATCAGGAACTCTAGAAGAATTCAAGATTTTTAACACGAGAGTAAACGTAAAAAGAAGGTTTACAAGACTCTCGTTAACAATATTGCAGCAGTACGCACACAATCGAAGCGTAGTAAGGATGGCTAGTGTAACTAGCAAGAATACCACGAAAGCAAGAAAAAAGAAGTACGCTATTAACTATTAACGTACCTGTCTCTTCCGAAACTAATGAGTACGATGAGATCTCGTGTGCTACCATCGAATCACGAAAGTCT
+
:<EF@DBBB@:9;55555<9955556;994995555.57<==666>8<86<600*000000'0;@@@A@@?>:99,9:;5>>>+65.5.55)5999?BAAEBBAB?B>@@?@@@<@>=@B@AACCBCBD@AA;;;AB<???A:99B=A;?9928??>??@A?99997?;A848;9-..77;.8694578888%/837/./59>AA;A:>>>@9>499@@?<?ABAAAA<@<9::,9>><@@@BABB????;;:==;888>>>?>>?<B>888:>>;;?;;,0000
@ATNG8:01861:05627
GATGGTAGAGTATCATGTGTATCTCCAGAAGATCAGGAACTCGTAGAAGAATTCAGATTTTAACACGAGAGTAAACGTAAAAAGAAGGTTTACAAGACTCACGTTAACAATATTGCAGCAGTACGCACACAATCGAAGCGCAGTAAGGATGGCTAGTGTAACCAGCAAGAATACCACGAAGCAAGAAAAGAAGTACGCTATTAACTATTAACGTACCTGTCTCTTCCGAAACGATGAGTACGTGTGACGTACGTGAGCTACCATCGAATCACGAAAGTCT
+
5:==:=>BC:65;;;565<///99:3444.4484440/)/7/////937;5;7;;45555&5.55;=;9@B;;;,;999:::*997;)//)///)////889//)/1//)/:=6;;;8;655=<>===>;949/--366---///)5494405=545::>5?0849;2899:8869<77/33343333&383983338355:C>@@?>;?;998??;?;::00/*-3777/50//6688;;;:///;>009@:99=?>>;:5888=;7<;;///=06579
@ATNG8:01861:05644
GATGTAGCACGACACGACGATGTGTACTCATTCGTTTCGGAAGAGACAGGTACGTTAATAGTTAATAGCGTACTTCTTTTTCTTGCTTTCGTGGTATTCTTGCTAGTTACACTAGCCATCCTTACTGCGCTTCGATTGTGTGCGTACTGCTGCAATATTGTTAACGTGAGTCTTGTAAAACCTTCTTTTTACGTTTACTCTCGTGTTAAAAATCTGAATTCTTCTAGAGTTCCTGATCTTCTGGACAGAGTGTGCAGATACTACCATCGAATCACGAAAGTCT
+
BBC@<?CEC=;<<@>B>>666<BBCBB@A<;4;AA@;@D?C@BCCBCCD@CBBCB@C?AA??=@AECDBAABAA?BBBBB1@@;@933(3::=8?B?:@@000=??@:@BBB>>BB=AAA3717>>>???A<A@@@=@@@A??????BBB@?>>:>AA=>>;><AAA>?>>=>9=::;:1:7=467777(/:333,2-----8778+2222$25555/5455/5555557::3888699///>5989B>>>=@@@BD?????AC<A???@<>99966617?@@
@ATNG8:01864:05630
GATGTAGAGAGACTGTAGCGCACCCAGAAGATCAGGAACTCTAGAAGAATTCAGATTTTTAACACGAGAGTAAAACGTAAAAAGAAGGTTTTACAAGACTCACGTTAACAATATTGCAGCAGTACGCACACAATCGAAGCGCAGTAAGGATGGCTAGTGTAACTAGCAAGAATACCACGAAAGCAAGAAAAGAAGTACGCTATTAACTATTAACGTACCTGTCTCTTCCGAAACGAATGAGTACTATGTAGAGCTCTATACTATCGAATCACGAAAGTCT
+
4:555>>>@@;@?<<>;;;@<>::3:;<5:;::<<7<698=:=9=797284777@====)96;;8=89993333&39;;===+;949.555&55<7>965:>944.9:99.9@<6;;::;=>><@?BA:::;9<00047:9::<;>8@2:9>098=AA?8855333==8;A=@@?2;773;.;:;4:98:(52.5568?9669-5,2655055:5:>>>@;;::98,3,377.733,3989667/..8883522=822276655...(../3333(3333
@ATNG8:01865:05642
GATGGTAGGACGAGCGTCTGAGAGGTACTCATTCGTTTCGGAAGAGACAGGTACGTTAATAGTTAATAGCGTACTTCTTTTTCTTGCTTTCGGTGGTATTCTTGCTAGTTACACTAGCCATCCTTACTGCGCTTCGACTGTGTGCGTACTGCTGCAATATTGTTAACGTGAGTCTTGTAAAACCTTCTTTTTACGTTTACTCTCGTGTTAAAAAATCTGAATTCTTCTAGAGTTCCTGATCTTCTGGTATACACACTCGCTCGCTACCATCGAATCACGAAAGTCT
+
56<<8=>C?C@@;<<<<<==BCCD@CCCCC<;:;BCC>CC@C@CBBBDCD@BBBCC@D?BBCC@C@CCCDDCDAA?@BDDE5@@@@@@C=@@@CC:;;B=@@7;;@BCGAECBCDEBB?BCB>A@BBBBBAAE?CCBBBCAAAAAABBBBD@@ACC?BBB>BC@C@BCECCBBCB@CCICCFCAD?BBBBB0BBA@@;BBAA@@AAAA5;;<<;%;>?A?=A;@A?@@@CA@@=@;?==A::6:AD@CFCCCCCCCBBBBAA@FDDD?CABBB?BBA@AAB=A;;;
@ATNG8:01868:05630
GATGGTAGACATATCGTACTCTCTGTACTCATTCGTTTCGGAAGAGACAGGTACGTTAATAGTTAATAGCGTACTTCTTTTTCTTGCTTTCGTGGTATTCTTCTAGTTACACTAGCCTATCCTTACTGCGCTTCGATTGTGTGCGTACTGCTGCAATATTGTTAACGTGAGTCTTGTAAAACCTTCTTTTTACGTTTACTCTCGTGTTAAAATCTGAATTCTTCTAGAGTTCCTGATCTTCTGGCGCGTATGTATGTCGCCTTCCATCGAATCACGAAAGTCT
+
<>@?<;>>=BBBBBBACCCBB;55<<<<<@@?8?:44(48398><;AA?@;?=:9<1;0739;6;788<BB>?8C8=====+6=::622)2;;<8===?A>:<=@:;2999;999905665/5....568;>5>>>>2799;>>>@@???AA@>><>>>=A@<A:==@@@AAAA<@=>==2==A<??DDD/::666.6-----6856+222&2986616355/5333---27*--6688-..;485569:///899>?=>:><@=@???@=C888;;;1;??;
@ATNG8:01869:05633
GATGGTAGCGCATATCAGCGCAGCCCAGAAGATCAGGAACTCTAGAAGAATTCAGATTTTTAACACGAGAGTAAACGTAAAAAGAAGGTTTTACAAGACTCACGTTAACAATATTGCAGCAGTACGCACACAATCGAAGCGCAGTAAGGATGGCTAGTGTAACTAGCAAGAATACCACGAAAGCAAGAAAAAAGAAGTACGCTATTAACTATTAACGTACCTGTCTCTTCCGAAACGAATGAGTACCTCTCAGACGCTCGTCCTACCATCGAATCACGAAAGTCT
+
B=CF@D;69>=BBCCCBCCCCECFF>CAC896;@><8727///7661/3-3599<BB>??+B8@996699=;?A055:<;;;*55.5.555&5<>8666;;;9:?:?=AB9BBA865??@ECCCCBBCCECDABBBCABBB@@ACC@CACAA>@BC>????;????>?9;;60//6;;/33(3883333333#/906///997;=:=797796949<AA@;;:99:4<4:2799,3<;745533992343;;;?@@BB@====A:95:888=187<<800+0000
@ATNG8:01870:05624
GATGGTAGCTCGCTGATGATATCTCCAGAAGATCAGGAACTCTAGAAGAATTCAGATTTTTAACACGAGAGTAAACGTAAAAAGAAGGTTTTACAAGACTCACGTTAACAATATTGCAGCAGTACGCACACAATCGAAGCGCAGTAAGGATGGCTAGTGTAACTAGCAAGAATACCACGAAAGCAAGAAAAAAGAAGTACGCTATTAACTATTAACGTACCTGTCTCTTCCGAAACGAATGAGTACTACTCTCAGAGACACACTACCATCGAATCACGAAAGTCT
+
459;66CBBCAAADDCDBCCCCCCCADCDACCC@@A@B@LCCBCCB?BB=?;=@A:::9:'76>?BBBAA?899,:?;;;;;*:B=A5;;;*:CC?CBCCCDDBB?BACC?C@@=@ABABBHICBBCCCCCC@BBBC@BBAAACBB>B@BBB@BCBGBBAA>ABBCAA=??9?@@8==99:,8;768:::::&:>:=888>>AAB<>;>@BB=B=@?BBB?BBBA@@@5939<<5?AA@CCCCCAAACCCCCCBB;;;:@:::@>>8>;;;><@>>>AAA;????
@ATNG8:01872:05623
GATGGTAGCGCATATCAGCGCAGCCCAGAAGATCAGGAACTCTAGAAGAATTCAGATTTTTAACACGAGAGTTAAACGTAAAAAGAAGGTTTTACAAGACTCACGTTTAACAATATTGCAGCAGTACGCACACAATCGAAGCGCAGTAAGGATGGCTAGTGTAACTAGCAAGAATACCACGAAAGCAAGAAAAAAGAAGTACGCTATTAACTATTAACGTACCTGTCTCTTCCGAAACGAATGAGTACTGCGTCTCACTCTCGCCTACCATCGAATCACGAAAGTCT
+
>??C@DDDBBCBBCCCCCAA@ADDD>D<;::@==>>+0*//9:78:2546:79<;@;?=?+@;@@B0008--(-9/:.0-888+8<7;,665&5<;.56699<<445/48;>9<A@9<A?<@@<@?AABBBABABECBB@BCC<<<BA>B@BAA=@@A@A@@B@CCCCCC@BB?@?>;?AAAA;=<<8777788%0=69///?;B?C7;77;8:5;;?=BBB7;;BAABB@C@CCF>CBC@BBBBBAA?@??;;;AAB@A@BBD@CDD@ABA::8:ABB@@@;ABBC
@ATNG8:01873:05634
GATGGTAGCACGAGTCACTCATATCCAGAAGATCAGGAACTCTAGAAGAATTCAGATTTTTAACACGAGAGTAAACGTAAAAAGAAGGTTTTACAAGACTCACGTTAACAATATTGCAGCAGTACGCACACAATCGAAGCGCAGTAAGGATGGCTAGTGTAACTAGCAAGAATACCACGAAAGCAAGAAAAAGAAGTACGCTATTAACTATTAACGTACCTGTCTCTTCCGAAACGAATGAGTACTGCGTCTCACTCTCGCCTACCATCGAATCACGAAAGTCT
+
59@<8=BCBBAA;CBBCBCBBCBBB<CEC?BBDCCC@C@CCCCCCD@CE>@?@CBBCBCC3C?BBBCBBBBCCE?AABBBBB5BB=B5:::.;BB@HCBBCBBAA>A@AA?ADD@DBABCCCCBBCCCCBBB@BCAA>ACDCBB??<@=A@@=@AABBCCC>ABBBAA>>>89999==::9,8<98<=>=>/<=:?688A??>B:=7;:A@<A<>>AA@6::???AA>@=@AC=BBB@BAB???AA:::BA@A:::AAAAB@BBA@CA999?AA??;;;6:@@A
@ATNG8:01876:05648
GATGGTAGCTATACGTATATCTATGTACTCATTCGTTTCGGAAGAGACAGGTACGTTAATAGTTAATAGCGTACTTCTTTTTTTCTTGCTTTCGTGGTATTCTTGCTAGTTACACTAGCCATCCTTACTGCGCTTCGATTGTGTGCGTACTGCTGCAATATTGTTAACGTGAGTCTTGTAAAACCTTCTTTTTTACGTTTACTCGCGTGTTTAAAAATCTGAATTCTCTAGAGTTCCTGATCTTTCTGGTAGAGCGTGCATATATCTACCATCGAATCACGAAAGTCT
+
59>><@CCCCCCC@@CECEBBCCCBBCBCC99::CCC>CB?C?CCCCCBC?BBC@@>A?BBBB@C?BACBBBDA>97787878"93,3>@@<ACBB>B=<7<<;<=>CDC?AAABAA>>:>@@9>9>?@A?<;;;???C=AAA=<<<?@@>@@>==?;@@?:?@<@;AAADA??@A<?====2=<A=A>@@@@';9333(--3---98:97'5222$26...4;388AAAA:::;><??A=<<=-//:9<=@;;;?>>>ADBAAA???B<?=;;:<@D<=>>>9?@>>
@ATNG8:01876:05657
GATGGTAGGACGAGCGTCTGAGAGGTACTCATTCTTTTCGGAAGAGACAGGTACGTTAATAGTTAATAGCGTACTTCTTTTTCTTGCTTTCGTGGTATTCTTGCTAGTTACACTAGCCATCCTTACTGCGCTTCGATTGTGTGCGTACTGCTGCAATATTGTTAACGTGAGTCTTGTAAAACCTTCTTTTTACGTTTTACTCTCGTGTAAAATCTGAATTCTTCTAGAGTTCCTGATCTTCTGGATACACTCATGTGCACCTACCATCGAATCACGAAAAGTCT
+
//9:6:A@<@??<?BBBBBBBECC@DCBBCAA<ABAA7BB?C@CCCBBDC@CBBCCAE@BBBC@C?CCBBBC@@@>AACCC3:979ABB=BBBC?CDDA??59:>=CC@BBBBBBCB?@@A<?;>>:89>??6<===:=@@?:::788??@@@AA;;;;<@@<A<@@@@===??:<;:;;/:=B;??AA@/><////(////..7632222&26677284550599:888485::::AB8;;=:>??@B;67777=@@=?==:;67766=9;:>>@===2:::/
@ATNG8:01832:05707
GATGGTAGCGCACACAAGATACAGTACTCATTCGTTTCGGAAGGGACAGGTACGTTAATAGTTAATAGCGTACTTCTTTTTCTTGCTTTCGTGGTATTCTTGCTAGTTACACTTGCCATCCTTACTGCGCTTCGATTGTGCGCGTACTGCTGCAATATTGTTAACGTGAGTCTTGTAAAACCTTCTTTTTACGTTTACTCTCGTGTTAAAAATCTGAATTCTTCTAGAGTTCCTGATCTTCTGGGTCTCTCTCTCACGCACTACCATCGAATCACGAAAGTCT
+
44:<056>>=;;;6657;5555<99999A;<4;===9??=A<@@<@CCC@CBB@@;@>A@;;8:899CCCA==C?BBAAA0@@;:::=1;<;@6;<?5@?@@A@@@@9BAABC>DD9::A?B=AABBAAAB@???C<@AB999BAABBAABBAA=@??;>>=B:;;;??>>>>:>>>??2=9>:98888(8;766(596775222717777(5??;:5:5=A4>>=><8:;C;>88:;;379;<087779=:88888>===8876<<??A5::AAAA?7A>==
@ATNG8:01848:05688
GATGTAGAGTACAGTGTAGTAGACCAGAAGATCAGGAACTCTAGAAGAATTCAGATTTTTAACACGAGAGTAAACGTAAAAAGAAGGTTTTACAAGACTCACGTTAACAATATTGCAGCAGTACGCACACAATCGGAGCGCAGTAATGATGGCTAGTGTAACTAGCAAGAATACCACGAAAGCAAGAAAAAGAAGTACGCTATTAACTATTAACGTACCTGTCTCTTCCGAAACGAATGAGTACATAGATATACGTATAGCTACCATCGAATCACGAAAGTCT
+
;<@>CBBBCCCCBBAB@<BABBDD@CDD@CCBBCB?B?BBD:;9G@BA@B?AAAABCBB2B<997CAAA80/;46/0/<<<+;:5;)555&5<<6;<995<<55659;;7<?>9=?>:@C>CCC@@@A;;;=AAB?;99B?@?AA=@A@:949BAAAAAC?AAA=@@8=>6;9=185222'266022255'.823../66:55087=:;;7;;@?C@@=@??::8?3907??9AAB?BBB@A@BBB>A@@AA@;:::::9:56258222:2968955505885
@ATNG8:01849:05683
GATGGTAGAGAGAGCTCTCTCATCGTACTCATTCGTTTCGGAAGAGACAGGTACGTTAATAGTTAATAGCGTACTTCTTTTTCTTGCTTTCGTGGTATTCTTGCTAGTTACACTAGCCATCCTTACTGCGCTTCGATTGTGTGCGTACTGCTGCAATATTGTTAACGTGAGTCTTGTAAAACCTTCTTTTTACGTTTACTCTCGTGTTAAAAATCTGAATTCTTCTAGAGTTCCTGATCTTCTGGTATACACACTTCGCTCGCTACCATCTAATCACGAAAAGTCT
+
>>>E@@;;BBCCAAA966?@@@CCCC?CCCCCABCCC>DC?B?AABBCDC@DCC@?=@>AAAB9B@BBBBBBBBA>ABDDD3BB>>?@E>AAAF?BCB>BA4998:;>6BBBAA?<<9:8:=B=@?@A>>>><>@@A7::::<=;:;A>==888B=AAA=@@;>;>>??>;;;><@@@AA5A<@:8////(-9,,,),,,,,,9:9=<@@@>.9>>>>9>9<=9<;;<---29+--99==8<<A9<=<::;<<6717===ABAAAB=AA@>>:=AA@@@AA5A?>@
@ATNG8:01849:05698
GATGGTAGACATAGTCGTACTCTCTGTACTCATTCGTTTCGGAAGTAGACAGGTACGTTAATAGTTAATAGCGTACTTCTTTTTCTTGCTTTCGTGGTATTCTTGCTAGTTACACTAGCCATCCTTACTGCGCTTCGATTGTGTGCGTACTGCTGCAATATTGTTAACGTGAGTCTTGTAAAACCTTCTTTTTACGTTTACTCTCGTGTTAAAAATCTGAATTCTTCTAGAGTTCCTGATCTTCTGGTGTCTGATCTGTATCACTACCATCGAATCACGAAAGTCT
+
<==B?BC60/<9///<<<<<DCB>B=?BB===@=B;00+0::;30/////787;:?A@4:18??;7B8===BCBBBB7;;777(7:,57?A7?BCC>AA?<>B;>;;;8818AA>>>??<?>>:>=;;;??;;;=ADFB6;<@B==;;<@@@A===<;>==:??<?=A@@B?>>>?8==>>=2=5:4:::::+;@@AB9====?AAB>>:>AAA/A;;;B=A<?>=???A===<A<@@??;;6;>>:====<<<=:::=A>>>?@@@;>>A>=:====888-8=;;
@ATNG8:01849:05709
GATGGTAGCTCGGCTGATGTTATCTCCAGAAGATCAGGAACTCTAGAAGAATTCAGATTTTTAACACGAGAGTAAACGTAAAAAGAAGGTTTACAAGACTCACGTTAACAATATTGCAGCAGTACGCACACAATCGAAGCGCAGTAAGGATGGCTAGTGTAACTAGCAAGAATACCACGAAAGCAAGAAAAAAGAAGTACGCTATTAACTATTAACGTACCTGTCTCTTCCGAAACGAATGAGTACTGTATCTATGTGTGCGCTACCATCGAATCACGAAAGTCT
+
////)--585//)/;:;<>><=>>>>8<<>8<<=6669=8;::///:6;98;:;;:33988'78;;8::333333(3755555$597<.55)555.6>;@A::9:4:=@A?AAC?BBBCBBCBA@@A@BA<;6;A@B>AABBBBCC=A?A;;6;BA@ACBC@?>>?<>900*/99(/3333(3223222222#274:555:;AAA78555=>7>:>=:::;??>@:88:=8;>>8<BC?BBABBCCBB>>?A??;>??;::;A<9;7;>=9>;?>=<???8=;;7
@ATNG8:01851:05676
GATGGTAGCACACGAGATCTCATCGTACTCATTCGTTTCGGAAGAGACAGGTACTTTAATAGTTAATAGCGTACTTCTTTTTCTTGCTTTCGTGGTATTCTTGCTAGTTACACTAGCCATCCTTACTGCGCTTCGATTGTGTGCGTACTGCTGCAATATTGTTAACGTGAGTCTTGTAAAACCTTCTTTTTACGTTTACTCTCGTGTTAAAAAATCTGAATTCTTCTAGAGTTCCTGATCTTCTGGGTGCGCTACAGTCTCTCTACCATCGAATCACGAAAGTCT
+
8::<8==A;;6;=;;;<<<<<<;555565==>:CDDM@DD@B>BB@@>@=894444)48<<<=9=?BBB;99<:9400///$//)//::1<>;;7?@@?BB9;;CAAA@CCCCCCCC?@@@?B?BCCCBBBA<A@@@000@@???A>>@@@0/0A=@@B?B?:?;;;;=>>;;;;??@@@6@;>988888(88869.78;6////.8277777%.2225383882:555777/71779;;<8<:;:0:::<<<@@@888///=99>7<///;9937//-9.733,
@ATNG8:01851:05715
GATGGTAGTGTGTCTCTGAGAGTAGTACTCATTCGTTTCGGAAGAGACAGGTACGTTAATAGTTAATAGCGTACTTCTTTTTCTTGCTTTCGTGGTATTCTTGCTAGTTACACTAGCCATCCTTACTGCGCTTCGATTGTGTGCGTTCTGCTGCAATATTGTTAACGTGAGTCTTGTAAAATCTTCTTTTTACGTTTACTCTCGTGTTAAAAATCTGAATTCTTCTAGAGTTCCTGATCTCTGGTATACTAGTGTACTACTACCATCGAATCACGAAAGTCT
+
45>>;@BBBBCCCCBCFCFFBAA@BBCBBB;;6:@BB<BB=@=@BBBCDCABBGCC@B@BBBC?D@BCBA@;96>9==AAC1CB<@@@@9@;;549<@466769BCBC@CCCDDBBCADBC@B@CCBBBCCD@DGBB@CCBBBBAA?BBBBCBAA?CCD?BB@D@BC@AABBCC?B;;;;.;A@=;;;;;*;AABB>BBCCCBBBA@<AAAB2AAA@@=@>AB=A@@;;;@=@>A@ABAAAAB@BBBDDBCBCCCCBCBCCCC@BBBCC?CCAABDD=CCCB
@ATNG8:01852:05704
GATGGTAGCTATACGTATATCTATGTACTCATTCTTTTTCGGAAGAGACAGGTACGTTAATAGTTAATAGCGTACTTCTTTTTCTTGCTTTCGTGTTATTCTTGCTAGTTACACTAGCCATCCTTACTGCGCTTCGATTGTGTGCGTACTGCTGCAATATTGTTAACGTGAGTCTTGTAAAACCTTCTTTTTACGTTTACTCTCGTGTTAAAAATCTGAATTCTTCTAGAGTTCCTGATCTTCTGGACGACGCGCACTGACACTACCATCGAATCACGAAAGTCT
+
BBBB?<<==555=666;;>>>>>>>=A?A@?A9;;;;;'994=.66>>?>D@CCBBBFG@DCCC@C@CCBBBBBBB>AAEDD1::;@?<?8?AA;:59948<138;:::7::::8888>=BB@C>==:B>>>B<@A@@<@??;;;;;7>@@;///=976;=BC;>;;;;>===:;155@AC2A4:37;;;<+<=766,55=997=><<9>>>>.>>>;;;A:@A=A666///6;6;=A>;;677=26---,,2,,--7688<799:77775725;;<777.7779
@ATNG8:01853:05709
GATGGTAGGCGACATACATACGCGCCAGAAGATCAGGAACTCTAGAAGAATTCAGATTTTTAACACGAGAGTAAACGTAAAAAGAAGGTTTTACAAGACTCACGTTAACAATATTGCAGCAGTACGCACACAATCGAAGCGCTGTAAGGATGGCTAGTGTAACTAGCAAGAATACCACGAAAGCAAGAAAAAGAAGTACGCTATTAACTATTAACGTACCTGTCTCTTCCGAACGAATGAGTACTGCGTTCACTCTCGCCTACCATCGAATCACGAAAGTCT
+
69>>:>@A>@=>AA=@@@BBCCBCC?BAC?BB><<7)/)//777:97:9497:9696DDD1A@CDCBBBBABAA;@9;:@@@1@@7A.999&9::5:;>=>><00+0:<<8:;?;?AABABBBCCCCCBBBCACDBC?AACBBB@?<@?B@@>@CBCECAA?ADAA@@=??;?BB?D@999278<8;=<<<.<A>ABBBCBAAA=@7;;?C3818@A;;8;AAAABBAD@BC?BAA8::BB???AAA?@=@BBBBBBAA>ABC?BCBBE?BABB;;;6;BDB
@ATNG8:01859:05681
GATGGTAGATATATGCACGCTCTACCAGAAGATCAGGAACTCTAGAAGAATTCAGATTTTTAACACGAGAGTAAACGTAAAAAGAAGGTTTTACAAGACTCACGTTAACAATATTGCAGCAGTACGCACACAATCGAAGCGCAGTAAGGATGGCTAGTGTAACTAGCAAGAATACCACGAAAGCAAGAAAAAGAAGTACGCTATTAACTATTAACGTACCTGTCTCTTCCGAAACGAATGAGTACTGTATCTATGTGTGCGCTACCATCGAATCACGAAAGTCT
+
8;==8=;?>@AAAAICCCCBBBBCD@B@@>@@BBBC?B@BBB99;B?BA@C?AAA??>>>.><@@B:::BCCFD@D?@@AA@,@@=A5;;;*;@@;@ACCCBB@A=@@BB@DEC@CC??@DCBAAACCEDDD?BBBB>ACDA>>994;=A<<7:ABAC???@BBABBB>BAAFFE577@@A:AAA?BCCCB3??:=======@@<?=??>=1818>;;;?AA@ABAA;?9==<5;==8?<>AA@@AAABBC?@?BB?A@@@@@@@<@@@@A<>>;;:99/:=::
@ATNG8:01859:05709
GATGGTAGCACGAGTCACTCATATCCAGAAGATCAGGAACTCTAGAAGAATTCAGATTTTTAACACGAGAGTAAACGTAAAAAGAAGGTTTTACATGACTCACGTTAACAATATTGCAGCAGTACGCACACAATCGAAGCGCAGTAAGGATGGCTAGTGTAACTAGCAAGAATACCACGAAGCAAGAAAAAGAAGTACGCTATTAACTATTAACGTACCTGTCTCTTCCGAAACGAATGAGTACAGAGAGTACGATATGTCTACCATCGTATCACGAAAGTCT
+
:;:<;<?<::555<;;666===@??7;AA=BBCACA=B699=BBB>;>>:>:=BABBBBB1A?ABBB@??CBBB<AABCCCC3BB@BACCC;BACAA;:;BBBBB@C@GC@CCC@CC@@BBBBBBBBCBD;;9:AAA?BBA???BB:A=@::6:A???>>@=@00000*//)/;;3;8//).55255777(336///58=>>A=D<A@??1818>;;;>AAB@??C@B?BBB=AA@>?????BBBBCBBCBBBBB@@B99888818===;;;8?=9<A7<566
@ATNG8:01864:05688
GATGGTAGCGCATATCAGCGCAGCCCAGAAGATCAGGAACTCTAGAAGAATTCAGATTTTTAACACGAGAGTAAACGTAAAAAGAAGGTTTTACAAGACTCACGTTAACAATATTGCAGCAGTACGCACACAATCGAAGCGCAGTAAGGATGGCTAGTGTAACTAGCAGAATACCACGAAAGCAAGAAAAAGAAGTACGCTATTAACTATTAACGTACCTGTCTCTTCCGAAACGAATGAGTACGATGAGAGAGCTCTCTCTACCATCGAATCACGAAAGTCT
+
<==@;@==<<@?<A<@@AB=>CC>D7BCC?@@CCCC@D@CAA@A@@;??9?<>BB@AAAA.;7:BCBBBCDECD=C;99?==*>=49.555&5;;6;555579//)/)/7179?455=<==><AABBA9:6?299==9=>===94929;@@@=@@@999:>;?;A=<5580799,778=@9=8<878888'3;4;;BBC@8777>167==39178@;;5;;;:>;<7<9;;<6;<A>BBBBBAAAA:9:AA???BA988778;93:955517277<;;38---
@ATNG8:01865:05689
GATGGTAGCTATACGTATATCTATGTACTCATTCGTTTCGGAAGAGACAGGTACGTTAATAGTTAATAGCGTACTTCTTTTTCTTGCTTTCGTGGTATTCTTGCTAGTTACACTAGCCATCCTTACTGCGCTTCGATTGTGTGCGTACTGCTGCAATATTGTTAACGTGAGTCTTGTAAAACCTTCTTTTTACGTTTTACTCTCGTGTTAAAAATCTGAATTCTTCTAGAGTTCCTGATCTTCTGGTATGACTAGTGTACTACTACCATCGAATCACGAAAGTCT
+
?ABC?BBCDBBBBBCCCCCCBBBCBBBBCC;:9;CCC?BC@C@@@AACCF@CBB;:8;@BCDC@C@CCB@??C??8@@@@@.?B8<?A?9?AAA?BBD@CC?BAAABB@BBBBA@@@<===<?<@@BBAAAA=A???;><<<<==??A@@@677B=@??;?A<A=@>==@?<==;==>AA5A:>:====<*<<8888)8888<<;;//(////'/578@<A:;;5:;;;;;;=A:>>@<66-//=9===;;;@<;;@B>;;;AAAA=;;;?B=???A???9===?
@ATNG8:01866:05671
GATGGTAGAGTACAGTGTAGTAGACCAGAAGATCAGGAACTCTAGAAGAATTCAGATTTTTAACATCGAGAGTAAACGTAAAAAGAAGGTTTTACAAGACTCACGTTAACAATATTGCAGCAGTACGCACACAATCGAAGCGCAGTAGGATGGCTAGTGTAACTAGCAAGAATACCACGAAAGCAAGAAAAAGAAGTACGCTATTAACTATTAACGTACCTGTCTCTTCCGAAACGAATGAGTACTGTATCTATGTGTGCGCTACCATCGAATCACGAAAGTCT
+
CCFC?BBCCDCC@;96;?===BAA<5:@;8<:>@?@<;7<@;843828948333//////$/36//////33;;;38733333$33,3,333&3771773322.33(.(..0333.3666<==;666<@<ABC@CBBB>AABBA?>?B?B;:6:::@A@@A?9:9????BC@DBB=B?A;<.755.6>BBB/BB=B898>BAAA=D:=>AB8=788;;@:=B:::9:7857BC;CBA<@@B@887<>>AAAA::9?>>>?;;8<>5:>77749999??A:A988
@ATNG8:01868:05683
GATGGTAGCACACGAGATCTCATCGTACTCATTCGTTTCGGAAGAGACAGGTACGTTAATAGTTAATAGCGTACTTCTTTTCTTGCTTTCGTGGTATTCTTGCTAGTTACACTAGCCATCCTTACTGCGCTTCGATTGTGTGCGTACTGCTGCAATATTGTTAATGTGAGTCTTGTAAAACCTTCTTTTTACGTTTACTCTCGTGTTAAAAATCTGAATTCTTCTAGAGTTCCTGATCTTCTGGTGTCTGATCTGTAACACTACCATCGAATCACGAAAGTCT
+
<>BB?BCCA@@C=99CCDDDDBBBBBDCCCAA?ACCD<BB?BABBBCCCB?CEEBB?B@CCCB?B?CCCBBAAAB?CBAA5875:BBC>BAAA?BBB>@B=BBBDBB?BABBC?>>:==?<A<AA@>>;;;:;A??:=;><<<>>@???A:;;?<??A>AA<@;>CFEBBBCC?BBBAA9B@C@BBDDE5AAABA<BCBBBB@??=:=>=>,?:::C?D?@?<?BBA???>@=@A??;=188:4:==;;@BBBBBCB>ABCCCB?A?@?B?ABBAAA@:AAA?
@ATNG8:01868:05718
GATGGTAGTGCGTGAGAGAGAGACCCAGAAGATCAGGAACTCTAGAAGAATTCAGATTTTTAACACGAGAGTAAACGTAAAAAGAAGGTTTTACAAGACTCACGTTAACAATATTGCAGCAGTACGCACACAATCGAAGCGCAGTAAGGATGGCTAGTGTAACTAGCAAGAATACCACGAAAGCAAGAAAAAAGAAGTACGCTATTAACTATTAACGTACCTGTCTCTTCCGAAACGAATGAGTACTACTCTCAGAGACACACTACCATCGAATCACGAAAGTCT
+
55::59>C@@@B@BABDGAA@C;;:)959.5:9?BB?B>A;<445:6:=8==79773333$33:::@::BB>;73;<;4444$4;6:)///&///)/7777=;45058==7;;>9<<556>><<<;;;>=>B?@@@A6;:@A@ABB@B@DBA<ACCDAAAC@AAAA9:49A?BBB8@:<==3:::6:7>>>>&573//./597781505:88,2,/8:/0+/8<;@@?=A9<<=8=;;6<<@@@BCCCCCCBBBB976><<65578;=>>>?:88=8548(33:3
@ATNG8:01870:05689
GATGGTAGGCGTGTGAGAGTCTGCCCAGAAGATCAGGAACTCTAGAAGAATTCAGATTTTTAACACGAGAGTAAACGTAAAAAGAAGGTTTTTACAAGACTCACGTTAACAATATTGCAGCTGTACGCACACAATCGAAGCGCAGTAAGGATGGCTAGTGTAACTAGCAAGAATACCACGAAAAGCAAGAAAAAGAAGTACGCTATTAACTATTAACGTACCTGTCTCTTCCGAAACGAATGAGTACTGCGTCTCACTCTCGCCTAATCGAATCACGAAAGTCT
+
BBCC@BBB?BDECCCCCCCABBCC@8CDE@CCCBCB?B=@@@BABB@CC@CADBBBA@@@2@=@ABAAACBBBB>BCAA@@@,>>;>9<<<=.=?A<>?=>?>=<<6:68C;>??7:;DDD=<<>>>>@@@@@;?>>@:>>><9;9;6:6;9>8?C@@@B?>;?BAABB?BB?BCD=A?6678'6;;5:@>@@/??:>;BABBC@9060---3)-)/<<<?<?ABA;;;8=8=@@9@CMACCCB;;;AAA@@@AAAABBBB@@=??<?CCC@CCCCA@@=@AAA
@ATNG8:01872:05697
GATGGTAGTACATGATAGACGACACCAGAAGATCAGGAACTCTAGAAGAATTCAGATTTTTAACACGAGAGTAAACGTAAAAAGAAGGTTTTACAAGACTCACGTTTAACAATATAGCAGCAGTACGCACACAATCGAAGCGCAGTAAGGATGGCTAGTGTAACTAGCAAGAATACCACGAAAAGCAGAAAAAGAAGTACGCTATTAACTATTAACGTACCTGTCTCTTCCGAAACGATTGAGTACTGCGTCTCACTCTCGCCTACCATCGAATCACGAAAGTCT
+
449939:>995966==:>?>:556>9>>>:>6//::*0*///;9;:78847-7;///999(94///5<9=995;09:?@@@@(>@1946>>+<AA=AACBB@C;;;.;>BB?CBCA???ABACAABBAABA@@<@>00*0///8757196;//*/6<887>?;><=?A@8;;56550982252'25229999*8815222667=>;A;>>@@7:5;=<<;=A;;:A?@;@<?@@<999>:?;>>??>???CCBBAA;::>==9>9949@AAA?AAAABEC=CBBA
@ATNG8:01837:05731
GATGGTAGCGCACACATAGATACAGTACTCATTCGTTTCGGAAGAGACAGGTACGTTAATAGTTAATAGCGTACTTCTTTTTCTTGTCTTTCGTGGTATTCTTGCTAGTTACACTAGCCATCCTTACTGCGCTTCGATTGTGTGCGTACTGCTGCAATATTGTTAACGTGAGTCTTGTAAAACCTTCTTTTACGTTTACTCTCGTGTTAAAAATCTGAATTCTTCTAGAGTTCCTGATCTTCTGGATAGCGACGCGATATACTACCATCGAATCACGAAAGTCT
+
59==7;?;:45//////7///444554444457:77;.//)/)///7755.5////)/)///96:7<?966<<<;.4////$/:)///99197::8;;<9<@8<;;=>AAEBBBHMBB=@@A<@<@A@@;;;DADCBB>BCCDC;;;;;;BBBA@@=@AB<@@?B?A@@@@@;;;<?;;;;.;=A=;;;;.:@???;@ABCBBBCCC5;<;;*;;;;C?C@CC@BB@BBAA=@<@BAAAB=@@A?B@@A@;;;A?A@AA@@@ABB?@@@@?<?@A@@AA8@;;;
@ATNG8:01840:05724
GATGGTAGATATATGCACGCTCTACCAGAAGATCAGGAACTCTAGAAGAATTCAGATTTTAACACGAGAGTAAACGTAAAAAGAAGGTTTTACAAGACTCACGTTAACAATATTGCAGCAGTACGCACACAATCGAAGCGCAGTAAGGATGGCTAGTGTAACTAGCAAGAATACCACGAAAGCAAGAAAAAGAAGTACGCTATTAACTATTAACGTACCTGTCTCTTCCGAAACGAATGATACACACTCTCATATGACACTACCATCGAATCACGAAAGTCT
+
5<??AF@AABBCCBCDDBBBCCCCC@CAA?@CCC@@>@?BACBBAA=@A>?;>==7777.9?BCDCCBBBAA?6====>>>0>C=C4:::.;BD@CICDCCC;96<@BB@CDD>@@CBBBCCEDDA@@BAB@DDCC=AABCA?AB<?;?AA?BCBBBACB?BBBBBB>@A>>>><@@???8??=;:9999.8A=B;;:@AAAC8:7;CAC1616<@?@?BBBBBBC?C?BBC>BBB>AABCCBBABBBBBBABCAAAA>?>@B=@@@;;6;>ACAAB=BBBB
@ATNG8:01840:05734
GATGGTAGTACATGATAGACGACACCAGAAGATCAGGAACTCTAGAAGAATTCAGATTTTTTAACACGAGAGTAAACGTAAAAAGAAGGTTTTACAAGACTCACGTTAACAATATTGCAGCAGTACGCACACAATCGAAGCGCAGTAAGGATGGCTAGTGTAACTAGCAAGAATACCACGAAAGCAAGAAAAAGAAGTACGCTATTAACTATTAACGTACCTGTCTCTTCCGAAACGAATGAGTACAGAGAGTACGATATGTCTACCATCGAATCACGAAAGTCT
+
55=>:?BBBABB@;:;<<=<?;?@<7;;;7<<<999.4.4::<553743-36335555555#5.555559B<9;;6:@@AAAA0@A=@5;;;4;AB?CCBB@@AA@=@@BC@BBD?CBABCBCC?@@CCCCCD@CCBB?BA@?>?;;4<5;BB?CCCBBBCC@D@@@BB@BB?BA@:<?99929AA?ABAAA2AA?B@??BBB?<,/,/;;9+/,/=ABB@BB;<<AA@D?BCB>BBB?BB???@ABBBBBBBCDCBBBBBAAABC??667@;@@==<?A:A788
@ATNG8:01849:05723
GATGGTAGCACGAGTCACTCATATCCAGAAGATCAGGAACTCTAGAAGAATTCAGATTTTTAACACGAGAGTAAACGTAAAAAGAAGGTTTTACAAGACTCACGTTAACAATATTGCAGCAGTACGCACACAATCGAAGCGCAGTAAGGATGGCTAGTGTAACTAGCAAGAATACCACGAAAGCAAGAAAAAGAAGTACGCTATTAACTATTAACGTACCTGTCTCTTCCGAAACGAATGAGTACGATGAGATCTCGTGTGCTACCATCGAATCACGAAAGTCT
+
45<<8=CBB;96>?>CC>>>;<<@@<>CC7;>=599.56;<=;;;=:::5:38<;77787'7=??BABBDBBBB>976>@@@+>>8@.999&9@>?CCCBABB;;8;?BB@CCD@CCCCCCCCCDEDCCBBB?BDCC>??ACA@??9@<@@@<@CBBDBBB?BCAA@A>??<>BB8>?>==685508>AAA/=>:>A@??AA<=7;7:AAC7;6;>;::?BB???CC>B?BBC>CCC?BBABBA???B>>>>@>>;;;=;;;A8818?>>?=>>==AAA;AB@@
@ATNG8:01855:05725
ATGGTAGAGTATCATGTAGTATCTCCACGAAGATCAGGAACTCTAGAAGAATTCAGATTTTTAACACGAGAGTAAACGTAAAAAGAAGGTTTTACAAGACTCACGTTAACAATATTGCAGCAGTACGCACACAATCGAAGCGCAGTAAGGATGGCTAGTGTAACTAGCAAGAATACCACGAAAGCAAGAAAAAGAAGTACGCTATTAACTATTAACGTACCTGTCTCTTCCGAAACGAATGAGTACGTGTGACGTACGTGAGCTACCATCGAATCACGAAAGTCT
+
///)//77;;=55//9///////4<.////)///88=4:7;:;;<0.)-806(--8/////$/6<<<=@;??:=;57333333$33483:::1:::7444?BA>??*/)/<335548:929:AA@??>AAA@B<??BB=BAA00///)/3;;:6::>9;=781777/..(--(---(-77781555455555'553866;797:;,/,/988496;=BA@;@A@@@BC@B@CCD=CDDAAAAB@??AAAAABBA@ACCBCBBBB?>;?AAAB>@@A@???8?AAA
@ATNG8:01867:05742
GATGGTAGATATATGCACGCTCTACCAAAGATCATGAACTCTAGAAGAATTCAGATTTTTAACACGAGAGTAAACGTAAAAAGAAGGTTTTACAAGACTCACGTTAACAATATTGCAGCAGTACGCACACAATCGAAAGCGCAGTAAGGATGGCTAGTGTAACTAGCAAGAATACCACGAAAGCAAGAAAAAGAAGTACGCTATTAACTATTAAACGTACCTGTCTCTTCCGAAAACGAATGAGTACTTCTCTCAGAGACACACTACCATCGAATCACGAAAGTCT
+
<>>C@CCBBCJBBCFCBB=BCBBCB@BC>BBBA@@@?<@?CDAAA?BC@D?AAABBBBB3B?BBBBBBBAAAB;A;@@BBB0;;5;5;;;*:@@;@AB@@@BCB@C@BC9;;@>AABBCECCCCCCCGDB@<@B;;:6;>>>9::?;@<A@A>A@@?B????DEBBAA?BD@9::79:?AA;@@@;98888(8@:=888=>>:;1818<==188)9>@;;69>>@@A@<?;9999*9@?=ACBBBBBC?B>;;>>>::::====>>=:>>===;>>88::9/:@@@
@ATNG8:01870:05727
GATGGTAGAGTATCATGTGTATCTCCAGAAGATCAGGAACTCTAGAAGAATTCAGATTTTTAACACGAGAGTAAACGTAAAAAGAAGGTTTTACAAGACTCACGTTAACAATATTGCAGCAGTACGCACACAATCGAAGCGCAGTAAGGATGGCTAGTGTAACTAGCAAGAATACCACGAAAGCAAGAAAAAGAAGTACGCTATTAACTATTAACGTACCTGTCTCTTCCGAAACGAATGAGTACACATCGTCGTGTCGTGCTAATCGAATCACGAAAGTCT
+
BCBB@DBCBCDCCCCBCCCCBBBCB@CBC?CCCC998;@BCEDCBCACC<@;>??;;;;;*;>BCCICCBBCCE?E;<<BBB2BC@C;@@@9@BC?DECBA?A984:?BB@AAB@AAAACBFFCCCCCBCBB?BCCC?CC??@A@@=BACCC@BBBBBBBB@BBBBBB?@A=9:99==999,87708CCCC1AA=A??:;BD=>:><?>>>5:5:=BBA>@@;;;AB?C?BBE>BCEABBABBAABBBBBBBCCAAABCBBCCC@BBBB@BCBB@@@9?;;;
@ATNG8:01871:05728
GATGGTAGCACGAGTCACTCATATCCAGAAGATCAGGAACTCTAGAAGAATTCAGATTTTTAACACGAGAGTAAACGTAAAAATAAGGTTTTACAAGACTCACGTTAACAATATTGCAGCAGTACGCACATCGAAGGCAGTAAGGATGGCTAGTGTAACTAGCAAGAATACCACGAAAGCAAGAAAAAGAAGTACGCTATTAACTATTAACGTACCTGTCTCTTCCGAAACGAATGAGTACTGCGTCTCACTCTCGCCTACCATCGAATCACGAAAGTCT
+
55==:=CCCA@@@BDBCCCCBBBBE@CCC?CBBC;;9;@CCCCBDB?;;8;?A@>?====,?;@BCAABAAAAA<@AABCBB2BC=A5<;;.;AA>BBBCCDC@A>@@BB?DCE@BBBBCCCCBBBCDCBBBBB=@=@C??@<?;>?@=@CBABBBB@BCBBBB>BB>BBB@CB>>=8???;?EDDF3@@=@BAABBBA>5939<::3:4:?>>?9====>>>=C;>>?8>@@<@@A@@BABABBAAABBCB@@B8828==8:9??@==:;;=>>4>===
@ATNG8:01874:05724
GATGGTAGAGAGAGCTCTCTCATCGTACTCATTCGTTTCGGAAGAGACAGGTACGTTAATAGTTAATAGCGTACTTCTTTTTCTTGCTTTCGTGGTATTCTTGCTAGTTACACTAGCCATCCTTACTGCGCTTCGATTGTGTGCGTACTGCTGCAATATTGTTAACGTGAGTCTTGTAAAACCTTCTTTTTACGTTTACTCTCGTGTTAAAAATCTGAATTCTTCTAGAGTTCCTGATCTTCTGGTATACACACTCGCTCGCTACCATCGAATCACGAAGTCTAATCACCGACTAGCCAAT
+
44::5;;>CCBBBCGAA<<;>>=@AA;;;<@B?BCDD>CD?C@B@AACCC?AA@@=38-3<:<;?<=@AA999:=7=BDCC1>?547=>5:@:B=@9949@38873;=7=BB>@A@@<===>D;??BBAA>=:====;>>A>>>@A?>;;;;;:>;=>=;>>;?<??@@@@@AA=B>>>>2>9<488888(8<<==1;;=;;;>=<>:????.9888>5:89:36:6///6385=B>>;;7:>=8<=<89///<<7;7<:///=@9:==??;>>??>=::<<32-2,,,07772222092-
@ATNG8:01879:05130
ATGGTAGCATCATGCATATCTCACCAGAAGATCAGGAACTCTAAGAAGAATTCAGATTTTTAACACGAGAGTAAACGTAAAAAAGAAGGTTCTACAAGACTCACGTTAACAATATTGCAGCAGTACGCACACAATCGAAGCGCAGTAAGGATGGCTAGTGTAACTAGCAAGAATACCACGAAAGCAAGAAAAAGAAGTACGCTATTAACTATTAACGTACCTGTCTCTTCCGAAACGAATGAGTACGTGTGCGACGTGTCTCCTACCATCGAATCACGAAAGTCT
+
5==:=>>>>C====>>====@@@@7;==:@CC;:905./99/0)/938916166///;;;+///:788?BBBBA9@@;;::::$;4259;5;@@CC;>CCBCCCA@<@???=ACC?CEC;:;GCCBCCCBBBC@CBBB>AA@@A@?>4;5;??<@@?CCB??=?AACBB?BC?998?BBBBC7>8938=AAA/@@>>888?>=>>5;6;;AA<A<@>CBB?BB;;;CC?C@BCC>BCC@AAAB???>??BBBAAADBBB:89=@BA:>>?@A:>>CCBBB=AAAA
@ATNG8:01882:05147
GATGGTAGATATATGCACGCTCTACCAGAAGATCAGGAACTCTAGAAGAATTCAGATTTTTAACACGAGAGAAACGTAAAAAGAAGGTTTTACAAGACTCACGTTAACAATATTGCAGCAGTACGCACACAATCGAAGCGCAGTAAGGATGGCTAGTGTAACTAGCAAGAATACCACGAAAGCAAGAAAAAGAAGTACGCTATTAACTATTAACGTACCTGTCTCTTCCGAAACGAATGAGTACGATGAGATCTCGTGTGCTACCATCGAATCACGAATGTCT
+
DGBB?CCBCBBCCCCCCCCDDCCBB?BCC@CCBBBB<@<@BBBBBD@AA>A@>>>BBBBB3B?BBBBBBBBBB>BCCCCCC5CB@B@BBB;CCEACEBCFFC998;@CB@CBB?CBBCDCBBBDDDDDDBB?BB??;?@?BBBAA<A?CAB@BCBBBAAA?BBBBAA?CC>@@A<>>>>>8?@@;@@@@@2@A;?877ACACA<A:??BD:>:=AA@@=@A@??AA?B?BBB?AAA?BBBBBBBBCAAA>>:====>>>==>>==AA@@@<@@@@BCABA999
@ATNG8:01885:05139
GATGGTAGTATAGAGCTCTACATAGTACTCATTCGTTTCGGAAGAGACAGGTACGTTAATAGTTAATAGCGTACTTCTTTTTCTTGCTTTCTGTGGTATTCTTGCTAGTTACACTAGCCATCCTTACTGCGCTTCTATTGTGTGCGTACTGCTGCAATATTGTTAACGTGAGTCTTGTAAAACCTTCTTTTTACGTTTACTCTCGTGTTAAAAATCTGAATTCTTCTAGAGTTCCTGATCTTCTGGCGCTCTGTCACGTCTGCTACCATCGAATCACGAAAGTCT
+
CCEC@CDBCCC@@?B<@<@?;@BBBCBDBB;;5;@?@9@@:@=::9@>==9=?8376?6:8886@=@@?<8344:7<CGKE1;;99...).--88)--507929;9://)/85575>>;>??;?8;;;<:78;;AA@@<@AA><>??>>>>>=<;9.525457288<@B@>>?>>:;@ADD5F8;6;>>>>/>A===6=;;;?B>=>>5;:::+;<<=B=B<AA<ACA>>>><A<@@@@??;@>@;<>>>>@@AAAAAA:::@A@@<@BA>>:=A@>BCC>CEBB
@ATNG8:01886:05146
TATGGTAGGAGACACGTCGCACACGTACTCATTCGTTTCGGAAGAGACAGGTACGTTAATAGTTAATAGCGTACTTCTTTTTCTTTGCTTTCGTGGTATTCCTGCTAGTTACACTAGCCATCCTTACTGCGCTTCGATTGTGTGCGTACTGCTGCAATATTGTTAACGTGAGTCTTGTAAAACCTTCTTTTTACGTTTACTCTCGTGTTAAAAATCTGAATTCTTCTAGAGTTCCTGATCTTCTGGATACACTCATGTGCACCTACCATCGAATCACGAAAGTCT
+
CCDC?CCD@CCBCCCCBA@BD@@ABCBBCC9999BBD>DD?B@BCEBCCI@AAA;;758@@==7@=@@@@B00/9277888'///(49:<4>>==8=6966:<<@???BACCBBBBBB@BBCAF>B@@@AA@@<@@A@?C@AAB@@@CAAAACBCC@A??>AFAE>AACABCHCC>B<;;;.:=B;=>>>>.::DDD<@BA???A?;;;>>>>+;699B?B@BB>;00000=:?:??AB?A=??B?BBBBBBBAABCAAB??<?A>;?????>A@AABBC=C;;;
@ATNG8:01889:05149
GATGGTAGCGCGACGAGCGTAGACCCAGAAGATCAGGAACTCTAGAAGAATTCAGATTTTTTAACACGAGAGTAAACGTAAAAAGAAGGTTTTTTACAAGACTCACGTTAACAATATTGCAGCAGTACGCACACAATCGAAGCGCAGTAAGGATGGCTAGTGTAACTAGCAAGAATACCACGAAAAGCAAGAAAAAAGAAGTACGCTATTAACTATTAACGTACCTGTCTCTCCGAAACGAATGAGTACGATGAGATCTCGTGTGCTACCATCGAATCACGAAAGTCT
+
//::6;CAACBBBCCCCCCCCBBBA<AAB?CBBBBB?C@CCFBBBB?BB@B@>>>AADDDD)F>AABBBBCCBBB=AABCEDD2CC?C5;;;::%;BC@BBBBDDCBA>A@CC?C@@>@BCCEBECBBBDBBCBB?BBBB>BBBB?==B=A?A@A>ABBCAABC?BBBBBA==>8::92998686(6::7888898%/<69///==AED:=:>AAA3818=@=?<?AAAAB9959BA9BAA>AAAAB@???AAA======<<>===>@A<@A;;;;>>==A@@;A???
@ATNG8:01892:05125
GATGGTAGCTCGCTGATGATATCTCCAGAAGATCAGGAACTCTAGAAGAATTCAGATTTTTAACACGAGAGTAAACGTAAAAAGAAGGTTTTACAAGACTCACGTTAACAATATTGCAGCAGTACGCACACAATCGAAGCGCAGTAAGGATGGCTGTGTAACTAGCAAGAATACCACGAAAGCAAGAAAAAGAAGTACGCTATTAACTATTAACGTACCTGTCTCTTCCGAAACGAATGAGTACGAGAGAGCACACGTGTCTACCATCGAATCACGAAAGTCT
+
BBBB?CBBCBCBCBCCCCCCCCCCDADBA>CCDA@A=@=@BCAAAB@CC?C?CDBBBBBB3B?BBBBCCBAAAG>??@BBAA2@@;@5;;;.;BB@CCCCCBCBB?B@CE@CCC?BBAABABBABBBBBBCD@DBBB?BA@@@@?><@ABBB@CCCBBBC?CCBBBB?BB?BBB=@?BBB8?::388888(8>:ABABBAA??3838>>A6;6;A@@@@BCCC????B?BBB=B997:BCBBEDABBBBA>BBBB>>>@>>::;;=;;;A==>A@BAA<A::9
@ATNG8:01893:05163
GATGGTAGGAGACACGTCGCACACGTACTCATTCGTTTCGGAAGAGACAGGTACGTTAATAGTTAATAGCGTACTTCTTTTTCTTGCTTTCGTGGTATTCTTGCTAGTTACACTAGCCATCCTTACTGCGCTTCGATTGTGTGCGTACTGCTGCAATATTGTTAACGTGAGTCTTGTAAAACCTTCTTTTTACGTTTACTCTCGTGTTAAAAATCTGAATTCTTCTAGAGTTCCTGATCTTCTGGTGTCTGATCTGTATCACTACCATCGAATCACGAAAGTCT
+
@BEGAIBB?CCCBBCCBCBCBDCCCEGIEECB?B;:;8;C@C@BBCBEBC@BFAAA?B@CAAC@C@BBBCCBA?@8:9:9:(:>9@@BB;AA8839??9?A;?>BBBC?AAB?ADAA<AAA<@=@=<>>=>>===>A>@@@===BAAAA>>>==>8::;<AA:>;=<<???>==8>==CB6?;?=AAAAA/==677-8>=888>9<<;????/?AAAA<A<==:=@@@;::=D<@?@@@>:?>A<A=??@@A>=;>>=A>>>8::=A>>=?=ABBA>==7=???
@ATNG8:01894:05125
GATGGTAGGCGACATACATACGCGCCAGAAGATCAGGAACTCTAGAAGAATTCAGATTTTTAACACGAGAGTAAACGTAAAAAGAAGGTTTTACAAGACTCACGTTAACAATATTGCAGCAGTACGCACACAATCGAAGCGCAGTAAGGATGGCTAGTGTAACTAGCAAGAATACCACGAAAGCAAGAAAAAGAAGTACGCTATTAACTATTAACGTACCTGTCTCTTCCGAAACGAATGAGTACCTCTCAGACGCTCGTCCTACCATCGAATCACGAAAGTCT
+
;<>>8<;?5;;@@BCCICCDCCBBC@CBC@BB@@00*08<<;<???<AB<><?CDDCCCD5FAEFCCABA@ACC?DBBBBBB0BA>A4;<<-;BB=@@@@@@?AA>A@BB?AAA=A@CBBBBCDCCCBFCCB?BB;;7;AAAAB@@=@>C;;79ABBCBCC@CCABBB@CF???>?CDDCC<@@B@CCEBC3BB>BABA?;;:;5:5;@>>6;5;>;;;?B@@ACCC?C?AAA;@@@;???BBBB@CCBBBBBBB??;=>><@@B<;888?;@@BBBAB=A:::
@ATNG8:01895:05133
GATGGTGTGCGTGAGAGAGAGACCCAGAAGATCAGGAACTCTAGAAGAATTCAGATTTTTAACACGAGAGTAAACGTAAAAAGAAGGTTTTACAAGACTCACGTTAACAATATTGCAGCAGTACGCACACAATCGAAGCGCAGTAAGGATGGCTAGTGTAACTAGCAAGAATACCACGAAAGCAAGAAAAAGAAGTACGCTATTAACTATTAACGTACCTGTCTCTTCCGAACGAATGAGTACTATAGACTATCTGAGACTACCATCGAATCACGAAAGTCT
+
B>CC@C@@;EA666??=BBBBBBD?@@A@CBBB@@@@@DEDCCBA?BC@C@BB@@@@@@2@>ABBBBBBBBCC>ABCCCCC5BB?C?BBB9BCC>CCCBBBD;;6;;@B>BBC?AA@@BCCFCCBEDCBBB@BCCC>??BBBBBB?B?B::8;BAABCDD?AABBBB?CC@999<??BCC=B>><??CCC/>>;>888?>=>?7:5;A?>;>=??CCB>AA@??BC?B?AA4:::39::@CCCDABB@@===AAAAAABBBAC?A:99?@B@BBCCC?BAAA
@ATNG8:01895:05137
GATGGTAGAGTACAGTGTAGTAGACCAGAAGATCAGGAACTCTAGAAGAATTCAGATTTTTAACACGAGAGTAAACGTAAAAAAGAAGGTTTTACAAGACTCACGTTAACAATATTGCAGCAGTACGCACACAATCGAAGCGCAGTAAGGATGGCTAGTGTAACTAGCAAGAATACCACGAAAGCAAGAAAGAGAAGTACGCTATTAACTATTAACGTACCTGTCTCTTCCGAAACGAATGAGTACTGTATCTATGTGTGCGCTACCATCGAATCACGAAAGTCT
+
CBCC?CCABBCCBBCCCCCCBBBBB@CBC@CCBA@A=A?BABBBBC@BB@B>@???@@@@.@=?@@???@@@@@6000/////#/94:9@@@2>@@<>C>CBCB;;6;?AA>BAA=AABBCCCCCCCCBBBCC@BBBB@BBBBBBBB>@=@997:CCCCCCC?BAAABB?DC?BBC?BBB>=7=::4887)8>>?=@A@A>=ABDAF?A:;;@B?AA???<?@AAAAA?C?CCC>CBC????BCDB>BBBBB>:;>AA>==AAA@@=AA>>><@@>=BFE>B???
@ATNG8:01899:05132
GATGGTAGGCGAGAGTGAGACGCAGTACTCATTCGTTTCGGAAGAGACAGGTACGTTAATAGTTAATAGCGTACTTCTTTTTCTTGCTTTCGTGGTATTCTTGCTAGTTACACTAGCCATCCTTACTGCGCTTCGATTGTGTGCGTACTGCTGCAATATTGTTAACGTGAGTCTTGTAAAACCTTCTTTTTACGTTTACTCTCGTGTTAAAAATCTGAATTCTTCTAGAGTTCCTGATCTTCTGGATATGAGTGACTCGTGCTACCATCGAATCACGAAAGTCT
+
56B>:@CB@BC@@BCCCCCCBBBCCDCBBB@@=@BAA=BB@B@BBBCC@A>@CBAA?B<@?BB>B>B@@@BBBBB;??CCC1A@=BBBD=BBAA<@@B?BB===>BBB?BBAA?>?A9===;>;@>>?:::D<A@@@:=<====>@AA???;;;>:==>=AA<A<@@AAAAAAA;>=>DC;C;C<AA@@@.><8980669///;78<:>>>>/>BB@@6:5//+/<<9:;:=B7::@@BB;>>@=@@>@@:::==@@>>>???>>;>>>>@<@@=99;@4=666
@ATNG8:01899:05159
GATGTAGGACGAGCGTCTGAGAGGTACTCATTCGTTTCTGAAGAGACAGGTACGTTAATAGTTAATAGCGTACTTCTTTTCTTGCTTTCGTGGTATTCTTGCTAGTTACACTAGCCATCCTTACTGCGCTTCGACTGTGTGCGTACTGCTGCAATATTGTTAACGTGAGTCTTGTAAAACCTTCTTTTTACGTTTACTCTCGTGTTAAAAATCTGAATTCTTCTAGAGTTCCTGATCTTCTGGTGTCGTCTATCATGTACTACCATCGAATCACGAAAGTCT
+
@BBBBCD?BB:;9BCABBBCCCC?CD@BCCD<@999,;CBC@CBBCDCC@CBCCD?B?CCCD@B>CCDCCCCBC=;;;;.:B9=>?=6>@@?;ADD@CC?BBBDCD?BBCCCCCC@CCC?B?BBBCBCCC@CAAAAADDBBBCBBCDCCCAAA@CDD@@@?@?BBCCCCCCC@A?@?@8@=B<:9999*:CCDC>BBBCCCCDCCACCCC5CCCBC@C@BC@BBBFBAA?A@BBBCCC@CBB????ACFAAADCCCBCBBBCC?CEDCC?CCCCABC>BB99
@ATNG8:01902:05160
GATGGTAGACATATCGTACTCTCTGTACTCATTCGTTTCGGAAGAGACAGGTACGTTAATAGTTAATAGCGTACTTCTTTTTCTTGCTTTCGTGGTATTCTTGCTAGTTACACTAGCCATCCTTACTGCGCTTCGATTGTGTGCGTACTGCTGCAATATTGTTAACGTGAGTCTTGTAAAACCTTCTTTTTACGTTTACTCTCGTGTTAAAAATCTGAATTCTTCTAGAGTTCCTGATCTTCTGGGCAGACTCTCACACGCCTACCATCGAATCACCGAAAGTTCT
+
CBCC@CBCCCBABBBBCCBCBBBBCCBBBBA@?@CCD=BB?B?BB@@;BB9A<BBB>B@BBAB7B>BBBC=>8;;255777(5529655'2333398845A579;@??<?AB>>=??;@@D<A=>===?>>><@@@A<@@@:;:>>>>@@A;;;A;?>?;==9==>>>??@A==:=BBCB5A=A8<9988*89===*//:9:99===<@A@A/A??>?<?=AA=A>>>???<A<AA??>>8;:>>4;66633;--/=889616::69//-9077,-)-33-33-37
@ATNG8:01904:05139
GTTGGTAGTGCGTGAGAGAGAGACCCAGAAGATCAGGAACTCTAGAAGAATTCAGATTTTTAACACGAGAGTAAACGTAAAAAGAAGGTTTTACAAGACTCACGTTAACAATATTGCTGCAGTACGCACACAATCGAAGCGCAGTAAGGATGGCTAGTGTAACTAGCAAGAATACCACGAAAGCAAGAAAAAGAGTACGCTATTAACTATTAACGTACCTGTCTCTTCCGAAACGAATGAGTACGAGAGAGCACACGTGTCTACCATCGAATCACGAAGGTCT
+
<B@B?CCCCCCCBBBDCCCCCDBBB=BCCACCCC??>??BBCBBBB>BB>A?BBBBBBBB3B@CCCAAACBBBC>BBBBBBB0CC=A5;;;*;BDACCCCDCD@@>@@BA?BCB=AACBBBBBBBBBD>>=B?CBBB?BBA>?>BB?C?BBB?BBBABBBC=?@CCBB=AA?BAA=;=788*8:8579:9:,///::;A@888;?:=>>?<?<@A:::<AAAA<==<@;;;;3;AB?@@@A000:;:@=BBBBBBBBBBBBAAB@BA>::;?<=>;;5:<:;:
@ATNG8:01907:05164
GATGGTAGCTCACGTACGTCACACGTACTCATTCGTTTCGGAAGAGACAGGTACGTTAATAGTTAATAGCGTACTTCTTTTTCTTGCTTTCGTGGTATTCTTGCTAGTTACACTAGCCATCCTTACTGCGCTTCGATTGTGTGCGTACTGCTGCAATATTGTTAACGTGAGTCTTGTAAAACCTTCTTTTTACGTTTACTCTCGTGTTAAAAATCTGAATTCTTCTAGAGTTCCTGATCTTCTGGACGACGCGCACTGACACTACCATCGAATCACGAAAAGTCT
+
55;>:@CCDBBBCCCCAAABBABCCBCCCCCC@CCCC>CC@C@CBBBCBB@BCCCC?B?BBCC>B>BBBBBBBBB?CACCC3><098@@8@A??:???9?D999BEBB>ABBB@>>A9=CC=A:?>>=<<::7:@@A8:8??:;;?BA@@@>>==:=>><AA<?<??????AAD<???AA5A<>:<<<<9.8;99919///66;===:=@@@/@>>?@<@=@@=???@@@@=A<AA@@@@<>>A=A=>>>>>@@B=>=@>=986616667:6:>>A8///)/;9/
@ATNG8:01909:05121
GATGGTAGAGTATCATGTGTATCTCCAGAAGATCAGGAACTCTAGAAGAATTCAGATTTTTAACACGAGAGTAAACGTAAAAAGAAGGTTTTACAAGACTCACGTTAACAATATTGCAGCAGTACGCACACAATCGAAGCGCAGTAAGGATGGCTAGTGTAACTAGCAAGAATACCACGAAAGCAAGAAAAATAAGTACGCTATTAACTATTAACGTACCTGTCTCTTCCGAAACGAATGAGTACACACTCTCATATGACACTACCATCGAATCACGAAAGTCT
+
//9:6:AACCDDDDCCCCHCBBCCC>AAB@BABDCC@B?BBCCBBD@CC?A>ACD>>??>0@@BBCCGCCCBAA=ABBCCCC5BD;@49:9.;CC?DBBBDDB>><>?BB>AAA?ABBABBBBCECCBCCCC?CCCD?BBBB@@@@>B@CBB?BCCDBBBB?BB@BBB?CC>B@?;???@@;@@?;99888(8=:>887@>>=><><>>AA8:7:ABBB@@@@BABB?B?BCC>CAA>ABBCCCCCCBBBBB==>??DBAAABBB?BCBBB?BA?A;;;6;AAA
@ATNG8:01918:05134
GATTAGTATAGAGCTCTACATAGTACTCATTCGTTTCGGAAGAGACAGGTACGTTAATAGTTAATAGCGTACTTCTTTTTCTTGCTTTCGTGGTATTCTTGCTAGTTTACACTAGCCATCCTTACTGCGCTTCGATTGTGTGCGTACTGCTGCAATATTGTTAACGTGAGTCTTGTAAAACCTTCTTTTTACGTTTACTCTCGTGTTAAAAATCTGAATTCTTCTAGAGTTCCTGATCTTCTGGATACACTCATGTGCACCTACCATGAATCACGAAAGTCT
+
CCC?BBCBBCCCDCBBBCCCCCCCCCCC9999BBB:CC=@=@BBBCBA?BBBAB?B@BBBD?C?AACACCCCB?ABCCC3@@;<888)5ABC@CCC?A@:><>>=<=8=???@@AA;AAA=A<>???@>>=;AA??:>>>>==<=CCC???A==9>@>;=>:<;@A>><::8C=A9::91:6<8=<<<</99333-3-----966:18888(5::7737///)/767///17177A:99///=9===AA???>>=?@@@@<>>><>8:=7222,,,7-7976
@ATNG8:01920:05130
GATGGTAGAGTATCATGTGTATCTCCAGAAGATCAGGAACTCTAGAAGAATTCAGATTTTTAACACGAGAGTAAACGTAAAAAGAAGGTTTTACAAGACTCACGTTTAACAATATTGCAGCAGTACGCACACAATCGAAGCGCAGTAAGGATGGCTAGTGTAACTAGCAAGAATACCACGAAAGCAAGAAAAAAGAAGTACGCTATTAACTATTAACGTACCTGTCTCTTCCGAAACGAATGAGTACTGTATCTATGTGTGCGCTACCATCGAATCACGAAAGTCT
+
:;==<==BBD><;;;;;;;;;:::=34443:455=>;@>@BCCCCD@CC@CABB@@BBBB2B?BAICCBC@@>@8>=?<<<<+=@=@:@@?7@AA?BCBBAB@99:(7<??<A7903399@BCCCCCFCCCBD=DBBD>@@CBAAAB;@=A<<7<BBBCAAA@C@@ACC?CD?CBB@BB???:>>?;9:::99%:=:8958@@AAB:>:;>??<?=BABBB@BBCCCCB@E@CBC<AAE>BABAABCBBBCCC999?@@???BABB?=@A>>=<@>>>BDC<A;;;
@ATNG8:01920:05154
GATGGTAGCTATACGTATATCTATGTACTCATTCGTTTCGGAAGAGACAGGTACGTTAATAGTTAATAGCGTACTTCTTTTTCTTGCTTTCGTGGTATTCTTGCTAGTTACACTAGCCATCCTTACTGCGCTTCGATTGTGTGCGTACTGCTGCAATATTGTTAACGTGAGTCTTGTAAAACCTTCTTTTTACGTTTTACTCTCGTTGTTAAAATCTGAATTCTTCTAGAGTTCCTGATCTTCTGGTCTACTACACTGTACTCTACCATGAATCACAAGTCT
+
9:00,/;<<=<CCCCCDCBB>=;;;;@@CBBCAAAAH>BB@C>@ABCCBC?@@@BB6:7:@@@>B?BBBAA@BCF@BBBB@1?C:>?>B9?A?A>ABB?BB4899><>>BBA@;;;<8;;;7=8<??A;:;?;888=189====>>?>===;;;>:=:;5;:4:9888;:8=7705//9:+7)/(.5566*66----'//5887/808:0887'22226/505559988777380556533)---(-3699///6668<=99:;;>:?@??:=;<;6166;/
@ATNG8:01925:05151
GATGGTAGTGATACAAATCAGACACAGAAGATCAGGAACTCTAGAAGAATTCAGATTTTTAACACGAGAGTAAACGTAAAAAGAAGGTTTTACAAGACTCACGTTAACAATATTGCAGCAGTACGCACACAATCGAAGCGCAGTAAGGATGGCTAGTGTAACTAGCAAGAACACCACGAAAGCAAGAAAAAGAAGTACGCTATTAACTATTAACGTACCTGTCTCTTCCGAAACGAATGAGTACGATGAGATCTCGTGTGCTACCATCGAATCACGAAAGTCT
+
//<;7<@A?BCCCBCC?DA@?@CCCCBB@BBBC@A<@=BAAGBCB@BB?B>@@??AABB3B@CCBAACAACCC<BBA=@@@0>>9=.;;;-;BF@CHCCCCCCA?A@BB@BBF>AAAABECCCCCCCCCCC?ABBB?CBBB????9>;>>?<@AACCCCC?BBBBAA>AB@>>>>@@9:928<<<9:;;;+9@:?888@AB@A<A<?>??3838AA@A>ABBBBBB?B?BCC>A999:AABBBBBB@@@??>>>??@A>>>@BB=@@::::==>BCCB>CB;9
@ATNG8:01880:05213
GATGGTAGCTCTGCTCTGACTCTCGTACTCATTCGTTTCGGAAGAGACAGGTACGTTAATAGTTAATAGCGTACTTCTTTTTCTTGCTTTCGTGGTATTCTTGCTAGTTACTCTAGCCATCCTTACTGCGCTTCGATTGTGTGCGTACTGCTGCAATATTGTTAACGTGAGTCTTGTAAAACCTTCTTTTTACGTTTACTCTCGTGTTAAAAATCTGAATTCTTCTAGAGTTCCTGATCTTCTGGATATGAGTGACTCGTGCTACCATCGAATCACGAAAGTCT
+
66>>:CBBCBBCCCCCCCCCBBBDDBBBCCAA<?CDD>AB?B?CCCCFAA>BDCBB?B?CBBA?C?CBBBBBBDC@CBBBB1BB@BBCC=CCCC?BCC@CC?CCCBAB?CCDCCCBB?BCC?C@CCCCBBAA?BBBC?AAABBBCBCCCCCB@@@>BCC?BA>B>BBCBBCCCEAGCBCB;C?C>BB@@@0@BBCC>CCDCCCBBCC?BBAA2ABBBC@C@CC=BBBBBAA?A?BBBCBB?BBC@CGCCCCBBB@??CBBBBCBB@BBBBB>BB@@ACD>C@@A
@ATNG8:01881:05207
GATGGTAGATACTCGCTGATACACCCAGAAGATCAGGAACTCTAGAAGAATTCAGATTTTTAACATCGAGAGTAAACGTAAAAAGAAGGTTTTACAAGACTCACGTTAACAATATTGCAGCAGTACGCACACAATCGAAGCGCAGTAAGGATGGCTAGTGTAACTAGCAAGAATACCACGAAAGCAAGAAAAAGAATACGCTATTAACTATTAACGTACCTGTCTCTTCCGAAACGAATGAGTACTACTCTCAGAGACACACTACCATCGAATCACGAAAGTCT
+
;?BC:CCCCDCCCCCCDCBCCCBCF?BBB@A@?A@@<A<AABBBCB@BB@B?BB98:DFE3C?B>?>@9778:::8<8:;;;;)//(/(///&.5616788765./(./58277;9>>>>CCCDCCCBBBBCC?BBBB<@@BBBB@@<@@CBC?AAACCCCA<@ABBCB@@A<AB@>A>988*867188888(8:4:==@@@@@:>:=?AA:>:<>C??=?CAAABB?B?BBB=BAA>ADDBBBBD=AAABBBA>>>>>>>>AAA=CB;;;<>><=::9/:@@@
@ATNG8:01885:05172
GATTTCGTGATTCGATGGTAGCGAGCGAGTGTGTATACCAGAAGATCAGGAACTCTAGAAGAATTCAGATTTTTTAACACGAGAGTAAACGTAAAAGAAGGTTTTACAAGACTCACGTTAACAATATTGCAGCAGTACGCACACAATCGAAGCGCAGTAAGGATGGCTAGTGTAACTAGCAAGAATACCACGAAGCAAGAAAAAGAAGTACGCTATTAACTATTAACGTACCTGTCTCTTCCGAAACGAATGAGTACGATGAGATCTCGTGATGCTACCATCGAATCACGAAAGTCT
+
:<=>6BBCBBC@;;=CC@BC@@;@A@ABAA@A@AA@?:7<::6??===?6=8?><AAAA=>>:>8>?>977876#54:::B=CB;A=?7=9////(//(/37::'///)26<8552571879:39<=8==BA???=;;:====66.5999:;;;8=C<<9=7;@E=@@@>>>=A388?;;:9>=6///0/..3)..54;;;;;*777;;A@@47265=0557;5>275522,288=?AA=C<>::29<;0/..665./.../57;<<:87/-------28877726555555.--,,
@ATNG8:01887:05189
GATGGTAGTAGTACACTAGTCATACCAGAAGATCAGGAACTCTAGAAGAATTCAGATTTTAACATCGAGAGTAAACATAAAAAGAAGGTTTTACAAGACTCACGTTAACAATATTGCAGCAGTACGCACACAATCGAAGCGCAGTAAGGATGGCTAGTGTAACTAGCAAGAATACCACGAAAAGCAAGAAAAGAAGTACGCTATTAAACTATTAACGTACCTGTCTCTTCCGAAACGAATGAGTACGAGAGAGCACACGTGTCTACCATCGAATCACGAAAGTCT
+
::;55::555==556;655=<555;4999.56577:27)//7//44.44.45:883333&35:888///8966616::====+33.3489:/:==144::::2221615538//(....<<<=====:>><<273::5>887=999/92988289::<;;;488888828;4333495....&...(....&.5.57889;766+22'22221505BDCC?C98873;,3,377.7996?@?B@?=>967:<<???=>>AA7989729===><AAAABBA;?999
@ATNG8:01887:05195
GATGGTAGTGTGTCTCTGAGAGTAGTACTCATTCGTTTCGGAAGAGACAGGTACGTTAATAGTTAATAGCGTACTTCTTTTTCTTGCTTTCGTGGTATTCTTGCTAGTTACACTAGCCATCCTTACTGCGCTTCGATTGTGTGCGTACTGCTGCAATATTGTTAACGTGAGTCTTGTAAAACCTTCTTTTTACGTTTACTCTCGTGTTAAAAATCTGAATTCTTCTAGAGTTCCTGATCTTCTGGGATGTGTGCGCAGTGCCTACCATCGAATCACGAAAGTCT
+
444;8<<<==;;6<;;;>CBBBCBCCCCBBBD@C>>>8>>:=@BBCCCCCACCCCB@C@DDCC@C@BCCEFCBCC@CCDCD5CC>;<;E?BBB@>A=?9==:>>>BBC@CDCBCABC=@;;7;=A@CFDDCB@BBBB?BBBAAB;;<CBABDCCC?B@@?@C@E?BACCCDCCI@BBBBB7B>B?BBBBB3BBBBC?BCCCCCBBBC>BBBB2BCCDC@C@BB@BBBAAAA?A>AAAB;;6:=@@5@000>@@AB@@@BAC?BBB>@@@??<?ACBBBB=BBDD
@ATNG8:01899:05179
GATGGTAGCTCGCTGATGATATCTCCAGAAGATCAGGAACTCTAGAAGAATTCAGATTTTTAACACGAGAGTAAACGTAAAAAGAAGGTTTTACAAGACTCACGTTAACAATATTGCAGTAGTACGCACACAATCGAAGCGCAGTAAGTATGGCTAGTGTAACTAGCAAGAATACCACGAAAGCAAGAAAAAGAGTACGCTATTAACTATTAACGTACCTGTCTCTTCCGAAACGAATGAGTACGAGAGAGCACACGTGTCTACCATCGAATCACGAAAGTCT
+
AACE@GBBBBCCD@D@BBCCCCCBB@BCC@CDCBCB?B?BCCBBBB?AA>A>C@?<<<<<1>?CCCAAABCBBB<CCBBBBB5BA=B7:::6;DD@CBBCCCDA@>@@DE@CBA>AABBAAAAAAAABBB@@=@ABB>BABBBB@@<@DBBB?BBBBBBCA?AAAABA>BB>BB<6::588(265268888)///@>@CC>==<@<???E:>:=>>AD=>>>>>>=;><;;;1:??<?BBBBDDBBE??=BBCCA@@BBAB@?@>C?888;?AA>=<;79=>>
@ATNG8:01900:05187
GATGGTAGTACATGATAGACGACACCAGAAGATCAGGAACTCTAGAAGAATTACAGATTTTTAACACGAGAGTAAACGTAAAAAGAAGGTTTTACAAGACTCACGTTAACAATATTGCAGCAGTACGCACACAATCGAAGCGCAGTAAGGATGGCTATTGTAACTAGCAAGAATACCACGAAAGCAAGAAAAAGAAGTACGCTATTAACTATTACGTACCTGTCTCTTCCGAAACGAATGAGTACGTGTGCGACGTGTCTCCTACCATCGAATCACGAAAGTCT
+
<<>@;?::BB@@AA?::<=>;;;?>9=?@:=;:///)/)/9:9/5/66616)////44444$3-39:;;=:8???5>@:;;:;$:=3>=AA=155<9<==@@A?A@<@=9908?>5:<<BCCBBBCCCAAACC@DCCC?BCB@>?9:2;>A<<:@B00+0>=;@BBBBB?AA?AAA9==999,9<<9?BCCC2BB?BAAACB<<<+/+/9;<+//BBBB@CBBBBBA=@=@@@9@AA=?@?BBBBBFBBBBBB:99?>?AA<?BB?;;:=<<==AA@?@9@@@@
@ATNG8:01902:05219
GATGGTAGGCGAGAGTGAGACGCAGTACTCATTCGTTTCGGAAGAGACAGGTACGTTAATAGTTAATAGCGTACTTCTTTTTCTTGCTTTCGTGGTATTCTTGCTAGTTACACTAGCCATCCTTACTGCGCTTCGATTGTGTGCGTACTGCTGCAATATTGTTAACGTGAGTCTTGTAAAACCTTCTTTTTACGTTTACTCTCGTGTTAAAAATCTGAATTCTTCTAGAGTTCCTGATCTTCTGGGTCTACGCTCGTCGCGCTACCATCGAATCACGAAAGTCT
+
59==;?>C@BBBCCB<<;>>;;@<=>BBCAA@?ACCC>CC?B?BBBBBAA@CCC@A>A?AAAB@C@CBBBBCDAA8??;;;.8?6A@@?8937?=@BB>AA59:999@?BB@>@@BA<@?@<@<??@??@>>8=>==8=<=;;;@=>=@AA>>=A7;;;8==7=8=>==AAB;;5:;;::/:4:4:::::*::===4===:::=:::199:9)5778@9?<>>8=>786::8=9=A>===5:::@9@BAAAA@@@@B@@<=///<7<<==?:>>AAAAD:>>>=
@ATNG8:01910:05179
GATGGTAGTATCTGCACACTCTGTCCAGAAGATCAGGAACTCTAGAAGAATTCAGATTTTTAACACGAGAGTAAACGTAAAAAGAAGGTTTTACAAGACTCACGTTAACAATATTGCAGCAGTACGCACACAATCGAAGCGCAGTAAGGATGGCTAGTGTAACTAGCAAGAATACCACGAAAGCAAGAAAAAGAAGTACGCTATTAACTATTAACTTACCTGTCTCTTCCGAAACGAATGAGTACGTGTGACGTACGTGAGCTACCATCGAATCACGAAAGTCT
+
//<<6<?FABCBDC@A<C?CFCCDD@BCC@;55=>=29./::00/:6:;6;658388===+=488;33343;;=3::::999(55.5:>?@0CCDAAAACC@@00+0:00+0AB?BC??ABCCHDECBBABB@D@:::;AABFCCC?B?B;;8;EBBBCBC@BBCCBD@BB?BCD?BBBBA9@9949CCBB/@@=?;;;???>>;>;>===1818=:==188>>>AA:>:>BB:@A@<889>??;;:BB;:;==@>>>@@?A???>B>>>@<@A;<<@@:@@@@
@ATNG8:01922:05196
GATGGTAGGCACTGCGCACACATCCCAGAAGATCAGGAACTCTAGAAGAATTCAGATTTTTAACATCGAGAGTAAACGTAAAAAGAAGGTTTTACAAGACTCACGTTAACAATATTGCAGCAGTACGCACACAATCGAAGCGCAGTAAGGATGGCTAGTGTAACTAGCAAGAATACCACGAAGCAAGAAAAAGAAGTACGCTATTAACTATTAACGTACCTGTCTCTTCCGAAACGAATGAGTACTGTATCTATGTGTGCGCTACCATCGAATCACGAAAGTCT
+
455504;;7455;;9;;;;>===@@7;;;7;99<55.65::<;;<<:>>4525:779:::'916////6688777.3333333$33,36<<<1:8848<?ABBBBB>B?8818889>?>ACCCBA@@@ABCCC?CCBC>AAAAAAAB=A;@::79CAAAAAB?BBBBBC@BB>:99967//+/776>>@>@,AA:>>??@AA>>;>=@@@@:>:=?B??=?BA==9:398<>>5???<A???CB==AA@>=8888:998:55///48555=595677//(////
@ATNG8:01882:05260
GATGGTAGGCGAGAGTGAGACGCAGTACTCATTCGTTTCGGAAGAGACAGGTACGTTAATAGTTAATAGCGTACTTCTTTTTCTTGCTTTCGTGGTATTCTTGCTAGTTACACTAGCCATCCTTACTGCGCTTCGATTGTGTGCGTACTGCTGCAATATTGTTAACGTGAGTCTTGTAAAACCTTCTTTTTACGTTTACTCTCGTGTTAAAAATCTGAATTCTTCTAGAGTTCCTGATCTTCTGGATATGAGTGACTCGTGCTACCATCGAATCACGAAAGTCT
+
56==9=CB@CCAA@B=CCFDCBBBBBBBBAAA=@BBB=BB@B@AABCCCC?CCAAA?C?BAAA?A?ACAAB@BAA;87778(9A=@BDD;BCBB?BBB@BC>A@ADBB?A@@@AAAA<@>>7;7;>>>?;9<=CCC><A@?AAAA:::A<==?>@<>>>=>>;><AA@>>>AAB;>>@AA5A=C9=>CCC/=>;;;1966///;99=<ADDD/B<;;>8=:==:>>>>???=B;??AAAA4:9A=AA>AA?>;?=DC===AAA>><>==>?6::;@@AC:A?>=
@ATNG8:01890:05233
GATGGTAGCGCACACATAGATACAGTACTCATTCGTTTCGGAAGAGACAGGTACGTTAATAGTTAATAGCGTACTTCTTTTTTCTTGCTTTCGTGGTATTCTTGCTAGTTACACTAGCCATCCTTACTGCGCTTCGATTGTGTGCGTACTGCTGCAATATTGTTAACGTGAGTCTTGTAAAACCTTCTTTTTACGTTTACTCTCGTGTTAAAAATCTGAATTCTTCTAGAGTTCCTGATCTTCTGGTCTACTACACTGTACTCTACCATCGAATCACGAAAGTCT
+
;<DC:>?A@CCGDCCCCCCCCCC;;;C@??BA=@A@@;@B?B?CABCCCC@BBBBB>A<@A@A=A=ABAB@A@A@=;:::::%;@<?9;;6:=@A=BA??;C=@@BBBC@CCCCCCBBABCD@C?BABBBAA@?BBBB>BABCCBBBBCBCCBBAB=A;;6;B?B@CCCCBABBB6;;CCB9B@B5;;;;;*;CCCE>BBCCCCCCCC?BBBB2BBDDCFE@CC@CCCCCEG>A>AAAAAB>AAB?BCCBA@@AA@@AABCBCC@@>@BBEG@CCDCCBB=BBBB
@ATNG8:01898:05231
GATGGTAGCACACGAGATCTCATCGTACTCATTCGTTTCGGAAGAGACAGGTACGTTAATAGTTAATAGCGTACTTCTTTTTCTTGCTTTCGTGGTATTCTTGCTAGTTACACTAGCCATCCTTACTGCGCTTCGATTGTGTGCGTACTGCTGCAATATTGTTAACGTGAGTCTTGTAATACCTTCTTTTTACGTTTACTCTCGTGTTAAAAATCTGAATTCTTCTAGAGTTCCTGATCTTCTGGGTCACGCTCGTCGCGCTACCATCGAATCACGAAAGTCT
+
CBCC?BBCCCCD@BBFIBCBDDDBBBCCCCCC=@@DD>DD@B?CCCCCBA?BDCBB?B@CACA?B?BBBBBCCBB?BBCCC3CB>AAAC=CBBB?BBC>@@:<<>AA@?BBBCB@AA=>=>;A;AA>>=>=>:>>>>8;;9999:@@@@AA?@?@===><>A<A<@@A=>>A>>:>@?=??>5;5;=>>?.88;;;6;/////::==8=?>>/>====:=<@B=B>>>>=>:>=AAB>>><>>>A:>>>@??>:;:@AAA:::@<>>>@@=D@@@==<6<?9:
@ATNG8:01902:05229
GATGGTAGGCACTGCGCACACATCCCAGAAGATCAGGAACTCTAGAAGAATTCAGATTTTTAACACGAGAGTAAACGTAAAAAGAAGGTTTTACAAGACTCACGTTAACAATATTGCAGCAGTACGCACACAATCGAAGCGCAGTAAGGATGGCTAGTGTAACTAGCAAGAATACCACGAAAGCAAGAAAATGAAGTACGCTATTAACTATTAACGTACCTGTCTCTTCCGAAACGAATGAGTACACACTCTCATATGACATTATCGAATCACGAAAGTCT
+
CDBB@BCC>BBCBBBCBCCCCCCCC>CCD@DFEEAA?A@BBCCCCB?CB?B=@@B9:999)9;@DAAAA??::9+9?;;:;9$5:5:.555&5<>9?B9;9CA9;::?BA?BBB?BB??ACDBBBBBBCCCC@BBBA>AAABCBBD@B?B@@<?CBBBBDD?BBBBBB?BB?B@?<?BAAA::991::;:/;=>=@>>>@@BCB@D?CBCC=@=@BBCD?BBDCAA@9=9999+:@@?BBBCCB@@@@@@BA@>>>BBBBAC@ABBBB>AABBBBF>BBAB
@ATNG8:01905:05242
GATGGTAGTGTTTCTCTGAGAGTAGTACTCATTCGTTTCGGAAGAGACAGGTACGTTAATAGTTAATAGCGTACTTCTTTTTCTTGCTTTTCGTGGTATTCTTGCTAGTTACACTAGCCATCCTTACTGCGCTTCGATTGTGTGCGTACTGCTGCAATATTGTTAACGTGAGTCTTGTAAAACCTTCTTTTTACGTTTACTCTCGTGTTAAAAATCTGAATTCTTCTAGAGTTCCTGATCTTCTGGACGACGCGCACTGACACTACCATCGAATCACGAAAGTCT
+
56>B:=BBA@;?7D;;<>>;<<<<==;;@BAB=BBBA=AB8;9;BA@ACA>ACAAA>A>??BB@B@CCCBB??9919BBAB2@>;<8555&299:6::=6?A>A@@@:948><<:=7816@A=A=@@@>?>>A=AA@@<@@@@A@???BB@@?>>>:==?<@A7;7;BB??@@@?<=88>@.>////3;;;,=;===-//889;;AAA<ADBB/A@@==:==;:7;>>>>>><@<??A;;;;??D=D???@@????===;;;;33923---3299=??BB:?>?>
@ATNG8:01906:05257
GATGGTAGCGCGACGAGCGTAGACCCAGAAGATCAGGAACTCTAGAAGAATTCAGATTTTTAACACGAGAGTAAACGTAAAAAGAAGGTCTTACAAGACTCACGTTAACAATATTGCAGCAGTACGCACACAATCGAAGCGCAGTAAGGATGGCTGTGTAACTAGCAAGAATACCACGAAAGCAAGAAAAAGAAGTACGCTATTAACTATTAACGTACCTGTCTCTTCCGAAACGAATGAGTACACATCGTCGTGTCGTGCTACCATCGATTCGAGGAAGTCT
+
BB?@>@CCCCBABBCCCBBBCFCCC=CBC?CCCBBB?A?BBDACCB?BB>A=??A?????/A@CAAAAAACCCF>BA@@>>>0@C?C@CDB@BBC@CCCCBDABB@C@AA=@AA>BBCDG@B@CDBB@BAAB?CBBA>BBBCBB@@<A@CBB@BA@ABBC?BBA@@??CD>@@@?BBB@>6=8818===>/>>;@888BBAAA8;7;?@@7;7;BBBB@CDDDDAA>AACCC=BBC?BBBBBBBBDDCBBB@A@BBBB@@>?BB@BABBBB?BAAA@C?ABBB
@ATNG8:01910:05252
GATGGTAGTGCGTGAGAGAGAGACCCAGAAGATCATGAACTCTAGAAGAATTCAGATTTTTAACACGAGAGTAAACGTAAAAAGAAGGTTTTACAAGACTCACGTTAACAATATTGCAGCAGTACGCACACAATCGAAGCGCAGTAAGGATGGCTAGTGTATCTAGCAAGAATACCACGAAAGCAAGAAAAAGAAGTACGCTATTAACTATTAACGTACCTGTCTCTTCCGAAACGAATGAGTACTACTCTCAGAGACACACTACCATCGAATCACGAAAGTCT
+
//<<6:@?=?@A;;;CCICCCB@@@<@BB?BB@A?99949:=<ACB@CC9:9:BCCFHDG5D@BAAACICFBCF=BC;;;;;$9@<@=AAA9BDDDCCBBBBCBB>B@BB?BCC@DACCCCCBCBBBBCCCCACDBB?BBBCBCBC?B?BBB@BBBCBBCCBBAABBB?BB>BBB>?A>=;7?@@=@BBBB3BB?BCBBB@@A@<>;>@??<?:=>;:;=@B@@ACDAC=AAD>DBB?BBBBBBBCBBBBBBBBBAAA9:9>@@@<@@@AA=@???BBB=BAAA
@ATNG8:01914:05231
GATGGTAGTGTCATATGAGAGTGTGTACTCATTCGTTTCGGAAGAGACAGGTACGTTAATAGTTAATAGCGTACTTCTTTTTCTTGCTTTCGTGGTATTCTTGCTAGTTACACTAGCCATCCTTACTGCGCTTCGATTGTGTGCGTACTGCTGCAATATTGTTAACGTGAGTCTTGTAAACCTTCTTTTACGTTTACTCTCGTGTTAAAATCTGAATTCTTCTAGAGTTCCTGATCTTCTGGTCTACTACACTGTACTCTACCATCGAATCACGAAGTCT
+
@@@;9==@AB@<<;?>@A;555:;;<55554934444)4;.526>BDFCCADBBCC=@;?BBA?C@@AACCCCBC>@@@@@0@B@CCEK?BA;;;;EE@CI:;<;BAB?CCCCCCCCAECC@C?CDC;;;BB?BCCC@BBCCCAA@BBCBCCCCC@@AA@CC@DADCCA@ACEC@C;;;0;9@;@BBB7C@@AB8@@@AAAA<;;?BBB8B:;:E;@;AC?;;:AA::4::9556>>;?9929@BCCCCCC::9??@>?@@C@BBB@>;<00000+0@@=
@ATNG8:01918:05251
GATGGTAGCTATACGTATATCTATGTACTCATTCGTTTCGGAAGAGACAGGTACGTTAATAGTTAATAGCGTACTTCTTTTTCTTGCTTTCGTGGTATTCTTGCTAGTTACACTAGCCATCCTTACTGCGCTTCGATTGTGTGCGTACTGCTGCAATATTGTTAACGTGAGTCTTGTAAAACCTTCTTTTTACGTTTACTCTCGTGTTAAAAATCTGAATTCTTCTAGAGTTCCTGATCTTCTGGTCTACTACACTGTACTCTACCATCGAATCACGAAAGTCT
+
ACBC@?@@BCBDDBCCHHDDFFCCCBBABBBB@BCCC>CC@C@CBBBBBB@DDBAA=@@CBBA=A?AAABBBBA@=?@@@@.@@>@ABB=BFBB?BBB?BB<>=ABBB?BCCC@>@A<A<<8<7>=AA>>=>=BAAA:??AAA????AAAAA???668A<@@;@>AA>>>>@==7=;:::/:7<788888(8>888)69:9::A===:>>>>/=@@>>;><@@=BBAA???<A:==;;;>;>>B=@@>>>@@AA::;ABBBC?::49<<<?=@@@=88818///
@ATNG8:01923:05269
GATGGTAGTGTCATATGAGAGTGTGTACTCATTCGTTTCGGAAGAGACAGGTACGTTAATAGTTAATAGCGTACTTCTTTTTCTTGCTTTCGTGGTATTCTTGCTAGTTACACTAGCCATCCTTACTGCGCTTCGATTGTGTGCGTACTGCTGCAATATTGTTAACGTGAGTCTTGTAAAACCTTCTTTTTACGTTTACTCTCGTGTTAAAAATCTGAATTCTTCTAGAGTTCCTGATCTTCTGGGTCTCTCTCTCACGCACTACCATCGAATCACGAAAGTCT
+
<<BB?=>CBBBBBD@CGEBBBCCBCBECCAAB@BGFG?CC>B@BFCCHCC@CCCCB?B?BBA@<AACBBB@?ACD@CCCCC3BC@@?CD=BC;;:;CC?CB:;;ABAC@CCCCCCCC?A@C?B@CCBCBBA@>@DAA=AAAACBBBBBCCCAAAC?BBB@CCAD@@@@BCCCCC@A;;;;.;@D>ABBBB0@ABCC=CBDBBBCA;;9:AAA2BBAAC?B?CH@AAABCBFAE?BBBB;;;<CIH?GCCCA@@BBA@@FCDCCCB>BAAAA?B@@@@A@;AA@@
@ATNG8:01926:05259
GATTAGTGCACATGAGTGTATCCAGAAGATCAGGAACTCTAGAAGAATTCAGATTTTTAACACGAGAGTAAACGTAAAAAGAAGGTTTTACAAGACTCACGTTAACAATATTGCAGCAGTACGCACACAATCGAAGCGCAGTAAGGATGGCTAGTGTAACTAGCAAGAATACCACGAAAGCAAGAAAAAGAAGTACGCTATTAACTATTAACGTACCTGTCTCTTCCGAAACGAATGAGTACGATGAGATCTCGTGTGCTACCATCGAATCACGAAAGTCT
+
CBC?BCCCDBBBCB@CBCCBBA@AAA>AACCBA>B?BBCCCCC@CCAC@CCCBCBBB1C@CCCBBBBBBCD>CDAAAAA1AB?C?CCC9CCC?CACCBEB8879?@@>@@@?BBBBDCCCCCCBBABBC@DCCC<@@BBB@??9?;@??<?CBBABCA?BBBAAA>BC>BBB;==??>8?@@;@@@@B1?@<A:::?AAAA:=:<>>>4949=A@A>ABAAABB?B?BBC>CBB?BBBBBBAAABCBBBB@@A?<@?=><@@<@A:;;=@@??BCC=C;;:
@ATNG8:01878:05313
GATGGTAGGCGTGTGAGAGTCTGCCCAGAAGATCAGGAACTCTAGAAGAATTCAGATTTTTAACACGAGAGTAAACGTAAAAAGAAGGTTTTACAAGACTCACGTTAACAATATTGCAGCAGTACGCACACAATCGAAGCGCAGTAAGGATGGCTAGTGTAACTAGCAAGAATACCACGAAAGCAAGAAAAGAAGTACGACTATTAACTATTAACGTACCTGTCTCTTCCGAAACGAATGAGTAACGATGAGATCTCGTGTGCTACCATCGAATCACGAAAGTCT
+
4=9:=A@@>ACDCICDCCB?@@;;;05A@?CCA@@C@C>@@BB@@@<@@<@=A@:99999'8<??A544=====3987////$//(/6;;=*0/859685252=@;?<@@=@@A<@@@@@>@@AAAA@==>@<@<==;>==;;;//-/9@<?<?888>==<;?;;;BB?BE???@?B@@AE;A8819889)6;4;9:::=;9885<8<;;;=@<>;888;>D??====C<==>8=AA?BBAA8807888=BB>;:;887A::;A@@;@?;:;;???@@@B6;;?>
@ATNG8:01883:05281
GATGGTAGTGTCATATGAGAGTGTGTACTCATTCGTTTCGGAAGAGACAGGTACGTTAATAGTTAATAGCGTACTTCTTTTTCTTGCTTTCGTGGTATTCTTGCTAGTTACACTAGCCATCCTTACTGCGCTTCGATTGTGTGCGTACTGCTGCAATATTGTTAACGTGAGTCTTGTAAAACCTTCTTTTTACGTTTACTCTCGTGTTAAAAATCTGAATTCTTCTAGAGTTCCTGATTCTTCTGGTCTACTACACTGTACTCTACCATCGAATCACGAAAGTCT
+
::<@9<@A@;;<B>>>AAAB@CBBBBB@@@;;7;BBG>BB>B?BBBICFGACCBCB?B?BA@@?B?BBBBBBBBB;<;HGE1@A?CBCC>BBCEACBC?:979?@ABC@CBBABCCI@BBB@C@DCCBBBBA8;;BA@BCCCDCCECCCBDDDDC@CCJ?BB?A>ABA@@@A@A=AAAAA3A5;5;@AAA,@@@@B=BCFCCCCC@B4;;;;*;@ABCDF?BB@B;;;@@A@C=@@AB?BB>AAD@BBCCKCCCBCCICCBBCBAA?A@@@@;@@@@ABB9@@@@
@ATNG8:01884:05275
GATGGTAGATATATGCACGCTCTACCAGAAGATCAGGAACTCTAGAAGAATTCAGATTTTTAACACGAGAGTAAACGTAAAAAGAAGGTTTTACAAGACTCACGTTAACAATATTGCAGCAGTACGCACACAATCGAAGCGCAGTAAGGATGGCTAGTGTAACTAGCAAGAATACCACGAAAGCAAGAAAAAGAAGTACGCTATTAACTATTAACGTACCTGTCTCTTCCGAAACGAATGAGTACTACTCTCAGAGACACACTACCATCGAATCACGAAAGTCT
+
BBBB@BCBDDB@@;;;@;?>>@BBC:BBB:ACA@@@>A=AAA998B=??;?:<<<77888'76A@=CBB===BA9@@<;;;;';B;@>BCD<CCEABBDBCDA@@<@?BB@CDC@CCCCCBBBBAABBBBBD?BBDD=@@CCB@A@=A=AAB?BCBBBCBB?BBBBBB?@@9=>>8<<<=<8?@@<@AAAB2@?;@;;;??<<=1618?>>;?:==@;;6;B@??BA?B?BCD>CBB?BDBBBBBBAAABBBBB????==>AA@?:>===>:>=>8;:@9@A??
@ATNG8:01889:05283
GATTAGCTCGCTGATGATATCTCCAGAAGATCAGGAACTCTAGAAGAATTCAGATTTTTAACACGAGAGTAAACGTAAAAAGAAGGTTTTACAAGACTCACGTTAACAATATTGCAGCAGTACGCACACAATCGAAGCGCAGTAAGGATGGCTAGTGTAACTAGCAAGAATACCACGAAAGCAAGAAAAAGAAGTACGCTATTAACTATTAACGTACCTGTCTCTTCCGAAACGAATGAGTACGAGAGAGCACACGTGTCTACCATCGAATCACGAAAGTCT
+
BBC@CCBBDCCCCB;99?;AEAC@BCFACCDCBB@B@CCCCBBC@BB>B?BBBBBCCC3B?BBBBBBBB?>>389:;;;;*;B=B2:;;*9@@=ABBBCCCBB?B?BB?BCB9;9BBBCCCCBCCCBBAB@DBAB?A@@????A?B@D@@?@C?@?BBC@CHD????CB@DDD?A?777.366325567(5;8<688@@??@7;7:=><8=8;;@BD?BCBBBCD?B589C=A??<???@AABB988>;89:CCDFA@@;<;;9=888C=BACACCG>B:99
@ATNG8:01892:05285
GATGGTAGACATATCGTACTCTCTGTACTCATTCGTTTCGGAAGAGACAGGTACGTTAATAGTTAATAGCGTACTTCTTTTTCTTGCTTTCGTGGTATTCTTGCTAGTTACACTAGCCATCCTTACTGCGCTTCGATTGTGTGTGTACTGCTGCAATATTGTTAACGTGAGTCTTGTAAAACCTTCTTTTTACGTTTACTCTCGTGTTAAAAATCTGAATTCTTCTAGAGTTCCTGATCTTCTGGGCAGACTCTCACACGCCTACCATCTAATCACGAAAAGTCT
+
BCCB@BDCCDBBBBCCCDGDDBBBBDCCCCAA>@CCD>DD?A>BBDDB@@>ADBBB=B?BBCC=@=@BBBBABBB>A@@@@2<>8=79:3:@@B?CCD?DC;;:>>@@<@AAAAAAA;AAA9=9>>>?=<=>;>>>>9>>A>>>>>A@@@A>>==9=>>;>>:>;??>=<<><<5=;;;<2=6<965555'6;666.6/////86684:9;9(699>=9=956.6;;=;;;:>7;;A===/--==4;63377::?>B???=7;;;79///<9<<:>8888,8@>B
@ATNG8:01892:05306
GATGGTAGCTCTGCTCTGACTCTCGTACTCATTCGTTTCGGAAGAGACAGGTACGTTAATAGTTAATAGCGTACTTCTTTTTCTTGCTTTCGTGGTATTCTTGCTAGTTACACTAGCCATCCTTACTGCGCTTCGATTGTGTGCGTACTGCTGCAATATTGTTAACGTGAGTCTTGTAAAACCTTCTTTTACGTTTACTCTCGTGTTAAAAATCTGAATTCTTCTAGAGTTCCTGATCTTCTGGTATACACACTCGCTCGCTACCATCGAATCACGAAAGTCT
+
6:558;<<:;5;@=<966=;;;===966@?;;9;@@?7>B@CACCCCDCC@CCDCC@C?BABB@C?@;>===>=<84:;;;*4<3==>>6?995156>:>@;=CC@?@=>@999:4405??<B@ECCBB?@@@@@@B?BBCCCCDEBBAAAAAAC?BBD@AA>AACBCCABBA@>B:;;<.;4;;;;;;.9???B<@ACBBB@@>?4:9:9'9>=@A;?=@A?AAAAA::6:<??@A@?;??@>BAABBCCCCE@A@AACBBBC@CCBBB?A@@>;;;0;@AA
@ATNG8:01897:05291
GATGGTAGCGCACACATAGATCACAGTAACTCATTCGTTTCGGAAGAGACAAGGTACGTTAATATGATTAAATAGGACGATAACTTCTTTTTTCTTTTGCTTTCGTGGTATTTCTTGCTAGTTACACTAGCCATCCTTACTGCGCTTCGATTGTGTGCGTACTGCTGCAATATTGTTAACGTGAGTCTTGTAAAAACCTTCTTTTTACGTTTACTCTCGTGTTAAAAATCTGAATTCTTCTAGAAGTTCCTGATCTTCTGGGTCTCTCTCTCACGCACTACCATCGAATCACGAAAGTCT
+
//8727:979<;;665>>7/////////,5;>=;8:5//)//)/)//////)/)55<<<793777///),,(,,-(----566:;-338888$3333&3333(39;=8<<99/77)////9;8;;;;<<::5:98284;;;<:;55.59995:::566<<<<<<;::;;4///6::7<4:::::::;;7944444$4.4399=>?+66>>?6=695955559.5555$59955.57=>85////)/:2749:<<<>5:444)5999<>>=;;99=9666==9>;<;B;C@@;;;;0;<>;
@ATNG8:01902:05278
GATGGTAGCTCGCTGATGATATCTCCAGAAGATCAGGAACTCTAGAAGAATTCAGATTTTTAACACGAGAGTAAACGTAAAAAGAAGGTTTTACAAGACTCACGTTAACAATATTGCAGCAGTACGCACACAATCGAAGCGCAGTAAGGATGGCTAGTGTAACTAGCAAGAATACCACGAAAGCAAGAAAAAGAAGTACGCTATTAACTATTAACGTACCTGTCTCTTCCGAAACGAATGAGTACGTGTGACATACGTGAGCTACCATCGAATCACGAAAGTCT
+
//8:7:;AD@;;;<A;BCBBCCCCC@CDD?@@?@A@<@<?CA9:8B@CC@C@997==CCC1C?BB<<BBBBBBB>>>@BBBB5BB@B@GHE<ECCABBBCBCC;;;<ALD@CCB?CCAABCFCCCDBBCBBB@CCBB=AA@ACCAA>A@CBB?BBBBCBBB?AAACCC?CC?BBB=??A==4=<<988887(8>:>988AAABB;@;@@?C3818>???@BBBBBBB@B@BBA<AAA>ABBCCCCAA@@@AABCCCAA???@DAA=@888A<@@BBAAA<ABBB
@ATNG8:01908:05300
GATGGTTGATACTCGCTGATACACCCAGAAGATCAGGAACTCTAGAAGAATTCAGATTTTTAACACGAGAGTAAACGTAAAAAGAAGGTTTTACAAGACTCACGTTAACAATATTGCAGCAGTACGCACACAATCGAAGCGCAGTAAGGATGGCTAGTGTAACTAGCAAGAATACCACGAAAGCAAGAAAAAGAAGTACGCTATTAACTATTAACGTACCTGTCTCTTCCGAAACGAATGAGTACATAGATATACGTATAGCTACCATCGAATCACGAAAGTCT
+
CBBC@C@BBCCCCAAADBBBCDDDC=BCC?BBBBAA7879CBBBBB?BB?A??789BBBB3B?CCBCBCBB>>>4<=::;;;*;B>A=AAA9@BB@AA@BBBCBB@B?CC@BCC?BBBBCCCCCCBCBBBCC@BBBB?BBBA??>?8>=@??<?AAAACBB>ADCCCD?AA>BCC9?>@<<5977667888(6=9=788AA<<<-/,/:::)/)/8:@@=AAA@@??:?9?AA9@>?<>BBCFCB@==>AAAAAA@AAA@>>;:;:>;;;;<?>>A988-8;;;
@ATNG8:01910:05314
GATGGTAGTGTCATATGAGAGTGTGTACTCATTCGTTTCGGAAGAGACAGGTACGTTAATAGTTAATAGCGTACTTCTTTTTCTTGCTTTCGTGGTATTCTTGCTAGTTACACTAGCCATCCTTACTGCGCTTCGATTGTGTGCGTACTGCTGCAATATTGTTAACGTGAGTCTTGTGAAACCTTCTTTTTACGTTTACTCTCGTGTTAAAAATCTGAATTCTTCTAGAGTTCCTGATCTTCTGGCTCTCGTAGACAGATACTACCATCGAATCACGAAAGTCT
+
///;7;ABACCBCAABDCCCCCCCC?@ACBCC@CCDD=AB@F@BBBFDCD@BBBCD@C?AABC@D=AADDCBBBB@CCDDD1BB=@?BD@BCCB@BBFAHH@AAACCCBCCCCCBBC@BBD?B?CECECBBC?BBBB?BCCCCBBBDCCBBBBBC@CAA?BD?B?CDBCCCBBB?CBBCF?C@C@CCCCC5CCCCD>CBDBCCCCCD@DCCC2@@@BB?BDBC?CDCCCBB?B@CFECBB?B@@=ABBBCCDCCDDE:;;@A@@@<?@@@@=@AAA@@@;ABBB
@ATNG8:01911:05297
GATGGTAGCTCTGCTCTGACTCTCGTACTCATTCGTTTTCGGAAGAGACAGGTACGTTTAATAGTTAATAGCGTAACTTCTTTTTCTTGCTTTCGTGGTATTCATGCTAGTTACACTAGCCATCCTTACTGCGCTTCGATTGTGTGCGTACTGCTGCAATATTGTTAACGTGAGTCTTGTAAAACCTCTTTTTACGTTTACTCTCGTGTTAAAAATCTGAATTCTTCTAGAGTTCCTGATCTTCTGGATATGAGTGACTCGTGCTACCATCGAATCACGAAGTCT
+
////)/;;:AA?>??CBCB;955::;999;5504=;;;.99)/)///:9996<<:995)45::44.5.59977//)/9277;;:$//)449904455.55>.5444444:;8===>>=<<8:::7<7=?>=:9992:B<?499@<A959<<44488<;4;;=9==8=0954555=<=8;;:<<+;.444444$4999904444445555.5555$55599598=>466>655:.5.44:555055=799955449;////;7/5///5////836657//)/::7
@ATNG8:01916:05307
GATGGTAGCTCTGCTCTGACTCTCGTACTCATTCGTTTCGGAAGAGACAGGTACGTTAATAGTTAATAGCGTACTTCTTTTTCTTGCTTTCGTGGTATTCTTGCTAGTTACACTAGCCATCCTTACTGCGCTTCGATTGTGTGCGTACTGCTGCAATATTGTTAACGTGAGTCTTGTAAAACCTTCTTTTTACGTTTACTCTCGTGTTAAAAATCTGAATTCTTCTAGAGTTCCTGATCTTCTGGGTCTACGCTCGTCGCGCTACCATCGAATCACGAAAGTCT
+
56<<9>>CCCCBDCCCBBCDFDCDCBB@@@?@2:5>>6=B@C@BBBBBCC@CCBCB@B@ABBB?B?BBBCAA@CC?@@@@A0>A=@@AA<A00/<??>;?C:::9@@@?BBBB@AAB?BBB@BHEEA@ACBB@BBBB@B;;;CCCCCBCB@@@BB=B@@<@?393:@BBBBCBB>A;;;;.<>C=@ACBC,BABBB>BECCBBBCAA<@@A@0@BBCB@BG@C?AB@@>00-0<=>@@<A<?@BB=B@@AA<;<A@@@;;9>>@@=@AA@A?BBBBCDC>CCFI
@ATNG8:01879:05328
GATGGTAGCTCGCTGATGATATCTCCAGAAGATCAGGAACTCTAGAAGAATTCAGATTTTTAACACGAGAGTAAACGTAAAAAGAAGGTTTTACAAGACTCACGTTAACAATATTGCAGCAGTACGCACACAATCGAAGCGCAGTAAGGATGGCTAGTGTAACTAGCAAGAATACCACGAAAGCAAGAAAAAGAAGTACGCTATTAACTATTAACGTACCTGTCTCTTCCGAAACGAATGAGTACACATCGTCGTGTCGTGCTACCATCGAATCACGAAAGTCT
+
9;CC<=BCCCCC>BBBCCCCCCCBB@BCD@CCDCCB?B@CBBAAAB?BB?A>@<<9:999(9=AACBCBAA9:9,9>;;999$5<8>.666&5<;8;A<CCCCCC@B@AC@CCC?BBBBCCCFCCCBBBDBB?BBBB@BBCCCCAA>A?A@@>@CAABBBB?BCBBA@>AB?BBB=AA???8><;99::;;+:?:@;;:AAAAC7:7;;>?1838AAAB@AABBABA?B?BBB>BAA>ACBBBBBBBBBAAABB???AAABABCC?BCCBC@CB@ABBB<AACC
@ATNG8:01883:05360
GATTAGTGTGTCTCTGAGAGTAGTACTCATTCGTTTCGGAAGAGACAGGTACGTTAATAGTTAATAGCGTACTTCTTTTTCTTGCTTTCGTGGTATTCTTGCTAGTTACACTAGCCATCCTTACTGCGCTTCGATTGTGTGCGTACTGCTGCAATATTGTTAACGTGAGTCTTGTAAAACCTTCTTTTTTTACGTTTACTCTCGTGTTAAAAATCTGAATTCTTCTAGAGTTCCTGATCTTCTGGATAGCGACGCGATATACTACCATCGAATCACGAAAGTCT
+
C>C?CCCCBBBCCCGDDCCBBBCBBBCCBB@B@??<?@?B@CCCCCDD?DDDED?D?DCCC?E?CCCCBBBDD?BBDDD1@?=??BD>CC=>8>00*0@9<>BCCD@CCCDDDCB@BBB@D?CBBBCCCC?BBCC?BAAADBBBCCCCCBBBB>B@A>?@>@?BBCCCCCCCACCCCC;B=@;::9:9::#;CBBB?CCHGCCEBCB<AAAA0ABDBE@CACC@CBBBC@?=@@CBBCDE@BAB>BCBBBCCCBBBBBBCBAAAB?BBAAA>BCBBBA@:@999
@ATNG8:01892:05356
GATGGTAGAGAGACTGTAGCGCACCCAGAAGATCAGGAACTCTAGAAGAATTCAGATTTTTAACATCGAGAGTAAACGTAAAAAGAAGGTTTTACAAGACTCACGTTAACAATATTGCAGCAGTACGCACACAATAGAAGCGCAGTAAGGATGGCTAGTGTAACTAGCAAGAATACCACGAAAGCAAGAAAAAGAAGTACGCTATTAACTATTAACGTACCTGTCTCTTCCGAAACGAATGAGTACTATGTAGAGCTCTATACTACCATCGAATCACGAAAGTCT
+
?@AA9BCCBBBBBBBCCCCCDCCCC>BBB?BCCBAA7;69?>485<8<@6?;<>777AAA.>;?977>;779333)3888888'//(/0666*689.3266676./(.3573558:>AA>CCBBBBCDCCCCB?BBBC<??BA@>?B:?;??A>BBBBBCCC<@AAAAA?CC=788>@=;<<4=<<:88898(6>9>888ECB@@<A<??@B:>:=AA9999BBBBCB?C?BBB>BBB@CBBBBBBB>>AAAA>>>;;;?@@B>>><AA?>>:>>779AA>A999
@ATNG8:01897:05369
GATGGTAGCGAGCGAGTGTGTATACCAGAAGATCAGGAACTCTAGAAGAATTCAGATTTTTAACACGAGAGTAAACGTAAAAAGAAGGTTTTACAAGACTCACGTTAACAATATTGCAGCAGTACGCACACAATCGAAGCGCAGTAAGGATGGCTAGTGTAACTAGCAAGAATACCACGAAAGCAAGAAAAAAGAAGTACGCTATTAACTATTAACGTACCTGTCTCTTCCGAAACGAATGAGTACTGCGTCTCACTCTCGCCTACCATCGAATCACGAAAGTCT
+
//;;6;B@ACDCBBBBCCCFDIC;;9;BB?BBBBBB6;6:????AB???;??BABBCDEE5CAICCBBBCIDDE=C?:9:::*;B=A4;;;&9C>=>BBABCCDD?C?CD?CBB>BBCBC@A@CBBD@@BED@DCBB?BBBA@@?@=A>A@@=@BBBCCA@>@CCBA@=994:@@39:::9,9<=9999999%9><?AABBBBC@17169;9+/*/=000@CCBBCBB@B@CCC?BFE?BBBCBBBB?>>@@?AAAABBBBD@BDD@D?@@B?@A@?:::.;AAA
@ATNG8:01901:05350
GATGGTAGCAGACGTGACAGAGCGCCAGAAGATCAGGAACTCTAGAAGAATTCAGATTTTTAACACGAGAGTAAACGTAAAAAGAAGGTTTTACAAGACTCACGTTAACAATATTGCAGCAGTACGCACACAATCGAAGCGCAGTAAGGATGGCTAGTGTAACTAGCAAGAATACCACGAAAGCAAGAAAAAAGAAGTACGCTATTAACTATTAACGTACCTGTCTCTTCCGAAACGAATGAGTACCTCTCAGACGCTCGTCCTACCATCGAATCACGAAAGTCT
+
::<<9=<BDDCDAA<CCHCBBBBBC?BCB@DEGB@@<@;@?A=>>@<?B>B?>?>AAAAA3B>AABBAAA?888)87;5:::(:<4949990>AA@:;;BAAA:;69:>@=BCC@CCA@BECCCBBBCBCCC?CCDD>?@BBDA??<@?B@@=@CC::9??<?><>>>>AA=AB=6>;333,3;839=AAAA(??=>>>>@@@@@:=7;;?B<@;?>C;:6:@:::AA>A=@@@;@??;>@@B@AA?BBBAAA???AA>>>@<===<@@>>>=@?BBCCB>BBBB
@ATNG8:01903:05358
GATGGTAGGACGAGCGTCTGAGAGGTACTCATTCGTTTCGGAAGAGACAGGTACGTTAATAGTTAATAGCGTACTTCTTTTTCTTGCTTTCGTGGTATTCTTGCTAGTTACACTAGCCATCCTTACTGCGCTTCGATTGTGTGCGTACTGCTGCAATATTGTTAACGTGAGTCTTGTAAAACCTTCTTTTTACGTTTACTCTCGTGTTAAAAAATCTGAATTCTTCTAGAGTTCCTGATCTTCTGGCGCGTATGTATGTCGCCTACCATCGAATCACGAAAGTCT
+
55::8<=B@BB;95459:;BCDED?CCCCCCCACBBB=BC@B@BBBBCDD@BBBCC@C?BBCC?DACAABBBBAA=A@@@@0?@;?:::0;@;<9=EJ@DC>BBBCCC@DCDBCCBB@BBC@C?CBBC@@@C@CCCD?CBBBCAAABBBBBCCCA?DDD?99599<?BBBBBBC>BCCCC.;5<5;@CCC0B;;:A:@CCCBB@@>?4;;;;;%;??BB@C@BB>B@@@@;;5;9=??B@@=?@B?BB@ABB;;;CBCBBBC@CBBHBAAAB?ABCCCCC?CA@A
@ATNG8:01907:05346
GATGGTAGGCGTGAGAGAGAGACCAGAGACTCAGGAACTCGTAGAAGAATTCAGATTTTTAACATCGAGAGTAAACGATTAAAAAGAAGGTTTTACAAGACTCACGTTTAACAATATTGCAGCAGTACGCACACAATCGAAGCGCAGTAAGGATGGCTAGTGTAACTAGCAAGAATACCACGAAAGCAAGAAAAAGAAGTACGCTATTAACTATTAACGTACCTGTCTCTTCCGAAACGAATGAGTACTGTATCTATGTGTGCGCTACCATCGAATCACGAAAGTCT
+
8:9:866>8==69666=<;;A00,/::::;<@BA;=788.----83883:;55555===)=8443333344<9913333,3777'77,3,333&333,3733397222'.2773...27966=CCCBDBBB@AAB@BDGG?AAAAACBA3;6;@@<@CAAABBC?BBCCBB?>>:>BC?BB@@A::99788988(6=6766?@@@AA;>;>A==:=<?=ABC@BC:;:BB?B@CBF>BBC?BBBCBBDBBB?>>FC>?>A>;;;==@@=A@>>A;AA??BBB=B???
@ATNG8:01925:05328
GATGGTAGCGCACACATAGATACAGTACTCATTCGTTTCGGAAGAGACAGGTACGTTAATAGTTAATAGCGTACTTCTTTTTTCTTGCTTTCGTGGTATTCTTGCTAGTTACACTAGCCATCCTTACTGCGCTTCGATTGTGTGCGTACTGCTGCAATATTGTTAACGTGAGTCTTGTAAAACCTTCTTTTTACGTTTACTCTCGTGTTAAAAATCTGAATTCTTCTAGAGTTCCTGATCTTCTGGAGATACACATGATACTCTACCATCGAATCACGAAAGTCT
+
444405B@?@CCCCDDCCBBBBCCCCBBBCCC>@9994;B?CACBBBCCCABBCCC@C@ABBC?B?CCABBBAA@:999999%:B<@9:;.:=BB?CCDICC?BABGED@CCCCFCBB>BFC@C=BBCCB@@@@BBBC>AACCCBBBCCBBCBBAC?CBB@BB@B@CCAAABBBB@ECCCC;B?B>BABBA,@B:::.<BBBBDCAAA5;;;;*;@@BC@C@BB?CBAA@;:7;@CCBBBB?BBJ?BBABCBFDBCBBBCBBBBBB@BAAAB?BBCCCDC>CA99
@ATNG8:01925:05346
GTTGGTAGCGCACACATAGATACAGTACTCATTCGTTTCGGAAGAGACAGGTACGTTAATAGTTAATAGCGTACTTCTTTTTCTTGCTTTCGTGGTATTCTTGCTAGTTACACTAGCCATCCTTACTGCGCTTCGATTGTGTGCGTACTGCTGCAATATTGTTAACGTGAGTCTTGTAAACCTTCTTTTTACGTTTACTCTCGTGTTAAAAATCTGAATTCTTCTAGAGTTCCTGATCTTCTGGAGATACACATGATACTCTACCATCGAATCACGAAAGTCT
+
BB:B@C@AABBCCCDDDC@@@CCBBBCBCCBB@BCCC=BC?B?BBCCCCB?BCCCC@C?CBBA?C?CDCCCBBBB?BCDDD3CC>AABB=BCCB?BCCACC@BBBBBCBCCCCCCCC<BBD@D?BBCCBBBC?BAAA?CCCCCCBBBBBBDBCBC?AAA?CD?C?CCBBCBCCCACCCC?CBC@BCHHD1@@:::6;CCCCCCBCC?BBBB5BDDCF@B@BB@CCBAB@?=@@ABBBCC?BBBACCBBBBCCCCBCB@@?BABB@C?>>C@CAAABBB=BCBB
@ATNG8:01926:05346
GATGGTAGCGCATATCAGCGCAGCCAGAAGATCAGGAACTCTAGAAGAATTCAGATTTTTAACACGAGAGTAAACGTAAAAGAAGGTTTACAAGACTCACGTTAACATATTGCAGCAGTACGCACACAATCGAAGCGCAGTAAGGCATGGCTAGTGTAACTAGCAAGAATACCACGAAAGCAAGAAAAAGAAGTACGCTATTAACTATTATCGTACCTGTCTCTTCCGAAACGAATGAGTACGATGAGATCTCGTGTGCTACCATCGGAATCACGAAAGTCT
+
:><;6/4449::<<9;:5556===:@><5/////74:+//>>;77566)/)/9:55555$57<<;666<<559)4<5955&5>7@2;:.9994;?>BBCA@=9<60000/)/:=<<AA@?@@@BBC<;25:994:999@?<@;A,/0==;==AC;?;<9;;?BBB@CC?AA@9==999+9<<9>===<,88/7777@<75;4<055==55577755198=>??A5:49<=3>>=:>???B>>=>=@A;;;;;;67///55=<6=>550549555554)5=::
@ATNG8:01926:05353
GATGGTAGCATCATGCATATCTCACCAGAAGATCAGGAACTCTAGAAGAATTCAGATTTTTAACACGAGAGTAAACGTAAAAAGAAGGTTTTACAAGACTCACGTTAACAATATTGCAGCAGTACGCACACAATCGAAGCGCAGTAAGGATGGCTAGTGTAACTAGCAAGAATACCACGAAAGCAAGAAAAAGAAGTACGCTATTAACTATTAACGTACCTGTCTCTTCCGAAACGAATGAGTACTGCGTCTCACTCTCGCCTACCATCGAATCACGAAAGTCT
+
;<==9CBBCBBBBCDICCCCCBB@A<@CC?CCC;:;;@:>@A??@B@BB@C?>>?BBDDD3B?BABCBEDDAAA:@BBCCBB5BB?B@BBB9BAA=;;;BABA@@=@?BB@BAB@CCCBCDCCCCCCBCBCC@BEBB?CCBA@@995;>A@@=@BBBCEAA>ABAA?>;?A=ACC=AA99927<<<899::.9@<A>>>AA@==1718<=>1818=A@A?AB???@?;@=@>?=@9:59BBDBBCBAAA;;;A@?@AABBB@BBB?BBBBB@C@@@;;;0;@=?
@ATNG8:01927:05357
GATGGTAGTGTCAGTGCGCGTCGTCCAAAGATCAGGAACTCTAGAAGAATTCAGATTTTTAACACGAGAGTAAACGTAAAAAGAAAGGTTTTACAAGACTCACGTTAACAATATTGCAGCAGTACGCACACAAATCGAAGCGCAGTAAGGATGGCTAGTGTAACTAGCAAGAATACCACGAAAGCAAGAAAAAGAAGTACGCTATTAACTATTAACGTACCTGTCTCTTCCGAAACGAATGAGTACACACTCTCATATGACACATCGAATCACGAAAGTCT
+
55=>9BCCCBB====DCCCCBBBCC<@@6A<<00/69<???BBBC>AA@B@CBCAAAAA2@>@@=000@>==@7;>77878'7;;.;8>AB:BB@==>875??AA<?<?@=A@A=A@@>>>>??C@@@>>888*8=:;5;;A;;:@@<@<@@@<A@AAAA8818?>>BB?BB?BB@=>>898*8<<8<====/:;5;??ABF???<?<@@@@<@=AA@??:====:::;?<?AA:ABB?BB????888??@>>>???AA@A@A???@@<@@@@<=<6<?=>
@ATNG8:01878:05392
GATGGTAGAGAGAGCTCTCTCATCGTACTCATTCGTTTCGGAAGAGACAGGTACGTTAATAGTTAATAGCGTACTTCTTTTTCTTGCTTTCGTGGTATTCTTGCTAGTTACACTAGCCATCCTTACTGCGCTTCGATTGTGTGCGTACTGCTGCAATATTGTTAACGTGAGTCTTGTAAAACCTTCTTTTTACGTTTACTCTCGTGTTAAAAATCTGAATTCTTCTAGAGTTCCTGATCTTCTGGGCTGCGCTATATGCGCTACCATCGAATCACGAAAGTCT
+
BCCC@B>CBCBBBCF<99>BB=BBCCBBCC;;9;FDD>BB?B@CCCCCCC>?@ABB?BGDBA@>A?BBBBA@?::6:CFC>1@A:=>BC9>BAA>BCB@CE>???>@A9>;>>>@@@=;;;=B=@@A==<>D<A???:>>BB>=;>>>>==::;A:>>><A@<@=;;;>B@@>>;>@BHD3?:>7;;CBB/A?@@G;=;;;;;==;;66=<<,=///:697@@<>==@>>>=A=>>>==@13333-3--/===AAC@@??=>>?=;;;AA<>>>:77707777
@ATNG8:01880:05407
GATGGTAGCGCGTACACATAGATACAGTACTCATTCGTTTCGGTAAGAAGACAGGTACGGTTAATAGTTTAATAGTACGTACTTCTTTTCTTGTCTTTTCTGTGGTATTCTTGCTAGTTACACTAGCCATCCTTACTGCGCTTCGATTGTGTGCGTACTGCTGCAATATTGTTAACGTGAGTCTTGTAAAACCTTCTTTTTACGTTTACTCTCGTGTTAAAAATCTGAATTCTTCTAGAGTTCCTATCTTCTGGATAGCGACGCGATTTTACTACCATCGAATCACGAAAGTCT
+
8;;=?B?::7----5--/55555444544444::7566@4;;455.55.55<:9.4944.45:.5488;(-*---------::37665)55(---899+7//336=:<7;>8888<<B@CCCDFEBB@BCD@C?BBCCCCBG@CBBB@DBBBBBCCCCGDDBBBC?BBC@BB@B@BBCBBBBCC@CBAAA6@=?4:::::*:?@@@=@CBBBBCCCC5;;;;*;AA<<9;@BB?BBB;;;A>A?@@@BC=@@CACBCDCCCCCCCDDDC;CBBCC@CBBCCAB?A@@@@6@;;;
@ATNG8:01888:05386
GATGGTAGTATAGAGCTCTACATAGTACTCATTCGTTTCGGAAGAGACAGGTACGTTAATAGTTAATAGCGTACTTCTTTTTCTTGCTTTCGTGGTATTCTTGCTAGTTACACTAGCCATCCTTACTGCGCTTCGATTGTGTGCGTACTGCTGCAATATTGTTTAACGTGAGTCTTGTAAACCTTCTTTTTACGTTTACTCTCGTGTTAAAAATCTGAATTCTTCTAGAGTTCCTGATCTTCTGGCGCTCTGTCACGTCTGCTACCATCGAATCACGAAAGTCT
+
55::5:BBBCCCBBCCCDBB=CCBCCCBCB:;5;??@9@A?B?BBCDECB?BBBBB?C?AABD?C;@BCCB>@>B?CAABB/>=:>>AA9@CA@799A?@=8=>>=>=:=>AAAAAA<AAA<@<==>?@??A9@@DC6:8A:::==???BA===>;==>=BBC:C<AAAAA@@@A<?===6=:=8====</<=555.7>>?@A@:<;/6656(8=>?A<@<<<9<=>@><<=D=A???=?9?@A<:::??=<>AA==>??@??AA<AA@AA;@?;<:::6:AAB
@ATNG8:01888:05402
GATGGTAGTGTCATATGAGAGTGTGTACTCATTCGTTTCGGAAGAGACAGGTACGTTAATAGTTAATAGCGTACTTCTTTTTCTTTGTCTTTCGTGGTATTCTTGCTAGTTACACTAGCCATCCTTACTGCGCTTCGATTGTGTGCGTACTGCTGCAATATTGTTAACGTGAGTCTTGTAAAACCTTCTTTTTACGTTTACTCTCGTGTTAAAAATCTGAATTCTTCTAGAGTTCCTGATCTTCTGGGTGTATCAGCGAGTATCTACCATCGAATCACGAAAGTCT
+
//7729>B@@;<<<<<665;;545;9556::=9;;?@>;;7;8;99999949=5559=:=@@@6;4:>>954::>25/::>'/0/(///8:.67::7:::7<=45543?@=AAA?@@BB>BBMHE>AAEDDFEC@CCCC@CBBBCAAACABBBBBCC@BBB@BB?B?BCA;:;BBB?B;;;;.;5;=;;;;;*;@BDD>EBBBBBCBCB=BBBB0BAAAC@CAGG@BCB;;;C=@=@BBBCB>A@@@;@BBBBCBCAAACBABBB@@=@;;;;8;E;;;;;0;<;;
@ATNG8:01890:05371
GATGGTAGGACGAGCGTCTGAGAGGTACTCATTCGTTTCGGAAGAGACAGGTACGTTAATAGTTAATAGCGTACTTTCTTTTTTCTTGCTTTCGTGGTATTCTTGCTAGTTACACTAGCCATCCTTTACTGCGCTTCGATTGTGTGCGTACTGCTGCAATATTGTTAACGAGAGTCTTGTAAAACCTTCTTTTTTTACGTTTACTCTCGTGTTAAAAATCTGAATTCTTCTAGAGTTCCTGATCTTCTGGGTGCGCTACAGTCTCTCTACCATCGAATCACGAAAGTCT
+
CCBB@EBB?BB@@ABBCCCBBCCB?BBCCDCC@CBBA<BB?B@CCCBDDD@CCCCC@C@DCDB?C@CDDC@>>999/:>?>??&;<2;BAD;AB;;:;CF@CD?AA@CGG@CCCBBBDD@CCC69969@@AA@@@@BBBB?BBBBBCCBCCCCCBBAA<ABB?BB?A?989??AA@@:@?<<<2<;?;:::9999#0;=>@8@0//996777,3333$3;999.3.3949@B>@@@7;7;>C??@@CAAA<AA977A@@@A>>>?>>>>=:>>;;;=BA<>>==7=A@?
@ATNG8:01892:05393
GATGGTAGGACGGAGCGTCTGAGAGGTACTCATTCGTTTCGGAAGAGACAGGTACGTTAATAGTTAATAGCGTACTTCTTTTTTCTTGCTTTCGTGGTATTCTTGCTAGTTACACTAGCCATCCTTACTGCGCTTCGATTGTGTGCGTACTGCTGCAATATTGTTAACGTGAGTCTTGTAAAACCTTCTTTTTACGTTTTACTTCTCGTTGTTAAAAATCTGAATTCTTCTAGAGTTTCCTGATCTTCTGGGCAGACTCTCACACGCCTACCATCGAATCACGAAAGTCT
+
4444.4972///4/////9455;>?9>;55555.55=>7??;C><<;;;<=7::<55.48=5668=8=5459444:8=<><<<%54.489:144555:99499.5455=?9??@655;;7;;>:>:?=;;@<=>8<<:>:==@=99955<455::8:29450588;755666==<;5:5555&5498>>>>>*995555'///)////72/4.4444$4499<7<8=<854444444(45:345<=7:46606=;@?=999999994.4::3:::><10/8///<3///=
@ATNG8:01896:05402
GATGGTAGCAGACGTGACAGAGCGCCAGAAGATCAGGAACTCTAGAAGAATTCAGATTTTTAACACGAGAGTAACGTAAAAAGAAGGTTTTTACAAGACTCACGTTAACAATATTGCAGCAGTACGCACACAATCGAAGCGCAGTAAGGATGGCTAGTGTAACTAGCAAGAATACCACGAAAGCAAGAAAAAAGAAGTACGCTATTAACTATTTAACGTACCTGTCTCTTCCGAAACGAATGAGTACTGCGTCTCACTCTCGCCTACCATCGAATCACGAAAGTCT
+
9;CC;DBBBBCCB@AACDCDCCEBB?AA@=@@BC@@>@@CBBBBBC?AA@C@CBA88888(9;???B@@@@00,/://///$9@9;7AAFG1BCC@CCCCCCBCC@B?DC@B::69@BDECCCBDCCCCCCC@BBBC<??AAAAAD?B?BAA?BCCCBBBB?BBBBBB?BC@>>@=A@:::,577189::::%697////:<>:;8:9;:888-8:=>A::8:AAABBC?E????:?BB?BBCCCECBBAA::9@@AACBCCC?BBB?BAAAB?CDCC@@?9?@??
@ATNG8:01902:05385
GATGGTAGGAGAGTGAGACGCAGTACTCATTCGTTTCGGAAGAGACAGGTACGTTAATAGTTAATAGCGTACTTCTTTTTCTTGCTTTCGTGGTATTCTTGCTAGTTACACTAGCCATCCTTACTGCGCTTCGATTGTGTGCGTACTGCTGCAATATTGTTAACGTGAGTCTTGTAAAACCTTCTTTTTACGTTTACTCTCGTGTTAAAAATCTGAATTCTTCTAGAGTTCCTGATCTTTCTGGTATACACACTCGCTCGCTACCATCGAATCACGAAAGTCT
+
ABCD@CBC@BBBB@@@AA;:;CDDCCDA9:::CCC?CC@C@CBBBBCC@CCBBB?B@CCCC?B?AB??><<00,/////$/;5=;>?8?A??=?CC@BB=@@BBBB=?@CAA@@@>D>>9>:>>>@?<<<=DAA@9>::;:;;=BBA??=>>A<>>><@A=A;A???>@AAA<AAAAA5A=A795555(5:666)--3---=:;>5;;;;.:A@@@=@<=>:=@>=999:;6<=@@@AD7>7958///;;<A?@?>>>ABBB>@;@A===;AA>>;;;5;>?A
@ATNG8:01905:05381
GATGGTAGCACGAGTCACTCATATCCAGAAGATCAGGAACTCTAGAAGAATTCAGATTTTTAACACGAGAGTAAACGTAAAAAGAAGGTTTTACAAGACTCACGTTAACAATATTGCAGCAGTACGCACACAATCGAAGCGCAGTAAGGATGGCTAGTGTAACTAGCAAGAATACCACGAAAAGCAAGAAAAAAGAAGTACGCTATTAACTATTAAACGTACCTGTCTCTTCCGAAACGAATGAGTACGAGAGTCAGAGCAGAGCTCCATCGAATCACGAAAGTCT
+
A@A;7<:=0//99<<=@>>>CC@>>9=BB@CCCC<;2:.5;====B;@?=A>A@??DCCC3C>AA@A@B?>?>A==>ABAAA3A@;@2:;;&99525<956>>>C;C?BB?BBB?DA?@AABBBBBCCCCCC?B:;:?AAAA:::?:?<@@?;>>===<:=48;888=6<=;7773873333&255.222252#5:78;7885ABA=A687==0//)/90006:::>?BB?A<<>>8<==;=/0/???BB@@@A896=<:==>=7>A;>>@;<8<<:9?CC<AABB
@ATNG8:01908:05387
ATGGTAGGTGCGAGCATGAGTGTATCCACGAAGAATCAGGAACTCTAGAAGAATTCAGATTTTTTAACACGAGAGTAAACGTAAAAAGAAGGTTTTTACAAGACTCACGTTAACAATATTGCAGCAGTACGCACACAATCGAAGCGCAGTAAGGATGGCTAGTGTAACTAGCAAGAATACCACGAAAGCAAGAAAAAAGAAGTACGCTATTTAACTATTAACGTACCTGTCTCTTCCGAAACGAATGAGTACGTGTGCGACGTGTCTCCTACCATCGAATCACGAAAGTCT
+
444.44/)/:-----9599;;99994.444<34525::>7@<ACCBBBA?AA<B?BCCCCCCCC*C?CCCCECCDDDE>CB?>>>>,>B;@4;;;;*;BB?BCBCBABBB@B>@A>ABB@BCBBCABBBCCCCBBDD?BBBB@BA@@?>==394:??;@CCCCCDB?BDBBBB=AA<A@?8<<987*9==;999999%0=:8///<:>888)87887A8=8=AAA@=@AA@ADCAE@BBB=BAA>BCCBBBBBBBBBBBBBAAAA?>??@BB?BA@>>:>AAB;;:5;?99
@ATNG8:01915:05388
GATGGTAGTCTCAGATAGTCTATAGTACTCATTCGTTTCGGTAAGAGACAGGTACGTTAATAGTTAATAGCGTACTTCTTTTCTTGTCTTTCTGTGGTATTCTTGCTAGTTACACTAGCCATCCTTACTGCGCTTCGATTGTGTGCGTACTGCTGCAATATTGTTAACGTGAGTCTTTGTAAAACCTTCTTTTTTACGTTTACTCTCGTGTTAAAAATCTGAATTCTTCTAGAGTTTCCTGATCTTCTGGGATGTGTGCGCAGTGCCTACCATCGAATCACGAAAGTCT
+
@@<9.4==@@@B=>>>>><<<ABBCBBB@??C?@==@:>?255.955;;AA<>>5;58<5::@?<@@CCBA;::==24733*3;-3//00*///;;6;/707=6;<=BBCACCCDGEAA=@@@,0+0AAACCDG?BBCC@CCCCCAAADCCCCCBCB?CBC???=??BBBA?@@::90;BCDJ;C>C;;;;;;;%;BBCC>CCDCCCCDDCACCCC5CBA@@+0+00+0@@@B;;;6:=@@CCBA>@;;;0;<;;DCCCECBBBDE@ECC@CBA@@ACCDGBBB:BA99
@ATNG8:01918:05377
GATGGTAGCGCATATCAGCGCAGCCCAGAAGATCAGGAACTCTAGAAGAATTCAGATTTTTAACACGAGAGTAAACGTAAAAAGAAGGTTTTACAAGACTCACGTTAACAATATTGCAGCAGTACGCACACAATCGAAGCGCAGTAAGGATGGCTAGTGTAACTAGCAAGAATACCACGAAAGCAAGAAAAAGAAGTACGCTATTAACTATTAACGTACCTGTCTCTTCCGAAACGAATGAGTACTGCGTCTCACTCTCGCCTACCATCGAATCACGAAAGTCT
+
BBBB9B@@@@CCCCCCDCBCBCCCC>CCCAAAACDD@BABBBAAAC?BB@B?BAA@@@@@0@?CCCCCCCCCCD=CCBBBBB5AC>A49:96;CD?CCBBBDBBA?B?@A>ACB?BBBCC?@@CCCDDDCCC@CBBB@BCBDDDBB=B?B;;6;BBCCCCC@CAABBB???<?BB<@A9:929??;=====,=><@9::CCC??<?;?A==8=8==BAB@BB@@@AA=A?ACC>CBB????FBABCCCBDBBBBBAAACBB@CBA?ABBBB?BCBC@@@;A;;;
@ATNG8:01921:05392
GATGGTAGATATATGCACGCTCTACCAGAAGATCAGGAACTCTAGAAGAATTCAGATTTTTAACACGAGAGTAAACGTAAAAAGAAGGTTTTACAAGACTCACGTTAACAATATTGCAGCAGTACGCACACAATCGAAGCGCAGTAAGGATGGCTAGTGTAACTAGCAAGAATACCACGAAAGCAAGAAAAAAGAAGTACGCTATTAACTATTAACGTACCTGTCTCTTCCGAAACGAATGGTACTGTATCTATGTGTGCGCTACCATCGAATCACGAAAGTCT
+
;<;=7;;<<<<;:6;<@=;656===8<==0555::;9>9<A<@@??<<>6>3/////666'6*///<;;;:>@?8<794444$44.5.555&5997<666<==5986<@?=?@@=:9:89@;>?@@=?;@AA@BB;;:;@A??7871:4:?>9=A:9;89A=C@@@8949=:@?@=B==BC;=898778798%0:58///:9>AA=A<A>?@<?9>=;;;5;@>998717-3<<8>BB@CC?@?88:999=>><?@B===BA<@@578@@<6<<A?@@A9AAA9
@ATNG8:01923:05386
GATGGTAGAGAGACTGTAGCGCACCCAGAAGATCAGGAACTCTAGAAGAATTCAGATTTTTAACACGAGAGTAAACGTAAAAAGAAGGTTTTACAAGACTCACGTTAACAATATTGCAGCAGTACGCACACAATCGAAGCGCAGTAAGGATGGCTAGTGTAACTAGCAAGAATACCACGAAAGCAAGAAAAAGAAGTACGCTATTAACTATTAACGTACCTGTCTCTTCCGAAACGAATGAGTACGATGAGATCTCGTGTGCTACCATCGAATCACGAAAGTCT
+
<>CB?A9<9>:95;666@@CCBCCC=A@@9:;A@BB@C?BBB???C?BB@C@C999>DDD1?>?B@@ABBABBA;?@@@<@@1@@=>499:4:??<@AAB@@?AB?A?@@>@BC@BBABCBBBAABCCBBJC@C@@@?B???CC::5;=@;;6:BC???BB?BB998B?AA<??@<@?899+786477879(7;1977:99669.5.29:=2949=;99399999??<@?BBB=<<>;@>=>?B788BA?888;888??888AAA;>>@@@=>>;:999.7778
@ATNG8:01924:05398
GATGGTAGCGCATATCAGCGCAGCCCAGAAGATCAGGAACTCTAGAAGAATTCAGATTTTTAACACGAGAGTAAACGTAAAAGAAGGTTTTACAAGACTCACGTTAACAATATTGCAGCAGTACGCACACAATCGAAGCGCAGTAAGGATGGCTAGTGTAACTAGCAAGAATACCACGAAAGCAAGAAAAAAGAAGTACGCTATTAACTATTAACGTACCTGTCTCTTCCGAAACAATGAGTACCTCTCAGACGCTCGTCCTACCATCGAATCACGAAAGTCT
+
@@@@75555==CBCDDCBCCBCAAA<CCC@BBBBBB>B=@@BAABB=???B>=>>::;;;*;=@BB<;:CC@A@6>>;;:;-5><B2;::*9;<8>@=BBBC@@=@?AB@CBB?DGBBBAB@BCCBBBAAA?BBDC?@@EBBBBC=A=@;;8;@ABDCBC?@A@AAB?CD>;::;@=989*7<<8899999%9?==>=>BBAAA;>:=<;;3:4:<;;;=@;;:@@A?C989A99959>?A@AA<??C::9????A=>:;5;?>:>??;;6;A???@@9999:
@ATNG8:01879:05453
GATGGTAGTCTCAGATAGTCTATAGTACTCATTCGTTTCGGAAGAGACAGGTACGTTAATAGTTAATAGCGTACTTCTTTTTCTTGCTTTCGTGGTATTCTTGCTAGTTACACTAGCCATCCTTACTGCGCTTCGATTGTGTGCGTACTGCTGCAATATTGTTAACGTGAGTCTTGTAAAACCTTCTTTTTACGTTTACTCTCGTGTTAAAAATCTGAATTCTTCTAGAGTTCCTGATCTTCTGGGTCTCTCTCTCACGCACTACCATCGAATCACGAAAGTCT
+
B:;68==<BBBABGBCBCAA@CDBBBCBBBBA@CCCF>DD@D@DBBBBBC@CCCCC@B>AAAA=A:;;DBAACCC=@@AAA/@A89:CC>CFBA?ACC?CD<;;@D@@?BCDCDG@A?ADD@C?CCBBCCCC@CBAB>BBBBCCB@@@CC@@@BC?;;<?BC?B>B@A=;;GDKABBCJG=HAC?A@A@A,AABBD=CJHBBBCDDC@DEDE5HA;;;?C?CD@BBBBBA@=A>ABBBCC?C?AA>@BBB;;;ABAA@@@BCCCC@CAAAA=@A::;CC>ABBA
@ATNG8:01879:05462
GATGGTAGTATCTGCACACTCTGTCCAGAAGATCAGGAACTCTAGAAGAATTCAGATTTTTAACACGAGAGTAAACGTAAAAAGAAGGTTTTACAAGACTCACGTTAACAATATTGCAGCAGTACGCACACAATCGAAGCGCAGTAAGGATGGCTAGTGTAACTAGCAAGAATACCACGAAAGCAAGAAAAAGAAGTACGCTATTAACTATTAACGTACCTGTCTCTTCCGAAACGAATGAGTACACATCGTCGTGTCGTGCTACCATCGAATCACGAAAGTCT
+
55==8=CBDDDDC;66>CC;66?>C<CGEAB@BCBC8;9;B@@:::<>>8<9>?>>=>==+A>BBBBBABBBBD>A?@>===,9;499CDD9DCC@CCBBGDCBB=@=@A?BBF?BBACEDCBBBBBCB@@@>;;:A?AB@=>@00-0;@@B?BCBAAA@A<@?>=@@;:94888<AAAAA:><<998888(5:9A>@@D@>>>1818===1818=@@@=?AABBBB@B?BBB<BBB<??BBCBBBBBBBAAAAABBBBBBBCB@<@000@:@@@<AA@;???A
@ATNG8:01882:05453
GATGGTAGACATATCGTACTCTCTGTACTCATTCGTTTCGGAAGAGACAGGTACGTTAATAGTTAATAGCGTACTTCTTTTTCTTGCTTTCGTGGTATTCTTGCTAGTTACACTAGCCATCCTTACTGCGCTTCGATTGTGTGGTACTGCTGCAATTTTGTTAACGTGAGTCTTGTAAAACCTTCTTTTTACGTTTACTCTCGTGTTAAAAATCTGAATTCTTCTAGAGTTCCTGATCTTCTGGTGTCGTCTATCATGTACTACCATCGAATCACGAAAGTCT
+
@CCB?CBBCCBBBCCCCCCCCCDAB@DCEB;;6;@@=5<A5:59==?ABB?AA@??:;6@?@B?C?CBBBAAA:?6=?===.:9.8888'23734;;;6;@567;DBB:==BAAAAA<AAA<@9<<<;?><>;>?AA=AA@@A9>>>>===>>@<?>=2995=:>A>>>?CIC?CCEEE<C@C@BBCCC5CBCCD>CCCCDDCCBB@CDCC3E<;;C>A>AA>CC?????=@>ABCBAA>?>C????CC@@@A==>?>>>AA??;=;;;=:>?====D9>;;;
@ATNG8:01885:05423
GATGGTAGCACACGAGATCTCATCGTACTCATTCGTTTCGGAAGAGACAGGGTACGTTAATAGTTAATAGCGTACTTCTTTTTCTTGCTTTTCGTGGTATTCTTGCTAGTTACACTAGCCATCCTTACTGCGCTTCGATTGTGTGCGTACTGCTGCAATATTGTTAACGTGAGTCTTGTAAAACCTTCTTTTTTACGTTTACTCTCGTGTTAAAAATCTGAATTCTTCTAGAGTTTCCTGATCTTCTGGGCAGACTCTCACACGCCTACCATCGAATCACGAAACGTCT
+
<499.449995/9:=////////99955/7//)/77;1-/,/4///9////(/;;887:7::890404;?988<8=5?DEHF3B@873333&3??C@CBB?AA>@899>?<?CCBB>:;69>@:>;>>>>@>>A;A???8;;>A>>=ABCA??===@////6==6A<AAAAA>>>A;<::;;1;;A;>>@AA@)@A::9067<///::;>:;;;;,;///;6>6;<7=A?:;:@C:B=;;7=77167<<6<=@>>>===>>><=;49----22290,--====---79:
@ATNG8:01885:05427
GATGGTAGCACGACACGACGATGTGTACTCATTCGTTTCGGAAGAGACAGGTACGTTAATAGTTAATAGCGTACTTCTTTTTCTTGCTTTCGTGGTATTCTTGCTAGTTACACTAGCCATCCTTACTACGCTTCGATTGTGTGCGTACTGCTGCAATATTGTTAACGTGAGTCTTGTAAAACCTTCTTTTTACGTTTACTCTCGTGTTAAAAATCTGAACTCTTCTAGAGTTCCTGATCTTCTGGGATGTGTGCGCAGTGCCTACCATCGAATCACGAAAAGTCT
+
9;CC7;@CBB;:6@;;;@AA;?@AABCBCCAA?ACCC=BB:;:;CBBCCB@BBDCC@F>AACC@C?BBCBBBBBB<==B=B1BB=A8882:A@A@C@@<@@9??ABBB<??B@A@>><>>><A<==>??>>>:>?7818=A;:;?@@@A??@@@@;677=::7<=???@@AA@?<?@@@@5?:<888777(8<9991:<:///777D=AAAA.?@>>><???@;>>>?;;;=@:==<<//+-666.6-//=66:@@A===B=>>><@===>8>::6<<;;29666
@ATNG8:01887:05422
GATGGTAGGAGACACGTCGCACACGTACTCATTCGTTTCGGAAGAGACAGGTACGTTAATAGTTAATAGCGTACTTCTTTTTCTTGCTTTCGTGGTATTCTTGCTAGTCACACTAGCCATCCTTACTGCGCTTCGATTGTGTGCGTACTGCTGCAATATTGTTAACGTGAGTCTTGTAAAACCTTCTTTTTACGTTTACTCTCGTGTTAAAAATCTGAATTCTTCTAGAGTTCCTGATCTTCTGGGTCTACGCTCGTCGCGCTACCATCGAATCACGAAAGTCT
+
BBAA=A@@5>?>::6666===@@AABCCCC;;7;A@B=AA=A=AABBBEDACC@@??C@FEBA<?<???>A><8;6;<?>=,;?8>@@;8@BAA<?=A>AB?BAAAABAABFB==<;8<A@=B<@??>688>:>>;;5;?>:;;???@@;;;==A7;;;=BB=@<?>==>>?BC6;;;>>/>:>7:7777)7;777+//66;9<?@@<@DFD/@887=8=;;;6;?>>>>>=C=A@<7--+--99.769;;;?===??=====;;5;><==<?@@@@>=6;<9/
@ATNG8:01890:05448
GATGGAGTGTCATATGAGAGGTGTACTCATTCGTTCGGAAGAGACAGGTACGTTAATAGTTAATAGCGTACTTCTTTTTCTTGCTTTCGTGGTATTCTTGCTAGTTACACTAGCCATCCTTACTGCGCTTCGATTGTGTGCGTACTGCTGCAATATTGTTAACGTGAGTCTTGTAAAACCTTCTTTTTTTACGTTTACTCTCGTGTTAAAAATCTGAATTCTTCTAGAGTTTCCTGATCTTCTGGGATGTGTGCGCAGTGCCTACCATCGAATCACGAAAGTCT
+
BBBB@CCBBBCBCCGFCCAA>ACCDDEB??<>@@>AC@C?BBCDBBB@CCCDD?B?CDCC?C>CCDDBBBCB<99999'9?=?>?@:AACB?CEC@AA?ABBCCC@BBCCCCCC@CDD?B?BBCCBBCC?BAAA@BBCCCCCBBBBBBBBBA>BBD@9989?BBCCCCCCC@CCDFF;B;@;::9999:#;CCCF?BBCCCCGCCC5;;;;*;BBBB=@=@B>BA@??9::5:??ABCCB=?8;;0;;;;BBBBCDCBBCC@C;;7;BBAA@BABBA@@:@@;;
@ATNG8:01890:05463
GATGGTAGTGCTGATGTATCTCCAGAAGATCAGGAACTCTAAGAAGAATTCAGTTTTTTAATCACGAGAGTAAACGTAAAAAGAAGGTTTTACAAGACTCACGTTAACAATATTGCAGCAGTACGCACACAATCGAAGCGCAGTAAGGATGGCTAGTGTAACTAGCGAGAATACCACGAAAAGCAAGAAAAAAGAAGTACGCTATTAACTATTAACGTACCTGTCTCTTCCGAAACGAATGAGTACGTGTGACGTTACGTGAGCTACCATCGAATCACGAAAGTCT
+
55=>:@?AABBB@<;;;=;;;<5:99.555555.5755545.4934/)/4////////#/16//////99::<3::44444$5@;@2;;;.:BC?BBBECEGBB?CAFC@CBB8;;::;BBBBCBBBBCBB?BAA@<??@???:92;?BAB?BCCFCCBB?A@B???BBC?BBA2977899*9670888898%8=5:<=@>AAAA<A;?>AA:=8=>;::;?@@AAAA?B<>?A;A9959@AAABCBA===AAAA=A???BBBCBBB<??:::69>==99:78>AA
@ATNG8:01893:05456
GATGGTAGTGTCAGTGCGCGTCGTCCAGAAGATCAGGAACTCTAGAAGAATTCAGATTTTTAACACGAGAGTAAACGTAAAAAGAAGGTTTACAAGACTCACGTTAACAATATTGCAGCAGTACGCACACAATCGAAGCGCAGTAAGGATGGCTAGTGTAACTAGCAGGAATACCACGAAAAGCAGAAAAAGAAGTACGCTATTAACTATTAACGTACCTGTCTCTTCCGAAACGAATGAGTACGAGAGAGCACACGTGTCTACCATCGAATCACGAAAGTCT
+
44::8:;900/999<<??C@<;===:=BC?B@;;9@4949BB>?@B788>@>@@?99999(98><>A@BCABBC8<<::;;;';@;?5;;/9@@=@A<<>A>CB@D?CC?B@?<?ABBCCCCBCBAABA@A=@BAA>@:::@AAC?D@D@@?@AAABAAA?BBAAABB;?;?@>5:00---(-8--....$.946385<7666)-)-999)-)-5:00,9?=>>BB>B<<?@9@<<78<;>?@788@<=889@@<<=>?:::=<7=888>9>?;;@?@9?989
@ATNG8:01901:05453
GATTATATCATGCATATCTCACCAGAAGATCAGGAACTCTAGAAGAATTCAGATTTTAACACGAGAGTAAACGTAAAAAGAAGGTTTTACAAGACTCACGTTAACAATATTGCAGCAGTACGCACACAATCGAAGCGCAGTAAGGATGGCTAGTGTAACTAGCAAGAATACCACGAAAAGCAAGAAAAAGAAGTACGCTATTAACTATTAACGTACCTGTCTCTTCCGAAACGAATGAGTACGTGTGCGACGTGTCTCCTACCATCGAATCACTAAAGTCT
+
BBB@BBCBBBCDGCBBBCCCCC?BCC?CCCCAA>@@BBCBBCC>AA?B@A?>8888+9;@@AACDCEBBA9?<99999*:A=A5;;;*:AA=CCEEDCH;98;@BA?BBB?BBBBBCCCCCDCCBBBD@DCCC?B?>>===?9@<?AA?AAAAABBB@CBCDCC?BB????3999:99+999399999(7=9A578@@@>@;>:=;>>1818:@@A?AA@??CC?C?CCD=BBB?AAAA?>?BBBB????;;;=>@@@=>??=B@@>>;>ADDBBB<A9:9
@ATNG8:01905:05462
ATGGTAGATACTCGCTGATACACCCAGAAGATCAGGAACTCTAGAAGAATTCAGATTTTTAACACGAGAGTAAACGTAAAAAGAAGGTTTACAAGACTCACGTTAACAATATTGCTGCAGTACGCACACAATCGAAGCGCAGTAAGGATGGCTAGTGTAACTAGCAAGAATACCACGAAAGCAAGAAAAAGAGTACGCTATTAACTATTAACGTACCTGTCTCTTCCGAAACGAATGAGTACGAGAGAGCACACGTTTCTACCATCGAATCACGAAAGTCT
+
<A?:>BCCCDECBBBBBA?@A;;;4;CC<@00000+06?>?BAAA??><??@@@?????.;;?@BDAAABBBC>A@A????,?><B4;:05@@6<BBA@@?:;79;@@?AAA@CBBACDCDCC???BCCB@BBBB?BBCCCC?>9>8=@@=ABBBBAAA@BBBBBC?BA?@A@;?@886'253455555'./.688=????7;7;===6;6;A99:66///7676>8:;:07@?=AAAABCBBBAAAC@@?BBBABB=AAAD=??99:;??A@@@A2:9==
@ATNG8:01905:05467
GATGGTAGGACGAGCGTCTGAGAGGTACTCATTCGTTTCGGAAGAGACAGGTACGTTAATAGTTAATAGCGTACTTCTTTTTCTTGCTTTCGTGGTATTCTTGCTAGTTACACTAGCCATCCTTACTGCGCTTCGATTGTGTGCGTACTGCTGCAATATTGTTAACTTGAGTCTTGTAAAACCTTCTTTTTTACGTTTTACTCTCGTGTTAAAAAATCTGAATTCTTCTAGAGTTCCTGATCTTCTGGGTCTACGCTCGTCGCGCTACCATCGAATCACGAAAGTCT
+
//<<7==D<A0//977:;;?<BAB?BDDCCAA=@AA@9@B?A>B@@@CCCABCBCG@C@CDCCACA;;;A@BB@@=@@A@B000+0===9A@B@=@@@;@@;9;9><=9999?>>9949@@<CACBBB@??C@BBDD?CCBCBAB;<;AAA@D@><>00+0@9;9=?=?=?@:;5:00;;0:*0*//////#/:////&38;334;:8848=?>=%<==;;1:0//(/66688838*..97;807777/66;<==:;:;::;@?>;;;186665/678:676)6597
@ATNG8:01907:05431
GATGGTAGTATAGAGCTCTACATAGTACTCATTCGTTTCGGAAGAGACAGGTACGTTAATAGTTAATAGCGTACTTCTTTTTCTTGCTTTCGTGGTATTCTTGCTAGTTATACTAGCCATCCTTACTGCGCTTCGATTGTGTGCGTACTGCTGCAATATTGTTAACGTGAGTCTTGTAAAACCTTCTTTTTACGTTTACTCTCGTGTTAAAAATCTGAATTCTTCTAGAGTTCCTGATCTTCTGGGTGCGCTACAATCTCTCTACCATTGAATCACGTTAAGTTCT
+
?BDD@DBBBCBBBBCBJICCBBBCCCCCCBBB@CCCC>BB?B?BBBCCBB?BBA@@<?;?@@@?B@BBBBBBBBB<?;>>=/78,8;;7.7AAB<@?C?BA8::=?==:=AAA?>?A;AAB:>:>=<=<<9:7:AAA<>>C=>>>>?CBAA>>>A<??@<AA<A:==;;:@??>5:;===2>=D;>>>>>/==77707:9///676A8<<=<*6>775/709959;<>99:8=8=@A:::8;:<E::::@CB>>>=>>>A@CB??<;716;7,,,,,2020,,),5
@ATNG8:01909:05430
GATGGTAGTGTCAGTGCGCGTCGTCCAGAAGATCAGGAACTCTAGAAGAATTCAGATTTTAACATCGAGAGTAAACGTAAAAAGAAGGTTTTTTACAAGACTCACGTTAACAATATTTGCAGCAGTACGCACACAATCGAAGCGCAGTAAGGATGGCTAGTGTAACTAGCAAGAATACCACGAAAGCAAGAAAAAGAAGTACGCTATTTAACTATTAACGTACCTGTCTCTTCCGATACGAATGAGTACGTGTGACGTACGTGAGCTACCATCGAATCACGAAAGTCT
+
>>?@5>AB>@@B=>=BAAACB<AAB<ACCACC@@@B@B8<;C@@@A>A@>C<=>>:999+79=777=>334<<;3:933333$33,3,33333#37939:8887333(.(.7.3333-3677@@G@;@?CCBBBC?CAAA=AA@@@A>>;@?B:97:CAAACCC?B???BB>AA=AAA:=?988)8<<988888(8:4:;==>>:<==+-+-669)-+-;<<<=@@@B:::?A>999A?8948A@ABDCCCC?@?AAAAABBBBBAB9959999B=@>??999+9=?=
@ATNG8:01910:05449
GATGGTAGCACGAGTCACTCATATCCAGAAGATCAGAACTCTAGAAGAATTCAGATTTTTAACACGTGAGTAAACGTAAAAAGAAGGTTTTACAAGACTCACGTTAACAATATTGCAGCAGTACGCACACAATCGAAGCGCAGTAAGGATGGCTAGTGTAACTAGCAAGAATACCACGAAAAGCAGAAAAAGAAGTACGCTATTAACTATTAACGTACCTGTCTCTTCCGAAACGAATGAGTACTGCGTCTCACTCTCGCCACTCGAATCAACCGAAAAGTC
+
8944.440/79///:///<;/////)/7727555;<<7;<>>@CC?CC6:4:@>?>?@=.;7;;:??987333(3745555$5949.555&5<<7666>>:944.4.44.4<<9>=;;=A@996EDBBBB@:=0//+/:;;;===7=8@:::::9==?9=05399<<633/3;9497----&----2222'2625257975883737:==;@:<>BBC=?88789<5;1333(333,3999;=733334/6///9655//)////333:::6:-3333&/9/
@ATNG8:01912:05445
GATGGTAGGAGACACGTCGCACACGTACTCATTCGTTTCGGAAGAGACAGGTACGTTAATAGTTAATAGCGTACTTCTTTTTCTTAGCTTTTCGTGGTATTCTTGCTAGTTACACTAGCCATCCTTACTGCGCTTCGATTGTGTGCGTACTGCTGCAATATTGTTAGCGTGAGTCTTGTAAAACCTTCTTTTTACGTTTACTCTCGTGTTAAAAATCTGAATTCTCTAGAGTTCCTGATCTTCTGGTGCGCTACAGTCTCTCTACCATCGAACTACACGAAAGTTCT
+
55@;6:;505<<=BBCCDA;:9>>556><>>><=BBF===8<7544999839:888-3-3:33-3-333733333./=999)9=(//////&/:9;7==838:*---7--(-9996999025?:=7?==<=;;;5;@>>;?===>>>>>?888=<==6:7969>:===>:::99//)/////'/5:188??A/@=888.55///556@@<====,8///74735559;9=55.53888769(---(,2--/==9666///77876022229),,,,26778.5759:
@ATNG8:01879:05482
GATGGTAGCTCTGCTCTGACTCTCGTACTCATTCGTTTCGGAAGAGACAGGTACGTTAATAGTTAATAGCGTACTTCTTTTTCTTGCTTTCGTGGTATTCTTGCTAGTTACACTAGCCATCCTTACTGCGCTTCGATTGTGTGCGTACTGCTGCAATATTGTTAACGTGAGTCTTGTAAAACCTTCTTTTTACGTTTACTCTCGTGTTAAAAATCTGAATTCTTCTAGAGTTCCTGATCTTCTGGTGAGATATGCATGATGCTACCATCGAATCACGAAAGTCT
+
?@CC?BBBA;66BBABBCCCABA@CCCCCDAA?ABCC>BC@C>BBEFDCC@CBBCC@C@CCCE@C@CCCCCDDCD?BBBAA2BB?BCCF>CEBB@BCC?BC:;;BBAB@CDDDCCCC?BBB?B?CCCCBBBC@BBBB>BBBCCCBBBBBBCBBBB?BCC@CD?C?BBCCCCCCCACBBBB9B=A>;;:::.9CCCD>CCCCCCDCBB@BBBB2A@@@B>A@CB?BBAAAAA?B?BCCBBB?BBC@CCCBBDCCCCCCBBBCCCCC@CBBBB>BBBABCF?CBBB
@ATNG8:01884:05479
GATGGTAGATACTCGCTGATACACCCAGAAGATCAGGAACTCTAGAAGAATTCAGATTTTTAACACGAGAGTAAACGTAAAAAGAAGGTTTTACAAGACTCACGTTAACAATATTGCAGCAGTACGCACACAATCGAAGCGCAGTAAGGATGGCTAGTGTAACTAGCAAGAATACCACGAAAGCAAGAAAAAGAAGTACGCTATTAACTATTAACGTACCTGTCTCTTCCGAAACGAATGAGTACACACTCTCATATGACACTACCATCGAATCACGAAAGTCT
+
//::7=?ACDCB;;;<===@@@CLM?<;;@A=<;00+/4;9=AAAC@BB?C>?==:::::(9=BBBBB@@>>==6=<99999$5?<B4:::49BBACGEECDDBB=@=9949AA?BBBCCCDCCCCCCBBBB?BBBB@BDDGAAAB@B?B::8:BABCCBB?BBBBBB@BC?BCB=?@CDD:@@?>;EDDD/@@<?888?BB==:>=@?@B:=8<:@@B>AAAACCG>A>ABC>CCC?AABABBCCBAB?DD778ABCBBBBBBC@CBBBB>A@BBAAA<ABAB
@ATNG8:01893:05516
GATGGTAGCACACGAGATCTCATCGTACTCATTCGTTTCGGAAGAGACAGGTACGTTAATAGTTAATAGCGTACTTCTTTTTCTTGCTTTCGTGGTATTCTTGCTAGTTACACTAGCCATCCTTACTGCGCTTCGATTGTGTGCGTACTGCTGCAATATTGTTAACGTGAGTCTTGTAAAACCTTCTTTTACGTTTACTCTCGTGTTTAAAAATCTGAATTCTCTAGAGTTCCTGATCTTCTGGTATACACACTCGCTCGCTACCATCGAATCACGAAAAGTCT
+
66CA;@BBBCCBBBBBCCCCBCBCBBCCCCAA=B@@B<BB@CACBBCCCC?CCDDD=@=ABDD?A>ABBBBCC@?:77888$93,3<??8?CBA?B=;87728=@ABB?BBBBB===;A@@9>9>@A>==>>;A>>>7;;>=>>>?AEDD?:::D<>===DD;>;?AAAAA@@@:>>>CC5A<A==999+68222(,,,,,,966::/::::+9>=>><@<@BA@@@;;;:>=FBAA@@7;;B==>=???AAAA@>>>=?A@@@<??==><>AAC99991;>>>
@ATNG8:01900:05519
GATGGTAGTGTGTCTCTGAGAGTAGTACTCATCGTTTCGGAAGAGACAGGTACGTTAATAGTTAATAGCGTACTTTCTTTTTCTTGCTTTCGTGGTATTTCTTGCTAGTTACACTAGCCATCCTTTACTGCGCTTCGATTGTGTGCGTACTGCTGCAATATTGTTAACGTGAGTCTTGTAAAACCTTCTTTTTTTACGTTTACTCTCGTGTTAAAAATCTGAATTCTTCTAGAGTTCCTGATCTTCTGGTATGACTAGTGTACTACTACCATTCGGAAATC
+
:;>C@DCCDA@<------/;<<0///0/-5--/99;5;>:>:>>@@?CC@CCCCC@C@BCBB>B>BCCCCCC;;;0;;;:;*;B=BAAA;@?@C2:59;,;C>ABADCCBCCCCCCCC@CCB6;;6;BBAA@@C@BBBE=AABBBBBCCCBCCCAAA>AAA?BB@BADCCBBBBBCABBBBB:B?C<A@????A#@CCCE>CCCCCCDCCC@BBBB2BAABC@B@BDACBABC::6;?BBBDA@>@BD=CBAA;;;BB>=;0///:666(//)/7)//(//
@ATNG8:01901:05513
GATGGTAGCACACGAGATCTCATCGTACTCATTCGTTTCGGAAGAGACAGGTACGTTAATAGTTAATAGCGTACTTCTTTTTTCTTGCTTTCGTGGTATTCTTGCTAGTTACACTAGCCATCCTTACTGCGCTTCGATTGTGTGCGTACTGCTGCAATATTTGTTAACGTGTGTCTTGTAAAACCTTCTTTTTTTACGTTTACTCTCGTGTTAAAAATCTGAATTCTTCTAGAGTTCCTGATCTTCTGGTGTCTGATCTGTATCACTACCATCGAATCACGAAAAGTCT
+
ACCB@CBBBBBE;:9?>CCFKCCCCC<@:=00+/77:3<CAC@>CCCCCB>@ACAB?B@CBBB>@<:>CCBBBBB=BAAAAA&99.7=<=3=C@?;?:939?=?ABBBD@BCBAA??@=CBB=A:>=??====<>>;;7;?BB@@@A@@@B>>=<=88///)//)/7==BAA>>=?:>====/<1836CFFBBB#=;<;=2:///@<<?@@8>=>>/>>=??5:4:<8<<>>?=>:=<@@AAAA<@@@<??>==>>AAA888>>>??>>9>>>AA7>>A;5555,6<=@
@ATNG8:01906:05506
GATGGTAGAGTATCATGTGTATCTCCAGAAGATCAGGAACTCTAGAAGAATTCAGATTTTTTAACACGAGAGTAAACGTAAAAAGAAGGTTTTTACAAGACTCACGTTAACAATATTGCAGCAGTACGCACACAATCGAAGCGCAGTAAGGATGGCTAGTGTAACTAGCAAGAATACCACGAAAGCAAGAAAAAGAAGTACGCTATTAACTATTAACGTACCTGTCTCTTTCCGAAACGAATGAGTACTGTATCTATGTGTGCGCTACCATCGAATCACGAAAGTCT
+
/78849<ECCDDHBBABBCBCBAAA=@>?<??;?>B@B>BBCCCBD@CF9999B@@@BBBB)B@DECCCCCBCCC>CCAAAAA0@B=B:>@>@1@CEACABBB@A??=??BC@BBC?CCACCCCBAAADCCCAB>AD@A?AA@@>?==1:4:;;6;BBCCDDB?ACCBBB?@A=AB@8;;877)9<<;<?=<=.<?:?:;;AA@88/85;>>>1808=@@@=AA???;;;0;>@@@9A::8:CCCCBBBBBAAAAAABCBBB@BBBBB@BAA7737>::@@@5=000
@ATNG8:01910:05494
GATGGTAGGTGCACATGAGTGTATCCAGAAGATCAGGAACTCTAGAAGAATTCAGATTTTTTAACACGAGAGTAAACGTAAAAAGAAGGTTTTTACAAGACTCACGTTAACAATATTGCAGCAGTACGCACACAATCGAAGCGCAGTAAGGATGGCTAGTGTAACTAGCAAGAATACCACGAAAGCAAGAAAAAAGAAGTACGCTATTAACTATTAACGTACCTGTCTCTTCCGAAACGATGAGTACTGCGTCTCACTCTCGCCTACCATCGAATCACGAAAGTCT
+
66@A;?AA?CBBCCBBCCCBBBCCC@BBC?CCCD??=??CCDDDCC@BB>A=A@C@@@A@@)A@CCCEEDDDDDD>CCAAAA@1@B=B?BCCB1CCC?CAB@BCB>><?@BB?ACC?CBBBCBBBCCCDCBBBC@DDBB?BBBB@@>>:@?BCC@CCBDBAAA?BCBBBB=@@<@@?8;=887):=<;9:::9:%0>;9///=;>>=18169=A1838AAAB>BBBAAAA>A@BBC=BCCCCABBBBBBBBBBAC???CCCBB@B@A>BBBBB?A???:::.;A<<
@ATNG8:01915:05482
GATGGTAGGCACTGCGCACACATCCCAGAAGATCAGGAACTCTAGAAGAATTCAGATTTTTAACACGAGAGTAAACGTAAAAAGAAGGTTTACGAGACTCACGTTAACAATATTGCAGCAGTACGCACACGATCGAAGCGCAGTAAGGATGGCTAGTGTAACTAGCAAGAATACCACGAAAGCAAGAAAAAGAAGTACGCTATTAACTATTAACGTACCTGTCTCTTCCGAAACGAATGAGTACGTGTGACGTACGTGAGCTACCATCGAATCACGAAAGTCT
+
45<<8<BC?B9999455;@BAB@B>6CBB?@@BAAA<A=BAB@@>@;@>:?=@@?BBBBB1B>BBBBBB98:CC:@;@99==,9=25.9B;@BACCDA@AFDDDACABB?AAC?BBBABBCCECBBBB@@;;:@??;?AAA???A9@9;9:6:AACDBAA>ABBCCB?BB?BBB@BBBBC3;8818::::+:=5;;@@====A=B>?<<;<>9>?;;;5;A@@@@A;?9?@@8?AB<AA@AABBBAABBBA@?BBBBBBC@?@B?BBBAA>@@@@>=?8?@==
@ATNG8:01919:05490
GATGGTAGCTATACGTATATCTATGTACTCATTCGTTCGGAAGAGACAGGTACGTTAATAGTTAATAGCGTACTTCTTTTTCTTGCTTTCGTGGTATTCTTGCTAGTTACACTAGCCATCCTTACTGCGCTTCGTTTGTGTGCGTACTGCTGCAATATTGTTAACGTGAGTCTTGTAAAACCTTCTTTTTACGTTTACTCTCGTGTTAAAAATCTGAATTCTTCTAGAGTTCCTGATCTTCTGGGTCTCTCTCTCACGCACTACCATGAATCACGAAAGTCT
+
ABBG@BBBC;55<6:6>@BBCBCB@@;9;BBB>BBBABD@G@AAABBBC@D@@@D@E?AA@@=@?CEDDBBB@A;:9:::(37,3733(3ABB@BBD?:9499@AAA@BBBBBA??:>6707:>>@@@@@?:?<=<7>AAABCA;;;AA???@A=@A@:===B=???>>>BBC<@@@??3?;@:<<<;;+;<;;;0:;;;?@@??>4;;;;*:==<=8=:;;5::::;;;5;;>>>>>E8;;BB:;;;>=?????@@A=<666:9:::A=@@??@<<27677
@ATNG8:01921:05502
GATGGTAGACACGTGTGCTCTCTCGTACTCATTCGTTTCGGAAGAGACATGTACGTTAAATGTTAATAGCGTACTTCTTTTTCTTGCTTTCGTGGTATTCTTGCTAGTTACACTAGCCATCCTTACTGCGCTTCGATTGTGTGCGTACTGCTGCAATATTGTTAACGTGAGTCTTGTAAAACTTTCTTTTTACGTTTTACTCTTCGTGTTAAAAATCTGAATTCTTCTAGAGTTCCTGATCTTCTGGAGATATCATCAGCGAGCTACCATCGAATCACGAAAGTCT
+
4444.44444555<B;66>>?;@@A@AABCDHGIBCB<AA;@6:;?B?:?<>>>A@=?A9@@<8<:000==956=499;;9(9:.559909995.59<5<<769@A<B?CAAA@B@@>ABC@C?BCBBCBBC7;;;;>BCDBBBA@@;;:=>??@<@AA@CC?CACCCA@@BBCADCEED:ABA9;;;;;*;;::;:*:995516<555.5555$5556=:@:==8</////72739:<:;;465@9>BBCBBBBBCCCCCCCECCDAG@AAD?AAD@<;;0;:@:
@ATNG8:01926:05483
GATGGTAGTACATGGATAGACGACACCAGAAGATCAGGAACTCTAGAAGAATCAGATTTTTAACACGAGAGTAAACGTAAAAAGAAGGTTTTACAAGACTCACGTTAACAATATTGCAGCAGTACGCACACAATCGAAGCGCAGTAAGGATGGCTAGTGTAACTAGCAATAATACCACGAAAGCAAGAAAAAAGAAGTACGCTATTAACTATTAACGTACCTGTCTCTTCCGAAACGAATGAGTACTATGTAGAGCTCTGATACTAATCGAATCACGAAAGTCT
+
9999+/6=;;:://)/;;/66C@;;>=?;A=@?=;;9.4.4445;<;6::044;9;9<==)646@;:?;@<<AF=@@BCDDD3BB?B?BFD;C<;49BAA@AA@B>B>AC@BBB@CC:9:B@@A@@AACCBB>B;;;=?:90;7//)/)/;<8=>;;;=<<8;555::49<7;4823::<=64334777777$6659///=:<<?8=5877716/5/0003=:/55<<7;055>6;;=6555<;;;;6666///8788///:632305../586:<;98/8///
@ATNG8:01926:05486
GATGGTAGTCTCAGATAGTCTATAGTACTCATTCGTTTCGGAAGAGACAGGTACGTTAATAGTTAATAGCGTACTTCTTTTTCTTGCTTTCGTGGTATTCTTGCTAGTTACACTAGCCATCCTTACTGCGCTTCGATTGTGTGCGTACTGCTGCAATATTGTTAACGTGAGTCTTGTAAAAACCTTCTTTTTTTACGTTTACTCTCGTGTTAAAAATCTGAATTCTTTCTAGAGTTCCTGATCTTCTGGCTCTCGTAGACAGATACTACCATCGAATCACGAAAGTCT
+
84458<>BBBBBBBBBCAA?;==<<65499//)////)/<494666>;=:7::://)/5:88:6;@BBB=7////)/8999'66)338808:551599454.4499:=7;@CBCBBB<@>@;@9@@AACC@@=@@@@>BA@BA@BBCBBC<?<@=<...6..)-0;:=966;==9=;;;;;*97<99999995"99DAD8@66665554405===*=4459393444)455-.--(-058::;<9<AB@BA@@?A<<?CCCCBBBABCC@BBAA@>::9>ACC=B;;;
@ATNG8:01927:05492
GATGGTAGCTCTGCTCTGACTCTCGTACTCATTCGTTTCGGAAGAGACAGGTACGTTAATAGTTAATAGCGTACTTCTTTTTCTTGCTTTCGTGGTATTCTTGCTAGTTACACTAGCCATCCTTACTGCGCTTCTATTGTGTGCGTACTGCTGCAATATTGTTAACGTGAGTCTTGTAAAACCTTCTTTTTACGTTTACTCTCGTGTTAAAAATCTGAATTCTTCTAGAGTTCCTGATCTTCTGGCGCGTATGTATGTCGCCTACCATCGAATCATGAAAGTCT
+
55A=@DCCCDBBBBBCBCCCCCCDCCCCCCBA?ABBD=BA:;:;CCCCCFAGCCCB@C@CCBB@CACBBBC@@AC@A@@@@1>C?CABC=BBCB>BBB>AA7:;BBBE@BCCCDCCD@B@@>@@BBBCCFBB?BBCC@EBBBBCCBBBBBBBBBB@BBB@CB@B>??BBABBGD@CCBBB9B?B?AAAA@0ACCCD>C<;;EBBAAA5;;;;*<@A@B>B>BB>AAA@;;;9:@DCBDDF>A@B?ADBABC;;;DA@ABBC@CCD?B???B>A@B@@@A<BAAA
@ATNG8:01880:05527
GATGGTAGACACGTGTGCTCTCTCGTACTCATTCGTTTCGGAAGAGACAGGTACGTTAATAGTTAATAGCGTACTTCTTTTTCTTGCTTTCGTGGTATTCTTGCTAGTTACACTAGCCATCCTTACTGCGCTTCGATTGTGTGCGTACTGCTGCAATATTGTTAACGTGAGTCTTGTAAAACCTTCTTTTTACGTTTACTCTCGTGTTAAAAATCTGAATTCTTCTAGAGTTCCTGATCTTCTGGTAGAGCGTGCATATATCTACCATCGAATCACGAAATTCT
+
56=>8<CBCCCAA<>><<=>;556=955;@@@<BBCD?BC?B@BAAAD@@>@@CBB>B>BBAA>A=>?CCCBA:?677333$376;B;;08@=?9>00*//)////78289:;;;@@====;@<@@?===>>=AABC;???BAA>???@???>>>6:88=AA<A<A@AAABB??:==DGD;D:=:==BBB/ABDDD6::A?@?ABAB<====,<///:6:7?@=?BA>===>D<??@AAA7<;A<A@@@A??@@?A>>>@@>>=:58///717=AA?==2=9=/
@ATNG8:01880:05528
GATGGTAGCACGACACGACGATGTGTACTCATTCGTTTCGGAAGAGACAGGTACGTTAATAGTTAATAGCGTACTTCTTTTTTTCTTGCTTCGTGGTATTCTTGCTAGTTACACTAGCCATCCTTACTGCGCTTCGATTGTGTGCGTACTGCTGCAATATTGTTAACGTGAGTCTTGTAAAACCTTCTTTTTACGTTTACTCTCGTGTTTAAAAAATCTGAATTCTCTAGAGTTCCTGATCTTCTGGTAGAGCGTGCATATATCTACCATCGAATCACGAAAGTCT
+
>?@?>@CCCCBB=BCCBCC<99@BCCCBBCAA=ACBA9@@797;CBBCCC?CBCCC?C@CCDD?A?BBBCBB?@>;0000000"//(/==3:??A>ABB@AA>BBBBBA?CCAAAA@@:@@@;A;>>>>=;;;;AA?>:?AAA?>?@AAAAA@>>><>>><?@<?<@@@@@AAAB<>>>@@6>9;666665(8=:::1;;;988??@@A:A@A@@'>;>==:>;>>>?=====:>7;;?==@///=9==A;;;?@?AAAAAAAA>>@:==?>>=@>>A;;;6;>>>
@ATNG8:01881:05546
GATGGTAGCTCGCTGATGATATCTCCAGAAGATCAGGAACTCTAGAAGAATTCAGATTCTTAACACGAGAGTAAACGTAAAAAGAAGGTTTTACAAGACTCACGTTAACAATATTGCAGCAGTACGCACACAATCGAAGCGCAGTAAGGATGGCTAGTGTAACTAGCAAGAATACCACGAAAGCAAGAAAAAGAAGTACGCTATTAACTATTAACGTACCTGTCTCTTCCGAAACGAATGAGTACTATAGACTATCTGAGACTACCATCTAATCACGAAAGTCT
+
CCCC@CCAABCCCCCCBBBBBDDCC?BCC?CCCCBB?B@BBBCBBB>A@>B?BBDBB>AA>A?BBBBBA@@CCD>B?>>>>>.<@<@29992:>B@BBBBBBE:999@BB?BBD<@@@ACBCCBBBCCFCCCAFC996;AA@AB;;6;?AAA>BCBCCDDD?BCCC?><?A=ABA;>>::9,7;;8>?BBB3BB@C@@@BB?==5929<<><@<@ABAB>B@@ADFD@D@@@@;@@@?::::?>?ABBBAABBBBBCDBCCDCAB?A999A?A@@@;;;0;AAA
@ATNG8:01885:05554
GATGGTAGATACTCGCTGATACACCCAGAAGATCAGGAACTCTAGAAGAATTCAGATTTTTAACACGAGAGTAAACGTAAAAAGAAGGTTTTACAAGACTCACGTTAACAATATTGCAGCAGTACGCACACAATCGAAGCGCAGTAAGGATGGCTAGTGTAACTAGCAAGAATACCACGAAAAGCAAGAAAAAGAAGTACGCTATTAACTATTAACGTACCTGTCTCTTCCGAAACGAATGAGTACACATCGTCGTGTCGTGCTACCATCGAATCACGAAAGTCT
+
BCBC@DDBBBCFDBABHEECBBBBE=BBC?BBBCCC@B@BBBBBCC@BB<=7=>>88899(9?ABCCCFCC987.7<99::;.;A>B5;;;.;AA>;;:C?@;=B?B@BB?BCC?BACACCCEBBBGAAA??;>@@@=@BAAAA::7;?ABC?BBBBBCAA>ACBBAA>AA>ABC<>>99::+:>=;:::::+:=9>=>=@DBBB8;7;=>?1818<?::59?@AABB@C?BBC=B9:79BABBBAABCCA;;?B?@@BBBBBBBB?B???D?AA==???8?@@@
@ATNG8:01891:05538
GATGGTAGAGTATCATGTGTATCTCCAGAAGATCAGGAACTCTAGAAGAATTCAGATTTTTAACACGAGAGTAAACGTAAAAAGAAGGTTTTACAAGACTCACGTTAACAATATTGCAGCAGTACGCACACAATCGAAGCGCAGTAAGGATGGCTAGTGTAACTAGCAAGAATACCACGAAAGCAAGAAAAAGAAGTACGCTATTAACTATTAACGTATCTGTCTCTTCCGAAACGAATGAGTACACATCGTCGTGTCGTGCTACCATCGAATCACGAAAGTCT
+
//8949<CCDCDDDCCBBBBBBCBA>ABA>ABBB@@?A@CFDCCFD@BB?B@A@?9;;;;*;=BCHIDF@@9;;0;@@A?A?,?A;@4;;;4:AB?BBBBDCC999:@BC@CCC=AACCDBBBBCCCBBBBC@DDAA=ABDDBBBA=@?@??<?B@AABBC@BCAABB@CB<AAA@BBBBD=B>>9>AAAA3BB?B??;ABBBD7;8;A>>7:79ABBBBBBBBBBB@C@BBC>CAA>ABCFBBBB>>>DBBCCCAAABAA@DDD@BBBBB@BA@@???:?CBB
@ATNG8:01892:05557
GTGGTAGTGATACAGATCAGACACCAGAAGATCAGGAACTCTAGAAGAATTCAGATTTTTAACACGAGAGTAACGTAAAAAGAAGGTTTTACAAGACTCACGTTAACAATATTGCAGCAGTACGCACACAATCGAAGTCGCAGTAAGGATGGCTAGTGTAACTAGCAAGAATACCACGAAGCAGAAAAAGAAGTACGCTATTAACTATTAACGTACCTGTCTCTTCCGAAACGAATGAGTACTGCGTCTCACTCTCGCCTACCATCGAATCACGAAAGTCT
+
/::60//==AA?;;;;;<==<<@A==9:.445:::5;9555>:>A@BB>C59388;;;;+<7888;6---,,(,,-----$//5;2999&555.59;9;;===8=8<<8<;>25555=666>?=<<<5558>9<=;0//::<:=<8=6;;<7<=555=<@:>544997::2833,/7--(--------$/:33333;9966,2,222239375:::5:=::::85:-34:2;==9==;@:;;//0/00;;<=995<==:<;966----(--67:=>4:::5
@ATNG8:01896:05556
GATGGTAGAGAGAGCTCTCTCATCGTACTCATTCGTTTGGAAGAGACAGGTACGTTAATAGTTAATAGCGTACTTCTTTTTTCTTGTTTTCGTGGTATTCTTGCTAGTTACACTAGCCATCCTTACTGCGCTTCGATTGTGTGCGTACTGCTGCAATATTGTTAACGTGAGTCTTGTAAAACCTTCTTTTTACGTTTACTCTCGTGTTAAAAATCTGAATTCTTCTAGAGTTCCTGATCTTCTGGGCAGACTCTCACACGCCTACCATCGATTCACGAAAGTCT
+
ABAA>BCBCCDECCCBBBBEBBBBCCGCCCBC@BBBB>C@C@BBBBCBC@CCBBB>B<??BB?BADC@?@CCCB??>>==@%=:6:AAB5B?>@?@@A<=<8:9;===:=@@BAAAB>F>=7=<?AAAA@>>;??<<8<<88;AAAAA=??AAAA:>>@<@@=A<@@;;;@ABB:===A;.;6?257555(597=<1;...53359;4<;;9(6699>9@:>@<AA===DD=C<?888@A=::;D9??BCAAAAA@A@???;@??;?8::>==A??=<<6<<<<
@ATNG8:01896:05562
ATGGTAGTGTCATATGAGAGTGTGTACTCATTCGTTTTCGGAAGAGACAGGTACGTTAATAGTTAATAGCGTACTTCTTTTTCTTGCTTTCGTGGTATTCTTGCTAGTTACACTAGCCATCCTTACTGCGCTTCGATTGTGTGCGTACTGCTGCAATATTGTTAACGTGAGTCTTGTAAAACCTTCTTTTTTTACGTTTTACTCTCGTGTTAAAAATCTGAATTCTTCTAGGTTCCTGATCTTCTGTATGACTAGTGTACTACTACCATCGAATCACGAAAGTCT
+
5==8=BBBBBD?>>BBBCBB@ABB@@@@B@=:>:999*:=6<9B=BCBBC@BCBCCAC?CCCF>B?BECCBBBDD=;;;;;*;D<@ADE=B@DL@CAA=;:6;CBCDC@CCCCDDBB?BDD?B?CCCCCCCC?BBCC@CCCCCBBBCCCCCBCCB?BCF@CC?B?BBCAAABBD@CDDDD9C?C=BBDDDDD#A?::::.:BBCCCICCB<@@@@0@AACC@C@CE@CBBB?C@C@B@@@::8;BBBFDCBBACCCCCBBBCCACC@CBBAA?DC?@888*8><>
@ATNG8:01903:05546
GATGGTAGTGTCAGTGCGCGTCGTCCAGAAGATCAGGAACTCTAGAAGAATTCAGATTTTAACACGAGAGTAAACGTAAAAAGAAGGTTTACAAGACTCACGTTAACAATATTGCAGCAGTACGCACACAATCGAAGCGCAGTAAGGATGGCTAGTGTAACTAGCAAGAATACCACGAAAGCAAGAAAAAGAAGTACGCTATTAACTATTAACGTACCTGTCTCTTCCGAAACGAATGAGTACTATAGACTATCTGAGACTACCATCGAATCACGAAAGTCT
+
59<<7<@@@BCBCB==BABBBAABB@BFG@CC99;C?C=@@C@@@@2881917?=9878(78=>?B@AAA999,99;;;;;*:B>B5;;79BB?CCBCBAABB@C@CC@CCB?BBBCCCCBCDCCCCBBB?CA@A?BBAA@A?>9@>A::8;AACBBBC?CBBBBB?BB?????AA@@@9@9818@AAA/AD:>===BF<:9,/*/>::6;6:>;;:=AB@AABB=A>@AA;@BB=9::CAAABB>>>A?;;<CBBEDCBA9939999??AABBBCC>C?@?
@ATNG8:01912:05533
GATGGTAGCACACGAGACTCATCGTACTCATTCGTTTCGGAAGAGACAGGTACGTTAATAGTTAATAGCGTACTTCTTTTTCTTGCTTTCGTGGTATTCTTGCTAGTTACACTAGCCATCCTTACTCGCTTCGATTGTGTGCGTACTGCTGCAATATTGTTAACGTGAGTCTTGTAAAACCTTCTTTTTACGTTTTACTCTCGTGTTAAAAATCTGAATTCTTCTAGAGTTCCTGATCTTCTGGATATGAGTGACTCGTGCTACCATCGAATCACGAAAGTCT
+
56>>;@DBCBABBCCCCBDDCABACCCCCA@;@??A=AC@L@BBBBBDD@CBBBB@B?CBBC@B@BBBACCCCA?AAABC1BB<AACC=AB@?=?@A=@@>@@ABBB@BBCBBB>>:>AC;@;>>=<<;;7=BDD<@>A;;:@==:;;A?=>=;>@@9=>7==AA@@??@@@;?>>>>6?>D=AACDD/==////(/---99---8(//..$.335:49422-298;@<>4<4;966//*/67166:??????A??===@???C=D566A=B@@@<<<5<:::
@ATNG8:01918:05547
GATGGTAGATATATGCACGCTCTACCAGAAGATCAGGAACTCTAGAAGAATTCAGATTTTTTAACACGAGAGTAAACGTAAAAAGAAGGTTTTTACAAGACTCACGTTAACAATATTGCAGCAGTACGCACACAATCGAAGCGCAGTAAGGATGGCTAGTGTAACTAGCAAGAATACCACGAAAAGCAAGAAAAAGAAGTACGCTATTAACTATTAACGTACCTGTCTCTTCCGAAACGAATGAGTACGAGAGAGCACACGTGTCTACCATCGAATCACGAAAGTCT
+
56>>:>BBBCCBBBCCDBBBBBCBB?BCC@CBB@@@<@<?CC???C?BC?B?><<9:9999%9;ACDBBBCCBBC>@@>@@@@0@A>B@BBBB5BCC@CABACCCCC?C@CC?CCC=@@A@BBBBBBBBDCCBB?BEA@>@B?>??887:@CCC@CCCBBCCC?AABBBB><>7>><9<=9999+9>>;99999(9<8<8;;BB?=?3838=@A1819>@@@<@AABBCC?B????<?BB?BBBBCCCBAAAC>>@BBBBBAB??>??=C>>=><@AAA:00+0000
@ATNG8:01920:05524
GATTGTAGTGTCAGTGCGCGTCGTCCAGAAGATCAGGAACTCTAGAAGAATTCAGATTTTTAACACGAGAGTAAACGTAAAAAGAAGGTTTTTACAAGACTCACGTTAACAATATTGCAGCAGTACGCACACAATCGAAGCGCAGTAAGGATGGCTAGTGTAACTAGCAAAAATACCGCGAAAGCAAGAAAAAGAAGTACGCTATTAACTATTAACGTACCTGTCTCTTCCGAAACGAATGAGTACTATAGACTATCTGAGACTACCATCGAATCACGAAAGTCT
+
CBB?BBCFDCCCCCCCCBBBCBBCB?BBC@DDBBAA?@?AABCBBC?CC?C?@??99988(9<ACCBBAACCCC>BBBBBBB0BB>B>BCCC5CCCBCBBBCCCCC?B?BB?CCB?BBABCEECCCCCBBBBB?BCBC788?CAAA@9@<@@@<?CBBBBBB?BBBBBAACC2BAB?BBAAA7::A>AAAAA.::3:>>?@@?BB=:7;AAB:>:>???B<>=>A;;9:=9887)8993:??BBBBCC@>>>AAAA??@A@@@>>=5;;>>>9>>>A>?=9>>>>
@ATNG8:01922:05562
GATTAGCATCATGCATATCTCACCAGAAGATCAGGAACTCTAGAAGAATTCAGATTTTTAACACGAGAGTAAACGTAAAAAGAAGGTTTTACAAGACTCACGTTAACAATATTGCAGCAGTACGCACACAATCGAAGCGCAGTAAGGATGGCTAGTGTAACTAGCAAGAATACCACGAAAGCAAGAAAAAAGAAGTACGCTATTAACTATTAACGTACCTGTCTCTTTCCGAAACGAATGAGTACGATGAGAGAGCTCTCTCTACCATCGAATCACGAAAGTCT
+
BBC?ABACDCDCCCBBBBBBCCC?CDD=BBBBBB@B>@@BBBAA?AB=A?@A@ABBBA2B?BCCBBBBBCCC>BBBBDED5CB=B7;;;6;AB=BCCCCCCBC?@>@E@CCC=BB@?BBBBCBCCCCCCC?DBBB<??AA??>C?C?CBB?AAACCCCC?BBBBBB>@A;>>>299999+9<<9=>====&7<7:///<<>?A;><>>AB6:5::@@A=A@@??999/9>99959AB?ABBBABBAA@AA=????@>>>@:;;@@<A=;;;=?>=>900*0000
@ATNG8:01925:05550
GATGGTAGTACATGATAGAGACCCAGAAGATCAGGAACTCTAGAAGAATTCAGATTTTAACACGAGAGTAAACGTAAAAAGAAGGTTTTACAAGACTCACTGTTAACAATATTGCAGCAGTACGCACACAATCGAAGCGCAGTAAGGATGGCTAGTGTAACTAGCAAGAATACCACGTAAAAGCAAGAAAAAGAAGTTACGCTATTTAACTATTAACGTACCTAGTCTCTTTCCGAAACGAATGAGTATACATAGATATACGTATAGCTACCATCGAATCCTCTTAGTCT
+
?@<=@CCCB=>CAA@CAA@@;;:,::;.9@AB;;7<<>BBBCBA;?>4:49<:////&/3/////383337.7355==>+?=9>.555&5/:4:9///7//4938399+//6479/46>=<<<;;9;4450544<3445;::<=7A=@??;:?;9::?@<998=80)0;600/066//333&353.33888'..(..(.5955556/646668282558:93///////;;3;577:29::+//;//388:8???>?:=9:88788888==433333,33,39;288;::
@ATNG8:01925:05552
GATGGTAGGCGAGAGTGAGACGCAGTACTCATTCGTTTCGGAAGAGACAGGTACGTTAATAGTTAATAGCGTACTTCTTTTTCTTGCTTTCGTGGTATTCTTGCTAGTTACACTAGCCATCCTTCTGCGCTTCGATTGTGTGCGTACTGCTGCAATATTGTTAACGTGAGTCTTGTAAAACCTTCTTTTTACGTTTTAACTCTCGTGTTAAAAATCTGAATTCTTCTAGAGTTCCTGATCTTCTGGATTCACTCATGTGCACCTACCATCGAATCACGAAAGTCT
+
45=;.459544555<:B@AB///://:BBBCD@CBBC=BC<A=;:5><;B?999;A=@=AA>?<?????CBBBCC;?>===,==879992:C>?>?CC?AB7:9B?>?9?A@88766/2::1:067=>;=>;88885:222989885/...3330588;55.56977//.688035=;A2@5=152225$2:5525&2+29565;=>A59898)8///;383<@<@888BBA<@<;99=9937;<67928AAA@@@??;;:=8=??:?>7777:///:;=2333=
@ATNG8:01925:05553
GATGGTAGCATCATGCATATCTCACCAGAAGATCAGGAACTCTAGAAGAATTCAGATTTTTAACACGAGAGTAGACGTAAAAAGAAGGTTTTACAAGACTCACGTTAACAATATTGCAGCAGTACGCACACAATCGAAGCGCAGTAAGGATGGCTAGTGTAACTAGCAAGAATACCACGAAAGCAAGAAAAAGAAGTACGCTATTAACTATTTAACGTACCTGTCTCTTCCGAAACGAATGATACGATGAGATCTCGTGTGCTTCCATCGAATCACGAAAGTCT
+
:;CD@CABBCDD>CCCCCCCCCCCB?CDC>BBBA??>@?BBBBBBA?AA>A@BA?99999$76ACCCGCAAABBAA?@@DDE3>>8<1888+9AA@CAA>AAAAA9>7==;AAA;AAAACCCCAAACCCCBB?BCAA>A???CC??:A<@@A=BBBBBCCC?CBAABB>AB=@B?8;<777)9<<9<@@@A2@B?B:::A><//*//6:///+/1:@BA@=@B@@ABB@D@BBC>DBB?CCBCBBBBBBA??@???B?==?7849?CB???=BA<=665,7>88
@ATNG8:01879:05591
GATGGTAGTGCGTGAGAGAGAGACCCAGAAGATCAGGAACTCTAGAAGAATTCAGATTTTTAACACGAGAGTAAACGTAAAAAGAAGGTTTTACAAGACTCACGTTAACAATATTGCAGCAGTACGCACACAATCGAAGCGCAGTAAGGATGGCTAGTGTAACTAGCAAGAATACCACGAAAGCAAGAAAAAAGAAGTACGCTATTAACTATTAACGTACCTGTCTCTTCCGAAACGAATGAGTACTGTATCTATGTGTGCGCTACCATCGAATCACGAAAGTCT
+
56>B9CBBCCCCCCCCCCCCCBAAA=BBBACFJBBA@B;C@?>>:<7;?8C<99887333$36@CEEBBBBBBB=AABCDCD5BA>A5;;;-;A@?ACBA@CC@@?A?CC@CCC@CCBACCDDCBBCCCBBB@CECC?CABBBB??<><>00-0@@@AACB@AABCBA?AA;AAA3::::9,8;;9878888%/979///=;A?@:>:=>>B<?<?ABBB?BBBBCBB@B?BBD>CAA>ABBBDCCCBA>>>B>=>=9///999??=BB???<@@;;@@A8@000
@ATNG8:01881:05598
GATGGTAGCAGACGTGACAGAGCGCCAGAAGATCAGGAACTCTAGAAGAATTCAGATTTTAACACGAGAGTAAACGTAAAAGAAGGTTTACAAGACTCACGTTAACAATATTGCAGCAGTACGCACACAATCGAAGCGCAGTAAGGATGGCTAGTGTAACTAGCAAGAATACCACGAAAAGCAAGAAAAAAGAAGTACGCTATTAACTATTAACGTACCTGTCTCTTCCGAAACGAATGAGTACGTGTTCGACGTGTCTCCTACCATCGAATCACGAAAGTCT
+
////+/::@;@@===@@@@<<@<@@7<;@<?AAA;;6;5;>@???@;@@9?:?@AABBB:B?BBBBA@?@998,9??BAB4>@9?9?A6@AA=AA@@AABBB>A>@@=@BB@AAAABACBBCCCDBBCC?BBBC?AABADFBB?A=;;;6;BBCBBDB@CBBAAA?@@;@AA=@@?@@@6<<99898888%/959///8;>@A5856<=A.868CCCC?BBBBAAA30)/::59/0)/8<>@BBBBA?=AA@???@@>>>=>>=<;;;>B<@@BB???8????
@ATNG8:01882:05599
GATGGTAGTGTCATATGAGAGTGTGTACTCATTCGGTTTCGGAAGAGACAGGTACGTTAATAGTTAATAGCGTACTTCTTTTTCTTTGCTTTCGTGGTATTTCTTGCTAGTTACACTAGCCATCCTTACTGCGCTTCGATTGTGTGCGTACTGCTGCAATATTGTTAACGTGAGTCTTGTAAAACCTTCTTTTTTACGTTTACTCTCGTGTTAAAAATCTGAATTCTTCTAGAGTTCCTGATCTTCTGGAGATATCATCAGCGAGCTACCATCGAATCACGAAAGTCT
+
59=>9=BCDDCCCCCCCCCFBCBBBCAAAB;;5<A5;:,997;8;;;;ABB?BCA@BAE?@@CD?C@BBBBB;;:C>:999:'9??(93990<===9=9;;/;A=AACCCE@CCCCCCCC@BCC@C@CCCCCCCC?@@CB@CCCCCBBBCDDCBBBBC@CCC?BB@B@CCBBB@C::9;CCCC;A=A<;;;;;;%;BBCI=ECBBCCCBAB@EJIJ3CBCBG?B>BB?AAA@ABB?B?BBBBBC?C:::;BBBDDCCCCBBBBCBBD::8;:;:BACCBBCCF?CB@@
@ATNG8:01882:05618
GATTAGTGTGTCTCTGAGAGTAGTACTCATTCGTTCGGAAGAGACAGGTACGTTAATAGTTAATAGCGTACTTCTTTTTTCTTGCTTTCGTGGTATTCTTGCTAGTTACACTAGCCATCCTTACTGCGCTTCGATTGTGTGCGTACTGCTGCAATATTGTTAACGTGAGTCTTGTAAAACCTTCTTTTTACGTTTACTCTCGTGTTAAAAATCTGAATTCTTCTAGAGTTCCTGATCTTCTGGACAGAGTGTGCAGATACTACCATCGAATCACGAAAGTCT
+
4447==566;===CE<@<@CBBBA?;000.(-..)-71758/66<<<:>>CB=9A6995=8=7A@=;;A>==<999494#4<7;9;;/4;996;===;?<>@>>@@=@@@@@BA@9<=@+0+0@00:BBA=B@??;?999?99;:99<40/761///)/7)/)/;9///<<<4;;<<<+;6<.55999(99555)5;>;999954.4;==*=><55.4.49;@AC@??C<?688>@AA698A@BCCBBBBC@?@BBAAA:9:?==<???8<?;;;;;0;:99
@ATNG8:01887:05597
GATGGTAGAGAGAGCTCTCTCATCGTACTCATTCGTTTCGGAAGAGACAGGTACGTTAATAGTTAATAGCGTACTTCTTTTTCTTGCTTTCGTGGTATTCTTGCTTAGTTACACTAGCCATCCTTACTGCGCTTCGATTGTGTGCGTACTGCTGCAATATTGTTAACGTGAGTCTTGTAAAACCTTCTTTTTACGTTTACTCTCGTGTTAAAAATCTTGAATTCTTCTAGAGTTCCTGATCTTCTGGATACACTGCATGTGCACCTACCATGAATCACGAAAGTCT
+
55=?9=BBCCCDCCCBCCCCA@;=@BBB<@@A:@@A@:@A=A?9:5<=@@;@==?>3:079:<9A>A@BAB?>8?6;<;=;);;288<=5:?:C:>=?;;=5/00(///(/87558<<:686=C<@???866<:=??D9<=<8559;;;;9A9996,52549@:?;88:>=>?A?8<=AAB5B7;8;=FFF/>>;;;1;;;;;>>>>><<==<,;//,/9496AA<=99----0707:>@@@5:;=:=?>9:9---,,,---69468846537222,,,26,2226
@ATNG8:01893:05578
GATGGTAGTATAGAGCTCTACATAGTACTCATTCGTTTCGGAAGAGACAGGTACGTTAATAGTTAATAGCGTACTTCTTTTTCTTGCTTTCGTGGTATTCTTGCTAGTTACACTAGCCATCCTTACTGCGCTTGATTGTGTGCGTACTGCTGCAATATTGTTTAACGTGAGTCTTGTAAAACCTTCTTTTTACGTTTACTCTCGTGTTAAAAATCTGAATTCTTACTAGAGTTCCTGATCTTCTGGATACACTCATGTGCACCTACCATCGAATCACGAAAGTCT
+
//::7<A?@CCBBBBCBBBCCCCCBDBACB;;5<@@@9@B?C@<:9BAAA?AAABB?B<?>=C<A<@BBA@=88B7BCCCC2A=5:552'299;144=7:?<?A=<?>:>>???@@@<AAA<B=>??885<@=A@@<;;:?==;=>==>>>=<9277:269;5;;???===A@A8<<=<=/<0818::::,;@===///@9:9=@;;6;@?@/A>>=A=A=@?8<;B@A@@@=D=AAAA@@<@>><>BBB???B?=>=>>>A<@@A<???@@;;9:666;1;9:9
@ATNG8:01897:05602
GATGGTAGGACGAGCGTCTGAGAGGTACTCATTCGTTTCGGAAGAGACAGGTACGTTTAATAGTTAAATAGACGTAACTTCTTTTTCTTTGCTTTCGTGGTATTCTTGCTAGTTACACTAGCCATCCTTACTGCGCTTCGATTGTGTGCGTACTGCTGCAATATTGTTAACGTGAGTCTTGTAAAACCTTCTTTTACGTTTACTCTCGTGTTAAAAATCTGAATTCTTCTAGAAGTTCCTGATCTTCTGGCTGTCTGATCTGTATCACTACCATCAGAATCAC
+
5:>>;???:55495/////9/44<8555::5516<<=4>=2505;::;;;9<>99<;)/,///;)//)///-55-/)/7)//:::(99:3:77;1---,(,25(-/)///445.59;555>?9666;?:??>B>0.-(.---38898<9------56:;;69::5885:055==>@?=>:665::&5./)////&//777.;<<666;997)////$////<783692/--550--(/5:8999;5435.559555;9<<<5556;9;>65.//////5//--
@ATNG8:01900:05579
GATGGTAGATACTCGCTGATACACCCAGAAGATCAGGAACTCTAGAAGAATTCAGATTTTTTAACACGAGAGTAAACGTAAAAAGAAGGTTTTTACAAGACTCACGTTAACAATATTGCAGCAGTACGCACACAATCGAAGCGCAGTAAGGATGGCTAGTGTAACTAGCAAGAATACCACGAAAGCAAGAAAAAGAAGTACGCTATTAACTATTAACGTACCTGTCTCTTCCGAAACGAATGAGTACACATCGTCGTGTCGTGCTACCATCGAATCACGAAAGTCT
+
4:===BCCBCBCCBBACCDCBCCCD=BBA>BBBBBC?B@BBBCBBB>BB?B?BB??@CCCC)C?BBCBCCCC98928<=?@A@0@C>B=BBBB0BCC@CBBCCCCCB@?;?>;<00,0AAAKCCECCCDDDCCC?BBBB?BBBBBBBB:>:>9:5:BBBBCCC?BBAA@B?BB?BAA>AAEEF>???<=<<;<.<@=B;;:>>>87178<=::59966<00+0===AA@=>999:2:AA>BBBBBBCCBBB@>=AB@@@AAAAAB??<?BBBC@BB>>BBB8????
@ATNG8:01900:05603
GATTAGTATAGAGCTCTACATAGTACTCATTCGTTTCGGAAGAGACAGGTGCGTTAATAGTTAATAGCGTACTTCTTTTTCTTGCTTTCGTGGTATTCTTGCTAGTTACACTAGCCATCCTTACTGCGCTTCGATTGTGTGCGTACTGCTGCAATATTGTTAACGTGAGTCTTGTAAAACCTTCTTTTTACGTTTACTCTCGTGTTAAAAATCTGAATTCTTCTAGAGTTCCTGATCTTCTGGACAGAGTGTGCAGATACTACCATCGAATCACGAAAGTCT
+
BCC@CCDDBCBBCCDCDD>?>>@===@@==:<==<)44.4.4:A9;7;8;733:6:6:::;?A?BBBBBCC8917:===+<A=@::;1;@@A<??B??=499?AB@<@AAA><<?;@>>5827<><<>=<9<A==9==?>>>@@@@A@@@==<5:;A<@?<>;>@@@@???>6=:::9/:7<788787(8<777.666///96695=AAA.:??>>:>:=<8;;;?====A8;;@===///=9<<<@@==>==>>??===>:<6///==7@BB>===6<==:
@ATNG8:01905:05595
GATGGTAGGAGACACGTCGCACACGTACTCATTCGTTTCGGAAGAGACAGGTACGTTAATAGTTAATAGCGTACTTCTTTTTCTTGCTTTCGTGGTATTCTTCTAGTTACACTAGCCATCCTTACTGCGCTTCGATTGTGTGCGTACTGCTGCAATATTGTTAACGTGAGTCTTGTAAAACCTTCTTTTTACGTTTTACTCTCGTGTTAAAAATCTGAATTCTTCTAGAGTTCCTGATCTTCTGGTGAGATATGCAGTGCTACCTTCGAATCACGAAAGTCT
+
=>CC?CCC?CDD@@BCCAAACCCCBCDCCCAA?ACCC>BB@C?BBCCBBB?BBAAA?B@BBBB?B?BBBBBBCBB>@@AAA/>><?@CE>BAAC?BBC@@@>@BCBB>@CBB?>@@=@=>6858?>A>=::8:AAA;?:;;>>AA@@>>>=>>A<@??:?B=A:?>>AA@@@A;?>>>=/<4:187777(8=8888)8:::::89//(/:8:+9<??>=B:=>:=======8=8==>?@A<@@@<@>>>@???@@>>>==>::5:5;AA<AAA>>>>7>???
@ATNG8:01906:05574
GATGGTAGCTATACGTATATCTATGTACTCATTCGTTTCGGAAGAGACAGGTACGTTAATAGTTAATAGCGTACTTCTTTTTCTTGCTTTCGTGGTATTCTTGCTAGTTACACTAGCCATCCTTACTGCGCTTCGATTGTGTGCGTACTGCTGCAATATTGTTAACGTGAGTCTTGTAAAACCTTCTTTTTACGTTTACTCTCGTGTTAAAAATCTGAATTCTTCTAGAGTTCCTGATCTTCTGGGTGTATCAGCGAGTATCTACCATGAATCACGAAAGTCT
+
8<<=:>BB=<<<=666;;;;>=BBBBBBBDCB@BCCH@DE?B?ABBBEBC@CCBBB@C@BBBD?B?BBBBBBBBB?CCCCC2BA>A@@@<ACBB>AAB;??;??AABB?BCCDAA<<9=BD<A9>?A???@A<AA>>066?>>>?:;;@?=98;<,//=7==6>;>>?===@==8::;;;/::@788888(8@998*7:<<;<::8;/7686(277//)//6;5;??:8;><A<A@9333--,99----==::9>>A==>A<;6@9<///599:66==6=/--
@ATNG8:01909:05574
GATGTAGAGAGACTGTAGCGCACCCAGAAGATCAGGAACTCTAGAAGAATTCAGATTTTTAACACGAGAGTAAACGTAAAAAGAAGGTTTTTACAAGACTCACGTTAACAATATTGCAGCAGTACGCACACAATCGAAGCGCAGTAAGGATGGCTAGTGTAACTAGCAAGAATACCACGAAAGCAAGAAAAAGAAGTACGCTATTAACTATTAACGTACCTGTCTCTTCCGAAACGAATGAGTACCTCTCAGACGCTCGTCCTACCATCGAATCACGAAAGTCT
+
ABB@B=BBCDBBCCCCCCCAABCD>CCB@CCCBBB>?=@DAABAA>AC@C@BBBBBBBB3B@CCB@AA@@AAB>BABBDDD3DD?B6;;;;*<AB@CCCBCCDCC@C@CC@@?@?BBCCCDDCCCBBBDDDD?CC@@>@AAC???B@B@CAA?ACBBBBBB@AAADBB???;?BB499?>?8;;7767888(7>:>788@@>>>:=9=@;;1818>B@@=?B@@@AA=A?AAA<AAA>ACBBABB???;======@@@???<@8839?>?@<??AB@A@;@???
@ATNG8:01913:05587
GATGGTAGCGAGCGAGTGTGTATACCAGAAGATCAGGAACTCTAGAAGAATTCAGATTTTTAACACGAGAGTAAACGTAAAAAGAAGGTTTACAAGACTCACGTTAACAATATTGCAGCTGTACGCACACAATCGAAGCGCAGTAAGGATGGCTAGTGTAACTAGCAAGAATACCACGAAAGCAAGAAAAAGAAGTACGCTATTAACTATTAACGTACCTGTCTCTTCCGAAACGAATGAGTACGTTTTGCGACGTGTCTCCTAACCATCGAATCACGAAAGTCT
+
;C@@?CCGCCC@?@CCBBBDGECAA@BCC@CCCCA@<?<?@CCBBB>@@<@>A>B;;;;;*9>BDCCCDCDBA@8>?99:9:*;C>C=BA>ACC@AABCCDCCC?B?BB@BBB@CC???@@BCCCBBBCCC@CC994;BA@?@;;7;<@@@>ABAAACBB?BBBBBB>BC?DBB?B?78729@@?@@BAA2BB@BBBDB??>B>@>ABCC@B<>>CDD?BBA@>>>==;000*000,0??@@A@????0===@ABCABCAA>AA=A=AA=<=<??>>:::3;<==
@ATNG8:01916:05570
GATGGTAGTGTGGTCTCTGAGAGTAGTACTCATTCGTTTCGGAAGAGACAGGTACGTTAATAGTTAATAGCGTACTTCTTTTTCTTGCTTTCGTGGTATTCTTGCTAGTTACACTAGCCATCCTTACTGCGCTTCGATTGTGTGCGTACTGCTGCAATATTGTTAACGTGAGTCTTGTAAAACCTTCTTTTTACGTTTACTCTCGTGTTAAAAATCTGAATTCTTCTAGAGTTCCTGATCTTCTGGGATGTGTGCGCAGTGCCTACCATCGAATCACGAAAGTCT
+
/999;A0/4<59.555555<==<<<<<99:5445:344(44.43:=@D?@@;9::BB?B@CCLE@CACAAAFBBBD@;;:::*;A<@@AE=ABBB9;9A?BC;;;DCCCACCCEL@A@@BBE@D@DDBBABBC@CCBB?CCCBCABABBBBCCCAB?BBC@BB?C@BBCCCBBBD?ABDDE;C?C@CCCCC5CFDDF>BBCCCDCCCD@CCBD3B@@AB>B?BB@BBBBCCC@C?BBBCBB@CBCC=C:;:B@@@BB@@A@C@CCB@C@@@B?BBCCCBB<BA@@
@ATNG8:01919:05598
GATGGTAGTACATGATAGACGACACCAGAAGATCAGGAACTCTAGAAGAATTACAGATTTTTAACACGAGAGTAAACGTAAAAAGAAGGTTTTACAAGACTCACGTTAACAATATTGCAGCAGTACGCACACAATCGAAGCGCAGTAAGGATGGCTAGTGTAACTAGCAAGAATACCACGAAAGCAAGAAAAAGAAGTACGCTATTAACTATTAACGTACCTGTCTCTTCCGAAACGAATGAGTACAGAGAGTACGATATGTCTACCATCGAATCACGAAAGTCT
+
//7;6<BAAFBBBB=CECCCDDCCC=B@B;;;9554.505<<<;;96//)/)//6744444$3-39:;;;==>??8?AAAAAA2AB?B=??@6?AB?BCCC??=993928?;?AB>==BBBBBBDCCCCCBCB=CCCC?B@A@BBBB?C@CBC@BCCECBBB?CCDBBB@BC?AAA;??@@?8???>BBBBB3AA>A???BB@@@694:=<=16/7>;;;<@A;;;CC@C@CCC=DCB?:99BBBCAAAC@A@CCBCABBBBBB@@=?9<<<5=<<=>>C:C>>>
@ATNG8:01920:05570
GATGGTAGTCTCAGATAGTCTATAGTACTCATTCGTTTTCGGAAGAGACAGGTACGTTTAATAGTTAATAGACGTAACTTCTTTTTGCTTTGCTTTCTGTGGTATTCTTGCTAGTTACACTAGCCATCCTTACTGCGCTTCGATTGTGTGCGTACTGCTGCAATATTGTTAACGTGAGTCTTGTAAAAACCTTCTTTTTACGTTTACTCTCGTGTTAAAAATCTGAATTCTTCTAGAGTTCCTGATCTTCTGGAGATATCATCAGCGAGCTACCATCGAATCACGAAAGTCT
+
899:7;>A>;>;665;56665<<==<;94444.45555&5:5;5555559;6::9444)929::<3:69@955<=848;176666$//69(/-/:1///9;58/3,33,33337;7;>>>>;@@?AAA7;6;A@=@C@@;>995399;665<<<====>><<9696<@@9<7??@666=?>7<55555$54949;<==+66>@@6>666<;5555.5555$59955.549=990000/9)/)/:<445055:6<=;@;=B>?@?@<<669?>>?@999?<??ABBDD=CA@?
@ATNG8:01927:05589
GATGGTAGCTCGCTGGATGATATCTCCAGAAGATCAGGAACTCTAGAAGAATTCAGATTTTTAACACGAGAGTAAACGTAAAAAAGAAGGTTTTACAAGACTCACGTTAACAATATTGCAGCAGTACGCACACAATCGAAGCGCAGTAAGGATGGCTAGTGTAACTAGCAAGAATACCACGAAAGCAAGAAAAAGAAGTACGCTATTAACTATTAACGTACCTGTCTCTTCCGAAACGAATGAGTACTATAGACTATCTGAGACTACCATCGAATCACGAAAGTCT
+
<=CB?CA;;;;;B@;6>@@ABDBCDDADDCACBC;;;7;6:A@=>:<8<<9<8@@774?>>+=7<<=<@@BBBCC9==;99999#59498>>>2<<<9696BAA@BC?B?BE@CCC@CCAABBBACCCDCCCCDACC@@=?AA@AB:94;@BAA?BCBBCCCCABBBBAA=9949@?6><337,3;828=BAB/>>=B888AC@@@<?;>?==1808=@@?>AB?@@CD=A>A@@9@<=8=?==@AABB?B??@?@?BBBBBBBBBB?BABAB@BBBBCDB=B?::
@ATNG8:01881:05651
GATGGTAGTGTGTCTCTGAGAGTAGTACTCATTCGTTTCGGAAGAGACAGGTACGTTAATAGTTAATAGCGTACTTCTTTTTCTTGCTTTCGTGGTATTCTTGCTAGTTACACTAGCCATCCTTACTGCGCTTCGATTGTGTGCGTACTGCTGCAATATTGTTAACGTAGTCTTGTAAAACCTTCTTTTTACGTTTACTCTCGTGTTAAAAATCTGAATTCTTCTAGAGTTCCTGATCTTCTGGAGATACACATGATACTCTACCATCGAATCACGAAAGTCT
+
4;>>@CCCCBBBBCAA696555>>==B:9:AA?BAAE?DE?B?CBBCC;;9;BBBC?A<BC@@<A?BBBAAAC@@=9;;;;*9>8=>>@:?<@=196@=@C>BBDCCD@CCC@@ABB?BBB@C?CCCCCCCC?BBCC@CBDCCBBBBBBBBBBCC@BAA?@C@D@CBBCBAAA=AAAAA3A=A=?@DDD5ABCDD=AACCEEEDCB=AA@@,@BABA>A=@@;@;;;@>=:@=::;CDDACCC?B@@@CCBCBBCCCBBC@@@@?C;;;;5;>>==??9?@AA
@ATNG8:01888:05638
GATGGTAGCGAGCGAGTGTGTATACCAGAGATCAGGAACTCTAGAAGAATTCAGATTTTTAACACGAGAGTAAACGTAAAAAGAAGGTTTTATAAGACTCACGTTTAACAATATTGCAGCAGTACGCACACAATCGAAGCGCAGTAAGGATGGCTAGTGTAACTAGCAAGAATACCACGAAAGCAAGAAAAAAGAAGTACGCTATTAACTATTAACGTACCTGTCTCTTCCGAAACGAATGAGTACACATCGTCGTGTCGTGCTACCATCGTCCGTTAGAAGTCT
+
56??;@CBCCCBBBB;;:DCIGCCC@CIBCCECBB8;6;@A@@CC>AA?B=@@;:6<;;(<7;;>?>CC9;9D<AAAA@D@+BB?B@FGF9:;9?AA:99?;9;;,:=>@=@CC@AA?>@BBBBCDB;<<;;5;DCB?BBBCDDCB@CAC@@<@BA>@>@A?CCA@?B?::7:AA=ABAAA:@@@=@@@AAA'@A<8977>;>==<><?><>:><@?BBB=A;;;;:A<A9ABC=BCB<??BCBBBBBBBBBAABB@A@@989@AB<A998@@799=B>><>===
@ATNG8:01890:05630
GATGGTAGCACGAGTCACTCATATCCAGAAGATCAAACTCTAGAAGAATTCAGATTTTTAACACGAGAGTAAACGTAAAAAGAAGGTTTTACAAGACTCACGTTAACAATATTGCAGCAGTACGCACACAATCGAAGCGCAGTAAGGATGGCTAGTGTAACTAGCAAGAATACCACGAAAGCAAGAATAAGAAGTACGCTATTAACTATTAACGTACCTGTCTCTTCCGAAACGAATGAGTACGTGTGCGACGTGTCTCCTACCATCGAATCACGAAAGTCT
+
56>>:?BBBD@@;FCCCCDEBDCDE@ECC@CCCGGG?DBBDDJG@CDABACCBCCCCD5D@AAAAAACGBBA;@?99:::(9>;@>BBB9BAA>BCBBBBBCB?A=AA<A?=588<<<@>>>A@@@?@?A=@>@@<:8:=>>9:8;=ABC?CB@@@ACC>A@@A==;=C?BB@>A@BBC8?7617A<AA<BB@BBBBCB>>>?B?BABB@C?A>>>?=@CABBBA<A<ABB:ABB?B@@@00/======AC<<;>>=@@<???;>;;;>6;:===@@8@=;;
@ATNG8:01891:05647
GATGGTAGACATATCGTACTCTCTGTACTCATTCGTTTCGGAAGAGACAGGTACGTTAATAGTTAATAGCGTACTTCTTTTTCTTGCTTCGTGGTATTCTTGCTAGTTACACTAGCCATCCTTACTGCGCTTCGATTGTGTGCGTACTGCTGCAATATTGTTAACGTGAGTCTTGTAAAACCTTCTTTTTACGTTTACTCTCGTGTTAAAAATCTGAATTCTTCTAGAGTTCCTGATCTTCTGGCGCTCTGTCACGTCTGCTACCATCGAATCACGAAAGTCT
+
@@BB@BCDDDD@@BCCDEEEC@@@BCCCDBBB?BBCD=CC=?=?CBBBCD?CEBBB?B@CBBA>A?BCCCBBBBB>@@C=C+::69//(///31;33.3<49<?@@@<@AA>>>;;8>AA:=9=>>>>===;CC>>:??A>>>@>@AA??>>>?7=?@=>>8<;AA@@@AA?>9@AAAA6@69478777(8:56606:9///=66;<ABAB/B>>>A<A<>>;>AAA;;;;A8<<A>>>688<9;;<>==>>>>?><:8:@???=A=;;?:>>>>BCC=C???
@ATNG8:01896:05661
GATGGTAGTTCAGATAGTCTATAGTACTCATTCGTTTCGGAAGAGACAGGTACGTTAATAGTTAATAGCGTACTTCTTTTTCTTGCTTTCGTGGTATTCTTGCTAGTTACACTAGCCATCCTTACTGCGCTTCGATTGTGTGCGTACTGCTGCAATATTGTTAACGTGAGTCTTGTAAAACCTTCTTTTTACGTTTACTCTCGTGTTAAAAATCTGAATTCTTCTAGAGTTCCTGATCTTCTGGGTCTCTCTCTCACGCACTACCATCGAATCACGAAAGTCT
+
56AC:<B<B:=BBDGCCAAAA@@BC;96B>93=8<?9?@?D@DCCCCAA?ACA?>;?????A:@:>>BABBBBA>ABDDD2AB???AA:?AAA=A@@<??:?@A<?@<@@@@AA@@;@@@=A<?>>>A@@@=???A5;677///;66966///8/65?498;A8<>?;;8=>?7888CF2A9;466888(6;888.556///6659<@@@>.>>AAC<?<>?:;;;;;==5;5;<==;;5;???9>>>>>>@@A>>>?B@@<<=9667:707376:;;.7773
@ATNG8:01899:05654
GATGGTAGCAGACGTGACAGAGCGCCAGAAGATCAGGAACTCTTGAAGAATTCAGATTTTTAACACGAGAGTAAACGTAAAAAGAAGGTTTTACAAGACTCACGTTAACAATATTGCAGCAGTACGCACACAATCGAAGCGCAGTAAGGATGGCTAGTGTAACTAGCAAGAATACCGCGAAAGCAAGAAAAAGAAGTACGCTATTAACTATTAACGTACCTGTCTCTTCCGAAACGAATGAGTACCTCTCAGACGCTCGTCCTACCATCGAATCACGAAAGTCT
+
56>C;@DCCBBBDD;;;FCCCCCCC>BBC@BBACCC?B@CBBB>BB>BB@C@BAB@@@@@0@>AAB@@?BBAAA;@@?@@@@,@B=C?BBB<CCCACCCBBBCCC@B>CC?ABB?CBAABCCCCCBBBCCCC@CBAA<??@@???B=A?ABB?BBBBBBBB?BBB@@@?BB???@?BBBBB>@?;<AA@@@/@B>A;;:CAA??;>;?>??1607=@:95:AAAABA;?<?AA;A@@<@ABBBBB@BBB>??BAAAA=>=?<@BB=?>>>A<?>AABBB=A???
@ATNG8:01907:05661
GATGGTAGCTCGCTGATGATATCTCCAGAAGATCAGGAACTCTAGAAGAATTCAGATTTTTAACACGAGAGTAAACGTAAAAAGAAGGTTTTACAAGACTCACGTTAACAATATTGCAGCAGTACGCACACAATCGAAGCGCAGTAAGGATGGCTAGTGTAACTAGCAAGAATACCACGAAAGCAAGAAAAAGAAGTACGCTATTAACTATTAACGTACCTGTCTCTTCCGAAACGAATGAGTACACATCGTCGTGTCGTGCTACCATCGAATCACGAAAGTCT
+
44<<8==>@??>;;;;A>@@:;6?;:<<A>=BABBB=A?@ABA???@BB>B?BBB@ABBB1B?BBBBBBBBCCC>??ABBBB5BC?C7<;;6;BB?CCBBBBCBB?B?AA?CAA>ACDCCBBCBBBBB;;;B?A@@@<??@AAAAA>B@BCC?BCCCCCAA>ACBBBB@??<?B@<@??==5=9818>>?@/@A<@<>>@>A@@7;5;;:94:3:>AAA?BBBBA9:6928AA=@AA>?>?CBCBBCB@@@@BC@??CB???BBB@B???F@C???BBC:??>A
@ATNG8:01907:05664
GATGGTAGTATATCGCGTCGCTATCCAGAAGATCAGGAACTCTAGAAGAATTCAGATTTTTAACACGAGAGTAAACGTAAAAAGAAGGTTTTACAAGACTCACGTTAACAATATTGCAGCAGTACGCACACAATCGAAGCGCAGTAAGGATGGCTAGTGTAACTAGCAAGAATACCACGAAAGCAAGAAAAAAGAAGTACGCTATTAACTATTAACGTACCTGTCTCTTCCGAAACGAATGAGTACTGTATCTATGTGTGCGCTACCATCGAATCACGAAAGTCT
+
>BCCACCB;;;==BMJGCDBB@@@B>AAC@BBBAAA:<8:CF9;6@9;?;C:99994:::):6;<<<<<==;;;2:===9;;*9@<B2;;;*:@B=CCBBCDCCD@C@@@>@CC@CABBCCCCBBBCCCBBB?BBAA?BBBABBBB?B@D:;<<BBCDCCC?BCBBBB@BC@>>?;?????8=<9:888888%8@:>;;;BCBBE5958=>>6;7;ABBB@BCBBBBB>A?AAA<BBB?BBBBBBCBABBBB>>>BB??@@A???A=B???@<@@>>B>>8>000
@ATNG8:01910:05646
GATGGTAGCACGACACGACGATGTGTAGCTCATTCGTTTCGGAAGAGACAGGTACGTTAATAGTTAATAGCGTACTTCTTTTTCTTGCTTTCGTTGGTATTCTTGCTAGTTACACTAGCCATCCTTACTGCGCTTCGATTGTGTGCGTACTGCTGCAATATTGTTAACGTGAGTCTTGTAAAACCTTCTTTTTACGTTTACTCTCGTGTTAAAAATCTGAGTTCTTCTAGAGTTCCTGATCTTCTGGAACAGAGTGTGCAGATACTACCATCGAATCACGAAAGTCT
+
45==;==A=@;;55599<;;;>=/0////799<:>>?C>BB@C@B=@::5504<<<<9<8<BBC9B?AAC:8888=68??>@18=7BBA?7>//(/(///(372789;8827;;77;88059:2818@@=>>>A;;=<@7:;==AAA@>>>@@765;152248;4;77AAA;;;>C7:;AAA5@8=8=====.=>>AD;BAB==>@@>=:=@@@/;;;;CBB<??<@A>:9//,/9<<:=;717<;+/*/66;:99<9>@;;=85//:+//5883>>>>>>A9A:;;
@ATNG8:01914:05658
GATGGTAGCTCACGTACGTCACACGTACTCATTCGTTTCGGAAGAGACAGGTACGTTAATAGTTAATAGCGTACTTCTTTTTCTTGCTTTCGTGGTATTCTTGCTAGTTACACTAGCCATCCTTACTGCGCTTCGATTGTGTGCGTACTGCTGCAATATTGTTAACGTGAGTCTTGTAAAACCTTCTTTTTACGTTTACTCTCGTGTTAAAAATCTGAATTCTTCTAGAGTTCCTGATCTTCTGGTCTACTACACTGTACTCTACCATCGAATCACGAAAGTCTT
+
CGDC@CBBBAB;666=?;ACCBCCCCBCCCCC@BCCC>CC@B@CCBBBCC?CDBBC?B?BBBB?B?AC@@AAA@A?BBBBB2AA?BBCC=BAAC@CDA=@@000>@:;:;ABA>>A@<@AA=@<>8879<9<;??>?<>>>C???@@@@>>>???;===;?@<A=AA@???@??:=;;;:1;:>9:::::)69333-3-----79592:@@@/><;8:5:;>>8>=<@???<@=A@@<<@///@9777B>>>A>>>>@@@??>==:>=<==<9:98622-22,,*
@ATNG8:01920:05637
GATAGTGCGCGTCGTCCAGAAGATCAGGAACTCTAGAAGAATTCAGATTTTTAACACGAGAGTTAAACGTAAAAAGAAGGTTTTACAAGAACTCACTGTTAACAATATTGCAGCAGTACGCACACAATCGAAGCGCAGTAAGGATGGCTAGTGGTAACTAGCAAGAATACCACGAAGCAAAGAAAAAGAAGTAACGCTAATTAAACTATTAACGTACCTGTCTCTTCCGAAACGATGAGTAACTGTATCTATGTGTGCGCTACCATCGAATCACGAAAGTCT
+
<>=>>C?@:553488:533437///9:)/)/77797A;9525.5;<44444$4.499:977//)//)//45===+=>2616AA0669499699/////7293:=8;;;04498:9:9888<BA=>>=@@?@=?:::98<<-7-7484888833,33,3;;;<<8:;5//-(-6--(////(/;;>>+>>7;::03/9//(/(//(/3333:6:///6(//://3;.3,388/8/////8/3-38:9::::335:9<<444898(//;//)/=////>3;747
@ATNG8:01923:05669
GATGTAGAGAGACTGTAGCGCACCCAGAAGATCAGGAACTCTAGAAGAATTCAGATTTTTAACACGAGAGTAAACGTAAAAAGAAGGTTTTACAAGACTCACGTTAACAATATTGCAGCGTACGCACACAATCGAAGCGCAGTAAGGATGGCTAGTGTAACTAGCAAGAATACCACGAAAGCAAGAAAAAGAAGTACGCTATTAACTATTAACGTACCTGTCTCTTCCGAAACGAATGAGTACCTCTCAGACGCTCGTCCTACCATCGAATCACGAAAGTCT
+
DG@A@BDBBBCCBCCCCCCCBBBA<A@@=@@AB996;>A@BBBAB?@A<@<?@@@ABBB2B@DCBBBBBBBBB=AAAABAA2BB?BACDD;CCC@DA@@CBB;;7;?BB?BBA>AC::;HICCCCCCCCC@DCCC?BBCBABBD>B>AAC@BBBBBBBB?BA??BB>BB>ABB@CC7992:<=9;<==?1?A@CBBBB:98B@B@BBDD?B?BBBBB?BBA=>>><A=AAA:ABB>@A@@99:????BCCCBBBBAAAB?BBC?BAAAB@BB@@@CD>D899
@ATNG8:01888:05719
GATGGTAGCTCGCTGATGATATCTCCAGAAGATCAGGAACTCGTAGAAGAATTCAGATTTTTAACACGAGAGTAAACGTAAAAAGAAGGTTTTACAAGACTCACGTTAACAATATTGCAGCAGTACGCACACAATCGAAGCGCAGTAAGGATGGCTAGTGTAACCAGCAAGAGTACCACGAAAGCAAGAAAAAGAAAGTACGCTATTAACTATTAACGTACCTGTCTCTTCCGAAACGAATGAGTAACTGTATCTATGTGTGCGCTACCATCGAATCACGAAAGTCT
+
//::6:97775555999>666;=<<55655::45552/4:://///:6;;<B?>><79999(98<;8773=9337)739:994$5=99.59506;@?BBBB@AA:;::@CC@CBC?BBDCCCCCCBCBBBB@@;??:;5:>=???8949;@>?<;BC?>?/0+06:::?<?@B7735>:::=6=<<6::98<'788)0///;7.0/18479=?0808<7738=>>?A@?=?<:::3:77.77><8848A<<58>99?BBBAA???A?@;?<8;<>B=8799918---
@ATNG8:01895:05677
GATGGTAGCTCTGCTCTGACTCTCTTACTCATTCGTTTCGGAAGAGACAGGTACGTTAATAGTTAATAGCGTACTTCTTTTTCTTGCTTTCGTGGTATTCTTGCTAGTTACACTAGCCATCCTTACTGCGCTTCGATTGTGTGCGTACTGCTGCAATATTGTTAACGTGAGTCTTGTAAAACCTTCTTTTTACGTTTACTCTCGTATTAAAAATCTGAATTCTTCTATAGTTCCTGATCTTCTGGCGCTCTGTCACGTCTGCTACCATCGAATCACGAAAGTCT
+
:?CC@CBCCCDBBBBCBCFCCBBBC@CCCCBB@BDDI>BB?D@CBBBCCCABCCCB?B>BCCD?C@BCBBABCCC@@@@@@0@B>ABBC=BFCC@CBA=BC>@@@B@@=@BBBBBCD@BACAD@CBBBBBBB@BBCC?CBBBCCCCCBABCBBA@;@:95:A=A?BCCCBCBCC@CBBBD<BACABBBBA0AB@@@<ACBBBGFDDD@BBBB2B@@ADAC@CH@A@@@A::7:?BBBBBC=??B@CCCBBBBBCABBB@A@FCBB?BBBBB@B?>>GDD?CBBB
@ATNG8:01896:05711
GATGGTAGCACACGAGATCTCATCGTACTCATTCGTTTCGGAAGAGACAGGTACGTTAATAGTTAATAGCGTACTTCTTTTTCTTGCTTTCGTGGTATTCTTGCTAGTTACACTAGCCATCCTTACTGCGCTTCGATTGTGTGCGTACTGCTGCAATTTTGTTAACGTGAGTCTTGTAAAACCTTCTTTTTACGTTTACTCTCGTGTTAAAAATCTGAATTCTTCTAGAGTTCCTGATCTTCTGGGTCTACGGCTCGTCGCGCTACCATCGAATCACAAAGTCT
+
BABB;C@;@B;9996;;=>66665<<<<<<;;6;<:@6::495599CCDC@D<999:>7;@;:287;;AB@??:?.33;;9'88488==6=<BB?B@>,00)//86675:=BABBCC;?@B<>;>?>>889@=AAAB=====<999=<<>=<;994999+55.69?::8A<B@@=996>>0>:A?=ACCC1A@B@@<B??>A@@::;=@@@@,@000?:?;BB?@@AA8798>8=@A>??:00/;0669:/-(-6---/./:99;937//.<(//5533,58--
@ATNG8:01897:05717
GATGGTAGCGCACACATAGATACAGTACTCATTCGTTTCGGAAGAGACAGGTACGTTAATAGTTAATAGCGTACTTCTTTTTCTTTGTCTTTCTGTGGTATTCTTGCTAGTTACACTAGCCATCCTTACTGCGCTTCGATTGTGTGCGTACTGCTGCAATATTGTTAACGTGAGTCTTGTAAAACCTTCTTTTTACGTTTACTCTCGTGTTAAAAATCTGAATTCTTCTAGAGTTCCTGATCTTCTGGACAGAGTGTGCAGATACTACCATCGAATCACGAAAGTCT
+
//:;47///555=;;;<=<<<=;;;=665>;:5:<<<,//7<,//<999<:>@??@;@9;;B<5>:>9944445<7<<>>;'433(3//66(/----(-//(/85888::>7;;>;?;@<8<>::><::9CCDCD@BCBC?B;;;AA;;;::9>BBCA=B9989>@>;BAB@>@@0000@GCG8@<@<@BCCC0B@;;;09=>>>@@??A299:9(9999B@C@CC?@@@AA?C;C?C999>>6999>AA>>;@999>:565;:::==8=<<@A?999?>=>5=999
@ATNG8:01905:05701
GATAGCGCACACATAGATACAGTACTCATTCGTTTCGGAAGAGACAGGTACGTTAATAGTTAATAGCGTACTTCTTTTTCTTGCTTTCGTGGTATTCTTGCTAGTTACACTAGCCATCCTTACTGCGCTTCGATTGTGTGCGTACTGCTGCAATATTGTTAACGTGAGTCTTGTAAAACCTTCTTTTTACGTTTACTCTCGTGTTAAAAATCTGAATTCTTCTAGAGTTCCTGATCTTCTGGGTCTCTCTCTCACGCACTACCATCGAATCACGAAAGTCT
+
DCBCBBBBBBBBCDCCBBBBCCBBCCCBB@ABBC>BB@C@CBBCDC@=>>@00+/4<<?C;C?@A@BB:;0A;<<@@@,00+/67;5BBCC@CBB?BB=@ABBCB@CCCCCCCC@CBB?B>BBBBECCC@BBAA?CBBBCBBBBCBBBCA@@<@@@?AB?B?CAB;;;CCC@CBAAA7A>C=;;;<<*;ABBB>ACDCCCGBCB>BBBB2BBBBCAB?BC?BAA:::C?B?CBBCCC=AABB>BBBBCBBCCCAABCCCCCC?CCCCC?CCBBBCC=C@@@
@ATNG8:01909:05700
GATGGTAGTGTCATATGAGAGTGTGTACTCATTCGTTTCGGAAGAGAAAGGTACGTTAATAGTTAATAGCGTACTTCTTTTTCTTGCTTTCGTGGTATTCTTGCTAGTTACACTAGCCATCCTTACTGCGCTTCGATTGTGTGCGTACTGCTGCAATATTGTTAACGTGAGTCTTGTAAAACCTTCTTTTTACGTTTACTCTCGTGTTAAAAATCTGAATTCTTCTAGTGTTCCTGATCTTCTGGTAGAGCGTGCATATATCTACCATCGAATCACGAAAGTCT
+
:>AB@BCCDCBCBBBBCIECCCCCBBCBA;::?ACCC<BB?B=@@BAB<A??CBBB?CAA@BB@D@DCCBBBBCC?BBCDB3BB?BBBC>BBCC?AAA@DD@??@BAA?ABDBBBBB@BBB;>9?@=??888<?AFD:==???;;;@>>=?888>:=?A=;;7;;?@AAA@===8<:::;/;;@<AAAAA.98777.769///;89:5<;=>/=>>@A<A<@A<@>>=>>>=B<@@::::5::>9===:::;:;;;;;///6<<;6@@AAB=BBA>;;;3;?@@
@ATNG8:01914:05704
GATGGTAGAGTATCATGTGTATCTCCAGAAGATCAGGAACTCTAGAAGAATTCAGATTTTTAACACGAGAGTAAACGTAAAAAGAAGGTTTTACAAGACTCACGTTAACAATATTGCAGCAGTACGCACACAATCGAAGCGCAGTAAGGATGGCTAGTGTAACTAGTAAGAATACCACGAAAGCAAGAAAAAGAAGTACGCTATTAACTATTAACGTACCTGTCTCTTCCGAAACGAATGAGTACGTGTGACGTACGTGAGCTACCATCGAATCACGAAAGTCT
+
44;;.44<:>;;<=;966<<<559?<<<<500///43;7;>==A9;8;@<@?BBB@@@@@0A?CDCCFFCDBBB?BBCEEEE2DD@D@DDC;CBB@CCDCCCC997:?AA?BBB?BCBBCABBCCCCBBBBD@DDBB?BB@@AA999;AGGE@BBBCC;;:?BBBAAA=::48;86;88;@<@BB@BBBBB/00,0///99<=@:?:=997496;<@??=@B@@@BA>A@CCD>CAA>AAAAAABAAAABDBCBCBBBCCBBBAA<@???@<>??998?8?A@@
@ATNG8:01914:05708
GATGGTAGCGCGACGAGCGTAGACCCAGAAGATCAGGAACTTCTAGAAGAATTCAGATTTTTAACACTGAGAGTAAACGTAAAAAGAAGGTTTTACAAGACTCACGTTAACAATATTGCAGCAGTACGCACACAATCGAAGCGCAGTAAGGATGGCTAGTGTAACTAGCAAGAATACCACGAAAGCAAGAAAAAAGAAGTACGCTATTAACTATTAACGTACCTGTCTCTTCCGAAACGAATGAGTACGATGAGAGAGCTCTCTCTACCATCGAATCACGAAAGTCT
+
:;;;@AAADCBBBBBAAA;;<@>@@:@@@@B>>>..(-(--(-///6189272888====>+7166-,,,,,,644.4533333$33,3,333&377473322....(.477.339455226;<==?;;;C?@@@A???=@???@A<>:@=B:933888454=6//////177<?B<7::666/6772222555$560222::::9=5;5;;;=482665549=B;;;;=7;///>3=//)///9;;>?=;77999669758:==>?>;@?<=>385<7<:=8=000
@ATNG8:01915:05674
GATGGTAGCGCATATCAGCGCAGCCCAGAAGATCAGGAACTCTAGAAGAATTCAGATTTTTAACACGAGAGTAAACGTAAAAAGAAGGTTTTACAAGACTCACGTTAACAATATTGCAGCAGTACGCACACAATCGAAGCGCAGTAAGGATGGCTAGTGTAACTAGCAAGAATACCACGAAAGCAAGAAAAAGAAGTACGCTATTAACTATTAACGTACCTGTCTCTTCCGAAACGAATGAGTACTATGTAGAGCTCTATACTAATCGAATCACGAAAGTCT
+
BBBB@C:9;CCCCDDCCCBB@BBBB<BCC@BCDA@@<@=@BCCCCB?BB?B?BBCBBBAA2B>BCCEDCDCCBC=A?:9999*;B>B5;<;*;BB=CCCDDCDB@<@<??<@BB@CC???CCCCCCCABBCH@CCBB>BAA@CCBB?CBFBB@BCCCCDCC@CCCCAA?BC?AA@;==CCB:@>>8=??@@2@B?C999BAA>@7;7;=AD8=:=?A@@@CBBBBCC?C?CCC>BBB@BBBBBBBBBBBCBB=>>BB@BA@???<?>>><>=@A??>7?@99
@ATNG8:01920:05684
GATGGTAGCATCATGCATATCTCACCAGAAGATCAGGAACTCTAGAAGAATTCAGATTTTTAACACGAGAGTAAACGTAAAAAGAAGGTTTTACAAGACTCACGTTAACAATATTGCAGCAGTACGCACACAATCGAAGCGCAGTAAGGATGGCTAGTGTAACTAGCAAGAATACCACGAAAGCAAGAAAAAGAAGTACGCTATTAACTATTAACGTACCTGTCTCTTCCGAAACGAATGAGTACAGAGAGTACGATATGTCTACCATCGAATCACGAAAGTCT
+
59B>:>CCCCDBCBBBHCCCCCBBB@BCE@CCCBCC@C?ABB@@>B@CC?D?A@>>?CDC1B?BBBABCCCAA@:??>AAAA0B@=A5;;;.;CC@CECCBAC@@<@?BB?BCC?CBBBBCCCCCBCCCCCC?CCCC>AABB@@AA=B@CCC?ABACCCBB?BBBAAA?CC@ABA<??DCD<@?=897666(8=:>;;;ABBBA<A:>>A@;>;>@AAA@BB???BA9?<?AA;@AB7::ABBBCCCBBAABBBBBBB@B<=<=<9<A@@@<@@@@?@B:A:::
@ATNG8:01921:05677
GATGGTAGGCGTGTGAGAGTCTGCCCAGAAGATCAGGAACTCTAGAAGAATTCAGATTTTTAACACTGAGAGTAAACGTAAAAAGAAGGTTTTACAAGATCTCACGTTAACAATATTTGACAGCATGTACGCACACAATCGAAGCGCAGTAAAGGATGGCTAGTGTAACTAGCAAGAATACCACGAAAGCAAGATAAAGAAGTACGCTATTAACTATTAACGTACCTGTCTCTTCCGAAACGAATGAGTACGATGAGATCTCGTGTGCTACCATCGAATCACGAAAGTCT
+
;=BB?DCC?BCA@AB@@@B@A@;;:)5;;>BCB@;;8;5::@A@:;6:@;@<@B=9::::)0;==000==??B=?7;;0....$--(-3777&--6(//67777522+2255/5339-2--,22,,,,---.58288=FB>>;;;;><<877-8:=<=<@@>?>AAA=@@@A>><>B;>>>:@>>AA8?7758ABEE:BB<>888@@@AA<A=@@@@;?:?>A<<9<@:::@@;@;===8>AA=AA@@>=>==<?==<>??A>>>:;;@AA>A>;;;;????AAB9>>@@
@ATNG8:01926:05714
GATGGTAGTGTGTCTCTGAGAGTAGTACTCATTCGTTTCGGAAGAGACAGGTACGTTAATAGTTAATAGCGTACTTCTTTTTCTTGCTTTCGTGGTATTCTTGCTAGTTACACTAGCCATCCTTACTGCGCTTCGATTGTGTGCGTACTGCTGCAATATTGTTAACGTGAGTCTTGTAAAACCTTCTTTTTACGTTTACTCTCGTGTTAAAAATCTGAATTCTTCTAGAGTTCCTGATCTTCTGGAGATATCATCAGCGAGCTACCATCGAATCACGAAAGTCT
+
4:;;7;=>CC996;;99<:;;;@?@AAA@@@@=@ABD?CD?B?CEDDCDD?BBBBBAD=BBCC?C@CCBGCAABC@CCCCC5BB?A@@F>EFAA?AGLDCC?BBBDDD@CBCCCCBD?BBB@B?CCBBDCCD?BBBB@CCBBCBBBCCCCCAA??;?BB?BB?C?BBCBBBCCD@CDDDD9D?C;99999*:BBDD>AADCCCCCCD@DDDD2BABBD@B@BB?BCCAABB@B?BBBDBA?A@A?BBBDDCCCCBBCDDAAACCC@B9:9D@DBAAACD>C@@@
@ATNG8:01927:05692
GATGGTAGTGATACAGATCAGACACCAGAAGATCAGGAACTCTAGAAGAATTCAGATTTTTAACACGAGAGTAAACGTAAAAGAAGGTTTTACAAGACTCACGTTAACAATATTGCAGCAGTACGCACACAATCGAAGCGCAGTAAGGATGGCTAGTGTAACTAGCAAGAATACCACGAAAGCAAGAAAAAAGAAGTACGCTATTAACTATTAACGTACCTGTCTCTTCCGAAACGAATGAGTACCTCTCAGACGCTTCCTACCATCGAATCACGAAAAGTCT
+
@ABB?CBBBCBCCBBDCC>>BB===<BBB?=AA@?:7;7??=555=8::7:6:><<8<;<+=7BBBCBAAA@@?6=<;:99*4:5:.555&59;:>>ACBA@CCAE@BB?BCC?AAAABABBCCCCCCDCD@BBA@;@@@@@@AB>B@B;<7:A@?@B=B>BCBAAA?BB@BBA>@@<<<7;;88789999%9;9=:9885>>D=A<<<78.84;>BAA>AC???@@;>;<??9>AB?BBBBBBB?CBBBB>>?@@A9=6;;>8==?>>;>9995566(69:9
@ATNG8:01889:05754
GATGGTAGTACATGATAGACGACACCAGAAGATCAGGAAACTCTAGAAGAATTCAGATTTTTAACACGAGAGTAAACGTAAAAAGAAGGTTTTACAAGACTCACGTTAACAATATTGCAGCAGTACGCACACAATCGAAGCGCAGTAAGGATGGCTAGTGTAACTAGCAAGAATACCACGAAAGCAAGAAAAAGAAGTACGCTATTAACTATTAACGTACCTGTCTCTTCCGAAACGAAGAGTACGATGAGATCTCGTGTGCTACCATCGAATCACGAAAGTCT
+
AB;:05<<;@==966===;;:;<<<9>>>9=@;554.44)44<;;8;60/)0)///?@>=>+@466<?@;?>BBB:@@==:>:(=>9=2:99&::94:99999;45068<<?CBB859CB996=:;;;;<<>>659599=>???@==5:29;:.5;:;===?:==<AAC>BD?BBC>A;;87.;77,37777'3>87377?;;<=9=087;=9<7<;@996;B?@<<>:>7;;><AB=<<AB>?=BBBAAAABA???A@@ABABA6::;::5:@AABCD<A:::
@ATNG8:01890:05728
GATGGTAGCTCTGCTCTGACTCTCGTACTCATTCGTTTCGGAAGAGACAGGTACGTTAATAGTTAATAGCGTACTTCTTTTTCTTGCTTTCGTGGTATTCTTGCTAGTTACACTAGCCATCCTTACTGCGCTTCGATTGTGTGCGTACTGCTGCAATATTGTTAACGTGAGTCTTGTAAAACCTTCTTTTTACGTTTACTCTCGTGTTAAAAATCTGAATTCTTCTAGAGTTCCTGATCTTCTGGGTGCGCTACATCTCTCTACCATCGAATCACGAAAGTCT
+
>BCC@CCCCDBBBBBCDCECCCBBBBBBCCA@<??@@<@C@E@BBCCCCE?CCBCC@C?CCCC>@?ABBCCCCBB?BBDCC1BA?AABD=BBCC@CCD@ED>@ABDDE?BBABBEBB@CBB=?=@BBBBCBB?ACCB=@@CCCBBACCCCCAA@A>BBB?CB?B>@@CCCHGCC?CCFFF<C@C;;;:::*9BEDD>CCCCCCBBBB>AAAA2ABCBE@D@CC?BBBCBAA>A?BBBCBA<@8994:@@BCBDCCCCBBBCBBBBA@@BB@CDCCCDC>DD@A
@ATNG8:01890:05731
GATGGTAGCACTGCATATCTCACCAGAATCAGGAACTCTAGAAGAATTCAGATTTTAATCACGAGAGTAAACGTAAAAGAAGGTTTTACAAGATCTCACGTTAACAATATTGCAGCAGTACGCACACAATCGAAGCGCAGTAAGGATGGCTAGTGTAACTAGCAAGAATACCACGAAAGCAAGAAAAGAAGTACGACTATTAACTATTAACGTACCTGTCTCTTCCGAAACGAATGAGCTAACTGCGTCTCACTCTCGCCTACCATCGAATCACGAAAGTCT
+
56??;?BBBCCBBBCAAABDDAA?ABB;@A<;2:=@<@D=;@7?>-0,0@@;;;;.944495>@?ABA??1<<7788-3?291978&76606////666==8=88<33--(--2444.225556778<178>=:=;;699//*/286><A798<@BB?B?>A::59@?@AA@BBAAD8???9::::/77.5;==AAA==<=B<>=>@<?;<9///6;:==@@@:<5;@A7?A?,0//////(/666:6...3...6668276=387;;?;>>>@@@@:>@A@
@ATNG8:01891:05730
GATGGTAGCATCATGCATATCTCACCAGAAGATCAGGAACTCTAGAAGAATTCAGATTTTTAACACGAGAGTAAACGTAAAAAGAAGGTTTTACAAGACTCACGTTAACAATATTGCAGCAGTACGCACACAATCGAAGCGCAGTAAGGATGTCTAGTGTAACTAGCAAGAATACCACGAAAGCAAGAAAAGAAGTACGCTATTAACTATTAACGTACCTGTCTCTTCCGAAACGAATGAGTACTATGTAGAGCTCTATACTAATCGAATCACGAAAGTCT
+
EEBB?CCBCBCCCCCCCBBBCDCCC?CCC>BBCB998;?BBCBACA?AB?B@BAA>????1??DCBABBBBAA@8>>99::;*;C=?5;:;*9@@=BCBCGFDCD?C@CC=BBD<??BACCDDCCCBBBCCC@DDBB>@@BABC>><?>@ACDCCBBBCBC@BAAABB@BB>BBB?BAAAA<@>>;8999+7>;BABCDCCBB@B?C@A@>B?ABBBB@CCBAA@@=@>@A?;A?><>BADBBBBBBBBCCA>>AAAA@@@??:>>>>8>@CBBBB>CAAA
@ATNG8:01896:05729
GATGGTAGACACGTGTGCTCTCTCGTACTCATTCGTTTCGGAAGAGACAGGTACGTTAATAGTTAATAGCGTACTTCTTTTTCTTGCTTTCGTGGTATTCTTGCTAGTTACGCTAGCCATCCTTACTGCGCTTCGATTGTGTGCGTACTGCTGCAATATTGTTAACGTGAGTCTTGTAAAACCTTCTTTTTACGTTTACTCTCGTGTTAAAAATCTGAATTCTTCTAGAGTTCCTGATCTTCTGGAGATACATCAGCGAGCTACCATCGAATCACGAAAGTCT
+
56@@:>CCBBBBA;<A;;<=?;@?BB;;;FA@?ADED>@@=@?@@@ADBB?AADBC?C@CCAA@B@CBBBBAA:@<@@@AA2@@;=975'29=?<BBB?BC@BABB?><?AA=>>??;;:;<@<@AA@????<@BAA;AAA@@@@AB???A>>>?6;;;9==:>=BCB>>>@AD>B@@@@6@<@<??@@@/@@@AA6=::;;;>==>57766+7///=9=9?@<?==>>>><A=AABA==:=>@<@@>>>@@AAAAAA>?>>>><@:;;A<A?@???@9>>>?
@ATNG8:01902:05735
GATGGTAGTGGTGTCTCTGAGAGTAGTACTCATTCGTTTCGGAAGAGACAGGTACGTTTAATAGTTAATAGCGTACTTCTTTTTCTTGCTTTCGTGGTATTCTTGCTAGTTACACTAGCCATCCTTACTGCGCTTCGGATTGTGTGCGTACTGCTGCAATATTGTTAACGTGAGTCTTGTAAAACCTTCTTTTTACGTTTACTCTCGTGTTAAAATCTGAATTCTTCTAGAAGTTCGATCTTCTGGGTCTCTCTCTCACGCACTACCATCGAATCACGAAAGTCT
+
<A@<8::>00)/:::9<ABBCA@@BA@@@??:;68:>@:BB?B???>>:>>9=@@955)549777)/)/776;///:499<<<)//)4455)4;55.6<<49;6;;<=>?<@B@;@C@@<@@@=A?BCDDA@<<,00*0;:A>>9959=99:::::<<75997><7<5:::/0/<77295555&5.5.55555$5:<<>6@666<;5555.555&4999:8;7::6/////)/;6::::;:2835505==>===<;?<9///99//)38;33-7=3356>8>A<<
@ATNG8:01916:05755
GATGGTAGACATATCGTACTCTCTGTACTCATTCGTTTCGGAAGAGACAGGTACGTTAATAGTTAATAGCGTACTTCTTTTTCTTGCTTTCGTGGTATTCTTGCTAGTTACACTAGCCATCCCTTACTGCGCTTCGATTGTGTGCGTACTGCTGCAATATTGTTAACGTGAGTCTTGTAAAACCTTCTTTTTACGTTTACTCTCGTGTTAAAATCTGAATTCTCTAGAGTCCTGATCTTCTGGATATGAGTGACTCGTGCTACATCGAATTCACGAAGTCT
+
45<=9=CEBBABB<96@@@@A@AABEDCCBDC@BBBC>EC@C@CCBBBCC@BCBBB<>>?AAA>A?CBAABCA>A?:9898(7>:>7990;?=<8??=:>@,//<;//)//55==9946///)/)/88:777949>AA<??A;;;@A???ADAAAA=>>>:>?5;5;>>===>==7=;;;;1;:?=BBBBC/>?@@E8>77888?===0878(8>=<@7=7///<<9=///176;;77,//<7<<77:///=@99=??<:9/--9999-3-7=32207,,)
@ATNG8:01917:05721
GATGGTAGTGTCATATGAGAGTGTGTACTCATTCGTTTCGGAAGAGACAGGTACGTTAATAGTTAATAGCGTACTTCTTTTTCTTGCTTTCGTGGTATTCTTGCTAGTTACACTAGCCATCCTTACTGCGCTTCGATTGTGTGCGTACTGCTGCAATATTGTTAACGTGAGTCCTGTAAAACCTTCTTTTTACGTTTACTCTCGTGTTAAAAATCTGAATTCTTCTAGAGTTCCTGATCTTCTGGCTCTCGTAGACAGATACTACCATCGAATCACGAAAGTCT
+
;@CC?CCB@@<?===C?CBBBAABBBBABBBB@BMEE:;;@E@BBCBCBCABBBCD@B@BBDC@C@?@ADCBBBC?BAA@@0@@=@BEG=CCDC@C;;7;B=BABCCCADCCBBBCDACCIFD?CCCCCCCFAFCBC@CBBBCCBBBCCCBBBBC>@@A@BE@B?@@@BBBBB?BBBBCC9C=@=;;;;;*:D=>@;>@@AACA;9:;@>@@0@AABB?B>BA>ABBCBBB?B?BCBCBC@B;;7;BBBBCBBBCBBBBBCBBBD@CCBCB@BBDBCCL=;;;@
@ATNG8:01930:05128
GATGGTAGCATCATGCATATCTCACCAGAAGATCAGGAACTCTAGAAGAATTCAGATTTTTAACACGAGAGTAAACGTAAAAAGAAGGTTTTACAAGACTCACGTTAACAATATTGCAGCAGTACGCACACAATCGAAGCGCAGTAAGGATGGCTAGTGTAACTAGCAAGAATACCACGAAAAGCAAGAAAAAAGAAGTACGCTATTAACTATTAACGTACCTGTCTCTTCCGATACGAATGAGTACAGAGAGTACGATATGTCTACCATCGAATCACGAAAAGTCT
+
69?D:>BBCCCCC;<<CAA@DEDCB@BCB@BBCCCC?CACBAA@AD?BB?B?@@>99999(9;@BBCBBBBABB=>;AEEEL5BB=A5;;;-<BB?BCCBCEDBB@B@BD?BBB>AAAABECCCCCCCCCAA>@CBB>AABBBBBB>A?BAB@BCBBBBBC?BBBBBB>BB=@@@;?@99::+:::4:>>>>>'>C;;878@?AAA7;7:=>>1818>@???AABBBBB?C?CBBBC??>?BCECCBBBCAAC>>>??@BBB>>>>>;>@===;>><<8888)8=>>
@ATNG8:01931:05160
GATGGTAGAGTATCATGTGTATCTCCAGAAGATCAGGAACTCTAGAAGAATTCAGATTTTTAACACGAGAGTAAACGTAAAAAGAAGGTTTTACAAGACTCACGTTAACAATATTGCAGCAGTACGCACACAATCGAAGCGCAGTAAGGATGGCTAGTGTAACTAGCAAGAATACCACGAAAGCAAGAAAAAAGAAGTACGCTATTAACTATTAACGTACCTGTCTCTTCCGAAACGAATGAGTACACACTCTCATATGACACTACCATCGAATCACGAAAGTCT
+
//<<6<@DCCCCCCC<;=EIDCCBA=@@A?ABCB;:7:?AABBCCB@CC@CADCCBA@@@1@?@CAABCCCCCD>CCCCCCC5CB?B>AAB:A@B?BBBBAAA989:@CC?AAB?CBBABBBBCCCFCBBBB?CCBB@BBBBAAAA=B@C??>@CCBCADC>BBBBBB<?@;>?>399><<5>>=9::::::%9?;>998@@?AB5938>>=1818>BBB>BAAAAAA>A?ABA<B;:9:BBCCCCAAACCABBBBBBC?@?BCDD?B?@@B?CCCBBBB<AA;;
@ATNG8:01935:05122
GATGGTAGTGTGTCTCTGAGAGTAGTACTCATTCGTTTCGGAAGAGACAGGTACGTTAATAGTTAATAGCGTACTTCTTTTTCTTGCTTTCGTGGTATTCTTGCTAGTTACACTAGCCATCCTTACTGCGCTTCGATTGTGTGCGTACTGCTGCAATATTGTTAACGTGAGTCTTGTAAAACCTTCTTTTTACGTTTACTCTCGTGTTATAAATCTGAATTCTTCTAGAGTTCCTGATCTTCTGGCTCTGTAGACAGATACTACCATCGAATCACGAAAGTCT
+
455505BBABCEECCCCFBBBBCCBCBBBBAC@BBCD=CC?C?CDBBBBC@CCCCD@CA@AAB@DAECBCBCCCDABBBBB5BC@BBCD=@A;<5<<<5;B<@@CCCEABBBCCC@A?@CC?C@CBAAB::;@CCCC>BBDBBBCCBBBBCBAAC@CBB?BB>A?AAAA@AABC@BBCCC<B>B>BBBBB0ABABB>BDCCCCCAA@>A@@@;@;;;E@C@BB@AABAA9979?BBBCBA=A9;:;CCCCBBBBBBCCCBBBBB@BCAAA?CABBDDD?C@@@
@ATNG8:01935:05149
GATGGTAGTACATGATAGACGACACCAGAAGATCAGGAACTCTAGAAGAATTCAGATTTTTAACACGAGAGTAAACGTAAAAAGAAGGTTTTACAAGACTCACGTTTAACAATATTGCAGCAGTACGCACACAATCGAAGCGCAGTAAGGATGGCTAGTGTAACTAGCAAGAATACCACGAAAGCAAGAAAAAGAAGTACGCTATTAACTATTAACGTACCTGTCTCTTCCGAAACGAATGAGTACAGAGAGTACGATATGTCTACCATCGAATCACGAAAGTCT
+
55<<056<<<<;966==<@BAB;96:<>><>>==66058;:::948-395;6346====>*;6;666?A==@CE?IC@@@@@0AA=A4:;:.;CC@CBBBBAA;::0;@AA?BLK=??BAAABBCBCBBCGCC?BB;;7:>>>@AAA?C@C@A?ACCB@AAF@CBDBDC=??=???599BBA;@9939:999(3=8777<?@<<=;@<?::91818;@@A@BBBCAAC?A=A@@9>==9:::?@A@BBB999BCCCB:99AAA988;?A;;;=>?>?;;;1;888
@ATNG8:01936:05150
GATGGTAGGCACTGCGCACACATCCCAGAAGATCAGGAACTCTAGAAGAATTCAGATTTTTAACACGAGAGTAAACGTAAAAAGAAGGTTTTACAAGACTCACGTTAACAATATTGCAGCAGTACGCACACAATCGAAGCGCAGTAAGGATGGCTAGTGTAACTAGCAAGAATACCACGAAAGCAAGAAAAAGAAGTACGCTATTAACTATTAACGTACCTGTCTCTTCCGAAACGAATGAGTACACATCGTCGTGTCGTGCTACCATCGAATCAACGAAAGTCT
+
56>>:=BC@CB@@@;?@ACBABBCC>DCC@BBBCBB@B?A@BBBBB?AE?B?BC@99:::)9;??BDBACC::9299;CDFE5BB>B5<;<.;BB>BBBBBBDCD?B@BD@CCC=??CBCCBBBBCBBBBCA=@@??9?AAAABAA=A?B?@=@CDCCBAB@BBBAAA@CD@?@@???@@A7=::488888(7>9>>>>A@?>>;><??BB=B=??BBB?BBCCCAD?B<@?C<ABB?CBBCCCCDA???A>ABBCBBBBAAAAA==;66:69//*/@@@8@:>>
@ATNG8:01940:05159
GATGGTAGCTCGCTGATGATATCTCCAGAAGATCAGGAACTCTAGAAGAATTCAGATTTTTAACACGAGAGTAAACGTAAAAAGAAGGTTTTACAAGACTCACGTTAACAATATTGCAGCAGTACGCACACAATCGAAGCGCAGTAAGGATGGCTAGTGTAACTAGCAAGAATACCACGAAAGCAAGAAAAAGAAGTACGCTATTAACTATTAACGTACCTGTCTCTTCCGAAACGAATGAGTACACATCGTCGTGTCGTGCTACCATCGAATCACGAAAGTCT
+
56==;@DCCCBBACCCCBBBDDBBB@CCD@B@A;;;=A>AEECBBC>BB@D?AA???@@@2@?DD??>BBBDED>??@BHEE5@B<@4;;;-;CCACBCBCCDBB@B@BC?BCC?BABBCCCCCCCCBBCCC@BBBB>@???????=A?CBD@CCCBBBBC?BBBBBB@BB=999;>?@@@9??=;:::;;+;>:@@?AABFAA7:7;=>A7:7;ABAB?BAAABBB?B?BBC?DBB?BBBBCCBBACCCBACCABBBBBB@?@F@E???B?BBFCBBB>BBBB
@ATNG8:01940:05160
GATGGTAGTGTCAGTGCGCGTCGTCCAGAAGATCAGGAACTCTAGAAGAATTCAGATTTTTAACACGAGAGTAAACGTAAAAAGAAGGTTTTACAAGACTCACGTTAACAATATTGCAGCAGTACGCACACAATCGAAGCGCAGTAAGGATGGCTAGTGTAACTAGCAAGAATACCACGAAAGCAAGAAAAATAAGTACGCTATTAACTATTAAACGTACCTGTCTCTTCCGAAACGAATGAGTACGTGTGACGTACGTGAGCTACCATCGAATCACGAAAGTCT
+
449:3:;ADBBC?<<<??CCCDCDC?BBA?@B<<<<+0,0>>785525;8=<?@==;;;<.;>CB@@ABBBBBB=AAABCEE1CC@C@CHC:CCHFCCCBBBCBA>AABB?BBA=AA@@BCCCCBBCCCCBC?CBBB>@@@?>=<@7?;?9949BAAABDC?BBB??>@BB=B@A<??>==4;::998888(8@;=:;;??>@@5;59:::188(7;@AA@CB???CC7:99BB=BCC?BBBBCABAAAB>BBCBBAABACB>EBB;?888>:>=>>;::1;>;;
@ATNG8:01944:05155
GATGGTAGTGTCAGTGCGCGTCGTCCAGAAGATCAGGAACTCTAGAAGAATTCAGATTTTTAACACGAGAGTAAACGTAAAAAAGAAGGTTTTACAAGACTCACGTTAACAATATTGCAGCAGTACGCACACAATCGAAGCGCAGTAAGGATGGCTAGTGTAACTAGCAAGAATACCACGAAAGCAAGAAAAAAGAAGTACGCTATTAACTATTAACGTACCTGTCTCTTCCGAAACGAATGAGTACGTGTGACGTACGTGAGCTACCATCGAATCACGAAAGTCT
+
8:;;7<=@;;6D@@>?CCCCB9966:>>>@>C<00/)0*/79:899744-4<?@@AAAAA2A=>>>BBBBBBBA8;;//////#//)/)///&/9:5<>>????==7;9;C@CCB@CAAABBBCBBBDCCB<;7;A@@<@??@@@AB9<6<00,0>:::?BB?AAABAC;@A9>>;6;;;;<3<<:4:@FEFD)==:=8::A??AD:=6:::=4<787;@?;@A>??A@;=9899,8;<9>@>??BBB???;?@@999@A@><<<>;6?777<66655<<<6?<:9
@ATNG8:01949:05139
GATGGTAGGACGAGCGTCTGAGAGGTACTCATTCGTTTCGGAAGAGACAGGTACGTTAATAGTTAATAGCGTACTTCTTTTTCTTGCTTTCGTGGTATTCTTGCTAGTTACACTAGCCATCCTTACTGCGCTTCGATTGTGTGCGTACTGCTGCAATATTGTTAACGTGAGTCTTGTAAAACCTTCTTTTTACGTTTACTCTCGTGTTAAAAATCTGAATTCTTCTAGAGTTCCTGATCTTCTGGCGCGTATGTATGTCGCCTACCATCGAATCACGAAAGTCT
+
//<<7<??<B;;;BAABCCCBBBB@BBBBICC@CBAA<AB?C@CCBCCCDACCBCC@C?CCBB@CACCCBBBBBC@CCCCC5BB<@;;;6;BCC@CCC?BA:;;BBCC@CCCBCBBC@CCC@C@CCB@?@@B<?@BC>BBCCC@A@CBCBCBABB@EAA>AC?B?BBCAAACCC@CBBBB7A4:4:@@@@0BBAAA>ABBBBCCCCD?CCBB5BCBCD?C@DC?CCCCCBB?B@BBBBCB?BBC@C@@@CC:;:CCBBBBB@DCB@AAAAA>ABDDDDD>DBAA
@ATNG8:01953:05145
GATGGTAGCACGAGTCATCATATCCAGAAGATCAGGAACTCTAGAAGAATTCAGATTTTTAACACGAGAGTAAACGTAAAAAGAAGGTTTTACAAGACTCACGTTAACAATATTGCAGCAGTACGCACACAATCGAAGCGCAGTAAGGATGGCTAGTGTAACTAGCAAGAATACCACGAAAGCAAGAAAAAGAAGTACGCTATTAACTATTAACGTACCTGTCTCTTCCGAAACGAATGAGTACGATGAGATCTCGTGTGCTACCATCGAATCACGAAAGTCT
+
66C@;@BBCCBB=CCCCCCABBAA<AAA>ACCBBB?B@CCBBCCC?BB>B@BBA;;::;*;>@AADBBCBFCD?@?@DDDD2CB>B4;;;&9AA=BBBCBBC@A@A@EE@BAD=@ACCCCCBBBCDCBBBA?BBBB>@ABDBBBB>@?A@?=?BBCCCCC?@AABBC@>><?BA=A?868-522756888(6=9=:;;B???@7;7;A=?5;6;>BBB?AA???BA?B?BCD>CBA>ABBABB@??>?@CB??:;:=<=??>>>>DB@@@<>>??AA@=@A99
@ATNG8:01963:05120
GATGGTAGCTCGCTGATGATATCTCCAGAAGATCAGGAACTCTAGAAGAATTCAGATTTTTAACACGAGAGTAAACGTAAAAAGAAGGTTTTACAAGACTCACGTTAACAATATTGCAGCAGTACGCACACAATCGAAGCGCAGTAAGGATGGCTAGTGTAACTAGCAAGAATACCACGAAAAGCAAGAAAAAGAAGTACGCTATTAACTATTTACGTACCTGTCTCTTCCGAAACGAATGAGTACGAGAGAGCACACGTGTCTACCATCGAATCACTAAAGTCT
+
C:;9:<///;/0/:>A@;A=BBBAA=@CD=@ACA;;7;7;;BBBCGAAB>A=AAAAAEEF2A>ACCDCBBBAA@;87:>@?A0AB;@466606<<?AAABBB==B=B?::8:DB?BB@@AFCFCBCCCCC@@=ABAA>A???@@::3;;?;:59CA@BBAB?BB@??A300+000)0///00)877978998(7:42222666692717577;.:;=;;:?CAABC>>9=378?8?>@4999AAABBCCCBA=ABCC????@>>>>;?878@;?>A=:;;1?@@?
@ATNG8:01965:05155
GATGGTAGTCTCAGATAGTCTATAGTACTCATTCGTTTCGGAATAGACAGGTACGTTAATAGTTAATAGCTGTACTTCTTTTTCTTGCTTTCGTGGTATTCTTGCTAGTTACACTAGCCATCCTTACTGCGCTTCGATTGTATGCGTACTGCTGCAATATTGTTAACGTGAGTCTTGTAAAACCTTCTTTTTACGTTTACTCTCGTGTTAAAAATCTGAATTCTTCTAGAGTTCCTGATCTTCTGAATATCATCAGCGAGCTACCATCGAATCACGAAAGTCT
+
A;;67<<;@@B==>6666555<=<<<=994443:<<>7@A:>9>>BB;@;054;::.4.3:884;;<7:////988368899'8;7;:;;38833-4;9399*//7><=<@BBBBBBC?BBC?C@BBBBBCBB?BECC@DBBA@@@<<00000/:95///49:5916////9::=:>??@@0<49444444$55555)49:556;<<>5::::):445>:B?BC?BBBBAAA=?=?BAAAB?AACB?BBB;<;DA@@BBBBBAA>A@A@@=AA@@@CD>BBBB
@ATNG8:01967:05129
GATGGTAGCAGACGTGACAGAGCGCCAGAAGATCAGGAACTCGTAGAAGAATTCAGATTTTTAACACGAGAGTAAACGTAAAAAGAAGGTTTTACAAGACTCACGTTAACAATATTGCAGCAGTACGCACACAATCGAAGCGCAGTAAGGATGGCTAGTGTAACTAGCAAGAATACCACGAAAGCAAGAAAAAAGAAGTACGCTATTAACTATTAACGATACCTGTCTCTTCCGAAACGATGAGTACGATGAGATCTCGTGTGCTACATCGAATCACGAAAGTCT
+
:9:<7::::4559555666>?;@=>0//:6:8;;<<:;668-----83888;188333899'96;333::777;;2/./7777'7:4:.555&5<<9<<695:;;=<=;>>:C>@=?@ABCCCCCB;;:@A?=8==77138;938734:7;;:6:=99:;43.33388=7BB>?>9177322'255.556666$68/555559966484//.50402,,---(--.7898383222'252225533...66688=8532--,,,2--.855647...///(3777
@ATNG8:01967:05137
GATGGTAGAGAGACTGTAGCGCACCCAGAAGATCAGGAACTCTAGAAGAATTCAGATTTTTAACACGAGAGTAAACGTAAAAAGAAGGTTTTACAAGACTCACGTTAACAATATTGCAGCAGTACGCACACAATCGAAGCGCAGTAAGGATGGCTAGTGTAACTAGCAAGAATACCACGAAAGCAAGAAAAAAGAAGTACGCTATTAACTATTAACGTACCTGTCTCTTCCGAAACGAATGAGTACGTGTGCGACGTGTCTCCTACCATCGAATCACGAAAGTCT
+
66>?;?CCCCDCCCAAACCCDCBBC=CDC@DCBAAA=?;?BBBBCC?BC?B>BB=>?BCC3B?BABCCCCCCAB<BBABBBB2BB?C=AAA9ACC@DBBBCCCA?=@@DFACAC?BBBBBBCCCDDCBBBCB?CBBB>B@A@AA??:?<@@@>ABCDCCBB?BBBBBB?BB<999499=;:/:994888888%/:7=///=;D@@:=:>BCB8;7:A???@BBBBBDD?B?BBA;@A@>ABAAAB@>A?AAAB;:;=>>@@@<@@@=A@;;;=@>@B???8????
@ATNG8:01973:05146
GATGGTAGCTATACGTATATCTATGTACTCATCGTTTCGGAAGAGACAGGTACGTTAATAGTTAATGCGTACTTCTTTTTCTTGCTTTCGTGGTATTCTTGCTAGTTACACTAGCCATCCTTACTGCGCTTCGATTGTGTGCGTACTGCTGCAATATTGTTAACGTGAGTCTTTGTAAAACCTTCTTTTACGTTTACTCTCGTGTTAAAAATCTGAATTCTTCTAGAGTTCCTGATCTTCTGGGTGTATCAGCGAGTATCTACCATCGAATCACGAAAGTCT
+
5=>B?BB>>@BBBAA<C?=BBBCBBAA?BCCECCBE>BB?B@BDC@AAA=?C@@A?B@BCCB?B?:99844883/////$/9)//88/666;59.-(-7(--8633.3897:;??8<=<1827?<7;8<F>==<@;;;<///79//.36:<<<668815617.5:;:<95988,5:CDD6?:?;<===/;:9>>3>;9555877;/7987'55569493//(/66799;050553225+2266/68879././.5552225552552/..3//.55:0;;22
@ATNG8:01974:05133
GATGGTAGATATATGCACGCTCTACCAGAAGATCAGGAACTCTAGAAGAATTCAGATTTTTAACACGAGAGTAAACGTAAAAAGAATGGTTTTACAAGACTCACGTTAACAATATTGCAGCAGTACGCACACAATCGAAGCGCAGTAAGGATGGCTAGTGTAACTAGCAAGAATACCACGAAATGCAAGAAAAAGAAGTACGCTATTAACTATTAACGTACCTGTCTCTTCCGAAACGAATGAGTACACATCGTCGTGTCGTGCTACCATCGAATCACGAAAGTCT
+
>>CC@CCCCBBBBCCCDBBBBBCCC@DBB?BCCCA?<??89:BBBC?CC?C?BBB@AAAA2A?ECCAAABBBCD?BBAAA@@,<<,//2777.9::6<<;A?=>6986;CD@CBC?CB@?@BBBDCCCCCCCC?BBCC@C@@ABBBB@C@CBB?BBCCCDBC?BCBCCC?BC@BBB>A@BAA277;;577777'3;6<588A:===3<39;;A;><>ACBB@BCBBCBB@B@BBB=BAA>ABDEBBBBBCCCBBBCCBDCCBBBBCD?CBCCB?BBBB??>:?B@A
@ATNG8:01976:05123
GATGGTAGCGCACACATAGAATACAGTACTCATTCGTTTCGGAAGAGACAGGTACGTTAATAGTTAAATAGCGTACTTCTTTTCTTGTCTTTCTGTGGTATTCTTGCTAGTTACACTAGCCATCCTTACTGCGCTTCGATTGTGTGCGTACTGCTGCAATATTGTTAACGTGAGTCTTGTAAAACCTTCTTTTTACGTTTACTCTCGTGTTAAAAATCTGAATTCTTCTAGAGTTCCTGATCTTCTGGACAGAGTGTGCAGATACTACCATCGAATCACGAAAGTCT
+
8:<>:=564477///555//)/;:::9;;?6657<455)55.57999>959.5549;.4.4=:?2;;)44444499:.4444&4:-349;;2;//0606/3.3=6<=<=BCAFBBABB;;8;@@?C@CCCCCCBB?BABB?BCCCCCCBBA;;;BBBB?CAD@BB>B@CCA@@@AAB?BBBCC;C@C?BBBBB0A@AAB7;:@@@@@999.9999(9@@9979=@B=AAB@@>@:>:??BBBB?:;;?BBABA@A@A;;:@@>@@BBB?C:::@>AACCBBC>CCCC
@ATNG8:01977:05162
GATGGTAGCACGACACGACGATGTGTACTCATTCGTTTCGGAAGAGACAGGTACGTTAATAGTTAATAGCGTACTTCTTTTTCTTGCTTCGTGGTATTCTTGCTAGTTACACTAGCCATCCTTACTGCGCTTCGATTGTGTGCGTACTGCTGCAATATTGTTAACGTGAGTCTTGTAAAACCTTCTTTTTACGTTTACTCTCGTGTTAAAAATCTGAATTCTTCTAGAGTTCCTGATCTTCTGGGATGTGTGCGCAGTGCCTACCATCGAATCACGAAAGTCT
+
69BB9=BBACB;66GCBCCAA@BBEFCCCCCC=BDDD>CC@C@CCBACCB@CCBBB?B?CDDD>A>ABBBBBABC?BBEDD300*000*/::<6?;><?A<??ABBB@BBBB?>>>:A?A9>9>@>@>?>>:=AAC5:8@@::;@AAAAA@@@@<@=>:>@=A=CCC???A@?<@@@BA5A<A<>>@@>.>?>>?7?:::<>::<<39:9:+;<==B=B<@@<>>>@A@@;>=AAAA>>7;<<>4<//-;--/99=8>>B7::>8<=;;;:>??A???9>>>@
@ATNG8:01928:05213
GATGGTAGACACGTGTGCTCTCTCGTACTCATTCGTTTCGGAAGAGACAGGTACGTTAATAGTTAATAGCGTACTTCTTTTTCTTGCTTTCGTGGTATTCTTGCTAGTTACACTAGCCATCCTTACTGCGCTTCGATTGTGTGCGTACTGCTGCAATATTGTTAACGTGAGTCTTGTAAAACCTTCTTTTTACGTTTACTCTCGTGTTAAAAATCTGAATTCTTCTAGAGTTCCTGATCTTCTGGGATGTGTGCGCAGTGCCTACCATCGAATCACGAAAGTCT
+
9;CC;>ACCCC@AAC<9;<DECECCBBCCCCB?BAA@:@A=B@BBCCCBB?BDCBB>B>BCBB?B>BBBBBBBBC?BBCCC3BB7:9BC;=ABB>AAB@DE<?>@AAA>=>AADBAA=AAA<A:@?=?<==C<AA@@<@??:::>>>ACAD==>A;:;;;>?;?<???A?????<>>>EF6A;@7:;DDD/AA666.666///;89<:>>>>/>@??A=D=A@<>89;///7;7;;;:;@:99>>4@///:99=>?@;;;?;>>?<A>>>@=???@@AA:A=>>
@ATNG8:01930:05213
GATGGTAGTGTGTCTCTGAGATAGTACCATTCGTTTCGGAAGAGACAGGTACGTTAATAGTTAATAGCGTACTTCTTTTTCTTGCTTTCGTGGTATTCTTGCTAGTTACACTAGCCATCCTTACTGCGCTTCGATTGTGTGCGTACTGCTGCAATATTGTTAACGTGAGTCTTGTAAAACCTTCTTTTTACGTTTACTCTCGTGTTAAAAATCTGAATTCTTCTAGAGTTCTGATCTTCTGGGTCTCTCTCTCACGCACTACCATCGAATCACGAAAAGTCT
+
59B>9>CCDDDCCCCBCCDCBBBCDCC<;;29=?@9<@=@::95;9@A=BA@@A<@<@ABA=@=@@ACBA@:858>>>>.993::99)9BAA?BCB?:95:>?A@A>ABBA@AAA>@BA7;7;A?A?A>;7;@@>9@AA?>>>@AA??AA>>=49:=:>A<A<AA?<>>B>>:>;;::2:9>:==<<</<=8881966///<<<?<@BBB/@==>@=B:==<@???===;>>@@@@@7::??8??>>>AA?>;::A@@>8894///::6::=<8///)/66/
@ATNG8:01934:05199
GATGGTAGGCGTGTGAGAGTCTGCCCAGAAGATCAGGAACTCTAGAAGAATTCAGATTTTTAACACGAGAGTAAACGTAAAAAGAAGGTTTTACAAGACTCACGTTAACAATATTGCAGCAGTACGCACACAATCGAAGCGCAGTAAGGATGGCTAGTGTAACTAGCAAGAATACCACGAAAGCAAGAAAAAGAAGTACGACTATTAACTATTAACGTACCTGTCTCTTCCGAAACGAATGAGTACTATGTAGAGCTCTATACTACATCGAATCACGAAAGTCT
+
BBBB@BBB?ABABB@?ACCBBBBBB>BCC@CCC?AB>A>AABBBCD@AA=A@CB>>????.@=@BBBBBCBBBB>BBBACCD1<;5<2888+9@A>ABBA@AB886:=@@<?==<=>??AA>>>?===@???:?@@A9>>>?>>>>9>;A?>:>AAAA<<<;AAAACC>==;=B@;;:555(79:9:::::*:;5;><<///9//*8=@?@B<?<?@?>><>AAA?AA;A=???9>BC?BBBB668:::???BAAACCB@@???@@CCAAA=A@@@@>>7>888
@ATNG8:01937:05185
GATGGTAGGACGAGCGTCTGAGAGGTACTCATTCGTTTCGGAAGAGACAGGTACGTTAATAGTTAATAGCGTACTTCTTTTTCTTGCTTTCGTGGTATTCTTGCTAGTTACACTAGCCATCCTTACTGCGCTTCGATTGTGTGCGTACTGCTGCAATATTGTTAACGTGAGTCTTGTAAAACCTTCTTTTTACGTTTACTCTCGTGTTAAAAATCTGAATTCTTCTAGAGTTCCTGATCTTCTGGCGCGTATGTATGTCGCTACCATCGAATCACGAAAGTCT
+
ABBB?A?A<@00/999BCCBBCCB?BCCCCCB?BCDD<AA?C?BBBCCCCACCCCC@B?BBCB>B?@BABBBAAC;;;:;:*:B;?:;;0;B<;:;CC?DF?@@BCBB@CCCBBBAA>@BCAD@DCCCBBBB@BBDD<BACCCBBAAADCCBAAA?BAA>AF@G>AACBBCCCC@CCCCC;C@E?@@@@@,?B@AB<BBCCCCDDCC?BBBB5BCBCD?C?BB?CCCCCBB?B?BBBCCB?B@B=BBBBBB@@@CCCCCCCBCB@BBBBB?BABBCCC?D;::
@ATNG8:01937:05208
GATGGTAGCACACGAGATCTCATCGTACTCATTCGTTTCGGAAGAGACAGGTACGTTAATAGTTAATAGCGTACTTCTTTTTCTTGCTTTCGTGGTATTCTTGCTAGTTACACTAGCCATCCTTACTGCGCTTCGATTGTGTGCGTACTGCTGCAATATTGTTAACGTGAGTCTTGTAAAACCTTCTTTTTACGTTTACTCTCGTGTTAAAAATCTGAATTCTTCTAGAGTTCCTGATCTTCTGGCGCTCTGTCACGTCTGCTACCATCGAATCACGAAAGTCT
+
?ACC@BBBCGECABBBACEFCCBBBBBCCBBB?<;=D?CC@E@CBBBBCB@CCCCC?B?BBCC?B?CABBDBA@?;89999$8;4:ABB=BCCD?BBC?AA>:79A??<?CBAB@@@;?CD=D<@>====>>=AAAA;??B??;;;??A@A;;;=8878<AA=A<AC@A=>>@A9==>>>/>5:4:::::*:@:::1::::==<=>><ADDD/A;<;=8=;??=@@@@;;;;?:>A====:=<A===>>>@?????A@;;;BBAA<A<<:97:@@@DCC>BBBB
@ATNG8:01942:05204
GATGGTAGTATATTGCGTCGCTATCCAGAAGATCAGGAACTCTAGAAGAATTCAGATTTTTAACACGAGAGTAAACGTAAAAAGAAGGTTTTACAAGACTCACGTTAACAATATTGCAGCAGTACGCACACAATCGAAGCGCAGTAAGGATGGCTAGTGTAACTAGCAAGAATACCACGAAAGCAAGAAAAAAGAAGTACGCTATTAACTATTAACGTACCTGTCTCTTCCGAAACGAATGAGTACGATGAGATCTCGTGTGCTACATCGATTCGAGGAAGTCT
+
CBBC@CBFBBBCD@BBCBBCCBBADBCBB?BDDDCC>B>BBCDCCC@CB?A>AAABCDDD3A=@@CCBBBBBBB>BBBBCCB0AA>A5;<<.<CC?BBBCCCC@@>A?BB?BBC>A@CCEEDD@@@CC@@@C@CBB@=ABBBBBAB?B@CBB?BCCCCBBC?BBBBBB=@@<???397===3<:<7888888%8=:>;;<@@?AA3938<>?8=:>ABBB?BBBFD??:?;::929@@<???CA>>==;;;>>CB@@@@@;;;;;;>AA888=@>==5616///
@ATNG8:01943:05195
GATGAGCAGACGTGACAGAGCGCCAGAAGATCAGGAACTCTAGAAGAATTCAGATTTTTAACACGAGAGTAAACGTAAAAAGAAGGTTTTACAAGACTCACGTTAACAATATTGCAGCAGTACGCACACAATCGAAGCGCAGTAAGGATGGCTAGTGTAACTAGCAAGAATACCACGAAAGCAAGAAAAAGAAGTACGCTATTAACTATTAACGTACCTGTCTCTTCCGAAACGAATGAGTACGTGTGCGACGTGTCTCCTACCATCGAATCACGAAAGTCT
+
CCBCCCBCDDDBBBACCGCBBBC@CCC?CCBB??<>>AACBBCC?CC=@>BA?77777.9?BCFCCBBBBBA;@=@AABB2BB?C8;;;6;CC@DCCCCBBBD@B?@?<??A=BBBBCCCCBBBBBBCCC?BA>>9?@@@@AAB;?;?995:AACBBBB@BBBBBB?BC???@=?;?@A9>=>======.=D;>>=>@?>==1718<@@1838?BAB@CCBAAA@:>9===5=@@=ABBCC@@??@B?????B@@@???=ADD=A?>>><@@BCBAA<B:::
@ATNG8:01949:05177
GATGGTAGCGCACAATAGATACAGTACTCATTCGTTTCGGAAGAGACAGGTACGTTAATAGTTAATAGCGTACTTCTTTTTCTTGCTTTCGTGGTATTCTTGCTAGTTACACTAGCCATCCTTACTGCGCTTCGATTGTGTGCGTACTGCTGCAATATTGTTAACGTGAGTCTTGTAAAACCTTCTTTTTACGTTTACTCTCGTGTTAAAAATCTGAATTCTTCTAGAGTTCCTGATCTTCTGGCTCTCGTAGACAGATACTACCATCGAATCACGAAAGTCT
+
45::5:=AAABC;;:;GECECCCBB;;;A;;2;=?@8@@<B@FCCCCCHACDHBB@BABBCC@C@BBBBA@@@B?BBBBB0AB69;>A8@A;;9;BB=BF:;;BBCCABBCCBBBC>@@C@D@CDA@@@;:4:?@@=BAAAAA@@@AAABCBBC?DCC@BB?B?BBBCCCCGEAFIHCC<CAC>;;;;;*;CDFI:==IBBBBEED?BBBA0A;;;B@B@CD@BAA<;:DAD@CBDBBB?BCC@;;;;;CBBBB;;;AABAAAA=A@AAB>AAAABBB=B@@A
@ATNG8:01950:05188
GATGGTAGTGTCAGTGCGCGTCGTCCAGAAGATCAGGAACTCTAGAAGAATTCAGATTTTTAACACGAGAGTAAACGTAAAAAGAAGGTTTTACAAGACTCACGTTAACAATATTGCAGCAGTACGCACACAATCGAAGCGCAGTAAGGATGGCTAGTGTAACTAGCAAGAATACCACGAAAGCAATAAAAAAGAAGTACGCTATTAACTATTAACGTACCTGTCTCTTCCGAAACGAATGAGTACTGTATCTATGTGTGCGCTACCATCGAATCAGCAGAAAGTCT
+
::>=?BB:;6>>C>CA00/7/////7<>C@CEBB??<?<@@AA@??=?AAC=@@@99999(:;ABBBBBCCCCC>BCCCDDD5BB=B7;;;7;DEACCBCCCC;:9;@CD@CAB?BBBBBCCCCBBBCCCCC?CBBB>A897>>=B=A>B??=?BBBBCCC?ABBBBB?BB?999599666.766)//////%/86:525<<=>B<>:>@BC:=8=>???<@AAAABF?B?ACC?BBB?BBBDC>>899988888;;>==>65///655596022,,,,,66,5633
@ATNG8:01953:05217
GATGGTAGCGCGACGAGCGTAGACCCAGAAGATCAGGAACTCTAGAAGAATTCAGATTTTTAACACGAGAGTAATCGTAAAAAGAAGGTTTTACAAGACTCACGTTAACAATATTGCAGCAGTACGCACACAATCGAAGCGCAGTAAGGATGGCTAGTGTAACTAGCAAGAATACCACGAAAGCAAGAAAAAGAAGTACGCTATTAACTATTAACGTACCTGTCTCTTCCGAAACGAATGAGTACTATGTAGAGCTCTATACTACATCGAATCACGAAAGTCT
+
BECB?BC@BBBBBBGCCCCCBCBBB?BBB@CBBBAA<@5;:AAACC?CC?C?ABACCCCC2A>?????BBBBA=A@=@@@AA2AC>B?AAA2@@@;??ABAAA??=B<??;=::5;A<=A@A@AABBCCBCD@BBA@=@ABBBCBD@C@BBA>A@@@ABAA?CFCBBC?AA>BBB=AAAAA;@AA?@AAAA2@C@D;;;>>=>>1817;;:3:5;>BBB@CBA@@::59:?=?:??@;@AA999DBBBABBBBBB@@>>>>@???@BAA@=>>>>CBB=A:::
@ATNG8:01954:05196
GATGGTAGCTCTGCTCTGACTCTCGTACTCATTCGTTTCGGAAGAGACAGGTACGTTAATAGTTAATAGCGTACTTCTTTTTCTTGCTTTCGTGGTATTCTTGCTAGTTACACTAGCCATCCTTACTGCGCTTCGATTGTGTGCGTACTGCTGCAATATTGTTAACGTGAGTCTTGTAAAACCTTCTTTTTACGTTTACTCTCGTGTTAAAAATCTGAATTCTTCTAGAGTTCCTGATCTTCTGGGTCTACGCTCGTCGCGCTACCATCGAATCACGAAAGTCT
+
66>@;@BBBBBCCBBCCCCCCBCBCCDECCBB?A@@@<AC@C@CCDDDGD?CBBCC?B?BDCC?C?BBCCCCCCC?CCCDD1BB9:8BC:BCAA?ACC@CC>AAACDD@CCGCCCCC?CCC?B>BCA@ABBA?ABED>BAAABBBBBCBBBCBBB>BCD?CC?C>AABCCCCDF@CCCCC<B?C;;;:;:*;ABBC>CEFDDDB@AAACCCC5CBBBB@B?BB=@?DCBBB>B?BCCCCD>A>@?;>AABBBBDCBBBBAABBBB?BBBAB@BAACBCC>CCCC
@ATNG8:01957:05206
GATGGTAGGTGCACATGAGTGTATCCAGAAGATCAGGAACTCTAGAAGAATTCAGATTTTTAACACGAGAGTAAACGTAAAAAGAAGGTTTTACAAGACTCACGTTAACAATATTGCAGCAGTACGCACACAATCGAAGCGCAGTAAGGATGGCTAGTGTAACTAGCAAGAATACCACGAAAGCAAGAAAAAGAAGTACGCTATTAACTATTAACGTACCTGTCTCTTCCGAAACGAATGAGTACCTCTCAGACGCTCGTCCTACCATCGAATCACGAAAGTCT
+
:<CC?CCC?BBBCDCCCHEDDA@@C@CCC@CBBAAA>A?BBBBBBB?BC?B?BA@?@A@A2A?CCCCCCICBBB<AB@A@@@0@B>B>AAA8ABB?BBBCAAAAA>A@CG@AAB@DB@AABBBAAADBBBBB=AB@@=@B@@@@992;=@;;:<DDECCCC?BBABBC@BB=BBB=@@@@@9@??:?@@@@2@B<;888C>>==5;5;>>?6;5;>B@@?@CABBBA>A@AAA>BDC@CCBBBBB@BBBBBBBBBBBBB@@<@@@<@@@@@<@@CBBED>B::9
@ATNG8:01959:05197
GATGGTAGTGTCATATGAGAGTGTGTACTCATTCGTTTCGGAAGAGACAGGTACGTTAATAGTTAATAGCGTACTTCTTTTTCTTGCTTTCGTGGTATTCTTGCTAGTTACACTAGCCATCCTTACTGCGCTTCGATTGTGTGCGTACTGCTGCAATATTGTTAACGTGAGTCTTGTAAAACCTTCTTTTTACGTTTACTCTCTTGTTAAAAATCTGAATTCTTCTAGAGTTCCTGATCTTCTGGACAGAGTGTGCAGATACTACCATCGAATCACGAAAGTCT
+
////)//99>;;;66666==;;:<=944544:5<===4=>6515;;;;AC:>?696?A<@?@@2:444=====>>349999'9A685CD>?;;=9<<>=>C99:BBBC@BBCCCCCC?BBC@D@CBCCAA@B?AABB@BBCCCCCBBBBBBBBBB?BBC@CC@C>@@BBBBBAB>@@@@@3@=@>BBCCC3BCAAA=BBBCFEEACC>BBBB0B@AAHFHECCBBBBBA;;7<@BBCCBB@BBB?CCCEE;;;B@@@;;:ABAAB@@@@AA7::CCCCG?CCCC
@ATNG8:01977:05171
GATAGGACGGAGCGTCTGAGAGGTACTCATTCGTTTCGGAAGAGACAGGTACGTTTAATAGTTAATAGCGTACTTCTTTTTCTTGCTTTCGTGGTATTCTTGCTAGTTACACTAGCCATCCTTACTGCGCTTCGATTGTGTGCGTACTGCTGCAATATTGTTAACGTGAGTCTTGTAAAACCTTCTTTTTACGTTTACTCTCGTGTTAAAAATCTGAATTCTTCTAGAGTTCCTGATCTTCTGGTGTCGTCTATCATGTACTACCATCGAATCACGAAAGTCT
+
4449;699=:.----:788@@C>BAA@@00,0>>>8=A>@<@BCCCCKADCA;;;,;9=@>@;?7>A=<<<<9:49===?1>A>A>@@;><@@2;5:8<<9<=<><=7;?;??<>>:>BB>B@BB@A@::;<@@?C<@@BAA@.....-689::6:;;-43496:;A@@>?@@<<@<>C2B?B@BBDDD1>B@@;6;=@BBBBC?>:>>>>+55<<<9<;>C=?<:0000+0::----0-0>@;CAA?BCA@>=@00/0<<<0/)4888949?@?@<>7=@BC
@ATNG8:01928:05252
GATGGTAGCACGACACGACGATGTGTACTCATTCGTTTCGGAAAGAGACAGGTACGTTAATAGTTAATAGACGTACTTCTTTTTCTTGCTTTCGTTGGTATTTCTTGCTAGTTACACTAGCCATCCTTACTGCGCTTCGATTGTGTGCGTACTGCTGCAATATTGTTAACGTGAGTCTTGTAAAACCTTCTTTTTACGTTTACTCTCGTGTTAAAAATCTGAATTCTTCTAGAGTTCCTGATCTTCTGGACAGAGTGTGCAGATACTACCATCGAATCACGAAAGTCT
+
69==8=<;66<====<;;<9555555999;<A=;:;B;>@499)4:444443455<=;=9=C@B>><@@0//88866067:::+:;68333,3:939,3333(3737788==8=BA==?;;88AE=D=>>>::8;;;AAAA8;;>>?@;>>=A@@===<5:996;>5:7:@@A>==AA;??AAA5A=B<@@@@@/@@@AC9=>?>>>AAA?5::::+:::;C>E>??;@AAA>>><A<@@@AAA9<<A=BB>>>>==@@@@@@@@CAAA<A@@@@<@@:::<<5<?=>
@ATNG8:01930:05254
GATGGTAGTAGTACACTAGTCATACCAGAAGATCAGGAACTCTAGAAGAATTCAGATTTTTAACACGAGAGTAAACGTAAAAAGAAGGTTTTACAAGACTCACGTTAACAATATTGCAGCAGTACGCACACGATCGAAGCGCAGTAAGGATGGCTAGTGTAACTAGCAAGAATACCACGAAAGCAAGAAAAAGAAGTACGCTATTAACTATTAACGTACCTGTCTCTTCCGAAACGAATGAGTACGTGTGACGTACGTGAGCTACCATCGAATCACGAAAGTCT
+
BBBC?BADCBBCBCFCCCCGGBBBB@ECC@CCBBAB<@7;;A@A@A=@D?C@CCBAAAAA2@>AA?@AABBABB=AABBCCC5BB?BAJJJ;CCC@CCCCCCCBB?BACC@BBB>BBB@BBDCCBBBCCAAADDCAA>B??=AA<<:@?BCB?BBBCCCCD?AAABBB@BC?889<??CCA6=;;5;=>>>/>B<@;;;==BBC<>:>=AA5:7:?AAA@CBA@@?<293:==5=??;?BBCDCDA@@@BBBBBBBBB@??BBBB<>;;;>:>?@?>>=7>:;;
@ATNG8:01935:05263
GATGGTAGTGTGTCTCTGAGAGTAGTACTCATTCGTTTCGGAAGAGACAGGTACGTTAATAGTTAATAGCGTACTTCTTTTTCTTGCTTTCGTGGTATTCTTGCTAGTTACACTAGCCATCCTTACTGCGCTTCGATTGTGTGCGTACTGCTGCATTATTGTTAACGTGAGTCTTGTAAAACCTTCTTTTTACGTTTACTCTCGTGTTAAAAATCTGAATTCTTCTAGAGTTCCTGATCTTCTGGTATGACTAGTGTACTACTACCATCGTATCACGAAAGTCT
+
BBBB@B=CDCCBBCBBBBBBBBCCAB<;:A@?:?;::,9?:@=ABBBBBC@BBBCHADACCBB?C?CBBBA;;;C5;;@@@,44.44<<4<ABC@BCCAAB@BBBDCCACCBBBBBE>AAB@DAECA@@BBA=BBBA?BBCDB@@ABBBCCBBB9;5:;:@@?B=@@DCFBCBJGFCCCC<CAI?BBFIE3CCCIG:;;CBBBAAAD@CCDC5CBAAEAC?BE?;;;;;;@:=:=>9;;B@BBD@CDCCBACHDDBBCBCCBA@@?AAAABBBBBBAAA<A???
@ATNG8:01938:05263
GATTAGAGAGAGCTCTCTCATCGTACTCATTCGTTTCGGAAGAGACAGGTACGTTAATAGTTAATAGCTTACTTCTTTTTCTTGCTTTCGTGGTATTCTTGCTAGTTACACTAGCCATCCTTACTGCGCTTCGATTGTGTGCGTACTGCTGCAATATTGTTAACGTGAGTCTTGTAAAACCTTCTTTTTACGTTTACTCTCGTGTTAAAAATCTGAATTCTTCTAGAGTTCCTGATCTTCTGGTGTCGTCTATCATGTACTACCATCGAATCACGAAAGTCT
+
BBB?CBC?@ACCCCCECCFDCCBBBCCCCC@CBBD>CC@D@BBBBCCC@CBAAA?B@BCBB?B@BBBAA>ABB?BBBBB3BB@CBBB>BCBB?BDE@DE;;;BCBB>AAA000??;?CC?C@B???BAAB@BBBA?BBBBBBBBBBCBBBBBB=AAB@CC?A<;;;AAAA??<???BB5C<B5;;DDE/??666.777///<::>=FDDD/B886?8=6::5;;;;=>>=@<@@;;;@7:;A<8//<<;///>>7;;;?@?@@=@B???<?=>;88819=?@
@ATNG8:01940:05241
GATGGTAGAGTATCATGTGTATCTCCGAAGATCAGGAACTCTAGAAGAATTCAGATTTTTAACACGAGAGTAAACGTAAAAAGAAGGTTTTACAAGACTCACGTTAACAATATTGCAGCAGTACGCACACAATCGAAGCGCAGTAAGGATGGCTAGTGTAACTAGCAAGAATACCACGAAAGCAAGAAAAAGAAGTACGCTATTAACTATTAACGTACCTGTCTCTTCCGAAACGAATGAGTACGAGAGAGCACACGTGTCTACCATCGAATCACGAAAGTCT
+
44993:BBCCCCCDDAAAGCCBBBB>AA=???CCB>A>ACBBAAA???;?>@@A;;;;;*;>CAABCCCGCDE>CB@@@@@,AA=A5<<<6<CC@CBBBCCC@A>@ADE@CBB?BBBBCCCCCCCCDCCCC@CCCC?BBBAAA??=A@DBB>BDCCCCCD@AAABBB?BA>ABC=@ACBD:>??<@@@@@2@C?C?>>CC??=;?;A>>>;><>ACBB?BBBBCBB@C?BBB?CBB?BBBBBBBBB@ACA@ABBBBBAA>>>BB?@?>>><AAAABCB=A:::
@ATNG8:01941:05250
GATGGTAGGTGCACATGAGTGTATCCAGAAGATCAGGAACTCTAGAAGAATTCAGATTTTTAACACAAGAGTAAACGTAAAAAGAAGGTTTTACAAGACTCACGTTTAACAATATTGCAGCAGTACGCACACAATCGAAGCGCAGTAAGGATGGCTAGTGTAACTAGCAAGAATACCACGAAAGCAAGAAAAAAGAAGTACGCTATTAACTATTAACGTACCTGTCTCTTCCGAAACGAATGAGTACTATGTAGAGCTCTATACTATCGAATCACGAAAGTCT
+
<CCD?A@C=;65<<A;<;CD;;;BB@B;;59:@?AA<@<@@@A@CD>@@6:44?<<<B>B+A;@@CB=@A995905559:<<+<?:?:@>>2><<<@A@@@@?99:*9;??8><A6<<A?BBBBCCBBBCBBCADCCC?AABEDCCC?D@BBB>AA@AA:::ACCBACC?BB7::@=AA???8;<<8788999%/85./..889A;::588@A;A:>>BCB?CBBBBCE@C?@?C>CCDACCBBBBBA@@A@@@@???=>>@AAAA????=BBDDBBB=BBC@
@ATNG8:01957:05220
GATGGTAGAGAGTGCTCTCTCATCGTACTCATTCGTTTCGGAAGAGACAGGTACGTTAATAGTTAATAGCGTACTTCTTTTTCTTGCTTTCGTGGTATTCTTGCTAGTTACACTAGCCATCCTTACTGCGCTTCGATTGTGTGCGTACTGCTGCAATATTGTTAACGTGAGTCTTGTAAAACCTTCTTTTTACGTTTACTCTCGTGTTAAAAATCTGAATTCTTCTAGAGTTCCTGATCTTCTGGTGCGCTATCATGTACTACATCGAATCACGAAAAGTCT
+
CBBB?B=@@@;@@;>>CCCCB;;6@BA@@CDC?C;::8<E?CACGFCCBB?CBA?>;@>@@@DAF@B@ABCCCBB?BBBBB1BB?AAAA8ABBB@BBB>AC59:8>==<@BBCCBB@=A@@<@;??:::>>A=A>>>688==@?>>>BBBA>===::;:<@D;<6;///<<<::6:====2:9=7::::9+--999-7,,,--23-.(.777)7355=6;6@@6?97;888:>=D>>>>A7;;A9==>>>A@C>::@766797///::5:<>>7333-373-
@ATNG8:01959:05251
GATGGTAGTACATGATAGACGACACCAGAAGATCAGGAACTCTAGAAGAATTCAGATTTTTAACACGAGAGTAAACGTAAAAAGAAGGTTTTACAAGACTCACGTTAACAATATTGCAGCAGTACGCACACAATCGAAGCGCAGTAAGGATGGCTAGTGTAACTAGCAAGAATACCACGAAAGCAAGAAAAAGAAGTACGCTATTAACTATTAACGTACCTGTCTCTTCCGAAACGAATGAGTACGTGTGCGACGTGTCTCCTACATCGAATCACGAAAGTCT
+
CBBB?CEEE@BABCBBBCCDBB@CC@CAA=BDDCAB>A>ACECCAC>AC?A=@ADCCCCC5C@CCCCBBCCBCC=BBAABBB5BBAF@CCC;CDD@DCBBBCB@A?A@BB@BCC?BBAAAADEB@A@CCCCC?BBBB?BBBBEC@@=A?BBB@BCCCBBBC@CCBBBB@AA=@??;@AAA?9?::39?@?@2@B?B999B?>>><@<AAAA<?;>>BBB?BCB@@@@<?<?BB>BCD?BBBBAAA>>?AABABAAA==@@@<A@@??@AC=@@BCBBA=B??>
@ATNG8:01963:05247
GATGGTAGTCTCAGATAGTCTATAGTACTCATTCGTTTCGGAATAGACAGGTACGTTTAATAGTTAATAGCGTAACTTCTTTTTCTTTGCTTTCGTGGTATTCTTGCTAGTTACACTTGCCATCCTTACTGCGCTTCGATTGTGTGCGTACTGCTGCAATATTGTTAACGTGAGTCTTGTAAAAACCTTCTTTTTACGTTTACTCTCGTGTTAAAAATCTGAATTCTTCTAGAGTTCCTGATCTTCTGGTCTACACACTGTACTCTACCATCGAATCACGAAAGTCT
+
@<;69>>=@AAABCECCCBBA@CCCCBBCC@@>@CCC?CGIFAABABBBB=?@?;:9(438999)0)/88:<;:7:<6:;>?>+;;;4=;=?5>:;=8;5965>::>?:;A<AEA@AAAA>AAB<?<?@AAA???@CBBB@B@@@AADBCBDAAAACD@BAA>CC@F?@@ICCABBD>C;;;;;*;<@;>>@@@0BACCC=B@@?@<5958.4444$9==?<?A?CC?900000?:=9=?BBBB>AAB@BBCBCCBDDACCCCCFEAA>@BA??=?BBBBCF>B??>
@ATNG8:01971:05242
GATGGTAGCGAGCGAGTGTGTATACCAGAACGATACAGGAACTCTAGAAGAATCCAGATTTTTAACACGAGAGTAAACGTAAAAAGAAGGTTTTACAAGACTCACGTTAACAATATTGCAGCAGTACGCACACAATCGAAGCGCAGTAAGGATGGCTGTGTAACTAGCAAGAATACCACGAAAGCAAGAAAAAGAAGTACGCTATTAACTATTAACGTACCTGTCTCTTCCGAAACGAATGAGTACAGAGAGTACGATATGTCTACCATCGAATCACGAAAGTCT
+
44=>8<BCCB;554455;99:;56/27;;)//7----/)/)/////3828;4::.3455555$55<C>CCDCCCCC>BA;;;;;*;B@B;@B@9ABDAAAABCBDBB?A@BB@BBF?BBBBBBBBCBCBCCCCC@FBBB?AA@@@@@@=A@CBC@BCDCCCC@BBBBBB@BB>BBB?BBBBB:@AA>ADDCC3BB>B>>=BCCAA<>:=>==5949>BAA@BBBAABB@B?BDD@DAA>ABBBDDCCAAAAABBBBBBBBBAA@BB>C?<>>;AA@<<<B:A<66
@ATNG8:01934:05289
GATGGTAGCGCGACGAGCGTAGACCCAGAAGATCAGGAACTCTAGAAGAATTCAGATTTTTAACACGAGAGTAAAGTAAAAAGAAGGTTTTACAAGACTCACGTTAACAATATTGCAGCAGTACGCACACAATCGAAGCGCAGTAAGGATGGCTAGTGTAACTAGCAAGAATACCACGAAAGCAAGAAAAAGAAGTACGCTATTAACTATTAACGTACCTGTCTCTTCCGAAACGAATGAGTACGATGAGAGAGCTCTCTCTACCATCGAATCACGAAAGTCT
+
<>CC@DDDCBBBCCACCBBCCCCCC>BAB?BBCCCC>?=?BDCCCC?AB?B>@BBBBBBB1B?CACAAAAAACC;C?=;;;,;>9>8;;;1<?@=@@@A?>???;?=AB<@<<8>AAA@@@>>>?@A>>==9=>>>;A@>>>A==9=;<==;?>=<<@@@;@@;;<C;>>9>A@9>99;91;;<:?@>>>/6618>>?AAA@@<@<@@>>8<9>AAAA;A>==;9;;D=A??7AAA<<<<B=<=>>:;;>CBBAA??=>AA@@?;A>>=>:>>;==@>4>677
@ATNG8:01940:05275
GATGGTAGATACTCGCTGATACACCCAGAAGATCAGGAACTCTAGAAGAATTCAGATTTTTAACACGAGAGTAAACGTAAAAATAAGGTTTTACAAGACTCACGTTAACAATATTGCAGCAGTACGCACACAATCGAAGCGCAGTAAGGATGGCTAGTGTAACTAGCAAGAATACCACGAAAGCAAGAAAAAAGAAGTACGCTATTAACTATTAACGTACCTGTCTCTTCCGAAACGAATGAGTACGAGAGAGCACACGTGTCTACCATCGAATCACGAAAGTCT
+
59BB;@BBBCCCCBCCDBCCBDCDD>CCC@AA@CAA6:79?AAAAB>AA>A?BBABAAAA3B?BBBBBB??@CC>CBCBBAA0@A=@?CCD<GEEADBBBABB@@=@@CC@BCD?BBAABDCBABBCCCCCC>@@996:?AAAC::9;@BAC?BCCBCCBA>BAAFCD@AA?BBB?AA>>>7;=<699>>@@)@A=>888@?A>?:>:=?AC8>:==ABC?BFBBBBC@B@BAB;A??<?BCBBBCC>>>@@@BB@B>AAA@?>>==A?;;;=BBBABBB=B::9
@ATNG8:01941:05307
GATGGTAGAGAGACTGTAGCGCACCCAGAAGATCAGGAACTCTAGAAGAATTCAGATTTTTAAACATCGAGGAGTAAAACGTAAAAAAGAAAGGGTTTTTACAAAGACTCACGTTTAACAATATTGCAGCAGTACGCACACAATCGAAGCGCAGTAAGGATGGCTAGTGTAACTAGCAAGAATACCACGAAAGCAAGAAAAAGAAGTACGCTATTAACTATTAACGTACCTGTCTCTTCCGAAACGAATGAGTACTATGTAGAGCTCTATACTACCATCGAATCACGAAAGTCT
+
55<<8<=CCCCHCCBB??>ABB;;;,;>=39B;555258>994737-33,33373:9999$33(39996//(//////&/9888888$333(33(3;;;$3333(325522....'.(.5055625778>?CBBBBCBBCBB?BB>><?BA??>><7@=A@A?BBCCBBBA?BDDBBB?>>9???;@A888-6998:;::;+:>:>888A?>:9394;>=>5;5;>A@?=?B???@@9?:???8>9948A?ABBBA==@AABB>>;;;?@@AAAA=EE?<;7;>=>???8?999
@ATNG8:01944:05279
GATGGTAGCAGACGTGACAGAGCGCCAGAAGATCAGGAACTCTAGAAGAATTCAGATTTTTAACACGAGAGTAAACGTAAAAAGAAGGTTTTACAAGACTCACGTTTAACAATATTGCAGCAGTACGCACACAATCGAAGCGCAGTAAGGATGGCTAGTGTAACTAGCAAGAATACCACGAAAGCAAGAAAAAAGAAGTACGCTATTAACTATTAACGTACCTGTCTCTTCCGAAACGAATGAGTACGATGAGAGAGCTCTCTCTACATCGAATCACGAAAGTCT
+
CDBB?BCCCCCCBBBCECBEDDDDC?CCC?B@AA::6;?AACBAAC?CC?C?BBAA@@@@2@?BBCBCBBB??>8<<?A@@@0@B?B?BBC<EJGACBBBDCC;;;0;=BB@CCC@CBABBBCCCDBBBCBBB@BBBC?BACCCCAC@C@C9:::CBBBBBB@@@ABCC?CC?AAB?BBBBB<@?;7::::;;&:@;8878@@@BB=A;@@BB:>:=BBBBACBBAABC@C?BBC>BBA?BBBBBBBBB>?>A@@=====;;;>?>===A??<?@?@9992:@>@
@ATNG8:01945:05298
GATGGTAGCTCTGCTCTGACTCTCGTACTCATTCGTTTCGGAAGAGACAGGTACGTTAATAGTTAATAGCGTACTTCTTTTTCTTGCTTTCGTGGTATTCTTGCTAGTTACACTAGCCATCCTTACTGCGCTTCGATTGTGTGCGTACTGCTGCAATATTGTTAACGTGAGTCTTGTAAAACCTTCTTTTTACGTTTACTCTCGTGTTAAAAATCTGAATTCTTCTAGAGTTCCTGATCTTCTGGTGTCTGATCTGTATCACTACCATCGAATCACGAAAGTCT
+
56BB?CCDCCBBBCBCCCFDCCCCCBBBCBCC@CCCC=CC@D?DABBDEE@CBBBB?C?CCCC?C@CCBBBDFBC@A@@?>0@B8;;ED>CBAB?ABB?BC?A@BCDD@CCCDCCA@=@AA?C@CBBBC;;;=AAAB?BECCCBBCBCBCBCC??9?::4;A<A>BCECBBB;;4;A@A@7@>C>AB@AA,AC;<;8;CEBBBCCBB>BBBB2BBBCC?D@BD?BBCCA;:::@DEEDBB?A?A=@BCBBBCCCCCCCCCBBBBB@BCBBC@CCBB?>>7?@<>
@ATNG8:01948:05279
GATGGTAGTGTCATATGAGAGTGTGTACTCATTCGTTTCGGAAGAGACAGGTACGTTAATAGTTAATAGCGTACTTCTTTTTCTTGCTTTCGTGGTATTCTTGCTAGTTACACTAGCCATCCTTACTGCGCTTCGATTGTGTGCGTACTGCTGCAATATTGTTAACGTGAGTCTTGTAAAACCTTCTTTACGTTTACTCTCGTGTTAAAATCTGAATTCTTCTAGAGTTCCTGATCTTCTGGTCTACTACACTGTACTCTACCATCGAATCACGAAAGTCT
+
BBBB?BAFCCBBBBBCAABDDBBBBBBBBCBB@B@@@;@B?B?CCCCCBA?ABBCC@C@CCBB@CA@@CBAA@??<?ACBB2:;89>AB;@;@<5;;::<A,//<<<B@CIHBBBCB?BBC?B?BBCBCCCD@CCCD@CCCCCBA@ACBBBBBBB@BCD@CC?C?BB@@@ABBB>BBABB:B?B?BBB=BBCCC?CBCBCAA@AA5;;;.;BB;;8;@CD?CCBBBBB@B?BDC@@@=@@B=AABCFFEKBCBCCCCBGD@@=@@@;;8;BCDDBC=BBBB
@ATNG8:01953:05311
GATGGTAGCACGAGTCACTCATATCCAGAAGATCAGGAACTCTAGAAGAATTCAGATTTTTAACACGAGAGTAAACGTAAAAAGAAGGTTTTACAAGACTCACGTTAACAATATTGCAGCAGTACGCACACAATCGAAGCGCTGTAAGGATGGCTAGTGTAACTAGCAAGAATACCACGAAAGCAAGAAAAAGAAGTACGCTATTAACTATTAACGTACCTGTCTCTTCCGAAACGAATGAGTATTATGTAGAGCTCTATACATCGAATCACGAAAGTCT
+
8<<A@A?DCCCA==DDCBABBBCBB@CBDADCCCBA=A>BAADEBB@AB?@=??<99:::)7;?ABBBBBBBAA;@@>@@@@0@A>B=@AA9ACC@CBBBBBDBB@B@BB?BDC?BAAACCCCBBBCCCBBB?BA::5:@D>?@AA>B@CBB?CBAC?@@B?BDDCDB@CD?::9?AAAAC<;;;8===>>/>><A889A;::A<@=@@@D3818=A@@=AB???A@;@????:?BB?CBBBBCC?BBBBCBB@B@@@@>>>@@=>><@>>?>?>7>888
@ATNG8:01954:05278
GATGGTAGATATATGCACGCTCTACCAGAAGATCAGGAACTCTAGAAGAATTCAGATTTTTATCACGAGAGTAAACGTAAAAAGAAGGTTTTACAAGACTCACGTTAACAATATTGCAGCAGTACGCACACAATCGAAGCGCAGTAAGGATGGCTAGTGTAACTAGCAATAATACCACGAAAGCAAGAAAAAAGAAGTACGCTATTAACTATTAACGTACCTGTCTCTTCCGAAACGAATGAGTACACACTCTCATATGACACTACCATCGAATCACGAAAGTCT
+
;;<>@CBCDDCCCEDDDBBBCBBBD>CBC@CBB@@@?A?BBCBCCC?BC?B?AAABCDDC2AAABBCAA@BAA@:?;:;;;;*;B=A<AAA9AEFBECBBBCC;;8;?BB?AAC@CCBBCCFCCCBBBBCCB@DD@@=???ABAAA>B?BBB?CCBBBBBB@?>?B??;?B?CBB599:9923867568888%/:76///98>@@=B=A>>><B=?>BAA?AA@??AA=A@BBE=BBB????FBCBBB?;;=>@@?AAB999BA@@>@???A=@BAAADH?DAAA
@ATNG8:01959:05306
GATGGTAGCGCACACATAGATACAGTACTCATTCGTTTCGGAAGAGACAGGTACGTTAATAGTTAATAGCGTACTTCTTTTTCTTGCTTTCGTGGTATTCTTGCTAGTTACACTAGCCATCCTTACTGCGCTTCGATTGTGTGCGTACTGCTGCAATATTGTTAACGTGAGTCTTGTAAAACCTTCTTTTTACGTTTACTCTCGTGTTAAAAATCTGAATTCTTCTAGAGTTCCTGATCTTCTGGGTCTCTCTCTCACGCACTACCATCGAATCACGAAAGTCT
+
:;<=9=BBBBBCCBBABCFDDCAAACABBB@@<@@@@;@C?C?AAHEGED=BBBBC@D?CCCE?B?BBBBBBBBB>AAAA@0@A5::AA<A@;:8;AB@DF;;;CBDDEGBBBDCBC?BDD@C@CBBBBBCB@CCCB@CCCCCBD@@@CCCAA@B@BBB@CD@D@CCCBBBBBBACCBBB;B@D>BBCBB0A@@@@<AADHHGDDBB@BDCB5B@@AC>B?BC?CECBCAB?A@AA@B@@=@ADD>CCCCBCBBCBBCCCDAAAC?CDCCC@AAAAAAA;@@@@
@ATNG8:01962:05283
GATGGTAGTCTCAGATAGTCTATAGTACTCATTCGTTTCGGAAGAGACAGGTACGTTAATAGTTAATAGCGTACTTCTTTTTCTTGCTTTCGTGGTATTCTTGCTAGTTACACTAGCCATCCTTACTGCGCTTCGATTGTGTGCGTACTGCTGCAATATTGTTAACGTGAGTCTTGTAAAACCTTCTTTTTACGTTTACTCTCGTGTTAAAAATCTGAATTCTTCTAGAGTTCCTGATCTTCTGGACGACGCGCACTGACACTACCATCGAATCACGAAAGTCT
+
59<<:?CBCC@AAECEECBBACBBCDBBCBA@=AA@@=AC@CACCCCCCC?BCBCC@D?BBCB>B@BBACCCBBB=;9887'8A;?@CF?CCAA?BKD@GC;;;BCEG@DBBCBBBB?BDC@D@DBAABCCC?CABA?CBBBCCCBABCCC@A@A?CAB?CB?A>ABBBBBCFCACAAAA9B>C;;;:;:*:B@@A>BHGHCCCCCC@CCCD5ECCBB@B?BB@CBDBB@?=@?BCCCAA>A@B?BHFBBBBBCB@@BCCCBBCB@CCAAA@BBBCCCC>C@@@
@ATNG8:01965:05278
GATGGTAGGCGAGAGTGAGACGCAGTACTCATTCGTTTCGGAAGAGACAGGTACGTTAATAGTTAATAGCGTACTTCTTTTTCTTGCTTTCGTGGTATTCTTGCTAGTTACACTAGCCATCCTTACTGCGCTTCGATTGTGTGCGTACTGCTGCAATATTGTTAACGTGAGTCTTGTAAAACCTTCTTTTTATGTTTACTCTCGTGTTAAAAATCTGAATTCTTCTAGAGTTCCTGATCTTCTGGGTCTACGCTCGTCGCGCTACCATCGAATCACGAAAGTCT
+
9;BB;ADE?CC;::JMCCCF<69@@CCCCCBC?BCCE=CC?B?CBBBBAA@CAAAB>B?AAAA?A?AAAAACCCC=AABBC3BD?BAAA<ACCB?BBB?A@7>=?@@@<A@>=?@==:>@@<@=AAA@@>>>;>?@@;@@@?>>>AAB@@@888>=;;:=AA<@:>>AAAAB@@<>====2=<A:>>@@A/??9>>0666///::=A=BABB/????B<B<@@<?===///7=6;<===>:>=CE:@@BA?@==<?==9:;::;?<>=>==8====;::1;;;9
@ATNG8:01972:05310
GATGGTAGCTCTGCTCTGACTCTCGTACTCATTCGTTTCGGAAGAGACAGGTACGTTAATAGTTAATAGCTGTACTTCTTTTTTCTTGCTTTCGTGGTATTCTTGCTAGTTACACTAGCCATCCTTACTGCGCTTCGATTGTGTGCGTACTGCTGCAATATTGTTAACGTGAGTCTTGTAAAACCTTCTTTTTACGTTTACTCTCGTGTTAAAAATCTGAATTCTTCTAGAGTTCCTGATCTTCTGGTATACACACTCGCTCGCTACCATCGAATCACGAAAGTCT
+
:?==:=C@?;;<>ACBCBCBB@;66;<==<5645>>>5==4626<<<>>>:?=0//)/)//<<7?;=<A555::::7444444#4?::40/*//--(---(-:)//5<;<8<:444;8458BC?C@@@?@966<;:@9929?===?594<<::443;484504:6:2=89699<9;6;===>2?:A:<<<<<(;;555)55;:<<:544.4444$4;;54057<=9==AA?>=4=9885???@@AB?BBBBCCB@@@@@@@@@??BB@BB?>?@BBBABBD>BCBB
@ATNG8:01975:05315
GATGGTAGATACTCGCTGATACACCCAGAAGATCAGGAACTCTAGAAGAATTCAGATTTTTAACACGAGAGTAAACGTAAAAAGAAGGTTTTACAAGACTCACGTTAACAATATTGCAGCAGTACGCACACAATCGAAGCGCAGTAAGGATGGCTAGTGTAACTAGCAAGAGTACCACGAAAGCAAGAAAAAGAAGTACGCTATTAACTATTAACGTACCTGTCTCTTCCGAAACGAATGAGTACTGTATCTATGTGTGCGCTACCATCGAATCACGAAAGTCT
+
//996;CACCBBBAAAACDECBBEG=CCC@CBAAAA5:389??>=C>BB?B?BB@@@@@@.@?BBBBBBBA???8:8:@@@=1BCAF@CCC;BBDABABCBDABB=@=@C@CCB?BBBBBCCCCBBBBAA;;7;AAA@CDCBEB;97<?BAB@BCBAAADD?BBBBA@=AAAABC9::EEC>A===?????.;;=C>>>@;;;@<@6:;@A<>;>>;:;=A@BBBAA=A>A@@9A::9:BBBEAAABBBBB99:A>>>?>>>:;;;??>>>:>>::::9/9999
@ATNG8:01976:05313
GATGGTAGTGCGTGAGAGAGAGACCCAGAAGATCAGGAACTCTAGAAGAATTCAGATTTTTAACACGAGAGTAAACGTAAAAAGAAGGTTTTACAAGACTCACGTTAACAATATTGCAGCAGTACGCACACAATCGAAGCGCAGTAAGGATGGCTAGTGTAACTAGCAAGAATACCACGAAAGCAAGAAAAAGAAGTACGCTATTAACTATTAACGTACCTGTCTCTTCCGAAACGAATGAGTACGAGAGAGCACACGTGTCTACCATCGAATCACGAAAGTCT
+
;=BC@CBBCCCCAAACCCCFCC@@@=@CC@CBCBBB?A?ACCBBBC@BB?B@BBBABBBB3B?DCCBBBAC><>7>ABCCCC3CC@D6::97:CCBCBBBJCDBB@B@BE@CCC?BBA?BCCCCBCBBBBCC@DDAA?BBBAAAAA>B@CBB?CCCCDCCC?AAAAA@>AB@BBB<>>BAA9?>>999999(8>9A>==AABCA:<9>?BB7;7;A@@@?BBBBBBB>A>ABB>BBB?BBBCBBCBA@@B>>BBBBBB???@?@@<A;;:>=CA>>?@@9?000
@ATNG8:01976:05316
GATGGTAGCTCTGCTCTGACTCTCGTACTCATTCGTTTCGGAAGAGACAGGTACGTTTAATAGTTAATAGCGTAACTTCTTTTTCTTGCTTTCGTGGTATTCTTGCTAGTTACACTAGCCATCCTTACTGCGCTTCGATTGTGTGCGTACTGCTGCAATATTGTTAACGTGAGTCTTGTAAAAACCTTCTTTTTACGTTTACTCTCGTGTTAAAAGTCTGAATTCTTCTAGAGTTCCTGATCTTCTGGCGCGTATGTATGTCGCCTACCATCGAATCACGAAAGTCT
+
;;;;=AAADB=<=@;;>==AA@>9>9999;5545=@>7<<9:6/0/0/<<7:::555)424;44.69555:://)/939::::'//)4899098994955.5>045=<:;7?CCBBBCC?AAD?C>BBA@AAAA7;;;;?BBB:::BBBABA==??@:000@@@<@:AABAAAACD>B?>>??*:2:>ABCCE5BBFCC>CCC::9AA<<:>>>1;;<<AA>C?BD@A@@@@?<8<8999@AA???@>@;;:@>?>?CBBBBCC?::9:?:99B?BABBDCC=C;;;
@ATNG8:01928:05350
GATGGTAGTGTGTCTCTGAGAGTAGTACTCATTCGTTTCGGAAGAGACAGGTACGTTAATAGTTAATAGCGTAACTTCTTTTTCTTTGCTTTCGTGGTATTCTTGCTAGTTACACTAGCCATCCTTACTGCGCTTCGATTGTGTGCGTACTGCTGCAATATTGTTAACGTGAGTCTTGTAAAAACCTTCTTTTTACGTTTACTCTCGTGTTAAAAATCTGAATTCTTCTAGAGTTCCTGATCTTCTGGTATGACTAGTGTACTACTACCATCGAATCACGAAAGTCT
+
<=>>9>@;56555>665;;555@@?@:99444.3:<<5==9=:=BAABBB?BDD;;69=@@:<5;6;<:<=6615<454444$444)499<3:;:94://)/:27/66>>ACCCCCBBB@BBB@B?CB;;;CCC@CBBB?FCCAAABBBABAAA@AC8;:?@CC@C?BBB@@@B@A<>99999(9<C9?A@@@1AACAB;A00/77///5.4444$499;;9<9=B??==000<6<6=;BAAC=?@B=A@BB@A@@@@BD@?@AAA;;6;B@@A?CAAAABA<ABA@
@ATNG8:01933:05369
GATGGTAGCGCACACATAGATACAGTACTCATTCGTTTCGGAAGAGACAGGTACGTTAATAGTTAATAGCGTACTTCTTTTTCTTGTCTTTCGTGGTATTCTTGCTAGTTACACTAGCCATCCTTACTGCGCTTCGATTGTGTGCGTACTGCTGCAATATTGTTAACGTGAGTCTTTGTAAAACCTTCTTTTTTTACGTTTTACTCTCGTGTTAAAAATCTGAATTCTTCTAGAGTTTCCTGATCTTCTGGTAGAGCGTGCATATATCTACCATCGAATCACGAAAGTCT
+
66==7<@;;;6CBCCCCCCCCDCCBBBBBBA@=?@@@8@@==4?<<=BBC@BB@?@?B?BBA@6;8;BBA;<?BC=>@@@@,?A=:::BD9?=@?7=::6=A<977?AC@CDCFDCBB?CCC@C?CIGEBBBB@BBCC?BCBA@@BBCCBABABAB?CBC@@@>@ABBCCBBB::96:DDDE;E@C=@@@@@@@#AC;;;;6;BCEEEEDBB5<;;;*;A@@A?A@CC@CBBBBCBB=C>AACDCC?B:;8;BBCCCCBBBBBCCBBBBBB@BB@??@BBBBAA>:?@??
@ATNG8:01935:05342
GATGGTAGTCTCAGATAGTCTATAGTACTCATTCGTTTCGGAAGAGACAGGTACGTTAATAGTTAATAGCGTACTTCTTTTTCTTGCTTTCGTGGTATTCTTGCTAGTTACACTAGCCATCCTTACTGCGCTTCGATTGGGTGCGTACTGCTGCAATATTGTTAACGTGAGTCTTGTAAAACCTTCTTTTTACGTTTACTCTCGTGTTAAAAATCTGAATTCTTCTAGAGTTCCTGATCTTCTGGGTCTCCTCTCACGCACTACCATCGAATCACGAAAGTCT
+
@@A;7;<CDCCBCCGEEEBCBCCBBBBBBBBB?BCCC>CDADBBBBCDCC?BBDCC@C@AAAA<A?BBBBBCDDF?@@AAA/AA=@AAA9>@<94:BB?BC>A@ADDMACBCCBBBB@BCC?C?CCCBBBBC@CCBA?@@<BAABCCCCBBBC@A?BBB?BC@C?BBC;;;BCC@BBBED<C@B=@?@@@,@A@@@8;;C@@ABBCD@CCDD3D;;<CAC@CC?AAAAA??=@?BABBBB=A@AA=ABAB@CCCAABDCBBBBB?BBBBB?CCBBBCB=B:::
@ATNG8:01938:05343
GATGGTAGCAGACGTGACAGAGCGCCAGAAGATCAGGAACTCTAGAAGAATTCAGATTTTTAACACGAGAGTGAACGTAAAAAGAAGGTTTTACAAGACTCACGTTAACAATATTGCAGCAGTACGCACACAATCGAAGCGCAGTAAGGATGGCTAGTGTAACTAGCAAGAATACCACGAAAAGCAAGAAAAAAGAAGTACGCTATTAACTATTAACGTACCTGTCTCTTCCGAAACGAAATGAGTACAGAGAGTACGATATGTCTACCATCGAATCAACGAAAGTCT
+
::::<://///////<==@@@>><B=>?@8=A=@@@<@::99899:68=8=8>=;;;;;;,7/37=<A?@@@;@;:538888)8;7;0554&449.5>>@@BBCC@D??>=A:924;545@@?@??999BDD:>>9924<:<:;<<7<9?;@8<;;:9///1788:;<8;;7;871;6////&///(/??>?;&=718=:;AB<>><@<?=;;1707>BAA?@@::;>?<@5;;B;B89:-9<<<@@@@@@AA?@=?::00/:===AB=965251755+22.3,....
@ATNG8:01942:05326
GATGGTAGTCTCAGATAGTCTATAGTACTCATTCGTTTCGGAAGAGACAGGTACGTTAATAGTTAATAGCGTAACTTCTTTTTCTTGCTTTCTGTGGTATTTCTTGCTAGTTACACTAGCCATCCTTACTGCGCTTCGATTGTGTGCGTACTGCTGCAATATTGTTAACGTGAGTCTTGTAAAACCTTCTTTTTACGTTTACTCTCGTGTTAAAATCTGAATTCTTCTAGATTCCTGATCTTCTGGAGATACACATGATACGTCTACCATCGAATCACGGAAAAGTCT
+
<6;6466?CB@?;<666;=<<<<666==<<450459>3;<:@:>==<===9===;:7:255<<8=:=<<77//)/8)//;;;+//)3///(////636/33(37177773526??=>=?@7::@=@>BBBCCCCC?BB??;@B@@BBA:99AA?@?@A9:;:6:?=@;@A@956<<=8=<<<<+:.9199@@<*>=;99)55//99////4999./556=7<755.494444.47444444.44949<:///--8-------/7:9738///806//35.5::+<>>6
@ATNG8:01945:05332
GATGGTAGTACATGATAGACGACACCAGAAGATCAGGAACTCTAGAAGAATTCAGATTTTTAACACGAGAGTAAACGTAAAAAGAAGGTTTTACAAGACTCACGTTAACAATATTGTAGCAGTACGCACACAATCGAAGCGCAGTAAGGATGGCTAGTGTAACTAGCAAGAATACCACGAAAGCAAGAAAAAGAAGTACGCTATTAACTATTAACGTACCTGTCTCTTCCGAAACGAATGAGTACTGCGTCTCACTCTCGCCTACCATCGAATCACGAAAGTCT
+
<BCC@CDCBBABC>==@@@BBB@AA>BBC>BBCABB?B?@@@555<7;;7;7;<;55555$96@@<BB@@ABDB6>>99:9:$9D<C4;::&5<>9@CEB@B;<;6<?@@=@BB898BBBCCCECCBBBBAA=@B@A=AAA@@@;;5<=A;;6:BBCCCCC@CAAABA?C?>AAA;@????8<9929>>?@2?A>A9::BCC?;7;<><=>5:4:=@@@<@@BA>==,0,0<<5:;<8=??AB@@ABA>@@AB@@ABBBCF@DBB@BD?AA@BBBBBBM@DBBB
@ATNG8:01945:05334
GATGGTAGATATATGCACGCTCTACCAGAAGATCAGGAACTCTAGAGAATTCAGATTTTTAACACGAGAGTAAACGTAAAAAGAAGGTTTTACAAGACTCACGTTAACAATATTGCAGCAGTACGCACACAATCGAAGCGCAGTAAGGATGGCTAGTGTAACTAGCAAGAATACCACGAAAGCAAGAAAAAGAAGTACGCTATTAACTATTAACGTACCTGTCTCTTCCGAAACGAATGAGTACACATCGTCGTGTCGTGCTACCATCGAATCACGAAAGTCT
+
@AGD@CCBBBCAABCCCCCBACCCC?ABD?CCD??@>A=@ABBBBCCC?C?BBBBBBBB3B?CBBBCCBB>>>7<>??@@@,AC=A5;;;.;CCAEBBCBBDDC@C?BA@CCC?CCCACCBCBBBCCCDBB?BCCC?B@A@@@@A>B@CCB?ACCCCAAC>@AAABC?BA?BBB=@@???8=>>;:9999(:A;@;::AFA@@:<9<==>4949=??@=@A@@@AA>A?BBA=B??=@DDBBABBBCCBB@BBBBBBBBBACDE@C999A?BBB@99929@??
@ATNG8:01951:05334
GATGGTAGTGTCATATGAGAGTGTGTACTCATTCCGTTCGGAAGAGACAGGTACGTTAATAGTTAATAGCGTACTTCTTTTTCTTGCTTTCGTGGTATTCTTGCTAGTTACACTAGCCATCCTTACTGCGCTTCGATTGTGTGCGTACTGCTGCAATATTGTTAACGTGAGTCTTGTAAAACCTTCTTTTTCGTTTACTCTCGTGTTAAAAATCTGAATTCTTCTAGAGTTCCTGATCTTCTGGAATATCATCAGCGAGCTACCATCGAATCACGAAAGTCT
+
55=>:CCBCBBBDHEEB9;;BBBBBBA@@BAA?B?BB@BB@BACCCDGHF@CCCCC?C@BAA<9B<A??@<954<344444$44.48::4;<::4://)/:279?>=><CICCDCCC@CCD@C?CCCEHCCB?BB@@<@CCCCCCCCCC@A@@@B?BBB@DD@C@CCA@@@CDD@D;;;;.;=A?BBCBC0BBBB7;;C@@@@;::29999'4==<A?B@CC?BBCC????B=AA@BBB@BBGAD@BBCBBCCEGECBBCCDD@CCBBB@BBAABFD?GBAA
@ATNG8:01958:05325
GATGGTAGGACGAGCGTCTGAGAGGTACTCATTCGTTTCGGAAGAGACAGGTACGTTAATAGTTAATAGCGTACTTCTTTTTCTTGCTTTCGTGGTATTCTTGCTAGTTACACTAGCCATCCTTACTGCGCTTCGATTGTGTGCGTACTGCTGCAATATTGTTAACGTGAGTCTTGTAAAAACCTTCTTTTTACGTTTACTCTCGTGTTAAAAAATCTGAATTCTTCTAGAGTTCCTGATCTTCTGGTATACACACTCGCTCGCTACCATCGAATCACGAAAGTCT
+
69>>;?BB@DBBBBACBCCCCDCC?BBBBCAA<@AAA<BB?B?CCCCCCC@CCCBB>B?BBCC@D?BBDCD@@@A=AAAAA0AA=@@BD;@A=<9<BB>BH?A@CDDI@CCCCDBBB?BCC@D?BBBBBBBC?BCBB>CBBBCBBBBBBAA@@@@?@;;59=;<8==@=>=999:;===@>0949.55555$5////)//799;;954.49999%:566?8<7<<3999444:5:36990/0*0:>8=>@@@@@>>@@ABBCCDD??=??CBC?B?A@CCB=A@BB
@ATNG8:01958:05353
GATGGTAGTATAGAGCTCTACATAGTACTCATTCGTTTCGGAAGAGACAGGTACGTTAATAGTTAATAGCGTACTTCTTTTTCCTGCTTTCGTGGTATTCTTGCTAGTTACACTAGCCATCCTTACTGCGCTTCGATTGTGTGCGTACTGCTGCAATATTGTTAACGTGAGTCTTGTAAAACCTTCTTTTTACGTTTTACTCTCGTGTTAAAAATCTGAATTCTTCTAGAGTTCCTGATCTTTCTGGGTCTACGCTCGTCGCGCTACCATCGAATCACAAAGTCTATC
+
8;995::==:;;=<<<>;;;<<<=>>@;;///)////(/;7<7<:99;37-7887<2;6@@@A<A577C<8=:<>8@A;;;+@?@;<8;3AB@@<:80,/;6=//.992657555??9><<4<2;<@==9;;9;;;>9;=<>==67---77---6)//9499497=8:8ABAAA9565DD38386;;;;;(//////'/888=:66//(-333'3-//83738867>>9---,-)-99////)-229-----7;:>::;?=>=;;;;<A==>?:=;;;==-555322,
@ATNG8:01958:05364
GATGGTAGACATATCGTACTCTCTGTACTCATTCGTTTCGGAAGAGACAGGTACGTTAATAGTTAATAGCGTACTTCTTTTTCTTGCTTTCGTGGTATTCTTGCTAGTTACACTAGCCATCCTTACTGCGCTTCGATTGTGTGCGTACTGCTGCAATATTGTTAACGTGAGTCTTGTAAAACCTTCTTTTTACGTTTTACTCTCGTGTAAAAATCTGAATTCTTTCTAGAGTTCCTGATCTTCTGGGCTGCGCTGATATGCGCTACCATCGAATCACGAAAAGTCT
+
@@CD?BCBBBBBCICCBCCGCBBBBBBAA@995;@??6=?;@=AAAD@??@EC???>A=AABB?B>BA@ACBC?>:77555'5:1<=;:1:000;@;8569)///<./*/?@@B??@=AAA:<9::9<9:9@<=<>A186=678@AAAA@@898A<??@=@@<@5::=>>????:>>?>>/>7<488888(7>6666-66;///66555555$29===5>3797.787:666/6)//::9955;>>4>///;=:9>>>>@C@??@A:=>>@B=@@>;////)////
@ATNG8:01959:05342
GATGTAGAGAGACTGTAGCGCACCCAGAAGATCAGGAACTCTAGAAGAATTCAGATTTTTAACACGAGAGTAAACGTAAAAAGAAGGTTTTACAAGACTCACGTTAACAATATTGCAGCAGTACGCACACAATCGAAGCGCAGTAAGGATGGCTAGTGTAACTAGCAAGAATACCACGAAAGCAAGAAAAAGAAGTACGCTATTAACTATTAACGTACCTGTCTCTTCCGAAACGAATGAGTACTATGTAGAGCTCTATACTACCATCGAATCACGAAAGTCT
+
5>669>>@CDHBB;:<DFDHDCBB>BCC?BBBB@@=@@BAABBBC>AA?D?BBBCCCCC3C?CBBBBBBAAAA;@@@>>>>,>@=B?BDD;CCC?AACCBCA@@>@@CD?CBC?AA@?ABBBCDDCCDEBB>AAAA>ACA@A@?@;A>BAB?@@@BAAAB@CBBBBA=AA=AA=6>8337.38645577:)8:8<788==899+/+/:880606=B9979?AAABB=@:=>>8>@@?ABB?@?C999;;;=?>>>>AAAAAAAA=BA;;;7;>>>?;;50000
@ATNG8:01934:05419
GATGGTAGCGCGACGAGCGTAGACCCAGAAGATCAGGAACTCTAGAAGAATTCAGATTTTTAACACGAGAGTAAACGTAAAAAGAAGGTTTTACAAGACTCACGTTAACAATATTGCAGCAGTACGCATACAATCGAAGCGCAGTAAGGATGGCTAGTGTAACTAGCAAGAATACCACGAAAGCAAGAAAAAAGAAGTACGCTATTAACTATTAACGTACCTGTCTCTTCCGAAACGAATGGTACGATGAGAGAGCTCTCTCTACCATCGAATCACGAAAAGTCT
+
@A?@>;=BD?@ACCCCCDD@@ACBJ>BBC@;;;B;;6;?@@?BBBC?BB?B?ABB?????1??BFBBACCCBBC=BBBBBBB2CA>B4;;;*;@@;<;?;>CBCDAD@BB?BCB@BBBBBBCCCCCBBCCBC@AAA@=?9::??@D@C@B;;7:@@BBBBCACCCCBB?BC?BBC=>?77823553::<==>'=<:>;:;BA>==6:57<?A;?;>?:::=?@=??AB?B@CCC>BBB?BB=??BBBAAB@@@A@BA;;;;==AA398777=B=<:6676'5:9;
@ATNG8:01935:05382
GATGGTAGTGATACAGATCAGACACCAGAAGATCAGGAACTCTAGAAGAATTCAGATTTTTAACACGAGAGTAAACGTAAAAAGAAGGTTTTACAAGACTCACGTTAACAATATTGCAGCAGTACGCACACAATCGAAGCGCAGTAAGGATGGCTAGTGTAACTAGCAAGAATACCACGAAAAGCAAGAAAAAAGAAGTACGCTATTAACTATTAACGTACCTGTCTCTTCCGAAACGAATGAGTACGATGAGATCTCGTGTGCTACCATCGAATCACGAAAGTCT
+
8;A>?CBBAC@@=BBCCA>;;>555045<7::;444.45:99455:68;,3,33333333$33873797>7338/339<<<<);<292999&5;;;;666@@<=B?B@BM@CBB@BB@@@BBEAABCCCDCB>AB;;8;AABAA@?;A<A;;6:B@@@BDF@BBBB@A;@A@??86>;3333(7<<8899:::%9>:=>>>?AABB8;7:=>?7:5:A@@@8;;???AA>A>???9>CC?AAACBBCBBABBB?@>888==>BBBCA<?@@@A:====@@@9@@@A
@ATNG8:01935:05399
GATGGTAGATATATGCACGCTCTACCAGAAGATCAGGAACTCTAGAAGAATTCAGATTTTTTAACACGAGAGTAAACGTAAAAATAAGGTTTTTTACAAGACTCACGTTAACAATATTTGCAGCAGTACGCACACAACGAAGCGCAGTAAGGATGGCTAGTGTAACTAGCAAGAATACCACGAAAAGCAAGAAAAAGAAGTACGCTATTAACTATTAACGTACCTGTCTCTTCCGAAACGAATGAGTACACATCGTCGTGTCGTGCTACCATCGAATCACGAAAGTCT
+
=>BC?CCCDCCCCCCCCCCBBBCCC@BBB@BBBBAB@B>AADABBD@BB?B?A@@@@@@@@)A?BBB@??BBABB=B?CCEEE5BA>B5;;;;;%;CC?BBCBBCAAB>B?A@;@;;;6;BABCBCCCCBBBCCDC>BBC@BBBBAAAA6949?A=ABABB@??@BBBBBB?BD@CBB=@?9899*:@@;78999(3>;B@AAB???A892:@9949;??BBB<????::9=A<;;=4=@@=@ACCCBBABBBCBBBA@@@BBBBBB@@=@CAAA>ABAA::95:@@@
@ATNG8:01936:05409
GATGGTAGTGTCATATGAGAGTGTGTACTCATTCGTTTCGGAAGAGACAGGTACGTTAATAGTTAATAGCGTACTTCTTTTTCTTTGCTTTCGTGGTATTCTTGCTAGTTACACTAGCCATCCTTTACTGCGCTTCGATTGTGTGCGTACTGCTGCAATATTGTTAACGTGAGTCTTGTAAAACCTTCTTTTTTACGTTTACTCTCGTGTTAAAAATCTGAATTCTTCTAGAGTTCCTGATCTTCTGGAGATACACATGATACTCTACCATCGAATCACGAAAGTCT
+
//77279>@B;;;>>>>B=AA=@@@<@?@CCE@CCCC=CE?B@:;;CBBC?BBBCB@B@BCBA697;AABB;;9B??????,9;:,9899,4?==:@?A=BC?CABCCFACCCEEBCC@CAA49969DCB@BBB?BBBB@BCCCCCCCCCCCCCBBB?CCC@??>@?BABBAAB;:4;@?@?7@<@>;;;;;;%;B@@@=ACDDDFCCCC=A@@@1@CCCD@B@BB@CCCAAAC?A>ACA@@A<@@@<ABCCCBBCBCCCBCBAACCC@AAA?><>BCBCCC>CBB@
@ATNG8:01939:05377
GATGGTAGTGTGTCTCTGAGAGTAGTACTCATTCGTTTCGGAAGAGACAGGTACGTTAATAGTTAATAGCGTACTTCTTTTTCTTGCTTTCGTGGTATTCTTGCTAGTTACACTAGCCATCCTTACTGCGCTTCGATTGTGTGCGTACTGCTGCAATATTGTTAACGTGAGTCTTGTAAAACCTTCTTTTTACGTTTACTCTCGTGTTAAAAATCTGAATTCTTCTAGAGTTCCTGATCTTCTGGAGATACACATGATACTCTACCATCGAATCACGAAAGTCT
+
69>>9=;@@BBCB@<<?CEDECCBBCEA@@;;60===500)05:://5<<7<;;ACAC=AAB@4;5::5;;;;>>7<;@@@+@@466<<495556;996;=759C@@A?ACCCBBBC@CBB?B@FDBB;;;B?AABA9<;BBBAA@@@;::?>>><@?B?CC?B=@?@@@@@@B?BBBDD8B?B99:JJJ2BBAAA:A@DCB@>=55.4:::(:555=:?9==:<<BB@9969;@?899@7@8929=::9ABABBBABBC:::>>;@989C@CCCA;;;/;;:;
@ATNG8:01946:05388
GATGGTAGAGAGAGCTCTCTCATCGTATCATTCGTTTCGGAAGAGACAGGTACGTTAATAGTTAATAGCGTACTTCTTTTTCTTGCTTTTCGTGGTATTCTTGCTAGTTACACTAGCCATCCTTACTCGCGCTTCGATTGTGTGCGTACTGCTGCAATATTGTTAACGTGAGTCTTGTAAAACCTTCTTTTTACGTTTACTCTCGTTTTAAAAAATCCTGAATTCTTCTGAGTTCCTATCTTCTGGATATGAGTGACTCGTGCTACCATCGAATCACGAAAGTCT
+
::=@=ACCBBBC@A?:69=BC@DCCC@>A00*0@@@9=@?C@@@@CAA@@CCCCB?B=??CC@D=??BBBBBBA>@@???1<?;?BAAA8B???>@9:39?9;;;>9=5?A???@@@<BBA<C=A?687888>5;;;;:>>>=>8887:A????=<275;9>>9>;@A????AAA<<==>>2>;A:>>>>>+==:::1885////,,,'-6676$--(--829035/55555838055855/553.3...3669;;:///<;9=>=<?A====>;;;;>>7>B=9
@ATNG8:01951:05400
ATGGTAGCACGACACGACGATGTGTACTCATTCGTTTCGGAAGAGACAGGTACGTTAATAGTTAATAGCGTACTTCTTTTTCTTGCTTTCGTTGGTATTCTTGCTAGTTACTCTAGCCATCCTTACTGCGCTTCGATTGTGTGCGTACTGCTGCAATATTGTTAACAGTGAGTCTTGTAAAACCTTCTTTTTACGTTTACTCTCGTGTTTAAAAAATCTGAATTCTCTAGAGTTCCTGATCTTCTGGAGATACACATGATACTCTACCATCGAATCACGAAAGTCT
+
444.4:<<<====>6556665;=>;?;<99?:??AB>CE@C@CBBB@A@<;;:99057<=<<9=6::A??373/+/7;;;+//*/988193709;@>D@BB????A99/9===>;;;49994949<=888>A;???>:>>B=;=A??@A>>=>;;7;@@=BB=B;-------333-37@::+505597777*75778)--8---66355-5;;;;%525/8483///<;====:>5::==?B;::=9///;::<=<///:<<<<=/-,----<6777<777,//::
@ATNG8:01951:05417
GATGGTAGCTCACGTACGTCACACGTACTCATTCGTTTCGAAGAGACAGGTACGTTAATAGTTAATAGCGTACTTCTTTTTCTTGCTTTCGTGGTATTCTTGCTAGTTACACTAGCCATCCTTACTGCGCTTCGATTGTGTGCGTACTGCTGCAATATTGTTTAACGTGAGTCTTGTAAAACCTTCTTTTTACGTTTACTCTCGTGTTAAAAATCTGAATTCTTCTAGAGTTTCCTGATCTTCTGGAGATACACATGATACTCTACCATCGAATCACGAAAGTCT
+
BBAB?CA@@;;>;;;B>=>BBBCCCBBBCCCA>ABBC>BBBABBBCCDD@CCBBB?BADCCC?B?BBCCCBBAB>BEGEE3AA9:9?C;ABBB>A>>9>B??@@BAA>ABBBAAAB<?@?<?;??>>>@@A<AACC<AAB>>>>?@@AAA>>>@<???;??D:A<A:;;AA???=@???>2>5:4:::::*:>888*8::888A8995;::;+9A@@@>D>;;7;=:6///:1:176=>;;7;;B=;;:AB@@A>>>?AA=<=>::5:>==A<===@>>>9>@AA
@ATNG8:01955:05394
GATGGTAGGCGACATACATACGCGCCAGAAGATCAGGAACTCTAGAAGAATTCAGATTTTTAACACGAGAGTAAACGTAAAAAGAAGGTTTTACAAGACTCACGTTAACAATATTGCAGCAGTACGCACACAATCGAAGCGCAGTAAGGATGGCTAGTGTAACTAGCAAGAATACCACGAAAAGCAAGAAAAAAGAAGTACGCTATTAACTATTAACGTACCTGTCTCTTCCGAAACGAATGAGTACGTGTGCGACGTGTCTCCTACCATCGAATCACGAAAGTCT
+
4499399:::BBCBBBCBBACCAAA?BCA?ACA@<<,0,0@@@ACC@AA>A?CABBB@@@*;5<CDCCCDCCCC>CBB@DDD1@A<A?BBB<BBCABBBCBBBA@=@@AA?ABB?CCAAACCCCBBBBCCCB@B@@@=AAA@AA@@<A@B@A>ABBBBDCB?BCBBA@=9:49A@9==99:9+9993:::::9%9><>>=>=8>>=16157;;*/+/;@@A=CC;;;CC=?=@BB=B??=?BBABBBBBCBBBBBBBBB@@@@:>=A=A;;;C=@>CBBCC=B:;;
@ATNG8:01958:05418
GATGGTAGACATATCGTACTCTCTGTACTCATTCGTTTCGGAAGTAGACAGGTACGTTAATAGTTAATAGCGTACTTCTTTTTCTTGCTTTCGTGGTATTCTTGCTAGTTACACTAGCCATCCTTACTGCGCTTCGATTGTGTGCGTACTGCTGCAATATTGTTAACGTGAGTCTTGTAAAACCTTCTTTTTACGTTTACTCTCGTGTTAAAAATCTGAATTCTTCTAGAGTTCCTGATCTTCTGGTGTCTGATCTGTATCACTACCATCGAATCACGAAGTCTATCACCGACTCCATAG
+
:><@056=<>BAA>=>>;;AAA@@CBBCC;001//-8188180-/////6828:=:B?B8B=99.3.388<:;?=@786555$62+2969.8?8948A?:;;6;>>;;;<AA@@@@@?<???<?:==<;<<8808=>>6;;B>>>>>BBBB?888:38664::=D=>==<<;=CE<A=<<=/=7<9:;:::+:><==6<<<=>====?<AAAA/?>@==7=///9@=77///9=166AA==:>BB=>>>?==>>>@???C???BBB<@??==:=@??>>;>????>>=:5::://(/72(
@ATNG8:01959:05373
GATAGCAGACGTGACAGAGCGCCAGAAGATCAGGAACTCTAGAAGAATTCAGATTTTTTAACACGAGAGTAAACGTAAAAAGAAGGTTTTTACAAGACTCACGTTAACAATATTTGCAGCAGTACGCATACAATCGAAGCGCAGTAAGGATGGCTAGTGTAACTAGCAAGAATACCACGAAAAGCAAGAAAAAAGAAGTACGCTATTAACTATTAACGTACCTGTCTCTTCCGAAACGAATGAGTACAGAGAGTACGATATGTCTACCATCGAATCACGAAAGTCT
+
ECCCCCCBBCCCCCCCCCCCCC?CCD?BCCCBB?B?AABBBBB>BB@B>>=<888889%79>CBBBBBBBBB=BABCFFF2BA;@5<<;<*;CC?CBBBCCF@@>@ACB:<788.9@BACCCCCBCDDDD@@>@CB@<??AA@@>>:@?BCB?BCCCBBBB?BBBBBB?>>8??=2999788)8<<9?ACCCB)==:=888BA@?<1616:<<+/*/<;;;<ABBBBBB@C@???:?AB?BBCBBBB??ABAABAA@>;;@>==>8948@====B?<=;::1;>==
@ATNG8:01969:05379
GATGGTAGCACGAGTCACTCATATCCAGAAGATCAGGAACTCTAGAAGAATTCAGATTTTAACACGAGAGTAAACGTAAAAAGAAGGTTTACAAGACTCACGTTAACAATATTGCAGCAGTACGCACACAATCGAAGCGCAGTAAGGATGGCTAGTGTAACTAGCAAGAACACCACGAAAAGCAAGAAAAAGAAGTACGCTATTTAACTATTAACGTACCTGTCTCTTCGAAACGAATGAGTACGATGAGATCTCGTGTGCTACCATCGAATCACGAAAGTCT
+
6=>>:?=CBBBB=C>CEBA<ACBC=<>?>9=B969C:C799<///:6:;6;6<;:99>>3;6===?=<<<778+9;=9999(9;5:.55)5556;>695:;;><C=??>@A@=?=??@@AAA@@BCCB@@=@@@A>@???@><=3;4;;;6:ABAAAAB>A@A@9:47;88==6;;8888.779322222$25.555=9<9555(5-2256+2,26:8949:9:?53/3===588=8;@AA<<;<=;5555556//.5589952,2266;6;;>9A??8=848
@ATNG8:01972:05372
GATGGTAGTCTCAGATAGTCTATAGTATCATTCGTTTCGGAAGAGACAGGTACGTTTAATAGTTAATAGCGTACTTCTTTTTCTTGCTTTCGTGGTATTCTTGCTAGTTACACTAGCCATCCTTACTGCGCTTCGATTGTGTGCGTACTGCTGCAATATTGTTAACGTGAGTCTTGTAAAACCTTCTTTTTACGTTTACTCTCGTGTTAAAAATCTGAATTCTTCTAGAGTTCCTGATCTTCTGGACGACGCGCACTGACACTACCATCGAATCACGAAAGTCT
+
5:>;.4555=<=<;666;666@==BDBBB54.////)//4:499;;==B;@==999(9:=99:094:>?:<<;;;7??BBB3BC=855;19:6646==>99866>A?B:BBBDB;99?BBD@C@DC@@@BBB?BCCB?BADDBBBBC@@ACBCBC=AAC@BA?A6::;AABAAA>AB<>>2>@C:>C>@@+CCCDD=C@AADDC@=;.9999'9:=>>4;4;G;;;:@@??3959A=@@A589B=@?000>000??@CEAA@@@@?AAACC?AAAABBB<B;;;
@ATNG8:01973:05383
GATGGTAGTACATGATAGACGACTCCAGAAGATCAGGAACTCTAGAAGAATTCAGATTTTTAACACGAGAGTAAACGTAAAAAGAAGGTTTTACAAGACTCACGTTAACAATATTGCAGCAGTACGCACACAATCGAAGCGCAGTAAGGATGGCTAGTGTAACTAGCAAGAATACCACGAAAAGCAAGAAAAAAGAAGTACGCTATTTAACTATTAACGTACCTGTCTCTTCCGAAACGAATGAGTACTGCGTCTCACTCTCGCCTACCATCGAATCACGAAAGTCT
+
<@BC@CCCBCBBBBCBBBDC;99B@=@BA;?>;>@@<A>A@CCECD@BC@B@BDEDDCCC3C@DDCEBBBBDDD>CCCCCCC1BDAC@CCC;CBC@BBBBBAABB>A>@A?ABB?BBBBCCBBBCCCCBBBB?CCCC=@ACBAA883:=A?@>@CBBCCBB?ABCBBB?@@:@@@9==9:9:+9==9999:9:%:=8=857?=>9//)/)/66<)/+/<@B@<BB@A@CEGD@BBB=BFG?BAACCBBB?>>@@@B@@@AACCC@CCC?CCBCB=???@@@@8@>9:
@ATNG8:01931:05454
GATGGTAGCGAGCGAGTGTGTATACCAGAAGATCAGGAACTCTAGAAGAATTCAGATTTTTAACACGAGAGTAAACGTAAAAAGAAGGTTTACAAGACTCACGTTATCAATATTGCAGCAGTACGCACACAATCGAAGCGCAGTAAGGATGGCTAGTGTAACTAGCAAGAATACCACGAAAGCAAGAAAAAAGAAGTACGCTATTAACTATTAACGTACCTGTCTCTTCCGAAACGAATGAGTACGTGTGCGACGTGTCTCCTACCATCGAATCACGAAAGTCT
+
45<=6<AB@A?BB;;;DBBBCCD@@?ACC?@@@CAA;@<@BCDCDC@BB>A8<=B;;;;;';9@A@B@;@CCDB=AA@@@@@,@A=A4;;0;EDBJJDCCB@>?;@@@A?BBC>CBBBBCCB@@@CCCCJC@CCCC@BCBBAA@@;A?AAA?ACCCE@@@@CCCBBB?AA>AA@499898+9992999999%0;;?000?=@@A6:59:<>1818>A;;6;BABBBB>@=;;;0;:959@CA@AA???AABAAAB???C@@<=@@==@@@A=B=A@;;;0;999
@ATNG8:01932:05450
GATGGTAGTGCGTGAGAGAGAGACCCAGAAGATCAGGAACTCTAGAAGAATTCAGATTTTTTAACACGAGAGTAAACGTAAAAAGAAGGTTTTTACAAGACTCACGTTAACAATATTGCAGCAGTACGCACACAATCGAAGCGCAGTAAGGATGGCTAGTGTAACTAGCAAGAATACCACGAAAGCAAGAAAAAAGAAGTACGCTATTAACTATTAACGTACCTGTCTCTTCCGAAACGAATGAGTACACATCGTCGTGTCGTGCTACCATCGAATCACGAAAGTCT
+
CDCC@CBBBCBCCCCCCCCCAA99909CD=CBCBBB@C?CBC??@C?CC?B@B?@=<==??';?CDCBAAACBBB;BBBCCCC1CA<@49999';CEAGCCCDHEBB<B?CC?BBB?CCAABBBBECBBBBCCC@DCBB?BBBB?=??9>:>>@=@CCEBCBB@BBBBBB@CB>888489>>=8>>>;:88888%8=:>879BBB>?<><?>AA7;7;BBBB?AAA@@AA>A?BDD@D9999BCCCBBBABBCA@BBBBAAABBBBBC@BAAAB@BAA=999,:===
@ATNG8:01936:05468
GATGGTAGCAGACGTGACAGAGCGCCAGAAGATCAGGAACTCTAGAAGAATTCAGATTTTAACACGAGAGTAAACGTAAAAAGAAGGTTTACAAGACTCACGTTAACAATATTGCAGCGGTACGCACACAATCGAAGCGCAGTAAGGATGGCTAGTGTAACTAGCAAGAATACCACGGAAGCAAGAAAAAGAAGTACGCTATTAACTATTAACGTACCTGTCTCTTCCGAAACGAATGAGTACTATGTAGAGCTATACTACCATCGAATCACTAAAGTCT
+
:;<>@DCCBBBC?B>@A<<@CCCBB>BBC?BBBB;:8;?BBDBBBB?BC@B<?>=8999+8<ACCCBBBBBCB9==;;;;;*;A=A4;;79BD?CB@ABA@@@=@@CC@CCC?BBBBBB?CCBBB@B@@@<@BCC?CBDBBBBB?B?BBB?BCCBAAAB?BBBBBE?CB?BBC@BBB>A>AAB@>=CCC2AA@DBAACDAAA582:===*0+0=000=@@B>@@@=C=>>?5=@@>@AAA::;AAAAAABA@@BBBCCCBB?BCBBB?BA:;;AE=BCB?
@ATNG8:01937:05435
GATGGTAGTACATGATAGACGACACCAGAAGATCAGGAGCTCTAGAAGTAATCAGATTTTTAACACGAGAGTAAACGTAAAAAGAAGGTTTTACAAGACTCACGTTAACAATATTGCAGCAGTACGCACACAATCGAAGCGCAGTAAGGATGGCTAGTGTAACTAGCAAGAATACCACGAAAGCAAGAAAAAAGAAGTACGCTATTAACTATTAACGTACCTGTCTCTTCCGAAACGAATGAGTACGATGAGATCTCGTGTGCTACCATCGAATGAGGTTAGTCT
+
BCCC@CCDDCDCBCBBCCCEAAABC@CIDACCBBBC6;;;;9988:4333-333444444$438::<;;;:900-0>@A@>>,00(/(///&/6718=<<;=<9:3927206663999:>BCBBCBAAABBB?BCBB@BCCCBBBB@C@C@@?ACBBBCEC?C??@BB@BB?AA@9<?999+999;999999%0;;>0/0=9==>:>:;?@@<@=88;A@<@BBBBCC>@>@BB=BBB?BCBBBC??999BBBBCBBABB;888AA:=>???:>@??;?<@A@@@
@ATNG8:01939:05456
GATGGTAGGTGCACATGAGTGTATCCAGAAGATCAGGAACTCTAGAAGAATTCAGATTTTTTAACACGAGAGTAAACGTAAAAAGAAGGTTTACAAGACTCACGTTAACAATATTGCAGCAGTACGCACACAATCGAAGCGCAGTAAGGATGGCTAGTGTAACTAGCAAGAATACCACGAAAGCAAGAAAAAGAAGTACGCTATTAACTATTAACGTACCTGTCTCTTCCGAAACGAATGAGTACTGCGTCTCACTCTCGCCTACCATCGAATCACGAAAGTCT
+
56==;?>B@D@@BCCCFCCCDBBCC?BBB@BBBCA@>@?BBCCCCC?CC9949@@999999%;>CCGCIJFIBBB>BDBCCCC1@@;?29:4;CC@CBCCCCB??<??BB@BBB>BBBBBBBBCCCCBBBCD@DDBB?BBBA@A>>:?@B@@?ACCDCCBB?BBCCBB?BC?BBA;;;777)9==999999(9A?A888@??>>:<8<>88085;>BBC@CBBBBCC@C@@@@;@AA>BBBCBBBCBBB@@@B@A@BBCCC?CCC?CCCCC?BAAB::9,;;;;
@ATNG8:01940:05442
GATGGTAGGACGAGCGTCTGAGAGGTACTCATTCGTTTCGGAAGAGACAGGTACGTTAATAGTTAGTAGCGTACTTCTTTTTTCTTGCTTTCGTGGTATTCTTGCTAGTTACACTAGCCATCCTTACTTCGCTTCGATTGTGTGCGTACTGCTGCTATATTGTTAACGTGAGTCTTGTAAAACCTTCTTTTTTTACGTTTACTCTCGTGTTAAAAATCTGAATTCTTCTAGAGTTCCTGATCTTCTGGGTCTACGCTCGTCGCGCTACCATCGAATCACGAAAGTCT
+
9;@@8<@@;@@@@@BBBBBCBA@@=@BBBB;;6;ABB;;;8;?CCBBBBB@BCCCC@C=B@::6;BBBCC;;;>>8<@@@=@%00,0000*:@:969@B=BB@BCBCAB?ACCCBD@@<?@@5;5;@@;@@CC@DCBC?BCDDDCDBBBCBCCCBBBBBB?BB@B@BBBBBBCA@>BICDH;CAC@BBBBBBB#AA;;;6;DCCDCCCBB@GCCC5CBABE@C@@@>@CCA@??>A?BBBCCA;=7::/;AAABCBCC@@AB?A@CCB?CBAAA?CCCBCFG>B;;;
@ATNG8:01941:05466
GATGGTATGAGACACGTCGCACACGTACTCATTCGTTTCGGAAGAGACAGGTACGTTAATAGTTAATAGCGTACTTCTTTTTTCTTGCTTTCGTGGTATTCTTGCTAGTTTACACTAGCCATCCTTACTGCGCTTCGATTGTGTGCGTACTGCTGCAATATTGTTAACGTGAGTCTTGTAAAACCTTCTTTTTACGTTTACTCTCGTGTTTAAAAATCTGAATTCTCTAGAGTTCCTGATCTTCTGGGCTGCGCTGATATGCGCTACCATCGAATCACGAAAGTCT
+
ACDC?CCCCCBBBCFDCABBCCGGCCCC@?@@;AAAA<?@;?;9:8>9=97;<:<?<A:?=;;.3.3>::::98>8:99:9:#25.559:39A?@3978/8=8;=?688B:AAB@A@??<?>><>=@@@>====<?@@A:>>AB=<9ABBD?@====8=?@;>><A=AFCAAABBB<=>>AA5A8=7:6666+6:::@///99<;=@>>=7>EEE/?===A=A<??@@@@7666<-//<;AA:999929///<:::@@@=>>?????<>>>@@<@D=99;;4;33-
@ATNG8:01942:05451
GATGGTAGCTATACGTATATCTATGTACTCATTCGTTTCGGAAGAGACAGGTACGTTAATAGTTAATAGCGTACTTCTTTTTCTTGCTTTCGTGGTATTCTTGCTAGTTACACTAGCCATCCTTACTGCGCTTCGATTGTGTGCGTACTGCTGCAATATTGTTAACGTGAGTCTTGTAAAACCTTCTTTTTACGTTTACTCTCGTGTTAAAAATCTGAATTCTTCTAGAGTTCCTGATCTTCTGGTAGAGCGTGCATATATCTACCATCGAATCACGAAAGTCT
+
:?@=7;;@BBCBB;;6CCCCCCDCFDBBBD;;8;;;I>CG@C@BBBDDDB?BDCCC@C@CCDD?C?BABCBCB@A<BBAAA2AA<AAAB>CCDD>@??:?>499???A>A@A@B>==<AAA<A=B@A@989==;;;>1988==<<???;;:;;;=7:9:8>@>E<@>>>A??;;48999:-94<788888(8<<>>8@@;::?==;:49::;*9<==>;>=BK<????;;;;>=A@@@>>7;;B=A==888;;@?@A>?>???BB8;;??F;>>BB;;;1;=;;
@ATNG8:01945:05451
GATGGTAGTGATACAGATCAGACACCAGAAGATCAGGAACTCTAGAAGAATTCAGATTTTTTAACACGAGAGTAAACGTAAAAAGAAGGTTTTTTACAAGACTCACGTTAACAATATTGCAGCAGTACGCACACAATCGAAGCGCAGTAAGGATGGCTAGTGTAACTAGCAAGAATACCACGAAAGCAAGAAAAAAGAAGTACGCTATTAACTATTAACGTACCTGTCTCTTCCGAAACGAATGAGTACCTCTCAGACGCTCGTCCTACCATCGAATCACGAAAGTCT
+
5<==?BBBBBCDDCCGBAACB@A9:26>B?@B;;;<0505=<<=B=8=B?B?CC??>??::%:63349888/0/;288/////$4:.909>A=B*A@@==?;?=@>99446993849.48:9<=<@BBBBBBBBB?BEBB@BBBCBBBD=A?ABC?BBBDBBAA?AAA?>?@BB?????A@@@@8>77//:::::%370----79<9<9919955-5-57=9949>=<??@=A=?@A8>=;9>;<=@BC?AAA?;888??>>>?>;88529555@8<6739==8?>=>
@ATNG8:01947:05448
GATGGTAGCGCACACATAGATACAGTACTCATTCGTTTCGGAAGAGACAGGTACGTTAATAGTTAAATAGTCGTACTTCTTTTTCTTGTCTTTCGTGGTTATTCTTGCTAGTTACACTAGCCATCCTTACTGCGCTTCGATTGTGTGCGTACTGCTGCAATATTGTTAACGTGAGTCTTATAAAACCTTCTTTTTACGTTTACTCTCGTGTTAAAAATCTGAATTCTTCTAGAGTTCCTGATCTTCTGGTAGAGCGTGCATATATCTACCATCGAATCACGAAAAGTCT
+
::<<455::9:<:566;>9<9=445554::9838999099.5.5;95559499;44.439:87)--(------//;=255>==)::38:333/3889(-(--055099888@;>@==A@994::;4;=BBAAA@@B>B;;9=@BBCCBA@@>??@@ACC>@>><;;2:<???>@>>>@::;:A@3@4925////$/7888(----6--/88)4444$449:;:>;><8<3////0*/388666=:<:;7;:9;<656;=@<ACBBCBB>;=0/0:6<<<<000/&////
@ATNG8:01958:05444
GATGGTAGCACACGAGATCTCATCGTACTCATTCGTTTCGGAAGAGACAGGTACGTTAATAGTTAATAGCGTACTTCTTTTTCTTGCTTTCGTGGTATTCTTGCTAGTTACACTAGCCATCCTTACTGCGCTTCGATTGTGTGCGTACTGCTGCAATATTGTTAACGTGAGTCTTGTAAAACCTTCTTTTTTACGTTTACTCTCGTGTTAAAAATCTGAATTCTTCTAGAGTTCCTGATCTTCTGGATATGAGTGACTCGTGCTACCATCGAATCACGAAAGTCT
+
//<<7:?@ABCDBBCBBCFCBCCCCDDCCC:999BBC>CC@C@AAACCCC?CC@@@?B@CBCC?B>BBBBBBBBB>BBB@@1995:CDC>BABC?B@@;<<9>>ADCD?BBAA?>>>;>??9>9===><><?;?A?A8<=?;==@?DDDC><>>A===<;@A<@;?>>>?AAAA<@@@AA5A;@;?DCCAD)@@665.686///:98:/7776(2999;5:19717;9=;;;8=:?>???@:==D>BA==8///9>>=AA=>>AAA<A>>>@:===>>??8?;::
@ATNG8:01961:05460
GATGGTAGCGAGCGAGTGTGTTACCAGAAGATCAGGAACTCTAGAAGAATTCAGATTTTTAACACGAGAGTAAACGTAAAAAGAAGGTTTTTTACAAGACTCACGTTAACAATATTGCAGCAGTACGCACACAATCGAAGCGCAGTAAGGATGGCTAGTGTAACTAGCAAGAATACCACGAAAGCAAGAAAAAAGAAGTACGCTATTTAACTATTAACGTACCTGTCTCTTCCGAAACGAATGAGTACCTCTCAGACGCTCGTCCTACCATCGAATCACGAAAGTCT
+
56>>:>BBCBBB;;9A@A@BD@AA>BBBACCCBBB@B@BBCDCAA?BB?B@ACA99999(:;@ABBCBBBBCD>BABB@@@,;;5:.:::::$;9956>BAAA?;;7:<AA?AAA@CCGBCBCCCBBBBCCCC@DDAA?AA@@::::4;@B@@?ACCECCCC@BBBA@@9???::9?AA99927;78568888%/87:///76:8//)/5888;*/(/6:<:9?@@CCBC@B>A?A9@9949==>???=BACAG;;;AA@@@:;7;@@<@?@@A=@=AAAA@9999?
@ATNG8:01973:05463
GATGGTAGGACGAGCGTCTGAGAGGTACTCATTCGTTTCGGAAGAGACAGGTACGTTAATAGTTAATAGCGTACTTCTTTTTCTTGCTTTCGTGGTATTCTTGCTAGTTACACTAGCCATCCTTACTGCGCTTCGATTGTGTGCGTACTGCTGCAATATTGTTAACGTGAGTCTTGTAAGACCTTCTTTTTACGTTTACTCTCGTGTTAAAAATCTGAATTCTTCTAGAGTTCCTGATCTTCTGGTATACACACTCGCTCGCTACCATCGAATCACGAAAGTCT
+
8:5905<>.95;;<@AABBBBDDD?BCCCCAA?AABD>DD@C@BBBBCB@=@@A:;7;?BCBB>B?CAAABCBBC;;<CCC0<;5<@A@9AA;;69AB=>@69;@?@B>BCCCEHCC@CCD@B?CDCBBBBB=@@BA=BBAAAB;;;BCCCB;::=AAB?CC@B9:9BBBBBAA?ABC@CBA=A=9:;;;*;BBBC>BCAAAI000<+0000*0??@C?B?BB@BBBBCAB?A?BA:;;A>AAC@CC;;;;;;BCBABA@@@BBC>AA@@@<?>@A@@@8@AA;
@ATNG8:01932:05491
GATGGTAGTGCGTGAGAGAGAGACCCAGAAGATCAGGAACTCTAGAAGAATTCAGATTTTAACACGAGAGTAAACGTAAAAGAAGGTTTACAAGACTCACGTTAACATATTGCAGCAGTACGCACACAATCGAAGCGCAGTAAGGATGGCTAGTGTAACTAGCAAGAATACCACGAAAAGCAAGAAAAAAGAAGTACGCTATTAACTATTAACGTACCTGTCTCTTCCGAAACGAATGAGTACTACTCTCAGAGACACACTACCATCGAATCACGAAAGTCT
+
//;;7<?@=@ACCHCCDCCCDB;;;05:;8=@>@:9258<<=555=8::6:899333;;/;6:;;888>>7:9(7>?:==.=>269;C>CBB?;<;BA@@00+.6..-..+-9>>@BBBBBDCB;;;@<@D;;5:9788787193944.4;444;8;6899937/33,3771773333&377<778798%25+2587<=8//)/(.333.303AAAB?BBBBB??<?=ABB>BBB?BBBBBBBB??>>>BBBBB?@====?>>;?:::?<>=;;:;;6:AA?
@ATNG8:01933:05496
GATGGTAGACACGTGTGCTCTCTCGTACTCATTCGTTTCGGAAGAGACAGGTACGTTAATAGTTAATAGCGTACTTCTTTTTCTTGCTTTCGTTGTATTCTTGCTAGTTACACTAGCCATCCTTACTGCGCTTCGATTGTGTGCGTACTGCTGCAATATTGTTAACGTGAGTCTTGTAAAACCTTCTTTTTACGTTTACTCTCGTGTTAAAATCTGAATTCTCTAGAGTTCCTGATCTTCTGGGATGTGTGCGCAGTGCCTACCATGAATCACGAAAGTCCTG
+
5>>>>BAABAD;;9BAAACCDCDCCBBBBBBC?CDDE?CC?C@CBAAAAA6;;?<<8=9=9@B>B@@AABBA@==7;;===+881;875'2<>6?A@@:@@*00//6638555??;A;:>>8=8=??@@@==:=>?@6;;A=;;;A??>>>@A>>:=CB;;;7;<@>;;;====;<==A?.A2:49??@@/@@==@06/////:969/676'59833(-(---553///49387==?A65688.8/./7;9///9999@:=>==ABAA<AA;;;:=6<995//
@ATNG8:01934:05479
GATGGTAGCATCATGCATATCTCACCAGAAGATCAGGAACTCTAGAAGAATTCAGATTTTTTAACACGAGAGTAAACGTAAAAAGAAGGTTTTTTACAAGACTCACGTTAACAATATTGCAGCAGTACGCACACAATCGAAGCGCAGTAAGGATGGCTAGTGTAACTAGCAAGAATACCACGAAAAGCAAGAAAAAAGAAGTACGCTATTAACTATTAACGTACCTGTCTCTTCCGAAACGAATGAGTACAGAGAGTACGATATGTCTACCATCGAATCACGAAAGTCT
+
56==8<BAABCDCCCCBBBBDCCCB@BCE@BCBBCB?B?BBC@@AC?CC?C?=<=89:::9%36;AC@@?@BCCG>CB@@@@@,>@4;5;;;;;#;<<><CCBCBCDC@D?CC?BBB@BCBABBBBCBBCDDDBB?BB@@>AAA?????:@?A@A@ABBFDABA?CBBBCC?BB<>><3999999+99939999::%9:6;755>>>>91615899*/*/<<<<=AB@??BA>A?B@@8@00,0=@ACCCCBBBB@BBAAABBB???@<<9<@>>><@=;<877)8::7
@ATNG8:01942:05490
GATGGTAGATATATGCACGCTCTACCAGAAGATCAGGAACTCTAGAAGAATTCAGATTTTTAACACGAGAGTAAACGTAAAAAGAAGGTTTTACAAGACTCACGTTAACAATATTGCAGCAGTACGCACACAATCGAAGCGCAGTAAGGATGGCTAGTGTAACTAGCAAGAATACCACGAAAAGCAAGAAAAAAGAAGTACGCTATTAACTATTAACGTACCTGTCTCTTCCGAAACGAATGAGTACGTGTGACGTACGTGAGCTACCATCGAATCACGAAAGTCT
+
:;?>;CBBCCCAACBBA@@BBAABC@CBC?BA@;;9:?:>A@??BC?>?<?@999BACCC3C@CF???@@@>=?8>=>?CCC2@?<@2555&5;;6<;;;<<==C@CACF@AAA@CC??@BBCBBBBBAAAD@CCCA?ABBCBB??:@=?;<5;AA@ABBC:;9BBBB@BB@ABA8=99787(787<889898%65-2969>:8;9+---779(-)-8:<<;A@??>>>>B:CCC<;<<6=@@999BBBBB8;9BBBBB@@BBAB8849999A>>===???8??;;
@ATNG8:01943:05506
GATGGTAGAGAGAGCTCTCTCATCGTACTCATTCGTTTCGGAAGAGACAGGTACGTTAATAGTTAATAGCGTACTTCTTTTTCTTGCTTTCGTGGTATTCTTGCTAGTTACACTAGCCATCCTTACTGCGCTTCGATTGTGTGCGTACTGCTGCAATATTGTTAACGTGAGTCTTGTAAAACCTTCTTTTTACGTTTACTCTCGTGTTAAAAATCTGAATTCTTCTAGAGTTCCTGATCTTCTGGGTCTACGCTCGTCGCGCTACCATCGAATCACGAAAGTCT
+
;CEF@D@?ACCDBCCC9<6DA@CABA<ACCDCACBBC=A@>@?BBBCCBB?AA@@?=?>BBBB9B8;:88<<;;;677333$7;,339:29<=C?ABD@DD699A???497??@AAA=:;;<A<<;;CB?>;6;<<<+///9=;>>===>AA>>>0659:::5;;;::>>>@@@:;;<?>1?:=:>AAAB/>>>>>7>>>;;:>>>><ABBB/?>>>A<A:===:;;AA>>:><??>=>>5;;::1;;777=@=??>>?@@@ABB=@@@@A;@@@:::=6667=
@ATNG8:01959:05515
GATGGTAGCGCGACGAGCGTAGACCCAGAAGATCAGGAACTCTAGAAGAATTCAGATTTTTAACACGAGAGTAAACGTAAAAAGAAGGTTTTACAAGACTCACGTTAACAATATTGCAGCAGTACGCACACAATCGAAGCGCAGTAAGGATGGCTAGTGTAACTAGCAAGAATACCACGAAAAGCAAGAAAAAGAAGTACGCTATTAACTATTAACGTACCTGTCTCTTTCCGAAACGAATGAGTACTATGTAGAGCTCTATACTAATCGAATCACGAAAGTCT
+
CCCC?CCCCCBBBBDDCBBBCBCCC=@AA?CCCCBB@B@BBBCBCC>BB>B=B@@@BAAC2C@CABAACCCCCC>BBBBBBB5BB>C5;<<-;AA<BBBAABCBB?A@DD@CCC=??BBCCFCCCBABCCBB?BCBB>BBAAA?A@=A=AAA@BCCCCAAA?ACCCCB?@B>???9==::9:+999189898(5;7=7;;A@?@D5868=>>1818;??@>AABAA9::+9:===8>9938@>A@BB>>>A???BBB@@=>=??;;6;@??;>>@A:99,9:99
@ATNG8:01962:05509
GATGGTAGACACGTGTGCTCTCTCGTACTCATTCGTTTCGGAAGAGACAGGTACGTTAATAGTTAATAGCGTACTTCTTTTTTTCTTGCTTTCGTGGTATTCTTGCTAGTTACACTAGCCATCCTTACTGCGCTTCGATTGTGTGCGTACTGCTGCAATATTTGTAACGTGAGTCTTGTAAAACCTTCTTTTTTACGTTTACTCTCGTGTTAAAAATCTGAATTCTTCTAGAGTTCCTGATCTTTCTGGAGATACAACATGATACTCTACCATCGAATCACGAAAGTCT
+
//::6:@0;9@999<6656<;;:;;?966CBB<BBBB=BC@C?BA@A@CC@BBA??<?=??AA=@==???@?<790/00/000"//(////'.@AD@EBB?:8399979;6@>>>??@@=;;;<><??DB@?::5:;=>:>>?>=>====AAA;;;A9:99:1///6//28;;8886:8887+7,2,277788%7;9:;1::<<888;;:;=@@>,>///;6=7;;5;6<;///7<9=:;;;@@:@=@977///661677///<<=<>>>;>@@BB====>@??5=;;:
@ATNG8:01966:05516
GATGGTAGCACTACACGACGATGTGTACTCATTCGTTTCGGAAGAGACAGGTACGTTAATAGTTAATAGCGTACTTCTTTTTCTTGCTTTCGTGGTATTCTTGCTAGTTACACTAGCCATCCTTACTGCGCTTCGATTGTGTGCGTACTGCTGCAATATTGTTAACGTGAGTCTTGTAAAACCTTCTTTTTACGTTTACTCTCGTGTTAAAATCTGAATTCTTCTAGAGTTCCTGATCTTCTGGTCTACTACACTGTACTCTACCATGAATCACGAAAGTCT
+
BCDC@DBBBBBBBBCCDDCBBCCBBCDCCC;:::BBD=BB@B@BBBBCBB@DDCAA?C@BABE>B>ABBBCCAAA?BBBBB3>=9<889)9??@?BAA=9839?@@AF>AADCA=>=;@??7;7;@?>>?==9<A<<4:9>><<=?AAAA@@@@?<>>><@@<@<==<AAAAAA=@::::-:8<3::AAA/AA666.6/////9//5-655'2558;272..).338////5(//86<<-//<6;:9>@@@==>>?A@BBB>>>:>>BB=@>===::1:::/
@ATNG8:01968:05490
GATGGTAGAGTATCATGTGTATCTCCAGAAGATCAGGAACTCTAGAAGAATTCAGATTTTTTAACACGAGAGTAAACGTAAAAAGAAGGTTTTTACAAGACTCACGTTAACAATATTGCAGCAGTACGCACACAATCGAAGCGCAGTAAGGATGGCTAGTGTAACTAGCAAGAATACCACGAAAGCAAGAAAAAAGAAGTACGCTATTTAACTATTTAACGTACCTGTCTCTTCCGAAACGAATGAGTACTGTATCTATGTGTGCGCTACCATCGAATCACGAAAGTCT
+
4<6626?DBCBGCCC:6;BCC@A@B?BBC@@@@ABA>A=ABBACCC@DD@D@BCA::;;;;%;>BBCCBCBB@@@;@BAAA@A,@B=A5;;;;*;DD@CADBDDD887:@CD@BBB?BBBBBABB@BADCBBCC@CCBB?BABC@A993;5;;;6;BBBCCCC?CAAACC?@B=BBB<?A999,9==99999::%:A>A;;;=><8//)/(///77)/)/<0009@A?>?;:59<@BB=C9:79AAABBBCBBBBB???ABB@AAAABBB@BAAAA;????@><5<000
@ATNG8:01974:05502
GATGGTAGCTCGCTGATGATATCTCCAGAAGATCAGGAACTCTAGAAGAATTCAGATTTTTAACACGAGAGTAAACGTAAAAAGAAGGTTTACAAGACTCACGTTAACAATATTGCAGCAGTACGCACACAATCGAAGCGCAGTAAGGATGGCTAGTGTAACTAGCAAGAATACCACGAAAGCAAGAAAAAGAAGTACGCTATTAACTATTAACGTACCTGTCTCTTCCGAAACAATGAGTACTATAGACTATCTGAGACTACCATCGAATCACGAAAGTCT
+
9:EE?CCCCCBBCBABCCCBACCBEGLCB@@@?@;;7;=AACBBBD?CC?B@BA?=????.??@ABBBBBBBDC=A@;;;;:*;C>A5;;09@D9>CCBBCCBD?A?AA?CBB@BBCEKBCDCBBECCCDD@BA@@=?@AABCBB?C@C@@=@A@ABBBB@AAABAA=??::::39::9:,8;718:998+7=7>8:;@==>?6;6:;=>1818>;;:?BB???BE?A?AAA599?ABBBDDDCC==988;??BBBBBBB????BAAAA>AA@@:9:/9???
@ATNG8:01930:05538
GATGGTAGCTCTGCTCTGACTCTCGTACTCATTCGTTTCGGAAGAGACAGGTACGTTAATAGTTAATAGCGTACTTCTTTTTCTTGCTTTTCGTGGTATTCTTGCTAGTTACACTAGCCATCCTTACTGCGCTTCGATTGTGTGCGTACTGCTGCAATATTGTTAACGTGAGTCTTGTAAAACCTTCTTTTTACGTTTACTCTCGTGTTAAAAATCTGAATTCTTCTAGAGTCCTGATCTTCTGGGTCACGCTCGTCGCGCTACCATCGAATCACGAAAGTCT
+
9;BB:=BBBCCBCBBDDCCCBBBCCBCBCCA@>@@AA>AF?C?CCCBBBE@BBBBC?C?CCCC?C=BBDDAAABD@CCCCC1BB?A???>4>A@B>BBA=@@6;;@CCE@DGGCCCBB?CBB@B?CCCBCCBB?BBCC@BBBAAACCCDCCCCB??=ADE@??=?>BBCCCCCCC=B;;;;.<>B=;;;;:*;CCCC=CEDCDDDBBC@CCBC5CBBBD?B?BC@CBBBC???@CCBBBB?BABB>BCCCCCCCBABBBBBAAC?CBAAA>B@?@@?>8@B@@
@ATNG8:01937:05542
GATGGTAGACATATCGTACTCTCTGTACTCATTCGTTTCGGAAGAGACAGGTACGTTAATTAGTTAATAGCGTACTTACTTTTTCTTAGCTTTCGTGGTATTCTTGCTAGTTACACTAGTCATCCTTACTGCGCTTCGATTGTGTGCGTACTGCTGCAATATTGTTAACGTGAGTCTTGTAAAAACCTTCTTTTTTTACGTTTACTCTCGTTTTAAAAAATCTGAATTCTTCTAGAGTTCCTGATCTTCTGGCGCTCTGTCACGTCTGCTACCATCGAATCACGAAAGTCT
+
;AAB@BBBAAB;;9@B?;<BAABCBB====<A<@@:>4;:7:686-----06788:3:171733,34:<DA><;9<,332222$27066666.6933,389388.2222==,2277555=8:9?8:19::;>>==5;:::4::9::76597<9>=?=@;;;;@BC?C>@@@AAAABB@B:;;;;(:9A;9999999"59<<A6=<<<=?>>>=099999$:==>>:=:==:===B>??=A;AB@@@?99:B@CCCCC;::B@@>@@>999AB?BDCBB?BA@@<;;0;BAA
@ATNG8:01938:05562
GATGGTAGTGCGTGAGAGAGAGACCCAGAAGATCAGGAACTCTAGAAGAATTCAGATTTTTAACACGAGAGTAAACGTAAAAAGAAGGTTTTACAAGACTCACGTTAACAATATTGCAGCAGTACGCACACAATCGAAGCGCAGTAAGGATGGCTAGTGTAACTAGCAAGAATACCACGAAAGCAAGAAAAAAGAAGTACGCTATTAACTATTAACGTACCTGTCTCTTCCGAAACGAATGAGTACACACTCTCATATGACACTACCATCGAATCACGAAAGTCT
+
45:;5;CCABCBBCBDFGCCCE@@@>@BB@CCCBBB@B?CBFBBBB@BB@B@AAA=<???.=6CCCAABBDCCC=BACCDDE5A@9@5;;;-<A@=ACBBBBDDC?B?BD@BCB?CBBBCBBBCCCDCCCAA?ADBB>AABD@AAC>A=@@@<@AABBBBB@BBBBBB@BB@BEE=@@999,7<<9888888%8>::887>A>=?3858>@@3858ABBB@CC???CB@B@BAA=BEF?AAACBBBBBBB>;;>>>BACBBAAA9959AAAA?EBBC@@@;@ACA
@ATNG8:01943:05543
GATGGTAGCGCACACATAGATACAGACTCATTCGTTTCGGTAAGAGACAGGTACGTTAATAGTTAATAGCGTACTTCTTTTCTTGTCTTTCTGTGGTATTCTTGCTAGTTACACTAGCCATCCTTACTGCGCTTCGATTGTGTGCGTACTGCTGCAATATTGTTAACGTGAGTCTTGTAAAACCTTCTTTTTTTACGTTTACTCTCGTGTTAAAAATCTGAATTCTTCTAGAGTTCCTGATCTTCTGGATAGCGACGCGATATACTACCATCGAATCACGAAAGTCT
+
55<<7@BBABCDBBBCCBCCDBA@@<:9://)/00/*/9.55.5////00)/7///7=5::?<5>=ABB:::::83::<<.;=4:9;><5?>=@A?BBB?AB=??>@AB@CFCCDDBB@BBB?A?BCCCCCCC?CBAA<ABBCCBCBCFCBBAAAE@FBB???=@?BBBBBDCCC?CDDDC;C=B;::99999#:BCDC>CCCBBBCCCCACCCG5CBBCC@C@CF@DDDBBAB?B@CCCCDD?CBC@CCBBABBBCCCCCDCCCCAA>@CBCC?ABDDBCB=B@@A
@ATNG8:01943:05565
GATGGTAGTGGATACAGATCAGACACCAGAAGATCAGGAACTCTAGAAGAATTCAGATTTTTAACACGAGAGTAAACGTAAAAAGAAGGTTTTACAAGACTCACGTTAACAATATTGCAGCAGTACGCACACAATCGAAGCGCAGTAAGGATGGCTAGTGTAACTAGCAAGAATACCACGAAAGCAAGAAAAAGAAGTACGCTATTAACTATTAACGTACCTGTCTCTTCCGAAACGAATGAGTACGATGAGATCTCGTGTGCTACCATCGAATCACGAAAGTCT
+
:>49./99//)///9:9;;@=<;;;;4:9<399:4;4385333894:69949688333;;;+=8=BB==<??7:9)83:?=??+?@7@2;;;&9AA@BCBBCCBBB?C@BB>ACD>A@CBCCEB;<=C;;;BB?BCBB@BBA@AA::4;>B;<6;AB@AACC?BBCBBB>??;:::?BA99:58?A>?????.56/5>>>>AAAA:=9===;4;5;>@@@>;;:@?@@<?=A@C=AAB?B@@@>@999@??;==>888>===<?::4:=<<@=A==>BA@=@:99
@ATNG8:01948:05532
GATGTAGAGAGACTGTAGCGCACCCCAGAAGATCAGGAACTCTAGAAGAATTCAGATTTTTAACACGAGAGTAAACGTAAAAAGAAGGTTTACAAGACTCACGTTAACAATATTGCAGCAGTACGCACACAATCGAAGCGCAGTAAAGGATGGCTAGTGTAACTAGCAAGAATACCACGAAAGCAAGAAAAAGAAGTACGCTATTAACTATTAACGTACCTGTCTCTTCCGAAAACGAATGAGTACGTGTGCCGACGTGTCTCCTACCATCGAATCACGAAAGTCT
+
45::::;<<==<<;;;>@@<=>>:9+99939:4444.4.43::;<=8;:6:6779?>??A+848:888;99333(3745555$5:5:.55)5;:5;9995449:7:;>>:>BB<>@AD;<;BB@@@BBBBB?BB::84<;;33377)::===7584;9:89253;;;=8::6:87133333(365233335'..(.565679995;45222+2+273330498;<:93833333&33333//////8777..(..333599993955/5222712233333(3333
@ATNG8:01949:05525
GATGGTAGTGCGTGAGAGAGAGACCCAGAAGATCAAACTCTAGAAGAATTCAGATTTTTAACACGAGAGTAAACGTAAAAAGAAGGTTTTTACAAGACTCACGTTAACAATATTGCAGCAGTACGCACACAATCGAAGCGCAGTAAGGATGGCTAGTGTAACTAGCAAGAATACCACGAAAGCAAGAAAAAGAAGTACGCTATTAACTATTAACGTACCTGTCTCTTCCGAAACGAATTAGTACTGTATCTATGTGTGCGCTACCATCGAATCACGAAAGTCT
+
;<BC?CABBBBCCCCCECCCCB@@B<@CC@CA@995/5=CDCCC?CC@B@:::BBBBB2A=@AA>>=BBBBB=A@???==,:937/7333$3;9167??868@D=B=BA<=>>:>>@@@AA@;=<AA>==C;???@7;;>?AA;;8;>C<=:=;:;>A??<?AAABB?BA=@@@<==::9/:8818?DDE/>=:>988>>:;:5;5;???>E=A?888:>>>>???<>;>CB:BCF>>:===??>?????====?B;<;AA@@@<@<==B=@@==<>=5<@=:
@ATNG8:01952:05526
GATGGTAGCACGACACCGATGTGTACTCATTCGTTTCGGAAGAGACAGGTACGTTAATAGTTAATAGCGTACTTCTTTTTCTTGCTTTCGTGGTATTTCTTGCTAGTTTACACTAGCCATCCTTTACTGCGCTTCGATTGTGTGCGTACTGCTGCAATATTGTTAACGTGAGTCTTGTAAAACCTTCTTTTTTACGTTTACTCTCGTGTTTAAAAAATCTGAATTCTTCTAGAGTTTCCTGATCTTCTGGACAGAGTGTGCAGATACTACCATCGAATCACGAAAGTCT
+
//<<6:A@A?<<<<55.55599;9::<;;;;>>CC?B@=@;666>>=>:?@>BC<A<?@>A:@=??AA?@@?=;99999)7<8<877)39;;*0///(/949<<8333(399<<>>>89;=199)8::8859<7998@:575@>><=<>>AA:::?;998:>@<@=<<<A@@@??:?AADD5D8;7;???@?)?@;;:1:;:AAAA>888)8<<<<'====C=C=AD=AAA@@@@@:@<A??>BA=@?@;@@ADB@@@A@???BB@@@@A7;;==?<@@@D;;;3;>>>
@ATNG8:01957:05548
GATGGTAGCGCACACATAGATACAGTACTCATTCGATTTCGGTAAGGAAGACAGGTACGGTTAATAGTTTAATAGTCGTACTTCTTTTTCTTGTCCTTTCTGTGGTATTCTTGCTAAGTTACACTAGCCATTCTTACTGCGCTTCGATTGTGTGCGTACTGCTGCAATATTGTTAACGTGAGTCTTGTAAACCTTCTTTTTACGTTTACTCTCGTGTTAAAAATCTGAATTCTTCTAGAGTTCCTGATCTTCTGGATAGCGACGCGATATACTACCATCGAATCACGAAAGTCT
+
55--(--77/5555:;9;;>666==@;;::9:.55/-9/--(-6(-(-(-558809:54.58;5::444(/)///////;=;488777'//)///)//(/38773333333,3733,35.5>;;;<=@;@@=AC@CC;;<;;E@BB@@7;;AA;;9AB?@@CAABB?CBB?BA?A=;;;AAAA@A5;;;;09:>999999$9?ACF>DCBBBA@@9979CAA1A9::C@C@BB>B;;;A@@<@?CFCBB@699945<@?>?@>9797///9997<6=4448033<===>6;666
@ATNG8:01959:05558
GATGGTAGACATATCGTACTCTCTGTACTCATTCGTTTCGGAAGAGACAGGTACGTTAATAGTTAATAGCGTACTTCTTTTTCTTGCTTTCGTTGGTATTCTTGCTAGTTACACTAGCCATCCTTACTGCGCTTCGATTGTGTGCGTACTGCTGCAATATTGTTAACGTGAGTCTTGTAAAACCTTCTTTTTACGTTTACTCTCGTGTTAAAAATCTGAATTCTTCTAGAGTTCCTGATCTTCTGGGCAGACTCTCACACGCCTACCATGAATCACGAAAGTCTAT
+
;<BB?BCCBBBBBBC>C>>EB;99;:=?>@:;0:9;C=CC>?=?BBAABB@BBB??<?<@?9917@CABB>?899333333$25.5252'27;1;9<;;57;5552555287778A?><@>>;>=888A@???;??@@<@AA@@?;;;BBA@;;;>198:5:?;?<>;;;???@A<>>>@@2?;?;??ABA.==777.7;;///<77;=CDED/?;;;>8=8;;5;<==///9=7<<AA@@<::==6<///7666;ABB=995966169:;5:=@AA=@1;77,,,
@ATNG8:01965:05546
GATGGTAGTACATGATAGACTACACCAGAAGATCAGGAACTCTAGAAGGATTCAGATTTTTAACGCGAGAGTAAACTTAAAAAGAAGGTTTTACAAGACTCACGTTAACAATATTGCAGCAGTACGCACACAATCGAAGCGCAGTAAGGATGGCTAGTGTAACTAGCAAGAATACCACGAAAGCAAGAAAAAGAAGTACGCTATTAACTATTAACGTACCTGTCTCTTCCGAAACGAATGAGTACTGCGTCTCACTCTCGCCTACCATCGAATCACGAAAGTCT
+
?@;;459<?A@==>>@@CDCCCAAA?AAB@DDDAAA?A=@AA@ABA@C@EC>BBDBBBBB2B@DCDCBCCCDDC=BB?DDDD2DD@C=@@@8@AA?CBBBBBBBC@C?AB=@BB>BBBBCCCBCCCCDCCB@<@B??<?BAA@A??9@?B@@>?CBBCBBB?BCBBBB?BB?BBA;@>;=?87:::?A@@A/AF=>>>>>C;;;3818===5;5;>AAA?BAAABBC@B?BBC>BBB?BAAA@AA@@@B@AABAAACBCBB@BAA>A?>>??AA=?:::5:???
@ATNG8:01968:05522
GATGGTAGTCTCAGATAGTCTATAGTACTCATTCGTTTCGGAAGAGACAGGTACGTTAATAGTTAATAGCGTACTTCTTTTTCTTTGCTTTCGTGGTATTCTTGCTAGTTACACTAGCCATCCTTACTGCGCTTCGATTGTGTGCGTACTGCTGCAATATTGTTAACGTGAGTCTTGTAAAACCTTCTTTTTTACGTTTACTCTCGTGTTAAAAATCTGAATTCTTCTAGAGTTCCTGATCTTCTGGCGCTCTGTCACGTCTGCTACCATCGAATCACGAAAGTCT
+
;;@?8=>?DBD@;;9CBCCBBBBCDBCCCB@?<@@@B<BBAG@AACECBB?B@@@@>A?BAAA=B?BBCCBBBCC>:8777'777/8<?@8??BB>BBB?@A=A@BCCD@CCCCCCCC@BCC?A>BCCCCBBB?CBBB?DBBBBBBCCCCCBBB@A>?@@;9859=@@BBBBCCC?C;;;;6;?CACCDDDD)BBCCC>CFCCCCDCBC?BCCC5C::;E?B>BB@BBBBBBB?B@BBBBCA=?=A=ABBDCBBCCDDCBBAAAA@?<?BBBB?BBBCCCD>CCBB
@ATNG8:01972:05525
ATGGTAGGTGCGAGCATGAGTGTATCCACGAAGATCAGGAACTCTAGAAGAATTCAGATTTTTAACACGAGAGTAAACGTAATAAGAAGGTTTTACAAGACTCACGTTAACAATATTGCAGCAGTACGCACACAATCGAAGCGCAGTAAGGATGGCTAGTGTAACTAGCAAGAATACCACGAAAGCAAGAAAAAGAAGTACGCTATTAACTATTAACGTACCTGTCTCTTCCGAAACGAATGAGTACGTGTGCGACGTGTCTCCTACCATCGAATCACGAAAGTCT
+
4:<8=AB?0.-----77:<<?@;90/)---50--/7785;:>CCBCBC?CC?D?@?@99999*;:@@BDCCBCCGL>BABB@CC@@@<A4;9:&9<>7=ABBBBBBB?C@BCBCCEAGCBBBBCFBBCBBCCFD@CBBA?AAA??A>>7?;?@@=AA?@@DCB@CCBCCC?@@<ABA=>?898+:::788898(5=9@8;;ABAAA5638===3718ACBB@BCBBBCB?B?@@@9@BB?BDBBBCAABBBBBCCCCBBBBBB@B@A>ABBBB?BAAB@@>6?;;;
@ATNG8:01930:05617
GATGGTAGTAGTACACTAGTCATACCAGAAGATCAGGAACTCTAGAAGAATTCAGATTTTTAACATCGAGAGTAAACGTAAAAAGAAGGTTTTACAAGACTCACGTTAACAATATTGCAGCAGTACGCACACAATCGAAGCGCAGTAAGGATGGCTAGTGTAACTAGCAAGAATACCACGAAAGCAAGAAAAAGAAGTACGCTATTAACTATTAACGTACCTGTCTCTTCCGAAACGAATGAGTACGTGTGACGTACGTGAGCTACCATCGAATCACGAAAGTCT
+
49995:=AB@@@B==>@?A=EBCBB@CCC?@A<<<>+0*//:79:;9<<8<=:;;;5A<<)<8?8449445;;==18733333$3:282888&3394:==:::<8858@BD@BBB?B<;8AACCAA@MBBB@@=@A@@<??CCBBAA>A@A@?=???BBBBD?CCCBBB?@A<AAB>AAABC>>>>=DDDAA/AA<A>>>C>>>><><>BBB5818@A@?;?@:::?@=@=ABB=BBB?BBBBBBCBBB@@BAA??????@@@ABB>BAA>>;?C>>???5=888
@ATNG8:01945:05613
GATGGTGTGCGTGAGAGAGAGACCCAGAAGATCAGGAACTCTAGAAGAATTCAGATTTTTAACACGAGAGTAAACGTAAAAAGAAGGTTTTACAAGACTCACGTTAACAATATTGCAGCAGTACGCACACAATCGAAGCGCAGTAATGATGGCTAGTGTAACTAGCAAAAATACCACGAAAGCAAGAAAAAGAAGTACGCTATTAACTATTAACGTACCTGTCTCTTCCGAAACGAATGAGTACTATAGACTATCTGAGACTACCATCGAATCACGAAAGTCT
+
BCCB@CCBBBBCCCCCCBBBCCCB<BCD@CCCC??>??@@DBBCA?AA=A?AAAAABAB3B?BBCBBBBCBBB>AA>@@@@0?C>B5;;;.;CCBCCBBIGCCB?B@CC@BBB?BBBABCDDBBBDDBAAB@DDCC@BAABBBAA=ABCBB?ABBCAAAA>BAA==8>>>,///-//===6;;;<??GDD/8858AAB@@@BB7:7;@BA<A9=;A>>5:9<>::98<9;;;3;AA<@@@@@@@@AA>@>A@>>>AAA>>>AAA;A888>;>>>>>>F7@576
@ATNG8:01955:05609
GATGGTAGCTCGCTGATGATATCTCCAGAAGATCAGGAACTCTAGAAGAATTCAGATTTTTAACACGAGAGTAAACGTAAAAAGAAGGTTTTACAAGACTCACGTTAACAATATTGCAGCAGTACGCACACAATCGATGCGCAGTAAGGATGGCTAGTGTAACTAGCAAGAATACCACGAAAGCAAGAAAAAGAAGTACGCTATTAACTATAACGTACCTGTCTCTTCCGAAACGAATGAGTACTATAGACTATCTGAGACTACCATCGAATCACGAAAGTCT
+
CBBC?CCCBBCCCBBBCCCCBCCCC@CCC?BBAA?><@>ABCCCCC?CC=A>ACBBBBBB3B?C@??@BCCA@@8?AABBBB2A@;A5;;;.<FD@DBBBIBBCB?C@CC@CCC?ABBBCBBCBBBBBCCCC?BCBB@AA@@BBBB>B@C@@>AB>>>BBB?BCCCCA?AC?BB@:;<<<<3:;;5;ABBB/@@7=///<;@AB:=:=>>>?<?DBCB?CCBBBCC?A>???:?AA=9:9?B@ABBBBCCAAACCGBBBBDCBB?B?@?B?BBBBBBB=BC@@
@ATNG8:01967:05582
GATGGTAGAGAGAGCTCTCTCATCGTACTCATTCGTTTCGGAAGAGACAGGTACGTTTAATAGTTAATAGCGTACTTCTTTTTCTTGCTTTCGTGGTATTCTTGCTAGTTACACTAGCCATCCTTACTGCGCTTCGATTGTGTGCGTACTGCTCAATATTGTTAACGTGAGTCTTGTAAAACCTTCTTTTTACGTTTACTCTCGTGTTAAAAATCTGAATTCTTCTAGAGTTCCTGATCTTCTGGGCTGCGCTGATATGCGCTACCATCGAATCACGAAAGTCT
+
<=@@5><?;;9BBA@BBCABBABCCBAAA??A>@B@@;@@=B?;;9BABA?A?=;99(7-33==8<?BC=<:::88177777'79,3388.777<1;33,3;383338749::8=>??<@AA5:4::===A<=:=?@A:>;;;;;?>>>@A@@;;6///)/;6=6=>>>>=<<<6999;8+749479:;;+;===>3;;;;@@@===57676)5///;6>5??<<<;///95;6=A=>=>56///*////===:>:;;==@?AAA<A>>::9==/--99-7---
@ATNG8:01969:05594
GATGGTAGCGCACACATAGATACAGTACTCATTCGTTTCGGAAGAGACAGGTACGTTAATAGTTAATAGCGTACTTCTTTTTCTTGCTTTCGTGGTATTCTTGCTAGTTACACTAGCCATCCTTACTGCGCTTCGATTGTGTGCGTACTGCTGCAATATTGTTAACGTGAGTCTTGTAAAACCTTCTTTTTTACGTTTACTCTCGTGTTAAAAATCTGAATTCTTCTAGAGTTTCCTGATCTTCTGGGATGTGTGCGCAGTGCCTACCATCGAATCACGAAAGTCT
+
>@9<0565;BBB@BABBBCCCBBBBC@A@C;:6;ABA<BB?CACCCCCCD?DDCBB?B?BDDE<A<ABBEBAACC?BBBBB1@@8=9:;0:ABB>B<<5;;4;A@CCC@CFCCCBCC@CCC?B?CBBBDFBB?BBBB?BCBDCCCBBBCCCCBBB@ABB@@@>A?BBCC@@?00+00;;;.;>A>;;;;;;%;BCCF>BCCCEFECCC@CBCC5BBABC9;9:C?C@@@@999-:=?A@BBA?A:;;7;;;;BCCCDCCCCCC@C;:7;A@@@@CCHCCCC=C::9
@ATNG8:01973:05595
GATGGTAGGAGACACGTCGCACACGTACTTATTCGTTTCGGAAGAGACAGGTACGTTAATAGTTAATAGCGTACTTCTTTTTCTTGCTTTCGTGGTATTCTTGCTAGTTACACTAGCCATCCTTACTGCGCTTCGATTGTGTGCGTACTGCTGCAATATTGTTAACGTGAGTCTTGTAAAACCTTCTTTTTACGTTTACTCTCGTGTTAAAAATCTGAATTCTTCTAGAGTTCCCTGATCTTCTGGGTGCGCTACAGTCTCTCTACCATGAATCACGAAAGTCT
+
56>>;>BB?CCBAAAGCCCDCCCCCCCGH@CB@BCCC>CC?B?BBCBCEF@CCDAA?C?CCBB?B>B;;;CCDDC?AADDE1AA>AAAD:?@BA7;;B?DC@BBBCAA>ABBABBAA>ACC?B?BA@@>>>A@???@<@>=>>>>A@@@@@;::>8;;;6;@=B>D??>?AA@@<@AAAA5A=A=A@>>=,=;333)------=::<3:999)5;;;85;28808<;=:67087(565//=*//57.77:=>?<;;;99;=<>===<>><>=<<::8;A7===:
@ATNG8:01976:05603
GATGGTAGCTCGCTGGATGATATCTCCAGAAGATCAGGAACTCTAGAAGAATTCAGATTTTTAACACGAGAGTAAACGTAAAAAGAAGGTTTTACAAGACTCACGTTAACAATATTGCAGCAGTACGCACACAATCGAAGCGCAGTAAGGATGGCTAGTGTAACTAGCAAGAATACCACGAAAGCAAGAAAAAGAAGTACGCTATTAACTATTAACGTACCTGTCTCTTCCTAAACGAATGAGTACTACTCTCAGAGACACACTACCATCGAATCACGAAAGTCT
+
<=AI@CB==><<<//,/<<=CCCCCC@CCD?BB@;;40924>>485?9=B9B=997;;<<<,;9>A==B<;A<<>:?ACLFED2BB?B<BBB7ACA<CBBBBACA@>C@CD@BBC?CCCBCDCCBBBCCCCBB?BBBB=???>B?@?:@<@BB?BECDCCCD?AAABBD@AA=ABB?AA989*388355667(599A8;;@AAAB;?:>=DD3819=A;;8:A@AAAA>A@CCC?B??<?AACBBBB@@@B>>>C>?>@==<>A;;7;B>>><A@==@@@9??@?
@ATNG8:01954:05657
GATGGTAGCACACGAGATCTCATCGTACTCATTCGTTTCGGAAGAGACAGGTACGTTAATAGTTAATAGCGTACTTCTTTTTCTTGCTTTTCGTGGTATTCTTGCTAGTTACACTAGCCATCCTTACTGCGCTTCGATTGTGTGCGTACTGCTGCAATATTGTTAACGTGAGTCTTGTAAAACCTTCTTTTTACGTTTACTCTCGTGTTAAAAATCTGAATTCTTCTAGAGTTCCTTATCTTCTGGGCAGATCTCTCAGCACGCCTACCATCGAATCACGAAAGTCT
+
BCBC?BBCBBBB9;6;999556;;:;;;;<<;6;555)5;7<1665==<<8<===@5>5:=<<9<8<<B:::::>4===<=,<</33333&3;::7<8:::<<:..--.)-888=57765DC<A<???==9;>;9<:949<99<>;<=>>@?;<:947569==5;5:>?@@A@AA:>>?@?5@7;8;@DDD/A?@@A:@@?>==A>;;47777)7///=7=7>A=BB@@===<C<C=DAAA:;:;>6=;;;;;>===;;7:://,/8;49976923----55.5667
@ATNG8:01957:05663
GATGGTAGATACTCGCTGATACACCCAGAAGATCAGGAACTCTAGAAGAATTCAGATTTTTAACATCGAGAGTAAACGTAAAAAGAAGGTTTTACAAGACTCACGTTAACAATATTGCAGCAGTACGCACACAATCGAAGCGCAGTAAGGATGGCTAGTGTAACTAGCAAGAATACCACGAAAGCAAGAAAAAGAAGTACGCTATTAACTATTAACGTACCTGTCTCTTCCGAAACGAATGAGTACACACTCTCATATGACACTACCATCGAATCACGAAAGTCT
+
<@AB?CDDCCDEAAAA@CDC@@ACC=BCC<;?;>??<@<@?ACAAA>AA=A>BB:98@@@/@>A:73<8888::<17733333$33,3,333&328.7555533..(..36255615558=>@CCCCCCBBBC?CCBB>BBBBAA==;@@CBB?BBADDBBA?BBBBBB@BB?BAA>@AA=A7>>>:>>>>>/>A<=;::@@@AA7:7;=>>;>;>BCAA?ABBBAAAAD?CCC=BAA>AAFCBBCBBBBB@?>>>@@C>>>CCBB?BBBBB?BCBB@@@9@@>?
@ATNG8:01963:05652
GATGGTAGCGCGACGAGCGTAGACCCAGAAGATCAGGAACTTCTAGAAGAATTCAGATTTTTAACACGAGAGTAAACGTAAAAAGAAGGTTTTACAAGACTCACGTTAACAATATTGCAGCAGTACGCACACAATCGAAGCGCAGTAAGGATGGCTAGTGTAACTAGCAAGAATACCTCGAAAGCAAGAAAAAGAGGTACGCTATTAACTATTAACGTACCTGTCTCTTCCGAAACGAATGAGTACTGCGTCTCACTCTCGCCTACCATCGAATCACGAAAGTCT
+
56>>:?DCCBBBBBABCBBBBC@@@<@CC@CCCCCC@B<@@<@ABBB?BC?C@CC?78888(:>BBCAABCCAAA:@ABCDCC5DEFEACCC<CCCACBBCDBBA@>@?CD@CCB?BBBBCCBCCCBBBBBBB?BBCC?BBBB@@@@<@=AAA?ACCCCCBB?BBBBBB?BB?::9?BC???<?A>=??>>=+:::4;;;>>>AA5;5::87.6.6>@BB>AA?@@8959;@BC?CDC>AAADDDCAAACBBBB9:9BAABB>AAC@DBBAA>@AAB???9????
@ATNG8:01974:05664
GATGGTAGCTCTGCTCTGACTCTCGTACTCATTCGTTTCGGAAGAGACAGGTACGTTAATAGTTAATAGTGTACTTCTTTTTCTTGCTTTCGTGGTATTCTTGCTAGTTACACTAGCCATCCTTACTGCGCTTCGATTGTGTGCGTACTGCTGCAATATTGTTAACGTGAGTCTTGTAAAACCTTCTTTTTACGTTTACTCTCGTGTTAAAAATCTGAATTCTTCTAGAGTTCCTGATCTTCTGGTGTCTGATCTGTATCACTACCATCGAATCACGAAAGTCT
+
<>>>@D>A<665=B:66<<<<B@@?D@><>00)0:;;5<E@B@CCCCCCD@CCCCC@C@CCCE?A>@BBBAA@AA<;::::);;55<>A<BCCC9;9B?BC?@@A?@@<????ABBB>@AC>A>BBBBBBAB@CCB?:===;;;???AA@@888G<:;<<??<@<?@?AAAAAA5;;;;;/;:A7;;BBB/@@==@6=67///776=<@CBB/A===?:?<:;36::////7<136///8066?9<<<=<=====>@?@C@===@:==??B=>==>>>E:@@>>
@ATNG8:01975:05664
GATGGTAGGTGCACATGAGTGTATCCAGAAGATCAGGAACTCTAGAAGAATTCAGATTTTTAACACGAGAGTAAACGTAAAAAGAAGGTTTTACAAGACTCACGTTAACAATATTGCAGCAGTACGCACACAATCGAAGCGCAGTAAGGATGGCTAGTGTAACTAGCAAGAATACCACGAAAGCAAGAAAAAGAAGTACGCTATTAACTATTAACGTACCTGTCTCTTCCGAAACGAATGAGTACCTCTCAGACGCTCGTCCTACCATCGAATCACGAAAGTCT
+
6;CD:CCC@CBABBFCICBBCCCBA?@@@=@ABA;:::?BBCBCCC@BB@B?BAA@@@@>0@=@ABBAACFDCC>@;;;BBB2BB?B>BBB:BBD@CFCBBBB??=??BB?BBC@BBBBCCBBCCCCGECBB?A@@@;@@@?BBBB>A>A@@=ACBBCCCA?BAAAA@>AA>@AA<??BBD>BBB?BBBBB3BB@B766>>?AA7:7:A@@1717>BBA?BBBBBAA@C?BBC>BBB?BBBBBBC@BB@@BBBBCCDC@<<<AAA=>>>=<:>@CBBDD>BBBB
@ATNG8:01929:05704
GATGGTAGATACTCGCTGATACACCCAGAAGATCAGGAACTCTAGAAGAATTCAGATTTTTAACACGAGAGTAAACGTAAAAAGAAGGTTTTACAAGACTCACGTTAACAATATTGCAGCAGTACGCACACAATCGAAGCGCAGTAAGGATGGCTAGTGTAACTAGCAAGAATACCACGAAAGCAAGAAAAAGAAGTACGCTATTAACTATTAACGTACCTGTCTCTTCCGAAACGAATGAGTACGAGAGAGCACACGTGTCTACCATCGAATCACGAAAGTCT
+
@BCC:CCDDBBBBAAACBCCCBBBB=BAA>BBAAAB?B?@?CCCDC?AA>A@CCBBBAAA2A?BBCBBBBBBCC>@AAA@AA,;;5;4;;;6;CC@ABABCCBBC@BACC@CCC?CBBBCDBCBCCCCCCCB?BCBB?BBBBBBBB?C@CBB?BCCCCCCC?BBBBBA?BD@BBB>BABBB;?<<888888(8=:=@@@AAAED7;7;@AA7;7;AAAA@BBBBBCB>A>AAA;BAA>ABBBCBBBBBBA789B@A<??A=>=AA=AA>>?=A@?;?@@9@:99
@ATNG8:01930:05699
GATGGTAGCTCTGCTCTGACTCTCGTACTCATTCGTTTCGGAAGAGACAGGTACGTTAATAGTTAATAGCGTACTTCTTTTTCTTGCTTTCGTGTATTCTTGCTAGTTACACTAGCCATCCTTACTGCGCTTCGATTGTGTGCGTACTGCTGCAATATTGTTAACGTGAGTCTTGTAAAACCTTCTTTTTACGTTTACTCTCGTGTTAAAAATCTGAATTCTTCTAGAGTTCCTGATCTTCTGGGCTGCGCTGATATGCGCTACCATCGAATCACGAAAGTCT
+
ABBB@CCCCBB:=6>>>;<A;;;BBDCCCCBB?BBBB>CC@F@CBBBDDGBDDE;;;;@CCBC>B@BBBFECBBB?BBDDD5BC@AACC=BDBABBC@BD<;;DEDD@DCDCCCBB@BCC@C?CBBAABBB=BBBC@CBBBCCCCBBBAAACBD@BBB?CC?C?CCBBBCCICACCCCC9A?A;@@A@A,ACBBB=BAAAA@B@@@@DEDE5C@@@B?B@@@=@CB@@@@>?=BBBECB>A?A@8A@;;;BCBBDCBBBEC@@A?AACEEADABBCBC=CBA@
@ATNG8:01931:05673
GATGGTAGCTCTGCTCTGACTCTCGTCTCATTCGTTTCGGAAGAGACAGGTACGTTAATAGTTAATAGCGTACTTCTTTTTCTTGCTTTCGTGGTATTCTTGCTAGTTACACTAGCCATCCTTACTGCGCTTCGATTGTGTGCGTACTGCTGCAATATTGTTAACGTGAGTCTTGTAAAACCTTCTTTTTACGTTTACTCTCGTGTTAAAAATCTGAATTCTTCTAGAGTTCCTGATCTTCTGGCGCGTATGTATGTCGCCTACCATCGAATCACGAAAGTCT
+
CBBB@DBBBCDBBBBBBDCCGCB@@ABBCBB?ADDD=BB?C?CCBBBEEADDDAB>B@BBBD?C@BCCCEBBBD@CDCCB5AA=@:;;0;BAB?BIE@CB@AABDEE@CABBEC::;:CC?B?CCCBAAAB?CDDD?BBBBBAAACCCCCBBBA=BBB?AC?A?AADCCCCCC@CGGGC<CAC@BBCCC5CCBBB>CCCCDCCCBB?BCCC5BBBBD@D@CD?BBBB@9859?AAAB@?<?AB?CCB@@ACCCC@A@BBB?BBB>A???A<??BBCDD>CBCB
@ATNG8:01936:05716
GATGGTAGCGCACACATAGATACAGTACTCATTCGTTTCGGAAGAGACAGGTACGTTAATAGTTAATAGCGTACTTCTTTTTCTTGTCTTTCTGTGGTATTCTTGCTAGTTACACTAGCCATCCTTACTGCGCTTCGATTGTGTGCGTACTGCTGCAATATTGTTAACGTGAGTCTTGTAAAACCTTCTTTTTACGTTTACTCTCGTGTTAAAAATCTGAATTCTTCTAGGTTCCTGATCTTCTGGCTCTCGTAGACAGATACTACCATCGAATCACGAAAGTCT
+
5=>>?BBB966?>>>@==BBBA9555::===<9<<<<4<=7<6;;<;;;;59555:9=8=??@4;4499=>>>>>7;;<<<'5835;??A>>??>A<@7923>8773>>A=AAD@@<BC?BCC=@>ABBBBBBC?BBBB=ACB@AABBBBCCBBBCC@CCCACC?A=@AAAABBCC@BBBBB7@=A5;;;;;*;CCCM>DCCDCC;;<B5;;;;(;==?>;@=AC?BCBB>B?C?BCCBBB?BAB?B;;;;CBBCBABBBBCCDDD9;:ACD@CCBBAAA;@A@@
@ATNG8:01937:05680
GATGGTAGCGCACACATAGATACAGTACTCATTCGTTTCGGAAGAGACAGGTACGTTAATAGTTAATAGCGTACTTCTTTTTCTTGTCTTTCTGTGGTATTCTTGCTAGTTACACTAGCCATCCTTACTGCGCTTCGATTGTGTGCGTACTGCTGCAATATTGTTAACGTAAGTCTTGTAAAACCTTCTTTTTACGTTTACTCTCGTGTTAAAAATCTGAATTCTTCTAGAGTTCCTGATCTTCTGGGTCTCTCTCTCACGCACTACCATCGAATCACGAAAGTCT
+
//::49>>@CBCBCB<:;BB@@@>:59:<;9:0955=6=<<@:<<;=:@>4554997=059::04.9>=9944/:)/-666'--(---69,///496933.3938::;?A>BDCCCCCB@BBC<@>AACDCCBB@B@@A@DBBACBAABCBBBBDCDA;;;AED@C>BB;;7;BBA@CBBBA3@50+0====*0/:::)//<::<>?==9?GAA+;5955.48>B=@@@BAAD@D?A:;::;=ABBB=;;;B@@?CCAAACAAAABB@CCBDC?CCBBBAC9?=>=
@ATNG8:01939:05713
GATGGTAGATATATGCAGCTCTACCAGAAGATCAGGAACTCTAGAAGAATTCAGATTTTTAACACGAGAGTAAACGTAAAAAGAAGGTTTTACAAGACTCACGTTAACAATATTGCAGCAGTACGCACACAATCGAAGCGCAGTAAGGATGGCTAGTGTAACTAGCAAGAATACCACGAAAGCAAGAAAAAGAAGTACGCTATTAACTATTAACGTACCTGTCTCTTCCGAAACGAATGAGTACGAGAGAGCACACGTGTCTACCATCGAATCACGAAAGTCT
+
ACFD@CBBBDCBBCHDAABCEDCC?BCB@CBBB@@=?;@AAABBB?BC@D@AAAAABBB3B?BACCCCCC87717A@CCCC5@@<@?CCB=BECACCCCJGCBA?B@DD?BBB?BCBBCBBBDCCCCDD@@>@D@?;@BAAABAA>A@C@@>@CBCBBBB?BBBBBB@BC@>>@>AAAA@;@@>;<<<<=.:>9A877AAA>>7:7;=AB7;7:AA@@>@B@@@BB?B?BBB;A@@=AA???BBB>>>A:9>BBBB>AA??>AA=B>>>=<?AA=AA@8@000
@ATNG8:01941:05682
GATGGTAGCTATACGTATATCTATGTACTCATTCGTTTCGGAAGAGACAGGTACGTTAATAGTTAATAGCGTACTTCTTTTTCTTGCTTTCGTGGTATTCTTGCTAGTTACACTAGCCATCCTTACTGCGCTTCGATTGTGTGCGTACTGCTGCAATATTGTTAACGTGAGTCTTGTAAAACCTTCTTTTACGTTTACTCTCGTGTTAAAAATCTGAATTCTTCTAGAGTTCCTGCTTCTGGAGATACACATGATACTCTACCATCGAATCACGAAAGTCT
+
9;CB:CBBBCCBBBDCCCCCBBCCBBBBBDBB?BCBB=BB?B@CBBBDAB?ABDDD?A?ABBB?B>BBCCBBBBB>@@??>.@><?BCC<BBAA>@?>8>?:<=BCCC?AABCB@@@:@AA;A;A======>;AA>>:=<==>;;;@BC>?;><A<>=<8===A;A>===A???;@>>>>2>=C;8887,79777.6/////>=<@<@AAA/ACAAA=B=;:7:>>=@A>=A;>?==:=AA<???AAAAA@@@CB?>>>@@A<?>>?A;@@@@AAA:A>?>
@ATNG8:01942:05716
GATGGTAGGACGAGCGTCTGAGAGGTACTCATTCGTTTCGAAGAGACAGGTACGTTAATAGTTAATAGCGTACTTCTTTTTCTTGCTTTCGTGGTATTCTTGCTAGTTACACTAGCCATCCTTACTGCGCTTCGATTGTGTGCGTACTGCTGCAATATTGTTAACGTGAGTCTTGTAAAACCTTCTTTTTACGTTTACTCTCGTGTTAAAAATCTGAATTCTTCTAGAGTTCCTGATCTTCTGGCGCGTATGTATGTCGCCTACCATCGAATCACGAAAGTCT
+
//<;7<A@<A@@@BBCCCBBBCCC?CCCCC99;:DDD>CAB?BBBBCCC@BCCCC@D@BBBB>A>ACCDCCCDD@BBBBB2B@>B:;;0;CBB?CEDBDD?A@BCCC@CCDCCCBB?BBD@D?BBDCBCBC?BBBB=@@CBBBB@@@@CCCCBB@CAB?BB?B@BBCCCCCCC@CDDDC;CAC>A?@??,??;;;6;CCEGCGCED?BBBB2B@@@D@D@CCACBAAA::8:?BBBBBB?BBC@DB@@CDBBBBBBBBCC@CCC@AAACC?AADCCCD>C@@@
@ATNG8:01946:05675
GATGGTAGTGTGTCTCTGAGAGTAGTACTCATTCGTTTCGGAAGAGACAGGTACGTTAATAGTTAATGGCGTACTTCTTTTTCTTGCTTTCGTGGTATTCTTGCTAGTTACACTAGCCATCCTTACTGCGCTTCGATTGTGTGCGTACTGCTGCAATATTGTTAACGTGAGTCTTGTAAAACCTTCTTTTTACGTTTACTCTCGTGTTAAAAATCTGAATTCTTCTAGAGTTCCTGATCTTCTGGACGACGCGCACTGACACTACCATCGAATCACGAAAGTCT
+
//::5:@A0;6@=@>>AAABBB@AACCBBCAA>AC@@9;:5;?AABCBCC@CDGCD@C@EBA@?AACCACB@@;;:;CEDF5CC@EBCF>CCBC?BCD?CC?A@CCCF@CC@@@CDE@CBC?C@DCCCDBBB@BBBB=BBB@@@CCCBBCBBBCB?BBB?BC@B@GCCCBCCDC>B;;;;.;>B?BCEFD0CCDJJ?CCCCCDGCBB?BDDL5DBCBB@C@CB?BBCCC@@>@?AAABAA?ACC@CCCDCBCCBB@@ABBBCCBB@CBBBB?AAC@ABF>CB;;
@ATNG8:01946:05714
GATGGTAGCACGAGTCACTCATATCCAGAAGATCAGGAACTCTAGAAGAATTCAGATTTTTAACACGAGAGTAAACGTAAAAAGAAGGTTTTACAAGACTCACGTTAACAATATTGCAGCAGTACGCACACAATCGAAGCGCAGTAAGGATGGCTAGTGTAACTAGCAAGAATACCACGAAAGCAAGAAAAAGAAGTACGCTATTAACTATTAACGTACCTGTCCCTTCCGAAACGAATGAGTACGATGAGATCTCGTGTGCTACCATCGAATCACGAAAGTCT
+
44;=8=BBB=;<;>>>B>666;;==9C;;9;;999949:?CCBBBC@CD@D?AA@99999'9=CBBBBBAAAA@8@=;:999$59.5.555&5>>6666?;><@B?B@CC?AAA@CBBACCCCBBBBCCBA@<@A@@=@BABCCDC7;:;AB?CABACCBB>ADFDAA?BD@BBB>@@@@@9?9<9=ABBA/>>;>?@?ABBED:=7<;BB:>:<?C??=?CBBB=B?B@BCB<AAB?A@??????BBAB??9:///=<<:<///5;==>>:<:<;777(7777
@ATNG8:01947:05698
GATGGTAGTATAGAGCTCTACATAGTACTCATTCGTTTCGGAAGAGACAGGTACGTTAATAGTTAATAGCGTACTTCTTTTTCTTGCTTTCGTGGTATTCTTGCTAGTTACACTAGCCATCCTTACTGCGCTTCGATTGTGTGCGTACTGCTGCAATATTGTTAACGTGAGTCTTGTAAAACCTTCTTTTTACGTTTACTCTCGTGTTAAAAATCTGAATTCTTCTAGAGTTCCTGATCTTCTGGGTCTACGCTCGTCGCGCTACCATCGAATCCACGAAGTCT
+
:?CC@CD>>@D;;6==;;;<<<;;?BBBBB;;;;AAD?BB?BAAAABBBB@BBBBB?B?BBCD?C<@ACCD??8B5=@@@@.@=168A@3=BAA>ACC?BC?@>;=??;>>C@A@@@<@@@=B<>>>;;;>B=ABBB<>>>A@@??ABB===???:?>><>=:>=AA@?AADDD9==?BC;C8<8;>AAA/A@@??19:;;??B@@@<ADDD/B788B=B=??<?@@>:;;<A=AA??>>7;;@E:BAAA??@AAA9996639,-*-22290,,(----26754
@ATNG8:01951:05675
GATGGTAGCATCATGCATATCTCACCTGAAGATCAGGAACTCTAGAAGAATTCAGATTTTTAACACGAGAGTAAACGTAAAAAGAAGGTTTTACAAGACTCACGTTAACAATATTGCAGCAGTACGCACACAATCGAAGCGCAGTAAGGATGGCTAGTGTAACTAGCAAGAATACCACGAAAGCAAGAAAAAGAAGTACGCTATTAACTATTAACGTACCTGTCTCTTCCGAAACGAATGAGTACGATGAGAGAGCTCTCTCTACCATCGAATCACGAAAGTCT
+
>BCC@CCABBCCCCCCHCCCBBCBB?BAB?<;;CBBABADCBBCCC=AA>B>BBBBBCCC1A?CDDCCCCCDDD>EC@@>>>.;;?C>BBB<BECACCBBC@@0000<?><@AB@BABBBCCC@@@CCBBBD@CDDD<AABB@@@@>A>CDE@CCCEA@AC@CCCCBC@CB@@?>?BBA@A9?8929<<<<.?A?C:99CCCBA<A<@=<<8<8<>BBB@CCBBAAA>A@BBC>C?@=A@BBBCB???CAAAAABCBA=>>@???=A>>>@<@?AA@@@9?:::
@ATNG8:01952:05688
GATGGTAGCTCTGCTCTGACTCTCGTACTCATTCGTTTCGGAAGAGACAGGTACGTTAATAGTTAATAGCGTACTTCTTTTTCTTGCTTTCGTGGTATTCTTGCTAGTTACACTAGCCATCCTTACTGCGCTTCGATTGTGTGCGTACTGCTGCAATATTGTTAACGTGAGTCTTGTAAAACCTTCTTTTTACGTTTACTCTCGTGTTAAAAATCTGAATTCTTCTAGAGTTCCTGATCTTCTGGGCAGACTCTCACACGCCTACCATCGAATCACGAAAGTCT
+
CCCC?CDCBBBBCCBBBCCDCBBBBBCCCCAA?BCCC=BB?B?BCCCCAG?CCCBB?B@CCBB?B?DCCCEBBBB?AAA@@0AC>AACC>BECB@BCC@CC;;:BDDD?CCCCCBBB?CDD<@<BCCBBBAC?BBBB?CDCCBBBBCCCCCBAAA<AAC>AA?A>??BBBCCGD?CCCEF;D?D=::999*9CAAB>BCDCCCCCCB@BCCC5CBBBB?B@CC?CCCCBBB>B@BCBBBB>AADE>CCBBBCDDDBCBBCC?CCD@C@??C>AABACDF>C:::
@ATNG8:01957:05710
GATGGTAGCACACGAGATCTCATCGTACTCATTCGTTTCGGAAGAGACAGGTACGTTAATAGTTAATAGCGTACTTCTTTTTCTTGCTTTCGTGGTATTCTTGCTAGTTACACTAGCCATCCTTACTGCGCTTCGATTGTGTGCGTACTGCTGCAATATTGTTAACCGTGAGTCTTGTAAAACCTTCTTTTTACGTTTACTCTCGTGTTAAAATCTGAATTCTTCTAGAGTTTCCTGATTCTTCTGGCGCTCTGTCACGTCTGCTACCATCGAATCACGAAAGTCT
+
555>:=;;;<9955555;<9666=<<5666669><<>3;;1515==<=>>7::@:;5909<;<7?8:>?ABBBBB8A?>><,78,37>;6=:95083;433.38;8AC797=BB>9:69>>;?455565555/55780558;:55555522577;3:9966606)/)/9766777).-666*5(-).7979)/.288.8;5./.7/.2+222&285556;588386663...'.(..33.55.555/555555555688999::99905775617779>==5=999
@ATNG8:01961:05673
GATGGTAGCATCATGCATATCTCACCAGAAGATCAGGAACTCTAGAAGAATTCAGATTTTTAACACGAGAGTAAACGTAAAAAGAAGGTTTTACAAGACTCACGTTAACAATATTGCAGCAGTACGCACACAATCGAAGCGCAGTAAGGATGGCTAGTGTAACTAGCAAGAATACCACGAAAGCAAGAAAAAGAAGTACGCTATTAACTATTAACGTACCTGTCTCTTCCGAAACGAATGAGTTCGATGAGATCTCGTGTGCTACCATCGAATCACGAAAGTCT
+
@CCC?CBCBBBCCHGCCAA<BBBCF?BBC@CC@A@A>A=A@CAC??=>B@D@DCB@@@@@2A?BBCBBBAA;<;5;>;;;;;*;B>A@BBB:BCC>BBBBBAA;;8:?CC@CBB?CCDCBBBCCBBCBB@A@@BCBB?CCDBBB::5;?A;;9;CCBBBCB@BBA??A>AA>ABA<@A99:28=<:?<===.<A=C888@@@@@<?;@@BB;>;>@AAA?AC???AD?B>BAE@FBB@BBBAB@:::BBAAABB:;;;;;AAC@@;>>=8818=AABBB=CABB
@ATNG8:01961:05702
GATGGTAGATACTCGCTGATACACCCAGAAGATCAGGAACTCTAGAAGAATTCAGATTTTTAACACGAGAGTAAACGTAAAAAGAAGGTTTTACAAGACTCACGTTAACAATATTGCAGCAGTACGCCACACAATCGAAGCGCAGTAATGATGGCTAGTGTAACTAGCAAGAATACCACGAAAGCAAGAAAAAAGAAGTACGCTATTAACTATTAACGTACCTGTCTCTTCCGAAACGAATGAGTACATAGATATACGTATAGCTACCATCGAATCACGAAAGTCT
+
==>>9=<<<696;>ACD::5;99=>/55@<@=<=<<7@7=48884>8?>8=8<<773777'98883888<8377)7399444$5925.555&59945955555=?:>9<<;>>>9BBBBCBCFCBCCAA@ABB<@@;;9;AAABAAA<?<<9939@AABD=><>@@BAA;==8;;;07579:079869;;;;;'8;66///99:895715899.6-6;=:95:??ABAB@B8:@B9@BB?BBBBBABCCCC@@=;<;A=>==:::>:;A655?:<;<9789/8879
@ATNG8:01962:05672
GATGGTAGATACTCGCTGATACACCCAGAAGATCAGGAACTCTAGAAGAATTCAGATTTTTAACACGAGAGTAAACGTAAAAAGAAGGTTTTACAAGACTCACGTTAACAATATTGCAGCAGTACGCACACAATCGAAGCGCAGTAAGGATGGCTAGTGTAACTAGCAAGAATACCACGAAAGCAAGAAAAAAGAAGTACGCTATTAACTATTAAACGTACCTGTCTCTTCCGAAACGAATGAGTACGAGAGAGCACACGTGTCTACATCGAATCACGAAAGTCT
+
><<@>B;66@BB<@@666<554444)5==:>==<BC8978BBBBCC<??;?:?A?=??>>.;;?@???@?@??B=@ABBBCB5BB@B?BDH<ICC@C==;CCDBC?B?BB@CFF?@?A?AACCCDCCCECCA>@BAA<??B??=@?3;7;?A:@@A888;?=?BBBBB<><;>=9277;;;38;838<AAAA'887;/////7>?5:5799:/77(7::98>@?@BABB?B;=>C<A@B@BBB???@B::8998@BB?@@>=>@886C>>>@<@A==:9:/::::
@ATNG8:01962:05695
GATGGTAGGACGAGCGTCTGAGAGGTACTCATTCGTTTCGGAGAGACAGGTACGTTAATAGTTAATATCGTACTTCTTTTTCTTGCTTTCGTGGTATTCTTGCTAGTTACACTAGCCATCCTTACTGCGCTTCGATTGTGTGCGTACTGCTGCAATATTGTTATCGTGAGTCTTGTAAAACCTTCTTTTACGTTTACTCTCGTGTTAAAAATCTGAATTCTTCTAGAGTTCCTGATCTTCTGGTATACACACTCGCTCGCTACCATCGAATCACGAAAGTCT
+
@@CC;@BB@CB@@BA=BBCDGCA@>@FCCCCB>@?>?<@A=BCCBBCCD@CGCCB@C?BBCB?C@ABBBBBBBA?@@@>>0?C;@ABB<AC:;;;CD@DD9;:BCAA?@CCCDCBB@BCC=@=@BBADBBB?BBBB?CBBBCCCCCCCCCC@@??DDD@BB>?>?ABBBBBBC9B:9:9-:;@=::::-;FBBC@CIGCCDCCAA5;;;;*<AACC?B?CE@BBBAAAB@B@CCBC@?=?BCACFDCBBB@@@??@@AAABCC@CCBBB?AAAA;;;8;CBB
@ATNG8:01969:05673
GATGGTAGTGCGTGAGAGAGAGACCCAGAAGATCAGGAACTCTAGAAGAAATTCAGATTTTTTAACACGAGAGTAAACGTTAAAAAAGAAGGTTTTACAAGACTCACGTTAAACAATATTTGCAGCATGTACGCACACAATCGAAGCGCAGTAAGGATGGCTAGTGTAACTAGCAAGAATACCACGAAAGCAAGAAAAAGAAGTACGCTATTAACTATTAACGTACCTGTCTCTTCCGAAACGAATGAGTACGTGTGACGTACGTGAGCTACCATCGAATCACGAAAGTCT
+
;<<@<<;99DA;;6;<<;?9;@999)55549:9944.45;:<;=9:5333(3-3/8//////#/(/99373?@;;8(///)/////#/:4:)555&59<7>>5:59544.44)4<54444(4:999555<<<655555<8<<<<7:4449:==7@=>>>::>><<::>>@==;;;6<;6>A=7@;===54434858;;.8>577778889939;A555;A;=?<9509<894447;7:==7==<6::444==<<<8894379;/////:<::6:;:8828555789.7762
@ATNG8:01971:05685
GATGGTAGCGCACACATAGATCAGTACTCATTCGTTTCGGAAGAGACAGGTACGTTTAATAGTTAATAGCGTAACTTCTTTTTCTTTGCTTTCGTGGTATTCTTGCTAGTTACACTAGCCATCCTTACTGCGCTTCGATTGTGTGCGTACTGCTGCAATATTGTTAACGTGAGTCTTGTAAACCTTCTTTTTACGTTTACTCTCGTGTTAAAAATCTGAATTCTTCTAGAAGTTCCTGATCTTCTGGTATGACTAGTGTACTACTACCATCGAATCACGAAAGTCT
+
56>>;ABBBCBBBBBBBBBAA@@@?>@@@:;9;DDD<B@;@;::5559939?:?=<(944899)0*/777:<<7;;255===)<;<499:;034594955.5:.45==>@ACCCCEBBB@BBB?C=@@A@@AAA=B@@@=BBB;;:AAA@AABBAAC?@AA?AD@C=@AB;;;C@C<@99:.98>.55999$66>AA6<<A<=;;;=<39999(9556>:>=?@;=;:00+0?9<9@@@@@@<??C@BBBDCCCDCGAA@ABBBBBB@C;<;C?@???@@@9@A@A
@ATNG8:01974:05703
GATGGTAGCTCACTTACGTCACACGTACTCATTCGTTTCGGAAGAGACAGGTACGTTAATAGTTAATAGCGTACTTCTTTTTCTTGCTTTCGTGGTATTCTTGCTAGTTACACTAGCCATCCTTACTGCGCTTCGATTGTGTGCGTACTGCTGCAATATTTTAACGTGATTCTTGTAAAACCTTCTTTTTACGTTTACTCTCGTGTTAAAAATCTGAATTCTTCTAGAGTTCCTGATCTTCTGGCTCTCGTAGACAGATACTACCATCGAATCACGAAAGTCT
+
56BB:=BBCCDCCCACECDDBBBBDCCBCCAA?ACCC?CC@D@CBBCBBB@DDCCC?B?ABCC?B?BAAB@BBBB>@@@@@.?==@@AH>BBAA?BBB>??188=@9:59CCBB@CC;?>?=A9>@>>@=<<=BBAA6:8@@@@@@@@@@@>>>?<==>AA6A;?@@A>><>@8>>>>=/=9=4::>>>/>>CCC=CDDCBBBADD@CBCD2CBBAB@DACC=A@BBABA?C?BBBB@=8?7728><9::?@B798@@????@A=;;;;;5;=;;;?@9@;;;
@ATNG8:01928:05726
GATGGTAGTGCGTGAGAGAGAGACCCAGAAGATCAGGAACTCTAGAAGAATTCAGATTTTTAACACGAGAGTAAACGTAAAAAGAAGGTTTTACAAGACTCACGTTAACAATATTGCAGCAGTACGCACACAATCGAAGCGCAGTAAGGATGGCTAGTGTAACTAGCAAGAATACCACGAAAGCAAGAAAAAGAAGTACGCTATTAACTATTAACGTACCTGTCTCTTCCGAAACGAATGAGTACACATCGATCGTGTCGTGCTACCATCGAATCACGAAAGTCT
+
=@@@<:>@<A@ABBBDCCCDA;;55)5999>BBBAB?@255<<::?8A=7<4888;;9;;)3.39888333399/99<<<;;(45.5.555&5559<>>>?@=;:5>=>>9>::.5A889CAAACCBBBBAB?BBAA>@?@@:99@<@=@@>;????BCBB?BCC????AB9???9=?979*987<><:>;/:?49;;8859=A.50266:/715548<:=>>>>;B?=88==78@@:=8BBBBBBA@@0///00:<;78737?<A<@@??>8??=><>C:><=>
@ATNG8:01931:05733
GATGGTAGCTCACGTACGTCACACGTACTCATTCGTTTCGGAATGAGACAGGTACGTTAATAGTTAATAGCGTACTTCTTTTTCTTGCTTTTCGTGGTATTCTTGCTAGTTACACTAGCCATCCTTACTGCGCTTCGATTGTGTGCGTACTGCTGCAATATTGTTAACGTGAGTCTTGTAAAACCTTCTTTTTACGTTTACTCTCGTGTTAAAAATCTGAATTCTTCTAGAGTTCCTGATCTTCTGGCTCTCGTAGACAGATACTACCATCGAATCACGAAAGTCT
+
56=>:>CCCBA<666<;;;<<<=@@@@@@@@@=A000,0@:@*////:9<;7<<<;:6?7888A4>9:?;:;<==<7=BAAC1BA>@9888&79;>074<7;C?A??=:949AC=A>>=:;@@<A;=;;:=:;=8<>@@<@@@B>>;==@@??>=>;6:8<;@@<@<@BB@@@C??7;;AAA5B7;7;>BBB/BF???8==AA>>>@@@;?FDD/A;::B=B=@@;@ABA===<@<@@@D>><>>>:>A>>>@AAA>>=A@@@>>>A=>>>>>:>>??@AB8>>>>
@ATNG8:01937:05742
GATGGTAGAGAGACTGTAGCGCACCCAGAAGATCAGGAACTCTAGAAGAATTCAGATTTTAACACGAGAGTAAACGTAAAAAGAAGGTTTTACAAGACTCACGTTAACAATATTGCAGCAGTACGCACACAATCGAAGCGCAGTAAGGATGGCTAGTGTAACTAGCAAGAATACCACGAAAGCAAGAAAAAGAAGTACGCTATTAACTATTAACGTACCTGTCTCTTCCAAACTAATGAGTACTGCGTCTCACTCTCGCCTACCATCGAATCACGAAATTCT
+
:;>><>DCCBCCCFBCCEDDCD;;;8;CB?CCBBBB@B@CBCBAAB@CC@C@AAABBBB9B@CBBAABDDAAA8>?:;;;;*;B>A;AAB9ABBACCCCDCD@@>@?BC@CCC?BACCDBBBBCEDCBABC@CCA@>ABDAABAA=@=A?@<@BACBBBB?BBBBBC@BB?B@A<@@=??8=;7:>??@@/?B=A???AA?>>8<8=>>A5:7;ACBC@ABACBBB?B?BD>BBB@BBBBBBBBBAA???A@@>??BBB@BFC?B?@?H>BABB@@@=A=AA
@ATNG8:01941:05726
GATGGTAGGTGCACATGAGTGTATCCAGAAGATCAGGAACTCTAGAAGAATTCAGATTTTTAACACGAGAGTAAACGTAAAAAGAAGGTTTTACAAGACTCACGTTAACAATATTGCAGCAGTACGCACACAATCGAAGCGCAGTAAGGATGGCTAGTGTAACTAGCAAGAATACCACGAAAGCAAGAAAAAGAAGTACGCTATTAACTATTAACGTACCTGTCTCTTCCGAAACGAATGAGTACGATGAGATCTCGTGTGCTACCATCGAATCACGAAAGTCT
+
:=BC@CCD@DBBBBDBCBCCCCDCC?@AB@BBCCBC@C?BBBCBBB@CC@B>ABAAAA@A,A6;;CCIECBBCC>BBBCCDC5DEAD@DCC;BBB@BBBAAAAAA?A?AB????=ABABBDBBCGGCBBBBB@B:;:?@@@A;;:B;@=@;;7;BACEEAA>ABBBBC?CC@BBB>CBAAD8??B?BACCC2??;?888>=;;65:5:>>>,/+/:000;@@BBBCB?B@DDE>BA@>ABBCCB@??BAAA@???==>=:886=><>>>>==CB::@CC?C;;;
@ATNG8:01941:05743
GATGGTAGTACATGATAGACGACACCAGAAGATCAGGAACTCTAGAAGAATTCAGATTTTTAACACGAGAGTAAACGTAAAAAGAAGGTTTTACAAGACTCACGTTAACAATATTGCAGCAGTACGCACACAATCGAAGCGCAGTAAGGATGGCTAGTGTAACTAGCAAGAATACCACGAAAGCAAGAAAAAGAAGTACGCTATTAACTATTAACGTACCTGTCTCTTCCGAAACGAATGAGTACAGAGAGTACGATATGTCTACCATCGAATCACGAAAGTCT
+
5;;;8=ABCAA@@A@CBBBDCCBBB:@6946=<;==0505<<<<<<7961:+00//7777'96;<<ACBBBBBC=CB;;;;;$9<6;2999&5@C8>AB@ABBAC@B?BB?@@C@BBCCBBBBB;;;CCEBB>BB@@=AABADB@@=C@CCC@CCDDDDBA?BECCEB?AA=???8?@ABD<A??:?@@AB2AD@B@??BAAAA1739??A:=:=DJCC@BB@@@@@?B?ABB<AAA8::BBBBBBBBBABACBBBBBBB?????;;;;9@=@BAA>>>9>A@=
@ATNG8:01945:05744
GATGTAGTGTGTCTCTGAGAGTAGTACTCATTCGTTTCGGAAGAGACAGGTACGTTTAATAGTTAATAGCGTACTTCTTTTTCTTGCTTTCGTGGTATTCTTGCTAGTTACACTAGCCATCCTTACTGCGCTTCGATTGTGTGCGTACTGCTGCAATATTGTTAACGTGAGTCTTGTAAAACCTTCTTTTTACGTTTACTCTCGTGTTAAAAATCTGAATTCTTCTAGAGTTCCTGATCTTCTGGTCTACTACACTGTACTCTACCATCGAATCACGAAAGTCT
+
BBBCCCCDCCCCBBBCCCCCCCCBCBBBBAA?ABBB>BE?B?BBCCCDD@CBC;;;/;=A===.949@<CC;;6@;99999'44.49=<2:;9546??9;@269BCBCAGDCCBCCD@BBB>A>BBBABBBB=AA;:6;@AAB@@@BDDBCBCAA?<<;?BB?B?BCC;;=DBC?B;;;;.;>B5;<;<<*;BA@@;ABBBBAAA?@=ABBB3@@@@B?B@;;8;AB<;;@=@>A@@@A@>@AFABBBBDBBBBCCJCCCDCCDA@A000A<AA@@CDC=A@@@
@ATNG8:01947:05747
GATGGTAGCACGACACGACGATGTGTACTCATTCGTTTCGGAAGAGACAGGTACGTTAATAGTTAATAGCGTACTTCTTTTTCTTGCTTTCGTTGGTATTTCTTGCTAGTTACACTAGCCATCCTTACTGCGCTTCGATTGTGTGCGTACTGCTGCAATATTGTTAACGTGAGTCTTGTAAACCTTCTTTTTACGTTTAACTCTCGTGTTAAAATCTGAATTCTTACTAGAGTTCCTGATCTTCTGGAGATACACATGATACTCTACCATCGAATCACGAAAGTCT
+
44;;055>:>:559;656==<>>AB966<<;;7ACDI?BB@BA@;??;<<9=>::;7867;::6:+//7688833.39999)7717333(3::59,3333(33,3:::==8@@@A<:<<257;8=59>A8:8;;3<A=>:>AAA777222<;;8886)/.3.38.505;:977766(.../(.59355655'5778<6<7;///999;<6<AA5@;;;@7<:99152:=58576;6888:9948<@9>===<:77788>@@@@==;;5;:<;>:?:::=<=5<<<>
@ATNG8:01949:05748
GATGGTAGCTCACGTACGTCACACGTACTCATTCGTTTCGGAAGAGACAGGTACGTTAATAGTTAATAGCGTACTTCTTTTTCTTGCTTTCGTGGTATTCTTGCTAGTTACACTAGCCATCCTTACTGCGCTTCGATTGTGTGCGTACTGCTGCAATATTGTTAACGTGAGTCTTGTAAAACCTTCTTTTTACGTTTACTCTCGTGTTAAAAATCTGAATTCTTCTAGAGTTCCTGATCTTCTGGGTGTATCAGCGAGTATCTACCATCGAATCACGAAAGTCT
+
BBBC@DB?@A=CA@AA;;965956;BBABCAB?BCCC>CC@C?BBBCCCC?AAABC@D?BAAB?B@CBBBAABBD?CCCCC3A@<AADD=DCCC=@@C?CD?BBBA@@=ABBBCAAA9@>@;A;<>;?<<;C:>>@@7=;AA???@AAAA@?@@A<@?>=AA=A:@@???A::::>====2=;@:>=AAA/A?9;;1966///667;=@HED/A;;;A<A;??;?;;:///6;7;;?=::5;:=>7=<==::;;;>>==>@====9=///;6776;;;>07766
@ATNG8:01954:05722
GATGGTAGCTATACGTATATCTATGTACTCATTCGTTTCGGAAGAGACAGGTACGTTAATAGTTAATAGCGTACTTCTTTTTCTTGCTTTCGTGGTATTCTTGCTAGTTACACTAGCCATCCTTACTGCGCTTCGATTGTGTGCGTACTGCTGCAATATTGTTAACGTGAGTCTTGTAAAACCTTCTTTTTACGTTTACTCTCGTGTTAAAAATCTGAATTCTTCTAGAGTTCCTGATCTTCTGGATAGCGACGCGATATACTACCATCGAACTCACGAAAGTTCT
+
;BBB?C@A;;;?@BB@AA;A=99554445<5919@@E?BC@C@BCBGE@A@ACDCC@C@AAABAC?CCCCCBA?@;?EEED2B@<@?EE=BACA;?@D>CB<A@BBBA?BBB@;:AC=@@@<>;>>==>>>>=AAAA:>>>A@@@@@@>>>===A<>>>=??<?=?????ABBB<A@@@@6@=B<@?@@@/@B9990856///;89=:=AAA/A>>>?9=9=>;?@@@<;<=A=??AA>?499;6<:9:=<::;<889779///3066333).//-2777-..*.4
@ATNG8:01956:05723
GATGGTAGGTGCACATGAGTGTATCCAGAAGATCAGGAACTCTAGAAGAATTCAGATTTTTAACACGAGAGTAAACGTAAAAAGAAGGTTTTACAAGACTCACGTTAACAATATTGCAGCAGTACGCACACAATCGAAGCGCAGTAAGGATGGCTAGTGTAACTAGCAAGAATACCACGAAAGCAAGAAAAAGAAGTACGCTATTAACTATTAACGTACCTGTCTCTTCCGAAACGAATGAGTACTATGTAGAGCTCTATACTAATCGAATCACGAAAGTCT
+
BBCC@DCC?C?@ADCDEDDCCCBBC?BBB?BBCCBB=B=BBCCCBB?DC@C@BAB99999'9=ACCCCCDEBBB=?@99999*;C>B?BBB;BCG@DCBBBCA883:?==:?9959BBCDDBBBAA@?;;;@=@@;;7;A@ACCCC?B=A;;:;CDCEDCB?ABBBBB@BB>BBB?BBBBB=99:=@CCCC3BB?>::=>>?AB:<6=BAD8:8:BCBB@CDBBBBC?B@BCC?CBB@BBBBBCDABABCBCABBBB<=>@@@@<@C@@<@@BBCCC=BBBB
@ATNG8:01956:05724
GATTAGTATAGAGCTCTACATAGTACTCATTCGTTTCGGAAGAGACAGGTACGTTAATAGTTAATAGCGTACTTCTTTTTCTTGCTTTCGTGGTATTCTTGCTAGTTACACTAGCCATCCTTACTGCGCTTCGATTGTGTGCGTACTGCTGCAATTTGTTAACGTGAGTCTTGTAAAACCTTCTTTTTACGTTTACTCTCGTGTTAAAAATCTGAATTCTTCTAGAGTTCCTGATCTTCTGGATATGAGTGACTCGTGCTACCATCGAATCACGAAAGTCT
+
ABB@DDBBBBBCCBCDECCCDCCBBABA::9;AAG=CB?C?CBBBCA@>@C@??;>00/:>3=5:;=BBCD@?=@CCCC3BB?@>@A:ABBB?AAA?BA599?B>?<@BAB?=?A;AAA;@<@B?@?<<<<AAAA065>@?:;:AAAA@==<95991//)/7<<=>=>CDC>A@CCC:B?B>?A@A@,@B??@:A@ABCCCCDC@BBBB2BCCBB@D?AA>ABBCBBB<><>BBABB=A<<9<<@@>>>>@@@AA@@AA@>><>>==><@@><<=D;A:::
@ATNG8:01958:05740
GATGGTAGCAGACGTGACAGAGCGCCAGAAGATCAGGAACTCTAGAAGAAATTCAGATTTTTAACACGAGAGTAAACGTAAAAAGAAGGTTTTACAAGACTCACGTTAACAATATTGCAGCAGTACGCACACAATCGAAGCGCAGTAAGGATGGCTAGTGTAACTAGCAAGAATACCACGAAAGCAAGAAAAAAGAAGTACGCTATTAACTATTAACGTACCTGTCTCTTCCGAAACGAATGAGTACCTCTCAGACGCTCGTCCTACCATCGAATCACGAAAGTCT
+
6:C>;ADABBBCCCBBBCCDCCCCDACDC?B@?@@@<@=A?>83/61///(/(/---////$/(/9:;<B@@>??8=AAAAAA0;;7:=BBC<HCGACBAABBB@A>@@CE?BBC?ABBBCCCBBBBBBBBBB?AA;;5:@@@@A:95<@BAA@BBCCDCBB?B@@@00,0@:=>>9><788*355.225565%5:99868<<=?A<?<?>>?1818>DAA>AB@??BB?B?BBB=BBB?BBCABAC@BA=???AA@>>>???=@@@<?988A=CBAAACD?B???
@ATNG8:01958:05754
GATGGTAGAGAGAGCTCTCTCATCGTACTCATTCGTTTCGGAAGAGACAGGTACGTTAATAGTTAATAGCGTACTTCTTTTTCTTGCTTTCGTGGTATTCTTGCTAGTTACACTAGCCATCCTTACTGCGCTTCGATTGTGTGCGTACTGCTGCAATATTGTTAACGTGAGTCTTGTAAAACCTTCTTTTTACGTTTACTCTCGTGTTAAAAATCTGAATTCTTCTAGAGTTCCTGATCTTCTGGTGTCTGATCTGTATCACTACCATCGAATCACGAAAGTCT
+
<@CC<C696B@>@BB666@@@@A@ABBBBBBB?DBBB=BC>B>BBBBBCC=@@AAA>A=?@@D>A=@BBBBBBBC=??BBB1?>8;999(3;<>;@9:37@389738:6;BB9=>>@=>>=;>;>ACA>;;;=FCAA;>>B>>>?>>??>>?>>>7;<;<@@>D;?>?@BEBAA:>>A@A5@=@7::DDD/@@666,89:888?788=AAAA/>;;;B=B9;;6;>>=888=A=BBBB??7;:@7989666@=<@;;;??>>>=>=AAB@@<??@@@BB7==@@
@ATNG8:01960:05751
GATGGTAGCGCACACATAGATACAGTACTCATTCGTTTTGGAAGAGACAGGTACGTTAATAGTTAATAGCGTACTTCTTTTTCTTGCTTTCGTGGTATTCTTGCTAGTTACACTAGCCATCCTTACTGCGCTTCGATTGTGTGCGTACTGCTGCAATATTGTTAACGTGAGTCTTGTAAAACCTTCTTTTTACGTTTACTCTCGTGTTAAAAATCTGAATTCTTCTAGAGTTCCTGATCTTCTGGGTGTATTAGCGAGTATCTACCATCGAATCACGAAAGTCT
+
66@A;@CCBCDDCBCFCCCDAAACBCBCCHB@=@;;;;*;9@4>;<>>BB>BBBBB@B>BABA>A=AAAB;;;>>7::::<,<B6:4<<4@<;<9<?>>?C999DFDEAGDBBBBBB@CDD@B?CCCBDBBB=BBDD?CCCCCBBABBBDBBBA@>AA@<AE@B@BBCBBCBBC@CCCCC9C=A=BBCCC5CDBBB>BBBCCCDBBB@BBBB3B@AABAG@BB@CDBBBBC?BADCAB;:5;@BB<BBCCD@CCDBBBBCCCC::7::;:A@BCCBAA@<@AAB
@ATNG8:01964:05744
GATGGTAGATACTCGCTGATACACCCAGAAGATCAGGAACTCTAGAAGAATTCAGATTTTTAACACGAGAGTAAACGTAAAAAGAAGGTTTTACAAGACTCACGTTAACAATATTGCAGCAGTACGCACACAATCGAAGCGCAGTAAGGATGGCTAGTGTAACTAGCAAGAATACCACGAAAGCAAGAAAAAGAAGTACGCTATTAACTATTAACGTACCTGTCTCTTCCGAAACGAATGAGTACGAGAGAGCACACGTGTCTACCATCGAATCACGAAAGTCT
+
;ACD:=BCBA=?>@>>?@@@@??A@:?@@<?@?@??<@8?<=AAAB@DD?B?BEBBBCCD3C9::BCCAA>>>?8<<;9494$5925.999&59<?<BAB@BA9;9;=AB@CBC?CCBBCBBCBBBCCCBBC@CBA@>?CB:::9:6:?@??><<?@@;@B>?>><@A<@@>AAA?BBBBC=?;7168888(6<8=898AA?<>5;5:<<=5;5;=A@@>?AAABCB?B?BBC>BAA>ABBBBBBC@?;A::>B978==>>>>@@:=888@8>>=>@>?9=9:9
@ATNG8:01979:05122
GATGGTAGCACGAGTCACTCATATCCAGAAGATCAGGAACTCTAGAAGAATTCAGATTTTTAACACGAGAGTAAACGTTAAAAGAAGGTTTTACAAGACTCACGTTAACAATATTGCAGCAGTACGCACACAATCGAAGCGCAGTAAGGATGGCTAGTGTAACTAGCAAGAATACCACGAAAGCAAGAAAAAAGAAGTACGCTATTAACTATTAACGTACCTGTCTCTTCCGAAACGAATGAGTACGTGTGCGACGTGTCTCCTACCATCGAATCACGAAAGTCT
+
56==:@BBBCCD>CDBBBJDBCCDC@EBC?CCCCAA?BACCCBBBB@CC?B@CFBBBCCC3C@CBBBCBBBA@@8=>@4;;;.5>;>8@BB;DGDACCCCBBB@A>@@AA?ABB=@@??AGCCCCCCBBBCD?BBBC>@@BA?@AA>A?B@A?BBBBBBBB?BBDBBB?AA=???>@A@AA;@>>;888888%8>9@;;;??AFD;>;??>>3818B@@@@AABCCEC@B????8?AA=BBCBBBBBBBB@@>==???BD??;?@C=A???B=?@BDBBB=BBBB
@ATNG8:01985:05166
GATGGTAGGCGAGAGTGAGACGCAGTACTCATTCGTTTCGGAAGAGACAGGTACGTTAATAGTTAATAGCGTACTTCTTTTTCTTGCTTTCGTGGTATTCTTGCTAGTTACACTAGCCATCCTTACTGCGCTTCGATTGTGTGCGTACTGCTGCAATATTGTTAACGTGAGTCTTGTAAAACCTTCTTTTTACGTTTACTCTCGTGTTAAAAATCTGAATTCTTCTAGAGTTTCCTGATCTTCTGGGCAGACTCTCACACGCCTACCATCGAATCACGAAAGTCT
+
59A@8<BA?BBCCCCCCCCCCAACDDDDDC@@?ACBC>CC?B?BCCCCAC?BCAAA?B@BBCCAD>AABBBBCBC?BBCCD3BB:??AA<ABBC?BBB?BB<>=ABBB?BA?>AAAD=>=><@<@AAAA>>><BAAA9==A@>>=@@AAAA:::=;>>><AB<A<A>>>>>>??;>====5==B<@@@@@/;=;;;.7-----789=<?BBB/C>>?D<B<@@<>9:8---;4;---7;//-/6>>6=9>>>>???@AA@?74;7723---7279;>:::3;==?
@ATNG8:01986:05145
GATAGCTCTGCTCTGACTCTCGTACTCATTCGTTCGGAAGAGACAGGTACGTTAATAGTTAATAGCGTACTTCTTTTTCTTGCTTTCGTGGTATTCTTGCTAGTTACACTAGCCATCCTTACTGCGCTTCGATTGTGTGCGTACTGCTGCAATATTGTTAACGTGAGTCTTGTAAAACCTTCTTTTTACGTTTACTCTCGTGTTAAAAATCTGAATTCTTCTAGAGTTCCTGATCTTCTGGGTGCGCTACAGTCTCTCTACCATCGAATCACGAAAGTCT
+
CBCDBBBBBBCBBCCDDB@@@BBDDDBBB@BBB?BBAG>AACCCDDACBBCC@D?BBBB@C@CBBBCBCDC@CDCCC1CC=??@E=CABA?BCC?DC?A@BCCC@CCDDCBBB?BCC@C?CCCCAAAD?BBBB899BBCBBBBBBBCAAAB@CAA>AB?B>BABBCCGDC?BCEFD<CAG@BBBBB2BCBCC?BCCCCCBBCC@CDDD2CCCBB?B@CE@BBBBBBA?C@@?ACDD<?89949@BBBCBBBCBCCBBBBCC@CCBBB?BBDDCCC>CB@@
@ATNG8:01991:05145
GATGTAGCGAGCGAGTGTGTATACCAGAAGATCAGAACTCTAGAAGAATTCAGATTTTTAACACGAGAGTAACGTAAAAAGAAGGTTTTACAAGACTCACGTTAACAATATTGCAGCAGTACGCACACAATCGAAGCGCAGTAAGGATGGCTAGTGTAACTAGCAAGAATACCACGAAAGCAAGAAAAAAGAAGTACGCTATTAACTATTAACGTACCTGTCTCTTCCGAAACGAATGAGTACCTCTCAGACGCTCGTCCTACCATCGAATCACGAAAGTCT
+
CCCCCCDCCBBBBBBCCDCCCB@@?ADC@CCCCCCB?BBABBBC>@@=@>BBCCCCCC5C>BBCDCBA@CC?CAADDDD1CB=@29:96:DE@CCCCB?@0000<@@<AAC>@ABBBAABBBBBDCEBB@CEAA?ABCCCCAA>B@CBB>BCCCCDCB?BBBBBB?BB@BBB<>?@@?8@>>9999999%0>;@000@>>==:=8>>>?:=:<ABAB>ABBBBBB?B?BBB=BBB@BDBBBBB>>>>BBBBBBBAAAAA<AAA=B;778;=<AC::93:@??
@ATNG8:01978:05197
GATGGTAGACACGTGTGCTCTCTCGTACTCATTCGTTTCGGAAGAGACAGGTACGTTAATAGTTAATAGCGTACTTCTTTTTCTTGCTTTCGTGGTATTCTTGCTAGTTACACTAGCCATCCTTACTGCGCTTCGATTGTGTGCGTACTGCTGCAATATTGTTAACGTGAGTCTTGTAAAACCTTCTTTTTACGTTTACTCTCGTGTTAAAAATCTTAGAATTCTTCTAGAGTTCCTGATCTTCTGGACGACGCGCACTGACACTACCATGAATCACGAGGTATT
+
//9<7:@?CCBBBCCA;@;<B<@CB@::9@@B?BABB8;;?B?B;;:?@@=@@@@@=@9?>??9?<:=BBBBB@@;??;<;,;<1;<97-7AAB?BBC?BB59:9337,255222:?8888;A<AAAA==>A<>?@@5888:::<=>=??A=::96///58916099:@@?=><155977,74<7;@DDD/???@D:@@@988;;;?=BEEE.776*/-7-3,-/6;77-//9496=C:::A5<<<5:9:::<<8==///@<<=>=?;=::<773222,,(,,20
@ATNG8:01979:05182
GATGGTAGCAGACGTGACAGAGCGCCAGAAGATCAGGAACTCTAGAAGAATTCAGATTTTTAACACGAGAGTAAACGTAAAAAGAAGGTTTTACAAGACTCACGTTAACAATATTGCAGCAGTACGCACACAATCGAAGCGCAGTAAGGATGGCTAGTGTAACTAGCAAGAATACCACGAAAGCAAGAAAAAAGAAGTACGCTATTAACTATTAACGTACCTGTCTCTTCCGAAACGAATGAGTACGTGTGCGACGTGTCTCCTACCATCGATTCACGAAAGTCT
+
::;;@EDACBCCBA=><;;>EB@?@=@>@<?@AA@@=@>?AA???B?BB=?=?A?99878(99<=<877@==<=397;5555$5949.555&555.6>;99<<55259>>9=;;69=000=<@@AB>==A@B@B@@@=?@?==@00-/5:0545;:9999:2788///1775;>=6888;:3:982222255$594:=;:88==@49996::/9198:::59=?BBB=8<4373)3998777BBBCCBA?;:=>?=>>>@@@=DCB=>>>>>=;?C???B<A???
@ATNG8:01983:05199
GATGGTAGCTCGCTGATGATATCTCCAGAAGATCAGGAACTCTAGAAGAATTCAGATTTTTTAACACGAGAGTAAACGTAAAAAAGAAGGTTTTACAAGACTCACGTTAACAATATTGCAGCAGTACGCACACAATCGAAGCGCAGTAAGGATGGCTAGTGTAACTAGCAAGAATACCACGAAAGCAAGAAAAAAGAAGTACGCTATTAACTATTAACGTACCTGTCTCTTCCGAAACGAATGAGTACTACTCTCAGAGACACACTACCATCGAATCACGAAAGTCT
+
BCCD@C<<>===<665<;;9:665=8=;;5;?9444.4./:6///:6996:4777333333#3,333333=:::;.77555555#55.57=<<0<551665;;<99:457;A?BBC?AA::;AA@@@C@@?ABA?BCBC=@?AA???@:?;?:817=?==?AC;B=>=?@>>:7:88(//98903.2-255565$564675888;775:59:;A;A<A@???=???AAAB@C?AAA=ABB@CCBABBB@;?>C988?>===;:::67706;:79479<<9==5==78
@ATNG8:01984:05170
GATGGTAGAGAGAGCTCTCTCATCGTCTCATTCGTTTCGGAAGAGACAGGTACGTTAATAGTTAATAGCGTACTTCTTTTTCTTGCTTCGTGGTATTCTTGCTAGTTACACTAGCCATCCTTACTGCGCTTCGATTGTGTGCGTACTGCTGCAATATTGTTAACGTGAGTCTTGTAAAACCTTCTTTTTACGTTTACTCTCGTGTTAAAAATCTGAATTCTTCTAGAGTTCCTGATCTTCTGGCGCGTATGTATGTCGCCTACCATCGAATCTACGAAAAG
+
;;>@6=;ABBBB@A;;;<>>?>?<<<>@@<@?ADBB>CB?B?AABBBBB@ECBCC=@=@CBA?B????BA@@9?379989$37387:48::>6A:>8=?:?A@@@A>AABAAAAA<A==:>;<<=;;;:?<@??@<?@AA>==A@@@>>>>??187@;??<@>88;::><>=1259992;;A=@@@@@/@@??>5;;;>==;;:=<AAAA/>;:8>;C9>=:=?======B<@?@@@A:>=B=BA@>==@@A?<<=67766691777695693///333-3
@ATNG8:01984:05202
GATGGTAGCTCACGTACGTCACACGTACTCATTCGTTTCGGAATGAGACAGGTACGTTAATAGTTAATAGCGTACTTCTTTTTCTTGCTTTTCGTGGTATTCTTGCTAGTTACACTAGCCATCCTTACTGCGCTTCGATTGTGTGCGTACTGCTGCAATATTGTTAACGTGAGTCTTGTAAAACCTTCTTTTTACGTTTACTCTCGTGTTAAAAATCTGAATTCTTCTAGAGTTCCTGATCTTCTGGCTCTCGTAGACAGATACTACCATCGAATCACGAAAGTCT
+
66==7<BAA@;;666<;;;B=>;?@@<;;?@B=A>>>9=@:@,////99<<:>><<?9?9=?>A:@=@AB;;??::7;BCCC1<?;>9888&7;771;37.7C?A@AA:959AC>A?8865BA=C<>:;::58=;=?@@<;;8A>99><=>@@:9:;8:79=??;><>AAB?>>AA=A@@@@3@7;8;>GED/>@@@A7:;@@@@AA>>:>AAA/A::;D=B=AA<BBA@@@@=A<A@AA>=9=??>AA:;;?B>><AAA@@@@@@?:?=<<<6<<??@AA9@@@@
@ATNG8:01991:05203
GATGGTAGCACGAGTCACTCATATCCAGAAGATCAGGAACTCTAGAAGAATTCAGATTTTTAACACGAGAGTAAACGTAAAAAGAAGGTTTTACAAGACTCACGTTTAACAATATTGCAGCAGTACGCACACAATCGAAGCGCAGTAAGGATGGCTAGTGTAACTAGCAAGAATACCACGAAAGCAAGAAAATAGAAGTACGCTATTAACTATTAAACGTACCTGTCTCTTCCGAAACGAATGAGTACTGCGTCTCACTCTCGCCTACCCTTCGAATCACGAAAGTCT
+
BECC@CCCCCBBBBBBB>A=BBDCC:CBC@CCCCBB@B@BCDCDCC@CD>A?ACA=>?>?1??ABAAAAAEFDD>BB@@@@@,@@<B?DEI=CCF@CAA@CCA;;;0;>BB?CBB=??BBCEHCCDBBBBCCC?BBBB=?@BBBBBA@EAD::9:CAABBCB?BBCCBB?BB@BBB=??BAA:>==:8889)8>>>=B?@?@>CBB?B?B@@?3:9.9>BBB=A?AAA9827;>@A<BBB<>>BBBCC<??D;;;AACABBBBB?BAAB<A=ABB>A@@@;::5:@??
@ATNG8:01979:05228
GATGGTAGCACACGAGATCTCATCGTACTCATTCGTTTCGGAAGAGACAGGTACGTTAATTAGTTAATAGCGTACTTCTTTTTCTTAGCTTTCGTGGTATTCTTGCTAGTTACACTAGCCATCCTTACTGCGCTTCGATTGTGTGCGTACTGCTGCAATATTGTTAACGTGAGTCTTGTAAAACCTTCTTTTTACGTTTACTCTCGTGTTAAAAATCTGAATTCTTCTAGAGTTCCTGATCTCTGGATATGAGTGACTCGTGCTACCATCGAATCACGAAAGTTCT
+
:;@C?BAC@@B@996<<99555954555556<799<<19:)/)/77799;4:>;7:)0)/)///)/6:?BBBBA??6:99:9)332889:929<440433,38.33;;8959@A@>::@;:==.6.6<=:;77:5<>?A59:652:999...3333322224886;5998888<;>055@@@5@;?588AAA.===@@2<66///:65728888(6//.3.30695:;<8889:>588<7---,5055,,---/9:;;988//-332--/:=7<=:::::167136
@ATNG8:01982:05264
GATGGTAGGCGACATACATACCGCCAGAAGATCAGGAACTCTAGAAGAATTCAGATTTTTAACATCGAGAGTAAACGATAAAAAGAAGGTTTTACAAGACTCACGTTAACAATATTGCAGCAGTACGCACACAATCGAAGCGCAGTAAGGATGGCTAGTGTAACTAGCAAGAATACCACGAAAGCAAGAAAAAGAAGTACGCTATTAACTATTAACGTACCTGTCTCTTCCGAAACGAATGAGTACTATGTAGAGCTCTATACTACCATCGAATCACGAAAGTCT
+
:;>A<AAA=B;;9=>>>BCBB6;;=@:A9;9999:29:>:@B@@@=;:689=???????.?=ABCCB>>=CBBC>B777?A=<):9,3,333&333,3896766..).05526686;;9?CCCCDDBCDCCCB>BBBB>A777?>??=@?A>?=?DCCBABB?BBBAAB?BD<888766AAA8:;;:=@BAA/>@9@///9:==>:==>>>><>:??A@A>AAACAAB?B?BCD>BBA?@AACBBB=<=AAAA@@@???@??B;;;<AA>>=<>>9:>AA9@888
@ATNG8:01979:05291
GATGGTAGCACGACACGACGATGTGTACTCATTCGTTTCGGAAGAGACAGGTACGTTAATAGTTAATAGCGTATTTCTTTTTCTTGCTTTCGTGGTATTCTTGCTAGTTACACTAGCCATCCTTACTGCGCTTCGATTGTGTGCGTACTGCTGCAATATTGTTAACGTGAGTCTTGTAAAACCTTCTTTTTACGTTTACTCTCGTGTTAAAATCTGAATTCTTCTAGAGTTCCTGATCTTCTGGGATGTGTGCGCAGTGCCTACCATCGAATCACGAAGTCT
+
56BB:>B>BA;;6;DABC<A@AAAAABABCAA=ACDC=BC=@?@BBBEEE@CA@@A>A=988B>B?BCAAAB?>>688999(371;>==6=BBB?BBC?@A000@???;=BB@@@AD=;:<<@<@@BBBB;;6;>;;098>;;;;;:===;:6660///3887=6??????:::;565FC2?:;6=;===,</--6.333---:<9<1888)2555=6:4885>757778286CCA566,/-79.76323---9988<;;67996<A@A;799:7//)/66:
@ATNG8:01980:05290
GATGGTAGATACTCGCTGATACACCCAGAAGATCAGGAACTCTAGAAGAATTCAGATTTTTAACACGAGAGTAAACGTAAAAAGAAGGTTTTACAAGACTCACGTTAACAATATTGCAGCAGTACGCACACAATCGAAGCGCAGTAAGGATGGCTAGTGTAACTAGCAAGAATACCACGAAAGCAAGAAAAAGAAGTACGCTATTAACTATTAACGTACCTGTCTCTTCCGAAACGAATGAGTACTATAGACTATCTGAGACTAATCGAATCACGAAAGTCT
+
CDCC=BCCCCCCCCCCDDDBBBBBB=BAB?BCB??@;?;?CBBCCC?CC>@?BBBBBBBB3B?BBCBBABBBBB;=9;;;;;*;@;>4::9&5<>9>AABCBA;;8:?AA?BCB=@?BBCCCCCCBDCCCCC@D;;;>@AA???AA:@=@;;5:BDDCBBB@BBBBBB?BB?BBA=A?;8<788838<>>>/>E=B>?????BB:=:=?>=:><@DAAA?BGABACC?@:;;=5=00+000=BBBCBAA==888?===B==BBB>BB@B?@@@@=BB<BAAA
@ATNG8:01980:05295
GATGGTAGCGCATATCAGCGCAGCCCAGAAGATCAGGAACTCTAGAAGAATTCAGATTTTTAACACGAGAGTAAACGTAAAAAGAAGGTTTTACAAGACTCACGTTAACAATATTGCAGCAGTACGCACACAATCGAAGCGCAGTAAGGATGGCTAGTGTAACTAGCAAGAATACCACGAAAGCAAGAAAAAGAAGTACGCTATTAACTATTAACGTACCTGTCTCTTCCGAAACGAATGAGTACTGCGTCTCACTCTCGCCTACCATCGAATCACGAAAGTCT
+
CC@@>@===BCBACCCAA@BBBBBC>ECCACDDDCB=@=;<;BBBC@BB>A=@@?;;;;;*;@CCCCFCCCCCC=CB:::::*;C>B5;;;6;FEAGCCCEEE:98:@AA>BAC@CBCCCCCCBBBDCBCCCABBCC@@AEEAAAC>B?B;;7;DAABCBC@BBCBBB?BB?BBA=?A>>>8???;?FEDD2DD?C???CEB>><A;@?@@7:69>BAA=AAA??@A?B?BEC>C::8:AAABBBBBD@ABBCCBCHDBBB@BBB@EB9::=AAAACCC=BB@@
@ATNG8:01982:05284
GATGGTAGTGTCAGTGCGCGTCGTCCAGAAGATCAGGAACTCTAGAAGAATTCAGATTTTTAACACGAGAGTAAACGTAAAAAGAAGGTTTTACAAGACTCACGTTAACAATATTGCAGCAGTACGCACACAATCGAAGCGCAGTAAGGATGGCTAGTGTAACTAGCAAGAATACCACGAAAGCAAGAAAAAGAAGTACGCTATTAAACTATTAACGTACCTGTCTCTTCCGAAACGATGAGTACTATAGACTATCTGAGACTACCATACGAATCACGAAAGTCTATCACCGACTGC
+
AA==9;;=::;;666;;=<<55544.49949;;9<=0506;>555<79804-3:933333$3,339::888===188=<;;;$5549.555&5<>5;;;;<<<:;7;9<>:;?>?BBCBCCCAA@B@@@AAA=@>8948=????77/:;@:;58??>@B?B???@ABB?BA?@BB>B@?;;0<9=8=>>==/8817???A?;89(//(///:(/(/78447;;<;;8827388818:;;:::474>8<89>2229==?=C?;;??5://///;>5:8=BA9B@888;3337<;;;<<
@ATNG8:01983:05294
GATGGTAGCGCGACGAGCGTAGACCCAGAAGATCAGGAACTCTAGAAGAATTCAGATTTTTAACACGAGAGTAAGCGTAAAAAGAAGGTTTTACAAGACTCACGTTAACAATATTGCAGCAGTACGCACACAATCGAAGCGCAGTAAGGATGGCTAGTGTAACTAGCAAGAATACCACGAAAGCAAGAAAAAGAAGTACGCTATTAACTATTAACGTACCTGTCTCTTCCGAAACGAATGAGTACGATGAGAGAGCTCTCTCTACCATCGAATCACGAAAGTCT
+
BBDC@BCBBCBBBCCCCCBBBCCEM?BBC@BBAAAA<@<@ABBBCC?DD@D@BBB@@@@A2A?CCCBBBBDCB=?><78888(9?;A=ABB9BBB@BCBBBBBBB>@:>>:>>><>>>?CABBDBBCECCCC@BBBB?A@@@>@@?<A@CBB?CLDDBDDC?CCCBBC@A@<@??:>>>?@9@==9:::9:(8A<:9:?B>;<<,/,/;:;,///>CDE@@ACBBCC?A?@@@8@9:6:??ADBBBB???BAA???@:88;;;>?;@888@=BAAAADF>C@?@
@ATNG8:01986:05314
GATGGTAGTGTCAGTGCGCGTCGTCCAGAAGATCAGGAACTCTAGAAGAATTCAGATTTTTAACACGAGAGTAAACGTAAAAAGAAAGGTTTTACAAGACTCACGTTAACAATATTGCAGCAGTACGCACACAATCGAAGCGCAGTAAGGATGGCTAGTGTAACTAGCAAGAATACCACGAAAGCAAGAAAAAAGAAGTACGCTATTAACTTTTAACGTACCTGTCTCTTCCGAAACGAATGAGTACGTGTGACGTACGTGAGCTACCATCGAATCACGAA
+
44;=:@>>B=666<==;;;;;;;>@;<=<8;9///:)/)--////95//+/1889:::::':,338333;<;;:39;55555$555)57<>>2?<;7;==<455550/6:>:<::*////5@>=<??@0//?=:>97717;<;;=;=;@<@9944;99;947.399877/7717;;2<=B>A98850599888$//(/777655572:6999<,97<:8:=9><8689;697==?9>>A=DA>;;::;<9:68///;66:=:;;@==8=777838/////(
@ATNG8:01989:05276
GATGGTAGGTGCGTAGCATGAGATGTAGTCCACGAAGAATCAGGAACTCTAGAAGAATTCAGATTTTTAACACGAGAGTAACGTAAAAAGAAGGTTTTACAAGACTCACGTTAACAATATTGCAGCAGTACGCACACAATCGAAGCGCAGTAAGGATGCTAGTGTAACTAGCAAGAATACCACGAAAGCAAGAAAAAGAAGTACGCTATTAACTATTAACGTACCTGTCTCTTCCGAAACGAATGAGTACAGAGAGTACGATATGTCTACCATCGAATCACGAAAGTCT
+
444;5:4;./7--------795///////72///:544.44438<8<</0/--(-7(-(-8-/////$/29<=;;59555.5;;;<==+==8==BA=6A>>5:>>::?>>>7>:87.3:<6=?=:AB@AA@BB=695<7<<::5:;:::=<<6<8<555::;;;==9;<;;<;13713::69:9:9(333,33333$360688999555,2,25583=3;;ABB?C665:;;.4.48808<;7::9==77737=<??773<333=<::<;6:675505=552AF0557.
@ATNG8:01991:05278
GATGGTAGTGTCATATGAGAGTGTGTACTCATTCGTTTCGGAAGAGACAGGTACGTTAATAGTTAATAGCGTACTTCTTTTTCTTGCTTTCGTGGTATTCTTGCTAGTTACACTAGCCATCCTTACTGCGCTTCGATTGTGTGCGTTCTGCTGCAATATTGTTAACGTGAGTCTTGTAAAACCTTCTTTTTACGTTTACTCTCGTGTTAAAAATCTTAATTCTTCTAGAGTTCCTGATCTTCTGGAGATACACATGATACTCTACCATCGAATCACGAAAGTCT
+
9;CC;?BBBBCBB@DGCCECCCCCCBAAACBC@BBBE>CC?C@BBCDCBCACCCDFAC?BBCF?B@CBCBBBCCB<?@??@,@@6;9BG>@@A@>ACC@GF;;=BCCFADCCCCDDD@BBB?C?CCCCCCBB>BBCC@CBCCCCCC@BBBECBBB?CCC?BB?B?BCCBBBBCC@BBACC;C@C?BBDDF1BBAAA<BBCCFFHBBB>AAAA0BBB@B@CAED=AACBBBB@D@B?ABCC@BBC@CBCDDDCBABBCBCCABAAA?B@@?B>BBBBCCC>CBBB
@ATNG8:01985:05358
GATGGTAGCACGACACGACGATGTGTACTCATTCGTTTCGGAAGAGACAGGTACGTTAATAGTTAATAGCGTACTTCTTTTTCTTGCTTTCGTGGTATTCTTGCTAGTTACACTAGCCATCCTTACTGCGCTTCGATTGTGTGCGTACTGCTGCAATATTGTTAACGTGAGTCTTGTAAAACCTTCTTTTTACGTTTACTCTCGTGTTAAAAATCTGAATTCTTCTAGAGTTCCTGATCTTCTGGTAGAGCGTGCATATATCTACATCGAATCACGAAAGTCT
+
ABBE@AAA@?00/==<AJI<:;CCCCCEBB999:BCC>ED@B@BDCCCCC@CCBBB?C?AACB?B?CCDBBBBBB?BBCDC2A@>A???:?BAB?BBB?BD<?>?CAA=ABBB@@DD>D>>:<8>==>>===;?@>>8>=A=<=<;BBFA?>?=?4<<=8>><>=BAAAB?@@@;?;;;;2;:>:88888(8>///)/67///8657:>>>>.:>=?A<A<>>8=;:;;;:;@;>>>>>>:>=B<=99///:<<?BBB???AA???@@@A<@@>>>A@:AAA=
@ATNG8:01986:05329
GATGGTAGCTATACGTATATCTATGTACTCATTCGTTTCGGAAGAGACAGGTACGTTAATAGTTAATAGCGTACTTCTTTTTCTTGCTTTCGTGGTATTCTTGCTAGTTACACTAGCCATCCTTACTGCGCTTCGATTGTGTGCGTACTGCTGCAATATTGTTAACGTGAGTCTTGTAAAACCTTCTTTTTACGTTTACTCTCGTGTTAAAAATCTGAATTCTTCTAGAGTTCCTGATCTTCTGGGTCTCTCTCTCACGCACTACCATCGAATCACGAAAAGTCT
+
A@CD@CAAABBCDABBDDBBBDDBBBBBCEA@>@CCC>BB?B@CBBBCBB?BECAB@B?ABBB?B?BBBBBBBBC@@@@@?1@B<A@BC>DCAA>BCC>BB;><@A?><@BBBC<>>;A@A:@:?>>>@@==7=>>A9=>@<<<<<??A??<<<?;>>>;;;7;;AA?????>>:??>@>3>9;466666(7=667)8:;888A=>=8==<=.=A@@@=B;??=ABB>6559>8<<??8727;==8?A@?>>>>>@>>@@A==<>8<<=<=:>??>:666-6;;/
@ATNG8:01986:05342
GTGGTAGAGTACAGTGTAGTAGACCAGAAGATCAGGAACTCTAGAAGAATTCAGATTTTTAACACGAGAGTAAACGTAAAAAGAAGGTTTTACAAGACTCACGTTAACAATATTGCAGCAGTACGCACACAATCGAAGCGCAGTAAGGATGGCTAGTGTAACTAGCAAGAATACCACGAAAGCAAGAAAAAAGAAGTACGCTATTAACTATTAACGTACCTGTCTCTTCCGAAACGAATGAGTACTACTCTCAGAGACACACTACCATCGAATCACGAAAGTCT
+
AAA?BB@CCBCC;;;CCAA@BBCB?BCC?BAA@;;9;?AABBBBD=AA597:BBBBCCC1>8==474:::;<;1889;99;(;@8<:CFF;CBB@BCCCC@@00-0;??<??B>AA>:;<;A@BBBB@@@B?CA@A?B???AA??:@=A;:277<<=9:>9<<?@?@:??:?@@=AAA@@288:49<===='997<///:9===5:78>@@7>4;<?9959??CCCC@C>@@@9?9838?A?>>?=;?@EBBA@766>878<<;:05///=4889=?BA:998@
@ATNG8:01983:05376
GATGGTAGACATATCGTACTCTCTGTACTCATTCGTTTCGGAAGAGACAGGTACGTTAATAGTTAATAGCGTACTTTCTTTTTCTTGCTTTCGTGGTATTCTTGCTAGTTACACTAGCCATCCTTACTGCGCTTCGATTGTGTGCGTACTGCTGCAATATTTGTTAACGTGAGTCTTGTAAAACCTTCTTTTTTACGTTTTACTCTCGTGTTAAAAATCTGAATTCTTCTAGAGTTCCTGATCTTTCTGGGTCTACGCTCGTCGCGCTACCATCGAATCACGAAAAGTCT
+
CCCC?CCCBCDCCBBCCCCCCCBBBBCBCC??>?CCC=CD8879CAAABA?BCC@B?B?AABB?B>BCBBBBB8/000@>>;0//(////'.@@??BBB?A@576:=8818ABBB>>><?>A;A;===@>>>=;AAAA9=>>><<<=CCC@===>=78555.//)/6<;@??>>>B=A;;;;3;=C;====<<&98////)////77<:::18888(5:=998<;;;5:;;;;;;>H8;<@;999*/-66.6-,-333==;<@@=====@;====>:>ABAAAAA5@@>9
@ATNG8:01983:05395
GATGGTAGTGATACAGATCAGACACCAGAAGATCAGGAACTCTAGAAGAATTCAGATTTTTAACACGAGAGTAAACGTAAAAAGAAGGTTTTACAAGACTCACGTTAACAATATTGCAGCAGTACGCACACAATCGAAGCGCAGTAAGGATGGCTAGTGTAACTAGCAAGAATACCACGAAAGCAAGAAAAAGAAGTACGCTATTAACTATTTAACGTACCTGTCTCTTCCGAAACGAATGAGTACTGCGTCTCACTCTCGCCTACCATCGAATCACGAAAGTCT
+
;<CC@FCD@@ACCCDEDBBBCCCCB@CBC@BABA@@>@<?ABAABC?BB@B?CCBBBDDC1A?BDCBBBBBBAB=B@BCHFE2DB>C5;;;-<CC?BDBCCCCCC?B@DD?CCC?BBBBCCCCCCCCBBBBD?CBBB?BAA??=>>9@;?::6;AABCBBCACCCBBB?BB>?>>399???8?@A;98888(8>:>888>>>8/,/388///)/)/<=>@@BBBBBBB?B?BBB>BBB?BBBBCCCCBBB@@@A???BBDCC?CCC?BAAAC?BAAA;;:0;==?
@ATNG8:01978:05421
GATGGTAGCTCGCTGATGATATCTCCAGAAGATCAGGAACTCTAGAAGAATTCAGATTTTTTAACACGAGAGTAAACGTAAAAAGAAGGTTTTTACAAGACTCACGTTAACAATATTGCAGCAGTACGCACACAATCGAAGCGCAGTAAGGATGGCTAGTGTAACTAGCAAGAATACCACGAAAAGCAAGAAAAAAGAAGTACGCTATTAACTATTACGTACCTGTCTCTTCCGAAACGAATGAGTACACATCGTCGTGTCGTGCTACCATCGAATCACGAAAGTCT
+
//:<6<DAAACCC@A@CCBCCABAA:>@@599??;;4:<@?@:98A788@D?@A@=<===<&;<???=AABBBBC>@?>>>>=,>A5;4;;;;*9AA;BA;@B@A@A?@@CC@CCC>@?CBCBCCCBCCCBDDD@DCCC999FCA??>1;5;;;5;B???BAC@BCCBBB???<@BA<@<7777(7;;58;<==='=>:;888><>=>5;5:<;;5;>@A;;5:@A?@?C@D@@AA=BBC?BBAAACAB@?@@BB?@?BBBBBABA@A=A???C@BCBBAAA<ABAA
@ATNG8:01983:05424
GATGGTAGCTCTGCTCTGACTCTCGTACTCATTCGTTTCGGAAGAGACAGGTACGTTAATAGTTAATAGCGTACTTCTTTTTTCTTGCTTTCGTGGTATTCTTGCTAGTTACACTAGCCATCCTTACTGCGCTTCGATTGTGTGCGTACTGCTGCAATATTGTTAACGTGAGTCTTGTAAAACCTTCTTTTTTTACGTTTACTCTCGTGTTAAAAATCTGAATTCTTCTAGAGTTCCTGATCTTCTGGCTGCGCTGATATGCGCTACCATCGAATCACGAAAGTCT
+
AACG@CCBCCBBBCCFFBCBBBBCCDCCEFAA?AAAA<BB?B@CDCCDDG@ECCCC?@>@BBB?C@CBCCFDCCC@A@@@==%??<@?BA;@@BB<BB@=@A6;;<CCDACFBECBBB@BCC@D?CCDDBBBB?BBBA?CCCCCB@BCDDBB??@B@CAA???<>?CCCBBECCC@CCCDD;C=B;::99999#:CECF>CCCCBCCDCD@CCCC5CBBBE?B@BD@BBBCD9999@DBCBC?9<00+0000ACEDJEECCCCCCCC@BBBBD@CCCECCC>CAAA
@ATNG8:01986:05449
GATGGTAGTGTGTCTCTGAGAGTAGTACTCATTCGTTTCGGAAGAGACAGGTACGTTAATAGTTAATAGCGTACTTCTTTTTGTTGCTTTTCGTGGTATTCTTGCTAGTTACACTAGCCATCCTTACTGCGCTTCGATTGTGTGCGTACTGCTGCAATATTGTTAACGTGAGTCTTGTAAAACCTTCTTTTTTTACGTTTACTCTCGTGTTAAAAATCTGAATTCTTCTAGAGTTCCTGATCTTCTGGGTGTATCAGCGAGTATCTACCATCGAATCACGAAAGTCT
+
//772988<=;556555<665?==<>::5554.39;:1;:.4.5:9><<<=BB@BC@B@BCBC@D?CCCCBAACD==@>>@,;;5;;;;;*9:55.69<6;@7@@CCBCABBACCB;;7;CA=A=CCCCCCBB@BCBB?CCBBBBCCCBCBC@@@C?CBA>@@=@>@@ABBCDCB@BHEMM;CAB?BCCCCDC#@ACCE=CA@ABBBBBC@CCDC5A@@BC?B?BC?C@@@BAA>A>AAABBB=A;;<0<CABBDBBAABB@AACC@@>@;;;C@C;;;;;;0;;;:
@ATNG8:01989:05462
ATGGTAGGACGAGCGTCTGAGAGGTACTCATTCGTTTCGGAAGAGACAGGTACGTTAATAGTTTAATAGCGTACTTCTTTTTCTTGCTTTCGTGGTATTCTTGCTAGTTACACTAGCCATCCTTACTGCGCTTCGATTGTGTGCGTACTGCTGCAATATTGTTAACGTGAGTCTTGTAAAACCTTCTTTTTTTACGTTTACTCTCGTGTTAAAAATCTGAATTCTTCTAGAGTTCCTGATCTTCTGGCGCGTATGTATGTCGCCTACCATCGAATCACGAAAGTCT
+
<>>:=A@?ABBABBBBBBCCCAA<ACCCCBB?@???;@C?C@CCCDCBB?BCEGD=C=@?9990;>CCCCCDDBB=;9999'9>:>>AA<ABCCACCL@A@?ABBBCCACCCCCCCC@CBB?B@CBBBCBBB?BBBB@CBBBCDCBCCCCCBAAA?BBB?@@>A>BBDBBBCBCACDDDD:C>C=::::9::#:CCCG;::DDDCCCCD@CCCB5BCCCC@B@CC@CBBBB::8:?BBBAED?B8:9:ABBDCDCCBBBBBBC@C@@=?BABB?BCCDBBB:A999
@ATNG8:01978:05488
GATGGTAGTGTCATATGAGAGTGTGTACTCATTCTTTTTCGGAAGAGACAGGTACGTTAATAGTTAATAGCGTACTTCTTTTTCTTTGCTTTCGTGGTATTCTTGCTAGTTACACTAGCCATCCTTTACTGCGCTTCGATTGTGTGCGTACTGCTGCAATATTGTTAACGTGAGTCTTTGTAAAACCTTCTTTTTTTACGTTTTACTCTCGTGTTAAAAATCTGAATTCTTCTAGAGTTTCCTGATCTTCTGGAGATATCATCAGCGAGCTACCATCGAATCACGAAAGTCT
+
55<<8=CDCCCDC>>CCCCBCCBBBCBBBB@@<@BAAB2AA=B?;;:CBBB@BCDCC?B?CFDD=@?@BBBBBDBB>;::::):::0:=>@:A=BC?B@B>9;89A@BCHACCCDCDCC@CBB5;;0<CABBCCC@CCCB@CCCBBBDBBCCBBBB@@>AA@<::6:@CCCCABC;;;0;BBBB<B?C@CCHHFJE#CCBBBB<BCCCGFDCBB5;;;;*;AA@@;>;00+0<<<AAAB>B@CCABBC?CCC@CCCCCDDCCCCCFCAB@@@C@B@A@C@BBCA:::6;D@@
@ATNG8:01979:05478
GATGGTAGACACGTGTGCTCTCTCGTACCATTCGTTTCGGAAGAGACAGGTACGTTAATAGTTAATAGCGTACTTCTTTTTTCTTGCTTTTTCGTGGTATTCTTGCTAGTTACACTAGCCATCCTTACTGCGCTTCGATTGTGTGCGTACTGCTGCAATATTGTTAACGTGAGTCTTGTAAAACCTTCTTTTACGTTTACTCTTCGTGTTAAAAAATCTGAATTCTTCTAGAGTTCCTGATCTTCTGGGTCTCTCTCTCACGCACTACCATCGAATCACGAAAAGTCT
+
?AAC@BBBBBC;:9CBAA@CB@ACBBBA>;;8;BCC=CC?@=@BA@BBB@BBBCC?B?BABB>B?CBCDCBA??<?BABCB)?=>B::999'8??A=A::68=8=@AABB@BEDBBBBB>@@A4949<<=>@=>:=AAD=AAAAAAAAAAA@@@@>>:=AA;>><>;?AA>==BBB=B=>==3<9=67666(8<<==7>==>@=B@A@A188998%8<===8=<??<?:::::::>9<=??@@:>>AC:@@;;:A@@@;:;@??@AAC=;;;>><>?>A;666-699/
@ATNG8:01988:05480
GATGGTAGCGAGCGAGTGTGTATACCAGAAGATCAGGAACTCTAGAAGAATTCAGATTTTTAACACGAGAGTAAACGTAAAAAGAAGGTTTTACAAGACTCACGTTAACAATATTGCAGCAGTACGCACACAATCGAAGCGCAGTAAGGATGGCTAGTGTAACTAGCAAGAATACCACGAAAGCAAGAAAAAGAAGTACGCTATTAACTATTAACGTACCTGTCTCTTCCGAAACGAATGAGTACGTGTGCGACGTGTCTCCTACCATCGAATCACGAAAGTCT
+
55:;.////0////=====DED;;9599>:999:44.4.49::<::633,337;777777$/*/7779;@=9;;0;A:::9:'9A<A4;;;&9;@<BCC@>A?;9.4.4;5;;<7<::9?@AAABBBBBBGHGGDBB@BBB@ABAB?CACA@=@@@@@CCC?ABBBBGABB@BAA<@?=>=,99><@ABAB3BB?BBBBAAA>>5;5;===8<6;<;;;5;;@@@AA;?;?@A;??A;:9:@>>?BBCBAABBBBBCBB@@=BB><>A@;:8:=AA;::59==?
@ATNG8:01988:05502
GATGGTAGCTCTGCTCTGACTCTCGTACTCATTCGTTTCGGAAGAGACAGGTACGTTAATAGTTAATAGCGTACTTCTTTTTCTTGCTTTCGTGGTATTCTTGCTAGTTACACTAGCCATCCTTACTGCGCTTCGATTGTGTGCGTACTGCTGCAATATTGTTAACGTGAGTCTTGTAAAACCTTCTTTTTTACGTTTACTCTCGTGTTAAAAATCTGAATTCTTCTAGAGTTCCTGATCTTCTGGGTGCGCTACAGTCTTTCTACATCGAATCACGAAAGTCT
+
CCCD?AAACCDDCBBBBCCDCCBBBBDCCC??:=9997;C@E@DBCCDBC@CDCBB?B@CCBB?C@CDCCBBBCB=99999'9<8=>AA<ACAA?ACC?@@=@AACBB@BCCCCCCC@CCC>@>BCCCCBBB?BBBB?CCCBCCBBBABBBBB@A<ABB@BB>B?BBCCCCCCC@CCCCC8B>A;A???=?'ACCDE=CCDCCCDBBB?BCCC5CBABB=@<@B?BAAABBB?B@BAAACC?B>@@:?@ABBBBBBCCBBB>BBCCBBCDD?CCAA::94:???
@ATNG8:01991:05483
GATGGTAGCACGAGTCACTCATATCCAGAAGATCAGGAACTCTAGAAGAATTCAGATTTTTTAACACGAGAGTAAACGTAAAAAGAAGGTTTTTACAAGACTCACGTTAACAATATTGCAGCAGTACGCACACAATCGAAGCGCAGTAAGGATGGCTAGTGTAACTAGCAAGAATACCCGAAAGCAAGAAAAAGAAGTACGCTATTAACTATTAACGTACCTGTCTCTTCCGAAACGAATGAGTACTGCGTCTCACTCTCGCCTACCATCGAATCACGAAAGTCT
+
89=959:>;;555CAACCCBCDCCC:C>?:>>CC:;8;=@@A@??C???=@;?@@@@AAAA'@6:9=::9@@BBB=A?;;;;;*5>;>7@BCD5CCB?996@=?;5966:<<8BBB?BAADCCCCGGCCCBBBC@DBBB>BBCB???C;A=A9:5:@@@@A??=@@@=<>=BC?BBB=6B=B;?@@>ABBBB3@@:>=BAA>=99384:98818188<==5;;==;;;<?<??B:???=?>>>>??????@@??>>88:A=>8=<>8<===><AA>>888-8<<=
@ATNG8:01981:05529
GATGGTAGGCGAGAGTGAGACGCAGTACTCATTCGTTTCGGAAGAGACAGGTACGTTAATAGTTAATAGCGTACTTCTCTTTCTTGCTTTCGTGGTATTCTTGCTAGTTACACTAGCCATCCTTACTGCGCTTCGATTGTGTGCGTACTGCTGCAATATTGTTAACGTGAGTCTTGTAAAACCTTCTTTTTACGTTTACTCTCGTGTTAAAAATCTGAATTCTTCTAGAGTTCCTGATCTTCTGGCGCTCTGTCACGTCTGCTACCATCGAATCACGAAAGTCT
+
56BB9@BA?:9;@;A@BBBB:69@B=BCCC:98:AAA<BA?A?;;;AABKACCF;99:?AAAC@C>ABBBB>?8C>:@:BD?CC?D???8?BAA?BBA>:9378@@<B?BBB@@@AA<AAA<@<>===>>>A;AADD6::@@>:::BBA=>>>>><@AA<@@<A<AA@@@??==6:7777(84:4:==<<*<<///)/;;///:;9>18888(5==;=:>59938A>>>>><@:==A>>><>@@<@@@@??>>===>>===@@AA=A=>>@<@@@@BBB=BBBB
@ATNG8:01984:05522
GATGGTAGGTGCGAGCATGAGTGTATCCAGAAGATCAGGAACTCTAGAAGAATTCAGATTTTTTAACACGAGAGTAAACGTAAAAAGAAGGTTTTTACAAGACTCACGTTAACAATATTGCAGCAGTACGCACACAATCGAAGCGCAGTAAGGATGGCTAGTGTAACTAGCAAGAATACCAAGAAAGCAAGAAAAAGAAGTACGCTATTAACTATTAACGTACCTGTCTCTTCCGAAACGAATGAGTACGAGAGTCAGAGCAGAGCTACCATCGAATCACGAAAGTCT
+
////)//-(-:0////<<>>?=<=@94./772///:;<0525AA?@;;5:B=@=@CCBBBBBB)B@BCGCCCCECDD=CDCBBBB2BB@B?BDDE3CCC@@@ABAAABB?BACC?CAB>BBBBBCCCBCCCCCC@@;?C::4;A@?@A995;=ABA@BCCCCDCA?ACCCBB?BB>ABB=@=@AA;AA@=@CBBB5BB?BBBBCBA??9?9==<=4939ACAA>ABBBBDC@B?;;;6;@@?ABABA@A?????BABBBBBCB>>?BAA?A=<::5;==>;;;0;;;;
@ATNG8:01988:05550
GATGGTAGTATAGAGCTCTACATAGTACTCATTCGTTTTCGGAAGAGACAGGTACGTTAATAGTTAATAGCGTACTTCTTTTTCTTGCTTTCGTGGTATTCTTGCTAGTTACACTAGCCATCCTTACTGCTGCTTCGATTGTGTGCGTACTGCTGCAATATTGTTAACGTGAGTCTTGTAAAACCTTCTTTTTACGTTTTACTCTCGTGTAAAAATCTTGAATTCTTCTAGAGTTCCTGATCTTCTGGATATGAGTGACTCGTGCTACCATCGAATCACGAAAAGTCT
+
45:;:@>>AAB?<B@<>9555559<ACCCB<;4;;;;;&9<6<7>>>?<<<=@?8374=3<;33.35:>?<AC@AA>AADDD1664<::;39877,333,39,2255:=6@?>>?@@@=;;;=B=>>;=////;5:6663/-----355562988895>9?;?A<A==;;;BAA>>:>=AAA6>9>:88777(8<:::;/;;>;:;76///777'535/35570./(-522---26268:888.33538776;<888:66677355>:5::999355.--466*6,,,
@ATNG8:01990:05520
GATGGTAGCGCACACATAGATACAGTACTCATTCGTTTCGGAAGAGACAGGTACGTTAATAGTTAATAGCGTACTTCTTTTTCTTGTCTTTCTGTGGTATTCTTGCTAGTTACACTAGCCATCCTTACTGCGCTTCGATTGTGTGCGTACTGCTGCAATATTGTTAACGTGAGTCTTGTAAAACCTTCTTTTTTACGTTTACTCTCGTGTTAAAAATCTGAATTCTTCTAGAGTTCCTGATCTTCTGGCTCTCGTAGACAGATACTACCATCGAATCACGAAAGTCT
+
?@A>:CBCBBBBAAACBBCBBCDC@A@@@@;;6;AAA9AA=94555;<@@=@C@@@?B?BB@A8:6;AB@;;:;?899999$9@8;>?@?6998?@:=>>>BB;><<<?A@CDDDDIBB@CCB@B?CCCCCCCC?BBBB?CABACCCCCDDCCBBAA>ABD?BB@B?BBCAABBCC@CCCCC9DAF??>>>>>'@DBCC=BCDDDCBBCC@CCCG1CCBCD?B?BD@CBBBBBA=A@DBBBCB?AAB?BBAAADDCDDBBBBBCEC@?>?CCCC>DDCB99949@@@
@ATNG8:01982:05578
GATGGTAGCGCACACATAGATACAGTACTCATTCGTTTCGGAAGAGACAGGTACGTTAATAGTTAATAGCGTACTTCTTTTTCTTGCTTTCGTGGTATTCTTGCTAGTTACACTAGCCATCCTTACTGCGCTTCGATTGTGTGCGTACTGCTGCAATATTGTTAACGTGAGTCTTGTAAAACCTTCTTTTACGTTTACTCTCGTGTTAAAAATCTGAATTCTTCTAGAGTTCCTGATCTTCTGGTATGACTAGTGTACTACTACCATCGAATCACGAAAAGTCT
+
59B>;B?A@CBCBCCCCCCCDDCBBCCCBB@@=@A@A<AB@CACCCBBBC@CCCBB?B@CCDC>B?BBDDCECBC?BBCBB1BC<??CD:::CC@CCC?BB?AA@CDDACBCCCCCC@BBB@C@CBBBCBBC?CCCC@CAA@BBBBBBCBBBBBB?@@@@BB?B?BCCBBBCCD@CCFFF;A<A;;;;;.;AAAA;BBBCCCCBBB?CDCC5BBBED@B@BB@BBAAA@@<@?ADBCCD@B@A?ABC@ABBCCBCBBBCCDDCB?A;;;B@B@@>;;;;.;@@@
@ATNG8:01982:05591
GATGGTAGTACATGATAGACGACACCAGAAGATCAGGAACGTCATAGAAGAATTACATAGATTTTTAACACGATAGAAACGTAAAAAGAAGGTTTTTACAAGACTCACGTTTAACAATATTGCAGCAGTACGCACACAATCGAAGCGCAGTAAGGATGGCTAGTGTAACTAGCAAGAATACCACGAAAGCAAGAAAAAAGAAGTTACGCTATTAACTATTAACGTACCTGTCTCTTCCGAAACGAATGAGTACGATGAGAGAGCTCTCTCTACCATCGAATCACGAAAGTCT
+
<<==@DBBBCBB===@??B;9;999.59;.55;:/-(-3------588(/3-/)//6///88999+967>:AA>>::;3;833333$395;,3333$733388/////...'.26738..).877565<:98999=<A:=>CC@B@ADCCBB?A=A:949???@A<>6<<8==9:;=8=AA166=<<3;994777775$35.33(....22816162224:588=@@<ACC???A<@:?>@;@@?<??@9::A??9999???AB999>?::?:5:99:<8;;<>99:5:::9
@ATNG8:01980:05664
GATGGTAGTGTCAGTTGCGCGTCGTCCAGAAGATCAGGAAACTCGTAAGAAAGAATTCAGATTTTTAACACGAGAGTAAACGTAAAAAGAAGGTTTTACAAGACTCACGTTAACAATATTGCAGCAGTACGCACACAATCGAAGCGCAGTAAGGATGGCTAGTGTAACTAGCAAGAATACCACGAATGCAAGAAAAAGAAGTACGCTATTAACTATTAACGTACCTGTCTCTTCCGAAACGAATGAGTACACATCGTCGTGTCGTGCTACCATCGAATCACGAAAGTCT
+
/://*/:<:<9;///)/;779</66@:<<<6;5555<8<>5//////)///(/959544333;9;+<588;;8773333(38:::<<*:<7<.555&5;:6<=><;>>@@:=:9949>A<AA:9;DBBBCCCB;<;D?AA@@=?@@@@B??:@=@;;6;?@CBBBB@CCB???>AA=AA?088;;/77577;<>>@.?;7;5567556>5:37:77.6069@??=@999@?A=?7>>A:>@B=>=>CDDCB@A=?A?A989?><=>>;@?7>=777?B>>>B??98744
@ATNG8:01981:05668
GATGGTAGTACATGATAGACGACACCAGAAGATCAGGAACTCATAGAAGAATACATGATTTTTTAACACGAGAGAAACGTAAAAAGAAGGTTTTACAAGACTCACGTTAACAATATTGCAGCAGTACGCACACAATCGAAGCGCAGTAAGGATGGCTAGTGTAACTAGCAAGAATACCACGAAAGCAAGAAAAAGAAGTACGCTATTAACTATTAACGTACCTGTCTCTTCCGAAACGAATGAGTACAGAGAGTACGATATGTCTACCATCGAATCACGAAAGTCT
+
;@>=5545<<:;;<<AA@@?A@@@:156;479://-1638--//:86,65+---6679:9998$7177733389::2:<=====+;;6=,733&3<<873399=8==6717939>C:887=CBBBAAABBAABA?AABB=??987>9939=@@@>@@A@A@@@398==>@=AC?>>@;?===A9=;;477776)693/..33:::?;C;55588:5:>999=@A@BA@C@C9??E>BBB500:000><<<@@7748======8888=8=>77;:=9==>>>5>;;;
@ATNG8:01982:05661
GATGGTAGCTCTGCTCTGACTCTCGTACTCATTCGTTTTCGGAAGAGACAGGTACGTTAATAGTTAATAGCGTACTTCTTTTTCTTGCTTTCGTGGTATTCTTGCTAGTTACACTAGCCATCCTTACTGCGCTTCGATTGTGTGCGTACTGCTGCAATATTGTTAACGTGAGTCTTGTAAAACCTTCTTTTTACGTTTACTCTCGTGTTAAAAATCTGAATTCTTCTAGAGTTCCTGATCTTCTGGTGTCTGATCTGTATCACATCGAATCACGAAAGTCT
+
CCCC@CCCCBCBBCBBBCCBBCBBBBAAB@?@>@@AAA7?>;@=ABBBGCCACCCCC@C@CCCC?C@CCCCC;;9C?BBCCC2AB>@@@A=BB;;;;CD@CE?B@ACCD@CCCCCBBB@BBB>A>BCBBBCBB?A@DD@DAAABBBBCCCCBABCC?AAA?CB@B@BBC@AACDDBDCDED<C@C?@@@@@0@BFCD>BCCCBBCCCC>AAAA2ABBBC@C@BC?BBB@@@C@B?BCCCCB@B?B?@DBBABBBCCCCCCCBBBBCCC?ACDDCCC>CBAA
@ATNG8:01987:05643
GATGGTAGCGCGACGAGCGTAGACCCAGAAGATCAGGAACTCTAGAAGAATTCAGATTTTTAACACGAGAGTAAACGTAAAAAGAAGGTTTTACAAGACTCGCGTTAACAATATTGCAGCAGTACGCACACAATCGAAGCGCAGTAAGGATGGCTAGTGTAACTAGCAAGAATACCACGAAAGCAAGAAAAAGAAGTACGCTATTAACTATTAACGTACCTGTCTCTTCCGAAACGAATGAGTACTATGTAGAGCTCTATAACTACTCGAATCACGAAAGTCT
+
ABBD@CB@@@B@;;==@@BBAC;;;)4;;9>BBAAA=@<@ABABCF?BC>A=???BEDHD3B?CBBAABCBABB<AAABBBB0AA=A@GGE<C<;9;AAB@@?BB?B?BC@BBA@BBBBCCCCBCBCCBBBC@DAAA>AAAABB?@<@@B@?=@AABCCEB@BBBBBB@AA>BBA;??@==6<:9888988(8A=FCAAABB==5;6;=@C5;5;=:9:=ACAAABB>@<???8>AA?AAABBCC@>>>>===<>78/9//)------.5355888;;2;///
@ATNG8:01991:05658
GATGGTAGCACACGAGATCTCATCGTACTCATTCTTTTCGGAAGAGACAGGTACGTTAATAGTTAATAGCGTACTTCTTTTTCTTGCTTTCGTGGTATTCTTGCTAGTTACACTAGCCATCCTTACTGCGCTTCGATTGTGTGCGTACTGCTGCAATATTGTTAACGTGAGTCTTGTAAAACCTTCTTTTTACGTTTACTCTCGTGTTAAAAATCTGAATTCTTCTAGAGTTCCTGATCTTCTGGGCAGACTCTCACACGCCTACCATCGAATCACGAAAGTCT
+
@A@@>@CCBABA@A=>CCCBBBB@@BCCCBCBACCBC<BA?B?@@@C>CC@CCCCCACABBCE@C>BBBCBBBAB?@>??>0A@688??8>CAA8;;B>AA?ABBBBB>BBBABBAA>ACC=A>@@@AAB??>@@@A;AAA@@@@???A>>;;;?;;;;<??<@=AAAAAAAAB<>>>>=2>9=:=A@A@/@B>>>7??@@AAAA::5:?>>/@===A<C=CC=BB>>;;;=B<ABAA>>:==BA9A>@8:8;;=;A>>=A<AAB;><<;<3:;<@@@@:@C<;
@ATNG8:01980:05703
GATGGTAGCATCATGCATATCTCACCAGAAGATCAGGAACTCTAGAAGAATTCAGATTTTTAACACGAGAGTAAACGTAAAAAGATGGTTTTACAAGACTCACGTTAACAATATTGCAGCAGTACGCACACAATCGAAGCTCAGTAAGGATGGCTAGTGTAACTAGCAAGAATACCACGAAAAGCAAGAAAAAAGAAGTACGCTATTAACTATTAACGTACCTGTCTCTTCCGAAACGAATGAGTACAGAGAGTACGATATGTCTACCATCGAATCACGAAAGTCT
+
:445;B?@?A@<@?;A<666@@;:;8:::345499438.34444:>:=?7<7;<334<<;+<7433::999:>>6??@ACCD19;6=8@<@0BAB>A:9;BBCCC?A?AC??@?@CCCBBBDCCCBBBDICD@CB;;7;AA@AB??;@=A;;6;@@=@B?><?BB@@A4:9<???;A?99:9+:992999999%9>8;95;?9;<94735588.807<;;:;>@:98A?9>4:=A<>?=?BCCCC@BBBB:::BBBABAA??988>>;??B>>;>?AA===4=888
@ATNG8:01982:05696
GATTAGTGTGTCTCTGAGAGTAGTACTCATTCGTTTCGGAAGAGACAGGTACGTTAATAGTTAATAGCGTACTTCTTTTTCTTGCTTTCGTGGTATTCTTGCTAGTTACACTAGCCATCCTTACTGCGCTTCGATTGTGTGCGTACTGCTGCAATATTGTTAACGTGTGTCTTGTAAAACCTTCTTTTTACGTTTACTCTCGTGTTAAAAATCTGAATTCTTCTAGAGTCCTGATCTTCTGGACGACGCGCACTGACACTACCATCGAATCACGAAAGTCT
+
>>>@CBCCBBCBBBCDDDCCBBBBCBEBBA?A:;:6;A>A?CCCCBBB@ACBIHAC?CBCC@J?ABGCC;;9C<@ABAA0:>055:?6@AAA?ACC@CC>@@EDEE;;;CCBBBC@BBB>A>BBBBBBBC>@;;;<ABBACBBBBCBBBC@@??A@AACC?B9;:CCBBAAC?@AAAA7A;A=BBCCA,?>:;;0:@AABB@@@A;A@AA2AAABC?C@BB@BBBCAAA@;@=>A@=;?@A=AD;;;CBABA<<;;;;@@CC@DBCCD@C;;;CCD8;;@@
@ATNG8:01983:05670
GATGGTAGTGATACAGATCAGACACCAGAAGATCAGGAACTCTAGAAGAATTCAGATTTTTAACACGAGAGTAAACGTAAAAAGAAGGTTTTACAAGACTCACGTTAACAATATTCAGCAGTACGCACACAATCGAAGCGCAGTAAGGATGGCTAGTGTAACTAGCAAGAATACCACGAAAGCAAGAAAAAAGAAGTACGCTATTAACTATTAACGTACCTGTCTCTTCCGAAACGAATGAGTACGTGTGCGACGTGTCTCCTACCATCGAATCACGAAAGTCT
+
45<<8<>BDCCCBBBDECCCCBC@@=@A@=A@A@:;7;?CCC??@C?BB@B<=;=99999$83??:773A@:99+:>9:;;;$9<7<2999&5;;8=CCBCBC;:;<@DCADAA>A@?@BCECBBBBAA??:?@::5;@AAAAAA>B@CCC@BBBDDCBB?BAA@==8>>8=?>3:9:::,8<>;99::::%8=:=889A?>>@3818=>>:=:>BBBB@BBBACA@;=;::92:CC@CBBAACCCCCBBBA>>>>>>@AA;??B=AA====AA@A:99+::::
@ATNG8:01988:05711
GATGGTAGCTATACGTATATCTATGTACTCATTCGTTTCGGAAGAGACAGGTACGTTAATAGTTAATAGCGTACTTCTTTTTCTTGCTTTCGTGGTATTCTTGCTAGTTACACTAGCCATCCTTACTGCGCTTCGATTGTGTGCGTACTGCTGCAATATTGTTAACGTGAGTCTTGTAAAACCTTCTTTTTACGTTTACTCTCGTGTTAAAAATCTGAATTCTTCTAGAGTTCCTGATCTTCTGGTATAGCGTGCATATATCTACCATCGAATCACGAAAGTCT
+
:;CC;CBBDDBBBBCCCCCCBBBCCCBBCCA@?@CCF>CC?C?BAAACCD>@BCCD?B?BBBB?B>@@AAAAABC?BBBB@1@?=?@@A8BBBB>BBB=BB<@@@CCB?ACABB@>>9>@@9=9=>>@A>><;AAAA;A>>;;;>@AAA@@@AAA;>>>:>>9>9>>>>>===A;A==>>.A;F:75555'6:---(------=<;><@@@@/>BA==:=;>>:>>><::9;@9=>>A??8;;?>@@@?A;;:???B@@@AB=8949///97=;<<<AD9A:::
@ATNG8:01989:05751
GATGGTAGCTATACGTATATCTATGTACTCATTCGTTTCTGAAGAGACAGGTACGTTAATAGTTAATAGCGTAACTTCTTTTTCTTGCTTTCGTGGTATTCTTGCTAGTTACACTAGCCATCCTTACTGCGCTTCGATTGTGTGCGTACTGCTGCAATATTGTTAACGTGAGTCTTGTAAAACCTTCTTTTTACGTTTACTCTCGTGTTAAAAATCTGAATTCTTCTAGAGTTCCTGATCTTCTGGGTCTCTCTCTCTCGCACTACCATCGAATCACGAAAGTCT
+
566=:==;65==5666<==<=BBBABBBAB;:5;;;;/;;;?;?<A@<?;9<<;77-349::=6<454>880/(//066:::)8839:99/876616;=8==7;;<=<B@BECECBBC@CCB?B:<<ACCB@B=>999<@BC@B999:9A@B@@@B@BCB@DD@C@DC@;:9@@A>BCBDD8@:>;@@@@@(:9=@@,999596><==:?@@@+;;;;;7;:@@9==C999:::7<<<<@?;??@@=BBBBB@@@@@@@B999?>?:@A@??>ABBBBBB;>>>0
@ATNG8:01328:05779
GATGGTAGGACGAGCGTCTGAGAGGTACTCATTCGTTTCGGAAGAGACAGGTACGTTAATAGTTAATAGCGTACTTCTTTTTCTTGCTTTCGTGGTATTCTTGCTAGTTACACTAGCCATCCTTACTGCGCTTCGATTGTGTGCGTACTGCTGCAATATTGTTAACGTGAGTCTTGTAAAACCTTCTTTTTACGTTTACTCTCGTGTTAAAAATCTGAATTCTTCTAGAGTTCCTGATCTTCTGGATACACTCATGTGACCTACCATCGAATCACGAAAGTCT
+
5:<=587<20//////49455===8;;;;;<>9>BBC=BC?B?BCCCBAA@A000A>A;A?BA:C@CCBBEAB@A=?>>=>,9<7<==?7C6969=;?;;C?BBCCBCABCBBBCCC?;;;@C@BBBB;;;C8;;BB8;<BBC;;;BBBBBCCCC@EJE<;;?B=?@;9;:BBC899BCC7D@C=<<@@@0>>@AA8@999@@@@@@8@BBB1BBBBB@B@DD>AA@;;:;498=<>@AB=@@C@CACBCBBC???@>==:9948=;;;<:<<=B===4@A@;
@ATNG8:01331:05772
GATGGTAGGCGAGGAGTGAGACGCAGTACTCATTTTCGGAATGAGACAGGTACGTTAATAGTTAATAGCGTACTTCTTTTTCTTGCTTTCGTGGTATTCTTGCTAGTTACACTAGCCATCCTTACTGCGCTTCGATTGTGTTCGTACTGCTGCAATATTGTTAACGTGAGTCTTGTAAAACCTTCTTTTTACGTTTACTCTCGTGTTAAAAATCTGAATTCTTCTAGAGTTCCTGATCTTCTGGTGAGATATGCATGATGCTACCATCGAATCACGAAAGTCT
+
4:<=?B<>9=:..(---55790/655<<5555555&596;45554;:;;7::<<<7;>ABBB@C@CCCCCBBCB@CDDDD5CCABBCE=AABC@CCCAFD?A@ABDD@CBBBBBDD?BAB?BAABACBABA?ECAA:::BA?BCBCBBBBAA;;8:AA???=?????AAA@@@;>9999*92:39@??@/@A???8??>BBBBB??:?@@@/?>???;>>B?<>>>B===<B=AAAB;;7;>>;:::==>>898@>>>@@@===9=///<9<7;7:66.6---
@ATNG8:01334:05762
GATGGTAGTGCGTGAGAGAGAGACCCAGAAGATCAGGAACTCTAGAAGAATTCAGATTTTTAACACGAGAGTAAACGTAAAAAGAAGGTTTTACAAGACTCACGTTAACAATATTGCAGCAGTACGACACAATCGAAGCGCAGTAAGGATGGCTAGTGTAACTAGCAAGAATACCACGAAAGCAAGAAAAAGAAGTACGCTATTAACTATTAACGTACCTGTCTCTTCCGAAACGAATGGTACTATAGACTATCTGAGACACCATCGAATCACGAAAGTCT
+
<<<=?BBBBBBBBBCCCCCCBB;;;)5<<9>CBBA@?A?BBBBDAA?@@;A8BB555<<<);7;::A?@@??;73;7;4:::)<<5:.444&5?;:>ABBCFE;;9;@@@=@BB>BCCDCCCBCCCDDCCC@BCBB=AACBCDBB@CAGCB@BCCBBBCB?BBBBBC@AA?@@??AA9::57<<8?BBBB3BC@B???@@A@@=@=ABCC>A<@AA;;7;ABBBBB>A?AAA;ACB?CB>AACCCCBBBBBBAAAB???@>A<ABA>=:=>==;;;1;===
@ATNG8:01339:05764
GATGGTAGTGCGTGAGAGAGAGACCCAGAAGATCAGGAACTCTAGAAGAATTCAGATTTTTAACACGAGAGTAAACGTAAAAAGAAGGTTTACAAGACTCACGTTAACAATATTGCAGCAGTACGCACACAATCGAAGCGCAGTAAGGATGGCTAGTGTAACTAGCAAGAATACCACGAAAGCAAGAAAAAGAAGTACGCTATTAACTATTAACGTACCTGTCTCTTCCGAAACGAATGAGTACACACTCTCATATGACACTACCATCGAATCACGAAAGTCT
+
//::7;<??B@<<<;;;=CCCCBEI>CCB?BDFCCD@C@BBCCCDDACB?B>@?;73333$36A@BAA@99333(3;44444$4939.44)555.5555<<666:=8AA?@@@>BD@@@CCBBBBBCCBBB?AC@@?ABBABA@@<@?@@@<;;;ECDCC@CBBBCC?CB?CBA=@???=5<>>;@@@@A2@A?B99:BBBBC>A>=<>A1806=@;<7;AAAABC@B@BDD<B@@=?BBBDBBBBBBBBBBBABFCCBBAA?@;?999B>AABBCCB>CCBC
@ATNG8:01343:05807
GATGGTAGCTCTGCTCTGACTCTCGTACTCATTCGTTTCGGAAGAGACAGGTACGTTAATAGTTAATAGCGTACTTCTTTTTCTTGCTTTCGTGGTATTCTTGCTAGTTACACTAGCCATCCTTACTGCGCTTCGATTGTGTGCGTACTGCTGCAATATTGTTAACGTGAGTCTTGTAAAACCTTCTTTTTACGTTTACTCTCGTGTTAAAAATCTGAATTCTTCTAGAGTTCCTGATCTTCTGGATATGAGTGACTCGTGCTACCATCGAATCACGAAAGTCT
+
56==;>DCGB;@@A@@ABAAABBA@ACBBB@@>@CBC<@@@B?BBBCDBB@BCBBCBE@CFBB@B?<<:CCBBBB?@AEEG5CD<;;BH?CBBB?BBC@BC9;;BABC@CBBDCECC?BBB?B@CCBBB;;;@BBCC;<;CCCDCCCBBBB@AAB?CEJ?BB@A?AABB@A@;;5;@AAA7B=B=BCIKI5BCBBB>CCCCGCCCBB@CHDL5CCCBBAC?BB;;;CCBBB>A>@@@A@@<@@@<ABBCCCCDCBBBCB@@AEEDAA@@AC@AAAA;;;7;CCB
@ATNG8:01350:05779
GATGGTAGGCGACATACATACGCGCCAGAAGATCAGGAACTCATAGAAGAATTCATAGATTTTTAACACGAGAGTAAACGTAAAAAGAAGGTTTTTACAAGACTCACGTTTAACAATATTGCAGCAGTACGCACACAATCGAAGCGCAGTAAGGATGGCTAGTGTAACTAGCAAGAATACCACGAAAAGCAAGAAAAAAGAAGTTACGCTATTAACTATTAACGTACCTGTCTCTTCCGAAACGTATGAGTACGATGAGATCTCGTGTGCTACCATCGAATCACGAAAGTCT
+
55;:8=5905::9555;@>00////)/<=6;;@B:0+087////9//)/8.4.3933477777'71//////67<<<13333333$3:5:-3333$/694///6667777.7178498848==:@>CCCC9:9BACB?AAAA<?>?>>6//*/5::??BBBCBBBB????>>>=?@<@?<1888777(7==<899977$/.(.3(..37;<@:>8<;<<9>9>BDCB?B@<<<59.9299@<ACBBCC@A@BAA@9::@?>==@=:;00/9::9>@=>?9:/00000+:>@@
@ATNG8:01354:05763
GATGGTAGTACATGATAGACGACACCAGAAGATCAGGAACTCTAGAAGAATTCAGATTTTTAACACGAGAGTAAACGTAAAAAGAAGGTTTTACAAGACTCACGTTAACAATATTGCAGCAGTACGCACGCAATCGAAGCGCAGTAAGGATGGCTAGTGTAACTAGCAAGAATACCACGAAGCAAGAAAAAGAAGTACGCTATTAACTATTAACGTACCTGTCTCTTCCGAAACGATGAGTACTATGTAGAGCTCTATACTAATCGAATCACGAAAGTCT
+
555=7;<=554;55455=<<4555505<<76665;95:7;;:<<;:7:<9<9<;<::999(94;;<<<;;;;;<1:<44444$4<39.555&555.5>>>>>@=B<?=>@29:?;=>959@@@AAB@;;:BB=BB;:69995====8:3///)//;;//6?:@;;?BE@CC>A@@=??BB>BBB<?>C=B1><4<<;=<://03737--/(/389<>>;@@@=B=C@@<A>@5>00///7:<;:::<::8:::;:<777333,3333/3====>>6=@55
@ATNG8:01355:05808
GATTAGTATAGAGCTCTTCATAGTACTCTATTCGGATTCGGAAGAGACAGGTACGTTTAATAGTTAATAGCGTACTTCTTTTTCTTGCTTTCGTGGTATTCTTGCTAGTTACACTAGCCATCCTTACTGCGCTTCGATTGTGTGCGTACTGCTGCAATATTGTTAACGTGAGTCTTGTAAAACCTTCTTTTTACGTTTACTCTCGTGTTAAAAATCTGAATTCTTCTAGAGTTCCTGATCTTCTGGATACACTCATGTGCACCTACCATGAATCACGAAAGTCT
+
?:?5@@CCCGCCBBBCB>BDCBB==00//--(,-(--(--(-(-//49:@5999444(4.438<6:255<<>:=8B833333$3<3>::9,39=A<??C>@@;???@@B?BCAABCEF><;;;>:>?;;;C;;5::::;>>>B@@@????BAA>>>=>;;588199==>997577/57:::.:05056;;:(65---(--6---6867+2222$2555=6;69959975...).0555333)..50546/./33///8999><>@@<>=<97=///666.666:
@ATNG8:01356:05762
GATGGTAGGCGAGAGTGAGACGCAGTACTCATTCGTTTCGGAAGAGACAGGTACGTTAATAGTTAATAGCGTACTTCTTTTTCTTGCTTTCGTGGTACTCTTGCTAGTTACACTAGCCATCCTTACTGCGCTTCGATTGTGTGCGTACTGCTGCAATATTGTTAACGTGAGTCTTGTAAAACCTTCTTTTTACGTTTACTCTCGTGTTAAAAATCTGAATTCTTCTAGAGTTCCTGATCTTCTGGGCTGCGCTGATATGCGCTACCATCGAATCACGAAAGTCT
+
:;CB@BBB@BD:;9:6CABB=69>C>CDBCCB=A;;;6;B>B@CBCGCCC?CCBBB@C@CCCC@C?CBBDCCBA@<:999:(:>8=?A?:ABAA?ABAABB>AAB@??<??@ABAAA?BBB=A<A@@@==>B=A@@@:>>@>>>@@@@@A@:::<8788:>>:>;==>A@@@BF<>;;;;/;8;7=??>>/=>:::3;??@@@@>::4;=<=+=::;@=A=??;?BBB===<@=A>??7637AAA:@:::CA@???A?>>>BA=<:===AA<AAAA@@@9@:::
@ATNG8:01359:05761
GATTAGTATAGAGCTCTACTAGTACTCATTCGTTTCTGAAGAGACAGGTACGTTAATAGTTAATAGCGTACTTCTTTTTCTTGCTTTCGTGGTATTCTTGCTAGTTACACTAGCCATCCTTACTGCGCTTCGATTGTGTGCGTACTGCTGCAATATTGTTAACGTGAGTCTTGTAAAACCTTCTTTTTACGTTTACTCTCGTGTTAAAAATCTGAATTCTTCTAGAGTTCCTGATCTTCTGGGCAGACTCTCACACGCCTACCATCGAATCACGAAAGTCT
+
BBB>BBDCBBBBBBCCCCCBBBCCDDEBA=AAAA=BCDD@CCCCAAC@CCBAA?A?BCBB>A>BBBBCBCA=:77777'9@;@ACD>CBBD@CCC@CC;;;BDED@DBCCCCCC@CCD?B?BCDCCCCC@CCBB?BBFCCCBCDBBBBCCBC@CCC@BB@B@BCBCCDCCC?BAAAA7A>A=ABBB@0@D?@@=@CCBCDCCCCACGGG5BBBCC@CACC@CECCB::9;?BDBBBD?BBBD>CCCCCBBBBBBABBD@BBCBC@A@B@BBCCBCC>CBCC
@ATNG8:01361:05800
GATGGTAGAGAGAGCTCTCTCATCGTACTCATTCGTTTCGGAAGAGACAGGTGCGTTAATAGTTAATAGCGTACTTCTTTTTCTTGCTTTCGTGGTATTCTTGCTAGTTACACTAGCCATCCTTACTGCGCTTCGATTGTGTGCGTACTGCTGCAATATTGTTAACGTGAGTCTTGTAAAACCTTCTTTTTACGTTTACTCTCGTGTTAAAAATCTGAATTCTTCTAGAGTTCCTGATCTTCTGGGTCTACGCTCGTCGCGCTACCATCGAATCACGAAAGTCT
+
CBBB?BDBBCCCCCCBBBCGIIFCBDCHCCCCACCBC>CC@C@CCCCCCC?BB@A@@C?CBCC?D?CDAAAABDA?99999(:<:?@BC>BCBBADCC@BB799BBBC?BCCDCBA@?B@@9<9<>>>>??A=AAAB<?@@;;;>>@@AA@@@@A<???;?>=D=D???AA@@@<@@@@@5@>D=@<;;;,;=333)--6---776;:>===.8<<<@:><>>:>???;;;=A=AB>>=>:==AA:AAA>>>@@@@>==?@ABBA=::;@@<@CAA;;;6;;66
@ATNG8:01364:05778
GATGGTAGCTATACGTATATCTATGTACTCATTCGTTTCGGAAGAGACAGGTACGTTAATAGTTAATAGCGTACTTCTTTTTCTTGCTTTCGTGGTATTCTTGCTAGTTACACTAGCCATCCTTACTGCGCTTCGATTGTGTGCGTACGCTGCAATATTGTTAACGTGAGTCTTGTAAAACCTTCGTTTTACGTTTACTCTCGTGTTAAAAATCTGAATTCTTCTAGAGTTCCTGATCTTCTGGGTGCGCTACAGTCTCTCTACCATCGAATCACGAAAAGTCT
+
BCBB?BBBLBA=C@@?C@AACDECBBBBBBBA=AA@@;BC?B@BBBBCBC?DECBB?B:;;CC@C@BCBBBBB==9<<==>+;8588;;275448<@<8==87774<A;?::333334;>?;?;;797;:;;9=@BC=CAAAAAA:;:@?9::;188?<CC7;8;??BAA???:=>BBB5@:=8=;;;;1;??AD;@???AA@?>@18888(8888D<?;?@<==>????<?<>>>??D7;;=C;888>===>=CB66///;;:9A;;;B=>=;97888)8<==
@ATNG8:01369:05765
GATGGTAGCGCACACATAGATACAGTACTCATTCGTTTCGGAAGAGACAGGTACGTTAATAGTTAATAGCGTACTCCTTTTTCTTGCTTTCGTGGTATTCTTGCTAGTTACACTAGCCATCCTTACTGCGCTTCGATTGTGTGCGTACTGCTGCAATATTGTTAACGTGAGTCTTGTAAAACCTTCTTTTTACGTTTACTCTCGTGTTAAAAATCTGAATTCTTCTAGAGTTCCTGATCTTCTGGTCTACTACACTGTACTCTACCATCGAATCACGAAAGTCT
+
55;@8<@AAAA@@@AACGHGCCBACCBBCD@A>@AAA<BB>B?B;;;:6>9?CCCCAC@DDDC?B?BD;;;@CBAA=BAAA0<A<@@CE>DC;:96<<79;2995556:@AAAAABB@C@@=@=ABBCBAAA@CCBC@CBBBCC<<;BB;;;A@@<@AA<@@?A>@@@BBBBBB>?9::;*;9@9@ABBB0AAAAB=BBCCCE;<;A@CCCG5CBAAA?B?CC9;;B@@AA?C=;00<<<-00@;@::9CBBBB9:9966=>><=8995>>;@@@@@@D>C:::
@ATNG8:01373:05807
GATGGTAGCACGAGTCACTCATATCCAGAAGATCAGGAACTCTAGAAGAATTCAGATTTTTAACACGAGAGTAAACGTAAAAAGAAGGTTTTACAAGACTCACGTTAACAATATTGCAGCAGTACGCACACAATCGAAGCGCAGTAAGGATGGCTAGTGTAACTAGCAAGAATACCACGAAAAGCAAGAAAAAGAAGTACGCTATTAACTATTAAACGTACCTGTCTCTTCCGAAACGAATGAGTACTATGTAGAGCTCTATACTAATCGAATCACGAAAGTCT
+
9CAB?BCBBBC;;<==B@@BB==@@<@==9;;>>69167<;;;?>?<@@:@<===AABBB1B9BA@<<<??;;=5::;>>@>+><6;.999&5;;6<=><;9959.5=??<;99?BBB>@=>000>AA=ABF@CBAB@<;;ABA@?<@=AAB?BBBBBCCE@C?@?AB?@@=888;937333&333,33373$38,33;;<988538,2266+22'26:=>9<<==<<;7;499:2:;;74538;<?777;?337:::<=99988839955057;>777*7;;>
@ATNG8:01374:05798
GATGGTAGAGTATCATGTGTATCTCCAGAAGATCGGAACTCTAGAGGAATTCAGATTTTTAACACGAGAGTAAGCGTAAAAAGAAGGTTTTACAAGACTCACGTTAACAATATTGCAGCAGTACGCACACAATCGAAGCGCAGTAAGGATGGCTAGTGTAACTAGCAAGAATACCACGAAAGCAAGAAAAAGAAGTACGCTATTAAACTATTAACGTACCTGTCTCTTCCGTAACGAATGAGTACTACTCTCAGAGACACACTACCATCGAATCACGAAAGTCT
+
?@CC@CBBBCCCC@@ABBCCCAA@B?BBB@BBBCC?A?ABFABACB@C?B@CCDABBBB5BADCCBCCCCCC?BBB@@>>>,@B=A5;;9&5<>:>969BCCHC@B?BB@BAA>ABBECECCCCCCBBBBC@CCAA?BBBBAA995;=A@@=@CBBBBBA?ABEBBB=AA@BED;?@988*9???BBCBC3BB?B;;;AA>>:*//)////+/+/=@>=<ACEFCBBAF?B996;;;7;CABACCCCDGCCCBCCC@@@GDEE@@>@BCCDAB??=;;;0;AAA
@ATNG8:01330:05849
GATGGTAGTGCGTGAGAGAGAGACCCGAAGATCAGGAACTCTAGAAGAATTCAGATTTTTAACACGAGAGTAAACGTAAAAAGAAGGTTTTACAAGACTCACGTTAACAATATTGCAGCAGTACGCACACAATCGAAGCGCAGTAAGGATGGCTAGTGTAACTAGCAAGAATACCACGAAAGCAAGAAAAAGAAGTACGCTATTAACTATTAACGTACCTGTCTCTTCCGAAACGAATGAGTACGAGAGAGCACACGTGTCTACCATCGATTCACGAAAGTCT
+
4489399;444:;;;>>>BCBCCBF>DC@BBCCBB@B>A@DAAAC?BB>B@DBBBABAA1@>BB@A?CA?999238>?CDD5DB?C5;;;&9@@<A99959:59.9;@@49:A799BB@ABACCCBBCB@@<@;<;7<;AAAA;:8;>B;;29>999><@<@@@B=B@BB@BB=6@;9==3;;;8==@@@2@B@BDCAABD@@7;7:A??<?<@@CCE@CBAAA??9<<898-7771399>@BBCCBBBAAADBBBB?>?B998:9777754688449,4889
@ATNG8:01337:05851
GATGTAGGAGACACGTCGCAACGTACTCATTCGTTTCGGAAGAGACAGGTACGTTAATAGTTAATAGCGTACTTCTTTTTCTTGCTTTCGTGGTATTCTTGCTAGTTACACTAGCCATCCTTACTGCGCTTCGATTGTGTGCGTACTGCTGCAATATTGTTAACGTGAGTCTTGTAAAACCTTCTTTTTACGTTTACTCTCGTGTTAAAATCTGAATTCTTCTAGAGTTCCTGATCTTCTGGGCTGCGCTGATACGCGCTACCATCGAATCACGAAAGTCT
+
=:455:<6;BB@@955;;?>;=<AB@<;99.9555)5;7<9=>6665515669B=A>A?@?5:.9=:;<<<<<.33333$3:2899948><>9;;;:==6:?@@>?9?@AAAABB;????B=AA???AAA??::;188<<<;<=A>>=;88//)//95994=:7;9>9>;99775566'61:28>>>>,;8---(--3---7979+222&25777).).3.3::=52517/7757;<36669)----68<<;;@<<:8:A>>8=<955169///9<4;;;6
@ATNG8:01341:05855
GATGGTAGCTCACGGTACGTCACACGTACTCATTCGTTTCGGAAGAGACAGGTACGTTAATAGTTAATAGCGTACTTCTTTTTCTTGCTTTTCGTGGTATTCTTGCTAGTTACACTAGCCATCCTTACTGCGCTTCGATTGTGTGCGTACTGCTGCAATATTGTTAACGTGAGTCTTGTAAAACCTTCTTTTTACGTTTACTCTCGTGTTTAAAAATCTGAATTCTTACTAGAGTTCCTGATCTTCTGGACAGAGTGTGCAGATACTACCATCGAATCACGAAAGTCT
+
<<@B?BBA><79//)/77::645<5556==<<<>A99;65D;@=AB@@@@@<@DAAA8<5;@;;7:599@>>>:>?>AAAB@2=>283333&3::<4::B=AB??998@@497==>@:944BC@C?AAAA=;;<;>===:?>>===A?>>@??;:8819779<=9><>=>@<<<9:7778::+9.7055888'55---(--6---5557;3:999(5552609467/59;;;///6;4777>>@<>>=<@@AAAAAAAA??>>>??887+/.55508A=;<<<5<<@?
@ATNG8:01351:05845
GATGGTAGTGTGTCTCTGAGAGTAGTACTCATTCGTTTCTGAAGAGACAGGTACGTTAATAGTTAATAGCGTACTTCTTTTTCTTGCTTTCGTGGTATTCTTGCTAGTTACACTAGCCATCCTTACTGCGCTTCGATTGTGTGCGTACTGCTGCAATATTGTTAACGTGAGTCTTGTAAAACCTTCTTTTTACGTTTTACTCTCGTGTTAAAAATCTGAATTCTTCTAGAGTCCTGATCTTCTGGGTCTCTCTCTCACGCACTACCATCGAATCACGAAAGTCT
+
8:;@:A?;?A@A>;;;@ABBBB;9:@@@@BBB@BBBF>DC;;9;AA@@@B=A@CDCAB?BBBB@C@CCDABAA00+0@@>@0AA<@ABC;@@;:49?@<AE?AAADCEACBCC@A@@=ACC?CAB:;;@@@A=<<;C@BBBBB@@AA@@AABBAB?BCD@FGAC@AA??BA;;;?BACEF:C?B?AADDC,AA;;;;-;A@AABBBAA=@A@@*;99:@<A;?@?BCCCAAAA>ADBB9;69@??9??@@@:::BBAA@@AABBB9<;BCB@CCCCBBB;A:::
@ATNG8:01354:05845
GATGGTAGTACATGATAGACGACACCAGAAGATCAGGAACTCTAGAAGAATTCGATTTTTAACATCGAGAGTAAACGATAAAAAAGAAGGTTTTACAAAGACTCACGTTTAACAATATTGCAGCAGTACGCACACAATCGAAGCGCAGTAAGGATGGCTAGTGTAACTAGCAAGAATACCACGAAAGCAAGAAAAAAGAAGTACGCTATTAACTATTAACGTACCTGTCTCTTCCGAAACGAATGAGTACTGCGTCTCACTCTCGCCTACCATCGAATCACGAAAGTCT
+
AACC@BBBBBBCCCBCCCABABBBB@DDCFDHCAABBDACCCBBBB>@@6;59>97377$32;;99A?::7:9916////////#/6(3,377+7333(3933399333(2.55288959999>CCBCBCBBBBBB@CCCC?A???>?>?9@?B@@>ACCCCCBBABBBBED@AA>BBB;?>A@@8><<9::9999%0>;:///>8=;:5;59;>A.858ACBA?AC@@?BB?B?BBA=A?@<?AA@ABBBBBBBCCB;;:BBBABA@@?>AAAAB?AB@?ABD>C@@@
@ATNG8:01357:05851
GATGGTAGCACACGAGATCTCATCGTACTCATTCGTTTCGGAAGAGACAGGTACGTTAATAGTTAATAGCGTACTTCTTTTTCTTGCTTTCGTGGTATTCTTGCTAGTTACACTAGCCATCCTTACTGCGCTTCGATTGTGTGCGTACTGCTGCAATATTGTTAACGTGAGTCTTGTAAAACCTTCTTTTTACGTTTACTCTCGTGTTAAAAATCTGAATTCTTCTAGAGTTCCTGATCTTCTGGGTGCGCTACAGTCTCTCTACCATCGAATCACGAAAGTCT
+
BCBC?CCCCBBCBBBCCBBBECCBBCCCCCBA>ADDL?CC@B@BBBBCBB>BBBAB?B>AACE@C?BBCCCCBAB?DDCDE3BA=@@@B=BCBB?B?>9=A9>=?B@@=AABBBBBB?BCD?A>BCAC;=>=<>>BA:==@@@@@@@@@@A@???8:<;>BB7<8;@>>>AAAA:==>>>/>4:488888(8>@AD:@>>==<>===<>EEG/?:;<C<@:>><@>>>888:>:>ABBBD:?>BB:;;;@>>>==>>>??AAA@@<>8::A;@=>===?7;;;;
@ATNG8:01358:05831
GATGGTAGTGATACAGATCAGACACCAGAAGATCAGGAACTCTAGAAGAATTCAGATTTTTAACACGAGAGTAAACGTAAAAAGAAGGTTTTACAAGACTCACGTTAACAATATTGCAGCAGTACGCACACAATCGAAGCGCAGTAAGAATGGCTAGTGTAACTAGCAAGAATACCACGAAAGCAAGAAAAAGAAGTACGCTATTAACTATTAACGTACCTGTCTCTTCCGAAACGAATGAGTACGATGAGATCTCGTGTGCTACCATCGAATCACGAAAGTCT
+
8>:;<?CDBBBCCBBCCCCCBBEBC@CCE@BBCBBB<A?;::AA??7897?<=<;73333$3.77BBGCAA999,9>;:999$9>:>=@A@8ACDACCCCCCCLF@C@CDGMBB@BCCCCCDCBBBHGCCBB?B@A@>@@@@BCBB?CC@;;7;A@@@BBC@CCBCBB@??=?AB;>?BBB=BBB?BEDDC2AA@CFBBBA@@=,.,-999)-*-8<<><B:99>>C6878??9?BA>??@BBBBCC???CBAAAAB??>9:;9728>><A<?;?;BBB=CA@@
@ATNG8:01358:05839
GATGGTAGTCTCAGATAGTCTATAGTACTCATCGTTTCGGAAGAGACAGGTACGTTAATAGTTAATAGCGTACTTCTTTTTCTTGCTTTCGTGGTATTCTTGCTAGTTACACTAGCCATCCTTACTGCGCTTCGATTGTGTGCGTACTGCTGCAATATTGTTAACGTGAGTCTTGTAAAACCTTCTTTTTACGTTTACTCTCGTGTTAAAAATCTGAATTCTTCTAGAGTTCCTGATCTTCTGGTATGACTAGTGTACTACTACCATCGAATCACGAAAGTCT
+
B;;69<<:@?@:;<555=655<;9>;;599999@CB<BC@C@FCDAA;>9=;A@?2;4:;;@<=256>565:=;.449:9':<7<<@D:959;7;>@A@D?AB@A;;6:@B@BB@@=@AB@CAGCDDAAAB@BBAA?CBCBAA?000;;0//:<75668==3:3844555<<<795555&549555555$95559099@596;<<<;C???+=666<5:.957<@@999?4:29<<>>>;?@A=BBA@AA@ABBBBCCCCBB@@>@@?@D@@@@@???9???@
@ATNG8:01358:05840
GATGGAGCAGACGTGACAGAGCGCCAGAAGATCAGGAACTCTAGAAGAATTCAGATTTTTAACACGAGAGTAAACGTAAAAAGAAGGTTTTACAAGACTCACGTTAACAATATTGCAGCAGTACGCACACAATCGAAGCGCAGTAAGGATGGCTAGTGTAACTAGCAAGAATACCACGAAAGCAAGAAAAAAGAAGTACGCTATTAACTATTAACGTACCTGTCTCTTCCGAAACGAATGGTACTATGTAGAGCTCTATACTACCATCGAATCACGAAAGTCT
+
DBCB?BBCBBBCBBBBCBCBCCCC@CCC?CDCDBB?B?BBCCBBB?BA?C=AACCCCCC3B?BBCCCDCCBBB=BBBCCBB5CC@D7;;;6;CC@ECBBCCC@@>A@BB?BBC@CBCCCCCCCCDBBBBBB@CCCC?CAAACBBB>B@C??>@CFDCCBA>ACCCCC?CC>@?A>??A@@8@::3999999%9A?BAAABCC=>:><@BBB8;7:AA@@>@BBBBBBAD?BBC?BAA?BB?BBBBCCCCAAABBDCBAABB@@@<@@;;;=AA;<:::0;?;;
@ATNG8:01361:05813
GATGGTAGACATATCGTACTCTCTGTACTCATTCGTTTCGGAAGAGACAGGTACGTTAATAGTTAATAGCGTACTTCTTTTTCTTGCTTTCGTGGTATTCTTGCTAGTTACACTAGCCATCCTTACTGCGCTTCGATTGTGTGCGTACTGCTGCAATATTGTTAACGTGAGTCTTGTAAAACCTTCTTTTTACGTTTACTCTCGTGTTAAAAATCTGAATTCTTCTAGAGTTCCTGATCTTCTGGATATGAGTGACTCGTGCTACATCGAATCACGAAAGTCT
+
:<<=?B<;9BACBBAABBBA@@@???@@@A@@=@?@>8<<5>4;5@B<CC@BBBBC?A>A?98-3499:::888B7BBBBC2<:8B?>>7=///(//95:;7<=BBBB?AAA?;;;;5:;:<A;?@;:;;@F<A>>><>>>;;;@@BBB==;;;:4;==5;;8=8=>>?B>>>@8<;;;;/;9@798888(8@@AB7;;A:;:???A;ADCD/@@A>>:>;8818;??;;<<?=B@;;;>5;;@;?>>>A@??>>>===//-;---66---->@@???9?BA@
@ATNG8:01361:05858
GATGGTAGCATCATGCATATCTCACCAGAAGATCAGGAACTCTAGAAGAATTCAGATTTTTAACACGAGAGTAAACGTAAAAAGAAGGTTTTACAAGACTCACGTTAACAATATTGCAGCAGTACGCACACAATCGAAGCGCAGTAAGGATGGCTAGTGTAACTAGCAAGAATACCACGAAAGCAAGAAAAAGAAGTACGCTATTAACTATTAACGTACCTGTCTCTTCCGAAACGAATGAGTACTATGTAGAGCTCTATACTACCATCGAATCACGAAAGTCT
+
55>>;ACAABCCCCBCCCBBDDCCC@CBBABBCCBC>A@CCC@<@B>BB?C?BB??>A@A1B=AA===>CB><<3=>?AABB2AB>C5;;;.;BB@CAABJCCA@>A@CBACCC@CCCCCCCCCCCCCCCBB?CCCC?C@A@BBBC?B?BBA>ADBBABAA@DCB@AA@BB?BBA<>>999+9<<8<===?.>C?C9::BCECE?B>==@@<@=@ACBB?ABBBAAA@B?BBB=BBB?BBBCCCCCAAACCCAAABBB???AAAB<B:;;B=BA@?CAA:A???
@ATNG8:01363:05812
GATGGTAGCGAGCGAGTGTGTATACCAGAAGATCAGGAACTCTAGAAGAATTCAGATTTTTAACACGAGAGTAAACGTAAAAAGAAGGTTTTACAAGACTCACGTTAACAATATTGCAGCAGTACGCACACAATCGAAGCGCAGTAAGGATGGCTAGTGTAACTAGCAAGAAATACCACGAAAAGCAATAAAAAAGAAGTACGCTATTAACTATTAACGTACCTGTCTCTTCCGAAACGAATGAGTACCTCTCAGACGCTCGTCCTACCATCGAATCACGAAAGTCT
+
4444.4499@=;?@@?:?<ABBBCC?CCC?BB@@>:39.5:<:<8:2:A6:5:?>?@@@@0A?BBBCA;<;CCE>;;;CCCB5BB@B@BII9A;;79:96CBBBCAC@CC?BDB@BBBC@@@BBBBBABBBB@BCCCADBCBBB@A<A=BCC?CCC;;;CE@BCBB@<6000*006166/333&386169;:9:%//,/9;;??;;:*/*/99:(/)////74;A;>;69498>==6=9940:>00//1//5:??ABABAB>>>?BCB?BBBBB>==B@@>A;@;;;
@ATNG8:01366:05837
GATGGTAGGTGAGAGTGAGACGCAGTACTCATTCGTTTCGGAAGAGACAGGTACGTTAATAGTTAATAGCGTACTTCTTTTTCTTGCTTTCGTGGTATTCTTGCTAGTTACACTAGCCATCCTTACTGCGCTTCGATTGTGTGCGCACTGCTGCAATATTGTTAACGTGAGTCTTGTAAAACCTTCTTTTTACGTTTACTCTCGTGTTAAAAATCTGAATTCTTCTAGAGTTCCTGATCTTCTGGTATACACACTCGCTCGCTAATCGAATCACGAAAGTCT
+
GEDE@CBB?BCCCCBBCCCD9<;CCB>@BB9:7;ABB>CD@C?BBBCCCC?CCAAA@D?AACC?B?CABBBBA@@<<<=<=,=<57???7?A@A?AAA=@@;?=@C?><?CCBBABB>>>@:@;@A==;99A;CAAA499=>>AA<>=>>;::??8===;>>;><@AB=>>A>>8>>@@@5@<A8::::9):=>?@:@??==>@==<:=>=>/?==>A<A<AA<AAAA::9=D;@@??@?:>=@<@A>>>>::9A>><>>AAAA:A?AC<A:;;==B:;;;@
@ATNG8:01368:05835
GATGGTAGGACGAGTGCGTCTGAGAGGTACTCATTCGTTTCGGAAGAGACAGGTACGTTAATAGTTAATAGCGTACTCCTTTTTCTTGCTTTCGTGGTATTCTTGCTAGTTACACTAGCCATCCTTACTGCGCTTCGATTGTGTGCGTACTGCTGCAATATTGTTAACGTGAGTCTTGTAAAACCTTCTTTTTACGTTTACTCTCGTGTTAAAAATCTGAATTCTTCTAGAGTTCCTGATCTTCTGGATACACTCATGTGCACCTACCATCGAATCACGAAAGTCT
+
4:;<=B;940>>/////@0/46==@@>B;;;@AC@CBBB<BB@C@CCEECCEBCBBBC@D@CABB7;6;B?@>@9//949;;;'//)//99/45/727//)/9279===D?CCCCCCCC=@@B?B?CCCCCCAA=@@CB?CBBBBA@@BABB;;;BB?BCC@BB>A7<<;;;CC@@;@;;;;.;>B?BCFHG5BBGCC<B000000000*0000*:=>@A=A=>>9:;9::9?:>:>@@>9965?B=B@CCB@A?A999CBBB@AA@=;;:??;@@DCCCC>CAAA
@ATNG8:01368:05854
GATGGTAGGCGACATACATACGCGCCAGAAGATCAGAACTCTAGAAGAATTCAGATTTTTAACACGAGAGTAAACGTAAAAAGAAGGTTTTACAAGACTCACGTTAACAATATTGCAGCAGTACGCACACAATCGAAGCGCAGTAAGGATGGCTAGTGTAACTAGCAAGAATACCACGAAAGCAAGAAAAAAGAAGTACGCTATTAACTATTAAACGTACCTGTCTCTTCCGAAACGAATGAGTACGATGAGAGAGCCCTCTCTACCATCGAATCACGAAAGTCT
+
:<<A=@;;2///:::;;<>@CABAA?BCC@BBBBBCC@CB@AA@@?AA?BACCCCCCCC5B@BCCCBBCAAAA;ABABCDB5CC@C@BBB7BAB?ACCBBBA@@<?=:;6;AA?BBCCBBBBB;;;BBBBB?AAGHFCCC@@AGD8;7<;;5:@999?9;2;?><:;4;;5899;@AAAA;9:9;999999$8989;8=<<?>878<9;;;,33(38<<=:;;;<<<<8<9<??7>>>7;?>?B@@@@:99><<<==>8?@AB@@B???::?<?BBAAAA9>??9
@ATNG8:01370:05843
GATGGTAGGAGACACGTCGCACACGTACTCATTCGTTTCGGAAGAGACAGGTACGTTAATAGTTAATAGCGTACTTCTTTTTCTTGCTTTCGTGGTATTCTTGCTAGTTACACTAGCCATCCTTACTGCGCTTCGATTGTGTGCGTACTGCTGCAATATTGTTAACGTGAGTCTTGTAAAACCTTCTTTTTACGTTTACTCTCGTGTTAAAAATCTGAATTCTTCTAGAGTTCCTGATCTTCTGGGCTGCGCTGATATGCGCTACCATCGAATCACGAAAGTCT
+
BDCC@DCC?ABCBCCCCCDCC@AACBCCCBBB=CBAA;@B>B<@@@BBBB@CCCBB@C@CCCC@B?BBBAABCBB?BCCCC3BA3::97*3::@<@?B?BB@A@@B?>9??AABBBC?BDA=A=@@@>>>>><@AAB<?>>>????>>>@@>><=5:;==??=@=<<;A>>>BB:>===;/<4:4:>>>?/@?AAA:@>>>A@@?@@<ABAB/@===><>>@@;@AAA>>=<A=AD>>@?;;98808///;;;9?:::?>?@@::7;>>@@<AAAAAAA9A>>>
@ATNG8:01375:05841
GATGGTAGCACACGAGATCTCATGTACTCATTCGTTTCGGAAGAGACAGGTACGTTAATAGTTAATAGCGTACTTCTTTTTCTTGCTTTCGTGGTATTCTTGCTAGTTACACTAGCCATCCTTACTGCGCTTCGATTGTGTGCGTACTGCTGCAATATTGTTAACGTGAGTCTTGTAAAACCTTCTTTTTACGTTTACTCTCGTGTTAAAAATCTGAATTCTTCTAGAGTTCCTGATCTTCTGGTATACACACTCGCTCGCTACCATCGAATCACGAAAGTCT
+
56==;@CCEBBCBCCDDDDEECDDCCCBCCC@A@AD>BB@BACCCDFCCACCCCC?C?CCCC@C?BBACCCCCCA?>===,;@=@?AC>CDBA=BCC@>>=???CBB?BBBBBBAA;ACC?C?ACCCB@@<=@>?C9>>A<>>>??BCAA>>>><>>=<AA<A<?@??@@A@?;>BADC;D=A988776(8=9:;3;>>888@===8====+;===@;@<@@=@AAA;:;>E<>>===B<@@A=BAA?@@@@>>=@@@AA@>>><???AA=AAAAAAA8==>A
@ATNG8:01329:05869
GATGGTAGTGTGTGCTCTGGAGAGGTAGTACTCATTCGTTTCGGAAGAGACAGGTACGTTAATAGTTAATAGCGTACTTCTTTTTCTTGCTTTCGTGGTATTCTTGCTAGTTACACTAGCCATCCTTTACTGCGCTTCGATTGTGTGCGTACTGCTGCAATATTGTTAACGTGAGTCTTGTAAAACCTTCTTTTTTTACGTTTACTCTCGTGTTAAAAATCTGAATTCTTCTAGAGTTCCTGATCTTCTGGAGATATCATCAGCGAGCTACCATCGAATCACGAAAGTCT
+
8:55044//---,,,,,,-(/7/5.555:55599939444)44.4.5<<=?>??CCCCDAC@CDCC@C@CCCCCCCCC@CBBBB0AA=@@AB9@@;;4:5>8=C@CBAAAA?ACGFGGCC@BBB5;;8;CCDBCCC@CBBB@CCCCCCBBBBBBDABAC@CBB?BB?A?BBBBCDCCC@CCCCB;B?C>;;:::::#;AAAA=BBCBCCCCCC?CBCB2BCCCCACACFAFBCCDCF@B?BBBCCC@CCD=ABCCCDCCCCCCDCBCCDCC?B9::E@CCBBCDD=CCBB
@ATNG8:01331:05897
GATGGTAGACATATCGTACTCTCTGTACTCATTCGTTTCGGAAGAGACAGGTACGTTAATAGTTAATAGCGTACTTCTTTTTCTTGCTTCGTGGTATTCTTGCTAGTTACACTAGCCATCCTTACTGCGCTTCGATTGTGTGCGTACTGCTGCAATATTGTTAACGTGAGTCTTGTAAAACCTTCTTTTTACGTTTACTCTCGTGTTAAAAATCTGAATTCTTCTAGAGTTCCTGATCTTCTGGGTGCGCTACAGTCTCTCTACCATCGAATCACGAAAGTCT
+
BBBC@CCCBBBCBBDCBBCDDCBBEBBCCBAA@@CBG=<9;;@@AAAAAB?ABAAA>B@GCBB>B?BBBBBBAAA<=?<8<'::0:00)///3177718:.37??@@=@ABB@@@A=@??;?=AA@@@???<@@@@<@@@@@@@>@AAAA=667<@??<=<6<;>??@@A@??;@@@AA6A;=878776(8=AAD7>>>==?@=;;7;CBC/C>>>A=A<>><>@?@;;;:==@??AAA;;7770///==;>>>@@AAAA>>>B=>;;;F;>:;;;;;3;>>?
@ATNG8:01334:05876
GATGGTAGCATCATGCATATCTCACCAGAAGATCAGGAACTCTAGAAGAATCCAGATTTTTAACACGAGAGTAAACGTAAAAAGAAGGTTTTACAAGACTCACGTTAACAATATTGCAGCAGTACGCACACAATCGAAGCGCAGTAAGGATGGCTAGTGTAACTAGCAAGAATACCACGAAAGCAAGAAAAAGAAGTACGCTATTAAACTATTAACGTACCTGTCTCTTCCGAAACGAATGAGTACAGAGAGTACGATATGTCTACCATCGAATCACGAAAAGTCT
+
B:;;7;==>=<<<666>C>>>C99;7<<<8<AABCD;C?CAAA@//)/9)//6::69@??1?7C==;:=:3377.7844444$4:5:.444&59<9<==>BBBAA?A@CC@BED@BBB@@@@@AACCCBCBC@BB;0+0==00/8:6=4>99.4;:456:838::337-38489<8888==6=<;637777'7713>;;88=>9*//*/987(.(.8<;;8>:<<<>B@D@>>>7>>=9=??@>?>@@AAAAAAAAA@998>>8978;3328598::5555'5:::
@ATNG8:01336:05896
GATGGTAGAGTATCATGTGTATCTCCAGAAGATCAGGAACTCTAGAAGAATTCAGATTTTTAACACGAGAGTAAACGTAAAAAGAAGGTTTTACAAGACTCACGTTAACAATATTGCAGCAGTACGCACACAATCAAGCGCAGTAAGGATGGCTAGTGTAACTAGCAAGAATACCACGAAAGCAAGAAAAAGAAGTACGCTATTAACTATTAACGTACCTGTCTCTTCCGAAACGAATGAGTACGTGTGACGTACGTGAGCTACCATCGAATCACGAAAGTCT
+
::;57;;=====95559;<;;;<5540;73////78387<:565<;79;.5.49944444$549<566=@A9;;,:95::::$597<.555&5;<8=@@@=A<BB:B@??;?A@7?ABBBCBBBBABBJECB;;;>:?CCBCCBB?B>B;;6;B@A@DCD@BCCA@@>?C@CCB>>;0/0)000)0;;;;,<=9;>>993<<<8</3373,785599929<=;;;=:>9<<=4945.48<>==?888;;A@999@?>;?<44383;///66;<::><;3;0//
@ATNG8:01337:05906
GATGGTAGTATATCGCGTCGCTATCCAGAAGATCAGGAACTCTAGAAGAATTCAGATTTTTAACACGAGAGTAAACGTAAAAAGAAGGTTTTACAAGACTCACGTTAACAATATTGCAGCAGTACGCACACAATCGAAGCGCAGTAAGGATGGCTAGTGTAACTAGCAAGAATACCACGAAAGCAAGAAAAAAGAAGTACGCTATTAACTATTAACGTACCTGTCTCTTCCGAAACGAATGAGTACTGTATCTATGTGTGCGCTACCATCGAATCACGAAAGTCT
+
>@BB?CCBBBCDCDCFCFBCCCCCD?BBD@BAB@B@?B?BCDAAAB?@CAC?;;<A@GED5C@CCCCCCBE:::7:AADEEE2CD?C6;;;6;CDABBBBGCCAA?A@BB?BBB@CCCABBCCCCCCCCCBC@DDCC?A?@>>?=?9@=A@A>BCCCCCCCABCBB??;?@;::99==:::,7;;8889898%9>;?>>?BBA@@:>:=>AA7;7;@BBB>@@BBACC?C?BCC=CCC?ABABBBBBBBCCCBAA@AAA@ABBBB>=C@@@@<@>>>ACC=A:99
@ATNG8:01339:05902
GATGGTAGAGTATCATGTGTATCTCCAGAAGATCAGGAACTCTAGAAGAATTCAGATTTTTTTAACACGAGAGTAAACGTAAAAAGAAGGTTTTTACAAGACTCACGTTAACAATATTGCAGCAGTACGCACACAATCGAAGCGCAGTAAGGATGGCTAGTGTAACTAGCAAGAATACCACGAAAGCAAGAAAAAAGAAGTACGCTATTAACTATTAACGTACCTGTCTCTTCCGAAACGAATGAGTACTACTCTCAGAGACACACTACCATCGAATCACGAAAGTCT
+
5556;>>BB;;6;;;CFHHBBBBBD?BBB?BBABBB?B@BAAAB;;5;@<B=@@@??>>===#=8@B=GCCCCCCD<@@BBCCC5CC;A5;995$5<=9==>=;@@@B>B@;;;;AA?CEDABBCCCBBBBBBAA=@@;;5;@>?;:9?9?9?:;6:?>DCCBB?A@BCCC@AA?ABA:==:99,8<<8999999$8757<8;;;==:,-,-::7(-)-8>00)5@@@?<?=@?99;79@@=?@CDAAACCAAABCCC???B:::BBBA@CB999>@@>>;;;0;B;;
@ATNG8:01345:05901
GATGGTAGCTCTGCTCTGACTCTCGTACTCATTCGTTTCGGAAGAGACAGGTACGTTAATAGTTAATAGCGTACTTCTTTTTCTTGCTTTCGTGGTATTCTTGCTAGTTACACTAGCCATCCTTACTGCGCTTCGATTGTGTGCGTACTGCTGCAATATTGTTAACGTGAGTCTTGTAAAACCTTCTTTTTACGTTTACTCTCGTGTTAAAAAATCTGAATTCTTCTAGAGTTCCTGATCTTTCTGGATACACTCATGTGCACCTACCATCGAATCACGAAAGTCT
+
99;B<=9A@:66;B=;;;<>>>C>B=<<==:>6;;@B;AA>A@;495555.5<;;<16.665=:@<??=C;A;==:=DCCC5CC;;;BD?ECCC@;;;<AB599@;AB:C966==<;859969@DDCC;:;@>BA;;59:====;?;>CC><A@@;@9965A?A899@@<966;9>5566069>:@@@@>+<9599,5::5669;;;299999#9::0/*/2//)/9:7:;<8@=?<<@949)9<<7=BB99999??<?CA><8=:9299?::7;:>>999,9999
@ATNG8:01348:05865
GATTACGTCACACGTACTCATTCGTTTTCGGAAGAGACAGGTACGTTTAATAGTTAATAGCGTACTTCTTTTTTTCTTGCTTTTTTCGTGGTATTCTTGCTAGTTACACTAGCCATCCTTTACTGCGCTTCGATTGTGTGCGTACTGCTGCAATATTGTTAACGTGAGTCTTGTAAAACCTTCTTTTTTTTACGTTTACTCTCGTGTTAAAAATCTGAATTCTTCTAGAGTTCCTGATCTTCTGGGTCTCTCTCTCACGCACTACCATCGAATCACGAAAGTCT
+
6--(--79:CDCCCBBAAB::4;0000&//)/)/;;;D9949>@0/0)0*/8--(/)/;:;=>;::49898873"3948//////#////5://+/=7;;<<BB?CCFBAA9839@?<@D?DCCBBBBB?BBBB@BBBAAABBBBBBCBBBC@BAA=:95:>ADBBCDDBB?BBBEE;A>A;;:::::::";B@BC=C@??BCCABA@CDCD1D@@@A5;5;;5;BCCBEB@CACCCB;;7;@@A;ABBCBBBDDCCCBBBBBCB?CDCBB@CCCB?@>8>@99
@ATNG8:01350:05868
GATGGTAGCGCACACATAGATACAGTACTCATTCGTTTTCGGAAGAGACAGGTACGTTAATAGTTAATAGCGTACTTCTTTTTCTTGCTTTCGTGGTATTCTTGCTAGTTACACTAGCCATCCTTACTGCGCTTCGATTGTGTGCGTACTGCTGCAATGTTGTTAACGTGAGTCTTGTAAAACCTTCTTTTTACGTTTACTCTCGTGTTAAAAATCTGAATTTCTTCTAGAGTTCCTGATCTTCTGGGATGTGTGCGCAGTGCCTACCATCGAATCACGAAAGTCT
+
9999.4554@AA@@@BBBCCDCCCCB;66=??;A@A@A8AB=C@BBCBBBB?CCBBBAD@A@;;7;=BBCDCBCCC>A@@@@,?@4;;AC?CEDC?CCDACC?BACCCC@CCEDCCDD?BBC@C?CBBCCCBB?BCCC?BBCCCCCCCBBBCCCAA?BCC@CC?C?BBBBCCBCC@ECCBC;A=B=:::::*:ABBC>BBCBBCCCCC@CCBC5CA@@D6:;8;C?BCBCBBB@D?CDBCCD@CBCB=B@AACCCCCBBBBBDACCB@BCCBB>ACCCCDF?C:::
@ATNG8:01356:05878
GATGGTAGGACGAGCGTCTGAGAGGTACTCATTCGTTTCGGAAGAGACAGGTACGTTAATAGTTAATAGCGTACTTCTTTTTCTTGCTTTCGTGGTATTCTTGCTAGTTACACTAGCCATCCTTACTGCGCTTCGATTGTGTGCGTACTGCTGCAATATTGTTAACGTGAGTCTTGTAAAACCTTCTTTTTTTACGTTTACTCTCGTGTTAAAAATCTGAATTCTTCTAGAGTTCCTGATCTTCTGGATACACTCATGTGCACCTACCATCGAATCACGAAAGTCT
+
9:CC;CBB@B??ABABCCCCCBBB@CBBBCBA>BBBB=BB?B?CCCCCCC?DCCCD=B>BBBD@D?EEECBCCCB=99999*:@;A@BB>BB@@>@00+0A-00BFEG?BCCCEEEE@EED@C@ECCCCBBC?BBDD?CCCCCCCCCCCCBBBBB?CBB@??>@@CBCBCDDBB?ADDDD;C?B=::9:9::#;CBBB>CBFDCCCCCC@CCDC5BBCCC@B@BD@CCCCBBB@B@BCCECC@BBCACCFCBBBBBCDBBBCC=CCC????@@@CCCCCCC>CAAA
@ATNG8:01361:05892
GATGGTAGCAGACGTGACAGAGCGCCAGAAGATCAGGAACTCTAGAAGAATTCAGATTTTTTTAACACGAGAGTAAACGTAAAAAGAAGGTTTTTACAAGACTCACGTTAACAATATTGCAGCAGTACGCACACAATCGAAGCGCAGTAAGGATGGCTAGTGTAACTAGCAAGAATACCACGAAAAGCAAGAAAAAGAAGTACGCTATTAACTATTAACGTACCTGTCTCTTCCGAAACGAATGAGTACGTGTGCGACGTGTCTCCTACCATCGAATCACGAAAGTCT
+
55::8><<<==@@>=<;:///<<<<?BBB?BDC?@?4946BB>>=C?BB<?:==>9999999"76>;=;;;B=<<B788@BAAB1AA=A5;;;;*5BD@CA<AA696C:C@BB?BCC@BAABCCCCCDBCBBBCB?BCAA8;;@@A@AA8;8;@@=@CBAACCC@CB@??@;9947?94993333&7773;;<=>1;A>C==>BA@;;06/5///(/(/7<==;::9>>>?<=<897*3==9>BCDBAAAAACCBCBB@?@BBCC<AAA<;<://+/8=?9995::::
@ATNG8:01363:05875
GATGGTAGAGTACAGTGTAGTAGACCAGAAGATCAGGAACTCTAGAAGAATTCAGATTTTTAATACGAGAGTAAACGTAAAAAGAAGGTTTTACAAGACTCACGTTAACAATATTGCGGCAGTACGCACACAATCGAAGCGCAGTAAGGATGGCTAGTGAACTAGCAAGAATACCACGAAAGCAAGAAAAAGAAGTACGCTATTTAACTATTAACGTACCTGTCTCTTCCGAAACGAATGAGTACGAGAGAGCACACGTGTCTACCATCGAATCACGAAAGTCT
+
//::6<CCCCBBBBBBCCDDCCCCC@BEC?BBCBBB@B>BDC@@@C@CB@C@AA???@@@/A?BBBBBBBBBBA;??;<;;;*:A<@2;;;*;AA?BCCFHGL;99;@DC@CBC@CBB?CCCCBAAABBBAA>ABBB?BBBBBBAA>B?B=?<?BBBCBC?BCCDCC@BB?BCD?BB@@@8>>>9;<==@1@A?BCCCA=<777,9;>@AC@D@CAAAA?DC?@?9849>BAD>CAA?ABBDBBBCCCBBBCCDCCCCBCBCCCB?BBBBA@BBAB@@?<?>??
@ATNG8:01363:05900
GATGGTAGGTGCACATGAGTGTATCCAGAAGATCAGGAACTCTAGAAGAATTCAGATTTTTAACACGAGAGTAAACGTAAAAAGAAGGTTTTACAAGACTCACGTTAACAATATTGCAGCAGTACGCACACAATCGAAGCGCAGTAAGGATGGCTAGTGTAACTAGCAAGAATACCACGAAAGCAAGAAAAAAGAAGTACGCTATTAACTATTAACGTACCTGTCTCTTCCGAAACGAATGAGTACCTCTCAGACGCTCGTCCTACCATCGAATCACGAAAGTCT
+
55>D7;@B@BBBE@AACCCIECCBB>>@A;000?<<9@=@@@BBBC@CC@C@BAB;;;;;*;=AAAAACBBBBB<A@AACBC1AJ>C5;;;*:?A@CCBB@A@CC@C@CC?DCC?CAABBBC@@ABDCCCBB=@A@@=@CABA@;;6;>C;;8;BBBBBBD@ABABBA;::89@@8<?999,8>>9999999$9=9=948B?@@>,/0/68:(/)/9>>==CB???@@:>:999,44405<CCBAAACBBAABBDCBBBAAA?CCD?BBBAA===AA;;<0;;;;
@ATNG8:01367:05868
ATGGTAGGGTGTGAGAGTCTGCCCAGAAATCAGGAACTCTAGAAGAATTCAGATTTTTAACACGAGAGTAAACGTAAAAAGAAGGTTTTACAAGACTCACTTTAACAATATTGCAGCAGTACGCACACAATCGAAGCGCAGTAAGGATGGCTAGTGTAACTAGCAAGAATACCACGAAAGCAAGAAAAAAGAAGTACGCTATTAACTATTAACGTACCTGTCTCTTCCGAAACGAATGAGTACCTCTCAGACGCTCGTCCTACCATCGAATCACGAAAGTCT
+
<<<7=@?>;?@@@>@@CBBBAA@9@:9:/8>;?7@:CBBBB@A=@@<;:>=;@@???1A?CCCBBBBBBDC>CCECEEF5CC@B@BCC7?9;4995;999<<4<:>>:?CC@BBBBB@@@BBACCCBBB?BA@A?BA@@BB>?=?>A@@>ABBBCBBB?BCCBBB?BD@BBC?BB???8<==9999999%9;88=:@>=BB=8=>=<BD<?;?>=::5:@@@BAA;><88818@A=>>BBBAA>ACCBB998ABCC?AB>ABB@H::8?=?>>?;;;3;<<<
@ATNG8:01371:05899
GATGGTAGGAGACACGTCGCACACGTACTCATTCGTTTCGGAAGAGACAGGTACGTTAATAGTTAATAGCGTACTTCTTTTTCTTGCTTTCGTGGTATTCTTGCTAGTTACACTAGCCATCCTTACTGCGCTTCGATTGTGTGCGTACTGCTGCAATATTGTTAACGTGAGTCTTGTAAAACCTTCTTTTTACGTTTAACTCTCGTGTTAAAAATCTTGAATTTCTCTAGAGTCCTGATACTTCTGGGTGCGCTACAGTCTCTCTACCATCGAATCACGAAAGTCT
+
5:?@7;CD?CABBBBBCBBCCLDDCCBBBC:::;CCC>CC?B?A@@AC@@?@DCBB@C@BBBB?C?BCDDBA?:=5;<<??.>A>=CB=5:;BB?CGDA@?<?==@??:?;>=>??;6<A<9@<@@===8778>?>><>@@@???>>>@@?888:1866/5=8?79;=///;88/35669,97=.56@@A+97777.5487887::7936888)8//)-7-33-///88<8665)//8/2255:>?C69763...8898:77676--)----62626///6.6886
@ATNG8:01373:05873
GATGGTAGTATCTGTCTACGAGAGCCAGAAGATCAGGAACTCTAGAAGAATTCAGATTTTTAACACGAGAGTAAACGTAAAAAGAAGGTTTTACAAGACTCACGTTAACAATATTGCAGCAGTACGCACACAATCGAAGCGCAGTAGGATGGCTAGTGTAACTAGCAAGAATACCACGAAAGCAAGAAATAGAAGTACGCTATTAACTATTAACGTACCTGTCTCTTCCGAAACGAATGAGTACTGTATCTATGTGTGCGCTATCGAATCACGAAAGTCT
+
99CC;CBBBBBBBDBABAICCGCCC?BBB?CCAABA>B=@@BDCCCACC?B>@@B99:9:'73=>?A@CDBBBB=AA;;;;;*;A>C5;;;6;BA?BFFGCBBBC?B?BB>BCG<<;DCBBBCBCCCCDDBB?BCDD?BBBBC@AAB>A;;7;BBBFCCC@BABCBB?BB?BBB?AA@@A9:::9::9,8?AA?AAABBBBBCAD?BAA@?B?A@@@B?AA?@A@B?B?BAA<@?=8999@:99DDCCCCBCBBAAABBBCCDDB;;6;;@AAAA<BBBB
@ATNG8:01375:05879
GATGGTAGCGAGCGAGTGTGTATACCAGAAGATCAGGAACTCTAGAAGAATTCAGATTTTAACACGAGAGTAAACGTAAAAGAAGGTTTATCAAGACTCACGTTAACAATATTGCAGCAGTACGCACACAACCGAAGCGCAGTAAGGATGGCTAGTGTAACTAGCAAGAATACCACGAAAGCAAGAAAAAGAAGTACGCTATTAACTATTAACGTACCTGTCTCTTCCGAAACGAATGAGTACTATGTAGAGCTACTATACTACCATCGAATCACGAATGTCT
+
;<=B9A=;;;B@??A@<@=CBABAB?BAA?ACDBCB@C@CCC:<:<7;?6>6?CCCBDD;F@@B;;;CA;;<<6:<9;;;.44.5.55)5555.5555<;9;;04.4:54457444555;<==<<<>9;:9?9>B7<666>BCD9;6;@=5:@<=9966(--5---355(--6)/////(//87<<>>>+:76:///98/44393444:5:.44449499:;:::594333(3;;./////////69989777///7:///:::398844.48333849:<<<
@ATNG8:01375:05903
GATGGTAGAGAGACTGTAGCGCACCCAGAAGATCAGGAACTCTAGAAGAATTCAGATTTTTAACACGAGAGTAAACGTAAAAAGAAGGTTTTACAAGACTCACGTTAACAATATTGCAGCAGTACGCACACAATCGAAGCGCAGTAAGGATGGCTAGTGTAACTAGCAAGAATACCACGAAAGCAAGAAAAAGAAGTACGCTATTAACTATTAACGTACCTGTCTCTTCCGAAACGAATGAGTACGATGAGATCTCGTGTGCTACATCGAATCACGAAAGTCT
+
>>BA?BDCBBBCCBBBCCCCCCCBD>DCC@@A@DBB>B@BBBBDCC?AC?C?BBBCCCCC3B?BBBBBBCCBBB>BBCDCCD5BC@@5;;;.;CC@CCCCCCC@@<@@BB?BBB@CCCCCBCCCCCCCBBBD@CCBB?B@@?@@@B@C@CBB?BCCCCCCC?CCBBBB?BB>BBA=??::9,9@@<AEBBB3BB@B???CCB@>:><@?@@8;8;ADBB?BBBBBDC@B?BBB>BBB?BABBBBCAAADBBBBBABBBAA?@?A==>D@@<@??>AAA<AAAB
@ATNG8:01376:05899
GATGGTAGCAGACGTGACAGAGCGCCAGAAGATCAGGAACTCTAGAAGAATTCAGATTTTTAACACGAGAGTAAACGTAAAAAGAAGGTTTTACAAGACTCACGTTAACAATATTGCAGCAGTACGCACACAATCGAAGCGCAGTAAGGATGGCTAGTGTAACTAGCAAGAATACCACGAAAGCAAGAAAAAAGAAGTACGCTATTAACTATTAACGTACCTGTCTCTTCCGAAACGAATGAGTACTATGTAGAGCTCTATACTACCATCGAATCACGAAAAGTCT
+
:BBB@EDDD@A@AB=CCCBCDCCCCABBB@BA@B999:?@@B@@?@?AB?B?BCC@AA@@2@=AABBBCCC98847?@BDCD5CC?B5;;;.;BB@CCCBBBC;;6:=AA=BDB>@@BBBBBCCCAAAB@@@=AB@@=A@BBBB@?=@@CBB@BCBBBBBDABABAAA@CC@???>AAAAA=@>>9999999%9B<:99:BBB@A<@<@@@@7;8;@DCC@AA@A@BC>A=???9?BB?BBBBBBBBBBBBCCAA@BCABAAA====AAA;;7;=>>9999-9@@@
@ATNG8:01377:05897
GATGGTAGGCGTGTGAGAGTCTGCCCAGAAGATCAGGAACTCTAGAAGAATTCAGATTTTTAACACGAGAGTAAACGTAAAAAGAAGGTTTTACAAGACTCAGGTTAACAATATTGCAGCAGTACGCACTCAATCGAAAGCGCAGTAAGGATGGCTAGTGTAACTAGCAAGAATACCACGAAAGCAAGAAAAAGAAGTACGCTATTAACTATTAACGTACCTGTCTCTTCCGAAACGAATGAGTACCTCTCAGACGCTCGTCCTACCATCGAATCACGAAAGTCT
+
//;;7;A@<>@696>AB=6555444)5994>@AAAC@C?BBCBBBB>BB?C=@?>;::::'::<>>///7:998/8:33333$37,3,333&39;6::::=3948;@;AB?ABC<>?BBBBBB@??>>>A?>9<<888)8<==A@A@=C;>>?;?BBDC?@@:>=>>BA?;;7;AA;@@@@?8A@A>=DFFF1@@?@@DCCCCCC@C?CCCB?B@BBB@?;??=====3:29>?8@@A=ABBBB;;9;AABCBBBBCDAABB@B;;6;AA;;7;BCBDCE?EBA@
@ATNG8:01377:05907
GATGGTAGCATCATGCATATCTCACCAGAAGATCAGGAACTCTAGAAGAATTCAGATTTTTAACACGAGAGTAAACGTAAAAAGAAGGTTTTACAAGACTCACGTTAACAATATTGCAGCAGTACGCACACAATCGAAGCGCAGTAAGGATGGCTAGTGTAACTAGCAAGAATACCACGAAAGCAAGAAAAAGAAGTACGCTATTAACTATTTAGCGTACCTGTCTCTTCCGAAACGAATGAGTACTATGTAGAGCTCTATACTACCATCGAATCACGAAAGTCT
+
55=B:BCCBCECCBBBCCCDBBBCC@CCCACBB@@@>B=ACBA@BB@BC@D@@@@:9879.7?CCCBBBBBBBB>AAAAAAA2AA?A=BBB;BCE@BBBBCCC::;;AFDACBC?CBBBBCCCBBBEECCBD@CB??<@BAAAB@?=BADCC?BCCCCABA@DDCBAA>BB?BBB=>>999*9=<;:9::9(9@?B???BABAA493:@889)8:><===8=A:8:@@;@<@?A9>>>:>A@@@?@B@@@AAA@@@???AAAAAAA<AAAAA<A?=>:00+0000
@ATNG8:01335:05950
GATGGTAGACATATCGTACTCTCTGTACTCATTCGTTTCGGAAGAGACAGGTACGTTAATAGTTAATAGCGTACTTCTTTTTCTTGCTTTCGTGGTATTCTTGCTAGTTACACTAGCCATCCTTACTGCGCTTCGATTGTGTGCGTACTGCTGCAATATTGTTAACGTGAGTCTTGTAAAACCTTCTTTTTACGTTTACTCTCGTGTTAAAAATCTGAATTCTTCTAGAGTTCCTGATCTTCTGGATACACTCATGTGCACCTACCATCGAATCACGAAAGTCT
+
59CE@DCCBCBBBBCCDGFCDCCCCCBBBA;;2;@B?9@A>B?@@@BBBF:>=@@C?C>BBAB@B@>?@BBAAAB>:<>=>+@@<@900(0///38//(3:48;?BAB>BBB>?>=>:>BC=B<@@@887;:=A@@?=AABBBA>>>?@@@@???<>>>=@@<?<???BBBAAA;??ADC;C<A<@;;99,9=;;>///=====BAA=AABB/B===B=B<::7:BAA>>><@<@@>AAA;A<<;=AA>==@AA?????@@<AAA;A<<=D=@<==>==5?>>>
@ATNG8:01338:05915
GATGGTAGGCGAGAGTGAGACGCAGTACTCATTCGTTTCGGAAGAAGACAGGTACGTTAATAGTTAATAGCGTACTTCTTTTCTTGCTTTCGTGGTATTCTTGCTAGTTACACTAGCCATCCTTACTGCGCTTCGATTGTGTGCGTACTGCTGCAATATTGTTAACGTGAGTCTTGTAAAACCTTCTTTTTACGTTTACTCTCGTGTTAAAAATCTGAATTCTTCTAGAGTTCCTGATCTTCTGGATATGAGTGACTCGTGCTACATCGAATCACGAAGTCT
+
<:@;:<<<265::<<<;;;>;;A<@@CBAA;;4:@BD?A@9=+00*/>;00)/44447<5:;==:>:=B?;;;:9717;;;(33,3388/8333-44;7==444;88=7<899>>>:63222726;:977;>9:=>A389;;?;;;;;>>=;:9A176?9=>180/88///539035>CC2@7?7?ACCA.?ABBB7;:>>>@???@<@@@@/;:;?>:>:==9=;;;@AA6;7:>=>==7;;B;??B;;;=>BEB>>>>>==///777=7;=;733-3---
@ATNG8:01341:05939
GATGGTAGCGCATATCAGCGCAGCCCAGAAGATCAGGAACTCTAGAAGAATTCAGATTTTTTAACACGAGAGTAAACGTAAAATGAAGGTTTTTTACAAGACTCACGTTAACAATATTGCAGCAGTACGCACACAATCGAAGCGCAGTAAGGATGGCTAGTGTAACTAGCAAGAATACCACGAAAGCAAGAAAAAAAGAATTTACGCTATTTAACTATTAACGATACCTGTCTCTTCCGAAAACGATGAGTACGGATAGAGAGCTCTCTCTACCATCGAATCACGAAAGTCT
+
BBCB@ECAA@@=:99>>??@@@@AA9B@A<AAACCCFH@BBB=CBB?BB@B=@A@99;;;;%;>@@@GECBDFEH>CBBBCA5943-3-33333#3:;8<<665<;3715;?<:?AB?BDDCCBBABB@@AAACB@BBBB@CBCCCDDD@C?B;;9:CCCCCCB@BBABCC@BB?CBB=??@@>8?993999:9:9#9;/33(387<>339(84<?AB<?<>97866+2228866152....&.....7.2255.55586662227777779;6<=::9278=BCCD>BBCC
@ATNG8:01342:05922
GATGGTAGTGCGTGAGAGAGAGACCCAGAAGATCAGGAACTCTAGAAGAATTCAGATTTTTAACACGAGAGTAAACGTAAAAAGAAGGTTTTACAAGACTCACGTTAACAATATTGCTGCAGTACGCACACAATCGAAGCGCAGTAAGGATGGCTAGTGTAACCAGCAAGAATACCACGAAAAGCAAGAAAAAGAAGTACGCTATTAACTATTAACGTACCTGTCTCTTCCGAAACGAATGAGTACATAGATATACGTATAGCATCGAATCACGAAAGTCT
+
BBDF@CCCBCCBBCDCCBBBCCCCE=BBB?CCDEBB?B@CCDDCAA=AC@B?BBB@A@@A1A@BBCCCCBBBAB>BC?@??@1?B>C<@@@7@BB@CBBCDDC:99;@BB@BCC?BBCDCCCAAACCCBB??=?CCC@CCCAABBB>B?BBB?BAAABBDC=?>@CCB?BB@BB@:>>99:9&333,39888'33.3AD???@@@6:7;@@B=A=AA@AA;A@@>;;;;B=???9?AA>BBBCCCDCCBEDDCCBBBCCCCCBAACCC?DCBA98839??@
@ATNG8:01343:05933
GATGGTAGGCGAGAGTGAGACGCAGTACTCATTCGTTTCGGAAGAGACAGGTACGTTAATAGTTAATAGCGTACTTCTTTTTCTTGCTTTCGTGGTATTCTTGCTAGTTACACTAGCCATCCTTACTGCGCTTCGATTGTGTGCGTACTGCTGCAATATTGTTAACGTGAGTCTTGTAAAACCTTCTTTTTACGTTTACTCTCGTGTTAAAAATCTGAATTCTTCTAGAGTTCCTGATCTTCTGGTATACACACTCGCTCGCTACCATCGAATCACGAAAGTCT
+
55>?9=BB?AA;;555::=9666;;;?>>>9:.9>@@<AC?D?BBBBCCB@C@HBC?B?CBCC@C@CBBBBBB;A7ABAAA/@@9<==969>@A>ABFABB?BBAA@A<??@AABBC<??=;>:>??;;;AA:===?;?@@:;;;:;=====@A@<@??;>>8=8888>??>@@<??AAA6A<@<@@BBB/??===6==>?;;;?::18787(5::;@;B=@@<@==;///7=579----*-6;6;888=9;866///9:;??><56///=6::A@>>>7>===
@ATNG8:01347:05937
GATGGTAGTATCTGCACACTCTGTCCAGAAGATCAGGAACTCTAGAAGAATTCAGATTTTTAACACGAGAGTAAACGTAAAAAGAAGGTTTTTACAAGACTCACGTTAACAATATTGCAGCAGTACGCACACAATCGAAGCGCAGTAAGGATGGCTAGTGTAACTAGCAAGAATACCACGAAAGCAAGAAAAAAGAAGTACGCTATTAACTATTAACGTACCTGTCTCTTCCGAAACGAATGAGTACACATCGTCGTGTCGTGCTACCATCGAATCACGAAAGTCT
+
55<=8=CBBB;9;BCBCCCGJCCDC?CCDBACACBB=@=@CCA@AB@CCAD?@@@@@@@@.@=AABBBBCB?>>7=??AAAA2AA>A=@@@@1BCGFDBCCJDC@@?@@CC@BBC@CCBABBCCCDBCBCCCC?BDBD>BBCCBBBB?B?BAA?CCCCCCCC@BBBBBB?BD@A@B499999+9<<<ACEDDD)CC@@@>BBCCBE?B?@C??7:6:?CBB@BBAAA;:7:?AAC=DBA>BCCBBBDCCCCBBBBBBBBBBCBBCCC@BBBBB@BCCCBBB?BAAA
@ATNG8:01347:05940
GATGGTAGCACACGAGATCGTCATCGTACTCATTCGTTTCGGAAGAGACAGGTACGTTAATAGTTAATAGCGTACTTACTTTTCTTAGCTTTTCGTGGTATTCTTCTAGTTACACTAGCTATCCTTACTCGCGCTTACGATTGTGTGCGTACTGCTGACAATTATTGTTACGTAGTCTTGATAAACCTTCTTTTACGTTTAACTCTCGTGTTAAAATCTTGAATTCTTCTAGAGTTCCTGATCTTCTGGTGTCTGATCTGTATCACTACCATCGAATCACGAAAGTCT
+
:::;=B@A95555555//////////<566=;;7;<<>6650454444444.44///38)//661638=://8666*//888&//4/33333&3833,3881;;58333;6:998<;5555553:35222553..(...79.35:79=?;::;==8886616288289022992559:,2257;083;+..77+66667-3.577222222+222&26637828355059::A@@<@<??;;:><@?A<=;;;:AB;;;AACBBAABAB?B;;;B@CCCDCBB=B:9:
@ATNG8:01348:05910
GATGGTAGCGCGACGAGCGTAGACCCAGAAGATCAGGAACTCTAGAAGAATTCAGATTTTTAACACGAGAGTAACGTAAAAAGAAGGTTTTACAAGACTCACGTTAACAATATTGCAGCAGTACGCACACAATCGAAGCGCAGTAAGGATGGCTAGTGTAACTAGCAAGAATACCACGAAAGCAAGAAAAAGAAGTACGCTATTAACTATTAACGTACCTGTCTCTTCCGAAACGAATGAGTACGTGTGCGACGTGTCTCCTACCATCGAATCACGAAAGTCT
+
55<<8<;;;==;;@@;>B>BBBBBB=BCC@BBA=A@8@8@@@::5C<?;9B8888B=DCC1B?978C?@@=00)/:77799)9<7<.555&5<<7>A?BCBBBCAC@CB@BCC@DCBBDCFCDCCBCBBBB>BCBC@BCCBCAAB>BACBB?B;;;CCBB=@@??@@=9917778<?>??8==>;9::::(8?9?799???<=1807<==9>9>AC::6:@998?@=C>ABB7>>B8A?@<<<===8><AABBBAA@=?A=??@<A?=>=;>>BB@@A9::9?
@ATNG8:01352:05920
GATGGTAGATATATGCACGCTCTACCAGAAGATCAGGAACTCTAGAAGAATTCAGATTTTTAACACGAGAGTAAACGTAAAAAGAAGGTTTTACAAGACTCACGTTAACAATATTGCAGCAGTACGCACACAATCGAAGCGCAGTAAGGATGGCTAGTGTAACTAGCAAGAATACCACGAAAGCAAGAAAAAGAAGTACGCTATTAACTATTAACGTACCTGTCTCTTCCGAAACGAATGAGTACACATCGTCGTGTCGTGCTACCATCGAATCACGATAGTCT
+
555=8<569B@@@BCAB>>CB@@@@?@?B@@A@@;9.4.44<<@::49A<A>BBBBCDCC+=6ABBBBBBABDC?87;CEEE5CB?B=AA@6AAB?BAAACBB@@<A?@@<@@@?BCBBBBDECBCBBBB;;9;BBA8;;@@;;;;@D?CA@=@C;:;A@@?BBB@??;?B=@AA<??ABB=A@A<@@AAA2@B?CBBBEDCBB>B@CC;;7:8::@@@<@@;<;AA?B?A@A9===<000<<<@CC>>>=>@@?888====?@A?BBCCF00000000@@@00
@ATNG8:01358:05936
GATGGTAGACATATCGTACTCTCTGTACTCATTCGTTTCGGAAGAGACAGGTACGTTAATAGTTAATAGCGTACTTCTTTTTCTTGCTTTCGTGGTATTCTTGCTAGTTACACTAGCCATCCTTACTGCGCTTCGATTGTGTGCGTACTGCTGCAATATTGTTAACGTGAGTCTTGTAAAACCTTCTTTTTACGTTTACTCTCGTGTTAAAAATCTGAATTCTTCTAGAGTTCCTGATCTTCTGGCGCGTATGTATGTCGCCTATCGAATCACGAAAGTCT
+
BCCC?CCCCCBBBBBBCCCCCCGCCEAB@C;;4;AAA<BD@C@BBBCDCC@BBAA@=A=@AAA<B@BBCBBCCA@>AACCC3BB?B99:.7??@?ACC?BB9::AA??<?AABBAAA;@@@<@<@@><<>AA<@@=<4:::<==>?@AAA???@@;@@A<AA=A:>>@@@>>>>::7777.76:655555'5:///(.57/..57592:788*8:::=5A5>@:@@AB>>>=?=A@>>??7;;><AA;;;;;;==CA@@==9==@>>><A>>>>>G9?>>=
@ATNG8:01361:05957
GATGGTAGTATAGAGCTCTACATAGTACTCATTCGTTTCGGAAGTGACAGGTACGTTAATAGTTAATAGCGTACTTCTTTTTCTTGCTTTTCGTGGTATTCTTGCTAGTTACACTAGCCTATCCTTACTGCGCTTCGATTGTGTGCGTACTGCTGCAATATTGTTAACGTGAGTCTTGTAAAACCTTCTTTTTACGTTTAACTCTTCGTGTTTAAAAATCTGAATTCTTACTAGAGTTCCTGATCTTCTGGTGAGATATGCATGATGCTACCATGAATCACAACGGATTCATCTCAAAGTGCCCAATTCAAGTGG
+
ACBB?BBBBC@:9555555:;<;;;=5559994556>7>?;@9==:569@7<;;::7;4::<<8<9<;?>::::A?BBCCC2@@873333&3:66(//:5:?<B??=??393;:8655+..;;9@5988...36495552555769>;;:?>=;;;94:97456/61577887668382525&5092:9999*99==@2;,//8849<>>>A:AFEE.;;;;=9=9=>;?A@@@@AA=B;??A=>===771///;;<@@AAA???@@?>==:<:;<7/--33)--0820556----8.5579>3927255(---4
@ATNG8:01362:05934
GATGGTATTGATACAGATCAGACACCAGAAGATCAGGAACTCTAGAAGAATTCAGATTTTTAACACGAGAGTAAACGTAAAAAGAAGGTTTTACAAGACTCACGTTAACAATATTGCAGCAGTACGCACACAATCTAAGCGCAGTAAGGATGGCTAGTGTAACTAGCAAGAATACCACGAAAGCAAGAAAAAAGAAGTACGCTATTTAACTATTAACGTACCTGTCTCTTCCGAAACGAATGAGTACTGCGTCTCACTCTCGCCTACCATCGAATCACGAAAGTCT
+
<>BC@C:9;;CCCDDCCCCCDDGGC@CCC@CCEAAA;@:>AAABBC?BB?D?BBBBBCCC1B?BBCBBBCC><=3=<>AAAA0AA=C5;;;.;BC@DAAADDDBB?B@DD@CBC?BBCBBCBBCCDDCBBBB@BCCC?BBCCBBBC?C@CBB?BCCCCCCC?BBBBBB?BC?:9:=@@99929>>;::9:9:%:>;>989A?B:9:+:9<;7>2:0;ACDC?BBCCDDD?B?BDC>CAA>ABBCBAAABBBCCCCCBBCBBCC?ADD@CAAAB?BAAA:::6;@@@
@ATNG8:01364:05921
GATGGTAGACATATCGTACTCTCTGTACTCATTCGTTTCGGAAGAGACAGGTACGTAAATAGTTAATAGCGTACTTCTTTTTCTTGCTTTCGTGGTATTCTTGCTAGTTACACTAGCCATCCTTACTGCGCTTCGATTGTGTGCGTACTGCTGCAATATTGTTAACGTGAGTCTTGTAAAACCTTCTTTTTACGTTTACTCTCGTGTTAAAAATCTGAATTCTTCTAGAGTTCCTGATCTTCTGGATATGAGTGACTCGTGCTACATCGAATCACGAAAGTCT
+
56>B;>CCCBBBCCCCBCCCCCCCCCCCCBAB6;;BA=BC?B@BDCCCBB?BBBBBBD=CBCD=B=@BBBCAB?B533===+BA<>778*:997<@?@>AC?AA@@@@>A@@<=<::7;AA;@<>>>;;;;@<A@@A<>>>>>>A??@@@@===@6<=>;>><@:??ABD????=???@@6@=B:=9;;;,9<;;;-//::;@=>?>=DFDD/A;;;>=C;??<?@@A;;;=D7;;?@AA<>>@<A???=====AA@=>==9=///<8999@B:66<<6<666
@ATNG8:01364:05932
GATGTAGTGATACAGATCAGACACCAGAAGATCAGGAACTCTAGAAGAATTCAGATTTTTAACACGAGAGTAAACGTAAAAAGAAGGTTTTACAAGACTCACGTTAACAATATTGCAGCAGTACGCACACAATCGAAGCGCAGTAAGGATGGCTAGTGTAACTAGCAAGAATACCACGAAAGCAAGAAAAAAAGAAGTTACGCTATTAACTATTAACGTACCTGTCTCTTCCGAAACGATGAGTACGTGTGCGACGTGTCTCCTACCATCGAATCACGAAAGTCT
+
CBBB>>BD@@@A<@?;;==?A6654;<@=<BCCAA<@@;;5555<8??8<799AAABBC+=7=;;::9=<:::,9;@<>?A+>>:>:?@@2@BB?B@=@=B@9976:==8AA@055:555==;?;;==<694:@@?;@?5995995>:<00)///:<;<<;A?>>8808=<999;<<877)777/7777777#394;?/788888>6;2885728;8<BAA?C@>9:9@9><@==6=884;<:8883338878<;334:7748BA;8:...6263::===5;555
@ATNG8:01375:05938
GATGGTAGTATATCGCGTCGCTATCCAGAAGATCAGGAACTCTAGAAGAATTCAGATTTTTAACACGAGAGTAAACGTAAAAAGAAGGTTTTACAAGACTCACGTTAACAATATTGCAGCAGTACGCACACAATCGAAGCGCAGTAAGGATGGCTAGTGTAACTAGCAAGAATACCACGAAAAGCAAGAAAAAAGAAGTACGCTATTAACTATTAACGTACCTGTCTCTTCCGAAACGAATGAGTACATAGATATACGTATATCTACCATCGAATCACGAAAGTCT
+
<<C??CCCBBBBCBKCBBBDCCCCCACBG@BBBCCD@B>BCCCCCC@CC?B?CCB@@@@@0?>AABBCCCCCBC>BBBDDCC5BA=A5;;;.;@C?CCDEDCCA@?AACD@BCD?CC@ABCCCCCCCCCCBB?BCBB?BBCCCCBB>B@BBB?BCBBBCCC@BBBBBC?AA>AA@9==9:::+:9:3:99999%9@;A:79CCBDD7;78:@@1818@BAA>ABBCBCB?C?CCC=B@@=?@BBBBBBBBAAACCCCB???@@@ACC?AABBB?B@CB???8?::9
@ATNG8:01331:05998
GATGGTAGTATATCGCGTCGCTATCCAGAAGATCAGGAACTCTAGAAGAATTCAGATTTTTAACACGAGAGTAAACGTAAAAAGAAGGTTTTACAAGACTCACGTTAACAATATTGCAGCAGTACGCACACAATCGAAGCGCAGTAAGGATGGCTAGTGTAACTAGCAAGAATACCACGAAAGCAAGAAAAAGAAGTACGCTATTAACTATTAAACGTACCTGTCTCTTCCGAAACGAATGAGTACTGTATCTATGTGTGCGCTACCATCGAATCACGAAAGTCT
+
A;:68=<<@@>==<566<>;;666<9;=>39955558<8<<<6;9@=@B=@:9:994444$9399477///99;.7799999(44.5499;0;=>6;69999;5629?BB@BBB@BBBCDCGCCBBCA@@BA>A0006<000000><@;@;:29>999@AB?AAABBA>BB>B@A8=><;=7===9=????.;A??=>@??:5855488::,22)299957;;8:888282333(333-488:@<C=>>BBBB@??AA???ABAA><<=99949:9999:-9977
@ATNG8:01332:05969
GATGGTAGATATATGCACGCTCTACCAGAAGATCAGGAACTCTAGAAGAATTCAGATTTTTAACACGAGAGTAAACGTAAAAAGAAGGTTTTACAAGACTCACGTTAACAATATTGCAGCAGTACGCACACAATCGAAGCGCAGTAAGGATGGCTAGTGTAACTAGCAAGAATACCACGAAAGCAAGAAAAAGAAGTACGCTATTAACTATTAACGTACCTGTCTCTTCCGAAACGAATGAGTACACACTCTCATATGACACTACCATCGAATCACGAAAGTCT
+
;<=D@DDDBBBCCCCCCCBCCCCCC?BCCACCBBAA7;8;ACCCBC?@B?BA@?@CBBBB1B?CCCCCCBB>>>7>?@ABBB5BA=@4:::.;AA>BBBBICFCC@C@BB?@CC@CCCABBCCCCCCEBBBD@DCCC?BAA@BBAA<@>A@?>@CCCCBCC?CABABA?BB?AA@499>=<7???;?CCCC3BB?BAAADCBAB<>;;>>>1858ACCB@BBBBACC?A>ABB=CBB?BCCBBBCCCCCBBB@AABBCB???CCFACAAAB?DCBB;;:6;BAB
@ATNG8:01334:05981
GATGGTAGTGCGTGAGAGAGAGACCCAGAAGATCAGGAACTCTAGAAGAATTCAGATTTTTAACACGAGAGTAAACGTAAAAAGAAGGTTTTACAAGACTCACGTTAACAATATTGCAGCAGTACGCACACAATCGAAGCGCAGTAAGGATGGCTAGTGTAACTAGCAAGAATACCACGAAAGCAAGAAAAAGAAGTACGCTATTAACTATTAACGTACCTGTCTCTTCCGAAACGAATGAGTACATAGATATACGTATAGCTACATCGAATCACGAAAGTCT
+
CB@A?@BDBCCBBBDCCCCDDEBBB>BCC@CCCCBB@B@CBCCDDB?AC?B?BCC?@???1??BBADCCCCAA@8>?9::::.:C?D<@@@9@BC?CCCCCCCCC@C?BB?CCC?DBBCBBBCCCCCCBBBB@DDBB?BBCBBBBB?B@CCC?BBBDCCCC@AABBBB???=?AA=ABBBB=AAA?AAAAA3AA?BAAACCC@A=?<9:>?7;8;ECBC@CBBAABAAC?CCC>DAA?BBBCBBBCCBBBBBBAABAAA=>>>>@@@@@@;AACBBBA=A@AA
@ATNG8:01340:06008
GATGGTAGCATCATGCATATCTCACCAGAAGATCAGGAACTCTAGAAGAATTCAGATTTTAACACGAGAGTTAAACGTAAAAAGAAGGTTTTTATCAAGACTTCACGTTTAACAATATTGCAGCAGTACGCACACAATCGAAGCGCAGTAAGGATAGCTAGTGTAACTAGCAAGAATACCACGAAAGACAAGTAAAAAGAAAGTTACGCTATTAACTATTAAACGTACCTGTCTCTTCCGAAACGAATGAGTACTGATGTAGAGCTCTATACTACCATCGAATCACGAAAGTCT
+
ACCC@BBA;;===666?>>>===@A=@>;155;;990405<:::CC=AA=A<?<;7333&317;79:66//(/:1///////$496;.4444$599<<9955.599555)58<<9?6925:=<@;599955559997555=065;<=;???C>BBBBBAA:9:@@=@AAABB<@<:000+//88917///4966666'333(33,3::;<;;7;75559.44)4:;<;7://///;6=4::;2:>;044;7666///99::;444<;::7///8;4:3555/5666<<<3;;?;
@ATNG8:01345:05976
GATGGTAGGCGACATACATACGCGCCAGAAGATCAGGAACTCTAGAAGAATTCAGATTTTTAACACGAGAGTAAACGTAAAAAGAAGGTTTTACAAGACTCACGTTAACAATATTGCAGCAGTACGCACACAATCGAAGCGCAGTAAGGATGGCTAGTGTAACTAGCAAGAATACCACGAAAGCAAGAAAAAGAAGTACGCTATTAACTATTAACGTACCTGTCTCTTCCGAAACGAATGAGTACAGAGAGTACGATTTGTCTACCATCGAATCACGAAAGTCT
+
888:8A=B?BBBCDDAABCCBCA;;5;;925;<@==2949??AB@@<@A=A>@AAAACBC5B@BBCCCCDBBBB=BB@A@@@,;:6;@CCC<CICAFJCBBCBBB?B?@A>ACC@DDAAABCCCBCCCCC:99::;;8;;ABABBD=A>AAA=ACCCCBBB?BBD@@@?BB@@@@8::@@@8???;?BBBB3BB>BABBBBBBB>A=@A?>:?:;=BBBACBBBDFC@B@BCD>C@@=;::?DCCBBBBBCCCAAAAF>CBBBAC=@999?9>???AAB=:88@
@ATNG8:01346:05967
GATGGTAGATATATGCACGCTCTACCAGAAGATCAGGAACTCTAGAAGAATTCAGATTTTTAACACGAGAGTAAACGTAAAAAGAAGGTTTTACAAGACTCACGTTAACAATATTGCAGCAGTACGCACACAATCGAAGCGCAGTAAGGATGGCTAGTGTAACTAGCAAGAATACCACGAAAGCAAGAAAAAAGAAGTACGCTATTAACTATTAACGTACCTGTCTCTTCCGAAACGAATGAGTACTGTATCTATGTGTGCGCTACCATCGAATCACGAAAGTCT
+
BBCC@BABCCDBCCCCJCFCCC@AA?BCC@BCBA@A:>5555@AAB?@?=?????BBBBB1B>BAAACBBBBBB8BABBB@@,00,/27;;/;;?<CCCBBA@;;7;@@@=@DD?CCDBDCCCBBBCCCCCDAFBBB?BAAAA@AA=B?BBB?BDCCBBAD?CCAABF?AA?:;:<?>:::,8;;9889999%9?>CBBBCAABB@B?????6;5;@BBBACDCBDCB@C=???9=@@=@BBDCECEAA?>>B???CC???AABBB?A>;::5::<=BCE?C@@A
@ATNG8:01349:05998
GATGGTAGCTCTGCTCTGACTCTCGTACTCATTCGTTTCTGAAGAGACAGGTACGTTAATAGTTAATAGCGTACTTCTTTTTCTTGCTTTCGTGGTATTCTTGCTAGTTACACTAGCCATCCTTACTGCGCTTCGATTGTGTGCGTACTGCTGCAATATTGTTAACGTGAGTCTTGTAAAACCTTCTTTTTACGTTTACTCTCGTGTTAAAAATCTGAATTCTTCTAGAGTTCCTGATCTTCTGGCGCTCTGTCACGTCTGCTACCATCGAATCACGAAAGTCT
+
59@@9<<CDC=BB@@@ACCDCIDCB??;;;@>:==>>6>>==9==<665=7<666<9=7<:;9.616<<BBBB=B?@AAAB2AB@BBBB=BB;;4;9@=@EBAB@CCC@CBCBCAAA?ADD@C@@@@@A@@A?A;;;>A@@@BA@@@AA@??ABB:=BDAAA7;9;645>:<<>7;?@@@6?@D869CB@'99999,9=>??>?>9:29@A@0@?>99298>@;@CB;:9?2:2999=>>4;>85<<996===><@@A@@>@=9929?===:>995@==4696>
@ATNG8:01352:05990
GATGGTAGTGATACAGATCAGACACCAGAAGATCAGGAACTCTAGAAGAATTCAGATTTTTAACACGAGAGTAAACGTAAAAAGAAGGTTTTACAAGACTCACGTTAACAATATTGCAGCAGTACGCACACAATCGAAGCGCAGTAAGGATGGCTAGTGTAACTAGCAAGAATACCACGAAAGCAAGAAAAAGAAGTACGCTATTAACTATTAACGTACCTGTCTCTTCCGAAACGAATGAGTACGATGAGATCTCGTGTCTACCATCGAATCACGAAAGTCT
+
<<BB@C@ACCCCCDCBBBBBDJGGCABBD@BABB;;057::>>=BA?CB?D?BAABBBA=+=8@@?ABBCB;;B;=BCCCCC5AA=?2:99&9?B?BBCAACB;;:;@CD@CDC@CCCCFDEDCBBBBBBBC@CC@@?@BB@AA@?;@=A@@?@FDEBBBD@BBCCCC?BB?@@?<??@@@;@?<9====?1>B?CBBBCCA@=000.:88(-)-9<<;8@A999CD?C?ACC<B9998BDDBAABCCCFAA999??BBBC>B@<@;;;>;>>AB??@9?:9:
@ATNG8:01353:05977
GATGGTAGGCGTGTGAGAGTCTGCCCAGAAGATCAGGAACTCTAGAAGAATTCAGATTTTTAACACGAGAGTAAACGTAAAAAGAAGGTTTTACAAGACTCACGTTAACAATATTGCAGCAGTACGCATACAATCGAAGCGCAGTAAGGATGGCTAGTGTAACTAGCAAGAATACCACGAAGCAAGAAAAAGAAGTACGCTATTAACTATTAACGTACCTGTCTCTTCCGAAACGATGAGTACGTGTGCGACGTGTCTCCTACCATCGTAATTGCGAAGTCT
+
<<AB:=?D@B;99CBBBCC:;;@A@7>DC@CCCBBB6:6;B@@ABA>;;6:;A?@@@?A@.945=<;<885=<=4;837333$3817/333&3393888:=>BBB?C>@@=8885:=>=:889<;<;;:<;;5:;;<5:;:==98715;::?@BBBABBCC?B@???????:?==287;<8>;;/77777$7987AA?==@@A=A:<=;;5;5;;=::4;>>>>@B<@675>.//////99::<<88;9988888576965561/66668*/)0:6605A:9
@ATNG8:01358:06009
GATGGTAGCACGACACGACGATGTGTACTCATTCGTTTCGGAAGAGACAGGTACGTTAATAGTTAATAGCGTACTTCTTTTTCTTGCTTTCGTGGTATTCTTGCTAGTTACACTAGCCATCCTTACTGCGCTTCGATTGTGTGCGTACTGCTGCAATATTGTTAACGTGAGTCTTGTAAAACCTTCTTTTTACGTTTACTCTCGTGTTAAAAATCTGAATTCTTCTAGAGTTCCTGATCTTCTGGAGATATCATCAGCGAGCTACATCGAATCACGAAAGTCT
+
BCCC?CBBBCC@?ACDDCC9=;CCDBBCDD@@=ACGJ?BBADACCCCCDD?DDCCC?C<BACC?C?CCAA@@ABC?ECCCB3BC>@8994:BBB?BCC??><=<>CBB?BBBBCBBB>AAA;A;>>>AAAA=7@@AA7>>>A>>>?AAA@@AAAA5;=@=AA=C<A@??@@@@A;AAABB5B<@<@;;;;,;;666(--3---997:5::::+7@?AA<A<;;8;A@@???<A:>>EA>>8;;A=??>AAAAAAA@@@AAA===>>>>::6:@>>9::6;AAC
@ATNG8:01361:06006
GATGGTAGCTCTGCTCTGACTCTCGTACTCATTCGTTTCGGAAGAGACAGGTACGTTAATAGTTAATAGCGTACTTCTTTTTCTTGCTTTCGTGGTATTCTTGCTAGTTACACTAGCCATCCTTACTGCGCTTCGATTGTGTGCGTACTGCTGCAATATTGTTAACGTGAGTCTTGTAAAACCTTCTTTTTACGTTTACTCTCGTGTTAAAAATCTGAATTCTTCTAGAGTTCCTGATCTTCTGGGCTGCGCTGATATGCGCTACCATCGAATCACGAAAGTCT
+
6<<>:>BBB>?;@AC;;:A@ACB;;9B@=B=><BBB>8=B?B@CCBB=CC?A@CDA<@?B@BC6;69??BBCBBB@;;;;;*;C5:;CC=B@@@=B@B?CC@AAABBC@BBBBBCBB@BBC@C@CAAABBBDAHCCB>BBA;;;BBBDCDDBBBA?BBB?BA?A?CCDABBAA@=@@@@@4@;@;:::;;*;ABDD?G;;:B@B???<@DDE1DCBCC@D>AA?;;;AC<;7;=@A??>?4:;AB;B<;;;BB@999DECDCBCC:B@999=BBBCCCC>CBBB
@ATNG8:01367:05968
GATGGTAGTACATGATAGACGACACCAGAAGATCAGGAACTCTAGAAGAATTCAGATTTTTAACACGAGAGTAAACGTAAAAAGAAGGTTTTACAAGACTCACGTTAACAATATTGCAGCAGTACGCACACAATCGAAGCGCAGTAAGGATGGCTAGTGTAACTAGCAAGAATACCACGAAAAGCAAGAAAAAAGAAGTACGCTATTAACTATTAACGTACCTGTCTCTTCCGAAACGAATGAGTACTGCGTCTCACTCTCGCCTACCATCGAATCACGAAAGTCT
+
;>CC@CCCBBCBBBBCBAAB;;;AA>B@A=ACE;;:@CAEHECB@A?AC?B?BABCFCCC1;8;BBBBHCB;::4;ABAAAA,??;A<@@@3@;;8;CCCCCC@@<@?AA?B@A?AFEDCCCCCCCCCBBBFBCCCB?BBBA@A996;?DBB?BDCCCD;:::@A@BC@CD@???2998889-8<<;99::99%9<8;;<>BBBCE<?=?ABB>?=@BCCC@BBAA@CC?B>CCC>CBB?BBBBBABBBBBBBBEBBBCBCA@?ACC@BBABC@CABB:::.;A@@
@ATNG8:01371:06009
GATGGTAGTATATCGCGTCGCTATCCAGAGATCAGGAACTCTAGAAGAATTCAGATTTTTAACATCGAGAGTAAACGTAAAAAGAAGGTTTTACAAGACTCACGTTAACAATATTGCAGCAGTACGCACACAATCGAAGCGCAGTAAGGATGGCTAGTGTAACTAGCAAGAATACCACGAAAGCAAGAAAAAGAAGTACGCTATTAACTATTAACGTACCTGTCTCTTCCGAAACGAATGAGTACATAGAATACGTATAGCTACCATCGAATCACGAAAGTCT
+
//::7<AA=CHDCDBBB@@>>B@A?7;;::>>6668<7<>@666>8<<7;5:<666D>D+?499><655::444(4988888'8:38399:.9:<8<ABBBA@@@;?<?B@BBD@CDBBBBBBBB;;;BBCC@CEAA?AAAAAABB<@;@::4;AAAAAAB?ACACCC?CC@>>><>?BCC>B@@:88888(8<8?>?>CA@<=4:4;=>>;@<@ACBB>B@@@ABAAC?CCC=AAA?ABBDECBBCCCC?AAABBA?@?BA?B=A@889;>>@@898-8::;
@ATNG8:01373:06008
GATGGTAGTCTCAGATAGTCTATAGTACTCATTCGTTTCGGAAGAGACAGGTACGTTAATAGTTAATAGCGTACTTCTTTTTCTTGCTTTCGTGGTATTCTTGCTAGTTACACTAGCCATCCTTACTGCGCTTCGATTGTGTGCGTACTGCTGCAATATTGTTAACGTGAGTCTTGTAAAACCTTCTTTTTACGTTTACTCTCGTGTTAAAAATCTGAATTCTTCTAGAGTTCCTGATCTTCTGGACGACGCGCACTGACACTACCATCGAATCACGAAAGTCT
+
;;AA;CBBBCBCCCCCCFCFBCCCCCAA@>B@<A@@@:@C?BACGDBBCC@BBECC@C?BBBB>@?@BBBB;;;C<@@@@@,@@69:BD=AABC@DCC@BC9;;;DCCADCGEBBBI?A@BAD@CCCCCCAA<ABB@?CCCCCBBBCAAABBBAA@BBB@BB?B>@@CCCEFAB?@BBBB<B?E><;;;;*;AABB>BBBCCGFBBBAECCC5C@@AE@B@BC@CCDBCBB@B?BDDBCB@BBC@CCAAACBBBCCBCCDAA@CC@BBBBB?BBCCCCD?CCBB
@ATNG8:01332:06046
GATGGTAGCTCACGTACGTCACACGTACTCATTCGTTTCGGAAGAGACAGGTACGTTAATAGTTAATAGCGTACTTCTTTTTCTTGCTTTCGTGGTATTCTTGCTAGTTACACTAGCCATCCTTACTGCGCTTCGATTGTGTGCGTACTGCTGCAATATTGTTAACGTGAGTCTTGTAAAACCTTCTTTTTACGTTTACTCTCGTGTTAAAAATCTGAATTCTTCTAGAGTTCCTGATCTTCTGGTCTACTACACTGTACTCTACCATCGAATCACGAAAGTCT
+
BCCC=ABDDCCC@@@B969CBDCBBBCDDCAA?ACCJ>EE@C@EDCBBBD?BBBCC?A?ABBC@C?BBBBCCCBB?@@===,9949?DC@BCBB?BBC?BB=???A:959BA@ABBB?BBC?B?B>?AA:::8===>:>>><<<<9::<@@A@@A=A@@<>><?:==;;;====:<?@@@6@;B8;;@@@/@@@@D:878:::>;::8:::9,8///96<3<<<ABBBAAA;@;@@AA>>:?;;5;?>>?<:::///;:::>??E;;;;;=7=;;;>>B:A>>>
@ATNG8:01336:06033
GATGGTAGCTCTGCTCTGACTCTCGTACTCATTCGTTTCGGAAGAGACAGGTACGTTAATAGTTAATAGCGTACTTCTTTTCTTGCTTTCGTGGTATTCTTGCTAGTTACACTAGCCATCCTTACTGCGCTTCGATTGTGTGCGTACTGCTGCAATATTGTTAACGTGAGTCTTGTAAACCTTCTTTTACGTTTACTCTCGTGTTAAAATCTGAATTCTTCTAGAGTTCCTGATCTTCTGGCGCGTATGTATGTCGCCTACCATCGAATCACGAAAGTCT
+
DCCD@BCBBBCBBBBCCABBCCBCDCCCCBB@=@:::8;B?B@CBBCCCC@CCCCC?C@CFBB@B@CDCCCFKCC?;::9*;B>A<;;/;CAA<ACC@CG=;;BCBB@BCCCCCCD@BBB>A>ACCCCCBC?BBBB?CCCCDCCCCCCCCCCCC@BBB?BB>A>ACCCCCCCB>A;;;0;>B>@CBB7@BBCC>CHDDFEDBBB7;;;.;A@BC@B@CD@CCCCBBB@C@BBBBCC@BBC@CCCBCCCCBBABBCBBAEBB@BDC@@=@?BB::;0;@@@
@ATNG8:01338:06059
GATGGTAGTGTCATATGAGAGTGTGTACTCATTCGTTTCGGAAGAGACAGGTACGTTAATAGTTAATAGCGTACTTCTTTTTCTTGTCTTTCGTGGTATTCTTGCTAGTTACACTAGCCATCCTTACTGCGCTTCGATTGTGTGCGTACTGCTGCAATATTGTTAACGTGAGTCTTGTAAAACCTTCTTTTTACGTTTACTCTCGTGTTAAAAATCTGAATTCTTCTAGAGTTCCTGATCTTCTGGGATGTGTGCGCAGTGCCTACCATCGAATCACGAAGTCT
+
88;A<A?A?CCCAB666>>@BBBCBB===:::7544=3:98=266>?>>A<@@<<<:=8==59698@BBBFCBBC<;0000'0:)///88.789:056<8;>055::>>@DCBBCHCC?BBA=B@CBBA@ABB=AACC@BCBCCCCCCCCAA@BBB@DCC@CB:;9;C@AACBCD@BBBDD;C>@=;;;;;*;B?@@<@BBBBBBBAA5;;;;*;AAAB@BAGDACDBCAAC=A=ACBBCC@DB@@;@;;;CBBBBBBAAAB?BBB?@A@;;7;ACC;;9;BBB
@ATNG8:01340:06048
GATGGTAGGTGCAATGAGTGTATCCAGAAGATCAGGAACTCTAGAAGAATTCAGATTTTTAACACGAGAGTAAACGTAAAAAGAAGGTTTTACAAGACTCACGTTAACAATATTGCAGCAGTACGCACACAATCGAAGCGCAGTAAGGATGGCTAGTGTAACTAGCAAGAATACCACGAAAGCAAGAAAAAGAAGTACGCTATTAACTATTAACGTACCTGTCTCTTCCGAAACGAATGAGTACGATGAGAGAGCTCTCTCTACATCGAATCACGAAAGTCT
+
BCCB@CCG@BBCC@CCCCBCCCCC@CCD@CCCC@@?@@BBCADFC@?@=@>@AA99889):=@BBBBBEDBBA9@?::999(:@;>9=;;.;;=8>B<ABBAAA=A=AA<AAA;A>>>A@>>>>>>@@AAA9>>>><@>@@AAAA=A;@@B?BB@B>@?>9@B??BA?AB?BCC>BBB@@8=::4;???@/>><>@@@DAAAA7?7?>>C;A;A>99<<AA@@==<:?=DDD8@BB?BBBBAA@>>:=>@@@@@AAA??AAAD@@@<<<;A==?AAA6<;<<
@ATNG8:01349:06039
GATGGTAGCGCACACATAGATACAGTACTCATTCGTTTCGGAAGAGACAGGTACGTTAATAGTTAATAGCGTACTTCTTTTTCTTGCTTTCGTGGTATTCTTGCTAGTTACACTAGCCATCCTTACTGCGCTTCGATTGTGTGCGTACTGCTGCAATATTGTTAACGTGAGTCTTGTAAAACCTTCTTTTTACGTTTACTCTCGTGTTAAAAATCTGAATTCTTCTAGAGTTCCTGATCTTCTGGCTCTCGTAGACAGATACTACCATCGAATCACGAAAGTACT
+
::@@7;=BBCDC@@@BBBCCFHCBBCBB=>?@9A??>39<3;7;;==>AA7<>=BA@C<A?A>;@=@@A;;;<=<:99444$4>4449909:==7;;>9=A7996BCCBCCEHCCJJ@ECC>A=@BCCBAAD@CCCC>BBCCCFCDCB@@@BBBC@CCD?BB@C@BA@@BDCCB?CCCEE;E@DABBBBB5BDDFD?EBBBCCCAAA=BBBB0BBBBCACACCBDCBBBCC@C@CCCCBB?B@@<@BAAABBBBCCCCB@@@@00,....0+0000=:=1@9554
@ATNG8:01350:06030
GATGGTAGTCTCAGATAGTCTATAGTACTCATTCGTTTCGGAAGAGACAGGTACGTTAATAGTTAATAGCGTACTTCTTTTTCTTGCTTTCGTGGTATTCTTGCTAGTTACACTAGCCATCCTTACTGCGCTTCGATTGTGTGCGTACTGCTGCAATATTGTTAACGTGAGTCTTGTAAAACCTTCTTTTTACGTTTACTCTCGTGTTAAAAATCTGAATTCTTCTAGAGTTCCTGATCTTCTGGATAGCGACGCGATATACTACCATCGAATCACGAAAGTCT
+
=:;43:::@BBBBBAAAB;96<@9<;@9559:4:@@D?CD?B@CCCCCCC?BB;@B=B?BAAA7;49@?>94449.44444$44.44=<2::6616<<6<D99;:A@B>BBBBBBBD?BBB?B?BBCDBBBB?BAAA?BBBBBBB@@@@@BBBCC@;<;?BB<@;@@A>>;>==9>>>@@-929;:;;;;(;9@@@9CAA999?=@:.9999$9555;9>9?><A@C9:9C?B?BBBBCB@BBF?CCAABBBAAABABBBDCCDD@CCCCC@BABACDD>BBBB
@ATNG8:01351:06041
GATGGTAGGCACTGGCGCACACATCCCAGAAGCATCAGGAACTCTAAGAAGAATTCAGATTTTTAACACGAGAGTAAACGTAAAAAGAAGGTTTTACAAGACTCACGTTAACAATATTGCAGCAGTACGCACACAATCGAAGCGCAGTAAGGATGGCTAGTGTAACTAGCAAGAATACCACGAAAGCAAGAAAAAAGAAGTACGCTATTAACTATTAACGTACCTGTCTCTTCCGAAACGAATGAGTACACACTCTCATATGACACTACCATCGAATCACGAAAGTCT
+
8;;;7<>A-//9/0)///5<:96>>>4>=<*///7755.5./7;//)/;)/-373////-888'8(-/////9443<155/<;;;+//)/3999.:6957////::;=4646>:<;969=0/0==;BCA??@@@@=@BBB7;;ABA@:929<?9905=@<:?>?;======<AB>AA>8A<::927771/////0%/95/0/;8::8838388885>9>?A@?<????BBC@C999C9??>9=>@@BBBBCDCCCBBB899@@?98877.7?;;=6<:<<>>A8>>>=
@ATNG8:01354:06036
GATGGTAGCTATACGTATATCTATGTACTCATTCGTTTCGGAAGAGACAGGTACGTTAATAGTTAATAGCGTACTTCTTTTTCTTGCTTTCGTGGTATTCTTGCTAGTTACACTAGCCATCCTTACTGCGCTTCGATTGTGTGCGTACTGCTGCAATATTGTTAACGTGAGTCTTGTAAAACCTTCTTTTTACGTTTACTCTCGTGTTAAAAATCTGAATTCTTCTAGAGTTCCTGATCTTCTGGGATGTGTGCGCAGTGCCTACCATCGAATCACGAAAGTCT
+
@ACB?BBBDBB@@;;6=CDCFBCB?BBBBDBB?B;;;0;A=@=@@>@>?B;?@;9:.:2:49=0505<;=;<:7:699;;;+/////;;5;A>?<??A>@A>?@?A??;?BB@BBAA>?BB?B?A<<9655;:@A@?;>>@@@AA:;;@@A9::>:>>@<AB:>:>?@?>>>BG:>=>AA5A7;8;>EKE/?@@A@8>==B@>>>@@;??>>/>;;;>=B=@@<AA>>=>><><AACC;;86===6=///=::?>@@>>>B=A>>;>>?@@:>=A@AAB9>>@@
@ATNG8:01355:06020
GATGGTAGCGAGCGAGTGTGTATACCAGAAGATCAGGAACTCTAGAAGAATTCAGATTTTTAACACGAGAGTAAACGTAAAAAGAAGGTTTTACAAGACTCACGTTAACAATATTGCAGCAGTACGCACACAATCGAAGCGCAGTAAGGATGGCTAGTGTAACTAGCAAGAATACCACGAAAGCAAGAAAAAGAAGTACGCTATTAACTATTAACGTACCTGTCTCTTCCGAAACGAATGAGTACGATGAGAGAGCTCTCTCTACCATCGAATCACGAAAGTCT
+
;>AB>==>BBCB<<==;66:@A999:>>C@CCCC::469==C>>CC>BB>A=@@?:;;;;*;4;BCECEEGCCC=A@99999*:C>I4;;;7;IEABCCGCBBAA=A?BC@CCC?BBBBCCCCBCBBAA@?@;@BBB?BBABBBBD@C@CCCACCCCCBBB@CCCCBB?AB?B??;?@@@@=@@@:@AAAB3BC@CAAABDCBB>A>?>CC5857BCED@CBBBABA>B?BED>CCA?BCCCBBBBCCCBBBBBCBAABB>>=BC=@A>>?>ACABBBB<B@@@
@ATNG8:01356:06023
GATGGTAGGTGCACATGAGTGTATCCAGAAGATCAGGAACTCTAGAAGAATTCAGATTTTTAACACGAGAGTAAACGTAAAAAGAAGGTTTTACAAGACTCACGTTAACAATATTGCAGCAGTACGCACACAATCGAAGCGCAGTAAGGATGGCTAGTGTAACTAGCAAGAATACCACGAAAGCAAGAAAAAGAAGTACGCTATTAACTATTAACGTACCTGTCTCTTCCGAAACGAATGAGTACCTCTCAGACGCTCGTCCTACCATCGAATCACGAAAGTCT
+
66>?;>CC@A@@CCDCCCGCCBBBB@CCC@BBAB@?>@@DDCBBBB?BB@B=@@BAAAAA2B?BCDCCCCABAD>CBAAAAA,@C?A>ABB7BDD?BBBA@@BBB>A>AB?BBC?BBBBECCC@@BCCCCBB@BCEE>BACB@A@@=B?BAA>BBBBCCCC@BCBBBB?BB?BDE=>>BBB=BBC@BBBBC3BB>@?A@>>?B@:@:@@<<*/)/7><>>BBA@@BB@C?CDC=BBCACCBBBBC@BAAABBBC???@@??;?AA>ABBBB@??BCCCC?AA@@
@ATNG8:01367:06013
GATAGTGTCATATGAGAGTGTGTACTCATTCGTTTCGGAAGAGACAGGTACGTTAATAGTTAATAGCGTACTTCTTTTTCTTGCTTTCGTGGTATTCTTGCTAGTTACACTAGCCATCCTTACTGCGCTTCTATTGTGTGCGTACTGCTGCAATATTGTTAACGTGAGTCTTGTAAAACCTTCTTTTTACGTTTACTCTCGTGTTAAAAATCTGAATTCTTCTAGAGTTCCTGATCTTCTGGACGACGCGCACTGACACTACCATCGAATCACGAAAGTCT
+
CCBBBBBCCCDDDDBBBEDDDDABBDBA@?ABBB>CC@C@CCCCCCC@CBCCC@DAECBB@B?CCCDEBCCD?99999*9D;A@BB<ABBB@BCD@CC@BAADBC?BCCCFCCCACCC?B?BCCCCCBC@CDCB?BCCCCCCCCCDCCCBBB?DCE@BB?B?CCCCBBBCC@B@@@@9@>C;:::::*:CCCC=@@CCCCDCCCACCCH5CBBCCAC@CD@CCDCCDD@D@CCCCBA?CBB@CC:::CCCCCBBBCCCDCCC@DDDBA=BCCCBCB=B999
@ATNG8:01367:06018
GATGGTAGACATATCGTACTCTCTGTACTCATTCGTTTCGGAAGAGACAGGTACGTTAATAGTTAATAGCGTACTTCTTTTTCTTGCTTTCGTGGTATTCTTGCTAGTTACACTAGCCATCCTTACTGCGCTTCGATTGTGTGCGTACTGCTGCAATATTGTTAACGTGAGTCTTGTAAAACCTTCTTTTTACGTTTACTCTCGTGTTAAAAATCTGAATTCTTCTAGAGTTCCTGATCTTCTGGTGTCGTCTATCATGTACTACCATCGAATCACGAAAGTCT
+
@@CC?CCCCCCCCBCCDDDCCCCDGCCCGCBB@BCCE=@@@D@CCBBBCC?CCBBC?B>??BB?A?CCBA?@BBC??>???.<@<@799.9=?=>D??;?B;???A??;>AB???A@<@AB<><>?>98878<AA@?;@ABBBB@???AAAB>==;===<@B<A;AAA@@@A@@;>>AAA6?<?;>>BBA/??AAA:A;:;;;A=>==>>>>,=///@9@7>>:=???=>><A<AAA@@@9>>B=>>>AA>?>=AAA???@=>=>9<<<<@8<=<A9992:<<>
@ATNG8:01367:06054
GATGGTAGCACGAGTCACTCATATCCAGAAGATCAGGAACTCTAGAAGAATTCAGATTTTAACATCGAGAGTAAACGTAAAAGAAGGTTTACAAGACTCACGTTAACAATATTGCAGCAGTACGCACACAATCGAAGCGCAGTAAGGATGGCTAGTGTAACTAGCAAGAATACCACGAAAGCAAGAAAAAGAAGTACGCTATTAACTATTAACGTACCTGTCTCTTCCGAAACGAATGAGTACTGCGTCTCACTTTCGCCTACCATCGAATCACGAAAGTCT
+
>>><<ADBBBB@;>?CBBBCBB=>?<?BC@CBBA;<7;9ACB@@@@>@A=@;?B=9449*46<734<4448333(374444&3828-33(3::6:=;::;;3:49<@@?BBB@BBBBBCCEGCBBBBA@@=@BBC@CCCCCAAA@G?B@@>@CDDECAA?ACCC??=>D@CCC?CBBAA;@::3::999(9A?A99:CCA;;8;;??=>:>=AABA@>@AAABAA?@@???9???=?CDCCCBBBBBBBBB@:::59??=@BB?CBBAA>ABBB@@@;@BBC
@ATNG8:01368:06032
GATGGTAGCACGACACGACGATGTGTACTCATTCGTTTCGGAAGAGACAGGTACGTTAATAGTTAATAGCGTACTTCTTTTTCTTGCTTTCGTGGTATTCTTCTAGTTACACTAGCCATCCTTACTGCGCTTCGATTGTGTGCGTACTGCTGCAATATTGTTAACGTGAGTCTTGTAAAACCTTCTTTTTACGTTTACTCTCGTGTTAAAAATCTGAATTATTCTAGAGTTCCTGACTTCTGGAGATATCATCAGCGAGCTACCATCGAATCACGAAAGTCT
+
99@C<AEECCA:66@BBBBCGCCCCBBBCCBB@BCED?FCACACCCCCCD@DDBBB@C@DCAA=B?BBBBBBBBC@BBCCC3BB?B???7???>?BBB?BB?AAB??;?AAA??>C@BBB?C?B@@AA???;=>>A=>=>>>@>>@>>>A::9=8<=>;>A<A<AAAA>>>??;?@BED6>:=8<>>?@/@@@@@7>>????@?@@=AAAA/@<<=A=B=AA<A???>>><@<A@>===>==<:;:??AAAAAAAA@<<<AAC=@==>@=A@@@@AA:???@
@ATNG8:01371:06018
GATGTAGAGAGACTGTAGCGCACCCTGAAGATCAGGAACTCTAGAAGAATTCAGATTTTTAACACGAGAGTAAACGTAAAAAGAAGGTTTTACAAGACTCACGTTAACAATATTGCAGCAGTACGCACACAATCGAAGCGCAGTAAGGATGGCTAGTGTAACTAGCAAGAATACCACGAAAGCAAGAAAAAGAAGTACGCTATTAACTATTAACGTACCTGTCTCTTCCGAAACGAATGAGTACTGCTCTCACTCTCGCCTACCATCGATTCACGAAAGTCT
+
BABBCCCCCCCBBBBBCBBBBBCD>CAA>ABDC??>@@CCCBBBB?BB>B?BBBBBBBB3B?AACCDDBB999+9@9;;;;*;@=B;???4?BC?BCCCBBB;:7;@BB?CCC@DBCCCBBBCCCCCCCBB@BCBE@BBBBCCCC@D@B@@>@BBCCCCC@BBBBBC?CC?AAA?BCCEE=BA@<==<<<,=><>??ACED>=:><ABAA;A<AACCA?BBCBBBB?B?BBC=BAA>@BBABBBBBBBCBBBBABBCCC>AAC?B???@D=ACBBCB<ABAA
@ATNG8:01371:06041
GATGGTAGCACGGAGTCACTCATATCCAGAAGATCAGGAACTCTAGAAGAATTCAGATTTTTAACACGAGAGTAAACGTAAAAAGAAGGTTTTACAAGACTCACGTTAACAATATTGCAGCAGTACGCACACAATCGAAGCGCAGTAAGGATGGCTAGTGTAACTAGCAAGAATACCACGAAAGCAAGAAAAAGAAGTACGCTATTAACTATTAACGTACCTGTCTCTTCCGAAACGAATGAGTACGATGAGAGAGCTCTCTCTACCATCGAATCACGAAAGTCT
+
9:DG;>BABB;;0555:CDGHCBBBE:CBB@@@CCAA?B@FDDBBBDADC@CACBAA@DDD3D?CCCECBBB???9??@BDEE5BB>A:@@@9ACEACBBCCEBAA>BACF@BBB?BBCCCBBBCCCCBBBCB@BCCC@CBBBCBBB?C@BBB@BBBCCBCB@CDDCDF@??>@CC?CBBBB<@?@=@@ABB2AC@BBAACB@@@;:6;>@@7;8<CEGE?BDCBABA?A>AAG?CBB@BBBBBDBBAAACAAACAA????<<==A;>>C<;7;@A>99:/9999
@ATNG8:01371:06045
GATGGTAGTAGTACATAGTCATACCAGAAGATCAGGAACTCTAGAAGAATTCAGATTTTTAACACGAGAGTAAACGTAAAAAGAAGGTTTTACAAGACTCACGTTAACAATATTGCAGCAGTACGCACACAATCGAAGCGCAGTAAGGATGGCTAGTGTAACTAGCAAGAATACCACGAAAGCAAGAAAAAGAAGTACGCTATTAACTATTAACGTACCTGTCTCTTCCGAAACGAATGAGTACTATAGACTATCTGAGACTACCATCGAATCACGAAAGTCT
+
9:CC<CDCBBBCCCBBBDDDCCAB?BBC@CCCB999:>BBFDCCC@BB?D?CC@?@ECC5B@BCCBBBDCCCB>BBBDEEF5BB?B>BBB9BBB?BABADGLBB?B@CE?BBC?BBBBBDCCCCECCDDCC@BCCC?AAABCCBB>C?CBB?ACCCCBAA?AAAACD?BB?AAA>ABDCC=BAA>ACCCD2A@?B>>>CBA==596;===1718AABB@BBAAABB?C?CCC>DBB?BBBBBBCCCCAAAAABDCCCBBBBDCC@CCBBB?BBABAAA<AB@@
@ATNG8:01372:06020
GATGGTAGTATATCGCGTCGCTATCCAGAAGATCAGAACTCTAGAAGAATTCAGATTTTTAACATCGAGAGTAAACGTAAAAAGAAGGTTTTACAAGACTCACGTTAACAATATTGCAGCAGTACGCACACAATCGAAGCGCAGTAAGGATGGCTAGTGTAACTAGCAAGAATACCACGAAAGCAAGAAAAAAGAAGTACGCTATTAACTATTAACGTACCTGTCTCTTCCGAAACGAATGAGTACTGTATCTATGTGTGCGCTACCATCGAATCACGAAAGTCT
+
BDCC?CBBBCC<AAAAB=BBEAAAE9;@C?AA?9:5646BB9;9C@AA@AGBB<;9GDD0B=@;95<<<<><<<5:=:<<::'8838.333&3::7<=<;;;:/0,/6<;<?=@<:=BBBDCDGDCBBBCBB@CCCD?A?BBBBBB>@<@998:CCCCCCD>@@@@AC?CC?@AA>AACCD=A992998888%9>;>99:BCA>>7;79<>>7=:=CBBB@BBBC@@@@CADDD=CBB?CCCCAABACCCBBBAAABBAAABCBBB@B@====AAAABCB=B:;;
@ATNG8:01376:06017
GATGGTAGTATATCGCGTCGCTATCCAGAAGATCAGGAACTCTAGAAGAATTCAGATTTTTAACACGAGAGTAAACGTAAAAAGAAGGTTTTACAAGACTCACGTTAACAATATTGCAGCAGTACGCACACAATCGAAGCGCAGTAAGGATGGCTAGTGTAACTAGCAAGAATACCACGAAAAGCAAGAAAAAAGAAGTACGCTATTAACTATTAACGTACCTGTCTCTTCCGAAACGAATGAGTACACACTCTCATATGACACATCGAATCACGAAAGTCT
+
CCBB=CDCCCCCCBCCBBBDEEDDD?BBB?CECC@A>A@CCCCCCD?DD?D@FCC:::::.:?CCCACDCDBBA8?>9999:*;B>E=@@@9@DDADBBBCCCBB?B?CD?CCC?CCBBBBCCCDCCCDDBB?BDDD?B@@@AABB?C@DBB?BCCCCDCA?BCCBAA=:929::39=99:9+9>>;::::::%9<98947BB=:7+-+-866(-*-;@@A@BBAAABC=A>ABB@BCC?DACCCCBABBBBBCCBBBABAABBBBA@A@BB???BB>BB88
@ATNG8:01328:06060
GATGGTAGGACGAGCGTCTGAGAGGTACTCATTCTGTTTCGGAATGAGACAGGTACGTTAATAGTTAAATAGTCGTACTTCTTTTTCTTGCTTTCGTGGTATTCTTGCTGGTTACACTAGCCATCCTTACTGCGCTTCGATTGTGTGCGTACTGCTGCAATATTGTTAACGTGAGTCTTGTAAAACCTTCTTTTTCGTTTACTCTCGTGTTAAAAATCTGAATTCTTCTAGAGTTCCTGATCTTCTGGCGCTCTGTCACGTCTGCTACCATCGAATCACGAAAGTCT
+
@@BB6//75////77/56:<=<<<8;::<;//,//-8818888,/////99;7<:888.503;<<4:8044443:::88333333$39-333;1335549<<6;;9==66169<<?A@B=@<?>::>299:<<;;@>A===?DCCCCBBBDBA@@:99@<@996:>2919@=<BA=<D8?9555&57<755555$5;<@6C@=<;;<;995::::(44498385:87;:445::8<9<<;;65.59949;<5599999==/////7:<8<<<:=9=888@@@:<=>=
@ATNG8:01331:06104
GATGGTAGCACACGAGATCTCATCGTACTCATTCGTTTCGGAAGAGACAGGTACGTTAATAGTTAATAGCGTACTTCTTTTTCTTGCTTTCGTGGTATTCTTGCTAGTTACACTAGCCATCCTTACTGCGCTTCGATTGTGTGCGTACTGCTGCAATATTGTTAACGTGAGTCTTGTAAAACCTTCTTTTTACGTTTACTCTCGTGTTAAAAATCTGAATTCTTCTAGAGTTCCTGATCTTCTGGTGTCGTCTATCATGTACTACCATCGAATCACGAAAGTCT
+
ACDD?BBAEGCD;;6<<CCCCB@@C@>@?C@A?AEC@>CE@C?CCCCCCB@BB@@A@C?BBBB9@9<?ABAAA@@;@@@@@2AB?EBBB=BBBC>AAB>AC<??????<?AAABBAA>B@A<@?CCAB@><?;>898277=?>>>???@@A>?>=98885;>:>;?B???AAAA8<8888(88>7==??>/>?===8=>>@A<==;;56>>=,=///9596AA;>>>>>>A<@<AA@@??<>>><;::??>>=>BAAA>;;;>?>;>@@@C<@@<<;?@:@C==
@ATNG8:01332:06095
GATGGTAGGTGCACATGAGTGTATCCAGAAGATCAGGAAACTCTAGAAGAATTTCAGATTTTTAACACGAGAGTAAACGTAAAAAAGAAGGTTTTACAAGACTCACGTTAACAATATTGCAGCAGTACGCACACAATCGAAGCGCAGTAAGGATGGCTAGTGTAACTAGCAAGAATACCACGAAAGCAAGAAAAAGAAGTACGCTATTAACTATTAACGTACCTGTCTCTTCCGAAACGAATGAGTACCTCTCAGACGCTCGATCGAATCACGAAAGTCT
+
C@@?<C=B?<;:9995559;;666<7554.49444;-44(/8/////)//)4<244444444$4797/////////)////////#5;5;9>@G2@@>:<A=BBBBCB=@=@@<?AE@BBBCBCBCBFCCCCCCC@BB@@=@ABBBCCC@C?A;;:;CCCCBCC?BBBBBB>AA@BBB@AAAAA8@9949CCCC3BB?>??BFDBBB?B?AAA=5;5;>DBB=AA;;;BBAK@CFG=B;<7;@BABBE:::BBBACAA@@?999>>>:99877791<<=7
@ATNG8:01337:06095
GATGTAGAGAGACTGTAGCGCACCCAGAAGATCAGGAACTCTAGAAGAATTCAGATTTTTAACACGAGAGTAAACGTAAAAAGAAGGTTTTACAAGACTCACGTTAACAATATTGCAGCAGTACGCACACAATCGAAGCGCAGTAAGGATGGCTAGTGTAACTAGCAAGAATACCACGAAAGCAAGAAAAAGAAGTACGCTATTAACTATTAACGTACCTGTCTCTTCCGAAACGAATGAGTACCTCTCAGACGCTCGTCCTACCATCGAATCACGATAGTCT
+
FCABBCCCBBBBBBCCDFBCBBCF>CBB?BCCCBC?B?CBBBCCC?AA?D?CAAACCCC2C?AABDBBBCAAA9>A:;;;;*;C>B5;;;6;DD@CBBBCCCDD?B?BD@CCC@CBCCBCCCCCCCCCCBC@BBBB?CCBAAABB?C@CCC?BBCCDECC?BBAABC@BB??>?998CCC<A@A<<<<==.?C?C???CCB@@:?<?>==;>:>@CCC@CCAAAAC<@<??=9@@?<???ABBB?CDBBBBCCCC@@@@@<@>>8<<?@@<@ACCCBBBC999
@ATNG8:01337:06097
GATGGTAGCAGACGTGACAGAGCGCCAGAAGATCAGGAACTCTAAGAAGAATTCATGATTTTTAACACGAGAGTAAACGTAAAAGAAGGTTTTACAAGACTCACGTTAACAATATTGCAGCAGTACGCACACAATCGAAGCGCAGTAAGGATGGACTAGTTGTAACTAGCAAGAATAACCACGAAAGCAAGAAAAAGAAGTACTGCTATTAACTATTAACGTACCTGTCTCTTCCGAAACGAATGAGTACCTCTCAGACGCTCGTCCTACACTCGAATCACGAAAGTCT
+
888955449<:?;@?=CB6659955.55:499<:9939.44844.5=6;;9=9=<<=77889'83889=3339887.795555&4;7;.555&5:;9>666>=<9:4::<>:788;A@>@BBCCCCCA;;;;;@CBBB895;;;<<=4:3944.4444<A;>>>:>=::5407>5<=6;/77;<<7=CC@BACCC3BB8744443=9./)/....838.33=<=74442=77+2+222'229478558<@7;>??A99;78887774--,,,,,-425.22228,533.
@ATNG8:01341:06093
GATGGTAGCTCTGCTCTGACTCTCGTACTCATTCGTTTCGGAAGAGACAGGTACGTTAATAGTTAATAGCGTACTTCTTTTTCTTGCTTTCGTGGTATTCTTGCTAGTTACACTAGCCATCCTTACTGCGCTTCGATTGTGCGCGTACTGCTGCAATATTGTTAACGTGAGTCTTGTAAAACCTTCTTTTTACGTTTACTCTCGTGTTAAAAATCTGAATTCTTCTAGAGTTCCTGATCTTCTGGGTGCGCTACAGTCTCTCTACCATCGAATCACGAAAGTCT
+
BCCB@CFBBA;;BB@@@CBAAGCCCCCB@@@@9=:;:(99.9<=999555.555551579955065@:<;5555<.55555$44.4:;;24455.555.59.55<===269@<B@;?;000*0*0@00:BBC<@?AA;B:::@@@@AAA@9;9:?;@BB?BB>A=>@000=7:@=;99<<.;,0)/>:>>0==@BB=AAA@???6559>>>?+A<<6546:=@?CEBBA@@@C?BB9;;B6:;AA;AC;;;B@@@BA@@BBAAB@=@>999=@>@?:;;/;ADB
@ATNG8:01349:06084
GATACAGTATCGTACTCTCTGTACTCATTCGTTTCGGAAGAGACAGGTACGTTTAATAGTTAATAGCGTACTTCTTTTTCTTTGCTTTCGTGGTATTCTTGCTAGTTACACTAGCCATCCTTACTGCGCTTCGATTGTGTGCGTACTGCTGCAATATTGTTAACGTGAGTCTTGTAAAACCTTCTTTTTACGTTTACTCTCGTGTTAAAAATCTGAATTCTTCTAGAGTTCCTGATCTTCTGGTATACACACTCGCTCCGCTACCAATCGATACACGAAAA
+
@>>/////:9==<95555;;=566<>:9399:;/0<5;)/////;<8<<9///)/)/77;6;6;<<=>00/7177777'/33(39;=7===B?B@@>@A;;;=;00+0===@BBB>AAB=A>ABCCCAAA>AFFE7;;??>;;;>?A=>>>=@>BCB<>=:==A=>=:;;;>9;5656'57:5:<;;:.;;<A=7>7;9=;=9798<;<:)7798;;A5>=<>;;5///376;<>>>?587949::;:::::==>:88179<AA88065//-66--.555)
@ATNG8:01350:06092
GATGGTAGCTCGCTGATGATATCTCCAGAAGATCAGGAACTCTAGAAGAATTCAGATTTTTAACACGAGAGTAAACGTAAAAAGAAGGTTTTACAAGACTCACGTTAACAATATTGCAGCAGTACGCACACAATCGAAGCGCAGTAAGGATGGCTAGTGTAACTAGCAAGAATACCACGAAAGCAAGAAAAAGAAGTACGCTATTAACTATTAACGTACCTGTCTCTTCCGAAACGAATGAGTACTGTATCTATGTGTGCGCTACCATCGAATCACGAAAGTCT
+
55>><<<<>=::;5545555;<5666;<>166;<<<8=;>===?;?4558<8<?>:<>==+<8=BABA?>>777)8744444$497;4;;;+;;;6;BBBBC;;;@B@@@=@@@?CCDDC@AABA@@BBBBCADDDDHCBCCBBCB?C?C;;:<CCCAAAB?@@BBCF>BB>AA>8=>;;;3<9829CCCC2AB@BCBA??@//*/47557383:7?;:7::;;::=;@>@@D>>>?688;=<888=BAA99887;;//0//97717A@;;5;9==;;?5>@98
@ATNG8:01358:06073
GATGGTAGTACGAGTCACTCATATCCAGAAGATCAGGAACTCTAGAAGAATTCAGATTTTTAACACGAGAGTAAACGTAAAAAGAAGGTTTTACAAGACTCACGTTAACAATATTGCAGCAGTACGCACACAATCGAAGCGCAGTAAGGATGGCTAGTGTAACTAGCAAGAATACCACGAAAGCAAGAAAAAGAAGTACTCTATTAACTATTAACGTACCTGTCTCTTCCGAAACGAATGAGTACTATGTAGAGCTCTATACTACCATCGAATCACGAAAGTCT
+
55<=9=BCB@@A@CCECECCBBCBC:CCF@BAAB;;9;?BDC;;9CBCDAD@@@ACBBBC5C@CCDBBACC;;;6:?@BBBB1BC@B@CED;CCD@FCCBBBB;;8;>BBGDCC@DBBBBCCCCCBBBCBBB@BBBC>@@BBBCBD?D@C@A>@BBACBBC?BBBBBB@BB@BBC=??AA@;@?@;99998(9@?9::AAAB>>;>=BDCC;?;AAAAA<@@@@?>>;><@@@9@AD=>>>BA??@A>>>@CAAAA>>>;::@AA<@???A<ABA?;;:3;;::
@ATNG8:01360:06074
GATGGTAGCGCACACATAGATACAGTACTCATTCGTTTCGGAAGAGACAGGTACGTTAATAGTTAATAGCGTACTTCTTTTTCTTTGCTTTCGTGGTATTCTTGCTAGTTACACTAGCCATCCTTACTGCGCTTCGATTGTGTGCGTACTGCTGCAATATTGTTAACGTGAGTCTTGTAAAACCTTCTTTTTACGTTTACTCTCGTGTTAAAAATCTGAATTCTTCTAGAGTTCCTGATCTTCTGGACTGAGTGTGCAGATACTAATCGAATCACGAAAGTCT
+
<<<@7;555666=@@<=BBABCCBBCCBBBDD@CA@@<?D:@<@AAB?9;.95555159;;5<2;;>>>@BBAAB294==='444)4;<@6>@==<=?:4::)///99<9==<<<<;@=ABB@C@BBBAAA;<8;BBA?B@@ACAAAC;;;CBBBA?A@@<@A=?;;:;9==996;;;>@@2><A466>A>1CBBBF=BBBBBC;;9@29999(9==AB=@=A><@@@BBCB@C>@??A@><@9:4;=@=ABBBBBBCB@@?@@@=BBB@@?>==000*00//
@ATNG8:01361:06070
GATGGTAGCTCACGTACGTCACACGTACTCATTCTTTCGGAAGAGACAGGTACGTTAATAGTTAATAGCGTACTTCTTTTCTTGCTTTCGTGGTATTCTTGCTAGTTACACTAGCCATCCTTACTGCGCTTCGATTGTGTGCGTACTGCTGCAATATTGTTAACGTGAGTCTTGTAAAACCTTCTTTTTACGTTTACTCTCGTGTTAAAAATCTGAATTCTTCTAGAGTTCCTGATCTTCTGGTCTACTACACTGTACTCTACCATCGAATCACGAAAGTTCT
+
9:00-/:::@ABA@<:555555<;;;95599:2:55)5:.505;;;;;=9;;@;?:B8;9>>9=455:;4455505>>>/55.4533(4<;;79;:5//+/88:;;6=<=4443328==4858<;;;<::5:;8848=6755599=777888=6999355/528777:BC@@;>=?AA,<29477@?@/@===>3:79999;;>>;??A?.>>>>A;A<;:7;A>=:<<8<8<<<>>>399;/65==>@@>>>@F>>>;;77:5:///606---77;4--,-8
@ATNG8:01364:06080
GATGGTAGTGTCATATGAGAGTGTGTACTCATTCGTTTCGGAAGAGACAGGTACGTTAATAGTTAATAGCGTACTTCTTTTTCTTGCTTTCGTGGTATTCTTGCTAGTTCCACTAGCCATCCTTACTGCGCTTCGATTGTGTGCGTACTGCTGCAATATTGTTAACGTGAGTCTTGTAAAACCTTCTTTTTACGTTTACTCTCGTGTTAAAAATCTGAATTCTTCTAGAGTTCCTGATCTTCTGGAGATATCATCAGCGAGCTACCATCGAATCACGAAAGTCT
+
5>>?@BBBCCBC=>CCCDCFCGCCCBB@@@@?<@?@B;AA>B@DEEBBCCACGJCB@B@CCCH@IBBBBBBCBA@;=====(>?:>?CC=@@DE:;:C;>A?0000>B=C<?@A??B:?@@?C@CCCDCCBB?BCCCFDMEBCCCCAAACA@@BC>A@@=AC@D?BBBBBBBBD@CA@@@7@=@=ACDDD3CDDDF=BBBBBBBABAACFDF2DCCCGBHACB@BBBBBBB<@=@BBBBC@DCD@BBBCCCEFCCBBCDCCCCGCAC;;;C@CCBBCCC=BBBA
@ATNG8:01366:06063
GATGGTAGTGCGTGGAGAGAGACCCAGAAGATCAGGAACTCTAGAAGAATTCAGATTTTTAACATCGAGAGTAAACGTATAAAGAAGGTTTTACAAGACTCACGTTAACAATATTGCAGCAGTACGCACACAATCGAAGCGCAGTAAGGATGGCTAGTGTAACTAGCAAGAATACCACGAAAGCAAGAAAAAGAAGTACGCTATTAACTATTAACGTACCTGTCTCTTCCGAAACGAATGAGTACTACTCTCAGAGACACACTACCATCGAATCACGAAAGTCT
+
//9969AA@BCABB@CCAAACAAA>ACC@CCHFBB@CAEDCAAAC?BB@C@@@@??@@C/A?B:88B???;@@?9==33344/4;8<7===1;;<6:::====CC@C@CC@CCC@DBBBGGDCAA@CCCCBA?CCCC?ABBBBBBB>B?BBB?BBACAAAA?CCCBBB?BB@BBE@AA???8?@@=@AAAA3A?;778;AA>AA3738@>>9>:=ADCC@CCBBCCD@B?BCD>CBC?BDBBACCBB@@@CBBDAA@CAAACCCC?CCB@@:ADCCBCB>BBBB
@ATNG8:01366:06083
GATGGTAGCTCGCTGATGATATCTCCAGAAGATCAGGAACTCTAGAAGAATTCAGATTTTTAACACGAGAGTAAACGTAAAAAGAAGGTTTTACAAGACTCACGTTAACAATATTGCAGCAGTACGCACACAATCGAAGCGCAGTAAGGATGGCTAGTGTAACTAGCAAGAATACCACGAAGGCAAGAAAAAGAAGTACGCTATTAACTATTAACGTACCTGTCTCTTCCGAAACGAATGAGTACACATCGTCGTGTCGTGCTACATCGAATCACGAAAGTCT
+
CCCC@CCAACCCCBBACBBCCCCCC@CCDADDCDCC@BACCEDBCC@CC?A?BFCCBBBB3B@CCAAABBBBBB=AABCCCC5CGAD?BBA9B@A?ACCCCCCCC@C@CG@CCD?BBCCCBBCBBBDCBBBD?CCBB>A@CCBB@@>B@CCB?ACCDCAAA?CCCBBB?AA=ABC=AAAA;?;?A?@A@@@.@@>BBBBCBAAB<@;::@A<@<@BCBB@BCBBBEC?B>ACE>DAB>BBCCCCCAAACCCCBBBBBCDAAABBCBBBBB?BBBBBDD=CAAA
@ATNG8:01367:06075
GATGGTAGGAGACACGTCGCACACGTACTCATTCGTTTCGGAAGAGACAGGTACGTTAATAGTTAATAGCGTACTTCTTTTTCTTGCTTTCGTGGTATTCTTGCTAGTTACACTAGCCATCCTTACTGCGCTTCGATTGTGTGCGTACTGCTGCAATATTGTTAACGTGAGTCTTGTAAAACCTTCTTTTTACGTTTACTCTCGTGTTAAAAATCTGAATTCTTCTAGAGTTCCTGATCTTCTGGTTTCTGATCTGTATCACTACCATCGAATCACGAAAGTCT
+
BBCB@B??=@CCAA<?CC>CCDBBC@AAAA;;:;CBD>CC9;79>=?=9:89DBAB@C?@@CC?C@CCCCBBDBB?>>???.<@9<773,3=;>285B?AB@A>????:?A@@ABBB?BCB@@<@?>;;;;;<AB>=:=>>BBAAAA??@@??<=8:;:8;:5:;@A@??AAAB:>=@@>/=5:5;7<<=,<<;>@-//68978<9947888*8///<496>?<?A@A===<A=B???AA=A>>:>@9@@@??;;;??B@=>>?D<>>>CC=A::;AAA5===:
@ATNG8:01367:06101
GATGGTAGCACGACACGACGATGTGTACTCATTCGTTTCGGAAGAGACAGGTACGTTAATAGTTAATAGCGTACTTCTTTTTCTTGCTTTCGTGGTATTCTTGCTAGTTACACTAGCCATCCTTACTGCGCTTCGATTGTGTGCGTACTGCTGCAATATTGTTAACGTGAGTCTTGTAAAACCTTCTTTTTACGTTTACTCTCGTGTTAAAAATCTGAATTCTTCTAGAGTTCCTGATCTTCTGGGTCTCTCTCTCACGCACTACCATCGAATCACGAAAGTCT
+
9;BB;?DDDDBB=BBBCDCA<AABCCCCBCCC@CDFG>CC@C@BBBCCCD@CCBBC@C?BCCC?C@CCCBBBC>C6>><<<+A@<AAA@6@@@@=ABBABB=?>ACCC?BBCCABAB>CBC?A=?=?>@A?>:>AAA9>>>>>>@@@CAAA=>>A===<<AA<A<A???AAAAA===<AA;C=D<@;999+8=898)//8///=>==<ABBB/A@@@@=A=AA<AAA@;::;?7:;AA@?:>>>=7>A@@@@@AAA@@@AA=>;@:>;=<A;A8::@@@8@>>:
@ATNG8:01368:06079
GATGGTAGACATATCGTACTCTCTGTACTCATTCGTTTCGGAAGAGACAGGTACGTTAATAGTTAATAGCGTACTTCTTTTTCTTGCTTTCGTGGTATTCTTGCTAGTTACACTAGCCATCCTTACTGTGCTTCGATTGTGTGCGTACTGCTGCAATATTGTTAACGTGAGTCTTGTAAAACCTTCTTTTTACGTTTACTCTCGTGTTAAAAATCTGAATTCTTCTAGAGTTCCTGATCTTCTGGGTGCGCTACAGTCTCTCTACCATCGAATCACGAAAGTCT
+
BBBC@CCCCBBBBCDDDCCCCCCCDDDCCBBB@BBBD>BA?A@BBBCDCB?CBBCC?C?CCBB>B>@BACBBBBC?B@B=B+AA=@>>?8?9:79??@;@B>??>A??;?AB???AA=BAA;A<A@@@><;;<@=>=;=====AA>>>E>>=<<>8788<@@<>:>AAAA??AA;AAAAA5@<@<?A@@@.@@ACC59<>>A@@@@@;>>>>/>???A<A;A?<AAAA>>><><>AAAA?;@>>>7<<<>>CAAA>>>@@@@CAA9><<=A;A:::AAD:@@@:
@ATNG8:01370:06101
GATGGTAGAGAGACTGTAGCGCACCCAGAAGATCAGGAACTCTAGAAGAATTCAGATTTTTAACACGAGAGTAAACGTAAAAAGAAGGTTTTACAAGACTCACGTTAACATTATTGCAGCAGTACGCACACAATCGAAGCGCAGTAAGGATGGCTAGTGTAACTAGCAAGAATACCACGAAAGCAAGAAAAAGAAGTACGCTATTAACTATTAACGTACCTGTCTCTTCCGAAACGAATGAGTACGTGTGCGACGTGTCTCCTAATCGAATCACGAAAGTCT
+
A@CC@CBBBGCBBCBCCCCCCCCCD>BBBACCCCCC?C@CCCCCAA?@D?B@BCA99999)9>ABAACBBBAB@8<<;;;;;*;C>D<B@@9@BC@CBCCCCCCC@D@DAA?AB@BBBABBCCBAACCBBBB@CCBB@BBA@@BAA=B@CBC?BBCCCDCC?BBCCBB?AA>AAA?CC@@@<???:>@@@@.>@<@???BBBCD==:=@AA=A<A@BBB@CCCCBAA=@=@@@:ABB@CCBBBBBBBBBBBBBCDABAA?A<AC?@@?@<AA?????9?@@@
@ATNG8:01372:06062
GATGGTAGTGTCATATGAGAGTGTGTACTCATTCGTTTCGGAAGAGACAGGTACGTTAATAGTTAAATAGCGTACTTCTTTTCTTGCTTTCTGTGGTATTCTTGCTAGTTACACTAGCCATCCTTACTGCGCTTCGATTGTGTGCGTACTGCTGCAATATTGTTAACGCGAGTCTTGTAAAACCTTCTTTTGCGTTTACTCTCGTGTTAAAAATCTGAAATTCTTCTAGAGTTCCTGATCTTCTGGTATGACTAGTGTACTACTACCATCGAATCACGAAAGTCT
+
44;<7<CB;;6B=<<<;;;;>;;;>=;;;?@@>@?@@:@A=B?;96>;A@:CCCCGAF@BABA5;;):955559::.54<<+44.449:04444:8>:;7:<75449;=;=@=>?@@A>A<;5;4;BAABB;;4;C<;4;@@@B@AAHCBBCCCBB?BAA=@C?C=A>B000A@@:=0:::*:29.7733&3:9::5;<;<;;7;3/(/:::$//6///(36:;044;887;593/////329884988>?AABBA@@BCCFCCBC?BBBBC?A@@AABD>AA??
@ATNG8:01372:06094
GATGGTAGTGCGTGAGAGAGAGACCCAGAAGATCAGGAACTCTAGAAGAATTCAGATTTTTAACACGAGAGTAAACGTAAAAAGAAGGTTTTACAAGACTCACGTTAACAATATTGCAGCAGTACGCACACAATCGAAGCGCAGTAAGGATGGCTAGTGTAACTAGCAAGAATACCACGAAAGCAAGAAAAAGAAGTACGCTATTAACTATTAACGTACCTGTCTCTTCCGAAACGAATGAGTACTGTATCTATGTGTGCGCTACCATCGAATCACGAAAGTCT
+
;><B@CC>>>=A;;;><<;;;>965059949:55595:7<<=><AB?9945::::=====+<8>@:554==:?:13744444$4;393;::0<<<=@BABCDB;;5;=;;7;CCADCDDBBCFA;<;FCBBD@CCBB:;;@@BBBH@C@B;;7;BBABBCC?BBBCBC?CB?BAA>BBBBC>998?BBBCD3CB?ABABBAABB?@=?ABD1818:@@?>AA::;BA;?=??C=AAB?857BBCCBBAABBBCBBCBB980;;//*/757A5>52595945><=
@ATNG8:01374:06086
GATGGTAGTGCGTGAGAGAGAGACCCAGAAGATCAGGAACTCTAGAAGAATTCAGATTTTTAACACGAGAGTAAACGTAAAAAGAAGGTTTTACAAGACTCACGTTAACAATATTGCAGCAGTACGCACACAATCGAAGCGCAGTAAGGTTGGCTAGTGTAACTAGCAAGAATACCACGAAAGCAAGAAAAAGAAGTACGCTATTAACTATTAACGTACCTGTCTCTTCCGAAACGAATGAGTACTCATCGTCGTGTCGTGCTACCATCGAATCACGAAAGTCT
+
<>CC@CCDCBBBBBCCDCCBBACBB>CCCIDCCCA@=@<@@?BB?@=@B>A>BCD@@???1?8BBBABCCCAA@8=?=@?@@1@C@B<@@@7@BC@BCCBCCDCE?C@BB@CCC@CBBBCCCCCCCCCCCBC@CCCC?BBCBBBBA=B?A8:9:CCCBBDC@CBBBCC?CC@BBB>AABAC:A??;?AAAB3BC?AAACCCBCC@C?BA@A<@>ACCCC@CBBAACC@C????:>AA?BBBBBCBAAACCCCCBBAAACAA@CDD@DDBBB?BBA@@@A<AC@@
@ATNG8:01375:06083
GATGGTAGCACACGAGATCTCATCGTACTCATTCGTTTCGGAAGAGACTGGTACGTTAATAGTTAATAGCGTACTTCTTTTCTTGCTTTCGTGGTATTCTTGCTAGTTCACTAGCCATCCTTACTGCGCTTCGATTTGTGCGTACTGCTGCAATATTGTTAACGTGAGTCTTGTAAAACCTTCTTTTTACGTTTACTCTCGTGTAAAAATCTGAATTCTTCTAGAGTTCCTGATCTTCTGGATATGAGTGACTCGTGCTACCATCGAATCACGAAAGTCT
+
55>>:>EAB@AACCCEAAACBABCBDA@@BCD?D9999;C@CAHCCCCBB@BCCCC@C>?@CC?C@DBBCBBA@A>9:9:-3:59ACB6BCCC@CBB?BA????A::49@?@ABC@AAA?B?BBBB@BA=:>A??=5:::;:?@BB???>;;6:>>;>A<A<>??AA=====ABBBB5>;?:=<<==.=@?@D8888>=<;<776:::)55:;;/70572:?=>=>>8=:>887>>7:;D>;;:?????:9555./.55350558@>:>??A:97-7555
@ATNG8:01329:06141
GATGTAGGCGTGTGAGAGTCTGCCCAGAAGATCAGGAACTCTAGAAGAATTCAGATTTTTAACACGAGAGTAAACGTAAAAAGAAGGTTTTATAAGACTCACGTTAACAATATTGCAGCAGTACGCACACAATCGAAGCGCAGTAAGGATGGCTAGTGTAACTAGCAAGAATACCACGAAAGCAAGAAAAAGAAGTACGCTATTAACTATTAACGTACCTGTCTCTTCCGAAACGAATGAGACTGCGTCTCACTCTCGCCTACCATCGAATCACGAAAGTCT
+
<=BBBCC@DBBBBDDBBB@@>:;;0499;ACDCCD;:;;CCCDBB@BC@CADCEBBBBB3BACCCCBCBBBCC?CCCBCBB3BA9>8>@@2::B?BCDBBBBBB?B?@<6<<<8<@@AAA=;=DD?>@><=8<>>@<??@AA@@@:=8=9>9>AABBCCC?CCCCBB?@B>BBB>BBBBB>>=<;99999(9818>?AC?=<=<@<A@@@:<9<<<<==@@@C==>:>:=@E:>BB?BA??>?BAAA99:B@@@A????<>>@<@@???=AA@@@@@9@B@@
@ATNG8:01332:06159
GATGGTAGCACGAGTCACTCATATCCAGAAGATCAGGAACTCTAGAAGAATTCAGATTTTTAACACGAAGAGTAAACGTAAAAAGAAGGTTTTACAAGTACTCACGTTAACAATATTGCAGCAGTACGCACACAATCGAAGCGCAGTAAAGGATGGCTAGTGTAACTAGCCAAGAATACCACGAAAGCAAGAAAAAGAAGTACGCTATTAACTATTAACGTACCTGTCTCTTCCGAAACGAATGAGTACGATGAGATCTCGTGTGCTACCATCGAATCACGAAAGTCT
+
----36977444499555554444=75555995555.54555555949<.4.44444444$4.4888:7;;999;13344444$44.4.///&///)///77//6==7<7::5:<:.44444455;;;;;;65/7<///6977778499(9;>9:05==@@B;;58:;330/1666///6;;9==6887433333$394333::333@6?699884849=A@@>BB@@ACA:?;?=<6<9718>?>@A777@@?BBB===B==>8::>@8;::::5;ACACCC>AACB
@ATNG8:01337:06112
GATGGTAGTAGTACACTAGTCATACCAGAAGATCAGGAACTCTAGAAGAATTCAGAATTTTTAACATCAGAGAGTAAACTGATTAAAAAAGAAGGTTTTTACAAGACTCACGTTAACAATATTGCAGCAGTACGCACACAATCGAAGCGCAGTAAGGATGGCTAGTGTAACTAGCAAGAATACCACGAAAGCAAGAAAAAGAAGTACGCTATTAACTATTAACGTACCTGTCTCTTCCGAAACGAATGAGTACGAGAGAGCACACGTGTCTACCATCGAATCACGAAAGTCT
+
4444.59;>@;:44599;:;;:;:97:99.4////;)/)-6:///<7<<6:477//)/;;<,8)-.--/////97991/////)/9999$76)/)3333$333288:<<////)/068386828?@ACBBBCFAAABBBC?CFBB?BBCBBCBB?B=??C?BBCC???C?CCCCAA<AC>@@B>>;<BC:@>>::@@>>*753....8999:6;6;:::5:6?9ECC@CCCCBBC@D@BBE>CBB@BCCCBBBB???A:9:BCCEBABBBFBB?B?@?B?BCCCBBB>BBBB
@ATNG8:01338:06144
GATGGTAGTGTGTCTCTGAGAGTAGTACTCATTCGTTTCGGAAGAGACAGGTACGTTAATAGTTAATAGCGTACTTCTTTTTCTTGCTTTCGTGGTATTCTTGCTAGTTACACTAGCCATCCTTACTGCGCTTCGATTGTGTGCGTACTGCTGCAATATTGTTAACGTGAGTCTTGTAAAACCTTCTTTTTACGTTTACTCTCGTGTTAAAAATCTGAATTCTTCTAGAGTTCCTGATCTTCTGGTCTACTACACTGTACTCTACCATCGAATCACTAAAGTCT
+
B@;:46>>BCCCCCCDABACBAACCBBBBBA@=@AAF>DD@C@DDBBBCB@CCDBB?BGGCCC?C?BCHCC;;;C=A?==9(55.5;<<6BCBC@DCC?BC:;;BCBCACCICBBA@=@@@=@AGGCCCCCD@BCCB@CCCCCCBBBBBA;;;;;7;AA@AA>A@CC<;;CCBB@BBCCC:B>B5;;;;;*;DBDE=CCCFCGIAAA5;;;;*;CBAA?A@CC?BBCFCCC@D@BCB@@A?BBC@CICEDCCCCBBBCBBBEDBB?@@BBB@CBBC@@@;@BBB
@ATNG8:01339:06137
GATGGTAGAGAGACTGTAGCGCACCCAGAAGATCAGGAACTCTAGAAGAATTCAGATTTTTAACACGAGAGTAAACGTAAAAAGAAGGTTTTACAAGACTCACGTTAACAATATTGCAGCAGTACGCACACATTCGAAGCGCAGTAAGGATGGCTAGTGTAACTAGCATGAATACCACGAAAGCAAGAAAAAGAAGTACGCTATTAACTATTAACGTACCTGTCTCTTCCGAAACGAATGAGTACGATGAGATCTCGTGTGCTACCATCGAATCACGAAAGTCT
+
:<=>?CCCCBBBDCBBBCBBCBAAA>BBB?BCCCCC@C?AACBAAB@CC?C@A??99999)9<@@ACABAA9:9+9>;;;;;':?=@299906@@@CBCBCBCCC@C@BB?ABB?BAACCCDBCCCCCCCC@@>@CC<@?CCBBBC>B?B@@<@CBBBAAB>BBBBC?@?CAAA@?BCBDD@AAA@:9999)9@<ABCBBBBCC@C?BBBD@D@CBBAA=@@BBBBB?C?CCD=BBB?AA???CBBBBBBBBC@>>=>A===>??;@?>>>=B>>=ACC=CBA@
@ATNG8:01342:06146
GATGGTAGCTATACGTATATCTATGTACTCATTCGTTTCGGAAGAGACAGGTACGTTAATAGTTAATAGCGTACTTCTTTTTCTTGCTTTCGTGGTATTCTTGCTAGTTACACTAGCCATCCTTACTGCGCTTCGATTGTGTGCGTACTGCTGCAATATTGTTAACGTGAGTCTTGTAAAACCTTCTTTTTACGTTTACTCTCGTGTTAAAAATCTGAATTCTTCTAGAGTTCCTGATCTTCTGGATAGCGACGCGATATACTACCATCGAATCACGAAAGTCT
+
:>8=4777:0//:///:==>><>666==BAAA=CBBB=@@<@=BBCBCCCACDCDC?A?@CDE@C@CCCBBBBAB<@??@?.=A?BABB>ACBC7:8?9>=;<?>@BB>BABBBECC?CBC>A======>=><AA;<8;?AA?;;<AA>>>889B=AAA;?@=B=>=>>>===D;::;>>2><@<>>>>>/===@@:@@@F???>>?=BCFC.;;;;@<@<AA<ADDB==>;>;@>>=??=AAA:==;::>=::756;AAA=>=A<=:88@:666///806596
@ATNG8:01348:06148
GATGGTAGCATCTGCATATCTCACCAGAAGATCAGGAACTCTAGAAGAATTCAGATTTTTAACACGAGAGTAAACGTAAAAAGAAGGTTTTACAAGACTCACGTTAACAATATTGCAGCAGTACGCACACAATCGAAGCGCAGTAAGGATGGCTAGTGTAACTAGCAAGAATACCACGAAAGCAAGAAAAAGAAGTACGCTATTAACTATTAACGTACCTGTCTCTTCCGAAACGAATGAGTACGATGAGATCTCGTGTGCTACCATCGAATCACGAAAGTCT
+
55;=:>BBBBBCBBBCCCCFCCBB@DCC@BBBDDD@C@CCCDCCC?BB@B?BBA@@@@@0@?BBCCCCBBBB?8??:;;;;*;B>C<@@@8ABC?CCGCCCCBB?B?BB@BCC@BBCBBCCCCCCCCCCCC?CBCC>??CBAAAB>B@BBB@BBABBCCC?CCBBBB?BB?BBB?AA@A@8??@=ADFCC2BB?BAAABB?AC:=:=?AA:>:=@CBE@A@@DADB@C?BDF>BBC?BCBBBCBBBABBDD?>>>>AA>>>AAB<A>===:>==ACCC>CC@@
@ATNG8:01349:06151
GATGGTAGAGTATCATGTGTATCGTCCAGAAGATCAGGAACTCTAGAAGAATTCAGATTTTTAACACGAGAGTAAACGTAAAAAGAAGGTTTTACAAGACTCACGTTAACAATATTGCAGCAGTACGCACACAATCGAAGCGCAGTAAGGATGGCTAGTGTAACTAGCAAGAAATACCACGAAAGCAAGAAAAAAGAAGTACGCTATTAACTATTAACGTACCTGTCTCTTCCGAAACGAATGAGTACGTGTGACGTACGTGAGCTACCATGAATCACGAAAGTCT
+
:@@@755;:;4995555557:7///:5//4344554:.4.445>>>>8<<2524;@;;;;;$9.555665<<599)559999;*;A>?<@@@2==?:=><<666@<7<9<<6:33-333345<<<<@;;;AAA>AA;;5:>999944.58@9979@A@@99:;>>?><;8777(3:;7<==>=59883333333#39/373<8333827288:82756666699955444397444)444.4448:;<<==8344:454<<<3//9//)-8,-(-6---56169:;
@ATNG8:01350:06116
GATGGTAGCAGACGTGACAGAGCGCCAGAAGATCAGGAACTCTAGAAGAATTCAGATTTTTAACACGAGAGTAAACGTAAAAAGAAGGTTTTACAAGACTCACGTTAACAATATTGCAGCAGTACGCACACAATCGAAGCGCAGTAAGGATGGCTAGTGTAACTAGCAAGAATACCACGAAAGCAAGAAAAAGAAGTACGCTATTAACTATTAACGTACCTGTCTCTTCCGAAACGAATGAGTACTATGTAGAGCTCTATACTAATCGAATCACGAAAGTCT
+
CDC?@CA@ABBBAA696==CBCE<;999C>?CBCBB?B@CCCBBBB?AA>A?BCCBBCCB3BABBB@??C??>@8<;;;999$9@99:;=<+=9999DCCCBBBB@B?BB?BBB?BBCDCDFCCCCCCBB;;7;BAA=A;;;AAAC@C@C@A?ACDBAABB@CDC?@?@BB?BBC>BB@??8===:@AAAB2??<?BAABC???:=:=>??5:7:=BCC@CCCBBBC?B?BBE@AA@=A:99ABB???CBBBCCCA??@AA@<<:>>>?9==B>>>C>BBBB
@ATNG8:01353:06125
ATGGTAGCGCACACATAGATACAGTACTCATTCGTTTCGGAAGAGACATGTACGTTAATAGTTAATAGCGTACTTCTTTTTCTTGCTTTCTTGGTATTCTTGCTAGTTACACTAGCCATCCTTACTGCGCTTCGATCGTGTGCTGTACTGCTGCAATATTGTTAACGTGAGTCTTGTAAAACCTTCTTTTTACGTTTACTCTCGTGTTAAAAATCTGAATTCTTCTAGAGTTCCTGATCTTCTGGGTCTCTCTCTCACGCACTACCATCGAATCACGAAAGTCT
+
5>>:>==<655:=559AAACCBCCB<99==93999909;6<8;;;>>=66659558<6<=;@=A=ABBB999BC=@@>>>0=?455<<4;;597944.4;.44><4445=<=::8;28784<8<;;=899@=@ABB@@@AAA999@???BBBBBB?B>><>A;A:<9@@::;AB>A@?>>0=:?;?>???'94999,5@@>>>?99929555$5;=@B>B>AC?CCBBBBB@C@BCBCCC>BBDE=;;;@@@AA@B@@996<<>>:?=?==155;<<<=6>>CC
@ATNG8:01354:06138
GATGGTAGCGAGCGAGTGTGTATACCAGAAGATCAGGAACTCTAGAAGAATTCAGATTTTTAACACGAGAGTAAACGTAAAAGAAGGTTTTACAAGACTCACGTTAACAATATTGCAGCAGTACGCACACAATCGAAGCGCAGTAAGGATGGCTAGTGTAACTAGCAAGAATACCACGAAAGCAAGAAAAAGAAGTACGCTATTAACTATTAACGTACCTGTCTCTTCCGAAACGAATGAGTACGATGAGAGAGCTCTCTCTACCATCGAATCACGAAAGTCT
+
55CB?BCBBCCA@@BCCCDBCCBCC@CBB?BDCCBB?B@CBBBBA?;??:>9??B;;;;;';;BBECDB@@9990;C<;;;.4?:>.;::&9<@<>BCCCCCCC@C?BB?BDF>@@BBBCCCCAABBBCCC@CBAA?ABBECCCC@GAHCC?CAA@ACCC?BB@A;;6:@9>?>394;;:1;33,38<<<,<<9?@AAAADBB<@>?EEE@D?BBCCC@BBABBAA>A=@@B;BCA>A@CCCBBBB???B???AAACBBBBBBB>BABBD@AADCBCC=BBCC
@ATNG8:01356:06119
GATGGTAGATACTCGCTGATACTCCCAGAAGATCAGGAACTCTAGAAGAATTCAGATTTTTAACACGAGAGTAAACGTAAAAAGAAGGTTTTACAAGACTCACGTTAACAATATTGCAGCAGTACGCACACAATCGAAGCGCAGTAAGGATGGCTAGTGTAACTAGCAAGAATACCACGAAAGCAAGAATAAGAAGTACGCTATTAACTATTAACGTACCTGTCTCTTCCGAAACGAATGAGTACATAGATATACGTATAGCTACCATCGAATCACGAAAGTCT
+
;;BGACCBBBBCDCCBBBBCBB@>>8A;;2959?@C@C@CCCA@?C???=??AAAAAECC3C>BABBCBBBBBB;@@>>@@@1@D?D<@@@9@BC@BBABCDFCB@B@BB@BBB@CECCA0000AACFCBBBABBBB<@;;;@@;94;>CBCAECDBCCBB?BCEFAA>BB?BCC@CDAAA<ABB?BC?BB?BB>BBBBB@BBC@C>@@BC?B@BCC?@=@A@@@BAAC?CCC:AAC?BCBABCBBAABACCCACAAAAA@@@@A=A=:::<@ABB>>>7>@@A
@ATNG8:01359:06131
GATGGTAGTCTCAGATAGTCTATAGTACTCATTCGTTTCGGAAGAGACAGGTACGTTAATAGTTAATAGCGTTACTTCTTTTTCTTGCTTTCGTGGTATTCTTGCTAGTTACACTAGCCATCCTTACTGCGCTTCGATTGTGTGCGTACTGCTTGCAATATTGTTAATCGTGAGTCTTGTAAAACCTTCTTTTTACGTTTACTCTCGTGTTAAAAATCTGAATTCTTCTAGAGTTCCTGATCTTCTGGGTCTTCTCTCTCACGCACTACCATCGAATCACGAAAGTCT
+
9/0/7::/0/55<@6;;BA;;@@59666556=:A=BC>CD:=:=CDCC>>7;99995;+0//-(/)//9--/)/::298;;;+;<9<<=>44455.55<7<=6555:99.55>9955<5:>?.9.6;;9@=<=<=@@@;>666?>=///77//)///)///)445:.///----688555555&57<755555$5555:1;<<999;555.5555$55455.56::7<<:>>::5:8<:455>299>>3;//)/999<<::7-------188:::755556==7>==<
@ATNG8:01365:06121
GATGGTAGATATATGCACGCTCTACCAGAAGATCAGGAACTCTAGAAGAATTCAGATTTTTAACACGAGAGTAAACGTAAAAAGAAGGTTTTACAAGACTCACGTTAACAATATTGCAGCAGTACGCACACAATCAAAGCGCAGTAAGGATGGCTAGTGTAACTAGCAAGAATACCACGAAAGCAAGAAAAAGAAGTACGCTATTAACTATTAACGTACCTGTCTCTTCCGAAACGAATAGTACTACTCTCAGAGACACACTACCATCGAATCACGAAAGTCT
+
DCDC@BBBCCCCBBCCCCCCCBCCB=BA@=@@CBAB?B@BAABAAC=AA?A=@A??>??@1A=BAAABBAB???5<>;<;;;);B>B4:;:*9@@=BBAABJCCE@D?CB@CCC@CCBCBBCBAAACCCCBB@CCCD<AABBDDBB>A=ABB?BCCFC@AA?CCBACA?BC?@@@?BBBBD=?>?:>>=>=1=A<BBBBBBBCB?B@??@@<@=BACBB?BCDDCAA?C=ABC>CAA>ACDECCABBBBBBBBAAABBBBBCCC?????A<AABBCCC>CCAA
@ATNG8:01365:06133
GATGGTAGGACGAGCGTCTGAGAGGTACTCATTCGTTTCGGAAGAGACAGGTACGTTAATAGTTAATAGCGTACTTCTTTTTCTTGCTTTCGTGGTATTCTTGCTAGTTACACTAGCCATCCTTACTGCGCTTCGATTGTGTGCGTACTGCTGCAATATTGTTAACGTGAGTCTTGTAAAACCTTCTTTTTACGTTTACTCTCGTGTTAAAAATCTGAATTCTTCTAGAGTTCCTGATCTTCTGGCGCTCTGTCACGTCTGCTACCATCGAATCACGAAAGTCT
+
//9;7:==;@ABB@@ABBBBBFDG@CBCCEBB?BBDD<AA@C@BBBBBBD?BBBBG@C?CCCC@D?BCBCCCCCC@BBCCC5CC?BBBB=ABBB?BBB>BB=A@@DCC@CCCCCCDD@CCC@C@CB@@CBBB@BBBB?CCCCBBBDCCCCCCCCC?CCC=BB?C?AACBBBECB=B:;;;6:>B;;;:;:*;AAAB>AACCCCCBBB?CCCC5BCCCDAB@BB@BCBEBBB>@>@CCCCC>A@B>BCCBBBCCCBBBAAABBCCB@BCCBB?BCBBBCB>CBCB
@ATNG8:01366:06127
GATGGTAGCTCTGCTCTGACTCTCGTACTCATTCGTTTCGGAAGAGACAGGTACGTTAATAGTTAATAGCGTACTTCTTTTTCTTGCTTTCGTGGTATTCTTGCTAGTTACACTAGCCATCCTTACTGCGCTTCGATTGTGTGCGTACTGCTGCAATATTGTTAACGTGAGTCTTGTAAAACCTTCTTTTTACGTTTACTCTCGTGTTAAAAATCTGAATTCTTCTAGAGTTCCTGATCTTCTGGGCAGACTCTCACACGCCTACCATCGAATCACGAAAGTCT
+
ABCD?BBCDDCBBBDBBBCCAABGDBBBCCCB=@@@@;@C@D@BCCCBCC?BCCCGAC@CCCC@D@BBCCCCCCC@BBBCC5CEABBBC=BCBA?CBC?BB@BBBDCGACCCBBBBB@BBCAD@CCCBBBBC@CCBC@BBBCC@@@CBBBB@@@B>ABB>BB?A?BCBCCDC@A=@;;;;-;;@=BBBBB0AABBB=BAAACCBAA@>BBBB2ABBBB?B?@@?ABBBBBB?B@CBCCDE?BABC>DGGDCBBBBBBBDCCACCC?@@BCD@BBCBEGD?CAAA
@ATNG8:01371:06121
GAGGTAGACATATCGTACTCTCTGTACTCATTCGTTTCGGAAGAGACAGGTACGTTAATAGTTAATAGCGTACTTACTTTTTCTTGCTTTCGTGGTATTCTTGCTAGTTACACTAGCCATCCTTACTGCGCTTCGATTGTGTGCGTACTGCTCAATATTGTTAACGTGAGTCTTGTAAAACCTTCTTTTTACGTTACTCTCGTGTTAAAAATCTGAATTCTTCTAGAGTTCCTGATCTTCTGGGCTGCGCTGATATGCGCTACCATCGAATCACGAAAGTCT
+
>;@?@>CCCCCCBBBCBBBECCCDECCCCCC@ABAD=CD@D@CAAABBB?AAAAA>B?BBBC@B>AAB@@@@8=*//9888)//(3333(3;88,333,33,38;;9:<?@@@>=;;6;;A=H<@@A??>>>;?7888=9::///777>>@>;:187918<:?:>=AA?<=:9176678(51717889:+:96;06-----959>:AAAA*9888:393994<<<>99969,//89<<989@@69///666:=>>>?;;;>;;5;;;:<7==///==.933-
@ATNG8:01372:06158
GATGGTAGTATCTGCACACTCTGTCCAGAAGATCAGGAACTCTAGAAGAATTCAGATTTTTAACACGAGAGTAAACGTAAAAAGAAGGTTTTACAAGACTCACGTTAACAATATTGCAGCAGTACGCACAAATCGAAGCGCAGTAAGGATGGCTAGTGTAACTAGCAAGAATACCACGAAAGCAAGAAAAAGAAGTACGCTATTAACTATTAACGTACCTGTCTCTTCCGAAACGAATGAGTACACATCGTCGTGTCGTGCTACCATCGAATCACGAAAGTCT
+
AAAB;?CCB@<<<BBBCFCCCHHECACCC?DBDC;:9;?AAA@AAB?BB@B?A@=:999:'918735<:?;337)73;9444$4:5:.555&5<<7><<ABAAA@>@@CB@B@@=@BBBBABBBCBBCCGE?BB@A>@BCCCCBB?B@CCC?CCDB???B=?@BEBD?BB?BBB?BBBBC>CCE???AA@1???CAABB:9:C?B?BBAA>B7::CCC>BBBBCBB?B?CDG=BCC?DBBC;;;@@BFGBBBCCCCCCBBBCCC@BBBDE@CC::;AA<ABBC
@ATNG8:01374:06148
GATGGTAGCTCTGCTCTGACTCTCGTACTCATTCGTTTCGGAAGAGACAGGTACGTTAATAGTTAATAGCGTACTTCTTTTTCTTGCTTTCGTGGTATTCTTGCTAGTTACACTAGCCATCCTTACTGCGCTTCGATTGTGTGCGTACTGCTGCAATATTGTTAACGTGAGTCTTGTAAAACCTTCTTTTTACGTTTACTCTCGTGTTAAAAATCTGAATTCTTCTAGAGTTCCTGATCTTCTGGGCAGACTCTCACACGCCTACCATCGAATCACGAAAGTCT
+
BBBB@BCBBBCC@@ACCCCCCBBBCBBBBC@@>@BAA=BB@B?CCCCBCB@CCABB@C@DDDD>A?ACCCDCCCC?@A@A@,@A=AAAB=BCBD@DBC?@@9;;BBBJ@CDDCCCCD?BBB@D@CCBBCCCC?BBCB?CCCDDCBBBCCBBBBAA@@@@?CC@D?A@BCDCCBB@BCCCC<C@C>@????,?BABB>CCCCICCAA@?CCCB3BBBBB?B>AC@BBBBAAA?B@CCCBCC?BBGG=CCCCCBCCCCBBABB?BCB@BBBBB@CCCCCFF>BABB
@ATNG8:01377:06112
GATGGTAGATACTCGCTGATACACCCAGAAGATCAGGAACTCTAGAAGAATTCAGATTTTTAACACGAGAGTAAACGTAAAAAGAAGGTTTTACAAGACTCACGTTAACAATATTGCAGCAGTACGCACACAATCGAAGCGCAGTAAGGATGGCTAGTGTAACTAGCAAGAATACCACGAAAGCAAGAAAAAGAAGTACGCTATTAACTATTAACGTACCTGTCTCTTCCGAAACGATGAGTACATAGATATACGTATAGCTACCATCGAATCACGAAAGTCT
+
44<=8AB@;>::955666=;<;CDD:@;;05/99//)/)---///93//+/49:777;;:$/(/--///66688/6355===);:5:5;;;0;<<499///7:5526:<<:=?D<AA;::@;;>>;;;=66959B;;5:;??ABAC?B=A;;4;>>=>?@B?BCCBBB=???C?<7877=>8@BB@BBCCC2::4:?>@@?C>?;>=:99;4939:@?@=A@A@???<?9=<?8=0009=9:<BBBBA===?<<8<<=?>=AAA;>>>;;5<<=><<<78ABB
@ATNG8:01333:06195
GATGGTATCTCGCTGATGATATCTCCAGAAGATCAGGAACTCTAGAAGAATTCAGATTTTTAACACGAGAGTAAACGTAAAAAGAAGGTTTTACAAGACTCACGTTAACAATATTGCAGCAGTACGCACACAATCGAAGCGCAGTAAGGATGGCTAGTGTAACTAGCAAGAATACCACGAAAGCAAGAAAAAGAAGTACGCTATTAACTATTAACGTACCTGTCTCTTCCGAAACGAATGAGTACATAGATATACGTATAGCTACCATCGAATCACTAAAGTCT
+
DCBB@BCCCCCCCCCCCDDCCBBBB@DCC=CCCDBC@C@@A@CAAD@CC?C?BBCDBBBC1B?CCCCBAAABBB=A?:::::*;A@D?BBB;BCEAEBCCCCCCC@C?DB?BCD@CBB@BBCCCCCCCBCCB?CCCD?BBAABBBD@D?CCC?BBBCCCCC@CCABBB@BB?AAA=@AAAA;???<@AABB3AD@C999BBBCC>>:=@@@<?=?BFBB?BCBBBCC?B>ABC>CBB?BBABCCCCCCAAAAAAACAAA>@@???<?@???<AACC>>>7?@>>
@ATNG8:01339:06205
GATGGTAGTCTCAGATAGTCTATAGTACTCATTCGTTTCGGAAGAGACAGGTACGTTAATAGTTAATAGCGTACTTCTTTTTCTTGCTTTCGTGGTATTCTTGCTAGTTACACTAGCCATCCTTACTGCGCTTCGATTGTGTGCGTACTGCTGCAATATTGTTAACTGTGAGTCTTGTAAAACCTTCTTTTTACTTTTACTCTCGTGTTAAAAATCTGAATTCTTCTAGAGTTCCTGATCTTCTGGAGATATCATCAGCGAGCTACCATCGAATCACGAAAGTCT
+
:9558==;?ABADDCBBBA;96<559;;;<@@>A@AA<@B=A@EABBCBB8@@@9:4:=???@;;095=<<;;;=7;@CCC3CD?AACD<@A;;8;BD?BB?;;;A@@;@BCBAB@A<@BC=A>AIDBBBBB@BBBA=BBBBBBACABABAA@CD@;<;?@>9>90//779<666:?>???0;49555559$9:@@@7BBBBBA;::>9=?@@1@@BAA=A=AA=AA9:9BB?C@BAABBB?ABB:;:BBBBAAABA<<<AAAB;;7;;:;A@CCCCBBB=@@AB
@ATNG8:01341:06195
GATGGTAGGCGAGAGTGAGACGCAGTACTCATTCGTTTCGGAAGAGACAGGTACGTTAATAGTTAATAGCGTACTTCTTTTTCTTGCTTTCGTGGTATTCTTGCTAGTTACACTAGCCATCCTTACTGCGCTTCGATTGTGTGCGTACTGCTGCAATATTGTTAACGTGAGTCTTGTAAAACCTTCTTTTTACGTTTACTCTCGTGTTAAAAATCTGAATTCTTCTAGAGTTCCTGATCTTCTGGATACACTCATGTGCACCTACCATCGAATCACGAAAGTCT
+
59?@8<<B?BB;;6C<ABCCA;ABBBCBBCBB>ABBA:@@?A?BCBBBBB?BE?@??A=?AAA?C@CBBBBBBBB?BBDCD2CC?BBBB=ABBB=??B?AA>???ABB>ABBABBCB?B@@<@>AAAA>=<=<>=>@<=<===>A@@@>>>>>>?<;;;=AA=@<@@@???BAA;>>@AA5A5:3;=;<;.=?@BC9@@@@@@@@?>5;;:;+;:::?;?7;;:=D>>====A=D===BA:==?599>676<@A>@>>>>><AAB<AA@AB<A>>>@@@8>>>;
@ATNG8:01342:06166
GATGGTAGTGTCATATGAGAGTGTGTACTCATTCGTTTCGGAAGAGACAGGTACGTTAATAGTTAATAGCGTACTTCTTTTTCTTGCTTTCGTGGTATTCTTGCTAGTTACACTAGCCATCCTTACTGCGCTTCGATTGTGTGCGTACTGCTGCAATATTGTTAACGTGAGTCTTGTAAAACCTTCTTTTTACGTTTACTCTCGTGTTAAAAATCTGAATTCTTCTAGAGTTCCTGATCTTCTGGTCTACTACACTGTACTCTACCATCGAATCACGAAAGTCT
+
;?BB?CDBBBBBBBCCCCCCCDDCCBBCCCCG?BBCC>BB@C@CCCBBBGACGCCC@C@CBCC?CADECCABA@@;===>=,>A6<<DD?CEDC?BBFAED@BBCCA@>ACCDCCCFACCCAC@CBAAAAAB@BCCG@CBBBDDJBBBBBCABBB@BCC@CC?C?BDBBBBBCD?B;;;;6;>C>;;;;;*;ABBC=BCCCDCCBBBAEDDD5CBBCCACACC@CCBCBBB@D?BBBCBC@BBB@BBBCDCDBBBDCCCFBBBBB@CCBBB?CCEDBCC>CB@?
@ATNG8:01348:06209
GATTAGTGATACAGATCAGACACCAGAAGATCAGGAACTCTAGAAGAATTCAGATTTTTAACACGAGAGTAAACGTAAAAAGAAGGTTTTACAAGACTCACGTTAACAATATTGCAGCAGTACGCACACAATCGAAGCGCAGTAAGGATGGCTAGTGTAACTAGCAAGAATACCACGAAAGCAAGAAAAAAGAAGTTACGCTATTAACTATTAACGATACCTGTCTCTTCCGAAACGAATGAGTACGATGAGAGAGCTCTCTCTACCATCGAATCACGAAAGTCT
+
><>@CAAACECCCDCCCDDCFCG=CAA?>@AC;:5;3444<:::?::6:??===>=<;'95;;=995;;887.7:;9::9$4<6;9=@@2><<9;?=B@B@;;599=>;ABB=BABBAB@BAAAAA??@>=CBBB=@@@@A?@@?B?C;;8:CBABACD@@@@@??@BB?BBB780@=;3;//)//0000%0;67919BBCBBC?C?B9:7:>9;;;;;;5;=<?>>>;;4666.5//(----/.32-...876655563324---(--435/57;7<=C>@888
@ATNG8:01349:06191
GATGGTAGGCGACATACATACGCGCCAGAAGATCAGGAACTCTAGAAGAATTCAGATTTTTAACACGAGAGTAAACGTAAAAAGAAGGTTTTACAAGTACTCACGTTAACAATATTGCAGCAGTACGCACACAATCGAAGCGCAGTAAGGATGGCTAGTGTAACTAGCAAGAATACCACGAAAGCAAGAAAAAGAAGTACGCTATTAACTATTAACGTACCTGTCTCTTCCGAAACGAATGAGTACGATGAGAGAGCTCTCTCTACCATCGAATCACGAAAGTTT
+
<<@@<<>B7;966<@<@?666AABCACCC@CCEA@@?B>BBC@@;;59=9<8;?455;;;(9455599;<<<<=2:>;;:::$9B;;4999+7994///<9::=66058<<;A@>:?B::;DCFDBBBBBBBB>BBCB@DCBBCCDDAFBD;;:;DDCCEGCABBBBAB?BB@DAB?B@??A=A??<;@@@@0@@<000::?;=>?B?CA>>8>8=;@CD?BBB9:9E@C?BAA9=:927===????>989ACC@BBB@@@CBBBC@C@;<>=;;??@@A=ABB=
@ATNG8:01354:06162
GATGTAGAGAGACTGTAGCGCACCAGAAGATCAGGAACTCTAGAAGAATTCAGATTTTTAACACGAGAGTAAACGTAAAAGAAGGTTTTACAAGACTCACGTTAACAATATTGCAGCAGTACGCACACAATCTAAGCGCAGTAAGGATGGCTAGTGTAACTAGCAAGAATACCACGAAAGCAAGAAAAAGAAGTACGCTATTAACTATTAACGTACCTGTCTCTTCCGAAACGAATGAGTACGATGAGATCTCGTGTGCTACCATCGAATCACGAAAGTCT
+
899;;;;?;;;B?666><=>??>:=691599:55057<@B@@@C?@?=??BAAA@A@@.A<>>BCCCCA@AC8?>;999*4<6;.555&5::5:;;;<@=AB>B?BB?BCD>AAACBBBC=;;ABABBBADCBC@B@@@AAAA?B?BBB?BA@ABBBDAEECBAA=@A>ABB?CBBAA;B=B??@@@@.@A>BBAADEBAA:>:=??>1716<@@@>ABBBBCB?A?ACD>D@@>ACCCCCCBCCBAA@???==888=;965.5<;997;;;;ACF?B@??
@ATNG8:01359:06196
GATGGTAGACATATCGTACTCTCTGTACTCATTCGTTTCGGAAGAGACAGGTACGTTAATAGTTAATAGACGTACTTTCTTTTTCTTGCTTTCGTTGGTATTCTTGCTAGTTACACTAGCCATCCTTACTGCGCTTCGATTGTGTGCGTACTGCTGCAATATTGTTAACGTGAGTCTTGTAAAACCTTCTTTTTACGTTTACTCTCGTGTTAAAAATCTGAATTCTTCTAGAGTTCCTGATCTTCTGGATATGAGTGACTCGTGCTACCATCGAATCACGAAAGTCT
+
BCCC?BCCCCDCBBBB;;;>@BBBBA@BAC@A=@@?@8?A=A?EE666<<7;<;@@<B=??:<8<8AA998<77333,3<<==+=B7A@>=3=//(/46//*3A<788CAA=BBBA>>BB=BAA<?;?><77888<@@AA<>>@@@A@<;;AA==>>A;???:==<@<@?@?A>==>4:8878(78=4::???/?AAAA7=;<<;:=>9:76;;;,9///>5;6>>=;;;:::>=D<??D???;>>>=AA????::;==:67;667==7::=@@;???@@@D;BBA>
@ATNG8:01360:06185
GATGGTAGCTCACGTACGTCACACGTACTCATTCGTTTCGGAAGAGACAGGTACGTTAATAGTTAATAGCGTACTTCTTTTTCTTGCTTTTCGTGGTATTCTTGCTAGTTACACTAGCCATCCTTACTGCGCTTCGATTGTGTGCGTACTGCTGCAATATTGTTAACGTGAGTCTTGTAAAACCTTCTTTTTACGTTTACTCTCGTGTTAAAAATCTGAATTCTTACTAGAGTTCCTGATCTTCTGGCTCTCGTAGACAGATACTACCATCGAATCACGAAAGTCT
+
55<>:>CCCBC=666==<<A???@BBABB@;;4;A@@8?B4;66;<=>==?BC=BB=@=@@AB?C@BBBBBBBAA7=???=,<@<=3333&3;:94:::49A?AAAA@A>@>==AB??<=BB?B@B??::89=9=>==:>@@>>>=;;;>=;::8808678=>1807=>>>?A;;5;====2=8=8=>>>>/>@@@@29::///;:/816888)88865055;@///99<=<><>9?=>A==:>??<@A988@@;;;@AA@@A???A=AB?>>:>BAAAAA:AAD=
@ATNG8:01364:06178
GATGGTAGGCGTGTGAGAGTCTGCCCAGAAGATCAGGAACTCTAGAAGAATTCAGATTTTTAACACGAGAGTAAACGTAAAAAGAAGGTTTTACAAGACTCACGTTAACAATATTGCAGCAGTACGCACACAATCGAAGCGCAGTAAGGATGGCTAGTGTAACTAGCAAGAATACCACGAAAGCAAGAAAAAGAAGTACGCTATTAACTATTAACGTACCTGTCTCTTCCGAAACGATGAGTACGATGAGAGAGCTCTCTCTACCATCGAATCACGAAAGTCT
+
BCCC@CBC@99;@@ABCCCCDDCBB=BCC@CCBCCE@C@BBBCCCC@CB?B@CDDCCCCC3C@BBBBBBBBCCC=BA:9888(9=9=399929=C?CCCAAABBB?C?BB?>>><>>@@B>::;>>CB@@@@<@@>><>@@@@??@<@=AAC?@ABCCA8859@@@@B?BB?BBA=A@:99*8<>8<BBAB3>;8;AAAAAAAA:<8>@AD:><>?@<<8<=:::==8==>;:2;000@>>>BB>>>AABBB=>>?>>>A@@@A:>=>>?9?@?A@@@9@677
@ATNG8:01368:06193
GATGGTAGCTCGCTGATGATATCTCCAGAAGATCAGGAACTCTAGAAGAATTCAGATTTTTAACACGAGAGTAAACGTAAAAAGAAGGTTTTACAAGACTCACGTTAACAATATTGCAGCAGTACGCACACAATCGAAGCGCAGTAAGGATGGCTAGTGTAACTAGCAAGAATACCACGAAAGCAAGAAAAAGAAGTACGCTATTAACTATTAACGTACCTGTCTCTTCCGAAACGAATGAGTACGAGAGAGCACACGTGTCTACCATCGAATCACGAAAGTCT
+
<=AA8<?:66==>@@;CBCBBBC<;.59;9>BCBBC@B?BBBBBCC@CD@CABAA?????1??CCBBCCCDBB@9>>:;;;<*;@=@5;;;6;BB@BCCCECDEC@C@BB?CBD@BCCCCBBBCCCCBBB@@=@@@@<@@AACCCC@CAF;:;;BBBBBBB?@??CCB?BC?CCC?BB???8>@@>AAABB2AC@BBBCBA@@?3938>>A9=:>?CBCABC@A@CD?@=@CD>D??=?BEBAAACAAAC999AABEBBBBB????BA>=@=B?BABCB=B@??
@ATNG8:01370:06170
GATGGTAGTATAGAGCTCTTCATAGTACTCATTCGTTTCGGAAGAGACAGGTACGTTAATAGTTAATAGCGTACTTCTTTTTCTTGCTTTCGTGGTATTCTTGCTAGTTACACTAGCCATCCTTACTGCGCTTCGATTGTGTGCGTACTGCTGCAATATTGTTACGTGAGTCTTGTAAAACCTTCTTTTTACGTTTACTCTCGTGTTAAAAATCTGAATTCTTCTAGAGTTCCTGATCTTCTGGGTGCGCTACAGTCTCTCTACATCGAATCACGAAAGTCT
+
CBBB@BCCBBBCCCDCCCC@CCCCCCCCCCBA?BCDE>DD?B@BCBBBCC?AAACD?C?A@AB?B>BBBAAAAAA>?ACCD3BB<@>>>8?BAC?BBB?BC;>>BBBC?B@BBBB@B>AA=9>9>AAA@<>>;@>>>7;;AA==<>@@>AAA;;;:<>><@A<>==@@ABA>><???AA5>9>988888(9@@@C398>889B=>=<A@AA/@>>?A=D<@>;AACE;:9498<=:::A:>>??:>>>A=>>AA>>>A@@>>>@@=<=@<???@@=;6;;;/
@ATNG8:01371:06191
GATGGTAGATACTCGCTGATACACCCAGAAGATCAGGAACTCTAGAAGAATTCAGATTTTTAACACGAGAGTAAACGTAAAAAGAAGGTTTTACAAGACTCACGTTAACAATATTGCAGCAGTACGCACACAATCGAAGCGCAGTAAGGATGGCTAGTGTAACTAGCAAGAATACCACGAAAGCAAGAAAAAGAAGTACGCTATTAACTATTAACGTACCTGTCTCTTCCGAAACGAATGAGTACTATAGACTATCTGAGACTACCATCGAATCACGAAAGTCT
+
CDCC?CCCCCCCCBBBABDEDBBBC>CCD?CCCCA@>@?CCDABBB>BB?B>BBCA@AAA2A@BBB@BBBA988*8>9;;;;*;B>C5:::49BDACBCCCCCCD?C?BC@CCC?CCCCBCCBCCCCCBBBD@DCCC?BBBBBCCD?F@CBA?BDCCCBBB@CCCAAA?CC>BBB?CDBCC;A::59ABBB3BD?BAAADCC@@;?<@AAA:=:=DEFF?BCBAAAA=A>ABB=BAA=???ABBCCCCBBBBCCCCCDCBBBCDD?BAAAB?BCBCBCA<BAAA
@ATNG8:01373:06172
GATGGTAGACATATCGTACTCTCTGTACTCATTCGTTTCGGAAGAGACAGGTACGTTAATAATTTAATAGCGTACTTCTTTTTCTTGCTTTCGTGGTATTCTTGCTAGTTACACTAGCCATCCTTACTGCGCTTCGATTGTGTGCGTACTGCTGCAATATTGTTAACGTGAGTCTTGTAAAACCTTCTTTTTACGTTTACTCTCGTGTTAAAAATCTGAATTCTTCTAGAGTTCCTGATCTTCTGGGCTGCGCTGATATGCGCTACCATCGAATCACGAAAGTCT
+
CCBC?CDABCDDFCBBDCCGEICDCCCCCCBB?BBBB=CB?B@BCCBBBC@CAAAC@C==<177(8277=BBAAAB?BCFDD3984:@BA9BBBB@BCCBBB?AA@CCC@CBCBCBBB>ACC>A>AA@@AAAA?BCBB?BCBBBBBBBBBBB@@@@<>?>?AA<;7:@BAA@???<??@@A5A<?<>>BBA/AA>>>9>;;;ACBA@@:>>=>/>::;@<A<@@<AABB>>>;@<@AA@@@<;;;<1;///;989>>>@;;;====8888::5;?>>???9?AAB
@ATNG8:01373:06193
GATGGTAGTGTCAGTGCGCGTCGTCCAGAAGATCAGGAACTCTAGAAGAATTCAGATTTTTAACACGAGAGTAAACGTAAAAAGAAGGTTTTACAAGACTCACGTTAACAATATTGCAGCAGTACGCACACAATCGAAGCGCAGTAAGGATGGCTAGTGTAACTAGCAAGAATACCACGAAAGCAAGAAAAAGAAGTACGCTATTAACTATTAACGTACCTGTCTCTTCCGAAACGAATGAGTACTGTATCTATGTGTGCGCTACCATCGAATCACGAAAGTCT
+
BBBC@BCCCCABBBBBBBBCFCCEDABBCACCBBBB?B=@@BAA@D@BA?B?AA@==>>>,>;@@AAAADC???5=?;;;;;*;E@C@CDD;DEJAGGCCBBDAA?@ALD@CBB@BBCBCDCCCCA@ACCCC@ABBB@AACBCCBB?C?C@A>ABCCCDCC?AACCGD@>><?CE?BAABD>C??;?@>>?.?>>@AAACB=;6*/)/666)/)/:@@@@CCAAABC?A>ABB>BBB?CCCCBBBCCBBBBBBBBBBBBBBBA==<@@@@@=AAAABBB<A:::
@ATNG8:01373:06207
GATGGTAGACATATCGTACTCTCTGTACTCATTCGTTTCGGAAGAGACAGGTACGTTAATAGTTAATAGCGTACTTCTTTTTCTTGCTTTCGTGGTATTCTTGCTAGTTACACTAGCCATCCTTACTGCGCTTCGATTGTGTGCGTACTGCTGCAATATTGTTAACGTGAGTCTTGTAAAACCTTCTTTTTACGTTTACTCTCGTGTTAAAAATCTGAATTCTTCTAGAGTTCCTGATCTTCTGGTATACACACTCGCTCGCTACCATCGAATCACGAAAGTCT
+
@@CC@DACCCCCCDBCCCCCCCCCDFDCDBBB@BBBC=BB@B@BAACCCC@CCDCC@C@CCBB?B?BBBBA@@7913;;;;+:@8@?;:3:00/6<<>9@B?AAACDD?BBBB@>>><?BB<A;@@@@@====A@@@;@AAAA@>??@DBB??>>;>>><@@;?<>>>AAAAAA;>::;:1;<B>BAAAA/@@AAA:AAAAAAA@<;39:9:+:>???;>=DC=AAAA>>>=A=A@@@==:=?B=@@==?DDA===AAAAAA:::<@=>>@;>ACC>??9>>@@
@ATNG8:01328:06251
GATGGTAGCGCACACATAGATACAGCTACTCATTCGTTTCGGAAGAGACAGGTACGTTAATATGTTAATAGCGTAACTTCTTTTTCTTTGCTTTCGTGGTATTTCTTGCTAGTTACACTAGCCATCCTTACTGCGCTTCGATTGTGTGCGTACTGCTGCAATATTGTTAACGTGAGTCTTGTAAAAACCTTCTTTTTACGTTTACTCTCGTGTTAAAAATCTGAATTTCTTCTAGAGTTCCTGATCTTCTGGACAGAGTGTGCAGATACTACCTTCGAATCACGAAAGTCT
+
8:<@9<>CBBBBBCCBBBA>>>>>0//:99:9934444)4;5:5<;55555.56=>=9>9654:<.5.59999;95;<.55555$5<<2;;<@7;;>>8=555)5;.445:<>:;<<=>><@<@@?=?;@@@ABB@@;?@@@9@>>555596<=>>?>D?=996655.58;?>;>>:<@?A==>>>+=>@444999$44999/5594::455549999(99955.55)5<89>90//<4949;?>==7;<C?B<;;??>9=@9;;B@A?>::29<=97)////9;;+//=<
@ATNG8:01329:06252
GATGGTAGTATATCGCGTCGCTATCCAGAAGATCAGGAACTCTAGAAGAATTCAGATTTTTAACACGAGAGTAAACGTAAAAAGAAGGTTTTACAAGACTCACGTTAACAATATCGCAGCAGTACGCACACAATCGAAGCGCAGTAAGGATGGCTAGTGTAACTAGCAAGAATACCACGAAAGCAAGAAAAAGAAGTACGCTATTAACTATTAACGTACCTGTCTCTTCCGAAACGAATGAGTACTGTATCTATGTGTGCGCTACATCGAATCACGAAAGTCT
+
>>BB?BDBBCCCCCCECCBBBCHCC?B@@?@CCC@A?A@CBCCDDCABD@C@BBBCCCCC5C@CECBBBCCCCC=BBBBFFF3CCAC>BBB9BBB?BBAB@BC;;4;>;;4:AAABBBBECCCCB@@@ECBB>ABBD@BBBB>==B?C=@@@?BDCCAAAC?CBAACC?>>;@AB;>>888*77708>@?@/??9=888@?>>?:>:>CCD=A<BBDBB?BBDCCCC?C?CDD<??C?BBBBCCCBCBDBBABBBCB>>>@@@@A??;@@;>>A>BAA<A;;;
@ATNG8:01331:06241
GATGGTAGGCGTGTGAGAGTTGCCCAGAAGATCAGGAACTCTAGAAGAATTCAGATTTTTAACACGAGAGTAAACGTAAAAAGAAGGTTTTACAAGACTCACGTTAACAATATTGCAGCAGTACGCACACAATCGAAGCGCAGTAAGGATGGCTAGTTTAACTAGCAAGAATACCACGAAAGCAAGAAAAAGAAGTACGCTATTAACTATTAACGTACCTGTCTCTTCCGAAACGAATGAGTACGATGAGAGAGCTCTCTCTACCATCGAATCACGAAAGTCT
+
<>@?@AEF@CBBBDBBBCCD@BCC>CDD@BBCCCCAC@BBBBAAB?BB@B@CCCCCDDD1@>@CC??@CCBBC=BBBBDED3999:?ACC:BBB?BBBBCCBAA=@@CA=@88376AAC?>>AAAAAAA==7;>>>688>?<<::4:<A:>>@CBBBC=D?BAAACC?BA?ABB?ABBBD:;;<989888+8><A==>A===B9=9>;;;:>:>;:;;<@AAA???;?<?@A:ACC@CCCA@@@BBBCBABCCCB>>>CCCCCC<AAABC>AAAAABD=B>::
@ATNG8:01337:06226
GATGGTAGATATATGCACGCTCTACCAGAAGATCAGGAACTCTAGAAGAATTCAGATTTTTAACACGAGAGTAAACGTAAAAAGAAGGTTTTACAAGACTCACGTTAACAATATTGCAGCAGTTCGCACACAATCGAAGCGACAGTAAGGATGGCTAGTGTAACTAGCAAGAATACCACGAAAGCAAAGAAAAGAAGTAACGCTATTAACTATTAACGTACCTGTCTCTTCCGAAACGAATGAGTACACATCGTCGTGTCGTGCTAATCGAATCACGAAAGTCT
+
ACAB@C<;;==BC==<>>@<<;?=<8=6515554::058<<<AA>=900+0)/88/8733$3,3/;///66///(/889999'/0*/2777.//58;;;<=@6668<8<<056<8==;44445.59;<<=>>9<::7(-.-------+/7;7:5:555;<<<:665==B?BC?A<<8;8877.7333(7;;8+8;4835.399344.369::<8<7::933,3377778284:::5://+///9///333599<<><<<<//////)///7)////79939==<
@ATNG8:01338:06213
GATGGTAGCTATACGTATATCTATGTGCTCATTCGTTTCGGAAGAGACAGGTACGTTTAATAGTTAATAGCGTACTTACTTTTTCTTGCTTTCGTGGTATTCTTGCTAGTTACACTAGCCATCCTTACTGCGCTTCGATTGTGTGCGTACTGCTGCAATATTGTTAACGTGAGTCTTGTAAAACCTTCTTTTTACGTTTACTCTCGTGTTAAAATCTGAATTCTTCTAGAGTTCCTGATCTTCTGGTATGACTAGCGTACTACTACCATCGAATCACGAAAGTCT
+
:88:8==<@<>BBBBBBABBCCC;;6<<@BBA=BA@A;@A;A;;;595<<8<><999)4.4;<>7@9B<<<@00/9+//9;::)/3,3333(3888299849?338=>7707@A?CCCC@BBF5877@>=?@;;7;?>>6<999:79===<>=<<9;5:>?<@@<@<@@@@>>>=?375555)516055;;;*9555A7<775757757-555'255586>5773585-----227=<98=///=6;:9>?A>=>===8888<///3889=?<??AACCC?CBBB
@ATNG8:01340:06229
GATGGTTGAGAGACTGTAGCGCACCCAGAAGATCAGGAACTCTAGAAGAATTCAGATTTTTAACACGAGAGTAAACGTAAAAAGAAGGTTTTACAAGACTCACGTTAACAATATTGCAGCAGTACGCACACAATCGAAGCGCAGTAAGGATGGCTAGTGTAACTAGCAAGAATACCACGAAAGCAAGAAAAAGAAGTACGCTATTAACTATTAACGTACCTGTCTCTTCCGAAACGAATGAGTACTATGTAGAGCTCTATACTACCATCGAATCACGAAAGTCT
+
<>CC@C@DCDBBBCCCCCCCDCBBB>CBC@CCCB@@>@?ACFBAACACC?B?BBA@A@@@2@?BBBCBBBBAA@8?@;;:;:$9<;;2555&599:ACCCBBDCC@C@CC?CCC?CCCCCCCDEEBBBBDBB?BDDD?BBB@998B>A?B?@>@ACCBBBCADBBBCC@AA>BCD=@A?=>8;;;:@ABBB3BB@C?@?AA===5:5;@>>7;6;ACAC@CC@?????C?CCC>BBB@CBCBBBBCBBBBBBBCCAAAD>>>>AA=BC<<==DAA@CDE>B???
@ATNG8:01342:06236
GATGGTAGGACGAGCGTCTGAGAGGTACTCATTCGTTTCGGAAGAGACAGGTACGTTAATAGTTAATAGCGTACTTCTTTTTCTTGCTTTCGTGGTATTCTTGCTAGTTACACTAGCCATCCTTACTGCGCTTCGATTGTGTGCGTACTGCTGCAATATTGTTAACGTGAGTCTTGTAAAACCTTCTTTTTACGTTTACTCTCGTGTTAAAAATCTGAATTCTTCTAGAGTTCCTGATCTTCTGGGTCTACGCTCGTCGCGCTACCATCGAATCACGAAAGTCT
+
55<=8==B<BBCCECDBBA@ADEIHBCDBBBB@DCCD>CD?C@BBBBBCC@CDCEC?C?CDDD?D=CCEBECDCD;:::::*;D;@ACG?DCBB@CJH?CB@BBCDBCABDCCCCBB>BCE@C?CBBBCBBBACCBB@CCCCCCBC@AACCCBBA@CCD@CC@B@BCCCBBCCC=B@@@@7A=A<;;;;:*:ABBC>CDDFFCCCBB?BBBB2BCBCC?A?AC@CBCCBA@>@ACCCBCC?C@AA>ACCCCBBBCDDDD:;:DAA=@@@@@>@CBBBBB>BCCC
@ATNG8:01345:06221
GATGGTAGCACGACACGACGATGTGTACTCATTCGTTCGGAAGAGACAGGTACGTTAATAGTTAATAGCGTACTTACTTTTTCTTGCTTTCGTTGGTATTCTTGCTAGTTACACTAGCCATCCTTACTGCGCTTCGATTGTGTGCGTACTGCTGCAATATTGTTAACGTGAGTCTTGTAAAACCTTCTTTTTACGTTTACTCTCGTTTTAAAAAATCTGAATTCTTCTAGAGTTCCTGATCTTCTGGGTGTATCAGCGAGTATCTACCATCGAATCACGAAAGTCT
+
55<>?@CCBBA@::5555556;::>>?>>CAA?ABB@AA=B@BA;;:BB=A@?>>7>7?<==:=:DFCBA;://)//99;;+:@:AB@;1937-3-33313:69?@ABC<=>DBBBBC?BBE>>:>AA?@?@A<??>>;>@@A@@@>==???><::5///7<<6;6>???>>>BB:==AAA5A=B<?????/?@@AA8==>==;8989(88888%8=>;;7;=BB=??@A@??<?=@@@AAA5::<<6==>AABB@@===@A@====7=///;7;66;@AA8>=>A
@ATNG8:01346:06223
GATGGTAGACATATCGTACTCTCTGTACTCATTCGTTTCGGAAGAGACAGGTACGTTAATAGTTAATAGCGTACTTCTTTTTCTTGCTTTCGTGGTATTCTTGCTAGTTACACTAGCCATCCTTACTGCGCTTCGATTGTGTGCGTACTGCTGCAATATTGTTAACGTGAGTCTTGTAAAACCTTCTTTTTTACGTTTTACTCGCGTGTTAAAAATCTGAATTCTTCTAGAGTTCCTGATCTTCTGGCGCTCTGTCACGTCTGCTACCATCGAATCACGAAAGTCT
+
ABBE@CA;;9C;;:BCCCFDCAABCHBBCBBB@BCCC?BE@D@@@ACCCB?BBBBB:C>BBBB?B?BBAABB?<?<?@A?A19919::7,7AAA;???<?A79:BBCC?CCCB?A@><@@@<@=A>===?8818:::<AAAA>>>?AA@@@??:;5;==;?A<A;>>A@@888@<>>>DD;D=A=;;;;;:&:;////)/88/./7769+5222$27...2727;5?=<898568;=?==995:;=;;;;;?>AAA????=888B?>:=====8=A@AECF?ECCB
@ATNG8:01348:06222
GATGGTAGCTATACGTATATCTATGTACTCATTCGTTTCGGAAGAGACAGGTACGTTAATAGTTAATAGCGTACTTCTTTTTCTTGCTTTCGTGGTATTCTTGCTAGTTACACTAGCCATCCTTACTGCGCTTCGATTGTGTGCGTACTGCTGCAATATTGTTAACGTGAGTCTTGTAAAACCTTCTTTTTACGTTTACTCTCGTGTTAAAAATCTGAATTCTTCTAGAGTTCCTGATCTTCTGGGATGTGTGCGCTAGTGCCTACCATGAATCACGAAAGCT
+
<<<B@@BBB<<<@:;6;=>BBCC@<A:66CCC=CBBB>BC?B@BCCDCDGACDAAA?C?BBBB=C?@AAB@?=>=-33888'9<98<?:2:ABB=ABD8::999BBBC?CCBBBBBB?>>??B?A???AA??=>==?8:;;::;BAAABB===??388>:>?7;8;CC@:9:99+//666-65;5=>@?@/===@A7===::8>=<<1////(////;6;5@A;?=<<;9<6<6<>@@@@<>>>E;B898=;;:>877A==;06--(--,602-..888.557
@ATNG8:01351:06214
GATGGTAGCATCATGCATATCTCACCAGAAGATCAGGAACTCTAGAAGAATTCAGATTTTTTAAACACGAAGAGTAAAACGTAAAAAAGAAAGGTTTTACAAGACTCACGTTAACAATATTGCAGCAGTACGCACACAATCGAAGCGCAGTAAGGATGGCTATTGTAACTAGCAAGAATACCACGAAAGCAAGAAAAAGAAGTACGCTATTAACTATTAACGTACCTGTCTCTTCCGAAACGAATGAGTACAGAGAGTACGATATGTCTACCATCGAATCACGAAAGTCT
+
44;<9>CCB@@@;@<;96;;===BC@CBB?BBB@@??B:??A00//)//)/1669>@>===%33,37733,3?;9777&8A;;;;:9#444)4.444&555.5;::<>>@B>A=AB@CCC@BBBDCCCCCCCBB;;;C@CBBC@CCCDCDCC>B>A;;5;@AA?BBF?CCCA=>98848?<7=888878:;8=ADDD3?><>AA@A@@??:?9??AC=A<??CCB?BAAA;;;>@=CAB<AAA799AA@BBBBBABBBAA@@@?<<999@@?A@?8827::8567-6;;<
@ATNG8:01352:06210
GATGGTAGCTCTGCTCTGACTCTCGTACTCATTCGTTTCGGAAGAGACAGGTACGTTAATAGTTAATAGCGTACTTCTTTTTCTTGCTTTCGTGGTATTCTTGCTAGTTACACTAGCCATCCTTACTGCGCTTCGATTGTGTGCGTACTGCTGCAATATTGTTAACGTGAGTCTTGTAAAACCTTCTTTTTACGTTTACTCTCGTGTTAAAAATCTGAATTCTTCTAGAGTTCCTGATCTTCTGGCGCTCTGTCACGTCTGCTACCATCGAATCACGAAAGTCT
+
AABB>A@@@@555;=@BBDCCGCCCCCCCBBB@DCEC>AB@B@CCCCCDDABCCICAC@CBBBAIACCCCCGEED?A@CCC5BC@CCCC>BCCIEBAA?CC<AABBCCADGBCBCBB?BAA>B?BBBCBCCC?BBBD@CBBBBBABBBBBC;;;D@DCC@CD@C@CCAAACBCDAC;;;;6;>C=;<;;<*;I;;;8;AAABBBBCC@DDED3B;;;;=A=BCACCCC@@ADD@A@@CCC@DAD@DBBBBBA@AB@@@@@CBCED@CCCA@=?AAABBD@CDCC
@ATNG8:01357:06235
GATGGTAGCGCACACATAGATACAGTACTCATTCGTTTCGGAAGAGACAGGTACGTTAATAGTTAATAGCGTACTTCTTTTTCTTGCTTTCGTGGTATTCTTGCTAGTTACACTAGCCATCCTTACTGCGCTTCGATTGTGTGCGTACTGCTGCAATATTGTTAACGTGAGTCTTGTAAAACCTTCTTTTTACGTTTACTCTCGTGTTAAAAATCTGAATTCTTCTAGAGTTCCTGATCTTCTGGGATGTGTGCGCAGTGCCTACCATCGAATCACGAAAGTCT
+
99=C;>C>>=CCDCCABABBCCBBBBBABA@@=AA@D?CC?B?CBDCCCEADDA@@@C@DCBB?B@FDDDCCCCB=@@AA@,@@7;:CC<BABB=BAB>BF;=;BKBB@CGIHCCCB?A@A>A@CDBCABBC@CECC@CCCCDCCCBBBBBB@?@=ABB?BC@B@BBDCCDCCB>B;;;;.;>C>;;;;;*;CCCE?BBCEDGECCC@CDDD2DCDGG@C?BC@CBCBBBC@D@@@@BCB@BBDD>C:::BDCCCCBBBCCACCC?BBCBB@ABCCDDF?CCB@
@ATNG8:01362:06256
GATGGTAGTAATCTGGCACACTCTGTCCAGAAGATCAGGAACTCTAGAAGAATTCAGATTTTTTTTAACACGAGAGTAAACGTAAAAAAGAGGTTTTTTACAAGACTCACGTTAACAATATTGCAGCAGTACGCACACAATCGAAGCGCAGTAAGGATGGCTAGTGTAACTAGCAAGAAATACCACGAAAAGCAAGAAAAAAGAAAGTACGCTATTAAACTATTAACGTACCTGTCTCTTCCGAAACGAATGAGTACACATCGTCGTGTCGTGCTACCATCGAATCACGAAAGTCT
+
55//5/////)////)/:556>>;;<>9>>@7;<9999)/)/:;7:::554045:=333333333"35;====:?98>>)//------#-//)/////#/795:<<<=665@8@;??=A@?7????@BBBAB<;;AA;;5;?=@;?>::>>>?5;6;@@=BBA@AAAA@CBBD9:3999.9<71773333&3996::::9<%777(3333BB<>;*//*/777).).79;76;7////8)3-38808;;7;<;::<<777BB>>>>548;?9866//(/:96848888333(3377
@ATNG8:01364:06244
GATGGTAGTATATCGCGTCGCTATCCAGAAGATCAGGAACTCTAGAAGAATTCAGATTTTTAACACGAGAGTAAACGTAAAAAGAAGGTTTTACAAGACTCACGTTAACAATATTGCAGCAGTACGCACACAATCGAAGCGCAGTAAGGATGGCTAGTGTAACTAGCAAGAATACCACGAAAGCAAGAAAAAAGAAGTACGCTATTAAACTATTAACGTACCTGTCTCTTCCGAAACGAATGAGTACTGTATCTATGTGTGCGCTACCATCGAATCACGAAAGTCT
+
<>BB?BCB@@A==BBCDDBBAAA<<8<>C=@@?@@>:A:??B:;9CACCAE@CBBCAGEE5D@BBBBCDDBAAA<AABCCEC5CD?B<@@@9ABB>CCCCCCC;;8;?AB@C;<;;BCDCDDCCCCCCDBBC@CD@@=@@AACCBB?B@D@@?ABBCCBBB?ACBBDC@AA>::9<@@9::,8==:9999:9%9>;>?>?BBA@@188)8;<<1816ABBA>ACAAABC?C?BBC>DCC?;9:HECBBBBBCBBAAACCA@@AA??@@BBAAA<?888AAA=A;::
@ATNG8:01365:06254
GATGGTAGTGTGTCTCTGAGAGTAGTACTCATTCGTTTCGGAAGAGACAGGTACGTTAATAGTTAATAGCGTACTTCTTTTTCTTGCTTTCGTGGTATTCTTGCTAGTTTACACTAGCCATCCTTACTGCGCTTCGATTGTGTGCGTACTGCTGCAATATTGTTAACGTGAGTCTTGTAAAACCTTCTTTACGTTTACTCTCGTGTTAAAAATCTGAATTCTTCTAGAGTTCCTGATCTTTCTGGAGATATCATCAGCGAGCTACCATCGAATCACGAAAGTCT
+
4844.5;<<B::59999;<<<<<<<@?>>@?@:@?AA=BC?C@BBBBBCC@CBCDD@C@BBBC?C@DDDDDDCCEBCCCCD5FC@BBCH?CCCC?A@C@BCACBAC;;;9;DHGIFCC@CBB?B?CCEDECBC?BBBB?BCCCCCBBCCDDDBBBA?BBC@@@?@@BBCCCECBB?A@@@@7@?B=BBB=CB@@@=A@CCDCDCBB>BBAB0BBBBC@CACC@CGEBB@@=@?AAAC@@@<@CC?CCDBBBDDDDCBEEBBBCCD@BBBBC@CCCCAA@<A@@@
@ATNG8:01329:06286
GATGGTAGTATCTGTCTACGAGAGCCAGAAGATCAGGAACTCTAGAAGAATTCAGATTTTTAACACGAGAGTAAACGTAAAAAGAAGGTTTTACAAGACTCACGTTAACAATATTGCAGCAGTAGCACACAATCGAAGCGACAGTAAGGATGGCGTAGTGTAACTAGCAAGAATACCACGAAAGCAAGAAAAAGAAGTACGCTATTAACTATTAACGTACCTGTCTCTTCCGAAACGATGAGTAACTACTCTCAGAGACACACTAATCGAATCACGAAAGTCT
+
<;A<9<<<@CCBCCBBBBBABBA?A?CCDABAAB@@=@=@@BBBBC@CC>@=@BBAABBB3B@DCC?@>B@;<<5>:>===9)9?<?29::*9>@=@ABBBBB@@=@@BB?CCF@BBBBCDCCCCCCCGCEAC@99)/////89786;68-.(---557:;;7;<A?>A879/3//0///8:5:;=7::::9)9;288;;<94847;9=:??<?8=:733;777A873195///(////558-/)/////9;::>>==>CBBBCC?;<;A=AABBBBB<BCBB
@ATNG8:01331:06283
GATGGTAGCAGACGTGACAGAGCGCCAGAAGATCAGGAACTCTAGAAGAATTCAGATTTTTAACACGAGAGTATACGTAAAAAGAAGGTTTTACAAGACTCACGTTAACAATATTGCAGCAGTACGCACACAATCGAAGCGCAGTAAGGATGGCTAGTGTAACTAGCAAGAATACCACGAAAGCAAGAAAAAGAAGTACGCTATTAACTATTAACGTACCTGTCTCTTCCGAAACGAATGAGTACCTCTCAGACGCTCGTCCTACCATCGAATCACGAAAGTCT
+
55>>9=A@?BBCAB6:6<@>;A@@B>B@@>@BBDBB@BADCCBAAC?AB?B>BBBBADDD3B=AABBBCD>>>BBACAA@A@2@A<>2888+9993:@@@BBAAA>A>A@=ABB?BB>>BCCCCCBBBCCCC@CCAA;@BAABCBB?B@C;:;;CCDCBCC@CCCAAB@CC>AAC>@@999.999299999(7@5><>>CCBBB?C@AAAA7849>CAA?ACBBBBB>B@BCD?FED@A@@@@@EADBAABBBBA@ABBCD?BBB?CCCCB?AAAB@@@<ACBC
@ATNG8:01337:06305
GATGGTAGTCTCAGATAGTCTATAGTACTCATTCGTTTCGGAAGAGACAGGTACGTTAATAGTTAATAGCGTACTTCTTTTTCTTTGCTTTCGTGGTATTTCTTGCTAGTTACACTAGCCATCCTTACTGCGCTTCGATTGTGTGCGTACTGCTGCAATATTGTTAACGTGAGTCTTGTAAAACCTTCTTTTTTTACGTTTACTCTCGTGTTAAAAATCTGAATTCTTCTAGAGTTTCCTGATCTTCTGGACGACGCGCACTGACACTACCATCGAATCACGAAAGTCT
+
55==:?BBAACCDDDCCCBBCCBBCDCCBCBA=@9998:B?C@CCCEECC=BCCCC@C?BBBD?C?BBCDCCCBA>:9999':;;-:@>@9BBBA=B;<;0;;5:BBCCEACCEGDCBB?CHE@B?BDDCDCBB?BBCC@EBBBBBCCCCCCCCABB@D@@<:94;?ABEDBCBBC@BDCCD<C?C>;;;;;;;#;BAAB>BBCCDDCBBB?CDDD2DBCCE8:6;;8;CDCA;<;0;===@@00,0<>8CGGCGCCCCCBBDGCCBBBB@BCDCC?CBCBCC@<B9::
@ATNG8:01345:06280
GATGGTAGCGCACACATAGATACAGTACTCATTCATTTCGGAAGAGACAGGTACGTTAATAGTTAATAGCGTACTTCTTTTTTCTTGCTTTCGTGGTATTCTTGCTAGTTACACTAGCCATCCTTACTGCGCTTCGATTGTGTGCGTACTGCTGCAATATTGTTAACGTGAGTCTTGTAAAACCTTCTTTTTACGTTTACTCTCGTGTTAAAAATCTGAATTCTTCTAGAGTTCCTGATCTTCTGGACGACGCGCACTGACACTACCATCGAATCACGAAAGTCT
+
:;DE@DBBBDCCCBCCCECCCDBBBCCCCBAB=BBBA<AB8B7??BBCCD@CCCBB?B@CBBB?B?BCABBBA=;8333333#3939;::7;00/09//*7>;;;?B:959BCAB@>>:>AA;C;=<;=@AA?;?A==7=AAAA?;<>@A@@>?>A<>=>=BB:;:>A@@@AAAA:@>>>>3=8;579777)9=9<<7=>@AABB?;:18888(8=??A=A<??<?AA@>>>;>;=>>A::5:>A9@>=>>>@ACB::;B@@;:<B=>;;;D=BBAA:993:>>@
@ATNG8:01352:06289
GATGGTAGATACTCGCTGATACACCCCAGAAGATCAGGAACTCTAGAAGAATTCAGATTTTTTAACACGAGAGTAAACGTAAAAAAGAAGGTTTTTTACAAGACTCACGTTAACAATATTGCAGCAGTATGCACACAATCGAAGCGCAGTAAGGATGGCTAGTGTAACTAGCAAGAATACCACGAAAAGCAAGAAAAAAGAAGTACGCTATTTAAACTATTAAACGTACCTGTCTCTTCCGAAACGAATGAGTACTATAGACTATCTGAGACTACCCATCGAATCACGTAAGTCT
+
CCBB?BCCCCCCCBBBCCDCAA9999.;;;8;CBCCC@B@BCBBCA@>AB?B?BA@99999:%389ABBCCCD979,3>;;;;<;$;4246;;<<;%<5626C>CHGD::8;@;;:;BC@CCBCBDCDDDCCCCDAA:?D997;CCCBC;;:=AHKI@EEDDCCBB?BDCCAB?992:@>29999:9+:@@;999999%9937979AAD999,99,9>>>293(3:@9969?===9:476777*3<<9?BBBCCCBCBBEAAABBCBBBBBAA99939@@@A>ACBBBA@>@BBB
@ATNG8:01355:06299
GATGGTAGATATATGCACGCTCTACCAGAAGATCAGGAACTCTAGAAGAATTCAGATTTTTTAACATCGAGAGTAAACGTAAAAAGAAGGTTTTTACAAGACTCACGTTAACAATATTGCAGCAGTACGCACACAATCGAAGCGCAGTAAGGATGGCTAGTGTAACTAGCAAGAATACCACGAAAGCAAGAAAAAGAAGTACGCTATTTAAACTATTAACGTACCTGTCTCTTCCGAAACGAATGAGTACTACTCTCAGAGACACACTACCATCGAATCACGAAAGTCT
+
>>CB?BCBBDDAAADBBCBCCCDCD?BBC@CCHBBB@B?BED@@@B???6:7??::66666$65;///;98?=777(388;;;9'33,3,3333$39;,34:;988//(/(.3.356/5599?@@>>CDDCBCBA<@@?@=@BBCCCAA>A?B@@?ACCCCABA@DCCBBA>AA=AAB<@A???8?@@>BBCCC3CC?B?@?AA@=<<+77)79990839KECC@BB@@@@A=@?@A@<?AA?BBBFCDBBBBBBBBCCBBBBBBBBAAA?ACA;;8;?AB;;;0;@@@
@ATNG8:01358:06268
GATGGTAGCTCGCTGATGATATCTCCAGAAGATCAGGAACTCTAGAAGAATTCAGATTTTTAACACGAGAGTAAACGTAAAAAGAAGGTTTACAAGACTCACGTTAACAATATTGCAGCAGTACGCACACAATCGAAGCGCAGTAAGGATGGCTAGTGTAACTAGCAAGAATACCACGAAAAGCAAGAAAAAGAAGTACGCTATTAACTATTAACGTACCTGTCTCTTCCGAAACGAATGAGTACTACTCTCAGAGACACACTACCATCGAATCACGAAAGTCT
+
@@AC>A;B>B===@CB@@@BBA@:;.6<@9=@AB@@=@=@@BBBBD@CD@C@BBAABDDD2B?BBBCCCBDFDD;>>;:999$44.4.55)5994999666?@@:>?BB?@@@=@@AABCCCCGCCCBBBA=;;;;5;AABB@A?@C@CCB@BBEBAACC@CBAAAB@BB?CCD?B=9899*9<<89999:(9A?BBBBCCCCC>;7:>>?5;4;=@@@>BCCCCBB@C?BCE>CCCACBBBBCA@999@@AAA:00=0//::=86A>==<85559==>8>=<<
@ATNG8:01362:06302
GATGGTAGCTCACGTACGTCACACGTACTCATTCGTTTCGGAAGAGACAGGTACGTTAATAGTTAATAGCGTACTTCTTTTTCTTGCTTTCGTGGTATTCTTGCTAGTTACACTAGCCATCCTTACTGCGCTTCGATTGTGTGCGTACTGCTGCAATATTGTTAACGTGAGTCTTGTAAAACCTTCTTTTTACGTTTACTCTCGTGTTAAAAATCTGAATTCTTCTAGAGTTCCTGATCTTCTGGATAGCGACGCGATATACTACCATCGAATCACGAAAGTCT
+
/8;?@E?GB??0///:///</;;CCDBCBBAA?ABBG>ABACBCCBDAA@?BCA;<7;=ABBC?C@CBCC??ACC======)9:37;??9BBBC@CBB@BA000==00*0<;=@@AA>ACC?C?ACAA@>>><>BAA:>>AC>>>>@@A=>:;;>=AAC;?@=B=;;;?@?>?@388?@@2@=C6;;DDE/@@888-7===>??;;;:;:;:*8///86=5@@<==<<:8:<@;???@@C<>>@=AE;;;=:::?>>>@@AAA@@<@>==><>;;;;=>7??@?
@ATNG8:01368:06269
GATTAGCACGACACGACGATGTGTACTCATTCGTTTCGGAAGAGACAGGTACGTTAATAGTTAATAGCGTACTTCTTTTTCTTGCTTTCGTGGTATTCTTGCTAGTTACACTAGCCATCCTTACTGCGCTTCGATTGTGTGCGTACTGCTGCAATATTGTTAACGTGAGTCTTGTAAAACCTTCTTTTTACGTTTACTCTCGTGTTAAAAATCTGAATTCTTCTAGAGTTCCTGATCTTCTGGGATGTGTGCGCAGTGCCTACCATCGAATCACGAAAGTCT
+
5>B?BECC@AB@@A@@@;66<BCCDCEC99;:CCC=DG?B?AFDDAAA@BBBCC?B@CBBC@C@BCCC@@?=?7<?;;;,8?7BBDD>CBBB?BBAA@@=??@A??<?BBBECBB?A>?9??AA?BBC??<@A>>:=BBB>====B;:;B;;;:>>>=CF=B=;;;;;>===<>>BDD5@;?<AADCC/==<;;66///::=A?>;>AAA/A;887;=4<<///==;;@<A7:;==:;57:;>6<///7==@@>>>===:;;66:;<//+/<767660:AA>
@ATNG8:01374:06261
GATGGTAGTCTCAGATAGTCTATAGTACTCATTCGTTTCGGAAGAGACAGGTACGTTAATAGTTAATAGCGTACTTCTTTTTCTTGCTTTCGTGGTATTCTTGCTAGTTACACTAGCCATCCTTACTGCGCTTCGATTGTGTGCGTACTGCTGCAATATTGTTAACGTGAGTCTTGTAAAACCTTCTTTTTACGTTACTCTCGTGTTAAAAATCTGAATTCTTCTAGAGTTCCTGATCTTCTGGGTCTCTCTCTCACGCACTACCATCGAATCACGAAAGTCT
+
@:;68=<<BBBCBCCDDBBABBBBCCBA@@@?;@BCB>DCAE@CBCDFBB9:6=>>8@<A>4425155>@===>@74;;;;*4B;@@?C>B@A@?B@B=BB9:;:A@A=ACCBBB@@=@CB@D@IEFDBBBC@BBCC@CCCCCC@:;;AA;;<BB?AA@=@@?B@D@A@BBCCF@AA@DD6;4;=;;;<;*;@@A5:;CCBBBA@@9@>@>,>>@@A?AADC@CCDC@AA@B?@@@EBB?B@AA<CDCCCCCBACBB;;;CBBB@DCCBB?A@;;;;;6;ABA
@ATNG8:01374:06277
GATGGTAGTCTCTAGATAGTCTATAGTACTCATTCGTTTTCGGAAGAGACAGGTACGTTTAATAGTTAATAGTACGTAACTTCTTTTTCTTTGTCTTTCTGTGGTATTTCTTGCTAGTTACACTAGCCATCCTTACTGCGCTTCGATTGTGTGCGTACTGCTGCAATATTGTTAACGTGAGTCTTGTAAAACCTTCTTTTTTACGTTTACTCTCGTGTTAATAATCTGAATTCTTCTAGATTTCCTGATCTTCTGGGATGTGTGCGCAGTGCCTACCATCGAATCACGAAAGTCT
+
A::9:B=@>>>///::99A@;55555599555:7556>@2>=:=.5555555.5:555;)404;<<./*//////9//)4;.44<<:':;;/5444;(5444:5:333(394788;?C@CCIFCBBBABBA?B@BAAAB;;;@AAAC@DEJEBAA<;:BBBBB;;8;AA;;;498=@>00/::;3;4999*97@8999999$4=994,5:>>:<A:5:2:2;?=@A=@<1545A;@@@:;99,9<9:?C==?BBCC<AAAA@@@@995;@@B?BCC@CBBBC?CBA<;;B;BCBB
@ATNG8:01374:06295
GATGGTAGACACGTGTGCTCTCTCGTACTCATTCGTTTCGGAAGAGACAGGTACGTTAATAGTTAATAGCGTACTTCTTTTTCTTGCTTTCGTGGTATTCTTGCTAGTTACACTATCCATCCTTACTGCGCTTCGATTGTGTGCGTACTGCTGCAATATTGTTAACGTGAGTCTTGTAAAACCTTCTTTTTACGTTTACTCTCGTGTTAAAAATCTGAATTCTTCTAGAGTTCCTGATCTTCTGGGTCTCTCTCTCACGCACTACCATCGAATCACGAAAGTCT
+
55CA;DDBCBBBA<<666>A@@>;;?9=9<;>4?@@@;>@;@?BBBBC@A>ABDCD@C?AABC?B@BCCC???BC8CCDED3??;?ABA9BBDA?BBA?AB=AABBCC<?@BA@AAA=;;;<A=@@@@??>>;>@BD<>>>??>>>>A@@@==>B=>>><??<?<>>A@@@@BB5;;;;;1;=A=AAAAA/>?;;;3;C@;;;===?<?DDD/A887>3:3:;4;AAA8887;7;BAB@A=@===8=BAAAAAAAA?@===??<>7999/-*-333;;:1;77;
@ATNG8:01377:06304
GATGGTAGACATATCGTACTCTCTGTACTCATTCGTTTCGGAAGAGACAGGTACGTTAATAGTTAATAGCGTACTTCTTTTTCTTGCTTTCGTTGGTATTCTTGCTAGTTACACTAGCCATCCTTACTGCGCTTCGATTGTGTGCGTACTGCTGCAATATTGTTAATCGTGAGTCTTGTAAAACCTTCTTTTTACGTTTACTCTCGTGTTTAAAAATCTGAATTCTTCTAGAGTTCCTGATCTTCTGGATATGAGTGTCTCGTGCTACCATCGAATCCACGAAAGTCT
+
55<>9>BBBCBBCCCC?CCC>??@>>=<<<550949<4=@<@<>:;;;<=7::==A4=9>@@;4:498883333414>>?=+==7;::929860959//)/606;>6885:777;<79459=17089<::8>>6=///,//=;99<>=>>=<888;5;;67<>16,//66<<@>>>8=:::;/94<777777(77<==3;;A=;:8=888(8<<:):8;//)/6//)/878DAA<A<BAAA>?:;;;:>;;;>>B@??=>=??=;;;;=??<<@5--,---==.7:>B
@ATNG8:01328:06340
GATGGTAGGCACTGCGCACATATCCCAGAAGATCAGGAACTCTAGAAGAATTCAGATTTTTAACATCGAGAGTAAACGTAAAAAAGAAGGTTTTACAAGACTCACGTTAACAATATTGCAGCAGTACGCACACAATCGAAGCGCAGTAAGGATGGCTAGTGTAACTAGCAAGAATACCACGAAAGCAAGAAAAAGAAGTACGCTATTAACTATTAACGTACCTGTCTCTTCCGAAAGAATGAGTACACATCGTCGTGTCGTGCTACCATCGAATCACGAAAGTCT
+
66>>;>BB@CB;;9ACB@AABCFGC>HCD@DCCCAB?B@CCCCCA@?@C?B@B@@;;;;;):=?;95=@<<B<?>89=444444#4:59-333&3::6<==<;;;3743=A?<@9977BBEECCCCCCCBBCCC?BBAA>AABDBBAB?C?CBA?CBBBBAAC@BBB??>?@@<???:>?::928>>=@AA@@/??>?BBBB;;;?;?5;;=>=@:>>EBC@CCBBABC?C@BBB=AD@BBCCCCAAACCCBAAABABBB???BBB@BBBBC?EBBC::95:BAB
@ATNG8:01330:06346
GATGGTAGTATAGAGCTCTACATAGTACTCATTCGTTTTCGGAAGAGACAGGTACGTTAATAGTTAATAGCGTACTTCTTTTTTCTTGCTTTTCGTGGTATTCTTGCTAGTTACACTAGCCATCCTTACTGCGCTTCGATTGTGTGCGTACTGCTGCAATATTGTTAACGTGAGTCTTGTAAAACCTTCTTTTTACGTTTACTCTTCGTGTTAAAATCTGAATTCTTACTAGAGTTCCTGATCTTCTGGTGAGATATGCATGATGCTACCATCGAATCACGAAAGTCT
+
-666<==AABA:99;;566<>><===CB>CAA;@;;;;&4:393;::<<;;<?A@??4=49::;8=9<<;;::::96373333#39.34=>>1@:37.78:6?@><:98@@:?<;;<79<66<<2859=>785524<;7:5997A9;;=<<==<::85-55525717766788::::265555*529485555(69===,//:6606<=9:0778(5:99979;AA585<<<:;<9<9@>AAAA=@::6///6669:?CB777<//-7;47-//5688=BBBC:@@;;
@ATNG8:01333:06344
GATTAGCACGAGTCACTCATATCCAGAAGATCAGGAACTCTAGAAGAATTCAGATTTTTAACACGAGAGTAAACGTAAAAAGAAGGTTTTACAAGACTCACGTTAACAATATTGCAGCAGTACGCACACAATCGAAGCGCAGTAAGGATGGCTAGTGTAACTAGCAAGAATACCACGAAAGCAAGAAAAAGAAGTACGCTATTAACTATTAACGTACCTGTCTCTTCCGAAACGAATGAGTACGAGAGTCAGAGCAGAGCTACCATCGAATCACGAAAGTCT
+
@;@7@?<@BBBCCA;66=ADBCC?BFE?DCCDBB?B9;;BBA@B=BB9@;AA9:6==@+C@CCCCB:;9CDE<A@;:999'9>294:9:*::925:59?A;?@;??AA>BBB?CCBBCCBBCCCBBBB;;5;A;;5:?@?@??B@C@C@@?AFCCCBBC@CDCBAB>AA?ADC:@>000)000)0:;;;0;@=BBBBBBABA;?9::880818=<;;<@@A@@?C?B<??C>DBB?AAABBB@ABB???BBA???A@@@@BBB@A=<>A=CBA@A@A<@BBB
@ATNG8:01334:06337
GATGGTAGCATCATGCATATCTCACCAGAAGATCAGGAACTCTAGAAGAATTCAGATTTTAACACGAGAGTAAACGTAAAAAGAAGGTTTTACAAGACTCACGTTAACAATATTGCAGCAGTACGCACACAATCGAAGCGCAGTAAGGATGGCTAGTGTAACTAGCAAGAATACCACGAAAGCAAGAAAAAGAAGTACGCTATTAACTATTAAACGTACCTGTCTCTTCCGAAACGAATGAATACTGCGTCTCACTCTCGCCTACCATCGAATCACGAAAGTCT
+
::<>:>CB966666<==<<6666557:5515;;9:;=A8<@@@@>@<?@9B@DD???FE9><=B=>AAB>??C;?9;9444$9C=;;<<</@@C?CAABCCDCC@C>@@?@BA@BBBCCBBBBBCEBBBBB=A;;;>BCCAB@@@?C?BB@?@@@BB@@@>@ABA==:9927<=8?=>?@8;;<889999(9@8?999@AA9:59:><:9/58(6=>?>6:9=;;4504888:4:::6;44-38334?999@<B?@@==BA<@::59>=9:8:CAACAB<A000
@ATNG8:01334:06346
GATGGTAGCAGACGTGACAGAGCGCCAGAAGATCAGGAACTCTAGAAGAATTCAGATTTTTAACACGAGAGTAAACGTAAAAAGAAGGTTTTACAAGACTCACGTTAACAATATTGCAGCAGTACGCACACAATCGAAGCGCAGTAAGGATGGCTAGTGTAACTAGCAAGAATACCACGAAAGCAAGAAAAAGAAGTACGCTATTAACTATTAACGTACCTGTCTCTTCCGAAACGAATGAGTACAGAGAGTACGATATGTCTAATCGAATCACGAAAGTCT
+
BBBB@CBBBCCCCCCBBBDECCCCB@BDC@CBBBBC@G@CBBBCBB?BC?C?AABBBDDD3B?BBBBAAA?9::,:<<9444$4<5:4;;9+9996;?;A?BB;;::>AA@FCB?BBDBDBBBCBAABCA@@@CCBB?BACDCCCC?C?BBC?BBCBBAAA@BBBBBB?BE>:99@AABBB<A??<?BBBB3AA?A9::KFBB>=B;@?AA;A=@@CBB@ACBCBBB?B>@@?8?>?<?BAABBBBBBBBBBBBBDCABACCBB@BC9969CCCCAC>C>==
@ATNG8:01334:06354
GATGGTAGGCGTGTGAGAGTCTGCCCAGAAGATCAGGAACTCTAGAAGAATTCAGATTTTTAACACGAGAGTAAACGTAAAAAGAAGGTTTTACAAGACTCACGTTAACAATATTGCAGCAGTACGCACACAATCGAAGCGCAGTAAGGATGGCTAGTGTAACTAGCAAGAATACCACGAAAGCAAGAAAAAGAAGTACGCTATTAACTATTAACGTACCTGTCTCTTCCGAAACGAATGAGTACGATGAGATCTCGTGTGCTACCATCGAATCACGAAAGTCT
+
;=BBAEBB@BBBBCECCBB@BA;;;/5BB?BC::;C?C@BBDCABB?BB?A>B@?:::;:);=A?ABBBBCAA@9>?99999):938>AAB5BAB@BB@BBDBBA=A?CC@@;;7<;9<@@@@@@@@DAA;;7;>==9>>@>>@@@5<8<5879BBBBBBB?BBBC9948@;?BC?BBBCB>A==998888(9:38=BCB>>>A=A=AA??<@=<<>@?<=A>@;<<;A;?>D:ABB@BA???A???BBAAABA>>>;;;???@@<@>B@@=@9::@AA9>=A@
@ATNG8:01343:06321
GATGGTAGATACTCGCTGATCACACCCAGAAGATCAGGAACTCTAGAAGAATTCATGATTTTTAACACGAGAGTAAAACGTAAAAAGAAAGTTTTACAAGACTCACGTTAACAATATTGCAGCAGTACGCACACAATCGAAGCGCAGTAAGGATGGCTAGTGTAACTAGCAAGAATACCACGAAAGCAAGAAAAAGAAGCACGCTATTAACTATTAACGTACCTGTCTCTTCCGAAACGAATGAGTACACACTCTCATATGACACTACCATCGAATCACGAAAGTCT
+
55>>;?BBBA5559;=::55555555)59949<<00/,/5;99;;5505=7<7;55555===+=7=;;:6///6666+6-//777'777.79990;>>:BC9;6>:>>:><>@?BCC@CCCBC@BABCGDICBA@=@B;;6;ABBBCBD@F@D;;;;DIBBBBD?A@CBB@;00-00/498677.333,3;==?+==7B===B=>BC<?<>BAA?B?B?@@C@B999?@@=B?ABB5:9?9??@@@??=999?>;;;;335:455<==9<====7<<<=@??7><;;
@ATNG8:01344:06358
GATGGTAGATATATGCACGCTCTACCAGAAGATCAGGAACTCTAGAAGAATTCAGATTTTTAACACGAGAGTAAACGTAAAAAGAAGGTTTTACAAGACTCACGTTAACAATATTGCAGCAGTACGCACACAATCGAAGCGCAGTAAGGATGGCTAGTGTAACTAGCAAGAATACCACGAAAGCAAGAAAAAGAAGTACGCTATTAACTATTAACGTACCTGTCTCTTCCGAAACGAAAGAGTACACACTCTCATATGACACTACCATCGAATCACGAAAGTCT
+
;<CD@CCCCBCBDBBBDGFBBBDCC@CDC>BACB@@>A@CCCCCDC?BB@C=<<>98733$338<;B@A>@878+9@;:994$4<6;4999&9?@=@BBBCCCGG@C@CC@CCC?CCBBBCCCBBBCCBBCB@DBBB?BCCCCBAA@D@C998:BABCCCC@CBBBCC?BA?BCD=??AAA;@@@;=>=??.?A=@ABBBDBAB<><?A@?;>;>?CCC@BBA@ADD@C?BAC=AAAD>BBBBB???BCCBBBBBBBAA@??;AB??>>>B;==AAABB=???B
@ATNG8:01346:06311
GATGGTAGGACGAGCGTCTGAGAGGTACTCATTCGTTTCGGAAGAGACAGGTACGTTAATAGTTAATAGCGTACTTCTTTTTCTTGCTTTCGTGGTATTCTTGCTAGTTACACTAGCCATCCTTACTGCGCTTCGATTGTGTGCGTACTGCTGCAATATTGTTAACGTGAGTCTTGTAAAACCTTCTTTTTACGTTTACTCTCGTGTTAAAAATCTGAATTCTTCTAGAGTTCCTGATCTTCTGGGTGCGCTACAGTCTCTCTACCATCGAATCACGAAAGTCT
+
<@9<86>C:CB@:95556=CCCCC@B:;0@00*0000*09297;;;::59099@@A>A?CAAA?C@BBCBA<<9C>;;:::':>294;>)5556.5=<7=>269=@B>B?CBDBBBBACCC@C@GECCBB;;6;@@@5;<CABCBBBBBCAA@@?;??><??<@;@@@@ACBBB>ABABB9B?B?@AA@@,@::;B6;;B@AACBCB@DJJJ5A@@AB=A<AD@BBCCFEBAC@AA@AAA?A;;;8;CCBCBCCCICCCBBBDEC?B;;;A<@ACCBBC>CAAB
@ATNG8:01346:06325
GATGGTAGCATCATGCATATCTCCCAGAAGATCAGGAACTCTAGAAGAATTCAGATTTTTAACACGAGAGTAAACGTAAAAAGAAGGTTTTACAAGACTCACGTTAACAATATTGTAGCAGTACGCACACAATCGAAGCTCAGTAAGGATGGCTAGTGTAACTAGCAAGAATACCACGAAAGCAAGAAAAAGAAGTACGCTATTAACTATTAACGTACCTGTCTCTTCCGAAACGAATGAGTACGTGTGCGACGTGTCTCCTACCATCGAATCACGAAAGTCT
+
::A>?CBBBCCDD@@ACCGFCBBB>BBD@CCCDBC@BACCCBBBC@CC@C@BBAACCCC3C@CCBAAACCCBA9AABGGGE3BB?CACBB;CAA>@CCCCGD@@>A?BB@BBB?BBBBCCBBBDDDEDBAA>ACBB?BBDDCCCC?C@CAA>BCEDBABC@CCBBBB?BB@AAA<>>?@?8A??;?CCDC3BB@B???CCCCA;>;>A>>;><A@CCC?CBBBBBC@C?BBB>BBC?BBBBBBBBBBBBBBBCBAAACAA:??A<AAA>>9>ACCCCC>C?>>
@ATNG8:01346:06339
GATGGTAGAGAGACTGTAGCGCACCCAGAAGATCAGGAACTCTAGAAGAATTCAGATTTTTGACACGAGAGTAAACGTAAAAGAAGGTTTACAAGACTCACGTTAACAATATTGCAGCAGTACGCACACAATCGAAGCGCAGTAAGGATGGCTAGTGTAACTAGCAAGAATACCACGAAAGCAAGAAAAAGAAGTACGCTATTAACTATTAACGTACCTGTCTCTTCCGAAACGAATGAGTACTATAGACTATCTGAGACTACCATCGTCCGTTAGAAGTCT
+
CCBB?BBBCCCCCBBBBFECCCIGH?ABBACCCCCB@B>@@BAABB>@C<?<?BBBCEFD1?>>?CDBBBBAAA8=>:;;;.4@29.99,5994;<=BCBBED>A>;;7;BA?CBCCCCCBBBBC<;=CDACDDF?BBBCCC@@=A?B@@?@BBCCCCD@CBBBBB?BB@FBC@BAAAB;@@B=AABBB3BB>AABBB???B?A>BB@@<@<??BBB@CCBBCDC@C@@??9@AB3:9??@@AA@AAAAAAACCCCAAABBBA?B@@@;:39@=@CF@CBBB
@ATNG8:01347:06351
GATGGTAGAGTATCATGTGTATCTCCAGAAGATCAGGAACTCTAGAAGAATTCAGATTTTTAACACGAGAGTAAACGTAAAGAGAAGGTTTTACAAGACTCACGTTAACAATATTGCAGCAGTACGCACACAATCGAAGCGCAGTAAGGATGGCTAGTGTAACTAGCAAGAATACCACGAAAGCAAGAAAAAGAAGTACGCTATTAACTATTAACGTACCTGTCTCTTCCGAAACGAATGAGTACACATCGTCGTGTCGTGCTACCATCGAATCACGAAAGTCT
+
5:?<<BCBBABCCCDBBBCBBBDCD?ABC@FEDD@@>@@BBBCCCC@CF>A>ABBCDDDD2B?CBBCHCCC@C@>>>>>@8ECBB:B:C@@2C>D:=A=BCCCBB@B?BD?BAD?CDDBBBBBCCBBBDDCC@CCBB@BBBCBBBC@C@BCC@BCCCCCCC?CCBBAB>BC?BBB577;;;3???;?DDCC2CD?BAAABBBCC>A==@@@<@<@AC@A?ACCCCCC@B?BCD>CBB?BBBBCCCCCAAAABCCCCCCB@@@BBB?BBCBB?BBCABCB>BB@@
@ATNG8:01351:06352
GATGGTAGCTATACGTATATCTATGTACTCATTCGTTTCGGAAGAGACAGGTACGTTAATAGTTAATAGCGTACTTCTTTTTCTTGCTTTCGTGGTATTCTTGCTAGTTACACTAGCCATCCTTACTGCGCTTCGATTGTGTGCGTACTGCTGCAATATTGTTAACGTGAGTCTTGTAAAACCTTCTTTTTACGTTTACTCTCGTGTTAAAAATCTGAATTCTTCTAGAGTTCCTGATCTTCTGGACAGATTGTGCAGATACTACCATCGAATCACGAAAGTCT
+
:<A=@BCCBCBCF@@;696BBB@BABB@BABB?CCCG>CEADAAABCBBB@BBCDD?B?BCCC@C@C:::??9<<633333$39,37;;38?9@<@AA<@@<??>B@A>B@AABB??;?AA<?;?A>>>??@<>>?A=>>>????=>=A::99//+/::7<>171///::@@@@9=8988)8:A=AADAD/AA?>>8>====?==<=57777)7///;6;0;;<A@AB867=B;?==>@A<>==;>>DBBB:>==>B@@>;;;BE=;;;@@;===>===8>???
@ATNG8:01361:06314
GATGGTAGCTATACGTATATCTATGTACTCATTCGTTTCGGAAGAGACAGGTACGTTAATAGTTAATAGCGTACTTCTTTTTCTTGCTTTCGTGGTATTCTTGCTAGTTACACTAGCCATCCTTACTGCGCTTCGATTGTGTGCGTACTGCTGCAATATTGTTAACGTGAGTCTTGTAAAACCTTCTTTTTACGTTTACTCTCGTGTTAAAAATCTGAATTCTTCTAGAGTTCCTGATCTTCTGGGTGTATCAGCGAGTATCTACCATCGATCACGAAAGTCT
+
AAAB?CCCBB=CCCCDDBBBCCCBCBBABA;;2:BBB;BC<A=@@@CCCC@BCEDC@B@BBBB@C>@@CCBABBB@BBFDD3A@4337718@?A?BB@<@@000;?;;:;BBABBBB??>??B?BAA@@>==<???@<@===:;;>>A>>>;;;B:==A;@?7;7;@@@@?@A@:>>>AA5A;@8::988);=>>B9>>?:;;>=>@5;;;;+7<;<<;?;?A<AAAA==><@<@@@@==8==>>7>@>>>??;;66///<777<97------6889906:==
@ATNG8:01364:06314
GATGGTAGCTATACGTATATCTATGTACTCATTGTTTCGGAAGAGACAGGTACGTTAATAGTTAATAGCGTACTTCTTTTTCTTGCTTTCGTGGTATTCTTGCTAGTTACACTAGCCATCCTTACTACGCTTCGATTGTGTGCGTACTGCTGCAATATTGTTAACGTGAGTCTTGTAAAACCTTCTTTTTACGTTTACTCTCGTGTTAAAAATCTGAATTCTTCTAGAGTTCCTGATCTTCTGGACGACGCGCACTGACACTACCATCGAATCACGAAAAGTCT
+
///:6:@BBA<BBBCBCBAAHCAA;;>;AC;;4;;;,:C@FABBCBBBC?BBB;;7<?BBCCADBCCBBBCCCD?CCCCC5CC?A@BC>BCDE@C;;7;B5;;>9995=;;?ABBB?C??=@?CECEB@??;??>A9??A?;:;;?>>>>888;6;9:=AA:>:>A@@@BBBB588===-<9?166?>?/???@A:@>>>@@B???;@DDD/B;;;A;B:==<ABBC>==:=:=B>>>B:=;;7;A;;;====;;;:<///:::6>@@?=6;////---)-9=/
@ATNG8:01374:06341
GATGGTAGTACATGATAGACGACACCAGAAGATCAGGAACTCTAGAAGAATTCAGATTTTTAACACGAGAGTAAACGTAAAAGAAGGTTTTACAAGACTCACGTTAACAATATTGCAGCAGTACGCACACAATCGAAGCGCAGTAAGGATGGCTAGTGTAACTAGCAAGAATACCACGAAAGCAAGAAAAAGAAGTACGCTATTAACTATTAACGTACCTGTCTCTTCCGAAACGAATGAGTACGATGAGAGAGCTCTCTCTACCATCGAATCACGAAAGTCT
+
C@@B@A@@:<49::444<4544945.5:<7666666:@:??@<<>B=AB;@<<9:44444$5499696>CBBCD0594999*4939.555&555.555556;>A=A<AB@BBA?CCDBBBCCBBCBBBBCCACCCCACBBBCDBC?C?AAE@CCCABB:;644?;9>;:>:>>:4:=BAA=A::8:BBBB3BD?B???CEBAC4949<>=/8/7;9:9:>B999;??B@DEE;;;B?ACCCCAAACAAABA@9::AAACCA:9929=;<?8>897>>=5==<<
@ATNG8:01376:06314
ATGGTAGTATCTGCACACTCTGTCCAGAAGATCAGGAACTCTAGAAGAATTCAGATTTTTTAACACGAGAGTAAACGTAAAAAGAAGGTTTTACAAGACTCACGTTAACAATATTGCAGCAGTACGCACACAATCGAAGCGCAGTAAGGATGGCTAGTGTAACTAGCAAGAATACCACGAAAGCAAGAAAAAGAAGTACGCTATTAACTATTAACGTACCTGCCTCTTCCGAAACGAATGAGTACTGTATCTATGTGTGCGCTACCATCGAATCACGAAAGTCT
+
:<>9=BCBBA@@CCLCCBCCCCCC@CAA=ACBBAA?B@BCCCB@@<;;6;?BA@998887$76AA=CBBB?89929@BBEEE1BB?B;@@@4@>A=BCCCHGF=;:;?BB>CDC@BBCCDJDBBBCCE@@@B?BBCC?BBCBBBCC@B@B@@>@CCCCCBB?BBBBBB?AA=ABA499?=>59999?BDEC3CD?C:::BEBBC<?>;:;;5;5::@@@<@BB?CDD?C?CCC<AAC@AAABAABBBBBBBBBBCCCBBBCB????CBBBB?BBAA:::5;??@
@ATNG8:01377:06327
GATGGTAGAGAGACTGTAGCGCACCCAGAAGATCAGGAACTCTAAGAAGAATTACAAGATTTTTAACACGAGAGTAAACGATTAAAAAGAGGTTTTACAAGACTCACGTTTAACAATATTGCAGCAGTACGCACACAATCGAAGCGCAGTAAGGATGGACTAGTGTAACTAGCAAGAATACCACGAAAGCAAGAAAAAAGAAGTACGCTATTAACTATTAACGTACCTGTCTCTTCCGAAACGAATGAGTACTATGTAGAGCTCTATACTACCATCGAATCACGAAAGTCT
+
/::;6;;===<<<=555::;566>?66667;;;<<<7<5;;7/0).:6:6(,(---(---888$/(/3777333;;;193//(////$///(///&/673933335588808155/56639:99>=;;;:;99;;@=:;<00*/::::5547:3:<<*0000/;8;;:>==<:>9>=98;<488;==1833,333333#371333933388456:999).)../7:69<;;5558>7:;;4:<=6::54437;;;774::::<333:3225=55558905567:::4:<<<
@ATNG8:01335:06363
GATGGTAGATATATGCACGCTCTACCAGAAGATCAGGAACTCTAGAAGAATTCAGATTTTTAACACGAGAGTAAACGTAAAAAGAAGGTTTTACAAGACTCACGTTAACAATATTGCAGCAGTACGCACACAATCTAAGCGCAGTAAGGATGGCTAGTGTAACTAGCAAGAATACCACGAAAGCAAGAAAAAGAAGTACGCTATTAACTATTAACGTACCTGTCTCTTCCGAAACGAATGAGTACACATCGTCGTGTCGTGCTACCATCGAATCACGAAAGTCT
+
;>CC@BBBBBBBCCCDDBBADDDCD?CBB?BBBB:;;;?CCCBBBC@CC?CABB???CCC1?>?BBBCBAAACC>CBCCDDD2BB?B@CDD8BBC?DBCCECC999;@CC@CCC@CBBBCBBBCCGCCCCBC?BBCC?CCBBBBBB?B@DBB?BCCBBBBC@CCCBBB?BB?BBB?AA@@@9A@@<@@@AA2BC@CBAACCCCC?A>ACAA;>8=ACCC?BBBB@@@>A@BBC=CCC?BBBBBCBABBBCBBCB@??@@AAAAAB?BBBBB@BBAAAAA<AAAA
@ATNG8:01341:06364
GATGGTAGATACTCGCTGATACACCCAGAAGATCAGGAACTCTAGAAGAATTCAGATTTTTAACATCGAGAGTAAACGTAAAAAGAAGGTTTTACAAGACTCACGTTAACAATATTGCAGCAGTACGCACACAATCGAAGCGCAGTAAGGATGGCTAGTGTAACTAGCAAGAATACCACGAAAGCAAGAAAAAGAAGTACGCTATTAACTATTAACGTACCTGTCTCTTCCGAAACGAATGAGTACTACTCTCAGAGACACACTACCATCGAATCACGAAAGTCT
+
7789689;?<==>@;@<>><<<<=B6B=@9<<@>BB9=9ABBBBBB@CC@C?A@:99@?@,@>?933=999:99923338888'33,3,333&33;.33=977733,2+29277826555=<=>>AAACCCBC>@@BB@EDCDDBBA?C@C;;8;@@?AA@B?BA??>?9?A>==88=:::;28//(//000'0>;AB>>>=@AA15/57994<0//@00+0>>;??C?C?@@@9??B=@AB::9CBBBAGGEDD:99BBBBCBBB>B>B>><>>A>BBA<@@@B
@ATNG8:01347:06381
GATGGTAGGCGAGAGTGAGACCAGTACTCATTCGTTTCGGAAGAGACAGGTACGTTAATAGTTAATAGACGTACTTCTTTTTCTTGCTTTCGTGGTATTCTTGCTAGTTACACTAGCCATCCTTACTGCGCTTCGATTGTGTGCGTACTGCTGCAATATTGTTAACGTGAGTCTTGTAAAACCTTCTTTTTACGTTTAACTCTCGTGTTAAATATCTGAATTCTTCTAGAGTTCCTAGATCTTCTGGATATGAGTGACTCGTGCTCCATCGAATCACGAAAGTCT
+
CBBB@B=B?BB<;555;9<<=196>999>AA=ACCD>BB>B=ABAA@@>=::4597<8<<<>@?<?@000000/6169999)8828:??8BCCC@BBC?CC???>B@@9>///;:?B7BB@>A<::;;;8888=<>>;>??888;AA>==;887<9=<=8<95<;AA?;;;==@-//666-66=6>9:9:,:;::>*/*/=9879=;:/55-577575728;>=5;999855595/////6939==9>>>>@>@88;8:>>:5555*//5773999;78858=>>
@ATNG8:01349:06360
GATGGTAGATACTCGCTGATACACCCAGAAGATCAGGAACTCTAGAAGAATTCAGATTTTTAACACGAGAGTAAACGTAAAAAGAAGGTTTTACAAGACTCACGTTAACAATATTGCAGCAGTACGCACACAATCGAAGCGCAGTAAGGATGGCTAGTGTAACTAGCAAGAATACCACGAAAGCAAGAAAAAAGAAGTACGCTATTAACTATTAACGTACCTGTCTCTTCCGAAACGAATGAGTACGAGAGAGCACACGTGTCTACCATCGAATCCTCTTAGTCT
+
8<<=@DDBCCCBCD@AABB@BC@@@=@CD?BDB@;;4:;?@BBCCB?BB?B?CBCAAAAA1?;ABBBBBA@??=5<<<;;;:$9<5:.555&5994996:9:DCC@CABC@BBB@BB@@@CBBBCCCCCCBB@CC;;:<BBBCCCC@C@DBB?BECCBBBC?CBDCGC@DD?AAAACC???8<<<88999::%9>;=979B<?AA2302688396;8AA<;><<<A=B?B>BBD>BBB@@@@BBCBBAAAC@??????ABACCBBB?BA==A>EE=;;;5;;;;;
@ATNG8:01352:06377
GATGGTAGACACGTGTGCTCTCTCGTACTCATTCGTTTCGTAAGAGACAGGTACGTTAATAGTTAATAGCGTACTTCTTTTTCTTGCTTTCGTGGTATTCTTGCTAGTTACACTAGTCATCCTTACTGCGCTTCGATTGTGTGCGTACTGCTGCAATATTGTTAACGTGAGTCTTGTAAAACCTTCTTTTTACGTTTACTCTCGTGTTAAAAATCTGAATTCTTCTAGAGTTCCTGATCTTCTGGATAGCGACGCGATATACTACCATCGAATCACGAAAGTCT
+
55@>:>CCCCB;;6=;;;>?C>>CCCBBCCCB?CBBB>CCCDABCBBBBC:;9BCKAD???AB@C@BBB???CBA=99979$89,3:??3?B@@=BBB?AC?@999@A8???>@@BBBBCC?C?BCBBA????A@AA999?>>B@@@@AAA;;;;5BAB@CE@C?BBCCCCCFD?C;;;;.;>C>;;;;;*;CCCC>CBHABBDBBB=@@@@0@BDBB@B@CG?CBBBCBB@B@CCCCCC?BBCACCCCCCCDBBBBBCBBDCCC?CCBBB>BBCCECJ?DAAA
@ATNG8:01353:06365
GATGGTAGTCTGCTCTGACTCTCGTACTCATTCGTTTCGGAAGAGACAGGTACGTTAATAGTTAATAGCGTACTTCTTTTTCTTGCTTTCGTGGTATTCTTGCTAGTTACACTAGCCATCCTTACTGCGCTTCGATTGTGTGCGTACTGCTGCAATATTGTTAACGTGAGTCTTGTAAAACCTTCTTTTTACGTTTACTCTCGTGTTAAAAATCTGAATTCTTCTAGAGTTCCTGATCTTCTGGTGAGATATGCATGATGCTACCATCGAATCACGAAAGTCT
+
:<AB?BBBBBA@;BAABBBBBCCCDBBCC@B=@?@D>CC?D@CC@@@BB?BCBCD@CHHCCC@DACCCCCDCBGABCEED5BB@BBCD>CBBD;=;D@CC@CCCCCD@BBBCCBBCABBB@C@FDBBB@@@=@ABC?CCCCBBBCCCDBBBCBA@CDD>@?@B?ABBCAABA@<ABBBB7B>B?BCCCC5CCCDD>G;;;CBBBAA=@AAA,@@AA@@B@DM@BBBCBBB@CACBBCDC@CBGAICBBBBBBBBBCCCDCBBBB?B@@@C>AABBCCC=BB@@
@ATNG8:01355:06361
GATGGTAGGACGAGCGTCTGAGAGGTACTCATTCGTTTCGGAAGAGACAGGTACGTTAATAGTTAATAGCGTACTTCTTTTTCTTGCTTTCGTGGTATTCTTGCTAGTTACACTAGCCATCCTTACTGCGCTTCGATTGTGTGCGTACTGCTGCAATATTGTTAACGTGAGTCTTGTAAAACCTTCTTTTTACGTTTACTCTCGTGTTAAAAATCTGAATTCTTCTAGAGTTCCTGATCTTCTGGGTCTACGCTCGTCGCGCTACCATCGAATCACGAAAGTCT
+
@@AB<<=B>BBBB@@@BBBACBBB@CBBCB@A?ACCC>CD@C?BBCCCCC?BBBBC@CAFCBB@B@CCCCFCCCGAAAAAA1@B=@@AC>BABB@CBDBCC@BBACCCBDDCCBBBC@BCD>B>BCCDCCCC@CCBB?CCCCDCCBDBCCCBCBB?BCC?AA@D=BBCCBBBCCACCCCC;C?B;::999*9BBBC>CBBCDHE@@@5;;;;*;BBBB@B@CCACCCBA@@?B?BCCCCB?B@AA=ACCCCBBCCC@@@BCBBBC?BACCC?B@AADDD>DBBB
@ATNG8:01359:06360
GATGGTAGTATCTGCACTACTCATGTCCAGAAGATACAGGAACTCTAGAAGAATTCTAGATTTTTAACACGAGAGTAAACGTAAAAAGAAGGTTTTACAAGCACTCACGTTAACAATATTGCAGCAGTACGCACACAATCGAAGTCGCAGTAAGGATGGACTAGTTGTAACTAGCAAGAATAACCACGAAAGCAAGAAAAAGAAGTACTGCTATTAACTATTAACGTACCTGTCTCTTCCGAAACGGAAATGAGTACACATCGTCGTGTCGTGCTACCAGTCGAATCACGAAAGGTCT
+
;;<=@A;@BCCBA>=5----5----//2/5/4/////994:,/54;88:5:<7;7:>?:;====155388<<;>:::;3///////$/:)50/;;.:::3//////8:<<7;333,3336;<>?>>?=;;?@@@@<A=@=;=600/88:69928(---(------18<<7::9//-377(-/16(///33(3;;488>>>+887;;://.6322+2455555:453799*//55686262669...(..'.5566.....786778666-----,670...533.3.22222'23222
@ATNG8:01359:06380
GATGGTAGACATATCGTACTCTCTGTACTCATTCGTTTCGGAAGAGACAGGTACGTTAATAGTTAATAGCGTACTTCTTTTTCTTGCTTTCGTGGTATTCTTGTTAGTTACACTAGCCATCCTTACTGCGCTTCGATTGTGTGCGTACTGCTGCAATATTGTTAGCGTGAGTCTTGTAAAACCTTCTTTTTACGTTTACTCTCGTGTTAAAAATCTGAATTCTTCTAGAGTTCCTGATCTTCTGGGCAGACTCTCACACGCCTACCATCGAATCACGAAAGTCT
+
BCBC@CCDDCCCCDDEDCCCECCCECCCCCBB<BBBB=CB?B@BCACCCD@CBAAA?C?CCBC>A>BBBB@@?8<48;;;<+;>4?90/(/00/388<5?C?BB?BBB>A??@@??B<>>>=A=>>>A@@@F;??;;5;====??????@@>==>;===<;:7;@AACA@??AA=A>>>>3>:>;>AAAA/AA===7>AAAAAA<><=ACAC/AAA??;?<AA=AAAA>>=<@<@AAA>=:==CC9>;>>>>>>?AAAAAA6<<A=A?<<<=AAAA???9?AA@
@ATNG8:01366:06372
GATGGTAGTGCGTGAGAGAGAGACCCAGAAGACAGGAACTCTAGAAGAATTCAGATTTTTAACACGAGAGTAAACGTAAAAGAAGGTTTTACAAGACTCACGTTAACAATATTGCAGCAGTACGCACACAATCGAAGCGCAGTAAGGATGGCTAGGTGTAACTAGCAAGAATACCACGAAAGCAAGAAAAAGAAGTACGACTATTAACTATTAACGTACCTGTCTCTTCCGAAACGAATGAGTAACTGTATCTATGTGTGCGCTACCATCGAATCACGAAAGTCT
+
BCCC?BBBAABC;:6CB@BBA?<;;)5>96;==BC@H@CC@==992495:7::493777$349;9::;<<??>6<88877(3;173888+83813899:::<A:=8=91<;=47:=?>>=>>?@?>>AAA<@=>>=>><;=9//+/066A<A99959AA>=B9823@8??;;><:??@@=6@:818@?@@/@@=CAACAAA===-/-/<;>9B;>;;;;8=;;;<881819::1;?@9>>BB=<7=B<858996;=?=>>>??@CF>;;B>=:>B;<;BB;@;::
@ATNG8:01373:06386
GATGGTAGGTGCACATGAGTGTATCCAGAAGATCAGGAACTCTAGAAGAATTCAGATTTTTAACACGAGAGTAAACGTAAAAAGAAGGTTTTACAAGACTCACGTTAACAATATTGCAGCAGTACGCACACAATCGAAGCGCAGTAAGGATGGCTAGTGTAACTAGCAAGAATACCACGAAAGCAAGAAAAAGAAGTACGCTATTAACTATTAACGTACCTGTCTCTTCCGAAACGAATGAGTACGTGTGCGACGTGTCTCCTACCATCGAATCACGAAAGTCT
+
//::6:@=;=AB;666=>BBBBBAA=@AA<995<<<7A9@??BB@@>ACAF@GCC?????0@=BBDCCCCCCCH=AB;::::*;C>B<ABA3A@@<@BBBCCCCB?B?BEACAA>BBB@ABCCCCCBCCCCC@CC@@>?BBA@BBC?B?BBB?BCCCCCBC?BDBCBB?BB>ABB;=?999+9@@>BCCCC2CC@AAABBBCCC999:AA>9=:=?CDD@CCBBBCD?A?A@@<AAA?BBCBCBBAAAA99:BBBBCBCCB?BCF@BB?@?@BBBBBDC=B;;:
@ATNG8:01377:06373
TATGGTAGCGCATATCAGCGCAGCCCAGAAGATCAGGAACTCTAGAAGAATTCAGATTTTTAACACGAGAGTAAACGTAAAAAGAAGGTTTTACAAGACTCACGTTAACAATATTGCAGCAGTACGCACACAATCGAAGCGCAGTAAGGATGGCTAGTGTAACTAGTAAGAATACCACGAAAGCAAGAAAAAGAAGTTACGCTATTAACTATTAACTTACCTGTCTCTTCCGAAACGAATGAGTACGATGAGAGAGCTCTCTCTACCATCGAATCACGAAAGTCT
+
CBAA?BB@??AABBBBLCCCD@A@B>BCFGCCAAAA?B>BBEDECD@CD?A<?AB;;;;;$:.9495;9B@ABB8?@;;;<;*;A=9:?@<0@;;99CBBBCGCB@B@BC?BBB?BAABCCCCBB@@ABBBB@CBED?CCCCC?@@ADGBAA?BDBAB;;;?@;;:BB@CB?BBB?BB???8>??>BBBBB2AA<9949AAA???;?<?BBB?B??A3889=?;;;;;6;=>>>89896///588:<97777::78=@@@H???=>8=898@::99///928888
@ATNG8:01377:06374
GATGGTAGCACGAGTCACTCATATCCAGAAGATCAGGAACTCTAGAAGAATTCAGATTTTTAACACGAGAGTAAACGTAAAAAGAAGGTTTTACAAGACTCACGTTAACAATATTGCAGCAGTACGCACACAATCGATGCGCAGTAAGGATGGCTAGTGTAACTAGCAAGAATACCACGAAAGCAATAAAAAGAAGTACGCTATTAACTATTAACGTACCTGTCTCTTCCGAAACGAATGAGTACGATGAGAGAGCTCTCTCTACCATCGAATCACGAAAGTCT
+
45<>:>EABA@?BBBCDCBCBBCBB:;@@@B@AA;;2:;@@@:96B9B>?A<@@@?>@@@0A?BAAAA@A@9::/:B@?===,=@;?;@BB9DCD@DDCDBBBBA=@>AA>BDD>@ACBCCDHGGCCBBBBB@CBBBBBBBCAA;:6;?BAA?BDCBABDDAAAABBB?BC@CCC:99AA@8@99399999(:>;=888A===?:=:>@@@=E=?8;;A>BB;;;AA?B@CCC>CCC@BBAAADDCC???BBBBBBBBBBBBBAA?AAA??<?=AABCA;AB@:
@ATNG8:01377:06376
GATGGTAGTAGTACACTAGTCATACCAGAAGATCAGGAACTCTAGAAGAATTCAGATTTTTAACACGAGAGTAAATGTAAAAAGAAGGTTTTACAAGACTCACGTTAACAATATTGCAGCAGTACGCACACAATCGAAGCGCAGTAAGGATGGCTAGTGTAACTAGCAAGAATACCACGAAAGCAAGAAAAAGAAGTACGCTATTAACTATTAACGTACCTGTCTCTTCCGAAACGAATGAGTACTGTATCTATGTGTGCGCTACCATCGAATCACGAAAGTCT
+
A@CC?BBBDBAACCCCCCCDECBBB@DCC?CBBD;;:;@BCGCCBB@BD@C@CCA9::::*:=ABBBCCCE@?=6;<99999)9?;>288737;;6;@?AAAAAA>A?BB?BAA?BBBBCFCCBABBBBBCB@BCBB?BBCCBBAB>C@CBB@BCCCBCDD?CCACCC?BB>AAA?BBFCB;?::49AAAB3A@=@???CCABC<><>??@<@<BBDBB?BCBBBBB@C?BAC>CCC?BBBBCCBBAABCBBBBBBAAA@AAABA?BBDAA;??@@CDE>CAAA
@ATNG8:01381:05789
GATGGTAGAGAGACTGTAGCGCACCCAGAAGATCAGGAACTCTAGAAGAATTCAGATTTTTTAACATCGAGAGTAAACGATAAAAAAGAAAGGGTTTTTACAAAGACTCACGTTTAACAATATTGCAGCAGTACGCACACAATCGAAGCGCAGTAAGGATGGCTAGTGTAACTAGCAAGAATACCACGAAAGCAAGAAAAAGAAGTACGCTATTAACTATTAACGTACCTGTCTCTTCCGAAACGAATGAGTACTATGTAGAGCTCTATACTACCATCGAATCACGAAAGTCT
+
45::5;DGABA@@@?=<==CCCCCH?CCB?BB=5562605>>5:6>9<;4;6773333333#3-3889:43//666,5----9999$---(//(3;;;$3377(3333366222'2.58465505:99?DCDBAABB@>?@<?@@A;>9:9???A4:6;@?;@A@@@BCB@CBBBBB=?@;;;;8==??A8@99299999(9@?C9:9CDAAB7;7;>CA1818?C;;:;BBB@@@@B@BB@=@::89AACCCBBBBCCCBBAAABBCC@@@==:>@@@A<AA9:@<:3:000
@ATNG8:01384:05808
GATGGTAGTGATACAGATCAGACACCAGAAGATCAGGAACTCTAGAAGAATTCAGATTTTTAACACGAGAGTAAACGTAAAAAGAAGGTTTTACAAGACTCACGTTAACAATATTGCAGCAGTACGCACACAATCGAAGCGCAGTAAGGATGGCTAGTGTGACTAGCAAGAATACCACGAAAGCAAGAAAAAGAAGTACGCTATTAACTATTAACGTACCTGTCTCTTCCGAAACGAATGAGTACGTGTGCGACGTGTCTCCTACCATCGAATCACGAAAGTCT
+
56=>:>BBBBCBCCCCDDDDBECCCACCC?CCCCBB@B@BBBBBBC?CC?C??AAAAAAA/A@AAAADDCC>>>:>BCDDCC2CD@E@BBB;BCCAC@BBCDC999;@CC@EDD?BBCAABDCCCCCCECCC@CCCB?BBCBCCBB?B@CAB@BCCBBCCCCCBBBBB?BB?999?AA@B?8AAA>BBBBC3BB?BBBBACCCC<><?ABB7;8;ACBB@BBBBBBB?C@CFD>??@>ACCBBBCCCCCBBBBBBBBBBA@>A>>;?B@@@=@@BC???:????
@ATNG8:01388:05800
GATGGTAGCTATACGTATATCTATGTACTCATTCGTTTCGGAAGAGACAGGTACGTTAATAGTTAATAGCGTACTTCTTTTTCTTGCTTTCGTGGTATTCTTGCTAGTTACACTAGCCATCCTTACTGCGCTTCGATTGTGTGCGTACTGCTGCAATATTGTTAACGTGAGTCTTGTAAAACCTTCTTTTTACGTTTACTCTCGTGTTAAAAATCTGAATTCTTCTAGAGTTCCTGATCTTCTGGGATGTGTGCGCAGTGCCTACCATCGAATCACGAAAGTCT
+
CCCC?BCBBBEDDBBBCCCCCFEBCBAAABBB?CCDD>CC@C?BBCBBBD?BBACC?C?CBCC?C?ACABBEBBB?BCBCB3BB>AABA:ABBB@BCD?CB<=<>B>><?CCBBACC?DCD>A>>><A@@<=:=>>@<AAAC>>==>AAAAB88;7::@<@@=@<@@@@@???@:>>CCC5C<A:>>@@@/@AAAA7=:::;;AAAA3::::+;::;B=A=@?;@AAAA@@<@<A@@@@@766;;4;///===>>=AA??><AAA<@::9::>??DDDD9A<==
@ATNG8:01390:05762
GATGGTAGTCTGCTCTGACTCTCGTACTCATTCGTTTCGGAAGAGACAGGTACGTTAATAGTTAATAGCGTACTTCTTTTTCTTGCTTTCGTGGTATTCTTGCTAGTTACACTAGCCATCCTTACTGCGCTTCGATTGTGTGCGTACTGCTGCAATATTGTTAACGTGAGTCTTGTAAAACCTTCTTTTTACGTTTACTCTCGTGTTAAAAATCTGAATTCTTCTAGAGTTCCTGATCTTCTGGATATGAGTGACTCGTGCTACCATCGAATCACGAAAGTCT
+
ABDD@CCCCBCBDDBBBBBCDDECCCCCC@@?@BBD>CC?B?BBBCBBB?CCECEAC@CCCC?CAECCCCCBBBACCCCC1BB?A?@?:?ABB?BCC?CB?A@AECIBCCCCDDCC?BCC@B?CCCCBBBB@DDAA>ACCCCDDCDBBBB@@@@<ABB@BC@D@CCCCCFCCC?BBDFD<D@C?BBCBB0BBAAA=ACCCFCBBBB@DFDF5DA@BEACBCC?CECCA::7;@ABBCBB@BBCACCCCCCCCGBBBBBBBBBCC@CCCCC?BA??::96:@A@
@ATNG8:01392:05786
GATGGTAGGTGCACATGAGTGTATCCAGAAGATCAGGAACTCTAGAAGAATTCAGATTTTTAACACGAGAGTAAACGTAAAAAGAAGGTTTTACAAGACTCACGTTAACAATATTGCAGCAGTACGCACACAATCGAAAGCGCAGTAAAGGATGGCTAGTGTAACTAGCAAGAATACCACGAAAGCAAGAAAAAGAAGTACGCTATTAAACTATTAAACGTACCTGTCTCTTCCGAAACTAATGAGTACGATGAGAGAGCTCTCTCTACCATCGAATCACGAAAGTCT
+
>;@@<;<B@EEBABCCDBBBHDBBC?@@B?AA@@;96;@AACBCBB@CA<@<@??;<;;;);:@:9:B@BAAAA<A@@ABCC5CC?C7;;;6;BC?CCB@@@A@@=@@ED?BBC?BBBBBBBB;;;B;;;CB>AA;;;/;@@ACB;;;,:;@BB@ABB@@?<A=@BBBBB>AA>AA?9;;777)37737777;';=8:;=::8777,33(3887+22'2999;:;;55599./)///(///)/99:=@;>>:;;::::@=B@ABBBBA@:@000@<>>A?@<<50000
@ATNG8:01398:05793
GATGGTAGCTATACGTATATCTATGGTACTCATTCGTTTCGGAAGAGACAGGTACGTTAATAGTTAATAGCGTACTTCTTTTTCTTGCTTTCGTGGTATTCTTGCAGTTACACTAGCCATCCTTACTGCGCTTCGATTGTGTGCGTACTGCTGCAATATTGTTAACGTGAGTCTTGTAAAACCTTCTTTTTACGTTTTACTCTCGTGTTAAAAATCTGAATTCTTCTGAGTTCCTGATCTTCTGGGTCTCTCTCTCACGCACTACCATGAATCACGAAAGTCT
+
AA@B?===>>?CCBB=CCCHCBBBC:=BB@EAA=ABBB=BF?B?AEBBBBB@@@@::6;>BADE?B?B?@@A?:9<688999)8=7;B@=6BBCCABBB@AA<??@>?;>>BBDBBB@BBB>><:ABBBB??;?CBB:==::::;==AAB>>>==:=CB>BB<@<?>===A=;;5:<<>>1=1:166878(5:8656'57;:::::22,2;98*9:999784873///5577>9::995615=?=5<<=<==@@BA???>==>=?:><==9=???AAA8====
@ATNG8:01401:05805
GATGGTAGAGAGACTGTAGCGCACCCAGAAGATCAGGAACTCTAGAAGAATTCAGATTTTTAACACGAGAGTAAACGTAAAAAGAAGGTTTTACAAGACTCACGTTAACAATATTGCAGCAGTACGCACACAATCGAAGCGCAGTAAGGATGGCTAGTGTAACTAGCAAGAATACCACGAAAGCAAGAAAAAAGAAGTACGCTATTAACTATTAAACGTACCTGTTCTCTTCCGAAACGAATGAGTACGTGTGCGACGTGTCTCCTACCATCGAATCACGAAAGTCT
+
;?CC=A;99;;<<G?BCC>CAA>>=4;;@:@@@;;:5:9==<;;;B>@B6>489937777$369;<B=??=8BB9@@;;:;:'99255<<<2<?@<>CCCBA<>>4;7;C>@@@<?A@>@???ABABA:;:B?B@@@=@CA==>>B>B?@9929=:555<<7555::=7;;7:=<.33333(37;8777878$7;8;83333;32-212228+22'2599:5://)//665;8:::49==8544;???777B=?>BB@??@?7749@:2:755729>>>?:?9?0//
@ATNG8:01407:05762
GATGGTAGAGTATCATGTGTATCTCCAGAAGATCAGGAACTCTAGAAGAATTCAGATTTTTAACACGAGAGTAAACGTAAAAAGAAGGTTTTACAAGACTCACGTTTAACAATATTGCAGCAGTACGCACACAATCGAAGCGCAGTAAGGATGGCTAGTGTAACTAGCAAGAATACCACGAAAGCAAGAAAAAGAAGTACGCTATTAACTATTAACGTACCTGTCTCTTCCGAAACGAATGAGTACTACTCTCAGAGACACACTACCATCGAATCACGAAAGTCT
+
//;969A@BBDCHDB;::C;::CCD@DCC@@AADCB@B?ABDDC994;;5;=ACB;;;;;*:=@BCCCBBAABB;AC;<;;;.<BACGDDJ7CCEGBCB@??@::;(9:??;AAA8:;;;EHHCBBBDBBCCC@CCBB>BBBBAA@@;A<@;:6;CBBBCDC@CCCBBB?BD?AAC?DCBBB=B9999BEED3DC@>???BCBBB?C>AAB@7;5;AE:;7;B;;;;;@D@BBD?DBB?BCCCCCBBBBBBBBBBBCCBBBBBAAA=@A:::=@??>;;;0;@>>
@ATNG8:01411:05790
GATGGTAGCAGACGTGACAGAGCGCCAGAAGATCAGGAACTCTAGAAGAATTCAGATTTTTAACACGAGAGTAAACGCAAAAGAAGGTTTACAAGACTCACGTAACAATATTGCAGCAGTACGCACACAATCGAAGCGCAGTAAGGATGGCTAGTGTAACTAGCAAGAATACCACGAAAGCAAGAAAAAGAAGTACGCTATTAACTATTAACGTACCTGTCTCTTCCGAAACGAATGAGTACGATAGAGAGCTCTCTCTACCATCGAATCACGAAAGTCT
+
ADBB@BCCBAACBC@A@;?AACAAB?B;;9;B?>;949;@@??B::8:A>A?A@A:9999(98=>@ABBCAABF>BAAAAA6>>;=*00)---3----..555568825771779;BCBBBIGECCAA@?BDBB>A@BBBBBB?C?C@A>ABA@BA<A>ABBBBB>??;??<;?7899+3<>;BADDD2BB?BBCBA@>==1818==>4;5;>;<;@B;;;A@@9::;;;5:00+0==@BBDBBAAABBBBBBBBB=====9=>>==;>>AC???9?AAA
@ATNG8:01412:05762
GATGGTAGTCTCAGATAGTCTATAGTACTCATTCGTTTCGGAAGAGACAGGTACGTTAATAGTTAATAGCGTACTTCTTTTTCTTGCTTTCGTGGTATTCTTGCTAGTTACACTAGCCATCCTTACTGCGCTTCGATTGTGTGCGTACTGCTGCAATATTGTTAACGTGAGTCTTGTAAAACCTTCTTTTTACGTTTACTCTCGTGTTAAAAATCTGAATTCTTCTAGAGTTCCTGATCTTCTGGACAGAGTGTGCAGATACTACCATCGAATCACGAAAGTCT
+
;996:>>CBB@;;=;?;B;96@@599@;=ABB@BBBD?DD@D@BCCCHCC@CCCCD?B?BCCD@C?BBBCBCEBB@BBCCC5BB=@@BD=AA;<9;AC@CC;;;BCCCACCCFCCBC@CCC@B@CCBBBBBE@CC@@<AAAACCBBBB@AAA@BD@@AA?CD>B>BBA@;:;BCACDCCC9@;A=;<;<;*;;;;;0;AAABB;;;BBDGDC3CBBBD=@<@@<@BBABBB@D@DCCCCE?CAD@CDCBABBBA@@BCBCBBBCB?BA@@@?BABB;<;0<<;;
@ATNG8:01421:05800
GATGGTAGGACGAGCGTCTGAGAGGTACTCATTCGTTTCGGAAGAGACAGGTACGTTAATAGTTAATAGCGTACTTCTTTTTCTTGCTTTCGTGGTATTCTTGCTAGTTACACTAGCCATCCTTACTGCGCTTCGATTGTGTGCGTACTGCTGCAATATTGTTAACGTGAGTCTTGTAAAACCTTCTTTTTACGTTTACTCTCGTGTTAAAAATCTGAATTCTTCTAGAGTTCCTGATCTTCTGGATATGAGTGACTCGTGCTACCATCGAATCACGAAAGTCT
+
55<>:>CC@CBBC@@@C;<;BCCC@BDCCCBB?C@@@=@C@D?CCAAABD?CCCBC@BADCCB?C@CDCCCCCCB?BBDDD5CB@CCCC>CCBC@CCC?CD@CBBDCDACECCCCCC?CCD?B?CBBBCCAA?BCCC?CABACBBBCBBBB@AAD?CBB?BC@C?BABBBCCBB?BDDDG;@>A>BBCCB0BB@@@:@BBCCCCCCB@DDDD2CBCCC@C@CC@BBCCCCC@B@BCCDBB@BBC@CCAAABBBB@@@CCCCBBBB?BC@@@?BC@@AAA<A@@@
@ATNG8:01427:05792
GATGGTAGATACTCGCTGATACACCCAGAAGATCAGGAACTCTAGAAGAATTCAGATTTTTAACACGAGAGTAAACGTAAAAAGAAGGTTTTACAAGACTCACGTTAACAATATTGCAGCAGTACGCACACAATCGAAGCGCAGTAAGGATGGCTAGTGTAACTAGCAAGAATACCACGAGAGCAAGAAAAAGAAGTACGCTATTAACTATTAACGTACCTGTCTCTTCCGAAACGAATGAGTACTGTATCTATGTGTGCGCTACCATCGAATCACGAAAGTCT
+
//;;:;AABCCCCBBBBBCCDDDDD;ABC@CCDC;;:;?BBBCBBC?CC?CABBAAABBB3B?BCBBBBBBBBA;?>;;;;;*;A>A>CED;GCC@CCCCCCCBB?B@BB?BBB?BACCCCCCBCCCCCCCD?CBBB@B?@?AAAA>B@CBB?BDBBCCCC@DCCBBB?BB?BBB999B@999@@:@@@@@2AA?CDACD@BBEADABDBC@CA@@@@@<@BAA@BA>A?AAB>BCB?BAACCCBAACAAAB?BBBB787BC@@><>@AAA<A<::@ED>C:;;
@ATNG8:01379:05829
GATGGTAGCACACGAGATCTCATCGTACTCATTCGTTTCGGAAGAGACAGGTACGTTAATAGTTAATAGCGTACTTCTTTTTCTTGCTTTCGTGGTATTCTTGCTAGTTACACTAGCCTATCCTTACTGCTGCTTCGATTGTGTGCGTACTGCTGCAATATTGTTAACGTGAGTCTTGTAAAACCTTTCTTTTTACGTTTACTCTTCGTGTTTAAAAATCTGAATTCTTACTAGAGTTCCTGATCTTTCTGGGTCTACGCTCGTCGCGCTACCATCGAATCACGAAAGTCT
+
55<=8=BBBAAACCCBB<AAA666?@;;:<59.555:4<>9>7;;;==@@@@@;;>7<7::::39055;:<;:::7;;;;;)3327333(3///)//63:86;6://0*/6668666*//896=6;;9/..332296..)...7>AA;;;A??;:;>:==>:8708::7:<97:8>:99>=A+7279297;;;,66---)---33066:99909;;;+677586;:8838:@@A@??:>9>>@;566,6===6=<>=:668:///@==A@@@7;:<=<576///9919986
@ATNG8:01379:05847
GATGGTAGTGTGTCTCTGAGAGTAGTACTCATTCGTTTCGGAAGAGACAGGTACGTTAATAGTTAATAGCGTACTTCTTTTTCTTGCTTTCGTGGTATTCTTGCTAGTTACACTAGCCATCCTTACTGCGCTTCGATTGTGTGCGTACTGCTGCAATATTGTTAACGTGAGTCTTGTAAAACCTTCTTTTTACGTTTACTCTCGTGTTAAAAATCTGAATTCTTCTAGAGTTCCTGATCTTCTGGGATGTGTGCGCAGTGCCTACCATCGAATCACGAAAGTCT
+
8:4526=>=:555;55599556555;55555:5;=BB<BA?C?BBBCCCC@CCCBC@CABBBBAD@BBBBDDFDC>BB@A@,BB=A@CI?CCCB?AAB@EE:<;AA@C@GGGGCBBCACCD@B?CCCBABAC@CCCC@CBBCCBBBCBBCCCCBB?CBB@BB@B@CCCDBBBBB=?::;:6:>B<;;:::*:BBCG=A@CCDCCCCC@CDFF5CBBCC@C@CF@CBCCBBC?C?BCCDCC?BBCD>CAAABBBDCCCAAAGACBB@BBBBC@BBCDDDC>CCCC
@ATNG8:01382:05856
GATGGTTGTGTCAGTGCGCGTCGTCCAGAAGATCAGGAACTCTTGAAGAATTCAGATTTTTAACATCGAGAGTAAACGTAAAAAGAAGGTTTTACAAGACTCACGTTAACAATATTGCAGCAGTACGCACACAATCGAAGCGCAGTAAGGATGGCTAGTGTAACTAGCAAGAATACCACGAAAGCAAGAAAAAGAAGTACGCTATTTAACTATTTAACGTACCTGTCTCTTCCGAAACGAATGAGTACATAGATATACGTATAGCTACCATCGAATCACGAAAGTCT
+
;<5;:;:BBBBBBAA@>>@@C;;969;996;7///;2949:;;655.4939;@@?@?DED+C?ABA<@@@@<<<<6;<44444$4:7<9=??1===9===<?@=00,/;>><?=B=@BBDEDEDCCDDDBBBB?BCBB?AAAAB@889:@CBB?BCCCCAAA?CCCAAA@BC?9998=>9::,:==9=@@@A.@A?9998>>>788)8156655'5069B>>;>>=<<==6:<:==7=BB>BAABCCCCCCCCBAAABAAA@@@A?>?<@@???<>>BBBA@=A@==
@ATNG8:01387:05848
GATTTAGTGTGTCTCTGAGAGTAGTACTCATTCGTTTCGGAAGAGACAGGTACGTTAATAGTTAATAGCGTACTTCTTTTTCTTGCTTTCGTGGTATTCTTGCTAGTTACACTAGCCATCCTTACTGCGCTTCGATTGTGTGCGTACTGCTGCAATATTGTTAACGTGAGTCTTGTAAAACCTTCTTTTTACGTTTACTCTCGTGTTAAAAATCTGAATTCTTCTAGAGTTCCTGATCTTTCTGGGTCTCTCTCTCACGCACTACCATCGAATCACGAAAGTCT
+
<49;(4:<;@ABCB@<<GIJBCBBBBCCCBB?B?@@;@B@C@CCCCCCC?BDCCC9::;BBC@GBAABBCCCDDAA@@@@0BC@CBII?BBAA?ACC?CGACBBCDH?BBCCCCCC>A;;7;=AABABBBB>BCCC@CEJBAAABACCBBE@AA@@@@=@@?B@AB@@@BBBA>A@@@@9@?C?BACCC5CBBFK>BADCC<<;BB5;;;;*;;;;@29259499::;;>;A;?<;9444)4455)5;556;;=;@>000<<00:=<=@00+0<<<000+:??A
@ATNG8:01387:05849
GATGGTAGTAGTACACTAGTCATACCAGAAGATCAGGAACTCTAGAAGAATTCAGATTTTTAACATCGAGAGTAAACGTAAAAAAGAAGGTTTTACAAGACTCACGTTAACAATATTGCAGCAGTACGCACACAATCGAAGCGCAGTAAGGATGGCTAGTGTAACTAGCAAGAATACCACGAAAGCAAGAAAAAAGAAGTACGCTATTAACTATTAACGTACCTGTCTCTTCCGAAACGAATGAGTACGAGAGAGCACACGTGTCTACCATCGAATCACGAAAGTCT
+
4844.5<BAB::6==??BBBBA9443944.4?:;99.949>@9955.5:5:.555;;=>>+<9<;;;<::::444(33444444#44.43888.99:7<<;?=>@8937=@@>BBB@BBBBDCCDECCCCBBBC?CCCE?BBBABBCB>C@DBB?BCCCCCBA?CCAAAB@BB;?>?499??>8?>>;999999%9@?B:9:BA>>>;@<??@A:>:>ECCC@CCBBBEC?B?BBD>CCC?BBBBBBBBBBBCAA@CBBBBBBBBBBB?B>>>@=BBCCCDC=B:::
@ATNG8:01389:05845
GATGGTAGTGATACAGATCAGACACCAGAAGATCAGGAACTCTAGAAGAATTCAGATTTTTAACACGAGAGTAAACGTAAAAAGAAGGTTTTACAAGACTCACGTTAACAATATTGCAGCAGTACGCACACAATCGAAGCGCAGTAAGGATGGCTAGTGTAACTAGCAAGAATACCACGAAAGCAAGAAAAAAGAAGTACGCTATTAACTATTAACGTACCTGTCTCTTCCGAAACGAATGAGTACCTCTCAGACGCTCGTCTACCATCGAATCACGAAAGTCT
+
><BC@BBBBBBCCCCCBCCCDEFHCABBBBCCDA@?6;69CABC??<?B?D=A@@>;;;;'8;ABBBBBBCCBB>>?@DEDE5CC?A=@@@7@BB?@AAABCDAA?A@CB@BCE@BBBBCCCCBBBCCCBBC@CCBB?C;;:BBBC?B?B@@?@CDCCBBB@CCCBBBABB?BCD?A997?6<;;5889999%:><A:79BBBAA>@=>=?A2;7;@BBB?BBBBACC@C@BBB=BBC?BBCBBBC?CBBBBBBBBBCAA998B@<@???A=AACBCBB>BBBB
@ATNG8:01390:05847
GATGGTAGCAGACGTGACAGAGCGCCAGAAGATCAGGAACTCTAGAAGAATTCAGATTTTTAACATGAGAGTAAACGTAAAAAGAAGGTTTTACAAGACTCACGTTAACAATATTGCAGCAGTACGCACACAATCGAAGCGCAGTAAGGATGGCTAGTGTAACTAGCAAGAATACCACGAAAGCAAGAAAAAGAAGTTCGCTATTAACTATTAACGTACCTGTCTCTTCCGAAACGAATGAGTACCTCTCAGACGCTCGTCCTACCATCGAATCACGAAAGTCT
+
56DC?BBA<<BB;;6;;ABBBCGGC?AAD@CBCDBB@BACBBBAAA?BA>B?BCBBBCDD3C?BBBBBBCBBBA8>>87888$3938,333&337/7@AAABA@;1816A8>=A<A???CBBA??>>>===>:>?;;7;;9A??>=:>=AAB?BFAAA>;;=AA@@AA>AB?BDD?C??>>7===9<==<=.=@<@B=AA@=>>;?;;;:>08179;<>;?:::>>@<=599=6=//-/<<>9==;>??==>=;;;BB;;;=BBB=B>AAB?BBBBBBC>BBBB
@ATNG8:01400:05827
GATGGTAGGCGTGGTGAGAGTCTGCCCAGAAGATCAGGAACTCTAGAAGAATTCAGATTTTTAACACGAGAGTAAACGTAAAAAGAAGGTTTTACAAGACTCAACGTTAACAATATTGCAGCAGTACGCACACAATCGAAGCGCAGTAAGGATGGCTAGTGTAACTAGCAAGAATACCACGAAAGCAAGAAAAAGAAGTACGCTATTAACTATTAACGTACCTGTCTCTTCCGAAACGAATGAGTACTGCGTCTCACTCTCGCCTACCATCGAATCACGAAAGTCT
+
5944.49727;/0)//:;;CAB;;6<5<BCAEECFAA?@?CCA@@CB>@@=A>BA@;;;;;);=@=;??888=BC7B=87777$77/38;;;188:6://///*/::5>:?;595927==;>=<955252::<<9>=?=58:9==7//+/*//C?A@AAB??A787=8<A??@8>?>033373(3884::===+5808=;<A=8855;::88A;A<;///.27533@@@;;6888.5//(/=::/44?:>774;7??@A@@@A<>>>7;;>>?<?B@@A@D:887@
@ATNG8:01400:05835
GATGGTAGATACTCGCTGATACACCCAGAAGATCAGGAACTCTAGAAGAATTCAGATTTTTAACACGAGAGTAAACGTAAAAAGAAGGTTTTACAAGACTCACGTTAACAATATTGCAGCAGTACGCACACAATCGAAGCGCAGTAAGGATGGCTAGTGTAACTAGCAAGAATACCACGAAAGCAAGAAAAAAGAAGTACGCTATTAACTATTAACGATACCTGTCTCTTCCGAAAACGAATGAGTACATAGATATACGTATAGCTACCATCGAATCACGAAAGTCT
+
=A;;45=>BDCCDCBBBEFCCBBBB=BA@=@BAA;;7;=@@@CCCC?CD?C?CCC@@???.>:??A89:BBBCC>CCBCCCC5BB?B?DCC;CGEACCCA@<@00+08<<;@AB>AABBBCBCBDBCBCDKLAAA@@6<;AAABAA=A>A;;6;CAABBBB=A@@@?@<?A<@AB799AA@:@@>;000000%0>9/0/9:9==7173222=3;1995755-5525755+235555)522+.33...677;55599222<8<<==;873///994977569908555
@ATNG8:01405:05835
GATGGTAGCGCATATCAGCGCAGCCCAGAAGATCAGGAACTCTAGAAGAATTCAGATTTTTAACACGAGAGTAAACGTAAAAAGAAGGTTTTACAAGACTCACGTTAACAATATTGCAGCAGTACGCACACAATCGAAGCGCAGTAAGGATGGCTAGTGTAACTAGCAAGAATACCACAAAAGCAAGAAAAAGAAGTACGCCATTAAACTATTAACGTACCTTTCTCTTCCGAAACGAATGAGTACGATGAGATCTCGTGTGCTACCATCGAATCACGAAAGTCT
+
CCCCACAAAADC@A@CBBBA@A;;;8;FIACCCCAB?A@BBEEEBB?BC=@>?CBABBBB2B@CCCCCCCCCCC>CCBBDDD5AA=A>AAA3AAA=;96;;99??2929:7494.44455<>>>AAABBBCA:@A00+0<==@A;:79=B@CACGCBBCCC@CBBBCD@BC?BBC<@9988-:=@=BEFDD3::8:@AA==9=@5;;,70;;*00/?;;;6;;2:=@A=?>?=<6=;;7;BBBBCCGHHFBBBCBBBBBBBAACCD@BBCBB@AAA@@@@;@@@@
@ATNG8:01406:05827
GATGGTAGTGTGTCTCTGAGAGTAGTACTCATTCGTTTCGGAAGAGACAGGTACGTTTAATAGTTAATAGCGTAACTTCTTTTTCTTGCTTTCGTGGTATTCTTGCTAGTTACACTAGCCATCCTTACTGCGCTTCGATTGTGTTCGTACTGCTGCAATATTGTTAACGTGAGTCTTGTAAAACCTTCTTTTTACGTTTACTCTCGTGTTAAAAATCTGAATTCTTCTAGAGTTCCTGATCTTCTGGTCTACTACACTGTACTCTACCATCGAATCACGAAAGTCT
+
DDCB@C=BAA=<<<=666>>CBA<C9:5;:4405<?>8??;>;:;9:55=7;<<555)55999:.5.599;9//)-8355555'-.*/7::1;955.555.59.56==>><CICBBBAA=@DD@C@BCDCABAGACCCC@CCCC@CDCCCCCCBB@@=ABC>BB?@=@B@@AABDGACCEGG=B=@><;;;;*;CCDDID;<<BBBAA@2::::*;==@>;@<AD?BB@@@AA6;4;@?@@@8:;A=AAAABDDDBAAADJCCCBBB?BBBAB?@@A?CCC>BBDC
@ATNG8:01409:05827
GATGGTAGTGCGTGAGAGAGAGACCCAGAAGATCAAGGAACTCTAGAAGAATTCAGATTTTTAACATCGAGAGTAAACGTAAAAAGAAGGTTTTACAAGACTCACGTTAACAATATTGCAGCAGTACGCACACAATCGAAGCGCAGTAAGGATGGCTAGTGTAACTAGCAAGAATACCACGAAAGCAAGAAAAAGAAGTACGCTATTAACTATTAACGTACCTGTCTCTTCCGAAACGAATGAGTACTATAGACTATCTGAGACTACCATCGAATCACGAAAAGTCT
+
8<;;7;C@@A??:;;<<@AB@B;;;06<@7<@;//)/272///555<9;;7:79=444;;;';7<833==:98333(3338888'33,36;;;1=;;6::999988738;8908=95;==8CCECAABCCCBBB@BBBB@BCCC;;;B;@=@@@=@BBBCCBA?BBBBBC@@@=@BD=@@?>>5<994:CDDF3BA>A:::BCCBB@@7;;KE<@<@AC;;7;B;;;CB@C@BBB=B::6:@@@CBAAABBBAAABCCCCBBABCAA=?@?AA?@@@?;;;;-;::;
@ATNG8:01410:05848
GTTGGTAGCTCTGCTCTGACTCTCGTGCTCATTCGTTTCGGAAGAGACAGGTACGTTAATAGTTAATAGCGTACTTCTTTTTTCTTGCTTTCGTGGTATTCTTGCTAGTTACACTAGCCATCCTTACTGCGCTTCGATTGTGTGCGTACTGCTGTAATATTGTTAACGTGAGTCTTGTAAAACCTTCTTTTTACGTTTACTCTCGTGTTAAAAATCTGAATTCTTCTAGAGTTCCTGATCTTCTGGGCTGCGCTGATATGCGCTACCATCGAATCACGAAAGTCT
+
>A9C@CCBDBCD;<;@ADDCCCCCC@A@BA@@>@CCD?EC:::;BBABDGACCC<;7:=BB@B?CACCCIC;;6@;9999;:%:=;:BCC=CC@A<A@B>@C8;;ABBCACECEDCBB@BCD?B@CCBBBCCD@BBBC?CCCCCCBBBCCBBABBBACCC@::8:?CB@AADFCGADDDDC:B@B@BCEED5CCCCC>CBBBCCCDCCGDFED5CAAACACACCABBBBBBE@B@BBCBAA<@?A@:@@AACCDDCCCCCCCCDCC@CCCCB@BCCCCCC>BBBB
@ATNG8:01413:05852
GATGGTAGACATATCGTACTCTCTGTACTCATTCGTTTCGGAAGAGACTGGTACGTTAATAGTTAATAGCGTACTTCTTTTTCTTGCTTTCGTGGTATTCTTGCTAGTTACACTAGCCATCCTTACTGCGCTTCGATTGTGTGCGTACTGCTGCAATATTGTTAACGTGAGTCTTGTAAAACCTTCTTTTACGTTTACTCTCGTGTTAAAAATCTGAATTCTTCTAGAGTTCCTGATCTTCTGGGTCTACGCTCGTCGCGCTACCATCGAATCACGAAAGTCT
+
DCAB;B>BB=AACBBBBCCCCHAA@B996BAA>A@@C7<<8<7>?;;;<=;EBBBB@C=:::@;@5978B??@7:19B=<<+37.7@@?:@AAD?@@@<00*00/6663:===>>AA<???<>:>@888::96??@@<ABB>>==@AABB>>>AA<898=>>:><@?@?>>>;;5:::::+:1:47688)5::9;-5599::;9//-/<=<)68AAA;A88858===???;?9@@>=9:*//6919::=;;67><///7<<;;;;?>>BB=A???ACB:@@A:
@ATNG8:01414:05821
GATGGTAGATACTCGCTGATACACCCAGAAGATCAGGAACTCTAGAAGAATTCAGATTTTTAACATCGAGAGTAAACGATAAAAAAGAAGGTTTTTAAAAGACTCACGTTTAAACAATATTGCAGCAGTACGCACACAATCGAAGCGCAGTAAGGATGGCTAGTGTAACTAGCAAGAATACCACGAAAGCAAGAAAAAGAAGTACGCTATTAACTATTAACGTACCTGTCTCTTCCGAAACGAATGAGTACACACTCTCATATGACACTACCATCGAATCACGAAAGTCT
+
/88<7<MCAABCCCBAAACCCCCDC=B@@:594;4506<@@AAAAB?BB@C@BBA@ACCC3B?BBAA?><8::98/833//8888$66(/(/999$///&/339787779(33(33,333,3327>===>>CCCBCCC?CDBB?BBCCBB?>9@?AAA@CCCCCCCC?AAACCC?CC@AA@9>?999+:@@;>@@@@2@B?BA@ADFD@@6658@@@3858@BAB@BAAAAAA?A@BCC>CAA>ABBBDDCCAABBBBBBBBCC@@@BBBB?BAAAB?BAAA;;;0;@;;
@ATNG8:01418:05827
GATGGTAGTGCGTGAGAGAGAGACCCAGAAGATCAGGAACTCTAGAAGAATTCAGATTTTTAACACGAGAGTAAACGTAAAAAGAAGGTTTTACAAGACTCACGTTAACAATATTGCAGCAGTACGCACACAATCGAAGCGCAGTAAGGATGGCTAGTGTAACTAGCAAGAATACCACGAAAGCAAGAAAAAGAAGTACGCTATTAACTATTAACGTACCTGTCTCTTCCGAAACGAATGAGTACTGTATCTATGTGTGCGTACCATCGAATCACGAAAGTCT
+
CCCC?CCCBBCBBBCDCCCCDGDDD>CCEACCCCCC@C?BBBCCCB?BA?A=?CCABBBB3B?BBBBBA@@BBC>CACCCCC3CC@C@DDD;DCC@BBBACBC999;AJEADBB?BCCCDCBBABBEEDCBB@BCAA>AABBA@AA>B?DBC?BDCCCCCC@CCCAAA?BB>AA@8==8882:@?<@A@AA2BB?BBAABBBBC7898?BB:=:>BCBB?AA@@@CC@BABBB>C::9:CCECCCCCCAAABABBBBBBBBAAA<>>ABB?BBAB@@@9@;;;
@ATNG8:01421:05848
GATGGTAGGCGTGTGAGAGTCTGCCCAGAAGATCAGGAACTCTAGAAGAATTCAGATTTTTAACACGAGAGTAAACGTAAAAAGAAGGTTTTACAAGACTCACGTTAACAATATTGCAGCAGTACGCACACAATCGAAGCGCAGTAAGGATGGCTAGTGTAACTAGCAAGAATACCACGAAAAGCAAGAAAAAGAAGTACGACTATTTAACTATTAACGTACCTGTCTCTTCCGAAACGAATGAGTACCTCTCAGACGCTCGTCCTACCATCGAATCACGAAAGTCT
+
9:==:>CC?BC@@;BBBBECCGDDD=CCC@BBCBCA?A<000;0004;>8=:=BBAABBA0A=AA@???AABBB9@@99:9:'98,3/737(3;<6=888=@AAA>A?A<7<//*/:<<<:>>@@@D>>>??<?@@A=>>>>>>=>9=8=@B?BBBCBABB@C@@<AA=@A?CBB?@A>???5<>>;@@@@@2>B;>>:;///====6A;;;;;1918@@;;5;?=;;;=;?<@@@9@BH@B@B@000:@>>>BBB>;;:@@>>;>BB=@@BBB?BBABAA@:=:;:
@ATNG8:01422:05857
GATGGTAGCTCGCTGATGATATCTCCAGAAGATCAGGAACTCTAGAAGAATTCAGATTTTTAACACGAGAGTAAACGTAAAAAGAAGGTTTTACAAGACTCACGTTAACAATATTGCAGCAGTACGCACACAATCGAAGCGCAGTAAGGATGGCTAGTGTAACTAGCAAGAATACCACGAAAGCAAGGAAAAGAAGTACGCTATTTAACTATTAACGTACCTGTCTCTTCCGAAACGAATGAGTACGAGAGAGCACACGTGTCTACCATCGAATCACGAAAGTCT
+
CBBB@CCCCDDDBBBBCCDCCCCCC@CDD@CCCCBB@A?@@BDDCC?CC@C@CA?88887)9>ACCCCCCBBBB;AABDDDD3BA;@5;;;.;CCACBBDDEEBB?B@CC?BCC?BBBBBCCCCBBBCBBBC?CDCC>A@BABB@@<@?BAB>BCCCCCCC@CCCBBB???<?BB<@@??=8???=?>A@A9AA?BBBBC>>666)61:<<?5;7;ABCB@BBCBBBB=@=ABA;BDD?BBBCCCCCABBCBBABBBBBBBBBBCD?C:::>=@@??@A@9A:99
@ATNG8:01423:05827
GATGGTAGGCACTGCGCACACATCCCAGAAGATCAGGAACTCTAGAAGAATTCAGATTTTTAACACGAGAGTAAACGTAAAAAGAAGGTTTTACAAGACTCACGTTAACAATATTGCAGCAGTACGCACACAATCGAAGCGCTGTAAGGATGGCTAGTGTAACTAGCAAGAATACCACGAAAGCAAGAAAAAGAAGTACGCTATTAACTATTAACGTACCTGTCTCTTCCGAAACGAATGAGTACACACTCTCATATGACACTACCATCGAATCACGAAAGTCT
+
;;?A@B>A@A@666<@@@CCCC;<;2:CB>@ABCBB@C@CCCCCCC@CC?B>BCDBBCDC2B?ABCECCCDCBB9?:;99=9,49.5.55909@@>BBAA=<=00+/4::7<=;<;=BBCDBCDFBBBBBBB=@@BA>ABA==@00-0<@=A?BAABCCCC?CCAABC@BA>???;??CCB8?<<9:::::(9B;A899CCAAB:=7;;=<4:067@::5:B@@989?C?CDD<@AB?BABCB:99BBAAABBBA?AA:99?@;=7<>=<<<<?>>999,4433
@ATNG8:01426:05834
GATGGTAGACACGTGTGCTCTCTTGTACTCATTCGTTTCGGAAGAGACAGGTACGTTAATAGTTAATAGCGTACTTCTTTTTCTTGCTTTCGTGGTATTCTTGCTAGTTACACTAGCCATCCCTACTGCGCTTCGATTGTGTGCGTACTGCTGCAATATTGTTAACGTGAGTCTTGTAAATTCCTTCTTTTTACGTTTACTCTCGTGTTAAAAATCTGAATTCTTCTAGAGTTCCTGATCTTCTGGTCTATCTACACTGTACTCTACCATGAATCACGAAAGTCT
+
==BB@C>C>>=====<;;;>;;;9>=<==>>>9AACC>BB<?9<<=CCBC?BCA>=6=;>00/6:68879;8833-3999:)8838333(3666)///)/94888:<<488===BBC>BBAA9>;;;885>>;>A<<7///<99=?<<<:9///=699>=@@6;6;?><<<>9;9<666)/(/38379999,7;<;;6<///65355606666(6575:393550799>?@@=@<A@=>;;5;;;9>>>;;;;;;::6653-----50557928867555....3
@ATNG8:01381:05907
GATGGTAGCGCACACATAGATACAGTACTCATTCGTTTCGGAAGAGACGAGGTACGTTAATAGTTAATAGTCTGTACTTCTTTTTCTTGTCTTTCTGTGGTATTCTTGCTAGTTACACTAGCCATCCTTACTGCGCTTCGATTGTGTGCGTACTGCTGCAATATTGTTAACGTGAGTCTTGTAAAACCTTCTTTTACGTTTACTCTCGTGTTAAAAATCTGAATTCTTCTAGAGTTCCTGATCTTCTGGTAGAGCGTGCATATATCTACCATCGAATCACGAAAGTCT
+
::>D@>BBAA<<<<?>=>?><<<?@B=BDBBB=;66=7=>:<////9////)////55;5;;<D@A@CA0//<:::==9<BBBC2AA?@@997(73333433/0683/////45:<4545<<5::<7;7;?>?=<<<9555?9@A@>@?9:9@B>>988:17//)/7)/)/8556;;;?:@>><;+9.5.5555&5;555)5=>?=?>?6666@@@+66=BC=B?BB=A@=?:9:29:=??<@B???@<994==955566;<<<666??8<696<7<CC@@@D=C999
@ATNG8:01383:05862
GATGGTAGCGCGACGAGCGTAGACCCAGAAGATCAGGAACTCTAGAAGAATTCAGATTTTTAACACGAGAGTAACGTAAAAAGAAGGTTTACAAGACTCACGTTAACAATATTGCAGCAGTACGCACACAATCGAAGCGCAGTAAGGATGGCTAGTGTAACTAGCAAGAATACCACGAAAGCAAGAAAAAAGAAGTACGCTATTAACTATTAACGTACCCGTCTCTTCCGAAACGAATGAGTACCTCTCAGACGCTCGTCCGTACCATCGAATCACGAAAGTCT
+
////5:://5:555<<666<<666=6=<<7<<;;;@9A;???::5@<;;9>8<;;33777$33878=;;::-.*---8888+;;5;.55)5:;7=>>666><<7A=>>7?@@<@C@@@CB:;;;;;;:9>7:=5944=?<<:476==:94.4::8>?BA9??;?>?:<@>AB:8<8333(3771333777$7839?====9??475569<7=<75:@>A3?568<??B<@?D=BBB>BBBBB@@>@A@@>?=????987?489:>6;////)////338/8333
@ATNG8:01387:05866
GATGGTAGCGCGACGAGCGTAGACCCAGAAGATCAGGAACTCTAGAAGAATTCAGATTTTTAACATCGAGAGTAAACGTAAAAAGAAGGTTTTACAAGACTCACGTTTAACAATATTGCAGCAGTACGCACACAATCGAAGCGCAGTAAGGATGGCTAGTGTAACTAGCAAGAATACCACGAAAGCAAGAAAAAAGAAGTACGCTATTAACTATTAACGTACCTGTCTCTTCCGAACGAATGAGTACGATGAGATCTCGTGTGCTACCATCGAATCACGAAAGTCT
+
55>>:>BBBBB:;;CCCBBCCB;;;9;BB@CCDCB@?A@DDC;;:C?BA=A=::0A?A@@,@,00//:89>?>><879/////$//(/(///&/6739:3348899=,/+/727..).779>>?@CECBCBCCB@CAAA@BBCC@??B>B?AAA>ACCA@@CD@BAAAAA@BB?BBB?BACDF>F??<?AAAAB(AA??>??DDA==1818:@@1818?C<<9;BBBBBC@E?BB?ACC=?@BBBBBBBB@??BAAACBB@?>;;;F<A@@@@=@@>>AAA;A@;:
@ATNG8:01389:05895
GATGGTAGTGTGGTCTCTGAGAGTAGTACTCATTCGTTTCGGAAGAGACAGGTACGTTTAATAGTTAATAGCGTACTTCTTTTTCTTGCTTTTCGTGGTATTCTTGCTAGTTACACTAGCCATCCTTACTGCGCTTCGATGTGTGCGTACTGCTGCAATATTGTTAACGTGAGTCTTGTAAAACCTTCTTTTTACGTTTCTCTCGTGTTAAAAATCTCGAATTCTTCTAGAGTTCCTGATCTTCTGGGATGTGTGCGCAGTGCCTACCATCGAATCACGAAAGTCT
+
4444.4:9////)/;7//59<9955595554493988819<7<:===>@CC@@@@;99)5499<>8=9665;9///9)//<<<(:<,///<;&//9927;<7:<8;665<@=@BBBBBBB@BCC8;6<A;9:@00)/:///<<<<?><;;===>>==;>99.9A=A=BBCAA@@;;4;;:;:.99=959::9(9?;@@8>7/0////927777'7:///;6:6;<7<:;;;;;:>9;;=>><,////)////99;;==>@<@@;?@?6::?@??@@ACCBB>BABA
@ATNG8:01392:05883
GATGGTAGTGTCAGTGCGCGTCGTCCAGAAGATCAGGAACTCTAGACGAATTCAGATTTTTAACACGAGAGTAAACGTAAAAAGAAGGTTTTACAAGACTCACGTCAACAATATTGCAGCAGTACGCACACAATCGAAGCGCAGTAAGGATGGCTAGTGTAACTAGCAAGAATACCACGAAAGCAAGAAAAAAGAAGTACGCTATTAACTATTAACGTACCTGTCTCTTCCGAAACGAATTAGTACTGTATCTATGTGTGCGCTACCATCGAATCACGAAAGTCT
+
55BE:BBDBBDCCBBBDCHCCCCCC@CBB?BBA@AC?@=@BCBBCBBDD@C@DDCBBBBB3B@CCCCCCCA888-7<=@ABB3BA=B6;;;5;AD@DBBBDDDDDDD?CC@CDD>@?BBCCCDBBBBBCCCC@EDBB?BCCCCBBB<@=@996:BBBBDCD@CCACCC@BB>???<??@@?:><<8888888%9A;D999CDCCC<?<>BB@;><>ABBC@BCBCBBB?A?ABB<BBB?B=??BDCBBAAACBBBBBCAAABBBBB?ABAAA?@@BBA@@<@A@@
@ATNG8:01392:05903
GATGGTATCGCGACGAGCGTAGACCCAGAAGATCAGGAACTCTAGAAGAATTCAGATTTTTAACACGAGAGTAAACGTAAAAAGAAGGTTTTACAAGACTCACGTTAACAATATTGCAGCAGTACGCACACAATCGAAGCGCAGTAAGGATGGCTAGTGTAACTAGCAAGAATACCACGAAAGCAAGAAAAAGAAGTACGCTATTAACTATTAACGTACCTGTCTCTTCCGAAACGAATGAGTACGAGAGTCAGAGCAGAGCTACCATCGAGTCACGAAAGTCT
+
::;<@DB>>><A@A@9596<<>>@@6;6615B:;:A<A<BBBAAAC?AA?B?BBBBCBCC3B?BCBAAACCAAA<99;CBCB2A@=A5;;;*;??=ACEDLGBCB@B?A@=@BB=AA@@@BEBABCCCCA@@@B@;;6;@@?BB@@=@@C;;;;CCCCDBB?A@B999@BB@BCB<??@BC;?78199::9(9=9=AAABB>BC<?=??>>5;5;>AAA?A@@@BBB?B?BBD>DCC?:::BBBBBBCAAABBBB??@AABA9988:886///:=;;>>8>:66
@ATNG8:01393:05890
GATGTAGTATATCGCGTCGCTATCCAGAAGATCAGGAACTCTAGAAGAATTCAGATTTTTAACACGAGAGTAAACGTAAAAAGAAGGTTTTACAAGACTCACGTTTAACAATATTGCAGCAGTACGCACACAATCGAAGCGCAGTAAGGATGGCTAGTGTAACTAGCAAGAATACCACGAAAGCAAGAAAAAAGAAGTACGCTATTAACTATTAACGTACCTGTCTCTTCCGAAACGAATGAGTACGTGTGACGTACGTGAGCTACCATCGAATCACGAAAGTCT
+
DBBBBBBBBCCCCCCBBBCCCCCC?CBB?BBBCDD@C@CCCCCCC@CC@C@CCCCCCCC3C@CCAAACCCBCD>BBBCFDF5CB@C6;;;7;BFGFCCCBAA;::0;>@@=A@@<?AA?BBBHDDCCCBABC?CBBB>@@@@BA@@=A?B@@?AGECDDDD?CBBBCC?CC?AAA=@@??=5=<<99:::99%9A;B9:9CCBDD=D;??;;8<=@?B@@=@@@AABB@C@CCC>AAA?AAABBDCCBBBBBBBAAABBBBBBBAA>@999B?BCBBBCC>DB?>
@ATNG8:01393:05905
GATTAGTATAGAGCTCTACATAGTACTCATTCGTTTCGGAAGAGACAGGTACGTTAATAGTTAATAGCGTACTTCTTTTTCTTGCTTTCGTGGTATTCTTGCTAGTTACACTAGCCATCCTTACTGCGCTTCGATTGTGTGCGTACTGCTGCAATATTGTTAACGTGAGTCTTGTAAAACCTTCTTTTTACGTTTACTCTCGTGTTAAAAATCTGAATTCTTCTAGAGTTCCTGATCTTCTGGGCAGACTCTCACACGCCTACCATCGAATCACGAAAGTCT
+
CCC@DCBABBCCCBBBCCCCCCCCBBCCCC@CBCC=BB@D@DCCCCCC=BBBCB?C?AAAA?C?CAAACCCBB?BBBBB3AB?B@AA=ACCC?BA@;>>7<<>BAB?BBABBAAA5::A:@:>>>A===A;A>==:===??>>>???>>@@@@<@@@<AA<A9>@AAA@@@@;><<<<2<9=988776(8>::;3;==;;;><::18888(5=>>B=C<?>;>@@B>>>;@;@AAAAA8=>AD;A>>8::>??????AA<A@@:>:9:<<???F===7=>=>
@ATNG8:01399:05905
GATGGTAGGCGACATACATACGCGCCAGAAGATCAGGAACTCTAGAAGAATTCAGATTTTTAACACGAGAGTAAACGTAAAAAGAAGGTTTTTTACAAGACTCACGTTAACAATATTGCAGCAGTACGCACACAATCGAAGCGCAGTAAGGATGGCTAGTGTAACTAGCAAGAATACCACGAAAGCAAGAAAAAAGAAGTACGCTATTTAACTATTAACGTACCTGTCTCTTCCGAAACGAATGAGTACGATGAGATCTCGTGTGCTACCATCGAATCACGAAAGTCT
+
8<>>@CBC?B;66<<=>>>C;99??9;;C9CCIEBA?B@C@@;>=@7;:7;7::;====B1B?BCECCCBBBCD=CBCCDED3CA=A5;;;;;%;BC@CCCCCB@;;8;?CC?D@A>@AACBCCCCDBBBBBBC@BCCC@BBBBBBAA=B>C;;7;CCCDDDD?BBBBCBABB?BBA6::??=6?@@=ACBCBC(AB?:99A@@@9:9,93:@@A4949>A@@>AAAABBB?C>ABB=BBBABBBBABCFDAA@CBBB>>>AB>?@BBD?C:;8818>@@BBB=BBBB
@ATNG8:01401:05887
GATGGTAGTGCGTGAGAGAGAGACCAGAAGATCAGGAACTCTAGAAGAATTCAGAATTTTTAACACGAGAGTAAACGTAAAAAGAAGGTTTTACAAGACTCACGTTAACAATATTGCAGCAGTACGCACACAATCGAAGCGCAGTAAGGATGGCTAGTTTAACTAGCAAGAATACCACGAAAGCAAGAAAAAGAAGTACGCTATTAACTATTAACGTACCTGTCTCTTCGAAACGAATGAGTAACACATCGTCGTGTTCGTGCTACCATCGAATCACGAAAGTCT
+
89//)/9:--/////;755--7--(---052//-6063--////9144035::4425===+=><:4559:<99928744444$4<7=5::9+5555:977////<7<7;;5::95:;;;BDDD;:;CCCB;0+/7//)/779:=5506697:7;///<<3:6;8;;<<:>>:>BB>855AC<=<<6====C1@?=978<;;/.-(-(-/:<.3-38333-3333/660///6.69;6::5444.444:9;999>5//)////////,/<===9:999444)/777
@ATNG8:01402:05887
GATGTAGGAGACACGTCGCACACGTACTCATTCGTTTCGGAAGAGACAGGTACGTTTAATAGTTAATAGCGTACTTCTTTTTCTTGCTTTCGTGGTATTCTTGCTAGTTACACTAGCCATCCTTACTGCGCTTCGATTGTGTGCGTACTGCTGCAATATTGTTAACGTGAGTCTTGTAAAACCTTCTTTTTACGTTTACTCTCGTGTTAAAAATCTGAATTCTTCTAGAGTTCCTGATCTTCTGGGTCTACGCTCGTCGCGCTTACCATCGAATCACGAAAGTCT
+
=<;<BBC@B@??BAB@=@@00/<;<:;=CBB>B;;;99=<D7996;;==;C>?>CC8;8:?@@7A7;:BAA995=8<;;;;)38033;;5=BBBAA@=9>;*00=;/0)/;;=@AAB>BA>;>=AAAAA;;<8;@BB:>=?@;;;;?>>=>:;;@<ABD=@@;@9==@DB>=>@8<7767(517177777(7778907777<>=;;>18887'29:9;9?8::4:=<988?;?4;=?>>>=@@AA:=<=///<<;<?==9://+/<7<@==@7;;@???B:AAA@
@ATNG8:01405:05863
GATGGTAGTGTGTCTCTGAGAGTGTACTCATTCGTTTCGGAAGAGACAGGTACGTTAATAGTTAATAGCGTACTTCTTTTTCTTGCTTTCGTGGTATTCTTGCTAGTTACACTAGCCATCCTTACTGCGCTTCGATTGTGTGCGTACTGCTGCAATATTGTTAACGTGAGTCTTGTAAAACCTTCTTTTTACGTTTACTCTCGTGTTAAAAATCTGAATTCTTCTAGAGTTCCTGATCTTCTGGAGATATCATCAGCGAGCTACCATCGAATCACGAAAGTCT
+
44:=5<<=444445555/////758//----(-888/9;7:7:==;;@C?BDC;;79=@BBCAC?BABBA;96@A@@C@C+55.555909<99.5697<<6696>;@:ABBABA;;5;@@4;2;@@ACCCC@BBBC@CCCCCB;;;;;;BBC<<7;@@?BE@C@CCA@@CCBD@B@B@@7@>C?BBBBB,AA;;;0;@@A@A<<:;;A?A?,?999949>AA?@?>@>==:>;@@@BCB?BBEABBCCCCCB;;;BBB<<;AC@?@000@;@AACBBB=BB;;
@ATNG8:01405:05888
GATGGTAGAGTACAGTGTAGTAGACCAGAAGATCAGGAACTCTAGAAGAATTCAGATTTTTAACATCGAGAGTAAACGTAAAAAGAAGGTTTTACAAGACTCACGTTAACAATATTGCAGCAGTACGCACACAATCGAAGCGCAGTAAGGATGGCTAGTGTAACTAGCAAGAATACCACGAAAGCAAGAAAAAGAAGTACGCTATTAACTATTTAACGTACCTGTCTCTTCCGAAACGAATGAGTACTGTATCTATGTGTGCGCTACCATCGAATCACGAAAGTCT
+
<>BC?BCCCBBBCCCCCCCCCCCCC@@AA@DCDDBB@B?BCCAAAD@BB?B>A@=00000)09=0//?=<=:>?=8=?77777'33,3,377+7894:;;;999//(/067(..5/5558=>>CAAACCCCCC?BBBB?BCCBAB?><@?BBB?BBCDCCCB?BBBBBB@CB?AAA499999+9??<?FEDD/CC?B??@BA@880848;878)849=B@@=@BAAACB@C?BCC=CCCABCBAAABBBBA@@BBBBCBAAABCBBB?@@@AA;@@BBCA@<@000
@ATNG8:01406:05863
GATGGTAGTGATACAGATCAGACACCAGAAGATAGGAACTCTAGAAGAATTCAGATTTTTAACACGAGAGTAAACGTAAAAAGAAGGTTTTACAAGACTCACGTTAACAATATTGCAGCAGTACGCACACAATCGAAGCGCAGTAAGGATGGCTAGTGTAACTAGCAAGAATACCACGAAAGCAAGAAAAAGAAGTACGCTATTAACTATTAACGTACCTGTCTCTTCCGAAACGAATGAGTAACTATGTAGAGCTCTATACTAATCGAATCACGAAAGTCT
+
BBBB?CCBCABCCDCBBCDBCCBBB@BBC@BBBBA>A@BCDCCBB@BE>A?@A?;<>=<,>=?ACA@@@@?>>5<@99999(:@;>3988&77@9>;8;697<>;@=;93955.8>?>>AABAAAAA>>>@<>=>?;;;:=:9//,/6=<A?@////;:969><:=?;?A=@AC<@=:;:*78<788888'6727758??=>;=B=A@@@<>:;////7=///@@@<@<A==46/0)/:77-/(.3337:9<===::855::9966769;>?AA:::07756
@ATNG8:01406:05868
GATGGTAGCTCGCTGATGATATCTCCAGAAGATCAGGAAACTCTAGAAGAATTCAGATTTTTAACACGAGAGTAAACGTAAAAAGAAGGTTTTACAAGACTCACGTTAACAATATTGCAGCAGTACGCACACAATCGAAGCGCAGTAAGGATGGCTAGTGTAACTAGCAAGAATACCACGAAAGCAAGAAAAAGAAGTACGCTATTAACTATTAACGTACCTGTCTCTTCCGAAAACGAATGAGTACTACTCTCAGAGACACACTACCATCGAATCACGAAAGTCT
+
;::?9====<:::///::<>>;=?;6;@@=A@@>=9.55)4::::5545>:>?BB?>7???,?9:0//;;8=<<;3;<=@@A@0@C>C5;;;*:A@>@BBBABA;;8:=@D@CBB?@@@@A@@;:9?;;>>@@;@@9;8;BA@AC;:5:;@>@;?AA@@??>:ABABBC?BC?BBA>AA???8=?><99:::(9A;@@A??9:9<*/+.779).(-76--+/:88:;:7;23333&3;;6<===B::?@@887BBCBB@;B@@A?@?<;=>>@=AA>?BBA<A@@@
@ATNG8:01406:05888
GATGGTAGCACACGAGATCTCATCGTACTCATTCGTTTCGGAAGAGACAGGTACGTTAATAGTTAATAGCGTACTTCTTTTTCTTGCTTTCGTTGTATTCTTGCTAGTTACACTAGCCATCCTTACTGCGCTTCGATTGTGTGCGTACTGCTGCAATATTGTTAACGTGAGTCTTGTAAAACCTTCTTTTTACGTTTACTCTCGTGTTAAAAATCTGAATTCTTCTAGAGTTCCTGATCTTCTGGTGTCGTCTATCATGTACTACCATCGAATCACGAAAGTCT
+
55;<8<CBBBBBAC@CCCCBCCDCDBCBBFDC@BCCF>CC=B>A@ABBA@=ABC@?<@>ABBB>B?BAAADCA??9?@>??.@A?98:A;ABC@BA:959A;???@@@>BBAABB?><?CC?B@BB=?<::::>BCB<AA>>>>>???===A=<=9=?@;AA8<8==<?@@>>>:;;;GE6A;A;@@BBB/>>:<;6</////<::=;>>>>/>>>>B<@<@A<@@??====B=A???BA7;;A=>>=A@@@??AA@@@:;:AAA=@>==><@@<====5====
@ATNG8:01407:05880
GATGGTAGGCGTGTGAGAGTCTGCCCAGAAGATCAGGAACTCTAGAAGAATTCAGATTTTTAACACGAGAGTAAACGTAAAAAGAAGGTTTTACAAGACTCACGTTAACAATATTGCAGCAGTACGCACACAATCGAAGCGCAGTAAGGATGGCTAGTGTAACTAGCAAGAATACCACGAAAAGCAAGAAAAAGAAGTACGCTATTAACTATTAACGTACCTGTCTCTTCCGAAACGAATTAGTACGATGAGAGAGCTCTCTCTACCATCGAATCACGAAAGTCT
+
<=CC?CBB@BBBBCDBCCBBBBCBB>CCC@AAACCCAC?CCBBBDD@CC@CABAB;;;;;.;?CCBBCCDCBAA;@A=?===,<<8<2999*9?@=ABBBBBCCC>A>AB=B@@<@>>>@@=;<>@AAAA@@:????;@>?A?:::5:<=<A>ABBBCCAA>BBB@BB@BB>BBA<??9999+9::39@@@@28818???B@?>>;>;>@@@<@9>@;;><?????@@<@:=>=8=AC@D?ABCBB???BBBCCBBB?@>BCBBB>=AABCA=CA??:::3;=>=
@ATNG8:01418:05867
GATGGTAGGAGACACGTCGCACACGTACTCATTCGTTTCGGAAGAGACAGGTACGTTAATAGTTAATAGCGTACTTCTTTTTCTTGCTTTTTCGTGGTATTCTTGCTAGTTACACTAGCCATCCTTACTGCGCTTCGATTGTGTGCGTACTGCTGCAATATTGTTAACGTGAGTCTTGTAAAACCTTCTTTTTACGTTTACTCTCGTGTTAAAAATCTGAATTCTTCTAGAGTTCCTGATCTTCTGGGTCTACGCTCGTCGCGCTACCATCGAATCACGAAAGTCT
+
FCBB@CBB@BCCBBBCBBBCDBCBDCBBDFCB@BBBB>BB?B?BBBBCBC?BBBAA>@AEDCC?C?CACCBABCA?AAAAD3CC?999CCC2ABCC?CCC?BB===>BBA?BBAAABBA?B>:7;<ABB???@@>A@@@;@@AA@??A@@@DA???@<>?@<@@<@<@@AAAAAAA<???BA5A;?;?@AAA.@@>>@5<<@666A<<<;????/?>>>B<?:==:<@>@:::<><AAAA?@<>>AA:@@@@A@@@@AA@<<<@@@A8=?>>A:??>><=<6>;=;
@ATNG8:01421:05899
GATGGTAGCGCACACATAAGATACAGTACTCATTCGTTTCGGAAGAGACAGGTACGTTAATAGTTAATAGCGTACTTCTTTTTCTTGCTTTCGTGGTATTCTTGCTAGTTACACTAGCCATCCTTACTGCGCTTCGATTGTGTGCGTACTGCTGCAATATTGTTAACGTGAGTCTTGTAAAACCTTCTTTTTACGTTTACTCTCTTGTTAAAAATCTGAATTCTTCTAGAGTTCCTGATCTTCTGGTCTACTACACTGTACTCTACCATCGAATCACGAAAGTCT
+
4444.444495==BAAAA>AAACB@AACBBB;;.9>=93;A?B@BDBBBFE@BCB;;6;<A?;;69=BAFDBBB;;59>>>?0@B896@@8=<==666=:?D?:;:C?A?ACCCCCCC@BBB?B@CCDC;<;B?BCBB@BCCCCC;;;AA@@@@CC@CBB>AB<@;@;;;?@ACDACDBCC9@<@>;;;;;*;A;;;00000@@A=AC?BBBB,A;;9:209=>>000=?@@<B?BBB@@B?9;:?BBBCJBBBBBCCFFDCCBCC@B;;;A?B@@@@@@;A@@@
@ATNG8:01424:05871
GATGGTAGTGTCATATGAGAGTGTGTACTCATTTCGTTTCGGAAGAGACAGGTACGTTAATAGTTTAATAGCGTACTTCTTTTTCTTGCTTTCGTGGTATTCTTGCTAGTTACACTAGCCATCCTTACTGCGCTTCGATTGTGTGCGTACTGCTGCAAATATTGTTAACGTGAGTCTTGTAAAACCTTCTTTTTACGTTTACTCTCGTGTTAAAAATCTGAATTCTTCTAGAGTTCCTGATCTTCTGGTAGAGCGTGCATATATCTACCATCGAATCACGAAAGTCT
+
<<<B<@<<<===BBB==?>?>>>>;@;;?<9::)4<@>7>B;>:<@AA00/7<<<A94;9<::::3@;955=<<=00*/:;;;*9969>>?7@<<<<>>=9<@6696;;B?BBB@@:9:>BCB?B?BB;<;99E=C::9=@BBBA@A999<@@@?994)5::5<=8<8<5544444<7;;?@D2C:C9AADEE5BBBAB<BDDDCBBA@B5;<<;*;BBBB@E?BBACA@@>00+0:@0000;=@@@=@@CAAACDCCCCLFBBBBAA>A;;;C@C@@@<<;7;CCB
@ATNG8:01380:05927
GATGGTAGAGTACAGTGTAGTAGACCAGAAGATCAGGAACTCTAGAAGAATTCAGATTTTTAACACGAGAGTAAACGTAAAAAGAAGGTTTTACAAGACTCACGTTAACAATATTGCAGCAGTACTCACACAATCGAAGCGCAGTAAGGATGGCTAGTGTAACTAGCAAGAATACCTCGAAAAGCAAGAAAAAAGAAGTACGCTATTAAACTATTAACGTACCTGTCTCTTCCGAAACGAATGAGTACTGTATCTATGTGTGCGCTACCATCGAATCACGAAAGTCT
+
:<@B=BB@@;===@GCC>>CCA>==<===:=?=;54.4.499445;79:7;245:::BCB1B?BBBCBB@A@BA:88;<<<<+;;;;.555&5::5<A;;<>99?2:49=<>9505:8:<@==<B@B@@@AA?AB;;7:::;B?996:4:BB=@@?:<::>::<8<8=6==9>B<5:8////&//-0------#--(/8989::99166.6665(.(../784>::;;;;8<8=;;30/0)///888<=8==>BBBBBB@A@@=889:266666,22259<=-9734
@ATNG8:01381:05959
GATGGTAGCATCATGCATATCTCACCAGAATATCAGGAACTCTAGAAGAATTCAGATTTTTAACACGAGAGTAAACGTAAAAAGAAGGTTTTTACAAGACTCACGTTAACAATATTGCAGCAGTACGCACACAATCGAAGCGCAGTAAGGATGGCTAGTGTAACTAGCAAGAATACCACGAAAGCAAGAAAAATAAGTACGCTATTAACTATTAACGTACCTGTCTCTTCCGAAACGAATGAGTACTGCGTCTCACTCTCGCCTACCATCGAATCACGAAAGTCT
+
BBBB?BBCCCCCCCCCCCCHDCDCC?BBB?ABAB?@?A@BBCCCCB>BB@B===>999::$34=;>CCCCBBBB9BBBADDD5B@=@5;;;;*;AB?CABBCCCCC@CACD@BBB@CCCBBBCBBBCDECCCC?CDBC?CBBABB??=AACCC?BCCCCBBC?AACCCC>AB?ABB899A@@9AAA>ACCCC3DC?@@@BC@@@@494:@@A6;7;>CAA=AA<;;;;6:=ACE>BBC?BBBBBBBBBBBBBAA@CBBBADB@CCC@AAAAB@GCBB@@@9@AAA
@ATNG8:01384:05919
GATGGTAGCTCGCTGATGATATCTCCAGAAGATCAGGAACTCTAGAAGAATTCAGATTTTTAACACGAGAGTAAACGTAAAAAGAAGGTTTTACAAGACTCACGTTAACAATATTGCAGCAGTACGCACACAATCGAAGCGCAGTAAGGATGGCTAGTGTAACTAGCAAGAATACCACGAAAGCAAGAAAAAGAAGTACGCTATTAACTATTAACGTACCTGTCTCTTCCTAAACGAATGAGTACTACTCTCAGAGACACACTACCATCGTATCTCAGGAGTCT
+
;;:;<@AACCCBCCCCCCBBBCCCC@CCB@CCCC999;?BCCCCCC?CC?A?BBA88889.:?CECBBBCAAAA;@A;;<<<*;A>A=AAA8BCC@CBBBCBB;:6;?BA?BBB@CBCCBDCCCCDCCBBBB@AAAE?BBBBBBBB>@=A:::;CDCCCCC@BBCAAA?BC?AAA?BBCCC:???;?CCCC3CC?BAAABBBAA<?<>>??;>;>ACAB@BBBBBBB?B?BBD=CDCABBBAAABBBBAAABBBBBBCAAAABBB?AAA?BB@A:::A5==<<=
@ATNG8:01389:05929
GATGGTATAGAGAGCTCTCTCATCGTACTCATTCGTTTCGGAAGAGACAGGTACGTTAATAGTTAATAGCGTACTTCTTTTTCTTGCTTCGTGGTATTCTTCTAGTTACACTAGCCATCCTTACTCGCCTTCGATTGTGTGCGTACTGCTGCAATATTGTTAACGTGAGTCTTGTAAAACCTTCTTTTTACGTTTTACTCTCGTGTTAAAAATCTGAATTCTTCTAGAGTTCCTGATCTTCTGGTGTCGTCTATCATGTACTACCATCGAATCACGAAAGTCT
+
::;A=AA@@@@@;95:;@;<>>>?CCCDGCBB>AAAB<BC>B@BBAABBA296===8<<@@A@9B?BBBB895<<9=BCBC1A?=?00,/>;>9@@<<<@,0//66068788733,332+222..3..(..37773666222555555;::55/557069:@;885A9<9;=:;<ADD2><><?>?>>/<<8988(67778;/..:(//..$.778:6;57;3;?;;;//*//5;<@;;7:?>;?@@AAAAAAA@@>??>>:@@9///>=49???@BF8>>??
@ATNG8:01395:05959
GATGGTAGTATCTGCACACTCTGTCCAGAAGATCAGGAACTCTAGAAGAATTCAGATTTTTAACACGAGAGTAAACGTAAAAAGAAGGTTTTACAAGACTCACGTTAACAATATTGCAGCAGTACGCACACAATCGAAGCGCAGTAAGGATGGCTAGTGTAACTAGCAAGAATACCACGAAAGCAAGAAAAAGAAGTACGCTATTAACTATTAACGTACCTGTCTCTTCCGAAACGAATGAGTACTGTATCTATGTGTGCGCTACCATCGAATCACGAAAGTCT
+
56<?;?BBBCCBBBCDBBBCGGICC@CDFACDBBBB=@=@CCBCBC?BC@DAA@?89999)9?ACBBBEDCAAA<@@ABBCC5BB?B5;;;6;BC@DBBCCCD@@?@@CC@CBB?BBDCCCCCCCCCCDDBB?DCCC?BBBCAAAB?B?BCC@BCCCCCCC?CCBBAB?BC@?>><>>=>=7??=9=@@@A2BC@DBABBCCBB?A?@@@@7:7:ABBB?BBBBBCC>A>ACD>B??=@BBCDCCCCBBBB?@ABDCBBAACAAA?CAAAA<A@>:@BA<A:::
@ATNG8:01398:05952
GATGGTAGAGTACAGTGTAGTAGACCAGAAGATCAGGAACTCTAGAAGAATTCAGATTTTTAACATCGAGAGTAAACGTAAAAGAAGGTTTTACAAGACTCACGTTAACAATATTGCAGCAGTACGCACACAATCGAAGCGCAGTAAGGATGGCTAGTGTAACTAGCAAGAATACCACGAAAGCAAGAAAAAGAAGTACGCTATTAACTATTAACGTACCTGTCTCTTCCGAAACGAATGAGTACGAGAGAGCACACGTGTCTACCATCGAATCACGAAAGTCT
+
//8827@A::6===;;<<CCCCCBB?BBC?BDDBAA@DADFCCB@@>@B?A?=>993337$327333;433;333(393333&33,34;;;1:;:6::::766//(/0//(/6828889?@@@CCCBCBCCC?CCDD@BBABBBAC?C?CBB?BCCCCCBB?BBCBBB?BB?BCC?BAAAB=AAB?AA@AA2AB@BBAB@B@AA7;:=?AA5:5;;@@@;@A@@@BB@C?BDE>D@@=???BC???BBBBBBBCBBBBCCAAACC@C988><AABBCCC>@:99
@ATNG8:01402:05924
GATGGTAGATATATGCACGCTCTACCAAAGATCAGGAACTCTAGAAGAATTCAGATTTTTAACACGAGAGTAAACGTAAAAAGAAGGTTTTACAAGACTCACGTTAACAATATTGCAGCAGTACGCACACAATCGAAGCGCAGTAAGGATGGCTAGTGTAACTAGCAAGAATACCACGAAAGCAAGAAAAAGAAGTACGCTATTAACTATTAACGTACCTGTCTCTTCCGAAACGAATGAGTACTGTATCTATGTGTGCGCTACCATCGAATCACGAAAGTCT
+
AAAA?CGCBCCCCCCCCCCCCCBBB?BB<AAADCG@D>BACCCBB@@@>@?A??:9999)9>ABAAAABBBBD=A?::9:9(:=9<;@@@6@AA;??CBBB?@A<A=>=8=:94:=AAAA>>=>=AA<<<B=A>>>:=<=;;=////9@>C?BA==?BBD<?@@ABB?BB<>>B:?@988)88818@>>A/==:====AB===;@;@AAD;><>:8:;=AA@@=>><B;@<>6<00,088:.0/9;;8?>@:8>A@@?>>:@@@=@?>>>=??>>888-8=;;
@ATNG8:01416:05912
GATGGTAGGCGAGAGTGAGACGCAGTACTCATTCGTTTCGGAAGAGACAGGTACGTTAATAGTTAATAGCGTACTTCTTTTTCTTGCTTTCGTGGTATTCTTGCTAGTTACACTAGCCATCCTTACTGCGCTTCGATTGTGTGCGTACTGCTGCAATATTGTTAACGTGAGTCTTGTAAAACCTTCTTTTTACGTTTACTCTCGTGTTAAAAATCTGAATTCTTCTAGAGTTCCTGATCTTCTGGGCTGCGCTGATATGCGCTACCATCGAATCACGAAAGTCT
+
;<BB@BCB@@@@BB;00@A>0//<<=CCFCAA=BBBB=BB@C@CBBBA@@=@CDBB@C;;;AC?A@CB???C?==>:9999$33178::3:;4525<A<BB57:BB??<?BDCB@@@00/97<7<@;;;:<=8=@@A<@@BA@>>:::@@A>==>7:;@<??<>;>@@@@@?>>:>?>>?2>:><>>DDD/<<<AD7==@@@;;;@@=BDDD/>888>8=8=?<???A@??<?<??=99:)----)---/9998<<=:::A=:671///::9==BA>>?7>;;;
@ATNG8:01417:05910
GATGGTAGCTATACGTATATCTATGTACTCATTCGTTTCGGAAGAGACAGGTACGTTAATAGTTAATAGCGTACTTCTTTTTCTTGCTTTCGTGGTATTCTTGCTAGTTACACTAGCCATCCTTACTGCGCTTCGATTGTGTGCGTCACTGCTGCAATATTGTTACGTGAGTCTTGTAAAACCTTCTTTTTACGTTTACTCTCGTGTTAAAAATCTGAATTCTTCTAGTAGTTCCTGATCTTCTGGGTGTATCAGCGAGTATCTACCATCGAATCACGAAAGTCT
+
;@AB?A=BC====<<<@CCCAAACCCCDCHBB?BDCJ?BB?A@CCCBBBB@CBCCB?C@BBBC?B?BBBCBBB:?<@C>B=1>@;@CCC>DBBB>BCA=??799??@@>?>>CEBBB=A@B@C=>>>>=888=@@@@<@@>==@@???@@?998<;49<:122+........33.35555+55;6:::::*>>@@A:A=======9:36<<;+:///6(/(693666..-6827)...-.83...8055355997833...5556:655:=B6;:==@@@:???@
@ATNG8:01424:05943
GATGGTAGTGCGTGAGAGAGAGACCCAGAAGATCAGGAACTCTAGAAGAATTCAGATTTTTAACACGAGAGTAAACGTAAAAAGAAGGTTTTACAAGACTCACGTTAACAATATTGCAGCAGTACGCACACAATCGAAGCGCAGTAAGGATGGCTAGTGTAACTAGCAAGAATACCACGAAAGCAAGAAAAAAGAAGTACGCTATTAACTATTAACGTACCTGTCTCTTCCGAAACGAATGAGTACTGTATCTATGTGTGCGCTACCATCGAATCACGAAAGTCT
+
:;CB?BBBBB@@?AABBBBBAC;;:,9AA=ABAAB=@B@FDC:::A?BC?B?A@::4;;;+<8BB=BBCAC98828AAABBB5CC@D6:::6;CC@BBBBCEC;:9;ACCABBB?CBBABCCCCDBABBBBC@CCBB?AABBBBBC@C?BAA?BBCCCEBB?BBBBBB?BC??>>799ABA;@??:998999%9B<@99:CCDBB?B>>>BA;><>AC@@=@@A@ABC@B@CCC>AAA@BBBBBBBBBCCCCC===BB??@A?>>>?B@@@A>B@>>BCC=C;;;
@ATNG8:01426:05946
GATGGTAGCTCTGCTCTGACTCTCGTACTCATTCGTTTCGGAAGAGACAGGTACGTTAATAGTTAATAGCGTACTTCTTTTTCTTTGCTTTCGTGGTATTCTTGCTAGTTACACTAGCCATCCTTACTGCGCTTCGATTGTGTGCGTACTGCTGCAATATTGTTAACGTGAGTCTTGTAAAATCTTCTTTTTACGTTTACTCTCGTGTTAAAAATCTGAATTTCTTCTAGAGTTCCTGATCTTCTGGCGCTCTGTCACGTCTGCTACCATCGAATCACGAAAGTCT
+
69CC:BCCBA<?CBBBBBBBAACBDBAACEBB?BCCD>CC?C?BBBBBBC?CCCDG?C=CCDD?C=CCCCCCCCD@BB@@@,===6@A@B;BABB>AAA?AC?ABCBEIACBCCCCAA@ACC@C?CCBBCBBB?CCCC?CCCCCCDCBCCCDBBBC?CCC@BB?B@CCAAACCDD@B@@@@7AAC;;;;;:*;CBBB>BCBDCCCBBB<AA@A0@A@BC8;;9;B?BCCCB@@>A@CBBBBB@@@ADCCCCBCCDDCCCBBBCBBBB>AABBB@BDBBBBB=BBBB
@ATNG8:01378:05969
GATGGTAGCGCGACGAGCGTAGACCCAGAAGATCAGGAACTCTAGAAGAATTCAGATTTTTAACACGAGAGTAAACGTAAAAAGAAGGTTTTACAAGACTCACGTTAACAATATTGCAGCAGTACGCACACAATCGAAGCGCAGTAAGGATGGCTAGTGTAACTAGCAAGAATACCACGAAAGCAAGAAAAAGAAGTACGCTATTAACTATTAACGTACCTGTCTCTTCCGAAACGAATAAGTACGATGAGATCCTCGTGTGCTACCATCGAATCACGAAAGTCT
+
//0/)/7//5>===@666555;555)5;:5:555<<8;5:444844.4;8<8;;;<;;;:'7177779993333(33;4444$4<49.555&///::0/09::99458<<:?CC@BAAABBBCDBCCBCBCB?AB<<9:BA?AC::8;?B@@=@CC:;;CD@CBBAAA?BA4:9>8>;>>>3888333333$396;474BB99=9>;>>=?9<8;=A;:7:B@@>>>9>9?AA=A9957@<@AAAACCCAAAAA>AAB::8AA>>>:==A6717=@>?>?9?AAA
@ATNG8:01382:05990
GATGGTAGCTCTGCTCTGACTCTCGTACTCATTCGTTTCGGAAGAGACAGGTACGTTAATAGTTAATAGCGTACTTCTTTTTCTTGCTTTCGTGGTATTCTTGCTAGTTACACTAGCCATCCTTACTGCGCTTCGATTGTGTGCGTACTGCTGCAATATTTTAACGTGAGTCTTGTAAAACCTTCTTTTTACGTTTACTCTCGTGTTAAAAATCTGAATTCTTCTAGAGTTCCTGATCTTCTGGTGAGATATGCATGATGCTACCATCGAATCACGAAAGTCT
+
44893999944454455@;@BCBBCC;;5<:>5?;>>6<>8<7;?>;?@B?CCBBC:C766<<9>7<;BCCA;9>4/0000'//)/779.;:;<<@@C<CB?>@@@;9.6=;=;?;?:>?@:@=AADDCC?C?@@AA>BCBBBCCBBBDCB;<;;6;ACCC;C?A@@@?>A99259999&4.4644444$48444)44:444;333-3333$333/869+//5::9788:6;.33333;.33<.2222689;:9977799>>><7<///7//////66.458/
@ATNG8:01383:05974
GATGGTAGCATCATGCATATCTCACCAGAAGATCAGGAACTCTAGAAGAATTCAGATTTTTAACACGAGAGTAAACGTAAAAAGAAGGTTTTACAAGACTCACGTTAACAATATTGCAGCAGTACGCACACAATCGAAGCGCAGTTAAGGATGGCTAGTGTAACTAGCAAGAATACCACGAAAGCAAGAAAAAAGAAGTACGCTATTAACTATTAACGTACCTGTCTCTTCCGAAACGAATGAGTACGAGAGTCAGAGCAGAGCTACCATCGAATCACGAAAGTCT
+
//9969A<<=CDDB==CC?=C>>>B7;<?:BBB@@9.9.445>@@C?BA9??@??<7777'86:::@CB@???=5==;<<;;*4?9>.;;:4:AC?BBBHGECCB@B@CC@DDD?BBCDCDBBBCCCCBDCD@BBBC?@==<>00-0=@@CBB?BDCCCBCC@CCDCCC@AA=??>399<==59881889888$7<6==88==BDA=B?:99;,6.5;AAA@CB@?@@A>A?CEF>CBB?CCBBCCCCCAAA@ACCCBBBB???BAA>AA;;;=@?>>@@@;@BAB
@ATNG8:01391:05996
GATGGTAGCTCACGTACGTCACACGTACTCATTCGTTTCGGAAGAGACAGGTACGTTAATAGTTAATAGCGTACTTCTTTTTCTTGCTTTCGTGGTATTCTTGCTAGTTACACTAGCCATCCTTACTGCGCTTCGATTGTGTGCGTACTGCTGCAATATTGTTAACGTGAGTCTTGTAAAACCTTCTTTTTACGTTTACTCTCGTGTTAAAAATCTGAATTCTTCTAGAGTTCCTGATCTTCTGGAGATACAATGATACTCTACCTTCGAATCACGAAAAGTCT
+
CCBC?CCAA;?@>A=B96;CDCBBBCCBBBBB@BBBC:;;?B@CCCBBBC@CCCCC?B@CCDD?B?BCCBBBBBC?BBCBC3BC?BBCC>BBCD?CBA;??<>>ABBB@ABBABBAB>@@@>C;A??=>=;=<@@@@7::@999@?:;:===>>A>@@?<AA<A<A>>?BBB>><>==DD5D;@=?????/<<666.6-----999:-6565$2778:6;5:@6??>>>>>:>:==AA<<6::=8>A>>>@A;?>?>?>>;;;;5;;===8==<<8888,8?>A
@ATNG8:01392:05986
GATGGTAGTGCGTTGGAGAGAGAGACCCAGAAGACTCAGGAAACTCTAGAAGAATTCAGATTTTTAACATCGAGAGTAAACGTAAAAAGAAGGTTTTACAAGACTCACGTTTAACAATATTGCAGCAGTACGCACACAATCGAAGCGCAGTAAGGATGGCTAGTGTAACTAGCAAGAATACCACGAAAGCAAGAAAAAAGAAGTACGCTATTAACTATTAACGTACCTGTCTCTTCCGAAAGAATGAGTACTATAGACTATCTGAGACTACCATCGAATCACGAAAGTCT
+
5<<>=@>?;0///)/)/77:<CA@<;;)5997<;55555.44)4;;4;5:7:;7<789488999':48733:8878333(3866666'//(/(///&//339:77777333(3178398828889====>CGCCCBBBGCDCE>@@@?:;:@=A@CCB?BECCAABC@C@@?BB?BC>99::??<?=5<7718<<<<<&<<:=><>=:AA?=;599<<)/*/7>>>;BB;;;<?=@8???::=8<:??CBBBCBCBB998ABBBAAACCCC?CEBBB7:9??@AA<AAA@
@ATNG8:01394:06002
GATGGTAGGAGATACGTCGCACACGTACTCATTCGTTTCGGAAGAGACAGGTACGTTAATAGTTAATAGCGTACTTCTTTTTCTTGCTTTCGTGGTATTCTTGCTAGTTACACTAGCCATCCTTACTGCGCTTCGATTGTGTGCGTACTGCTGCAATATTGTTAACGTGAGTCTTGTAAAACCTTCTTTTTACGTTTACTCTCGTGTTAAAAATCTGAATTCTTCTAGAGTTCCTGATCTTCTGGGCTGCGCTGATATGCGCTACCATCGAATCACGAAAGTCT
+
DBBC?BBC?CCBCCCC@AACDDDDBABACCBB?BCCC=CDADAAA@CBBB?BDCCC@C=@@CE?C?BBBBBCCBB@BBBBB3AA9?99:29BAA>BBB?A@>?>?@@?=AABBBBBB?BCC?A<ABA@?>>>:>>=>:;CAA?????@ABA>?>@:;>=<AA=C=AA@A==>?>7<99993:9=867666(6778>9??@???>>:;5;=>=/>;;;A<A=@@;@ABA?@?=C=AAA@>=8:8AA:A556BB??????@@AB@>>;>@@<>7>???@>>7@;;;
@ATNG8:01403:05984
GATGTTAGTATCTGTCTACGAGAGCCAGAAGTCAGGAACTCTAGAAGAATTCAGATTTTTAACACGAGAGTAAACGTAAAAAGAAGGTTTTACAAGACTCACGTTAACAATATTGCAGCAGTACGCACACAATCGAAGCGCAGTAAGGATGGCTAGTGTAACTAGCAAGAATACCACGAAGCAAGAAAAAGAAGTACGCTATTAACTATTAACGTACCTGTCTCTTCCGAAACGAATGAGTACACATCGTCGTGTCGTGCTACCATCGAATCACGAAAGTCT
+
@A:;?7:>@B9666>?=CCC;<99:49993:?@?A<?;????==>:99059<<>=BB==+=8<;::::33388/8737889)9:;:8:::/8>@>AA:<75552+2055.557269997?<>>DBA>==??<A>;7/55557:88186;=>:>???@@@@<AA;;?D;??<?BC>::;;57:=768888'5:187<79:89949<@<:858:<>@6536AA?<;;=A688A78993988?=@A>>=BA@AAAAAA@AAAB@@A:==@@@8>>>??AD9A:8;
@ATNG8:01408:05994
GATTAGTATAGAGCTCTACATAGTACTCATTCGTTTCGGAAGAGACAGGTACGTTAATAGTTAATAGCGTACTTCTTTTTCTTGCTTTCGTGGTATTCTTGCTAGTTACACTAGCCATCCTTACTGCGCTTCGATTGTGTGCGTACTGCTGCAATATTGTTAACGTGAGTCTTGTAAAACCTTCTTTTTACGTTTACTCTCGTGTTAAAAATCTGAATTCTTCTAGAGTTCCTGATCTTCTGGCGCTCTGTCACGTCTGCTACCATCGAATCACGAAAGTCT
+
BCC@CCCCCCCDBBBBCCCCCCEBBCCCCC?CDCC=AA?C?CCCCDAA?ABBCB?C?BBBB>B@BBCBCBC@A>ACDDD3BB?A99:,8ACC@BBB?A@=@?ACAB@BBBBBBA?<@>@;@;@@@@@@>@=A@@@;>>>@>>>?@@@AAAA@@;???=AA=A<>==>?>>==:>@ACB;B:=988888(/<---)------9879-5552$277:?6A68:68A@@===<@<>>BBA@7;;B=BBCA@@>>>??@@>>>AAAA=AAA==:=?@ACFF=BBBA
@ATNG8:01411:05968
GATGGTAGTGTCATATGAGAGTGTGTACTCATTCGTTTCGGAAGAGACTGGTACGTTAATAGTTAATAGCGTACTTCTTTTTCTTGCTTTCGTGGTATTCTTGCTAGTTACACTAGCCATCCTTACTGCGCTTCGATTGTGTGCGTACTGCTGCAATATTGTTAACGTGAGTCTTGTAAAACCTTCTTTTTACGTTTACTCTCGTGTTAAAAATCTGAATTCTTCTAGAGTTCCTGATCTTCTGGAGATATCATCAGCGAGCTACCATCGAATCACGAAAGTCT
+
::8:.55=556@??>?>>>>666;;;99:<5905<>B<BB@C?BBC@;;B=@@<<C9929B@A<A=??CCC;;9B?ABCCC1AA=AA@@8@C;;7;@B=AB>ABHHDF@CECCCCCC@CDC@B?BBBCBCCCACCCC?BBDCCBCABBBBBBBBB?BBC?BB@B>AA@@@@@A@=C;;;;.;;?<>@@@A0AABAB<B@A;;;@::::@?@?,A@:::AD@CCABBCB@@B>B?BBBBCB@BCB?BB==;CEDCDCCBB;;<BFDACAA@A=BBB@@AD?CC;;
@ATNG8:01411:05971
GATGGTAGTGTGTCTCTGAGAGTAGTACTCATTCGTTTCGGAAGAGACAGGTACGTTAATAGTTAATAGCGTACTTCTTTTTCTTGCTTTTCGTGGTATTCTTGCTAGTTACACTAGCCATCCTTACTGCGCTTCGATTGTGTGCGTACTGCTGCAATATTGTTAACGTGAGTCTTGTAAAACCTTCTTTTTTACGTTTACTCTCGTGTTAAAAATCTGAATTCTTCTAGAGTTCCTGATCTTCTGGCTCTCGTAGACAGATATACCATCGAATCACGAAAGTCT
+
:;AB?BCCCDAABDBCBBCCCCCBBCCCCGBB?BCDF=BC?C?CBCCCCC@BBCDD?D?CBCD?D?DDDCBBCDE@BBBBB0AB=@@@A@7@BCB?BCC@CC;=;BCCC@CCGCCCCC@CCD@D@DBCCCBBC@CCDG>AACCCCCCCCCCCCB??<@CC=AA=A>ABBBBCCBC?BDDDD;E?B=@???@@(@DCFC=BCEBCCDCCC;@A@A0ABBCC@B?BC?BCCCCBB@B?BCCCCC>A?@<ABAABDCCCCDCCCCCCCC@CBBBB@CCCCABA=B@@@
@ATNG8:01413:05979
GATGGTAGACACGTGTGCTCTCTCGTACTCATTCGTTTCGGAAGAGACAGGTACGTTAATAGTTAATAGCGTACTTCTTTTTCTTGCTTTCGTTGTATTCTTGCTAGTTACACTAGCCATCCTTACTGCGCTTCGATTGTGTGCGTACTGCTGCAATATTGTTAACGTGAGTCTTGTAAAACCTTCTTTTTACGTTTACTCTCGTGTTAAAAATCTGAATTCTTCTAGAGTTCCTGATCTTCTGGGATGTGTGCGCAGTGCCTACCATCGAATCACGAAAGTCT
+
59=>9>CBBBCBCB=A@@>>CBBCHGCCBGICACCCE=BC@D>BB@A@CC@CCCCC@C@CABC?A?CCCBBBA<B>BBDDD3AA<@?>?:?CC?BBA@<@@49:@=;=7=?B@BBBB?@@A<@<@A?>?A@A<@@@@<@AAA@@>=>@@AA?>>><>>><??<><AAA>??A>>:>>>>=6>=B:>>>>>.?A<<=6=?@>>>C???8<=;=.=:;;A=B<>>:=@?A>>>:><@@AAAA988;=4=///==9>>>AA@??=AAA=>>>=@=@AAAAAA:@>>>
@ATNG8:01413:05995
GATGGTAGTATATCGCGTCGCTATCCAGAAGATCAGGAACTCTAGAAGAATTCAGATTTTTAACACGAGAGTAAACGTAAAAAGAAGGTTTTACAAGACTCACGTTAACAATATTGCAGCAGTACGCACACAATCGAAGCGCAGTAAGGATGGCTAGTGTAACTAGCAAGAATACCACGAAAGCAGAAAAAGAAGTACGCTATTAACTATTAACGTACCTGTCTCTTCCGAAACGAATGAGTACGAGAGAGCACACGTGTCTACATCGAATCACGAAAGTCT
+
<<@@>ABBBCBBBDDCBBBCCCFDD@C@@?@CCC;;7;7;CCAAAB>@@=@?CA@@@@@@0A@CCCCCCBCBBA<@@<;<<;*;A=?4:::4:DD@CCCBBBCCC@C@BC?CBB@CCBCCBCCDFCCCBBBB@@@@@<@@@BBB@?=AADCC@CCCCBBCC@CBBBBA=??;?@@4:0>==5000/////'/:3=474CBBC>4948555)/*/=@@A@CAAACBA=A=???9=@?=@@ABDCCCBBBBAAAACBBBAAACBACAA>>>=@@BBBBB?B@@@
@ATNG8:01414:05997
GTTGGTAGACATATCGTACTCTCTGTACTCATTCGTTTCGGAAGAGACAGGTACGTTAATAGTTAATAGCGTACTTCTTTTTCTTGCTTTCGTGGTATTCTTGCTAGTTACACTAGCCATCCTTACTGCGCTTCGATTGTGTGCGTACTGCTGCAATATTGTTAACGTGAGTCTTGTAAAACCTTCTTTTTACGTTTACTCTCGTGTTAAAAATCTGAATTCTTCTAGAGTTCCTGATCTTCTGGTGAGATATGCATGATGCTACCATCGAATCACGAAAAGTCT
+
::=@@DCCCCCCCBBBADEDCBCCCECBBBBA?ABBB=CB?B?BCCCCBC?CCBCC?C>AABB?B?ACCAAAGDE?BBB@A+?=1<999(7>=>?BBB?:979A@CFD?ABA?AAAA9=AA;A:>??@@@==9>>>A9>>=>>>>@AA>>><<<@;??@;AA;A:@@>>A<<;A;AAAAA5A=B;>><<;.:@7780866///=89<18888(7@@AB=B=;;7;@@A;;;=D;>=BA@@7;;A<@@@AA===>>?A?A?>>A>>7;8::@=@<<;6///(/::/
@ATNG8:01414:05998
GATGGTAGATACTCGCTGATACACCCAGAAGATCAGGAACTCTAGAAGAATTCAGATTTTTAACACGAGAGTAAACGTAAAAAGAAGGTTTTACAAGACTCACGTTAACAATATTGCAGCAGTACGCACACAATCGAAGCGCCAGTAAGGATGGCTAGTGTAACTAGCAAGAATACCACGAAAAGCAAGAAAAAAGAAGTACGCTATTAACTATTAACGTACCTGTCTCTTCCGAAACGAATGAGTACGAGAGAGCACACGTGTCTACCATCGAATCACGAAAAGTCT
+
//8:5://5:::;==<<<<666<::1<5505=<<<?;?7;;>;;8A598497??=@@AAA2A<@?77788<88=3:8;;<<;):;7;;?@@2===:;;;>>;;;=8=7:93::93:==;<<>=><<<<999?=BC@@;?BBA=@A::59;@?A4:9A>>::;7<<<5558<;6;98386////&///(/66666$6717333888>>8=76677.6/6;?::4;?::::;>@<=>A7::<8998=777;=9;=<///99=:;::://-69--.72779949::-:><;
@ATNG8:01420:05981
GATGGTAGCGCATATCAGCGCAGCCCAGAAGATCAGGAACTCTAGAAGAATTCAGATTTTTAACACGAGAGTAAACGTAAAAAGAAGGTTTTACAAGACTCACGTTAACAATATTGCAGCAGTACGCACACAATCGAAGCGCAGTAAGGATGGCTAGTGTAACTAGCAAGAATACCACGAAAGCAAGAAAAAGAAGTACGCTATTAACTATTAACGTACCTGTCTCTTCCGAAACGAATGAGTACCTCTCAGACGCTCGTCCTACATCGAATCACGAAAGTCT
+
CBCC@B9;<@CD@@@DCCCBBBCCD=CCC@CDDDBB@B@CCCBBBC?CD?B?BBCCCCCC3C@BBBBCABACCC;BA;;;;;';@=@5999&9BB@GCCCCCC@@<@@@@<@AB?CBCCCBBBABBBBCCCC?DEDC>BBAABBAA>B@D;;;;FCCCCCC@CCCBBB@CC@CBB=??@@?8?==9<@@@@2AC?C@??BDCAA795:BAB>?;?BCBC?BBA@@BB?B?BBD>CBC?BBCBBBD@BBBAAA@@@DCCCAC?ACCCCBBB@@@CCCEF>CBBB
@ATNG8:01422:06003
GATGGTAGCTCACGTACGTCACACGTACTCATTCGTTTCGGAAGAGACAGGTACGTTAATAGTTAATAGGCGTACTTCTTTTTCTTGCTTTCGTGGTATTCTTGCTAGTTACACTAGCCATCCTTACTGCGCTTCGATTGTGTGCGTACTGCTGCAATATTGTTAACGTGAGTCTTGTAAAACCTTCTTTTTACGTTTACTCTCGTGTTAAAAATCTGAATTCTTCTAGAGTTCCTGATCTTCTGGTATGACTAGTGTACTACTACCATCGAATCACGAAAGTCT
+
55;<7<:?::555555555559;@@>>==@:9.9??>8?B=B9:9BBB;;5;=>=:5>8=<=;683800*090//;533999'9<9=<??7>ABC?BCG@AA>A@ACBC@BCBBBBBB?BBB??<AAAA@;;;<>>AA:>=A@@@???AAA@@;;;=A>>:>@=D=AAAABA@AA<??AA@5@<@:==DCD/>?AAA:A@@;;;A===;??>>/>;;<@=B=>>:=======<?=@?BBAA<@AA=B??@@BA:;:;:A?@?>>>A<@@@@A<????===6>??@
@ATNG8:01422:06007
GATGGTAGATACTCGCTGATACACCCAGAAGATCAGGAACTCTAGAAGAATTCAGATTTTTAACACGAGAGTAAACGTAAAAAGAAGTTTTTACAAGACTCACGTTAACAATATTGCAGCAGTACGCACACAATCGAAGCGCAGTAAGGATGGCTAGTGTAACTAGCAAGAATACCACGAAAGCAAGAAAAAGAAGTACGCTATTAACTATTAACGTACCTGTCTCTTCCGAAACGAATGAGTACGTGTGACGTACGTGAGCTACCATCGAATCACGAAAGTCT
+
7899999BAAB?555555<=>>=@@8>55.5994<<8<9:;;/0/;6:96949=//-=::'8)-----/88333(334;;;<)<<8<=??=+<;>9@?;;;<=56269=;8=9946@>>@969<>>@?>>95.4449055;<<5658A8;9949?<>BBCC@@??BBB?BC8:9A>A??>>3=//*/>>>>,00)7;;<=>@@=7=6:955079><ABB>BDCCCCC@B=A@A<>>?=000?==@AACBBBAABAA998BBBCCB>?@?>B>B?@@BBB;AACB
@ATNG8:01424:05967
GATGGTAGTATAGAGCTCTACATAGTACTCATTCGTTTCGGAAGAGACAGGTACGTTAATAGTTAATAGCGTACTTCTTTTTCTTGCTTCGTGGTATTCTTGCTAGTTACACTAGCCATCCTTACTGCGCTTCGATTGTGTGCGTACTGCTGCAATATTGTTAACGTGAGTCTTGTAAAACCTTCTTTTTACGTTTACTCTCGTGTTAAAAATCTGAATTCTTCTAGAGTTCCTGATCTTCTGGATACACTCATGTGCACCTACCATCTAATCACGAAAGTCT
+
?:<=?ACBDBB@@@A@>A@@>B>BBCBBBBBA=@;;;0<A=A>BACAAAA<@@A@A?C8::@@=@@CBBAAA@?@<77333$/83800*/88<7B<A<7959:9?AB@BBBB??@@;@AC=C9>@@?>;;=<A@@@:>>@@???@??AABA=>>:=>A<::7::>=?>>>>>B:>====2=:><>>EEE/@@:;;1://///::/737AAA.>::694:4//+/<<<;;;5;5;;?>??7;;F=BBABB>>>>>>A@@@@<;;;68///:7;::::?>5>A>;
@ATNG8:01382:06047
GATGGTAGAGAGACTGTAGCGCACCCAGAAGATCAGGAACTCTAGAAGAATTCAGATTTTTAACACGAGAGTAAACGTAAAAAGAAGGTTTTACAAGACTCACGTTAACAATATTGCAGCAGTACGCACACAATCGAAGCGCAGTAAGGATGGCTAGTGTAACTAGCAAGAATACCACGAAAGCAAGAAAAAGAATTACGCTATTAACTATTAACGTACCTGTCTCTTCCGAAACGAATGAGTACTATGTAGAGCTCTATACTACCATCGAATCACGAAAGTCT
+
;;<B:66>>>===>>?@<<<;95:9)5BD?@AAFDB@C=;::>>>@;::7;6<787;<<<.=;?A???BBA@BB598;<>>@+<<5:.595&5>>9>AAB@>AAB<@=AA=@AA<@@A@AB;::A@@@B;::?AA?@>?ADDCAAA?B@BCB<@?@@@@@@=?AAAAA?:928999=;///)///(/////$/34;6888==5515389/.(////0>>:>@>>>90-09<<;8/0/677:=AB<CBB@@8===A@==;97::9627<777;A===>=<6<=88
@ATNG8:01384:06038
GATGTAGAGAGAGCTCTCTATCGTACTCATTCGTTTCGGAAGAGACAGGTACGTTAATAGTTAATAGCGTACTTCTTTTTCTTGCTTTCGTGGTATTCTTGCTAGTTACACTAGCCATCCTTACTGCGCTTCGATTGTGTGCGTACTGCTGCAATATTGTTAACGTGAGTCTTGTAAAACCTTCTTTTTACGTTTACTCTCGTGTTAAAAATCTGAATTCTTCTAGAGTTCCTGATCTTCTGGCGCTCTGTCACGTCTGCTACCATCGAATCACGAAAGTCT
+
CDAA@DCCCCBCCCBBBCCCCCDCBCCCCC@CBBD>CC=B=BDCCCCC@CBBBD@D@BB@@>@@CBBBBCEAA<99999$7717377(3;;=:==B>@A<?<@ABB@BBBBBBAB>BBA9=9>AA??999:@@AA;@@>>>>>=>@A@@===?:=>?=AD;>9>AAAA>>>?<AAAAA5A=A;@@???.?A<::,669678A<<<:>>>>/>>==C=D=?@=@C@@>>><@<AAAA>>7::@;>>>@A>@@C?AA?>=>>@@B;?>>;;7;???CCC>CBBA
@ATNG8:01387:06052
GATGGTAGGTGCACATGAGTGTATCAGAAGATCAGGAACTCTAGAAGAATTCAGATTTTTAACACGAGAGTAAACGTAAAAAGAAGGTTTTACAAGACTCACGTTAACAATATTGCAGCAGTACGCACACAATCGAAGCGCAGTAAGGATGGCTAGTGTAACTAGCAAGAATACCACGAAAGCAAGAAAAAGAAGTACGCTATTAACTATTAACGTACCTGTCTCTTCCGAAACGAATGAGTACTATGTAGAGCTCTATACTACCATCGAATCACGAAAGTCT
+
45<>5:@B?@@A@==;<;CB@BB;95<<9695<<B9?;?AB;<;@=@B?B@CA@;;;;;*;<AABBBBJCCCJ=CB;<<<<(;@=D<A@?7@BA?BCBBCCB@@=@?BA?BBB?BBBBBBCDCCCCBABCCABBBB@BBBBBBAA=B@C;::;CCBDDDC@CCBCCC@AA>ACD>AABBB=BAA>ABEDE3AA>ABBBBBBBA;><>A>>8=9<?CBB@CCBBABB<@<@AB<BBB@CBCDCCBAAABCCCAAAABCDC>??AF@CA>;;5;>@;AAA;A@@@
@ATNG8:01387:06053
GATGGTAGTACATGATAGACGACACCAGAAGATCAGGAAACTCTAGAAGAATTCAGATTTTTAACACGAGAGTAAACGTAAAAAGAAGGTTTTACAAGACTCACGTTAACAATATTGCAGCAGTACGCACACAATCGAAGCGCAGTAAGGATGGCTAGTGTAACTAGCAAGAATACCACGAAAGCAAGAAAAAGAAGTACGCTATTAACTATTAACGTACCTGTCTCTTCCGAAACGAATGAGTACAGAGAGTACAATATGTCTACCATCGAATCACGAAAGTCT
+
55<=9=BCBBA?=;;;==:6:BAAA=@@A?665555.55)5;;;===8;:5:=93444444$5.5;<<BCBBCBB9BA<;;<;*;G=@<@@@7ABC?CBBDCBBBB=A=AA=A@B>BBBBBACBCCC@@@C@A;?@@@=ABCCBABC6:6;;:4;BBCCDCB@BDCCCC?CC?BBB<@??>>8=;;877888(8?9@@AABCCAA=A=AAAB=A=ABCBB@CEBBCCC?B?BBD=CCC?CCCBBBBBABBBBAABA?BAAACBBAA?ACBBB?BBBBBBB>B>>>
@ATNG8:01392:06049
GATGGTAGATATATGACGCTCTACAGAAGATCAGGAACTCTAGAAGAATTCAGATTTTTAACACGAGAGTAAACGTAAAAAGAAGGTTTTACAAGACTCACGTTAACAATATTGCAGCAGTACGCACACAATCGAAGCGCAGTAAGGATGGCTAGTGTAACTAGCAAGAATACCACGAAAGCAAGAAAAAGAAGTACGCTATTAACTATTAACGTACCTGTCTCTTCCGAAACGAATGAGTACGTGTGACGTCACGTGAGCTACCATCGAATCCACGAAAGTCT
+
56>C;CCCBBBCBBCDDCBBCDBBBBC@CCCCCB?B@BBC@@@C@CC@D@@@?BBDDD2A>ADCBAACCBBB>BABBBBB5BB@CADHE=CCC@CCFBBBC;;;;ADD@CCC@CCA@@@CCHCBBBDDDC=BBBB?BABBCCBC>B?C??=@CBBBBBB@BCBBBB?BD?>=>?BAAAA;A??;?CCCC3BB?AAA@CA?>>;><@AAA;><>ABBA?ABAAABB?B?BBD>AAA>AACBBBBCCCCC;;;000@@@AAABBBD@B>=<=6//+/;?;?2?A::
@ATNG8:01398:06054
GATGGTAGATACTCGCTGATACACCCAGAAGATCAGGAACTCTAGAAGAATTCAGATTTTTAACACGAGAGTAAACGTAAAAAGAAGGTTTTACAAGACTCACGTTAACAATATTGCAGCAGTACGCACACAATCGAAGCGCAGTAAGGATGGCTAGTGTAACTAGCAAGAATACCACGAGAGCAAGAAAAAGAAGTACGCTATTAACTATTAACGTACCTGTCTCTTCCGAAACGAATGAGTACTGTATCTATGTGTGCGCTACCATCGAATCACGAAAGTCT
+
@@AA:ABBBA@?@@@DDCCCBAADKGHCC?BBBCBC?B@CCCBBBB?BB=?9=@=99:9:'99>=;B=BB=<B?5;<:9999$4939.555&5;;8>669CB>?@=@?;;6:BC@BBAABBBCGECCBCBBA>BBCC@CBAACB@@6;5;;;6;CCBBC@A?@BAABB?BB?BBB?ABBB999?@;9::99(9>;AAACCCCBC@C@BBDE@E@CAA@@=@AACCBC@C@CBB=AAA?BA@ABBBBBBBBBBBABAB9::??A@@====<?<?AB>BBB=B@@@
@ATNG8:01408:06045
GATGTAGTATCTGTCTACGAGAGCCAGAAGATCAGGTCTCTAGAAGAATTCAGATTTTTAACACGAGAGTAAACGTAAAAAGAAGGTTTTACAAGACTCACGTTAACAATATTGCAGCAGTACGCACACAATCGAAGCGCAGTAAGGATGGCTAGTGTAACTAGCAAGAATACCACGAAAGCAAGAAAAAGAAGTACGCTATTAACTATTAACGTACCTGTCTCTTCCGAAACGAATGAGTACTGTATCTATGTGTGCGCTACCATCGAATCACGAAAGTCT
+
8==>BBCCC@?@DBCBCCCBBBBC?@@@?BBCCCD@EBBBBBBD?BB@B@BAA@CDDD3B>??BBAACB???8;=99999';:65?@@@2CCC@CBCCIIAAA?C?BB?BCC@BBBCDDDDCCCGGCBAA?ABCC@CCBCB@@@=@?D:::;CDBCBBC@CDCABB@BB?CBC;>?AA@899929====,=@<??>@A@ABB5:48::<1818?BCC?BBCCBAB>@=@AA9A::7:AABBBBBBBBCBC:::CBBBBBBBAB:>887A198:;BAF>C;;;
@ATNG8:01409:06024
GATGGTAGGCACTGCGCACACATCCCAGAAGATCAGGATCTAGAAGAATTCAGATTTTTAACACGAGAGTAAACGTAAAAAGAAGGTTTTACAAGACTCACGTTAACAATATTGCAGCAGTACGCACACAATCGAAGCGCAGTAAGGATGGCTAGTGTAACTAGCAAGAATACCACGAAAGCAAGAAAAAGAAGTACGCTATTAACTATTAACGTACCTGTCTCTTCCGAAACGAATGAGTACTACTCTCAGAGACACACTAATCGAATCACGAAAGTCT
+
BCBB?BCE@CCBBBCCBBCCCDCCC=CCC?CBCCCC@CBBBCCC@CC@B>ACB:;;;;*;<AABBBBCC@@?6>B;:;;;$7:5:2333&3:A>BCBBCCBBC<@<@B@BBB>AABBBBA>>@>>>>>>?:?AAA:>>>=>>AA;A;A;?=@BBBBAAB>BBAAAA>BA?BBB=@@BBA:?;;899999(9?;@ABBBBBBA9>:>>>><>9>>>=><AAAA???;A=??>9?BD@BBAA>>>BBBBBBBBBBBBCCCAB>><>BBB@BBBBBBB>CBBB
@ATNG8:01413:06055
GATGGTAGCGCACACATAGATACAGTACTCATTCGTTTCGGTAAGAGACAGGTACGTTAATAGTTAATAGCGTACTTCTTTTCTTGTCTTTCTGTGGTATTCTTGCTAGTTACACTAGCCATCCTTACTGCGCTTCGATTGTGTGCGTACTGCTGCAATATTGTTAACGTGAGTCTTGTAAAACCTTCTTTTTACGTTTACTCTCGTGTTAAAAATCTGAATTCTTCTAGAGTTCCTGATCTTCTGGCTCTCGTAGACAGATACTACCATCGAATCACGAAAGTCT
+
:?AC?BBB;;9=>>?>>CCCGCCCCBBB@@BB@CCDC=BA4:5.599<>CA?AB;;5=@59:9949>BBA<<9999.44::+:;.44444(4538:7;5525<79<<<<@>BBBBCCCCEGCCAC?BBCCCCCDACCA@=@AABABAABCCBBBCBB@BCCACE?C@CBAABCBCC?BCDDD7@<@5;;;;;*;@ABD?CCBB;;;BBC@CDFD5CAA;;9;?BCAICCCAAA@BABCCBAA@B@@=@D;;;C;<;DCCBCFCBCCF@;;;BB?A@@@CCC=CBBC
@ATNG8:01421:06011
GATGGTAGCACACGAGATCTCATCGTACTCATTCGTTTCTGAAGAGACAGGTACGTTAATAGTTAATAGCGTACTTCTTTTTCTTTGCTTTCGTGGTATTTCTTGCTAGTTACACTAGCCATCCTTACTGCGCTTCGATTGTGTGCGTACTGCTGCAATATTGTTAACGTGAGTCTTGTAAAACCTTCTTTTTACGTTTACTCTCGTGTTAAAAATCTGAATTCTTCTAGAGTTCCTGATCTTCTGGTAGAGCGTGCATATATCTACCATCGAATCACGAAAGTCT
+
95;<<<B?::BB00////A@;@>>@966:<<=7@@A@:???<9>A<ACAA<=000:*0)0:994?:>;99::88:588888'333(388839:::)////)/;5566===9<==BBCIKA;;;?B?BBBBBCCIAHCBB>@@BCCEFDCCBBBAAAB?CBB>;;4;9>@?>?;==@:AA=ED9@;>259===,>@BAD>D;;999>>>>:@AAG+A<@@;;?9>C?BBBBB@@;@9@?@:9:<@@A=@BBB;;:A::9BCBB@@?BCADCBBB=@@D@ABE>CC;;
@ATNG8:01424:06016
GATTAGCTATACGTATATCTATGTACTCATTCGTTTCGGAAGAGACAGGTACGTTAATAGTTAATAGCGTACTTCTTTTTCTTGCTTTCGTGGTATTCTTGCTAGTTACACTAGCCATCCTTACTGCGCTTCGATTGTGTGCGTACTGCTGCAATATTGTTAACGTGAGTCTTGTAAAACCTTCTTTTTACGTTTACTCTCGTGTTAAAAATCTGAATTCTTCTAGAGTTCCTGATCTTCTGGTCTACTACACTGTACTCTACCATCGAATCACGAAAAGTCT
+
C9989BBBDBCCCCCCC@AACGEJBBBCBC@BEEE?CCACACCCCCCCACCCBB@BACCBC?C@BCCAACCFC>BAAAA2BB?CBBB=BBCC@CAA>?B9::BCBB?BCCBB>??@CCC?B?BBCC@A?A:>?BB<>>====??AA@===EAA=;;;;??;?=@A;;<???@=<7777,76;699999.;@99<0777/..;99?<AAA@*998886;022597552995;4=777;;4=<A6>>>====@@@@@@@@AB@;;5;;;;A=AA?>8///)/77/
@ATNG8:01427:06049
GATGGTAGCTCGCTGATGATATCTCCAGAAGATCAGGAACTCTAGAAGAATTCAGATTTTTAACACGAGAGTAAACGTAAAAAGAAGGTTTTACAAGACTCACGTTAACAATATTGCAGCAGTACGCACACAATCGAATCGCAGTAAGGATGGCTAGTGTAACTAGCAAGAATACCACGAAAGCAAGAAAAAGAAGTTACGCTATTAACTATTAACGTACCTGTCTCTTCCGAAACGAATGAGTACTGTATCTATGTGTGCGCTACCATCGAATCACGAAAGTCT
+
;>?@8;;;<@;;<?CDBB@=?;555.555.55<=5529?@>;665>7==>B9??783777'8:<>8>?<<;788*9794444$4<.4.555&5<<7<6669<<9;698<<:CBB?BBBCB;:9BCBBCCBBB?BBBC@CC@@@DCC@D@CAA?ABBCBCAA@BBBBCCABB?AAA595><?9:@@<@CCCD2A@=9928>BBBBC?B@BBBB?B?@=BBB?@@@BBBF@C@CCD>CCC?BBBBBBCAABBBB@AA@>>>BBBBBCB@AAABD@@@??@EE>C;;;
@ATNG8:01383:06106
GATGGAGTGTGTCTCTGAGAGTAGTACTCATTCGTTTCGGAAGAGACAGGTACGTTAATAGTTAATAGCGTACTTCTTTTTCTTGCTTTCGTGGTATTCTTGCTAGTTACACTAGCCATCCTTACTGCGCTTCGATTGTGTGCGTACTGCTGCAATATTGTTAACGTGAGTCTTGTAAAACCTTCTTTTTACGTTTACTCTCGTGTTAAAAATCTGAATTCTTCTAGAGTTCCTGATCTTCTGGCTCTCGTAGACAGATACTACCATCGAATCACGAAAGTCT
+
CDCC?CDCCCCBBBBBBCCCCBBBCCCCCBB@BBBB>BD?C?BDCCCGD@CCCCC@C@CDCC@C@CDCCCBCBC<;;;;;*;B=BABC=DCBB@BBC@CC;<;BDDDAEECCCCCC@DCC@C?CCCDAA@B?BDCC?CCCCDBBBBBBCBBCCC?CDD?BB?B@CBBBBBCCC?D::::6:>B>:::::*:DCDC>CCCBBBICCC7;;;;*;ABBB@B@CF@CBDDDCC?B@BCDCCC@CBC@CCCCBDBBCDCBBDBBBCBB?BCCBB?BAAADDF>D@@@
@ATNG8:01386:06078
GATGGTAGATATATGCACGCTCTACCAGAAGATCAGGAACTCTAGAAGAATTCAGATTTTTAACACGAGAGTAAACGTAAAAAGAAGGTTTTACAAGACTCACGTTAACAATATTGCAGCAGTACGCACACAATCGAAGCGCAGTAAGGATGGCTAGTGTAACTAGCAAGAATACCACGAAAGCAAGAAAAAGAAGTACGCTATTAACTATTAACGTACCTGTCTCTTCCGAAACGAATGAGTACTACTCTCAGAGACACACTACCATCGAATCACGAAAGTCTT
+
:::;;>9@@ABBB;::B@BAABBBB@BAA??BCAA<7;7:<<<<AA@B@7?;8849:<<=+=7=B=<<<BBBBC>??@CCCC5@@?@@EED;CCC@CBBBDEEDD?B?BB?BCC@CBABACCBBBCCGCBBB@CCCC?BAB??@@@>B>BBB@BGDCCCCC?B;;;AA>AC>ABC>BACCC>BBB>??>>>1>A?BBBBCDBB@::7;>66)/)/<@@A@BMAB@GL?A?@CE=AAC?CBCCCBBBABBBBCBBBBBBBBBBBCD?CA>>><>BD?BBB=BCCA@
@ATNG8:01388:06076
GATGGTAGACAGTATCGTACTCTCTGTACTCATTCGTTTCGGAAGTAGACAGGTACGTTAATAGTTAATAGCGTACTTCTTTTTCTTGCTTTCGTGGTTATTCTTGCTAGTTACACTAGCCTATCCTTACTGCGCTTCGATTGTGTGCGTACTGCTGCAATATTGTTAACGTGAGTCTTGTAAAACCTTCTTTTTACGTTTACTCTCGTGTTAAAAATCTGAATTCTTACTAGAGTTCCTGATCTTCTGGTGTCTGATCTGTATCACTACCATCGAATCACGAAAGTCT
+
:<;A=@<<:<9599;;;;;<?>??A<<>@;;;=8=<=9387393//////9;4::>>@8>6<7437:499883338828====+;;6;89939///(/(//(39488<<78/33555778,229?<@6:88/..33285550559:::9>>?;99555;3975325.216=7555622+26;9;,;19589>>>*78=;;*//7///;A==9=>><.:<<<;9=:@?7::<>><==;A:=;;>>@4;<;49>=778:<<;:;<=;;;522058>;;;===>@;;3555;
@ATNG8:01389:06105
GATGGTAGGCGACATACATACGCGCCAGAAGATCAGGAACTCTAGAAGAATTCAGATTTTTAACACGAGAGTAAACGTAAAAAGAAGGTTTTACAAGACTCACGTTAACAATATTGCAGCAGTACGCACACAATCGAAGCGCAGTAAGGATGGCTAGTGTAACTAGCAAGAATACCACGAAAGCAAGAAAAAGAAGTACGCTATTAACTATTAACGTACCTGCCTCTTCCGAAACGAATGAGTACCTCTCAGACGCTCGTCCTACCATCGAATCACGAAAGTCT
+
9:?;;>?CAB;66?CCCDCFBA@BB@CBB?BBCBBB?B@BBDDDBB@CC@B?AAA>@@@@0@<AACBCCDHCCC=BC;;:::.;C>C=BBB9CCC@CCCCBDCCC@C@BB?BBAADBBBCBBBBCCCCCCCCICCBB@BBBBECBB@CBC::;;CBBCCCB?BCCCCC@BB?BBB?AAAAA<BBB@BBDDC3BB?AAABCDBBB>A=@CBB?B?;;ACC@CA@?@DB?B@@@>.;;;5:77=?997:CCAAB??=<@@@?@=AAA>A;88:;A=<<87907665
@ATNG8:01392:06063
GATGGTAGTCTCAGATAGTCTATAGTACTCATTCGTTTCGGAAGAGACAGGTACGTTTAATATGTTAATAGACGTAACTTCATTTTTGCTTTGCTTTCGTGGTATTTCTTAGCTAGTTACACTAGCCATCCTTACTGCGCTTCGATTGTGATGCGTACTGCTGCAATAATTGTTAACGTGAGTCTTGATAAAAACCTTACTTTTTACGTTTACTCTCGTAGTTAAAAATCTGAATTCTTCTAGAAGTTCCTGATCTTCTGGATAGCGACGCGATATACTACCATCGAATCACGAAAGTCT
+
88898<555:<<@=BB@@:66>>@?>=;9544.449<255.5.5<>?A@?9555544)4399455./27/////--38;)///777$////)//5>255655;555)5<.55655<=:<??@>B@A000@*0)0>>9::--(--,,(,2,,,--669<>>;::88344.45::7<7;>;9955//)/--7777)738,--/<<<+//;;@3;;<<;:555595::::(44455.549:8::::9388387::9<<<055:7:<;:;/0////99=<55555.555:<9=>>><<<5<???
@ATNG8:01396:06106
GATGGTAGAGAGAGCTCTCTCATCGTACTCATTCGTTTCGGAAGAGACAGGTACGTTAATAGTTAATAGCGTACTTCTTTTTCTTGCTTTCGTGGTATTCTTGCTAGTTACACTAGCCATCCTTACTGCGCTTCGATTGTGTGCGTACTGCTGCAATATTGTTAACGTGAGTCTTGTAAAACCTTCTTTTTACGTTTACTCTCGTGTTAAAAATCTGAATTCTTCTAGAGTTCCTGATCTTCTGGATATGAGGTGACTCGTGCTACCATCGAATCACGAAAGTCTA
+
>>=B?BA@@B;;;A?556666<<>>>@@?>AA;ABB@6:@29.5555???:@<?<9.45:;;A7;255::BBBBB?AA@?@.?>8;973(3;;?;BBB<??=@:97;>6?B@@ABBF?@===C<@@888=::4::<<7=?>>>A>>>?=;;;@==8;;;9===F<@>>>==>97155555+54:267888)8888=-5222222988+2222$2555=36055266955572727797894///37555;:919;;;;<9988>>C6<999737::7769.7,,,,
@ATNG8:01407:06061
GATGGTAGGCGAGAGTGAGACGCAGTACTCATTCGTTTCGGAAGAGACAGGTACGTTAATAGTTAATAGCGTACTTCTTTTTCTTGCTTTCGTGGTATTCTTGCTAGTTACACTAGCCATCCTTACTGCGCTTCGATTGTGTGCGTACTGCTGCAATATTGTTAACGTGAGTCTTGTAAAACCTTCTTTTTACGTTTTCTCTCGTGTTAAAAATCTTGAATTCTTCTAGAGTTCCTGATCTTCTGGTGTCTGATCTGTATCACTACCATCGAATCACGAAAGTCT
+
44:<8<@A>AA:;6<<BABC966666BCCCCB@BCBD>@@=@<@@@;99A<>9>=?;A5;94<7;7<=AAAB@??7::===+::>====6===B<@@B@BC>AABCAA=AB@A@BBB?BBA;><>?>=;8895:=>@:>>;;::A766EA???@@;>;;48818479;<?9<9>9;99=C-5055>;<<<.5599AA5<<<=>88584<AAA.85/(/:(/(/73555::9<:>9@BAC>@:::99;;;:;;>>:;;==@>877;;5:>=;;5;?>;::=5=777
@ATNG8:01408:06092
GATGGTAGCAGACGTGACAGAGCGCCAGAAGATCAGGAACTCTAGAAGAATTCAGATTTTTAACACGAGAGTAAACGTAAAAAGAAGGTTTTACAAGACTCACGTTAACAATATTGCAGCAGTACGCACACAATCGAAGCGCAGTAAGGATGGCTAGTGTAACTAGCAAGAATACCACGAAAGCAAGAAAAAGAAGTACGCTATTAACTATTAACGTACCTGTCTCTTCCGAAACGAATGAGTACTGCGTCTCACTCTCGCCTACCATCGAATCACGAAAGTCT
+
CCCC?BBCCBBCBB@A@CCCCCGFD@BBB?CCBBBB?B@CBCBBAA?CC=A>@?@99999)9?CCDCCDCC?>;3;<9;;;;*;D>?5;;;-:CB@CDCBCCDCC=B?CC?BBB?BCBCDCDBCBCBABDCC@CBCC@BBCCBBBB>C@CBB?BCCCCCCC?CCCAAC?BB?AAB@BAA@@:AAA>ACCCC3BB?BBBBCC@@>;A:??BB8;8;ACBB@BAAA?@@=@=ACC>DBB@BBCCCCCAABBBBBBBBBCDCCC?BBC?CCAAA?BBCCCCL?BBAB
@ATNG8:01410:06067
GATTAGTATAGAGCTCTACATAGTACTCATTCGTTTCGGAAGAGACAGGTACGTTAATAGTTAATAGCGTACTTCTTTTTCTTGCTTTCGTGGTATTCTTGCTAGTTACACTAGCCATCCTTACTGCGCTTCGATTGTGTGCGTACTGCTGCAATATTGTTAACGTGAGTCTTGTAAAACCTTCTTTTTACGTTTACTCTCGTGTTAAAAATCTGAATTCTTCTAGAGTTCCTGATCTTCTGGGTCTACGCTCGTCGCGCTACATCGAATCACGAAAGTCT
+
CCC@AAABBCCCDBAABDCCCCCCBCCCBC@BCCC=BC@C?ABBCCCC?CCCBA>B?BB@B=A?CCCCCCBCB?BBCCC3B?9?789.8ABB@BBB??=<>>?BBB?BBBBB>AA<AAA9@;@@@AA@@>9>@A@8==>@>>>>AAAAA>AAA;@@@<@@;@=AA@???AAB=>>>AA6A;?:;::::):=9991://///<;6:4:::;+9>?>>:><=>:=???>>>=A7;;BB??6;;>>7?@@>>>AAC@===AAAA?AAAAAA;A@@@???9?@@>
@ATNG8:01417:06080
GATGGTAGCTCACGTACGTCACACGTACTCATTCGTTTCGGAAGAGACAGGTACGTTAATAGTTAATAGCGTACTTCTTTTTCTTGCTTTCGTGGTATTCTTGCTAGTTACACTAGCCATCCTTACTGCGCTTCGATTGTGTGCGTACTGCTGCAATATTGTTAACGTGAGTCTTGTAAAACCTTCTTTTTACGTTTACTCTCGTGTTAAAAATCTGAATTCTTCTAGAGTTCCTGATCTTCTGGTCTACTACACTATACTCTACCCATCGAATCACGAAAGTCT
+
ABBB?BBCDDCBBCCCBCBDCCCCCDBBBCBB=BABB:AC>B?BBBBBDD@DCCCB?B@BBBB?A@DCBACBBBC?AADDE2CA=@9982:BDD?BBC?AB9::ABBB@BBBBBBA@=AAA>B@B?AAA@??=@@@?<>=>@>>>>AAA>??AAA<AAA=AA<A<AA<=>A>>><@A@KK5?<?;?>>>>/>A===1://///;:<?5;;;;)7<:9<497<<5<???888;>=A>=9<=-//=7===BAAA=>=>;::@@@@@AD7>=>>>=:99<:::0;==;
@ATNG8:01378:06127
GATGGTAGAGAGAGCTCTCTATCGTACTCATTCGTTTTGGAAGAGACAGGTACGTTAATAGTTAATAGCGTACTTCTTTTTCTTGCTTTCGTGGTATTCTTGCTAGTTACACTAGCCATCCTTACTGCGCTTCGATTGTGTGCGTACTGCTGCAATATTGTTAACGTGAGTCTTGTAAAACCTTCTTTTTACGTTTACTCTCGTGTTAAAAATCTGAATTCTTACTAGAGTTCCTGATCTTCTGGTGTCTGATCTGTATCACTACCATCGAATCACGAAAGTCT
+
;<:;?ABGEE@@@CC?CAABCCCCCBBBBBD@CCDDD;D@C@CCBCCCC@DDC@@=@>@@CC@F@CC???CCBA=@@>>=.>A9;?BA<@ABB=@?C?AA=:99?@@=AAAAAAAA>ACC<@=>==98;;;=@B@@<@@AABD;;;@B;;;??B<>==<??9=:=AAA@@???:==BBB6B:=:=>DDD/AA>>>3:;====??;;6:AAA/A>?>@7<7==-//6===AA=B===999939<<6::;=>===@E@@>>>AA???:>>@BB<ABA@@@A9ABA@
@ATNG8:01385:06126
GATGGTAGCACACGAGATCTCATCGTACTCATTCGTTTCGGAAGAGACAGGTACGTTAATTAGTTAATAGCGTACTTCTTTTTCTTAGCTTTCTGTGGTATTCTTGCTAGTTACACTAGCCATCCTTACTGCGCTTCGATTGTGTGCGTACTGCTGCAATATTGTTAACGTGAGTCTTGTAAAACCTTCTTTTTACGTTTAACTCTCGTGTTAAAAATCTTGAATTCTTCTAGAGTTCCTGATCTTCTGGGCAGACTCTCACACGCCTACCATCGAATCACGAAAGTCT
+
<>;<@CA@@AAA;;5<::9;;;;;<<;;<CCC@BCDH>BA>B;55595955;<=AA@C6;2;49395;ACCL@@:A788888';:133;77.78<;727881897;;;?00*088/52=>:>?K<A<:;;;;::><AA@?;@BBBAA?;;;B:;6666)---067095A@@?@@A@?89799:/:4:488888(79:;9/96778;===<=8<?>=/>=:5::+/,/;9=:;>BBB<@<>>>?@@7;;:=6===///@::>>>@@@=A@@<?=<<=8===A@@@9@@@@
@ATNG8:01386:06159
GATGTAGGCGTGTGAGAGTCTGCCTAGAAGATCAGGAACTCTAGAAGAATTCAGATTTTTAACACGAGAGTAAACGTAAAAAGAAGGTTTTACAAGACTCACGTTAACAATATTGCAGCAGTACGCACACAATCGAAGCGCAGTAAGGATGGCTAGTGTAACTAGCAAGAATACCACGAAAGCAAGAAAAAGAAGTACGCTATTAACTATTAACGTACCTGTCTCTTCCGAAACGAATGAGTACGATGAGAGAGCTCTCTCTACCATCGAATCACGAAAGTCT
+
45<<=AC@;;6<544<4449944.49997<:>D9;49=@ABBCCD@CC@C?DCCBCCBB1B?BA@;:9?998;5;<94444$4@:;.444&5::49;;999969259<<8===:==>CCCBCBCDCCBAAC=;;9924<=@AAAB>B>BBC@CBBBBCCC@BBA???=AB=??@6;=8881733,33737'37/7338;;77917572271717<@@B?@??B>>>9A7?@C>C??=?DA???:99A?@@@@@?@@@988::<:69<=>>=AABC???9?@??
@ATNG8:01388:06139
GATGGTAGACACGTGTGCTCTCTCGTACTCATTCGTTTCGGAAGAGACAGGTACGTTAATAGTTAATAGCGTACTTCTTTTTCTTGCTTTCGTGGTATTCTTGCTAGTTACACTAGCCATCCTTACTGCGCTTCGATTGTGTGCGTACTGCTGCAATATTGTTAACGTGAGTCTTGTAAAACCTTCTTTTTACGTTTACTCTCGTGTTAAAAATCTGAATTCTTCTAGAGTTCCTGATCTTCTGGAGATATCATCAGCGAGCTACCATCGAATCACGAAAAGTCT
+
66AA;>C>BBCBA<<969<<?;><@B9==?:;.:BBB=BB>A?@@AAAAA<@ABBB?BACB@@??=?@BCCA?>?2<=8<9)9:4;89919;;B>BBB>@A599?@@A=@CC99:BB?B@@<@<@@@==>??<A@@?<AAAAA@@<=<B=>=@@@6:;:;>?5:5;==>>A@AA;??BBB;B<@:>>AAA/@@ACA568>??>>>AA=ADDD/D888A<@=@?=ABBB@??;?=AAA@@@8;:@=>><AA@@?@?@AAAAA<=>C<@>>>A<A<<;6666(6;<<
@ATNG8:01394:06151
GATGGTAGTGTGTCTCTGAGAGTAGTACTCATTCGTTTCGGAAGAGACAGGTACGTTAATAGTTAATAGCGTACTTCTTTTTCTTGCTTTCGTGGTATTCTTGCTAGTTACACTAGCCATCCTTACTGCGCTTCGATTGTGTGCGTACTGCTGCAATATTGTTAACGTGAGTCTTGTAAAACCTTCTTTTTACGTTTACTCTCGTGTTAAAAATCTGAATTCTTCTAGAGTTCCTGATCTTCTGGGTGTATCAGCGAGTATCTACCATCGAATCACGAAAGTCT
+
484405=;;@::45555555;9555;555444.5<==7>><@<@DBBBCC@CCDDD?B?BCCCAF?CCCCCDCCC?CBDDD5CC?BBCH?CA@A?AAC@DD@ABBCMJ?BBCCCCCB@CBB@B@CCCCDDCB?BBDD?CCCCCCCBBCCDDBBBC@CCC?CC@C?@@CCCCCCD@CCCDD;C?A;;;:;:*:CABC=CCCCCCCBBB4;;;;*;BBBCACACCACCCBBBB?B@BCCCCE@CABB<AAABDCCFJCCCBECCCCC@BBBBC?CCBAACD>DBBB
@ATNG8:01399:06155
GATGGTAGGACGAGCGTCTGAGAGGTACTCATTCGTTTCGGAAGAGACAGGTACGTTAATAGTTAATAGCGTACTTCTTTTTCTTGCTTTCGTGGTATTCTTGCTAGTTACACTAGCCATCCTTACTGCGCTTCGATTGTGTGCGTACTGCTGCAATATTGTTAACGTGAGTCTTGTAAAACCTTCTTTTTACGTTTACTCTCGTGTTAAAAATCTGAATTCTTCTAGAGTTCCTGATCTTCTGGTATACACACTCGCTCGCTACCATCGAATCACGAAAGTCT
+
?@<=?BBB?@944;9495<<:;;>:==<=D::.59:9,9?:@<AAAD>CC@CCCAA?A>BBBB@CACCCCBBB@@<@<??@+<<7:455)5>>=9?@B49:=@B@CCEACCCCBCBC@BBE?C?CBBB;;;A>@@@@?CBBAA@@@CBBC@@A@@<000<@>;@6??@?@@BB@:><=<<+:.5.55999$55=>>4<<><<;5555.5555$5;;;=<=:>@;CB@@@>?:?:?AA;99<??B?CCAAABBBBAA;::::BCCD=@?C9959BBBCDD=EBCB
@ATNG8:01402:06117
GATGGTAGAGAGACTGTAGCGCACCCAGAAGACTCAGGAACTCTAGAAGAATTCAGAATTTTTAACATCGAGAGTAAACGATAAAAAAGAAAGGGTTTTTACAAAGACTCACGTTTAACAATATTGCAGCAGTACGCACACAATCGAAGCGCAGTAAGGATGGCTAGTGTAACTAGCAAGAATACCACGAAAGCAAGAAAAAGAAGTACGCTATTAACTATTAACGTACCTGTCTCTTCCGAAACGAATGAGTACGAGAGTCAGAGACACACTACCATCGAATCACGAAAGTCT
+
:;5<06:===9;9><<;;;;><;;@79;9?B9566669>8;98///;499161////)/666'606:8883333///(/////::::$///(//(3;;;'7333(3777752222'2.56122259999=BBBA@AB@@@AA=A@@@?B@@?BBCC=A>@<<5;@??BA@?<>;;;00+0=;@@?:>>BBA:?99299:9:(:A<A???A@;:;4;488::3:3::@@@<@AAAABB@C?BBC>CBB>AABBBHBBBBBBCBCBBCBCBCB@?@D@CC?>><>>DADCC>B;;;
@ATNG8:01403:06127
GATGGTAGAGTACAGTGTAGTAGACCAGAATATCAGGAACTCTAGAAGAATTCAGATTTTTAACACGAGAGTAAACGTAAAAAGAAGGTTTTACAAGACTCACGTTAACAATATTGCAGCAGTACGCACACAATCGAAGCGCAGTAAGGATGGCTAGTGTAACTAGCAAGAATACCACGAAAGCAAGAAAAAGAAGTACGCTATTAACTATTAACGTACCTGTCTCTTCCGAAACGAATGAGTACTGTATCTATGTGTGCGCTACCATCGAATCACGAAAGTCT
+
;<BB?BBDCCCDGCCCCCCCCDCBB@BBB@BBBD@@=@:<;CCCCD@CC=?<?@@99999):9??BBBEBB?>;3<<=?@@A0AB?B?DDD<CCD@CCCBBCCDD@C@CC@BBB@BABCDCCCCBBCCDDDD@D@;:8;ABDCBBB@C@CAA?@CAAACBB@DBBBBB@BB?BBB?BBBBC>ABA?CCCCC3CC?AABBBB@@@7:7;?CD;>;??B@@?ACCCCBB@B@CCB>DBB@:::CCCCACBBBBBAAABBAAABB;;;=ABAAA<AA@@BEC>B?@@
@ATNG8:01405:06137
GATGGTAGCTCTGCTCTGACTCTCGTACTCATTCGTTTCGGAAGAGACAGGTACGTTAATAGTTAATAGCGTACTTCTTTTTCTTGCTTTCGTGGTATTCTTGCTAGTTACACTAGCCATCCTTACTGCGCTTCGATTTGTGCGTACTGCTGCAATATTGTTAACGTGAGTCTTGTAAAACCTTCTTTTTACGTTTACTCTCGTGTTAAAAATCTGAATTCTTCTAGAGTTCCTGATCTTCTGGGTCTACGCTCGTCGCGCTACCATCGAATCACGAAAGTCT
+
AACE@DCCCCCBCBCBBBBCDGCECCCCDCB@=@DDD>CC?A=BCCDBBB@CCCAB?BFDBCC@C@CCCCCABBC@BBBAB0@@9A@@@;@BBCACCCACB>A@@BCC@CFFCCBCC@CCC@B@BBBBCCCF@CCCBB=CCBBBBBCCDDCCBC@DCCACCBD@CCCCCCBCC@CCCDD<C?C=@@@@@0@BBBG>BBBBBBC;<;=@@?@0@;;;B=@=@D?BBCBBBB@B?BCDBBB>AAAB=ABBBBBBCCBCBBBBBBBC?AACDD?AABBCCC?CABB
@ATNG8:01412:06144
GATGGTAGTGTGTCTCTGAGAGTAGTACTCATTCGTTTCGGAAGAGACAAGTACGTTAATAGTTAATAGCGTACTTCTTTTTCTTGCTTTCGTGGTATTCTTGCTAGTTACACTAGCCATCCTTACTGCGCTTCGATTGTGTGCGTACTGCTGCAATATTGTTAACGTGAGTCTTGTAAAACCTTCTTTTTACGTTTACTCTCGTGTTAAAAATCTGAATTCTTCTAGAGTTCCTGATCTTCTGGCTCTCGTAGACAGATACTACCATCGAATCACGAAAGTCT
+
:;AB:?@AAA<==ABB;;:CGDCBBB:;;ABB?BCBB=CD9:9;DCBCC@A@=@00+/49>7;7@=@AABC;<9@255;;;(5515<>=4=@9949<@;@C49;AA@DAIC;;;AAE7;;B=@=BBBBDCBB4::9929B@:::A@@@@?AA@@A?BBBACC@C@BBBAAAB@@<@BBBC;C@C?BABBB.;;CCC>D:;996666=7<<<<(:////)/4::4757/0/9)/)/<<===<=BC@CCCC@??@9::BBAA@?@BB?CCCBB8;;AABCI?DAAA
@ATNG8:01413:06153
GATGGTAGAGTATCTGTGTTCTCCAGAAGATCAGGAACTCTAGAAGAATTCAGATTTTTAACACGAGAGTAAACGTAAAAAGAAGGTTTTACAAGACTCACGTTAACAATATTGCAGCAGTACGCACACAATCGAAGCGCAGTAAGGATGGCTAGTGTAACTAGCAAGAATACCACGAAGCAAGAAAAAGAAGTACGCTATTAACTATTAACGTACCTGTCTCTTCCGAAACGAATGAGTACACATCGTCGTGTCGTGCTACCATCGAATCACGAAAGTCT
+
>>>D?AADBBCCCCDCCBDACCCACCC>BAAA@A=@?AADBBCCADCAB?BA@99999)98=?AA@BB@ABD:?<99:::(9>;=9>==0=??9>?B@AA====@=@?:?@@=A===A>@@???A?;;;A=>>=B=A>>>?>88198==?:>>===;;;;????BD@??<?A>*0000*09:37;AAA/AA:755:;9AAA:@:??A@<@=A=>>>=BB??>>><@;898)8:929>>>897==>?@@@@988AA@???BB@?BB:9:?BBBCCEE>?@@A
@ATNG8:01414:06124
GATGGTATCACACGAGATCTCATCGTACTCATTCGTTTCGGAAGAGACAGGTACGTTAATAGTTAATAGCGTACTTCTTTTTCTTGCTTTCGTGGTATTCTTGCTGTTACACTAGCCATCCTTACTGCGCTTCGATTGTGTGCGTACTGCTGCAATATTGTTAACGTGAGTCTTGTAAAACCTTCTTTTTACGTTTACTCTCGTGTTAAAAATCTGAATTCTTCTAGAGTTCCTGATCTTCTGGCGCGTATGTATGTCGCCTACCATCGAATCACGAAAGTCTAAGTCT
+
BBCD@CCCCCCCBCCDDCBBBCCBBBCCCCBB@BCCC>BB?B@CCAACCC?CCAAB?B?BBBB>B?ACBBBCCBB?A@@@?2=?9>99:(3>>C@BBB?BC<>>BBB?CCCC>??A;AAA<A;>>>A@??>=CCAA=A=?;;;@A@@@AAAAAA;???=BD=C:??AAAA@@?;@AADD;A;A:@@AAD/BA///(//6///<:9=<AABA.A?>@A<A<<;7;A@@;<;<A<AA@@@@7;;B<@@@@>>>>>AAAAAA?;AAD:>==>A=@@=?AAD;A>>>><>BB@
@ATNG8:01417:06128
GATGGTAGCTATACGTATATCTATGTACTCATTCGTTTCGGAAGAGACAGGTACGTTAATAGTTAATAGCGTACTTCTTTTTCTTGCTTTCGTGGTATTCTTGCTAGTTACACTAGCCATCCTTACTGCGCTTCGATTGTGTGCGTACTGCTGCAATATTGTTAACGTGAGTCTTGTAAAACCTTCTTTTTACGTTTACTCTCGTGTTAAAAATCTGTATTCTTCTAGAGTTCCTGATCTTCTGGGTCTCTCTCTCACGCACTACCATCGAATCACGAAAGTCT
+
DBAB?BBCBCCCCBCCCCCCCFDDCCBBBBBB>BCCC>CE@D@CCBBBBB@CCCCC@C@CCCC?C?BBBBBCBBB<AABCC1CC?C???1>CBB?DCF?BB9:9?BBE@BBBCCCBB?BBC?B?BAA@@@==:=A??<???>AAA??@>>><<<<6:;:9;;5;:?==>AAB>>;===>?5?;?;=====.<::;A3;;=888>===9=@@@.A?==<<=9==:<A==>==<>-////6609AAA7>@AA>>>@>>>AA>>>AAA=A==9:5666::;;.966/
@ATNG8:01419:06121
GATGGTAGAGTATCATGTGTATCTCCAGAAGATCAGGAACTCTAGAAGAATTCTGATTTTTAACACGAGAGTAAACGTAAAAAGAAGGTTTTACAAGACTCACGTTAACAATATTGCAGCAGTACGCACACAATCGAAGCGCAGTAAGGATGGCTAGTGTAACTAGCAAGAATACCACGAAAGCAAGAAAAAGAAGTACGCTATTAACTATTAACGTACCTGTCTCTTCCGAAACGAATGAGTACGTGTGCGACGTGTCTCCTACCATCGAACCACCTAAGTCT
+
BBBC@CDCCBCCCCCAABCBBBBBB>BBB?CBBCBB@D@CCCCCCC?BB@DAGC@;;;;;*;>CBBFCCGAA@B;B;9:::;':;;?=CCC8?AC?BCBBBCB;::;@BB?CAA=AAAABBCCDCBCCBCAA>ABBB>ABBBCBBB@B?B??=?DDCBBCC?@@ABCC?BA?BDC?BBB?>5=88188888(8>:>888@@@@@:>:>?@@=C;??DDEABBCBAAA<@<@A@<B;;8:BBDBBBBBB???AA???BBBBC@BBC?BB:9:@B?AB???<;A>>
@ATNG8:01422:06118
GATGGTAGTATCTGCACACTCTGTCCAGAAGATCAGGAACTCTAGAAGAATTCAGATTTTTAACACGAGAGTAAACGTAAAAAGAAGGTTTTACAAGACTACACGTTAACAATATTGCAGCAGTACGCACACAATCGAAGCGCAGTAAGGATGGCTAGTGTAACTAGCAAGAATACCACGAAAGCAAGAAAAAGAAGTACGCTATTTAACTATTAACGTACCTGTCTCTTCCGAAACGAATGAGTACACATCGTCGTGTCGTGCTACCATCGAATCACGAAAGTCT
+
A;969==>BA<<<B@@;>>DCC??>:>CC9>>CAA@<B8@@?995<7<<8<7:9833777$358334866:666(//79::<+<@;>:>?@2@=;8:A>0/0<77;8<5;;:;?;>;@AAAA@@@BCCDF;99@CCAB::;A@@99:>C>@;;49::=BA>B7?>;??>>BB9=B<677333(377133333'3<8<8<;>;:///)/(.733.3257>?;7<<?;???:<:777-3;=:=8379>=??===<8333338999;;33.388783773337913338
@ATNG8:01380:06166
GATGGTAGTGTGTCTCTGAGAGTAGTACTCATTCGTTTCGGAAGAGACAGGTACGTTAATAGTTAATAGCGTACTTCTTTTTCTTGCTTTCGTGGTATTCTTGCTAGTTACACTAGCCATCCTTACTGCGCTTCGATTGTGTGCGTACTGCTGCAATATTGTTAACGTGAGTCTTGTAAAACCTTCTTTTTACGTTTACTCTCGTGTTAAAAATCTGAATTCTTCTAGAGTTCCTGATCTTCTGGACGACGCGCACTGACACTACCATCGAATCACGAAAGTCT
+
//;<79@@ABBBEDBCBBCCCBGGCCCCCC@@>@DDD=AA@D?CBBBCBB@BBCBB@CAICEC?B@BGDBCCBBB?BAABB,BB?@@AI>CGBB@BCDAED?BBCDCC?CDBCBCCC@CCC@C@IICBBBCF>BBCC@GCCAAACCCCBA@ABAB?CCD@BB?B@CCBBBBCCC@CCCCC;EAC>AABBB2BCCCC>BBBDDCCCCD@BBBB2BBABC?B?CC@DCCCBBB@B@BCCCCB@BBC@BBCCCCBBBBBBBBBCCCCC?BCCCC?CDBBCCC=C9::
@ATNG8:01381:06192
GATGGTAGCTCACGTACGTCACACGTACTCATTCGTTTCGGAATGAGACAGGTACGTTAATAGTTAATAGCGTACTTCTTTTTCTTGCTTTTCGTGGTATTCTTGCTAGTTACACTAGCCATCCTTACTGCGCTTCGATTGTGTGCGTACTGCTGCAATATTGTTAACGTGAGTCTTGTAAAACCTTCTTTTTACGTTTACTCTTCGTGTTTAAAAATCTTGAATTCTTACTAGAGTTCCTGATCTTCTGGCTCTCGTAGACAGTATACTACCATCGAATCACGAAAGTCT
+
4844.5:;??<5555<;9;=><;;;==<=;;;50//9/9;)/)////795526>:::7;7??AA?B:99<;;::88233333$38177778.8===7;;=9<>:;00///)/6333733.3::8;59>A<855619<<;4<<9758?===@??:;88187/699)/)/55799;99467757)5.7177A=A*;8===199=//)/9:8==6=AAA/>;;5;A9=:;;5;>==<<99474<999997;88599///8853368///87555@;AA?;;7;?A??>D9???A
@ATNG8:01381:06204
GATGGTAGCTATACGTATATCTATGTACTCATTCGTTTCGGAAGAGACAGGTACGTTAATAGTTAATAGCGTACTTCTTTTTCTTGCTTTCGTGGTATTCTTGCTAGTTACACTAGCCATCCTTACTGCGCTTCGATTGTGTGCGTACTGCTGCAATATTGTTAACGTGAGTCTTGTAAAACCTTCTTTTTACGTTTACTCTCGTGTTAAAAATCTGAATTCTTCTAGAGTTCCTGATCTTCTGGACAGAGTGTGCAGATACTACCATCGAATCACGAAAGTCT
+
;<FE@DCBBBBBEBBABDFCGGEABABBBBBD@CCCD>BB9:9;BB@AAB?BCBAB>A>AABB?B@CCCCAAA;;8??<<;)?>288>;3=;?A<AAB?BC?@??BA@<ABBABBBB@BBB?B?C@@?>>>@=@@@A<@@===?>>>@AAA=>>?=>==;?>5:7:@@BBBAAA;?@@@@5@=A:=>CAA.==ACA:@;;;>@@@@?5::::.:>??@;@=AA<AAB@=>=<A=@@@@AA:==?:?????@@@@A@@@@>>>A@@;;<<//,/<<<A@@9@AB@
@ATNG8:01389:06207
GATGGTAGTATATCGCGTCGCTATCCAGAAGATCAGGAACTCTAGAAGAATTCAGATTTTTAACACGAGAGTAAACGTAAAAAGAAGGTTTTACAAGACTTACGTTAACAATATTGCAGCAGTACGCACACAATCGAAGCGCAGTAAGGATGGCTAGTGTAACTAGCAAGAATACCACGAAAGCAAGAAAAAGAAGTACGCTATTAAACTATTAACGTACCTGTCTCTTCCGAAACGAATGAGTACTAGATATACGTATAGCTACCATCGAATCACGAAAGTCT
+
//:;59;9655<<;>@BBBBCDBBB=@<;79?=?::2920/7///<8<<:<47700----$.(---/999>;;;499:==;;):989.555&55<7<@CC>B@@A;A?;:69CB;@@BDBBA@@>>545:::6:;6526><<@C?@=?=@?B@CCCDBCBC?BBB@@@<A@<<BA5::773(388288888)899=>8<;><87/77(7337,3,389994:883332+2,289.8//)/977/9555<:;;;>;@;?:?>??@?;?@??;9555=BBC<888?
@ATNG8:01394:06186
GATGGTAGCTCGCTGATGATATCTCCAGAAGATCAGGAACTCTAGAAGAATTCAGATTTTTAACACGAGAGTAAACGTAAAAAGAAGGTTTTACAAGACTCACGTTAACAATATTGCAGCAGTACGCACACAATCGAAGCGCAGTAAGGATGGCTAGTGTAACTAGCAAGAATACCACGAAAGCAAGAAAAAAGAAGTACGCTATTAACTATTAACGTACCTGTCTCTTCCGAAACGAATGAGTACTACTCTCAGAGACACACTACCATCGAATCACGAAAGTCT
+
@A@<:>>666===566<<<=>=<BB9@;;6999955057==<655>9<=:=9<AAAADDD3C=?978?>>;;;8/;344999(:<:?:?@@1<<>:<>;;;<;;;;?7;<9;;>9==<;A@=@AAECCDFCB?@@@B7;;A@@::89@;@@@8<AA90000*///899643.388488==>588=@=BBBBB(AB<774FB<@9;*/*///7/5/37<BA<?:::9899>8@BB>=B=8?888<<?CBABBBBA???@=::00/653757785877::::4:;;;
@ATNG8:01400:06205
GATGGTAGCTCTGCTCTGACTCTCGTACTCATTCGTTTCGGAAGAGACAGGTACGTTAATAGTTAATAGCGTACTTCTTTTTCTTGCTTTCGTGGTATTCTTGCTAGTTACACTAGCCATCCTTACTGCGCTTCGATTGTGTGCGTACTGCTGCAATATTGTTAACGTGAGTCTTGTAAAACCTTCTTTTTACGTTTACTCTCGTGTTAAAAATCTGAATTCTTCTAGAGTTCCTGATCTTCTGGGCAGACTCTCACACGCCTACCATCGAATCACGAAAGTCT
+
ACCB?CDDBBBBBCC@@ACCCCCBBABBAB@?<@:::6;B?B@BDDBBDF@CCCDC?C@CFCC?C@CCCECCCCC@BBBBB2@C<@?BB=AAAA?ACC>B@=A@@CBB@BDFCCBCC?CCC@C@CDDDBBBC?CCCC?CCCCCBBBCBBBDBBBB?CDF?BB?B?AACCBCBCD@C;;;;.;=A;;;:;:*;BABB>BBECCCCAA@?BCBC2CBCCB@B@BDACCCDBBB@B@BBCCCC?BACD=CCDDBCBBBCBBCCC@BBC?AABAA?@BBBDEE>CBAB
@ATNG8:01402:06206
GATGGTAGTATAGAGCTCTACATTAGTACTCATTCGTTTCGGAAGAGACAGGTACGTTAATAGTTAATAGCGTACTTCTTTTTCTTGCTTTCGTGGTATTCTTGCTAGTTACACTAGCCATCCTTACTGCGCTTCGATTGTGTGCGTACTGCTGCAATATTGTTAACGTGAGTCTTGTAAAACCTTCTTTTTACGTTTACTCTCGCGTTAAAAATCTGAATTCTTCTAGAGTTCCTGATCTTTGGCGCGTATGTATGTCGCCTACCATCGAATCACGAAAGTCT
+
::5;26>CCCCBBAA<CCCCCCFACCCBBCBBC@CBBB=@@@D:<;@DDDD?CCCBB?B>AC??=@=??BEAAAAB======,>=;@AFE=BABB>>?D@BB=A@ABAA<?@AABB>>:>>>5;7;BA@@;;;=BAAA=A==>@@@=>=A??:;:=8;;;:=<5:5;>>>>>@??:=;;;;/:7<788888(8>=>B9AAABBC@7//)/676)6:==><>=@@<@???@??<@=AA@@@@@:@<>>>=<=<A??>=>AAB:==A<@;;<><>@@@BBB:>>>>
@ATNG8:01407:06163
GATGGTAGTGTCATATGAGAGTGTGTACTCATTCGTTTCGGAAGAGACAGGTACGTTTAATAGTTAATAGACGTAACTTCTTTTTCTTTGCTTTCGTGGTATTCTTGCTAGTTACACTAGCCATCCTTACTGCGCTTCGATTGTGTGCGTACTGCTGCAATATTGTTAACGTGAGTCTTGTAAAAACCTTCTTTTTACGTTTACTCTCGTGTTAAAAATCTGAATTCTTCTAGAGTTCCTGATCTTCTGGTATGACTAGTGTACTACTACCATCGAATCACGAAAGTCT
+
8:<>===@00/::<=?>@AAAA==::///;9:5;;@A=BB:>:<<9956<6999555)56;><<8>497/--8--(-/)/////$///)449:1:<<=8=;@=@C<>ABA@A=ABCBCCCC@BBB=A5;;A@BBBB=AABB@CBB@@<BCBAA@CCBBB@AA@?BC?B>BBBBBABAA;>99999'97@5;;@@@+==B==/559555566<9>>>@+;;;;;7;=B@9999995;.4.6=@@<@;??@=BBCBBBCEEAAAABCCFCBBFBBB@@=@BBBBDG>DC;<
@ATNG8:01407:06175
GATGGTAGTGTGTCTCTGAGAGTAGTACTCATTCGTTTCGGAAGAGACAGGTACGTTAATAGTTATAGCGTACTTCTTTTTCTTGCTTTCGTGGTATTCTTGCTAGTTACACTAGCCATCCTTACTGCGCTTCGATTGTGTGCGTACTGCTGCAAATATTGTTAACGTGAGTCTTTGTAAAACCTTCTTTTTACGTTTACTCTCGTGTTAAAAATCTGAATTCATTCTAGAGTTCCTGATCTCTGGAGATATCATCAGCGAGCTACCATCGAATCACGAAAGTCT
+
4:44.4494//;/////7<;:9///://--//)///6(/45;7<>A?@@@;666=>:>466;;6;<;;;<<<5/)/7777'77)//::1/555.55<755.5555999;;;;;655.555058>>>=<<<@:???C@CCCA??>995@>::;444)5::.446<.45;9//////)//<<<0=15.59999(9<==>466=>;;;<<<.5555$5;;>=)/)///5////444.437::////:;)/65555=::<>565===5655;<=>>:;;;9889(3345
@ATNG8:01408:06209
GATGGTAGACATATCGTACTCTCTGTACTCATTCGTTTCGGAAGAGACAGGTACGTTAATAGTTAATAGCGTACTTCTTTTTCTTGCTTCGTTGGTATTCTTGCTAGTTACACTAGCCATCCTTACTGCGCTTCGATTGTGTGCGTACTGCTGCAATATTGTTAACGTGAGTCTTGTAAAACCTTCTTTTTACGTTTACTCTCGTGTTAAAAATCTGAATTCTTCTAGAGTTCCTGATCTTCTGGTGTCTGATCTGTATCACTACCATCGAATCACGAAAGTCT
+
<<AC9<<ABCBB>BBBBCDCDAABC>CBBCBB??ACE>BC@C?@:?:::<7;<;<<8<7;ABC>B@CC@@@@=//+/9;;;+998@00*///(31777133.3=>?@@<??AAA>>><?@@<@=@B>>>>AB=@@@A:=<=888>:;;===;;;;5;;;:?@:=:>????B>>>:;;;;:/:9>989898(8==?@:@@BAAA>=::18898(9988A=A=@@;>>BA>=>=@<@?@??>=DDD:888>>>>===///===@???====;;6;>>>988-8=>?
@ATNG8:01410:06166
GATTGGTAGTCTCAGATAGTCTATAGTACTCATTCGTTTCGGAAGAGACAGGTACGTTAATAGTTAATAGCTGTACTTCTTTTTCTTGCTTTCGTGGTATTCTTGCTAGTTACACTAGCCATCCTTACTGCGCTTCGATTGTGTGCGTAACTGCTGCAATAATTGTTAATCGTGAGTCTTGTAAAACCTTCTTTTTACGTTTACTCTCGTGTTAAAAATCTGAATTCTTCTAGAGTTCCTGATCTTCTGGAGATATCATCAGCGAGCTACCATCGAATCACGAAAGTCT
+
;;5048;=;AAC?CBBACC;66<:/0/////44.5<@@8>?<B><CCCAA;8@@<@@7?:>>:925.//:///::::67::::):>9=BCC=@@9:7;A@?AB889;>9;5:>>99773045;:>:??@@B<99454448696@AA<55.444787:;6/.+-68:6=+-/9:<<=BCB?AEAA@,0*0800000(0:999,999566<<<<5;;;;*;<<<>9=8<<8<<>>?;?8<5::<???=A@?4:5?@@>@@BBBC@996666=:=C=;8479////9/9955
@ATNG8:01411:06181
GATGGTAGCTCTGCTCTGACTCTCGTACTCATTCGTTTCGGAAGAGACAGGTACGTTAATAGTTAATAGCGTACTTCTTTTTCTTGCTTTCGTGGTATTCTTCTAGTTACACTAGCCATCCTTACTGCGCTTCGATTGTGTGCGTACTGCTGCAATATTGTTAACGTGAGTCTTGTAAAACCTTCTTTTTACGTTTACTCTCGTGTTAAAAATCTGAATTCTTCTAGAGTTCCTGATCTTCTGGTGTCTGATCTGTATCACTACCATCGAATCACGAAAGTCT
+
;?BB;BBBBCDCCBBBCBCCDFDBBBCCFCAA@ACCC=AD@D?BCBACED@CDHCF@C@CCCD?G@DCCCBCBCC@BBDCC1CB@BBBB=BBBC?CCC?CC@CDDCC@CBBCBCCC@AAA?C>AAA@CCCC?CCCC?BBBBCCDDDAAACCBBA?CBB@BB@B@DCCBBCCDC?C;;;;6;@D?BCCCB0BCBBC>CKIIDCBBCB?CFLF5BBCBE@B?BB>@@AA@::8;?BDDCCCAC@B?ABBBBCDCCCCCCCBCBCBB?BBBCB?BCCDDCD=B???
@ATNG8:01411:06197
GATGGTAGCACACGAGATCTCATCGTACTCATTCGTTTCGGAAGAGACAGGTACATTAATAGTTAATAGCGTACTTCTTTTTCTTGCTTTCGTGGTATTCTTGCTAGTTACACTAGCCATCCTTACTGCGCTTCGATTGTGTGCGTACTGCTGCAATATTGTTAACGTGAGTCTTGTAAAACCTTCTTTTTACGTTTACTCTCGTGTTAAAAATCTGAATTCTTCTAGAGTTCCTGATCTTCTGGGCTACGCTCGTCGCGCTACCATCGAATCACGAAAGTCT
+
:>?@<ABBCCDCBBBCCECCCBBCDCCCCCBB?BDDD>CC@CACCCCCCC?CDBBB?C@CBBB?B@BBBBCBCCC@BBCCC2AA>AACC>CCCD@CCC?BB9:9;CCC@BBAABBBB@CAA>A@DA>B>::;=AAAA;A@@>=>A@@?>>?@?><39::4::4;:?@AA@@@>=:==??@6@<A<CCAAB/BB66607::///;9:=:>EEE/A888@;>;>C<@@@D===<@<>>?@@A366@@:@A@@>>>9::<<<@>>=D<@@?@@<A>==@AA:@@@>
@ATNG8:01416:06208
GATGGTAGTACATGATAGACGACACCAGAAGATCAGGAACTCTAGAAGAATTCAGATTTTTAACACGAGAGTAAACGTAAAAAGAAAGGTTTTACAAGACTCACGTTAACAATATTGCAGCAGTACGCACACAATCGAAGCGCAGTAAGGATGGCTAGTGTAACTAGCAAGAATACCACGAAAGCAAGAAAAAGAAGTACGCTATTAACTATTAAACGTACCTGTCTCTTCCGAAACGAATGAGTACTGCGTCTCACTCTCGCCTACCATCGAATCACGAAAGTCT
+
>BCB@CC===>>696@==554:445.5557555559.5.5;9::>>9<<7<7:::45555$54;AACECE99;C;@A;;;;;);;;)4.555&555.5669@BC@@<@=;;6;A@;@@ACAAABBBBBCDCBC@CCCIABBCCBB@@=A@BAA?ACCCCDBB@BBBDA@;00-0;::;<777*3:95:???C1@B?BBBBBBBBB;?;9:9?3::+9@CAB>B@@@AAB<@=@AB=A@@=@@@BBC?A?@?AACBCCD@:9:@;>AA<@@BAD@BA@?@BB6BBBB
@ATNG8:01417:06176
GATGGTAGTCTCAGATAGTCTATAGTACTCATTCGTTTCGGAAGAGACAGGTACGTTAATAGTTAATAGCGTACTTCTTTTTCTTGCTTTCGTGGTATTCTTGCTAGTTACACTAGCCATCCTTACTGCGCTTCGATTGTGTGCGTACTGCTGCAATATTGTTAACGTGAGTCTTGTAAAACCTTCTTTTTACGTTTACTCTCGTGTTAAAAATCTGAATTCTTCTAGAGTTCCTGATCTTCTGGATACGACGCGATATACTACCATCGAATCACGAAAGTCT
+
B999;>ABA@CDDDCCCCBBCCCCCDCCCC@@?ABBE?BB@B@CCCCCCD?BCDCC@C>ABCC@C@CCCCCDCCC@BBCCC5CE=@@BE=BC@A=ACC?BD?AAACBCACCDDCCCB@BCD@C?CCCCBBBC?BBCD@DCCCCBBBCCCCCBBBC@CBB@BD>@>@ABBBCCCC?B@@@@7@>C>;;;;;*;BBBC>BBGCCCCCCC?BBBB2B@@BCACBCC@CCCBBBC@C?BCCCBC@CBC@BCHCDCC@@@CCCBBBBBB?BB@?@<?CCCFCC>C@@@
@ATNG8:01417:06206
GATGGTAGGACGAGCGTCTGAGAGGTACTCATTCGTTTCGGAAGAGACAGGTACGTTAATAGTTAATAGCGTACTTCTTTTTCTTGCTTTCGTGGTATTCTTGCTAGTTACACTAGCCATCCTTACTGCGCTTCGATTGTGTGCGTACTGCTGCAATATTGTTAACGTGAGTCTTGTAAAACCTTCTTTTTACGTTTACTCTCGTGTTAAAAATCTGAATTCTTCTAGAGTTCCTGATCTTCTGGATATGAGTGACTCGTGCTACCATCGAATCACGAAAGTCT
+
@ABB?CCB@BBBB@@ABCDCBCCC@BCBBB@A?BCCD>BB>A>BCCCDDC@BBBCC?B@BCCC@C@CCCCDDCCC@@@@@@0@D?C?AA<@A@@<ABB>CB?;;;CCFACCCCCCDC?CBD@D?CBBCCCCD@DDBA?BCCCCCBBBBCCC?@@B?BAB?BB@B?BBBBCBDCC?BBBBB<B?C?;;;;;*;C@@A>BCCCIFCAAA>BBBB2BBBBC@CACC@BBBBBBB?B@BCCBCB@CAB@CBCBBCCCCBCBCCC@AACC@CCCCC@@??CCEE>CBBB
@ATNG8:01422:06204
GATGGTAGCAGACGTGACAGAGCGCCAGAAGATCAGGAACTCTAGAAGAATTCAGATTTTTAACACGAGAGTAAACGTAAAAAGAAGGTTTTACAAGACTCACGTTAACAATATTGCAGCAGTACGCACACAATCGAAGCGCAGTAAGGATGGCTAGTGTAACTAGCAAGAATACCACGAAAGCAAGAAAAAGAAGTACGCTATTAACTATTAACGTACCTGTCTCTTCCGAAACGAATGAGTACAGAGAGTACGATATGTCTACCATCGAATCACGAAAGTCT
+
48;<8<=A=<<==?<<;;;@BB<9;=BBB?ABCCCC?B@CCC@@@C@BC?B?BB@@ACDC3A<AABBBA?A888*8<;;;;:'9B<@;BAA7BBC@EBDBCCCBB@B?CC@CDD?BAAABCCCECCBBBBBC@BCCC?BBACCCAA?C?C@@>@CCCCCCB?BBBBBB?BC>A?A?CCBBB=AAA>AAAAB2BB@C@??AC@AA8<:>=AA7:8:>BBC?BCCCBBC>A>ACC>CCC?ABBBCBBBBBBBBBAAABB@@A???A>:=>B??;??>====1;;;;
@ATNG8:01423:06172
GATGGTAGACACGTGTGCTCTCTCGTACTCATTCGTTTCGGAAGAGACAGGTACGTTAATAGTTAATAGCGTACTTCTTTTTCTTGCTTTCGTGGTATTCTTGCTAGTTACACTAGCCATCCTTACTGCGCTTCGATTGTGTGCGTACTGCTGCAATATTGTTAACGTGAGTCTTGTAAAACCTTCTTTTTACGTTTACTCTCGTGTTAAAAATCTGAATTCTTCTAGAGTTCCTGATCTTCTGGGTCTCTCTCTCACGCACTACCATCGAATCACGAAAGTCT
+
55<>;?CCCCCBB@@;66;<;;?CCBBACEFEADCCC>BB?B@CCBBB@?=@BBBB@B?BCCC?B?BBBBBCCBB?BBFCC2AA<??AB:ACBB?AA?=AA3:9?@@A=AABAA@AB?A??<?=BBB>>>>><?BCA<@@@@>>>A@@@A@@<<=9==>;?D<>;>C>>>????<?@BAA5A<A999999+9<>?@:@?>>>=>:;;:9@>@,=///@9@6?><@A@@>>>=@<@@@@AA;>>>A:AA;<;>>AA@@?A@@@@@@7::@=>:>;;;AAA:AA@;
@ATNG8:01423:06183
GATGGTAGCTCTGCTCTGACTCTCGTACTCATTCGTTTCGGAAGAGACAGGTACGTTAATAGTTAATAGCGTACTTCTTTTTCTTGCTTTCGTGGTATTCTTGCTAGTTACACTAGCCATCCTTACTGCGCTTCGATTGTGTGCGTACTGCTGCAATATTGTTAACGTGAGTCTTGTAAAACCTTCTTTTTACGTTTACTCTCGTGTTAAAAATCTGAATTCTTCTAGAGTTCCTGATCTTCTGGGTCTACGCTCGTCGCGCTACCATCGAATCACGAAAGTCT
+
66>?:==?;555<>>@@BCCE;;9A?@97;00)/00/(/:.4.4;455<=9>=?C@<@;>=/0,/5::/66>>>=855555$494499909<5516<;4::,//9:;@:===@CCCB>@@@:?<ABBBCDCC@BBBB?BBBBBC@@@;;:@BBCD@DCC@CB?B?ACHB@ACBB?BBB@@4@;@299999(:@ACD>CBB@@9999929999'9:>9949=@A?CBBBB@@;@=;:9?><:?9:9.9@999ABB@ABBBBACCAA?@@?<?9?@AAAAB<B;;;
@ATNG8:01381:06254
GATGGTAGTGTGTCTCTGAGAGTAGTACTCATTCGTTTCGGAAGAGACAGGTACGTTAATAGTTAATAGCGTACTTCTTTTTTCTTGCTTTCGTGGTATTCTTGCTAGTTACACTAGCCATCCTTACTGCGCTTCGATTGTGTGCGTACTGCTGCAATATTGTTAACGTGAGTCTTGTAAAACCTTCTTTTTACGTTTACTCTCGTGTTAAAAAATCTGAATTCTTCTAGAGTTCCGATCTTTGGCTCTCGTAGACAGATACTACATCGAATCACGAAAGTCT
+
CCCD@BBC@;66>B@AACBCBBBBBBBBBA@=3=898*79887>>??<D>9;;;<>9>:<<@D4:66@@<=BC?E>9:;;<<%;A=@@CE>CBBA;@9925;6;;>>@@:=A;????=:>:;89?CBAAACAB?ADCC::;CAAAAAABCCCCB@@=;;;?BB?B?BBCCDDBCB>A;:::*:29<:9999'9?>>@8>>@@>>??>@4:9:99#9559<<@;@@:==>==<=<=<>?B><D7C@B>;?>BBCCCABACA@@@>:::::9?C?@?CCJ>DAA@
@ATNG8:01382:06248
GATGGTAGACATATCGTACTCTCTGTACTCATTCGTTTCGGAATGAGACAGGTACGTTAATAGTTAATAGCGTACTTCTTTTTCTTGCTTTCGTTGGTATTCTTGCTAGTTACACTAGCCATCCTTACTGCGCTTCGATTGTGTGCGTACTGCTGCAATATTGTTAACGTGAGTCTTGTAAAACCTTCTTTTTACGTTTAACTCTCGTGTTAAAAATCTGAATTCTTCTAGAGTTCCTGATCTTCTGGGCAGACTCTCACACGCCTACCATCGAATCACGAAAGTCT
+
?9:59===BBBBBA@<=<=BCAAA<<=@BCBB@CBBD=BB<@755<<<;A?;:>>99696///:46177===887=333333$3;1;973(37;1;8>7739A:9:7>;=7<AA>>>>?;?==:=;??@>>?>E:=>=A5;;888AAA???AA>>=@:>=A=>>;>;:::>AAA;;7:>>?A2A8=:=9:::,:;<=@+/+/7669:=8837AAA/A;:9@<A=>>;>AAA@@@=A<>>>??>8=;;;1;>>;;;?=====;;;8===8=A>===@??????8=>==
@ATNG8:01386:06248
GATGGTAGCTATACGTATATCTATGTCACTCATTCGTTTCGGAAGAGACAGGTACGTTAATTAGTTAATAGCGTACTTACTTTTTCTTAGCTTTGCTGTGGTATTCTTGCTAGTTTACACTTAGCCATCCTTACTGCGCTTCGATTGTGTGCGTACTGCTGCAATATTGTTAACGTGAGTCTTGTAAAAACCTTCTTTTTTACGTTTAACTCTCGTGTTAAAAATCTTAGAATTCTTCTAGAGTTCCTGATACTTCTGGACAGAGTGTGCAGATACTACCATCGAATCACGAAAGTCT
+
<A9;79>@?::::555566<><>==<<55566<9;;;=199.5.5955555.5994/)/39)0//)/3889=@><98)//6666)65388///(////666;<<5:?48839339(/....(.33.35517.55522222/55662885559:8:88655553(...(.8494766...8..(.22222$2+2.559999%22...'..36...77-//.;;>)357)/-6(-(--2222-..<4949<;5569---947--.3335-------..3595887//)-7--///(/779
@ATNG8:01387:06217
GATGGTTAGGCGACATACATACGCGCCAGAAGATCAGGAACTCTAGAAGAATTCAGATTTTTAACACGAGAGTAAACGTAAAAAGAAGGTTTTACAAGACTCACGTTAACAATATTGCAGCAGTACGCACACAATCGAAGCGCAGTAAGGATGGCTAGTGTAACTAGCAAGAATACCACGAAAGCAAGAAAAAGAAGTACGCTATTAACTATTAACGATACCTGTCTCTTCCGAAACGAATGAGTACGTGTGCGACGTGTCTCCTACCATCGAATCACGAAAGTCT
+
9:?A8<:>B?A@@@;@BBCCGCBCDC@DBB?BDCBBC@B@C@@<@BB@BC@C>AABBBDDC5CABBBCDBBBCCC?BBBCCCC5BC@?7@?;0;B@8ACCCCBB;;7:?@?=A@@;>@@@@@CBAB;;;ABDC@AAAC@BCCEFCBB@C?CBB?BBBCCBFD?<;;AAA?BD?CBB<??:99+7<<9;@@@@,==9000==?@BB?C@CCBA<@=8888:<6<<9<989792553,3--(-----2-.-2--..333388888/522,2558;7:58<999(4497
@ATNG8:01389:06256
GATGGTAGAGAGAGCTCTCTCATCGTACTCATTCGTTTCGGAAGAGACAGGTACGTTAATAGTTAATAGCGTACTTCTTTTTCTTGCTTTTCGTGGTATTCTTGCTAGTTACACTAGCCATCCTTACTGCGCTTCGATTGTGTGCGTACTGCTGCAATATTGTTAACGTGAGTCTTGTAAAACCTTCTTTTTTACGTTTACTCTCGTGTTAAAAATCTGAATTCTTCTAGAGTTCCTGATCTTCTGGTGTCTGATCTGTATCACTACCATCGAATCACGAAAGTCT
+
<<@@>@BBABBBBCCBBB>DC>??=<<<<<>C?CDDF?CF@C@CCBBBBB>BBBBC@B?CBBC@C@CDBBBAB=B799989$:=9@AACC:CCCB?B994:A9=9:7:>8>@@@BBBB@BB?<@<@AA>>>>>=AAAA<???@@A@>>>A@@>>>>5889:;;6;:=B@@@AAAA=C>>@@2@,/*/<;<;<&;;333-6;<///=77;8=>=>/?888A=A;>>:=@AB>>>;@=AABB;:7:??9>??;;;AA@@@@AD===@@@<AAAAA;??>@>AC:A???
@ATNG8:01390:06239
GATGAGATACAGTGTAGTAGACCTGAAGATCAGGAACTCTAGAAGAATTCAGATTTTTAACACGAGAGTAAACGTAAAAAGAAGGTTTTACAAGACTCACGTTAACAATATTGCAGCAGTACGCACACAATCGAAGCGCAGTAAGGATGGCTAGTGTAACTAGCAAGAATACCACGAAGCAAGAAAAAGAAGTACGCTATTAACTATTAACGTACCTGTCTCTTCCGAAACGAATGAGTACACATCGTCGTGTCGTGCTACCATCGAATCACGAAAGTCT
+
AAC@CCBBCCCCCBCIHCCE:98;AA>AAA@<;5;5;;A9:8C?BB?B?CAA99888(9;AABBBDEC@?@8=8;:@@@0@?<B4:99&5<=>CCBBCA@@D>A>BB?BBB@BADDCCCCCCCBDFDDB?CBBB@CBDCAA??9@=A??<@CAABCBB?BCCBBB?CC@BAC?B@771388<=>@@@.??:???BCCBBC=B7;;;;5;;>?BBB?BF;<:BD@D?BCC>C::89??AABBBBBB?@?BBBBBBBBBBBBB>BBBBC?BBBDAAA<@@@@
@ATNG8:01390:06253
GATGGTAGGACGAGCGTCTGAGAGGTACTCATTCGTTTCGGAAGAGACAGGTACGTTAATAGTTAATAGCGTACTTCTTTTTCTTGCTTTCGTGGTATTCTTGCTAGTTACACTAGCCATCCTTACTGCGCTTCGATTGTGTGCGTACTGCTGCAATATTGTTAACGTGAGTCTTGTAAAACCTTCTTTTTACGTTTACTCTCGTGTTAAAAATCTGAATTCTTCTAGAGTTCCTGATCTTCTGGTGTCGTCTATCATGTACTACCATCGAATCACGAAAGTCT
+
//893900+;==445559=BBBBC@C@AACCCACCCC>CC?B?BBCCCCC?CCBCCAE>BBDD?C@BBCCCCFDD?BBCCD1CC?BBCC=BBAB?AAC>BB?AAACBCACCCCCCCC@CCC?B?CECCCBBB=AACC?CEECBBBCCDDDCCBBB@CCC?CB@B?BBCCCCCCB?B@@@@7@>C<;;:::*:B@A@>ACCCHECCBB@EDDD5CBCCC?A?@C@CCDDC::;;@CDCBBC?BBB@AAABDCBBBCCCBBBCCCCC@CBBAC@DDCCBBA=BCAA
@ATNG8:01400:06244
GATGGTAGTGATACAGATCAGACACCAGAAGATCAGGAACTCTAGAAGAATCAGATTTTTAACACGAGAGTAAACGTAAAAAGAAGGTTTTACAAGACTCACGTTAACAATATTGCAGCAGTACGCACACAATCGAAGCAGTAAGGATGGCTAGTGTAACTAGCATGAATACCACGAAAGCAAGAAAAAGAAGTACGCTATTAACTATTAACGTACCTGTCTCTTCCGAAACGAATGAGTACGATGAGATCTCGTGTGCTACCATCGAATCACGAAAGTCT
+
?DDE<A;69@=BBDCCCBA@666;;4;;=7;?C@@;;>8=<<?@?C???<?AB======+=7=>@=>>B@@AB<BB>????1<@=>29::*:9;5;@@@AA>BB=C?@@>ABC@CDAA@BBC;;;B<<;A@?@DDD@@ABBBDAGFCCCABB@@?AAA=@@@AAA959?CA=:=@@?>5>6985@CCD3BB@???BBB>>=29499=<:?>B@@@>:?>??>@?>A=??B>ABB?989AA@@@A??::9==00/6665557727A7774////>>@9A:99
@ATNG8:01402:06226
GATGGTAGTGTACATATGAGAGTGTGTACTCATTCGTTTCGGAAGAGACAGGTACGTTAATAGTTAATAGCGTACTTCTTTTTCTGCTTTCGTGGTATTCTTGCTAGTTACACTTAGCCATCCTTACTGCGCTTCGATTGTGTGCGTACTGCTGCAATATTGTTAACGTGAGTCTTGTAAAACCTTCTTTTTACGTTTACTCTCGTGTTAAAAATCTGAATTCTTCTAGAGTTCCTGATCTTCTGGGTCTCTCTCTCACGCACTACCATCGAATCACGAAAGTCT
+
8:5505;999///777566;<=>>BCCBA@A9:.9999)4;.405<===<<7;;555.5.55548>:@>?>DCB==+00000$///799/<===8==:49<,///;772777//)/994<<?8=46666<<<>9;;;;6;=;;;>==;;655<<<:7://)//)/27/45<>=<<9<4444&45:6:<<<:(:;455)5:4555555516>>>(65///27)//277775555:9;;<===9:99;0555>666>?>==>666<;;4;/--5(-------(//54
@ATNG8:01403:06232
GATGGTAGCGCACACATAGATACAGTACTCATTCGTTTCGGAAGAGACAGGTTCGTTAATAGTTAATAGCGTACTTCTTTTTCTTGCTTTCGTGGTATTCTTGCTAGTTACACTAGCCATCCTTACTGCGCTTCGATTGTGTGCGTACTGCTGCAATATTGTTAACGTGAGTCTTGTAAAACCTTCTTTTTACGTTTACTCTCGTGTTAAAAAATCTGAATTCTTCTAGAGTTCCTGATCTTCTGGTAGAGCGTGCATATATCTACCATCGAATCACGAAAGTCT
+
55<=8==>>>;?;=;;;>>@A@???;<<==5905<<<6==8=0556666>9>:>CC@C965:=.405<<<<<<CC>;;;;;*5<7@@CC?CDCC@BBB@BC9;;BBCC@BBCCECCC?BCB@C>CBCACCBB@BCBB@BCEFBBAA;;;BBBBDE@CBB@BB?B@A@BBBBBCCABCEEE;CAB@CEKHK5@@;;;8;BCCCCCGGG@BBBBB)BA@CB=@?CC@CCCCBCC?C?CCEBBBABEL?CCCIFFCBCBBBBCBBCCBB?BBBBC?BBDABBG=CA@@
@ATNG8:01407:06249
GATGGTAGCTATACGTATATCTATGTACTCATTGTTTCGGAAGAGACAGGTACGTTAATAGTTAATAGCGTACTTCTTTTTCTTGCTTTCGTGGTATTCTTGCTAGTTACACTAGCCATCCTTACTACGCTTCGATTGTGTGCGTACTGCTGCAATATTGTTAACGTGAGTCTTGTAAAACCTTCTTTTTACGTTTACTCTCGTGTTAAAAATCTGAATTCTTCTAGAGTTCCTGATCTTCTGGACGACGCGCACTGACACTACCATCGAATCACGAAAGTCT
+
DDBB?BBBCC=BBCCCCCCCCCCCCA@@CBBB@AAA>AC?C@BCCCCBC?CCBCC?B?BCCDAD?CCCCBBBBB@DCFEI5BC?@@AC<ABCC?BBB=AA=::;CAA?B?@?CDBB?BBB?B@BBBBCC9939=@@9??@@=>>===?>?888@:==A=??<?=?B???BB@@;??BBB5B<A:>>DDD/@?>=<5<::;==A=>>=BBBC.==>>A=B8;;;>>BB=>>=?:=>;;;B=A@@=@@888AA@??>>>@AABA@@<>>==@<?;;;;;;1;==8
@ATNG8:01410:06217
GATGGTAGACGATATCGTACTCTCTGTACTCATTCGTTTCTGAAGAGACAGGTACGTTAATAGTTAATAGCGTACTTCTTTTTCTTGCTTTCGTGGTATTCTTGCTAGTTACACTAGCCATCCTTACTGCGCTTCGATTGTGTGCGTACTGCTGCAATATTGTTAACGTGAGTCTTGTAAAACCTTCTTTTTACGTTTTACTCTCGTGTTAAAAATCTGAATTCTTCTAGAGTTCCTGATCTTCTGGATACACTCATGTGCACCTACCATCGAATCACGAAAGTCT
+
<<<<0544444444:<<;566;;<<;;655<55.4999094457:::;:9:8:555<:=144;@49499345:999.33898'99288;;5335=055<755.55;<<=9=>>==;6949BD@C@CCBBAAAB?AACCACCCCCCB<;;BBBBB@@=A@@6;:=A<@:99BBCBB?BAAAA6A=B>;;;;;*;9;9:9*9???CCCCCC:C?CC1966>>:><@A9<<<@CCC??+00<000;>>@?B@@@AA@B@@996<<>:;<<:>==<<;?999@@@=B@A<
@ATNG8:01410:06237
GATGGTAGGACGAGCGTCTGAGAGGTACTCATTCGTTTCGGAAGAGACAGGTACGTTAATAGTTAATAGCGTACTTCTTTTTCTTGCTTTCGTGGTATTCTTGCTAGTTACACTAGCCATCCTTACTGCGCTTCGATTGTGTGCGTACTGCTGCAATATTGTTAACGTGAGTCTTGTAAAACCTTCTTTTTACGTTTACTCTCGTGTTAAAAATCTGAATTCTTCTAGAGTTCCTGATCTTCTGGGCTGCGCTGATATGCGCTACCATCGAATCACGAAAGTCT
+
;;CE@CCC?BBA@@CBBBBCCCCC@BAABC@@=ACCA=CC@B?BCBBBCD@ECC@A?AAEDCB?C?CCDCF::<C=@ABBA,;;49<<A6CCBB?BCC?CF?ABBDDCAFCCCBBBC@CBC?B?CBAACC@@>@CCC@CDCCCCCCCBBBCCBBB?AAA?CC@B?BBCAABC@A?@DDDD:C@C=;::::*:@BBB9::BBBBCCCC@CEIE3CBCCE@B@BJ@CCCCBBC@C@BCCCCC=AADF>CAAABAAABCCCDDCCCCC@CCDCC?CCCFBBC>BCBB
@ATNG8:01411:06240
GATGTAGAGAGACTGTAGCGCACCCAGAAGATCAGGAACTCTAGAAGAATTCAGATTTTTAACACGAGAGTAAACGTAAAAAGAAGGTTTTACAAGACTCACGTTAACAATATTGCAGCAGTACGCACACAATCGAAGCGCAGTAAGGATGGCTAGTGTAACTAGCAAGAATACCACGAAGCAAGAAAAAAGAAGTACGCTATTAACTATTAACGTACCTGTCTCTTCCGAAACGAATGAGTACTGCGTCTCACTCTCGCCTACCATCGAATCACGAAAGTCT
+
<<<A@@556<<==>>=<;;;;;>>7=><=955555.47:<<655;:>>9<79;873333$328834583399=*98?=99:):@8<3>>>7=?B?BBAAA@BDC?C<9909@A=BBBBDBCAAA00000007@<>?<;AA<><>=3:6;==<9944;44438994458<<8=<;699//(///(/66666$69;;337>:?BB?A3=9CD<@<?5;9=3<<::?:=7?7587(333-4=<888:3738?999C>====>A66596;0//::9879;<:199--
@ATNG8:01411:06254
GATGGTAGCACGACACGACGATGTGTACTCATTCGTTTCGGAAGAGACAGGTACGTTAATAGTTAATAGCGTACTTCTTTTTCTTGCTTTCGTTGGTATTTCTTGCTAGTTACACTAGCCATCCTTACCGCGCTTCGATTGTGTGCGTACTGCTGCAATATTGTTAACGTGAGTCTTGTAAAACCTTCTTTTTACGTTTACTCTCGTGTTAAAAATCTGAATTCTTCTAGAGTTCCTGATCTTCTGGTCTACTACACTGTACTCTACCATCGAATCACGAAAGTCT
+
:;CEACBBBCB;66==@9;666::<@@ACBBB@CDCC=BB7;7;>?@CCC@CBBBB@C@BDEE?B@AA@@>==00+/9;;;+7:<D???3?:919<@899(8;:;==8:>28<??@@BB@BBB?C???<==988:>?=<8<<<<99@>=88:?D@::4:;;8:;5;5;?AAA===C<A;;;;/;:=:=====+====?6>==>AA@A>@49999(99:662757;3;ABBB<;7;;???C>><>>?;=:::>>>@@@@???>>>?;<9<///5.58<=@@@:;==/
@ATNG8:01412:06218
GATGGTAGTGATACAGATCAGACACCAGAAGATCAGGAACTCTAGAAGAATTCAAGATTTTTAACACAGGAGAGTAAACGTAAAAAGAAGGTTTTACAAGACTCACGTTAACAATATTGCAGCAGTACGCACACAATCGAAGCGCAGTAAGGATGGCTAGTGTAACTAGCAAGAATACCACGAAAGCAAGAAAAAGAAGTACGCTATTAACTATTAACGTACCTGTCTCTTCCGAAAACGAATGAGTACTGCGTCTCACTCTCGCCTACCATCGAATCACGAAAGTCT
+
84445:<<=>;;;;;B=B@=AA;;=7;;E?@;;;<<8=265::>@A?@=8>233-333333$/066///0669888<3888;;99'33,3,333&3991778733/66(.(.8.33305555<;;;=>BBBBBCC>BBBD@CCECCCBA=A?B;;;<CCDDCCC?BBBCCD@??=>>;1;:777)3994>@BBC3??<@BBABAA;;1817;>?:>;>ABBB>AA999???A7?AAA9ACD@CEBDBBBBAAAAA@@;;;BDBDC@BAA>ABAAD?BAA@@@@9?A@@
@ATNG8:01412:06219
GATGGTAGCAGACGTGACAGAGCGCCAGAAGATCAGGAACTCTAAGAAAGAATTCATGAATTTTTAACACGAGAAGTAAAACGTTAAAAAGAAGGTTTTACAAGACTCACGTTAACAATATTGCAGCAGTACGCACACATCGAAGCGCAGTAAGGATGCTAGTGTAACTAGCAAGAATAACCACGAAAGCAAGAAAAAGAAGTACGCTATTAACTATTAACGTACCTAGTCTCTTCCGAAACGAATGAGTACGATGAGAGAGCTCTCTCTACATCGAATCACGAAGTCT
+
A<>>:====666<<<<<>A>;?655.555.5/////272///44.444(39495866//)/999$/(//76///(/////&/8:.5555$59393999.:887:8/0//-99)/)//38//+/<<<@@==>999=99995:;;:C>>=BAAA9>;>000AAA@;<<7533:3/)/63//(/068888.733,/8;;;+771///688986.3)..7727.324593/////9996?555=598964438:9;;8////8968898555222555222277337313389
@ATNG8:01413:06255
GATGGTAGGCGACATACATACGCGCCAGAAGATCAGGAACCTAGAAGAATTCAGATTTTTAACACGAGAGTAAACGTAAAAAGAAGGTTTTACAAGACTCACGTTTAACAATATTGCAGCAGTACGCACACAATCGAAGCGCAGTAAGGATGGCTAGTGTAACTAGCAAGAATACCACGAAAAGCAAGAAAAAAGAAGTACGCTATTAACTATTAACGTACCTGTCTCTTCCGAAACGAATGAGTACCTCTCAGACGCTCGTCCTACCATCGAATCACGAAAGTCT
+
9;BB;BCCACCCBCCDCCDGDCAAA8;;B?BCCAAA5;5;;@BBB@CC@C@CC@@@CCD3C@BAACCB@?@==6=8;6@@@+@@<@:===2=?A7;<<;9@@9:;.;9>?;A@?;>?@?@@@CCCBBBCCCB@BBBB>AACCCCBB@C?BBB?B@@@BAAA>ACDCCC@DC>:9:?@@9999+9<<8?BBBCB)BB?B989BB@=><>7::@@<@<>=B;;9;AAABCB?D>AAD=ABC?BBBBBCC?CCBBBBBBBB@@@A@<?>>:=><::5:<==999+:=>?
@ATNG8:01421:06227
TATGGTAGCATCATGCATATCTCACCAGAAGATCAGGAACTCTAGAAGAATTCAGATTTTTAACACGAGAGTAAACGTAAAAAGAAGGTTTTACAAGACTCACGTTAACAATATTGCAGCAGTACGCACACAATCGAAGCGCAGTAAGGATGGCTAGTGTAACTAGCAAGAAATACCACGAAAGCAAGAAAAAGAAGTACGCTATTAAACTATTAACGTACCTGTCTCTTCCGAAACGAATGAGTACTATGTAGAGCTCTATACTAATCGAATCACGAAAGTCT
+
BBBC@CCCBBBAAACBB@@@AABBB>B@B=ACBB;;6;=A@@@A@@=AC@C@AC@;;;;:$57<566;999555)5555555$5949.555&55;6:<:94////)/1696::;74449:?@@?@;>AAA=@?@999=ABCA==>A9@=@:94:A@@??;B:@@?=;;6337(3:9389;;<8;;;8=>>??1@A?@AAA:99@=*00*/<<<*/-/:>==8B@@@@>@<?;?@A;?@@?CCCBBBBCBB99:?BBC@999A987C?AA77252<:::>7;??C
@ATNG8:01423:06215
GATGGTAGTGTCATATGAGAGTGTGTACTCATTCGTTTCGGAAGAGACAGGTAGTTAATATGTTAATATCGATAACTTCTTTTCTTGTCTTTCGTGGTATTCTTGCTAGTTACACTAGCCATCCTTACTGCGCTTCGATTGTGTGCGTACTGTGCAATATTGTTAACGTGAGTCTTGTAAAAACCTTCTTTTTACGTTTACTCTCGTGTTAAAAATCTGAATTCTTCTAGAGTTCCTGATCTTCTGGTCTACTACACTGTACTCTACCATCGAATCACGAAAGTCT
+
8:8:7;<<<B;96===CCCC>A0//:://5;:.4444(4<7=7;;;<=5626<<;4;155;;=59488/-----(-50----&/94999;;2////)//-(-7)//:::<9;;?>>><<@ABA-0,0@==?B9919>A>:<=AAB@BBCBBA@<>>:=@;655.57<<;<:::542999999$939799444$9=<=?<ACBAA@>:55.5555$55559.5.5949955555.5.5<;6669=::7>::;;;;=>696>?>>?>??:?@@99295==>;<4====
@ATNG8:01423:06243
GATGGTAGCGCACACATAGATACAGTACTCATTCGTTTCGGAAGAGTCAGGTACGTTAATAGTTAATAGCGTACTTCTTTTTCTTGCTTTCGTGGTATTCTTGCTAGTTACACTAGCCATCCTTACTGCGCTTCGATTGTGTGCGTACTGCTGCAATATTGTTAACGTGAGTCTTGTAAAACCTTCTTTTTTTACGTTTTACTCTCGTGTTAAAAATCTGAATTCTTCTAGAGTTCCTGATCTTCTGGACAGAGTGTGCAGATACTACCATCGAATCACGAAAGTCT
+
//:;6:>??BBCCBBBCCDCCCBBBBBBBB;::<DDE?CC?C?CCDBEDC?BBCCC@B?BCCD@C?CCCCDDCBB=:9999*;A=BABC=AA@A=ABC>;;9;;BDBD?CCDCCCBB@CCC@C@BCCBBBBC?CCBB?BBBBBBBCCCCCCBBBC@CCC?BB>B?BCAAABCCB?AAAAA9A?B>????>?>#?B;;:;.;BAAAEG<;;@DDEC5CCBBB?@?ALADCCCBBB@BIHDDCCCACCB?BAABBBBCCCBBBDDCCCECBCCA@@@CCCDAA@<@@@@
@ATNG8:01386:06303
GATTAGCGAGCGAGTGTGTATACCAGAAGATCAGGAACTCTAGAAGAATTCAGATTTTTAACACGAGAGTAAACGTAAAAAGAGGTTTTACAAGACTCACGTTAACAATATTGCAGCAGTACGCACACAATCGAAGCGCAGTAAGGATGGCTAGTGTAACTAGCAAGAATACCACGAAAGCAAGAAAAAGAAGTACGCTATTAACTATTAACGTACCTGTCTCTTCCGAAACGAATGAGTACCTCTCAGACGCTCGTCCTACCATCGAATCACGAAAGTCT
+
CCD?CBBBB;:<BCCEBCBCCBC@CFG?BBCCBB?B@CCCABBC?DD?C@A?;55559';7CAABC<9::00+0>00000$0//)///&//5.5<<;;AC;:5;=??<@AA>BBCC?@@CBBBCBBCCB?CBBB>BBBABBBB>A=AAB=ACCCBBBEGCCCBCC@BA?ACB=@@:98-99>=@BBBE3BB>AAABBBBBC<>;?B??:?:?ABBB@BC;;;AA>A>@@@9@BB>AACABBB?BBEBBAABBBCCGKE???>@CBBBB?AA@@@?@8@@@@
@ATNG8:01387:06270
GATGGTAGCTCGCTGATGATATCTCCAGAAGATCAGGAACTCTAGAAGAATTCAGATTTTTAACACGAGAGTAAACGTAAAAAGAAGGTTTTCAAGACTCACGTTAACAATATTGCAGCAGTACGCACACAATCGAAGCGCAGTAAGGATGGCTAGTGTAACTAGCAAGAATACCACGAAAGCAAGAAAAAGAAGTACGCTATTAACTATTAACGTACCTGTCTCTTCCGAAACGAATGAGTACTACTCTCAGAGACACACTACCATCGAATCACGAAAGTCT
+
;?DC@CCCCCBBBBBBCCCCCCCCC>BBE?BCCDCB@B>BBCBBBB?CC@DACBA99999)9=@CFDDCDCAA@9>>;;;;<*;G@G5;;;6;B?BA@ACCC;:;<BGEACCC@FCDCDDCCCCCAAABBB?CCCC?B?@?CBBB?C@B@@>@BEDDCCC@CAABBB@A@<@@@<@@:::,8=>;>@@@@2@B>B9::CFBB@6758>AC9>:=?B@@>@CBBBCC?C>AAC=CBB?CBBBBCCCCCBBBBBBBBBBBBBBBCB<@>>>@<AA?@@@@9@B;:
@ATNG8:01389:06289
GATGGTAGTAGTACACTAGTCATACCAGAAGATCAGGAACTCTAGAAGAATTCAGATTTTTAACATCAGAGAGTAAACGATAAAAAAGAAGGTTTTTACAAGACTCACGTTAACAATATTGCAGCAGTACGCACACAATCGAAGCGCAGTAAGGATGGCTAGTGTAACTAGCAAGAATACCACGAAAGCAAGAAAAAGAAGTACGCTATTAACTATTAACGTACCTGTCTCTTCCGAAACGAATGAGTACACATCGTCGTGTCGTGCTACCATCGAATCACGAAAGTCT
+
444405=CBB??ACB==BCBBA9658<:=5:A;;;@4;459;555<8<?:>=?@;;6C?C+?8<00/////-9899/6--,,6666$66*,--999)7--*-:///:800,/6;;;89<58;;>CCCDABACC>>=B?ABAC?BBBBBBBB?B?BBC?BBCCAA@B?BBBBB@<@>9;::077==>8>>><ABBBB/??;>667??>CB7;7:<==4:27<A:98:BBBBDD@B@BCD>CCG@BAABAACA??AACAAAACCBBBBBCBB@BBBBB?BBBD???:??>>
@ATNG8:01390:06306
GATGGTAGTCTCAGATAGTCTATAGTACTCATCGTTTCGGAAGAGACAGGTACGTTAATAGTTAATAGCGTACTTCTTTTTCTTGCTTTCGTGGTATTCTTGCTAGTTACACTAGCCATCCTTACTGCGCTTCGATTGTGTGCGTACTGCTGCAATATTGTTAACGTGAGTCTTGTAAAACCTTCTTTTTACGTTTACTCTCGTGTTAAAAATCTGAATTCTTCTAGAGTTCCTGATCTTCTGGCTCTCGTAGACAGATACTACCATCGAATCACGAAAGTCT
+
44555:;>CCCCCCAABCAAACBBEDCCBCCCCCBC=BFAE@BBBBEAA9;6=@B@C?BBCD@J@BBBB666==7;;>>A0@A9:;BG=BA;;7;BB=AC?:;:AAB?BBC;;:BB?CCB@D@DCCDCCAA?@BBB?FCBBCCB@@AA@;;;CB@@;;::B?B=B::9@;BCGA@@@DD9@=B;::;;;*;?;;;/9@@:;9AA@@9@>@>,>::9:2:2:B;@BCC@@@?B>AAABBB?B@A=AA;;;B;;;BBBBBAA@A@@<@AAAA>AA??@BB=BAA@
@ATNG8:01392:06292
GATGGTAGCGCGACGAGCGTAGACCCAGAAGATCAGGAACTCTAGAAGAATTCAGATTTTTAACACGAGAGTAAACGTAAAAAGAAGGTTTTACAAGACTCACGTTAACAATATTGCAGCAGTACGCACACAATCGAAGCGCAGTAAGGATGGCTAGTGTAACTAGCAAGAATACCACGAAAGCAAGAAAAAGAAGTACGCTATTAACTATTAACGTACCTGTCTCTTCCGAAACGAATGAGTACGATGAGAGAGCTCTCTCTACCATCGAATCACGAAAAGTCT
+
CCCC?CBBBBAABBDCBBBCDDDDD>CCC?A@@BBB>B?AABBCCD@DC?B?BBBBBCCC3C@BCCBBBBBBCC>CBBAA@@,@@<@4;;;&9@@=@CCCBBDCCAD@BB?CCC@DCCBCDCCAAABBBCCC@CBBB?AAA@BBBB>A?B@@>@BDCDDBA>ADBDBC?BB?BCC?AA@@@9??@<?>ECC3BB?CBBBBBA>?3818>==5;6;?CCB@CA;:9?A>B@CCC=CCD?BBBBCCBBBAAABBBBBB>>>>>@;;;<@877C=A>:999::-:===
@ATNG8:01393:06271
GATGGTAGCTATACGTATATCTATGTACTCATTCGTTTCGGAAGAGACAGGTACGTTAATAGTTAATAGCGTACTTCTTTTTCTTGCTTTCGTGGTATTCTTGCTAGTTACACTAGCCATCCTTACTGCGCTTCGATTGTGTGCGTACTGCTGCAATATTGTTAACGTGAGTCTTGTAAAACCTTCTTTTTACGTTTACTCTCGTGTTAAAAATCTGAATTCTTCTAGAGTTCCTGATCTTCTGGCTCTCGTAGACAGATACTACCATCGAATCACGAAAGTCT
+
;<BB@BBBCCCCCBBBCCCCCCCDDDBBBA;;4;A@A=BB?B@BCCBCCC@@@ACB@BACCBB?A?BCFCBBA<@8@C===+BB=???B=BBCCGCBB?BD@??>CBB>AABBBBBC?BAA>A?BAAA??>@<@@>>:>AAA>=<<;F???>9889==?<>>;?<@>>=??@@@=@>?>>6>=C=A====,:9::;)//9///<>>>8=<<;*677893=:;=7;A@A>==;A;AAAA??:>==8=>>>>>@@@B>>>?=<<://,/77==7=???ABD:A===
@ATNG8:01393:06286
GATGGTAGTATCTGCACACTCTGTCCAGAAGATCAGGAACTCTAGAAGAATTCAGATTTTTAACACGAGAGTAAACTGTAAAAAAGAGGTTTTACAAGACTCACGTTTAACAATATTGCAGCAGTACGCACACAATCGAAGCGCAGTAAGGATGGCTAGTGTAACTAGCAAGAATACCACGAAAGCAAGAAAAAGAAGTACGCATATTAACTATTAACGTACCTGTCTCTTCCGAAACGAATGAGTACTGTATCTATGTGTGCGCTACCATCGAATCACGAAAGTCT
+
//7727<</66?C@@@<;;;;;;<<7;9;49@AABB?A??666<<<7<>9<7<@373333$72898:=?==:993/////99::%8660788+8;:*/////99978-5.5532220599:?>?=><=@@@@@A?@@@C@CCDBBCBA?C@CBB@D@@@B::9?>=BBBB?BB<>>>;?8>>>69771/////$/;0///8:///=7374=6729>698>>?;00/::58492555(255+2252225995558555888:662552248885505888>>>>CBBB
@ATNG8:01393:06299
GATGGTAGCACACGAGATCTCATCGTACTCATTCTTTTCGGAAGAGACAGGTACGTTAATAGTTAATAGCGTACTTCTTTTTCTTGCTTTCGTGGTATTCTTGCTAGTTACACTAGCCATCCTTACTGCGCTTCGATTGTGTGCGTACTGCTGCAATATTGTTAACGTGAGTCTTGTAAAACCTTCTTTTTACGTTTACTCTCGTGTTAAAAATCTGAATTCTTCTAGAGTTCCTGATCTTCTGGTGTCTGATCTGTATCACTACCATCGAATCACGAAAGTCT
+
;<ED:CACCDDBBBBCDCCCCCCCBBCEEB>==::;;&;?;@?BCBCCDC?CCDBB@CADCCD@C@CCCCCCCDC@@@?@?,?>;@@BE>ECAA>ABC?>?<@?@BAA?BBDCBBAA>BCC=@=@BBBA@@B>BCBB?BBBBBB@@@ADC@>><?<@@@=AA<A<AAAA??@AD9@@@@@5@8<8;<;;;+;=<==6>>>=>>@??>3::9:+;<<=B=A=;;8;CBAA@?<A<AAAA::7;=A<AA=<=ABA@@@AAA???@AA<A@>>>9>CA9565,79:9
@ATNG8:01394:06274
GATGGTAGTGATACAGATCAGACACCAGAAGATCAGGAACTCTAGAAGAATTCAGATTTTTAACACGAGAGTAAACGTAAAAAGAAGGTTTTACAAGACTCACGTTAACAATATTGCAGCAGTACGCACACAATCGAAGCGCAGTAAGGATGGCTAGTGTAACTAGCAAGAATACCACGAAAGCAAGAAAAAGAAGTACGCTATTAACTATTAACGTACCTGTCTCTTCCGAAAGAATGAGTACGATGAGATCTCGTGTGCTACCATCGAATCACGAAAGTCT
+
CDDM>?;@;;5::;==@BCCCCCBB:6:B?CABB:;498>::@@;;7?B9<8=<<<==<=+=<AABBCBB@@@@;:9;>===,>?;>2999&5>:;@AA@@@<6979=@B?CBC@CCCCCBCCDCCCGCCCB>BB@@>ABCCBBBC@C@C;;;;BBBEBBA@BBCCDC?BB?BBB=@@9::,8<>;>@@@@2@B?CACABBBBC?B9:9@@=A=??B@@;@@A::9A<?;AAA=AB?BBBBBBBBCCCCCCBA@@?BBAA>>8818;;;=8=>@ABAA=<;;A
@ATNG8:01404:06264
GATTAGTATAGAGCTCTACATAGTACTCATTCGTTTCGGAAGAGACAGGTACGTTAATAGTTAATAGCGTACTTCTTTTTCTTGCTTTCGTGGTATTCTTGCTAGTTACACTAGCCATCCTTACTGCGCTTCGATTGTGTGCGTACTGCTGCAATATTGTTAACGTGAGTCTTGTAAAACCTTCTTTTTACGTTTTACTCTCGTGTAAAAATCTGAATTCTTCTAGAGTTCCTGATCTTCTGGTGCTGATCTGTATCACTACCATCGAATCACGAAAAGTCT
+
A<>9BBCBCBBBBDDDCCBBBCCCCBCEBB?BDDD>CC?C?CAABBBC?BBCCC?B=A??@?B@BCCBBDCBC>AACCC3CC<??A@3?BBB9::D>BB989=CCC@BBBBBB@@<;;<<A<@AB@>>>A;@ACC<;;;@@???CAAAA>>?B=B>>;>A=A<>>B???A?>:87777(54;757778(/86666)3-----22-.-444'2-..3.3255/59667886:588;?9<6<;<19658<9------46:8=<?9>888>:>8997787'5:::
@ATNG8:01405:06306
GATGGTAGTGTCAGTGCGCGTCGTCCAGAAGATCAGGAACTCTAGAAGAATTCAGATTTTTAACACGAGAGTAAACGTAAAAAGAAGGTTTTACAAGACTCACGTTAACAATATTGCAGCAGTACGCACACATCGAAGCGCAGTAAGGATGGCTAGTGTAACTAGCAAGAATACCACTAAAGCAAGAAAAAGAAGTACGCTATTAACTATTAACGTACCTGTCTCTTCCGAAACGAATGAGTACTACTCTCAGAGACACACTAATCGAATCACGAAAGTCT
+
55>>;BBBB@@AC@@>@@@AA;>BA?BAC?ACFCAA@A@CBDDCBB?BC@CGDBA99999)9:=ABBBBBB?>?:?@BCDCC5CC?A5;;;.;AA>A;;;:@5595:94505>>3:>@>;;=>>BBA00000/0//7B><==;;:8==@9986C>>CC@A>@???=>;9927;74999:9.733,7>>=A2>>;?A@AAA99937/577;7><>>BBD?A99:@?@?D999D=BBD>AAABBBBB989??BA@A@@?@>?=AB::8;<;?=@A@CC>BAA@
@ATNG8:01407:06308
GATGGTAGAGAGAGCTCTCTCATCGTACTCATTCGTTTCGGAAGAGACAGGTACGTTAATAGTTAATAGCGTACTTCTTTTTCTTGCTTTCGTGGTATTCTTGCTAGTTACACTAGCCATCCTTACTGCGCTTCGATTGTGTGCGTACTGCTGCAATATTGTTAACGTGAGTCTTGTAAAACCTTCTTTTTACGTTTTACTCTCGTGTTAAAAATCTGAATTCTTCTAGAGTTCCTGATCTTCTGGCGCGTATGTATGTCGCCTACCATCGAATCACGAAAGTCT
+
CCCB?BBBBCBBBCCBBCEDGDGCCCBCGCCC@CCDD>CC@C@BBCCCCC?CBCCD@B?ACCC@C@CCCCAABBC@BAAA@2@@;>99:)9@=@<@BA>AC9>>@ABA?BBBBBABA??>;<?=BBB>>;;;=BBAA<@@@@=>=@@@@@D>>>@;=>>;==:>=BB@>@AA@@<@????2>8;7==;<:*:=6777)8>@=??B@;;8;CBA/B888?:>:8859AAD====A=>>>@BD:=<@<AAA??>>>>@?AAAAA<???7;888@<@9::<<<5>=>>
@ATNG8:01408:06279
GATGGTAGTATAGAGCTCTACATAGTACTCATTCGTTTCGGAAGAGACAGGTACGTTAATAGTTAATAGCGTACTTCTTTTTCTTGCTTTCGTGGTATTCTTGCTAGTTACACTAGCCATCCTTACTGCGCTTCGATTGTGTGCGTACTGCTGCAATATTGTTAACGTGAGTCTTGTAAAACCTTCTTTTTACGTTTACTCTCGTGTTAAAAATCTGAATTCTTCTAGAGTTCCTGATCTTCTGGGCTGCGCTGATATGCGCTACCATCGAATCACGAAAGTCT
+
<<CC@CCC@@@;;5;;==BB>HDAAABABCBB?C@@@;@B?B?;;;BBBB@CCCCB?C?BBBD>A>ABBBBBBBA=@@@?>,>?<@ABB<@ABB?BBB>AA<>>?@@@<AAAADBBB=A>><>:==A@?>===@@@@<@@@@::;:;>?@@;;;A8888:==<A=888?B>>>@<@????5?=@;?????/>>===6=<<=>>><::56===,=///=6:6>C>BB???@@<@:==AAAC777<=6=/--9---777<@@BABAA<@@@BC<===@@@@:?>>>
@ATNG8:01412:06291
GATGGTAGGCGTGTGAGAGTCTGCCAGAAGATCAGGAACTCTAGAAGAATTCAGATTTTTAACACGAGAGTAAACTTAAAAAGAAGGTTTTACAAGACTCACGTTAACAATATTGCAGCAGTACGCACACAATCGAAGCGCAGTAAGGATGGCTAGTGTAACTAGCAAGAATACCACGAAAGCAAAGAAAAAGAAGTACGCTATTAACTATTAACGTACCTGTCTCTTCCGAAACGAATGAGTACGATGAGATCTCGTGTGCTACCATCGAATCACGAAAGTCT
+
:<=B?CCE@BBA@?BADDDBBBBC?BCB@@AACBC?C?AACCBAA=;;7;=ABB<;;;;'::?=@;;:B=>?C<A;69>>>,>>9><@AA,0/=0//=B@B=BA>B@BA?B7638?@@AAA@@@D@>>>??:<=6618==>>A8818:=;@=@CBBCCCC@DCCCBB?BF@CCE>AA;;;0<;;;,:BBBD1>>9?588?=7731918=?=>B?BB??>@CBBB????B@CDD;BCC@BB@@::9999@ACA?????>BA@BCCC@CBAAA?AAAAABB>BCCD
@ATNG8:01413:06282
GATGTAGAGTATCATGTGTATCTCCAGAAGATCAGGAACTCTAGAAGAATTCAGATTTTTAACACGAGAGTAAACGTAAAAAGAAGGTTTTACAAGACTCACGTTAACAATATTGCAGCAGTACGCACACAATCGAAGCGCAGTAAGGATGGCTAGTGTAACTAGCAAGAATACCACGAAAGCAAGAAAAAGAAGTACGCTATTAACTATTAACGTACCTGTCTCTTCCGAAACGAATGAGTACGTGTGACGTACGTGAGCTACCATCGAATCACGAAAGTCT
+
>>BCDAABCCCCCCBBBBCCECBB@BCE@CBAAAA=A?A@@@B;;4;A5;7;AABCDCC5D@CBBBCCBBBDD:99ABDDD3DE@C@CFF;CAA?ABBACCB;;;;?BC?BBF@BBBBCBBBBCCCCCDCB?BDCC@CBBBDCBB>C?BCB@CCCDDCCB?BCCCCB@BB>BBA<>??>>7?AA>BBCCC3BB?B:99EFCCC?B<??@A;?=;BFGEAFC;;;CC=@>@BA<BBB?BC@@@BABBBBCFEC@AACBBCCCCAA?A???@=@@9::??9?A??
@ATNG8:01414:06260
GATGGTAGTATATCGCGTCGCTATCCAGAAGATCAGGAACTCTAGAAGAATTCAGATTTTTAACACGAGAGTAAACGTAAAAAGAAGGTTTTACAAGACTCACGTTAACAATATTGCAGCAGTACGCACACAATCGAAGCGCAGTAAGGATGGCTAGTGTAACTAGCAAGAATACCACGAAAGCAAGAAAAAGAAGTACGCTATTAACTATTAACGTACCTGTCTCTTCCGAAACGAATGAGTACTGTATATATGTGTGCGCTACCATCGAATCACGAAAGTCT
+
55<A8??@B@@<AABDA@@@ACCCC?BBD@BBABBB=BABCCC;;;?BA?B?CCBBABBB5B@CDC<@?A@:99-8=@@@A?0<?:?.9:94:AC@DBCCIIDBB@C@BB@BAA@CDDC@@@DAAABBBCCC?CCA@>@C@@@AAC9@<@;;7;BBAACDD@BBBBBC@FC@BBA<??BBA;A??>@FEEF3@?>?9::BBB;;6;9==>?;>;>@BBC@BCAAACB=?>ACG>CBC?BAAABBAAABBBBCCBBBBBBAA@::8=A===E=B;<;@BB=C;::
@ATNG8:01415:06290
GATGGTAGAGAGACTGTAGCGCACCAGAAGATCAGGAACTCTAGAAGAATTCAGATTTTTAACACGAGAGTAAACGTAAAAAGAAGGTTTTACAAGACTCACGTTAACAATATTGCAGCAGTACGCACACAATCGAAGCGCAGTAAGGATGTAGTGTAACTAGCAAGAATACCTCGAAAGCAAGAAAAAAGAAGTACGCTATTAACTATTAACGTACCTGTCTCTTCCGAAACGAATGAGTACCTCTCAGACGCTCGTCCTACCATCGAATCACGAAAAGTCT
+
::5946==@BB@@@@;@A=>A>00-/994:AA@;;7;?AAA::59.3;-704<::;B<<+<274;A:?AA?>@88795=>>+==;@9<<<0<<:;@9;;ABCBD@E?AA=@BC<@@;9;BCD>CCCAA@@@<@@@@<@@BAA@@@4;6;;:;CBCEDD@AAAA9:5:A@::9@CCAAA9?992999999%0;9;///:9??@2703657/5169555:>??@?BB>B>BBC<AAA787;=;:?=?@@<<<<<>=<<7771//.(...39477::3333&3879
@ATNG8:01417:06302
GATGGTAGCATCATGCATATCTCACCAGAAGATCAGGAACTCTAGAAGAATTCAGATTTTTAACACGAGAGTAAACGTAAAAAGAAGGTTTTACAAGACTCACGTTAACAATATTGCAGCAGTACGCACACAATCGAAGCGCAGTAAGGATGGCTAGTGTAACTAGCAAGAAACCACGAAAAGCAAGAAAAAGAAGTACGCTATTAACTATTAACGTACCTGTCTCTTCCGAAACGAATGAGTACAGAGAGTACGATATGTCTACCATCGAATCACGAAAGTCT
+
55>C:<C<>=A@@;;;>CCCCBBBD>BAA=>5945505:@@?AAAC>??9B@BCBBABBB1B?BDBBABAA??=8?@AABCB2@@<@5;;;6;AE?CBAAAEC;;7;?BB>BBB@BDCCCCBBBBBHFDBBB>BBCB?BBBBCCCF@DACAA?@CCBCCCB?C@@@BBA???<>;??9989(8<;8<?>??.??;?CCBAAA@?9>;<AAA5:59>AA?9>>>9:<=:=;===5=??:???@AB;;;>>@@@BBB@@@@@???@A<A>??@<AA>>776)8:;;
@ATNG8:01418:06267
GATGGTAGTATATCGCGTCGTATCCAGAAGATCAGGAACTCTAGAAGATTCAGATTTTTAACACGAGAGTAAACGTAAAAAGAAGGTTTTACAAGACTCACGTTAACAATATTGCAGCAGTACGCACACAATCGAAGCGCAGTAAGGATGGCTAGTGTAACTAGCAAGAATACCACGAAGCAAGAAAAAGAAGTACGCTATTAACTATTAACGTACCTGTCTCTTCCGAAACGAATGAGTACACATCGTCGTGTCGTGCTACCATCGAATCACGAAAGTCT
+
85568A=<ABD9;;B;65;966@@BCDD<969B?<5:.44:87773///469988998'87445<:9=:333(3833777'7<8;<A>>0>7913A;@:7755/5425,55506578?>=?@><:::>>>=A;;:9<=>?///<16*/.=7=?@@@:998665:=?8==5;;;58;;7/566,25888(25,266699=9;2:49<=>3;4:8987/7;<<=>=<A8;<<4899:@===000/;8@BDB>>>?>=777?@AC?A598B?BCC@@@@:@=>>
@ATNG8:01425:06302
GATGGTAGCGCACACATAGATACAGTACTCATTCGTTTCGGAAGAGACAGGTACGTTAATAGCTAATAGCGTACTTCTTTTTCTTGCTTTCTGTGGTATTCTTGCTAGTTACGCTAGCCATCCTTACTGCGCTTCGATTGTGTGCGTACTGCTGCAATATTGTTAACGTGAGTCTCGTAAAACCTTCTTTTTACGTTTACTCTCGCGTTAAAAATCTGAATTCTTCTAGAGTTCCTGATCTTCTGGTAGAGCGTGCATATATCTACCATCGAATCACGAAAGTCT
+
55;<7<@@@B=BCBCCCCCICCAABCFBBCA@<@BCC>DD?@?@AB@BBB8A<<<?<C<CCC?=B?A@ACCCCBB?BCBBB5BC@CDCD<:;<A@:=:@79878ABA?@>@DBCBCAA>@BB?C?CAAACCCF@BBBB@BBBCCBCCCCCCCBAAA=AAB@GCGIAGB@@@@@CBBDCCBB8?<?;;;;;;);?BBD>CCBB@A@@@@@CCCD5BCC@A=A?DC@CDCBB;;9<?ADDCCF?A;;6;AA@AACCCCDDCCCDECCC@CBAAB?BACB@@@6@@;;
@ATNG8:01427:06305
GATGGTAGCATCATGCATATCTCACCAGAAGATCAGGAACTCTAGAAGAATTCAGATTTTTAACACTAGAGTAAACGTAAAAAGAAGGTTTTACAAGACTCACGTTAACAATATTGCAGCAGTACGCACACAATCGAAGCGCAGTAAGGATTGGCTAGTGTAACTAGCAAGAATACCACGAAGCAAGAAAAAGAAGTACGCTATTAACTATTAACGTACCTGTCTCTTCCGAAACGAATGAGTACTATGTAGAGCTCTATACTAATCGAATCACGAAAGTCT
+
55::8==;;;==@966;?ECCBAAB8666:>CA@@=;?9=A@ABBB?CB?A>??555===+=6:887<333::<19999::;';@>B5::9&59@29:@BBCC>CADABB?BA@=@BBDDCBBA;;;?ABBB=BA::69<::>@?>:@=;;2:4:@>@@;;>9A<=<;?7994999488//*/6;59::::+<<7:;;;;;::<8=7=88:28588@BB<??;CB<@@C389<6;;;9==9?>>>877>>@<<8;;:37298:;57777175==777*7<><
@ATNG8:01380:06321
GATGGTAGATACTCGCTGATACACCCAGAAGATCAGGAACTCTAGAAGAATTCAGATTTTTAACACGAGAGTATACGTAAAAAGAAGGTTTTACAAGACTCACGTTAACAATATTGCAGCAGTACGCACACAATCGAAGCGCAGTAAGGATGGCTAGTGTAACTAGCAAGAATACCACGAAAGCAAGAAAAAGAAGTACGCTATTAACTATTAACGTACCTGTCTCTTCCGAAACGAATGAGTACACATCGTCGTGTCGTGCTACCATCGAATCACGAAAGTCT
+
<=CC@CBBDCA<>@>AA>>:599BB6@;?:>B@A@@<@<?>>>??A<?>?B:CC??=BBA2B?BA@?C@@/0///9/0////$/8383999+87717;387>>;<;=>BB>C=>7;;??CABBBC@@@BCBC@CDBB?BBFFJDBB?C@CCC?BBBBBBCB@CCCCBD@CC?AAC?BBA@@9=9929<<<<,<=8>>>>CDBBB?C?BBBB@B?AACAA?ACCCCCB=A=@@@:@AA?BABAEDCCBBAABCDDBCDBBAC@ADD@BBBBB?BFCCCCD>CCAB
@ATNG8:01385:06341
GATGGTAGCGCACACATAGATACAGTACTCATTCGTTTCGGAAGACGACAGGTACGTTAAGTAGTTAATAGCGAGTACTTCTTTTTCTTGCGTTTCGTGGTATTCTTGCTAGTTACACTAGCCATCCTTACTGCGCTTCGATTGTGTGCGTACTGCTGCAATATTGTTAACGTGAGTCTTGTAAAACCTTCTTTTTACGTTTACTCTCGTGTTAAAAATCTGAATTCTTCTAGATTCCTGATCTTCTGGACGACGCGCACTGACACTACCATCGAATCACGAAAGTCT
+
888;8<?>9999555555555555555:;:/0)///:)/4.5.5544999:8;=99949,//<::;B>@=-.----88988====+/6<?@>?A7656<7<;:5:>6::??>A?CBB@AABB?BBB>@>ABBCCC;;8;BBB?BCCDCBBBBCCCCBAAB=A9926?:?:CCBBB@?::5;9:;;5;=B=@@AAB2@ABBE>BBBBBA@?;;5;;;;*;;;:A=A=@@<@BBBBC7;7;BBBBB?CBB5;;:99:@@@BCCBBB;::@@@CBB;<:;CCEC@A<A000
@ATNG8:01385:06343
GATGGTAGCTCGCTGATGATATCTCCAGAAGATCAGGAACTCTAGAAGAATTCAGATTTTTAACACGAGAGTAAACGTAAAAAGAAGGTTTTACAAGACTCACGTTAACAATATTGCAGCAGTACGCACACAATCGAAGCGCAGTAAGGATGGCTAGTGTAAACTAGCAAGAATACCACGAAAGCAAGAAAAAGAAGTACGCTATTAACTATTAACGTACCTGTCTCTTCCGAAACGAATGAGTACGAGAGAGCACACGTGTCTACCATCGAATCACGAAAGTCT
+
;=BB<CBB>A@666==@??>B@;CB>BICACCCCCB@C@CBC;;;C@DD@C?@>=99999)9:@??BA998??>8<894444$44.46<<<0;66.5555;;<<<9@=9949A@5:;@@@BBBBBBCC;;;@=;;:A?B=>@@000)/27<<8=><<:?///(///888333-333493333(337/79887'3>8?:B783;:>)/(/..738253?;=:::88:44047;;=8=552843>?>>?AB@999999><=;<8888=8>;::;488@455=4488=
@ATNG8:01397:06316
GATGGTAGGACGAGCGTCTGAGAGGTACTCATTCGTTTCGGAAGAGACAGGTACGTTAATAGTTAATAGCGTACTTCTTTTTCTTGCTTTCGTGGTATTCTTGCTAGTTACACTAGCCATCCTTACTGCGCTTCGATTGTGTGCGTACTGCTGCAATATTGTTAACGTGAGTCTTGTAAAACCTTCTTTTTACGTTTACTCTCGTGTTAAAAATCTGAATTCTTCTAGAGTTCCTGATCTTCTGGTGTCTGATCTGTATCACTACCATCGAATCACGAAAGTCT
+
@:96:>==?@;556<<<<;;;?;;7;<<<5669<;;<6=>:=9=A@@===9<=BAA?A>CC;;:;@BBBEC;;69=@>BBB,9:4:A<=4AC:99:AB>BA=ABBBBCBGCCBCCDGADDD?@=CFBBBBCC@CBCC@CCCCCBBAB@BBA000>;<<<60:29:=?>>@?BCC@BCCFG9A;@299999(:9BBC<AAD;;:CCCB@CCCC0>999949?BB?9:::;:B=@<@CCBBB?B@A?CHCBCB<;;BBCCBCBBB;;7;@@@B@CCBCBCC?@@AD
@ATNG8:01406:06314
GATGGTAGCGCGACGAGCGTAGACCCAGAAGATCAGGAACTCTAGAAGAATTCAGATTTTTAACACGAGAGTAAACGTAAAAAGAAGGTTTTACAAGACTCACGTTAACAATATTGCAGCAGTACGCACACAATCGAAGCGCAGTAAGGATGTCTAGTGTAACTAGCAAGAATACCACGAAAGCAAGAAAAAGAAGTACGCTATTAACTATTAACGTACCTGTCTCTTCCGAAACGAATGAGTACAGAGAGTACGTTATGTCTACCATCGAATCACGAAAGTCT
+
55;=8==AACC;;6?=;;<@@CCCC>CCCAD@AACC?B?BBCCCBB@BB@B?CCA:::::.87CCAAABCBBBB;??><<<<+<?<?2555&5<<==CCCA@@00,0;==<AAB?BCCBBBEDCCBBB;;;B=AB@@>@CBBBBAB@D@CDD;::AAABCC?BBBB87033.377<?A<>>:;>?9<>?<<,=A>AABBBBB@@<@=@@BC@C?BDC@@>@A;;;CC@C?BBD=CCC?BBBBBBAAACBAABBBBB?BCFCBB>?<:;;;C;;;;;;;=5<:99
@ATNG8:01416:06336
GATGGTAGCTATACGTATATCTATGTACTCATTCGTTTCGGAAGAGACAGGTACGTTAATAGTTAATAGCGTACTTCTTTTTCTTGCTTTCTGTGGTATTCTTGCTAGTTACTCTAGCCATCCTTACTGCGCTTCGATTGTGTGCGTACTGCTGCAATATTGTTAACGTGAGTCTTGTAAAACCTTCTTTTTACGTTTAACTCTCGTGTTAAAAATCTGAATTCTTCTAGAGTTCCTGATCTTCTGGAGATACACATGATACTCTACCATCGAATCACGAAAGTCT
+
59>?9=BBBCBBB@@@CDDDCCCAAACCBC;:;:EDF?CC@D@BBBBCBB@BBBDC@D?A@BB>A?ABBABBBBB?BA==C+BB>::==5447?@6<=>=AB?99:A>?::::;;8?A=>>>:=8=;;:;6879>@@@=A???A@@???A@@>=<<488816=;A==>>==9>;;462555,57=66////(/9888(/(.75558999-////'.///7485@A=C???@??;@:?=<=;=367@<@@@>>>?;;;;@>>>?;;;>8====A;>==6///)///8
@ATNG8:01416:06352
GATGGTAGTATCTGCACACTCTGTCCAGAAGATCAGGAACTCTAGAAGAATTCAGATTTTTAACACGAGAGTAAACGTAAAAAGAAGGTTTTACAAGACTCACGTTAACAATATTGCAGCAGTACGCACACAATCGAAGCGCAGTAAGGATGGCTAGTGTAACTAGCAAGAATACCACGAAAGCAAGAAAAAGAAGTACGCTATTAACTATTAACGTACCTGTCTCTTCCGAAACGAATGAGTACACATCGTCGTGTCGTGCTACCATCGAATCACGAAAGTCT
+
<<>??CBBBCC@@ADCCBBBCGCCC@CCJBJCCBBB?B=ABBAACC@CF?C@AAABBBBB3B?BCBAABCC:9929@?@@@@,@B=@<@@@9ACI@AAABHCCCB@C@CC@BBB@CBBBCBCCCCCCDCCCC?BBAA<@@BBDBCC@D@BBB?BDCCCCCC?CCCABBABB?BBC@BCAAA<???@BBBBB3BD?CBBBCBBBB>><;>==5;6;ABCC@CCCBBCC@C?EBB?CCB?BBBCBBBBBBBBBABABCBBBBBBBBB@B???B?BBBBBBB>BB@@
@ATNG8:01418:06349
GATGGTAGCTCGCTGATGATATCTCCAGAAGATCAGGAACTCTAGAAGAATTCAGATTTTTAACACGAAGAGTAAACGTAAAAAGAAGGTTTTACAAGACTCACGTTAACAATATTGCAGCAGTACGCACACAATCGAAGCGCAGTAAGGATGGCTAGTGTAACTAGCAAGAATACCACGAAAGCAAGAAAAAGAAGTACGCTATTAACTATTAACGTACCTGTCTCTTCCGAAAACGATGAGTACGAGAGAGCACACGTGTCTACCATCGAATCACGAAAGTCT
+
/9:;8<<@;;;====@>B@@>5559455579777//)/2779>=::5:85;48>>>=?==,=17788949?<8==.339>@@@1@@;@;@@@3@;;5;B@?;B><<8<8;?<@CD>A@DCB@@ACCCCDD;;;>A;;;;?@?ACCCC?@;=00*/:;7009C@@@@A<@<@?=A?<6;<777)737/7<<<<,<=9998;?;;8848478882:777?@??CCB999?:=60000&////6988::===<;<========<>>?9939?;:=187BBA>C=A@@<
@ATNG8:01425:06349
GATGGTAGTATCTGTCTACGAGAGCCAGAAGATCAGGAACTCTAGAAGAATTCAGATTTTTAACACGAAGAGTAAACGTAAAAAGAAGGTTTTACAAGACTCACGTTAACAATATTGCAGCAGTACGCACACAATCGAAGCGCAGTAAGGATGGCTAGTGTAACTAGCAAGAATACCACGAAAGCAAGAAAAAGAAGTACGCTATTAACTATTAACGTACTTGTCTCTTCCGAAACGAATGAGTACTACTCTCAGAGACACACTAATCGAATCACGAAAGTCT
+
BBBB?B;;:@554;;9;B@AAACCC?;;:;9?B?9:29;>@AAABA=BA5:6:==99999'78<;8//(/8888;29944999$9;8:5;=<+:95.55555<:9949444.444.4:<955<=;;666><<<<CAAA@CCCCBB;;509B00+0>==>@AA=@>>8889?>?CBB<??CCC8@7829@@@@,:94:??A@AABA?>:??==8=<88;ACC<AA@A@B?D9::B>BCC@BABA@@A???BBCBBBBBCBBBAAAB???A@<@@DBBBB=BB@@
@ATNG8:01426:06331
GATTAGTGTGTCTCTGAGAGTAGTACTCATTCGTTTCGGAAGAGACAGGTACGTTAATAGTTAATAGCGTACTTCTTTTTCTTGCTTTCGTGGTATTCTTGCTAGTTACACTAGCCATCCTTACTGCGCTTCGATTGTGTGCGTACTGCTGCAATATTGTTAACGTGAGTCTTGTAAAACCTTCTTTTTACGTTTACTCTCGTGTTAAAAATCTGAATTCTTCTAGAGTTCCTGATCTTCTGGGTGTATCAGCGAGTATCTACCATCGAATCACGAAAGTCT
+
DDD@CBBABBDCCCCDCBBBDDCBCCCDAA?ABBB>BC@C@CDBAACC?CCCBB?B@BBBD?D@DCCCCCEEE=@@DDD5CC@DCDD>CCCE@CBB@BD;;;CCDI@CCEECCCD?CCC?C?CCCCCCBB?CCDD?BCCCCCCCCBBCCCBBB?BCC?CC?C?BBBBBCCCD@CBBBB;C@C?@@?@?1?CCDF=BBBCCCCCCB<AA@@0@BBBD@C@DD?BBBDCBB?B@CCCCCC@CBBB<AAABBCCCDCBBBBEECDD@CBBBA?AEDDCCC=C???
@ATNG8:01379:06394
GATTAGTATAGAGCTCTACATAGTACTCATTCGTTTCGGAAGAGACAGGTACGTTAATAGTTAATAGCGTACTTCTTTTTCTTGCTTTCGTGGTATTCTTGCTAGTTACACTAGCCATCCTTACTGCGCTTCGATTGTGTGCGTACTGCTGCAATATTGTTAACGTGAGTCTTGTAAAAACCTTCTTTTTACGTTTACTCTCGTGTTAAAAATCTTGAATTCTTCTAGAGTTCCTGATACTTCTGGGCAGACTCTCACACGCCTACCATCGAATCACGAAAGTCT
+
CCC@???ABCCCDCCCBCBBBDCCBBBC?>=@A@@9AA>B?BBBBBA@>@AAAA@D89:@?:?@BBBDCCBB@<?????.?B<=??>18::;6::=5>?0/0/:9956888<?BB;>?@3838>A>?;;;;?B@@<@AA@@;;<A>?>>>===8===:>B8=:>????<<;=0555555$5.7+22555(5888:3855555785855===,9/-(-7(-)/;5;=;>>?><A<A@@97:<266=@6==-----23987777278826...72796677606667
@ATNG8:01380:06391
GATGGTAGACATATCGTACTCTCTGTACTCATTCGTTTCGGAAGAGACAGGTACGTTAATAGTTAATAGCGTACTTCTTTTTCTTGCTTTCGTTGGTATTCTTGCTAGTTACACTAGCCATCCTTACTGCGCTTCGATTGTGTGCGTACTGCTGCAATATTGTTAACGTGAGTCTTGTAAAACCTTCTTTTTACGTTTACTCTCGTGTTAAAAATTTGAATTCTTCTAGAGTTCCTGATCTCTGGGCAGACTCTCACACGCCTACCATCGAATCACGAAAGTCT
+
@@CC>@BCBBCCCCCDCCCCCCCCC<;;>>AA:BCEJ>BD@EGCBBBBCB@@@?DD<?<?A@B?B@CBBBBBB>@377777'784=900(///(/496913707;??@B?BCDB???D<@@@<@:==@;:;@@=BA>>;>@@A@?=<=?>:::=;=5;;;=DD<>;>A???@@?>5:;;;;1;;@:88888(8<>=>9???===>>=>18989(8@7;;5;8;;17:9///@7=5:;;;=;;;==5=@AB@??AA>?===?:>@@:;;;@@<@@@?BBA:@?>=
@ATNG8:01383:06396
GATGGTAGTATATCGCGTCGCTATCCAGAAGATCAGGAACTCTAGAAGAATTCAGATTTTTAACATCGAGAGTAAACGTAAAAAGAAGGTTTTTACAAAACTCACGTTAAACAAATATTGCAGCAGTACGCACACAATCGAAGCGCAGTAAGGATGGCTAGTGTAACTAGCAAGAATACCACGAAAGCAAGAAAAGAAGTATGCTATTAACTATTAACGTACCTGTCTCTTCCGAAACGAATGAGTACGAGAGAGCACACGTGTCTACATCGAATCACGAAAGTCT
+
45<=055:?4955555<<;;9<///)///)/445554949666;;=5;;:=955554:::'938<556;;;:::;+///:;;;+:93:.3333$33888+3338833-33(3//(///(/889:<888:?@?<<<<;?<BB>BBB=;;77134:=>7======>?<?A::<=8==88<86:888:2:<:5::::.55/52228889;2838666/705589:057A775508199C022C;>=>;;99>=;;;:9;676::<98=:/----.;6;;;;77707/..
@ATNG8:01384:06362
GATGCGCACACATAGATACAGTACTCATTCGTTTCGGAAGAGACAGGTACGTTAATAGTTAATAGCGTACTTCTTCTTCTTGCTTTCGTGGTATTCTTGCTAGTTACACTAGCCATCCTTACTGCGCTTCGATTGTGTGCGTACTGCTGCAATATTGTTAACGTGAGTCTTGTAAAACCTTCTTTTTACGTTTTACTCTCGTGTAAAATCTGAATTCTTCTAGAGTTCCTGATCTTCTGGTCTACTACACTGTACTCTACCATCGAATCACGAAAAGTCT
+
>?@;;:AABBBBCBBDCCBCBCCDDD:;6;@@A;?C?C@BBBCBCC?BBCCC@C>AAAB?A>BBBBCBBBE@BA???:?A;@:9:47AAB=@@C>BB778<B@A>ABBDAA=D:==@3816<>AB@@?<@@AF8;;==;;;>>>AACC=>>;?=?988185;;ABBA>>>788;CC2A9?:;7777)39,,,,(,,,,,,2662222&2899937266257795//+/4896::>9<<A5=<>>>>>>>@@@@@@AB=;;7;>??@<>>>>;767-7<</
@ATNG8:01389:06366
GATGGTAGTACATGATAGACGACACCAGAAGATCAGGAACTCTAGAAGAATTCAGATTTTTAACACGAGAGTAAACGTAAAAAGAAGGTTTTACAAGACTCACGTTAACAATATTGCAGCAGTACGCACACAATCGAAGCGCAGTAAGGATGGCTAGTGTAACTAGCAAGAATACCACGAAAGCAAGAAAAGGAAGTACGCTATTAACTATTAACGTACCTGTCTCTTCCGAAACGAATGAGTACAGAGAGTACGATATGTCTACCATCGAATCACGAAAGTCT
+
8545:>==BBB;@;=BBBBAAA;;94;;;5;==@A@29.5555=>C<?<9<;///77777'95;==BBCCCCKE0;;;;;;;$9<5:2555&555.5996;AC@@?A@DC?CBB@BBBACCECDBCCAAACC@CD;<9;@@BEAAB>B=A;;8;CBABDBB@BCCBBC@CCA@@?>AA:::58??=BCDC:B>?=?AACD???B595:AAA;A=@?;;9=@@<<<<<8A?BDE>AAA@CCCCBBBABACBBBAAABB?>>AAAAD@CCCCD?CAAABCD>A;;;
@ATNG8:01398:06386
GATGGTAGCGAGCGAGTGTGTATACCAGAAGATCAGGAACTCTAGAAGAATTCAGATTTTTAACACGAGAGTAAACGTAAAAAGAAGGTTTTACAAGACTCACGTTAACAATATTGCAGCAGTACGCACACAATCGAAGCGCAGTAAGGATGGCTAGTGTAACTAGCAAGAATACCACGAAAGCAAGAAAAAGAAGTACGCTATTAACTATTAACGTACCTGTCTCTTCCGAAACGAATGAGTACCTCTCAGACGCTCGTCCTACCATCGAATCACGAAAGTCT
+
55@=;>CCBCC??@CCCBBBCCBCCACCC@CBBBBB@BADCCACCB>BB>B?BBB@@@@@0@?CBCBGGCCCCD<A@;;;;;';?=C79990:CA=BAAABBBBA>B?BC@CCC@DBAAADCBBBCBBBCFF?BB;;7;AABCCCB?B?CBB@BDCCCCCC@CCC@AA@CC@BBB@BBAAA;@@A<??CCD3BB@B>>>BAABB@B?BBAA>A@CCCCC@CDA@ADC@C>AAG>BBC@ACCCBA@?CCCAAAAAAAA@ACC?CAB?AABBB?B@BBCCE>CBCB
@ATNG8:01399:06372
GATGGTAGCGCGACGAGCGTAGACCCAGAAGATCAGGAACTCTAGAAGAATTCAGATTTTTAACACGAGAGTAAACGTAAAAAGAAGGTTTTACAAGACTCACGTTAACAATATTGCAGCAGTACGCACACAATCGAAGCGCAGTAAGGATGGCTAGTGTAACTAGCAAGAATACCACGAAAGCAAGAAAAAAGAAGTACGCTATTAACTATTAACTTACCTAGTCTCTTCCGAAACGAATGAGTACCTCTCAGACGCTCGTCCTACCATCGAATCACGAAAGTCT
+
55<>9>CC<:;CBCDEECBBAB;;;)9>=9@BCC;;7;<@@ACBBE@CE>?=?A?<=?<?,=;??BBBBCC??>5<@;;;;;*;A<@<@@@3@BB>BGCDBCDBB@B@DDACCC@BBAACCCCCCCCCBBBD@DD@B>BCCCCBAA?C@CBB@BBBCCCCC?AAABBB?CC?@??@BBCBB<?=?;000000%0>;00/:>;?@<8<8;>??;@9==7661///=<6775<7;;:15=A;;;;>>=>=F;;;AA???@AA?==:9;<9=///:9=:==AAB:@>==
@ATNG8:01403:06388
GATGGTAGCTCTGCTCTGACTCTCGTACTCATTCGTTTCGGAAGAGACAGGTACGTTAATAGTTAATAGCGTACTTCTTTTTCTTGCTTTCGTGGTATTCTTGCTAGTTACACTAGCCATCCTTACTGCGCTTCGCATTGTGTGCGTACTGCTGCAATATTGTTAACGTGAGTCTTGTAAAACCTTCTTTTTACGTTTACTCTCGTGTTAAAATCTGAATCTTCTAGAGTTCCTGATCTTCTGGCTGCGCTGATGTGCGCTACCATCGAATCACGAAGTCT
+
<444.449999:9777/////-//<///:904.4:4808;.405;::???<>>>?>:>7;<;;9>9666>;;655755555$5954455)54554;;=:=<7;;;;;A<@==<<;;;055=8=9?>CCA99:7@0//7277::<<695=55554;<0666:>>9>466:;<;5547:////&/)/)/////$/8444(48<<:::5556;<<0<9966(--5(---/:<>7<8<656;;.554.49999;:::444444;<>>9==66615<:://)////
@ATNG8:01404:06363
GATGGTAGACATATCGTACTCTCTGTACTCATTCGTTTCGGAAGAGACAGGTACGTTAATAGTTAATAGCGTACTTCTTTTTCTTGCTTTCGTGGTATTCTTGCTAGTTACACTAGCCATCCTTACTGCGCTTCGATTGTGTGCGTACTGCTGCAATATTGTTAACGTGAGTCTTGTAAAACCTTCTTTTTACGTTTACTCTCGTGTTAAAAATCTGAATTCTTCTAGAGTTCCTGATCTTCTGGGTCTACGCTCGTCGCGCTACCATCGAATCACGAAAGTCT
+
CCCD?AABCDCCCCCCCCCDFCCCDCCCCCBB?AAAB>BB@C@DCCAAAC?CCBBB>B>BBBB?B?BBBBBCC=C6A?AAC1BB?BBB@8A@@A?BBB?BC;>>ADBB?BBBB>>@A=C@@;@<AAAA>>>>:@@DC;?>>;;;@>DAAAA>=>?=???=@@<@<AAA@@@???;AA?CC;D=@;77666(7=8990:<<688=<>>8====.=>>>@<C<AA<BBAC<==>E8;;????7::DC;?==A??@AAA@===@???@<>==AA<@@@@@@D9=>=>
@ATNG8:01405:06380
GATGGTAGATACTCGCTGATACACCCAGAAGATCAGACTCTAGAAGAATTCAGATTTTTAACACGAGAGTAAACGTAAAAAGAAGGTTTTACAAGTCTCACTTTAACAATATTGCAGCAGTACGCACACAATCGAAGCGCAGTAAGGATGGCTAGTGTAACTAGCAAGAATACCACGAAAGCAAGAAAAAGAAGTACGCTATTAACTATTAACGTACCTGTCTCTTCCGAAACGAATGAGTACACATCGTCGTGTCGTGCTACCATCGAATCACGAAAGTCT
+
8<=EABBBBCBCCCCBBBCCCCCDC=BDD@CCCBCBBBBBBBBB>BB?B@BB@?????1?@CCAAACCCBBB=?=?@A@@0@@=@@DDD;DCC@BBCHICCCC>C?BC?CCC?CCCCCBBBDCBBBAAAB@CBBB?BABBBCCB@C?BBB?BAA@BBBB?BBBBBC@BB?BBB?DAA??8@@@:?@@@A2AB@BBCCBBBBB>B>BCBB>B>AAAAA>BB@@:::;A;AAA8>BB?BBCCCCCBBCCCCCCCABBCDAAAACC?BCA??;??@ABBE>CBAA
@ATNG8:01406:06392
GATGGTAGGAGACGAGCGTCGCACACGTACTCATTCGTTTCGGATGAAGACAGGTAGCGTCAATAGTTAATAGTGTACTTCTTTTTCTTGCTTTCGTGGTATTCTTGCTAGTTACACTAGCCGTCCTTACTTCGCTTCGATTGTGTGCGTACTGCTGCAATATTGTTAACGTGAGTCTTGTAAAACCTTCTTTTTACGTTTACTCTCGTGTTAAAAAATCTGAATTCTTCTAGAGTTCCTGATCTTCTGGGCAGACTCTCACACGCCTACCATCGAATCACGAAAGTCT
+
4444.4:<5997////////:;<9<<<///<<:=://-9166(----(-9:/4.4433::6616///1769<==>>?CC@CCCDE5CBABCCB7C>>B:@<;9>=269<<<@0699:95;;7;<>9=9===:<===556==9<=<855;;;<<;:::==8<AB>>?<>8??@BCCBBB<<?@?>28279???A@/>;///)//..77333:-22222#277796;699499::822,216983..(.358-3322...36955555377=@BAA:94:A@@AAA:@<77
@ATNG8:01408:06384
GATGGTAGCACGACACGACGATGTGTACTCATTCGTTTCGGAAGAGACAGGTACGTTAATAGTTAATAGCGTACTTCTTTTTCTTGCTTTCGTGGTATTCTTCTAGTTACACTAGCCTATCCTTACTGCGCTTCGATTGTGTGCGTACTGCTGCAATATTGTTAACGTGAGTCTAGTAAAACCTTCTTTTTAACGTTTACTCTCGTGTTAAAAATTCTTGAATTCTTCTAGAGTTCCTGATCTTCTGGAGATACACATGATACATCGAATCACGAAATTCT
+
::;;:??A@<=555=@::>655499999999>6?AAB9BC>A;@C@;:;;4:=<<<:C695??7:7;;@AA985B8<<=<<+9=97333(3:::7<9=;?@:;;937,3733/6//)//;8683/225:65508;@@7:;@@@;;;==?;;;??>:=;;5;=7<8;;:>A>>:88;7;AA2>:9499<<<)/,/:::66666;@@@A=56666'-(--(-5(-(//(/55576;5C295228:677727;?A@@@??====;;;>>>><@?@@;;;3;9>=
@ATNG8:01415:06389
GATGGTAGCGAGCGAGTGTGTATACCAGAAGATCAGGAACTCTAGAAGAATTCAGATTTTTAACACGAGAGTAAACGTAAAAGAAGGTTTTACAAGACTCACGTTAACAATATTGCAGCAGTACGCACACAATCGAAGCGCAGTAAGGATGGCTAGTGTAACTAGCAAGAATACCACGAAAGCAAGAAAAAGAAGTACGCTATTAACTATTAACGTACCTGTCTCTTCCGAAACGAATGAGTACCTCTTAGACGCTCGTCCTACCATCGAATCACGAAAGTCT
+
55:<7<ABBCDCCCCCBCDDCCCCC@EEC@CBCCBA=B?BBBCCDD?BB<@<?>B;;;;;*;>CCFCIGCCAA@6@@::;;.4?<?.;994:@B?CCCBBCCBB@C@CC?BCD@BBABBBBBCCAACCBBB@BCAA>ACCBCCBB?B@CAA?BECCCBDD?CCCBBB@BA@BCB>AA@@=8???=>CDDD3?><>99:BBAAB@B?BBBB?B@BBCEC@CCBBBBB?B@CBB=CCC?BBBCAAA?CAA?AAACCAAAACB>BBB@BBAAA?BBDA>>>8>B>>
@ATNG8:01418:06363
GATGGTAGCTATACGTATATCTATGTACTCATTCGTTTCGGAAGAGACAGGTACGTTAATAGTTAATAGCGTACTTCTTTTCTTGCTTTCGTGGTATTCTTGCTAGTTACACTAGCCATCCTTACTGCGCTTCGATTGTGTGCGTACTGCTGCAATATTGTTAACGTGAGTCTTGTAAAACCTTCTTTTTACGTTTACTCTCGTGTTAAAAATCTGAATTCTTCTAGAGTTCCTGATCTTCTGGTATGACTAGTGTACTACTACCATCGAATCACGAATCT
+
@@A@?A<@A?;>@@?666;=<<<>>>666@;;6A@BB>BCAD@ECCBBBA=@@;9:5>8?84909:?BBBBBA@?<9:9:-3717=:=6:<@B@BBA@CC@??>AAA?BBB@@@9:5:BB>B?B>?>=;;:;??@@<@@??;;;888????>>A=;;;;==5:5:>>?@@?@@788?AA2;785;;>>>,///5=4;9999>>>>><?@@@/@===@<@;??=>>>::9:5:4:A>>>>4;7727;99<<<=>>=>888==:;;:>>=<<8<:63,,),,,
@ATNG8:01421:06372
GATGGTAGCACACGAGATCTCATCGTACTCATTCGTTTCGGAATGAGACAGGTACGTTAATAGTTAATAGCGTACTTCTTTTTCTTGCTTTTCGTGGTATTCTTGCTAGTTACACTAGCCATCCTTACTGCGCTTCGATTGTGTGCGTACTGCTGCAATATTGTTAACGTGAGTCTTGTAAAACCTTCTTTTTACGTTTACTCTCGTGTTAAAAATCTGAATTCTTACTAGAGTTCCTGATCTTCTGGTGAGATATGCATGATGCTACCATCGAATCACGAAAGTCT
+
55;<9>C@A;66:A@<@0//97///9//4;;95@=@=<<;49)//////5=:<<<<<0505::=8<9<>54555;<8AACBA1?=333333&3;:<8=8:4:A?A@AA@A=AAABBB??==CC@E>>>>=<87717=6817A@@>AB==>@AAAB>=9===:>>1818>?@??@?<176667'66=196656(6=<<=-//85556<;;7;DDE/F;;;:6:9>>8;;>DD@>=:=9:88AAA=AAA;;;;:999:ABB=;;;;;;;B=><;;B===>==BA5;;;=
@ATNG8:01427:06376
GATGGTAGCTATACGTATATCTATGTACTCATTCGTTTCGGAAGAGACAGGTACGTTAATAGTTAATAGCGTACTTCTTTTTCTTGCTCTCGTGGTATTCTTAGCTAGTTACAGCTAGGCCATCCTTACTGCGCTTCGATTGTGTGCGTACTGCTGCAATATTGTTAACGTGAGTCTTGTAAAACCTTCTTTTTACGTTTACTCTCGTGTTAAAAATCTGAATTCTTCTAGAGTTCCTGATCTTCTGGCTCTCGTAGACAGATACTACCATCGAATCACGAAAGTCT
+
BBDD@CAAABCCCBCBCFCCCCABCCBB;;;A=ACCC>CB7;7;BBBCCD@CCBBB@B:BB>>@CAAA@@@@00/699@@@0@A?BCB======8<BB79947734<;<7<44/:7//).4635+2+.....876279./).796::;;::9==;;;;4;==8=B;><>?DA@@@@@:;;;;;/;:?;?ADDD/CAABB388=765:;:?=BBCB.>:9:<;@<@A=BC??====B=??>>=><@@@=@>>====???>>>??>A:;61767//,/=::;<@2>=>=
@ATNG8:01428:05791
GATGGTAGTGTGTCTCTGAGAGTAGTACTCATTCGTTTCGGAAGAGACAGGTACGTTAATAGTTAATAGCGTACTTCTTTTTCTTGCTTTCGTGGTATTCTTGCTAGTTACACTAGCCATCCTTACTGCGCTTCGATTGTGTGCTTACTGCTGCAATATTGTTAACGTGAGTCTTGTAAAACCTTCTTTTTACGTTTACTCTCGTGTTAAAAATCTGAATTCTTCTAGAGTTCCTGATCTTCTGGACAGAGTGTGCAGATACTACCATCGAATCATGAAAGTCT
+
CCCC@CCDCBBCCCCCAAAJFDCBBCCCCCBB?BBBB>BC@C?AACCCCD?CCCCC?C?CFDD@C?CCCCBAACCACCCCC1CC@CCCC>CCCC@CCC?BC?AAACCCACCCBBBDD@CCC?C?CCCBBBBB@ECCC>BBCCCCDBCCCCCC@@@@BBC@BE@C?BCCDDDABB=?99:9.:>B=ABBBA0@C@@@=ABCFEDCCCC@CEFE3BBBCH@C@CB@BBCBB@@>A@BBBCCE@BBC@CDCCCCCCBBBCCCCCCBCB?BBBBC@CCCBAAD>BBAB
@ATNG8:01432:05768
GATGGTAGTGATACAGATCAGACACCAGAAGATCAGGAACTCTAGAAGAATTCAGATTTTTAACACGAGAGTAAACGTAAAAAGAAGGTTTTACAAGGCTCACGTTAACAATATTGCAGCAGTACGCACACAATCGAAGCGCAGTAAGGTTGGCTAGTGTAACTAGCAAGAATACCACGAAAGCAAGAAAAAGAAGTACGCTATTAACTATTAACGTACCTGTCTCTTCCGAAACGAATGAGTACTATGTAGAGCTCTATACTAATCGAATCACGAAAGTCT
+
CDBA=BCCCCCCCBBCCBBBECCDD@CCC@BAACBB>B@CCBACDD?AA?A?CBBBBBBC3B?CBBABBEEBBE>BBBBBBB5BC@D>@@@9@BC?B@BBBCCBB?B@CB?BCC@CCCCBBABCCCCCAABD@CCCC@CDCCCDBB?A?A8;8;HCCCCCA?AAAACC?AC?CBB?AA>??9??;=BCDDD39959A@@BBBBC?C?CBBB@?9BBBBB>A<@@@>><><AAA:ACC@CCCBBCCBB@@@BBAABECCCBDDCC?CCBC@BCBBBBB=BBBB
@ATNG8:01433:05763
GATGGTAGCACACGAGATCTCATCGTACTCTTCGTTTCGGAAGAGACAGGTACGTTAATAGTTAATAGCGTACTTCTTTTTCTTGCTTTCGTGGTATTCTTGCTAGTTACACTAGCCATCCTTACTGCGCTTCGATTGTGTGCGTACTGCTGCAATATTGTTAACGTGAGTCTTGTAAAACCTTCTTTTTACGTTTACTCTCGTGTTAAAAATCTGAATTCTTCTAGAGTTCCTGATCTTCTGGATACACTCATGTGCACCTACCATCGAATCACGAAAGTCT
+
>BBB@GDBACBCBBBCBBBAAA>BBB@@@00+/7:;3<CACBCCBCBBC@AA@;;9;@CECCAC@DCCCCCBCB@BAAAA0@@;::<>6BDCDACCC@BB>A@BAAB?CBBBCCCC????<?<?BBBB@?@?CBAB?@@@AAB?===@BA:::=188>:>?:>:=ABACAAAB:==@A@5@<@<@@BBB/AA>>=8=C@@=>>====DFDD/A;;;B=A<AA<A@@@===<A<AAAB;;8;?C=BBB;;;>@A>>===AA=>>>79///=7:9>=@@@9?===
@ATNG8:01439:05765
GATGGTAGCATCATGCATATCTCACCAGAAGATCAGGAACTCTAGAAGAATTCAGATTTTTAACACGAGAGTAAACGTAAAAAGAAGGTTTTACAAGACTCACGTTAACAATATTGCAGCAGTACGCACACAATCGAAGCGCAGTAAGGATGGCTAGTGTAACTAGCAAGAATACCACGAAAGCAAGAAAAAGAAGTACGCTATTAACTATTAACGTACCTGTCTCTTCCGAAACGAATGAGTACGAGAGTCAGAGCAGAGCTACCATCGAATCACGAAAGTCT
+
55<>:=BBCCCCBBBBDCCCCCCCC@CBD@DDCBBB?B=@@EDCBC>AA?C@BBAAACCC1C?BABABCBBBCC<A@AAAAA0??9A5;;;*;@@?AAAACCCCB?B@EE@D@B?BCCCCCDDBBBCCCCCC?BA:98;BAABB::8;?CBC@BCCCCCBC?CDDDBB?::7:AA<@@989+388877889(8?:@BBADE@AA0000@=>,/-/?BAA>A@@@ACB@C@@??9?::69BBDDCDCBBBBBCAAABCCCAAABBB@AA=>>:=AAA@@@9@;;;
@ATNG8:01440:05808
GATGGTAGCGCATATCAGTGCAGCCCAGAAGATCAGGAACTCTAGAAGAATTCAGATTTTTAACACGAGAGTAAACGTAAAAAGAAGGTTTTACAAGACTCACGTTAACAATATTGCAGCAGTACGCACACAATCGAAGCGCAGTAAGGATGGCTAGTGTAACTAGCAAGAATACCACGAAAGCAAGAAAAAGAAGTACGCTATTAACTATTAACGTACCTGTCTCTTCCGAAACGAATGAGTACTGCGTCTCACTCTCGCCTAATCGAATCACGAAAGTCT
+
BBDB@CDCBBABDDDBB@CCCCCCC>CBC@CCCCBC@C@BCECBBB?BB?BADCC???@@1@@CCDCCCCCCCC>CC>????1?C@D?BBB;BDD@DBBCBBC999;@CC?CBC@CCECBBDCBBBBBCCCD@CIBB?BBCDCCBB?B?BAA<ACCCCCCC@BCCBBA?CC?CCC>@@>>=5???<>BBBB3BB?AAAABBBCC?C?BBCC5859BCCF@CCBAAAA=@>ACC?CCC?BBCCBBB?@?BCBCCCBBBBBBE@CC?BBCC@BACDBCC>CCBB
@ATNG8:01449:05774
GATGGTAGTATAGAGCTCTACATAGTACTCATTCGTTTCGGAAGAGACAGGTACGTTAATAGTTAATAGCGTACTTCTTTTTCTTGCTTTCGTGGTATTCTTGCTAGTTACACTAGCCATCCTTACTGCGCTTCGATTGTGTGCGTACTGCTGCAATATTGTTAACGTGAGTCTTGTAAAACCTTCTTTTTACGTTTACTCTCGTGTTAAAAATCTGAATTCTTCTAGAGTTCCTGATCTTCTGGGTCTACGCTCGTCGCGCTACCATCGAATCACGAAAGTCT
+
::;@<ACBAAB;;9>;<BAA;CBAAACCCCCC@CCCC=AA<@<@AABAAB>ACBBB>A=AAAB@C@CBBBBBBBB?CCDCC1?>9=?@@9@@@A39:A<@A?BAA@@@=A???>>BB=A?@<@<>>9::;==:????<@@AB>>>>>@@A@??>>:;;;:?>5:7;>=CEE@@?;>;;;;1;:>:;;;;;+;????:???>==???>:>?>>/>;;;>;>>DD<CC?@???<?=>==BCF<A;;;7<>>???@AA@>@>>>>>>C<??A==9<;;;666-7;=>
@ATNG8:01452:05774
GATTAGGAGACACGTCGCACACGTACTCATTCGTTTCGGAAGAGACAGGTACGTTAATAGTTAATAGCGTACTTCTTTTTCTTGCTTTCGTGGTATTCTTGCTAGTTACACTAGCCATCCTTACTGCGCTTCGATTGTGTGCGTACTGCTGCAATATTGTTAACGTGAGTCTTGTAAAACCTTCTTTTTACGTTTACTCTCGTGTTAAAAATCTGAATTCTTCTAGAGTTCCTGATCTTCTGGCGCTCTGTCACGTCTGCTACCATCGAATCACGAAAGTCT
+
=>B?BD@BBBCCBCBBBBCC@@ABBABDCC@BCCD>ED@C@AABCECD@DDBB@@B@BBBB?B?BAAACB??@9====?)?<<??AA=ABCE?DBA=;;-0099//*/@A>AABB?CBC@B?B@@@@:::<AAAA:=AAAA===AAA>><>==<@@@<@A<A=??>>>;;;A:>=DDD5C=A:=====+:::9:.7/////;:::07676'2777:5:9=?;?A>=<@@=B;>>@@;;5;;>8==>>?@@AAA@B>=>@>>=B<?===?8==@@CCC?C;;;
@ATNG8:01452:05787
GATGGTAGGCGAGAGTGAGACGCAGTACTCATTCGTTTCGGAAGAGACAGGTACGTTAATAGTTAATAGCGTACTTCTTTTTCTTGCTTTCGTGGTATTCTTGCTAGTTACACTAGCCATCCTTACTGCGCTTCGATTGTGTGCGTACTGCTGCAATATTGTTAACGTGAGTCTTGTAAAACCTTCTTTTTACGTTTACTCTCGTGTTAAAAATCTGATTTCTTCTAGAGTTCCTGATCTTCTGGGCTGCGCTGATATGCGCTACCATCGAATCACGAAAGTCT
+
59>>:>CB@BBBBBEDCCCB;66>>@BBCCBB@BCEF=CC?C?DCCBBBC?CDBBB?B?BBBB@D?BBABBBBBA>9999:(9A;>>BD>CBAA=ABB?BB=@@@CBB?AACBBBAA?BAB<?<@@@>>>>>=AAAA<@@?>>>@>@@A>>>>>@<???<AB<@<@AAAAAAAC=D@@@@6?:?;<=>>>.<?;;;6>@@>BBA>>>:>AAA/A;;;???8??=?AAAAAA<A=AAAA@@766;;1;///;978=@BA@?@?A@@<???AB;>>=?>AA9A===
@ATNG8:01455:05761
GATGGTAGCTCTGCTCTGACTCTCGTACTCATTCGTTTCGGAAGAGACAGGTACGTTAATAGTTAATAGCGTACTTCTTTTTCTTGCTTTCGTGGTATTCTTGCTAGTTACACTAGCCATCCTTACTGCGCTTCGATTGTGTGCGTACTGCTGCAATATTGTTAACGTGAGTCTTGTAAAACCTTCTTTTTACGTTTACTCTCGTGTTAAAAATCTGAATTCTTCTAGAGTTCCTGATCTTCTGGTGTCGTCTATCATGTACTACCATCGAATCACGAAAGTCT
+
@@CC@CCCCBBBCCCBB@ABIGGCFCCCCC@A?ADDD>BC@D?CBBCDBC?BCBBBBD@BBBC?CACCCBDDCDA?DDDDD1CC=@?CC>CCAA?ABC@CE?A@BCCC@CCDCCBBB@CCC@B?CCCBCBBB?BBDD?CBBBBCCCCBBBCCBCB@CBC?BC?C?BBDDCCCCF@B;;;;.;>B>;;:;:*:A@AB=BBBCIGFBBB<@A@A0@BABC@B@BC@CCECAA@@B@CCABDDAE?A?ABBBDCCBBCCCCCCBBBCD?BBBCD?BBCCCCC>CBCC
@ATNG8:01455:05807
GATGGTAGCGCACACATAGATACAGTACTCATTCGTTTCGGAAGAGACAGGTACGTTAATAGTTAATAGCGTACTTCTTTTTCTTGTCTTTCTGTGGTATTCTTGCTAGTTACACTAGCCATCCTTACTGCGCTTCGATTGTGTGCGTACTGCTGCAATATTGTTAACGTGAGTCTTGTAAAACCTTCTTTTTACGTTTACTCTCGTGTTAAAAATCTGAATTCTTCTAGAGTTCCTGATCTTCTGGCTCTCGTAGACAGATACTACCATCGAATCACGAAAGTCT
+
@@BB8:::///99=;<<>>=<5555599;;=;7:594,4?:=8<<:5559.5:;@;8A=?<<<,0,/7779;;;<.44444$4?499?BA9998>=:>;?<;B<?::==@ABCCBBB;;9<BA@CACBCCCEAA?AACC@CCCBCBBBAABBBBBBA>BA@?ADADACCCB<<<FE@CCCDD;D@G@BBBBB0AB;;;6;AAABBBBCBACCCC5C==;KGKGDH@CCCCCCB@C@BBBBBC?B@@=@BBBBCCCCBBCBBBB;;;C?CBBBB?BBA@BEE>C;;=
@ATNG8:01459:05792
GATGGTAGAGAGACTGTAGCGCACCCAGAAGATCAGGAACTCTAGAAGAATTCAGATTTTTAACACGAGAGTAAACGTAAAAAGAAGGTTTTACAAGACTCACGTTAACAATATTGCAGCAGTACGCACACAATCGAAGCGCAGTAAGGATGGCTAGTGTAACTAGCAAGAATACCACGAAAGCAAGAAAAAGAAGTACGCTATTAACTTTAACGTACCTGTCTCTTCCGAAACGAATGAGTACTGCGTCTCACTCTCGCCTACCATCGAATCACGAAAGTCT
+
55<>:=BCBBBCAA@CDCFCCBCCE=CCC@CCCCBB>B@DGDBBCC@??=@?BBCBBBBB2A>ACCCBA@@>>>8>?@BCCD5DD@C@CCC:CCDABAABCBBCC@D@BBABAB?BBA@@ACCCCCDECBBC?CCBC>????@@@C@C@CAA?ABBCCCCD@CABBBB@BB@BBB>AABBB<????BCDDC3BB?C?@?AA@@@8=8=>>7>:>?;;;:==888>A:>;>@B;BCD=C?;;;>>>BBBAAA@>>>AAA@@<@>>:>AAA@;A>>>:993:AA@
@ATNG8:01464:05791
GATGGTAGCGAGCGAGTGTGTATCCAGAAGATCAGGAACTCTAGAAGAATTCAGATTTTTAACACGAGAGTAAACGTAAAAAGAAGGTTTTACAAGACTCACGTTAACAATATTGCAGCAGTACGCACACAATCGAAGCGCAGTAAGGATGGCTAGTGTTAACTAGCAAGAATACCACGAAAGCAAGAAAAAGAAGTACGCTATTAACTATTAACGTACCTGTCTCTTCCGAAACGAATGAGTACTATGTAGAGCTCTATACTACCATCGAATCACGAAAGTCT
+
84445:=<;;;=;566;:;==<<=166;6;;;;BB?@969@@????CC>A<;;833333$3599///886///(3399999$4:5:.555&555.599<;==;;59749.4447;=::;;;<<=;;;;>>=8>=6505::::993-5499:5:77////)/5667<;<4:86888433333(377133333'3<178>;;;8572749952.5:=:@@A=@???ABC?B????9?A=9@@??>==BCBAAAA??>>?9:;<?;<<<=<<;:8989;;;=7<:::
@ATNG8:01465:05767
GATGGTAGCGCACACATAGATACAGTACTCATTCGTTTCGGAAGAGACAGGTACGTTAATAGTTAATAGCGTACTTCTTTTTCTTGCTTTCGTGGTATTCTTGCTAGTTACACTAGCCATCCTTACTGCGCTTCGATTGTGTGCGTACTGCTGCAATATTGTTAAACGTGAGTCTTGTAAAACCTTCTTTTTACGTTTACTCTCGTGTTAAAAATCTGAATTCTTCTAGAGTTCCTGATCTTCTGGTCTACTACACTGTACTCTACCATCGAATCACGAAAGTCT
+
45;<7<;9;=;?;BBBCDGCEDBBCCBBBAA@<@@A@;@B?B@CC>C<<<>A<>DD@C@DDBC?CADCCCCCCCC@CCGGG5:;;;CCD?CA@@?B?@=?C9:;CCBC@CBBBCCCC@CED@B?CDHHCCCC@CABA-00000A009AB@>??@>:>>=8=@4:9)4=@@@BCEE@BBBFD:B@B@BBEDF5ECAAA=ABBBDCCCCD@DEDD5CCAABACGDC:=;CBBBBAC@CDBCBB?BBD@EBCDICCFDCDECCDBBFEG@DAA@C@CCBBB@>9>000
@ATNG8:01466:05763
GATGGTAGGACGAGCGTCTGAGAGGTACTCATTCGTTTCGGAAGAGACAGGTACGTTAATAGTTAATAGCGTACTTCTTTTTTCTTGCTTTCGTGGTATTCTTGCTAGTTACACTAGCCATCCTTACTGCGCTTCGATTGTGTGCGTACTGCTGCAATATTGTTAACGTGAGTCTTGTAAAACCTTCTTTTTACGTTTACTCTCGTGTTAAAAATCTGAATTCTTCTAGAGTTCCTGATCTTCTGTATACACTCATGTGCACCTACATCGAATCACGAAAGTCT
+
;<BB?CCC@CCCCCC:9;@@?CBB@CCCCCBB?CDDD=BB?B?BBCBCCC?ABBCC?B?BBBB>C@CJCCAAABA?ADHDCC*@@;>:9:,;?@@496<;<<,//??=B@CCFBBBBB=@@A>A@CBAACCBB:;;BDAGIFHDB@>000<000@>:>>>;@B@C?BBB;99BBB@CBBBB:B?C?BDCCC2BBBBB=B;;;BB<;;B9@@@@,@@@@B>B?@@=@@@@A@@=@@CCCBBB>AA;<;CCCCE;;;AAB@A@C@ECCCBBCC@CCBBCCI?BBBC
@ATNG8:01477:05793
GATGGTAGTGTCATATGAGAGTGTGTACTCATTCGTTTCGGAAGAGACAGGTACGTTAATAGTTAATAGCGTACTTCTTTTTCTTGTCTTTCGTGGTATTCTTGCTAGTTACACTAGCCATCCTTACTGCGCTTCGATTGTGTGCGTACTGCTGCAATATTGTTAACGTGAGTCTTGTAAAAACCTTCTTTTTTACGTTTACTCTCGTGTTAAAAAATCTGAATTCTTCTAGAGTTCCTGATCTTCTGGGATGTGTGCGCAGTGCCTACCATCGAATCACGAAAGTCT
+
;<AB@GBCBABBCCCBBC?CCCCCCCCBBC;;4;?@A;BA<<7;@@CCCC@CCBABAF@BCDC@C@BDCBAA<:>;900/0$/0*///:;388;=5::939=455<BBD@DDCGECCC>BBCAD@D@@ABCCFACCCC@BBCCCBAAABCBBCBBC?CCC>BB?B4:;AACABDG=?:::::'::?8999999#9:949)4994<<9455.55555#5;;=?:@<A?66:9:;5@9A?CBBCBB==000,000000<9599566@><AF?D@>99295:>@AD=CBBB
@ATNG8:01431:05813
GATGTAGCTCTGCTCTGACTCTCGTACTCATTCGTTTCGGAAGAGACAGGTGCGTTAATAGTTAATAGCGTACTTCTTTTTCTTGCTTTCGTGGTATTCTTGCTAGTTACACTAGCCATCCTTACTGCGCTTCGATTGTGTGCGTACTGCTGCAATATTGTTAACGTGAGTCTTGTAAAACCTTCTTTTTACGTTTACTCTCGTGTTAAAAATCTGAATTCTTCTAGAGTTCCTGATCTTCTGGATATGAGTGACTCGTGCTACCATCGAATCACGAAAGTCT
+
CCBBBCBABEDBBBBCCCCDBBBBBDCBBCC?BCCD=BB?A?ACCDBBB?CCCCC@C@CCCD@EAEEDDCCDDD?DDDDD3CC?BCCC?CCBC?CDDBCC@BBBCCC@CCDDDDCC?BBC?C?BCDDBBAB@CCCC?CCCCDCCBBBBBDBBBC?CBB?BB?B?BBCCCCCBC@BCCDD;C?B<@@@@?,=A@@B=BBCCCCEBBB@DDDF5BBBCB@BACC@CDEBBBB@B@@@@BBB?BBC@CCDDBCCCC@@@BECBBCBB?BBAAB?BBBBBBB<B@@@
@ATNG8:01431:05832
GATGGTAGTGCGTGAGAGAGAGACCCAGAAGATCAGGAACTCTAGAAGAATTCAGATTTTTAACACGAGAGTAAACGTAAAAAGAAGGTTTTACAAGACTCACGTTAACAATATTGCAGCAGTACGCACACAATCGAAGCGCAGTAAGGATGGCTAGTGTAACTAGCAAGAATACCACGAAAGCAAGAAAAAGAAGTACGCTATTAACTATTAAACGTACCTGTCTCTTCCGAAACGAATGAGTACTTGTGACGTACGTGAGCTACCATCGAATCACGAAAGTCT
+
:;;G;CCBBC>:55;;;@BCCGHDC=BAA;ACCA@?<@<>BB@@@@?BB9C@AA;<<<<<+;7:@@;BBCBBBB:9:;A@@@0>?:>8@AA6B@A?ACCBCCCA@<@@@@=@BA<AA@?ACDCDFDDDCCDC@BBCB?BBBAAA@@<@@B;;8;BBBDCCC?BBCBAA?::6:A>8=??==6>9929AABB3BC@CBBBBABAB>A>=<>=188(7;@AC?A@>999@=@:??E>CCC???@BAABB@BBBCCBBBCBBBBBBA@A9?86696<=766AA7<<<C
@ATNG8:01433:05822
GATGGTAGTATTGAGCTCTACATAGTACTCATTCGTTTCGGAAGAGACAGGTACGTTAATAGTTAATAGCGTACTTCTTTTTCTTGCTTTCGTGGTATTCTTGCTAGTTACACTAGCCATCCTTACTGCGCTTCGATTGTGTGCGTACTGCTGCAATATTGTTAATCGTGAGTCTTGTAAAACCTTCTTTTTACGTTTACTCTCGTGTTTAAAAAATCTTGAATTCTTCTAGAGTTCCTGATCTTCTGGGCAGACTCTCACACGCCTACCATCGAATCACGAAAGTCT
+
88::5::7;==+0/77///;;<<666;;;<<;7;444)4;39.44:<<<=:=>BBC?C?BBCC=?<?;999888;6=@==9)>;37933(3999(//-37:6>/////06688::55557A5:3<>;::AAB;>@AA>865999=>>>9777655057:;AA5<555<?AB>=<E7::<<;-;19588AAA/A>88;0667//.55355-5;;::&8./)-7474//).8;:>>>;>=DAAA>>;;;;:1:///::::AB>>>??<???=;;;>>8==>;===2=/,,
@ATNG8:01434:05847
GATGGTAGCGCGACGAGCGTAGACCCAGAAGATCAGGAACTCTAGAAGAATTCAGATTTTAACACGAGAGTAAACGTAAAAGAAGGTTTACAAGACTCACGTTAACAATATTGCAGCAGTACGCACACAATCGAAGCGCAGTAAGGATGGCTAGTGTAACTAGCAAGAATACCACGAAAGCAAGAAAAAAGAAGTACGCTATTAACTATTAACGTACCTGTCTCTTCCGAAACGAATGAGTACGATGAGAGAGCTCTCTCTACCATCGAATCACGAAAGTCT
+
<<@B8<====BCBBBCCCB@BA;;;)9@@=@B@A@A=A?B@@@CAA>::39=???9777*338?@=A>>;337)7;=ACC2CD4949949<EBGCCBCCBBC?A=;;5;@@<@AAABCAAAAA?>@@@B@BDEC@AABCCCBB<@;?;;5;@@>@@?@;AAA??@>AA@BB><<;777)7<<4<==??@'@=;>978@A>>><>:;;?@6=8==A@@=@AAA???@B@BBC>CCF@9:9BBBBBAAABBBBACC==>=====>9>;;;:;??BFCBD>BBCB
@ATNG8:01434:05848
GATGGTAGCTCTGCTCTGACTCTCGTACTCATTCGTTTCGGAAGAGACAGGTACGTTAATAGTTAATAGCGTACTTCTTTTTCTTGCTTTCGTGGTATTCTTGCTAGTTACACTAGCCATCCTTACTGCGCTTCGATTGTGTGCGTACTGCTGCAATATTGTTAACGTGAGTCTTGTAAAACCTTCTTTTTACGTTTACTCTCGTGTTAAAAATCTGAATTCTTCTAGAGTTCCTGATCTTCTGGGTCTACGCTCGTCGCGCTACCATCGAATCACGAAAGTCT
+
59B>;ABBBCB=BCCDCABCEECBBBCCCCBB?BBBE>CB?C@BBBCDFD@CEE999;@BBCD@C@CCCDCICCC@CCCCD5BB?BBBC=BBAA?ACC=BB<A@BBCCBCBBBCCBC?CAA>A?BBBBBA@@@DCCC@GCCCCBBBBBBBBBBBC?B@@>AC@C?AABBBCCCC@CCCCC=G@C@BBBBB0BD;;;9;CECIICCCD@DEKK5C;;;;9;@CDADCCDCCB@B@CCDCCC@C@AA<ABBBCDCCCBDDBBA@@CC>@?BBB?BBBBCEE>CBBB
@ATNG8:01439:05847
GATGGTAGCTCACGTACGTCACACGTACTCATTCGTTTCGGAATGAAGACAGGTACGTTTAATAGTTAATAGCGTACTTCTTTTTCTTGCTTTTCGTGGTATTCTTGCTAGTTATCACTAGCCATCCTTACTCGCTGCTTCGATTGTGTGCGTACTGCTGCAATATTGTTAACGTGAGTCTTGATAAAACCTTTCTTTTTACGTTTAACTCTTTCGTGTTTTAAAAATCTGAATTCTACTAGAGTTCCTTGATCTTCTGGCTCTCGTAGACAGATACTACCATCGAATCACGAAAGTCT
+
55>C;=B@@=99///:///:445<<<<=>55565555)/9492///)/777779::444)43444<7;7<:::7///;6;;;;;+/3,33333&3:88054<79>9;>;:/0*///888:8873323835222522265057--(---27;=8589>@::;?<?=D68838<@AA>9::<<5///;9:-7-33-39:;:(--666.6(---55.5895797*8777'7585:8><A;:8<;<88859)/+/88:=;:::9;A;<=?@:;;D>>>@CB@@@;@>>>A<A@@B;;:7;AAC
@ATNG8:01442:05827
GATGGTAGGCGTGTGAGAGTCTGCCCAGAAGATCAGGAACTCTAGAAGAATTCAGATTTTTAACACGAGAGTAAACGTAAAAAGAAGGTTTTACAAGACTCACGTTAACAATATTGCAGCAGTACGCACACAAGTCGAAGCGCAGTAAAGGATGGCTAGTGTAACTAGCAAGAATACCACGAAAGCAAGAAAAAGAAGTACGCTATTAAACTATTAACGTACCTGTCTCTTCCGAAAACGAATGAGTACGATGAGATCTCGTGTGCTACCATCGAATCACGAAAGTCT
+
><<@7;:<6977/////::<<===?6=;9455555;9@266=;:;<5//)/377788888'88443/88/////(/988888)5606(///&///3899:;:::=6=432,277/55...3......77666)..377.355622222'2+257133388<<<7<;::78/7;57;;8<<;;;.733,25555'22+222555777+22'22294:6::7774>=8859<1715555'577,33//99///66675555555552226616888759999522)2889
@ATNG8:01442:05829
GATGGTAGCGAGCGAGTGTGTATACCAGAAGATCAGGAACTCTAGAAGAATTCAGATTTTTAACACGAGAGTAAACGTAAAAAGAAGGTTTTACAAGACTCACGTTAACAATATTGCAGCAGTACGCACACAATCGAAGCGCAGTAAGGATGGCTAGTGTAACTAGCAAGAATACCACGAAAGCAAGAAAAAGAAGTACGCTATTAACTATTAACGTACCTGTCTCTTCCGAAACGAATGAGTACTATGTAGAGCTCTATACTACCATCGAATCACGAAAGTCT
```
