## Supplementary material for "Massive Multiplexing Can Deliver a $1 Test for COVID-19": Fastq files for Ion S5 analysis of 24 indexed plates: E-gene_Plate06_Rep1_IonCode_0107.filtered.fastq (part 100 of 127)

```
+
AABB:BBC@AACBCCCCCCCBBCBCAEGC@DDDD@@?A?BCCCCCC@BB?B?ABBBBBBB2B@CCBADCCDCCC>BB;9:::*;@>@5;::&9C>9@CCCCGCBB?B?CD?BBC?CCCCCCCCCCAABBBBD@DDCC?CCBB@@??;@>AAA?BDGGDCCC?CCCCCC?AC?CCD>AAA@@9@@A=ABCCC3BB?BAAABBAAB<><?BAA>A>ABDCCBCBA@@BB@D@DCD=BBB?BBBBAAAAAACAAAAAABBBBBBBBBB@BB>>=<@@B@BBB<B:::
@ATNG8:01442:05848
GATGGTAGCGCACACATAGATACAGTACTCATTCGTTTCGGAAGAGACAGGTACGTTTAATAGTTAATAGCGTAACTTCTTTTTCTTTGCTTTCGTGGTATTCTTGCTATTTACACTAGCCATCCTTACTGCGCTTCGATTGTGTGCGTACTGCTGCAATATTGTTAACGTGAGTCTTGTAAAAACCTTCTTTTTACGTTTACTCTCGTGTTAAAAATCTGAATTCTTCTAGAGTTCCTGATCTTCTGGAGATACACATGATACTCTACCATCGAATCACGAAAGTCT
+
AABB?BBBBBABBBCBBCCCC;;;B;;5;A@A=@BBC=BB?B=;;996BF>@BA;:;);44;;C4;7:@=9://)/;3/////$/99.444:1<<===@9;76<;<>=999.9@>>DDCB@BCC?C@CDBC@A?A?BBBB@CBBBCBBACAAABBCCC?ABA?BB@C?BBAAABBCC>C;;;;;*;9@9@@FFF1>@;99,9=>==>;?;;8<=>>+>@A>>>A@BB?;;;;;;A<@<@CCBBB@BBK@BCCGGGCBBBCBBBCCCFAA>ABCCC?BBACCCD=BBDD
@ATNG8:01443:05823
GATGGTAGAGTATCATGTGTATCTCCAGAAGATCAGGAACTCTAGAAGAATTCAGATTTTTAACACGAGAGTAAACGTAAAAAGAAGGTTTTACAAGACTCACGTTAACAATATTGCAGCAGTACGCACACAATCGAAGCGCAGTAAGGATGGCTAGTGTAACTAGCAAGAATACCACGAAAGCAAGAAAAAGAAGTACGCTATTAACTATTAACGTACCTGTCTCTTCCGAAACGAATGAGTACTGTATCTATGTGTGCGCTACCATCGAATCACGAAAGTCT
+
:;>C@CCCBCCCCCD;9:@??>?@A<@:=8@@<<>C?C?BBDDDBB?BC@C@BCCCCBBB5B?CCCCCCCCCCC>CCCCCCC5CC@C@CCC;CCC@CBBBBBB@?=@@CC?AAC?DACACCCCBBBCBBCCC@CCCC?@@BCCC@@=A>BA@?ACEDCCCC@DACBCC>A@>BDC999??=8???<@BBBB3BB@B???CDCBB<><?@BC?><>ACCE?BBCB@??;?<@BC>CBB?BBCCCCCCCBBBBBBBBBCCAAABCBB@BBBBB?BBAABCC=C:::
@ATNG8:01444:05818
GATGGTAGTGTGTCTCTGAGAGTAGTACTCATTCGTTTCGGAAGAGACAGGTACGTTAATAGTTAATAGCGTACTTCTTTCTCTTGCTTTCGTGGTATTCTTGCTAGTTACACTAGCCATCCTTACTGCGCTTCGATTGTGTGCGTACTGCTGCAATATTGTTAACGTGAGTCTTGTAAAACCTTCTTTTTACGTTTACTCTCGTGTTAAAAATCTGAATTCTTCTAGAGTTCCTGATCTTCTGGAGATATCATCAGCGAGCTACCATCGAATCACGAAAGTCT
+
4444.5=>AB<;5;;;;;=999@@@A@>=>9;4:ACC>BB@B@BCJGCBB?BBCCC@DBFFCC?C@CCCCCBCCC@CCC=DCCF>@@CC=BCAB?BCC?CC?A@BBBB@BCCCCCCCBCBB?BACBCCCCCC@CCDD?BBDCCCCCCBBBCBBBB@CCC?CC?C?BBBBBCCCC@B@@@@7@?A=@@BBB2ACBBB>BBDBCBCBBCAFCCF5CCBBC?C@CBBCDCC@@@?B?BBBCCC?BAD?BCCCCCCCCCCCBCCCCDCC?B@@@B?BBBBBDE>E:::
@ATNG8:01447:05820
GATGGTAGAGTACAGTGTAGTAGACCAGAAGATCAGGAACTCTAGAAGAATTCAGATTTTTAACACGAGAGTAAACGTAAAAAGAAGGTTTTACAAGACTCACGTTAACAATATTGCAGCAGTACGCACACAATCGAAGCGCAGTAAGGATGGCTAGTGTAACTAGCAAGAATACCACGAAAGCAAGAAAAAGAAGTACGCTATTAACTATTAACGTACCTGTCTCTTCCGAAACGAATGAGTACTACTCTCAGAGACACACTACCATCGAATCACGAAAGTCT
+
88::5;>BCCBBBAAABBCCCDC;;9;A?=BBCC;;6;7;;B;;:C?BB?C?;:;BCDFD3D>AABBB@AA99929@ABDED1BB?B@FDD;DFFABBBCDDCCC@D@@@>?CC?CA@@ACCCCCCCBBBCD@DDCC>@@BBCCBC?B?B::6;CBAABDD?BCBBBB?BB?CCC9::A@@9@@@<=????.?A>???CCKBAA7;7;@@@=?<?ACA@=@DAAABCAC=A@C=BBB@CCBDBBBBA@@@ABBCBBBBBBAA>@@=A;;;A<AAAABBB>BAAA
@ATNG8:01449:05838
GATGGTAGCACACGAGATCTCATCGTACTCATTCGTTTCGGAAGAGACAGGTACGTTAATAGTTAATAGCGTACTTCTTTTTCTTGCTTTCGTGGTATTCTTGCTAGTTACACTAGCCATCCTTACTGCGCTTCGATTGTGTGCGTACTGCTGCAATATTGTTAACGTGAGTCTTGTAAAACCTTCTTCTTACGTTTACTCTCGTGTTAAAAAATCTGAATTCTTCTAGAGTTCCTGATCTTCTGGGTCTACGCTCGTCGCGCTACCATCGAATCACGAAAGTCT
+
EBBB@BAABABBBCBBBCCBCBBBBB@@@DBB@BCCIGFJAF@A@ACCBB@CCBBA@B@BCCC@E@AAABBEBAA?CCCCC2BA=@>?>8?BA@?ABC?BB>A@ACBB?BBBBBBBB?CCC?B?>>>@@@AA<@>?<;A===@@@?>>>;=;>>@:;>==AB<A<AAAA?@@AA9==AAA5A<A=??8>>9@C??>9?AC>>>=;;;/67666%7>>=@<@<@@=@@@BB@?:?<BD@@@A;?@@D:<<;?AA;;;;;;>?@@A@@=@:::A<AACCCBC>BCCC
@ATNG8:01449:05858
GATGGTAGACATATCGTACTCTCTGTACTCATTCGTTTCGGAAGAGACAGGTACGTTAATAGTTAATAGCGTACTTTCTTTTTTCTTGCTTTCGTTGGTATTTCTTGCTAGTTACACTAGCCATCCTTACTGCGCTTCGATTGTGTGCGTACTGCTGCAATATTGTTAACGTGAGTCTTGTAAAACCTTCTTTTTACGTTTAACTCTCGTGTTTAAAAATCTGAATTCTTACTAGAGTTCCTGATCTTCTGGATACACTCATGTGCACCTACCATCGAATCACGAAAGTCT
+
9;CC;CCCCCCBBBCCEFCCCAABDDBBCA@@@BBCG>BB@B@A@?;;;;7<<<<=9=9=BCC?F?DBBC??7333(333333#3;4;???3?>?;>39777)8=<?@?:?@<@@@===??=BAA=A=A@@>=====?@?B====AAC===========87777//+/9;;@B@??@D=A>>>>/>5;4:::::+:=777*-)-7---9<;AA:ABBB/@>=>A;>:==8<=?=>?;;7:<??@B>>;?CB=BBB=>=AAAA@A@@@@9==D=A===B=@???AAB:@>>=
@ATNG8:01451:05848
GATGGTAGTGTCATATGAGAGTGTGTACTCATTCGTTTCGGAAGAGACAGGTACGTTTAATAGTTAATAGCGTAACTTCTTTTTCTTTGCTTTCGTGGTATTCTTGCTAGTTACACTAGCCATCCTTACTGCGCTTCGATTGTGTGCGTACTGCTGCAATATTGTTAACGTGAGTCTTGTAAAACCTTCTTTTTACGTTTACTCTCGTGTTAAAAATCTGAATTCTTCTAGAGTTCCTGATCTTCTGGGTCTCTCTCTCACGCACTACCATCGAATCACGAAAGTCT
+
<59;466>>CBCCB?<@;>=666655554;44.444;4=<9=5559:59;7;>CCDD>F>BBB=8@=@;;;;;;5;=9==@@@+==>265;=2;<//)///)/9)//5555.56;;;;;>9=6646499<;;;;;7<<<<9=;;;<<<<=>BBBBBAB=B@@<@B=A=AB;;;@@@?;?9999*45:.55>>>)66;;=)5999955555.5<<<+66655.51669<::///:6:6::<=;;7;<==7?AAABBBBBBA;;;BBAAA?@@@;;5;@@;;;;/:BBA
@ATNG8:01455:05823
GATGGTAGTCTCAGATAGTCTATAGTACTCATTCGTTTCGGAAGAGACAGGTACGTTAATAGTTAATAGCGTACTTCTTTTTCTTGCTTTCGTGGTATTCTTGCTAGTTACACTAGCCATCCTTACTGCGCTTCGATTGTGTGCGTACTGCTGCAATATTGTTAACGTGAGTCTGTAAACCTCTTTTACGTTTACTCTCGTGTTAAAAATCTGAATTCTTCTAGAGTTCCTGATCTTCTGGATAGCGACGCCGATATACTACCATCGAATCACGAAAGTCT
+
A;;6:=;;AA@;AB=A66666;;566;;;==B?B=@A9:9769>>>?C<;7;<@9>::05566;@@EDD;;;ABC=;;;;;*;9444::1:;5516<;8=>465;;4925559=999.594.439<<=;655055=>:>@>@@@>@@9:9???@>6;;<:00)/4779;77////-//)/)/////&//55909566;=>><:8::::(9////)/27;9=;;:99;.4.488949244<7><><:>>000*0//:/55;:::===>=:===<<<<4;<66
@ATNG8:01457:05821
GATTAGAGAGAGCTCTCTCATCGTACTCATTCGTTTCGGAAGAGACAGGTACGTTAATAGTTAATAGCGTACTTCTTTTTCTTGCTTTCGTGGTATTCTTGCTAGTTACACTAGCCATCCTTACTGCGCTTCGATTGTGTGCGTACTGCTGCAATATTGTTAACGTGAGTCTTGTAAAACCTTCTTTTTACGTTTACTCTCGTGTTAAAAATCTGAATTCTTCTAGAGTTCCTGATCTTCTGGATACACTCATGTGCACCTACCATCGAATCACGAAAGTCT
+
ABB?BBCDDCCDC9;;CBCCCCCCCCCD@@?@DDJ=CB?C?CDBBBCC?DCCCB?B?BCCD@C?BBBDCCDAA?ACCCC3CC?AAAC>CCCB>BBB>BB>??>CBB?AAAADCAC<A@A>B>AAA>><;<<AAAA;AAA?>>@@@A@@@>>>?=>>=<AD=C:>@@@@@@@B=?>>>>6><A=>>>>>/==<<<178;9::A<=<<@A@@/@@@@B=B;??;@AAA>>>:>:>AEA<<8>?A=BAA>>>>>>>>@@?@?=???;>:;:A<A?@@@@@8@>>:
@ATNG8:01457:05830
GATGGTAGCTCGCTGATGATATCTCCAGAAGATCAGGAACTCTAGAAGAATTCAGATTTTTAACACGAGAGTAAACGTAAAAAGAAGGTTTTACAAGACTCACGTTAACAATATTGCAGCAGTACGCACACAATCGAAGCGCAGTAAGGATGGCTAGTGTAACTAGCAAGAATACCACGAAAGCAAGAAAAAGAAGTACGCTATTAACTATTAACGTACCTGTCTCTTCCGAAACGAATGAGTACTGTATCTATTGTGCGCTACCATCGAATCACGAAAGTCT
+
56AB:?BB<96==AAAGAAACCCCD@CCCAAAACCB?C@BBBCCCC@CC?B?A@@99989'75=?BBBBCC@@@<@@?>@@?0?@@A5;;;6;BB@CBCCHCBCC=@<@A=ABG@CCCDDBBBAAABBBBBB>ABBA>AC@@@DAA=B@CBB@BCCCCBBCABBBAAA?BD?AAA>AAAAA;:99<@@@@A2AA?B9::BCC88186;;@@=A=A@DCC?BB;:;AA>A>@CE@CCC?ABABBAAABBBB???A?@AAA???B@>AB@8859<@@:;;6;AAA
@ATNG8:01460:05836
GATGGTAGCTCGCTGATGATATCTCCAGAAGATCAGGAACTCTAGAAGAATTCAGATTTTTAACACGAGAGTAAACGTAAAAAGAAGGTTTTACAAGACTCACGTTAACAATATTGCAGCAGTACGCACACAATCGAAGCGCAGTAAGGATGGCTAGTGTAACTAGCAAGAATACCACGAAAGCAAGAAAAAGAAGTACGCTATTAACTATTAACGTACCTGTCTCTTCCGAAACGAATGAGTACACACTCTCATATGACACTACCATCGAATCACGAAAGTCT
+
:<>C@CBBBCBBACBB;::@ABBCGACHC?AABAA@<@;@CC;;:@>@D@E?@@@ABCCC3C>AAB??=>>89929ACBCCC1CC@E@CCC;CED?BBCCECCCC@D@BB@CCC@BBCBBCCCCCCDCCCCC@CCBB?A9::?@??9@;@;;8;DBCBBBA@DDCAA@?BB@BBB799>==7?@@=@CCCC3BB?BACCBBBCC>>:>?BD:>:=@DCD@BCBBBCC>@=@CC>CCC?AABAACCCBABBCCAABCBBBAABBCB@BBBBB?BDCC;;;7;BAA
@ATNG8:01460:05840
GATGGTAGGACGAGCGTCTGAGAGGTACTCATTCGTTTCGGAAGAGACAGGTACGTTAATAGTTAATAGCGTACTTCTTTTTTCTTGCTTTCGTGGTATTCTTGCTAGTTACACTAGCCATCCTTACTGCGCTTCGATTGTGTGCGTACTGCTGCAATATTGTTAACGTGAGTCTTGTAAAAACCTTCTTTTTACGTTTACTCTCGTGTTAAAAATCTGAATTCTTCTAGAGTTCCTGATCTTCTGGTGTCTGATCTGTATCACTACCATCGAATCACGAAAGTCT
+
><=B>;;<8@??::::565::::?::>==A;;4;@A@;@A<@=@CDCCCD?BABCB?C?BBBB?B>AACBAA>;@;5999:9$9?=ACCF>@;?A=A=>=9A<@ABBJJ@CCCCBDEI@C;;:;@BCCBCCBB@BCCC@CIGFABBDCBBCBBBBD>@AC?BB>B?BA@@@CBA@>B;;;;;*;<C9AABBB,AA;;;09@A@@BA@;?=BBCC1BBAA@=@?AB?@BCDB<<9;@CBBCBB>BCD8;<AA@@BC@AABBCCCDCCCADA@AC@CHCCCCC>FBCA
@ATNG8:01466:05831
GATGGTAGGCGTGTGAGAGTCTGCCCAGAAGATCAGGAACTCTAGAAGAATTCAGATTTTTAACACGAGAGTAAACGTAAAAAGAAGTTTTTACAAGACTCACGTTAACAATATTGCAGCAGTACGCACACAATCGAAGCGCAGTAAGGATGGCTAGTGTAACTAGCAAGAATACCACGAAAGCAAGAAAAAGAAGTACGCTATTAACTATTAACGTACCTGTCTCTTCCGAAACGAATGAGTACGATGAGATCTCGTGTGCTACCATCGAATCACGAAAGTCT
+
:<;@896>9>CBA<B@BBB;;:9;4)5;<>;6:;9@7@=@@@BAA@<AA=B>BA@;;;;;);9??A855BBB??8;;/////$//(/>>@>0===5BB=@?CBBB<><@A=BBB;@@A>>>=;?ADD@<<<A<AA==:=ADB:<;@:?;?=@<@?>??BFF?CAB?BB?BB?999?BBBBA9?9949AABC3?>;>;:;A><==0808=>?;?<A8888=???B???=A<>>@8?AA>AAAC:::AAFCBB@;;;????>?>@@?;??999:>>>=888-8>==
@ATNG8:01467:05826
GATGGTAGGCGAGGAGTGAGACGCAGTACTCATTCGTTCGGAAGAGACAGGTACGTTAATAGTTAATAGCGTACTTCTTTTTCTTGCTTTTCGTGGTATTCTTGCTAGTTACACTAGCCATCCTTACTGCCTGCTTCGATTGTGTGCGTACTGCTGCAATATTTTAATCGTGAGTCTTGTAAAACCTTCTTTTTACGTTTACTCTCGTGTTAAAAATCTGAATTCTTCTAGAGTTCCTGATCTTCTGGTGAGATATGCATGATGCTACCATCGAATCACGAAAGTCT
+
4:<<=;60:>:..(---97879/6666<<>><:4:/.*-8(-(--/::;><===AD?A?A@>>;?;:><<<<=<<7<====+==6;8888/8=<?598A>A@<;00//0*////9;3314==9@9><7--(--22,38--(---76685555559877155;>>/<155///=;CCCAAA@DD9D?D?DCDDE5@?:::69@ABBBBA@@@CCCC1>699<8<7;:8?AAB858@C>BAAABC@CBB?BB???BBB?@@BABAA@@@A8<888;5;;;;?>>4>=88
@ATNG8:01468:05849
GATGGTAGCATCATGCATATCTCACCAGAAGATCAGGAACTCTAGAAGAATTCAGATTTTAACACGAGAGTAAACGTAAAAGAAGGTTTTCACAAGACTTCAACTGCTTTCAACAATATTGCAGCAGTACGCACACAATCGAAGCGCAGTAAGGATGGCTAGTGTAACTAGCAAGAATACCACGAAAGCAAGAAAAAGAAGTACGCTATTAACTATTAACGTACCTGTCTCTTCCGAAACGAATGAGTACTATAGACTATCTGAGACTACCATCGAATCACGAAAGTCT
+
;;AB>A=CA@BBB;;;CBBBBBB@A255515><ABB>A;@000///)/9)/)/8:87;;07393733=99::=5;;=7<<300+-(---&---/)////)5549<==>>7>=:==669=8<<<;<DCIDECCCCBBA>AA;;6;BA@A???<@@BBB@BBAAAAAA?BBCBA@=@@=@AA>@AABB>BBC@BBBA@/9839@@>@>>>>1818>==8>;>>CBB=AA<;;BB@D@;;;0;;<5;;;@BBB@@?BAA@BBBCCCCAB@DBB@BBBBC@BBBBCDC>CCBB
@ATNG8:01471:05811
GATGGTAGCTATACGTATATCTATGTACTCATTCGTTTCGGAAGAGACAGGTACGTTAATAGTTAATAGCGTACTTCTTTTTCTTGCTTTCGTGGTATTCTTGCTAGTTACACTAGCCATCCTTACTGCGCTTCTATTGTGTGCGTACTGCTGCAATATTGTTAACGTGAGTCTTGTAAAACCTTCTTTTTACGTTTACTCTCGTGTTAAAAATCTGAATTCTTCTAGAGTTCCTGATCTTCTGGAGATACACATGATACTCTACCATCGAATCACGAAAGTCT
+
BBBB@BDCBB=DDBBBCCBCCDBCBBD@BBAA=CCBB>CEADACCCBCCD?CDCCC?B?BDDE@B@BBB>::=<<6::==<+:84999927:9A>???>AB899AC??<??A?ABCB@DCC?C@@@A>>>@@=@;;;=>>>AAA???>?>====>:;:;<AB=A;@AAAABDAA9=;;;:-;4;5;?@@@/>>888-9<>>;;;>?C8====.=;;;>=B<??;?@@@?;;5;8==>;;;9=??:;;;>@A=>>>>>B>>>>>>>;>=?;<8<888;:;1:=<=
@ATNG8:01472:05831
GATGGTAGTATAGTCGCGTCGCTATCCAGAAGACTCAGGAACTCTAGAAGAATTCAGATTTTTAACATCAGAGGAGTAAACGTTAAAAAAGAATGGGTTTTTACAGACTCACGTTAACAATATTGCAGCAGTACGCACACAATCGAAGCGCAGTAAGGATGGCTAGTGTAACTAGCAAGAATACCACGAAAGCAGAAAAAGAAGTACGCTATTAACTATTAACGTACCTGTCTCTTCCGAAACGAATGAGTACGTGTGACGTACGTGAGCTACCATCGAATCACGAAAGTCT
+
44:<5::>@::45///7///77779:499939455555494555655:79959344/0/999'81///----/)/8668/--/+/;:;;%99)/--(/888$////8///8::<8=8==>87803;;>??BB889@?>>>B>BBAA>BBBBBB??;?=AAA>ABBABCBB?BC@@@B=AA<8//69///@6<///5555'55/58::==A>>=A=AA@@<@<@@CBB?BBDBABC=@<?AA;AAB?CBCBBBAABCCCDCCCCAAA000:::98C====?BBB=<@@;ABBB
@ATNG8:01474:05838
GATGTAGAGAGAGCTCTCTCATCGTACTCATTCGTTTCGGAAGAGACAGGTACGTTAATAGTTAATAGCGTACTTCTTTTTCTTGCTTTCGTGGTATTCTTGCTAGTTACACTAGCCATCCTTACTGCGCTTCGATTGTGTGCGTACTGCTGCAATATTGTTAACGTGAGTCTTGTAAAACCTTCTTTTTACGTTTACTCTCGTGTTAAAAATCTGAATTCTTCTAGAGTTCCTGATCTTCTGGGCTGCGCTGATATGCGCTACCATCGAATCACGAAAGTCT
+
CCCCCCCCAABCDDAABCDDDCCCBBCCDBB?CCCC>CC@C@CBCCCCD?CCCAA?B@CBBB?B@DBAAACCCB?BBCCC3BA<?7782:AAC?CBD@BC588?BBB?AAABAABA>AAA:@7=>CA?=;;7;BAA=<;;??<<;AAA>>@;=>;@@@<AA;?<?????AAAA:>>CCD5A;?;@@AAA/A?99=06/////==9=8=>>>/>===@<@<AA=B@??>>>>D<==>;;;/--;;.6---6;--/@@==>>=;;;;???>>:>>;;:@A7=>>:
@ATNG8:01428:05889
GATGGTAGCTCACGTACGTCACACGTACTCATTCGTTTCGGAAGAGACAGGTACGTTAATAGTTAATAGCGTACTTCTTTTTCTTGCTTTCGTGGTATTCTTGCTAGTTACACTAGCCATCCTTACTGCGCTTCGATTGTGTGCGTACTGCTGCAATATTGTTAACGTGAGTCTTGTAAAACCTTCTTTTTACGTTTACTCTCGTGTTAAAGATCTGAATTCTTCTAGAGTTCCTGATCTTCTGGTATGACTAGTGTATGTCGCCTACCATCGAATCACGAAAGTCT
+
<BAB9<<BB?;@<=;;;<@AA@A@A?@@@@BB<AAIC?CCAC@CBCDCCC?BBBBB?B@A@BC@C@CDDDBAA89178;8;'<</7787(3;??>A??9??9???ABC>@ABBBB7879BB?@=>>>@@A@@;@<<=<@@B;<;;;;==AA;;;B=@@A=>>:><?????>>=>:@8888)8:=:89898(8>::;1::;866<<==:>=8>>>>>==8=8=>:>?@?AAB=A:==@===8=AA5;<>>>@@@@????AAA@@@<A@@<@?99=6/////==6;@==
@ATNG8:01430:05873
GATGGTAGTACATGATAGACGACACCAGAAGATCAGGAACTCTAGAAGAATTCAGATTTTTTAACACGAGAGTAAACGTAAAAAGAAGGTTTTACAAGACTCACGTTAACAATATTGCAGCAGTACGCACACAATCGAAGCGCAGTAAGGATGGCTAGTGTAACTAGCAAGAATACCACGAAAGCAAGAAAAAGAAGTACGCTATTAACTATTAACGTACCTGTCTCTTCCGAAACGAATGAGTACAGAGAGTACGATATGTCTACCATCGAATCACGAAAGTCT
+
45::5;BAC>@=;;;=666<<==:;599949;;555.5.5<=<:99344.43889444444#56::<A>>CBAAA<A@@@CCC2@A>@?CED;BCC@CCCBAABBA=A?@@:?@?5?@@?@AAA@;;;@@CBC@CICC:;;@@CBAA<@<@;<7;CB@BC@@?@BBFFC@DC@AAA<>>999/9993:==<<,8>6?;@BBB?@A?B>AABA4:59@BBB>BB@@@CF@B@DDC;@@A6;;ACACBBBBBBBBAAABCBAB???AA>BABCF?BABB@@D:?888
@ATNG8:01436:05909
GATGGTAGATACTCGCTGATACACCCAGAAGATCAGGAACTCTAGAAGAATTCAGATTTTTTAACACGAGAGTAAACGTAAAAAGAAGGTTTTTTACAAGACTCACGTTTAACAATATTGCAGCAGTACGCACACAATCGAAGCGCAGTAAGGATGGCTAGTGTAACTAGCAAGAATACCACGAAAGCAAGAAAAAAGAAGTTACGCTATTTAACTATTAACGATACCTGTCTCTTCCGAAAACGATGAGTACGAGAGAGCACACGTGTCTACCATCGAATCACGAAAGTCT
+
55<=9=BBBB<@@@>@@@BB@>@@@8?@=?@BBB;;7;=???@?9947<<?<===000000$0)/:7///6799:2:BB>???+>A<?.999::$:<=>>@F>@A@;;;0;@CC>BA@=@AAABBBBBBBBBCBBC@BBBG@A@@CBDBB?B?C;;8<DBCCCCD@BAABBAABC?BBB8??988*3:>;=@AAAA(?@<00,0@@ABB@@:@<??AA=B=@;888=6787>===9=65555'5255565559955562228888;;99776738.//9488::@<<9@000
@ATNG8:01443:05906
GATGGTAGACACGTGTGCTCTCTCGTACTCATTCGTTTCGGAAGAGACAGGTACGTTAATAGTTAATAGCGTACTTCTTTTTCTTGCTTTCGTGGTATTCTTGCTAGTTACACTAGCCATCCTTACTGCGCTTCGATTGTGTGCGTACTGCTGCAATATTGTTAACGTGAGTCTTGTAAAACCTTCTTTTTACGTTTACTCTCGTGTTAAAAATCTGAATTCTTCTAGAGTTCCTGATCTTCTGGGATGTGTGCGCAGTGCCTACCATCGAATCACGAAAGTCT
+
55<>9>CCBCC@@;;;;;ACCCCCBABAACCC@BBDD=BA@D@DCCBBBB@CCCDD?C?@AAB?B@CBBBBBB;B8BBDDD2BC>BBCC>BBBA>AB@;AC599ABBC=?@BBBBDA<@??<A<AAA=>=>D;@@AA8><>A@>?>?@>@@@>>><>>@=>><><???A???AB;??@@@5@;>:>BDDD/A@@@@7==@678AAAC<AAAA/@;<<@=B=??;?>>>>>>=D<B@@@=<466::1;///==<>=>@@A?@;>:;676///9<<<<>DD8>>>B
@ATNG8:01446:05863
GATGGTAGAGAGAGCTCTCTCATCGTACTCATTCGTTTCGGAAGAGACAGGTACGTTAATAGTTAATAGCGTACTTCTTTTTCTTGCTTTCGTGGTATTCTTGCTAGTTACACTAGCCATCCTTACTGCGCTTCGATTGTGTGCGTACTGCTGCAATATTGTTAACGTGAGTCTTGTAAAACCTTCTTTTTACGTTTACTCTCGTGTTAAAAATCTGAATTCTTCTAGAGTTCCTGATCTTTCTGGTATACACACTCGCTCGCTACCATCGAATCACGAAAGTCT
+
;;@B?BBBABBB@@A;:6CCCCCCBBABBBBB@CDCC>CC@D@DC@@ABC@CCBBA=A?AAAD@D?BCBCCBBAC>ABDDD3BB<??BE=BBBB?BAB@CC;>>??@?<@?=<@@AA@B??<A=BB@@==>A=????;???>>>AAAAAAA@@@A9====BD<A9???C>>?BB=>>=??3?;?;==<<<.<ABCA8??@@@A?688:>CAC/A;;;?=@=BB<@@A@===<A<A@?@76616==<?8:;@AAA>>>@===>=@@@;;;;AA<@?A@@@D6>>??
@ATNG8:01446:05866
GATGGTAGATATATGCACGCTCTACTAGAAGATCAGGAACTCTAGAAGAATTCAGATTTTTTAACACGAGAGTAAACGTAAAAAGAAGGTTTTACAAGACTCACGTTAACAATATTGCAGCAGTACGCACACAATCGAAGCGCAGTAAGGATGGCTAGTGTAACTAGCAAGAATACCACGAAAGCAAGAAAAAAGAAGTACGCTATTAACTATTAACGTACCTGTCTCTTCCGAAACGAATGAGTACTGTATCTATGTGTGCGCTACCATCGAATCACGAAAGTCT
+
55<>8=BBBBCCBB<<?;;<===><<===9=@===@;>9<;><;;B=@@<?8=?>:99955#9.5<<;;;@<BBB=BCBCCCA09;5::@>>+>99.6;;?A@@BD?C?;;9;BA@CB;::D@@;;;CBCBBB@D<;;<A@@@@>?@;>?DAA=AA@;BB@B?@DCDBIA;;9;A?199:::/7771733333#3933337333::6:?:>@B5859BAAABCCCCBA@;>;99965@@7:9@C@???998@A@@A::8AA@@A>??:?AAAA@FBBBBBB=;;;;
@ATNG8:01447:05869
GATGGTAGGACGAGCGTCTGAGAGGTACTCATTCGGTTTCGGAAGAGACAGGTACGTTAATAGTTAATAGCGTACTTCTTTTTCTTGCTTTCGTGGTATTCTTGCTAGTTACACTAGCCATCCTTACTGCGCTTCGATTGTGTGCGTACTGCTGCAATATTGTTAACGTGAGTCTTGTAAAACCTTCTTTTTATGTTTACTCTCGTGTTAAAAATCTGAATTCTTCTAGAGTTCCTGATCTTCTGGCGCTCTGTCACGTCTGCTACCATCGAATCACGAAAGTCT
+
//9:5:00-;:99<?BBCBBBCCDADBBBBBC?BA?BC=BB?B?BBCBBCC@BBBBCACACCBB@D@CCFDCCCCC?BBEDE5CB@BBBD>BBCC@CCC@FGACBBCCCACCCCCDCB?ADDAD=CCCCAB@C@CBDC@CBBBDBBBBBCCCBBAA?ACD@DD=A?BDCCCCCCCACBBBB:B?C;;;DDD5CCCCF>AABCCCCBBB>BBBB0B@@BC@C@CB@BCBCB;;7<@BBBBAA=@@A@CDJFHCCDFCGCBAABBG;;6;;;;C@CDCCDCC=C;<<
@ATNG8:01451:05881
GATGGTAGGCACTGCGCACACATCCCAGAAGATCAGGAACTCTAGAAGAATTCAGATTTTTAACACGAGAGTAAACGTAAAAAGAAGGTTTTACAAGACTCACGTTAACAATATTGCAGCAGTACGCACACAATCGAAGCGCAGTAAGGATGGCTAGTGTAACTAGCAAGAATACCACGAAAGCAAGAAAAAGAAGTACGCTATTATCTATTAACGTACCTGTCTCTTCCGAAACGAATGAGTACTGTATCTATGTGTGCGCTACCATCGAATCACGAAAGTCT
+
//;<7<AA=ADBBCBB@@@AACDFC?CBC@BCCCCC@CACDCBBBC@CD@G@DBB@@@@@1@DCCBCDCCC9:939<?AAA@2AB?C@CCC<CCJACCCCCCC@@?A@DD@CA@>ACFFCCCCCCBBBCBAA?BDCC>@?B???BC?B@CAA>ACCDCCAA>ACCCBB?BC@>>?:99CCC>B??<>CCCC2CC?CAAACB>><9@BBAAA:>9<=>==:=B===??9=:>FD:C=>:>@@A@ADBAAA@@?=>@CD>>>A@<<==DD?>><BA@@BAA<A999
@ATNG8:01457:05880
GATGGTAGTATCTGCACACTCTGTCCAGAAGATCAGGAACTCTAGAAGAATTCAGATTTTTAACACGAGAGTAAACGTAAAAAGAAGGTTTTACAAGACTCACGTTAACAATATTGCAGCAGTACGCACACAATCGAAGCGCAGTAAGGATGGCTAGTGTAACTAGCAAGAATACCACGAAAGCAAGAAAAAAGAAGTACGCTATTAACTATTAACGTACCTGTCTCTTCCGAAACGAATGAGTACACACTCTCATATGACACTCCATCGAATCACGAAAGTCT
+
>>CD@BCBBBBDBCBCCDBBCDFBB>BIIABBBDBB@B?BCDCCBB?BC?C?BAAAA?A?/A?ABB?BAAA<>>7>A@AABB2BA?C=@@@9@CC@CBCCCCC@@<@@BB?CBB?BCCDDCCCCCCBBCDCC?BBCC?BABABB?@<B?BBB@BCBBBCCC?CCCAAA?BB??>?999BBA;@<<8998888%9@<@99:DCDA?=?<?=??5;5;=AAA>ABAAACC@CABBC=BBB?CCCCCCCBBBBBBCCBBBBBBBBBBC@CCABB?BAAA;;;0<AAA
@ATNG8:01464:05875
GATGGTAGGCGACATACATACGCGCCAGAAGATCAGGAACTCTAGAAGAATTCAGATTTTTAACACGAGAGTAAACGTAAAAAGAAGGTTTTACAAGACTCACGTTAACAATATTGCAGCAGTACGCACACAATCGAAGCGCAGTAAGGATTGCTAGTGTAACTAGCAAGAATACCACGAAAGCAAGAAAAAGAAGTACGCTATTAACTATTAACGTACCTGTCTCTTCCGAAACGAATGAGTACGTGTGCGACGTGTCTCCTACATCGAATCACGAAAGTCT
+
DBBB@@???:<9CCAKBBBCCCBBA?CBC@DFIE;;<;@BCEBBAD@CC>@>?CAABBBB2BABBCDCABACCC>CBABBBB2AF@D@CCE<CFCBCDCCBBD;;7;@A@<ACB?BCCBBBBBDCCC@AAFJ@BB@@=;;;CA@@B?CAJE:;;AABCCCE@BBACCC@BB?BBB<??:99+99:3:>==?.?C?BBBDBBBBC?B?BBBB<?><BFCC@CBBBC@@<@?@@A<ACC?BACCCCCAAABBBBCBBBBBBBB@BBBBAADD@DCBBBCC=CBAA
@ATNG8:01465:05896
GATGGTAGCAGACGTGACAGAGCGCCAGAAGATCAGGAACTCTAGAAGAATTCAGATTTTTAACACGAGAGTAAACGTAAAAAGAAGGTTTTACAAGACTCACGTTAACAATATTGCAGCAGTACGCACACAATCGAAGCGCAGTAAGGATGGCTAGTGTAACTAGCAAGAATACCACGAAAGCAAGAAAAAGAAGTACGCTATTAACTATTAACGTACCTGTCTCTTCCGAAACGAATGAGTACCTCTCAGACGCTCGTCCTACCATCGAATCACGAAAGTCT
+
56>B8=A:;4444;;9ACA;:;CBDACCC?CLDCBB?C@CBBBBBA@BB?C?CBBBCEFE3C:99ACBBBBBBA=A@?@@@@,AA=?5:::*9@@==CCCCA@@B?B?BC?BCC=@@;;;ABBBCCCCAAADABCBC@CDDBB@@@?B?B@@=@B@@@BAA>ACBAAB?A@<AAA=ABBAB=AAA?BBCCC2AA@DCAABA>9;+/,/8::*/,/=BA@>;:;::88;?=?AB<=BB=A@@@BBB@B888CBBA?>>@<<A;=><5888>@;>>>>=<<6778=
@ATNG8:01466:05885
GATGGTAGTGGCGTGAGAGAGAGACCAGAAGATCAGGAACTCTAGAAGAATTCAGATTTTTAACACGAGAGTAAACGTAAAAAGAAGGTTTTACAAGACTCACGTTAACAATATTGCAGCAGTACGCACACAATCGAAGCGCAGTAAGGATGGCTAGTGTAACTAGCAAGAAATAACCACGAAAGCAAGAAAAAGAAGTACGCTATTAAACTATTAACGTACCTGTCTCTTCCGAAACGAATGAGTACGAGAGAGCACACGTGTCTACCATCGAATCACGAAAGTCT
+
8999399944.49999===<:////)//727<=@CB8A8<AA@AAA>?<2;6=>>AACCC+A8ABAAABCA@AB=??@BBBB0@@<@;??@4@CC@CBABCDCCD@C@@@>ADC?BBBABC:99AA?@@=55.54443:<<;<>>>7;2700)/:7778:<055<;33-333(3;6;6;3333(3786=====+=<57339:9999,73)55557>7559B@;@655::;7;6::=5:9:4944399:98889=>;<;>88333339949322527588;:<3<594
@ATNG8:01466:05893
GATGGTAGTCTCAGATAGTCTATAGTACTCATTCGTTTCGGAAGAGACAGGTACGTTAATAGTTAATAGCGTACTTCTTTTTCTTGCTTTCGTGGTATTCTTGCTAGTTACACTAGCCATCCTTACTGCGCTTCGATTGTGTCGTACTGCTGCAATATTGTTAACGTGAGTCTTGTAAAAACCTTCTTTTTACGTTTTACTCTCGTGTTAAAAATCTAATTCTTCTAGAGTTCCTGATCTTCTGGTATGACTAGTGTACTACTACCATCGAATCACGAAAGTCT
+
45:59>>=CC?CACBBBB;;9CC@AAA>>>AA>A@@G@CC?C@ECGDBAB7@?=BB;@<A>><<;295=@;@;>B869EED3BA89:AA9A@;979@E?AB::;AA;<7;ACCBBCC?A@CAC@ECCDCGBB>BBBB?DBBBCCCBB;;;A??=8::9;>@;@;?:?@=?B?C?9999:9(95@=BBDDB(999:99*99A@>@<B==8====+=5967;;?C<>?A@999;?<@??@@@=@;:6:BAAA@@@BBBBCCCCBBBD?C@AAA=000@;;;7;AA?
@ATNG8:01476:05866
GATGTAGATATATGCACGCTCTACCAGAAGATCAGGAACTCTAGAAGAATTCAGATTTTTAACACGAGAGTAAACGTAAAAAGAAGGTTTTACAAGACTCACGTTAACAATATTGCAGCAGTACGCACACAATCGGAGCGCAGTAAGGATGGCTAGTGTAACTAGCAAGAATACCACGAAAGCAAGAAAAAAGAAGTACGCTATTAACTATTAACGTACCTGTCTCTTCCGAAACGAATGAGTACACATCGTCGTGTCGTGCTACCATCGAATCACGAAATTCT
+
CD:<6====;;;==>BB;;@BB@A?@EF@B@@@BB=B?BBECCCB?BB>B?BDCAAA@@)=:@@?@@?A????5>=;:999'9B<;2999*9@>=@@A@BAA;;9;@BD@CCB>@@BBBDCCDDBDCCCCC?CEC@BBCBCBBAA>B@CBC@CCCBBBBB?BCCCBAADD?????BBBDD=CA@;998988%9@;?98:CBBAB?B>@@?A:>:>>A;;7;ABBBBB@C@BBC?BBB>AABAACBCCCCABBCC::9BBAAAABB?B@@?B?DFECAAA:@499
@ATNG8:01437:05912
GATGGTAGCACGACACGACGATGTGTACTCATTCGTTTCGGAAGTAGAACAGGTACGTTAATAGTTAATAGCGTACTTCTTTTTTCTTGCTTTTCGTTGGTATTCTTTGCTTGTTACACTATGCCATCCTTACTGCGCTTCGATTGTGTGCGTACTGCTGCAATATTGTTAACGTGAGTCTTGTAAAACCTTTCTTTTTACGTTTAACTCTTTCGTGTTTTAAAAATCTGAATTCTACTAGAGTTCCTTGATCTTCTGGGTGTATCAGGCGAGTATCTACCATCGAATCACGAAAGTCT
+
44893:>BB>;;;<::9955564555==BBBB=B9:9.59./)-----(-55066955057;;<=:=:><<<444882888888$33.3<==</?00)0+0/50---(///(//(/8;;A474C=??:3:1686696661662.(.3.//7598;;A=997707578::3:6777:;;=>>9>>AA@/<.65,5<=AA/????>7>5888AB7@>>8988)8:::*::;;=:>:??:88>>;;;6;-/-/8;=><666:2//-799--)/66666>>>>><@?===;>>>@@AB:>>>?
@ATNG8:01441:05920
GATGGTAGCTCTGCTCTGACTCTCGTACTCATTCGTTTCGGAAGAGACAGGTACGTTAATAGTTAATAGCGTACTTCTTTTTCTTGCTTTCGTGGTATTCTTGCTAGTTACACTAGCCATCCTTACTGCGCTTCGATTGTGTGCGTACTGCTGCAATATTGTTACGTGAGTCTTGTAAAACCTTCTTTTTACGTTTACTTTTCGTGTTAAAAAATCTGAATTCTTCTAGAGTTCCTGATCTTCTGGCGCTCTGTCACGTCTGCTACCATCGAATCACGAAAGTCT
+
A@@B?;6;?@99;4:<5;6BCBBCB:99>:>>5>?BA<BC=@<@A;566=7;;<<=8<6<;5509;@<<A@<;;B<@@BAA0=>:===>4=A9949B@;@@459@ABC?BBC@@@CC?D@@6;7;AAAABCB?BA@@=ABBDA@@DCBA@@BB;;6;@A>BB@CB@@@;:;A@=@BBCC;CAC?CCDEE1CB?==.90000)000//,/<=<<&:;;55058==9=>><5557;7;;99;;5;:;:=<<<@??99599<@>599==9=>===9777;:9;.:>??
@ATNG8:01442:05917
GATGGTAGGCGACTTACATACGCGCCAGAAGATCAGGAACTCTAGAAGAATTCAGATTTTTAACACGAGAGTAAACGTAAAAAGAAGGTTTTACAAGACTCACGTTAACAATATTGCAGCAGTACGCACACAATCGAAGCGCAGTAAGGATGGCTAGTGTAACTAGCAAGAATACCACGAAAGCAAGAAAAAGAAGTACGCTATTAAACTATTAACGTACCTGTCTCTTCCGAAACGAATGAGTACCTCTCAGACGCTCGTCCTACCATCGAATCACGAAAGTCT
+
55<=8:AB=<;44425<;>;CCCGIBF:9<:CBBBC@B@BCBBBBD?@@?@@CBBACCCG3C@988>>>BBBCD9>>78:::(9<8<3787&3;;6;=8:==>>>=F:==;?;;5;888@A<<;BD@@?BAA<AAAA;?:::AA==:==AAB<??::;?@?<@@>=>>;9959CD>AB=<<5<;:788787(8818=====;:9188,8>?D;><>>>>A<A>>>>>><A<AAD8?9949@>>000=666@@@??;;;==>B<@?A=BBCB@<@@?A===8>AAA
@ATNG8:01443:05942
GATACGAGTCACTTCATATCCAGAAGATCAGGAACTCTAGAAGAATTCAGATTTTTAACACGAGAGTAAACGTAAAAAGAAGGTTTTACAAGACTCACGTTAACAATATTGCAGCAGTACGCACACAATCGAAGCGCAGTAAAGGATGGCTAGTGTAACTAGCAAGAATACCACGAAGCAAGAAAAAGAAGTACGCTATTAACTATTTAACGTACCTGTCTCTTCCGAAACGAATGAGTACTGCGTCTCACTCTCGCCTACCATCGAATCACGAAAGTCT
+
DB@9:5<:;:://)//777>:=BC@CD@@@A7;5;@;:8::24;7;9===;:::9$3-3878:@=BBCC;BCB@@@@0@@=A;???000@<@@BA;;;<@<A:<96://)/688;9>>>>>@A;;;>;>>>>;;;;=<:888*8:>8:48;:;?>>@<@B@>BB@BB?BBB?BB=;5;//)/6666)6;7@???A???A<@:<=888)77<<::<7<///;;@7?;?>=6=00,0=>>098>??;///7766;;;;;8=>>8==888=>>>A>>?8==@A
@ATNG8:01449:05954
GATGGTAGATACTCGCTGATACACCCAGAAGATCAGGAACTCTAGAAGAATTCAGATTTTTAACACGAGAGTAAACGTAAAAAGAAGGTTTTACAAGACTCACGTTAACAATATTGCAGCAGTACGCACACAATCGAAGCGCAGTAAGGATGGCTAGTGTAACTAGCAAGAATACCACGAAAGCAAGAAAAAGAAGTACGCTATTAACTATTAACGTACCTGTCTCTTCCGAAACGAATGAGTACATAGATATACGTATAGCATCGAATCACGAAAGTCT
+
BBB>@DCCCCABC@AABBE;;;CCC=BCD@BBCCBB@B@CCC???B>BB>A?AAABCBBB3B>ABB>?@FDBBA8?>;;;;;';?;@?CDD;CCC@CCBBA@@00+0:00)0>A;@A@ABCCCHGGFCCCCC@B@@@=AABCCCCF>B>B;;7;CABABCDABAACCC?BBABBD@BBCBC>AA@=?????.?A????BBBBBA<A7;;?A:><>@CBB?BBCDCCC@D@AAA<@??=??>@>>>DCBBBBBBBBBB>>A@>:;:BA>A@?>>>A8?:::
@ATNG8:01451:05947
GATGGTAGATACTCGCTGATACACCCAGAAGATCAGGAACTCTAGAAGAATTCAGATTTTTAACACGAGAGTAAACGTAAAAAGAAGGTTTTACAAGACTCACGTTAACAATATTGCAGCAGTACGCACACAATCGAAGCGCAGTAAGGATGGCTAGTGTAACTAGCAAGAATACCACGAAAGCAAGAAAAAGAAGTACGCTATTAACTATTAACGTACCTGTCTCTTCCGAAACGAATGAGTACGAGAGAGCACACGTGTCTACCATCGAATCACGAAAGTCT
+
//;;:;?>CCDCCCDABBCCCCCCC>CDD@BBBC@@=@?BACCCBA>AD?C?C????CCC2@=@ACCCCCCBBB:89;BBBC5BB>B@CCC:CCC@CAAAEDC:9;;@CEACCC?BBBBBBCEDCCBBBCCB=@@?>;@AAABC::9;FFCB?CCCBBBCC?BBFBBB?BB@BBB=??BAA=A??;99999(:@;A999CCBBC@B>==@@=@=@AC@@<@A@@@BB@C?DAD>CAA?BBCBBBBCAAAD@@?ABBBCAAAAACD?BA<<<=CABBAA@<A:99
@ATNG8:01454:05942
GATGGTAGCTCACGTACGTCACACGTACTCATTCGTTTCGGAAGAGACAGGTACGTTAATAGTTAATAGCGTACTTCTTTTTCTTGCTTTTCGTGGTATTCTTGCTAGTTACACTAGCCATCCTTACTGCTGCTTCGATTGTGTGCGTACTGCTGCAATATCGTTAACGTGAGTCTTGTAAAACCTTCTTTTTACGTTTTAACTCTCGTGTTAAAATCTGAATTCTTACTAGAGTTCCTGATCTTCTGGCTCTCGTAGACAGATACTACCATCGAATCACGAAAGTCT
+
45::5:BBA@;>9;;;665>=>;@?;;=>@@A=;:;:.9><B=666>><<:=>=B@?B?A@AC@C@CA?><?A>>6>ABBA19:273788+7<:>385?;?C?A@@=9938877;<==;8CC?C?@<:;///96277--(---87788::<><<>@@7;;@?=<8=;;:;>>@??A=>@>AA2A9@;@=@@@+//////)/)/;///==<<3;9:-7<=<<9==@@;>>???>>>;?;?>>>@B=@>><>@?????>==>?@?>>????=?>>>B=AAA>>?@:@=>>
@ATNG8:01457:05922
GATGGTAGCTCGCTGATGATATCTCCAGAAGATCAGGAACTCTAGAAGAATTCAGATTTTTAACACGAGAGTAAACGTAAAAAGAAGGTTTTACAAGACTCACGTTAACAATATTGCAGCAGTACGCACACAATCGAAGCGCAGTAAGGATGGCTAGTGTAACTAGCAAGAATACCACGAAAGCAAGAAAAAGAAGTACGCTATTAACTATTAACGTACCTGTCTCTTCCGAAACGAATGAGTACACACTCTCATATGACACACCATCGAATCACGAAAGTCT
+
><=B@BBBDECCCBBBCCBBBAACA?CCDACCDA@@?D?ABBBBBC@CC@B?BBAAADDD3B?BBBBBBBB@@@:@ABCEED5BB@BADCD;CBC@BCCCECCBB?B@CD@CCC?CBCBBBBBDFCCBBBCDAEAA@<AAAAAA@?<@@BCC@CCCCCCCC?BBBBBB?BC????<??AAA8??=8<<<>>1?D@BA@ABBBAA<><>?AA7;8;@CCF@CBBCBCC>A>A@@9A??=ACCCBBBBBB>>>BBBBBBBAAACCD@CBBBB@FEBBBBA<A@@@
@ATNG8:01457:05941
GATGGTAGTGCGTGAGAGAGAGACCCAGAAGATCAGGAACTCTAGAAGAATTCAGATTTTTAACACGAGAGTAAACGTAAAAAGGAGGTTTTACAAGACTCACGTTAACAATATTGCAGCAGTACGCACACAATCGAAGCGCAGTAAGGATGGCTAGTGTAACTAGCAAGAATACCACGAAAGCAAGAAAAAAGAAGTACGCTATTAAACTATTAACGTACCTGTCTCTTCCGAAACGAATGAGTACACATCGTCGTGTCGTGCTACCATCGAATCACGAAAGTCT
+
88<@=AABFBBBBBBCCCCC;5955)5;A:>AAACC@DGCCBBAAA=AC>A=AAC@@>>>.@=@@B@???@@A;5@?@@BBA0@=@@4:;;.;9B;>??666<=BAC@BB99;A=ABBBBDCCCCCEBAAAA@CDBC@BCBBB@@@?B?D;;:;CBBCCCC?B@@?A@>AA=AB@<>=778*33;8777788%8><=848<8>;6)--(--64(-(-.//<6===<;::0505;;1:893848=A==>BBBBB@@@A@>>>C<<<:<8;@?:?9;;;==;;58733
@ATNG8:01458:05927
GATGGTAGGCGAGAGTGAACCAGTACTCATTCGTTTCGGAAGAGACAGGTACGTTAATAGTTAATAGCGTACTTCTTTTTCTTGCTTTCGTGGTATTCTTCTAGTTACACTAGCCATCCTTACTGCGCTTCGATTGTGTGCGTACTGCTGCAATATTGTTAACGTGAGTCTTGTAAAACCTTCTTTTTACGTTTACTCTCGTGTTAAAAAATCTTGAATTCTTCTAGAGTTCCTGATCTTCTGGTATACACACTCGCTCGCTACCATCGAATCACGAAAGTCT
+
?@BD:CAA=@B@?@A;DF?B?AAAAABJ;;8;CCB=A@@D@CBABBCD9;8BAA>B?BABB?B?@=BAAAABC?9::::):B?BBEE>B??>597=977/3333717333=;9:)--5(-(---5--/60;<9:/8?<934:=7;==---77)--53;<0515@@@;@A8815>AAA.A7=9<@FED.<9ACC>B@==>A@>@A<====:%8..)/:5:68:6:<<<=>>9=7>8::??8;;;8<854::?>:::88>@@?@<<28=<33.3;;==??8AB??
@ATNG8:01463:05941
GATGGTAGCTCTGCTCTGACTCTCGTACTCATTCGTTTCGGAAGAGACAGGTACGTTTAATAGTTAATAGCGTAACTTCTTTTTCTTTGCTTTCGTGGTATTTCTTGCTAGTTACACTAGCCATCCTTACTGCGCTTCGATTGTGTGCGTACTGCTGCAATATTGTTAACGTGAGTCTTGTAAAAACCTTCTTTTTACGTTTACTCTCGTGTTAAAAATCTGAATTCTTCTAGAGTTCCTGATCTTCTGGTGAGATATGCATGATGCTACCATCGAATCACGAAAGTCT
+
45<=:>696>=9;6<<=::A00/<<<:===6926<<>5>>7:5::555==9>@>C>A6989@==.:4595<66615>555555$5>@6===@6;:9:55555)5=25555=?;===><6668<::;?8@@C@AACC:;:A@<@CBBBBBB@??BAAA@@<@BB>BB@C>BABB;99=D<;55555$55@49;???+=BCBC=B6955559598<<<=+;==95.5;@?=:;:??=@4949B<ABC??@A>BB@9:;AAAAAABB@@@?;;6;AABC@A@A@CCB<BB;;
@ATNG8:01464:05920
GATGGTAGCTCACGTACGTCACACGTACTCATTCGTTTCGGAAGAGACAGGTACGTTAATAGTTAATAGCGTACTTCTTTTTCTTGCTTTCGTGGTATTCTTGCTAGTTACACTAGCCATCCTTACTGCGCTTCGATTGTGTGCGTACTGCTGCAATATTGTTAACGTGAGTCTTGTAAAACCTTCTTTTTACGTTTACTCTCGTGTTAAAAATCTGAATTCTTCTAGAGTTCCTGATCTTCTGGATAGCGACGCGATATACTACCATCGAATCACGAAAGTCT
+
48:<=<BBABB@;;==@?@@@;:;;;9CDCCD@BBBB>AFAHACCGCBCB?BBBBA>B@BBBB@B?AABBBBABA@CCCCC2BB>?>BC;@A:98:?A?BB>AA@A@?;ABBAAA@@=AA@<A=A=>>A=;;6:=<?:======;;;===C@A??<???=;;7;=>>>@@@@@@;>;:;:1;;@;>>BBB/B@@@A9A@@@@<99////@@@,=:>>@:>:>B=A===///9@9===>=A=BAA:>>@@??>>>>;;;>==>@AA=B???B=AA;;;BD;>=>@
@ATNG8:01466:05918
GATGGTAGCTCTGCTCTGACTCTCGTACTCATTCGTTTCGGAAGAGACAGGTACGTTAATAGTTAATAGCGTACTTCTTTTTCTTGCTTTCGTGGTATTCTTGCTAGTTACACTAGCCATCCTTACTGCGCTTCGATTGTGTGCGTACTGCTGCAATATTGTTAACGTGAGTCTTGTAAAACCTTCTTTTTACGTTTACTCTCGTGTTAAAAATCTGAATTCTTCTAGAGTTCCTGATCTTCTGGTATACACACTCGCTCGCTACCATCGAATCACGAAAGTCT
+
BBCC@ABCCB==BBBBA@A?BB966@B??@BB?BBBC>CCAD@BCCBCDC@DBB9:7;@CCCF@CACCCC;;9<D=>>>>>0;@8@BB@9?B;;5;:>99A=ABBCCCACBBBBBED@CCC?A?BBCC;;;B?CBBB?CCCBBBBBBBCBBBBBA>BBB?BB@C@A@@AAADDC?@@BAB7B?B@CCFHD1ABBBB7;;@A??A:99;?DDF5@@BBD@CBBB?AAAA@@@>A>;;;;;;@CCB@CIBBBAA@CBBBBBBBBBBC@B@@@@=>:;;BBB=B@@A
@ATNG8:01471:05955
GATGGTAGATATATGCACGCTCTACCAGAAGATCAGGAACTCTAGAAGAATTCAGATTTTTAACACGAGAGTAAACGTAAAAAGAAGGTTTTACAAGACTCACGTTAACAATATTGCAGCAGTACGCACACAATCGAAAGCGCAGTAAGGATGGCTAGTGTAACTAGCAAGAATACCACGAAAGCAAGAAAAAGAAGTACGCTATTAACTATTAACGTACCTGTCTCTTCCGAAACGATGAGTACTATAGACTATCTGAGACTACCATCGAATCACGAAAGTCT
+
55>>:?9<6;>>>?>>CCDGFCCAA6;;;.5=@>AC?B?BBB;;;?==?4:4>??89999$9,338@>@@?777(87::;;:'997<.444&5::5<666>;;;?7?7?=8<99244444445:<<999555.59444)4;;=><99458>9:9:BAABCDD@BBB@??@BB?BBC499989+7;;8==??@2=?;A?>>@BBBD?C?A@>=1818=AAB@BBABAAA@C@BGC9?::987=>?@ABBBBBA@@CCCDCCCBBBB?A:88B?BAAA;<;6;;;;
@ATNG8:01475:05914
GATGGTAGCTCACGTACGTCACACGTACTCATTCGTTTCGGAATGAGACAGGTACGTTAATAGTTAATAGCGTACTTCTTTTTCTTGCTTTTCTGTGGTATTCTTGCTAGTTTACACTAGCCATCCTTACTGCGCTTCGATTGTGTGCGTACTGCTGCAATATTGTTAACGTGAGTCTTGTAAAACCTTCTTTTTACGTTTACTCTCGTGTTAAAATCTGAATTCTTACTAGAGTTCCTGATCTTCTGGCTCTCGTAGACAGATACTACCATCGAATCACGAAAGTCT
+
55CE@CC<:9::///:///<;=99445:<;;<9566<)599=.5655<<>?;?@?;:7:059:<5:7::::<<<::6:===<+8=373333&3//;;00/;5:>59782556,55552299;>>>=C=;;;@@;;;;>><=8<>>;;;??==>;;<<<>565739:3:49<978<=<>8:9<9;,;3:3:===>/===AE688==BAA;;:4666-6///5/54<<6<6998/..27465697737<:5;>888;;AA@@???ABBB>>;?;;;=8=@@@@@D8>>@@
@ATNG8:01475:05946
GATGGTAGGACGAGCGTCTGAGAGGTACTATTCGTTTCGGAAGAGACAGGTACGTTAATAGTTAATAGCGTACTTCTTTTTCTTGCTTTCGTGGTATTCTTGCTAGTTACACTAGCCATCCTTACTGCGCTTCGATTGTGTGCGTACTGCTGCAATATTGTTAACGTGAGTCTTGTAAAACCTTCTTTTTACGTTTACTCTCGTGTTAAAAATCTGATTCTTCTAGAGTTTCCTGATCTTCTGGTGTCTGATCTGTATCACTACCATCGAATCACGAAAGTCT
+
CBBB?BBG@CBBBBDECCBBBBBB@CCCBBB@CCCD>CC@C@CCCCECB?CCDBB>A>ACCC?B?BCCCCCCBB@BABAA1AB?BBBD>BCAB>ABA=AA>?>?CCC?BBBBBBBB?BCC?B?BBCCBB>@=DD??<>>=<@@;;;AAAB@?==:=>>:>>:>;>>?@A@@@@:>;;;;/;9>9=====.=C<<<2<<;///<<;=5;;:;+;=>>??;?A<?@?A@@@A9A;>>BBAA<@@@;>>>===@@@@B@@>:::<<<:>>>@A<@?>>9991:>>?
@ATNG8:01428:05990
GATGGTAGACATATCGTACTCTCTGTACTCATTCGTTTCGGAAGAGACAGGTACGTTAATAGTTAATAGCGTACTTCTTTTTCTTGCTTTCGTGGTATTCTTGCTAGTTACACTAGCCATCCTTACTGCGCTTCGATTGTGTGCGTACTGCTGCAATATTGTTAACGTGAGTCTTGTAAAACCTTCTTTTTACGTTTACTCTCGTGTTAAAAATCTGAATTCTTCTAGAGTTCCTGATCTTCTGGTATACACACTCGCTCGCTACCATCGAATCACGAAAGTCT
+
55BB:BCCCCCBCBCCCCCEECHCCCCBCCAA>ACCD?CB@B??@@CEBA>ACCBC>B?BBCCACABBBBBBA8<177;7;'7=3@??=5=:985=>><@B=99:BBB>BBBB>>BB<@@D;@<@A===>==<A>>><@@AAA@@@@@CBE=<<<:788:>>;?<?@@@@@???=A====5=;@<??>>?/>>@BB9@@@@@@A><;6<===+=>>?A:>:=?<?AAA;;;<@<@@>>:96:>?<?AAA@@??=;=@?D>>>:::<AAA>><>AB@@@@:?=>>
@ATNG8:01431:05983
GATGTAGTATAGAGCTTACATAGTACTCATTCGTTTCGGAAGAGACAGGTACGTTAATAGGTTAATAGTGTACTTCTTTTTCTTGCTTTCGTGGTATTCTTGCTAGTTACACTAGCCATCCTTACTGCGCTTCGATTGTGTGCGTACTGCTGCAATATTGTTAACGTGAGTCTTGTAAAACCTTCTTTTTACGTTTACTCTCGTGTTAAAAATCTGAATTCTTCTAGAGTTCCTGATCTTCTGGGTCTACGCTCGTCGCGCTACCATCGAATCACGAAAGTCT
+
@A@@ABCCCCBBCCCC@BBCHCDCBCB;<;4<;;;49D@EACBBBC;:89B@AC@B@BBC?B@BDBBBBBBAB@<::999'77179>;3<@@AAEEC@BB8;;;A@@?BCGCCDBB?BBB@D@BBA:;;@@>ABAA>ABB@@?BBBCCCCB>>??@@@<994:<@AABBB==88=====1=7?5>>??A.:9>>A-88;;==>>>A=ABBA*7222716,22278886791625222;;055::388>B==>>9999///666A=@@@A=9:///<==6<<<>
@ATNG8:01436:05962
GATGGTAGGCGACAGTACATACGCGCCAGAAGATCAGGAACTCTAGAGAATTCAGATTTTTAACACGAGAGTAAACGTAAAAAGAAGGTTTTACAAGACTCACGTAACAATATTGCAGCAGTACGCACACAATCGAAGCGCAGTAAGGATGGCTAGTGTAACTAGCAAGAATACCACGAAAGCAAGAAAAAGAAGTACGCTATTAAACTATTAACGTACCTGTCTCTTCCGAAACGAATGAGTACAGAGAGTACGATATGTCTACCATCGAATCACGAAAGTCT
+
8844.4887994/////////<<4453955.5:5555.5.55599444;.4.5<======*=8<;666;;;@?@7>666>==*;>4=4==9+=@@;;<?>>=655564405::8:::;;:;=:4555555727///27////:::8;59//)/:;:::55.4::9871//)///)///33(333,3<<==+886333333333,33(399;7=8?8;;=85555==;8=05490944.443333399:;;8944338;;;:<:;;68333;8=9><9:<3<222
@ATNG8:01437:05977
GATGGTAGTATCTGCACACTCTGTCCAGAAGATCAGGAACTCTAGAAGAATTCAGATTTTTAACACGAGAGTAAACGTAAAAAGAAGGTTTTACAAGACTCACGTTAACAATATTGCAGCAGTACGCACACAATCGAAGCGCAGTAAGGATGGCTAGTGTAACTAGCAAGATTACCACGAAAGCAAGAAAAAAGAAGTACGCTATTAACTATTAACGTACCTGTCTCTTCCGAAACGAATGAGTACACATCGTCGTGTCGTGCTACCATCGAATCACGAAAGTCT
+
5:@B9@BBDCBBBBBBABBCCB?DDGCCC@BBBC;;6;>A@BA@@A=@@=@?@@>:9:::)9:@@BBBAAA999+9:;;999$9>::.555&/:;:<0//00?BDAD?BB@CCC@BBBBDDDCCCHKCBBCC@BBBB?CBBBBCBB?CABAB?BBBBDCCC@CBBECC@CBB=??:?????8?@><@@@@@@'??:>?<ABA@@@,0,/98:)/,/=A@@=@?999;><@9??C789A;989>@AABBCAABCDCBBB@@?AAB@A=@@@@A=@>>=:9:,9<99
@ATNG8:01445:06002
GATGGTAGCATCTGCATATCTCACCAGAAGATCAGGAACTCTAGAAGAATTCAGATTTTTAACACGAGAGTAAACGTAAAAAGAAGGTTTTACAAGACTCACGTTAACAATATTGCAGCAGTACGCACACAATCGAAGCGCAGTAAGGATGGCTAGTGTAACTAGCAAGAATACCACGAAAGCAAGAAAAAGAAGTACGCTATTAACTATTAACGTACCTGTCTCTTCCGAAACGAATGAGTACTATGTAGAGCTCTATACTACCATCGAATCACGAAAGTCT
+
55>?9=BCBBBB<@@ECCBBCCA<8@BA>ABB;;94925<<596=8<<8@=@@@BBKED3B?BBBCCBA?897*779=999)9?:;299909BDACCCCBAB;:6;>AA?BBB@BCCCBDCCBBAEBBDCD?CCAA?ABAA@ABB?B@ABB@BCDCCBBC@CBBCCC?BB@BBB>ABBBA;::9;?BCDC3BB?BBBBCBA??7:7;AAA7;8;@EDE@DD@@@CC@B?BGD>BAA>ADBBBCCA@ABBBBBBBAA?BB@AAAA=>>>?>=AA@@BBB=B999
@ATNG8:01451:05983
GATGGTAGCATCATGCATATCTCACCAGAAGATCAGGAACTCTAGAAGAATTCAGATTTTTAACACGAGAGTAAACGTAAAAAGAAGGTTTTACAAGACTCACGTTAACAATATTGCAGCAGTACGCACACAATCGAAGCGCAGTAAGGATGGCTAGTGTAACTAGCAAGAATACCACGAAAGCAAGAAAAAGAAGTACGCTATTAACTACTAACGTACCTGTCTCTTCCGAAAACGAATGAGTACGATGAGAGAGCTCTCTCTACCATCGAATCACGAAAGTCT
+
885505=>==<5555599<666>>@8=6515;;;4449.4444844.3:-3-3888;;88'84:<===BBBBBB9==99999'9@:>4::9&5<>8<@<<@@@@C=B=@B?CDC?AA?;;;==995666<<<59944399<<==<<7<9=55.4=559<=<5::<:3713869:;6>7377)7;;5:?@@@0??;00/667666(/(/93333..24447;;444443833444&33:6::;:=::33377773339998///.//(.22220663359919///
@ATNG8:01452:06000
GATGGTAGTAGACACGTCGCACACGTACTCATTCGTTTCGGAATGGAGACAGGTACGTTAATAGTTAATAGCGTACTTCTTTTTCTTGCTTTCGTGGTATTCTTGCTAGTTACACTAGCCTATCCTTACTGCCGCTTCGATTGTGTGCGTACTGCTGCAATATTGTTAACGTGAGTCTTGTAAAACCTTCTTTTTACGTTTAACTCTTCGTGTTAAAATCTTGAATTCTTACTAGAGTTCCTGATCTTCTGGTGTCTGATCTGTATCACTACCATCGAATCACGAAAGTCT
+
55<<7<@CBAA@@555:===?=BBBBB<<<;<7<<8818606(--(----7=:>><;?:<255:<0525;<<<:5446999<9'77,3333(3833-39;7<;8?BBB?>;?><=;<;:,//=84815777:65556:8883778:5797776766338)---056(.)2587;::331358;;'/)/.33777)6<89=4;689//(/33-/)-66)3-/)/8593;=9><;<=>>@<@:==@AAA9@??;;99=>9<=?;;:<==<9:65///.55.5555222'565.
@ATNG8:01454:05986
GATGGTAGCGCGACGAGCGTAGACCCAGAAGATCAGGAACTCTAGAAGAATTCAGATTTTTAACACGAGAGTAAACGTAAAAAGAAGGTTTTACAAGACTCACGTTAACAATATTGCAGCAGTACTCACACAATCGAAGCGCAGTAAGGATGGCTAGTGTAACTAGCAAGAATACCACGAAAGCAAGAAAAAGAAGTACGCTATTAACTATTAAACGTACCTGTCTCTTCCGAAAACGAATGAGTACGATGAGATCTCGTGTGCTACCATCGAATCACGAAAGTCT
+
55>>:CBBBD;;;BBBABC?B@<<<6=EHACCB>65058:99:<594:?;><9:9=;;;;'==A@@BBBBBAA@9@?99444$4=9=9>>?0>AB=ADCCCBCBB>B@@@=ABB?BCDABBBBCCBBBCCCC@C:;:=@@@@CEED@FAC;;8;BCCDBBB@DDLDA@=@A?AAA?AAABB>BBB@BCCCC2BB?BBCCAB@A?,0,0==8)//(/=?>??BBA<>>=*0*////&///)/8;>>=:@BA;BBB@@A@?<=;;<AED<A>>>D<@@??BBB=AAAA
@ATNG8:01457:05974
GATGGTAGTGTCAGTGCGCGTCGTCCAGTAGATCAGGAACTCTAGAAGAATTCAGATTTTTAACACGAGAGTTAAACGTAAAAAGAAGGTTTTACAAGAACTCACGTTAACAATATTGCAGCAGTACGCACACAATCGAAGCGCAGTAAGGATGGCTAGTGTAACTAGCAAGAATACCACGAAAGCAAGAAAAAAGAAGTACAGCTATTAACTATTAACGTACCTGTCTCTTCCGAAACGAATGAGTACGTGTGACGTACGTGAGCTACCATCGAATCACGAAAGTCT
+
::<B>BFCBBCCCCCCCCCBCA?@@5;B@@@A;;;B=A<@@BBBBEA@A?@?AA??;;;;+;8///778:33,33(39==>>>+<@5:4999&//7800)/:77:<<9<9<=9<<=9CA:9;DDCCCCBBBABA@??::69987?@>>8><@9934;::;;;@7@@@@?@;??<:B=6;;877.732+222255$598999=;;8=;8273599909475;==9>=@@ABB>@=A@@;@??;?A@BCCCCBBBBDBBCCCBBBAACBBB?BBBBB?BCCA77718@@A
@ATNG8:01458:05992
GATGGTAGTCTCAGATAGTCTATAGTACTCATTCGTTTCGGAAGAGACAGGTACGTTAATAGTTAATAGCGTACTTCTTTTTCTTGCTTTCGTGGTATTCTTGCTAGTTACACTAGCCATTCTTACTGCGCTTCGATTGTGTGCGTACTGCTGCAATATTGTTAACGTGAGTCTTGTAAAACCTTCTTTTTACGTTTACTCTCGTGTTAAAAATCTGAATTCTTCTAGAGTTCCTGATCTTCTGGTCTACTACATTGTACTCTACCATCGAATCACGAAAGTCT
+
AAAB@DBCDBCCCCCAAA;9:CB=BC:55:5405<@@<BB?B?;:666??<>===@2626;;>@D@BAA;655==066>>>)=<455<>5:;9:)///)/:4//6@@@<>C>>?>BB<@@=AD@BBBCCCCDACCCB@CDCCCCB@@;;;BBBCC@CBBABB@C@DBBBCBCCC@CBDGD;D@C=;;;;;*;;ABC=CBBBCICBAA5;;;;*;AA;;7;;@@=ABD;;;C?B?BAACBB@;;<?FBAAFCCGCC?BBCCCCCA@>@AAAB@BBBBCCC>CCC@
@ATNG8:01461:05974
GATGGTAGTCTCAGATAGTCTATAGTACTCATTCGTTTCGGAAGAGACAGGTACGTTAATAGTTAATAGCGTACTTCTTTTTCTTGCTTTCGTGGTATTCTTGCTAGTTACACTAGCCATCCTTACTGCGCTTCGATTGTGTGCGTACTGCTGCAATATTGTTAACGTGAGTCTTGTAAAACCTTCTTTTTACGTTTACTCTCGTGTTAAAAATCTGAATTCTTCTAGAGTTCCTGATCTTCTGGAGATATCATCAGCGAGCTACCATCGAATCACGAAAAGCTACTACTCCAGCCA
+
9;96:>==BB@@ACCBBCABABBBBCABACAB>BBAB=BC@CACCCBCBFABBGDC@C@CCCC?C@CBDBBBCCG;;<DDG5CC:;;BD>CC;<:;CC@CC?BABB@A=ABCCBBBC@BBB?B?CCDDDCA@>@BCB?CCCCCBC@@@CBBBBCC@;;;@DE?C?BABBBCECC>A;;;;.:=B?BCCCC5AACCC>BADCCCCCCD@CDFD5DA@BC?B?BB>BBCBBBC@B@CBBBCC@CCC@BCCCCDCBBEBCCCCCBCBB@B@@@D?A@:;;;AA3;;;;;;0000)///)/
@ATNG8:01462:05993
GATGGTAGAGTACAGTGTAGTAGACCAGAAGATCAGGAACTCTAGAAGAATTCAGATTTTTAACATCGAGAGTAAACGTAAAAAAGAAGGGTTTTTACAAAGACTCACGTTTAACAATATTGCAGCAGTACGCACACAATCGAAGCGCAGTAAGGATGGCTAGTGTAACTAGCAAGAATACCACGAAAGCAAGAAAAAGAAGTACGCTATTAACTATTAACGTACCTGTCTCTTCCGAAACGAATGAGTACTATAGACTATCTGAGACTACCATCGAATCACGAAAAGTCT
+
<>>M@BBBCCCCDBABDCCICCGA@>AAB?BBBBBB?B?BCCAAAB?BB?B@BBBBBBBB3A?B89:CAA@B>?>5<@//////#//(//(/666'//33(3779999333(317839894777:><<ACCCECCBBB?CDDD>AABBBB@@<A?BAB@BCBCBCAA?ACCAAA?AA<AAB4:999929==;::9:9.9A?BAABCAA>>;><>>@A3838BBBB@BB@@@CC=@=@@A<ACCD@@?ACCCBBBBBBCCCBBBCB???DEE?BAABC?CA??;;;;.<@@@
@ATNG8:01463:05970
GATGGTAGCTCTGCTCTGACTCTCGTACTCATTCGTTTCGGAAGAGACAGTTACGTTAATAGTTAATAGCGTACTTCTTTTTCTTGCTTTCGTGGTATTCTTGCTAGTTACACTAGCCATCCTTACTGCGCTTCGATTGTGTGCGTACTGCTGCAATATTGTTAACGTGAGTCTCGTAAGACCTTCTTTTTACGTTTACTCTCGTGTTAAAAATCTGAATTCTTCTAGAGTTCCTGATCTTCTGGTGTCGTCTATCATGTACTACCATCGAATCACGAAAGTCT
+
BCBB@FBCBCBCBBBCDCCCCGDCBBBBDC@A?ABBC>CC@B@CCBBBCCC@CCCC?C?BCCC@E@CDCCCDEDD@BBBBC5CE>B@BB<@BBB?CDD?CC?AABCCE@CCCCCCDD?BBD@D?BBCCCBBC@BBCC@CCCCBBBCCCCBBBBBE@BBA?CD@D?CCBBBDCCCCCCDBCBB@CAHCHIH5CAAAA<ABDCGCCBBB@CGFI5GCBAB?B?CC@BBDCCBB@C@CCBBCC@A@A=AAACCCCCCCEEBBBCCCCCABBBA@>@BCCDCC=CBBB
@ATNG8:01463:06004
GATGGTAGCTCACGTACGTCACACGTACTCTTTCGTTTCGGAAGAGACAGGTACGTTAATAGTTAATAGCGTACTTCTTTTTCTTGCTTTCGTGGTATTCTTGCTAGTTACACTAGCCATCCTTACTGCGCTTCGATTGTGTGCGTACTGCTGCAATATTGTTAACGTGAGTCTTGTAAAACCTTCTTTTTACGTTTACTCTCGTGTTAAAAATCTTAATTCTTCTAGAGTTCCTGATCTTCTGGTATGACTAGTGTACTACTACCATCGAATCACGAAAGTCT
+
;;CC;CABBCCABBBDCBBCBCCBDCCCD@@@;ACCC?CC@C@CCCBBBC?CDDDE?C?EDCB@B@CCDCBBBCC?;;;;;*:B?BBBD<ABBC@BBB@CC@??@C@@=?BCBCBCC?BAC>B>BCB@@AAA@CCCA?CCA@@@@?@@B@@>>>?:8;;=AD<A<AAA@@@@@@<@AAAA5A=A;>>AAA.AA<<<6>@@??=?;=;<@@@@/@==:>=A<==6=///;;96;6<@>>>@=@@?;AAA??????AA>==@@A>??;A====;A;;;?@@7@>>>
@ATNG8:01464:05960
GATGGTAGTGATACAGATCAGACACCAGAAGATCAGGAACTCTAGAAGAATTCAGATTTTTAACACGAGAGTAAACGTAAAAAGAAGGTTTTACAAGACTCACGTTAACAATATTGCAGCAGTACGCACACAATCGAAGCGCAGTAAGGATGGCTAGTGTAACTAGCAAGAATACCACGAAAGCAAGAAAAAGAAGTACGCTATTAACTATTAACGTACCTGTCTCTTCCGAAACGAATGAGTACGTGTGCGACGTGTCTCCTACCATCGAATCACGAAAGTCT
+
55;;5:BB::;DGBBBFCCCCCCDBACCC?CBDCA@?A@CCCCBBC@AB?B?AAA@AAAA2A@CCDBBCBBA@@<@?@@CCC1@A>?@CCC;CCDBFCCCCCEBB>B@AB>BCC@CBBBBBDDCCCCCCCBCABB??<@AA@ABAA<B@CBB@BCDCBBBC@CCBBBB@BB>?>?@CCBBA;B9979BCCF3DC?B999DA@AB;>9?@==0818=AAA>BB@@@CC@C@BCD>BBB?AAABBBBABBCCCDCBBABBBBB?BBC?B=>>A<@@ABCDD>BAAA
@ATNG8:01468:06000
GATGGTAGCTCTGCTCTGACTCTCGTACTCATTCGTTTCGGAAGAGACAGGTACGTTAATAGTTAATAGCGTACTTCTTTTTCTTGCTTTCGTGGTATTCTTGCTAGTTACACTAGCCATCCTTACTGCGCTTCGATTGTGTGCGTACTGCTGCAATATTGTTAACGTGAGTCTTGTAAAACCTTCTTTTTACGTTTACTCTCGTGTTAAAAATCTGAATTCTTCTAGAGTTCCTGATCTTCTGGTATCTGATCTGTATCACTACCATCGAATCACGAAAGTCT
+
@>>:5:595==:55<=599CCDCCCCBBBDBB?AAA@9?@4;44=@@ABBACCCCD@B?;;5509;@@=@59559499<<<*<=9666@8??=9:>00+//5::;?;A<ABBDBC?@:>?@=A?;;;BBBBC?CC;;9;DDBBB@@BBBBBAB;;6;AC>BC@A@CCBBCB:99=@@@AA.:4:999:9:(;@99:,:@=>>?9555.5555$99955.55:<7<999=?A0909@4944249@7@?;@@BBBBB@@@@=999::40@=00+0<::<CC<??B@
@ATNG8:01471:05978
GATGGTAGACATATCGTACTCTCTGTACTCATTCGTTTCGGAAGAGACAGGTACGTTAATAGTTAATAGCGTACTTCTTTTTCTTGCTTTCGTGGTATTCTTGCTAGTTACACTAGCCATCCTTACTGCGCTTCGTTTGTGTGCGTACTGCTGCAATATTGTTAACGTGAGTCTTGTAAAACCTTCTTTTTACGTTTACTCTCGTGTTAAAAATCTGAATTCTTCTAGAGTTCCTGATCTTCTGGTGTCGTCTATCATGTACTACCATCGAATCACGAAAGTCT
+
<=BC@BCCDCDDDDDDDDB@BCCCDCBBCBBB@CCFE@@?>@?BBDBBBB?CDBBB>B?BBBB?B>BBBBBBBBB?BB@@@1@?;>88:)9<==<AAA>??>??BBBC?BBB???;;7;AB=B<@>>>>>>A=AAAA7;;@@@@AA>>>AB?>>><?@?>AA:>:>??AAA@@@;>>@AA5A<A:>>CCD/@@>=<5====@@A>==<BDDD/A;;;A=A=DC:?;==///9=9@9==??<@@A>===@@@>>>@@>>>@@A@@@<>>>==:=@C?<<@6=;66
@ATNG8:01473:05979
GATGGTAGTCTCAGATAGTCTATAGTACTCATTCGTTTCGGAAGAGACAGGTACGTTAATAGTTAATAGCGTACTTCTTTTTCTTTGCTTTCGTGGTATTCTTGCTAGTTACACTAGCCATCCTTACTGCGCTTCGATTGTGTGCGTACTGCTTGCAATAATTGTTAACGTGAGTCTTGTAAAAACCTTCTTTTTACGTTTACTCTCGTGTTAAAAATCTGAATTCTTCTAGAGTTCCTGATCTTCTGGGTCTCTCTCTCACGCACTACCATCGAATCACGAAAGTCT
+
9/0/6<<<BBDDBDBBAA;66;;5:696999=:99;D?DD@C@CDCC@==265=;;5:7<<::5;255;><<<=>256=;;'444(44990985516<<7<<1555545.55<<@@BB;?@A;@;ABCCDDCCACBBC@;<;BAA@;;9==9909@@:99.45::.4.4445559<<7555555$5.57<<AAA+65;990999556555<.5555$55555.5.5;654555::8=8=<<=<<7::9<4;999;;599@@@999???C=A>=9929948;<=:BBB@
@ATNG8:01475:06003
GATGGTAGCGAGCGAGTGTGTATACCAGAAGATCAGGAACTCTAGAAGAATTCAGATTTTTAACACGAGAGTAAACGTAAAAAGAAGGTTTTACAAGACTCACGTTAACAATATTGCAGCAGTACGCACACAATCGAAGCGCAGTAAGGATGGCTAGTGTAACTAGCAAGAATACCACGAAAGCAAGAAAAAGAAGTACGCTATTAACTATTAACGTACCTGTCTCTTCCGAAACGAATGAGTACTGCGTCTCACTCTCGCCTACCATCGAATCACGAAAGTCT
+
55<=:<BAB@B@@ADCBCDCBBBBC@CCCACCCCCB?B@BCCCCBB?CB@B?AA=:;99=(@=BCCGHGCECCC=B@??@?@0@A=B?CCC;BBBAECBCCAABD@C?DD@CBB@BBBBCCCDCCCBA@B::4;BBB>BBDCCBBB@CAFBC@BCBBBCBB@CDCBBB?CC@CCC?CAABF<A??>>CCCC3BB?@@@CCCBBB>A>AAAA>?;?ACBB@BC@A@@@=@?DBC?BAA>@BBBBAAABACBCCCCBCBBBEE@EBC?CCGBB?BBCCCEF?BAAA
@ATNG8:01430:06024
GATGGTAGCACACGAGATCTCATCGTACTCATTCGTTTCGGAAGAGACAGGTACGTTAATAGTTAATAGCGTACTTCTTTTTCTTGCTTTCGTGGTATTCTTGCTAGTTACACTAGCCATCCTTACTGCGCTTCGATTGTGTGCGTACTGCTGCAATATTGTTAACGTGAGTCTTGTAAAACCTTCTTTTTACGTTTACTCTCGTGTTAAAAATCTTGAATTCTTCTAGAGTTTCCTGATCTTCTGGGTCTACGCTCGTCGCGCTACCATCGAATCACGAAAGTCT
+
45:959=544:=995;9>@A@A;;?BACCCCC@CBBB>BC?C?AA@@BBB>BC@@@?A>ABBA;A>@;;;AA:37687999$79-39;<18>>>;BBC>B@000:@00,/999>>8754BB@E?BB>A@<<<:=<>?3888A?>=;;9=>665==.52917715069;998>=>592555'66;-66777'657:>,525582225:68888)5//+/:6;0;;=A@<<=88818;@B;;:A588;D;A;;;>::::///996;:9;8=?>>==:::=??@9===?
@ATNG8:01431:06013
GATGGTAGCGCACACATAGATACAGTACTCATTCGTTTCGGAAGAGACAGGTACGTTTAATAGTTAATATCGTACTTCTTTTTCTTGCTTTCGTGGTATTCTTGCTAGTTACACTAGCCATCCTTACTGCGCTTCGATTGTGTGCGTACTGCTGCAATATTGTTAACGTGAGTCTTGTAAAACCTTCTTTTTACGTTTACTCTCGTGTTAAAAATCTGAATTCTTCTAGAGTTCCTGATCTTCTGGTATGACTAGTGTACTACTACCATCGAATCACGAAAGTCT
+
45<<5977/////<:6666@<==F?C;65;5506<?@8@@;C7;;55555.555555)58<:<<8<8<=====554344444$44.48==7>>>=5;6626>?BBA@9949BABCDCC@CBBAB@CBCCCCCCACECC?CDEDFBBBCICAAAD@@=@AB?BB?B@BBA@ADHCB@CBDCC;C?B=AABAB0BBDFF?FCBAABB;;;@CCCF3A@@B@;@=BB>B@A::9@=@=CCBBBB<@@B=@AAA;::CCCDAAACCBB@=8=000@;===<>>?<?BCD
@ATNG8:01433:06015
GATGGTAGTACATGATAGACGACACCAGAAGATCAGGAACTCTAGAAGAATTCAGATTTTTAACACGAGAGTAAACGTAAAAAGAAGGTTTTACAAGACTCACGTTAACAATATTGCAGCAGTACGCACACAATCGAAGCGCAGTAAGGATGGCTAGTGTAACTAGCTAGAATACCACGAAAGCAAGAAAAAGAAGTACGCTATTAACTATTAACGTACCTGTCTCTTCCGAAACGAATGAGTACGATGAGAGAGCTCTCTCACCATCGAATCACGAAAGTCT
+
BAAB@CCCCCBCBCCBBBBDBBBCC@CCC@CCGBBB@BACEEBB@C?BB@C@BBCCCCCC5C@CCCCCBCCCCC=BC>>???1@D@G4;;;7;DEAFBBBFDDBB?B?CC?CCC?BBBBACCCCCCCCCBBB@CCDD?BBAACCBC@D@CBB@CCCCCCBB@BBBBCCCBB?CBB<??@?>:@@@;???@@2@C@CA@ACCCBB>A>AACC;><?BCCCACCBBABC>B?BCD>BAA>@CCDDCBBCBBBBBCBBB@@@BBBBB>BB@@A>DBBBBBB=@@@@
@ATNG8:01437:06010
GATGGTAGCTCGCTGATGATATCTCCAGAAGATCAGGAACTCTAGAAGAATTCAGATTTTTAACACGAGAGTAAACGTAAAAAGAAGGTTTTACAAGACTCACGTTAACAATATTGCAGCAGTACGCACACAATCGAAGCGCAGTAAGGATGGCTAGTGTAACTAGCAAGAATACCACGAAAGCAAGAAAAAAGAAGTACGCTATTAACTATTAACGTACCTGTCTCTTCCGAAACGAATGAGTACTACTCTCAGAGACACACTACCATCGAATCACGAAAAGTCT
+
<=AG@@;@A<99@00//:==@AACB@CID?@A>@;9.43778///;8;;6;6BBB@?AAA2A?AA?5539;333,389====+=B@=<@FF8@@A@BAAABAAADADADE@BA@=@BAABBCCCC;;;@@@@;;;9@;@@955AAA=D=A;:49?@ABBCC@ECBBBB999=AA@>AAAAA<><<88999::%0:50000:=A@B=A=???@;A:<9@997:BABBBA=A989938=?<???777???@ABBC>=<:<8777;;9=:>>???98885;:<<.::;5
@ATNG8:01437:06024
GATGGTAGCATCATGCATATCTCACCAGAATATCAGGAACTCTAGAAGAATTCAGATTTTTAACACGAGAGTAAACGTAAAAAGAAGGTTTTACAAGACTCACGTTAACAATATTGCAGCAGTACGCACACAATCGAAGCGCAGTAAGGATGGCTATTGTAACTAGCAAGAATACCACGAAAGCAAGAAAAAGAAGTACGCTATTAACTATTAACGTACCTGTCTCTTCCGAAACGAATGAGTACAGAGAGTACGATATGTCTACCATCGAATCACGAAAGTCT
+
55<=;?BBBBBBCCCCCCCCCCCBB@BBB@BBBCBB@B@BACCBA@>AB?B@DBBBCBBB3B@BCDCBBBB<<;3;=99::;*;G@M@DDD;CCD@C@BACCCCB@B@BB?BBB@CCC@@@BDDFCCAAABB@DDDC=A@BCBBBC@C@CBB?BCCB@BBC?ACCDCC?BB???>>AACCC>B@?:<<;==.>??A>>>BBBBC?B?BA@@=?=?BCBB?BCBBBDD?C?ACC>CBB>AABBBBACDDBBAAAABBBBBBAB@BC>C;==@9@BAB=>=9?D@@
@ATNG8:01439:06021
GATGGTAGTGTCATATGAGAGTGTGTACTCATTCGTTTCGGAAGAGACAGGTACGTTAATAGTTAATAGCGTACTTCTTTTTCTTGTCTTTCGTGGTATTCTTGCTAGTTACACTAGCTATCCTTACTGCGCTTCGATTGTGTTCGTACTGCTGCAATATTGTTAACGTGAGTCTTGTAAAACCTTCTTTTTACGTTTACTCTCGTGTTAAAAATCTGAATTCTTCTAGAGTTCCTGATCTTCTGGACAGAGTGTGCAGATACTACCATCGAATCACGAAAGTCT
+
////)/790;55555555=<65/7;////7785<===6=>?B>@??<@AA?ACBCB@EFDCBB7;7<CCB@BA9;4;0000'0=90//;7.7:=>266<8<>9<<<BBC@EDBBCFGCCCCF@C?CCCCCDCD@AAACACCCC@CCCCBBCBBBBB?BCC@CB?C@DCBBBBBDC@CBAAA8@=A;=>>>>0?CCCD>CBBCCBCAAA?BBBB0BBBAA?A?CC@CCCDBBB?C@CBBBBB=@?@ACCBBBHDCBB@ABDCCCCCC?BCBCC@BBECBCF>CCBB
@ATNG8:01439:06045
GATGGTAGCAGACGTGACAGAGCGCCAGAAGATCAGGAACTCTAAGAAGAATTCAGATTTTTAACACGAGAGTAAACGTAAAAAGAAGGTTTTACAAGACTCACGTTAACAATATTGCAGCAGTACGCACACAATCGAAGCGCAGTAAGGATGGCTAGTGTAACTAGCAAGAATACCACGAAAGCAAGAAAAAAGAAGTACGCTATTAACTATTAACGTACCTGTCTCTTCCGAAACGAATGAGTACGTGTGCGACGTGTCTCCTACCATCGAATCACGAAAGTTT
+
55<=5::@<655===9556;;<<><:>=@=B@@@BBAG?@A@00+0@:;;6:69>>>:C>B+B<=<8:;:9<787)779999:)9;8=5;;;09:@;9;9@=>?CC:B?CC?CCB@BBCCDCCFBDCCBA@CB?BBBB@BCCCCC@@=@?CBB?B@@@B:::@BBA??@=9957@=7<;:<=5==;<789999%:<;9:7>?;<>:)-)----(-(-8:774::::>;;8=9=BB<=AB?BBBBAA9:9@@@AA999AABBBF<;?8766657152338991:=C<
@ATNG8:01441:06046
GATGGTAGAGAGAGCTCTCTCATCGTACTCATTCGTTTCGGAAGAGACAGGTACGTTAATAGTTAATAGCGTACTTCTTTTTCTTGCTTTCGTGGTATTCTTGCTAGTTACACTAGCCATCCTTACTGCGCTTCGATTGTGTGCGTACTGCTGCAATATTGTTAACGTGAGTCTTGATAAAAACCTTCTTTTTACGTTTACTCTCGTGTTAAAAATCTCGAATTCTTCTAGTAGTTCCTGTCTTCTGGGTGCGCTACAGTCTCTCTACCATCGAATCACGAAAGTCT
+
55<>:><@996=BDDCEDC@966@>C999@CCAEDGF>A@=@.:599;:>:@@;@A<?00/;;:;8?@;::66//)/8888)//188=>6===B?BB?<@@900/88<9>@997<??<@>?;@;?==////-476--*.7<9A>@>>=?>>888>:===7::<A<>@@A@=::997755565'5295:8;;;(52577.55566867752;887(75/..9262662322,,,,,(,,226//(/744.47../9<CA=<<=>>>@AA;??@@=7:/-----(-,66
@ATNG8:01444:06058
GATGGTAGACACGTGTGCTCTCTCGTACTCATTCGTTTCGGAAGAGACAGGTACGTTAATAGTTAATCGTACTTCTTTTTCTTGCTTTCGTGGTATTCTTGCTAGTTACTCTAGCCATCCTTACTGCGCTTCGATTGTGTTCGTACTGCTGCAATATTGTTAACGTGAGTCTTGTAAAATCCTTCTTTTTACGTTTACTCTCGTGTTAAAAATCTTGAATTCTTCTAGAGTTCCTGATCTTCTGGACGACGCGCACTGACACTACCATCGAATCACGAAAGTCT
+
55;;7;EDEDCB>>?<<@>>C>>CCCAAAAAC@CBBB>BC?B=@@@@>9:49:9:B;@<@?@D?C@BBBBBA@<?@@=>'=:-3377,7@?A?BBB=::29@@@AB?BBB@978?<?AB>B<==BBBBBA?AA@A?B@@@;>>>>><>=<:53.3.-(-202(,---7//33.33;<<1446=488888)8;;;;2:::8889<7<18777(333,393948<144BCCBA?BAF:98BC577:6@==BBBB@?@00.558898::<;;8818:888@@48855
@ATNG8:01445:06052
GATGTAGAGAGACTGTAGCGCACCCAGAAGATCAGGAACTCTAGAAGAATTCAGATTTTTAACACGAGAGTAAACGTAAAAAGAAGGTTTTACAAGACTCACGTTAACAATATTGCAGCAGTACGCACACAGTCGAAGCGCAGTAAGGATGGCTAGTGTAACTAGCAAGAATACCACGAAAGCAAGAAAAAGAAGTACGCTATTAACTATTACGTACCTGTCTCTTCCGAAACGAATGAGTACTGCGTCTCACTCTCGCCTACCATCGAATCACGAAAGTCT
+
BBABCBBBBBBDCBCBBCCCCCBB=BBD?BBDDBB?B?BCDDFBA=881929A@==???1=>BBBBBCBB987.7==>@@@1@G@D5;;;6;CC@CCHCCCC@@<@?BB?BCC@CCBCBCCCCCDDBBBCCCCDCC?BBBBCBBA?C?CBC@BBBCCCCC?CBBBBB?BB?BBB=@?DCC=BAA<?>==>1>C@CBAACCC@>6:6:@?@<@@@CCC@CCABAAA>A?CCC=BBB?ABBCBBBBBBBBBBCCBCBBBBC@CBC?CAAAB?BBADDDD@BBBB
@ATNG8:01447:06053
GATGGTAGCACGAGTCACTCATATCCAGAAGATCAGGAACTCTAGAAGAATTCAGATTTTTAACACGAGAGTTAAACGTAAAAAGAAGGTTTTACAAGACTCACGTTAACAATATTGCAGCAGTACGCACACAATCGAAGCGCAGTAAGGATGGCTAGTGTAACTAGCAAGAATACCACGAAAGCAAGAAAAAAGAAGTACGCTATTAACTATTAACGTACCTGTCTCTTCCGAAACGAATGAGTACGATGAGATCTCGTGTATCGAATCACGAAAGTCT
+
AAAB@DECCBBB<CCCCBBBCCCCB@CCC@BBBB??<A=BBCCCCC@CC?B?BCCCCDDD3B?BCCBBBCBB?BC=AA:;;;;*;@=B@BIK;FBB@BCCBBBC::6;?BB?CCC@CCBBBBBBDECBBBBCC@CCBB?BBFDBC?>9@=A?@=@BBBBBCC@AABCDC?@?=?AA>AABBB=>>>;999999%9?;>?=?CCCBB??;?ACB:=:=ACCC@CBBBCCB?B?BCE>BBB?BBBBBBCCCBBBBB>>>AABA>BCBCC@BAAAA@@9????
@ATNG8:01450:06027
GATGGTAGTCTCAGATAGTCTATAGTACTCATTCGTTTCGGAAGAGACAGGTACGTTAATAGTTAATAGCGTACTTCTTTTTCTTGCTTTCGTGGTATTCTTGCTAGTTACACTAGCCATCCTTACTGCGCTTCGATTGTGTGCGTACTGCTGCAATAATTGTTAATCGTTGAGTCTTGTAAAACCTTCTTTTTACTGTTTACTCTCGTGTTAAAATCTGAATTCTTCTAGAGTTCCTGATCTTCTGGTATGACTAGTGTACTACTACCATCGAATCACGAAAGTCT
+
@00/7::9A@@;@;596999;;;<@??;;<<>@:9:E?CC:B8<?B?<<<6>;=;>::3=944.5.4449544;;.44444$4;259@=2<:6615;;555.555?45.599:9;;;7;=?:@896BB956=<<<<=9>@@>>=://///---993--+-07727157//)///443655555&57<755555$555555)5<99666<<<.555&55555.55::5;;9::44.47;456::7;45.5/////////;55566<<=>:=;:::2/////;;5:<<:
@ATNG8:01451:06050
GATAGAGAGACTGTAGCGCACCCAGAAGATCAGGAACTCTAGAAGAATTCAGATTTTTAACACGAGAGTAAACGTAAAAAGAAGGTTTTACAAGACTCACGTTAACAATATTGCAGCAGTACGCACACAATCGAAGCGCAGTAAGGATGGCTAGTGTAACTAGTAAGAATACCACGAAAGCAAGAAAAAGAAGTACGCTATTAACTATTAACGTACCTGTCTCTTCCGAAACGAATGAGTACGAGAGTCAGAGCAGAGCTACCATCGAATCACGAAAGTCT
+
CCCBBBBBBDDCD@@@DCCCCB>BDC?BBCCBB?B@CCCBBCB?CC@C?CCCAAAAA2A@CCBCDCCC>>=7<>:;;;;':@=@4::;6:BCAHCCCCCEBA=B?@@=@BC?@@ACCCCCCCCCDCBBB@BBCC?ABBAACCC?C@BBB?BBBDC:::?CDCBAA?CCABBB<@@@AA;???<@@@@@2@D@D@@?AAEAA:=9=>??<?<@BCBB?BAAABCC@B?CDD=CAA?ABBBBCCBAAA>>>BCAAABBBAB>@@<@B===<A>>>@@@;@AAA
@ATNG8:01454:06034
GATGGTAGAGAGACTGTAGCGCACCAGAAGATCAGGAACTCTAGAAGAATTCAGATTTTAACACGAGAGTAACGTAAAAAGAAGGTTTACAGACTCACGTTAACAATATTGCAGCAGTACGCACACAATCGAAGCGCAGTAAGGATGGCTAGTGTAACTAGCAAGAATACCACGAAAGCAAGAAAAAGAAGTACGCTACTTAACTATTAACGTACCTGTCTCGTTCCGAAACGAATGGAGTACTGCGTCTCACTCTCGCCTACCATCGAATCACGAAAGTCT
+
A==B:>>CBBCDCBAB@?<>>>0/)/994:;;;@A=A@A@?944<2886:7>?<7377-71388:99;;33,3344444$4:59)//)////:<::<=//)/5/0)066058///79666>>>:<55.44;@29959>;;<7:3://)/7799/557<<<5558::48::39333818<A6??>?>.=?9?AAA???00/:=*0066)/)/69948<977:///+/69:;2//3-37-38333;:98:::::<<<;::97;4425==:=69/0//:;3:;;:
@ATNG8:01458:06047
GATGGTAGCACGACACGACGATGTGTACTCATTCGTTTCGGAAGAGACAGGTACGTTAATAGTTAATAGCGTACTTCTTTTTCTTGCTTTCGTGGTATTCTTGCTAGTTACACTAGCCATCCTTACTGCGCTTCGATTGTGTGCGTACTGCTGCAATATTGTTAACGTGAGTCTTGTAAAACCTTCTTTTTACGTTTACTCTCGTGTTAAAAATCTGAATTCTTCTAGAGTTCCTGATCTTCTGGTAGAGCGTGCATATATCTACCATCGAATCACGAAAGTCT
+
?ACB@CDCCCBC=CBBBBCAAABCCCBCDCBC?CFEF=BCBD@BBBBCCC@CBBBC@B@BBBD?B?ACBDCCC=C<?;;;;+>?9@999(7>=?=AAA???=??@BAB?ABBBBBBB>AB?:?;AA>>>===9>?AA;@@A@>>>A@@@AAA>>><>>>=>><><>>AAAA@@@<AABAA5A<A=????>/=<9990:<<9::??>>8<=<=.=>>>A<A<?@<AA@@???;?<@@@@@@8;;A<AAA>>>?>>=A>>>??A>??;@8::A=B?>>AAA9A@@>
@ATNG8:01458:06052
GATGGTAGCGCGACGAGCGTAGACCCAGAAGATCAGGAACTCTAGAAGAATTCAGATTTTTAACACGAGAGTAAACGTAAAAAGAAGGTTTTACAAGACTCACGTTAACAATATTGCAGCAGTACGCACACAATCGAAGCGCAGTAAGGATGGCTAGTGTAACTAGCAAGAATACCACGAAAGCAAGAAAAAGAAGTACGCTATTAACTATTAACGTACCTGTCTCTTCCGAAACGAATGAGTACCTCTCAGACGCTCGTCCTACCATCGAATCACGAAAGTCT
+
66=A;?DBCBCBCBBCCAABCCBBB?BCDACBCBCC?B@BBDDDCB>BD?C@B@@99999):?BBBBBCBCBB?6>>;;;;;*;@=@5:::49DAADDCBBBC;:8;@CC@DBC?BCCCCCECCCCCCCCBB@BBA@?BCCCCBCB?B?B@@>@EBBABBB@CBBBBB?BB?BBC>??BBB;A??:?AAAB3BD?BBAACBB@@:=:=@AA<>;>ABBB@CCBBBBB?B?BBA<AAA?BBBCBCB??????AABBBAA<<<8<>=8===>>;;;?A@@@:@A>>
@ATNG8:01460:06039
GATGGTAGCTATACGTATATCTATGTACTCATTCGTTTCGGAAGAGACAGGTACGTTAATAGTTAATAGCGTACTTCTTTTTCTTGCTTTCGTGGTATTCTTGCTAGTTACACTAGCCATCCTTACTGCGCTTCGATTGTGTGCGTACTGCTGCAATATTGTTAACGTGAGTCTTGTAAACCTTCTTTTACGTTTACTCTCGTGTTAAAATCTGAATTCTTCTAGAGTTCCTGATCTTCTGGTAGAGCGTGCATATATCTAATCGAAATCACGAAAAAGTCT
+
BBCB?BBCBBFBBBCDFECDDCCA<ACCDEGI@CAA@;AB?B?CBBBBAD?BCBBC?B=A?@A<A7<<<@<==<<899999)8</44==6==;;7::=6>>9=??==C?@??@CECB?AAA==89987577506522+2799:;6557979<<=>:=;A;AA;><<===><AA?:=566(5-6-589:-:;;;>666///89/8818>>5@;;;@<A=>>;>BBA<;;<@7;;@??>:;;;7=<<<<==;//////=@@7;5:@8//)////86;;9(336/
@ATNG8:01462:06033
GATGGTAGAGTATCATGTGTATCTCCAGAAGATCAGGAACTCTAGAAGAATTCAGATTTTTAACACGAGAGTAAACGTAAAAAGAAGGTCTTACAAGACTCACGTTAACAATATTGCAGCAGTACGCACACAATCGAAGCGCAGTAAGGATGGCTAGTGTAACTAGCAAGAATACCACGAAAGCAAGAAAAAAGAAGTACGCTATTAACTATTAACGTACCTGTCTCTTCCGAAACGAATGAGTACACACTCTATATGACACTACCATCGAATCACGAAAGTCT
+
55:<8=@A?BBDDBBBDCAAB;9:@;=9:8:?:<=B?C@BBBBBCC?@@?@???=00000$0300////:/66=4;:;;;;;*;>9<9<69459934944554<>7<7;::9:5==@@;@B@@BC;;:@@BB@DDBC?BAAAA@@??CACBB?B;<9:@>>5=;<559?BA?B@@<@CCCA:;882000000%086////88755/5/5778/6//./998<>?>@<A496;BB=BBC?@A@BA@@@??ABAAAA??:00000@@=@@988>@?@CCCC>CCBB
@ATNG8:01462:06058
GATGGTAGTGTGTCTCTGAGAGTAGTACTCATTCGTTTCGGAAGAGACAGGTACGTTAATAGTTAATAGCGTACTTCTTTTTCTTGCTTTCGTGGTATTCTTGCTAGTTACACTAGCCATCCTTACTGCGCTTCGATTGTGTGCGTACTGCTGCAATATTGTTAACGTGAGTCTTGTAAAACCTTCTTTTTACGTTTACTCTCGTGTTAAAAATCTGAATTCTTCTAGAGTTCCTGATCTTCTGGGTGTATCAGCGAGTATCTACCATCGAATCACGAAAGTCT
+
45;<8=<9:9////77755555555;555:::5<9==7>@?C@CBBBCCC@CCCBB?CADFEC@D?CCCCCBCCE?CCDDD5CC>A@BI>CCCC?AADGMK@CBCCBC@CCCDCCCCACCC?C?CDCCCBBC?BBCC?CBBCCCBBCBBBCAAAB@BBC@CC@B>@@DEEDCBB@BCCCD;D?A=;;:::*:AABC=@@DDDDFBBB4::::*;@AAB?C@CD@CCCCBBB?B@BBBCCC=A:9:6:BABBCCCCCCCCCCAABCABBBBB>BBBBBCC>CAAA
@ATNG8:01463:06017
GATGGTAGTATCTGCACACTCTGTCCAGAAGATCAGGAACTCTAGAAGAATTCAGATTTTTAACATCGAGAGTAAACGTAAAAAGAAGGTTTTACAAGACTCACGTTAACAATATTGCAGCAGTACGCACACAATCGAAGCGCAGTAAGGATGGCTAGTGTAACTAGCAAGAATACCACGAAAGCAAGAAAAAGAAGTACGCTATTAACTATTAACGTACCTGTCTCTTCCGAAACGAATGAGTACTGTATCTATGTGTGCGCTACCATCGAATCACGAAAGTCT
+
55:=8=DBBBCC99;DCCCECCCCC@CCF?CCCCBB9;6;CC@@@A>@@<?>@@;B@CAA0A<A00/:::<;::929<88888'33-3-333&333,3<87788//(/(/838/3.3966<@@@CCCDCCCCC@DC@A?AC@??@:94;@CBB?BCDCCCBB?BCCCCC?AA?BCE:::BAA;A??<?CCCC3CB?B?>>BBBB@1718@>>1818@A@@=@ABA@@@?AAFDD=CBB?BCCCCCCCCBBBBBBBBCDBBBBBBCF@BB>>>;>>@=@@@;@AAA
@ATNG8:01469:06035
GATGTAGAGAGACTGTAGCGCACCCAGAAGATCAGGAACTCTAGAAGAATTCAGAATTTTTAACACGAAGAGTAAACGTAAAAAGAAGGTTTTACAAGACTCACGTTAACAATAGCTGCGAGCAGTACGCACACAATCGAAGCGCAGTAAGGATGGCTAGTGTAACTAGCAAGAATACCACGAAAGCAAGAAAAACGAAGTACGCTATTAACTATTAAACGTACCTGTCTCTTCCGAAACGAATGAGTACGGAATGTACAGACGCAGAGCCTACCATCGA
+
44899;<996><<<<<<;;99;990955.5;;;;=:?:@<;;<@@=AA<?6<89717733$3276///(/88878/7//////$/93:4;;;0;??6;;<555955./27739/////////444444349<445488883333333;;16)///(/6///9:=68=8>?=:=88>>=477777.222+.////(.55///..36555+2+2699+22)25;;=8==666<97;4887*//:)///33/8838*/////78333=;;3333833,/....
@ATNG8:01470:06032
GATGGTAGCTCTGCTCTGACTCTCGTACTCATTCGTTTCGGAAGAGACAGGTACGTTAATAGTTAATAGCGTACTTCTTTTTCTTGCTTTCGTGGTATTCTTGCTAGTTACACTAGCCATCCTTACTGCGCTTCGATTGTGTGCGTACTGCTGCAATATTGTTAACGTGAGTCTTGTAAAACCTTCTTTTTACGTTTACTCTCGTGTTAAAAATCTGAATTCTTCTAGAGTTCCTGATCTTCTGGATATGAGTGACTCGTGCTACCATCGAATCACGAAAGTCT
+
A@BB9=AAC@;;@BBCC@AAAACBBBBCBBAA?@DCD>CD@C?BCCCDCC@CCCCC@D@DBCB?C?CCDDCCCCD?CCDDD3CC?BBCF>CCBC@CCCACC?B@ACBCABBDCCCCD@CBC@C?CCDC@AAC?BBBA?CCCCCCBBCCBBCBBBB@CCC@CC@C>BACBBCCCC@BCDED;DAD?BBBB@0BBCCC=CCCCCGDBBBACCCC5DCCCCAD@CC?CCCCCBB?B@BBCCCC@BAB?ABA@BAAACBBBBB@@ACCCACCBBA?ACBBBCE>CBBB
@ATNG8:01471:06029
GATGGTAGCGCATATCAGCGCAGCCCAGAAGATCAGGAACTCTAGAAGAATTCAGATTTTTAACACGAGAGTAAACGTAAAAAGAAGGTTTTACAAGACTCACGTTAACAATATTGCAGCAGTACGCACACAATCGAAGCGCAGTAAGGATTGCTAGTGTAACTAGCAAGAATACCACGAAAGCAAGAAAAAGAAGTACGCTATTAACTATTAACGTACCTGTCTCTTCCGAAACGAATGAGTACGATGAGATCTCGTGTGCTACCATCGAATCACGAAAGTCTA
+
:::>:?>>666CBBBCBAB996>?>4<56.5999;;9=8==::>>>88:.9254<:<<<<+A?CCCCDCDCBAA8?A;;;;;*;A@A<@@@7@AA;:;59@@@@B@C@BB@CBB?BCCCD@AABBBBBBBAA=BCAA<ABBBBC@@;<:00+00A@@@C:;89@ABBC@BB@CBB=AACDF>CAA?ABBBB3BB@BCBBBBBCC>@9????;??BCCCCACG;;;@A@B?BBB=B@@>@AADCCCCB?????AABBBAB>==@CB>BBA=><AAAABCB=C;;;B
@ATNG8:01476:06011
GATGGTAGGACGAGCGTCTGAGAGGTACTCATTCGTTTCGGAAGAGACAGGTACGTTAATAGTTAATAGCGTACTTCTTTTTCTTGCTTTCGTGGTATTCTCGCTAGTTACACTAGCCATCCTTACTGCGCTTCGATTGTGTGCGTACTGCTGCAATATTGTTAACGTGAGTCTTGTAAAACCTTCTTTTTACGTTTACTCTCGTGTTAAAAATCTGAATTCTTCTAGAGTTCCTGATCTTCTGGGTGCGCTACAGTCTCTCTACCATCGAATCACGAAAGTCT
+
<@<=:;;;9;;;<<<<655::556:=?>>C=B:@@@B.::4:29@@ADCC?B@B::89@CCGC?CACCCCIHCBB?AEEEE0A@-00/9.009916==9>@;;@@;::>BCBB=@00*///)/3<<<?==<=266==:>@@@?B=C999CA:9:949B@<>>29.9=;;>?;<<7<:?:<08.505<>>?+>???B<B::9AAA945.5595$9<<99455:>;996666<:@:===@?>49549,0>>00/::/56;;?==BBB=@999979@?@BBB=B??@
@ATNG8:01477:06038
GATGGTAGTGTGTCTCTGAGAGTAGTACTCATTCGTTTCGGAAGAGACAGGTACGTTAATAGTTAATAGCGTACTTCTTTTTCTTGCTTTCGTGGTATTCTTGCTAGTTACACTAGCCATCCTTACTGCGCTTCGATTGTGTGCGTACTGCTGCAATATTGTTAACGTGAGTCTTGTAAAACCTTCTTTTTACGTTTACTCTCGTGTTAAAAATCTGAATTCTTCTAGAGTTCCTGATCTTCTGGGTGTATCAGCGAGTATCTACCATCGAATCACGAAAGTCT
+
44:<8<===>445955599555555;555:44.4333(5:7@=<=BBACB@BBBAA=A?CCCEGD@ECCCCBBAA=;;;;;*;>455==3>==A=@@A;??29::99?;AEHCCBCC?B;;8;?BCIGCCBC@CCCD@CCCCE@@@@;;;AAB;;7;DB@BC@D@DDCBBBB@@=A;;;;6;>C?BCBBB5BFIIH=BBBCBCCAAB;AAAA,A@@;;6;@CC@B@@@BBB>B@CCBCBC@BCBC>B;=<DDCGFCBCAAACDAA=AAB@B>AA@ACFM?ECCC
@ATNG8:01431:06099
GATGGTAGTGCGTGAGAGAGAGACCCAGAAGATCAGGAACTCTAGAAGAATTCAGATTTTTAACACGAGAGTAAACGTAAAAAGAAGGTTTTACAAGACTCACGTTAACAATATTGCAGCAGTACGCACACAATCGAAGCGCAGTAAGGATTGCTAGTGTAACTAGCAAGAATACCACGAAAAGCAAGAAAAAAGAAGTACGCTATTAACTATTAACGTACCTGTCTCTTCCGAAACGAATGAGTACGAGAGAGCACACGTGTCTACCATCGAATCACGAAAGTCT
+
>ACC@B<:9AABBBBBB<@A@CC@A6=66.5555555;5;==@@99449.3:;=;97333$328>:BDBBBBBD<AABBKME5CA>B5;;;*:===D::9CB@BDAC@CD@BBC@DBBBCCCBBBCCAAABA=AC@@<ACAAAD@@=A@@A=@BBBKGBCA?BBDCA@=::2:=<8<<9999*9<<9======&9948??@CCBBB7837;>>1818>BBB@BBBB@@?>A>AAA<ABB?BBBBBCBB???CAAABCABBCC?>>AA@C@@@@<@>AA@@?8@;9:
@ATNG8:01436:06093
GATGGTAGCGCGACGAGCGTAGACCCAGAAGATCAGGAACTCTAGAAGAATTCAGATTTTTAACACGAGAGTAAACGTAAAAAGAAGGTTTTACAAGACTCACGTTAACAATATTGCAGCAGTACGCACACAATCGAAGCGCAGTAAGGATGGCTAGTGTAACTAGCAAGAATACCACGAAAGCAAGAAAAAGAAGTACGCTATTAACTATTAACGTACCTGTCTCTTCCGAAACGAATGAGTACGTGTGCGACGTGTCTCCTACCATTGAATCACGAAAGTCT
+
CBBB?CCDA<<666<BCCCCCCBBB>BCD@CCCCBB?B@CCDCCCC?CB?B?A??98989):<AABABBCCCCD=BA;;;;;*;A=?<@@@7ABB?BGCCCBCCD@C?BB?BDD@CCCABBCCFCDCCCBCC?CCBC?BBA@ABAA>B@CCC@BBCCFBCB?BCCCDC@AA?ABA?BBBBE>????ABBBB3BB?BAAABBBAA:=8==;;6;<?ADBA?AB@@?BC?B?BBB=BAB>ABBCBBBAAABAABCCCBBBA==<BCB===7;?>AABBBBG>B???
@ATNG8:01437:06067
GATGGTAGGACGAGCGTCTGAGAGGTACTCATTCGTTTCGGAAGAGACAGGTACGTTAATAGTTAATAGCGTACTTCTTTTTCTTGCTTTCGTGGTATTCTTGCTAGTTACACTAGCCATCCTTACTGCGCTTCGATTGTGTGCGTACTGCTGCAATATTGTTAACGTGTAGTCTTGTAAAACCTTCTTTTTACGTTTACTCTCGTGTTAAAAATCTGAATTCTTCTATATTCCTGATCTTCTGGGTCTACGCTCGTCGCGCTACCATCGAATCACGAAAGTCT
+
4::<:>==84444449;<:555<<8566=<<<75444(4:393554:<<<8<<==@:?7;;;;8<8>??>?@@?B?=CGG@+=B:B@@@7>>??266<8>A2665::<45565::<=9=>>8B9@99:;:::4:@@C=;:99==996C666>::97944344.43944555=<<<8666>?2?<@:==>>=(:9555)5555555555.5999(995554969;8=99:55059==>?6646:9>46666<;;55594::555;>5:?@<;7<=>=BBC>C@AB
@ATNG8:01438:06107
GATGGTAGCGCATATCAGCGCAGCCCAGAAGATAGGAACTCTAGAAGAATTCAGATTTTTAACACGAGAGTAAACGTAAAAAGAAGGTTTTACAAGACTCACGTTAACAATATTGCAGCAGTACGCACACAATCGAAGCGCAGTAAGGATGGCTAGTGTAACTAGCAAGAATACCACGAAAGGAAAAAGAAGTACGCTATTAACTATTAACGTACCTGTCTCTTCCGAAACGAATGAGTACGATGAGATCTCGTGTGCTACCATCGAATCACGAAAGTCT
+
CCBB@BBCCCDD@@@DCDDDBAAAL?HDC@CCCDB?B?A@B@AAC@BB?A>A@A;9999)9>AADABABB?@?9==?AAAA1AC?B=@@@9ABD@DBAACCCBC@B@DC@BBC>BACDEDDBBBDBBBBBB?BBAA@B@@@CDAA>A?B@@>@CBBCCCCABBCB??=?B?BDE?AA??<5=39999(9@?CCCCCC?@@?B>AABB?C>AABBB;>>?@;;;=@<>>B:AAA=CA>>>=>==>@@??AAAAA@@>==@AD<@>==?;?>><<<A7A@A@
@ATNG8:01442:06068
GATGTAGGAGACACGTCGCACACGTACTCATTCGTTTCGGAAGAGACAGGTACGTTAATAGTTAATAGCGTACTTCTTTTTCTTGCTTTCGTGGTATTCTTGCTAGTTACACTAGCCATCCTTACTGCGCTTCGATTGTGTGCGTACTGCTGCAATATTGTTAACGTGAGTCTTGTAAAACCTTCTTTTTACGTTTACTCTCGTGTTAAAAATCTGAATTCTTTTAGAGTTCCTGATCTTCTGGTATACACACTCGCTCGCTACCATCGAATCACGAAAAGTCT
+
CBBBBBC@CCDBBCBBCBBCECCCCCCCCAA?ABBB>CDAC@BBBDDBB?BCCCC?C?CAAA?C?CCBBBBAAA<9999:):>:@AFE>DAAA?BDC>@A=>>ABBB?BCDDBABB?BBC>>:>AAAA>=>;AD==9=?@A@@>AAACC??@AA;AAA=BA<A<AAAA@@@@A<@???@5?<@;?????/?A:::0676///=76;=BABA/>@A@@<@<AAAA588@@@:>;>?????;;;;<==>E>>>??@A@@@@AAACA;>>>>=::;::5656)8=<=
@ATNG8:01446:06097
GATGGTAGCTATACGTATATCTATGTACTCATTCGTTTCGGAAGAGACAGGTACGTTAATAGTTAATAGCGTACTTCTTTTTCTTGCTTTCGTGGTATTCTTGCTAGTTACACTAGCCATCCTTACTGCGCTTCGATTGTGTGCGTACTGCTGCAATATTGTTAACGTGAGTCTTGTAAAACCTTCTTTTTACGTTTACTCTCGTGTTAAAATCTGAATTCTTCTAGAGTTCCTGATCTTCTGGACGACGCGCACTGACACTACCATCGAATCACGAAAGTCT
+
44:=8=CCBDBCCBBBBBBC>>;@;<656=>E@CCFH>CCAB@CC@@AA@@DBBBB>B9;;BC@D8:6=B=CBAB>AB>>>+CB7@A@:29>>=9>@?<BB59:??>@;?>BBBD>>90009>9=;??>@8818><<188:::;::<<AA@@@AA=;:;<@@=A<???@@@ABB====@@5@=B=@@@@@/==:::)//7//-9--/(///'.5667486;;5:;;7>>>;A058;;;=7;;D=A?;::<=:77799::8////*/666A<<=::///)/.65
@ATNG8:01449:06105
GATGGTAGGCGTGTGAGAGTCTGCCCAGAAGATCAGGAACTCTAGAAGTATTCAGATTTTTAACACGAGAGTAAACGTAAAAAGAAGGTTTTACAAGACTCACGTTAACAATATTGCAGCAGTACGCACACAATCGAAGCGCAGTAAGGATGGCTAGTGTAACTAGCAAGAATACCACGAAAGCAAGAAAAAGAAGTACGCTATTAACTATTTAACGTACCTGTCTCTTCCGAAACGAATGAGTACTATGTAGAGCTCTATACTACATCGAATCACGAAAGTCT
+
CLBB@BBB@BBBCDCBBCCBAB::;4;CC@B@@ECD@C=BBCCCCC?BB@@<@BB;;;;;.:?CCBDCCCCBBB;@@;;;;;*;B>C5;;;.;BA?BCBBCCC;;:;@BC?CCC@BBBABDDDBBBCDCCCC@CCCC?BBCCAA@A>AACBB?BDDCDCCC?CCCABB?AB>BB@488===7?>>;<>>>>1?D@E?>>CAA983:;>?888)84:=ABB>BBBBACC@C@BBB>BBB@BAACCCCBBCBBBBBACCCC@==???AAAA==:=@?=@<<8<000
@ATNG8:01453:06104
GATGGTAGCATCATGCATTTCTCACCAGAAGATCAGGAACTCTAGAAGAATTCAGATTTTTAACACGAGAGTAAACGTAAAAAGAAGGTTTTACAAGACTCACGTTAACAATATTGCAGCAGTACGCACACAATCGAAGCGCAGTAAGGATGGCTAGTGTAACTAGCAAGAATACCACGAAAAGCAAGAAAAAAGAAGTACGCTATTAACTATTAAACGTACCTGTCTCTTCCGAAACGAATGAGTACGATGAGATCTCGTGTGCTACCATCGTATCACGAAAGTCT
+
AABA?BBAABCCDA@BCGI?CCGIE@BBC@BBCCCC@C8;;C;;:A??@>?@BCBAAEED2C@BBAAA@A?788-9<;;;:9$9?;;255506@A?D<69>=9990405>:CCC>@@B@A;;9><>>>>>;;9?BBB@CBAAAA::5;>AA@=@BCA;;<D?BAAAAA=@@<>><9=;////(///(//////#/949888::7:805256;>/88)8=@@@<@@??@?A?B=BBC=BCB787>>>@CDBBA@@?BCA@;;662577536-----2223454(4:33
@ATNG8:01460:06077
GATGGTAGTACATGATAGACGACACCAGAAGATCAGGAACTCTAGAAGAATTCAGATTTTTAACACGAGAGTAAACGTAAAAGAAGGTTTTACAAGACTCACGTTAACAATATTGCAGCAGTACGCACACAATCGAAGCGCAGTAAGGATGGCTAGTGTAACTAGCAAGAATACCACGAAAGCAAGAAAAAGAAGTACGCTATTAACTATTAACGTACCTGTCTCTTCCGAAACGAATGAGTACTATGTAGAGCTCTATACTACATCGAATCACGAAAGTCT
+
CCCC:C>CCCDBCCBB=B@@@A;;:;B@@=ABABBB?B?BDCA@@B?@@>A?A@C;;;;;';;@A@CC;;;CCC;BB;;;;.9C>A4;;;&9<<8<AA>>CBCC@D@BB?CCC@CBCCBBCCCBBBBBBDDACB;;7;;;;BA;;7:?BCCACCCCCGCC?BCCCCD@AA?ABB?BAAAA9@??=BAFCC3BB@99:AAA@@A=?499?>2847?BBB;==::9>@>A<BBB=AA@?@AABBBCCBBBBBBCCCCBBBB@@A????AAA<AA?;;;<6;@@@
@ATNG8:01461:06067
GATGGTAGACATATCGTACTCTCTGTACTCATTCGTTTCGGAAGAGACAGGTACGTTAATAGTTAATAGCGTACTTCTTTTTCTTGCTTTCGTGGTATTCTTGCTAGTTACACTAGCCATCCTTACTGCGCTTCGATTGTGTGCGTACTGCTGCAATATTGTTAACGTGAGTCTTTGTAAAACCTTCTTTTTACGTTTACTCTCGTGTTAAATATCTGAATTCTTCTAGAGTTCCTGATCTTCTGGGCTGCGCTGATATGCGCTACCATCGAATCACGAAAGTCT
+
??AB;CDCDCC@@@CCCDCDCCCBCCCCFCCC@CCBC>CB?C?CDCCAA@@CFC999:>A@AA=A=ABABAAA4714:>=?+=C>B???7?99:????=AD;???BBB?BBBB?@AC:AAA<A<AAA>>>>>=@@@A:??@@@@?AA@@@@8:8>;AAA<>=<><>>=A:::888)8<>>?5@1819??>?/>>888*7<==<=?;;;=BB:?????>><>=AA=BA@>>>@<A<A?>>>A<===>7>:::@>>?BBCCBABBCBF@CCDCB?BBBCCCG?CCDC
@ATNG8:01461:06107
GATGGTAGCGAGCGAGTGTGTATACCAGAAGATCAGGAACTCTAGAAGAATTCAGATTTTTTATCACGAGAGTAAACGTAAAAAGAAGGTTTTTACAAGACTCACGTTAACAATATTGCAGCAGTACGCACACAATCGAAGCGCAGTAAGGATGGCTAGTGTAACTAGCAAGAATACCACGAAAGCAAGAAAAAGAAGTACGCTATTAACTATTTAACGTACCTGTCTCTTCCGAAACGAATGAGTACTGCGTCTCACTCTCGCCTACCATCGAATCACGAAAGTCT
+
//9:7<ABABC@@@BCEEDBBBCCC@BBBACCCC@@=@=@@CAAAB@BB?B?A?C::;;;;#:<@ACGDA@@??@8@B;;;;;*;A>B?BBBB5BCC@DBCCDDC999;AED@CBB?BCCDCCBBBCCDCBBBD@CCCC?BBB@@??@<A>BBB@BCCCCCCD@CCABBD?AA>ADF=@A:982:?=<@BBBB3BD@C???AA@00,06;;000)05:>CBB?BB>@@00-0<@@F<?@@=BCBDCCCAAABAAACBAAB@B9:8:AA>AAB::8:AACAAA>@B@@
@ATNG8:01465:06061
GATGGTAGATATATGCACGCTCTACCAGAAGATCAGGAACTCTAGAAGAATTCAGATTTTTAACACGAGAGTAAACGTAAAAAGAAGGTTTTACAAGACTCACGCTAACAATATTGCTGCAGTACGCACACAATCGAAGCGCAGTAAGGATGGCTAGTGTAACTAGCAAGAATACCACGAAAGCAAGAAAAAGAGTACGCTATTAACTATTTAACGTACCTGTCTCTTCCGAAACGAATGAGTACATAGACTATCTGAGACTACCATCGAATCACGAAAGTCT
+
;;8:7;;:>?=;;;<;;<@CCCCCC9;6>9=<:///,/)-8--//:6::6;=??::5>=?+=9=B=@A?AA???5=>:9994$9924:???4@>@=@B;:99@@@AA>AD>BCC@BBCCCCBBCDABAAABB>AABI@DBBBBDAB>B?BBB@BBBBBBAA>ABBBBB@BB?BBB?B?@==*//60-----$/..588<>9975;4:=888(84:9:9?:==;775:4;8:;;3:BB?BBBBBBBBAABA999BBBAAAACBBBAAAAAA8:9BBBBB;C747
@ATNG8:01466:06069
GATGGTAGGCACTGCGCACACATCCCAGAAGATCAGGAACTCTAGAAGAATTCAGATTTTTAACACGAGAGTAAACGTAAAAAGAAGGTTTTACAAGACTCACGTTAACAATATTGCAGCAGTACGCACACAATCGAAGCGCAGTAAGGATGGCTAGTGTAACTAGCAAGAATACCACGAAAGCAAGAAAAAGAAGTACGCTATTAACTATTAACGTACCTGTCTCTTCCGAAACGAATGATTACTACTCTCAGAGACACACATCGAATCACGAAAGTCT
+
@?AB?BBB?BB@@@BBABBBBDCCC>CDF@CCA@@@+0-0>@@CCB?BC@E@BA?;;;;;);=BAABLBABCA@9>@::;:;*;D=>4959&5<>:@A<BCCCB@=A>@@=@CEACCBBCFFBCBBBD@@AB@CCCC?BCBCBB@A<A?BBB@BCBBBCCCACBBBBA?CC?999;??AAA9::9:?BABB3BD?B@??B@???<A8====5;6;?BAA?BCCBBBB@B@DCC=AAB@EEBB=??BAAACDBBBAAABE99:CBBCB?BCDBBBC>BBBA
@ATNG8:01468:06063
GATGGTTGTGTGTCTCTGAGAGTAGTACTCATTCGTTTCGGAAGAGACAGGTACGTTAATAGTTAATAGCGTACTTCTTTTTCTTGCTTTCGTGGTATTCTTGCTAGTTACACTAGCCATCCTTACTGCGCTTCGATTGTGTGCGTACTGCTGCAATATTGTTAACGTGAGTCTTGTAAAACCTTCTTTTTACGTTTACTCTCGTGTTAAAAATCTGAATTCTTCTAGAGTTCCTGATCTTCTGGAGATATCATCAGCGAGCTACCATCGAATCACGAAAGTCT
+
<=CC?C?BBCBBCDDHDCBBBB@;;;DBBBCB?BBCB=BB>C@BECCCBB@CCEBB>B@AA;;6;=ACDHCBAAA>BAA@@,00+/;7>8BABB?BBB>@B89;BBCHIDCCEBBBD@CBC>@?ABBCCBBC;:;CC?CCCBBBBBCCCCBBBBC?BBCABB?B?BBB@@ACBB@BDCDC;D@C?;;;;;*;ACCE<B;;<BBAAAB@DDCD5CAABB?B?BB=@BB@@@B?B@BCDHCC?CCD@CCCCBBCCCCCCCCCBBCBB?B???B?ACBBABA<AABB
@ATNG8:01469:06069
GATGGTAGTCTCAGATAGTCTATAGTACTCATTCGTTTCGGAAGAGACAGGTACGTTAATAGTTAATAGCTGTACTTCTTTTTCTTGCTTTCGTGGTATTCTTGCTAGTTACACTAGCCATCCTTACTGCGCTTCGATTGTGTGCGTACTGCTGCAATATTGTTAACGTGAGTCTTGTAAAACCTTCTTTTTACGTTTACTCTCGTGTTAAAAATCTGAATTCTTCTAGAGTTCCTGATCTTCTGGGTCTCTCTCTCACGCACTACCATCGAATCACGAAAGTCT
+
@00/699;=;=?C;A@@;@;<C=<AC@A@@AA8A==>8?@<@:=::<A;@8BCB@@=B6;6<<8A7;9:5544:44.4:::<+<>9<<??855595:44.4<045:==>9>@?984::189@=@=BBBBBBCE@BBBD@ICCBBB@@@CA@;<;;;5;;;59A?B=B:;:@<<==:=?@@@0?:><=@B@B0@@BBB:;9CBCBB:99299::*;=>;:9:@CC@BBBDCCC?B?BBBGEDACBBC>DGCCBBBBBCCCCBBCCCB@BA@B@<000=@@@9BA@@
@ATNG8:01472:06095
GATGGTAGTCTCAGATAGTCTATAGTACTCATTCGGTTTCGGAAGAGACAGGTACGTTAATAGTTAATAGCGTACTTCTTTTTCTTGCTTTCGTGGTATTCTTGCTAGTTACACTAGCCATCCTTACTGCGCTTCGATTGTGTGCGTACTGCTGCAATATTGTTAACGTGAGTCTTGTAAAACCTTCTTTTTTTACGTTTACTCTCGTGTTAAAAATCTGAATTCTTCTAGAGTTCCTGATCTTTCTGGACGACGCGCACTGACACTACCATCGAATCACGAAAGTCT
+
56?;:>ABABBBDCCCCCCCCECCCCBBBC@@>@B?BC>CC?C@BCCCCCC@CCCBB@B@DCCE@C@CBCECCCCD@BBBBB2AA?:9:D>CC@A?ABC?BB:;=BDDG@DCCCFDCC@CCD?B=BBBBCCCF?BBBB@CCCGCCCBCBBBCBBA@@C::9;C?C?BBCCCCCFEACBBBB<B>B>;;;;;;;#;C@@@>BBEFDFECCC@CCCC5CBABB?A?AC@CBCCB@A>A@CCCCBBB=BAB>CCCCCCBBCB@@ACCCCCCC@CBBBC@CABAABB<ABBB
@ATNG8:01428:06151
GATGGTAGACACGTGTGCTCTCTCGTACTCATTCGTTTCGGAAGAGACAGGTACGTTAATAGTTAATAGCGTACTTCTTTTTCTTGCTTTCGTGGTATTCTTGCTAGTTACACTAGCCATCCTTACTGCGCTTCGATTGTGTGCGTACTGCTGCAATATTGTTAACGTGAGTCTTGTAAAACCTTCTTTTTACGTTTACTCTCGTGTTAAAAATCTGAATTCTTCTAGAGTTCCTGATCTTCTGGGTGTATCAGCGAGTATCTCCATCGAATCACGAAAGTCT
+
885505==AABA@;;;9;;;;;;<<?655@9:4;CCC?CC@C@BBBB;;;?B>@;;6;49345048=;;@AA<;B8BBCBB1AB8B@@@5:??B?BAA=@@489933>6;888<;891755-2.5585559959::>5::=>>===>?>@@888E>C;;7;;6;=???@A???H=B;;;;2;:A;>>>>>/>>;:;/;::887?>>?<ACDA.:@A<=8<;::5:?@@878;?;?>>>AA:>>BB:;;;?>=>>=====;77<=-//@==9::=@=9949---
@ATNG8:01433:06128
ATGGTAGTATCTGCACACTCTGTCCAGAAGATCAGGAACTCTAGAAGAATTCAGATTTTTAACATCGAGAGTAAACGATAAAAAAGAAGGTTTTTACAAGACTCACGTTAACAATATTGCAGCAGTACGCACACAATCGAAGCGCAGTAAGGATGGCTAGTGTAACTAGCAAGAATACCACGAAAGCAAGAAAAAAGAAGTACGCTATTAAACTATTAACGTACCTGTCTCTTCCGAAACGAATGAGTACGTGTGACGTACGTGAGCTACCATCGAATCACGAAAGTCT
+
=<>9>>DBBBC;66>===C?C>9:49?A9>?;;:@4:69AC996B=??;??:;9??CBB1B>B985;;;9999:.6//-57777$55(/(/888'8//(/7777:8//(.(.32..255559>BBBCBCCBBBCC@CDCC@BBA@BB@@<A?BBB@BCCCCCAA>ACCCAB>??;??=9=>99928=??@ABA@A(?>;<?>?AA?9/(//)/://)/)/:@AA<BB;;;AA=@?BCC>CCC?BBBBCCCBBBBBABBDDBA@ABBBDBB?BBBAA>ABAABBB<BBAA
@ATNG8:01438:06156
GATGGTAGGACGAGCGTCTGAGAGGTACTCATTCGTTTCGGAAGAGACAGGTACGTTAATAGTTAATAGCGTACTTCTTTTTCTTGCTTTCGTGGTATTCTTGCTAGTTACACTAGCCATCCTTACTGCGCTTCGATTGTGTGCGTACTGCTGCAATATTGTTAACGTGAGTCTTGTAAAACCTTCTTTTTACGTTTACTCTCGTGTTAAAAATCTGAATTCTTCTAAAGTTCCTGATCTTCTGGGCAGACTCTCACACGCCTACCATCGAATCACGAAAGTCT
+
:;BC;BBB?A99;@@@BCBCBCBC@BCBCCCC@CBBB=BC@C?BBBCCCC?DBCBE@D@@@@C?C@CECCBBCED=>>>@@0@D=AABB<AABB?BCC>CC?BBBCCC@BBDDDCCC@CDD?C?CBCBDCCC=BCCD@CCBBBCCCCCCCCCAA@?CDD@CC?C<@@CCCCCCC@C999:6:=B;:::::*:BBBE>BACDDDGBA@4;;;;*;BBBB>B@CC@CEEE<BB?B@BDCCBB@BBBC?CCBBDDCCAA@BBBC?CCC@CBBBA?ABBCBBB=B@@@
@ATNG8:01442:06144
GATGGTAGTGATACAGATCAGACACCAGAAGATCAGGAACTCTAGAAGAATTCAGATTTTTTAACACGAGAGTAAACTGTTAAAAAAGATGGTTTTTTACAAGACTTCACGTTTAAACATATTGCAGCAGTACGCACACAATCGAAGCGCAGTAAGGATGGCTAGTGTAACTAGCAAGAATACCACGAAAGCAAGAAAAAGAAGTTACGCTATTAACTATTAACGTACCCTGTCTCTTTCCCGAAACGAATGAGTACGTGTGCGACGTGTCTCCTACCCATCGAATCACGAAAGTCT
+
//9:6;<9;;<==@AAA=>><>BB@=@@@15555==:=@;::///63896;6:=///8888$80////678333=1873/*/::::%7///588888%888*//9936889;:(--(,,,,,(,,--/49::<>=666A?:BCCE@C@@=>00/394795.5///=00/7<;;C@<9<;*0//+0=;?>6977,77778'37/78<AABBA>>;<8:?BC@C@@8BABC>@<@BB@??.::,9@B9AAB<??=ABBBA@A???>>BB@?@@0000@??7@ABBB???ABCBB=C@@@
@ATNG8:01446:06128
GATGGTAGCGCATATCAGCGCAGCCCAGAAGATCAGGAACTCTAGAAGAATTCAGATCTTTAACACGAGAGTAAACGTAAAAAGAAGGTTTTACAAGACTCACGTTAACAATATTGCAGCAGTACGCACACAATCGAAGCGCAGTAAGGATGGCTAGTGTAACTAGCAAGAATACCACGAAAGCAAGAAAAAGAAGTACGCTATTAACTATTAACGTACCTGTCTCTTCCGAAACGAATGAGTACAGAGAGTCGATATGTCTACCATCGAATCACGAAAGTCT
+
//9969>>>BBBCCCCCBBBABCBB=BBB@DCCCBB@BACBECCA@>@C?B?BCCCCDDC>C@CCCFCCBB;<<7<BBCEEF3A@9>2955&5;<8===<<<>?C@C@BBACCC?BCCCEBCC:;;DCCCCC=AACC@D?@@CC>><@@CBB@BBBCCBCA?BBBBBB?AA=@BB<>>999+9>>;99999(7@<C=?=AA8=>+/,/899/606ABAA?ACBCBEHAE@BBB>BFD@DBBBCCDCCCC??@BCDDBBBBBBBB?BAAAB@BB@A>>>8???;
@ATNG8:01448:06128
ATGGTAGCATCATGCATATCTACCAGAAGATCAGGAACTCTAGAAGAATTCAGATTTTTTAACACGAGAGTAAACGTAAAAAGAAGGTTTTACAAGACTCACGTTAACAATATTGCAGCAGTACGCACACAATCGAAGCGCAGTAAGGATGGCTAGTGTAACTAGCAAGAATACCACGAAAGCAAGAAAAAGAAGTACGCTATTAACTATTAACGTACCTGTCTCTTCCGAAACGAATGAGTACGAGAGTCAGAGCAGAGCTACCATCGAATCACGAAAGTCT
+
4:;7<DCCCDCECCBAAA>;A@C?BAA=@@@995056;@@;;5;7;<8<744498:;;;%;7:?=BBBBBBBC<AA<>>=>+5924.999&99@?D;;;BBBBB@C@CC@CBB@DCBBBBBCCCCDBBBCC@CBBB@BBAA@@@@;@>@@A=ABDBCBBB@CBBB@?<?A=:::=AAAAA:A@@<@@@AA2BCABBABACBCC7:78<=>5;6;>BCB@BBCBBCB@B@BAA;@??9988AAAA@??BFBCBBBBBCCBBAABB?B889@=BA>=BCB=C;;;
@ATNG8:01456:06127
GATGGTAGCTATACGTATATCTAGACTCATTCGTTTCGGAAGAGACAGGTACGTTAATAGTTAATAGCGTACTTCTTTTTCTTGCTTTTCGTGGTATTCTTGCTAGTTACACTAGCCATCCTTACTGCGCTTCGATTGTGTGCGTACTGCTGCAATATTGTTAACGTGAGTCTTGTAAAACCTTCTTTTTACGTTTACTCTCGTGTTAAAAATCTGAATTCTTCTAGAGTTCCTGATCTTCTGGTCTACTACACTGTACTCTACCATCGAATCACGAAAGTCT
+
@@CE?CBBBCCCCCBCCCCCEECBCCCE99;9CCC>CD?B?@BBBD@@?BDE@@?@@CBBB?C@CCCCCCDBA????==,=<8=?@AB9BECC?CBB>>><??@ABB@BBBBBDBB=AAA>C?@A<ABB??:>@@>:>@>>@@@@@@@@B>>>><??A<??<A<A@@?AD@AA=???DF5C=B=>>>>=/<=:::0;;:788A>==08888(7>=>A<A<<;8;CBAA@@<@;>>BB::6;<@;>>>@@@@AA>>>?@?BA===6;///;696::?=>4>99/
@ATNG8:01458:06122
GATGGTAGAGTACAGTGTAGTAGACCAGAAGATCAGGAACTCTAGAAGAATTCAGATTTTTAACACGAGAGTAAACGTAAAAAGAAGGTTTTACAAGACTCACGTTAACAATATTGCAGCAGTACGCACACAATCGAAGCGCAGTAAGGATGGCTAGTGTAACTAGCAAGAATACCACGAAAGCAAGAAAAAGAAGTACGCTATTAACTATTAACGTACCTGTCTCTTCCGAAACGAATGAGTACGATGAGATCTCGTGTGCTACCATCGATTCGAGGAAGTCT
+
BCCC?BDBBBBBBDCCCCCCCCCCC@BBB?DCCC::7;>AABBCAB?BE@B?B@@==???.?=BAABBBBBBBB>B8;;EMM5CB=A5;;;6;CC@CBBABB@0000@BB@AAC?BBCCDDFCCCCDBBBCB@BBBB@C@@?BA@?3:6:?@<AEDDCAAA?BDDDBD@AB>:::;B@9::,777:@CCCC2AA?B???EEB?>;>:>=>>9=:=ACBB?BBAAABB<B;>=>7==?;==>FFCBBBBCBBB@?@??AAAA>>=>;?988>?:>@>>4617///
@ATNG8:01458:06124
GATGGTAGATATATGCACGCTCTACCAGAAGATCAGGAACTCTAGTAGAATTCAGATTTTTTAACACGAGAGTAAACGTAAAAAGAAGGTTTTTACAAGACTCACGTTTAACAATATTGCAGCAGTACGCACACAATCGAAGCGCAGTAAGGATGGCTAGTGTAACTAGCAAGAATACCACGAAAAGCAAGAAAAAAGAAGTACGCTATTAACTATTAACGTACCTGTCTCTTCCGAAACGAATGAGTACGAGAGAGCACACGTGTCTACCATCGAATCACGAAAGTCT
+
44:<8<CBBBCDDCBBEFCCCCCBA=A::7;BBA@@@A@DCC@@@BBBC?B=@=?:;;;;;%;>ABBBBCBBBB@8@@:9999*:C?C>BBBB2BBB?CCCBBA?9990;=;;5;;;49>@?ACCCCCCB@@@992;C;;6;BBBAA@@<A?BCCBCCCCDCBA>CCCBA@=?=8=993::@@@@8@@@?@@@@@A'=@:=0/0@@BAB>?=>@BC;;6;@D;;;;BBDCCC@C@BBB=BCC@CBCCCBBABBBC@@?BBBBBBAABACE?BAAAA@AA??;00+0000
@ATNG8:01460:06140
GATGGTAGTGCGTGAGAGAGAGACCCAGAAGATCAGGAACTCTAGAAGAATTCAGATTTTTAACACGAGAGTAAACGTAAAAAGAAGGTTTTACAAGACTCACGTTAACAATATTGCAGCAGTACGCACACAATCGAAGCGCAGTAAGGATGGCTAGTGTAACTAGCAAGAATACCACGAAAGCAAGAAAAAGAAGTACGCTATTAACTATTAACGTACCTGTCTCTTCCGAAACGAATGAGTACGAGAGAGCACACGTGTCTACCATCGAATCACGAAAGTCT
+
<=BB;C>BBBBB@@@CGDDCDDCCC=ECCBDBCBBB>B:ABCCCBB?BE@B@CCA:9999':=BBBACCCCBBB<@A??@@@0@A>B5;;;&9@B>B@AACCDB@;@>AB?BCC@BBBBBCBCCCEGDBBBD=CCCC?BABBBBAA?B?BBB@BCCCCDCA?CCCBBA@BC??@?;>>>==8?@@<@AAAA3AB?B?>>BCC9997;;;;>9=8=>A;;8;BBBBCC?C?BBB=BBC?CBBBBCCBBBBCBB@BBBBBABDDDBB?B>;;;=BAAB;;;6;;::
@ATNG8:01461:06124
GATGGTAGGCGAGAGGTGAGACGCAGTACTCATTCGTTTGGAAGAGACAGGTACGTTAATAGTTAATAGCGTACTTCTTTTTCTTGCTTTCGTGGTATTCTTGCTAGTTACACTAGCCATCCTTACTGCGCTTCGATTGTGTCCGTACTGTTGCAATATTGTTAACGTGAGTCTTGTAAAACCTTCTTTTTACGTTTACTCTCGTGTTTAGAAATCTGAATTCTTACTAGAGTTCCTGATCTTCTGGGCTGCGCTGATATGCGCTACCATCGAATCACGAAAGTCT
+
99558<<9396----(-668://6<<>ABCCCC@BBCC>D@L@BBB;:;C?@?@:;593<8:=59455<?895::49:;;<+;@=BBBA:A>>>6>??<??179A?>@>A?@?ABAA>=BB=A=;;7:///=(///6-5:6765:;5578<6;::6:<=?@;7;:>:7779>><695656'529499???.888<<076;///:7.55'5::=5=<<=7(-(--(-----2596:6999>>>:888A9A??666//0>==B??@BBB?BBBBB@BBC@;::49@?A
@ATNG8:01466:06151
GATGGTAGCGCACACATAGATACAGTACTCATTCGTTTCGGAAGAGACAGGTACGTTAATAGTTAATAGCGTAACTTCTTTTTCTTGCTTTTCGTGGTATTCTTGCTAGTTACACTAGCCATCCTTACTGCGCTTCGATTGTGTGCGTACTTCTGCAATATTGTTAACGTGAGTCTTGTAAAACCTTCTTTTTACGTTTACTCTCGTGTTAAAAATCTGAATTCTTCTAGAGTTCCTGATCTTCTGGGATGTGTGCGCAGTGCCTACCATCGAATCACGAAAGTCT
+
;;;<6:<4444455<=?BACAB@@@@@99?;;2;9:4,4939:>>>CCCB@;;6>;5;8;<:@6:45>977//)/;)//777'77)44444&4945.59<877)//99:<<@>AAA@@@=BCB?B@BB;<;::D?BBDC?ABDDCCCBA@A?@@DCC?B@@;?@=@<@A@@@=>:94999==098=?;>>>>,=?>@@499@996>==<49999(9555>9>299<@@@::9@7?7A==@;::;000*0/00AA@BAB@@95925::7<??>>9;;==<:@6@999
@ATNG8:01468:06117
GATGGTAGCGCACACATAGATACAGTACTCATTCGTTTCGGAAGAGACAGGTACGTTAATAGTTTAATAGCGTACTTCTTTTTTCTTGCTTTCGTGGTATTCTTGCTAGTTACACTAGCCATCCTTACTGCGCTTCGATTGTGTGCGTACTGCTGCAATATTGTTAACGTGAGTCTTGTAAAACCTTCTTTTTTTACGTTTACTCTCTTGTTAAAAATCTGAATTCTTCTAGAGTTCCTGATCTTCTGGAGATACACATGATACTCTACCATCGAATCACGAAAGTCT
+
55>>:?@AADDCDCDBCCCCBBBCEEFFCDA@@ACCD?BC@C?CCCCCCDACDBCC@D@BA:998;@BCCCCBBBA<999:::%;@<@@AD=BCCB@BCC?AA8;;@B;;7;CCEEHCCACDD@C?CEDCBBBD?CBCCABCCCCCCCCCC@@@BBC@CCB>??=@?BBBBBCC@@=@BBCC;C@C=@@@@@@@#@DAAB>BBCCBBB?;;6;BDC3CBBBC:;:;J?CDCDCAA?AADDECCC@BBC@CCCEFFEDCCCAABCCCCCC@CCBBB?BA@@@@@:@@;;
@ATNG8:01469:06126
GATGGTAGTGTCATATGAGAGTGTGTACTCATTCGTTTTCGGAAGAGACAGGTACGTTAATAGTTAATAGACGTACTTCTTTTTCTTGCTTTCGTGGTATTCTTGCTAGTTACACTAGCCATCCTTACTGCGCTTCGATTGTGTGCGTACTGCTGCAATATTGTTAACGTGAGTCTTGTAAAACCTTCTTTTTTACGTTTACTCTCGTGTTAAAAATCTGAATTCTTCTAGAGTTCCTGATCTTCTGGAGATATCATCAGCGAGCTACCATCGAATCACGAAAGTCT
+
55>>:CBBAC<@===;<<@@@>>666;;;9988:4444&4<7<8;;;@<>=2>97//)/27:7>40+0<0//9///=155=;;(44.44:;0999939<>;>B7;;@ABC@BCFHCCCJ@CBC@C@CCBBBBBB=ABCC?BBBBCBAABCBBCCBBB@BBB?@@=@7;;AABAC;;6;BBBB;B?@>;;;;;;%:BAAA=BBBBDCDDBC@CFIH5FEBBC?B=CC?AAABBBC@C@BBBCCC@BBC@BBBCCCCCCCCCCCBBBC@@=A9::A=AABBAAA<A@@@
@ATNG8:01475:06156
GATGGTAGCTATACGTATATCTATGTACTCATTCGTTTCGGAAGAGACAGGTACGTTAATAGTTAATAGCGTACTTCTTTTTCTTGCTTTCGTGGTATTCTTGCTAGTTTACACTAGCCATCCTTACTGCGCTTCGATTGTGTGCGTACTGCTGCAATATTGTTTAACGTGAGTCTTGTAAAACCTTCTTTTTACGTTTACTCTCGTGTTTAAAAATCTGAATTCTCTAGAGTTCCTGATCTTCTGGGTCTCTCTCTCACGCACACCATCGAATCACGAAAGTCT
+
BCCC?BDCAABCCCCCCDCCCEDCCB@AACCB?BCCC=BB?B@CBBBCCC?CCDA@<A@CCBA?B@DCAAABCCC=AACCC3BB?BBBA<BDBB?B@=;>><?<@@::94:CCBBAAA=ACC>A<A?>>>;994///>7@=@@???AAAA@AA??>:@@@;=;;7>=@@@@???AB=AAAAA6A:>998888(8@766(8::889A===?/:;::*7:;:><@<988AAD;;;<>=@AA@>>;>>GG:???@@AAAA?AAAA?AAA;@>?>A=A><=<>>9@>>>
@ATNG8:01428:06183
GATGGTAGCACGAGTCACTCATATCCAGAAGATCAGGAACTCTAGAAGAATTCAGATTTTTAACACGAGAGTAAACGTAAAAAGAAGGTTTTACAAGACTCACGTTAACAATATTGCAGCAGTACGCACACAATCGAAGCGCAGTAAGGATGGCTAGTGTAACTAGCAAGAATACCACGAAAGCAAGAAAAAGAAGTACGCTATTAACTATTAACGTACCTGTCTCTTCCGAAACGAATGAGTACTATGTAGAGCTCTATACTACCATCGAATCACGAAAGTCT
+
55<>:>CCCDBB<>DCCCCCEBCBB@BDD@CBBB;;7;=ABB::9GACC@C?CBBBBAAA2A>AAEBBABA:99.9>;;;:9$4<7;8===2===:?C>CCCBCEGEABB?BDC>A@D@ABCDCCDCCBBBD@CBBC@CCBBBBBB?C@CBB@BBBCCCBCABAAAAA??@<?BA9>>@@@<?@?<>>>>>,>@<000?@C@AA??=AAAA<>;>?BBB@CDBCBCB@D@BBC>CCC?BBBBBBCBBBBAABBBBBBB@@@?>>><@>=>G<@A;;@CC>B@@@
@ATNG8:01434:06185
GATGGTAGCTCGCTGATGATATCTCCAGAAGATCAGGAACTCTAGAAGAATTCAGATTTTTAACACGAGAGTAAACGTAAAAAGAAGGTTTTACAAGACTCACGTTAACAATATTGCAGCAGTACGCACACAATCGAAGCGCAGTAAGGATGGCTAGTGTAACTAGCAAGAATACCACGAAAGCAAGAAAAAGAAGTACGCTATTAACTATTAACGTACCTGTCTCTTCCGAAACGAATGAGTACACACTCTCATATGACACTACCATCGAATCACGAAAGTCT
+
;@>?@AADA>///9=>@BBBB@@AB>ACD@CFD;=:@D?ABB:;:C@BC@D???997<<<,<499===<<;887.779:994$4;<<2555&5994;AAACBBBB@BABB@CCD?CBBBBDCECCCCBBBCB?CCCC?CCCDDCBB?B?B@@>@ECEEDCC?BBBFBA?AB@BBB?BBDBH>BAA=A@BBA3AB?BAAACBBBB?B>==>B;><>>BBB?BB@@@EF?B>ACC>CCC>AABCBBBBBBBBBBBBBCCCCBCCCBB?BBBBB@BBBBCCD?C<;;
@ATNG8:01436:06178
GATGGTAGTATAGAGCTCTACATAGTACTCATTCGTTTCGGAAGAGACAGGTACGTTAATAGTTAATAGCGTACTTCTTTTTCTTGCTTTCGTGGTATTCTTGCTAGTTACACTAGCCATCCTTACTGCGCTTCGATTGTGTGCGTACTGCTGCAATATTGTTAACGTGAGTCTTGTAAAACCTTTCTTTTTACGTTTAACTCTTCGTGTTTAAAAATCTTGAATTCTTACTAGAGTTCCTGATCTTCTGGGCAGACTCTGCACACGCCTACCATCGAATCACGAAAGTCT
+
44<>:BBCGDB;;;;;566@<AAAACBCBECC>A;;;6;C>B8:95<<5929=@=?:?=@AAB>D=??BB??=::6>@AAA2@@38333(397;,73:6>A?B:94@A597<<A7;;:9A@:>:>?;;;>AB;>>??=888FF>@==>A>>===<8///5//)/577997797:288877+7+22'27777)78988.5(//57376:7::(////(///(/8586;;5:?;;=>=;9=;;;;A>@;@=<=5<:799;;:8;BAAA@@<>>959666616:;;:<<2?::;
@ATNG8:01440:06190
GATGGTAGCTCTGCTCTGACTCTCGTACTCATTCTGTTTTCGGAAAGAGACAGGTACTGTTAATAGTTAATAAGCGTACTTTCTTTTTCTTGCTTTCGTGGTATTCTTGCTAGTTACACTAGCCATCCTTACTGCGCTTCGATTGTGTGCGTACTGCTGCAATATTGTTAACGTGAGTCTTGTAAAACCTTCTTTTTACGTTTACTCTCGTGTTAAAAATCTGAATTCTTCTAGAGTTCCTGATCTTCTGGGCTGCGCTGATATGCGCTACCATCGAATCACGAAAGTCT
+
899938--////7945/--------;;977--(---555)-/+/;3;99////)/:///8(3,3333,3,33,38733333(33333$393899;.6///)/7:)/5.55;==?9<<==A999799@:>:A?CB@:99=AA@@<A@BAAB;;;:;9DA@?A?@CC?AA?A=@@@9:9>??9=;;;>4;5@;59999(95@@@6>00/777/-/8<;<<'/////)/)/54;:=<777)/)/;:::<+65==3;666><;9;<5555:////)//9<=055::555)5555
@ATNG8:01443:06185
GATGGTAGCGCATATCAGCGCAGCCCAGAAGATCAGGAACTCCTAGAAGAATTCAGATTTTTAACACGAGAGTAAACGTAAAAAGAAGGTTTTACAAGACTCACGTTAACAATATTGCAGCAGTACGCACACAATCGAAGCGCAGTAAGGATGGCTAGTGTAACTAGCAAGAATACCACGAAAGCAAGAAAAGAAGACGCTATTAACTATTAACGTACCTGTCTCTTCCGAAACGAATGAGTACTGCGTCTCACTCTCGCCTACCATCGAATCACGAAAGTCT
+
7///39//4////:<<><<666;;@4;<;8=<666=8<7;54.4:44.4:3<5:?@ACEEE+;9<=><<;;5559)5544444$4<7<.555&55<:>@@A==;;;5:<@?9?:924544<@>>?@:996@@@=A999=@@BB@<@C<C:CCB8;9999@BB?CCCBBB>AB?9998==99:/7<<8=>?>277/3388888:7=7::::,3,3799949;556>>:=9===5:::7::><<<<::>=>@995;<?999?;?>?;>::<<7556<<==05599
@ATNG8:01448:06186
GATGGTAGTGCGTGAGAGATAGACCCAGAAGATCAGGAACTCTAGAATGAATTCAGATTTTTAACACGAGAGTAAACGTAAAAAGAAGGTTTTACAAGACTCACGTTAACAATATTGCAGCAGTAGCACACAATCGAAGCGCAGTAAGGATGGCTAGTGTAACTAGCAAGAATACCACGAAAGCAAGGAAAAGAAGTACGCTATTAACTATTAACGTACCTGTCTCTTCCGGAAACGAATGAGTACTACTCTCAGAGACACACTACCATCGAATCACGAAAGTCT
+
4444.444445========5599<;)5;<6;55555.437::---6(---(-(/::;A<<<+;988:<<:BBAAA99:9:<=<+<=7<.444&5:>>B;;;JCGBB@B@AA?:;67<A@AACCBAB=;99//,/7;;499B@<9=9.4.4<<6<?;:;?@@>?@@?89138289<6;:699(/0/38399:*33,389:<A<==5855=AA>D?BAABD?BEBB@>>;>*0)0959;=6=@A@@@BBCBCCCDCBBBABCCBBBBB<@?ACB?BBBAAAA;>@@C
@ATNG8:01450:06163
GATGTAGCTCGCTGATGATATCTCCAGAAGATCAGGAACTCTAGAAGAATTCAGATTTTTAACACGAGAGTAAACGTAAAAAGAAGGTTTTACAAGACTCACGTTACAATATTGCAGCAGTACGCACACAATCGAAGCGCAGTAAGGATGGCTAGTGTAACTAGCAAGAATACCACGAAAGCAAGAAAAAAGAAGTACGCTATTAACTATTTAACGTACCTGTCTCTTCCGAAACGAATGAGTACTACTCTCAGAGACACACTACCATCGAATCACGAAAGTCT
+
=>;<BBBBBBCBBBBBBBAAACCC?BCCACCBBCC@B@CCCBBCC@CC?C@CCCCADDD3D>BAAAAAA??=>5=8;4444$4<7;.555&5;<9=@ABABA@@?@BA?BBC@BCBCBBBBCGICCCCCDACCBB@BBCCCC@@=@?BBB?BBBBCCBB@CECCAB?BF?@@?@BBAAA;=<<8778899%9>;=979A?A9873866565-68:DA@@>@BBBCBCAC?BBC>CBB?BCCCCEBBAAABBDBB@??BAA9::CD@BAAAB7;;??@@@;@@@A
@ATNG8:01452:06200
GATCGCACACATAGATACAGTACTCATTCGTTTCGTAAGAGACAGGTACGTTAATAGTTAATAGCGTACTTCTTTTTCTTGCTTTTCGTGGTATTCTTGCTAGTTACACTAGCCATCCTTACTGCGCTTCGATTGTGTGCGTACTGCTGCAATATTGTTAACGTGAGTCTTGTAAAACCTTCTTTTTTACGTTTACTCTCGTGTTAAAAATCTGAATTCTTCTAGAGTTCCTGATCTTCTGGGATGTGTGCGCAGTGCCTACCATCGAATCACGAAAGTCT
+
BBB:;;DBBBBCCCCCCCCDC@@ACBB?BDCC>BCCC@BABCCBB?CCAAA@C>ABBB=B@BCBBBBAA@;87738'7>9?>AAA1???B?BBB?BC598BBBC@BBBBB>@A=@@@;A;@=>=?;887:F@@;>?>?D>><>>A??AA@@;@AA<AA=A7=??AAAAAA<@=<<<2=;A=@@BABB)B@99819::///988:-7676(5977<9@9??:?AAA>;;7;>D>>>@A:98;>6<///@66;;;C===@<??B=@===?:==?B???:@>==
@ATNG8:01456:06168
GATGGTAGCTATACGTATATCTATGTACTCATTCGTTTCGGAAGAGACAGGTACGTTAATAGTTAATAGCGTACTTCTTTTTCTTGCTTTCGTGGTATTCTTGCTAGTTACACTAGCCATCCTTACTGCGCTTCGATTGTGTGCGTACTGCTGCAATATTGTTAACGTGAGTCTTGTAAAAACCTTCTTTTTTACGTTTACTCTCGTGTTAAAAATCTGAATTCTTCTAGAGTTTCCTGATCTCTGGATAGCGACGCGATATACTACCATCGAATCACGAAAGTCTT
+
BAAB@LEBAB<:66@@CDGCDBICBBB@:699.9@@:4<@=@;@@ACAAA@CCCCC@B;@@;:657;>=<ABA49-33333$3717;;818>AA<=;;900*/09:>>7>;=???@@<@??;???>>>;:;=9=>?B:>>@?@AAABAA@@@???<>=>:>=9=<>?;<;?@AA9>78888'77>7@>AAAA';<877.5//...5557+....$....3.306626777555=3=48888...57389AA;;:?=<556///888=8<;<<<8>E>>:@@6////*
@ATNG8:01457:06165
GATGGTAGGAGACACGTCGCACACGTACTCATTCGTTTCGGAAGAGACAGGTACGTTAATAGTTAATAGCGTACTCTTTTCTTGCTTTCGTGGTATTCTTGCTAGTTACACTAGCCATCCTTACTGCGCTTCGATTGTGTGCGTACTGCTGCAATATTGTTAACGTGAGTCTTGTAAAACCTCTTTTTACGTTTACTTTCGCGTTAAAAAATCTGAATTCTTCTGAGTTCCTGATCTTCTGGCGCTCTGTCAGTCTGCTACCATCGAATCACGAAAGTCT
+
<?<=7:;=9;@?BC@@@@?@9:99::;;;=<@9?;;;09D=C?BBECBBB@BBA@A?C@AAAB?C?CB;;;>9///;;;.8>;B@@B<>>?A788A=AA478;989.7;>>ABDC@BB><A=AA@??888:898A388BB;;;@A@@A?>88947691//)/6>7<;;8;55057:::.:,522255'27736.689908/..7055555%65558372--)---2563<4<9;9991797/5557765577:555777<>6A>=9=9>><9-,,(,,**
@ATNG8:01461:06192
GATGGTAGCGCACACATAGATACAGTACTCATTCGTTTCGGAAGAGACAGGTACGTTAATAGTTAATAGCGTACTTCTTTTTCTTGCTTTCGTGGTATTCTTGCTAGTTACACTAGCCATCCTTACTGCGCTTCGATTGTGTGCGTACTGCTGCAATATTGTTAACGTGAGTCTTGTAAAACCTTCTTTTTACGTTTACTCTCGTGTTAAAAACCTGAATTCTTCTAGAGTTCCTGTCTTCTGGGTCTCTCTCTCACGCACTACCATCGAATCACGAAAGTCT
+
//::6;DBBCEBBCBCCCIGCBCCCC@@AA9:.9:::4<?;@:?BCCGFFACCBBB?C?BBBB@BFDDDCCBBBC?BBBBB3BC>A@CE@CCBC@BAB?BB9;<BDCC@CCCCCCCC@CBB?B@CCCCCCCC@CBBB@CCCCBBBCCCDCCCCAA<BCB?BC@D?BBBBBBBBD@C@@@@9@?B?BBBBA0ACAAA8;;CA@ADBAA<BBBA,A;@BA=B?CB?;<;BB9;6:;?>=?@<??>C<AAAA??@CBBBCBCBCCBB?B???A>A@AA@B@;@DDC
@ATNG8:01463:06190
GATGGTAGCTCACGTACGTCACACGTACTCATTCGTTTCGGAAGAGACAGGTACGTTAATAGTTAATAGCGTACTTCTTTTTCTTGCTTTCGTGGTATTCTTGCTAGTTACACTAGCCTTCCTTACTGCGCTTCGATTGTGTGCGTACTGCTGCAATATTGTTAACGTGAGTCTTGTAAAACCTTCTTTTTACGTTTACTCTCGTGTTAAAAAATCTGAATTCTTTCTAGAGTTCCTGATCTTCTGGGTGTATCAGCGAGTATCTACCATCGAATCACGAAAGTCT
+
55CC;CDCCBBBCDDCBBBCCCCBBDBBBBCB@BCFJ>CC?C@CCDBBBB@BEAB@?C@CCBB?B@BBBBBBBBB@CBBBB1??<??AB=BBA@=??@<::8:ABBCB?ABBBBB@@<?;@;@<AABBB?>>59?==:>AA?@@=;<>>ADC=6636AA;@>:><>>>A>>>@@:=;::;1;:@:;;;;:*:=888-6866><777<6;::77%766662828::3:::::550539:;;@@;A9::3:>@@???@===>>>ABB@@<>>>?B=?>>>AAA:A?>>
@ATNG8:01468:06178
TATGGTAGTATAGAGCTCTACATAGTACTCATTCGTTTCGGAAGAGACAGGTACGTTAATAGTTAATAGCGTACTTCTTTTTCTTGCTTTCGTGGTATTCTTGCTAGTTACACTAGCCATCCTTACTGCGCTTCGATTGTGTGCGTACTGCTGCAATATTGTTAACGTGAGTCTTGTAAAACCTTCTTTTTACGTTTACTCTCGTGTTAAAAATCTGAATTCTTCTAGAGTTCCTGATCTTCTGGGCTGCGCTGATATGCGCTACCATCGAATCACGAAAGTCT
+
CCCC@CCCA@@CCCDBBBBBBCBBBCBBCCCB?BBBB<BB?B@CCBBBCC@BCCDC@FADCCC@C@DDDCBBCCC@DCGCC5@@?@BBD=BBAA=@AB?BB?AAACCC@CDDCCBBC@CDD@D?CCCDCCCC?BBCD@DBBBBCBCCCCBCBBBD?CBB???<?=ACBBBDCBC@CCBCC;B>A;;::::*:CCDC=@@DDDCCBCC@CCCC5CBBCCADACC@CCCCDCC?B?CCCCBB=A@B@:B@:::FCCCCCCBBECDED?A@BBC@CCCCBBB<B999
@ATNG8:01470:06175
GATGACGTGACAGAGCGCCAGAAGATCAGGAACTCTAGAAGAATTCAGATTTTTAACACGAGAGTAAACGTAAAAAGAAGGTTTTTTACAAGACTCACGTTAACAATATTGCAGCAGTACGCACACAATCGAAGCGCAGTAAGGATGGCTAGTGTAACTAGCAAGAATACCACGAAAGCAAGAAAAAGAAGTACGCTATTTAACTATTAACGTACCTGTCTCTTCCGAAACGAATGAGTACGTGTGCGACGTGTCTCCTACCATCGAATCACGAAAGTCT
+
::::AB?=BBACBCCCIGFGCB>BBAA;;4;4>?AABBA=AA6;44899;;;;.5?>B;:<CBBCCC<DADBCCB2AA<@5<<<<<%;=838;;::;:<B?A?B@>ABB?BBCDBCCCCBBBBBBBB;?@AA?@??ABDBC@C@BBB?BCBBBBDC@CABACF@CB?DCD@DC;;;6:??=>A@@@/@@;??????>787)88>>?@4959CCCC?BBA@@@@494:BA;B@@>@BBBABB??@CDCBBBBBAAABC>A>?;?@AAA?A@@A99929A=>
@ATNG8:01471:06204
GATGGTAGATATATGCACGCTCTACCAGAAGATCAGGAACTCTAGAAGAATTCAGATTTTTTAACACGAGAGTAAACGTAAAAAGAAGGTTTTTTACAAGACTCACGTTAACAATATTGCAGCAGTACGCACACAATCGAAGCGCAGTAAGGATGGCTAGTGTAACTAGCAAGAATACCACGAAAGCAAGAAAAAGAAGTACGCTATTAACTATTAACGTACCTGTCTCTTCCGAAACGAATGAGTACACATCGTCGTGTCGTGCTACCATCGAATCACGAAAGTCT
+
BBCB?DCABBBBBCD;;9CA@@A;;266I@KCCCBB?B?BBBCDCC?AB?C@CA@999::9$3<;BBCCA@@ABB<BBBBBBB1B@=@5:::::%;:>>@BCBCCCDC@C@CC?BAB?BBCBBDBBBCCCCCCCC@DDCC?CBAA???A>BBDCB?BCCCCCCC@DCCBBB?AA=ACB699999+9??;:::::(9B;B??@CAA@@9=999760515>DCD?BBAAA:;:;@CCD=BBBACCBAAACCBBACDABCBBCBBBBBCBB?BFBBB?BBBBBBB=BA88
@ATNG8:01475:06166
GATGGTAGTGCGTGAGAGAGAGACCCAGAAGATCAGGAACTCTAGAAGAATTCAGATTTTTAACACGAGAGTAAACGTAAAAAGAAGGTTTTACAAGACTCACGTTAACAATATTGCAGCAGTACGCACACAATCGAAGCGCAGTAAGGATGGCTAGTGTAACTAGCAAGAATACCACGAAAAGCAAGAAAAAAGAAGTTACGCTATTTAACTATTAACGATACCTGTCTCTTCCGAAAACGATGAGTACTGGTATCTATGTGTGCGCTACCATCGAATCACGAAAGTCT
+
88<;:?BCBBAA<<<BCCCBCC:99)5@@9@BBD;97;:=>:;:5>;CC@C?99:?????+?49@@00/88:::18=;::::)4B>@;>@@/B@@A@=///88//)/5::39/4.44999::;99566<665:<<<>2555::;=@:=+000*0<<9>>>=8<=937717;8=?<1733333&333,3;;;;;%8<6<=8==B==BBB;B=AA@>8=7;:886<55557977690....&...--5...8..(28222999:992222225.52222+2755;>>7>554
@ATNG8:01428:06211
GATGGTAGCAGACGTGACAGAGCGCCAGAAGATCATGAACTCTAGAAGAATTCAGATTTTTAACACGAGAGTAAACGTAAAAAGAAGGTTTTACAAGGCTCACGTTAACAATATTGCAGCAGTACGCACACAATCGAAGCGCAGTAAGGATGGCTAGTGTAACTAGCAAGAATACCACGAAAGCAAGAAAAAGAAGTACGCTATTAACTATTAACGTACCTGTCTCTTCCGAAACGATGAGTACTATAGACTATCTGAGACTACCATCGATTCCGGATAGTCT
+
BCDA;<;;;?>@===?>?>>>CCAA<?;;9666<<>=>9?==<C9986?<A;9:9AAA@B1B=B@@@C:::CCGFFDBBCCC2@@<@>AAA7@AB=A@C@C@BDD@D@CG?BBCADCCCBCBB;::CA@9857556>:;?<BBAAA>A>ABB?BBAAABBB?CA:433-33-377177333(377388888'33.3==<=:::8,2,27786:5992226:===A??<@9><>.5::437:9::;;:::::@BBBBBCBBBAABAAAAA??;?;??CB??>@8
@ATNG8:01431:06215
GATGGTAGAGAGAGCTCTCTCATCGTACTCATTCGTTTCGGAAGAGACAGGTACGTTAATAGTTAATAGCGTACTTCTTTTTCTTGCTTTCGTGGTATTCTTGCTAGTTACACTAGCCATCCTTACTGCGCTTCTATTGTGTGCGTACTGCTGCAATATTGTTAACGTGAGTCTTGTAAAACCTTCTTTTTACGTTTACTCTCGTGTTAAAAATCTGAATTCTTCTAGAGTTCCTGATCTTCTGGCGCGTATGTATGTCGCCTACCATCGAATCACGAAAGTCT
+
BABC@CBBBBBBBCF;=;BCCBCCBA?ABC;;;;DFJ>DD@D?ABBC;;;@BCBBDAC?C@A??B@BCCBBBAAA<?>=;;.?>>A9994:@@C@BBBAAA199@A@A@CBBCCBBB?B>><A<A@=::;>>;>AAB<@???@@>8::>9<999>::::9<<1618A===AA??7;;>ED;A<A;?@AAB/CB===6=>>???@??>:>>==/?;;;B=C8;;=AAAA==>=B=>=>@@A<@@A<>=>@@;;<>==@AAAA<AA@<@<=<=8=;;;===4=;;;
@ATNG8:01432:06222
GATGGTAGCAGACGTGACAGAGCGCCAGAAGATCAGGAACTCTAGAAGAATTCAGATTTTTAACACGAGAGTAAACGTAAAAAGAAGGTTTTACAAGACTCACGTTAACAATATTGCAGCAGTACGCACACAATCGAAGCGCAGTAAGGATGGCTAGTGTAACTAGCAAGAATACCACGAAAGCAAGAAAAAGAAGTACGCTATTAACTATTAACGTACCTGTCTCTTCCGAAACGAATGAGTACTATGTAGAGCTCTATACTACCATCGAATCACGAAAGTCT
+
<BDE@CABBCCC@@<BBBCCGCCDD?BBC@DDCBCC?B?BAABBBB@BC?C@BB???BAB3B?BBCCDCBB:9929???AAA0AB@B=@@@9ABD@CCDCCCCCC@C@BB>BDD@CAAACCCDCCCCCCBBB?CCCD?CBBBBBBA>B@CBB?BCCCCCCC=BBCCBB@BB>???<?????8?==;::999(9A?BABBCA>=>1818=>>5:7:@BBBAECAAAAA8:8:AA=?@@?BBBDCBBBBBCCCBBBB?@?@@AA???=AA???<AA<<?>=7?999
@ATNG8:01436:06239
GATGGTAGTGTGTCTCTGAGAGTAGTACTCATTCGTTTCGGAAGAGACAGGTACGTTAATAGTTAATAGCGTACTTCTTTTTCTTGCTTTCGTGGTATTCTTGCTAGTTACACTAGCCATCCTTACTGCGCTTCGATTGTGTGCGTACTGCTGCAATATTGTTAACGTGAGTCTTGTAAAACCTTCTTTTTACGTTTACTCTCGTGTTAAAAATCTGAATTCTTCTAGAGTTCCTGATCTTCTGGGTGTATCAGCGAGTATCTACCATCGAATCACGAAAGTCT
+
5444.5<;@A;;4555555555555955544506=C><?@?C@BBBBBBD@CCCBB?C@CCED@D@BCCCCBBCFADDDDC2;:6;AAB<BBCB9;9C@CCADBBBAA?BCGCCCCCAB@@>@?CCCCCCCD@CCBC@CBBBCBBBCCCBBCCAA>BBC?BC?C@BC@@@BBBB@DCCCC;CAD<@@A@@,@B;::6;@AABBCAAAACHGF5DBCFCAC@CCACCBCCCD?B?BCCDDD@CBCB>BCDCCCBCCCCCCCDCAAA<>AA99;9DDCCCC=CABA
@ATNG8:01437:06215
GATGGTAGCGCGACGAGCGTAGACCAGAAGATCAGGAACTCTAGAAGAATTCAGATTTTTAACACGAGAGTAAACGTAAAAAGAAGGTTTTACAAGACTCACGTTAACAATATTGCAGCAGTACGCACACAATCGAAGCGCAGTAAGGATGGCTAGTGTAACTAGCAAGAATACCACGAAAGCAAGAAAAAGAAGTACGCTATTAACTATTAACGTACCTGTCTCTTCCAAAACGAATGAGTACCTCTCAGACGCTCGTCCTACCATCGAATCACGAAAGTCT
+
55>?9=B?==BABABBB@9>AA00,/994:BDD@A7;5:>@?@AC@CC>B?@@000=;;,:69:6==<>9388*9?B@AAA0AB=@?@CD7;:;@BCCCCCCCB?B?BB@CCC?CBCCCBECCCBDCBBBB@BCBB?AABBCCBA>B?B998:CBBCBCD?ABCBBC?BB@BBB?BBBBB>BBB>?????.?@<@ABAABBFC<><>???;><>@BCC@CCCCBCB>A=AAA6ABB?BCFBBBB?AAABBBBBB??>>==:=@@<@AABA<??BBBBD>CCAA
@ATNG8:01438:06215
GATGGTAGCACGACACGACGATGTGTACTCATTCGTTTCGGAAGAGACAGGTACGTTAATAGTTAATAGCGTACTTCTTTTTCTTGCTTTCGTTGGTATTCTTGCTAGTTACACTAGCCATCCTTACTGCGCTTCGATTGTGTGCGTACTGCTGCAATATTGTTAACGTGAGTCTTGTAAAACCTTCTTTTTACGTTTACTCTCGTGTTAAAAATCTGAATTCTTCTAGAGTTCCTGATCTTCTGGTCTACTACACTGTACTCTACCATCGAATCACGAAAGTCT
+
:;AB>BCCBBBB;;;==>><<;<BB@AABBBB=BBCB=CC@C@CBBBBBB?BCDCC@C@CCBB@B@BBCCBAA::233333$3<1?@@=3=00)06:/0*7=6==AA@@>ABAAABBB@BBB@D@@@?;:;;;=A>>><===?=>>>>>B@@>>==8888<BA;?<??@A>>>BB8=====/=9<:=====/>AAAA9?@AA@?;=//*/<<<,=9=>A=A<@A<AABBA>>:>=BCC?>><>@A;A?>>>@@???AAA@@@@AAA<@8::@=C;::AAA:AAA;
@ATNG8:01439:06231
GATTAGTATAGAGCTCTACATAGTACTCATTCGTTTCGGAAGAGACAGGTACGTTAATAGTTAATAGCGTACTTCTTTTTCTTGCTTTCGTGGTATTCTTGCTAGTTACACTAGCCATCCTTACTTCGCTTCGATTGTGTGCGTACTGCTGCAATATTGTTAACGTGAGTCTTGTAAAACCTTCTTTTTACGTTTACTCTCGTGTTAAAAATCTGAATTCTTCTAGAGTTCCTGATCTTCTGGCGCCTGTCACGTCTGCTACCATCGAATCACGAAAGTCT
+
BBC?CCCCCCCDDCBBBCCCCCCCCCCD@@?@CCC>CD?B>BCDDCBB?BBBDB>B=AAAA?A?CABB@CDCB><<;;;.;A8?>BB>BCCC>BBB>@@:<<>C@A>ABBBBA>A;AAA7;7;>>;@@@A;@A>=<=>>>>@AAAAAAAA>>>;>AA<A@:@<@AA>===??;AAAAA5A=A<AAA@@/@>::<2<///<=999>08878(5;><A;A;AB=DAAAB>>;>;?>??>A<;;<=ACC;AAAA>>=?A@AAAAA;@>>>C;A@<==<:3:99:
@ATNG8:01445:06240
GATGGTAGTGTCATATGAGAGTGTGTACTCATTCGTTTCGGAAGAGACAGGTACGTTAATAGTTAATAGCGTACTTCTTTTTTCTTGCTTTCGTGGTATTCTTGCTAGTTACACTAGCCATCCTTACTGCGCTTCGATTGTGTGCGTACTGCTGCAATATTGTTAACGTGAGTCTTGTAAAACCTTCTTTTTTTACGTTTACTCTCGTGTTAAAAATCTGAATTCTTCTAGAGTTCCTGATCTTCTGGTATGACTAGTGTACTACTACCATCGAATCACGAAAGTCT
+
44<=8=BCAABBBDCCCCCECCCCEB@@@A;;6<AAA=BC@C?BBCDBAA?ACCCCACACBBC@DACCCCCCCBB>;;;;;;%;B=@@BA<A<=A?BBB?BB@BCBCBB@BCDDCCAB?AEC>A@BDBB=>00*0@><9AGCCDCDCFGCCCCC@@<?AA<996:=AD@A@CB;;7;BBBB8A=A=;;;;;;;#<@CCE>CBBCDBCAAA=ACCC3CCBAB?B?AB>BCCCCCC;:;:CBB@@<@:;6;BBBABBBBCCCCCCCCC::6:BAAA=BC@AADC>CC@A
@ATNG8:01454:06244
GATGGTAGCGCATATCAGCGCAGCCCAGAAGATCAGTAACTCTAGAAGAATTCAGATTTTTAACACGAGAGTAAACGTAAAAAGAAGGTTTTACAAGACTCACGTTAACAATATTGCAGCAGTACGCACACAATCGAAGCGCAGTAAGGATGGCTAGTGTAACTAGCAAGAATACCACGAAAAGCAAGAAAAAAGAAGTACGCTATTTAACTATTTAACGTACCTGTCTCTTCCGAAACGAATGAGTACCTGCTCAGACGCTCGTCCTACCATCGAATCACGAAAGTCT
+
CBDC?B@A@BCBBBBCABBCBA::;:;DDACCCCCCBB?BDCBBBB?BB?B?A@>77777)7<@BCCBCCCCDC<BBCCCCC1CB?B;???8@@B@DCCCCCCAA?B@BB@CCC=BABBBBBBBBBDBBBBCBCECB?BBB@@A??;@>B;::;CCCBCCD?CCBBBC@??=@CD;>>9999-9==:999999%9=<=?=>>==900*0*0====,0,0@AAA@BCA@@BC>A=AA@<BBB@BBCCCCC??@?BBBAACCCACCDC>AAA>@CBAA>ABBB@A@;A@@@
@ATNG8:01455:06216
GATGGTAGCTCTGCTCTGACTCTCGTACTCATTCGTTTCGGAAGAGACAGGTACGTTAATAGTTAATAGCGTACTTCTTTTTTCTTGCTTTCGTGGTATTCTTGCTAGTTACACTAGCCATCCTTACTGCGCTTCGATTGTGTGCGTACTGCTGCAATATTGTTAACGTGAGTCTTGTAAAAACCTTCTTTTTTACGTTTTACTCTCGTGTTAAAAAATCTGAATTCTTCTAGAGTTCCTGATCTTCTGGTCTACGCTCGTCGCGCTACCATCGAATCACGAAAAGTCT
+
::BB@CCCDFBC@@@BA@AABAABCCCCBBCA?B:99,;A<?;?@ADCCC?BBBBB>B@CCCC?C@CCBBBC@@@<::9:9:%;C>A;;;09=AC<CEEACC@BBCDDDADBBBCCCC@CCC?C?CCCGBBBB?BCCC?CBBBBBBCCBABCBBBC>B@?;?B4:6;ABBCCCCD>C;;;;;*;=C;;;;;;;%;B;;;;.;ABCCCBBBB>BBCDC*CBBBC@CGCC@CBCA@;;5<<@BBDBC@BBCAICCCCCCDCCBBBBAAA@@<@@@@@>@?@@::;;.;AAB
@ATNG8:01455:06222
GATGGTAGCATCATCATACTCACCAGAAGATCAGGAACTCTAGAAGAATTCAGATTTTTAACATCGAGAGTAAACGTAAAAAAGAAGGTTTTACAAGACTCACGTTAACAATATTGCAGCAGTACGCACACAATCGAAGCGCAGTAAGGATGGCTAGTGTAACTAGCAAGAATACCACGAAAGCAAGAAAAAAGAAGTACGCTATTAACTATTAACGTACCTGTCTCTTCCGAACGATGAGTACTGCGTCTCACTCTCGCCTACCATCGAATCACGAAAGTCT
+
55<A:>B<<<>;;;>;;;<<<<B>ABC?CCC9:67;5:;?>=9<<70*0+00//////$/4:33/-----55517899:::9$//(/(///&/68389;:::;;:67677-555+255255;666;=>=B?@<@<;<<@BBABB::6;<@AA=ADBBBCCC?AAA????AA<8776;=<9;38771333333#3><=978<>896*-*-566(-)-8?>@;@@>?@>:686-.)----6=>=777;;9<<?;<<555::>9>=A=>?=79488=>BBD>A@??
@ATNG8:01456:06233
GATGGTAGTCTCATATAGTCTATAGGTACTCATTCGTTTCGGAAGAGACAGGTACGTTAATAGTTAATAGCGTACTTCTTTTTCTTGCTTTCGTGGTATTCTTGCTAGTTACACTAGCCATCCTTACTGCGCTTCGATTGTGTGCGTACTGCTGCAATATTGTTAACGTGAGTCTTGTAAAACCTTCTTTTTTTACGTTTACTCTCGTGTTAAAAATCTGAATTCTTCTAGAGTTCCTGATCTTTCTGGGATGTGTGCGCAGTGCCTACCATCGAATCACGAAAGTCT
+
@:;69==>CBCCCCCCDDBCAAABB@BBBBBBC@BABB=AC@C@BBCCCBC@BCCCC?CABBBC@BABECDCCCBB?BBCFC5BB@BBCE>BCBB?BBC?BA=;;;CCHACCCCDCBB?CDC@B?CBBBCCCC@C@@A@CEECCCCCBCBCCBBBB@CBE@??>@@BBBCCCCCCACBBBB7@=A=<;;;;;;#;BBBC>CCCCCCCBBA5;;;;*;AABE@D@CD@CEBB@A@?C@BCCEBAA9@;;;0;<;;;BBCCCCDCCC?BBB?BCCLF@BBCDBAA<A;;:
@ATNG8:01463:06235
GATGGTAGAGTACAGTGTAGTAGACCAGAAGATCAGGAACTCTAGAAGAATTCAGATTTTTAACACGAGAGTAAACGTAAAAAGAAGGTTTTTACAAGACTCACGTTAACAATATTGCAGCAGTACGCACACAATCGAAGCGCAGTAAGGATGGCTAGTGTAACTAGCAAGAATACCACGAAAGCAAGAAAAAAGAAGTACGCTATTTAACTATTAACGTACCTGTCTCTTCCGAACGAATGAGTACTGTATCTATGTGTGCGCTACCATCGAATCACGAAAGTCT
+
:<;A?BDCCCCCBBBBCCGECCCCB@BCCAGEC@@@?B?AABAABB@CC?B?@@@?@@@@2A?BBECCBBB??>8>@AACCC5BB@B@DDDD5FCB@BCCCECDCC?C@CB@BBB?BCCDCCCD999CCCDCD@CBAA?ABCABBBA>B@CBB?BCCCABBA?CCABBB?AA=???:?????8?>><99::9:%9?<@:9:AA=888*87<:;C1818ABAA?ABAAADE?B?BC?CBB?CCCCCCCAAABDBBBBBBBAAABB;;;=DBB@A<A?<<@@@9@:::
@ATNG8:01469:06213
GATGGTAGCTCTGCTCTGACTCTCGTACTCATTCGTTTCGGAAGAGACAGGTACGTTAATAGTTAATAGCGTACTTCTTTTTCTTGCTTTCGTGGTATTCTTGTTAGTTACACTAGCCATCCTTACTGCGCTTCGATTGTGTGCGTACTGCTGCAATATTGTTAACGTGAGTCTTTGTAAAACCTTCTTTTTTTACGTTTACTCTCGTGTTAAAAATCTGAATTCTTCTAGATTTCCTGATCTTTCTGGCGCGTATGTATGTCGCCTACCATCGAATCACGAAAGTCT
+
ECBD@BDCABCCCBACDCCCBCBCCBBBEC@?<@??@<AB?B@CCCCCCB@CDD99;9?CC@@?ABDDFECCCCC>BAABB0@@;@@BB:@@BB?B;<5;;7;A?BCC@CBBBCCBB?BAA7999BB@BBA@;?@>>;ABBBCCCCCCCBBBBBA?DCCA@?>@?BBCBBBB;::0;CCCE<B?B@;;<<<<<#;BDCH=CDDFFICCCC?CDED3C@@AC7;6;B?BBBDBBB=B@CABB;::6:BC>CAABBACCEDBBBCBB@BBD?BBBCC?CBBBBB@:@:::
@ATNG8:01469:06218
GATGGTAGAGAGACTGTAGCGCACCCAGAAGATCAGGAACTCTAGAAGAATTCAGATTTTTAATCACGAGAGTAAACGTTAAAAAGAAGGTTTTACAAGACTCACGTTAACAATATTGCAGCAGTACGCACACAATCGAAGCGCAGTAAGGATGGCTAGTGTAACTAGCAAGAATACCACGAAAAGCAAGAAAAAAGAAGTACGCTATTAACTATTAACGTACCTGTCTCTTCCGAAACGAATGAGTACTATGTAGAGCTCTATACTAATCGAATCACGAAAGTCT
+
:<5566><<<=?E@@@===?C@CCC=BAA=@BAABGAEAEDC@@@A=AC?A@BC00/?>>'0,//88698::98;39/0)0>>>0?A;=2999+99<166::9@=9:669==8BBB::;@@@CCBCEDCCBBBC@@@@B>BAAABCCC@D@CBC@BCCCDCBB@BCC@???CC@AAB>@>9999+99929CCCCD)>?;:98BBBBBB?@;>>AA<A<88;@@>@CCBAA??B=??A;AAB?BBBBCBCBBBCBBBBBBBBBBBBA??<?>>><@@BBBBB>BCDC
@ATNG8:01428:06276
GATGGTAGCTCGCTGATGATATCTCCAGAAGATCAGGAACTCTAGAAGAATTCAGATTTTTAACACGAGAGTAAACGTAAAAAGAAGGTTTTACAAGACTCACGTTAACAATATTGCAGCAGTACGCACACAATCGAAGCGCAGTAAGGATGGCTAGTGTAACTAGCAAGAATACCACGAAAGCAAGAAAAAGAAGTACGCTATTAACTATTAACGTACCTGTCTCTTCCGAAACGAATGAGTACTATAGACTATCTGAGACTACCATCGAATCACGAAAGTCT
+
:<<=?=555::::666?@??>>>;<7;>>:>>;9955;=@@BBB=B9>A49237333<<<+<7:9355:88<==288:<:::)9939.555&5::7?696>@@@B@DAHG?CBC?BBBBBCCBBCCCCCAA@?CA;;7:>>@CB=B=@;@99.4=::?==C:B:?>;>=8877?>>B=<A@8;:@<@BDDD38999A@@ABBCC5835:<;4;7;<ABB?A@>>??>9??@B@<?=@<887CBBB@AABCCB>?>CBBBAA?>==4<733707==:999,9><>
@ATNG8:01430:06283
TATGGTAGTGTGTCTCTGAGAGTAGTACTCATTCGTTTCGGAAGAGACAGGTACGTTAATAGTTAATAGCGTACTTCTTTTTCTTGCTTTCGTGGTATTCTTGCTAGTTACACTAGCCATCCTTACTGCGCTTCGATTGTGTGCGTACTGCTGCAATATTGTTAACGTGAGTCTTGTAAAACCTTCTTTTTACGTTTACTCTCGTGTTAAAAATCTGAATTCTTCTAGAGTTCCTGATCTTCTGGTAGAGCGTGCATATATCTACCATCGAATCACGAAAGTCT
+
::;>9===A@;;;;>=>=>@?C<<;?555;53-433;4:94:8955>=AA6;55::5<26/;;)/,/79955559455555$5:.55;;3;>>@?@@C=9949@CEBC999559955.555.54999;;<<C<DCCB:>>>::;?;:9BAA@@990955755.559;<=<::9;.44444&4.4799::9(9;444)4;;==>@;;;8=<<<+5555616:>?;@CCC=AA?@;@@9:9@9==@5>=>=9999559=@<996=;;499499.999999:,9@@@
@ATNG8:01434:06265
GATGGTAGTATAGAGCTCTACATAGTACTCATTCGTTTCGGAAGAGACAGGTACGTTAATAGTTAATAGCGTACTTCTTTTTCTTGCTTTCGTGGTATTCTTGCTAGTTACACTAGCCATCCTTACTGCGCTTCGATTGTGTGCGTACTGCTGCAATATTGTTAACGTGAGTCTTGTAAAACCTTCTTTTTACGTTTACTCTCGTGTTAAAAATCTGAATTCTTCTAGAGTTCCTGATCTTCTGGGTGCGCTGACAGTCTCTCTACCATCGAACTCTACGAAAGTTCT
+
??4526<<<@B@99<<///==<<CBA;95;;;5>@AA<AC>B?BCBABAA>AAA@@=??CBBB@D@BBBBAABBB?BBKDF2:9/7>A;9BFBB?BBA799>B@@<=C?BBB:98>?=:;:<@9>?<8:5>?;;;=@:;;;??A>>=>??=:776-//3433*/+/:=;@=?AA:;;><=/=3;6;;DDD/A?===197>@@@?AAA<;<;;,8///<383=A<==>A=<<=A=???@==7<888*/7------6586:88853333...362655554449-32)-,
@ATNG8:01437:06298
GATGGTAGCTCTGCTCTGACTCTCGTACTCATTCGTTTCGGAAGAGACAGGTACGTTAATAGTTAATAGCGTACTTCTTTTTCTTGCTTTCGTGGTATTCTTGCTAGTTACACTAGCCATCCTTACTGCGCTTCGATTGTGTGCGTACTGCTGCAATATTGTTAACGTGAGTCTTGTAAAACCTTCTTTTTACGTTTACTCTCGTGTTAAAAATCTGAATTCTTCTAGAGTTCCTGATCTTCTGGGTCTACGCTCGTCGCGCTACCATCGAATCACGAAAGTCT
+
55<=8<<<<>?@CDCCCABBDCBBDBBBBBCB?BDDD>AC?C@@@@CCBB@CFCCC@C?AADD@E@F;;<GFCCE@BBAAA2AB@BBFD?BBBC@DCC?CB?A@@CBCACCDCCCBB@BDEAC?CCCCCCCC@CCBB9;:CBBBBBCAAABAAAB?ABB?BC?C@BCBCCBGCC>B;;;;.;;A>;;;<<*;CBCC?CBHHGIDCCC>BBBB0;;;@A?C@BB@CCMECDD?A>ACCDCB@DABB>BCBBDDCCBCCCCCCCBBB=@?@@@=ABCBDEE>C:;:
@ATNG8:01439:06261
GATGGTAGCTATACGTATATCTATGTACTCATTCGTTTCGGAAGAGACAGGTACGTTAATAGTTAATAGCGTACTTCTTTTTCTTGCTTTCGTGGTATTCTTGCTAGTTACACTAGCCATCCTTACTGCGCTTCGATTGTGTGCGTACTGCTGCAATATTGTTAACGTGAGTCTTGTAAAACCTTCTTTTTACGTTTACTCTCGTGTTAAAAATCTGAATTCTTCTAGAGTTCCTGATCTTCTGGTAGAGCGTGCATATATCTACCATCGAATCACGAAAAGTCT
+
;@CC;CBBCBCDC@@AEHCCCCCCDFBBBBCCACAAA<AD@C@BBBCBBB@CCCCB@B@BBBB@D@CCCAAABBB@BCBBB1BB>DBAA9BCBB>BBB>BB<>==A>>;?BBBCCCD?BAB?B?CA???@@@<BAAA;AA==>??>>@?A?>?>?<@AA<AA:A=A@@@@A@A@<A@@@@5@:>:==<<<+<>:::0;;=:;;=:::07878(6@@=?<?7;;<AA>?<;;=@7;<?B@@588A=AA@>>>878@A???AAB>>=;?>>>>:=<;;7777)8@?=
@ATNG8:01444:06263
GATGGTAGCTCGCTGATGATATCTCCAGAAGATCAGGAACTCTAGAAGAATTCAGATTTTTAACACGAGAGTAAACGTAAAAAGAAGGTTTACAAGACTCACGTTAACAATATTGCAGCAGTACGCACACAATCGAAGCGCAGTAAGGATGGCTAGTGTAACTAGCAAGAATACCACGAAAGCAAGAAAAAGAAGTACGCTATTAACTATTAACGTACCTGTCTCTTTCCGAACGTGAGTACTATAGACTATCTGAGACTACCATCGAATCACGAAAAGTCT
+
CBFD@DCCCB;;9BABFDCCCCCCC@CCI@CCCCCB@B?BBBBBBC@DD?B?A?>9::::'96<=@BBBBBBBC>??@AAAA0@@<@5;;0:@A>BAAAAACBB?B?BB>BBB@BBCBBCCCAAADCCCDC?BCA@>@BBAABAA=B?A@@=@CBBBCBB?BBBBCB?::9;BA<AA889278;:>DDDD2DD=AAAACBBAC5858;>>5;8;ACCD?@@CCBDCC<?=?B>AA???AAAAAAAAAABBBBDCCBBBC>AA>A888A<==?@9999-:==>
@ATNG8:01444:06278
GATTAGTATAGAGCTCTACATAGTACTCATTCGTTTCGGAAGAGACAGGTACGTTAATAGTTAATAGCGTACTTCTTTTTCTTGCTTTCGTGGTATTCTTGCTAGTTACACTAGCCATCCTTACTGCGCTTCGATTGTGTGCGTACTGCTGCAATATTGTTAACGTGAGTCTTTGTAAAACCTTCTTTTTACGTTTACTCTCGTGTTAAAAATCTGAATTCTTCTAGAGTTCCTGATCTTCTGGTGTCTGATCTGTATCACTACCATCGAATCACGAAAGTCT
+
;;A:B@AAA@@EDEEDCBBCCCCCDCCC;;:;BBB=@@<@=BBDBBBA?BCBAB@C@BBBC@C>??AB@?@;B<A@BBB1334?9:9,3=?D@CB@:>B000=9//+/:==BB??;?<>:>;??<><>??=>><C:==>>88/;<:///8755/725-5:4949;;;525555(55666(56:679777)7>575)..5/.-9--.(....$.35585=65505:2227;6:698888825574...7//7?:;:AAAAAA>>><?===?;?@@@@@@:@???
@ATNG8:01445:06295
GATGGTAGTCGTGTGAGAGTCTGCCAGAAGATCAGGAACTCTAGAAGAATTCAGATTTTAACACGAGAGTAAACGTAAAAGAAGGTTTTACAAGACTCACGTTAACAATATTGCAGCAGTACGCACACAATCGAAGCGCAGTAAGGATGGCTAGTGTAACTAGCAAGAATACCACGAAAGCAAGAAAAAGAAGTACGCTATTAACTATTAACGTACCTGTCTCTTCCGAAACGAATGAGTACCTCTCAGACGCTCGTCCTACCATCGAATCACGAAAGTCT
+
55@=8B<6;BBCBCBCBA@@@@00*/;;80:;AAC@C?AABCBCC?;;9;?CCB;;;;.9<=@AB???A997*7<9988-38/7/877.3;?6@<<?>>?@C?B?B@>=:958?:::@A@???B@????;====:=A?>?B9838<?>A@AAAACBBB@BBBBAA?AC?BBD?BBBBB;@::59BCAD389489::;@7768>:>@AA=B=@;;:98<<===99464255)23;6;8884336<88@:=:??777:@@==BB=A>ABD@CABBAAA;A9:8
@ATNG8:01445:06303
GATGGTAGTACATGATAGACGACACCAGAAGATCAGGAACTCTAGAAGAATTCAGATTTTTAACACGAGAGTAAACGTAAAAAGAAGGTTTTACAAGACTCACGTTAACAATATTGCAGCAGTACGCACACAATCGAAGCGCAGTAAGGATGGCTAGTGTAACTAGCAAGAATACCACGAAAGCAAGAAAAAGAAGTACGCTATTAACTATTAACGTACCTGTCTCTTCCGAAACGAATGAGTACTGCGTCTCACTCTCGCCTACCATCGAATCACGAAAGTCT
+
@C;;05<<495;;@?;;=B>?@;>><@=B:==<6666;8=><<=BC<>@4;.9=:99999(949@=@BCBAAIK@ICBBA@@,9;69:BDD9B9946;;;;<<;?<A<=B9=9626<<<<@@@BBABABCBB?CBBC@BFEIBA00-07AAB@A@@??@@@;??@@?@?@@=@AA=@A???9:::?@@@AA2@A>AAABBBACC495:>=>9?;?ABEC?BA:::@?;?=;;<0:@@;@@AA@???=<:0000/::<>@@@:<<:67///96:<;@CCC=CC@@
@ATNG8:01447:06291
GATGGTAGCAGACGTGACAGAGCGCCAGAAGATCAGGAACTCTAGAAGAATTCAGATTTTTAACACGAGAGTAAACGTAAAAAGAAGGTTTTACAAGACTCACGTTAACAATATTGCAGCAGTACGCACACAATCGAAGCGCAGTAAGGATGGCTAGTGTAACTAGCAAGAATACCACGAAAGCAAGAAAAAGAAGTACGCTATTGACTATTAACGTACCTGTCTCTTCCGAAACGAATGAGTACGATGAGAGAGCTCTCTCTACCATCGAATCACGAAAGTCT
+
ACCC@CCBBBBCCDECC@AAGIGCC@CCD@DDCBBB?B@DCCBBBB@BB@C?@@?9:999)9;=?>AA@AABAB=@9<9@DD1?@;;5=>@4@BB?C;<;AA@AB@B@DDABBB@BBBBBBBBDCCCCBB@@;@@@@;@AAABB;:6;=B;<8;CBAABBBDDCCBCC@??<?A=8=>899+3;;;BBCCC2CB?BBCBBBBAB=@>>===;?:>?>>=9=B;;;??>D=;;;6;@@=>==@@@BBA=<<AAAAAA>>>>;;:@@<@=>=B=@;;;:::5:@@A
@ATNG8:01450:06273
GATGGTAGTGGTGTCTCTGAGAGTAGTACTCATTCGTTTCGGAAGAGACAGGTACGTTAATAGTTAATAGCGTACTTCTTTTTTCTTGCTTTCGTGGTATTCTTGCTAGTTACACTAGCCATCCTTACTGCGCTTCGATTGTGTGCGTACTGCTGCAATATTGTTAACGTGAGTCTTGTAAACCTTCTTTTTACGTTTACTCTCGTGTTAAAAATCTGAATTCTTCTAGAGTTCCTGATCTTCTGGGTCTCTCTCTCACGCACTACCATCGAATCACGAAAAGTCT
+
55557;4444.4449====>>>>;995555:==8<<==6::;?=996==>>;>>=992;49;@@=B796<<<<<;<659::99#55.5<;;3<///6:::8<>8>?=>>?9=A@996;;7;?C8A>ADA>AAAB@BBBB@CDB:99@@@>:99>>>>5>:;7?:=B9=665=595504;<<3;596999;=(9<<<<7=BBBCCB>>>29999$5;;<>9>:<<7:5559773:)//8:;;59455)5999;5555554<<<;;;;5;;===7554499;;0=<55
@ATNG8:01457:06275
GATGGTAGCTCGTGCTCTGACTCTCGTATTCATTCGTTTCGGAAGAGACATGTACGTTAATAGTTAATAGCGTACTTCTTTTTCTTGCTTTTCGTGGTATTCTTGCTAGTTACACTAGCCACCCTTACTGCGCTTCGATTGTGTGCGTACTGCTGCAATATTGTTAACGTGAGTCTTGTAAAACCTTCTTTTTACGTTTACTCTCGTGTTAAAAATCTGAATTCTTCTAGAGTTCCTGATCTTCTGGGCAGACTCTCACACGCCTACCATCGAATCACGAAAGTCT
+
<<<B@;:;;:///987:@ABBA@A@A9655;?@:@:<<2:@2944;;;;;;<@@<@B?@=BBBB=B@A;;;@;;55455555$5<7<;;;;+95942944.4;8:>>>@@:?@BAACBB@BBD?H@BCBCBCCL?CB;;9;BBABBBBBCCCCCC;;7<@A>;;5;>B@;;;@@BB?BBCCC:B<@<;;;;;*<BBBB>BBDA@@B@AAACCCG2BAB;;8;?CDAEICFCBB?A?ABBCCD@BCCD>CDBBBBCBBCC;;;:4:::29B@@<7?:<>::;4;=<<
@ATNG8:01460:06295
GATGGTAGCTATACGTATATCTATGTACTCATTCGTTTCGGAAGAGACAGGTACGTTAATAGTTAATAGCGTACTTCTTTTTCTTGCTTTCGTGGTATTCTTGCTAGTTACACTAGCCATCCTTACTGCGCTTCGATTGTGTGCGTACTGCTGCAATATTGTTAACGTGAGTCTTGTAAAACCTTCTTTTTACGTTTACTCTCGTGTTAAAAATCTGAATTCTTCTAGAGTTCCTGATCTTCTGGAGATACACATGATACTCTACCATCGAATCACGAAAGTCT
+
56>>;>CCCCCCCCCCCCDCCCDCCCBBBCBB@BCCD=BB@D@BB@BBDC=BBDDD?B?BCBD@C?BABCCCDCC?BBDBA2A@=A@AD=BBBB@BBB???<?>>AAB?BBBBBBBB>AAA?D?C>>>@>>>=A@@><AAA>>>>>@@A>?>>>@<:;;=BB<A<AAAAABBBB;?@@BC6@:<888676(8=666)//6///<<<>18898+6AC??;?<AA=AA@@===<A;@?AAAA8::@<@@@@@@A??@AAAA>>>AAA=@>>>>=AAAA@@@9@@@@
@ATNG8:01463:06272
ATGGTAGTCTCAGATAGTCTATAGACTCATTCGTTTCGGAAGAGACAGGTACGTTAATAGTTAATAGCGTACTTCTTTTTCTTGCTTTCGTGGTATTCTTGCTAGTTACACTAGCCATCCTTACTGCGCTTCGATTGTGTGCGTACTGCTGCAATATTGTTAACGTGAGTCTTGTAAAACCTTCTTTTTACGTTTACTCTCGTGTTAAAAATCTGAATTCTTCTTGAGTTCCTGATCTTCTGGACGACGCGCACTGACACTACCATCGAATCACGAAAGTCT
+
<=A;?CBBBBCCCBBBBCBCDBBABABB@@?@CDC>BB@B?@@CBBBC@CCCDG?B?@ABC@EAGDCCCBABB;;;;;;*9C;;;9F>CDAA?ABC?BB8;;CCAB>BBEBBBBDACCCAD?CCCCBBB@<??AA?CBBADCCBBBBBBBBAA>;;;=AB7;8;ABC@AACCABBBBB9B>B@;;;;;*;BABE>BBCCCCCCBB@CCCD3C@A;;9;>CC@BB?@AAA?B?BCBCAAACCC@DBBACCCAAABDCCB;;;BB>BBCBG?AAA;<;B;BBB@
@ATNG8:01466:06271
GATGGTAGCTCACGTACGTCACACGTACTCATTCGTTTCGGAAGAGACAGGTACGTTAATAGTTAATAGCGTACTTCTTTTTCTTGCTTTCGTGTATTCTTGCTAGTTACACTAGCCATCCTTACTGCGCTTCGATTGTGTGCGTACTGCTGCAATATTGTTAACGTGAGTCTTGTAAAACCTTCTTTTTACGTTTACTCTCGTGTTAAAAATCTGAATTCTTCTAGAGTTCCTGATCTTCTGGAGATACACATGATACTCTACCATCGAATCACGAAAGTCT
+
78;A=A@BBB=CC>??>>?>>BBBAABCD@@B?BCCE?FFAC@CBAAACBACEDAB:;:;CCF@D@CAAABBDBB788777'/>500/918:8444:28;0489::=588B@BABB>@BB@B@BDE785>A;?===;===>;;;;;===<866;67566::194;:::@@@@A<>;=9<.97?5=>AAA/A@=<<+//;///<<<>8===<.6888C6:5>>:>=;=///38589;;;?9::89>>B>>>?A@@>>>;;;?AAA=;:;AB====;;;=4=>>?
@ATNG8:01470:06294
GATGTAGAGAGACTGTAGCGCACCCAGAAGATCAGGAACTCTAGAAGAATTCAGATTTTTAACACGAGAGTAAACGTAAAAAGAAGGTTTACAAGACTCACGTTAACAATATTGCAGCAGTACGCACACAATCGAAGCGCAGTAAGGATGGCTAGTGTAACTAGCAAGAATACCACGAAAGCAAGAAAAAGAAGTACGCTATTAACTATTAACGTACCTGTCTCTTCCGAAACGAATGAGTACTATGTAGAGCTCTATACTACATCGAATCACGAAAGTCT
+
>>ABABBBCDCCCBCCCDDCC;:;7;BB@CBBB;;7;@AABAAAD@BB@C>A@@><???.@?BBBBCBCB:9929:;DCDD+=@:?.::.9@@?C;;;AABCC@C@BG@CBC?BBCBCCFDAAADCCCBC<@@:96<@AABB;:5;=AA@=AEBCBCCC@CBCBBB???=?A>8>>888*3;;<BBCCC3CB?CCBBAABB@<?<>=;;06/8>ABB@BBAA@@?;??ABC>CBB>CABBBBBBBBBBBBBCBAA?=:;:@@AAD@>><>@>>BAB=B;;:
@ATNG8:01472:06274
GATGGTAGCGAGCGAGTGTGTATACCAGAAGATCAGGAACTCTAGAAGAATTCAGATTTTTAACACGAGAGTAAACGTAAAAAGAAGGTTTTACAAGACTCACGTTAACAATATTGCAGCAGTACGCACACAATCGAAGCGCAGTAAGGATGGCTAGTGTAACTAGCAAGAATACCACGAAAGCAAGAAAAAAGAAGTACGCTATTAACTATTTAACGTACCTGTCTCTTCCGAAACGAATGAGTACGTGTGCGACGTGTCTCCTACCATCGAATCACGAAAGTCT
+
55<=8=CBABBB@BBBBCCCCCCCC@CCDADDCBAA=A7;;CAAAC@BB>A@CBCCCDDD2D?BCBBCCCCCCD>CCBBBBB1AB<@2999.;CC@IBBACCCBB@B@DD@BBD@CCCCBCCC@@ACDDCBB?CCCC@CABACC@@?AACCC@BDDDCCCC?CCC?@@@AA=ACB;==999.9>?<99:9:9%9==;?8>B=A@?7733@9::+:9=>BBB@BB@@@BB@C@BBB=BCB@CCCCCCCCBBAA@@@@A???ABC;???;?AAAB@B@A@;;;0;;;;
@ATNG8:01472:06281
GATGGTAGGACGAGCGTCTGAGAGGTACTCATTCGTTTCGGAAGAGACAGGTACGTTAATAGTTAATAGCGTACTTCTTTTTCTTGCTTTCGTGGTATTCTTGCTAGTTACACTAGCCATCCTTACTGCGCTTCGATTGTGTGCGTACTGCTGCAATATTGTTAACGTGAGTCTTGTAAACCTTCTTTTTACGTTTACTCTCGTGTTAAAAATCTGAATTCTTCTAGAGTTCCTGATCTTCTGGGTGCGCTACAGTCTCTCTCCATCGAATCACGAAAGTCT
+
<=<A?A?;5666==BBDC;;6BBB=BCBBBAB=A@@@9@C?C@@@@BBBCAEDABA@C@BBBCAB@CCDBCCBBB>B@>==,00,000@9>>@B?BB@=@@79;BBCHAFBCBBBBCACCC@B@CCCCCBBBACBBC:;;CDCBABCBBBH@@AB?A@@<@A<A<@BBBBBBBB>B;;;69<D=@CCC@,@@:;;09:::??B@@>9=@>>0>00/A;>;?B?@===0006<9000;>?<ACDD>DBABAA9;9??@>@@CCC@CC???>ABBA<<<5<;:;
@ATNG8:01428:06338
GATGGTAGTGATACAGATCAGACACCAGAAGATCAGGAACTCTAGAAGAATTCAGATTTTTAACACGAGAGTAAACGTAAAAAGAAGGTTTTACAAGACTCACGTTAACAATATTGCAGCAGTACGCACACAATCGAAGCGCAGTAAGGATGGCTAGTGTAACTAGCAAGAATACCACGAAAGCAAGAAAAAGAAGTACGCTATTAACTATTAACGTACCTGTCTCTTCCGAAACGAATGAGTACCTCTCAGACGCTCGTCCTACCATCGAATCACGAAAGTCT
+
:;>E@BBC:;9BABBCAABCCGHCD@CBB>BAC@@@=@>ABBBBBB@CC?C?BA?@>===+=?AAA?BBBBAAA<@BBBCCC5@?8@4;;;-;AB?ABAACCCCEAJ@CB@BBB@DCC@@@BBCBABBFGIFAGE;;:;BCCBBBC?B?B;;8;@@@BBBB@BBBCAA>??;@@?9>>>?<5<8839@BBE3BB?CCCCBBBBD<?<??>>:?<@?BBB?BBA@@BB@B@BBB>BCD=@@CCAAA?AABBBCAAADBAAAB??AD=?>?AA;@?BCCCD>BA@?
@ATNG8:01429:06336
GATGGTAGGAGACAGCGTCGCACACGTACTCTATTCGTTTCGGAAGAAGACGGGTAATGTTAATTAGTTAATAGCGTACTTCTTTTTCTTGCTTTCGTGGTATTCTTGCTAGTTACACTAGCCATCCTTGACTGCGCTTCGATTGTGTGCGTACTGCTGACAAATATTGTTAACGTGAGTCTTGTAAAACCTTCTTTTTACGTTTACTCTCGTGTTATAAATCTGAATTCTTCTAGAGTTCCTGATCTTCTGGGTGCGCTACAGTCTCCTACATCGAATCCACGAAAGTCT
+
<85504:=89:;<555;;99;<555555::9595.599:4:939200)/89::38=59;/27)/)///)/)/:::;;;;<799;99(9;49:::3:><>:?><7::,/--766+-/;;;;<<5//:6:+//988943349;8<489;9888::78888//...'.35.58+2+255522255255577&.(..36888)79555.577/..665606222'222563827;7997----(-045625517777.55757=977::55549777::55.5707///:1:///
@ATNG8:01439:06344
GATGGTAGTGTCTATATGAGAGTGTGTACTCATTCGTTTCGGAAGAGACAGGTACGTTAATAGTTAATAGCGTACTTCTTTTTCTTGCTTTCGTGGTATTCTTGCTAGTTACACTAGCCATCCTTACTGCGCTTCGATTGTGTGCGTACTGCTGCAATATTGTTAACGTGAGTCTTGTAAAACCTTCTTTTTACGTTTACTCTCGTGTTAAAAATCTGAATTCTTCTAGAGTTCCTGATCTTCTGGACAGAGTGTGCAGATACTACCATCGAATCACGAAAGTCT
+
55::39AA00////777566<<6//;////:;<5::=95996;.445::==4>@555.56;;<<0649>>;>>=<<554444$492449<29:::5:<<5<@69:?ACC@CCCFCCCCACCC=A=ABBBCCCD?BBCC@CCCCCBBBCAAADDCCC?CCD?BB@B=@ABAAACDDACCCCC;D@C?BBAAB2BBCDE=BBB@@@A;;<5<;;;*;BBAA=B?BC@CBBCCCC@C@CCCCCC@BBC@DCCCCCBBAAAAACCDBAAA?@@@@@=@BDAAAD?DAAA
@ATNG8:01442:06350
GATGGTAGAGAGAGCTCTCTCATCGTACTCATTCGTTTCGGAAGAGACAGGTACGTTAATAGTTAATAGCGTACTTCTTTTTCTTGCTTTCGTGGTATTCTTGCTAGTTACACTAGCCATCCTTACTGCGCTTCGATTGTGTGCGTACTGCTGCAATATTGTTAACGTGAGTCTTGTAAAACCTTCTTTTTACGTTTACTCTCGTGTTAAAAATCTGAATTCTTCTAGAGTTCCTGATCTTCTGGGTGCGCTACAGTCTCTCTAATCGAATCACGAAAGTCT
+
EECC?ABBCCBBBBBABACGGCCBBBBBCKBC@CCCC>CC@C@CCDCCBB?ABA??>@@BCCD@D@C?@ABBBCC?B@CCC1B@>A@CE@CBBB>B@?9@C9>>@ABA?BBBBBBAC?BA><A<@@@A@>>>=AAAA:>>AAA@>>>ADDD=>>@<:::<?>:?:;;;BAAAAA<???BC5B=?:;::::):<:::0;=<;;;G@??;?BBB/A>==B=B=??;?@??=>=<><@@=>>?;;9991///:9;?@??@@@@ABAA<AAAA;A=====A9DA@>
@ATNG8:01445:06344
GATGGTAGGCGAGAGTGAGACGCAGTACTCATTCGTTTCGGAAGAGACAGGTACGTTAATAGTTAATAGCGTACTTCTTTTTCTTGCTTTTCGTGGTATTCTTGCTAGTTACACTAGCCATCCTTACTGCGCTTCGATTGTGTGCGTACTGCTGCAATATTGTTAACGTGAGTCTTGTAAAACCTTCTTTTTACGTTTACTCTCGTGTTAAAAATCTGAATTCTTCTAGAGTTCCTGATCTTCTGGTGTCTGATCTGTATCACTACCATCGAATCACGAAAGTCT
+
:;?C<@CB?BB;;6<<@ABC;69>>BCBBB;;7;BBB=CJ@C?BCDCCBB@BCCCC@B>ACCD@C?CAA@EDA@?=9999:(9><@@BCC:BBAA>@AA=><;>>?A@A=ACBAAAAA>ACC<?=?@>>>@??=A@?>:??>D>>><<<AAAA>>><>>><@@<@<@AAA=>>@A9==ABB5@:>:=>CBB/AA:::3;;>>>?@@>=:=DEE/C888B=B;;:7:<>????<?<>>??;;8;BB;>==>>?@@?@@@@@;::A=>:>>>8838A@???B:B@@A
@ATNG8:01447:06353
GATGTAGAGAGACTGTAGCGCACCCAGAAGATCAGGAACTCTAGAAGAATTCAGATTTTTAACACGAGAGTAAACGTAAAAAGAAGGTTTTACAAGACTCACGTTAACAATATTGCAGCAGTACGCACACAATCGAAGCGCAGTAAGGATGGCTAGTGTAACTAGCAAGAATACCACGAAAGCAAGAAAAAGAAGTACGCTATTAACTATTAACGTACCTGTCTCTTCCGAAACGAATGAGTACCTCTCAGACGCTCGTCCTACCATCGAATCACGAAAGTCT
+
BDABBBDCCCCBBBCCCCCCCCCC>CCC@CCDCBB?B?BBCCCBB@??=?@CCDBBCBB3C?BBAABBBBBBB<BBBCCCC5CC?C>BBB8BBDAEBBBBB@997;@BC@CCC@CDCBBBCCCCCCCDC@?:@A?@;@AAAAB@?<@?BAB>CCCDBBBC@CAABBB@BB@A@A=A@AA?8?9949CCDC/CC?C???CCDBA;A;@AAA:=:=ABAA>ABAAABB?C?CAA=CCC?BBBBDBB?BBBBBBBBCCCA@@@<@@@=@BA>>:>?BCCCC>BBBA
@ATNG8:01453:06318
GATGGTAGCTCACGTACGTCACACGTACTCATTCGTTTCGGAAGAGACAGGTTCGTTAATAGTTAATAGCGTACTTCTTTTTCTTGCTTTTCGTGGTATTCTTGCTAGTTACACTAGCCATCCTTACTGCGCTTCGATTGTGTGCGTACTGCTGCAATATTGTTAACGTGAGTCTTGTAAAACCTTCTTTTTACGTTTACTCTCGTGTTAAAAAATCTGAATTCTTCTAGAGTTTCCTGATCTCTGGACGACGCGCACTGACACTACCATCGAATCACGAAAAGTCT
+
59>?;>CCCBCC@@<CCGCCBCDCBBBBBB@A<@BBB=CCBDACCBCCCC@C@BBB@B@BCCD@C@CBBBBBBBA?CADDD3BA=>>?@@6@CBC@BCC???<?=>AAB?BBCCCBAA>ABB=B>@A;B:;:A<@@@?<?A@@@>@A@>>>>?@>@:=>><@@<@=A?>>???BB<A>>>>6>:=:9:999)8=8990:=;:;;A9::188889%8==AA=A<>>:=???;;;D:C:>>@@///:<9<=>>>>AAB?>>=B==>>>@<@;;;><A=<<6666(7=<:
@ATNG8:01453:06320
GATGGTAGTATATCGCGTCGCTATCCAGAAGATCAGGAACTCTAGAAGAATTCAGATTTTTAACATCGAGAGTAAACGTAAAAAGAAGGTTTTACAAGACTCACGTTAACAATATTGCAGCAGTACGCACACAATCGAAGCGCAGTAAGGATGGCTAGTGTAACTAGCAAGAATACCACGAAAGCAAGAAAAAGAAGTACGCTATTAACTATTAACGTACCTGTCTCTTCCGAAACGAATGAGTACATAGATATACGTATAGCTACCATCGAATCACGAAAGTCT
+
55>?<?CCDDDCB@;><<=666<<=155<7<<<<<<:>9>>@9;6C==B9B=9:9?;CBC0@5>9444:888444(4348:::)::7:9<<=1<<=6:>??<=;/0,/5;;8??B>:;@BCCGCCBBCB@AAB=ABBB>@@BCCBBA=@=@AA=BB@@@DCC?DCCAAA=??ABBC<??BBB8??=9==<<<.=A?B9::BBB??<@=??>>;>=AAA;;8;BAAADD?A>ACC>CAA>ACCCCBBBAABCDCAAA@@ACD@@?@@<@>>>?<@?AA99929@@@
@ATNG8:01455:06345
GATGGTAGCACACGAGATCTCATTGTACTCATTCGTTTCGGAAGAGACAGGTACGTTAATAGTTAATAGCGTACTCCTTTTTCTTGCTTTTCTGTGGTATTCTTGCTAGTTTACACTAGCCATCCTTACTGCGCTTCGATTGTGTGCGTACTGCTGCAATATTGTTAACGTGAGTCTTGTAAAACCTTCTTTTTACGTTTAACTCTCGTGTTAAAATCTGAATTCTTCTAGAGTTCCTGATCTTCTGGTGAGATATGCAGATGCTACCATCGAATCACGAAAGTCT
+
//;;8;AAA@?:5559<:=;<<?:?@>>=<@A=@AAB<AAAD?<<<@<9916>=/0,/)//;;7<:99;BCC@<:;-3333$33233333&3339<:?<B<??68:8<333(399755998<=A:?;:;;==<>>;??>><>@@A@@@???@;;;7775///16;595>@ABBAAAA=A@@@@5@=B;==<<<+<=<<<-818:;<<=;881///)////9494>><>BAA====A<>>>?@@;?;;7:AA>>>@@AAAAA>>888=///66@666;;>==6767/
@ATNG8:01456:06356
GATGGTAGGCGACATACATGCGCCAGAAGATCAGGAACTCTAGAAGAATTCAGATTTTTAACACGAGAGTAAACGTAAAAAGAAGGTTTTACAAGACTCACGTTAACAATATTGCAGCAGTACGCACACAATCGAAGCGCAGTAAGGATGGCTAGTGTAACTAGCAAGAATACCACGAAAAGCAAGAAAAAAGAAGTACGCTATTAACTATTAACGTACCTGTCTCTTCCGAAACGAATGAGTACCTCTCAGACGCTCGTCCTACCATCGAATCACGAAGTCT
+
55=B?BBB?BCCBBBCCA0//9=7<<?@CCCCCC@B@CCCBBBC@CC>@>@DCABCCB2B@BDCCCBBBCBB=@@@????,>@<>2;;;*;AD=BBAA>@@:;::@BB?BCD@DCAABCCDBBBBB@@@D>@@<<7:?>?AA?@=A=A@?9=9:59@@A=@@???@;@@<=?=;>=::::0///6=?@@@?'==:BB@ABA>>@:=:<<=>1838?BBC@CBCACAB?B?AAA<AAA?BBBBBBB?BCDBAAABBB@@@@A<??A5:888@>HBCBCC?BBBB
@ATNG8:01460:06310
GATGGTAGGCGTGTGAGAGTCTGCCCAGAAGATCAGGAACTCTAGAAGAATTCAGATTTTTAACACTGAGAGTAAACGTAAAAAGAAGGTTTTACAAGACTCACGTTAACAATATTGCAGCAGTACGCACACAATCGAAGCGCAGTAAGGATGGCTAGTGTAACTAGCAAGAATACCACGAAAGCAAGAAAAAGAAGTACGCTATTAACTATTAACGTACCTGTCTCTTCCGAAACGAATGAGTACGATGAGATCTCGTGTGCTACCATCGAATCACGAAAGTCT
+
:;@B>BEG@CB@@6:6???BDCDCD=BCB?;;;;9B=B@CCBBABB=@@:=39;494444$438:43455:9:7:19//----$--(,0666*,,6(--9666888287;;6<:A778CBBB@@?@??@>>=C<@@>>8<<>=<=<>5:5;>A=@@@???AA?BBBBAB???<?BB9????=5>9939@>>?,::5;====>;;:8=9=A@@;?;?:;;==BA>>:::=B<AAA9???<?A@@::9@@AAAAA;;;887B>>>@@A=A>BBC@A?;;;@@8@C==
@ATNG8:01460:06347
GATGGTAGTGCGTGAGAGAGAGACCCAGAAGATCAGGAACTCTAGAAGAATTCAGATTTTTAACACGAGAGTAAACGTAAAAAGAAGGTTTTTACAAGACTCACGTTAACAATATTGCAGCAGTACGCACACAATCGAAGCGCAGTAAGGATGGCTAGTGTAACTAGCAAGAATACCACGAAAGCAAGAAAAAAGAAGTACGCTATTAACTATTAACGTACCTGTCTCTTCCAAACGAATGAGTACGTGTGACGTACGTGAGCTACCATCGAATCACGAAAGTCT
+
44<=8>DB;<55555BBCA@AA:;;09ED:BCC;;67;8=AA;:5<9<<9<=@@>>9:::$405;<=EABAABE=A@A@?@@0AA>A>BABB2BCB@C;;;DBB;;9;ABCACCC@CDBCBBBBCCCDBCCCCBBB@?>@BAABA::5;>BAA>BBBBCCCB@DCCBBC@AA>ACD;???>=5<<<999::99%:=;<:7:BBBAC7957<<>.818>A@@=@BBBACC?B=@@8=::6:BCCDCEBBBBBCBBBCCCCABBBCAA>AAAAB@BAAA99829@@@
@ATNG8:01461:06357
GATGGTAGCGCGACGAGCGTAGACCCAGAAGATCAGGAACTCTAGAAGAATTCAGATTTTTAACACGAGAGTAAACGTAAAAAGAAGGTTTTACAAGACTCACGTTAACAATATTGCAGCAGTACGCTCACAATCGAAGCGCAGTAAGGATGGCTAGTGTAACTAGCAAGAATACCACGAAGCAAGAAAAAGAAGTCAACGCTATTAACTATTAACGTACCTGTCTCTTCCGAAACGAATGAGTACTATGTAGAGCTCTTTACTAATCAATCACGAAAAGTCT
+
CBBC?B@:90;9/.-86--->:7793;BC@CCCCFC@C?@@A?BCC?BB@B>AAA@??;;);5333;333999;5::@====+@B=?:@@@3>@@9>000>>>@B?B?CB?BCC@DAAAB;;;BAAA>999B?<<@@<@@A?@@9949=@@=9==B@??AC;??B?:?@BB@?@<7<:8848:;7=;;??0=:6:.--(-68==C>B;ABCC9?<>>B@A=@AA;;8A=;1///(///)/996888:;;344::=;3322'299=8<=<555555AAA5A:8:
@ATNG8:01465:06335
GATGGTAGTATAGAGCTCTACATAGTACTCATTCGTTTCGGAAGAGACAGGTACGTTAATAGTTAATAGCGTACTTCTTTTTCTTGCTTTTCGTGGTATTCTTGCTAGTTACACTAGCCATCCTTACTGCGCTTCGATTGTGTGCGTACTGCTGCAATATTGTTAACGTGAGTCTTGTAAAACCTTCTTTTTACGTTTACTCTCGTGTTAAAAATCTGAATTCTTCTAGAGTTCCTGATCTTTCTGGATACACTCATGTGCACCTACCATCGAATCACGAAAGTCT
+
//8:7;A??CCBBBFBBBCCCCCBBBBBBBAA>A@@@:@B@C?CAACCCC@CBBBB?B?BBCC@D?AABBCBCCB?AAAAA/?@198737&399?7><B>@@=?=?@:949@??A?>>;>BB=@=@A@@>>>>=AAAA<>>>@???>>>?@>====8;;;:;;6;;>AAA@@@@@<>>??>/=1708=<=<+<<9::-88>;;;<<//)/898*89==@<@=AA=ABBB>>>=B7;;?A;::3:>@<@AA>>>>>>>>@A???;>>A=>>>AB=@<;;@@?7>>>;
@ATNG8:01466:06314
GATGGTAGAGAGAGCTCTCTCATCGTACTCATTCGTTTCGGAAGAGACAGGTACGTTAATAGTTAATAGCGTACTTCTTTTTTTCTTGCTTTTCGTGGTTATTCTTGCTAGTTACACTAGCCATCCCTTTACTGCGCTTTCGATTGTGTGCGTACTGCTTGCAATATTGTTTAACGTGAGTCTTTGTAAAACCTTCTTTTTTTACGTTTACTCTCGTGTTAAAAAATCTGAATTCTTTCTAGAGTTCCTGATCTTCTTGGATATGAGTGACTCGTGCTACCATCGAATCACGAAAGTCT
+
@@CC<BBBBCCBBBCA@ABCCCCCBCHCCC;:8;BBB=CC@CACBBBCBB?CCCCB@B@BCCC?@=@DCCC@?=?:99:9:9:#93,3?@;?1?>=@-0,0@;@@:::9BA@=ABB@@@@@:>988*88*8@@>==888*8>995///<;:?:::==//,/:<7<<@=>>>8=>DAABAA>878)8:::9/;4:4:::::::#:@;;;3;A>;;9>=8817===>(?;;<A9=6888*5;<>>;;5<///==@@=?=7=9:9///<<?@?BAA?@@AA;;7:BADD<A><=;CC7>888
@ATNG8:01466:06320
GATGGTAGTACATGATAGACGACACCAGAAGATCAGGCTCTAGAAGAATTCAGATTTTTAACACGAGAGTAAACGTAAAAAGAAGGTTTTACAAGACTCACGTTAACAATATTGCAGCAGTACGCACACAATCGAAGCGCAGTAAGGATGGCTAGTGTAACTAGCAAGAATACCACGAAAGCAAGAAAAAGAAGTACGCTATTAACTATTAACGTACCTGTCTCTTCCGAAACGAATGAGTACGATGAGAGAGCTCTCTCTACCATCGAATCACGAAAGTCT
+
<<=B?CCCCCCFCDBBBBBCBDCCC@CCDACDCBBB@CB=@?@C=>?;?;>=?@@BA@1@?BCCCBDCCGFF>CBBBDED5CC@C@CCC;DBB?BAA@BBC::;<@ED@CCC?BBBBCCCCBBBCCCCCC@CCBB?CBB@AA??<A?BAB@BBBDCDCC?CCDDBB?BB?AAA<>>998*9??;:::::(9A?D???DCCBB7979?AA1836ABAA=@B;;;BB?B@BCC>CA@=?CCCCCCBAAAACBBBBBBBBBB@>BC?>>>>A<BA@A@?>7?999
@ATNG8:01471:06310
GATGGTAGACATATCGTACTCTCTGTACTCATTCGTTTCCGGAAGAGACAGGTACGTTAATAGTTAATAGCGTACTTCTTTTTCTTGCTTTCGTGGTATTCTTGCTAGTTACACTAGCCATCCTTACTGCGCTTCGATTGTGTGCGTACTGCTTCAATATTGTTAACGTGAGTCTTGTAAAACCTTCTTTTTACGTTTACTCTCGTGTTAAAAATCTGAATTCTTCTAGAGTTCCTGATCTCTGGGTGCGCTACAGTCTCTCTACCATGAATCACGGAAAGTCT
+
;=AA<A:;;;;/>>>00/<<<99ACBBBDC;;8;ABC/;.4.4.4:<<<BD>?@?>>7?=??BC=?976/0/6788599:::+884:766.6///4///3983333:9=;AAAA@@@A=?>>=A<?>::///=7==@B:==????888;;;:>6;;6<:<3991::>??=A<99=799699-73759>DCD/@@;;;1:;<===:::<18786(5;::<:>:?F<A>>>:9:8<6;;87//----'-..3389999>>;<<<=;;5;?><9@//-3299.9--/
@ATNG8:01476:06349
GATGGTAGTACATGATAGACGACACCAGAAGATCAGGAACTCTAGAAGAATTCAGATTTTTAACACGAGAGTAAACGTAAAAAGAAGGTTTTACAAGACTCACGTTAACAATATTGCAGCAGTACGCACACTATCGAAGCGCAGTAAGGATGGCTAGTGTAACTAGCAAGAATACCACGAAAGCAAGAAAAAGAAGTACGCTATTAACTATTAACGTACCTGTCTCTTCCGAAACGAATGAGTACGTGTGCGACGTGTCTCCTACCATCGAATCACGAAAGTCT
+
<>=B@BCDBBBB@A@;==DBBB=>=9=6616<:///)/)/;;:9;@=@A?C?@?>;;;::'525BA>CCHCCCC>DDBBBBB2BA=A>BBB:BCC@CECCCCB@@<@?BB?CCC@BBDCBCCC@AACCBBBCCCCBA>BB@@?@@B=B=B;::;CCCDDBB@BCCCCC?@@=@BB=??@@?8@@@=ABBCB3BC?BBABBB@@@,0,0>>>,000ACCBFGBBBCCC@GA@A@<@AA=@@@CCCBBBBBBBBBCB@@@CCB?BBD?BAAAC?BBCB;;:7;AAB
@ATNG8:01428:06387
GATGGTAGTATAGAGCTCTACATAGTACTCATTCGTTTCGGAAGAGACAGGTACGTTAATAGTTAATAGCGTACTTCTTTTTCTTGCTTTCGTGGTATTCTTGCTAGTTACACTAGCCATCCTTACTGCGCTTCGATTGTGTGCGTACTGCTGCAATATTGTTAACGTGAGTCTTGTAAAACCTTCTTTTTACGTTTACTCTCGTGTTAAAAATCTGAATTCTTCTAGAGTTCCTGATCTTCTGGATATGAGTGACTCGTGCTACCATCGAATCACGAAAGTCT
+
<=>D@CBCCBC;;555566<>><==@=B=?BB:BDDD=CC@D>@AAAABB@B@@::2::?@AB@C@DBAABBA>A677337$794;??<78A@A7:9C=AA????BAB?BBBCFA@?=???=@<??>888;:<BAAA:>>=A===>AA>>>>>>B<A;;58818;@>A@>@;97695555&5.7099:::.>=>>E;:::@AB@;;;<????.;;==?;@=BB<A@@@@>>;><B;;;@?==;;5;===?==>>>>?@@AAA??>:===;:46;///6607:::
@ATNG8:01440:06372
GATGGTAGTAGACACGTCGCACACGTACTCATTCGTTTCGGAAGAGACAGTTACGTTAATAGTTAATAGCGTACTTCTTTTTCTTGCTTTCGTGGTATTCTTGCTAGTTACACTAGCCATCCTTACTGCGCTTCGATTGTGTGCGTACTGCTGCAATATTGTTAACGTGAGTCTTGTAAAACCTTCTTTTTACGTTTACTCTCGTGTTAAAAAATCTTAATTCTTCTAGGTTCCTGATCTTCTGGCGCGTATGTATGTCGCCTACCATCGAATCACGAAAGTCT
+
55<=8=BBBBCCCBDDBBBCABCCDCDCCDCC@CCEE=CEAD<?@CDFCCC?BAAA>B?BBAA?A@AABBBBB:?8?C?C?1BB997BC<BDAB?BBA@BB999BCCF?BBAA@BBB>BBB??<??AB889@=?@?B=A@@>>>=>>@???@?@@;AAA;@A=A==<<=>>>@@;=====3=;A988777(8>///)/8;///676=086756$6;;9=<><9@9>///066;49>AB>>;>>@;@@@888???A>>>>@>:?:;5:<==><????989-8>;<
@ATNG8:01444:06373
GATGGTAGTGATACAGATCAGACACCAGAAGATCAGGAACTCTAGAAGAATTCAGATTTTTAACACGAGAGTAAACGTAAAAAGAAGGTTTTACAAGACTCACGTTAACAATATTGCAGCAGTACGCACACAATCGAAGCGCAGTAAGGATGGCTAGTGTAACTAGCAAGAATACCACGAAAGCAAGAAAAAAGAAGTACGCTATTAACTATTAACGTACCTGTCTCTTCCGAAACGAATGAGTACGATGAGAGAGCTCTCTCTACCATCGAATCACGAAAGTCT
+
::9A<AB@@@A?<@@@>;;;;ABDB@AA@766?@BD@D@CA@;;5;5997:<A>>99777$31333999@::>:6;8;4444$447;.444&59949565<<;59.55::8<=:4990//9:<<<?<;7///)/7//)4997:://)/27/505<::>@:;5:>>>?@:??>AB=6<<777)399,33B=BB(BB@BBBBBBC??<>;;<=</818<;;;=@@BBBBB>@<>??6;8718=>@@@ABB:::BBBBBABBBBBB>CC>=;;8818=ABBBC>C@@@
@ATNG8:01448:06395
GATGGTAGTGCTGATGATATCTCCAGAAGATCAGGAACTCTAGAAGAATTCAGATTTTTAACACGAGAGTAAACGTAAAAAGAAGGTTTTACAAGACTCACGTTAACAATATTGCAGCAGTACGCACACAATCGAAGCGCAGTAAGGATGGCTAGTGTAACTAGCAAGAATACCACGAAAGCAAGAAAAAGAAGTACGCTATTAAACTATTAAACGTACCTGTCTCTTCCGAAAACGAAATGAGTACTGTATCTATGTGTGCGCTACCATCGAATCACGAAAAGTCT
+
55;<7<==BB>======BBBBBB=@@C:@AAB;<6;>BACDCCD@BB?B?@@@BCCCC3C@BBACCACCBBC<@?@AFGE1;;798ABC9CCC@C;<;FBB;:4;5;@<@A@=AABECDCDCCBBDBCCC@CFDD@BBBB@??C49699:6:CBBBBBB@BBBBBB?BB?BDC?BA:::,7;<<<=???.<B??????=@>=399+7:<<185'2:?@=@==<<:7:*0*////&/;;=8=@@BAAABBBBBBBBCBBA???::9?>>A==<A275259444+5999
@ATNG8:01450:06387
GATGGTAGCTCACGTACGTCACACGTACTCATTCGTTTCGGAAGAGACAGGTACGTTAATAGTTAATAGCGTACTTCTTTTTCTTGCTTTCGTGGTATTCTTGCTAGTTACACTAGCCATCCTTACTGCGCTTCGATTGTGTGCGTACTGCTGCAATATTGTTAACGTGAGTCTTGTAAAACCTTCTTTTTACGTTTACTCTCGTGTTAAAAATCTGAATTCTTCTAGAGTTCCTGATCTTCTGGGTGTATCAGCGAGTATCTACCATCGAATCACGAAAGTCT
+
A;9505==@@=@@;<=;;;;:::;;=?=<=>=9?;<;09@;@=AA;>===<@@C@@;?;?@AA>A@@@AA?>=::4:====+?A5878<3=>?=088@;??899@?BB?ABBB???C=898?A;@>=>>@@@<AA8818;;;;;=AA;;<@;;;A<>;;7;?<A>CCBAAA=>>:==>>=/>8=8=>=>=.;888A4===888===>;>>?>.;<<>>4;5;;4;==>=;;5;5;=<=CC;@8881988BBBA??===>B>666@6///<=7=<@@>>>7;;;;
@ATNG8:01465:06390
GATGGTAGCGCGATATCAGCGCAGGCCCAGAAGGATCAGGAACTCTAGAAGAATTCAGATTTTTAACACGAGAGTAAACGTAAAAAGAAGGTTTTACAAGACTCACGTTTAACAATATTGCAGCAGTACGCACACAATCGAAGCGCAGTAAGGATGGCTAGTGTAACTAGCAAGAATACCACGAAAGCAAGAAAAAAGAAGTACGCTATTAACTATTAACGTACCTGTCTCTTCCGAAACGAATGAGTACTGCGTCTCACTCTCGCCTACCATCGAATCACGAAAGTCT
+
<<@B7:;0//////9:;<444;55./:1://)/)/9;;D9;8;BBABCE;;;?B?ABBBBBBC1@=@CCBFDC;;<J?C;;9???+DD>@.995&5BC;><A;;BB;;;4;@DD@DBB?AAA@AAAABBCBBCBCC@CCCCACBCBCCBB?B@CBC@CCCDCCCC@DBBBBB@BC?BBC?@A???9?@@<::9:99%9@;??>?BBFBB?B?BBBB@C@BBCAB?BBBBBCC@C@BBD>DCC?ABCDDCCCDBBAAACBCCCCDFD@BBC@CCCCC@CCCBCCC>CCCC
@ATNG8:01469:06394
GATGGTAGCGCACACATAGATACAGTACTCATTCGTTTCGGAAGAGACAGGTACGTTAATAGTTAATAGCGTACTTCTTTTTCTTGCTTTCGTGGTATTCTTGCTAGTTACACTAGCCATCCTTACTGCGCTTCGATTGTGTGCGTACTGCTGCAATATTGTTAATGTGAGTCTTGTAAAACCTTCTTTTTACGTTTACTCTCGTGTTTAAAAATCTGAATTCTTCTAGAGTTCTGATCTTCTGGCTCTCGTAGACAGATACTACCATCGAATCACGAAAGTCT
+
55>>:?CCBBBCBBCFDDIICBAAABBA@BAA;;:;@9@B=@<@=A>?AA:>:@;:1:=@<AB=A?ADBBBBBBG>A@@@@,@B7;5<>6@=<<8<=>==B@BBBFDC@CEDGFCECACCC@C@CCCCCCCC@BBCB@CBCCBCCCCCCCDDBAB>BBB@BC@C@DBBBCBBCB@BBBCC;C>B?BBBBB0BB;;;0::?987?>898*7;;8'8;;:9595//+/=9=:<@?=BBBBBB;88>8<@>?>>>??AAADA>>>@:94:<::::==>::::1:888
@ATNG8:01470:06372
GATGGTAGCATCATGCATATCTCACCAGAAGATCAGGAACTCTAGAAGAATTCAGATTTTTAACACGAGAGTAAACGTAAAAAGAAGGTTTTACAAGACTCACGTTAACAATATTGCAGCAGTACGCACACAATCGAAGCGCAGTAAGGATGGCTAGTGTAACTAGCAAGAATACCACGAAGCAAGAAAAAAAGAAGTACGCTATTAACTATTAACGTACCTGTCTCTTCCGAAACGAATGAGTACGATGAGAGAGCTCTCTCTACCATCGAATCACGAAAGTCT
+
888959:997//////;>?<<<<<=8<==166;;==8=9;;=<;;@=?=49-38833333$3377333;;;377)839==99'99396;;;+;;<7<@<??9955.5.5:7;==055;444999555//;//)///93:99:<5557:7959.4994>A=A;D>BB??9>?;9983999949@@<99:9999#9757<:7337=9/31325>0855:BBB?CBCBB@A?B580>7:::6000/9=>:==8=;;@@;?:<<<87:@913----)--03;:;2:0//
@ATNG8:01474:06362
GATGGTAGTCTCAGATAGTCTATAGTACTCATTCGTTTCGGAAGAGACAGGTACGTTAATAGTTAATAGCGTACTTCTTTTTCTTGCTTTTCGTGGTATTCTTGCTAGTTACACTAGCCATCCTTACTGCGCTTCGATTGTGTGCGTACTGCTGCAATATTGTTAACGTGAGTCTTGTAAAACCTTCTTTTTACGTTTACTCTCGTGTTAAAAATCTGAATTCTTCTAGAGTTCCGATCTTCTGGAGATACACATGATACTCTACCATCGAATCACGAAAGTCT
+
>:@A@BCBDGDC;;;CCCFBBBHDDCCCCCBB?BBBB=BB@C@CCCCCCC@CCCCC?C@CCBA?B?BCCBBCBBD@A@@@@,>A4::AAA6AB@B>CBC@BC9;;@CAC@CCCCCCDD@CBB@B@DDDCCBBB=AA@@<ACDCDCCBBBCB@AABB?BA@=@B>A?BCBBBCCGDABBBED<B@B>BBBBB0BBAAA9<;BBBBCCDC?BDEG5CCBBC9;9;B@CCCBA@A@C?BCB@@>@BC@DCDCCBBBBBCCACCDBBBB?B@AAB>BBCBAAA<ACCC
@ATNG8:01476:06398
GATGGTAGTCTCAGATAGTCTATATGTACTCATTCGTTTCGGAAGAGACAGGTACGTTATAGTTAATAGCTGTACTTCTTTTTTCTTGCTTTCGTGGTATTCTTGCTAGTTTACACTAGCCATCCTTACTGCGCTTCGATTGTGTGCGTACTGCTGCAATATTGTTAATCGTTGAGTCTTGTAAAACCTTCTTTTACGTTTACTCTCGTGTTAAAAATCTGAATTCTTCTAGAGTTCCTGATCTTCTGGAGATATACATCAGCGAGCTACCATCGAATCACGAAAGTCT
+
////)///0@AAAABB@C;5597////////445555?7?@:@:@CDBB;9./5655(---860:)//////;9993444444#4838344(488::?=<*//)///9/44(33;335::9===8=8ACCBBBBKACBBC@;<;ABB@A@>:900/993///)//)/)-://)/:;<>=9;;;<<05.575595*59555)559556<<>>6;;99(95559.516?:>>?CB99899@=<AAB>?>;8>9>000////6677///999:6:;//-0----//;19555
@ATNG8:01478:05787
GATGGTAGGAGACACGTCGCACACGTACTCATTCGTTTCGGAAGAGACAGGTACGTTAATAGTTAATAGCGTACTTCTTTTTTCTTGCTTTTCGTGGTATTCTTGCTAGTTACACTAGCCATTCCTTACTGCGCTTCGATTGTGTGCGTACTGCTGCAATATTGTTAACGTGAGTCTTGTAAAACCTTCTTTTTACGTTTACTCTCGTGTTAAAAATCTGAATTCTTACTAGAGTTCCTGATCTTCTGGCGCTCTGTCACGTCTGCTACCATCGAATCACGAAAGTCT
+
59@@9=BB@CCC@@@CC@@@BBABB;;;>@@A=A;<<09;454955<<:;<;BA>@@@,00//)/1768:?@@;?699::::%98889;<<1<=BB=??A>??;?>>=9943<;9::=B>:@<<<A<???;;:::;@B??<?AAAAA?????>>;;;?:>??<A@<?<?BBA>>>>>:>;;;;2;<A=AAAAA/>AAAD368?;;;<<//)////'/68565<7==9==<<:9//(//558:@@;@AA=;;;???DD>>>??@@AA>==:=<AAA=A:9:A@@;@B@@
@ATNG8:01479:05796
GATGGTAGCAGACGTGACAGAGCGCCAGAAGATCAGGAACTCTAGAAGAATTCAGATTTTTAACACGAGAGTAAACGTAAAAAGAAGGTTTTACAAGACTCACGTTAACAATATTGCAGCAGTACGCACACAATCGAAGCGCAGTAAGGATGGCTAGTGTAACTAGCAAGAATACCACGAAAGCAAGAAAAAGAAGTACGCTATTAACTATTAACGTACCTGTCTCTTCGAAACGAATGAGTACTCGTCTCACTCTCGCCTACCATCGAATCACGAAAGTCT
+
<=BB@CAA?ABABB=A@;==ABCAA?BEEACCDC@@?A@BCCCCCC?AA=A?BB@AAAAA2C=@@@ADBBBBBB9>?@CBBB2@A@@@EED;CCC@CGCBBBCBB>B?BD@BBC@BBCC;:;DCCBCCBBBB?A@999;AABCCCB@D@CBB@CCCCCCDC@CCCABB?BB=AAA=AAABA;@==9::999(:<;999?BEBAA=B;>>??<?=AACCC@CCBBBBB?BBHF>BAA>AABBCCCCBA@???=@@AAABC@CBB?CBBBB?CBAA;;<0;?@@
@ATNG8:01483:05794
GATGGTAGACATATCGTACTCTCTGTACTCATTCGTTTCGGAAGAGACAGGTACGTTAATAGTTAATAGCGTACTTCTTTTTCTTGCTTTCGTGGTATTCTTGCTAGTTACACTAGCCATCCTTACTGCGCTTCGATTGTGTGCGTACTGCTGCAATATTGTTAACGTGAGTCTTGTAAAACCTTCTTTTTACGTTTACTCTCGTGTTAAAAATCTGAATTCTTCTAGAGTTCCTGATCTTCTGGGTGCGCTACAGTCTCTCTACCATCGAATCACGAAAGTCT
+
EDCC?CCCBBBBCCCCCDCCCCCBD@=A==BB?CCCC=BC@C@CBBACCB?BBAAA?B?BBAB?B?AAACCCC>?78;;;;+8<6C???7?999>BAA=AA>AAABBA>BB@<==@@;>>><>;>?@A@888=BCAA:==AAA???@@B:;;==A;===<@@<@=@>>>@@@@@=>>>AA6A=B;>>???/>>@@@:@???@@A@::6:DDD/D:;:>:>5;;<@EED>>><?<??@ACB<@77709;9::A@@@@DD?@>:::@=A:::>;>?@???D;B???
@ATNG8:01486:05798
GATGGTAGAGTACAGTGTAGTAGACCAGAAGATCAGGAACTCTAGAAGAATTCAGATTTTTAACACGAGAGTAAACGTAAAAAGAAGGTTTTACAAGACTCACGTTAACAATATTGCAGCAGTACGCACACAATCGAAGCGCAGTAAGGATGGCTAGTGTAACTAGCAAGAATACCACGAAAGCAAGAAAAAGAAGTACGCTATTAACTATTAACGTACCTGTCTCTTCCGAAACGAATGAGTACTACTCTCAGAGACACACTACCATCGAATCACGAAAGTCT
+
55<?;@BAACCCCC@BBBCCDEDCB?BCCADCDB@A?@?BBBAAAA@EC@C@BBBBBBAB3D>AABCCBBBABB<ABBCDGD5BB?B5;;;.;CDACAABDDFCC@B@BB?BCC@DBAACCCCEBBCCCDCC?CCCC?B@BBAAAA<@=A@@=@CBCCCCC@CCAABC?AB@BBB<?????8?@@>BCBBB3BB?B>>>BBB@>6:6;AAA:=:=?BBB@CCBBBAA>A>ACC>DBB?CCBBBCBBAAABCCBBBBBBCBBBB@@=AA@@@<@@?A@@@9@AAA
@ATNG8:01488:05803
GATGGTAGTAGTACACTAGTCATACCAGAAGATCAGTAACTCTAGAAGAATTCAGATTTTTAACACGAGAGTAAACGTAAAAAAGAAGGTTTTACAAGACTCACGTTAACAATATTGCAGCAGTACGCACACAATCGAAGCGCAGTAAGGATGGCTAGTGTAACTAGCAAGAATACCACGAAAGCAAGAAAAAAGAAGTACGCTATTAACTATTAACGTACCTGTCTCTTCCGAAACGAATGAGTACTGTATCTATGTGTGCGCTACCATCGAATCACGAAAGTCT
+
@@BC<B?AB@@@A?;;=@CCCAA;;69@@<AD@@@CAA=AACABBC?@A=@=@@>BCCCC1C=90/9=/0/<<;1;;//////#597<4;;;0;;<9>B=BBBB@@<@@<;8;AC?BCCBECCCCDCCBBACCBCCBC<::;AABBB?B?B;;8;@B@@@ED@BBCDBB?BC@AAA=@@99927<<88899:9%:@;9:89AADCC@A?BCCC<;188@;;6;@AAAAC@D?BAD=CCC?BBBBBCBCCCCBBAA@99:??:::AAB@CCBAB>@@@@@@A;?;;<
@ATNG8:01491:05804
GATGGTAGTGATACAGATCAGACACCAGAAGATCAGGAACTCTAGAAGAATTCAGATTTTTAACACGAGAGTAAACGTAAAAAGAAGGTTTTACAAGACTCACGTTAACAATATTGCAGCAGTACGCACACAATCGAAGCGCAGTAAGGATGGCTAGTGTAACTAGCAAGAATACCACGAAAGCAAGAAAAAGAAGTACGCTATTAACTATTAACGTACCTGTCTCTTCCGAAACGAATGAGTACGTGTGCGACGTGTCTCCTACCATCGAATCACGAAAGTCT
+
55BB9=CCAAACDCCBBECCDECCC?BBD?A@EC@@??@BBBBBBB@BB?CABCBBBBBC3B>AABCCEDF>>>77:;9?EA+>D?>7??>4@BC@BBBBCCE;;;;?CB?CBB>ABBABBCBCCBCCCCCCADCCB?BBECCC@@<B>BAA?BBCBBBBB@CCCCBB@BB?BBB@BBBBD=B??;?@@@A2AC?B?@@BBBB@?C=<=AC=C=@@CBB?ABCAAAC?B?ABC>BBC>AACBBCAAABBBBBBBCAAABBB?ABB?B@>>>;??BEAAA<ABBB
@ATNG8:01497:05788
GATGGTAGAGAGAGCTCTCTCATCGACTCATTCGTTTCGGAAGAGACAGGTACGTTAATAGTTAATAGCGTACTTCTTTTTCTTGCTTTCTGTGGTATTCTTGCTAGTTACACTAGCCATCCTTACTGCGCTTCGATTGTGTGCGTACTGCTGCAATATTGTTAATCGTGAGTCTTGTAAAACCTTCTTTTTACGTTTAACTCTCGTGTTAAAAATCTGAATTCTTCTAGAGTTCCTGATCTTCTGGTGTCTGATCTGTATCACTACCATCGAATCACGAAAGTCTATACACCGACTC
+
<><C@B@@>A??@;;>@@><666<<;;;==?<ADED=B@4949B>CCCC;<@<CC?B?B:;97<7;;>:444<=49?AAA2AA9A::9(7337;6?:A?@?,00;0..27669;;:7,2286>6;A;:::BB=BB@@<??786?@@@A@@>>977/55/6//)/*//5888;999499===-949697777(46999)-)--6422557+2222$22257.5.55.5566889496::777>///;799:?;;;@@?>?>=::88881688//*/898<<>5<<878///77/33665
@ATNG8:01499:05770
GATGGTAGCTCGCTGATGATATCTCCAGAAGATCAGGAACTCTAGAAGAATTCAGATTTTTAACACGAGAGTAAACGTAAAAAAGAAGGTTTTACAAGACTCACGTTAACAATATTGCAGCAGTACGCACACAATCGAAGCGCAGTAAGGATGGCTAGTGTAACTAGCAAGAATACCACGAAAAGCAAGAAAAAAGAAGTACGCTATTAACTATTAAACGTACCTGTCTCTTCCTAAACGAAATGAGTACTATAGACTATCTCGAGACTACCATCGAATCACGAAAGTCT
+
;::<@AA>A?<?CBBBA@@>;955516?@;@CDBBB?B?BBDCCCC=AA?B??>?89999)9>@ACCCCCBBCA7@?;;;;;:%;?=@@DDF9CBB>AAAACCC:9;;ACC@BBB@CBBBCCCCCCCCDCC@@>ABCC@CACCCBCC@C@BBB?BBBBBCBB?ACC@00,00+///(/77777.7>>?BBCCCC)9997>=>ECC==18169<</88(6=ABB?CBAAA:939290:3:--.(------677777787768///8668733,333386<9;:;;;49;55
@ATNG8:01501:05785
GATGGTAGTATCTGTCTACGAGAGCCAGAAGATCAGGAACTCTAGAAGAATTCAGATTTTTAACACGAGAGTAAACGTAAAAAGAAGGTTTTACAAGACTCACGTTAACAATATTGCAGCAGTACGCACACAATCGAAGCGCAGTAAGGATGGCTAGTGTAACTAGCAAGAATACCACGAAAGCAAGTAAAAAGAAGTACGCTATTAACTATTAACGTACCTGTCTCTTCCGAAACGAATGAGTACGAGAGAGCACACGTGTCTAATCGAATCACGAAAGTCT
+
=A44.44:;;;95;566<=>?A@@@7;<>:>BBB;;6::<<?895A8<>9B>B?>?EEED2A>ABBCCCA?887*8><;;;:$9<6;8=@@2?@@<<A<CCBC;;8;?AA?BDD>BBCC@@ACBBDCBCCCCABBBB@BBCBBBCB?B?B@@>ABBCDCCC?;::?AA?CC@BBB>ABCGK<BA@8:000/0(0>;00/=>@@BB?B?B@>>:=:>?CDD@DDBBAAC?C=@@D<BAB=AA@@@@???BBBBBBBBBCCAA??;@;@@00,0=>:>>D;D>>>
@ATNG8:01505:05782
GATGGTAGTGTGTCTCTGAGAGTAGTACTCATTCGTTCGGAAGAGACAGGTACGTTAATAGTTAATAGCGTACTTCTTTTTCTTGCTTTCGTGGTATTCTTGCTAGTTACACTAGCCATCCTTACTGCGCTTCGATTGTGTGCGTACTGCTGCAATATTGTTAACGTGAGTCTTGTAAAACCTTCTTTTTACGTTTACTCTCGTGTTAAAAATCTGAATTCTTCTAGAGTTCCTGATCTTCTGGATAGCGACACGATATACTACCATCGAATCACGAAAGTCT
+
55<<9<CAAA00/<99=AA999:69B@@@A;;6:CC?CC?B?BBBDCCC@CBCCCAD@CCCC?B@CCCBCCCCCACCCCC2BB?@@AC;BB@@=A@B=BB9<;;C@@=ACCDCCBB>BBB>B?BBBBCBBB?AACC@BBCCCDDDBCCCBA@AE?BBC?BB?B?BBBBCBB@A=@@BBB:A=B=A@BBB2BCEGK?CDBAABACACACDHH5CBBDCBIAGC?BBBDBBB=@=@AABBB@C;;9;BBBBCCHCCGDECBCCGEE@CCC@@=?B@@ABB=B;;;
@ATNG8:01505:05809
GATGGTAGAGTACAGTGTAGTAGACCAGAAGATCAGGAACTCTAGAAGAATTCAGATTTTTAACACGAGAGTAAACGTAAAAAGAAGGTTTTACAAGACTCACGTTAACAATATTGCAGCAGTACGCACACAATCGAAGCGCAGTAAGGATGGCTAGTGTAACTAGCAAGAATACCACGAAAGCAAGAAAAAGAAGTACGCTATTAACTATTAACGTACCTGTCTCTTCCGAAACGAATGAGTACACATCGTCGTGTCGTGCTACATCGAATCACGAAAGTCT
+
D@AB@BBBBCAABDEDCCCCCCCCC?BCC@CCCBCB?B@CCCABBD@BB?A?ACD::::9):=@@ABBBBBBBB>BBBBBBB2BB>C=AAA7ABB>BCCBAAABA=B@CB@BEE@CDC@@@BBBBBBBCCCC@DDCC>@@CCCDAA>B?CBC?CCCCBBBB@BBBBBB@BD?CAA>AAABC=A??<?CCCC2CC?CAAABBAAB<?<??>>6;5;?BBA?AA;::@@<@<?@@9?BC@CBBBCCCBBBCCBBBBBCBBCBBBBCBBBBBB@CAAA9992:@@A
@ATNG8:01506:05786
GATGGTAGCACGAGTCACTCATATCCAGAAGATCAGGAACTCTAGAAGAATTCAGATTTTTTAACACGAGAGTAAACGTAAAAAGAAGGTTTTACAAGACTCACGTTAACAATATTGCAGCAGTACGCACACAATCGAAGCGCAGTAAGGATGGCTAGTGTAACTAGCAAGAATACCACGAAAGCAAGAAAAAGAAGTACGCTATTAACTATTAACGTACCTGTCTCTTCCGAAACGAATGAGTACGATGAGAGAGCTCTCTCTACCATCGAATCACGAAAGTCT
+
55?@8;;;==A=666=<<<=>;;;@;>AB=>=>>::.97559A<BB:C>;>3494444444#46<:<;;;;;;?A;@:;9::9):A=@;AAA7BBB>BBBBHCCCB8;8;@<@BF@DCCC@AACCAAABAA;;9;BBCACBBCCCAA>B@CCD?BBCCCCCC@AAACCC?BB@????BBBBC>B??9::999(:@=AABB@@?BB=B=@@@A7;7;ACBB@BBCCCBB?A=A??8?9:5:AA???AAA?@?CCCCBBBB@@@@@??;>888;5;>ABBBC>C:::
@ATNG8:01507:05792
GATGGTAGCTCACGTACGTCACACGTACTCATTCGTTTCGGAAGAGACAGGTACGTTAATAGTTAATAGCGTACTTCTTTTTCTTGCTTTCGTGGTATTCTTGCTAGTTACACTAGCCATCCTTACTGCGCTTCGATTGTGTGCGTACTGCTGCAATATTGTTAACGTGAGTCTTGTAAAACCTTCTTTTTATGTTTACTCTCGTGTTAAAAATCTGAATTCTTCTAGAGTTCCTGATCTTCTGGTATGTGTGCGCAGTGCCTACCATCGAATCACGAAAGTCT
+
:;CC?CBAABBBBB=@CCCCDCCCBCCCCCBB?BBBB>BC@C@CBBCCCC?CCCBB?B?CCCC@C@CCCCCCA@@?CDDDD3BB?AAAC>BBBB?BBD>BA=>>@CBB>?@?BBCCC?BBA??<AAAAA@>>;>AAA<@>>8::??@@@@AB@@?=>>>=BA<A:???AAAAAA=AAADF5C:@:@@@@@,99998)//:677=>==5:;;;+:?@@B<A<@@=>>>?;;;;>:==BBBB:>>@=@AAAA??;::==>>>@;>>>;>>>>@<@@B@@@B;B>>>
@ATNG8:01508:05792
GATGGTAGCATCATGCATATCTCACCAGATGATCAGGAACTCTAGAAGAATTCAGATTTTTAACACGAGAGTAAACGTAAAAAGAAGGTTTTACAAGACTCACGTTAACAATATTGCAGCAGTACGCACACAATCGAAGCGCAGTAAGGATGGCTAGTGTAACTAGCAAGAATACCACGAAAGCAAGAAAAAGAAGTACGCTATTAACTATTAACGTACCTGTCTCTTCCGAAACGAATGAGTACGTGTGCGACGTGTCTCCTACCATCGAATCACGAAAGTCT
+
56>>:>BA@?ABA@@@BFCFJEFDD?BBBBBADC;;;;:B@A;:8@>BA9B????A@>>?1B>CCBBBBCD?><3;<@?>?>,=?;??CCC;CCG@BBBCBCCDC@CBBB@BCD@DCBBBCBBCDDCCBADD@FBBB@BBB@A@AA?B@C;;;;BBCDCDC@CBBBCC@??=?BC=?@BCB=B??;?@@@@2AC>AAAACBBBB?B?B>AA1818>BAB?B@A@@@@>@=@CC>BBB?BCBCCBBBCCBAABBBBBBBBBB?CDD@C@@??;?ACC::93:???
@ATNG8:01512:05809
GATGGTAGCGCGACGAGCGTAGACCCAGAAGATCAGGAACTCTAGAAGAATTCAGATTTTTAACACGAGAGTAAACGTAAAAAGAAGGTTTTACAAGACTCACGTTAACAATATTGCAGCAGTACGCACACAATCGAAGCGCAGTAAGGATTGCTAGTGTAACTAGCAAGAATACCACGAAAGCAAGAAAAAGAAGTACGCTATTAACTATTAACGTACCTGTCTCTTCCGAAACGAATGAGTACGATGAGATCTCGTGTGCTACCATCGAATCACGAAAGTCT
+
//::7<ADACCBCBBBCCCCCCCBD>CCC@DDCCBC@B@BBCCCCC?BB?C?DCBBBBBB3B@BBCBCCCB@@?8??@BBCC5CC@C@CDC<CDD@CCCCDECBB@C@BB@BCC@BCCCCCDCCCCCCBBBC@CCCC?ABBCBBAC?DACB>@@BABBCCC@BBBBBB@BB@BBB?BBBBB>AAA@BBBBB3BB?B@?@DDD><8<<@@AB8;7;ABAC?BBBBBCC>A?ACD=CCC?BAAABCBBBBBBAA@BA@==A>>>@AB<?@>>=<???@BBB>BBBB
@ATNG8:01517:05788
GATGGTAGGCGTGTGAGAGTCTGCCCAGAAGATCAGGAACTCTAGAAGAATTCAGATTTTAACACGAGAGTAAACGTAAAAGAAGGTTTTACAAGACTCACGTTAACAATATTGCAGCAGTACGCACACAATCGAAGCGCAGTAAAGGATGGCTAGTGTAACTAGCAAGAATACCACGAAAGCAAGAAAAAGAAGTACGCTATTAAACTATTAACGTACCTGTCTCTTCCGAAACGAATGAGTAACGATGAGATCTCGTGTGCTACCATCGAATCACGAAAGTCT
+
5<<=?BBB?CBAABCDCBB;;;BBB6BCC>BBABBHAD@BBCCBBB=@@>A=@@?:;;;.:=BBBBB@?A997*7>:000*/>5:)000&//84668<88<AB<?=@B=C==:=C>>>?A>>>>====>?:>?8818==::<56717<AAB@BBAAABDD@DAA>BB?BB?AAA?BBBBB=B?=9:::::(8:4;;;;?<<<:088,8>>A=B=B>;;:;@<=<9:;9<5:=>9>BB@@>>;/0)////>?=999:::7=657BAA=A?BA>;?>;;;AA9??BC
@ATNG8:01527:05769
GATGGTAGTACATGATAGACGACACCAGAAGATCAGGAACTCTAGAAGAATTCAGATTTTTAACACGAGAGTAAACGTAAAAAGGAGGTTTTACAAGACTCACGTTAACAATATTGCAGCAGTACGCACACAATCGAAGCGCAGTAAGGATGGCTAGTGTAACTAGCAAGAATACCACGAAAGCAAGAAAAAGAAGTACGCTATTAACTATTAACGTACCTGTCTCTTCCGAAACGAATGAGTACGATGAGAGAGCTCTCTCTACCATCGAATCACGAAAGTCT
+
88:?8<=>><@?:;9==@=CBBBBA;BBB9<<;955155:=C;;@B99:8A===>9;;;;*945CBCDCBBA@@<BBBABBB.;7;B?CCC9CAA=@ACCCCECC@B?BC@BBB@BCCBBBDDBBBCBBBBC@CCCCBDBBABDCC@C?B:;9<CCCDDDE@BBBBBD@BB?BBB6:9999.99<;99999(7@<C=?>BBBBA:;:;===,0,/?>>><BCA@@AB5<5;<<0;A?=@@@@?A>?=?999CBBBBB???BBBAB?B???C?FCCBCCC=BBAA
@ATNG8:01481:05827
GATGTAGAGAGACTGTAGCGCACCCAGAAGATCAGGAACTCTAGAAGAATTCAGATTTTTAACACGAGAGTAAACGTAAAAAGAAGGTTTTACAAGACTCACGTTAACAATATTGCAGCAGTACGCACACAATCGAAGCGCAGTAAGGATGGCTAGTGTAACTAGCAAGAATACCACGAAAGCAAGAAAAAGAAGTACGCTATTAACTATTAACGTACCTGTCTCTTCCGAAACGAATGAGTACAGAGAGTACGATATGTCTACCATCGAATCACGAAAGTCT
+
>>CBCCBBBCCDBCBB@CCEEEDD>BBB=CDDDBB@B@CBBBCCD@CC?C?CA@?@CCC2C?@BBBBBBCA@?6<=9;;;;*;C=A5;;;.;BDAGCCCDCCCB?C?CC?BBB@CCCCBBCCCCCBDDDCC?CDAA>ABBBBB@A>B@CCB?BDDCCABA@CCCAA??BB>@AA>AABBC;A??<?CDCC/CC?C898BBAA@6:6;===5:5;AAAB@BBAAABB?B@BBC>CCC?AAABCCCBBBBBBCCCAACBB@@B@BB>>>>=><AA===>;6<9:9
@ATNG8:01483:05810
GATGGTAGTATAGAGCTCTACATAGTACTCATTCGTTTCGGAAGAGACAGGTACGTTAATAGTTAATAGCGTACTTCTTTTTCTTGCTTTTCGTGGTATTCTTGCTAGTTACACTAGCCATCCTTACTGCGCTTCGATTGTGTGCGTACTGCTGCAATATTGTTAACGTGAGTCTTGTAAAACCTTCTTTTTACGTTTAACTCTTCGTGTTTAAAAATCTGAATTCTTACTAGAGTTCCTCGATCTTCTGGGCAGACTCTGCACACGCCTACCATCGAATCACGAAAGTCT
+
A@CE@DCBBBB;:9<;;;;;;;;;;@@@;A@A<@@AB=BG<@7;95;;;<9<<<;A>@:>::=<A<?>;8888882;ABBA1><273333&3;33,3886;B?B???@@:?;87<;6612<<1729==775777=>::6:=9>?A<:::>=:9876/77769;5:48?>>:;@>>5:7777*7-5066888+979;=,-,--99277>:::*8888(8::7:6:7//+/<666A88494///8<53-2777(,,(((((**8888888377:5955350576669818666
@ATNG8:01489:05835
ATGGTAGTATCTGCACACTCTGTCCAGAAGATCAGGAACTCTAGAAGAATTCAGATTTTTAACATTCGAGAGTAAACGATAAAAAAGAAAGGGTTTTTACAAAGACTCACGTTTAACAATATTGCAGCAGTACGCACACAATCGAAGCGCAGTAAGGATGGCTAGTGTAACTAGCAAGAATACCACGAAAGCAAGAAAAAGAAGTACGCTATTAACTATTAACGTACCTGTCTCTTCCGAAACGAATGAGTACACACTCTCATATGACACTACCATCGAATCACGAAAGTCT
+
44404:>BB;;6;;;<==>@???@:;<;6;>95561525;<4444.44.45/////:9:'916//)/3889<;;;+/////;;::$///(//(3;;;'3333(3333397778(2+22485505579=BBCCDCCBBBBB?AAAA?A@AA@@@A<@<@A@=ABBBABAA=@@@A@?=?A9==>399><<5<78289999(9>;@:99AAAA@9=9<=?A6:7:BCBB@BB@@AAA@C@CCD=CBB?BCBBBACCAAACCCAAABCCCBAAAAD@CBBBB?BCBC@@@;@B@@
@ATNG8:01504:05850
GATGGTAGGAGACACGTCGCACACGTACTCATTCGTTTCGGAAGAGACAGGTACGTTAATAGTTAATAGCGTACTTCTTTTTCTTGCTTTCGTGGTATTCTTGCTAGTTACACTAGCCATCCTTACTGCGCTTCGATTGTGTGCGTACTGCTGCAATATTGTTAACGTGAGTCTTGTAAAACCTTCTTTTTACGTTTACTCTCGTGTTAAAAATCTGAATTCTTCTAGAGTTCCTGATCTTCTGGGTGCGCTACAGTCTCTCTACCATCGAATCACGAAAGTCT
+
55<=9=B@<BBA9;9CBCEDBBCCCCCBBB;;2:CCC>BB?B?BBCCCBB@CAB@A=@?CAAA>@>@BBBCBC>=879998(7>39:AC>DCCD=@:96:?49:AB?@=@<<<@@BB?BB@=B=BA@@AA=>:>A@?5888>===B@@A@@>>>A;>>A;88188==???A@@@;??AAB5B;?<?@@@@.>>AAA:AA@>>=?;::08888(8:;;A=A<??<????;;;<@<@A@>==6;;>>7;;;??AAAA>======:<<7<///=7:7;:>>A8:;:>
@ATNG8:01507:05836
GATTAGTATAGAGCTCTACATAGTACTCATTCGTTTCGGAAGAGACAGGTACGTTAATAGTTAATAGCGTACTTCTTTTTCTTGCTTTCGTGGTATTCTTGCTAGTTACACTAGCCATCCTTACTGCGCTTCGATTGTGTGCGTACTGCTGCAATATTGTTAACGTGAGTCTTGTAAAACCTTCTTTTTACGTTTACTCTCGTGTTAAAAATCTGAATTCTTCTAGAGTTCCTGATCTTCTGGGCTGCGCTGATATGCGCTAATCGAATCACGAAAGTCT
+
A>A659@@AABABBBAA@>CBAA@;96<ACBCCGE=BB?B@AABBFA@>@AA@A;@4:5<=8=6::899B>8=?CCFDE178443;;39?7949BB?BC>AABD?><?A@@A>:;5;=@<@=GB???8886;;;<8??>>:=///78666/75-555-27491669555855(..555+526077===*;7689-556555699;77>>>+7///8284==:>>A@:;;<@=;;:;:;::::>6:///<=<;DA633,,,,60,,,60---899;499=;
@ATNG8:01507:05847
GATGGTAGATACTCGCTGATACACCCAGAAGATCAGGAACTCTAGAAGAATTCAGATTTTTAACATCGAGAGTAAACGATAAAAAAGAAGGGTTTTTACAAAGACTCACGTTTAACAGTATTTGCAGCAGTACGCACACAATCGAAGCGCAGTAAAGGATGGCTAGTGTAACTAGCAAGAATACCACGAAAAGCAGAAAAAAGAAAGTACGCTATTAACTATTAACGTACCTGTCTCTTCCGAAACGAATGAGTACTGTATCTATGTGTGCGCTACCATCGAATCACGAAAGTCT
+
//;<7<AABBBDDBCBBBCCCDBBB>CBB?BBBCAA>A?BBBCBBD?AA>B?@@?99999(9;B999C??:===;5;////6666$//(33(3999'7333(337558777;).).333...'.7789:5557776<>:;59<=<8<=<:::8//(/(..3.33667822,267525-.3.3..(.35777+55558;;;;'./.'....66633).(.733(.).7?>><>C@@@CB?A@DDD>CCC@BAAACDCBAACCCC@@@BB=>=BBAAA?BCDDD?A=?ABFD>C999
@ATNG8:01508:05836
GATGGTAGTGTGTCTCTGAGAGTAGTACTCATCTGTTTCGGAAAGAGACAGGTACGTTTAAATAAGTTAATAGCTGTTAACTTCTTTTTTCTTGCTTTCGTGGTATTTCTTGCTAGTTACACTAGCCATCCTTACTGCGCTTCGATTGTGTGCGTACTGCTGCAATATTGTTAACGTGAGTCTTGTAAAACCTTCTTTTTACGTTTACTCTCGTGTTAAAAATCTGAATTCTTCTAGAGTTCCTGATCTTCTGGAGATATCATCAGCGAGCTACCATCGAATCACGAAAGTCT
+
<;;<;?665<4//////<:<<=>?==<=////-----(-/)/8.667:;;;8543=9;(33(371796>6>?<9737,3,//3899999$//*/::;5?>88173//(/:(//798=6::<33378037?8?6BCCAAABC@DF:;9;BCBBCBBBC@AAA@@E@CAA=@B?B=BCBCBBA@A>:;9A@4A9:99CCCC1@@:::.9555=?<;;;499==,=;>@@4929@:=AAA@>@6;4;@A;:;=ADD?AACHFBAAGGBAADCCCCCI@C;;;A?B<;;BAA;B@@@
@ATNG8:01509:05817
GATGGTAGGACGAGCGTCTGAGAGGTACTCATTCGTTTCGGAAGAGACAGGTACGTTAATAGTTAATAGCTTACTTCTTTTTCTTGCTTTCGTGGTATTCTTGCTAGTTACACTAGCCATCCTTACTGCGCTTCGATTGTGTGCGTACTGCTGCAATATTGTTAACGTGAGTCTTGTAAAACCTTCTTTTTACGTTTACTCTCGTGTTAAAAATCTGAATTCTTCTAGAGTTCCTGATCTTCTGGCGCTCTGTCACGTCTGCTACCATCGAATCACGAAAGTCT
+
//;;7<@=;A@@?AAAB@A@BCDC@CCCCCBB@CCCC<AB@C?CCCCBBB?BBCCC@C@CCCC@D@CCCAA<AB@=@BCCC1CC@BAA@;ABBC?CCB?BB8;;BCBB@BCCB@@CC?A???A=ABBBA??@?BBBC?BBBB@@ABBCDBB@@@C?BBA=AA=A<@@@@A????;?@BDD5A<A=??@??/=A666)//7///>:9<19888'2<>AB;B<>>:=A@@;;;=@:=>E??>;>>B=>?>@@?@?AAAA<<;?>AAA;A===>9>>>>CDC=C@@@
@ATNG8:01509:05858
GATGGTAGTGTCATATGAGAGTGTGTACTCATTCGTTTCGGAAGAGACAGGTACGTTAATAGTTAATAGCGTACTTCTTTTTCTTGCTTTCGTGGTATTCTTGCTAGTTACACTAGCCATCCTTACTTCGCTTCGATTGTGTGCGTACTGCTGCAATATTGTTAACGTGAGTCTTGTAAAACCTTCTTTTTACGTTTACTCTCGTGTTAAAAATCTGAATTCTTCTAGAGTTCCTGATCTTCTGGTATGACTTGTGTACTACTACCATCGAATCACGAAAGTCT
+
//::7<@A@BCCCBBBBBCFFCCBC;::@A::29;;;89C@D?B@BCCDD@CBCCC@C@DCCC?C@CIDCCBBBC@CCCCD5CD?BBBB>BCCD@CBG@DC@ABBCCC@BDDCECFF?CCD?C@CCC@CCCC@CCCC@CCCBCCDCBBBCCCCAA>ACC@CC@C@CBCCBCCCC=@;;;;.;>B>@@@A@,@B;;;:;CCCCCCCBB?BCBC2CBBCB@B>BC>BACCB;;;;@DBCCBB@BCB@CCCCCCC@CBCBBBCDDDCC@BBBBB?CCBBCCC>CCCC
@ATNG8:01512:05834
GATGGTAGAGTACAGTGTAGTAGACCAGAAGATCAGGAACTCTAGAAGAATTCAGATTTTTAACACGAGAGTAAACGTAAAAAGAAGGTTTTACAAGACTCACGTTAACAATATTGCAGCAGTACGCACACAATCGAAGCGCAGTAAGGATGGCTAGTGTAACTAGCAAGAATACCACGATAGCAAGAAAAAGAGTACGCTATTAACTATTAACGTACCTGTCTCTTCCGAAACGAATGAGTACGTGTGACGTACGTGGAGCTACCATCGAATCACGAAAGTCT
+
<<<=:=;;;=>==655=666<>>>?456945////;6:6;;>;;//*//)/499:33333$32789=<8<=>@A=ABCCCCC1@;.5.555&55<.556999:99495:<5;;>9==A9:9CCICCDCDDCB?BBBB?BCBBBA::3;=@?=8955A@A=C8<;;<<B9==8BBC444:;99;7;900000'00/77<<666=9=8=<55045435::7:======7;9<;<3;73,33;333:333<8:553;9//-(-6---937-//838///777.8888
@ATNG8:01514:05817
GATGGTAGTGTCATATGAGAGTGTGTACTCATTCGTTTCGGAAGAGACAGGTACGTTAATAGTTAATAGCGTACTTCTTTTTCTTGCTTTCGTGGTATTCTTGCTAGTTACACTAGCCATCCTTACTGCGCTTCGATTGTGTGCGTACTGCTGCAATATTGTTAACGTGAGTCTTGTAAAACCTTCTTTTTACGTTTACTCTCGTGTTAAAAATCTGAATTCTTCTAGAGTTCCTGATCTTCTGGAGATATCATCAGCGAGCTACCATCGAATCACGAAAGTCT
+
B@?@:B=>CBBCB=@>CCCCCDCCBBB@<>6526>>>5@?8989CCCCCC@CCDCB?A?@CAA=@;@B;;;BAAA=>>===,4:495<B=B=BB496=??C999BC;;:;CCCDFBC?ABB?CBEGCFBCCC?CBBB?BBBBBBAAABBBDBCAEAEGCACD@B?CC@@@ABAA>AEEEH;B@C?AALIL5@>@@@,000;;;@A@A=B@B@0@@@AB@BBDEABBBBCDC@C?BDBBCA?@<<+000>=;:99995559656>>8<==54.4444444)4:::
@ATNG8:01517:05853
GATGGTAGGCGTGTGAGAGTCTGCCCAGAAGATCAGGAACTCTAGAAGAATTCAGATTTTTAACACGAGAGTAAACGTAAAAAGAAGGTTTTACAAGACTCACGTTAACAATATTGCAGCAGTACGCACACAATCGAAGCGCAGTAAGGATGGCTAGTGTAACTAGCAAGAATACCACGAAAGCAAGAAAAAGAAGTACGCTATTAACTATTAACGTACCTGTCTCTTCCGAAACGAATGAGTACTATGTAGAGCTCTATACTAATCGAATCACGAAATTCT
+
CCCC?BBB@CCCC@@ACBBBCCDCC?CBBABCBCCC@C@CBCCCCB?CC@C@CBB@@@@@1@@CECABBBB::9.9@99999(9@;@<AAA8AAB?BBBBABCCC?B?BA=@??;>>AAA?>>AAAAA>><=:<>>=:>>@?>>::7:<A?B?BBBCBBAA>ABBBBA@CD@CCC?BB>>=5;00,/>>>?0994<>>@A>=>=:=:=BBD;?;?B====@@@?>>>=B<@=@6:00,000=;??AAABBBBBBBCBBBFDBBB?BCCC?CCB9987098??
@ATNG8:01525:05813
GATGGTAGCACGAGTCACTCATATCCAGAAGATCAGGAACTCTAGAAGAATTCAGATTTTTAACACGAGAGTAAACGTAAAAAGAAGGTTTTACAAGACTCACGTTAACAATATTGCAGCAGTACGCACACAATCGAAGCGCAGTAAGGATGGCTAGTGTAACTAGCAAGAATACCACGAAAGCAAGAAAAAAGAAGTACGCTATTAACTATTAACGTACCTGTCTCTTCCGAAACGAATGAGTACTATGTAGAGCTCTATACTAATCGAATCACGAAAGTCT
+
BDCD@BBBBB9:6==BBBBCDCCCC?CCC@CBBB:96;?BBBIKID@DD?@?@CCDCCCC3C?AACCCCCC???6==;;;;:':?<=:>>>2BCC@DCBCCCC;:9;?BCGDCC?AABBDBBBCCBCBCCDC@@?;;:;BBCBBAA=A?BBB?CEJECCCC?BBBBBB@BC?AAA>?@BCD=A::3999999%9@;9979CAB@A<A=AA>?<?===B;;8;BAAAAB?A?BBC=B??;?AABABBDBBBCBBBBBBB??>==>G=B@?@<AA@@@BA<AAAA
@ATNG8:01525:05834
GATGGTAGCTCACGTACGTCACACGTACTCATTCGTTTCGGAAGAGACAGGTACGTTAATAGTTAATAGCGTACTTCTTTTTCTTGCTTTCGTGGTATTCTTGCTAGTTACACTAGCCATCCTTACTGCGCTTCGATTGTGTGCGTACTGCTGCAATATTGTTAACGTGAGTCTTGTAAAACCTTCTTTTTACGTTTACTCTCGTGTTAAAAATCTGAATTCTTCTAGAGTTCCTGATCTTCTGGTATGACTAGTGTACTACTACCATCGAATCACGAAAGTCT
+
9:CB:CBBBCCBBBBCAAADCCCBCCCCCBBB?ACCG>DE?D?CCCCCBB@BCCCB?B@CCCB?C?BAABBBBCC?>>>>=.;?8?=>>8?AAC@BBB?BB<??BB?><?BBBCBAA=AAC>A:?@>>>@>>;AA@@7;;>;;;A@AA@@@>>>@=>>=<AA<A<AAAAAAAAA=B>>>>5>=D<@@AA?.AA<<<3=<99<<A=>>;@AAA/B==>A=A<>>:>AAE=<=<A;@?BD@@6::A=AA@@@@@??>AAAAA=AA@C:???>?;@@>>>AC9A=88
@ATNG8:01479:05872
GATGGTAGCTCGCTGATGATATCTCCAGAAGATCAGGAACTCTAGAATGAATTCAGATTTTTAACACGAGAGTAAACGTAAAAAGAAGGTTTTACAAGACTCACGTTAACAATATTGCAGCAGTACGCACACAATCGAAGCGCAGTAAGGATGGCTAGTGTAACTAGCAAGAATACCACGAAAGCAAGAAAAAGAAGTACGCTATTAACTATTAACGTACCTGTCTCTTCCGAAACGAATGAGTACGAGAGAGCACACGTGTCTACCATCGAATCACGAAAGTCT
+
:<55.5554;==5666<<AC;<9<<8<<<7<<@<@<9=266=::::)//9)/)/:333988'869::;:;<<;@@8@B>>==;'49.45:::0<>>:@=??@A@BB9>9:929><8=>;;;@?;;;<<;;>@?;;:9;59<=<955:4:7:5505;;;55557;;@AAB@AB><<<2;7>??8>>??=????,=?;=979<;@@<:=:<;55-557;@>>:>955:<>7<8;;;5;==9<<<@@ABBBAAAA998@@@BBBBBBA=:=///;6=/87><<5<>;9
@ATNG8:01482:05866
GATGGTAGTGTCAGTGCGCGTCGTCCAGAAGATCAGGAACTCTAGAAGAATTCAGATTTTTAACATCGAGAGTAAACGTAAAAAGAAGGTTTTACAAGACTCACGTTAACAATATTGCAGCAGTACGCACACAATCGAAGCGCAGTAAGGATGGCTAGTGTAACTAGCAAGAATACCACGAAAGCAAGAAAAAAGAAGTACGCTATTAACTATTAACGTACCTGTCTCTTCCGAAACGAATGAGTACGTGTGACGTACGTGAGCTACCATCGAATCACGAAAGTCT
+
55<=:>DCCBBBB966@BCCCCCBC@BAA=AA;;;B=B=@BB;;:C?C@?A?@@;A@AAA0A>A000?===B?==6;;33333$33-3-333&39918887787--(-(-837-/*/855<=>>666>@@CBCABCCC?AABBCCAA<@<@@@=BCBCBCCB?BBCCBB?BB??>?;??999+:??99:::9:%:@;@:9:CBAAB7;7;;AA;?;>>D<;7;B@@@BB?B?BBB=BCB@CBABBBCBBBBBCCCBBBCCBBBBDCF?BA@???AA<?998+9>@@
@ATNG8:01489:05906
GATGGTAGCGCATATCAGCGCAGCCCAGAAGATCAGGAACTCTAGAAGAATTCAGATTTTTAACACGAGAGTAAACGTAAAAAGAAGGTTTTACAAGACTCACGTTAACAATATTGCAGCAGTACGCACACAATCGAAGCGCAGTAAGGATGGCTAGTGTAACTAGCAAGAATACCACGAAAGCAAGAAAAAAGAAGTACGCTATTAACTATTAACGTACCTGTCTCTTCCGAAACGAATGAGTACGATGAGATCTCGTGTGCTACCATCGAATCACGAAAAGTCT
+
:;BB?BBBBBCDBBCCCAA@BC@AB;AA@=AAADCCBC@CCBBBCB?BC>A>AABDDBBB1@=ABFDHDGGCDC;CA;;;;;*;A@C5;;;7;BCADDCBAAC;;6;?AA>BBB@BEDCCCBBBCCCDBCCD@CCCC?BBCBBB@@=@?C;;<;DDECDDD>ABCCCC?@@<@BA;?@:99/9989999999%9@;@BBBBABAA4:4:AAA<?;?BCBB=AA@@@BB@C@CCC?CBD?A@@BBBDCCBBBBB?>=889@@AAA994:@<:;188==;;;;.;CAB
@ATNG8:01496:05902
GATGGTAGCGAGCGAGTGTGTATACAGAAGATCAGGAACTCTAGAAGAATTCAGATTTTTTAACACGAGAGTAAACGTAAAAAAGAAGGTTTTACAAGACTCACGTTAACAATATTGCAGCAGTACGCACACAATCGAAGCGCAGTAAGGATGGCTAGTGTAACTAGCAAGAATACCACGAAAGCAAGAAAAAAGAAGTACTCTATTAACTATTAACGTACCTGTCTCTTCCGAAAACGAATGAGTACGTGTGCGACGTGTCTCCTACCATCGAATCACGAAAGTCT
+
45;=8<<>>>=6555:544777////;;4<654::.4.44444//366)/)/9:999999$94==>966B<9:;/99444444#4:5:.55505;<9666;97700*/6:@5>0505444::::<=995@@;?:ABBB>B@@@@0002<8<9;6;>>>CCCC@CBBBBD<@@=@@?490?>>5:0/)0>??@@'@@:474:<8<@?>A;=;:8586;:..-(--62335.5.3333&386169==6996557?99;A<>;>>@A<@@B;??5557?>>>>@F9>888
@ATNG8:01497:05879
GATGGTAGTGATACAGATCAGACACCAGAAGATCAGGAACTCTAGAAGAATTCAGATTTTTAACACGAGAGTAAACGTAAAAAGAAGGTTTTACAAGACTCACGTTAACAATATTGCAGCAGTACGCACACAATCGAAGCGCAGTAAGGATGGCTAGTGTAACTAGCAAGAATACCACGAAAGCAAGAAAAAAGAAGTACGCTATTAACTATTAACGTACCTGTCTCTTCCGAAACGAATGAGTACTGCGTCTCACTCTCGCATCGAATCACGAAAGTCT
+
AABB@BBBCBCCDBB@DCCBBBBCC@BBC?CCCCAA?A@BCCBBCC@CC?E@BBBABBAB1B?BBBBBCBB???8?AAABBB5BC?D6;;;6;BC?BBBBCCECC?C@BC@CCC@BBCCCCBBBCCCCAA@C@BCBB@BBBACC@@<A?BAB?CCBCCCBB?BCCCBC???=?BB=AAAA@;===;::9999%9@;?99:BBABC<?<>=AA4;7;@BBC@CCBBBBA=@?@??9?@@?BBBCDBBBBBBCBBBBBBBACCBBBBBCACBDDDCC?C???
@ATNG8:01498:05878
GATGGTAGCTCGCTGATGATATCTCCAGAAGATCAGGAACTCTAGAAGAATTCAGATTTTTAACACGAGAGTAAACGTAAAAAGAAGGTTTTACAAGACTCACGTTAACAATATTGCAGCAGTACGCACACAATCGAAGCGCAGTAAGGATGGCTAGTGTAACTAGCAAGAATACCACGAAAGCAAGAAAAAGAAGTACGCTATAACTATTAACGTACCTGTCTCTTCCGAAACGAATGAGTACACACTCTCATATGACACTACCATCGAATCACGAAAGTCT
+
AAAB?BBBBBCD>BC=BBB@A669>=CCC>@AC;;;69;?@C??>>5><=A;@@@A???@2>9>=789=?=<<<59744444$49393;;;1;=A@BA;;;A@CC@D@DD@<;;>BBAABBBBCDCCCGDDEAB@AA@BBCCAA:95;>B@@=ABBBCDBB?A@@A9:69@;=>?8?=>>?7/0/6/0000'/>6>?BBBBBB////::<+/+/;>@A=CCBBBCB@C>BBC=AAC?CCBBABBDBABBBB@??CBB:::BBBC>B@@@B?@>??99:69@@@
@ATNG8:01498:05901
GATGGTAGTGTCATATGAGAGTGTGTACTCATTCGTTTCGGAAGAGACAGGTACGTTAATAGTTAATAGCGTACTTCTTTTTCTTGCTTTCGTGGTATTCTTGCTAGTTACACTAGCCATCCTTACTGCGCTTCGATTGTGTGCGTACTGCTGCAATATTGTTAACGTGAGTCTTGTAAAACCTTCTTTTTACGTTTACTCTCGTGTTAAAAATCTGAATTCTTCTAGAGTTCCTGATCTTCTGGTCTACACACTGTACTCTACCATCGAATCACGAAAGTCT
+
//;;8<@@?CBDCBBCDCCCCCCCBCBCCC;;7;@@@;@C@DACCBBDCCACCCBB?BACCBB@B@BCCCCCCBC;:9999*;C=AACF?CC@A=@BB>BB?BBCCCB@BCCCDDCC?CCCAC@BBBCBBBC@CCCC@CBBBBABBBBBCCBBBC@CBC@@@?A@DCCCCCCBB?BCDDD:B@C?BBBAA0A@@AA<AABBBCCCCC@CCCC5CCCCC@CAAA?ABBBB;;8;?BBBCCC?BBB@BBBCDECCCCCCCDCCCED?B@@@A=@B@@@@@:@;;;
@ATNG8:01499:05873
GATGGTAGAGTATCATGTGTATCTCCAGAAGATCAGGAACTCTAGAAGAATTCAGATTTTTAACACGAGAGTAAACGTAAAAAGAAGGTTTTACAAGACTCACGTTTAACAATATTGCAGCAGTGCGCACACAATCGAAGCGCAGTAAGGATGGCTAGTGTAACTAGCAAGAATACCACGAAAGCAAGAAAAAAGAAGTACGCTATTAACTATTAACGTACCTGTCTCTTCCGAAACGAATGAGTACTGTATCTATGTGTTCGCTACCATCGAATCACGAAAGTCT
+
5;<?ADCBCCCHCDGABBCCBBBBC7;;A;@A@@AA<?;@ACCBCC@CD@B@BBBBBBBB5B@CCFEDBB@9997;BBCCCC5CC@C?CCC<BDCAEDDCBBB;:;5;@DC@CAB?BBCBB@AABBBBBBCCC@CBBB?BBBDDCCB@C@CAA?AGCCCCCE@@@@CBB?BB>@A@<??@?=8@>>9998989%9@;999:CBBBB?B?CBCC>A>>@DCCACCBBBBB@BACCC=CCC@CDCBBACBCCBBBCBBBBBB?BBAAAA>ABBFC>AACCCCC>CB@@
@ATNG8:01501:05873
ATGGTAGAGTATCATGTGTATCTCCAGAAGATCAGGAACTCTAGAAGAATTCAGATTTTTAACACGAGAGTAAACGTAAAAAGAAGGTTTTACAAGACTCACGTTAACAATATTGCAGCAGTACGCACACAATCGAAGCTCAGTAAGGATGGCTAGTGTAACTAGCAAGAATACCACGAAAGCAAGAAATAAGTACGCTATTAACTATTAACGTACCTGTCTCTTCCGAAACGAATGAGTACGTGTGACGTACGTGAGCTACCATCGAATCACGAAAGTCT
+
444.4:<@AB=;;;;;;<95555=499939::<<A?B=@ADDBBB@CE?@?ACBCCCCC2C@DDDDCCCGCCD>CB99999*:B>C=BBB<BBB@CBBBBBB@@>@ADD@CAA>AECBBBCCCCBCCCCCB?BCBA?CCBBBB@?=BDDBC?BDBBBBBC@DBBBBB@BB>BBB>AA?>=6@>?8?AA;AB?BBBBBBBCC<><?AA>6;7;AEBB?BBB@@BB@C@EDD>CBB?BBBABBBBBBBBBCCDDBBBBBBBB??<?999@>@@AA@@?<@@@@
@ATNG8:01504:05865
GATGGTAGTGTCATATGAGAGTGTGTACTCATTCGTTTCGGAAGAGACAGGTACGTTAATAGTTAATAGCGTACTTCTTTTTCTTGCTTTCGTGGTATTCTTGCTAGTTACACTAGCCATCCTTACTGCGCTTCGATTGTGTGCGTACTGCTGCAATATTGTTAACGTGAGTCTTGTAAAACCTTCTTTTTACGTTTACTCTCGTGTTAAAAATCTGAATTCTTCTAGAGTTCCGATCTTCTGGCTCTCGTAGACAGATACTACCATCGAATCACGAAAGTCT
+
66<?;<BBCCCCCDCCCCICCCCCB?@@@A@A?BBCC?BD@D@CCCCCCGAHCAA@@D@BBA@=A=BBBBCAA@D?@@@@@0@D?BBEE@DCBC@CDD@DC?BB<;;D@CCCCCCCCACCC@C@CBCCCCCD@CCCC>@@BBBBCCCCCCCCB@?<@@@=ACAE@BCABBBCBA=B;;;;.;>D>A@DEJ5@@@@@;@AABBBDBBCACLFFFD;<;KAEACCABBCCBBB@C@DBC@@=@AB@DCCBBBBBCCCCCBBBCCCC@BBBCB?BCAABAA<B;;;
@ATNG8:01507:05873
ATGGTAGTATCTGCACACTCTGTCCAGAAGATCAGGAACTCTAGAAGAATTCAGATTTTTAACACGAGAGTAAACGTAAAAAGAAGGTTTTACAAGACTCACGTTAACAATATTGCAGCAGTACGCACACAATCGAAGCGCAGTAAGGATGGCTAGTGTAACTAGCAAGAATACCACGAAAGCAAGAAAAAAGAAGTACGCTATTAACTATTAACGTACCTGTCTCTTCCGAAACGAATGAGTATGTATCTATGTGTGCGCTACCATCGAATCACGAAAGTCT
+
/;;:<?BA@B@@;<<<=<<<@@@><>AB=96;BBB=A<@@AA@;;5;;2:;>?<97878'8:?@;BABCA789+98<@AAA2ACAD@CDD;CCC@BBBABAC::9;@CCACCC?BBDDECBCBBCCCCCBB@CCBA?BBCCBCBB?B?BAB>BBBCCABA@CCCCCC@??:>>?9=?999,8<<99999:9%9<;<?=?DDFCA:616899)/+/;B@@=BBAAACB@B?CCG?D@@>@CBECBBBCCBCBBBBCCBBBBBBBB?BBAAB?BBAAA@@<?000
@ATNG8:01513:05891
GATGGTAGATACTCGCTGATACACCCAGAAGATCAGGAACTCTAGAAGAATTCAGATTTTTAACACGAGAGTAAACGTAAAAAGAAGGTTTTACAAGACTCACGTTAACAATATTGCAGCAGTACGCACACAATCGAAGCGCAGTAAGGATGGCTAGTGTAACTAGCAAGAATACCACGAAAGCAAGAAAAAGGAAGTACGCTATTAACTATTAACGTACCTGTCTCTTCCGAAACGAATGAGTACTATAGACTATCTGAGACTACCATCGAATCACGAAAGTCT
+
BB?@;?<AAAAA@;:;BBBJCC@@@=@CC=AA@@;;6;;@AB;:5B9==9B?BB994CCC3D>BAAABBBA=??5<<@?AAA0?@>??CEG;BBC@C;;;BBBBD@B?BC?BBC@CCCCBBBBCCCCCCCCC?AA;;:<DDCCL;;9;@CBB?BCCCCCCC@CCCB@@>@D?BBB?BBEDC>A993::::9(:;@?BBBBBBBB@<@<@@@A;>6;:@@@?BCCCBBA393999/8892988@A999CCBBBA@??@ABBBBCCBB>A><<?;@>??:;;0:@@@
@ATNG8:01516:05874
GATGGTAGCTCGCTGATGATATCTCCAGAAGATCAGGAACTCTAGAAGAATTCAGATTTTTAACACGAGAGTAAACGTAAAAAGAAGGTTTTACAAGACTCACGTTAACAATATTGCAGCAGTACGCACACAATCGAAGCGCAGTAAGGATGGCTAGTGTAACTAGCAAGAATACCACGAAAGCAAGAAAAAGAAGTACGCTATTAACTATTAACTTACCTGTCTCTTCGAACGAATGAGTACTATAGACTATCTGAGACTAATCGAATCACGAAAGTCT
+
CCCC@DDBBABBBCBCCCCECAAAC@CDC@BBCD@@>@?BBBA@AD@CC?A?BBBBBBBB3B?AABCCCCB<<<7>@BCDCC3CC@C@BBB;BBC@C:;;CBB;:9;@CE@CBC@CCDCDCCCCCCCCCFBB@CBBB?BBCACC@?=@@D@A?ACCCCCCD@BBBBBB?BB>BBB799AAA;BAA=AAABB3BC?CBAACCCCA;@<@?>>1818=9<<;>>>>>AA=A??;?9807=<>>>@@DAAAAB===@?@?@@ABA<AA;;7:@?===D;D::;
@ATNG8:01521:05908
GATGGTAGACACGTGTGCTCTCTCGTACTCATTCGTTTCGGAAGAGACAGGTACGTTAATATTTAATAGCGTACTTCTTTTTCTTGCTTTCGTGGTATTCTTGCTAGTTACACTAGCCATCCTTACTGCGCTTCGATTGTGTGCGTACTGCTGCAATATTGTTAACGTGAGTCTTGTAAAACCTTCTTTTTACGTTTACTCTCGTGTTAAAAATCTGAATTCTTCTAGAGTTCCTGATCTTCTGGAGATACACATGATACTCTACCATCGAATCACGAAAGTCT
+
:;BB?BCCCCE;;6=666;>>=>BCA<@>>AB>BBHH?CC@B@ACBBBBB?@A@CD?@=@99859<@ABCBBBBC@AA@@@.@?8<?AA9@B@@<@A@?BE7;<BA>B:>???BBBC@AAA@CADFF???A@>@CBB?BBBBAAABBBABBBABB>@@A?AA>>=@?????@??;>@@@@3?8=8=====.=@ABC:B888???@A@;>>=>.=;;;?<?=BC=DACBA??<@<@?@@;;7;BA<>>>????>;;;?BBBAA??A===>AA<AAA@>>>7=??A
@ATNG8:01522:05898
GATGGTAGTACATGATAGACGACACCAGAAGATCAGGAACTCTAGAAGAATTCAGATTTTTAACACGAGAGTAAACGTAAAAAGAAGGTTTTACAAGACTCACGTTAACAATATTGCAGCAGTACGCACACAATCGAAGCGCAGTAAGGATGGCTAGTGTAACTAGCAAGAATACCACGAAAGCAAGAAAAAGAAGTACGCTATTAACTATTAACGTACCTGTCTCTTCCGAAACGAATGAGTACTATGTAGAGCTCTATACTAATCGAATCACGAAAGTCT
+
BB@C?CCCDBBCBAABEEEE:;;CCACCC@ICCCBB?AAFDDCBAC@DE?A?ABCDDCCC3C@CCBCCEEDEBC=CCCCCCC1BB<@;AAA9BCD@CCCCCBD999;?AB@CBC@CCBBAAADDCCBBBCCF@CCCC@CCCBCCBB@CAFAA>AECCCBBB@CCCCCB@BB?CBC=??A??8?9929>>@@2AD@BAAADDB?><>=AAAB?B?ABCBB?BA@@ADD@B?BDE=BBC?AA@EBCBBBBBBBBBDCCCCCBBBBB?BBBB?@@CBA@@<A@@?
@ATNG8:01525:05871
GATGGTAGGACGACGTCTGAGAGGTACTCATTCGTTTCGGAAGAGACAGGTACGTTAATAGTTAATAGCGTACTTCTTTTTCTTGCTTTCGTGGTATTCTTGCTAGTTACACTAGCCATCCTTACTGCGCTTCGATTGTGTGCGTACTGCTTGCAATATTGTTAACGTGAGTCTTGTAAAACCTTCTTTTTACGTTTACTCTCGTGTTAAAAATCTGAATTCTTCTAGAGTTCCTGAATCTTCTGGCGCTCTGTCACGTCTGCTACCATCGAATCACGAAAGTCT
+
ABBB?BBD?BBB@@@BAB=BCCCAB;99<?@7@CEE?CC@B>@@<@5544::::B@G?AAAC@C?A><>775::<<@<<<)<<8;99:3:CBC@BBB?BE999>CA@;::////;=7;<<8=7=BABB???=9:8A>BBCCCC;77===//(/88(/.><@B=C=;8;==;;9>4:8877&64=6@9:::'65576'255555562:-....$.../8)/)/828999;881638//)/::)//;9=;:<94////////89<44466////(/::99<;18889
@ATNG8:01484:05935
GATGGTAGGAGACACGTCGCACACGTACTCATTCGTTTCGGAAGAGTCAGGTACGTTAATAGTTAATAGCGTACTTCTTTTTCTTGCTTTCGTGGTATTCTTGCTAGTTACACTAGCCATCCTTACTGCGCTTCGATTGTGTGCGTACTGCTGAAATATTGTTAACGTGAGTCTTGTAAAACCTTCTTTTACGTTTACTCTCGTGTTAAAAATCTGAATTCTTCTAGAGTTCCTGATCTTCTGGGCTGCGCTATATGCGCTACCATCGAATCACGAAAGTCT
+
<CC>?BBB@BBBBBBBBCDCCBBBCCCCBBBC>B;;;/;B=A=?@A@@>?<@ACBC@C@DCAB7;9;BA@@??:B?BBCBC3??<?>??9?>@>:@?@=@B89:CCDCBABBCHHFJFCCB@C?CCDDBBBG@CCCC@CBBCCCCCCCB@AA@@G>;;;<@?<@>ABAB;;;BC=A;;;;.;=A5;;;;.9@@@@=@@AA>>>A9949>A>1BBB@A<A@CGAFFEBBCC@B?BCBBBA@A;;;0;;;;<CCEDCCEBBCCCCADCDBB>BBABAGK@GFCC
@ATNG8:01486:05934
GATGGTAGTGATACAGATCAGACACCAGAAGATCAGGAACTCTAGAAGAATTCAGATTTTTAACACGAGAGTAAACGTAAAAAGAAGGTTTTACAAGACTCACGTTATCAATATTGCAGCAGTACGCACACAATCGAAGCGCAGTAAGGATGGCTAGTGTAACTAGCAAGAATACCACGAAAGCAAGAAAAAAGAAGTACGCTATTAACTATTAACGTACCTGTCTCTTCCGAAACGAATGAGTACTGTGTCTCACTCTCGCCTACCATCGAATCACGAAAGTCT
+
ABCC@BBBBBBCCCDCCCCBCBC@C=ABB>AADBB=;><@>><<AC=??;C=::9BCCCC1B>BBCBBAAA:9:,9>=@?@?,??=>5;;;6;BC?CBBBCBE;;6;C;;7;;;69?@?BBBCCCBCCCCDDADBBB@CBBBBBCC>B?B@@=@CCDBCCC@BBBCCC?BA?BBB?BBA@@:=<=99999::%9><>979BBCDB9794:CD7;7;BHCC@DDCBBBB=@=?AB<A::9:CCCCAAACBBBBBBBBBBBCDD@BBB@DBBBB?BCAC@@@:AA;;
@ATNG8:01488:05954
GATGGTAGCACGAGTCACTCATATCCAGAAGATCAGGAACTCTAGAAGAATTCAGATTTTTAACACGAGAGTAAACGTAAAAAGAAGGTTTTACAAGACTCACGTTAACAATATTGCAGCAGTACGCACACAATCGAAGCGCAGTAAGGATGGCTAGTGTAACTAGCAAGAATACCACGAAAGCAAGAAAAAAGAAGTACGCTATTAACTATTAACGTACCTGTCTCTTCCGAAACGAATGAGTACAGAGAGTACGATATGTCTACCATCGAATCACGAAAGTCT
+
//8:6:AA@D<;6??CDDDFF??@C<CBC@ACCB;;;;BCCCBBAC?;:4:>;;;A?C>>+>:BC=ABBBBAAA<@AABBBB5CB?C5;;;.;AB=BBBDCCB;;:;@DCABBB@DFBBBBBCCCCDAA@BD@CCCC?BCCCBB??<@@CBC?ABBBBBCC?CBBBBB@AA=@@@4::9:9,9>>;::::9:%:=>>:79BBBBB<;78<>C.838>DAB?BBBBBBB@CABCC>BCC@CBBBBBB?>>BBBCAABBBCBBBBBBB>C>>>@=BA:::<<6=@>>
@ATNG8:01494:05926
GATGGTATCTCTGCTCTGACTCTCGTACTCATTCGTTTCGGAAGAGACAGGTACGTTAATAGTTAATAGCGTACTTCTTTTTCTTGCTTTCGTGGTATTCTTGCTAGTTACACTAGCCATCCTTACTGCGCTTCGATTGGGTGCGTACTGCTGCAATATTGTTAACGTGAGTCTTGTAAAACCTTCTTTTTACGTTTACTCTCGTGTTAAAAATCTGAATTCTTCTAGAGTTCCTGATCTTCTGGATACACTCATGTGCACCTACCATCGAATCACGAAAGTCT
+
?@AB?BCCDCCCBBCDCBCBEEJGDDDCBBCB@CDED>BCAC@BBBCECC@C@@BC?B?DEED@C?BCDBBBCCC@CBFDD5A@?@CCC>CAAA=;;D@DD@CBBBBC@CDDDCCCC>BAD@C@CCECCBBD@CCCC?CC>CAAA@@CBBBBBBB?BAA?BC@B@CIDCFCGCCACIIGG<GAG@CEDDG3CC;;;7;BCBCCCAA@@CCBC5CAAACACACC@ECDCCBB?B?BBBCCC@CBC@CCCBBBCCB@@@DBBB?BBB?B@@?B>AABBBBB>BA@@
@ATNG8:01497:05919
GATGGTAGTATAGAGCTCTACATAGTATCATTCGTTTCGGAAGAGACAGGTACGTTAATAGTTAATAGCGTACTTCTTTTTCTTGCTTTCGTGGTATTCTTGCTAGTTACACTAGCCATCCTTACTGCGCTTCGATTGTGTGCGTACTGCTGCAATATTGTTAACGTGAGTCTTGTAAAACCTTCTTTTTACGTTTACTCTCGTGTTAAAAATCTGAATTCTTCTAGATTTCCTGATCTTCTGGCGCGTATGTATGTCGCCTACCATCGAATCACGAAAGTCT
+
:>BC@BBBCDBBBCCCBBBCCCCBBCCCBBB?BDDD=CC?C?BBB@A@D@DCBBB>B@BBBC?C?AAAA@BBAB>BBBBB1BB>BBBB>BBBB>ACB@CC<A@BCBB>BBBBBAAA;C@@:@;<<=>?>>=9>C>>9=>>>>>>>>@@@@AA?A9>@@=>>:==B?>=AAAAC9>>ACD5D9<689888):=9::3;@@==>B>>=;?DDD/D>=>B<A=??;>><>766187==A?==:>AA<AB;::B@@@A===A==9=AA;?888<8<;<<>==7?@??
@ATNG8:01499:05929
GATGGTAGTCTCAGATAGTCTATAGTACTCATTCTGTTTCGGAAGAGACAGGTACGTTAATAGTTAATAGCTGTACTTCTTTTTTCTTGCTTTCGTGGTATTCTTGCTAGTTACACTAGCCATCCTTACTGCGCTTCGATTGTGTGCGTACTGCTGCAATATTGTTAACGTGAGTCTTGTAAAACCTTCTTTTTACGTTTACTCTCGTGTTAAAAATCTGAATTCTTCTAGAGTTCCTGATCTTCTGGTATGACTAGTGTACTACTACCATCGAATCACGAAAGTCT
+
:///6;;BBBA;;;=@A;965<;;;<<<>949.9449<2:;05.4:8734:499<;;6=483;=2<599973783334333333#396344?6<;88(//-(-8(--688;6===444==58=B7?=BCAAA>=B?BCCC@FDBBABA@@@@@;00<<6;00*/75:48555656==495555&57<655555$59555)55::;<;555.5555$5;;55.569929==>=9:292:==;99?C:;6;B:;;BCCCBCDBBBA@>@@;;;::94::9>>DD>BAA@
@ATNG8:01503:05942
GATGGTAGCGCATATCAGCGCAGCCCAGAAGATCAGGAACTCTAGAAGAATTCAGATTTTTAACACGAGAGTAAACGTAAAAAGAAGGTTTTACAAGACTCACGTTAACAATATTGCAGCAGTACGCACACAATCGAAGCGCAGTAAGGATGGCTAGTGTAACTAGCAAGAATACCACGAAAGCAAGAAAAAGAAGTACGCTATTAACTATTAACGTACCTGTCTCTTCCCGAAAACGAATGAGTACGATGAGAGAGCTCTCTCTACCATCGAATCACGAAAAGTCT
+
@;;=:>@<<>CB@@CCBACEABADD>CCC@IB@@9:49:>>B??@A;@@4:48?@CDCCC2D@DCDCCCDGCB@6@B99999*;=<@5999&9@=9>B?BCBB;;5;=@?<@BB?BCCCCAABCCCCBBBCC@C9::>BBAAABAA>A@DAA@ACBBBBCB?CBBAAA?AA>ACB?AAABB=@9:3::999(9@?BBAABCBBB<>;?@@A=@=ABCCC@CCBB@;;5<<0;;;;.;CB@@@@?>?BB>>?989A@??@@@A>>>BB?FBB@B=@9>?;;;;.;>>>
@ATNG8:01511:05917
GATGGTAGTGTCATATGAGAGTGTGTTCATTCGTTTCGGAAGAGACAGGTACGTTAATAGTTAATAGCGTACTTCTTTTTCTTGCTTTCGTGGTATTCTTGCTAGTTACACTAGCCATCCTTACTGCGCTTCGATTGTGTGCGTACTGCTGCAATATTGTTAACGTGAGTCTTGTAAAACCTTCTTTTTACGTTTACTCTCGTGTTAAAAAATCTGAATTCTTCTAGAGTTCCTGATCTTCTGGAGATATCATCAACGAGCTACCATCGAATCACGAAAGTCT
+
55<=:====BBFDA<@CCCCGDAAAB@BAB?BABB=BD@D?BBBBBBB@BCDDD@C@CBAA=A?CCCBCBDCC>ABDEC5CK@HAAA<ABAB>AAA=AB7;;BBBFICDCCCBCC@CCC@C@CCCC:;;C@CCBB?CCCCBBBBCCCCCBBBA?:;;@CG@D@BBBBCDDCC@C;;;;-;=D;A@@@A,@B;;;/9>@:99BA@@499999#9559><>9>??=A@@B9:498??@A@?<?@A7A<CCCCCCCCF@BBBB@@@@<>000?=?>@A;;;/:A?@
@ATNG8:01511:05929
GATGGTAGTGTCATATGAGAGTGTGTACTCATTCGTTTCGGAAGAGACAGGTACGTTTAATAGTTAATAGACGTAACTTCTTTTTCTTTGCTTTCGTGGTATTTCTTGCTTAGTTACACTAGCCATCCTTACTGCGCTTCGATTGTGTGCGTACTGCTGCAATATTGTTAACGTGAGTCTTGTAAAAACCTTCTTTTTACGTTTACTCTCGTGTTAAAAATCTGAATTCTTCTAGAGTTCCTGATCTTCTGGTATGACTAGTGTACTACTACCATCGAATCACGAAAGTCT
+
:?=C<CCEBB@;;666>>>>696;;<554;44.444;0995:34559955.59999;)5.5:<?7@>B=:55;::5:;454444$4;</555@056=;7;555)5:)///)/7;2/56=<<@@=@5949;===9=@9>:??;;6:99555;;;;;;;;<<@;9968<<:@8<A@;>::<<7<=====+=8=5:;<<<*;;=>@6=655555559.5555$55555.57=>76//////)/29;>>==8<5505;;;==@><<<696>>@@9929=;;;5>======5>>>>
@ATNG8:01516:05922
GATGGTAGGCACTGCGCACACATCCCAGAAGATCAGGAACTCTAGAAGAATTCAGATTTTTAACACGAGAGTAAACGTAAAAAGAAGGTTTTACAAGACTCACGTTAACAATATTGCAGCAGTACGCACACAATCGAAGCGCAGTAAGGATGGCTAGTGTAACTAGCAAGAATACCACGAAAGCAAGAAAAAAGAAGTACGCTATTAACTATTAACGTACCTGTCTCTTCCGAAACGAATGAGTACACATCGTCGTGTCGTGCTACCATCGAATCACGAAAGTCT
+
55<>:>CC@BBCBBBDBBCBBBCGI?CCC?BBCCBB?B@BCC@@AB@CD@D@BB?;;;;;);::;9ABBBB:::/:==@ABB1BC@D:CCC;CCH@AABBA@@0000<?><CAB?AAAABCCCICBBBBBBC@DCCC<A@BB@??A9>;@?@<@CCFCCCC?CCCCCC@BB@>>>>A@???8?@@=AEBBBC)BB=A99:AA>>@<@7;;BD<?<>>BAA?ACDCCBC?C?ABB>BBB@BBBBBBACCCDBBBBBBBBBCBBBBBB?AAAAD?CBBB99929A@A
@ATNG8:01516:05926
GATGGTAGCGCACACATAGATACAGTACTCATTCGTTTCGGAAGAGACAGGTACGTTAATAGTTAATAGCGTAACTTCTTTTTCTTTGCTTTCGTGGTATTCTTGCTAGTTACACTAGCCATCCTTACTGCGCTTCGATTGTGTGCGTACTGCTGCAATATTGTTAACGTGAGTCTTGTAAAACCTTCTTTTTACGTTTACTCTCGTGTTAAAAATCTGAATTCTTCTGAGTTCCTGATCTTCTGGTATGACTAGTGTACTACTACCATCGAATCACGAAAGTCT
+
//882588.0/:<;;@BBBBBBBAABCCCA;0,0/0;5;;8=6;=DDGCC?BAA;92549<:@>AACCBAA00*0@800000'/77.989<3?@BC?BAB@BDBFCBCBD@EEJFCCDD?BBE@D@BBCBBB::::BBC@BABBHBBBBBCB@@@BA?;;;?BA=@=@@@AABBA@;@::::-92925:A=A'45555)5=<=;;966;9=>>>+;656>7<8=C@A@<@99258<<BCEGBCBA=ABAAACAAAHDCCCDCBBBB>B000@8000<;;;32...
@ATNG8:01517:05948
GATGGTAGGCGTGTGAGAGTCTGCCAGAAGATCAGAACTCTAGAAGAATTCAGATTTTTAACACGAGAGTAAACGTAAAAAGAAGGTTTTACAAGACTCACGTTAACAATATTGCAGCAGTACGCACACAATCGAAGCGCAGTAAGGATGGCTAGTGTAACTAGCAAGAATACCACGAAAGCAAGAAAAAGAAGTACGCTATTAACTATTAACGTACCTGTCTCTTCCGAAACGAATGAGTACGATGAGATCTCGTGTGCTACCATCGAATCACGAAAGTCT
+
:<BBADDD?CB@BCCCBBB:;;CB:BDC@BBAAADC@CBBCBBB=::8;?@@?:;;;;);=ABA???ADBA@8?>99999'98179<<?2>?A?BBBABBBBB?B@@;58:8:>>BAAA>>>@A@@@@@C<A>>><>>>BAA7758=A>B?B???BBCF?BBBABB?BC@BBB>BB=<;7==<8?@???/7818???@>>>?:=:=??@<@<A:678=AAAA===;@=@AD:ABC?BBBA::9???CCB@=>=@@@@;;;BBB=B>>>:;@<=>=AD9?=DA
@ATNG8:01518:05923
GATGGTAGGACGAGCGTCTGAGAGGTACTCTATTGTTTCGGAAGAGACAGGTACGTTAATAGTTAATAGCTTACTTCTTTTTCTTGCTTTCGTGGTATTCTTGCTAGTTACACTAGCCATCCTTACTGCGCTTCGATTGTGTGCGTACTGCTGCAATTTGTTAACGTGAGTCTTGTAAAACCTTCTTTTTACGTTTACTCTCGTGTTAAAAATCTGAATTCTTCTAGAGTTCCTGATCTTCTGGGTCTACGCTCGTCGCGCTACCATCGAATCACGAAAGTCT
+
A@59.444.4;;445444444444.4;;/////)///)//)/)5<;<>><6::=00+08;;><+/0/>>@@;@@A>BCCCB1BB?BABB=ABBC@CDD@DC?BBBCCC?BBDDCC??>@BD@B?BBBBCBBB@DCCC>BBCB???BAABBA@?>?200*//)/(/66635>=@<A9999'54=499===0>@DDE>CCCBB@@@996:AAA0A@@@@<@@AA?ABBB??@@C@BBBBBB????C>CCBBBAADC?B000///55/5.2222555;555,2999
@ATNG8:01521:05937
GATGGTAGCGCGACGAGCGTAGACCCAGAAGATCAGGAATCTAGAAGAATTCAGATTTTTAACACGAGAGTAAACGTAAAAAGAAGGTTTTACAAGACTCACGTTAACAATATTGCAGCAGTACGCACACAATCGAAGCGCAGTAAGGATGGCTAGTGTAACTAGCAAGAATACCACGAAAGCAAGAAAAAGAAGTACGCTATTAACTATTAACGTACCTGTCTCTTCCGAAACGAATGAGTACAGAGAGTACGATATGTCTAATCGAATCACGAAAGTCT
+
BBAC9<<A@@BBBBCCBBCCCCCCF?CCC@DCCBBC@C@BBBBCC@CB?B@BBBBCAA>+=:=<:::;;<<<B;@B:9:::'9>8>8877&33728=::<===B?B>=><@@@=B;;;AAAA@@@>==A;:7;>>><A@@?ACBD=B=@;@<?BBABCBB?AAAACC?BA?BBCABB:99.7<7455555$22+2::>A>@=<8=:>?@@=D<A>@@@<=:;;A??;>;>BB9>BB?BCCCBBBBBC@>>=A@@@AAAAAAAA9>>::6:>@???A:AAA@
@ATNG8:01525:05912
GATGGTAGCGCGACGATCGTAGACCCAGAAGATCAGGAACTCTAGAAGAATTCAGATTTTTAACACGAGAGTAAACGTAAAAAGAAGGTTTTACAAGACTCACGTTAACAATATTGCAGCAGTACGCACACAATCGAAGCGCAGTAAGGATGGCTAGTGTAACTAGCAAGAATACCACGAAAGCAAGAAAAAAGAAGTACGCTATTAACTATTACGTACCTGTCTCTTCCGAAACGAATGAGTACGATGAGATCTCGTGTGCTACCATCGAATCACGAAAGTCT
+
55>>:>;9;A@@BCABACCDEE;;;09CC=BBBB@@?@?BBCBCCC@CC?B?BB???DDB3B?BABACCCDBBB>BABBBBB5BC?CABBC;BCE@C:;;BAB;;8;?CC@DBC@BDCBCCDCBBBCCECBB?@BA@=BBAABB@?<@?CAB?BCCCCDCC?BBCCDC?AA>ABA<@B???8;<<89899:9%9>?A:79BCC?@7:788BB9??@B@@=@B@@@??@B?BCC>B@@=?BABCBBBBCBBBBAA>>>C@@@AB==:>>>>@<?===;;;0;;::
@ATNG8:01484:05971
GATGGTAGGAGACACGTCGCACACGTACTCATTCGTTTCGGAAGAGACAGGTACGTTAATAGTTAATAGCGTACTTCTTTTTCTTGCTTTCGTGGTATTCTTGCTAGTTACACTAGCCATCCTTACTGCGCTTCGATTGTGTGCGTACTGCTGCAATATTGTTAACGTGAGTCTTGTAAAACCTTCTTTTTACGTTTACTCTCGTGTTAAAAATCTGAATTCTTCTAGAGTTCCTGATCTTCTGGTATACACACTCGCTCGCTACCATCGAATCACGAAGTCT
+
A<:6:?>??CCBBBBCCCBCD?@@@@CCBBBCAABAB>AC@C@BCBCCBB?BBA@@=@9@@;;89?BAAB::8:97:@=?<,<>/3377.7:::4>:?9<>;==BC??>@BBCBBBE?B?;6;:>=<=;:;<;@@AA<>>>BAAA;;;@>=:<::+//85990:1667799996322222&2396;;===*<<=8>9>>>>BB??;;6;?>>+8898=8=<AA=AA?>>>?=B<??AA@@7::::==?>>>:;;696///::;>>=BBBCC:>:=@7717:<<
@ATNG8:01487:05991
GATGGTAGAGTATCATGTGTATCTCCAGTAAGATCAGGAACTCTAGAAGAATTCAGATTTTTAACACGAGAGTTAAACGTAAAAAGAAGGTTTTATCAAGACTTCACGTTTAACAATATTGCAGCAGTACGCACACAATCGAAGCGCAGTAAGGATGGCTAGTGTAACTAGCAAGAATACCACGTAAAGCAAGAAAAAAGAAGTTACGCTATTAACTATTAACGATACCTGGTCTCTTCCGAAAACGATGAGTACACACTTCTCATATGACACTACCATCGAATCACGAAAGTCT
+
888:8<@@<;6<===;99;??9>00*00//7:888::380559:=4505;595::494444$54995//7///)/;1;;/////$//492777&///:399994;;;<<<2545<7<<<244989995555599;==8=;;;266>>>>>C<@:=;;5;@@@A:597<=<>=;:::900/5////3;177;4333333#3349;,3387768594///.).4877822+2.(....3.302333)33......2888866.22255857;>00/::6;7;::7:8445/9.7///
@ATNG8:01495:05989
GATGGTAGACATATCGTACTCTCTGTACTCATTCGTTTCGGAAGAGACAGGTACGTTAATAGTTAATAGCGTACTTCTTTTTCTTGCTTTCGTGGTATTCTTGCTAGTTACACTAGCCATCCTTACTGCGCTTCGATTGTGTGCGTACTGCTGCAATATTGTTAACGTGAGTCTTGTAAAACCTTCTTTTTACGTTTACTCTCGTGTTAAAAATCTGAATTCTTCTAGAGTTCCTGATCTTCTGGGTGCGCTACAGTCTCTCTACCATCGAATCACGAAAGTCT
+
:<@>@BCCDCCCCCDCCCCCCCBBCDCBCBBB@BBBD=BA=@=@BBCBBB?CCBBB?CACBBB>B>BBBBBA?A@=>>;<=+BC?C7//,000/3<//03A=??BD:959BB==>>>:>CB=A<????>>>><AAA?<AAA@@@===?>>>AAAA<>==<::6;=@AAAAA??@=C??@?5?:<979977)9A>>>7>===AAAA::6:DFF/A<<=@=A=@@;??A@>>><?<@@C@@@:=;>>78::>>AA?AAAC=AAAA??;<888B;?=?><<<5<=<<
@ATNG8:01513:06009
GATGGTAGCGCACACATAGATACAGTACTCATTCGTTTCGGAAGAGACAGGTACGTTAATAGTTAATAGCGTACTTCTTTTTCTTGCTTTCGTGGTATTCTTGCTAGTTACACTAGCCATCCTTACTGCGCTTCGATTGTGTGCGTACTGCTGCAATATTGTTAACGTGAGTCTTGTAAAACCTTCTTTTTACGTTTACTCTCGTGTTAAAAATCTGAATTCTTCTAGAGTTCCTGATCTTCTGGCGCTCTGTCACGTCTGCTACCATCGTTCCTTCTGAGTCT
+
ABBB@BAAACCCCCBBACCDDCBBBCCCCDCC@BCBC>BE@C?CCCCCB@BFCD@@?A@CEGD?C@CBCCCCDCC?>>>==,=@;ABBC>CCCC?BBE@DI@<<=DBB@BCICCECB?BBB?B@CCCFBBAD@CCCC?CCCCCCCCCBBBCBBAA?BCC?CC@B@BCDCCDDBC@BBBAB:A=?=::999*:CAAB=CBBCCCCCBB5;;;;*;BBAA?B@BCACBBBCCC?C?BCCCBB?B@@=@BCBBCBBCDCBBA@:9:DD?BBCBB@B?C?CCCCBBBA
@ATNG8:01518:05970
GATGGTAGGCGACATATACGCGCCAGAAGATCAGGAACTCTAGAAGAATTCAGATTTTTAACACGAAGAGTAAACGTAAAAAGAAAGGTTTTACAAGACTCACGTTAACAATATTGCAGCAGTACGCACACAATCGAAGCGCAGTAAGGATGGCTAGTGTAACTAGCAAGAATACCACGAAGCAAGAAAAAGAAGTACGCTATTAACTATTAACGTACCTGTCTCTTCCGAAACGAATGAGTACAGAGAGTACGATATGTCTACCATCGAATCACGAAAGTCT
+
8:;<8<@B?B@BBBCBAB=?CCB?AA=:CCDCBB@B@DBDBAAA@DC?B<@A=<<;;;'84898//*/9:99:29;88777'333(38<?A.938073328886;7;5:A:>:;7;??A?@>>=>=B@>=8818>>?<@>>>>>;;7:;?AA5;;988===;?===BA>9939@@9@B?:4:8805<<;</==8>:;:BA;;;=A<@=>=<?:>;;;:8>>ADDAA;>9>A=779928<<<773969<A?AAA?>>>A@@====8=;;;A:>>>///<19///
@ATNG8:01522:05993
GATGGTAGATATATGCACGCTCTACCAGAAGATCAGGAACTCTAGAAGAATTCAGATTTTTAACACGAGAGTAAACGTATAAAGAAGGTTTTACAAGACTCACGTTAACAATATTGCAGCAGTACGCACACAATCGAAGCGCAGTAAGGATGGCTAGTGTAACTAGCAAGAATACCACGAAAGCAAGAAAAAGAAGTACGCTATTAACTATTAACGTACCTGTCTCTTCCGAAACGAATGAGTACTACTCTCAGAGACACACTACCATCGAATCACGAAAGTCT
+
;<AC@CEFBBBBBBFCCCCCCCCCC?BBD@DBBB@@?AACCCCCBB=BB@G@@@?A@A@A2A@DCCCCCA;;;>6=:;;:99044.5.555&5;;8=666@CCCC@C@BBADCC?CDECCCCDBCBCBCCCC?CDBB?BBBBA@>=3;6;AA?BCCCBBBC@BBABBC@?>;?BB>AABBB=???>?CCDC2BB@C999BC?==,/*/;77)/+/?DBC@CB@@ABB?C@DEE@F;;;;CBBCBCBAAABBDDB>?>BBBBBBBB?BBBBB?><?A;;:6;;;;
@ATNG8:01526:05996
GATGGTAGATATATGCACGCTCTACCAGAAGATCAGGAACTCTAGAAGAATTCAGATTTTTAACACGAGAGTAAACGTAAAAAGAAGGTTTTACAAGACTCACGTTAACAATATTGCAGCAGTACGCACACAATCGAAGCGCAGTAAGGATGGCTAGTGTAACTAGCAAGAATACCACGAAAGCAAGAAAAAGAAGTACGCTATTAACTATTAACGTACCTGTCTCTTCCGAAACGAATGAGTACACATCGTCGTGTCGTGCTACCATCGAATCACGAAAGTCT
+
>>CC?CCBCBDCBCCCCCCCBBBBB?BBBACCDDCB?B@DBBBDBB?DB>B9BADB@AAA1?<?AABBBBBCCD@BB:;;;;.;C?D?BBB9AAB=BAAACCCBB@B@CCABBB@FECCBBBDBBBCCCCCA<==00+0<<<@AAA?B?BAA>;;;BBAAA@EAAABB?BB@CEC?A??>@9?==9?BCCE3BB@B???A???C@C>@=BB=B<A?B@@<@BBBABB?B?BCE?CBB?AAABCCDCBAAABDED@?@BEEBBB??<????A>AABBBBB>B999
@ATNG8:01480:06055
GATGGTAGGCGACATACATACGCGCCAGAAGATCAGGAACTCTAGAAGAATTCAGATTTTTAACACGAGAGTAAACGTAAAAAGAAGGTTTTACAAGACTCACGTTAACAATATTGCAGCAGTACGCACACAATCGAAGCGCAGTAAGGATGGCTAGTGTAACTAGCAAGAATACCACGAAAGCAAGAAAAAGAAGTACGCTATTAACTATTAACGTACCTGTCTCTTCCGAAACGAATGAGTACAGAGAGTACGATATGTCTACCATCGAATCACGAAAGTCT
+
AACB?BDB@BBBBBBBEDEI;;;@@=ABC@CCCFCC@B@BCBBCBC@CC?A?ACCAAAAA0A>BBBCCBAABBD>BB;;;;;*;C>C<BAB7BBB?BAAACBB@A>A?BB@CBA?BLCCA@@CCCCBBBCDDBCCBB>B@@@CDDD@DBDBB@BCCECBBA@CDBCBA@CC@BAA?BBCCC;?>@>@@AAB2AB?B>>>ACCCC<><?AAA?B?@BCCC@BBABBBB?B?BAA<B;;6;?@?ABBBBBDAAACCCBBBBBBBBBB>BBBBB?B>>==<>8@:;:
@ATNG8:01484:06029
GATGGTAGTGTGTCTCTGAGAGTAGTACTCATTCGTTTCGGAAGAGACAGGTACGTTATAGTTAATAGCGATAACTTCATTTTTTGCTTTGCTTTCGTGGTATTCTTGCTAGTTACACTAGCCATCCTTACTGCGCTTCGATTGTGTGCGTACTGCTGCAATATTGTTAACGTGAGTCTTGTAAAACCTTCTTTTTACGTTTTACTCTCGTGTTAAAAATCTGTATTCTTCTAGAGTTCCTGATCTTCTGGGATGTGTGCGCAGTGCCTACCATCGAATCACGAAAGTCT
+
4444.4444@;009////;/66<;;==>==@<8<334(4:7<8<<=;;54./9///)/////5>8;;;<<6668<<75555555#5555)555<2:///*0//)/:6666@@>7<AB@@@BB?ABB?B@BCBBBEEF@CBBB?CAAABCDCCCCB@A;;;?BBB?BC@D@CB?@@?;;:=AAAAA9A?B>@@DFC,?@;;;;-:>;;:?;:::29999(955445;49=169<@B=B?B@BABCBB=A@@@8@?>@@A?@9:9?>>A>>@?498=<=:@8::CCD>BBCF
@ATNG8:01495:06010
GATGGTAGCTCTGCTCTGACTCTCGTACTCATTCGTTTCGGAAGAGACAGGTACGTTAATAGTTAATAGCGTACTTCTTTTTCTTGCTTTCGTGGTATTCTTGCTAGTTACACTAGCCATCCTTACTGCGCTTCGATTGTGTGCGTACTGCTGCAATATTGTTAACGTGAGTCTTGTAAAACCTTCTTTTTACGTTTACTCTCGTGTTAAAAATCTGAATTCTTCTAGAGTTCCTGATCTTCTGGATACACTCATGTGCACCTACCATCGAATCACGAAAGTCT
+
<<?B@CC>>>CDCAAB@@@CCAACFCDCDC@@<@@@@5?B>B@CCDDDCC@CCCCCAC@CCBB@C@DCCCAA<<A?BCDCB2@@>@BCE?CCBMABBC@CE9;;BBAC@CAAABAAB?BBB?B?CBAAABCC=@A@A=BCBCDECCCBCD@AAAA?BCC?CF>A>AA@@@B@@?;;?B?B9C;?:?>>>>,>9:::.9AABBBBA>@4;:;:*:BB;:8:=AB?BBAAA@@<@?A@ACBB?ADCAHICABACCC;;<ECCC@A@A@CC@@C?BAAACCGFCCBB
@ATNG8:01495:06014
GATGGTAGCGAGCGAGTGTGTATACCAGAAGATCAGGAACTCTAGAAGAATTCAGATTTTTAACACGAGAGTAAACGTAAAATGAAGGTTTTACAAGACTCACGTTAACAATATTGCAGCAGTACGCACACAATCGAAGCGCAGTAAGGATGGCTAGTGTAACTAGCAAGAATACTACGAAAGCAAGAAAAAGAAGTACGCTATTAACTATTAACGTACCTGTCTCTTCCCGAAACGAATGAGTACGTGTGCGACGTGTCTCCTACCATCGAATCACGAAAGTCT
+
55>>8=BB?@@CBBCCEDEBBCBBA>BCF@C>CCCB?B@BCBCDDC@BB?B?ABBBBBBB2BABBBDDDDCCDC<BA@@@@7@AA<@6:::3;BB@@@@BBDCBB?BA;;;;CC?CCB@@ABBDDAAACCCB@BCBB>BBBCCCBB?B?E?@<@CCCCCCC@BBBBBB?BB@CBB@??BBC;ABB>BBBBB2@@?AAACCCCBB?B?BBBA<=:<?BBB@BCCCBCC:;::;DD=CBC@BCCCCCBCBBBAAABCCBBBACC>BBC?AAACA>AACCCCC>CBBB
@ATNG8:01496:06019
GAATGGGTAGCATCATGCATATCTCACCAGAAGATCAGGAACTCTAGAAGAATTCAGATTTTTAACACGAGAGTAAACGTAAAAAGAAGGTTTTACAAGATCACGTTAACAATATTGCAGCAGTACGCACACAATCGAAGCGCAGTAAGGATGGCTAGTGTAACTAGCAAAATACCACGAAAAGCAAGAAAAAAGAAGTACGCTATTAACTATTAAACGTACCTGTCTCTTCCGAAACGAATGAGTAACGATGAGATCTCGTGTGCTACCATCGAATCACGAAAGTCT
+
44.///(////0/77;;<DBB>?;555.599.55>9;;095:=:9:5;7<;0404=885>==+=14489:<?9973(3344444$49398===.;>=;>@9>@@99457@D499C7:;BABB@==A000A@>@;D;;;69;:<<BAB?B=C;;6:??=;9:A=A??<7888-7==:;83333&3884333333#38(//686////38(333;,33(399774832288;285:>?7?BB?=::;00(/>;;<BA>>=B898<>>>>@>=@>>;:5788=<==6<755
@ATNG8:01500:06023
GATGGTAGCTCGCTGATGATATCTCCAGAAGATCAGGAACTCTAGAAGAATTCAGATTTTTAACACGAGAGTAAACGTAAAAAGAAGGTTTTACAAGACTCACGTTAACAATATTGCAGCAGTACGCACACAATCGAAGCGCAGTAAGGATGGCTAGTGTAACTAGCAAGAATATCACGAAAGACAAGAAAAAGAAGTACGCTATTAACTATTAACGTACCTGTCTCTTCCGAAACGAATGAGTACACATCGTCGTGTCGTGCTACCATCGAATCACGAAAGTCT
+
<=8:5::::?::;@@B@@@CB<;;;8;CB?BBBCBB>B>BBCDCCC?CC@C=<<=99999)9:?>;?>>A>899,99;;;::$9B<C2999&5@@=BAACBCB;;6;?AB?BED>BB;;;@BACICCCBCBA=AAAA?BCBCBBBC?B?C::::CCBCCCC@CCCAAA?CC@BBA:994;<4654;544444$4459;;9:59558>75554.47555>><@AA??;C?B?BBC>CCC>@ABBA@99:@A?>>B@@@@?@:988??;?A???9?>778BB>BBBB
@ATNG8:01501:06014
GATGGTAGTGTGTCTCTGAGAGTAGTACTCATTCGTTTCGGAAGAGACAGGTACGTTAATAGTTAATAGCGTACTTCTTTTTCTTGCTTTCGTGGTATTCTTGCTAGTTACACTAGCCATCCTTACTGCGCTTCGATTGTGTGCGTACTGCTGCAATATTGTTAACGTGAGTCTTGTAAAACCTTCTTTTTACGTTTACTCTCGTGTTAAAAATCTGAATTCTTCTAGAGTTCCTGATCTTCTGGAGATATCATCAGCGAGCTACCATCGAATCACGAAAGTCT
+
4::::@:9<<//////95559;;;;==>>==A?B?@@<AA=A?@@BB@AA=@BCBB>BACBBA=@=ABDBBAACA?ABBBA0@A=@ABF=BBCB=A@B5:;599999D?CCCCDCDC@BBB=A@CAABCBBC?AAGE@BBCFCCBBBCCBCCCBD?BBC@DC@B?BBA@ADCCC@BBBBB9A@C5;;;;;*;ACCD<;;CCBBB<;;=AAAA0BDBAA?AACC@BBAA@;;7;=ABBCCB@BBB>BABCBCBBBCBBBBAAABBB>BBBAD@BBBB@@@<@BCB
@ATNG8:01506:06019
GATGGTAGCAGACGTGACAGAGCGCCAGAAGATCAGGAACTCTAGAGGAATTCAGATTTTTAACACGAGAGTAAACGTAAAAAGAAGGTTTTACAAGACTCACGTTAACAATATTGCAGCAGTACGCACACAATCGAAGCGCAGTAAGGATGGCTAGTGTAACTAGCAAGAATACTACGAAAGCAAGAAAAAGAAGTACGCTATTAACTATTAACGTACCTGTCTCTTCCGAAACGAATGAGTACGATGAGAGAGCTCTCTCTACCATCGAATCACGAAAGTCT
+
BBCC@CBCCCCC<A=@?@C=BCCCC@BBC@CDCBBB>B><;;BBAAA?B?A?B:::@@@@2@?CA???AA@@BA;@>;;;;;*;B>B5;;;7;BE@BDCBACCDC@F@@@=@@@7;;AABBCCCIGCCBBBB>AA@@<@CCAAA@?<@=A@@<AABCDDCC@CCABA@?AA=BA@@A?;<>:8::>BBBBB2AA?A@AAB988?;>9>=::4;:>=BBB?BAAA@??>A?AAA=???@BBBBBAABCCCBEBBAAABB>>>FD??;>;;;;:>>ABBBB=BAA@
@ATNG8:01508:06032
GATTAGTATAGAGCTCTACATAGTACTCATTCGTTTCGGAAGAGACAGGTACGTTAATAGTTAATAGCGTACTTCTTTTTCTTGCTTTCGTGGTATTCTTGCTAGTTACACTAGCCATCCTTACTGCGCTTCGATTGTGTGCGTACTGCTGCAATATTGTTAACGTGAGTCTTGTAAAACCTTCTTTTTACGTTTACTCTCGTGTTAAAAATCTGAATTCTTCTAGAGTTCCTGATCTTCTGGCGCTCTGTCACGTCTGCTACCATCGAATCACGAAAGTCT
+
CCC?CCBBBBBCCCBBBCCCCCCCCCDD@@?@DDE>CC@D@CC@@@DC?BAAAB?B??@@A>B?AACBBBC=C?AA@@@2@@:@??>7>CCD?BCC@BB<>>ABAA?BBBBBA==:>>A<A<AAAAA===:>?AA<A@@@@??@AAAAA???A;??D;@@<B:>>@@ABB@@;>>>DD;B=C=;;;;;*:>776)//7///<:9=<@@@@.>AAAA<@<@@<?@??>>>=A<@@>>>>8;;H=???A@@@@@@@@@>>>>>AB=?=?@@<>A@9AA@:@B@@
@ATNG8:01508:06034
GATGGTAGCACGAGTCTCTCATATCCAGAAGATCAGGAACTCTAGAAGAATTCAGATTTTTAACACGAGAGTAAACGTAAAAAGAAGGTTTTACAAGACTCACGTTAACAATATTGCAGCAGTACGCCACAATCGAAGCGCAGTAAGGATGGCTAGTGTAACTAGCAAGAATCACCACGAAAGCAAAGAAAAAGAAGTACGCTATTAACTATTAACGTACCTGTCTCTTCCAGAACGAATGAGTACGATGAGATCTCGTGTGCTACCATCGAATCACGAAAGTCT
+
A@CD@B??@;;;==@@@BBBBCBBC@CCC@DBBB;;9;>BBCCCCH?BAAB@BCCBBBBB5@<@DCBBBAA@@?9=9<9;;;(9989.559&5<<>>BBCCBBBCAJ@BB?@AC@CCBBBBCFBDBB>B;;:;BBC?BBCBBEBB?B@BBB?BCBBBBBDAEB@?=;9:>=/00?5::333(3333(33333$3;,33:::378<>B?@>>A4948<<<?8>A@993;8</5445:9959:7700/87;=@?>>BA773@><==9938?=?>=AAA???C>BBBB
@ATNG8:01511:06033
GATGTAGACACGTGTGCTCTCTCGTACTCATTCGTTTCGGAAGAGACAGGTACGTTAATAGTTAATAGCGTACTTCTTTTTCTTGCTTTCGTGGTATTCTTGCTAGTTACACTAGCCATCCTTACTGCGCTTCGATTGTGTGCGTACTGCTGCAATATTGTTAACGTGAGTCTTGTAAAACCTTCTTTTTACGTTTACTCTCGTGTTAAAAATCTGAATTCTTCTAGAGTTCCTGATCTTCTGGCTCTCGTAGACAGATACTACCATCGAATCACGAAAGTCT
+
BAABCCBBAB@@@@:66=B;9;AD<;;ACBB=BA@A;@B@D@BBCBEAA=@@B@@;@;?=@>4>;?@BCBBB@@:33333$39<;>::3343:-33659;)///66616;=49:BA8===1818?>>AAA@=@AAA==>=AAAA@@?ABBB>==8=;;5;==@;@@888=@?>9;6878,79@9==BBB/>>>BC::677855;:946===+=----(-057079;;@@A:=8=>9759/--34;---==<9=<AAAA===<--+,7222*,-797<<2<>>>
@ATNG8:01512:06047
GATGTAGTGTCATATGAGAGTGTGTACTCATTCGTTTCGGAAGAGACAGGTACGTTAATAGTTAATAGCGTACTTCTTTTTCTTGCTTTCGTGGTATTCTTGCTAGTTACACTAGCTATCCTTACTGCGCTTCGATTGTGTGCGTACTGCTGCAATATTGTTAACGTGAGTCTTGTAAAACCTTCTTTTTACGTTTACTCTCGTGTTAAAAATCTGAATTCTTCTAGAGTTCCTGATCTTCTGGACAGAGTGTGCAGATACTACCATCGAATCACGAAAGTCT
+
CCCCBBBBCCBBBCBBCCDBCBB@A@@ACA@=@BAC=BBADGCCBBFFFGCDBBC?B?BBBB@C@BBBCDBBBE>A@CCD5DD@BBBB=AAAB>BBB?BC?;;<DBB?ACFIBBBFCCCCAC@BCBBCB:;:;BCC@CCCCCCCCCBBBCCBBB?BDD@CC?C?B@@@AA@DC@BBBDD;D@B?CFIFH5C@AAB<BDCCBBCDCCACFIC1AABBB@C@CCADCCCBCCAD@BBBA@@?BBB<@@@@ACBBCB;;;CCCCDCB@CBBCC@CBCIA@@=ABBB
@ATNG8:01517:06030
GATGGTAGACACGTGTGCTCTCTCGTACTCATTCGTTTCGGAAGAGACAGGTACGTTAATAGTTAATAGCGTACTTCTTTTTCTTGCTTTCGTGGTATTCTTGCTAGTTACACTAGCCATCCTTACTGCGCTTCGATTGTGAGCGTACTGCTGCAATATTGTTAACGTGAGTCTTGTAAAACCTTCTTTTTACGTTTACTCTCGTGTTAAAAATCTTGAATTCTTCTAGAGTTCCTGATCTTCTGGACGACGCGCACTGACACTACCATCGAATCACGAAAGTCT
+
9;AB8<CCCCCBBCB;696?><BEHCBBCCBB@CCBC?CD@CABCBBCCC@BBCCD=@=@?@@=A=@@CCB@8376?@BBB3BB?BBBD>CCFC@??@?BB=?9:777/7>>777A?:???<?>@@@??<;;=?BAA<A????A>===>:;;>AD5878;>>;@<@@AA@@@BB=?>>>>2>;?588DDD/DD@@@388;::A@@@A;??>>/>8818=8=:==9=@@;;;A=A<=>=@@B;;;;;?>???>>=@@@==::///7<7<7;;;=A?>>=DH;>>=>
@ATNG8:01521:06037
GATGGTAGGACGAGCGTCTGAGAGGTACTCATTCGTTTCGGAAGAGACAGGTACGTTAATAGTTAATAGCGTACTTCTTTTTCTTGCTTTCGTGGTATTCTTGCTAGTTACACTAGCCATCCTTACTGCGCTTCGATTGTGTGCGTACTGCTGCAATATTGTTATCGTGAGTCTTGTAAAACCTTCTTTTTACGTTTACTCTCGTGTTAAAAATCTGAATTCTTCTAGAGTTCCTGATCTTCTGGGCTGCGCTGATATGCGCTACCATCGAATCACGAAAGTCT
+
<@<=?@@@?B?@:<;<>;>>@B;;7;A@@A;;6;AAA;AA?A?BBCCCCE<@=@00,08<=>B@D@DDDAE000<8=8999)--(/777.999949;94;<6;ABBBCIFCCCCAAA@CCC@C?AAABBBBB9;;A@;@;;:;9@@A@ABC@@9;6:@A=AA?@@@@BABBBBA>B;;;;.9=@269>>>+@@CDC=CBB?@AA;<<<>G@@+>@?::4:>BB?@@@;;:?9?9;::?;;5;>A@8@B@BBBB><@@;?????BC99:BBB?BBB@@@A<ACBB
@ATNG8:01525:06059
GATGGTAGCTATACGTATATCTATGTACTCATTCGTTTCTTCGGAAGAGACAGGTACGATTAATAGTTAAATAGACGTACTTCTTTTTCTTGCTTTCGTGGTATTCTTGCTAGTTACACTAGCCATCCTTACTGCGCTTCGATTGTGTGCGTACTGCTGCAATATTGTTAACGTGAGTCTTGTAAAACCTTCTTTTTACGTTTACTCTCGTGTTAAAAATCTGAATTCTTCTAGAGTTCCTGATCTTCTGGTCTACTACACTGTACCTACCATCGAATCACGAAAGTCT
+
A??@9@<BBB@A==>?>=><==;666<<<<<<8996>7>?:??05049444<<5:::443497::::-37(33334776:;+//:99'//)/38808:::7;6616<8;;;<:<,///<779>:<<<7<499:55599499999;;;<=<@@@>?>@?@@A;@;;5;:4:;@?A?>9:==299999*920)00000$0/99;3>==<<5655<49999(55555.5.567665594:./)//9///8<<=<??66666665?@<55.55:59<///,//9;>>?8666<
@ATNG8:01526:06034
GATGGTAGCGCGACGAGCGTAGACCCAGAAGATCAGGAACTCTAGAAGAATTCAGATTTTTAACACGAGAGTAAACGTAAAAAGAAGGTTTTACAAGACTCACGTTAACAATATTGCAGCAGTACGCACACAATCGAAGCGCAGTAAGGATGGCTAGTGTAACTAGCAAGAATACCACGAAAGCAAGAAAAAGAAGTACGCTATTAACTATTAACGTACCTGTCTCTTCCGAAACGAATGAGTACTATGTAGAGCTCTATACTAATCGAATCACGAAAGTCT
+
@ACC@BBBDDCBBBBBCCCCCCCBC=CCCABBBBBB=A>BBBCCBA?AD@C?BBACDDDD3B=@?AAACCBAAA=99;BCBB1AA=A:CCC8CBC8:<BBBBBBB?B@BB?BA@>@C@@@BABBBCCCCBBD@BBCC?AABBCBBC@C@BBB?BA@@BBBD?BABBCC@BB?AAC?BBAAA99988>@AAB3BB?BCCCBC>>A<@;?>>=5:5:>AAB>@@@BBAB?B?AAB>@?@@BCCBBBCBBBBBBBCBBB>>>882886::8=8;9=:9==7=;;<
@ATNG8:01481:06108
ATGGTAGTGTCATATGAGAGTGTGTACTCATTCGTTTCGGAAGAGACAGGTACGTTAATAGTTAATAGCGTACTTCTTTTTCTTGCTTTCGTGGTATTCTTGCTAGTTACACTAGCCATCCTTACTGCGCTTCGATTGTGTGCGTACTGCTGCAATATTGTTAACGTGAGTCTTGTAAACCTTCTTTTTACGTTTACTCTCGTGTTAAAATCTGAATTCTTCTAGAGTTCCTGATCTTCTGGAGATACACATGATACTCTACCATCGAATCACGAAAGTCT
+
:;;7<BACBB===BBCCDHHHCBBA@@@A9908???9AB=?7?CABCBC?BCCBB@B?BA@>9949565@AB;===HDDC5CB;;=GC=CDCC@CBC?CC=;;EEAB?ABFAAADE@BBC@DACCCC;;;A?BAAA?BBCCCBBBCB;:;BBBB@CAA?@E?D?CA@ABCDCE@D;;;0;5;5;;;;;*;@@AA>BEDCCIHDBC5;;;.<;;AA5<5;B?BCEDA@@?C=AAABBB@BEJ@E;;;BBCCBBABCCCCCCBB>A@@9:8:@@@CDC=BA;;
@ATNG8:01487:06082
GATGGTAGCACGACACGACGATGTGTACTCATTCGTTTCGGAAGAGACAGGTACGTTAATAGTTAATAGCGTACTTCTTTTTCTTGCTTTCGTTGGTATTCTTGCTAGTTTACACTAGCCATCCTTACTGCGCTTCGATTGTGTGCGTACTGCTGCAATATTGTTAACGTGAGTCTTGTAAAACCTTCTTTTTACGTTTTACTCTCGTGTTAAAAATCTTGAATTCTTCTAGAGTTCCTGATCTTCTGGATAGCGACGCGATATACACCATCGAATCACGAAAGTCT
+
A;;68=<<666;@<=<<<6666;:=><;;;;;6;<B=4<B=A?ABBEC=;;:CBAC9;7:AAG;@>@@@@@?4444999::+;<7=BB=5?4/)/)//-(-63----///(/8933377/7AA<A<:;>>888;5;;;;189>>=<<>=>@??CC@@7888=CC5;7::;;>DDAA556@@@5@;>:=>BBC/?>8888)87;<>?B@@@9@CAA.956.6<6<8>>:>>=====;?;?>>>?B=A>=8::///===9=;::=AA?>>899856/5779655(5;;<
@ATNG8:01488:06089
GATGGTAGTCTCAGATAGTCTATAGTACTCATTCGTTTCGGAAGAGACAGGTACGTTAATAGTTAATAGCGTACTTCTTTTTCTTGCTTTCGTGGTATTCTTGCTAGTTACACTAGCCATCCTTACTGCGCTTCGATTGTGTGCGTACTGCTGCAATATTGTTAATCGTGAGTCTTGTAAAACCTTCTTTTTACGTTTACTCTCGTGTTAAAAATCTGAATTCTTCTAGAGTTCCTGATCTTCTGGAGATATCATCAGCGAGCTACCATCGATTCACGAAAGTCT
+
:44459:;AABBCBBBAA;:999596;<=A@@?BCCL>CB@C@CCBBB@<6;;<@@?A?@?DE?C9;5=>656==066>>>+==9<@BB9:99979AC?CC9;;@@@>9>?A:;9:>49:D@E@EBCCDCAA?ABBB@CBCBBBBBB;;;@@??@;;00;@@,0+/0004:;::;59=>:>&5.9955959$9====,59@9:9@@@B4;:;:*;::9@2929@=@====00*05>99=?B?ABB@BB;;:BA@ABBBC<<:BCBB>ABBB?@;>000=@3=@AB
@ATNG8:01488:06094
GATGGTACGTGATAGCAGATCAGACACCAGAAGATCAGGAACTCTAGAAGAATTCAGATTTTTACACGAGAGTAAACGTAAAAAGAAGGTTTTACAAGACTCACGTTAACAATATTGCAGCAGTACGCACACAATCGAAGCGCAGTAAGGATGGCTAGTGTAACTAGCAAGAATACCACGAAGCAAGAAAAAAGAAGTACGCTATTAACTATTAACGTACCTGTCTCTTCCGAAACGAATGAGTACGATGAGATCTCGTGTGCTACCATCGAATCACGAAAGTCT
+
>=>><>0//9--////:::BB<?;;;;8===7994444.47445<:9:855258;;;==???+<<===<==:999133:5555$59.5.5<<+;6616<<<<;;00*/3893:8;7;>=>AEECCCCA@ABBB@CAAB?BBCCBCCC=A>@:;5;@>??@@C?C???BB>AA<??=9;;00*/964//0000$8;8:759;<78/7847899)/)/<000;B><999927:==>7>AA588===@BBBBBBCBB??>BBA==>::;5;;>;;5;=??BAC=?000
@ATNG8:01489:06072
TATGGTAGCACACGAGATCTCATCGTACTCATTCGTTTCGGAAGAGACAGGTACGTTAATAGTTAATAGCGTACTTCTTTTTCTTGCTTTCGTGTTATTCTTGCTAGTTACACTAGCCATCCTTACTGCGCTTCGATTGTGTGCGTATTGCTGCAATATTGTTAACGTGAGTCTTGTAAAACCTTCTTTTTACGTTTACTCTCGTGTTAAAAATCTGAATTCTTCTAGAGTTCCTGATCTTCTGATATGAGTGACTCGTGCTACCATCGAATCACGAAAGTCT
+
AB>@;>==A??@CBCB===<<;;669@@==>B>;;;;09@5<9>>BBBCC@EBCBB?A;BBBBAE@BBBCDDDBB?@@@@@0@>;@@AA9@>A;;5;;55=89?>??B?;::BBBDD?B@@?@?DCHKAAAA>@@CB?CCCCCCCDBB?@@CC;;:;BB?BB@B?A@DDCCCAA>ACCCC7C@C@@AAAA1@BCCD>CDDGCCBB;;7;CCC0BCA;;9;=@@?BBAA@@@<@=AC;;;C?AABBCBBBB@A;;;BB@@@B;;;6;;:AC@DCAA@@@:@@@A
@ATNG8:01492:06098
GATTAGTGTGTCTCTGAGAGTAGTACTCATTCGTTTCGGAAGAGACAGGTACGTTAATAGTTAATAGCGTACTTCTTTTTCTTGCTTTCGTGGTATTCTTGCTAGTTACACTAGCCATCCTTACTGCGCTTCGATTGTGTGCGTACTGCTGCAATATTGTTAACGTGAGTCTTGTAAAACCTTCTTTTTACGTTTACTCTCGTGTTAAAAATCTGAATTCTTCTAGAGTTCCTGATCTTCTGGAGATATCATCAGCGAGCTACCATCGAATCACGAAAGTCT
+
;<<7;;;;;>@@?DCCA;;;BBBBCCCCBC@DBCC>BB?B@BBBBBCC@CCCCC@C@CCCC?C@ECCCFBBCE?A@@@@,@@=@BBD=BBBB?AAE?CC9;;;BBBACCCCCCEE@BBB?B>BCBCAA@B?AABB?BBCCCCCBCBBBCAA@B@@AA@BC?C@CCCBCCCGI>BBAA@3A7<9<EDED0@A;;;09@BBBBHCCC@BBBB2ABBBB@BADF@BBBBA;;8;>ABBCCC@BBEAGDDAAACCCCBCDCCCA@@D=A:;;B?AABBBCC>CCCC
@ATNG8:01494:06076
GATGGTAGATATATGCACGCTCTACCAGAAGATCAGGAACTCTAGAAGAATTCAGATTTTTAACACGAGAGTAAACGTAAAAAGAAGGTTTTACAAGACTCACGTTAACAATATTGCAGCAGTACGCACACAATCGAAGCGCAGTAAGGATGGCTAGTGTAACTAGCAAGAATACCACGAAAGCAAGAAAAAGAAGTACGCTATTAACTATTAACGTACCTGTCTCTTCCGAAACGAATGAGTACTATAGACTATCTGAGACTACCATCGAATCACGAAAGTCT
+
:><B@BCDDCEBBBABCCCDCCBCC?C@@=@BBABB@C@CDC<;5?9==>B@AA:;7?>>+B;?@<BB?AB988+8=;9994$4=8@;???6?CC@CCBCCCC;;;;ACDACCC?CCAA@CDBCBBCCDDAA?@FBB@BBBCCCCC?B?B997:CBBACDC@AAAACC?CC?BAB?BBBFC<@99399999(:A>ABBBCFCBB?B?B@AA:=9=ABBB?BBBBCBE?C?BCC?DCB?BBBBBBBA@ADBBA@ACDBBBBBCCCC?BBBBB?BBCCCCD>DBBB
@ATNG8:01502:06083
GATGGTATTGTGTCTCTGAGAGTAGTACTCATTCGTTTCGGAAGAGACAGGTACGTTTAATAGTTAATAGCGTAACTTCTTTTTTCTTTGCTTTCGTGGTATTTCTTGCTTAGTTACACTAGCCATCCTTACTGCGCTTCGATTGTGTGCGTACTGCTGCAATATTGTTAACGTGAGTCTTGTAAAAACCTTCTTTTTACGTTTACTTCTCGTGTTAAAAATCTGAATTCTTCTAGAGTTCCTGATCTTCTGGGTCTCTCTCTCACGCACTACCATCGAATCACGAAAGTCT
+
55>=8=5:09994@B@@@ACA<<<<FCB;;5;4;===6@A9@<@B@@@BC?;;:@?;3;6;>@A=A799A9///)/;4//////#/<<09555)5///)////)/607//)/;<6<???<;?>=@=>=@;ACAAADCB=AA@@=@CCCCAAA@@@@@@?CC@AAA@CB?B?AAA:;9@DD=C99999'9.9.9=;@;0<@@==,//0)0//00/55:::<(99955157<A<>==00//)/)/9:4447<455)5555555:5549<<566==9=>959899945;=5<=CB
@ATNG8:01506:06107
GATGGTAGTACATGATAGACGACACCAGAAGATCAGGAACTCTAGAAGAATTCAGATTTTTAACACGAGAGTAAACGTAAAAAGAAGGTTTTACAAGACTCACGTTAACAATATTGCAGCAGTACGCACACAATCGAAGCGCAGTAAGGATGGCTAGTGTAACTAGCAAGAATACCACGAAAGCAAGAAAAAAAGAAGTACGCTATTTAAACTACTTTAAACGTACCTGTCCCTTCCGAAACGAAATGAGTACGATGAGATCTCGTGTGCTACCATCGAATCACGAAAAGTCT
+
779:699;===6654;99454449949<<8<<@@=B?=<@BBBDCD=?@59.49:9:;:9(9*///77;666>>4;;:<>>>,45058=>>096;4656;<;;;<5:74504::5455:9::>=><<;9:AA=@9667@?;=@?5:499=A@9BBBABBDE@@@@@BB?BC?;;57555==7<<;23333337"7988?<?;<99/0)0=5=>0000)//(//;55.599990949499;)////(------:::;:444887733388888:3-----(--/;====.::7/
@ATNG8:01507:06087
GATGGTAGCGCATATCAGCGCAGCCCAGAAGATTCAGGAACTCTAGAAGAATTCAGATTTTTAACACGAGAGTAAACGTAAAAAGAAGGTTTTACAAGACTCACGTTAACAATATTGCAGCAGTACGCACACAATCGAAGCGCAGTAAGGATGGCTAGTGTAACTAGCAAGAATACCACGAAAGAAGAAAAAGAAGTACGCTATTAACTATTAACGTACCTGTCTCTTCCGAAACGAATGAGTACGTGTGCGACGTGTCTCCTACCATCGAATCACGAAAGTCT
+
:<?@<;:>5;6;;<<>=666@===@8==>766/4:;;)/)/9999<:.4438388944444$5.599<<<;;<>>4<<44444$493::@@@0=BC@C>CCAAABA=A@CG@CBG?BBBCEDCCBCBCCBCCC@EBAA=ABA@@A;;7;=CAC?ABBDFCCC?CBBBCC?BB@CCB=A@@?@9?><=?>==,9:3:::8===@@;?<>AAA=A=@@C;;8;ABAAAB?B>ABA9A;;6;@BAAAA@????BBBBBBBCCBC?:::@DBBBC?BBBABCG?C;;;
@ATNG8:01509:06081
GATGGTAGCACGAGTCACTCATATCCAGAAGATCAGGAACTCTAGAAGAATTCAGATTTTTTAACACGAGAGTAAACGTAAAAAGAAGGTTTTACAAGACTCACGTTAACAATATTGCAGCAGTACGCACACAATCGAAGCGCAGTAAGGATGGCTAGTGTAACTAGCAAGAATACCACGAAAGCAAGAAAAAGAAGTACGCTATTAACTATTAACGTACCTGTCTCTTCCGAAACGAATGAGTACGATGAGATCTCGTGTGCTACCATCGAATCACGAAAGTCT
+
55;<7<=ABBBA<<=@@;;;><@<A:A@@;999B;;7:=BBCBAAC@C@=A<000000000#/4:<=?;;A=<?@9=:;4444$4939399;0>AC@B=CBB@@00,0;>>;CGE@BBBBBBBBBAACBBBFD@BBBB@BAA@?@@?8@<?;;7<ACDCCDD?BACCBA?BB?AA@9?????5<==:99999(78/7:?>@>=;=*/)/888(/).=@AA>AA@@@AB>A>???9?AA?BCBBBAAAAAAAAA???BAAB@>>>?>5::9998;:<<:::69AAC
@ATNG8:01511:06099
GATGGTAGCGCACACATAGATACAGTACTCATTCGTTTCGGAAGAGACAGGTACGTTAATAGTTAATAGCGTACTTCTTTTTCTTGCTTTCGTGGTATTCTTGCTAGTTACACTAGCCATCCTTACTGCGCTTCGATTTGTGCGTACTGCTGCAATATTGTTAACGTGAGTCTTGTAGAACCTTCTTTTTACGTTTACTCTCGTGTTAAAAATCTGAATTCTTCTAGAGTTCCTGATCTTCTGGACGACGCGCACTGACACTACCATCGAATCACGAAAGTCT
+
55<?;??BBBBCBCCEFGCCCCCCAA;;<<;:7;>>C=BC@D@CABAFCC@CCCCCAH@DDCB?B@BBA@;;=;;7;AAAB2AB?BBBC=CBBA>B:;59;4:;:BBC?CCA<;9BB?BBKAD@CCCCCGCB@BBCFF=BBCCCCBCCCCCCCEACCC>AA=A=@ABBCBBAB?BBBA@<A4;499:9:(;@::;6:BCCDCCBAB5;;;;*;??;;7;?AB=@@C@@;;6;>CAABCC>@@B@CCBBA;;;BA@@ABAAACA@=@BDBB>ABEBCCJIEIFC
@ATNG8:01514:06091
GATGGTAGTATCTGCACACTCTGTCCAGAAGATCAGGAACTCTAGAAGAATTCAGATTTTTAACATCGATAGTAAACGTAAAAAGAAGGTTTTACAAGACTCACGTTAACAATATTGCAGCAGTACGCACACAATCGAAGCGCAGTAAGGATGGCTAGTGTAACTAGCAAGAATACCACGAAAGCAAGAAAAAGAAGTACGCTATTAACTATTAACGTACCTGTCTCTTCCGAAACGAATGAGTACACATCGTCGTGTCGTGCTACCATCGAATCACGAAAGTCT
+
@@AB<@BB::;B@ABBA<ABCIGCDACAA?ABDC@@=@8;;BACBB?BDAD@BA@:9999):19933;99/////(/65:999'//)/3888.96718933386//(/(//(//84:677===@BCCCCBBBC@CBBB>AADC?A??9@=A;;7<BBDCDDD@CBAAAB?AA@BBA=@A???8<<<800000(0=:000@@A@==,/+/5595948<BAA=A@@@AAB<@>?BC=BBBABABBB:99A???AAAACAA>>>>>A??:==::@>B@><>::3:///
@ATNG8:01515:06078
GATGGTAGACATATCGTACTCTCTGTACTCATTCGTTTCGGAAGAGACAGGTACGTTAATAGTTAATAGCGTACTTCTTTTTCTTGCTTTCGTGGTATTCTTGCTAGTTACACTAGCCATCCTTACTGCGCTTCGATTGTGTGCGTACTGCTGCAATATTGTTAACGTGAGTCTTGTAAAACCCTTCTTTTTACGTTTAACTCTCGTGTTAAAAATCTGAATTCTTCTAGAGTTCCTGATCTTCTGGTGTCGTCTATCATGTACTACCATCGAATCCACGAAAGTCT
+
::@A9==BBCCCCDBBBBBBCAAABBCA@A?B>@;;;6;?>B8BB;;99905;;;;7?4>:;:7;8888::;888333333$3:6:<<?6B:::4<8A=@@=?AAA9:48;;:7??@:=8;7=7///;;555:=;9<7;<<=A>;878<<>><;;1:8906618178<=;;;99355:8:&55)25:;>>>)55666.6(-----56.5-2222$2575939:88489696550539@;A==9>>A;;;;;;;9<<<@>==>>::6:69996616606;866.66--
@ATNG8:01515:06101
GATGGTAGCTATACGTATATCTATGTACTCATTCGTTTCGGAAGAGACAGGTACGTTAATAGTTAATAGCGTACTTCTTTTTCTTGCTTTCGTGGTATTCTTGCTAGTTACACTAGCCATCCTTACTGCGCTTCGATTGTGTGCGTACTGCTGCAATATTGTTAACGTGAGTCTTGTAAAACCTTCTTTTTACGTTTACTCTCGTGTTAAAAATCTGAATTCTTCTAGAGTTCCTGATCTTCTGGTCTACTACACTGTACTCTATCGAATCACGAAAGTCT
+
CCCC@B@AAC===C@BBBCIIFCCBBCBCB;;:;CCF?KK@B@BBCCCCC@CDDCC@CAA@@B=@=@ADCFAAAC?ABADC1?@<@BCC>BAAA@CBB?CC7:::A@@@BABACCCD;@@C?C?BB?B>>>@<@>@@666>>A@>?AAA@????A<AAA;??<A=>>>AABB@@;???BB5A=A=@@@@@/>=<<;)888888>>;=08665$2999?6?;8:6:AAA???=B;@@BD>>:>>B=???AB@@?B>>>@@@???A@@@A=BB>?:::7;BBA
@ATNG8:01517:06097
GATGGTAGAGTACAGTGTAGTAGACCAGAAGATCAGGAACTCTAGAAGAATTCAGATTTTTAACACGAGAGTAAACGTAAAAAGAAGGTTTTACAAGACTCACGTTAACAATATTGCAGCAGTACGCACACAATCGAAGCGCAGTAAGGATGGCTAGTGTAACTAGCAAGAATACCACGAAAGCAAGAAAAAGAAGTACGCTATTAACTATTAACGTACCTGTCTCTTCCGAAACGAATGAGTACTACTCTCAGAGACACACTACCATCGAATCACGAAAGTCT
+
55>>:CAABDDCBBBCDCCCDCCCB@CCD@AAAB@@=@>ABCAAAD@CC?C?A@??@@@@.A=@ABAAACD@A@;98<;;;;*9;59.9::4;DCAGCGBAAC@@<A?BB@BDD@CCAABCCCCCCDCCCBC?@@??;@AAA@@@?<@=A@@=@CCCCCCB?ABBCBB?BB@AAA<??@@@9A@@<@@@AB2BC@D@@@DCCA>3638?AC3938AB@@?ADCDCBA?B@CBC>BBB@CBAABCCCBA@@BCBB=>>BB>>?C@@=@@@@@;AAAA;;:6;A@A
@ATNG8:01520:06096
GATGGTAGTGCGTGAGAGAGAGACCCAGAAGATCAGGAACTCTAGAAGAATTCAGATTTTTTTAACATCGAGAGTAAACGTAAAAAGAAGGTTTTTACAAGACTCACGTTAACAATATTGCAGCAGTACGCACACAATCGAAGCGCAGTAAGGATGGCTAGTGTAACTAGCAAGAATACCACGAAAGCAAGAAAAAGAAGTACGCTATTAACTATTAACGTACCTGTCTCTTCCGAAACGAATGGTACATAGATATACGTATAGCTACCATCGAATCACGAAAGTCT
+
:::;>CDDCC@?@BBBBBCB@A999)5@@7<B=??;=A=@BB;:9>?=<:<<>>00//////"/38///:::?<@A@873/6666'//(/(////$/9;4;==<;;;33,/:==9=00)/337=@@CBCCCCBCDC@CBCC?B@@@A@@@<@=@??=@BBBCDCB?BCCBBB?BB?AAA=@@===7?@A>BDCCC3CC?BAABBBABB7738>=>1838ABAB>BBBBABD@C@BCC>BBC@CB>AABBBCCCC@BBBBBBBBBAAAB?AAB>>;?><=:::3;=;;
@ATNG8:01522:06080
GATGGTAGTGTCATATGAGAGTGTGTACTCATTCGTTTCGGAAGAGACAGGTACGTTAATAGTTAATAGCGTACTTCTTTTTCTTGCTTTCGTGGTATTCTTGCTAGTTACACTAGCCATCCTTACTGCGCTTCGATTGTGTGCGTACTGCTGCAATATTGTTAACGTGAGTCTTGTAAAACCTTCTTTTTACGTTTACTCTCGTGTTAAAAATCTGAATTCTTCTAGAGTTCCTGATCTTCTGGGATGTGTGCGCAGTGCCTACCATCGAATCACGAAAGTCT
+
;<BC@CBBBBBBBBCCCCCCCCBEEAA@@@::4:>AC<@@?C=@?@B=BC?BC:;9@C@BBCK@CACCDCBBCCB5;;;;;*;A<>>BA<A>@@=A@A=@B8;;CCBE@FDDDBBBFACCC@C@CBCCCCCC@CBBBABBB@CDCCC@@BDDCBB@B@@;::8:?BBBBBCCCC@CBBBB;B@C=@@@@@,>AAAB<BBCCCCCCCB4:;:;*;BBCC@CACD@CCDCBBB@C@BBBCCB?CBA@;A:::ABBBCBBCCCEGDDE@BBAA@@CCCCCCD>C;::
@ATNG8:01525:06070
GATGGTAGGACGAGCGTCTGAGAGGTACTCATTCGTTTCGGAAGATACAGGTACGTTAATAGTTAATAGCGTACTTCTTTTTCTTGCTTTCGTGGTATTCTTGCTAGTTACACTAGCCATCCTTACTGCGCTTCGATTGTGTGCGTACTGCTGCAATATTGTTAACGTGAGTCTTGTAAAACCTTCTTTTTACGTTTACTCTCGTGTTAAAAATCTGAATTCTTCTAGAGTTCCTGATCTTCTTGGCTGCGCTGATATGCGCTACCATCGAATCACGAAAGTCT
+
<<00*/993:ABBCBCEEGCBBBB@CCCCCBB?BAAA9AB=@=@BBB@A@?BBCBB>CIBCBDAD@CCHCCBCAA?BCGFG5A@?;;;C=BCCCADCEAGE;=<BBBB@CAABCCCCAAA@@C@HDCBBBA@;@@AB=BCHCCCCBBBBA@@BBB<@@@>AB@DAC@@@DCCCI@CCCDD=D>B>;;;;;*;AABB>BCCCCBBA@@=@A@@0A;;;DAC@BB@BHEDBDBAC@BA@A@B@CE@EAE;;<<CCDBBBBCBBAHHEFCCB;;7;AAABDG?BBAB
@ATNG8:01478:06124
GATGGTAGGAGACACGTCGCACACGTACTCATTCGTTTCGGAAGAGACAGGTACGTTAATAGTTAATAGCGTACTTCTTTTTCTTGCTTTTCGTGGTATTCTTGCTAGTTACACTAGCCATCCTTACTGCGCTTCGATTGTGTGCGTACTGCTTCAATATTGTTAACGTGAGTCTTGTAAAACCTTCTTTTTACGTTTACTCTCGTGTTAAAAATCTGAATTCTTACTAGAGTTCCTGATCTTTCTGGTATACACACTCGCTCCTACCATCGAATCACGAAAAGTCT
+
//9:6:<A=CCCA@<@BB=CCEDDCAABB;:;=BBBB;BA=B:<@;B=BB?BAA@A6969BCC?C=;;==<A<>>9;;;:9'77173333&3:::-33823939AA???;??@@BBBB?BB?=?=@AA?><;;=BAAA;=>>@@>>>==DBBB=>>6898:>>5;6;=>?888AA:>>>>>2>5;5;<<<<*::888*8:==>?BB;;7;@@@/@B>>>7;6;A6;:@>?;9:59:=>==;;;3;::7<///9=9>?@@==>>;>>>:;;;?>::=733299-,,,+
@ATNG8:01479:06137
GATGGTAGAGAGAGCTCTCTCATCGTACTCATTCGTTGGAAGAGACAGGTACGTTAATAGTTAATAGCGTACTTCTTTTTCTTGCTTTCGTGGTATTCTTGCTAGTTACACTAGCCATCCTTACTGCGCTTCGATTGTGTGCGTACTGCTGCAATATTGTTAACTTGAGTCTTGTAAAACCTTCTTTTTACGTTTACTCTCGTGTTAAAAATCTGAATTCTTCTAGAGTTCCTGATCTTCTGGTGTCTGATCTGTATCACTACCATCGAATCACGAAAGTCT
+
>>>C@C??ABBAACB;66====CCBBBBBB;;9;DFAE@E?CBCCGBB@BBBBBAC@CDCC@D<@?DAA@A;B>BBCBC2AA=??BE=A@><-000+/;7<=;8>@;@BBAAABB?A==;><>@A@>>=?=@@>>;==>?>>A@@@@>==?==9=>>;==:><@F=@@?CDE@CAAAA7A?C?BBBBB2BCCCC>CCCBBBBB@@>AEEK3CCCAA9@::939AAD@?@?C?BBBCBD?AAA=?????BCDCCBBBDBBCBBC@BBBCC@CB@A@CC=B?>>
@ATNG8:01480:06126
GATGGTAGAGTACAGTGTAGTAGACCAGAAGATCAGGAACTCTAGAAGAATTCAGATTTTTAACACGAGAGTAAACGTAAAAAGAAGGTTTTACAAGACTCACGTTTAACAATATTGCAGCAGTACGCACACAATCGAAGCGCAGTAAGGATGGCTAGTGTAACTAGCAAGAATACCACGAAAGCAAGAAAAAGAAGTACGCTATTACTATTAACGTACCTGTCTCTTCCGAAACGAATGAGTACACATCGTCGTGTCGTGCTACCATCGAATCACGAAAGTCT
+
;999@@=>@BBBCCCBBBCCCBBBB?AAB@AAABDD@B?AA@BBCC@BB?B=??????=@.=6:9;?=?@@=>=7>9;9BB@(:=25.5::+96946<@@@@@;;;0;=BB@DDD;9:@DECCCCCCCC;;:C?BBBB@BCCBBBBC@C?C@@=@BBCECCBABBBBAA?AC?????A<977)3334899::+:B>BBBBCB@@=7=;9::+/+/<@>><AA;::?@=A?BBE=BBC@B?@?BCAAABBBABBAAAA@A???ABB>B???A?@@@@::9,:=99
@ATNG8:01482:06156
GATGGTAGCATCATGCATATCTCACCAGAAGATCAGGAACTCTAGAAGAATTCAGATTTTTAACACGAGAGTAAACGTAAAAAGAATGTTTTACAAGACTCACGTTAACAATATTGCAGCAGTACGCACACAATCGAAGCGCAGTAAGGATGGCTAGTGTAACTAGCAAGAATACCACGAAAGCAAGAAAAAAGAAGTACGCTATTAACTATTAACGTACCTGTCTCTTCCGAAACGAATGAGTACTATGTAGAGCTCTATACTAATCGAATCACGAAAGTCT
+
ECCC?CDBBBBBC;:;;>CCCCDDD@BBEAA>@A;;49:ABBAAAB>BB@C@CBBABCCC3B?BBBAAA@@:<<3::==?>>,?>244499+99;5;<<AB@@00+0:==;@AB?BBBBBCBBBBB;::A@>=BB;;599=>@>@@?B?BBB?CA@;;9=>;>;;;;;7;=>@AA;>>;;;3<893:::999%9@;9:77;;@B@?C@BB@>/7189?:;4;;:994;5:7::;1:33-338989;@@??@??@>>??@=977795999=7;8<7777*379<
@ATNG8:01483:06120
GATGGTAGGACGAGCGTCTGAGAGGTACTCATTCGTTTCGGAAGAGACAGGTACGTTAATAGTTAATAGCGTACTTTCTTTTTTCTTGCTTTTCGTGGTATTCTTGCTAGTTACACTAGCCATCCTTACTGCGCTTCGATTGTGTGCGTACTGCTGCAATATTGTTAACGTGAGTCTTGTAAAACCTTCTTTTTACGTTTACTCTCGTGTTAAAAATCTGAATTCTTCTAGAGTTCCTGATCTTCTGGGTCTACGCTCGTCGCGCTACCTTCGAATCACGAAAGTCT
+
BC@A??BD?CBBBBBBBCCCCEDD?CB;;;BB>B;;;09=:>;@ACBCCFACBBBB8;5;AA@6;:;FDDDCCACC>AAA>==%00+0<@@@0@>=@,0/:4774665=>>8>AB995:949BB?B?CCBBCBBB@DDDD?ABDCCAAACBBBC@@@B>ABA=AA=@<@@ABBBBBC<@;:::4:@C@CCCCD5CFAAA;@BAAACGAAA?BBBB2@@@BC7;7;C?AAA;;;@<@?BACBBB?AABB9;;BBDBBBD;;:B:9:CAA=B::9B>@@CBCCC>CBBB
@ATNG8:01494:06127
GATGGTAGCGCGACGAGCGTAGACCCAGAAGATCAGGAACTCTAGAAGAATTCAGATTTTTAACACGAGAGTAAACGTAAAAAAGAAGGTTTTACAAGACTCACGTTAACAATATTGCAGCAGTACGCACACAATCGAAGCGCAGTAAGGATGGCTAGTGTAACTAGCAAGAATACCACGAAAAGCAAGAAAAAAGAAGTACGCTATTAACTATTAACGTACCTGTCTCTTCCGAAACGAATGAGTACGTGTGCGACGTGTCTCCTACCATCGAATCACGAAAGTCT
+
55<>:;@ABCBBCC@AAAAABB;;;09BA=BAA@DC?D:;;BBBCC@A@=@=??==??>?1??CB@BGFB999A8<<;;;;;;#;><<====2=@>:<B>C@@D;;;:?CB@A@A?CCCCCCEBBBACDBBBC?A:;:;@@BAAB@?=AACCB@EDCCCBBC@CCBBBG?BB?BBA8<<8999+9==9::9999%9B;A?>?BAA@=5;59:=C5;7;ACBB?ABBAAFE?B?::9/9=<8=>?@>?>ABBBBBFCA>>9:9;=9>@=8=;;;A=@?@@999/9?9:
@ATNG8:01499:06113
GATGGTAGTGCGTGAGAGAGAGACCCAGAAGATCAGGAACTCTAGAAGAATTCAGATTTTTAACACGAGAGTAAACGTAAAAAGAAGGTTTTACAAGACTCACGTTAACAATATTGCAGCAGTACGCACACAATCGAAGCGCAGTAAGGATTGCTAGTGTAACTAGCAAGAATACCACGAAAGCAAGAAAAAGAAGTACGCTATTAACTATTAACGTACCTGTCTCTTCCGAAACGAATGAGTACGAGAGAGCACACGTGTCTACCATCGAATCACGAAAGTCT
+
:<A@@D>CCCBBBCAAACBBAA9::7;HEBGCCCBB<@<ABBBBCC@CC?C@BAA99999':<A@@AA@@@>=;7>ABBBBB5B@@@5;;;&9?>?DCCCCECAA<@?BB?BBB@BBBBBBBAAAACDAAAC@FCBB?BBCCBBAA>B?AA<@@@BBBECC@CCCBBB?AA?;;87>;737)388333778(7?8?799DBD??<?<?A>>5:6;;AAB?BBBDDCC?B?BBB=BCC@BBBBBBBB>>>B>>>BBBBCCDBBBBB?BAA;;7;?BAAA@<A;;:
@ATNG8:01499:06122
GATGGTAGCATCATGCATATCTCACCAGAAGATCAGGAACTCTAGAAGAATTCAGATTTTTTAACACGAGAGTAAACGTAAAAAGAAGGTTTTTACAAGACTCACGTTAACAATATTGCAGCAGTACGCACACAATCGAAGCGCAGTAAGGATGGCTAGTGTAACTAGCAAGAATACCACGAAAAGCAAGAAAAAGAAGTACGCTATTAACTATTAACGTACCTGTCTCTTCCGAAACGAATGAGTACAGAGAGTACGATATGTCTACCATCGAATCACGAAAGTCT
+
55;=8=CCCCBBCDDBCCGCCBBCDACBB@BBBCBB@B@CCBBBBB?AC?D@BB??:<;<<%<>=BBBCCCCBCC>??@BBBC5BD@E=@@@@1@BC@CCBBBCDA@=A@CCAFDD@DCCBBBCCAABCCDCA@?ACDD@CBBB?>::4;5;AB@BDDBBBBB@CCCCBB@AA>ACC?@@9999+99929===?1>B=A>??BBCAB>?<??==1818>C;;7<B@@@@@<@=@AC>CBC>AA??@DBAAABBBBBEBBB@@?AA@>>;>C@A=<@B;;;@D9A88/
@ATNG8:01501:06115
GATGGTAGTGTGTCTCTGAGAGTAGTACTCATTCGTTTCGGAAGAGACAGGTACGTTTAATAGTTAATAGCGTAACTTCTTTTTCTTTGCTTTCGTGGTATTCTTGCTAGTTACACTAGCCATCCTTACTGCGCTTCGATTGTGTGCGTACTGCTGCAATATTGTTAACGTGAGTCTTGTAAAAACCTTCTTTTTACGTTTACTCTCGTGTTAAAAATCTGAATTCTTCTAGAGTTCCTGATCTTCTGGAGATACACATGATACTCTACCATCGAATCACGAAAGTCT
+
;>BC?B=BDBBCA@<<;?9:9:;9::;55;:=3>=@=8?B?B?@A;;9BD?CBAAAA.;59;994@:>>9<A99.5<759555$555)55590;<=<5:55.59.5565<?:CCCBB@@@=>=>=@:@BCBBBCC=@;;:>DAB::9>>>@@AA=>BB?999<??:B9@ABCA@@>@9>99:::':29;95555$59<<=266@;>;;6668<<<<+9;;;;6;9@@=9:9::9?4949B@>??899C@CBAAACCCCCDDCBBCCCAB?B:;:E@CABABBC>C;;;
@ATNG8:01508:06154
GATGGTAGCATCATGCATATCTCACCAGAAGATCAGGAACTCTAGAAGAATTCAGATTTTTAACACGAGAGTAAACGTAAAAAGAAGGTTTTACAAGACTCACGTTAACAATATTGCAGCAGTACGCACACAATCGAAGCGCAGTAAGGATGGCTAGTGTAACTAGCAAGAATACAACGAAAGCAAGAAAAAGAAGTACGCTATTAACTATTAACGTACCTGTCTCTTCCGAAACGAATGAGTACGATGAGAGAGCTCTCTCTACCATCGAATCACGAAAGTCT
+
56>>;>BBBCCDC;99DCCCDCCBC?CCE@CBBB@A:@:>?@@AAB@BC@C@CCDBBBAA3B?BBCCCCCBBAC9>9;;?>@0>G>C4;;:&9CC?@ABBCCCBB?B@CCACCC@CCCCCCDDAAACCDCCC@CBBC@CAA@BBBB?B@B@@?@BCCCCBB@BCCBBB?BA<@A::3:::9,8<<9?BCBB3CE?B???DAA@B;?;?A?@1818>A;;8;@AABCC@C@BBB=BBB?BBBBBBBCC@??CCCCBBBBCBB>>BA=B;;;;:==@@99:/9999
@ATNG8:01511:06140
GATGGTAGAGTATCATGTGTATCTCCAGAAGATCAGGAACTCTAGAAGAATTCAGATTTTTAACACGAGAGTAAACGTAAAAATAAGGTTTTACAAGACTCACGTTAACAATATTGCAGCAGTACGCACACAATCGAAGCGCAGTAAGGATGGCTAGTGTAACTAGCAAGAATACCACGAAAGCAAGAAAAAGAAGTACGCTATTAACTATTAACGTACCTGTCTCTTCCGAAACGAATGAGTACTACTCTCAGAGACACACTACCATCGAATCACGAAAGTCT
+
//8969CACEDECBBAAACCFCCCC?BAA?@BBC:;:;@CCCDDCC@CC@C@CBC;;;;;*;?ACDCCICCCCC9B:;<;;;*;A>B4;;:*9@C;@CBBAAB;;8;@DE?BBD@BBBCDCCBBBBBCAAAC?B:;;@BBBBB@@@?C@BCCADCCCBBCC@BAABDE@??<?AA;>>999,9@@=AAABB3AB?B????CAAA=?<?BBB;;5;>CBB?BCBBBBB>B@DCC?CBB@BCBDBCBBBCBBBBBBBBBBDBBBBBB@CCBBB?BCCBCCC>C;;;
@ATNG8:01519:06131
GATGGTAGGCGACATACATACGCGCCAGAAGATCAGGAACTCTAGAAGAATTCATATTTTTAACACGAGAGTAAACGTAAAAAGAAGGTTTTTACAAGACTCACGTTAACAATATTGCAGCAGTACGCACACAATCGAAGCGCAGTAAGGATGGCTAGTGTAACTAGCAAGAATACCACGAAAGCAAGAAAAAGAAGTACGCTATTAACTATTAACGTACCTGTCTCTTCCGTAACGAATGAGTACCTCTCAGACGCTCGTCCTACCATCGAATCACGAAAGTCT
+
55:=8;AA>;;9CEHCCCCCBBBBB<@@B?BCCCBB?B?BBCBBBB?BA=@=?=>88888)9>@ABBCCCBBBB>BBBBDDC3A@=@9???@0ABC@CBBBBBC;98;@BB?BBC@BFCCCCCCCCCDBBBCC@CB@@>@DCCBB::8;ADBC?BDDCCCBB?BBDB@A>AA????=@>9882:@@;=????1?C?D???BCCAA<?<?@AA79:9BCCH@BCBCBBBAC@BBA>A;;6<BBBBCD@BABCCCBBBBAAABD@BBB@B>==B>CCBC???9?999
@ATNG8:01522:06135
GATGGTAGTGTGTCTCTGAGAGTAGTACTCATTCGTTTCGGAAGAGACAGGTACGTTAATAGTTAATAGCGTACTTCTTTTTCTTGCTTTCGTGGTATTCTTGCTAGTTACACTAGCCGTCCTTACTGCGCTTCGATTGTGTGCGTACTGCTGCAATATTGTTAACGTGAGTCTTGTAAAACCTTCTTTTTACGTTTACTCTCGTGTTAAAAATCTGAATTCTTCTAGAGTTCCTGATCTTCTGGGTCTCTCTCTCACGCACTACCATCGAATCACGAAAGTCT
+
4444.49;::;>==<==;666;><<@;;>BAA<BEED<?@?B<@?BBBCC?BBC;;:;@BBBB@B5;99955<;;7<C@@A+>B=@ABB9A@@A<B>A=BB@FCCBBC@BA<<;AAB<@@A?A@BA;;9BBB@AA@B>ABCCCBBBECC;;;@@@@CBB?BB?B?BBBBCBBBC@C@@@@7@=C?BBBBB2BBBBB<B;;;BBBCBB<@@A?,@;;:=9=<@@>@@A@?@A;@<@AAABB?BBBC=C<;<A@BABBBBCCCBBBC@BBAAA=A@@@BBB=@@@@
@ATNG8:01526:06118
GATGGTAGTGATACAGATCAGACACCAGAAGATCAGGAACTCTAGAAGAATTCAGATTTTTAACACGAGAGTAAACGTAAAAAGAAGGTTTTACAAGACTCACGTTAACAATATTGCAGCAGTACGCACACAATCGAAGCGCAGTAAGGATGGCTAGTGTAACTAGCAAGAATACCACGAAAGCAAGAAAAAGAAGTACGCTATTTAACTATTAACGTACCTGTCTCTTTCCGAAACGAATGAGTACTGCGTCTCACTCTCGCCTACCATCGAATCACGAAAGTCT
+
AACF@C@AAECCBBCBAAABABCCCACCC@@A>>94.47<>:?BDD@BB@C>A@:97733$46>:>BBBBAA@B:A?@====,=>;>2:9:&5::<>BBBCCCBB?B>BB@BCE@BBBBBCDDBCCBBBCA@;@BBA?B@@@AB@@<A>A;;7;ABBBBBBACCCAAC@BD>A??:==9:9,88929<=<=,=?9=9:9@@A=>>,:399<=1817:?A?<@?;:;AAA9@<99937<?9>>?????@AA@;;<BDB@@?C@@<@@@=@???F@CBAA;;;0;;::
@ATNG8:01526:06145
GATGGTAGCACACGAGATCTCATCGTACTCATTCGTTTCGGAAGAGACAGGTACGTTAATAGTTAATAGCGTACTTCTTTTTCTTGCTTTCGTGGTATTCTTGCTAGTTACACTAGCCATCCTTACTGCGCTTCGATTGTGTGCGTACTGCTGCAATATTGTTAACGTGAGTCTTGTAAAACCTTCTTTTTACGTTTACTCTCGTGTTAAAAATCTGAATTCTTCTAGAGTTCCTGATCTTCTGGATATGTAGTGACTCGTGCTACCATCGAATCACGAAAGTCT
+
44::7<===<@=:55556:>>>;;;=;;;>BB?BBCB;@B;A7;BCCABB@CAA;;59.4;99393988=>?958?ABBB@1??399??8>CAB?BA@<>@2:99;37,33;;;>?@>>?@<@=??;??888;?===:==>>;;;AA;;;=7776)---(-448389>>::777268999.<09+25555'5:<;C7A=<<;88///36999,7-//9373;;:>BA<;<>=F055=9560///6;777///6777-//99=A>=><>>>>A:==>>==B:;;;>
@ATNG8:01527:06131
GATGGTAGGCGTGTGAGAGTCTGCCCAGAAGATCAGGAACTCTAGAAGAATTCAGATTTTTAACACGAGAGTAAACGTAAAAAGAAGGTTTTACAAGACTCACGTTAACAATATTGCAGCAGTACGCACACAATCGAATCGCAGTAAGGATGGCTAGTGTAACTAGCAAGAATACCACGAAAGCAAGAAAAAGAAGTACGCTATTAACTATTAACGTACCTGTCTCTTCCGAAACGAATGAGTACCTCTCAGACGCTCGTCCTACCATGAATCACGAAAGTCT
+
444474545::5;6<==>CBBB@@@3:@><;69?@B=BACA@@BAA=@@:>8BACBBGEG1@=?A@A@@@@???9>ABBCCC2:000<@>>0;00)/////3;;;7=7<<8=9:5:5225559??8:=<;;:48:::4:99775554907//(../.289=8<<??===??;<;=8=>>>?:A?A>ABCCC1BB?BBB?A?@>>8=5;;;;5;9>=887=A@@@666;A25590///599//3336333327555:::222,25847222/5555555-5:99
@ATNG8:01480:06198
GATGGTAGTGTGTCTCTGAGAGTAGTACTCATTCGTTTCGGAAGAGACAGGTACGTTAATAGTTAATAGCGTACTTCTTTTTCTTGCTTTCGTGGTATTCTTGCTAGTTACACTAGCCATCCTTTACTGCGCTTTCGATTGTGTGCGTACTGCCGCAATATTGTTAACGTGAGTCTTGTAAAACCTTCTTTTTTTACGTTTACTCTCGTGTTAAAAATCTGAATTCTTCTAGAGTTTCCTGATCTTCTGGCTCTCGTAAACAGATACTACCATCGAATCACGAAAGTCT
+
////)/799C;;4555555555555<555:5506===4<<4525<=>?CCAAAADD@FAJEFF@C@BCJEHDDCC@BBBBA0BB@BBCJ?CDBB9;9@;AB?BBBCCCBFCCCDDBC@BAA5;;7<CCCBA;;;0;ABD?CDCCECCBCCCBD@CCC?BBB?997:>BCBB@@@0000ADDL;F?C>;;;;;;;#;CBBC>BBECFCHDBB>BABA2B@@AC?B@BB@CDBBA:::6:>BCCBCB@CBC@CCCCCCCCD>@@@DBBACCC?BAAAD@CBCCAAA<@@@@
@ATNG8:01481:06168
GATGGTAGTATATACGCGTCGCTATCCAGAAGATCAGGAACTCTAAGAAGAATTCAGATTTTTAACACAGAGAGTAAACGTAAAAAAGAAGGTTTTACAGACTACACGTTAACAATATTGCAGCAGTACGCACACAATCGAAGCGCAGTAAGGATGGCTAGTGTAACTAGCAAGAATACCACGAAGCAAGAAAAAAGAAGTACGCTATTAACTATTAACGTACCTGTCTCTTCCGAAACGAATGAGTACGTGTGACGTACGTGAGCTACCATCGAATCACGAAAGTCT
+
;;;<:<<?=>==556;;:<5555555.54<.4455557<7/////)/757749755///:::$/)/////8988///(/0//////#/75;6;;;.6/-------66/3.34::4:<;>AA?<B@;;;;;97:://)/7::8??;@>:?B?C?B@@<@@:9:AAB@CBBBAB>BB>AA@7==89237>/733373$372899===?77475:;@@;@<@8;;@299449445:6::91933-33339888;<=:;;:<99455<9998606//-5355--/:;2;;43
@ATNG8:01481:06180
GATGGTAGATATAGTGCACGCTCTACCAGAAGACTCAGGAACTCTAGAAGAATTCAGATTTTTTAACACGAGAGTAAACGTAAAAAAGAAGGTTTTACAAGACTCACGTTAACAATATTGCAGCAGTACGCACACAATCGAAGCGCAGTAAGGATGGCTAGTGTAACTAGCAAGAATACCACGAAAGCAAGAAAAAGAAGTACGCTATTAACTATTAACGTACCTGTCTCTTCCGAAACGAATGATTACTACTCTCAGAGACACACTACCATCGAATCACGAAAGTCT
+
:4557<:977/////77777555;;;8=<=?@0//0//27)//9;??A=AA=?<?@@987373#33334=>>=<==>;88<<<:::$44.4.555&5557<66666<:=5;.54.4495::::==566;;;;;<<<8;;>@<@@A@A=?@6;2:>>:>9:5::<<255<:;?<==9==87<>CCD>BBB?BBDDC3CB>BABBCDCCE>?<?>==8=5::A;;7;ABBCCD@D?BBB<@AB9=9:=074:=<<==;>;953339344:;6;<43369777444)/77/
@ATNG8:01484:06202
GATGGTAGTGTCATATGAGAGTGTGTACTCATTCGTTTCGGAAGAGACAGGTACGTTAATAGTTTAATAGCGTACTTCTTTTTCTTGCTTTCGTGGTATTCTTGCTAGTTACACTAGCCATCCTTACTGCGCTTCGATTGTGTGCGTACTGCTGCAATATTGTTAACGTGAGTCTTGTAAAACCTTCTTTTTTTACGTTTACTCTCGTGTTAAAAATCTGAATTCTTCTAGAGTTCCTGATCTTCTGGTCTACTACACTGTACTCTACCATCGAATCACGAAAGTCT
+
;;<>;BCCBA<==B@F@A<AA@@@A;9;<;//)/9995;;8;7CDDDCCC@ECCCD@CACCBBB<A?ABBBBCBAB=@@>>=0>A=BBCC=CEBA?A@@=@A?ABCCCC?BBCCCCED@DDC?C@CBBBCCCC>AADD@DBBBCCCCCCCCCCBBA?BBA@:::;?BBEDCCC;;:;BBGD;@?B@CCFDDDD#C@AAD;;;DDDGFBBA5;;;;*;A@BC@D?CCBCCCCC;;8;@CCDCCB@BBB>BBBBCCBBCECCCCCBBBBC?;;;CC@CCC@;;;0;@<<
@ATNG8:01487:06178
GATGTTAGGTGCACATGAGTGTATCCAGAAGATCAGGAACTCTAGAAGAATTCAGATTTTTAACACGAGAGTAAACGTAAAAAGAAGGTTTTACAAGACTCACGTTAACAATATTGCAGCAGTACGCACACAATCGAAGCGCAGTAAGGATGGCTAGTGTAACTAGCAAGAATACCACGAAAGCAAGAAAAGAAGTACGCTATTAACTATTAACGTACCTGTCTCTTCCGAAACGAATGAGTACGATGAGAGAGCTCTCTCTACCATCGAATCACGAAAGTCT
+
444557;;:>@<@:?0//9>9@@BB=ABB@BBBB;919.9???=9:29=29.9?;:@AA@0@=??@ABAA:;9D>?A;;;;9(>@:?;;>>2@>>?CCCCBAAAA=@?@@=?CD>@AC?:95:9>9;566==9=@CC?CCCCBBBA?C>@;9.5=99:<<<8<;<;;;7;;<=??8;>777)8;;87877(3;68344==;<=8=6<;85/3.36///49::??>@:>:;;;6;<<:>>==<=:>>887=33333383333=<=693337178335==4;;::
@ATNG8:01491:06179
ATGGTAGAGAGACTGTAGCGCACCCAGAAGATCAGGAACTCTAGAAGAATTCAGATTTTTAACATCGAGAGTAAACGTAAAAAGAAGGTTTTTTACAAGACTCACGTTAACAATATTGCAGCAGTACGCACACAATCGAAGCGCAGTAAGGATGGCTAGTGTAACTAGCAAGAATACCACGAAAAGCAAGAAAAAAGAAGTACGCTATTTAACTATTAACGTACCTGTCTCTTCCGAAACGAATGAGTACGATGAGAGAGCTCTCTCTACCATCGAATCACGAAAGTCT
+
::;7=CBBCCCCCCGCCCCCFCBB>BBB?BBB@@@?B?ABC@@@B?BB?B?AA;;8CEC1C>A>><A?<>@AAA;?<:8;;;)33,3,33333#3;<6<==<;;888498=;9<<;9999;BBBCABABBBBBC@BB998;ABACC999;AEED@CBBCCCBA=CCCCBB>@@;???<?>::::+:>@<ABDDCC)BC?B:::GDA888*8088:@0808>B@@=@A?????=?@BBD>CAA>ABBBCCCBBBBBBBBBBBB>?@@@@AA<@>>>><>AAA::9.::::
@ATNG8:01497:06209
GATGGTAGGCGACATACATACGCGCCAGAAGATCAGGAACTCTAGAAGAATTCAGATTTTTAACACGAGAGTAAACGTAAAAAGAAGGTTTTACAAGACTCACGTTAACAATATTGCAGCAGTACGCACACAATCGAAGCGCAGTAAGGATGGCTAGTGTAACTAGCAAGAATACCACGAAAGCAAGAAAAAAGAAGTACGCTATTAACTATTAACGTACCTGTCTCTTCCGAAACGAATGAGTACCTCTCAGACGCTCGTCCTACCATCGAATCACGAAAAGTCT
+
//:;+//<7<BBBCBCAAABB@@@B?BBDACDHHBB@CAHCCDCAA?AC?C?AACBBBBB0@=AA@AAAABBBA<A@?@GEG5BB@BACCC;CCC@C<;;ACBCC@C@@@>@AB=@@BDCCCCA@AGCCBBCACAAA@BB@@@BBB>B?BAA=B@CBBBAB?BCBBAA@CC@CBB79:?==6>9:3999999%9@>>?=ABABBB;?<<=@@7?;?AB;;9;B@@@BB=B=??>499>5?BBCBBB?BBDDBBBABBDCCBB?BBB?A00/6)//<>99::-:=<=
@ATNG8:01499:06176
GATGGTAGCACGAGTCACTCATATCCAGAAGATCAGGAACTCTAGAAGAATTCAGATTTTTAACATCGAGAGTAAACGTTAAAAAGAAGTTTTTACAAGACTCACGTTAACAATATTGCAGCAGTACGCACACAATCGAAGCGCAGTAAGGATGGCTAGTGTAACTAGCAAGAATACCACGAAAGCAAGAGAAAGAAGTACGCTATTAACTATTAACGTACCTGTCTCTTCCGAAACGAATGAGTACAGAGAGTACGATATGTCTACCATCGAATCACGAAAAGTCT
+
55>>9=CAB<66=@=@B;;;@<@@B9=@@:555955.549<=666?8<<9<6/0------$-05---77/448880334.4444$4943////$/66)/////96//(/38847787:::=<<<<<<<<<<=>>:>CBC?A@CCBBBB>A=A@@<@@@@BA@@=@AABCC@CB@@???AAAAA8<992997=>7<>?BBCBB@DCB<A<@@AB?B?BCC@A>@BBAA@@:@:9::59@A=A::;ABAKBCBABBBB???AAD???CC@ABB>>:=@@@8888)8@@?
@ATNG8:01500:06171
GATGGTAGTATAGAGCTCTACTATAGTACTCATTCGTTTCGGAAGAGACAGGTACGTTAATAGTTAATAGCGTACTTCTTTTTCTGCTTTCGTGGTATTCTTGCTAGTTACACTAGCCATCCTTACTGCGCTTCGATTGTGTGCGTACTGCTGCAATATTGTTAACGTGAGTCTTTGTAAAACCTTCTTTTTACGTTTACTCTCGTGTTAAAAATCTGAATTCTTCTAGTATTTTCCTGATCTTCCTGCGCGTATGTATGCTCGCCTACCATCGAAGCATCAAAAGTCTT
+
8///6998<05444<99=@>656;;566=;;;A;?;;;,:>8=299??>>@<@AC?<8<8:::=9=9=;;;====:6;;;;;)//////(/8884::949;.3383447===43255.222+2,2666:7775;:;;37779675735853/..;4/.5055:@:75557779:;3;////'.38(..777'33353,3822255522+2252$22555.5153.333......).4995756)-(------3335222----4928:=15855838..-9666+5**,,
@ATNG8:01500:06180
GATGGTAGGACGAGCGTCTGAGAGGTACTCATTTTCGTTTCGGAAGAGACAGGTACGTTAATAGTTAATAGCGTACTTCTTTTTCTTGCTTTCGTGGTATTCTTGCTAGTTACACTAGCCATCCTTACTGCGCTTCGATTGTGTGCGTACTGCTGCAATATTGTTAACGTGAGTCTTGTAAAACCTTCTTTTTACGTTTACTCTCGTGTTAAAAATCTGAATTCTTCTAGAGTTCCTGATCTTCTGGTATACACACTCGCTCGCTACCATCGAATCACGAAAGTCT
+
55<=:>DH@C@A?=ABB@AACCJC@BBBDCCCDD;AABK>BC?B?BCCEBDBADECBB@C@CCDD@C@CCCCAABBC@BCEDC5CE;;;DC=BB;;7;BB=AB7;;:@BB>BBBBBBCCBCCC?@>AEBABAAB@CCDC?CCCCCCCCCBBBCCCCB@DCC?BB@B?BBAAACCCF@BBBBB9B?B>AAABA,@CBBB=BBBABABAAAADDDF5D@@AB?B?BD@CCCA@@B>A=A@@@BB@CDC?BBECECCBBB@A@@@A@@@EACCCDC?BBBBBBB;BBDB
@ATNG8:01501:06165
GATGGTAGTCTCAGATAGTCTATAGTACTCATTCGTTTCGGAAGAGACAGGTACGTTAATAGTTAATAGCGTACTTCTTTTTCTTGCTTTTCGTGGTATTCTTGCTAGTTACACTAGCCATCCTTACTGCGCTTCGATTGTGTGCGTACTGCTGCAATATTGTTAACGTGAGTCTTGTAAAACTTTCTTTTACGTTTACTCTCGTGTTAAAAATCTGAATTCTTCTAGAGTTCCTGATCTTCTGGATAGCGACGCGATATACTACCATCGAATCACGAAAGTCT
+
A;;6;>>BBBBBBCBBBB;;;CB@CAA?A@@B?CDCD>CC?C@CDDCCCC?A@CCD@C<@@:;65155===A@BA=?BABA0AB=@:;;;.;??=9?9929B;A@@@AA=AAC@@@BB?ABC?C?CGHDCBBC@CDBC@CBCBCCBAA@@@;;;AC@;<;<@B=@=@9959;;59299999*555)5555&5:9993;<A?AAACBB?CCCC5C;;9@<>=@B?BCDECDB@D?AACBBB@BAHBHFCCCBBBAABC;;;CCCCD@CCAAA?AA@@ABB=C;;;
@ATNG8:01503:06178
GATGGTAGCGCATATCAGCGCAGCCCAGAAGATCAGGAACTCTAGAAGAATTCAGATTTTTAACACGAGAGTAAACGTAAAAAGAAGGTTTTACAAGACTCACGTTAACAATATTGCAGCAGTACGCACACAATCGAAGCGCAGTAAGGATGGCTAGTGTAACTAGCAAGAATACCACGAAAGCAAGAAAAAGAAGTACGCTATTAACTATTAACGTACCTGTCTCTTCCGAAACGAATGAGTACCTCTCAGACGCTCGTCCTACCATCGAATCACGAAAGTCT
+
>>>B?B;545;;;9;CBCCCBBBFD=BBEACCBAAA4:5;BABBBC@BB?B?BABAAAAB0A>BAAACCCCCCD>BA@?@@@0@C?C?CBB;AAAACCCCCCCCC@D@BB@CCC@CCBBBA@@ACCCCCCCC@CCBB?BBCDCCCB?B?BB@>BCCCCBBC@BBCCBA>AA?AAA>AAAAA=A@@??????.=@>A99:AB@BB=?<?BBB=A=@@BBB>@@ABAAA=A=ABB=BBB@CDCBBBC?BAAABBA@AA@A????ACC@B9::B?ABBABAB<A@@@
@ATNG8:01517:06191
GATGGTAGGCGTGTGAGAGTCTGCCCAGAAGATCAGGAACTCTAGAAGAATTCAGATTTTAACACGAGAGTAAACGTAAAAAGAAGGTTTTACAAGACTCACGTTAACAATATTGCAGCAGTACGCACACAATCGAAGCGCAGTAAGGATGGCTAGTGTAACTAGCAAGAATACCACGAAAGCAAAGAAAAAGAAGTACGACTATTTAACTATTAACGTACCTGTCTCTTCCGAAACGAATGAGTAACGATGAGATCTCGTGTGCTACCATCGAATCACGAAAGTCT
+
55<>8=BB@CCBBBDCBBBBAA@@@4@BC=?A:;<FAD?ABBBAA@;@@<A=CBCBBEG;B?CBB??>?@@@?8??88777$77,31777&338389::88=BBAH?BB?B>>:>>>>>?AA@@@@@>>>B<>=>>9<<<><=7618=B>A?AAAAABBD?BBDD>><?B@BBB<>>=<<5<999,:BAAC3BB?B;;:>>=;;;=1;5;==B:>:>===><?DAA==<;@=DDD6@BB?999=9929@@@BFBB997=<=@;:;BBB=A>BBB?C:::<==6=>BB
@ATNG8:01518:06164
GATGGTAGCATCATGCATATTCACCAGAAGATCAGGAACTCTAGAAGAATTCAGATTTTTAACACGAGAGTAAACGTAAAAAAGAAGGTTTTTACAAGACTCACGTTAACAATATTGCAGCAGTACGCACACAATCGAAGCGCAGTAAGGATGGCTAGTGTAACTAGCAAGAATACCACGAAAGCAAGAAAAAAGAAGTACGCTATTAACTATTAACGTACCTGTCTCTTCCGAAACGAATGAGTACTATGTAGAGCTCTATACTACCATCGAATCACGAAAGTCT
+
55=>:>CAABCED@A@BBCDBDDD?BBDACBBCAA?C?BBEDCBC@@A>@@CCCBBBBB2B?BBBCBBBCCCA9??;;;;;;$;54545555$5=96;C?CCCDCB?B@DD@DAB?BBBBBCDDCCCCCCCCC?CEBB>??@@?A@A?B@CCC@CDCBAACC@BBBB@@=@@<???9==:::,7<<8889999%9==AA@ABBB>>5;5:;==8>:??AAA>BBBAB::5:=?AA=BBB?BBABCCCBAAACCCBBB>>=>>>@???=BB====@><=:00+0000
@ATNG8:01524:06186
GATGGTAGCATCATGCATATCTCACCAGAAGATCAGGAACTCTAGAAGAATTCAGATTTTTTAACACGAGAGTAAACGTAAAAAGAAGGTTTTACGAGACTCACGTTAACAATATTGCAGCAGTACGCACACAATCGAAGCGCAGTAAGGATGGCTAGTGTAACTAGCAAGAGTACCACGAAAGCAAGAAAAAGAAGTACGCTATTAACTATTAACGTACCTGTCTCTTCCGAAACGAATGAGTACCTCTCAGACGCTCGTCCTACCATCGAATCACGAAAGTCT
+
CEBB@>BBBBCCDDCBCCCCCCCBC?BCC?CBBB@A?A@CDCBBCC>AA?A?BA?88788:#76A==BBCAACAC=CCCCCCC5DA=A5;;;.;BCCJCDIEDEDD@C@BB@BCD@DDBBBBBBCEC@@@BCD@DDAA?BBBBABBA=B?B??>?CCCCCCC@CA??@B?BABBCC;<<;;;3>??;99899(9@?BBBBBBBA@>=:=@AA7;7;@CCC@CCBBBCC@C@BBB=BCC@CBAACCD?AAAAABAABBA??@@?CCC?@A@AC?BAED@@@;@AAB
@ATNG8:01526:06203
GATGGTAGCGCACACATAGATAAGTACTCATTCGTTTCGAAGAGACAGGTACGTTAATAGTTAATAGCGTACTTCTTTTTCTTGCTTTCGTGGTTATTCTTGCTAGTTACACTAGCCATCCTTACTGCGCTTCGATTGTGTGCGTACTGCTGCAATATTGTTAACGTGAGTCTTGTAAAACCTTCTTTTTACGTTTTACTCTCGTGTTAAAAATCTGAATTCTTCTAGAGTTCCTGATCTTCTGGGATGTGTGCGCAGTGCCTACCATCGAATCACGAAAGTCT
+
55<=8:;;:=<>;@BBBBCCBB?BB666;>>9?<>>7>==:=@;<<>F:?DCCCBFADCCB@BAJ;<:BB@@@;59;:;*5>9===E>><<@+0+0>8>A-;;@@@B;A@B@==@@<>AA=A?CCBDFDDCACCCD@ECBBACBCBAAAA000@?AAA@AB?B@BBCCBBCCD?@ACCC9C?A?ACHFE2CB;;;;.<BBBCCBBBB=@@@@0@A@AAAC@CC>BAA@@@@=@@C@@@;;7;?AC;;;:AABBBA@@@@@>=@9989BBCC@ECBB;;;7;AAA
@ATNG8:01480:06241
GATGGTAGAGTACAGTGTAGTAGACCAGAAGATCAGGAACTCTAGAAGAATTCAGATTTTTTTAACACGAGAGTAAACGTAAAAAAGAAGGTTTTTTACAAGACTCACGTTAACAATATTGCAGCAGTACGCACACAATCGAAGCGCAGTAAGGATGGCTAGTGTAACTAGCAAGAATACCACGAAAAGCAAGAAAAAAGAAGTACGCTATTAACTATTAACGTACCTGTCTCTTCCGAAACGAATGAGTACTGTATCTATGTGTGCGCTACCCATCGAATCACGAAAGTCT
+
@:;6:>>BBBBB@@@=>DECCCCDE@CCB>AB@=>;0949?A:;5A=>;8<+000//000//"/389;;;::888<3;7444444#44.5.55555#555.6;;;CCCCD@D?CB@DDD?BBCABCCCCCCCECC@@=@CAA>BCCCCBBB=@=A:98:EECDCCC>AABBBB>AA=ABA8<<9999*999;9:::99%9:39@BBCCCED=;7:<>@1818>B;;7;@?@@@=:>=@>>9@9:79BBDBBBBBBBBBCBBBBBBBBBBB???:;>@??<?@==;00+0000
@ATNG8:01481:06225
GATGGTAGGCGGAGAGTGAGACGCAGTACTCATTCGTTTCGGAAGAGACAGGTACGTTAATATTAATAGCGTACTTCTTTTTCTTGCTTTCGTGGTATTCTTGCTAGTTACACTAGCCATCCTTACTGCGCTTCGATTGTGTGCGTACTGCTGCAATATTGTTAACGTGAGTCTTGTAAAACCTTCTTTTTACGTTTACTCTCGTGTTAAAAATCTGAATTCTTCTAGATTTCCTGATCTTCTGGATATGAGTGACTCGTGCTACCATCGAATCACGAAAAGTCT
+
?@>@37772//)//////66>>CCBCCCBBC;:7;@@C<BB@CA@@BCDCD?BCCCC>A>AAA?A????A@;===8BBBBB1BC?CAAA<ACCB?B;;4;A5;;=:9=6?B;:;B;;7;DD?C?BCDECDCC?CBAA=@?BCCCCAABBBBAAAC>AAD?CC?B?B???B@BAA>@A>>?3@;?<>>?>>*>>888*7<>:;;?=<=1;::8)7775:/708=8=>>??@@9@7::?A9:49<<6<>>;;;>>>;;;====>>>A=@>?>>:==<>8888)8<::
@ATNG8:01482:06215
GATGGTAGCATCATGCATATCTCACCAGAAGATCAGGAACTCTAGAAGAATTCAGATTTTTAACACGAGAGTAAACGTAAAAAGAAGGTTTTACAAGACTCACGTTAACAATATTGCAGCAGTACGCACACAATCGAAGCGCAGTAAGGATGGCTAGTGTAACTAGCAAGAATACCACGAAAAGCAAGAAAAAAGAAGTACGCTATTTAACTATTAACGTACCTGTCTCTTCCGAAACGAATGAGTACTGCGTCTCACTCTCGCCTACCATCGAATCACGAAAGTCT
+
787<978A<BBAABBBCCCCCCCCC@CCC@BBCCCB?B@DDDCABD@BB@C?BCAAA@@@1A@BBBBBBA@@CC;>?@@DDE5CC>?2;;;*:AC?BBBBCCDCC@CACC@BCD@CBBBBBBB@AABCCBBBAEJCB?BCCDCCBB?D@BBB@BBBBCBBC@CECCBB@CC@;::?@A:999+9=?;::::::%:?;>:78?>?999*9;><<>;><>=BCC@CCDCBBB@C?AAC>CBA=BCDCCCB@???;;;BAAAAAABC@@@A?CAAAC@CBBBBAA<@BBB
@ATNG8:01482:06259
GATGGTAGCGCATATCAGCGCAGCCCAGAAGATCAGGAACTCTAGAAGAATTCAGATTTTTAACACGAGAGTAAACGTAAAAAGAAGGTTTTACAAGACTCACGTTAACAATATTGCAGCAGTACGCACACGATCGAAGCGCAGTAAGGATGGCTAGTGTAACTAGCAAGAATACCACGAAAAGCAAGAAAAAAGAAGTACGCTATTAAACTATTAACGTACCTGTCTCTTCCGAAACGAATGAGTACAGAGAGTACGATATGTCTACCATCGAATCACGAAAAGTCT
+
55<=8=966<<B@@AA@;;:CCDDC>CCC@B@@B9:99?BBCCBBC@CD?A?ACCCCGGG2C?CBBBCCCCCCF?CB@@@??0@A?B@DCC;CBB@BBDBCBB@A?@@BB?CCC@CCCCCAAABBBCCCBCBB::;A=ABBCA@;;7;>CBC?BCCAAABD@DBBAA@-00;??>6;;7877-9981999999%:75773388888,37(7<<>2757CGDHBDC@@@@A@E?@@D>CCB@BBBCCAAABBBBBBBAAAAAB???BBA?BBCBB@@???9989+8<<<
@ATNG8:01483:06231
GATGGTAGATATATGCACGCTCTACCAGAAGATCAGGAACTCTAGAAGAATTCAGATTTTAACACGAGAGTAAACGTAAAAAGAAGGTTTTTACAAGACTCACGTTAACAATATTGCAGCAGTACGCACACAATCGAAGCGCAGTAAGGATGGCTAGTGTAACTAGCAAGAATACCACGAAAGCAAGAAAAAGAAGTACGCTATTTAACTATTAACGTACCTGTCTCTTCCGAAACGAATGAGTACACATCGTCGTGTCGTGCTACCATCGAATCACGAAAGTCT
+
;<BB?CBCBB=BCA@ACCCCBA@@@9=;;25@@@;;4;49:@CCCD@BC?C@@>>7877*:;@ABCCFCBBBB=AABBBBC5BB>B5;;;;*:CD=CBBBCCGCC@D@BB?BCC@BBBCBCCCCCCCCDCA@<@B:96;AA@BA;;6;>A;;9;CCBBCCC@BBA????BDACBC>@?BBB;@993:::::(9A?BECDC@@999+98::=?5;6;@A@@>ABABBCB@B>AAC>CBB?BAACCCCCCAAAABBBCCC??:::A@A=BAAAC?BCBCBBB>BBAA
@ATNG8:01485:06231
GATGGTAGCGCATATCAGCGCAGCCCAGAAGATCAGGAACTCTAGAAGAATTCAGATTTTTTTAACACGAGAGTAAACGTAAAAAGAAGGTTTTTTACAAGACTCACGTTAACAATATTGCAGCAGTACGCACACAATCGAAGCGCAGTAAGGATGGCTAGTGTAACTAACAAGAATACCACGAAAGCAAGAAAAAAGAAGTACGCTATTAACTATTAACGTACCTGTCTCTTTCCGAAACGAATGAGTACGTGGCGACGTGTCTCCCTACCATCGAATCACGAAAGTCT
+
<84405549AB@@ABBB@A@:9955)5::5666<:<5;455?994>5885>:;;=:999999#5;;@BBCBBAAAC=CBBBDCC5CC@C5;;;;;$;@@>BBCDHBBBB@B@CC?BCC@BBBBBCCCBBBCBCCCC?CCBB=A@A?AA;;6;>BAA?BCCBBC;9;;GD@CC?;;9<BB?BB;;;8:AA>000000%0@:000@@BB??6:39=>>8?;=@B;;6;BA@AABB<B?ABB=ACC?BCCA@@;000:@@@@@A@?@9:9,9??<@AAA>;>===888*8::;
@ATNG8:01492:06229
GATGGTAGCACACGAGATCTCATCGTACTCATTCGTTTCGGAAGAGACAGGTACGTTAATAGTTAATAGCGTACTTCTTTTTCTTGCTTTCGTGGTATTCTTGCTAGTTACACTAGCCATCCTTACTGCGCTTCGATTGTGTGCGTACTGCTGCAATATTGTTAACGTGAGTCTTGTAAAACCTTCTTTTTACGTTTACTCTCGTGTTTAAAAATCTGAATTCTCTAGGTTCCTGATCTTTCTGGTGTCTGATCTGTATCACTACCATCGAATCACGAAAGTCT
+
BBCB@CCCCBCC@@BBBGCCCDBCBCCBBB99;:CCE?BB?BAECCCC@@?@CCBC@C??ACC:C@DCBBBBA?B>99:::$3;59@BA:ACCC@CBC?AC=???BBB?BBBBBBBA>BBC>B>BB>B@=;><AA@@;@>AACC><<<A@@@???;>>A<@@;A<AA??@AA@@<@<<<<1<6<6<<AAA.<;9::0;;;;==@@@@@*8888(7897=;?:;;;??=:>9=8=@9;888-9A>:??>>9:@=///@===AAAAA=@???@=A?>?<<<7<@??
@ATNG8:01494:06255
GATGGTAGTAGTACACTAGTCATACCAGAAGATCAGGAACTCTAGAAGAATTCAGATTTTTTTAACACGAGAGTAAAACGTAAAAAAAGAAGGTTTTTTTACAAGACTCACGTTAACAATATTGCAGCAGTACGCACACAATCGAAGCGCAGTAAGGATGGCTAGTGTAACTAGCAAAGAATACCACGAAAAGCAAGAAAAAAAGAAAGTACGCTATTTAAACTATTTAAACGTACCTGTCTCTTTCCGAAAACGAATGAGTACTGTATCTATGTGTGCGCTACCATCGAATCACGAAAAGTCT
+
8;;<<?AACBB=B=>?>>C>>;<5505?A<ACCCBB>B=BCCCBCB?CC@B@BBA@@?@?@@#?<@@BBBBBB;:::-:=;;;;:99"94.5.555555"555.5;;;>>=:;;;?CC@BBB?BBCCCCDCBBABCBBBD?BB@@=@ABBBCA?=AAGEI@BBBABB;;89??=999-9927?=6==::::1:::8===BB??#989)9:99BBAB??3:;2;A>>?-88(6;@>?=@@BABABB<?:?@@=0@00,0>?@CCCCBAACDBAABBCA@A@A000?@==;<8;>=>@<<<0<000
@ATNG8:01499:06221
GATGGTAGAGAGACTGTAGCGCACCCAGAAGATCAGGAACTCTAGAAGAATTCAGATTTTTAACACGAGAGTAAACGTAAAAAGAAGGTTTTACAAGACTCACGTTAACAATATTGCAGCAGTACGCACACAATCGAAGCGCAGTAAGGATGGCTAGTGTAACTAGCAAGAATACCACGAAAGCAAGAAAAAAGAAGTACGCTATTAACTATTAACGTACCTGTCTCTTCCGAAACGAATGAGTACTGCGTCTCACTCTCGCCTACCATCTAATCACGAAAGTCT
+
@?<>@CCBCCCCDDDCCBBCCCCCD>CDB@CCCB@@>A?BDDBDCD@BB?B=??A>????.><?A<?>AAAABA8?@<;;;;';@<>2999&5@==BAACDCC@@<@@@@?@EE@CCC<;;CBBBCCCCCCC@BB;;:;AACDCCC@D@B@@<@BABBBCCADDBAAB@DF?999590@@>6;00+000000%0;69947<=CB><><>9=?;B:??C@@=@AAAABB@B@CDD=BBC?BCBBAAAABDBBAACCCBB@@@D@CAB>A::::79AAA;;;6:@@@
@ATNG8:01503:06234
GATGGTAGTGTCAGTGCGCGTCGTCCAGAAGATCAGGAACTCTAGAAGAATTCAGATTTTACACGAGAGTAAACGTAAAAAGAAGGTTTTACAAGACTCACGTTAACAATATTGCAGCAGTACGCACACAATCGAAGCGCAGTAAGGATGGCTAGTGTAACTAGCAAGAATACCACGAAAGCAAGAAAAAAGAAGTACGCTTTTAACTATTAACGTACCTGTCTCTTCCGAAACGAATGAGTACGTGTGACGTACGTGAGCTACCATCGAATCACGAAAGTCT
+
45:=8>BBAABB@A@BDCE:96@@@>@;;4;AABBB>B<@AC;;:C@CD>A>ACB????5@?AAAAACBAAB<AABABCC5BGGI@DDD;CCE@CCCFDCC@@>@@CC@CBB?BBAABBCJHGBBCCCCC?CDDD>?@CCCCBB>A>ABB?BBBBBBCC@CCCCAB?BC?BBB?AA999,9=<;99::9:%9A;@=?>@9:::+:<@ABB?B=AA?@?8>=;;;??;?=@@@:???;;;;>>>@?@@AA@>>>@>><?@@@@@@=A;;:A=CAAA:::3;===
@ATNG8:01503:06245
GATGGTAGGACGAGCGTCTGAGAGGTACTCATTCGTTTCGGAAGAGACAGGTACGTTAATAGTTAATAGCGTACTTCTTTTTCTTGCTTTCGTGGTATTCTTGCTAGTTACACTAGCCATCCTTACTGCGCTTCGATTGTGTGCGTACTGCTGCAATATTGTTAACGTGAGTCTTGTAAAACCTTCTTTTTACGTTTACTCTCGTGTTAAAAATCTGAATTCTTCTAGAGTTCCTGATCTTCTGGATACACTCATGTGCACCTACCATCGAATCACGAAAGTCT
+
56>A<?DD@CABBCCBBCBBDDCC@ABBCCCC@CCCC=BB?C=BBCCCCC?CCCCC?C@BBBB=C?EEBBBEEDD?DDDDD3BC?BBCD=BBBB>BCC@CC;<;BEDI?BBCDCCCC?CBB@B?CCCCCBBB?BBCC?CCCCCCCCCBBBCBBBB?BBB?BC@C?AACCCBCBB?BBBBB<B@C@CBDDD5CCCCC>CCDCCCCCBB@CCCC5BBCCD@C@BB@BCCFBBB@B@AAACCC?BBD@CCCCBBCCDDBBBABB=ADD@D???B?BBDCBAA<BAA@
@ATNG8:01511:06236
GATGGTAGGACGAGCGTCTGAGAGGTACTCATTCGTTTCGGAAGAGACAGGTACGTTAATAGTTAATAGCGTACTTCTTTTTCTTGCTTTCGTGGTATTCTTGCTAGTTACACTAGCCATCCTTACTGCGCTTCGATTGTGTGCGTACTGCTGCAATATTGTTAACGTGAGTCTTGTAAAACCTTCTTTTTACGTTTACTCTCGTGTTAAAAATCTGAATTCTTCTAGAGTTCCTGATCTTCTGGATATGAGTGACTCGTGCTACCATCGAATCACGAAAGTCT
+
AA@A<@00+000///0BCA?ACBB?BBABC::;;DDE=CB?C@BBBBBBB?CBCBB>B?BBCF@C@CCCGCCCBC@CFDFF5CC@BBBC=BBBB?BBB@CCABAAEEFAECCCCCCC@BBC?B>BBBC:;;B?BA@@?ACCCCAAAABBB@@ABC@CDD@BB>A>@@;;;BCBB@BBBBB9B>A=;;;::*:@@AC?CDDCCCCCBB@BBBB2BBBCB@B@BB@BDCCBBB>B?BCABCB?@@A=ACAABCCCCCCBED@@@@@@<@;;;B@CC@@ABB=BDCC
@ATNG8:01514:06254
GATGGTAGCGCACACATAGATACAGTACTCATTCGTTTCGGTAAGAGACAGGTACGGTTAATAGTTAATAGCGTACTTCTTTTTCTTGTCTTTCTGTGGTATTCTTGCTAGTTACACTAGCCATCCTTACTGCGCTTCGATTGTGTGCGTACTGCTGCAATATTGTTAACGTGAGTCTTGTAAAACCTTCTTTTTACGTTTACTCTCGTGTTAAAAATCTGAATTCTTCTAGAGTTCCTGATCTTCTGGCTCTCGTAGACAGATACTACCATCGAATCACGAAAGTCT
+
@@BC;66CCEBBCCDBCCGCBA@@>=0//:::;@9=@8=;*//)//7::>>277//)/)/399/549<AB@;;>===544444$442444::15543;49:;6:?93338:<@CCCIHCBB?AAA@D?CBBCBBHC@CCEFABBBB@ABAC<;;AAA;;4;A@=@@<@?BCCBDCEDD?BBBFE;B?C@CBBBB5CBBBC=BBBBBBB;::=AAAA0AAA@A=B?AB?BEDDCCC@B?BCCBBB>@AA?DC@@BCBCBBCFFDEJCCDE@BBBBE@B;;;;<<0;@;;
@ATNG8:01516:06235
GATGGTAGAGAGAGCTCTCTCATCGTACTCATTCGTTTCGGAAGAGACAGGTACGTTAATAGTTAATAGCGTACTTCTTTTTCTTGCTTTCGTGGTATTCTTGCTAGTTACACTAGCCATCCTTACTGCGCTTCGATTGTGTGCGTACTGCTGCAATATTGTTAACGTGAGTCTTGTAAAACCTTTCTTTTTACGTTTACTCTCGTGTTAAAAATCTTGAATTCTTCTAGAGTTCCTGATCTTCTGGTGAGATATGCATGATGCTACCATCGAATCACGAAAGTCT
+
>>CB@B;<9B@@995<;;;<<=<;;;;:<<9;9<DDF?CC@D@BCBB@AB6;59>>3:;@@?@4:459:>@?=99-33777'7717??@:@A@A5:::39@;99733338733?>???@?:7::<<=;;888<>=>@<;;;@>>>AA=>>@@===9888;AA6;6;=;;;==<?<776;:-:1;:3:<AAA.;:>==5>;<<@@<;::4:9:9(7;;8=>=A::;7;>=A>>>;><=====B7<<@<???>>>>>@BB6666//,2702,--3066==@AA8>>@?
@ATNG8:01518:06255
GATGGTAGCGAGCGAGTGTGTATACCAGAAGATCAGGAACTCTAGAACGAACTTCAGATTTTTAACACGAGAGTAAACGTAAAAAGAAGGTTTTACAAGACTCACGTTAACAATATTGCAGCAGTACGCACACAATCGAAAGCGCAGTAAGGATGGCTAGTGTAACTAGCAAGAATACCACTAAAAGCAAGAAAAAGAAGTACGCTATTAACTATTAACGTACCTGTCTCTTCCGAAACGAATGAGTACGATGAGAGAGCTCTCTCTACCATCGAATCACGAAAAGTCT
+
8844.44444:;<4555:9;79///57974995444.47;:///68(--7(--(,-//:;;;+;:::::;;33377)3344444$44.45<<<.<33-3333:;=<=69*//0///(////4:;<<<:::///;)//555)5;;9////)/499;.55555:54./7////)/96;<<7993333&333,3999;+::5:;998///;*/0/=>=070339994995559;6;399909;<.44444;333333339<;;:;;:9998716////4///34///&////
@ATNG8:01482:06287
GATGGTAGGACGAGCGTCTGAGAGGTTACTCATTCGTTTCGGAAGAGACAGGTACGTTAATAGTTAATAGCGTACTTCTTTTTCTTGCTTTCGTGGTATTCTTGCTAGTTACACTAGCCATCCTTACTGCGCTTCGATTGTGTGCGTACTGCTGCAATATTGTTAACGTGAGTCTTGTAAAACCTTCTTTTTACGTTTACTCTCGTGTTAAAAATCTGAATTCTTCTAGAGTTCCTGATCTTCTGGCGCTCTGTCACGTCTGCTACCATCTAATCACGAAAGTCT
+
CCCC@CBB?BB@@@@@ACBABBBB<B?AAAA;;7;@@@;@E@D@CDBCBBB@BCE@A?B@CCBB@B@CCCCCBCBC?@@@@@,@A>BBBB<BABB>BBC?CC?AABCCCACCCDCCCD>BBC?C@CCCCCCCC@CCBC?CCCCDCCCCCBBBCB?@>@CE?BB@D;:;BDCCCCC@CCCCC:B>B>BBBBB2BBBBB>BBCCDCCAAA@CGCD5DCBCC@B@CGABBBBBCC@C@BBCBCC;;;CACCCJC;;;CBBBBB;;;?@A<@<<;A>A;;:AAA<BBCC
@ATNG8:01483:06268
GATGGTAGCACGACACGACGATGTGTACTCATTCGTTTCGGAAGAGACAGGTACGTTAATAGTTAATAGCGTACTTCTTTTTCTTGCTTTCGTGGTATTCTTGCTAGTTACACTAGCCATCCTTACTGCGCTTCGATTGTGTGCGTACTGCTGCAATATTGTTAACATGAGTCTTGTAAAACCTTCTTTTTACGTTTACTCTCGTGTTTAAAAATCTGAATTCTCTAGAGTTCCTGATCTTCTGGTATGACTAGTGTACTACTACCATCGAATCACGAAAGTCT
+
//;<7<AAAD:96=>===6666?>BCCCBCCEACCCG?CCACFFCCCDCG@BBBBB@C@BBBB?A@BCCBAABEE?AAAAA2@>;>889(89837@BB?BB?CBBB@A>AA@?BBAA>ABB?B@>>>??======>A<>>???@???AAAA:::A;@@@=>>:><>>>BAA@@@<AAAAA2?5:5:>>>?/@A>>>9>??????:;;?9@DDD/@;==>;>;>>>A>>===:>198@???<??@=@BA@>>>>>>@A@@@AAA>@<@???@;??@@@@A9@>>=
@ATNG8:01485:06290
GATGGTAGCGCACACATAGATACAGTACTCATTCGTTTCGGAAGAGACAGGTACGTTAAATAGTTTAAATACGTTACTTCTCTTGCTTTTTCGTGGTTATTCTTTGCTAGTTTTACACTAGCCATCCTTACTGCGCTTCGATTGTGTGCGTACTGCTGCAATATTTTTAACGTGAGTCTTGTAAAACCTTCTTTTTTTACGTTTACTCTTCGTGTTAAAAATCTTTAATTCTTTTCTAGAGTTCCTGATCTTCTGGGTCTTCTCTCCCACGCACTACCATCGAATCACGAAAGTCT
+
55>>9=BA@@BA@@AA?>99599/////;9/4.44/93;:7<6///7799299555.55)594//(.8,.---,(,,60,--;699;@@@+>CA@,0+00+000(/88:3333&3;;@?A?@;=00+0)/88889871793314CA??@@888??>??>A:888888(7:=>?B?;AAA?A@BDD7;5;;:;;;;;;#;?;:;,95;54.5<===:>>>>+=<@;(424.4949&7=<<;<<8=>=====B8474=3>7929??ABC>CBCD?????;;?>@@<@BA====6=><=
@ATNG8:01495:06269
GATGGTAGCAGACGTGACAGAGCGCCAGAAATCAGGAACTCTAGAAGAATTCAGATTTTTAACACGAGAGTAAACGTAAAAAGAAGGTTTTTACAAGACTCACGTTAACAATATTGCAGCAGTACGCACACAATCGAAGCGCAGTAAGGATGGCTAGTGTAACTAGCAAGAATACCACGAAAAGCAAGAAAAAGAAGTACGCTATTAACTATTAACGTACCTGTCTCTTCCGAAACGAATGAGTACCTCTCAGACGCTCGTCCTACCATCGAATCACGAAAGTCT
+
@AEE@CCCBBBCBBBCBCCGCCCCB@CAAB>BCCC@C@CC@@@BC@AA?A@BDA@AA@@.A?ACCBB@@ABBD=ABBBBAA2>=8=9==??.?AA799BAA>>?>;>;?@<=>>587@?@=>=?AAA=>>>><>BBB<::;C@@==:=;>AC?CCBB?>>><>ABBAA=AC?CCD@CB9888+9::9=@@@@/>>:>ABK??;;;<@=?>@A<A=BB=:95:=;<9::;@<AAD;<>><>>>CAAA?CCC???AAAAAAA@>:556<@?@@B@B?=?9993:>?@
@ATNG8:01501:06264
GATGGTAGCTCTGCTCTGACTCTCGTACTCATTCGTTTCGGAAGAGACAGGTACGTTAATAGTTAATAGCGTACTTCTTTTTCTTGCTTTCGTGGTATTCTTGCTAGTTACACTAGCCATCCTTACTGCGCTTCGATTGTGTGCGTACTGCTGTAATATTGTTAACGTGAGTCTTGTAAAACCTTCTTTTTACGTTTACTCTCGTGTTAAAAATCTGAATTCTTCTAGAGTTCCTGATCTTCTGGGCTGCGCTGATATGCGCTACCATCGAATCACGAAAGTCT
+
55<=9=>DD;66;;=BBBBCHGFDCBBBCC??7?>>>556468<@@==BB@BBFBC@CBCCCC@B?BJCCCBBAA>;;;;;*;D>ABBC=CA;;9<BB@BC?BBCCCCACDDB;9;@<@BB>BHFCCBCBBC@CC;;9;FBBBCCCEECCCCDCD@AAA>BA=@=<<;AAA@AA>AB@DD7>:=999999(9@ACC>CAAAACC;;:AEECC5CAAAH@C?CC@CCBBCBBAD@BBABBB>B@AA8A<;;;ABBCCCCCCCCCGGAD;=;E@EDCBBCE?C;;;
@ATNG8:01505:06281
GATGGTAGAGTATCATGTGTATCTCCAGAAGATCAGGAACTCTAGAAGAATTCAGATTTTTAACACGAGAGTAAACGTAAAAAGAAGGTTTTACAAGACTCACGTTAACAATATTGCAGCAGTACGCACACAATCGAAGCGCAGTAAGGATGGCTAGTGTAACTAGCAAGAATACCACGAAAGCAAGAAAAAGAAGTACGCTATTTAACTATTAACGTACCTGTCTCTTCCGAAACGAATGAGTACGTGTGACGTACGTGAGCTACCATCGAATCACGAAAGTCT
+
///;7:<?==>?<<=666=66599?4544.4988<<9B?BBCGFCC@;;:;?BBCA@@@@0@=BBBBBDB<::A9B:96<<<+<;5;.555&5<<8===A@CBA@>@@BC@CAA=AC??ACBBCBBCBBDCB=BC;;6;@A@CC@@<A=ABB=ABBBCCFE?CBBB@@=?@;??B;==:99,9<:5::;:;,00*/;<=A??9::,:39AAB@?;>>B;;8;BBBBBD>B>@@@8?;<7;B@AABADBABCDEEDA@@B@@??B@@=AAAAA?AA?@>>>9?@@@
@ATNG8:01522:06279
GATGGTAGCACACGAGATCTCATCGTACTCATTCGTTTCGGAAGAGACAGGTACGTTAATAGTTAATAGCGTACTTCTTTTTCTTGCTTTCGTGGTATTCTTCTAGTTACACTAGCCTATCCTTACTGCGCTTCGATTGTGTGCGTACTGCTGCAATATTGTTAACGTGAGTCTTGTAAAACCTTCTTTTTACGTTTACTCTCGTGTTAAAAATCTGAATTCTTCTAGAGTTCCTGATCTTCTGGATACACTCATGTGCACCTACCATTCGAATCACGAAAGTCT
+
CBCD:B>CC>>666>?>DCCAA<>@B===@@D@DBCC>BCAGBJCCBBBB@CDCDE?B>BBB@8@?=DCDCCCCB??>988';<6;@@?3@CCC?BCC@BB>BAAAA>877=:5--(----(-0/328;;9948>AA7;<?A?@===<><<898=8=>>9==8=9=?AB@@@;;7;;;EE5A;>;>ADDD/??>>>7>?>888>===07888(5<;<=8?7;;:>==<:::8=59:@AA@:>>?<?@@???AA>;;;@@@@<>>>=;:5;;=;@@AAB@@289:/
@ATNG8:01527:06308
GATGGTAGTGTCATATGAGAGTGTGTACTCATTCGTTTCGGAAGAGACAGGTACGTTAATAGTTAATAGCGTACTTCTTTTTCTTGCTTTCGTGGTATTCTTGCTAGTTACACTAGCCATCCTTACTGCGCTTCGATTGTGTGCGTACTGCTGCAATATTGTTAACGTGAGTCTTGTAAAACCTTCTTTTTACGTTTACTCTCGTGTTAAAAATCTGAATTCTTCTAGAGTTCCTGATCTTCTGGTCTACTACACTGTACTCTACCATCGAATCACGAAAAGTCT
+
555646?>>C669=CDDEHBBCBBCB<<A@<?7?;;>7>D:C<966@=@@7<>=>B:A:@;A;0946<<><=<=B=;;;;;*9A8>:;B6BCB>?C=B?BC?BBB<<;@CCBCCCBB?BCC@C@BD;;;@@A;@?::4:A@AA@@BB@BBC;;;A@CCC@DD@D@CB@@ABC;;7;AACC6A6;6:?A@A1AB@@@:>@ABBABB@A<ABAA,A;;:?;?;AC=AACBBAB<>2;:9>>A<?@B?B@AACAABBBCBBBDABBCB>BBBAB?@@AA;;;;.;A00
@ATNG8:01482:06320
GATGGTAGCTCTGCTCTGACTCTCGTACTCATTCGTTTCGGAAGAGACAGGTACGTTAATAGTTAATAGCGTACTTCTTTTTCTTGCTTTCGTGGTATTCTTGCTAGTTACACTAGCCATCCTTACTGCGCTTCGATTGTGTGCGTACTGCTGCAATATTGTTAACGTGAGTCTTGTAAAACCTTCTTTTTACGTTTACTCTCGTGTTTAAAAATCTGAATTTCTTCTAGAGTTCCTGATCTTCTGGATACACTCATGTGCACCTACCATCGAATCACGAAAGTCT
+
CBBB@DCCCCBBBBBBBCCCCCDBBCCCBBBB?CBBB=BC@CABBBBBCF@BBBCC@D@CCCC?C?CDDGDECCC?CADDD1BA>??@B;AABB@CCDBBB@BBBDDD@CCCCCCBB?BDD>?>ACCBDCCC?DBCB?CBBBCCCCCCCBBBCCC@EAA?AB?B?BBCDBCBCC@CBBCB<B@C?;;;;:.:DBBB>BCCDFBBB;;:6:AAB5CBABB6::6:B=BBCCB@A>AACCCEDC?BBD?CCDCCCCCCBBBBCCC?CCC@B@?@C?CCCCCCC?BAA@
@ATNG8:01485:06323
GATGGTAGTACATGATAGACGACACCAGAAGATCAGGAACTCTAGAAGAATTCAGATTTTTAACACGAGAGTAAACGTAAAAAGAAGGTTTTACAAGACTCACGTTAACAATATTGCAGCAGTACGCACACAATCGAAGCGCAGTAAGGATGGCTAGTGTAACTAGCAAGAATACCACGAAAGCAAGAAAAAAGAAGTACGCTATTAACTATTAACGTACCTGTCTCTTCCGAAACGAATGAGTACTGCGTCTCACTCTCGCCTACCATCGAATCACGAAAGTCT
+
@=CC?BAB@@?@AABB;:;>955;@9>?@:>@?><@9;:>>>;6;;?@@=@?BBBBBEDD1B?BCCCCICCDEH>BA;;;;;';?<?5;::&5>>9=BB99;B;;7;@CB@BBB?CCCBAACDFCCBBB;;;?DCAA?ABCCCB;;:;@CAA?ACBAADDE@BBCBCC@CC?CCB9::AA@9@==:9:9:9:%97<;947=BCCB>@><BBB?BA??ACB@CCBBBDH@E@CCC=CCC@BBBCCAAABAAAAABBBBBCBBBAEED@BBBBD@CB??;;;0;AAB
@ATNG8:01486:06359
GATGGTAGTCTCAGATAGTCTATAGTACTCATTCGTTTTCGGAAGAGACAGGTACGTTAATAGTTAATAGCGTAACTTCTTTTTCTTGCTTTTCGTGGTATTCTTGCTAGTTACACTAGCCATCCTTACTGCGCTTCGATTGTGTGCGTACTGCTGCAATATTGTTAACGTGAGTCTTGTAAAAACCTTCTTTTTTACGTTTACTCTCGTGTTAAAAATCTGAATTCTTCTAGAGTTCCTGATCTTCTGGACAGAGTGTGCAGATACTACCATCGAATCACGAAAGTCT
+
//777::>::9<;9;566==<:<9:5;699;<=A@AAA7A@9@;965@;<<7:;>;9.439:<A?C@BAB;7//)-6(--888'--(//7::+<;55.555.59.555545.6<@=@@@A<?@@?A=BBBBCCDFABCBB@BCBAAABAA;;;;;:AD?;;:?@@<B;?@AA@@@>A;@;;;;;*;=B=;;<;;;%;;AAA;@9;999@:69=@@@@0@@@9949;@@<@AB;;;B@C@CCCBBB@BBCACBCIBBBCA;;;B@AABBCC@BCCCC@C@AACCL?DD;;
@ATNG8:01487:06312
GATGGTAGACATATCGTACTCTCTGTACTCATTCGTTTCGGAAGAGACAGGTACGTTAATAGTTAATAGCGTACTTACTTTTTCTTGCTTTTCGTGGTATTCTTGCTAGTTACACTAGCCATCCTTACTGCGCTTCGATTGTGTGCGTACTGCTGCAATATTGTTAACGTGAGTCTTGTAAAACCTTTCTTTTTACGTTTTACTCTCGTGTTAAAAATCTGAATTCTTCTAGAGTTCCTGATCTTCTGGGTGCGCTGACAGTCTCTCTACCATCGAATCACGAAAGTCT
+
<>>CACBAAB<<<<<=?666<<<<<:::00/9499@>8:?:>.::5==<@9;?99=0404=8;9?6:38:@===>,///;;;+:9593///&////(//-(/8(//88::5:BBBA@@@<>>@<?=A@@@?>8818===5;;;;?A;;;887::665178949>4;4788//.533035557)7-52(27777'77///.&.../553755.7777'55559.717=8::999;<8<6;==;;;4:888*8<999///599<@AA85366(---3507-//>9;4333/
@ATNG8:01487:06314
GATGGTAGTCTGCTCTGACTCTCGTACTCATCGTTTCGGAAGAGACAGGTACGTTAATAGTTAATAGCGTACTTCTTTTTTCTTGCTTTCGTGGTATTCTTGCTAGTTACACTAGCCATCCTTACTGCGCTTCGATTGTGTGCGTACTGCTGCAATATTGTTAACGTGAGTCTTGTAAAACCTTCTTTTTTACGTTTACTCTCGTGTTAAAAAATCTGAATTCTTCTAGAGTTCCTGATCTTCTGGTATACACACTCGCTCGCTACCATCGAATCACGAAAGTCT
+
C@@B@CBECCD@@@;;;@@;9:BCCCCCBCCA@@A<AA@D?B;:;CCD@AAA@A;A9;6?C?B?BABBBCCCF@@@@@@A'A>;>ACC;A<00)0/8055(///;794;>>566BB@CCC@C?ABABACBB@BCCC@ICBBBB;;;@@@A@?@C@CCC@CC@B=AA@>@;?BCABBBDD9A9=9999999#5<55906::;>65555.55555#5;<>???:BB?BBCBBBB>B?BBB@A@ADBC@BBACCCCC;;;BBBBBBBCB?@ACCCADCDDCCC=BA@@
@ATNG8:01488:06320
GATGGTAGCACGAGTCACTCATATCCAGAAGATCAGGAACTCTAGAAGAATTCAGATTTTTAACACGAGAGTAAACGTAAAAAGAAGGTTTTACAAGACTCACGTTAACAATATTGCAGCAGTACGCACACAATCGAAGCGCAGTAAGGATGGCTAGTGTAACTAGCAAGAATACCACGAAAGCAAGAAAAAAGAAGTACGCTATTAACTATTTAACGTACCTGTCTCTTCCGAAACGAATGAGTACGAGAGTCAGAGCAGAGCTACATCGAATCACGAAAGTCT
+
=>BD@DDCCC@?<=BCBCCCBCCCC=BBC?CDCCBB?B@CCBCCCC?BB?B?CGCAAAAA2A?BDCCCCDDBBB<BABBGDC5A@=A5;;;*;B@=BBCBBBCA@?AAEF@DBB?BBCCBCCECCCCCCCAA=AC@@=@@CBCCBA>B@BBB@BCCBA@CD@CBCBBB@CB@????DA:::27<<8879899%9>;@???BBCCB8;7:>>>>3615ABAB?BBBCCBB?B????9===9>@BBBBBCBBBBBBAA99999AABBBBBA====CB==AAA;AA@?
@ATNG8:01491:06352
GATGGTAGACATATCGTACTCTCTGTACTCATTCGTTTCGGAAGAGACAGGTACGTTAATAGTTAATAGCGTACTTCTTTTTCTTGCTTTCGTGGTATTCTTGCTAGTTACACTAGCCATCCTTACTGCGCTTCGATTGTGTGCGTACTGCTGCAATATTGTTAACGTGAGTCTTGTAAAACCTTCTTTTTACGTTTACTCTCGTGTTAAAAATCTGAATTCTTCTAGAGTTCCTGATCTTCTGGGTCTACGCTCGTCGCGCTACCATCGAATCACGAAAGTCT
+
BBBB@CCBBBCBBBBBACBECCGDCCBBBECB>BA@@8AA;><@B@@@BB?BCC??=>9BA==?B?BBBCBCC>?<=@A<?+>?6???=3<AAA>BA@=AB499ABAA?BCBB>AAA;A?A;A<@@@>@>::7:AAA;<<AA>>??@???@>>>@9==?;@A<A<=>>A@@@@A<??@AA3>:>:>>>>>/>A===5=;;;=A>>>?8=<=;.<;;:B;?;;;5;===;;;=B=AA??>>:>>AA:AAA>>>@@@>>>===:::>;;:;AA<AABA??@9@A>>
@ATNG8:01494:06353
GATGGTAGGCACTGCGCACACATCCCAGAAGATCAGGAACTCTAGAAGAATTCAGATTTTTAACACGAGAGTAAACGTAAAAAGAAGGTTTTACAAGACTCACGTTAACAATATTGCAGCAGTACGCACACAATCGAAGCGCAGTAAGGATGGCTAGTGTAACTAGCAAGAATACCACGAAGCAAGAAAAAGAAGTACGCTATTAACTATTAACGTACCTGTCTCTTCCGAAACGAATGAGTACACATCGTCGTGTCGTGCTACCATCGAATCACGAAAGTCT
+
59:;5:AA;<<666>>>C@ABECCG?B@AADAAA;;5<=CAAA@>@@@@=A@A@@<;;;;*;<ABABBABCBCB=AABBCDD0;;592995&555.5@995<<;99@<:;6;AA>BBBBCBCCCLCBBBBBA><;;;5999<<848497?9905><8?BAA=C@@@@A<>>?BB@>?>781377333778.7A=ACFCBB=<96<166//*/59900;?@:99>??9=9===7=>>;<=>BBBBCB??@BAAC@?>??>>ACDE?BAABB?A===999,8=;;
@ATNG8:01495:06353
GATGGTAGAGTATCATGTGTATCTCCAGAAGATCAGGAACTCTAGAAGAATTCAGATTTTTAACACGAGAGTAAACGTAAAAAGAAGGTTTTACAAGACTCACGTTAACAATATTGCAGCAGTACGCACACAATCGAAGCGCAGTAGGATGGCTAGTGTAACTAGCAAGAATACCACGAAAGCAAGAAAAAGAAGTACGCTATTAACTATTAACGTACCTGTCTCTTCCGAAACGAATGAGTACACATCGTCGTGTCGTGCTACCATCGAATCACGAAAGTCTT
+
::=B?BBBBBBCCBBBCBCCC;9;A>A@@:>B??@@>A?BBBBA9;7;A?B@ECCBCBBB2B@BCBBCBBBAA@:AAAAAAA,;;495:99&5>>9?@@99;C;:6;?BB?CCC@CBCC9::CCCCCC:;;C@BBBB@BBCB@@@AB>B;;7;CBBBDBB?BBAAAB@BB?CCB?AA?=<8:99;>>?@@.@B799CCCA999?A>ABCC?>;>ACCB@BAACCCC@D?A@B<B;<7;@?@ABBBBBBBBBBB@A@ABAAACBC@BBABA?C???:::-0;00)
@ATNG8:01497:06338
GATGGTAGCGCACACATAGATACAGTACTCATTCGTTTCGGAAGAGACAGGTACGTTAATAGTTAATAGCGTACTTCTTTTTCTTGCTTTCGTGGTATTCTTGCTAGTTACACTAGCCATCCTTACTGCGCTTCGATTGTGTGCGTACTGCTGCAATATTGTTAACGTGAGTCTTGTAAAACCTTCTTTTTTACGTTTACTCTCGTGTTAAAAATCTGAATTCTTCTAGAGTTCCTGATCTTCTGGAGATACACATGATACTCTACCATCGAATCACGAAAGTCT
+
A@BC?CBBCBCCCCDBBBCCCCBCBCBBBCCC@CCCC=BC@C@CCCCCCC?CCCDC@D@BBBC@C@CCCEBBBCC>99999);;5<ABD>CCAA?@BC?AA?BBCFGE@CCCCCCBB@BCC?C@CCCCBBCC@CCCC@BBBCCCCCCCCCCBCBB>@@?<@@<@?CBCBCDBBB?B;;;;.;<@=@@>@@>'ADAAB=BACCDDDBCC>BBBB2BAACI?C?BC@CCFDDA@?@?CCCCCC@CBB@BCCCCCBBBCDCCBBACCBB=BBBBB>BBBCBBA=B@AA
@ATNG8:01497:06343
GATGGTAGGCGACATACATACGCGCCAGAAGATCAGGAACTCTAGAAGAATTCAGATTTTTAACACGAGAGTAAACGTAAAAAGAAGGTTTTACAAGACTCACGTTAACAATATTGCAGCAGTACGCACACAATCGAAGCGCAGTAAGGATGGCTAGTGTAACTAGCAAGAATACCACGAAAGCAAGAAAAAGAAGTACGCTATTAACTATTAACGTACCTGTCTCTTCCGAAACGAATGAGTACGTGTGCGACGTGTCTCCTACCATCGAATCACGAAAGTCT
+
//8:6:AE@@;99CCDCCCCBBBCC>A@DACCCCBB?B=A@DBCBC@CC?C@DCCBCCCC5C@CBBBCBBBDCD>CCCCCCC3BC@C?BBB;BDGAFBBCBBD996;?AA>BBC?BBCBBBCCCCBBBBCCDACCBB?BCCBBB??<A?CBB@BDDDCCCC@CCCCBB?BB@A@@=>>?==6?8918???@2AC?B999BBABB<><?CBB?B?AAC@@=@B@@@BB@B@BDF>DAA?BCCCCCCCBBCBBBBBBAAABCC@BAA>ADBBA?CCDD@@?9@:99
@ATNG8:01502:06333
GATGGTAGCATCATGCATATCTCACCAGAAGATCAGGAACTCTAGAAGAATTCAGATTTTTAACACGAGAGTAAACGTAAAAAGAAGGTTTTACAAGACTCACGTTAACAATATTGCAGCAGTACGCACACAATCGAAGCGCAGTAAGGATGGCTAGTGTAACTAGCAAGAATACCACGAAAGCAAGAAAAAAGAAGTACGCTATTAACTATTAACGTACCTGTCTCTTCCGAAACGAATGAGTACGATGAGATCTCGTGTGCTACATCGAATCACGAAAGTCT
+
:<<=8::5549999;;:;6>CB@CB8;;;8<<<=;;7;:===>>BB@CB8<8;B>::BBB1B>BBACABBB@BB>@BBDMGG5AA>@?CCC;BBD@CBBCCCGBB?B?;;5;AA<@@BBCCCCDEBBDCCA@=@BAA?CCCCECCC?B@B@@?@DDA@ADC@CCCBAA?AB?BBB@@@@??8>781999:::%:=9:97=@>>@<,.*-8--(-(-8:><6<@BBA<B<<59::39<<8558ABB999BA@?AB>>>>BBBBB@@>>>@@@<@@BCBBB=B;;;
@ATNG8:01505:06346
GATGGTAGAGTATCATGTGTATCTCCAGAAGATCAGGAACTCTAGAAGAATTCAGATTTTTAACACGAGAGTAAACGTAAAAAGAAGGTTTTACAAGACTCACGTTAACAATATTGCAGCAGTACGCACACAATCGAAGCGCAGTAAGGATGGCTAGTGTAACTAGCAAGAATACCACGAAAGCAAGAAAAAAGAAGTACGCTATTAACTATTAACGTACCTGTCTCTTCCGAAACGAATGAGTACACATCGTCGTGTCGTGCTACCATCGAATCACGAAAGTCT
+
?=@:=;<?AB@@?@@@BAC;;;:;L@DCC@C;;:DDAF?CAA@BAB?A@=@?A@?;;;;;$:4==;@>9@;<;?5=995555$55.55:<<0<<<8=B@@@DDBB@A@CC@BBB?BBBBBAA@;;;E;;<AA?BAA@;;;CCBC@@=A>;;;5;;99<<:?7?BBABA?AA=?@B?:::AA9=<<5888898%9>;9:7>??@AB>@=899A3948=BBB?BB?9;9C?C?BBA<A;<5;A;;;::@B???=?@;:99@@?>@?9878CC>C>@@@BBBC<<;54
@ATNG8:01507:06314
GATGGTAGTGATACAGATCAGACACCAGAAGATCAGGAACTCTAGATGAATTCAGATTTTTAACACGAGAGTAAACGTAAAAAGAAGGTTTTACAAGACTCACGTTAACAATATTGCAGCAGTACGCACACAATCGAAGCGCAGTAAGGATGGCTAGTGTAACTAGCAAGAATACCACGAAAGCAGAAAAAGAAGTACGCTATTAACTATTAACGTACCTGTCTCTTCCGAAACGAATGAGTACTGCGTCTCACTCTCGCCTACCATCGAATCACGAAAGTCT
+
BBDD@B@B@?;;>====666>@>>@166;59?=>56255::===<>5559>9::;=====+=?AA@::;;33392735<===+<>:>2:99&5<<;<;;;<<669;C;BB:BAC>?@ECBCCDCCCCBBBBB?B;;;7;C???A99499B9946>>=<<<A9<<<;983--(---0778;;26/--5555'--(/66678;99.3.389619175;=;:99959<@>;0544(333-33388333:99>@@<=655>>==9<<<9>:>>A??=>;?<?8<556
@ATNG8:01508:06341
GATGGTAGTGCGTGAGAGAGAGACCCAGGAAGATCAGGAACTCTAGAAGAATTCAGATTTTTCAACACGAGAGTAAACGTAAAAAGAAGGTTTTACAAGACTCACGTTAACAATATTGCAGCAGTACGCACACAATCGAAGCGCAGTAAGGATGGCTAGTGTAAACTAGCAAGAATACCACGAAAGCAAGAAAAAAGAAGTACGCTATTAACTATTTAAACGCTACCTGTCTCTTCCGAAACGAATTGAGTACACATTGTCGTGCGTGCTACATCGAATCACGAAGTCT
+
:::>8<<>696666<<<>==<CA>;1//)/4//6<<<=B;???<<<B<9:499??BB@F@@0//69///>::??A?9??99999'9@:<2544&444.4444;566<7;5<<6;;=8<;::8//////=?=>>>;?6668<=???C99499?;;5;;;5>:499,9>@AAC?BA?>?=:<9000*000)000000$0963744==<==13,38333(33(33222238889222/54...'...(.(.336785522,2656..-6---52--.99608,,,,,(-///
@ATNG8:01516:06357
GATGTAGCTCGCTGATGATATCTCCAGAAGATCAGGAACTCTAGAAGAATTCAGATTTTTAACACGAGAGTAAACGTAAAAAGAAGGTTTTACAAGACTCACGTTAACAATATTGAGCAGACGCACACAATCGAAGCGGCAGTAAGGATGGCTAGTGTAACTAGCAAGAATACCACGAAAGCAAGAAAAAGAGTACGCTATTAACTATTAACGTACCTGTCTCTTCCGAAACGATGAGTACTATAGACTATCTGAGACTACCATCGAATCACGAAAGTCT
+
@>@<A<<BBDCDCBCCBBBCCCCCACCC@CCCBA@?@=ABBBBBB@CD@C@BCCBBBCB3BAAAACBBBBBBA=B?@ACCC5CC?A6;;;6;BB?BCCCBAA00,0=AAAAAC@BBBBBCBCBBBCABB@BB99399917>=?<9B8BBB?BBBBBBBB?CCCCDD?BC@?@?<<;333(377433333$377<;A;?9=<8=:>>>>8=5;;??@<>>>888A<>89::.8;;9999@BBCECCCCBBBBBBDBABDCCC@CBCBB@BBAA@@@<@CCB
@ATNG8:01517:06354
GATGGTAGTGTGTCTCTGAGAGTAGGTACTCATTCGTTTCGGAAGAGACAGGTACGTTAATAGTTAATAGCGTACTTCTTTTTCTTGCTTTCGTGGTATTCTTGCTAGTTACACTAGCCATCCTTACTGCGCTTCGATTGTGTGCGTACTGCTGCAATATTGTTAACGTGAGTCTTGTAAAACCTTCTTTTTACGTTTACTCTCGTGTTAAAAATCTGAATTCTTCTAGAGTTCCTGATCTTCTGGCTCTCGTAGACAGATACTACCATCGAATCACGAAAAGTCT
+
--6838AA@BBBBBCCBBBABB@BB>BAAAB@@<@@@@:AA?C?BBBCCBE?ABB@A=AAABBC@CACBBBCCCCC@CCCBB2A@=AACD>BBBB?AAF@CC;=;CCCC@CCCCICDC>BBB?B@CCCCCCCC@CCCC@DCCCCBBCCCCCCBA??;@@@<@C@C@CCBBBBBBB@CBDFE:C?@=@BCCC0BB;;;6;@CCCECCCB=AB@A0ACBCIFHFCB@BBBBCA@>A@BBBBBA>@@C@CCCCCCBBBCBBBCBBBA;:6;BCBB?BA??;;;;.;B@@
@ATNG8:01519:06331
GATGGTAGAGTATCATGTGTATCTCCAGAAGATCAGGAACTCTAGAAGAATTCAGATTTTTAACACGAGAGTAAACGTAAAAAGAAGGTTTTACAAGACTCACGTTAACAATATTGCAGCAGTACGCACACAATCGAAGCGCAGTAAGGATGGCTAGTGTAACTAGCAAGAATACCACGAAAGCAAGAAAAAAGAAGTACGCTATTAACTATTAACGTACCTGTCTCTTCCGAAACGAATGAGTACGTGTGACGTACGTGAGCTACCATCGAATCACGAAAGTCT
+
4544.4<A@?@BBBCAA@A;9955;.544.4;:<:;7?9AADCDCC?CD@C?AA@;;;;;*;=AA;;9@BBABB>BECCDDD2ECAC?AAA9ABB@CBBBD@@0000:@@=@@B>ABBCCBCCBBCCCDDCC@CEBB?CBCCCC@@=A?BBB@CBBDDBBB?CBCCBB?BB?BBB?BB??>8>@@;:99999%9?;>98:BBBAB>A>@CBB?A=A?B9;7;AAAABB@C>@@@;@;;7:AAACCCBBBAABCCCCCBBBCBCCBB?BBBBB?BA<>999.9AAA
@ATNG8:01521:06327
GATGGTAGGCGTGTGAGAGTCTGCCCAGAAGATCAGGAACTCTAGAAGAATTCAGATTTTTAACACGAGAGTAAACGTAAAAAGAAGGTTTTACAAGACTCACGTTAACAATATTGCAGCAGTACGCACACAATCGAAGCGCAGTAAGGATGGCTAGTGTAACTAGCAAGAATACCACGAAAGCAAGAAAAAGAAGTACGCTATTAACTATTAACGTACCTGTCTCTTCCGAAACGAATGAGTACGATGAGATCTCGTGTGCTACCATCGAATCACGAAAGTCT
+
<>FM@DAA?ACBBBDCBBB@@@BBB6ACC?9;;<;B?B@BCCBA@@<@A>A@BAA???@@,@>ACCA??@CCFF>BA99999(9927399929@A=BBABBBBBB=@=@@:<<9499@@@??>AAAAA?>>@:>>>A688?>AA@?:?<@<@=B@@@BBBB>BBBB@@=AC@CBB?B@<>=7>@@<@AAAA2?:7;@AA@@?@@<A<AAAC=C=A@>>>:>???<;;9<<@A?9A>><>B@@???99:BCCC?;;>==A>>>@AA<@A>>??@<:::::3;A?@
@ATNG8:01522:06347
GATGAGAGTGAGACGCAGTCTCATTCGTTTCGGAAGAGACAGGTACGTTAATAGTTAATAGCGTACTTCTTTTTCTTGCTTTTCGTGGTATTCTTGCTAGTTTACACTAGCCATCCTTACTGCGCTTCGATTGTTTGCGTTACTGCTGCAATATTGTTAACGTGAGTCTTGTAAAACCTTCTTTTTACGTTTAACTCTTCGTGTTTAAAAATCTGAATTCTTACTAGAGTTCCTGATCTTCTGGGCAGATCTCTGCACACGCCTACCATCGAATCACCGAAAAGTCT
+
CCBBBCCBB>>>>0//99=BCBBB@CCCE?CCACABCCBBBB>BB;;;=B=@@BB?B@BBABAB;::=?@@@@0@A:=9999-9>>>+0/96::<?=88333(33378:::@=BB>A<@<?..---396634255(2722,29A<;;>7718;<28917/377666:9:*//998+8(/(33999)22;99(2+2225/5=====07777(55525,2157088=>=8//)/.378855/5557.755---73---5565554833.33....333204699+5...
@ATNG8:01523:06350
GATGGTAGCGCACACATAGATACAGTACTCATTCGTTTCGGAAGAGACAGGTACGTTAATAGTTAATAGCGTACTTCTTTTTCTTGCTTTCGTGGTATTCTTGCTAGTTACACTAGCCATCCTTACTGCGCTTCGATTGTGTGCGTACTGCTGCAATATTGTTAACGTGAGTCTTGTAAAACCTTCTTTTTTTACGTTTACTCTCGTGTTAAAAATCTGAATTCTTCTAGAGTTCCTGATCTTCTGGAGATACACATGATACTCTACCATCGAATCACGAAAGTCT
+
455505>?;@>CBBBECDDCCCC@AABBBBCC@BBBD>DD?C@BBCCCGGABAABC=@=@BAC?C@CCBBCAA@D@DCDED3@@=@@AA<ACAA@BCC@BB:;<CCDJ?BCCCDCCC@CCC?D?CCCBBBBDADCCC@CBBADCCCCDCCC:::B=@@B@BB@B@CBBDCCBBB@CCEEG;D@C=BAFEFEF#CCDDH<;;CCCEDCCC;@A?A,@AABC?A7;;?BCCBC;;:;@CBDCCB@BBC?CABABCDAAACBBBBCCCBB?A@@@B@BBBBCCB=BCAA
@ATNG8:01525:06341
GATGGTAGCACACGAGATCTCATCGTACTCATTCGTTTCGGAGAGACAGGTACGTTAATAGTTAATAGCGTACTTCTTTTTCTTGCTTTCGTGGTATTCTTGCTAGTTACACTAGCCATCCTTACTGCGCTTCGATTGTGTGCGTACTGCTGCAATATTGTTAACGTGAGTCATGTAAAACCTTCTTTTTACGTTTACTCTCGTGTTAAAAATCTGAATTCTTCTAGAGTTCCTGATCTTCTGGCGCGTATGTATGTCGCCTACCATCGAATCACGAAAAGTCT
+
CBCB?BCBCCDD?@ACCFCDCCCCBDDCBCBC@BCCC<BB?DCGEIEBB?CCD??>A?BBDC@C>AACBBBACA?BBCCC1BA>@@AA;BABB@BBB?AA<?>?AA@=ABBBCBBB?BBC?C?AA>BA<;==A@>>5:8A=?==;@BB>>:;;D<>>><?B<@;?@AB???AAC@==>>6==F=@@@@?/==888-8;;;?AAA??8====.====>5;5;>:>>>?@@?;?=??@==>=AAA9==>==>>>>A@@@@@B<;;;<?>>=D=@<<;7677)8>>=
@ATNG8:01525:06358
GATGGTAGCGAGCGAGTGTGTTACCAGAAGATCAGGAACTCTAGAAGAATTCAGATTTTTAACACGAGAGTAAACGTAAAAAGAAGGTTTTACAAGACTCACGTTAACAATATTGCAGCAGTACGCACACAATCGAAGCGCAGTAAGGATGGCTAGTGTAACTAGCAAGAATACCACGAAAGCAAGAAAAAAGAAGTACGCTATTAACTATTAACGTACCTGTCTCTTCCGAAACGAATGAGTACTGCGTCTCACTCTCGCCTACCATCTAATCACGAAAGTCT
+
AECB@BCBBBCCBBBDCCCDC?CB@CBB=CCFFA@?A@DBCBBCB@CD@C?CCCBBBBB2A@BBCBBCCBBBB=BAABCCC5CB?C4;;;.;AB>CBCBBBB;:4;?BA?CCC@DDBBBCCCDDAAABBBE@DCBB?BBBACCBB?B?A@A?ACGDED@@>ACCBBB@BB?BBB<??AA@9@??:?AAABB)BC@B9::CCCBB?B?@>>>;@<@DCCC?BBCBCBB?BACCC=CBB?BBBBCBBAAABBBBCBBBCAABD@CBA>A9:9A?BAAB;<<6;AAB
@ATNG8:01487:06369
GATGGTAGAGAGACTGTAGCGCACCCAGAAGATCAGGAACTCTAGAAGAATTCAGATTTTTAACATCGAGAGTAAACGTAAAAAGAAGGTTTTACAAGACTCACGTTAACAATATTGCAGCAGTACGCACACAATCGAAGCGCAGTAAGGATGGCTAGTGTAACTAGCAAGAATACCACGAAAGCAAGAAAAAAGAAGTACGCTATTAACTATTAACGTACCTGTCTCTTCCGAAACGAATGAGTACCTCTCAGACGCTTCCTACCATCGAATCACGAAAGTCT
+
55<=:>@?@@@@@BBB=CCCGKBBB=BAA=ACB;;;<@<?CC:;9@648<?:898@;BCB1B?C877?877;373)3733333$3717,333&377179:8899//(/(/6477838888??>CECCDCCCBC@BBBB?BBCB@@??9@=A@@=ACCCCCCD?ABBCBC?997:CC?BC>>>8;;;88899::%:@;@ABBBA<;<,/,/:<<*/-/=BBB@BC@C@ABAE?ABEGD@@>@DBBBCC?CBBBCBBAAAA?C>A>@<AA>>?;ABAA>==6<??>
@ATNG8:01493:06364
GATGGTAGGACGAGCGTCTGAGAGGTACTCATTCGTTTCGGAAGAGACAGGTACGTTAATAGTTAATAGCGTACTTCTTTTTCTTGCTTTCGTGGTATTCTTGCTAGTTACACTAGCCATCCTTACTGCCGCTTCGATTGTGTGCGTACTGCTGCAATATTGTTAACGTGAGTCTTGTAAACCTCTTTTACGTTTACTCTCGTGTTAAAAATCTGAATTCTTCTAGAGTTCCTGATCTTCTGGTGTCTGTCTATCATGTACTACCATCGAATCACGAAAGTCT
+
:4448<<<8<<>=656>==<;;;<7:::999;6;::<5==:=:>>666>>8<<=69469>=>@:94;>6559599.5=999(9:5;:<<1////)//638<,/////5.555/////)/7;5<699;/-(--8(--/93///=;;;<<<655;<44.49939;0526>>D@A;;=4=000*/)/////&/7:::3;;;:<<6559.5555$555556;555.59;;444.43445==>8=9:)------7/55599555566=>9=====8::99444(4444
@ATNG8:01498:06383
GATGGTAGTATAGAGCTCTACATAGTACTCATTCGTTTCGGAAGAGACAGGTACGTTAATAGTTAATAGCGTACTTCTTTTTCTTGCTTTTCGTGGTATTCTTGCTAGTTACACTAGCCATCCTTACTGCGCTTCGATTGTGTGCGTACTGCTGCAATATTGTTAACGTGAGTCTTGTAAAACCTTCTTTTTACGTTTACTCTCGTGTTAAAAATCTGAATTCTTCTAGAGTTCCTGATCTTCTGGGTGCGCTACAGTCTCTCTACCATCGAATCACGAAAGTCT
+
BBCB@CCCBBCBBBCCCCCCCCECBCCCDD;;:;BBB=BE@C@CCBBCBB?BFCBA>A@DCBB?B?BB@BCCBBB?BCEFE3A@<??==?0=BAA>ABB?@@<==>ABB?BBBBB>>><???<@<@@AAA@@@<AAAA<@>>>>>>=>AA??>>>>;>>==AA=D;???AAAAAB=?=<<<2<:>:?????/?A>>>9>A@@@A?:::9=AAA/A@@@B<@<;;7:@>?=88385::>>=>6;667-8=<>>AA>>>AA===>DAA<>:::=<A??@>>>9>@@>
@ATNG8:01499:06397
GATGGTAGGCGACATACATACGCGCCAGAAGATCAGGAACTCTAGAAGAATTCAGATTTTTAACACGAGAGTAAACGTAAAAAGAAGGTTTTACAAGACTCACGTTAACAATATTGCAGCAGTACGCATACAATCGAAGCGCAGTAAGGATGGCTAGTGTAACTAGCAAGAATACCACGAAAGCAAGAAAAAAGAAGTACGCTATTAACTATTAACGTACCTGTCTCTTCCGAAACGAATGAGTACTATGTAGAGCTCGTGTGCTACCATCGAATCACGAAAGTCT
+
4:<>=CCC@CABBCBCCCCHCCCBC=@@B@BCCC@@7;6;@DCCCC@BC?B@BAD;;;;;*;=ABCCGCCCBBB;@A::999*:C>B4;;;*:@@;;A?::;AAA>BADC@CCC?CCCCCCCCBBBCCCCBB?@C997;@AABBCB?C?CCC@CCCBBBCC?CCCCBB@BA>AB@>?A999+9>>;::::9:%:=;<:79BBAAA5773;AA1979ADBCABCBBBBA>A>A@@9@;;6;@AAACDAAAACBBBBB???AB@@@A@=8=:::;<AAC>9992:::8
@ATNG8:01500:06372
GATGGTAGAGTATCATGTGTATCTCCAGAAGATCAGGAACTCTAGAAGAATTCAGATTTTTAACACGAGAGTAAACGTAAAAAGAAGGTTTTACAAGACTCACGTTAACAATATTGCAGCAGTACGCACACAATCGAAGCGCAGTAAGGATGGCTAGTGTAACTAGCAAGAATACCACGAAAGCAAGAAAAAGAAGTACGCTATTAACTATTAACGTACCTGTCTCTTCCGAAACGAATGAGTACATAGATATACGTATAGCTACATCGAATCACGAAAGTCT
+
ABAA>BCBBBCCCCCBBBECEBBBC?DBC@BBAA::7;?ACCCBCEADD?@>@BCCCCCC3C@CBCBCCCCBBD>DC??@@?0>@;@29:9.:BB?CCCDCCC998:@CA?BBB?BCCBBBBBCCDDDCCCC@CBBB?CCBBA@@@<B>BBB@BCDDBABD@CBCBBC@CB>BCB798;;;3===8====?.?A?C:::BBBBC?C?AABC?A<ABDAA?ADBBCBB?B@CCC<BBB@@@@BBBBCCBB@???AAAAAAAA@@@BBBBBB?@@DC??>:?AAA
@ATNG8:01508:06391
GATGTATATCGCGTCGCTATCCAGAAGATCAGGAACTCTAGAAGAATTCAGATTTTTAACACGAGAGTAAACGTAAAAAAGAAAGGTTTTACAAGACTCACGTTAACAATATTGCAGCAGTACGCACACAATCGAAGCGCAGTAAGGATGGCTAGTGTAACTAGCAAGAATACCACGAAAGCAAGAAAAAAGAAGTACGCTATTAACTATTAACGTACCTGTCTCTTCCGAAACGAATGAGTACTGTATCTATGTGTGCGCTACATCGAATCACGAAAGTCT
+
>;;<@>?;?A?A@@?A<BFGD@BBB@B?@>99.5.65<;;;;7;=:=9==@@CCC>+;7;<=995:88;;*37999995#955)5.555&5<<9>>==<////)/)//)/9B;@==<==>>@A9:9B@@A=A@::5999<=9<>1:4:;;4:::4::9:743499948=7;<</33889187;4377888%8>9;878?><??<?;>>BB;A=@@AAA=@@B@AAB?B?BDD=B??999BAABB>><898ABCA?<777?:==989922-2=77><<8<000
@ATNG8:01509:06379
GATGGTAGGTGCACATGAGTGTATCCAGAAGATCAGGAACTCTAGAAGAATTCAGATTTTTAACACGAGAGTAAACGTAAAAAGAAGGTTTTACAAGACTCACGTTAACAATATTGCAGCAGTACGCACACAATCGAAGCGCAGTAAGGATGGCTAGTGTAACTAGCAAGAATACCACGAAAGCAAGAAAAAGAAGTACGCTATTAACTATTAACGTACCTGTCTCTTCCGAAACGAATGAGTACGATGAGATCTCGTGTGCTACCATCGAATCACGAAAGTCT
+
;<AB>BBB@BBCB@AACCCCCBBBD@CBA=BCDBBB?B?BBBBBBB@CC@B?BCCCCCDD2C@CBBBCBBCCCD?DCCCCCC5CC=B<AAA9ADD@CCBBCGC@@=@??@=?BC@AAACCBB@CCCBDBBBD@CCBB>??@@@A@@;@?B;;;;DDGEBCB@BBBBBB@??<?A@;<<998*:==;?@AAA2@C@B::9CCBBE>A>AAA>5;6;AFEHAECBC@FC=A>@@?8@<;6;AABBBBCCDBBBBBBBBBCCAAAABB?BBA=>:=@BBCCC?C:::
@ATNG8:01520:06379
GATGGTAGGACGAGCGTCTGAGAGGTACTCATTCGTTTCGGAAGAGACAGGTACGTTAATAGTTAATAGCGTACTTCTTTTTCTTGCTTTCGTGGTATTCTTGCTAGTTACACTAGCCATCCTTACTGCGCTTCGATTGTGTGCGTACTGCTGCAATATTGTTAATGTGAGTCTTGTAAAACCTTCTTTTTACGTTTACTCTCGTGTTAAAAATCTGAATTCTTCTAGAGTTCCTGATCTTCTGGATACACTCATGTGCACCTACCATGAATCACGAAAGTCT
+
55<;6<;?7?<<<>;;;;<ACD@A?@CBBB@A=A@CC>CC@DACABBBBC@BBAAB?B?BCBB=A?AJHDDDBBB=@A@BA,@C?CBCC=B@A@7;:A;?B6:;B;;:BCCCCBB;;6;AA>BACCBBCBBC@CCCC:;;BBBBCCCCBCC;;<B?AAB>@@?C?;::@@@@BB666@@@2>9><<<BBB1?????<@@??FBBCBB?AACA2A??@B?C@:99:DBBCBA?B?BCBBBB<;;=8=BC888>==;;;;;=<9=8716<<<:::::;::.:666
@ATNG8:01527:06363
GATGGTAGCTCGCTGATGATATCTCCAGAAGATCAGGAACTCTAGAAGAATTCAGATTTTTAACACGAGAGTAAACGTAAAAAGAAGGTTTTACAAGACTCACGTTAACAATATTGCAGCAGTACGCACACAATCGAAGCGCAGTAAGGATGGCTAGTGTAACTAGCAAGAATACCACGAAAGCAAGAAAAAAGAAGTACGCTATTAACTATTAACGTACCTGTCTCTTCCGAAACGAATGAGTACGAGAGAGCACACGTGTCTACATCGAATCACGAAAGTCT
+
@:96<>>BC@<?BCCCBBBBBBBBB?CBB@BMCCCB?B?BBDDDCB=BA?B?CBBBBABB2B@CBBBAABDDDF>BB:;;;;*;?<?=AAB:BCH@HCCAA>@00,0=@@<AAB@BCCFFCDCCCCCCBBBA<AD@@?BBBACC@?=@@BBB@BCCCCEBB?ACCBBA@CC@@??599???8?@@;=>===?'?A?B@??BCAA?1838=@@1818?AAB?BB@@@BA?B@CBB=B::8:?AAACBBBBBBBBBCABBCBBBBBBDBA@@@9;;==;;;0;9::
@ATNG8:01528:05783
GATGGTGCGCACACATAGATACAGTACTCATTCGTTTCGGAAGAGACAGGTACGTTAATAGTTAATAGCGTACTTCTTTTTCTTGCTTTCGTGGTATTCTTGCTAGTTACACTAGCCATCCTTACTGCGCTTCGATTGTGTGCGTACTGCTGCAATATTGTTAACGTGAGTCTTGTAAAACCTTCTTTTTACGTTTACTCTCGTGTTAAAAATCTGAATTCTTCTAGAGTTCCTGATCTTCTGGGTGTATCAGCGAGTATCTACCATCGAATCACGAAAGTCT
+
BACC@@BACCCCBBCDDDCCCBBCDBBBCBA?ACBB>CC@C@CCCCCCC@CCBBC@C?BBCD?C?BCBCBCCBB?A@DDD3BB>AABE>DCCC?CCCBEE?ABBCCC@CCCCCBCD?CBC?C@CCCBCCCC@BBBB@BAAADC@@@BBCCCBBA@DCC?BB?B@CCCCCDCDC?A@>@@7@=A=;;;;;*;BBBC=BAECCCGA@A5;;;;*;AABCAC@CD@BCCCAA?5;5;??;;;>BBCH>DCCCEFFCCBCCCGGCCCCACBBBC@CCCCBBA<B@??
@ATNG8:01534:05771
GATGTAGAGAGACTGTAGCCACCCAGAAGATCAGGAACTCTAGAAGAATTCAGATTTTTAACACGAGAGTAAACGTAAAAAGAAGGTTTTACAAGACTCACGTTAACAATATTGCAGCAGTACGCACACAATCGAAGCGCAGTAAAGGATGGCTAGTGTCTAGCAAGAATACCACGAAAGCAAGAAAAAGAAGTACGCTATTAACTATTAACGTAACCTGTCTCTTCCGAACGAATGAGTACGATGAGATCTCGTGTGCTACCATCGAATCACGAAAGTCT
+
ACCB@;@?;@<BB>?A@@@:=?A7>>@<CDBBBB>@=@GAABCC?@@=@>@>=:9999'8<A?BBB@A@BCC>BBBBCCC388192999*9=?:?BBA>;;==1808=:8885;;???AA>>===@88/=7;://*///9:=555,549:?>AA;;:A<<;;;AB?BC>BBA?<<>A?9<:6/55555'//(.3358779=/5/5:::;@<>=//+/4778755517/5726BB?BB@A996;9;A@>@?@@AAA@AAA998?99;CC@BAA::99,9889
@ATNG8:01535:05762
GATGGTAGATATATGCACGCTTACCAGAAGATCAGGAACTCTAGAAGAATTCAGATTTTTAACACGAGAGTAAACGTAAAAAGAAGGTTTTACAAGACTCACGTTAACAATATTGCAGCAGTACGCACACAATCGAAGCGCAGTAAGGATGGCTAGTGTAACTAGCAAGAATACCACGAAAGCAAGAAAAAGAAGTACGCTATTAACTATTAACGTACCTGTCTCTTCCGAAACGAATGAGTACTACTCTCAGAGACACACTAATCGAATCACGAAAGTCT
+
CCAB?<<@666;>?>CC@CCD<;;69===<ACC;;5<4;@AABAB?BB@C?CA?98999(8;>@@BBABBA@A;@=>@@@>,@>=<7<<@7@CC?CFBBBCBBA6;5<;=@@A<?@?<BBCAAABCBCC;;7<A@@6;:A@@ADA=A=ABA>ADFCCBCC?B?@??>9>@<000+00099*9<<8?BCCC3@@=7736779=>:?387==:>:==A@@=@A@AA??=?>BCC=B8859>>@ACB???999AABCABBAAA8555>;;;;?<A?>?B;@DA?
@ATNG8:01535:05769
GATGGTAGTCTCAGATAGTCTATAGTACTCATTCGTTTCGGAAGAGACAGGTACGTTAATAGTTAATAGCGTACTTCTTTTTCTTGCTTTCGTGGTATTCTTGCTAGTTACACTAGCCATCCTTACTGCGCTTCGATTGTGTGCGTACTGCTGCAATATTGTTAACGTGAGTCTTGTAAAACCTTCTTTTTACGTTTACTCTCGTGTTAATAATCTGAATTCTTCTAGAGTTCCTGATCTTCTGGAGATACACATGATACTCTACCATCGAATCACGAAAGTCT
+
BAAA;B<ABDCCCBBBBBBCCCCCCCBCBBBB?BBBB=BC?CACBCCCCC@BBCBB?A<@B@@;@>@AABBBGCC?BBDEE5BB>A@BC>CBBD@EGG?CB?AABCCC@BBCCJDCC@BBC?B@CCCCAAAB>AABB=BA@@A@@@BAAA@AAED@FEE@DC@B@BBCCCECCC@CCCCC:B>@9AAAAA,@A;;;7;BCDHEBBCCBDABBAB@ACF@D@CD?CCFB@@@?B?ABBAAA?BCFAAA@CCCCCCCBBBCCBCAAA@BBBBB?BBBBCCC?CAA@
@ATNG8:01538:05788
GATGGTAGCTATACGTATATCTATGTACTCATTCGTTTCGGAAGAGACAGGTACGTTAATAGTTAATAGCGTACTTCTTTTTCTTGCTTTCGTGGTATTCTTGCTAGTTACACTAGCCATCCTTACTGCGCTTCGATTGTGTGCGTACTGCTGCAATATTGTTAACGTGAGTCTTGTAAAACCTTCTTTTTACGTTTACTCTCGTGTTAAAAATCTGAATTCTTCTAGAGTCCTGATCTTCTGGAATACACATGATACTCTACCATCGAATCACGAAAAGTCT
+
;?AB9>BBB<=@@@@?CF;;;BCCCCBBAAAB?B@A@<AC?C@BAABBBD@BBCCC@C;;:AA<A?BCCBBCBAA>@CEEE1??>AABC>=;;?>AAA=?@<?=?A9:49BBAAABC?BBB@A<???8:;>><A@@@<@@???B@@===@@@BBB589>:;;7;=BB<;;?B@@8;;?CD6@=@7;;???/?=>=D8=;;;?>===A8====+=888A;?:??9=;;;AAAB=DA>>?@398;<A<===??@AC;;;;;>>AF=B>>7717<///999-:<:;
@ATNG8:01539:05767
GATGGTAGACATATCGTACTCTCTGTACTCATTCGTTTCGGAAGAGACAGGTACGTTAATAGTTAATAGCGTACTTCTTTTTCTTGCTTTCGTGGTATTCTTGCTAGTTACACTAGCCATCCTTACTGCGCTTCGATTGTGTGCGTACTGCTGCAATATTGTTAACGTGAGTCTTTGTAAAACCTTCTTTTTACGTTTACTCTCGTGTTAAAAATCTGAATTCTTCTAGAGTTCCTGATCTTCTGGGCTGCGCTGATATGCGCTACCATCGAATCACGAAAGTCT
+
;?DG>BBCBBBBCDBBBDCCDCBCCIEC@@@A9A@?A9@B?B@DCCCBBB@CBBAA>A?BBBB=@<><<<<@;;D?BBBBB3??4?@@=2?999?BAB>AE?AAAC9949@@=ABBB=<>><>:==???>>>;>>>><@@BA>>>AA>>>@???B=888===8>:==CA>?>888-8:<<<.<+/+/:<<<,==<==2=<==<=>>>B<AAAA/A???D<@<;<7;BAAA>><><>>>;:=/--6=4=--/==::>CBB@===<32-22,,,*,9999<@6AAA>
@ATNG8:01540:05771
GATGGTAGCTCTGCTCTGACTCTCGTACTCATTCGTTTCGGAAGAGACAGGTACGTTAATAGTTAATAGCGTACTTCTTTTTCTTGCTTTCGTGGTATTCTTGCTAGTTACACTAGCCATCCTTACTGCGCTTCGATTGTGTGCGTACTGCTGCAATATTGTTAACGTGAGTCTTGTAAAACCTTCTTTTTACGTTTACTCTCGTGTTAAAAAATCTGAATTCTTCTAGAGTTCCTGATCTTCTGGATATGAGTGACTCGTGCTACCATCGAATCACGAAAGTCT
+
::<=@BBBCCCCCCCBB;99A;666656@><<8<@@?:?C@C@BDBBBBB?BB>A;7;=@<BC@B?BBBCBB@AA>@CDDC3;;4;AB@<BBBB?AAC@CCABCCCDC@GCCCDCCC@DFE@C@CCCBCCBB@CBCC<AAB:;;@A@CBBBBBBEG@@@?;;5;<@@AAABCBB<?9555&55:89;??>,>?;:;/9@AABBA@==+00000#0//>::=:<>:===B@;?:C;B==BA=?>BD?CABBBGCCDDCCAA@BBCCE?AAA@?=?CBBCCC=BBBB
@ATNG8:01546:05773
GATGGTAGTGGTCATATGAGAGTGTGTACTCATTCGTTTTCGGAAGAGACAGGTACGTTAATAGTTAATAGCGTACTTCTTTTTCTTGCTTTCGTGGTATTCTTGCTAGTTACACTAGCCATCCTTACTGCGCTTCGATTGTGTGCGTACTGCTGCAATATTGTTAACGTTAGTCTTGTAAAACCTTCTTTTTACGTTTACTCTCGTGTTAAAAATCTGAATTCTTCTGAGTTCCTGATCTTCTGGAGATACACATGATACTCTACCATCGAATCACGAAAGTCT
+
55<=377://+/::;>><<<>>;;;<<99///:59////&497;.55;9999.555;=8=:=BBB=B=>;565>=;;754444$49.45<@8>@>>:>>?:;;7;=9999499<;;;>@:>>@;A;;:;CCC;<9;BBBADEFBBBCCEFCCCDCBB?BBB>BB@H@BBB?B@AAA4::999*99;=@AGAG+DD<@;4;=A;;?D@@A=@=A=*;;;;;:?;@@:==@>@@<@9<<=@CB?C@@=@:::BBCBCA@BCCCIIJCA?@000.)..0000<3<:99
@ATNG8:01547:05791
GATGGTAGCGCACACATAGATACAGTACTCATTCGTTTCGGAAGAGACAGGTACGTTAATAGTTAATAGCGTACTTCTTTTTCTTGCTTTCGTGGTATTCTTGCTAGTTACACTAGCCATCCTTACTGCGCTTCGATTGTGTGCGTACTGCTGCAATATTGTTAACGTGAGTCTTGTAAAACCTTCTTTTTACGTTTACTCTCGTGTTAAAAATCTGAATTCTTCTAGAGTTCCTGATCTTCTGGACGACGGGCACTGACACTACCATCGAATCACGAAAGTCT
+
56CC<>CBCBBBBBBFECIICCBBA=AA=@BB:BCCE;;9;?:C?CCCCIBCD=;;@C@CBCE@C@BBCCDCCBB>AABBA2AB6;;BD=BA@@<@@A>AC>;<<CCB@CCCGDCCC@CCC@E>BBBBBCCC?BBBB@BCCC::;BCBBCCBBBC?CCC@CC?B?BCCCCBBBD9?;;;;.;>B@;;;;;*;DAAB=ABDCCCHJDD>BBBB0B;;;C@D@CJGEFCCCCB?B?BBBBBB?BBB=@@;;;;;0<E;;;CBDDCCBACCBBC@BDBAAAA;AAAA
@ATNG8:01548:05796
GATGGTAGAGAGAGCTCTCTCATCGTACTCATTCGTTTCGGAAGAGTCAGGTACGTTAATAGTTAATAGCGTACTTCTTTTTCTTGCTTTCGTGGTATTCTTGCTAGTTACACTAGCCATCCTTACTGCGCTTCGATTGTGTGCGTACTGCTGCAATATTGTTAACGTGAGTCTTGTAAAACCTTCTTTTTACGTTTACTCTCGTGTTAAAAATCTGAATTCTTCTAGAGTTCTGATCTCTGGGTCTACGCTCGTCGCGCTACCATCGAATCACGAAAGTCT
+
CDBB?BCCCCBC@@@BBBBBCCCABBAAACBA?BGDC=BB@B@CDCBBBB?BCCBA?A@DBBA?C@CCCCCCCA@<???==,=@699BD;AB;;7<9B>BB?AAEGCCACCEECCCC?BBB?B?CBCCFCCC@CCCC@CCCCCCCCCBBBBBBBB@DBC@BC@C@CBCBBBCCC=@;;;;.;>B>@AAA@,@BBBB=BBBBBCAACC=AABA0BCCBC@C>BB?BCCBCBC?@@C@@@CC@@@:@;;<CCCBCCDCCDBBBDC@ECCCB?B?@@CCC>CBBB
@ATNG8:01558:05787
GTTGGTAGCTCGCTGATGATATCTCCAGAAGATCAGGAACTCTAGAAGAATTCAGATTTTTAACACGAGAGTAAACGTAAAAAGAAGGTTTTACAAGACTCACGTTAACAATATTGCAGCAGTACGCACACAATCGAAGCGCAGTAAGGATGGCTAGTGTAACTAGCAAGAATACCACGAAAGCAGAAAAAGAAGTACGCTATTAACTATTAACGTACCTGTCTCTTCTGAAACGAATGAGTACTATAGACTATCTGAGACTACCATCGAATCACGAAAGTCT
+
?C@CACCBBBBB=BBBCBCBCCBCC@CCCACBAA;:498AA@BA;?;@A<@<@AA?????1??DCCCBBABBCK=AACBBAB0??<?49:9&59969;666<:==2:24979557;::;;=@>>CCCCCDEC@DCAA>ACCCBBBA<@=@AB>BDBBBBBB?BCCCCB@BB@BBA@?;;AA8;00///00'/=9@@BCAA@?;5;5;==>7<7;DDAA?ADBBCBB?BBBBB=B::6::::BBBBBAACDDBBBCBDBBCECBB?BAAAB?AABCBBA;A<;;
@ATNG8:01559:05778
GATAGGCGACATACATACGCGCCAGAAGATCAGGAACTCTAGAAGAATTCAGATTTTTAACACGAGAGTAAACGTAAAAAGAAGGTTTTACAAGACTCACGTTAACAATATTGCAGCAGTACGCACACAATCGAAGCGCAGTAAGGATGGCTAGTGTAACTAGCAAGAATACCACGAAAAGCAAGAAAAAAGAAGTACGCTATTAACTATTAACGTACCTGTCTCTTCCGAAACGAATGAGTACAGAGAGTACGATATGTCTACCATCGAATCACGAAAGTCT
+
>BBCB>B::;@CCBCBCCBBBA>BCC@CCCCBB>B?BCDCCCC@AA>A?@@A;;;;;*;>ADCABBKEDDC>CDBBBBB5BB;@2999.<AA=ABBBCCBBB@D@A@>@DD?BBBCCBBBBBACCCCCC?BB??<@@@?AA@@<A=ABCACFLGDBBB@BFDCCB?BB>???3999999+999399999:%:98;947=<@AB<=<8;A>.818ACBC?@@;;;@A=@@CCC>CCF>ABBCCBCBBB>>>BBBBBBBDDAAABB@BBBBB@=<;=888-8::;
@ATNG8:01560:05783
GATGGTAGGCGACATACATACGCGCCAGAAGATCAGGAACTCTAGAAGAATTCAGATTTTTAACACGAGAGTAAACGTAAAAAGAAGGTTTTACAAGACTCACGTTAACAATATTGCAGCAGTACGCACACAATCGAAGCGCAGTAAGGATGGCTAGTGTAACTAGCAAGAATACCACGAAAGCAAGAAAAAGAAGTACGCTATTAACTATTAACGTACCTGTCTCTTCCGAAACGAATGAGTACCTCTCAGACGCTCGTCCTACCATCGAATCACGAAAGTCT
+
:;AC@CCCA:;6=B=@ABCCA@AAA699C@C?AA@A?A@CCC@AAB?AA@C?BBCCDGEH5FACCCCCAAABBB<BBBBEHF5BC?C5;;;*:@A;?A@@AACCC?C@@@=@CA?BBCCDDEBBBDBBCCAB=AA@@?B;;;BBBE7;5<<;5;BBBBDCC@CCCCBB?AB?BBB?BBBBB=:::<@AAAA3AB?ABCB???9:3:9=>>><@9::BBB>BCB@AAB6;7:@C<ABC?@>>DDDD?ABBBC?>>BBBB>>>@BA?>@>778<ABCCCCD>CBCB
@ATNG8:01562:05764
GATGGTAGACATATCGTACTCTCTGTACTCATTCGTTTCGGAAGAGACAGGTACGTTAATAGTTAATAGCGTACTTCTTTTTTCTTGCTTTTCGTTGGTATTCTTGCTAGTTACACTAGCCATCCTTACTGCGCTTCGATTGTGTGCGTACTGCTGCAATATTGTTAACGTGAGTCTTGTAAAACCTTCTTTTTACGTTTACTCTCGTGTTAAAAAATCTGAATTCTTCTAGAGTTCCTGATCTTCTGGGCAGACTCTCACACGCCTACCATCGAATCACGAAAGTCT
+
@@AB:CBBBCCBBBCCBBCDDCDDCCCCCC@@;@ACA<?A=A=@>@?>CB@C?@@D?B?BBBB?B?BBDC>>=8;1333333#33,3<:69*900(/58880/0)/;==>@:BBCBAA@@;@BB;@;???@@@@D=BA>>:?AAA@@;;;A@?>:::=::;;=AA<?<@@@>>>?>=8==<==2=8<6<@@@@/@A@@@9@@@@AAA><;1::9:9';?@@D=A===9>A@@=;;7;<@AAAAA<>>@@9@===@?@@@@AAAAC=@@@<=9:9<6<>>????9>>>@
@ATNG8:01562:05783
GATGGTAGAGAGAGCTCTCTCATCGTACTCATTCGTTTCGGAAGAGACAGTTACGTTAATAGTTAATAGCGTACTTCTTTTTCTTGCTTTCGTGGTATTCTTGCTAGTTACACTAGCCATCCTTACTGCGCTTCGATTGTGTGCGTACTGCTGCAATATTGTTAACGTGAGTCTTGTAAAACCTTCTTTTTTACGTTTACTCTCGTGTTAAAAATCTGAATTCTTCTAGAGTTCCTGATCTTCTGGATATGAGTGACTCGTGCTACCATCGAATCACGAAAGTCT
+
<=CB@CBBBBBCCBC;96<<?>AAG:66;>;?:CBBB=BB?B?CCBBCB@@<AC<;6:69@<B?B?BBDBAAB=C?CADFE3@?<?BCB<BBBC?BBA=@@99:87=@8ABBBCBBB??;;=A=AAA@@@==:<?::5::>=>=??@>>>?;;;@;>>>:>>:=:=??@@BBBB<@>>>>2>:?;??AAAA'::99;69:9///998;/6665'2:9:>5A5AA5?AA>>===B=BB>>;;6;=?;???BA????@???A@@@???<A?@?@<AA=<=DD;B===
@ATNG8:01565:05804
GATGGTAGCGCATATCAGCGCAGCCCAGAAGATCAGGAACTCTAGAAGAATTCAGATTTTTAACACGAGAGTAAACGTAAAAAGAAGGTTTTACAAGACTCACGTTAACAATATTGCAGCAGTACGCACACAATCGAAGCGCAGTAAGGATGGCTAGTGTAACTAGCAAGAATACCACGAAAAGCAAGAAAAAAGAAGTACGCTATTAACTATTAACGTACCTGTCTCTTCCGAAACGAATGAGTACGATGAGAGAGCTCTCTCATCGAATCACGAAAGTCT
+
CA@@<@95:<@B;;;CBBCCCBBBD>CCD@CCCC99:;@CBCCBBC?CC@C@DCCBBCBC5D@@@AAAACCCCE;AA;;;;;*;B>C4;;;-;BC?DABBDCCCC@B?BC@CCC@CBCCCCCCBCCCC@@@D@CCBC?CBBBCCBB?BACCC@CCDDDDBB@BBCAAB?BB=;::<??9989-99:3:>===?'?<><947==BB:?C?BBBC=?=?BCED@CAAABCC6;7;AA=CDD@CCCBB:::C:98BBBBBBBAAAAAABBBB?AA?@76618AA=
@ATNG8:01565:05805
GATGGTAGTGTGTCTCTGAGAGTAGTACTCATTCGTTTCGGAAGAGACAGGTACGTTAATAGTTAATAGCGTACTTCTTTTTCTTGCTTTTCGTGGTATTCTTGCTAGTTACACTAGCCATCCTTACTGCGCTTCGATTGTGTGCGTACTGCTGCAATATTGTTAACGTGAGTCTTGTAAAACCTTCTTTTTACGTTTACTCTCGTGTTAAAAATCTGAATTCTTCTAGAGTTCCTGATCTTCTGGAGATACACATGATACTCTACCATCGAATCACGAAAGTCT
+
55@@8=BBBBBBBBBBBCCHGCCCBDCCBC@A?ABCF=AA@C?CBBDCCC@CCBBB?BADCBB>A>BCCDDBBCC@CCCCC3BB?BABBB7BBBB?BCC?BB9<;BBBG@CCCBCCCC@CCB?C@FCCBAAAB?BBCB>BAAADBBBCBBBBBBBC@DBC?BA>A=AABBBCD@@=@AAAA7B@B@CCIHH5CCCCC=BBCCCBC;;;5;;;;*;BAAA?AACC@A@@BBBB?B?CCCBBB@CCC@CCCCCCCDDCCCCCCCCBBB?B??>B=AACCBAA<A@AA
@ATNG8:01567:05795
GATGGTAGCTCGCTGATGATATCTCCAGAAGATCAGGAACTCTAGAAGAATTCAGATTTTTAACACGAGAGTAAACGTAAAAAGAAGGTTTTACAAGACTCACGTTAACAATATTGCAGCAGTACGCACACAATCGAAGCGCAGTAAGGATGGCTAGTGTAACTAGCAAGAATACCACGAAAGCAAGAAAATAGAAGTACGCTATTAACTATTAACGTACCTGTCTCTTCCGAAACGAATGAGTACTACTCTCAGAGACACACTACCATCGAATCACGAAAGTCT
+
;;CD@DCCCDBBBA@@BCBDCDCCCABCB?BCC@@@=@=ABB@@@B?CC@BAA@@:8999)9<@CDAAABBBBD;@@?????,9;5:2;;;*;@B?DABACGGCC@B?BB=B@A?BBCCDCCCCCCCBBBCC?BBCC?BABBCCBB>B?B@@?@CCCBDCC@CAAACC?BB?BBA>AA???8<>@;::99+9D?><BAA@<9@00+0:<<>?000:BCAB>A@BBAA@;>;999/9AA?DBBBBBBBBBBBBBBCABACBBBBBCE=?????<ABAABBB=AAAA
@ATNG8:01570:05783
GATGGTAGTGTCAGTGCGCGTCGTCCAGAAGATCAGGAACTCTAGAAGAATTCAGATTTTTTTAACAACGAGAGTAAACGTTAAAAAGAATGGTTTTTACAAGACTCACGTTTAACAATATTGCAGCAGTACGCACACAATCGAAGCGCAGTAAGGATGGCTAGTGTAACTAGCAAGAATACCACGAAAGCAAGAAAAAAGAAAGTACGCTATTAACTATTTAACGTACCTGTCTCTTCCGAAACGAATTAGTACGTGTGACGTACGTGAGCTACCATCGAATCACGAAAGTCT
+
44:=:??BBB@=<;;;=666;;;<<5;9<69////:272--////;688:;688--------"-0--(-69;<=:98/834.4444$4;.55.5555$5<<49;655;;555)46;;9===8::5556===>?>>>CCFACC@@<@:99@@@??C@BBB?BBBBBAAA@A@@A:939@299?/77777)333,/888;;%///(///:9<;=:05/55222'2099@<<;>>88>:<8;:77838?><A>998A?@AA@@@>??AB@@@BBBBBD@DCEBB@AA==;;;1;;;;
@ATNG8:01572:05772
GATGGTAGGACGAGCGTCTGAGAGGTACTCATTCGTTTCGGAAGAGACAGGTACTGTTAATAGTTAATAAGCGTACTTTCCTTTTCTTGCTTTCGTGGTATTCTTGCTAGTTACACTAGCCATCCTTACTGCGCTTCGATTGTGTGCGTACTGCTGCAATATTGTTAACGTGAGTCTTGTAAAACCTTCTTTTTTTACGTTTACTCTCGTGTTAAAAATCTGAATTCTTCTAGAGTTTCCTGATCTTCTGGGCTGCGCTGATATGCGCTACCATCGAATCACGAAAGTCT
+
<<BC?B@@=@@<<A;<::>><<<<9==@AA:919<A?;@@2:44449=<;299////2727;5/)/4//)/9/55555)56;;;+993::;;4=??;7@;B;@@=9:9BBG@CCBA@BBC?DDD@C@CCCC<==KACBBE@CFBBCCB;;;@@DBB;<7;AA=@@<@=AB@0000008CCCCC;CAF>@BAAA@@#@@@AA:BBBBBCCCBB@FEGI5BBBBB5;6;A>ABCCBBBC>C@BBBBB@=@;<;0;<<<;BBBCDCFGFDBBBC?BCCCC@DFCBBBB=BC;;
@ATNG8:01528:05835
GATGGTAGAGTACAGTGTAGTAGACCAGAAGATCAGGAACTCTAGAAGAATTCAGATTTTTAACATCGAGAGTAAACGTAAAAAGAAGGTTTTACAAGACTCACGTTAACAATATTGCAGCAGTACGCACACAATCGAAGCGCAGTAAGGATGGCTAGTGTAACTAGCAAGAATACCACGAAAGCAAGAAAAAGAAGTACGCTATTAACTATTAACGTACCTGTCTCTTCCGAAACGAATGAGTACACACTCTCATATGACACTACCATCGAATCACGAAAGTCT
+
55:<7<BBBBDDDCBBCCCCCCBBBACCCACBC@@@>B?BCC@@@A>BD@E?BBBBABBB3B?BAAAB999>78828?;==<<+33.3399:.8886::<<:::8;17;<93:<<:>>AACCCCDBBCBBCCC?CBBA?BBBABBBB>C@F@A?ACCCCDBA?ACCBBB?BB>>>?;??@@@:ABB?ABBBB3AB?B:99CAA@@:>:=>BD3859?BBB>BBBAACC=?>@CC>CCD@CCBAAACCCCCCCCAABBCCA@@ACCC?CBBBB?CDBBA@@;@AAA
@ATNG8:01529:05854
GATGGTAGACATATCGTACTCTCTGTACTCATTCGTTTCGGAAGAGACAGGTACGTTAATAGTTAATAGCGTACTTCTTTTTTCTTGCTTTCGTTGGTATTTCTTGCTAGTTTACACTAGCCATCCTTACTGCGCTTCGATTGTGTGCGTACTGCTGCAATATTTGTTAACGTGAGTCTTGTAAAACCTTTCTTTTTACGTTTAACTCTTCGTGTTTAAAAATCTTGAATTCTTCTAGAGTTTCCTTGATCTTCTGGATATGAGTGACTCGTGCTACCATCGAATCACGAAAGTCT
+
5;:;9===BAA@@???B@9:6666<C@BA@A@<A@AE;@@;?8=444:;:4::700,/388:?:@?@A>?=@<33,333333#3868@@@6;33,3,7333(3713337333(3;9552>@9>8<<A:???88699177:;:>>====<9;733-,,,,(,,35.35/73889996666152555&229=.5/;;;+;9;;;*/(/577375779>4>AA?/=8/*/9(/)//(/8897788.8(/(/6:<=6;89;?>;;;<<=>;;;>A@@@B?@<?A==><?A@???B:A===
@ATNG8:01534:05821
GATGGTAGGCGAGAGTGAGACGCAGTACTCATTCGTTTCGGAAGAGACAGGTACGTTAATAGTTAATAGCGTACTTCTTTTTCTTGCTTTCGTGGTATTCTTGCTAGTTACACTAGCCATCCTTACTGCGCTTCGATTGTGTGCGTACTGCTGCAATATTGTTAACGTGAGTCTTGTAAAACCTTCTTTTTACGTTTACTCTCGTGTTAAAAATCTGAATTCTTCTAGAGTTCCTGATCTTCTGGGCAGACTCTCACACGCCTACCATCGAATCACGAAAGTCT
+
56AC9@CB?BBCECECBBBB966>>>AABCCC@CCDE>CB@B@BBBDCBB?B@AA@?B@BCBB?D=??@?AA>:?>AADFD2<:5:333,3>?>;??=:=A4:9?DCD@BBC???AA;>;@;@;@A???<;;=@@>>9<;<<<@::;;==>;;;;9==>9@@7;68ABAD?AAA:>>?AA5A;A=ACCBB/>>>>A:A===?>>:;;8====.==@@A=B<>><>>===@A<@<=====>:>?AB:@???>>>>>@@@@>>8;;B=B;;;@<>>>@@@D;?>??
@ATNG8:01534:05834
GATGGTAGTCTCAGATAGTCTATAGTACTCATTCGTTTCGGAAGAGACAGGTACGTTAATAGTTAATAGCGTACTTCTTTTTCTTGCTTTCGTGGTATTCTTGCTAGTTACACTAGCCATCCTTACTGCGCTTCGATTGTGTGCGTACTGCTGCAATATTGTTAACGTGAGTCTTGTAAAACCTTCTTTTTACGTTTACTCTCGTGTTAAAAATCTGAATTCTTCTAGAGTTCCTGATCTTCTGGCTCTCGTAGACAGATACTACCATCGAATCACGAAAGTCT
+
55::9>@BCCCCCCCBBCACABBCCEDD;9:A7@@CF@CC?B@BDDBBADACCBCC?B?CCCC?C@CBDB666>>9==>>B1BB>ABDB=@;;9295@;;@;9:9AAB=CB@::9@@;@BB?D?GCGDBBB@?@BDC?GBCBCBBABAAAABB@@>@CC@DC>A>A;;;@@@@A?@BBDG9F@C?@AAAA0ACCCB=B;;;<;BBBC@CCCC2B;;;A=@@CC@BCCCCCB@B@BBCBDC@CAC@BCCBBCCCCBBCCCCDDCBB?BCBBF@AA@C@@@:@AAA
@ATNG8:01538:05821
GATGGTAGAGAGACTGTAGCGCACCCAGAAGATCAGGAACTCTAGAAGAATTCAGATTTTTAACACGAGAGTAAACGTAAAAAGAAGGTTTTACAAGACTCACGTTAACAATATTGCAGCAGTACGCACACAATCGAAGCGCAGTAAGGATGGCTAGTGTAACTAGCAAGAATACCACGAAAGCAAGAAAAAGAAGTACGCTATTAACTATTAACGTACCTGTCTCTTCCGAAACGAATGAGTACGATGAGAGAGCTCTCTCTACCATCGAATCACGAAAGTCT
+
8:?B<@AA==9:9@@D@==>>;;AA<ACC?C@;9955:6:<;<@>@=9>4>8B?>::;;;)8288=;:::;333,39>==>=+<<9=9=??166@:@AAACCBAA=A=@@<@@A<@@BBA@AAAAACCBBBB>BB@@>ACCBB@@?=A>AA@=@A@BCCA@>@???DA=@@:000+00098+8<<;9999:(9@9>;787ABAA<@<@@@@=A:=<B@@=@AABA@A=?=?AA9=>>9<><ACCCCB?@?CBBBHBB;;;A??>>188;:=7=9::::A9A::9
@ATNG8:01538:05839
GATGGTAGCGAGCGAGTGTGTATACCAGAAGATCAGGAACTCTAGAAGAATTCAGATTTTTAACACGAGAGTAAACGTAAAAAGAAGGTTTTACAAGACTCACGTTAACAATATTGCAGCAGTACGCACACAATCGAAGCGCAGTAAGGATGGCTAGTGTAACTAGCAAGAATACCACGAAAGCAAGAAAAAGAAGTACGCTATTAACTATTAACGTACCTGTCTCTTCCGAAACGAATGAGTACTGCGTCTCACTCTCGCCTACCATCGAATCACGAAAGTCT
+
45;>8=BBBCDBACBCBBC;;9666<@>><><<<::5:5:;;<<<B>9:47-3:;::<<<*;;@CDDHAA<=BC>CB;;;;;*;A>B@DDD<BBBABCCCCBCBB?B@BB@BCD@CC@AABBBBBBBCDCEHBECAA?AA@@BB@A=@>B;;7;@?@BA@@>?BBCBF@@@>@AA<?@9:9/877/7===?.=?8@BB@BB??=00,/=;;)/*/9AAA?BBCCCBB?A>@@?8@@@=@ABCAAABAA:;;A@@@@CCCBB@BCC@CCBAA>AA@?@A@;@BBA
@ATNG8:01538:05842
GATGGTAGCGCACACATAGATACAGTACTCATTCGTTTCGGAAGAGACAGGTACGTTAATAGTTAATAGCGTACTTCTTTTTCTTGCTTTCGTGGTATTCTTGCTAGTTACACTAGCCATCCTTACTGCGCTTCGATTGTGTGCGTACTGCTGCAATATTGTTAACGTGAGTCTTGTAAAACCTTCTTTTTACGTTTACTCTCGTGTTAAAAATCTGAATTCTTCTAGAGTTCCTGATCTTCTGGACAGAGTGTGCAGATACTACCATCGAATCACGAAAGTCT
+
55:=8=BB@A@CBCBDCAAADDCBCC:;;BAA>BECD?CB?C?;:9==CB<@@A@@=@;;?DM@D@BBBBBCCCC<@@@@?,@@6;:AC=BC@@?ACC?CF?BADC@A?BCCCCDAA?ACCAC@CCCCBCBC@BBCD@DABBCCBBBCCDDCCCC>BBC?BB?C@BBBBBCCCC@BCDDD;C@C>BBDDC5CBBBB7::BBBBCBCB?CCBC2BBBBB=B=BB<AADDDCC?C@CCCDCD?A@@@BBCCCCCDCBBBCCCCBBBD@BBBAA<@@AACCD=B:;:
@ATNG8:01540:05815
GATGGTAGCGCATATCAGCGCAGCCCAGAAGATCAGGAACTCTAGAAGAATTCAGATTTTTAACACGAGAGTAAACGTAAAAAGAAGGTTTTACAAGACTCACGTTAACAATATTGCAGCAGTACGCACACAATCGAAGCGCAGTAAGGATGGCTAGTGTAACTAGCAAGAATACCACGAAAGCAAGAAAAAGAAGTACGCTATTAACTATTAACGTACCTGTCTCTTCCGAAACAATGAGTACTGCGTCTCACTCTCGCCTACCATCGAATCACGAAAGTCT
+
DAACAD<:<CEDBBADBBBCDCCCC=BBB@DEDCCC?B?BDDCCCC@BB?B?BAC@@@@@0@?BBCCCAAAB@@8?A:;;;;*;@>B5;;;&9@@<>BBBCCCBB?B@BB@BCC@BBBBBCCCCCBBBCCBC@CDCC>@@CBABCB@C@CAA?BECCCCCC@CDBBBA@CC@BBB=??BBC>A98178888(8?=ABBBBDB>><>?AABB@B?BBCBB?BCCBABB<@<@BB=@@>@CFCCCCAAABBBBBCBCCBCBC@CCC@CBAAC?BCCDDDF>CB@@
@ATNG8:01543:05823
GATGGTAGCATCATGCATATCTCACCAGAAGATCAGGAACTCTAGAAGAATTCAGATTTTTAACACGAGAGTAAACGTAAAAAGAAGGTTTTACAAGGCTCACGTTAACAATATTGCAGCAGTACGCACACAATCGAAGCGCAGTAAGGATGGCTAGTGTAACTAGCAAGAATACCACGAAAGCAAGAAAAAGAAGTACGACTATTAACTATTAACGTACCTGTCTCTTCCGAAACGAATGAGTACTATGTAGAGCTCTATACTACCATCGAATCACGAAAGTCT
+
4:::7<=>;@;66;;@BCCBBA@;505==155:;44.56;8:887:3//+/377//----$-05--/88>A@@@5:794444)4;8<.444&5<<5:7;;;;;>B:C9669=;A7ABBBCBA@@@?:9:55<7;:;;5:@??@<??+0*000)/:::>;;?9>@98;;4:C?@@?>@;=::198;:77888'97,3<:=8==BBA>B?AAAA=A;00000)0;00088;A49<;.75504B><595<>?>A89:9:@@@AAA??98178<>?@AB?BBBA7;778
@ATNG8:01547:05836
GATGGTAGCATCATGCATATCTCACCAGAAGATCAGGAACTCTAGAAGAATTCAGATTTTTAACACGAGAGTAAACGTAAAAAGAAGGTTTTACAAGACTCACGTTAACAATACTGCAGCAGTACGCACACAATCGAAGCGCAGTAAGGATGGCTAGTGTAACTAGCAAGAATACCACGAAAGCAAGAAAAAGAAGTACGCTATTAACTATTAACGTACCTGTCTCTTCCGAAACGAATGAGTACGATGAGATCTCGTGTGCTACCATCGAATCACGAAAGTCT
+
8:<=8=666;;;==BC@CCCCBBBB:BBB@BCBBBA:<9;?@@??>9=?;@595===>CA+;?BEBBAAABBBC;<?A@DDE1A@<@4955,5@A=@BBAAACCC@E@;;:;BBBDCEDCC@ABCFCCG;;;?BCBA?@BEBBBBB@E=;;;6;AABCDBB?BBAAAA>A@?CA@799=??8>??:@@AAA2AD?AAAA@A===*0+0;=8)/+/ABBB=BB:9;AB=A@BBB=BCC?BC9::BBCCCC@??BB999????BBBD@B@888=A@BBBBB<A;;;
@ATNG8:01551:05820
GATGGTAGAGTATTCATGTGTATCTCCAGAAGATCAGGAACTCTAGAAGAATTCAGATTTTTAACACGAGAGTTAAACGTAATAATGAAGGTTTTACAAGACTTCACGTTAACAATATTGCAGCAGTACGCACACAATCGAAGCGCAGTAAGGATGGCTAGTGTAACTAGCAAGAATACCACGAAATGCAAGAAAAAAGAAGTTACGCTATTAACTATTAACGTACCTGTCTCTTCCGAAACGAATGATACTACTCTCAGAGACACACTACCATCGAATCACGAAAGTCT
+
//::4:<066==;6:7///5-////;2/4/)////77696<<<A>CC@A@>@=@@:94444$5.55=<;/000)/7.7///479.66>:>;?@@1;;<7;;//)/77;;7<8<<8<>D?BBBBBB=;;;55555=97<?@=269<<?BBA<B<@@B>BBBBB@@@?ABABBB@BB>A@C:0/0;;)//660//////#/;133.3399925,24995565566<6616666;;<8<;@@A9A:969B>DG@CBB999?;:;@@AABBBBBB?B;:9959?@ABBG>BBCC
@ATNG8:01551:05845
GATGGTAGCACACGAGATCTCATCGTATTCATTCGTTTCGGAAGAGACAGGTACGTTAATAGTTAATAGCGTACTTCTTTTTCTTGCTTTCGTGGTATTCTTGCTAGTTACACTAGCCATCCTTACTGCGCTTCGATTGTGTGCGTACTGCTGCAATATTGTTAACGTGAGTCTTGTAAAACCTTCTTTTTACGTTTACTCTCGTGTTAAAAATCTGAATTCTTCTAGAGTCCTGATCTTCTGTGTCGTCTATCATGTACTACCATCGAATCACGAAAGTCT
+
BCCD?BBCCBBBCBCCCCCCBB??<CCC@DGF@BAAA;BC?B@CDCDDCD@CCCCC?C?BABB@B@CCCCBBAAB@CBBCB3AA;?9:928B@A>ABB?BC>A@AA@@=AAAABBBB?EBB?B?AA>A>>>>=C>>><@@@>>>>=>?A===@??;>>><8738;?BBA@@?CC<A??AA5A5949====/?@9<<7<>??AA==////@@@,=9==A<B=AA<AAA@>>>B:>>CC::7:?A<<=>@:88A@AA>>>>>>>?;===@@;@@==?AA9A;88
@ATNG8:01551:05853
GATGGTAGCATCATGCATATCTCACCAGAAGATCAGGAACTCTAGAAGAATTCAGATTTTTAACATCGAGAGTAAACGTAAAAAGAAGGTTTTACAAGACTCACGTTTAACAATATTGCAGCAGTACGCACACAATCGAAGCGCAGTAAGGATGGCTAGTGTAACTAGCAAGAATACCACGAAAGCAAGAAAAAAGAAGTACGCTATTAACTATTAACGTACCTGTCTCTTCCGAAACGAATGAGTACTATGTAGAGCTCTATACTACCATCGAATCACGAAAGTCT
+
55<D;DBABBDBBDCBCCBCCCBBG@CBB>@>=@A@>@?C@@::5=8=B?C@BB????;>'<9;933777;7373(3766666'//(/(///&/89,33334=::9=1.*.346..*.888?===@CBBBCCDC@DCCD?AACCCCCC@C@CBB@BCCCCCAA>ABBBBC?CC?>=>?BC@@@:@==9::9999%9@;:99:CCCAA;A;>>AA:=:=ACBB>BBBA@@@=@?BBC?B??=?AB?@@BCBBBCCBBBBAAABB@B>>>;@AABB<??@@CCC=B999
@ATNG8:01552:05852
GATGGTAGGCGAGAGTGAGACGCAGTACTCATTCGTTTCGGAAGAGACAGGTACGTTAATAGTTAATAGCGTACTTCTTTTCTTTGTCTTTCTGTGGTATTCTTGCTAGTTACACTAGCCATCCTTACTGCGCTTCGATTGTGTGCGTACTGCTGCAATATTGTTAACGTGAGTCTTGTAAAACCTTCTTTGTACGTTTACTCTCGTGTTAAAAATCTGAATTCTTCTAGAGTTCCTGATCTTCTGGTGTCTGATCTGTATCACTACCATCGAATCACGAAAGTCT
+
CA@?:>;?=??@A>;;===@;;;><@BB<;;;6;DCF?DE@CABBBAAA@<@BBAA?A=@@?A=@=@??998333,////&/99(///;;5;8:8>9?87/9B<:;;:9<6<=<:885938;A:>197;<>8889==:;5;>>>>>A@@???@@BED;>>?<@A<A<AAA@@@@AA=A???@5?<A9>=B:888;;>=7>>=>>AAAAB<@@@@/@>>>@=B=AA<A@@@AAA<>;>@?888:?>?;@@>>>?B>=>>>>>@D@@?B8==BBB<=::::::3:???
@ATNG8:01555:05839
GATGGTAGCGCACACATATATACAGTACTCATTCGTTTCGGAAGAGACAGGTACGTTAATAGTTAATAGCGTACTTCTTTTTCTTGCTTTCGTGGTATTCTTGCTAGTTACACTAGCCATCCTTACTGCGCTTCGATTGTGTGCGTACTGCTGCAATATTGTTAACGTGAGTCTTGTAAAACCTTCTTTTTACGTTTACTCTCGTGTTAAAAATCTGAATTCTTCTAGAGTTCCTGATCTTCTGGTGTATCAGCGAGTATCTACCATCGAATCGAAAGTCT
+
9@:<9=EDEH@@@BBBBAACBFCDCBBBB?;@:ABBB<BB?A?ACC==>>@CCCBB@C@;:;C@C?CC<;;;9@@;99995$59.5555)599949::65:.59@@@>:>?<<<@@@>@@B@B>AACCB?::4;A@@;BCCAA<>>A<<B;99:;5///)/:5:4=;@A??@CC@BBCCC4A496;ACCC5CDCCC9;;BA@ACA>=<DEDF0000>=@A@DD@BBAA@@@;>;>>?B@@?C:949=>>?@>BAA@==@000<A:<00/=8000==8=BED
@ATNG8:01561:05816
GATGGTAGCGCGACGAGCGTAGACCCAGAAGATCAGGAACTCTAGAAGAATTCAGATTTTTAACACGAGAGTAAACGTAAAAAGAAGGTTTTACAAGACTCACGTTAACAATATTGCAGCAGTACGCACACAATCGAAGCGCAGTAAGGATGGCTAGTGTGACTAGCAAGAATACCACGAAAGCAAGAAAAAGAAGTACGCTATTAACTATTAACGTACCTGTCTCTTCCGAAACGAATGAGTACGATGAGATCTCGTGTGCTACCATCGAATCACGAAAGTCT
+
//898;;A@BB@ABCCCCCCBBA@A:@BB@CCDC@@>@?BBBBABD@DC?C?CCBAAAAA2A?BBBBBBBBBBB<BBCCCCC5CB=@5;::.;CCBHBBBCCCCC@C?CC@C@@>ADDBCBCCCBBCCCCBB?BBBB?AACCBB??<AAEED@CCCCCBBBAAACCCB>BB?BBB>AABBF>BAB@AA@AA2AD?BA@ACCAAA7:7;BBB=A=@?BBB?BCBBAAB=?=?CF>BAC?BBBBBCA@ACCBBBBBBBB>???@?AA=AA>==<>>==@@@;@@?@
@ATNG8:01564:05833
GATGGTAGCTGCACACATAGATACAGTACTACATTCGTTTCGGAAGGAGACAGGTACGTTAATAGTTAATAGCGTACTTCTTTTTCTTGCTTTTCGTGGTATTCTTGCTAGTTACACTAGCCATCCTTACTGCGTTTCGATTGGTGTGCGTACTGCTGCAATTATTGTTAACGTGAGTCTTGTAAAACCTTCTTTTTACGTTTACTCTCGTGTTAAAAATACTGAATTCTTCTAGAGTTCCTGATCTTCTGGACGACGCGCACTGACACTACCATCGAATCACGAAAGTCT
+
50?;7;AA0//;;CCCDEEDDAABBCCCD99:AA?>@>A>A@;@-0,/9;;>A?BCCC?:><>==>:?:CDCBBBCDE@CCCCB1@B8=9999*:><=90/0:=>*9:969A=996?CCCC@BCCABABDEEDCCC>>AA@+0,0@@=BCBDCBBDBAAA5;5;A9?A?BACCCBBBBBD@B@@@@8@>C;;;;;<*;BCDF>A@@DGFHCCC@CBBB2;99BDD?C?BB?CCCCBAB?A@CAAABC?AAD@CC;;;BBCBB@AACCCDCED?BDCDC?BABACCF?DBBA
@ATNG8:01528:05864
GATGGTAGTATAGAGCTCTACATAGTACTCATTCGTTTCGGAAGAGACAGGTACGTTAATAGTTAATAGCGTACTTCTTTTTCTTGCTTTTCGTGGTATTCTTGCTAGTTACACTAGCCTATCCTTACTGCGCTTCGATTGTGTGCGTACTGCTGCAATATTGTTAACGTGAGTCTTGTAAACCTTCTTTTTACGTTTAACTCTTCGTGTTTAAAATCTGAATTCTTACTAGAGTTCCTGATCTTCTGGGCAGACTCTGCACACGCCTACCATCGAATCACGAAAGTCT
+
44;<7<CCBBCBBBB696<<<<><<<@C@EDC@A@AC>BB?C@BBBBBCC?CCBBB>A=A@???B?DBBB??>;@6@BBBA2>?5;7733&397718886;?<>9737;573335333)..57584668//.33488996222988./.58665322+25538;/7/566666:7806///(.(/(.3666)699<=4B56666.5=:678(888)7887/*/666*/.99835717175;:7966;;;0;///56588<8;;///4887073556166699991>@@@
@ATNG8:01533:05900
GATGGTAGAGAGAGCTCTCTCATCGTACTCATTCGTTTCGGAAGAGACAGGTACGTTAATAGTTAATAGCGCACTTCTTTTTCTTGCTTTCGTGGTATTCTTGCTAGTTACACTAGCCATCCTTACTGCGCTTCGATTGTGTGCGTACTGCTGCAATATTGTTAACGTGAGTCTTGTAAAACCTTCTTTTTACGTTTACTCTCGTGTTAAAAATCTGAATTCTTCTAGATTCCTGATCTTCTGGTGTCTGATCTGTATCACTACCATCGAATCACGAAAGTCT
+
?:<=:@499?;;995566>?A@A>BA==;;<A:CBDJ?EC@C@BBB@@>>.94::85<;>@AA<A?BBAABA?>><=>DED1>?;@999*78;;-739437/333377188::<=BB><B>:@9??BA?>>@=B@@@<;;;>?B>>=>@@B==;;6;;;:??6;6;>>===?==5:;==>2?;@:>>@@@/???@?9?A=;;;A@==::===,=///=6=6AA=A?@>>>=@<@>==>A:=;;5;=>>>>A@@@???AAAAA>=4:9:9:8>>@AAAA9A@@?
@ATNG8:01534:05878
GATGGTAGGCGAGAGTGAGACGAGTACTCATTCGTTTCGGAAGAGACAGGTACGTTAATAGTTAATAGCGTACTTCTTTTTCTTGCTTTCGTGGTATTCTTGCTAGTTTACACTAGCCATCCTTACTGCGCTTCGATTGTGTGCGTACTGCTGCAATATTGTTAACGTGAGTCTTGTAAAACCTTCTTTTTACGTTACTCTCGTGTTTAAAAATCTGAATTCTCTAGAGTTCCTTGATCTTCTGGGTGCGCTACAGTCTCTCTACCATCGAATCACGAAAGTCT
+
CCDD@CCE@CC@@?;=BBB;6966>==BB;;7;@@C>CC@D?@@????=;>=<00,0:<=:<4<8<:>??AAAG?BBCBB2@>9=99:27<;>388713A??@@@999)9A::3:??=B@A<?;?AE>>>>=:>B@@<@AC=>>@===A>>>@@B=AAA1888=8==;;:==:;5:=<CD2A;B;66666)69//)/6///57766;(6555'277334<6/////555515/5/5887758;>A3<=:::<:::///<77;77=4----9-2,//888.5535
@ATNG8:01535:05862
GATGGTAGTACATGATAGACGACACCAGAAGATCAGGAATCGTCATAGAAGAAGTTACATAGATTTTTTAACAACGAGAGTTTAACGTAAAAAAGAATGGTTTTTACAAGTACTCACGTTTAACAATATTTGCAGCAGTACGCACACAATCGAAGCGCAGTAAGGATGGCTAGTGTAACTAGCAAGAATACCACGAAAGCAAGAAAAAAAGAAGTTACGCTATTAACTATTAACGTACCTGTCTCTTCCGAAACGAATGAGTACTGCGTCTCACTCTCGCCTACCATCGAATCAACGAAAGTCT
+
:;<<;C?BBBBBA<<>?>;5-----(---(-/55<<9>869@====<=;.44.44.339334444444#45//)/8/////0(/)/668<<<=&;;633,3777'333,37//////89:*3/3:36555-59<=CA90/:00/66795;=?>487=<=88818-373,3;88>::<837388>6<B?>?C59;=<<496606666552".3.33(..6.2261649222485=:>6615995549397:::3;<<7;<<554;4333665;:@?>000/)/::3:;><:5444.4555)5:::
@ATNG8:01535:05871
GATGGTAGGCGAGAGTGAGACGCAGTACTTCATTCGTTTCGGAAGGGACAGGTACGTTAATAGTTAATAGCGTACTTCTTTTTCTTGCTTTCGTGGTATTCTTGCTAGTTACACTAGCCATCCTTACTGCGCTTCGATTGTGTGCGTACTGCTGCAATATTGTTAACGTGAGTCTTGTAAAACCTTCTTTTTACGTTTACTCTCGTGTTAAAAATCTGAATTCTTCTAGAGTTCCTGATCTTCTGGATATGAGTGACTCGTGCTACCATCGAATCACGAAAGTCT
+
==EE@BBB@CCCCCCCBCCA:66;;>BCCBCCCACCCD>CC>B@CG>BBBB?BBB@@<@?BBCDAD@BCBBCHGIE@ABBBB0@C=CBCC>BCCCACCC?BB8;;;BAB?BCCCCBBB@CBB?B@BBBBBBBB?BBBC<?>CBBABBB???BABAB?BBA<AB<A=@@@@@@@A@:==>A@5@=A=>>>>>/>A===4;;;;;<?;;;=BCCC/@;<;>:>:>><@F>>>?>;?7;;>A?>7;;A;>>>>A?=>=AB>>=@A@<;949---6+,,---77.:776
@ATNG8:01539:05869
GATGGTAGCTCGCTGATGATATCTCCAGAAGATCAGGAACTCTAGAAGAATTCAGATTTTTAACACGAGAGTAAACGTAAAAAGAAGGTTTTACAAGACTCACGTTAACAATATTGCAGCAGTACGCACACAATCGAAGCGCAGTAAGGATGGCTAGTGTAACTAGCAAGAATACCACGAAAGCAAGAAAAAGGAAGTACGCTATTAACTATTAACGTACCTGTCTCTTCCGAAACGAATGAGTACGAGAGAGCACACGTGTCTACCATCGAATCACGAAAGTCT
+
88?A6?ACBBCBCCBBCCCCB;;<C@CCCAFDCBBC@B@CBCBAAB@CC@B?BBAABCBB3B@BBBACCCCCCC;ABBCCCC5BB=A=@@@9@BB@CBAACCCCB@C@CC@BBC@CBBCCCCCBB@DDDDCC@DBCC?BA@@DCBA=B?B?@=@BBCCCCC?CCDCBB@??=?AA=AA???8=>>;::999(9<@@B???CCBBA3838>>=1818>AAB@BCAAABA@C@CCC>BBA>BBABBBFF>>>?999@BBABBHABAB@:@///8386<<;;;0;???
@ATNG8:01540:05902
GATGGTAGAGAGACTGTAGCGCACCCAGAAGATCAGGAACTCTAGAAGAATTCAGATTTTTAACACGAGAGTAAACGTAAAAAGAAGGTTTACAAGACTCACGTTAACAATATTGCAGCAGTACGCACACAATCGAAGCGCAGTAAGGATGGCTAGTGTAACTAGCAAGAATACCACGAAAGCAAGAAAAAGAAGTACGCTATTAACTATTAACGTACCTGTCTCTTCCGAAACGAATGAGTACCTCTCAGACGCTCGTCCTACCATCTAATCACGAAAGTCT
+
BCCDABBB9:;DEAAAECCCCDCCC>BCB@CCBBB@=A>AAABBBC@BD?B@BCA?????1??BBBBB??>>><5<@:;;;;';>::499,5@<9>B>BAAC@@=@?BCACBB?BCCCCCCCBAACDCCBC@CCA@>ABAAB@@?=B?BBB@BBBBBCCC?CCCDCC?AA?BCC49:??>5><<8=<===,9939?BABDFAA:>:=>>C3818>@;;6;AAABBB@C@BBB=BBB@BBBABCC@?>>ABBBBAA@@?@G=A>:6:///=9<<AA:::5:@?A
@ATNG8:01543:05861
GATGGTAGCTCACGTACGTCACACGTACTCATTCGTTTCGGAAGAGACAGGTACGTTAATAGTTAATAGCGTACTTCTTTTTCTTGCTTTCGTGGTATTCTTGCTAGTTACACTAGCCATCCTTACTGCGCTTCGATTGTGTGCGTACTGCTGCAATATTGTTAACGTGAGTCTTGTAAAACCTTCTTTTTACGTTTACTCTCGTGTTAAAAATCTGAATTCTTCTAGAGTTCCTGATCTTCTGGTATGACTAGTGTACTACTACCATCGAATCACGAAAGTCT
+
9:BB;?CBABCBBBDCCCCCBBBBAA@@@B;;7;CCC=CE9:9;CCBCBB@BBAAA6;7;BBA?B@CCCCCBBBA@?????.?A>ABDC<?@BB@BAA?B@<====00,0=?@CCCC?BBC>A;>>>>>::;=AAAA<AA>>>=???=>>@@@@A:>===>=:>=>>>CBAAAA<>>>@?5>5;5;====+<>;;;3;>@?@@===>9==>=/=;;;A=B;?>=BBBB>;:7;<===>>>;>@A=BAAAAAAA>>>A@@@A@@@A<A@@>=<<>DDAAA8?<::
@ATNG8:01545:05904
GATGGTAGATATATGCACGCTCTACCAGAAGATCAGGAACTCTAGAAGAATTCAGATTTTTAACACGAGAGTAAACGTAAAAAGAAGGTTTTACAAGACTCACGTTAACAATATTGCAGCAGTACGCACACAATCGAAGCGCAGTAAAGGATGGCTAGTGTAACTAGCAAGAATACCACGAAAGCAAGAAAAAGAAGTACGCTATTAACTATTAACGTACCTGTCTCTTCCGAAACGAATGAGTACATAGACTATCTGAGACTACCATCGAATCACTAAAGTCT
+
CCCC?CCBBBDCCBCC@>>@?A@>>5:@D?B@A@BC@B@CCCABBD@AA>A??CA?????1??AB>>@??B?A?87;;;;;;);C>?5:99&9>@=@BBCBAACCAC@CI@CCDAGCBBBBBDCCCCCCCCA<@=00-0=@@@>::;-;;AAC?BBCDDD;;8:BBACC@CB?BCB>AA@@@:>?A=@AAA@2AC?CBABBBCAB7948=<<1818=BAB@BB@@@BB<?;?@>9@::89AAABCABBBBBBAAAA???DBAABB:7977<6<9?888@:@999
@ATNG8:01553:05871
GATGGTAGCACACGAGATCTCATCGTACTCATTCGTTTCGGAAGAGACAGGTACGTTAATAGTTAATAGCGTACTTCTTTTTCTTGCTTTCGTGGTATTCTTGCTAGTTACACTAGCCATCCTTACTGCGCTTCGATTGGTGCGTACTGCTGCAATATTGTTAACGTGAGTCTTGTAAAACCTTCTTTTTACGTTTACTCTCGTGTTTAAAAATCTGAATTCTTCTAGAGTTCCTGATCTTCTGGTGAGATATGCATGATGCTACCATCGAATCACGAAAGTCT
+
59>?:=BCDBBBBBBBDEDCECCCBC@@@CCC?BBBB7<57@6666<<@@<>A?00,/7;><B@A@CBABA::5A8?@@@>,::337771;CA@=AAA=CC<????:949A???BCD@CBB?B>A=@;;;>><@B??<?<@@;;;=?ABBBABB?AAA>AA?B?BA??>>ABA:>;;::/:1818:<;<,=<9==*--2---65.22'.333'3./.83827736995225;A;AAA@@A<?==::::AA>>>@@@8::?>>9;=69///=7::>??@?8???:
@ATNG8:01553:05900
GATGGTAGTATCTGCACACTCTGTCCAGAAGATCAGGAACTCTAGAAGAATTCAGATTTTTAACACGAGAGTAAACGTAAAAAGAAGGTTTTACAAGACTCACGTTAACAATACTGCAGCAGTACGCACACAATCGAAGCGCAGTAAGGATGGCTAGTGTAACTAGCAAGAATACCACGAAAGCAAGAAAAAGAAGTACGCTATTAACTATTAACGTACCTGTCTCTTCCGAAACGAATGAGTACTGTATCTATGTGTGCGCTACCATCGAATCACGAAAGTCT
+
45::5;<>>DCA<==>666><B@==6;AB=AB@A@@>A=BBB?@9:29?:=:=>?<;>??.97AB====C<::=3;;99444$4;7;.555&5::8=A;AAA;BC?C@BD@CBBCDDDDDDCB@ABBBBBDFACBBEACBBABC@@>A@DAB@BCBBBABA@DCCBBB?BC?CAA?@@@@A9999>AACCC2AA?A@@CBBBBF>A>A>=A7;7;@BBC@CBBA@@@,0,000+0>?<@BBBCBBABB999A>>>BB@@@A?>??8<>>@A>A=AACCC=A;;<
@ATNG8:01554:05872
GATGGTAGCATCATGCATATCTCACCAGAAGATCAGGAACTCTAGAGAATTCAGATTTTTAACACGAGAGTAAACGTAAAAAGAAGGTTTTACAAGACTCACGTTAACAATATTGCTGCAGTACGCACACAATCGAAGCGCAGTAAGGATGGCTAGTGTAACTAGCAAGAATACCACGAAAGCAAGAAAAAGAAGTACGCTATTAACTATTAACGTACCTGTCTCTTCCGAAACGAATGAGTACGATGAGAGAGCTCTCTCTACCATCGAATCACGAAAGTCT
+
55==:=>CDCDDCBBBBBDCCBCBB>CBC@DBBBBD?B@BBBBBCBBB?C?BFCBBCBB3B?BBCBBBAAAA@8>>:<;;;';@=;;@@?4@BB>BCBBCBBAA?@?BC@CBB>ABB@@@BBECBBAAAAA?CBCC@BAACB99;?CAC;:9:CBABABC?BBBBBB?BB?BBA?@@9:9+8;;68CCBC1>>;;;;=;;;@@:=9:<66)/)/7<;?;>BA=;8;<A=9;;78CA?BB??ABBBBBCBCAAABBAAABBBBBB>CAAAA?BAA@@@A:A===
@ATNG8:01557:05876
GATGGTAGTGCGTGAGAGAGAGACCCAGAAGATCAGGAACTCTAGAAGAATTCAGATTTTTAACACGAGAGTAAACGTAAAAAGAAGGTTTTACAAGACTCACGTTAACAATATTGCAGCAGTACGCACACAATCGAAGCGCAGTAAGGATGGCTAGTGTAACTAGCAAGAATACCACGAAAGCAAGAAAAAAGAAGTACGCTATTAACTATTAACGTACCTGTCTCTTCCGAAACGAATGAGTACTGTATCTATGTGTGCGCTACCATCGAATCACGAAAGTCT
+
:?AB?ADAB@@;96;BBCCBCDBBB>CFEAEC>===@C;DCC::5<8:94:??@?A?;;;+<8BBBBBBCB98928>@BABA3@A>@AHED;CCCA@AACCCCCB?C@CD@CAB?CCCCCCCDCEECCBBCC?CCCC???BABAAB>B>BBC@BDDDDBBB>AABBBB@BB>BBA<?????8<>>;::9999%9A;@@@AB@@@B;?;:=?@<@<@BCCC@BB@@@BA@C?CCD>B??=?B@??BBBCBBBBCBBBBCBBBBB@>?@B>>>A:====AAA<A;;;
@ATNG8:01561:05893
GATGGTAGATATATGCACGCTCTACCAGAAGATCAGGAACTCTAGAAGAATTCAGATTTTTAACACGAGAGTAAACGTAAAAAGAAGGTTTTACAAGACTCACGTTAACAATATTGCAGCAGTACGCACACAATCGAAGCGCAGTAAGGATGGCTAGTGTAACTAGCAAGAATACCACGAAAGCAAGAAAAAAGAAGTACGCTATTAACTATTAACGTACCTGTCTCTTCCGAAACGAATGAGTACACATCGTCGTGTCGTGCCTACCATCGCAATCACGAAAGTCT
+
8:<>?BBBBB@@>;995559777//)/::4<AC;;69@<@BA@@@B?EE?B?BBCBBDCC1B@BBCCBACA97728?@CCCC5CC?B?BCC;CBB?B?AABBCBB@BACC@BBC@CCCCBBDBBBBBCCBBBACCBB@BBBCBBAA=B?B@@>@CCCBBCC@CCBABB@BB?AAB?CCBBB<@??;999988%9@;@899CCBBB?C?A==?9?;??BCB@BBA@@BB?B@BCB>CCD@BCBBBBBBAA@:77<;9///6///(/6:49/////(//88666.8933
@ATNG8:01567:05904
GATGGTAGCGCGACGAGCGTAGACCCAGAAGATCAGGAACTCTAGAAGAATTCAGATTTTTAACACGAGAGTAAACGTAAAAAGAAGGTTTTACAAGACTTCACGTTAACAATATTGCAGCAGTACGCACACAATCGAAGCGCAGTAAGGATGGCTAGTGTAACTAGCAAGAATACCACGAAAGCAAGAAAAAGAAGTACGCTATTAACTATTAACGTACCTGTCTCTTCCGAAACGAATGAGTACGATGAGAGAGCTCTCTCTACCATCGAATCACGAAAGTCT
+
C@AA:<;;=BBBCCBBDGDIDCCCC?BBBACBBB;;:;?BBGBCCC@BF?B?BBBABAAA2A?BDDBBBBBAA@<ABCAABB1@@@D@DDD;CAA>A>00+0B@AD?B?BB<A@D@BBFBCBBCHGCBBBDFD?CBAA@BAA@@@??;A@AAB?BBBBBBDDABCAABC@BB@BBA?AA@@@9?;;7>BFFD2BB?B:::CB??A5858ADC;><;;@BB>AA;;:@A?C>??C>BBD?AA>?>CBBBDBBB:9:BB>;;;=?>??;?AA==:=>@@@@?9?@??
@ATNG8:01569:05880
GATGGTAGACACGTGTGCTCTCTCGTACTCATTCGTTTCGGAAGAAACAGGTACGTTAATAGTTAATAGCGTACTTCTTTTTCTTGCTTTCGTGGTATTCTTGCTAGTTACACTAGCCATCCTTACTGCGCTTCGATTGTGTGCGTACTGCTGCAATATTGTTAACGTGAGTCTTGTAAAACCTTCTTTTTACGTTTAACTCTCGTGTTTAAAAATCTTGAATTCTTACTAGAGTTCCTGATCTTTCTGGTAGAGCGTGCATATATCTACCATCGAATCACGAAAGTCT
+
55<>266CBA9555;;9;=>><;;;;5566657=<<=6=@:>:=@@6=:>294955.5499;;9=;;A:99A>==;44444$446;444(4595.555.4<8<666;?:?@??AB@A????:=7>A@:97778<>?@;997AB=?==>>?>=;<9375666605688=>9:A77.55999,9.716????.AB===-/+/9///9:.550/>>>+;//*/9484=?;:@@675//)./5388252'5:=9?@@>>;;;?@????=>=BAA=A??=<9=<<<=?>8?<<;
@ATNG8:01577:05894
GATGGTAGGCGAGAGTGAGACGCAGTACTCATTCGTTTCGGAAGAGACAGGTACGTTAATAGTTAATAGCGTACTTCTTTTTCTTGCTTTCGTGGTATTCTTGCTAGTTACACTAGCCATCCTTACTGCGCTTCGATTGTGTGCGTACTGCTGCAATATTGTTAACGTGAGTCTTGTAAAACCTTCTTTTTACGTTTAACTCTCGTGTTAAAAATCTGAATTCTTCTAGAGTTCCTGATCTTCTGGTGTCTGATCTGTATCACTACCATCGAATCACGAAAGTCT
+
CFDD?CCB@;;66665??>>=?A<ACBCFFCC@CCCC>CC?C=;;9@@>?;?@@?@=B>AA>B<@888==?@@8;17:9:9$77178;<6=>>?=??B?BC????AAA<AA?@@A@C=A:868:@99::686;>??@=>>>BA@@;<;;///777--/////)/4:;;853535)..887)3).)26;;;*99>>@6=:<=786////)----'--//;491776:?C?;;;7;;@@@A>>:>AA=>=;;;===B;;;@B888;;;=B@@;;8;@@@AAA9>===
@ATNG8:01536:05956
GATGGTAGATATATGCACGCTCTACCAGAAGATCAGGAACTCTAGAAGAATTCAGATTTTTAACATCGAGAGTAAACGTAAAAAGAAGGTTTTACAAGACTCACGTTAACAATATTGCAGCAGTACGCACACAATCGAAGCGCAGTAAGGATGGCTAGTGTAACTAGCAAGAATACCACGAAAGCAAGAAAAAGAAGTACGCTATTAACTATTAACGTACCTGTCTCTTCCGAAACGAATGAGTACTACTCTCAGAGACACACTACCATCGAATCACGAAAGTCT
+
=>CC@CDDBCBAABCDCCCBCCBBA@CCC?BBBBBB>A=BBBAAAD?BA>@=??;@=???0?:?0//?::?A>>;5<<33333$33,3,333&37717;:8899//(..3623.2,2558=>@@CCBCCCCCC?CCBB?ABBCDBBB>B?BBB?ADCCACCC@CCAABA?BC?A@B<>>BBB>B@@<@A@BB3AC@B988BDBB?:>:<<??8>:>@C@@?ACA@@BB>A?ACC>CAA>ACCCCBCCAAAABBCCAAABBBBBBDC?C===A=ABB@BA@<@@@@
@ATNG8:01554:05926
GATGGTAGCTCGCTGATGATATCTCCAGAAGATCAGGAACTCTAGAAGAATTCAGATTTTTAACACGAGAGTAAACGTAAAAGAAGGTTTTACAAGACTCACGTTAACAATATTGCAGCAGTACGCACACAATCGAAGCGCAGTAAGGATGGCTAGTGTAACTAGCAAGAATACCACGAAAGCAAGAAAAAGAAGTACGCTATTAACTATTAACGTACCTGTCTCTTCCGAAACGAAATAGTACTATAGACTATCTGAGACTACCATCGAATCACGAAAGTCT
+
>@@A?BBCBDCD;;6?B@CBCBBBIACIC?AACDCB@C=@@A@@@@=@@=@<@@=:8999'98@?BBBAAA9:9,::;944&4;6;.555&5<<7;666<@D@A>@ABB?BCC;<<CCDBBBCCCCCBCCD@EE@@>@CBCBBAA=A>ABB?BCDBBCCB?AAABAA>AB?BBB?BCCDD=B8849ABBB2AA@?@?CBBAA>6;5;<;;7;:==AAA=AA@?@@B>B9BBB>CBBB<BBBBBBBCCCAABBBB???BB???B@<??>>>=AABBBCC>CBBB
@ATNG8:01554:05927
GATGGTAGGACGAGCGTCTGAGAGGTACTCATTCGTTTCGGAAGAGACATGTACGTTAATAGTTAATAGCGTACTTCTTTTTCTTGCTTTCGTGGTATTCTTGCTAGTTACACTAGCCATCCTTACTGCGCTTCGATTGTGTGCGTACTGCTGCAATATTGTTAACGTGAGTCTTGTAAAACCTTCTTTTTACGTTTACTCTCGTGTTAAAAATCTGAATTCTTCTAGAGTTCCTGATCTTCTGGGCTGCGCTGATATGCGCTACCATCGAATCACGAAAGTCT
+
@@AB@BCC@D:9;BAABBA?@ACC?BCCCCBB?BBBC>BC@C@DBBBBCCCBBCBA=A?ACDE@C@CCA@@DBBB?BBBBB5CD@CCCC?CCBB?@@A?BB?;;;CBB?BCCBBBBBABBBFIADCBBA@@@=@CCC?BBBABBBBCCGCCBBAA<ABB?BCACBBBBAAACCC?BAAAA7@=@=;;;;;*;BBBC>BBCBCBBAAB>BBBB0B;;;C@C=ABADCGCCCC@D@CBBBDD?AABB=C;;;;CBCBCBBBBBCCBB?BAAAD@CCCBBBC>C;;;
@ATNG8:01559:05959
GATGGTAGTACATGATAGACGACACCAGAAGATCAGGAACTCTAGAAGAATTCAGATTTTTAACACGAGAGTAAACGTAAAAAGAAGGTCTTACAAGACTCACGTTAACAATATTGCAGCAGTACGCACACAATCGAAGCGCAGTAAGGATGGCTAGTGTAACTAGCAAGAATACCACGAAAGCAAGAAAAAGAAGTACGCTATTAACTATTAACGTACCTGTCTCTTCCGAAACGAATGAGTACAGAGAGTACGATATGTCTACCATCGAATCACGAAAGTCT
+
45::5:BCBBA=BBABBBBBABAA=8<;;4;;9999)/)/::::<=844.4:37499999$5.5@99><@;9::/5@99999$:@=A?B@A<@BB>BB@BBABBB?B?CC?CCC?BAAADBBCCBBCABBED@ECCC?A@CCCBCA?CACCCACBBBCCCC?CCCCCA>AA?AAC?BBBAA8?8929?@@@2@C?AAAACDD@A<>9?>@<5:3:=@AB>BBAABBB@BADDC>DED?BBBBDDCCBBBAACCBBBAABB??>BC@CBAAB@BBAB>>;7?@@<
@ATNG8:01562:05949
GATGGTAGGCATATCAGCGCAGCCCAGAAGATCAGGAACTCTAGAAGAATTCAGATTTTTAACACGAGAGTAAACGTAAAAAGAAGGTTTTACAAGACTCACGTTAACAATATTGCAGCAGTACGCACACAATCGAAGCGCAGTAAGGATGGCTAGTGTAACTAGCAAGAATACCACGAAAGCAAGAAAAAGAAGTACGCTATTAACTATTAACGTACCTGTCTCTTCCGAAACGAATGAGTACGATGAGAGAGCTCTCTCTACCATCGAATCACGAAAGTCT
+
BAAA?CHG?BA@@ACCCCCBCAAC>ABB@BCBDCC?B@CBBBCBB?BC?A?AAB99999)9;ACBBBBCCBBA8@?99888(:>;=3777&3774;::=@@@>><><>><@>@<AAAAAAA::;?@@@AAA<??==:=??>AA:;7;>E@B@@778=A@@<????CD@BB?BBB?BBA?=6<993;====/>B=???@D=<<=5;3;:9:;@<A@788:>>==;;;9=;??A:@BB@:9:A>>>686AAACAA@A;<;==C@@@;?AABA<A?=>>@D;A:9:
@ATNG8:01565:05916
GATGGTAGTGCGTGAGAGAGAGACCCAGAAGACTCAGGAACTCGTAGAAGAATTCAGATTTTTTAACATCGAGAGTAAACGTAAAAGAAGGTTTTACAAGACTCACGTTAACAATATTGCAGCAGTACGCACACAATCGAAGCTCAGTAAAGGATGGCTAGTGTAACTAGCAAGAATACCACGAAAGCAAGAAAAAAGAAGTACGCTATTAAACTATTAACGTACCTGTCTCTTCCGAAACGAATGAGTACTACTCTCAGAGACACACTACCATCGAATCACGAAAGTCT
+
::4405<@@A@=656==<<A>B=@>6<9<7<///:99463;:///88:6:;6=7;9:000000#/(////9;;78777.;73333&33,3,333+3996::333////(/533.379/558266;<>>>>6666?:><A<7;:444:973(55:;<8==><<<;;7:=;8883//)/88368778/3333333333#394;;?::9=//(./'/...(.(.39995;:::=552////;38//+/:97:8:;;9/////::<333338877232288599=9?A@8666:
@ATNG8:01569:05929
GATGGTAGTATCTGCACACTCTGTCCAGAAGATCAGGAATCTAGAAGAATTCAGATTTTTAACACGAGAGTAAACGTAAAAAGAAGGTTTTATAAGACTCACGTTAACAATATTGCAGCAGTACGCACACAATCGAAGCGCAGTAAGGATGGCTAGTGTAACTAGCAAGAATACCACGAAAGCAAGAAAAAGAAGTACGCTATTAACTATTAACGTACCTGTCTCTTCCGAAACGAATGAGTAACACATCGTCGTGTCGTGCTACCATCGAATCACGAAAGTCT
+
;@CD@DCCDDCC;66A@CBCBC?>C@CCCACCCCBB@B@B@@;;;64<8>5:8844999$95=9:;;595BB?5;789777$3;575778/8:A>=4448888;2869>9>;;688<=A@@A==>@??@@B:;;;>1676;=>9818:>?B?BBA@AABA>AAAACC>AA>???;?@@AA8?>;5:<<<=+==:<@=??>>>;<><>@@?:?;?==>=:>=>::9917499;3;=>7;9;>//(///873337777666///8;:5;;7==>BBBBBBB=ADBB
@ATNG8:01574:05919
GATGGTAGTCTCAGATAGTCTATAGTACTCATTCTGTTTCGGAAGAGACAGGTACGTTAATAGTTAATAGCGTACTTCTTTTTCTTGCTTTCGTGGTATTCTTGCTAGTTACACTAGCCATCCTTACTGCGCTTCGATTGTGTGCGTACTGCTGCAATATTGTTAATCGTGAGTCTTGTAAAAACCTTCTTTTTAACGTTTTACTCTCGTGTTAAAAATCTGAATTCTTCTAGAGTTCCTGATCTTCTGGATAGCGACGCGATATACTACCATCGAATCACGAAAGTCT
+
@@@>7?:4;994995566666=>:66>=@;00<0//?;388@A<AABAA<<6>:BAA>;5::00*/6889:888==58=CCC+=B>BBBA9A@;;69BB;@@4990;00*/;;::?6999@@=C?BADBB@@?=@A@@=AAA?;;9>>9:900/9940--05606(,---/77444.555555$5.516?><>$5.55555&5555559;9949999(955669>7<=:<<@><<<7;5;>@>>=244549A@?@???>969565===?;9?BB<D@????@CB=C;<;
@ATNG8:01531:05963
GATGGTAGGCGTGTGAGAGTCTGCCCAGAAGATCAGGAACTCTAGAAGAATTCAGATTTTTAACACGAGAGTAAACGTAAAAAGAAGGTTTTACAAGACTCACGTTAACAATATTGCAGCAGTACGCACACAATCGAAGCGCAGTAAGGATGGCTAGTGTAACTAGCAAGAATACCACGAAAGCAAGAAAAAGAAGTACGCTATTAACTATTAACGTACCTGTCTCTTCCGAAACGAATGAGTACGATGAGATCTCGTGTGCTACCATCGAATCACGAAAGTCT
+
:<=C@CBB@BDBBBCGBCBBAB@@@4@AB>ABABBE@C@BCCCBCC?BB?B@CABAAAAA0A?BDB@@?CDAAA9>@99:::(:=9>@EGD;BBB@BBB@CBAAA>A>B?;>;;7=>A?@????AADA<==A=A??A:=;=A??::7;=B@B?B>>>BBCC?BBBBBB?BD@DDD?BB@??8@8829BAAA3;:6;>>>BA>>>:>:>AAA=D=B?::;=@AAA<<<=C<@@@8@CC@BB???????@EEEF===>>>A;;;@@@=A<@@@=A=<<9991:=>>
@ATNG8:01532:05972
GATGGTAGCGCGACGAGCGTAGACCCAGAAGATCAGGAACTCTAGATGAATTCAGATTTTTAACACGAGAGTAAACGTAAAAAGAAGGTTTTACAAGACTCACGTTAACAATATTGCAGCAGTACGCACACAATCGAAGCGCAGTAAGGATGGCTAGTGTAACTAGCAAGAATACCACGAAAGCAAGAAAAAAGAAGTACGCTATTAACTATTAACGTACCTGTCTCTTCCGAAACGAATGAGTACCTCTCAGACGCTCGTCCTACCATCGAATCACGAAAGTCT
+
445>8:;;=>@???CB>AAABA>?@8<<><@C?BBB;C@BCCBB@AA8428=====99==.;;A<>>A????>?8?AA@BBB1BB@E@CCC<CCDAGDCB;:;;;5;?A@=A;;89CBAAAACDCAAAC@@@<;;:>99:9<<:947@;@BA<AABCCECC=??BAAB?AB?AAA?BBBBC9;8708<>>AB(=?<8878>=>>@7:78@>><@=AACBC@BCBAA@?<?=ABC<ABC=@>>BBBB@B9::BBBBBBBD==>;>>:279:::4:?BBBBD<BAAA
@ATNG8:01533:05998
GATGGTAGCTATACGTATATCTATGTACTCATTCGTTTCGGAAGAGACAGGTACGTTAATAGTTAATAGCGTACTTCTTTTTCTTGCTTTCGTGGTATTCTTGCTAGTTACACTAGCCATCCTTACTGCGCTTCGATTGTGTGCGTACTGCTGCAATATTGTTAACGTGAGTCTTGTAAAACCTTCTTTTTACGTTTACTCTCGTGTTAAAAATCTGAATTCTTCTAGAGTTCCTGATCTTCTGGATAGCGACGCGATATACTACCATCGAATCACGAAAGTCT
+
ACBB@B@CED@CABCBCCCFCCCBDDDDBBBCACEDF?CC?A>@CBBBCC?BBBCB?B@BBCC@B?AAAABCA=B:CCCCC2BB?AA@A8@BCC@BCC@CB??>?@:949BBABBBB?BBB>=9<??=>;;<=A@@@:>>A;;;>>>?@?@@@>>198=8;<<@<>>D??@BAB<=>>?>1<6=677888(8=<<=4=888;:@@@@;@AAA.?676>:?=CC=>;;;A@@<@=AAA@@@7;;?=BBAA>>>;;:>>B:;;?@@A<>>>>>;ACDD:::3:==?
@ATNG8:01534:05969
GATGGTAGCGCATATCAGCGCAGCCCAGAAGATCAGGAACTCTAGAAGAATTCAGATTTTTAACACGAGAGTAAACGTAAAAAGAAGGTTTTACAAGACTCACGTTAACAATATTGCAGCAGTACGCACACAATCGAAGCGCAGTAAGGATGGCTAGTGTAACTAGCAAGAATACCACGAAAGCAAGAAAAAGAAGTACGCTATTAACTATTAACGCACCTGTCTCTTCCGAAACGAATGAGTACGATGAGAGAGCTCTCTCTACCATCGAATCACGAAAGTCT
+
@:;43944445<=@@BBBACB;;:@8@BB?BBBB;;9;@@A@DDCC@BB>@=?BBABCBB5C>BBCBBCCC;;;9;BBCCCC5BA;A5;;;.;BC?BABBACC@@?A?BB?CBB@CCFDBBABDDDCCCBBB>BBAA?ADCCDD;;:;?CCB@BDBBBBBD@BCCDCD?CB?BBB:;0FA@8A00,0@@@@0@A<B:99EBBAA>A?BBCC>A=@A<<<:>>:::;;8;3::=7=>?<<===;;;BAAA??=>>??>>>@888;?:>>=>=<@@@@BBA;@@;;
@ATNG8:01540:05960
GATGGTAGGAGACACGTCGCACACGTACTCATTCGTTTCGGAAGAGACAGGTACGTTAATAGTTAATAGCGTACTTCTTTTTCTTGCTTTCGTGGTATTCTTGCTAGTTACACTAGCCATCCTTACTGCGCTTCGATTGTGTGCGTACTGCTGCAATATTGTTAACGTGAGTCTTGTAAAACCTTCTTTTTACGTTTACTCTCGTGTTAAAAATCTGAATTCTTCTAGAGTTCCTGATCTTCTGGTATACACACTCGCTCGCTACCATCGAATCACGAAAGTCT
+
@@CD?BBD?BDCBBBCCBCBBBCCCCDDDECCACBBB=BC?B@CCDCCBB@BAABC>A?ADCC?B?BCCCAA;=<798888'7717;;=7;A@@=AAA>CA=@@ADBB?BBBABBAA>ADB:=:=???===>;??@@=@???@@:::AAA@@@<<9=A@<AA=A=AA===@@AA=C>>>>6><A<::797)9;:<<1:9>9:;AAAA<???@/?A@@@<A<AA=B@A?>==;?;@@@@@@:>>A<AAA>??AB===?@?A@??AA=@??@@;AAAAAAA:??>A
@ATNG8:01545:06001
GATGGTAGCGAGCGAGTGTGTATACCAGAAGATCAGGAACTCTAGAAGAATTCAGATTTTTAACACGAGAGTAAACGTAAAAAGAAGTTTTTACAAGACTCACGTTAACAATATTGCAGCAGTACGCACACAATCGAAGCGCAGTAAGGATGGCTAGTGTAACTAGCAAGAATACCACGAAAGCAAGAAAAAGAAGTACGCTATTAACTATTAACGTACCTGTCTCTTCCGAAACGAATGAGTACTGCGTCTCAGAGACACACTACCATCGAATCACGAAAGTCT
+
//99699=>AA@:>::<<<@@@=:6166=8==<<440504;<;;;;8:=4>;==:=====*0+/;779?C>CCC<A@;;;;;*;C>@@@@>,=@@=@BBABBBBC<@=@@=@BBADDDDBBBCCCCCCCCBB?BBBB?B@@@BB@@<@?BAA?ABBGDCCB@CCCCCC?A@>BCC>A@CDC:99949AAAB3AA?BBBBBCBBB?B?BBAB>A@DBCCC@DEBBBAA@D@CCC>CBB@@@@CBBBBC??BCCCDDCBBBBBBBBBC@CCCAB?BBAAABB<BBBB
@ATNG8:01546:05979
GATGGTAGACACGTGTGCTCTCTCGTACTCATTCGTTTCGGAAGAGACAGGTACGTTAATAGTTAATAGCGTACTTCTTTTTCTTGCTTTCGTGGTATTCTTGCTAGTTACACTAGCCATCCTTACTGCGCTTCGATTGTGTGCGTACTGCTGCAATATTGTTAACGTGAGTCTTGTAAAACCTTTCTTTTTACGTTTACTCTCGTGTTAAAAATCTGAATTCTTCTAGAGTTCCTGATCTTCTGGGTCTCTCTCTCACGCACTACCATCGAATCTACGAAAGT
+
55<B;CCCEBCB@;=666>>B=<<>CA@ACCB@BCCD?CC@C>BBAAA@@6;9CAC@BDDCBB?A>BBBBAABAB<BCFDF2AA;>?@@8@CDB@BBB?B@7;000//)/6668<?<9<AA=B=BDD@>;;:;=;<<5::=?BA@;;;@?>:;:=5:::488195;@CB>>?>>9==>>?/:4;:1;=??@/<=<<=07///77787715666'5///;4>5>@=AAA?<<==B;?>AAAD:>=AA:AA==>??B===@:::>>>><@@@:707---399;.72
@ATNG8:01548:06006
GATGTAGACATTCGTACTCTCTGACTTATTCGTTTCGGAAGAGACAGGTACGTTAATAGTTAATAGCGTACTTCTTTTTCTTGCTTTCGTGGTATTCTTGCTAGTTACACTAGCCATCCTTACTGCGCTTCGATTGTGTGCGTACTGCTGCAATATTGTTAACGTGAGTCTTGTAAAACCTTCTTTTTACGTTTACTCTCGTGTTAAAAATCTGAATTCTTCTAGAGTTCCTGATCTTCTGGGCTGCGCTGATATGCGCTACCATCGAATCACGAAAGTCT
+
BCCCCCBBCDD@DBAABCCCCCCDCC@EC@CCCC>CE@C@CCCCCBB?CFDDD@C@CCCD?C?@DDDCCCCC@BBBBB1BA=A@>>9?CCC@CCC?BA<99;CAA?AAABDAC?<A??<A>@@@BBBBB>BBBC<AAAAA>@@A@@@AA@@>=>>>;@@<A;?@@@AAAAA<AAADD5C;?;??BBB/A@;;;0666///===A<???@/??@@A<A<@@=@>>>>>>=A<?>>>??688AA9?;;;@@===AA@?>>>>>><>>>>@<>>>@@@D;A>>;
@ATNG8:01556:05968
GATGGTAGGACGAGCGTCTGAGAGGTACTCATTCGTTTCGGAAGAGACAGGTACGTTAATAGTTAATAGCGTACTTCTTTTTCTTGCTTTCGTGGTATTCTTGCTAGTTACACTAGCCATCCTTACTGCGCTTCGATTGTGTGCGTACTGCTGCAATATTGTTAACGTGAGTCTTGTAAAACCTTCTTTTTACGTTTACTCTCGTGTTAAAAATCTGAATTCTTCTAGAGTTCCTGATCTTCTGGCGCTCTGTCACGTCTGCTACCATCGAATCACGAAAGTCT
+
55>>:>??>@@@@AABCBCBCCCC?DCCCEBB@CBCC=AC@C@CBBCCCC?CCC@@>@ADCCB?D@EECBBCDCC=99999*9B9@@@@;@CCC@BBC?CC?;;;CCGACDDDCCCD@BBB?C@CDEDA@@B@CBBB@DEDBBCCCCCCCCBBAA@CBB?BE@B@BBBCCDCCCACCCCC;C=C>;::::*:BBCC=CBCCEGGAAA?BIIE3CDCCCAD@CC@CCCDCBB@C@@@@CBB?BAB@CCCBCCCCCCCCBBBBAC@@<@AA@B@BCCBCCC>AAAA
@ATNG8:01557:05978
GATGGTAGACACGTGTGCTCTCTCGTACTCATTCGTTTCGGAAGAGACAGGTACGTTAATAGTTAATAGCGTACTTCTTTTTCTTGCTTTCGTGGTATTCTTGCTAGTTACACTAGCCATCCTTACTGCGCTTCGATTGTGTGCGTACTGCTGCAATATTGTTAACGTGAGTCTTGTAAAACCTTCTTTTTACGTTTACTCTCGTGTTAAAAATCTGAATTCTTCTAGAGTTCCTGATCTTCTGGAGATACACATGATACTCTACCAATCGATCAACGAAAGTCT
+
48893:==;;;@@?=@<<@@DCCCCA;:9BCA?ADGC=BC@D?BBBBBBB?BBCBB?C@AAAA>A?AA@AB@A<=8=====+=B6@?@A;ABCC?AAB>@C????<:><AAAB@AA=;>>A<A;>>?>>>;;7:>>>=A>>>A=;;;===????E7;;@;>>;>;?A@>>;;<B>;::@@3@<B8=====.=>>>D8;999:<<>;;57;;;+:///=7<5==:==A=888:?:>>@@@@=99:6///::@=A>==>>@@@@==@--+-9--/<<7<??A9>:;:
@ATNG8:01560:05962
GATGGTAGCACACGAGATCTCATCGTACTCATTCGTTTCGGAAGAGACAGGTACGTTAATTTAATAGCGTACTTCTTTTTCTTGCTTTCGTGGTATTCTTGCTAGTTACACTAGCCATCCTTACTGCGCTTCGATTGTGTGCGTACTGCTGCAATATTGTTAACGTGAGTCTTGTAAAACCTTCTTTTTACGTTTACTCTCGTGTTAAAAATCTGAATTCTTCTAGAGTTCCTGATCTTCTGGGTCTACGCTCGTCGCGCTACCATCGAATCACGAAAGTCT
+
@@CD@DDBCCBB;@;=DCCCCC??><;<=>CE?CCCG>AA@C@CBBCBBC?A@CBB<B4;:/438:::@BBBA>@>=<='88-3333(399?<>?A???;??AA>B>BBBB@@?B@BBB@B?BAAAA=>;4>>>C7BBBBA>=?:5889>>?A:@<>:=?8=8=A?885@=<6>::87*5.5452222$27598,75558898?>8====+;;;>@;@?AA>A@BBAAB>A<AAA??=8=89929A???BDBEAAA????;>A>B::9C?A???BBB>ADBB
@ATNG8:01561:05965
GATGGTAGTGTCATATGAGAGTGTGTACTCATTCGTTTCGGAAGAGACAGGTACGTTAATAGTTAATAGCGTACTTCTTTTTCTTGCTTTCGTGGTATTCTTGCTAGTTACACTAGCCATCCTTACTGCGCTTCGATTGTGTGCGTACTGCTGCAATATTGTTAACGTGAGTCTTGTAAACCTTCTTTTTACGTTTACTCTCGTGTTAAAAATCTGAATTCTTCTAGAGTTCCTGATCTTCTGGAGATACACATGATACTCTACCATCGAATCACGAAAGTCT
+
44<=5566<<AC?==<CCFGBBBBCB;;;CBB?BBBF@ED?B?BBCCC>D<C>>6649?CDED?C@BDDCBBBBD<;;;;;*;>245@C=A<<<496>:?C?996A9969CCBBCCC<AAC@BACCEHBBAA?CCBB@BCCCBBCCB;;;@@@@B>BBB@BC@C>B@@@AABBB?B;;;:;@D@BBBBB2BBBBB=BBB@@AEBBB?ADDD2CBB;;8;@CEBBBBCA@@>B?BBBBDDABBB@BBCBCDCCBBCBBBCBBBCC?B@??B?BBCBCCC>CBBB
@ATNG8:01561:06003
GATGGTAGCTATACGTATATCTATGTACTCATTCGTTTCGGAAGAGACAGGTACGTTAATAGTTAATAGCGTACTTCTTTTTCTTGCTTTCGTGGTATTCTTGCTAGTTACACTAGCCATCCTTACTGCGCTTCGATTGTGTGCGTACTGCTGCAATATTGTTAACGTGAGTCTTGTAAAACCTTCTTTTTACGTTTACTCTCGTGTTAAAAATCTGAATTCTTCTAGAGTTCCTGATCTTCTGGACAGAGTGTGCAGATACTACCATCGAATCACGAAAGTCT
+
:<AD>@;@BABBC;;6>CCEDBB@;;;;<<@@>BCCC>CC?B?B@?@BBB?CDCCC@C@CBBB?B@AAABBBB;@8ABBBB1?@<??>=8=?@A>BAA>@A=?>?BBC>AABBBBBB?BBC?>:?@@?<==C=>>>@<@@A@@@A???@>>>>>>:>=>=??<?=?A@@@@@@A:==>>>2>=A8;;BBB/>?DDD7>>?@@BA>=>:=BBB/@888B=A:>==A@A?>>>;>7;;>>==8=:;5;@@@BAAA@?@A@@===AAA<@A@==:=@?@:::6:<<=
@ATNG8:01564:05980
GATGGTAGCGCATATCAGCGCAGCCCAGAAGATCAGGAACTCTAGAAGAATTCAGATTTTTAACACGAGAGTAAACGTAAAAAGAAGGTTTTACAAGACTCACGTTAACAATATTGCAGCAGTACGCACACAATCGAAGCGCAGTAAGGATGGCTAGTGTAACTAGCAAGAATACCACGAAAGCAAGAAAAAGAAGTACGCTATTAACTATTAACGTACCTGTCTCTTCCGAAACGAATGAGTACCTCTCAGACGCTCGTCCTACCATCGAATCACGAAAGTCT
+
;5AB8=BC;;9D>666><<@BBCBD>CCC@CCCC@@?@@CCC@??A?@A@C<><?;9444$58=<<<>696?<C9C999<<<+<>9>.555&5:B299@>==999.439;8===;<<;>><;@?@;;;B@@A@CCBB?BBAAAB;;69=@BB9AAB==A@B?A@@@A?=9:4933-3:77838?>6BCCCC1@B?AAAADB@??:?9>>>>7<;@@AA@@>C<=<==8=8=BA<A@@<?ABB>??@BBBB????>A>??BB?BDC?B@????C8;;;BB=@;;;
@ATNG8:01569:05978
GATTAGTATAGAGCTCTACATAGTACTCATTCGTTTCGGAAGAGACAGGTACGTTAATAGTTAATAGCGTACTTCTTTTTCTTGCTTTCGTGGTATTCTTGCTAGTTACACTAGCCATCCTTACTGCGCTTCGATTGTGTGCGTACTGCTGCAATATTGTTAACGTGAGTCTTGTAAAACCTTCTTTTTACGTTTACTCTCGTGTTAAAAATCTGAATTCTTCTAGAGTTCCTGATCTTCTGGTGTCGTCTATCATGTACTACCATCGAATCACGAAAGTCT
+
C@A>BCBCBDBABACCDDDCCBBCCCCCBB@BCCC=CC@C@CCBCBBC@AAADC@B?BAAA@C@CCCAABBBB?AAAA@2@>;=789(7??A=AAC?BB9:99ABC?ABABB?@A<A::7;<@AAAAA==:>BAA:>>AA>===A@@@A@@>>:>?@<AA<A8==DDCA?>>:;::AA2B9>9?AAAA/AA999.6////.999<08887(2;9::6A3;;4;;88///5;066?;99-//95888A==;;;@>>>??A>>>B<AAACA9=ACD@@>9>;>@
@ATNG8:01533:06043
GATGGTAGAGAGAGCTCTCTCATCGTACTCATTCGTTTCGGAAGAGACAGGTACGTTAATAGTTAATAGCGTACTTCTTTTTCTTGCTTTCGTGGTATTCTTGCTAGTTACACTAGCCATCCTTACTGCGCTTCGATTGTGTGCGTACTGCTGCAATATTGTTAACGTGAGTCTTGTAAAACCTTCTTTTTACGTTTACTCTCGTGTTAAAAATCTGAATTCTTCTAGAGTTCCTGATCTTCTGGTGAGATATGCATGATGCTACCATCGAATCACGAAAGTCT
+
<>@@>@BBCC@?ACC;:6=BC>G>A@<ABBBCAGCCD>CC@C@CCBBCBB=@AAAA?A>BBBC@C?CAAAAA@;?8?@@@@/@A:AA@B=BBAA<???9=@;9973::49<==AABB?A==;?<?AA@;;<>=A@@@<>>>>===<;:@A@=<=>::;;:;:7;<@ABA>>>>>:>====2=:><>?DDD/AA@@@9>>>>>?B;;;:=DED/B===>:>=AA<ABA@===<?>AAA?AA7>;?:;989:666AAAA>@@@@@@A8<9::::><====<5=?::
@ATNG8:01535:06057
GATGGTAGACATATCGTACTCTCTGTACTCATTCGTTTCGGAAGAGACAGGTACGTTAATAGTTAATAGCGTACTTCTTTTTCTTGCTTTCGTGGTATTCTTGCTAGTTACACTAGCCATCCTTACTGCGCTTCGATTGTGTGCGTACTGCTGCAATATTGTTAACGTGAGTCTTGTAAAACCTTCTTTTTACGTTTACTCTCGTGTTAAAAATCTGAATTCTTCTAGAGTTCCTGATCTTCTGGCGCTCTGTCACGTCTGCTACCATCGAATCACGAAAGTCT
+
@ABC?@?CCCCDCCCCBBBCFIHCC@@@=B=A9B@@?7?C?C@BBBCCEC@CAAAB@B@BBCB?C=AACBBBB47/3;;;;+9817333(37778==@:@B;??@AAA?BBA>>@@A<??>;A=BA@@@>===A===7;;?>==>@A@@@>===?<==>=>><>=@@@AA@@AD588BCC5>:=:;;;;;*:>;;;3:=>===:;//+/<=<+87=>@<@<@@<????>??7;7;??AAA:99<7///9989=F@@@A>>>>@AA7;;>>>:>>@=BBC>C@@@
@ATNG8:01537:06015
GATGGTAGCGAGCGAGTGTGTATACCAGAAGATCAGGAACTCTAGAAGAATTCAGATTTTTAACACGAGAGTAAACGTAAAAAGAAGGTTTTACAAGACTCACGTTAACAATATTGCAGCAGTACGCACACAATCGAAGCGCAGTAAGGATGGCTAGTGTAACTAGCAAGAATACCACGAAAGCAAGAAAAAGAAGTACGCTATTAACTATTAACGTACCTGTCTCTTCCGAAACGAATGAGTACCTCTCAGACGCTCGTCCTACCATCGAATCACGAAAGTCT
+
CCBB@CCC@ABA@@BCEFDCBBCBCACCC@DDDD;;<<@DCFBCAB>BC>B>BBCBCCCC5CACCECCBABBB@8@>;;;;;$9<7;4555&5>>:@CCBCBDDD@C?AA?ABB?BBBACBBCCCCCCCCCC@CCCC@CCCCCCBB?@@BAA?AFGLBBCC@CBBACC@BB?BAB>BBCFC<>>>=@ACCC3CC?C>>>BBBAB?B?AAAC797:BCBB@BCBBBCC@C?CDD=BBB?BCDDCCA?AAAABBBA@AABCBB>AAB>BB@@@?CCCCCDD>B@@@
@ATNG8:01543:06044
GATCTGTCTACGAGAGCCAGAAGATCAGGAACTCTAGAAGAATTCAGATTTTAACACGAGAGTAAACGTAAAAAGAAGGTTTTACAAGACTTCATCGTTAACAATATTGCAGCAGTACGCACACAATCGAAGCGCAGTAAGGATGGCTAGTGTAACTAGCAAGAATACCACGAAAGCAAGAAAAAGAAGTACGACTATTTAACTATAACTTACCTGTCTACTTCCGAAACTGAATGAGTACACACTCTCATATGACACTACCATCGAATCACGAAAGTCT
+
;:88;<9@=9:;9>:99.5;;.96?;;@8B?B=BC@>A699.48:455555&56;;=<::;554;2:374444$497;.444&497)////)/::88:)0)/9399;0844::=::<>888B=<B?BBCC=:;5>>?CC=A>?==6///;<?>@:@@?=;:4:@9=A=;?;<>>6<::533737$73-33393333333(7<><373477/7728<<897<;8:7:>>7//0?0//9>77887577777778//.//<//76=9?9949@@BBBB4A9:9
@ATNG8:01544:06036
GATGGTAGGAGACACGTCGCACACGTACTCATTCGTTTCGGAAGAGACAGGTACGTTAATAGTTAATAGCGTACTTCTTTTTCTTGCTTTCGTGGTATTCTTGCTAGTTACACTAGCCATCCTTACTGCGCTTCGATTGTGTGCGTACTGCTGCAATATTGTTTAACGTGAGTCTTGTAAAACCTTCTTTTTACGTTTACTCTCGTGTTAAAAATCTGAATTCTTCTAGAGTTCCTGATCTTCTGGGTCTACGCTCGTCGCGCTACCATCGAATCACGAAAGTCT
+
BBAB@CBC@BCBBBCBBCCBABB@;66;==BCACFCC=BB=@=@@ABBBA?BECBC9925<<<9>:=;@ACC=<<733333$394:;;>6=<<?394;8=@<@?;;??:?>>>BBBB@??:6;=><=;;9:91:::;5:AAAA@===?;;;==;:5:::4666'529<>;;A:==4899::.?5>59>>>>/@A<=>7=@A::;>89818>>>/==<<<3:4:=:?@:::==1718===;;5;>?@9A@AB??@???@@A@@>>=?<?>>>A=AA@=>=D:AAA<
@ATNG8:01546:06041
GATGGTAGTGTCAGTGCGCGTCGTCCAGAAGATCAGGAACTCTAGAAGAATTCAGATTTTTAACACGAGAGTAAACGTAAAAAGAAGGTTTTACAAGACTCACGTTAACAATATTGCAGCAGTACGCACACAATCGAAGCGCAGTAAGGATGGCTAGTGTAACTAGCAAGAATACCACGAAAGCAAGAAAAAGAAGTACGCTATTAACTATTAACGTACCTGTCTCTTCCGAAACGAATGAGTACTAAGACTATCTGAGACTACCATCGAATCACGAAAGTCT
+
55<=8=CB??@CCCBBCDDCCCCBD@BBGACC000@,0,0<@=??C;CC@C@AA@BBCDC2D?AADCBCFBAAA<AABEELE5BB?C>BBB<BCDACBBBDCCCB?C@CB?BCC?CCBBBDDEBBBCCCCCC@CE??>?BBABC>?<@@CBB?BBBCCCCA=CAAAAA?BB@AAA788CCC:AAA>ACCDA/AA?C>>>BBAAA:>:=>>>7:5:AABB?BCABCBB?B@BBB=BDCADBBCCCCDD>AABBCBBBA@???>>>=CB>=>=?>AA???9?@@B
@ATNG8:01549:06017
GATGGTAGGCGTGTGAGAGTCTGCCCAGAAGATCAGGAACTCTAGAAGAATTCAGATTTTTAACACGAGAGTAAACGTAAAAAGAAGGTTTTACAAGACTCACGTTAACAATATTGCAGCAGTACGCACACAATCGAAGCGCAGTAAGGATGGCTAGTGTAACTAGCAAGAATACCACGAAAGCAAGAAAAAGAAGTACGCTATTAACTATTAACGTACCTGTCTCTTCCGAAACGAATGAGTACGATGAGATCTCGTGTGCTACCATCGAATCACGAAAGTCT
+
?BBC?CCC=@@BAABAAA@@@A;;;26AD?CBCBBA?B>BAB@A:944939.449<<<>8'85444999=;<<<1::73777$38<=?BBB1<;:6:>8??@>;;5;575.7;<9>>=>@@>>?>>?;<<//,/<<=7A@>?====;?<??B?AAAAA@CC@BBBBBD@BC?BBA=AA@@A299@989899(7949;6996:55.55:99<5<5;:==>:>=====@;?:?AB9@BB?AA@@::99@@@ABB;;;=888?<<<>>===AB?:>>===>B:@@>>
@ATNG8:01554:06049
GATGGTAGCTCTGCTCTGACTCTCGTACTCATTCGTTTCGGAAGAGACAGGTACGTTAATAGTTAATAGCGTACTTCTTTTTCTTGCTTTCGTGGTATTCTTGCTAGTTACACTAGCCATCCTTACTGCGCTTCGATTGTGTGCGTACTGCTGCAATATTGTTAACGTGAGTCTTGTAAAACCTTCTTTTTACGTTTACTCTCGTGTTAAAAATCTGAATTCTTCTAGAGTTCCTGATCTTCTGGTGAGATATGCATGATGCTACCATCGAATCACGAAAGTCT
+
55>>;@CBBCBA@@@DCCBCEGEBBBBBDCBB@BCCC?CD?B?BBACBCC@CDCAA?B@CCCC@D?EDBCBABA@=;;;;;*9D?BBCF>BBBC=A<;5;A;;;;ABCACCCHCCCC@CDD@B@CCCCCBBB@BBCD?CCCCCBBBCCCCDCBBB@BBB@BC?B?BABBCCCCC?BBBBB7B?B@BBBBB2BBBBC>CCCCCCCBBB?CFJF5BBBAA=@?BB@BCCBBBB@B?BBBCCC@BBC@CCCDCCCCCDDBCBBBCBBB?@@CDF?CBBBCCC=CB@@
@ATNG8:01564:06033
GATGGTAGACATATCGTACTCTCTGTACTCATTCGTTTCGGAAGAGACAGGTACGTTAATAGTTAATAGCGTACTTCTTTTTCTTGCTTTCGTGGTATTCTTGCTAGTTACACTAGCCATCCTTACTGCGCTTCGATTGTGTGCGTACTGCTGCAATATTGTTAACGTGAGTCTTGTAAAACCTTTCTTTTTACGTTTACTCTCGTGTTAAAAATCTGAATTCTTCTAGAGTTCTGATCTTCTGGTGTCGTCTATCATGTACTACCATCGAATCACGAAAGTCT
+
5;CC;C999>=@@@AB@BCCBAAA<;DBDA;@9BBBB<BB?B@BBCCCCC@CCBBB>@=@CBB>C@BBBA==?37/3==<=+<?1=877(3;;;;?@B?BB99:BAA@?A775?==>:;==6<6<>@?@@??;?EED688====>@@>?>=;;;>;==>=AA=C=BAB>>==>?=;;:A>-=/88(79:::*69:9:19///66<>=>:=>>>/:AA::7;;?@<@AB9666*//<<>@@767=9///<:::=AA===>>>=>>A<@@@@B:>>???@B:?>;;
@ATNG8:01572:06025
GATGGTAGACATATCGTACTCTCTGTACTCATTCGTTTCGGAAGAGACAGGTACGTTAATAGTTAATAGCGTACTTCTTTTTCTTGCTTTCGTGGTATTCTTGCTAGTTACACTAGCCATCCTTACTGCGCTTCGATTGTGTGCGTACTGCTGCAATATTGTTAACGTGAGTCTTGTAAAAACCTTTCTTTTTTACGTTTTACTCTCGTGTTAAAAATCTGAATTCTTCTAGAGTTCCTGATCTTCTGGTGTCGTCTATCATGTACTACCATCGAATCACGAAAGTCT
+
?@CC@CBBBBBBDBBBCCCDCCCCCGCCBDCE@BBBC=BB?C@BCBCADD@DCBAA>B?BBBDAD@AABBBCCB?887737$3;3?;>>8?????B??;?C;???BBB?BBB@@@AA;AAA:<8<>??AAAA;AAAA8<<==>@@A?@?AA:;;A=>>>=;:7:<@@@AAAAAA;@@@BB@*=188*8=>>?@'99----)------6879-5666)5AABA;A<AA=AAA?===<B=BA@@?@<@@A<666@@=>==ADAAA>>>?>?;AAADD;>>>@@@A:A@>>
@ATNG8:01574:06046
GATGGTAGTCTCAGATAGTCTATAGTACTCATTCGTTTCGGAAGAGACAGGTACGTTAATAGTTAATAGCGTACTTCTTTTTCTTGCTTTCGTGGTATTCTTGCTAGTTACACTAGCCATCCTTACTGCGCTTCGATTGTGTGCGTACTGCTGCAATATTGTTAACGTGAGTCTTGTAAAACCTTCTTTTTACGTTTACTCTCGTGTTAAAAATCTGAATTCTTCTAGAGTTCCTGATCTTCTGGCTCTCGTAGACAGATACTACCATCGAATCACGAAAGTCT
+
55<=9>DECCBBBB;;9BB@@BCAAAA>@A;;5;9;A<ABBCAB>CGGCC@BBBCC?B=B@9:45055=?=@=BC89;EDD5CL@C@A@;@@@A=A:;8;D@A@@C@C=ABBBBA@@=@BC?D@DDCCDCCC@BB;;6;;BBBBDDC;;<AA@BC?@AA@BB@C@C::9@><:@<99999*58><99999(99999,5;@996AB@@=BCBB2A:;9B?B?BC@BBDD;;;?B?@@@CBB=@;<8;ABBAA@BBC;;;BBBCBBB?B@@;;6;;9BABB=B;;<
@ATNG8:01574:06050
GATGGTAGGCGACATACATACGCGCCAGAAGAATCAGGAAACTCTAGAAGAATTTCAGATTTTTAACACGAGAGTAAACGTAAAAAGAAGGTTTTACAAGACTCACGTTAACAATATTGCAGCAGTACGCACACAATCGAAGCGCAGTAAGGATGGACTAGTTGTAACTAGCAAGAATAACCACGAAAGCAAGAAAAAGAAGTACGCTATTAACTATTAACGTACCTGTCTCTTCCGAAACGAATGAGTACTGCGTCTCACTCTCGCCTACCATCGAATCACGAAAGTCT
+
4444.444.4;99;;;==55/7///78883-/,/:;;)5505554;44.48.44(49;45555$56<<>@@??===?6>995===,=@;@5;;;&9@@;@555;9;;;.4.44.444.4A;:;;=>=@B@@AAAI@BBBB9;9B=BBDE?A;><<*///77<8=A@8<==<55.4?99819189@AB>BBA;98887'77<?B@>8<?@@=A?@??>;>;>>BBB?AACBBCC?A>@BB=BBB?@@?::9A998ABB;;;BBBBBBC?CBB>BB@@@@CBBB@@@:@@@B
@ATNG8:01576:06029
GATGGTAGCAGACGTGACAGAGCGCCAGAAGATCAGGAACTCTAGAAGAATTCAGATTTTTAACACGAGAGTAAACGTAAAAAGAAGGTTTTACAAGACTCACGTTAACAATATTACAGCAGTACGCACACAATCGAAGCGCAGTAAGGATGGCTAGTGTAACTAGCAAGAATACCACGAAAGCAAGAAAAAGAAGTACGCTATTAACTATTAACGTACCTGTCTCTTCCGAAACGAATGAGTACCTCTCAGACGCTCGTCCTACCATCGAATCACGAAAAGTCT
+
//::+--55///////5559;;BAC=@BB965@@?@;@;?@@AA@B??@>?6;=<77777'7/3738999;<=A8?:@A@@@0?@?B?BCC9CCF?AABB?==9:248==:<<?;>>B@AAABACCBCCCDH@CC;;6;@AABBAA=A>;;;4:AB?@@CF@BABBBB@BB@BB?=<888;.333,33333'396;333:98555:5;22238478=<<7:>>>>9;6=4=??8=<=087737<=5789=>>>>;>><333....388355/55883333&3333
@ATNG8:01530:06083
GATGGTAGAGAGACTGTAGCGCACCCAGAAGATCATGAACTCTAGAAGAATTCAGATTTTTAACACGAGAGTAAACGTAAAAAGAAGGTTTTACAAGACTCACGTTAACAATATTGCAGCAGTACGCACACAATCGAAGCGCAGTAAGGATGGCTAGTGTAACTAGCAAGAATACCACGAAAAGCAAGAAAAAGAAGTACGCTATTAACTATTAACGTACCTGTCTCTTCCGAAACGAATGAGTACCTCTCAGACGCTCGTCCTACCATCGAATCACGAAAGTCT
+
@A@A9<=CCBBBCCDFEECCCEECD=CCD@DCCB@;;;;@DBCCCCACC@C@CBBBBGMH5C?@@BBB;;;BBE>BBABEDD1>?9=2;;:&5<><=;966?;;@<@@CC@CCC@CBCCBBBCBCBCCECCC@CCBB?BBBA@B@@>B?C;;=;ECCCBBB?BBBBBB?@@=@CC;>>9:::-:9:3:BCCF3CC?CAABCCB??>?>A@AB7:48AC;;7;B;;;BCAC?BCE?DCC@CBBCCBB@BBCBBBBBBBBBAAA?BAA>AA@A@=@B;<<AA;@@@@
@ATNG8:01530:06107
GATGGTAGCACGACACGACGATGTGTACTCATTCGTTTCGGAGAGACAGGTACGTTAATAGTTAATAGCGTACTTCTTTTTCTTGCTTTCGTGGTATTTCTTGCTAGTTACACTAGCCATCCTTACTGCGCTTCGATTGTGTGCGTACTGCTGCAATATTGTTAACGTGAGTCTTGTAAAACCTTCTTTTTACGTTTACTCTCGTGTTTAAAAAATCTGAATTCTTCTAGAGTTTCCTGATCTTTCTGGTAGAGCGTGCATATATCTACCATCGAATCACGAAAGTCT
+
:<;<<@BB;?;;;====>>=>?A@@@BB==?>6?AA@;AB=ABCAAABC?CC;:;>B6;5<=8<?BBBBB??:A<:?=:=)@@=ABEE>BAA??AABB;@A699@@@@=AAAABB887:@A=B?>>>?888?;<;::188=>@@;;;>@@A?;;;58888::5;8<???>>>BB6::DDD6B:=48////(/999;)//8///.5255'/7777&7///3.5/75/5;;:=555,54<::7567(7<<8=?==:977252888677:::5777774<A<>>AB:>>>=
@ATNG8:01531:06089
GATGGTAGCTCACGTACGTCACACGTACTCATTCGTTTCGGAAGAGACAGGTACGTTAATAGTTAATAGCGTACTTCTTTTTCTTGCTTTTCGTGGTATTCTTGCTAGTTACACTAGCCATCCTTACTGCGCTTCGATTGTGTGCGTACTGCTGCAATATTGTTAACGTGAGTCTTGTAAAACCTTCTTTTTACGTTTAACTCTTCGTGTTTAAAAATCTGAATTCTTCTAGAGTTCCTGATCTTCTGGCTCTCGTAGGACAGATACTACCATCGAATCACGAAAGTCT
+
55<A9=B?>>@<//////7==566;:9;=9;;5>;?A9>B9999BBBBBC@BD@@@?B@BBAC;@<?@@@;<<==9ADDCD1??273333&3<:9055:8;?=@>=737,37333333.3;:7=8=B;?957749>::6;::=>>??>>>??====58776:<1816<<??<==>:<9;9;.:)/*//:::*88666)6/577;38=:566(////'////5067@@7::A:958056898A8:6:><<=>:66;;//,/<;:9<;<?>>:<<9:9:=<>>66606=//
@ATNG8:01533:06069
GATGGTAGTATCTGCACACTCTGTCCAGAAGATCAGGAACTCTAGAAGAATTCAGATTTTAACACGAGAGTAACGTAAAAAGAAGGTTTTACAAGACTTACGTTAACAATATTGCAGCAGTACGCACACAATCGAAGCGCAGTAAGGATGGCTAGTGTAACTAGCAAGAATACCACGAAAGCAAGAAAAAGAAGTACGCTATTAACTATTAACGTACCTGTCTCTTCCGAACGAATGAGTACACACTCTCATATGACACTACCATCGAATCACGAAAGTCT
+
55<=9>CCMFB;;;=@ACCCCCCCC=@:9.55555>:>:@=<654:.445:5:=44499+<14489:998//(///////$4<7=:>>>2><<=ACBB>BCAC?B?CB8=;B?BBBBCBBBCBBBA@@@B@BBCEACBBBB@@@?A>A;;9;CCCCDBB?BEED@@=::8;CD@BAADD>CBB?:9999(9?;@AAAAABCC?B>@===*0)0=>>C@CECBB==<A=CC=8;;=@A@@@CCCDBBBBBCBBAAAAAA@@@A>BBCBB?BBCDCCC>BBDD
@ATNG8:01534:06095
ATGGTAGGTGCACATGAGTGTATCCACGAAGATCAGGAACTCTAGAAGAATTCAGATTTTTTAACACGAGAGTAAACGTAAAAAGAAGGTTTTTTACAAGACTCACGTTTAACAATATTGCAGCAGTACGCACACAATCGTAGCGCAGTAAGGATGGCTAGTGTAACTAGCAAGAATACCACGAAAGCAAGAAAAAAGAAGTTACGCTATTTAACTATTAACGTACCTGTCTCTTCCGAAACGAATGAGTACGTGTGCGACGTGTCTCCTACCATCGAATCACGAAAGTCT
+
844.4883:@A=<;666<=<<900)---50--/;;<7<9<=DBBBC?BB?B?BBBAAAAAA(B>BABEGBAADGG?CCBBBBB2BCAD9BBB??&>@@:????=@?;;:(9>A?=ABA>AAAACBBCCDAAACCLFABBAAACDDDCBBB@E@C@@>?CDCCCCD?AAABBB?AA>ABC9??999,9<<8:;;;;;&;>:00)00;<>888*807::;3:5;CCBC@CB@CC@@<@:@AB=CCCACEA@@C;::BDCDDAACCCBBBA?B>?;?D????BBDCCBB=D<<<
@ATNG8:01534:06100
GTGGTAGCGCGACGAGCGTAGACCCAGAAGATCAGGAACTCTAGAAGAATTCAGATTTTTAACACGTGAGTAAACGTAAAAAGAAGGTTTTACAAGACTCACGTTAACAATATTGCAGCAGTACGCACACAATCGAAGCGCAGTAAGGATGGCTAGTGTAACTAGCAAGAATACCACGAAAGCAAGAAAAAGAAGTACGCTATTAACTATTAACGTACCTGTCTCTTCCGAAACGAATGAGTACGATGAGAGAGCTCTCTCTACCATCGAATCACGAAAGTCT
+
ABB?BBBBCB@@@;9;@@@@AABF>BDBACBBEBB?B@BBCCECC@BC?A=??@@?CCC3CACBBCC:::AA@8:9;9999'9@<@4;;;*:B@=CBBCCCC@@<A?A@=ABD>@@AACCCCCCDCCCBBC@CBBB?BABBA@@@>B?ABB@@@@BBBCD@CBBBBB@CH>AAA<??@>>8=:93::::9(9?;@99:BB>?B5868?DD;>;>BCBB@EECBBBC?C@BBB;AAA<???BBCBBCA???BBBBB@>>;;;@@@7;;;AA=A@BA?@?9?AAA
@ATNG8:01537:06071
GATGGTAGCTCTGCTCTGACTCTCGTACTCATTCGTTTCGGAAGAGACAGGTACGTTAATAGTTAATAGCGTACTTCTTTTTCTTGCTTTCGTGGTATTCTTGCTAGTTACACTAGCCATCCTTACTGCGCTTCGATTGTGTGCGTACTGCTGCAATATTGTTAACGTGAGTCTTGTAAAACCTTCTTTTTACGTTTACTCTCGTGTTAAAAATCTGAATTCTTCTAGAGTTCCTGATCTTCTGGTGAGATATGCATGATGCTACCATCGAATCACGAAAGTCT
+
<<AC>A<A======@DA=ACC>B666655=::7;<<>8;<@E?B;66;?@?CCGGEAC@CCCB@DBGCCG<<<>?<@?@CC5CC@BCCJ?BBBB;;:CBCC?;;;A;;69BB@@@@A;@@@=@?CCCCC@@@@DCDC@C;;;B;;;A@A??@A@@=@?C@BB?B?CABBBBAAC@BCCCC9B=B;:::::*;AAAA<;;;;CBA?>>+0000*00/:;7<69;9=<<=9698@:@<<AA=<<?@6?A669@BBBBBBCCCBBBBB<@@;:;?CBBBCDD>CCCE
@ATNG8:01543:06061
GATGGTAGGAGACACGTCGCACACGTACTCATTCGTTTCGGAAGAGACAGGTACGTTAATAGTTAATAGCGTACTTCTTTTTCTTGCTTTCGTGGTATTCTTGCTAGTTACACTAGCCATCCTTACTGCGCTTCGATTGTGTGCGTACTGCTGCAATATTGTTAACGTGAGTCTTGTAAAACCTTCTTTTTACGTTTACTCTCGTGTTAAAAATCTGAATTCTTCTAGAGTTTCCTGATCTTCTGGTATACACACTCGCTCGCTACCATCGAATCACGAAAGTCT
+
@@A@:CCC=CDDDBBBCCCCC@AACCCCGCCC@BCCC>BB?B>;;;BBBDADDDBA?A?CCBB?B?AABBBBBA=:88787$:918?BB=AD:98::D>AB>AABCBB?BBBBBBBB?BDA;A:@@@A@::::<>?A:>>B>>>@????>=<<8708;;:AF<@;???BKBA>>:=?>??2?6;5;>>=>/>>>>D:A@?>>>@@@A=AAAA/?>>>@=@=AA<??>=>888-8:?@>>>A=ABB<>:;;@@>>===BBAAABB@@<@A@@@<@@=<=AA:@>>>
@ATNG8:01547:06062
GATGGTAGGACGAGCGTCTGAGAGGTACTCATTCGTTTCGAAGAGACAGGTACGTTAATAGTTAATAGCGTAACTTCTTTTTCTTTGCTTTCGTGGTATTCTTGCTAGTTACACTAGCCATCCTTACTGCGCTTCGATTGTGTGCGTACTGCTGCAATATTGTTAACGTGAGTCTTGTAAAAACCTTCTTTTTACGTTTACTCTCGTGTTAAAAATCCTTAATTCTTCTAGAGTTACCTGATCTTCTGGGTGCGCTACAGTCTCTCTACATCTAATCACGAAAGTCT
+
<<AB@CCC?ABBBAABBBBBCBCD?CCBBBAA<A@@@9@BB@CCCCCCA<@@@00,0:=@=A:?=AB@=C::49>:>?=>=+<<<5555@3;;;:5:5/*/;)///79<9<@@@:99929>>;>?BB;:;A::4;>9929B@999BB==@>@A@9:29:929>6=3=<>9==@>=99999;;*98>655555$55999)55//////-705555$-/)/275;6:;7/659:::)//)///99949555)5<555=;::<<<<5449565@@@@?BBBB@AA<ABBB
@ATNG8:01547:06074
GATGGTAGCTCTGCTCTGACTCTCGTACTCATTCGTTTCGGAAGAGACAGGTACGTTAATAGTTAATAGCGTACTTCTTTTTCTTGCTTTCGTGGTATTCTTGCTAGTTACACTAGCCATCCTTACTGCGCTTCGATTGTGTGCGTACTGCTGCAATATTGTTAACGTGAGTCTTGTAAAACCTTCTTTTTACGTTTACTCTCGTGTTAAAAATCTGAATTCTTCTAGAGTTCCTGATCTTCTGGATATGAGTGACTCGTGCTACCATCGAATCACGAAAGTCT
+
@ACC?CCBBBBBCCDCCCBAACBBCEFCCC@@>@CCC>CC@B?CDCDCBB@CDDCE@CAEBCB@C@CCCCCCBA@;:9999*:C;@ABA<ABAA?BIKIFD>BBBCBC@CBBCCDDD@BBB?B?CFDCCBBB?BBBC@CCDCCCBBBBBBEEBAA>BBA>AA<?;??AABBEBB?ACCEE:B5<5<;;;;*;;;<;8;BBBBCDCBB@CDGF5AA@BB@BAFDACB@@@BB@C@BCCAAA?CCC@CCBBBBBBBA@@CC;;<CBB?B<;<B?BBAABCC=BBCC
@ATNG8:01547:06109
GATGGTAGCGCACACATAGATACAGTACTCATTCGTTTCGGAAGAGACAGGTACGTTAATAGTTTAATAGCGTACTTCTTTTTCTTGTCTTTCGTGGTATTCTTGCTAGTTACACTAGCCATCCTTACTGCGCTTCGATTGTGTGCGTACTGCTGCAATATTGTTAACGTGAGTCTTGTAAAACCTTCTTTTTTTACGTTTTACTCTCGTGTTAAAAATCTGAATTCTTCTAGAGTTCCTGATCTTCTGGACAGAGTGTGCAGATACTACCATCGAATCACGAAAGTCT
+
//8;6:AA@BBDCCCCEBCCDCBCBCAAAC@@<@::;.;C=A=BBBCFIC@CCBAAAC>A@999,;=@BBBCBB@@;:9999*;B<<;:AD:?;AC7?;<9<C?@??A?A?ACCCCCCB?BCC=@>ACCCCCCC@CBBD@BBBCCCCCBCCBBBCCC?C@@=998:?CBCCCCCCC?ACGDD;D?B?BBCCCCC#B@9999-9B@BCCBBBB?BFFG5ECCBC6;6;A<ACCDCBB@B@CCCCBB>BBBACCCCBCBCCBBABCEDCCCC@BBBBD@BBCDAAA<A@@?
@ATNG8:01553:06096
GATGGTAGTGTGTCTCTGAGAGTAGTACTCATTCGTTTCGGAAGAGACAGGTACGTTAATAGTTAATAGCGTACTTCTTTTTCTTGCTTTCGTGGTATTCTTGCTAGTTACACTAGCCATCCTTACTGCGCTTCGATTGTGTGCGTACTGCTGCAATATTGTTAACGTGAGTCTTGTAAATCCTTCTTTTACGTTTACTCTCGTGTTAAAAATCTGAATTCTTCTAGAGTTCCTGATCTTCTGGGATGTGTGCGCAGTGCCCTACCATCGAATCACGAAAGTCT
+
<<>>@CCCBBCBBBBBBCDCCCAAAC@@@B;;7<BBB>BC?C@CCEBB??<>@@9:;;@CC;;=;@ECCCCBBBA?BBBBB2CB?BBBC=BB;;7;BC>BB9<;CCCCAECCGHFBA?ABC>A>BCCCCEGG@ABBB@DDCCFCBBBBBBCBBCC@CCC@BB@C?AA@@@@@CC@CDEE>;;5;;;;;;.<BBBC?GCBBECBCACACCGC3BAA<<9;?CC@AA@AA@B@C@DDBCBC?B@@@8A;;;;@AABBBBBBCC=BBC?C;;;CADCCCCCC>CEEC
@ATNG8:01554:06074
GATGGTAGCACGAGTCACTCATATCCAGAAGATCAGGAACTCTAGAAGAATTCAGATTTTTAACACGAGAGTAAACGTAAAAAGAAGGTTTTACAAGACTCACGTTAACAATATTTGCAGCAGTACGCACACAATCGAAGCGCAGTAAGGATGGCTAGTGTAACTAGCAAGAATACCACGTGCAAGAAAAAAGAAGTACGCTATTAACTATTAACGTACCTGTCTCTTCCGAAACGAATGAGTACTGCGTCTCACTCTCGCCTACCATCGAATCACGAAAGTCT
+
55;<7888;;---6--/999<<<<=:===;?<@@::9;?CCCAAA@;00*0*0>=<>AAA+=9=<<@?@@@=;;58344444$4<3:7<@@2?>@9;9<<///996<9=<8;445)4;;8;;;<<AABCCCBC@BCBC@CCCBAA@?9@;@@@;@B=>====:BAAB=C<@;99890///////(/33333#/806///9899=.2+2557/7599;;;8=>00000+0*/8829;;6::==BBB@@??A@@@AAA???@@=@??=?:54448334:;90:<55
@ATNG8:01555:06088
GATGGTAGTGATACAGATCAGACACCAGAAGATCAGGAACTCTAGAAGAATTCAGATTTTTAACACGAGAGTAAACGTAAAAGAAGGTTTTACAAGACTCACGTTAACAATATTGCAGCAGTACGCACACAATCGAAGCGCAGTAAGGATGGCTAGTGTAACTAGCAAGAATACCACGAAAAGCAAGAAAAAAGAAGTACGCTATTAACTATTAACGTACCTGTCTCTTCCGAATCGAATGAGTACCTCTCAGACGCTCGTCCTACCATCGAATCACGAAAGTCT
+
B>BC@CBBBBAA@<CDECCDD@BBCACCC?A@BA;;7<7;;BCCCC?BB5:47<<87777$73=:=BBBCC???5=@;<;;.4>3=.949&5994;<@@BCAAA?C@CC?CA@=@BBABCCBBBBCCBBCB@@@AB:;<CB@@AA>B@C;;<;CDECDDD@A@@A?>9?@:?@@3999:9:+:::;>AABBB)A@?BAAAA@@@@>A>@@AA6;5;>A@@=@B@@@CB?B@@@>ADAA>BB???BC?AAACCCCCABBBBAA=AA@=A999C?@=@@999,9:::
@ATNG8:01556:06099
GATGGTAGTATCTGCACACTCTGTCCAGAAGATCAGGAACTCTAGAAGAATTCAGATTTTTAACACGAGAGTAAACTGTTAAAAAAGATGGTTTTACAAGACTCACGTTTAACAATATTGCAGCAGTACGCACACAATCGAAGCGCAGTAAGGATGGCTAGTGTAACTAGCAAGAATACCACGAAAGCAAGAAAAAGAAGTACGCATATTAACTATTTAACGTACCTGTCTCTTCCGAAACGAATGAGTACTACTCTCAGAGACACACTAATCGAATCACGAAAGTCT
+
::::@A0059999999<<;;;<<=>8<:949////:7<7<<<;::85:85:7<<///999$/)///99::533=/8888,33333#3333-///&/78(-----:677<,3,33633358===>;;;<<<<;;;=>@CCCC@BBBBBCCD@C@CBC>AA@?A??@?AACCCC?CD?AAA>@=??=8:883/////$/84///68///8<9;5;8;881;:?=99<898773384;4377)377,336222==9997;7===>665A88;839957078BBBCF<ABCC
@ATNG8:01559:06082
GATGGTAGTATATCGCGTCGCTATCCAGAAGATCAGGAAACTCTAGAAGAATTCAGAATTTTTAACACGAGAGTAAAACGTAAAAAGAAGGTTTTACAAGACTCACGTTAACAATATTGCAGCAGTACGCACACAATCGAAGCGCAGTAAGGATGGCTAGTGTAACTAGCAAGAATACCACGAAAAGCAAGAAAAAGAAGTACGCTATTAACTATTAACGTACCTGTCTCTTCCGAAACGAATGAGTACACATCGTCGTGTCGTGCTACCATCGAATCACGAAAAGTCT
+
8:/0)/79::99999999;;;;;772///)//9999.55)//7///<6996:5////)////$/277:;88;:4444&38/////$/-(-3788,,,83---6<:;==7;7;=:>?;>;B@@BBBBAA;;>BBBB@CA>@<>>>ABCBB@C@CBC?BAA@AAAA@@??C@@9==87831773333&388333377'384888=====913.3377(.).5:::4::555;?<A>CBB7<<A<::8=;::<?;777;=88994448:::;6:333:6:;;;;;;;0;777
@ATNG8:01560:06080
GATGGTAGTGCGTGAGAGAGAGACCCAGAAGATCAGGAACTCTAGAAGAATTCAGATTTTTAACACGAAGAGTAAACGTAAAAAGAATGGTTTTTTACAAGACTCACGTTTAACAATATTGCAGCAGTACGCACACAATCGAAGCGCAGTAAGGATGGCTAGTGTAACTAGCAAGAATACCACGAAAAGCAAGAAAAAAGAAGTTACGCTATTTAACTATTAACGATACCTGTCTCTTCCGAAACGATGAGTACTGTATCTATATCGAATCACGAAAGTCT
+
<<<>?CBBCB@A;BBB@AABBBCCC>CBC@BBBC@@<@69:5;;:B@CC@C?AAAA@@@:$3-388//)/98666.690/><:)<:)//)/////#/;;5>@666<<555)56::5<55.4@?>?@?>@A;;9B???@@@@E>@??BB@AA?B=B;;6;AAADBBB=;;9<@<9?B>AA?2;6////&///(/66666%6:6==6<:::::@A<A?BBB=;>8;;886=6<<<<<9<47.355(....65...9...5525578533345...3390;;79
@ATNG8:01561:06097
GATGGTAGTCTCAGATAGTCTATAGTACTCATTCGTTTCGGAAGAGACAGGTACGTTAATAGTTAATAGCGTACTTTCTTTTTCTTGCTTTCGTGGTATTCTTGCTAGTTACACTAGCCATCCTTACTGCGCTTCGATTGTGTGCGTACTGCTGCAATATTGTTAACGTGAGTCTTGTAAAACCTTCTTTTTACGTTTACTCTCGTGTTAAAATCTGAATTCTTCTAGAGTTCCTGATCTTCTGGTAGAGCGTGCATATATCTACCATCGAATCACGAAAGTCT
+
>;@@<C<BBBBBBBCBCCBBCCCCECCCCCDC?CDCC?CC@C@CCCCCCC@CCBBB?C@CCBB>B?BBA@:99444)44444$4925<>>5=5667;9<699165;==>:@@@@>@@@;?@A=A>BAA@CCAB>BBCEAGJFBBABCBABBB>><@6<00,0@<=;@CBBBB@5645999;0;9>9>@@@>0@>000*//79<<;;;;7;=>0<=ABB?B@BB@BBAAA;;69>AAABBB?@@EAGCCCBB@@@BBBBBC@@@HD@C;;:?;@>@@BBB?CFED
@ATNG8:01562:06098
GATGGTAGGCGACATACATACGCGCCAGAAGATCAGGAACTCTAGAAGAATTCAGATTTTTAACACGAGAGTAAACGTAAAAAGAAGGTTTTACAAGACTCACGTTAACAATATTGCAGCAGTACGCACACAATCGAAGCGCAGTAAGGATGGCTAGTGTAACTAGCAAGAATACCACGAAAGCAAGAAAAAGAAGTACGCTATTAACTATTAACGTACCTGTCTCTTCCGAAACGAATGAGTACGATGAGATCTCGTGTGCTACCATCGAATCACGAAAGTCT
+
4<;@=@BB@CBBBCBBDDGCBBBBB?@AB@BBCCAA<A?BABBBBB@BB@C@DAB@@@@@0@?BBCBCCCCCCC=@@:::::*:C>C6;;;7;EJAGCDBBBB;:;;ADD@CA@>@CCBBBBBDDDCCCCCC@CCCC?BBBCCBBB?B?CCCACCDBBBAA?@DDCCC?BB@BBC=??CCC=AA@=?AABB3BC?B899BBAAB<><?BCC=?<?CCBB?AAAAAAA>B>ABD?CCC@CDBBBCBBBBDCBBB@@><>@@AAACC?B?@@@;AACCBCB=B@::
@ATNG8:01563:06081
GATGGTAGCAGACGTGACAGAGCGCCAGAAGATCAGGAACTCTAGAAGAATTCAGATTTTTAACACGAGAGTAAACGTAAAAAGAAGGTTTTACAAGACTCACGTTAACAATATTGCAGCAGTACGCACACAATCGAAGCGCAGTAAGGATGGCTAGTGTAACTAGCAAGAATACCACGAAAGCAAGAAAAAGAAGTACGCTATTAACTATTAACGTACCTGTCTCTTCCGAAACGAATGAGTACCTCTCAGACGCTCGTCCTACCATCGAATCACGAAAGTCT
+
//8848;;?B;?;=666>C>BBACC?BBIABBBB;;8;=@@BCABB@CD?B?AAA99:::)9=AC?@@BBBAAA;?><;:;:*;@;>4:;:&9@A=:;9B9:59:2:;@@<ABB?BBCCCCBDCCCCCBB@@;@A@@=@BAABBAA=A?A;;9<CC@@@CC@CBBA??;??;>@?8<<989+777/7>?>?/7807<>>BBDB;6:7;;//*/68<@>@=@AAABBB@C=BBC>????A@ABBBB?BBBBBBBBBBBAB??<?AA=>>>;;7;;AA?=?9?:99
@ATNG8:01571:06069
GATGGTAGATACTCGCTGATACACCCAGAAGATCAGGAACTCTAGAAGAATTCAGATTTTTAACACGAGAGTAAACGTAAAAAGAAGGTTTTACAAGACTCACGTTAACAATATTGCAGCAGTACGCACACAATCGAAGCGCAGTAAGGATGGCTAGTGTAACTAGCAAGAATACCACGAAAGCAAGAAAAAAGAAGTACGCTATTAACTATTAACGTACCTGTCTCTTCCGAAACGAATGAGTACGAGAGAGCACACGTGTCTACCATCGAATCACGAAAGTCT
+
6:CD<ACCC?:;;5559999;<<<<4999.54449=8@8<<<554>788548=A574BBA.C9773998=9999288@>===+=@<;.999&9@@;@@@@<>><A?A@CD?CA@=@@;;;BABAAACCCBB@=@A<<7:@@=@@00-0:>0:69AA@CCBL@DBBAAA?AA=ABB@B@BBC<@:?;;;<>??'?>??B@ADBBB?=@;<;@@9=8==A<;7;BBB@@@?A?AAB>BFF>AABBBBBC???CAAAAABBBAAAB::9=@==:;6;ABBBCB>BEFB
@ATNG8:01571:06071
GATGGTAGTGTCATATGAGAGTGTGTCTCATTCGTTTCGGAAGAGACAGGTACGTTTAATAGTTAATAGCGTAACTTCTTTTTTCTTTGCTTTCGTGGTATTCTTGCTAGTTACACTAGCCATCCTTACTGCGCTTCGATTGTGTGCGTACTGCTGCAATATTGTTAACGTGAGTCTTGTAAAAGCCTTCTTTTTACGTTTACTCTCGTGTTAAAAATCTGAATTCTTCTAGAGTTCCTGATCTTCTGGTCTACTACACTGTACTCTACCATCGAATCACGAAAGTCT
+
5<=>@D??ACDBCBCCCEFBBBCDGA@@A;;6;CDB=CC>B>@@AB@CC>@@9955)5.577>*0+/0/:;9949;5544444#4::14444)5:::9:6505<6;;;<==9BBBABCGHEGCC?B?@BBBBBBC>BBCC@CBA;;;<<ABA;::ABB?BBB@BB@C?AB@@AADDD@@A@AA6??9>4::999'9?@AC>C@@?@@>9665<<<<+@<A9:694:9>B;;;A>@4;4;=?:99=@9949@BBCDCCCCCBBBCBBB<<5;AAA@=@B@@ABB<B@@@
@ATNG8:01571:06098
GATGGTAGTCTCAGATAGTCTATAGTACTCATTCGTTTCGGAAGAGACAGGTTACGTTAATAGTTAATAGCGTACTTCTTTTTCTTGCTTTCGTGGTATTCTTGCTAGTTACACTAGCCATCCTTACTGCGCTTCGATTGTGTGCGTACTGCTGCAATATTGTTAACGTGAGTCTTGTAAAACCTTCTTTTTACGTTTACTCTCGTGTTAAAAATCTGAATTCTTCTAGAGTTCCTGATCTTCTGGTAGAGCGTGCATATATCTACCATCGAATCACGAAAGTCT
+
A;;57::9@@A:@=@AACAA;>>;;;<<<5548<<<=6==:B<ECAA999)0)/://)-(////)/)//:;;:;=>7;;>==)5525;:>8?///6<<;7<>2665<5516<=@;;;@<?@C?B?CCABBA@GAFDCB?CCC;;;A0000000/;;2;00)4:8=398:55599=9666@?2=8<7<::::$55555)559566CBCC?BBBB1B999GAG?@@?BBAB@@@=@?@@@CBB@BCC@CCBBAA@B@@@;;:;9???<::000<6;>99999,9>>>
@ATNG8:01573:06065
GATGGTAGCATCATGCATATCTCACCAGAAGATCAGGAACTCTAGAAGAATTCAGATTTTTAACACGAGAGTAAACGTAAAAAGAAGGTTTTACAAGACTCACGTTAACAATATTGCAGCAGTACGCACACAATCGAAGCGCAGTAAGGATGGCTAGTGTAACTAGCAAGAATACCACGAAAGCAAGAAAAAGAAGTACGCTATTAACTATTAACGTACCTGTCTCTTCCGAAACGAATGAGTACAGAGAGTACGATATGTCTATCGAATCACGAAAGTCT
+
;AAB?BBBCB@@@;69CABADDCCC?CCC@CCCBBB?B?BBBBDBA?AC?C>AABBBBBC+A=BCAAABCCBB?899;<;;;$9;8<.444&555.5A=BIFJDC>B>AA=AAC=AACBBCBCCEGHGDC;;:;BAB>BAA@BBCE@C@C@@?@CCCAAAC?BBCAAA?BG@BAA?BCCED>A??:=>=??1?A=B>>>BBBBB@B@B>?>=A=??CCC@BCCCCCD?B?BBD9A::8:A@@DBBBBBBBCCABACCCCABBBBBBBB?BBCBAAA:@@@?
@ATNG8:01573:06070
GATGGTAGCTCACGTACGTCACACGTACTCATTCGTTTCGGAAGAGACAGGTACGTTAATAGTTAATAGCGTACTTCTTTTTCTTGCTTTCGTGGTATTCTTGCTAGTTACACTAGCCATCCTTACTGCGCTTCGATTGTGTGCGTACTGCTGCAATATTGTTAACGTGAGTCTTGTAAAACCTTCTTTTTACGTTTACTCTCGTGTTAAAAATCTGAATTCTTCTAGAGTTCCTGATCTTCTGGACGACGCGCACTGACACTACCATCGAATCACGAAAGTCT
+
55;@8<@BCBBC@@;CCCCBBBCCBBBCCCAA?BCEE=CD@B@BCBBBBB@BDBA@>@@BBCC?C?BCCDBBA9948?@?@.??499BA;@BA@=@>?3:939=?;;>=A?BBBBAA?BCD?A=???@A@@@=B;;;8==<;;;>?>AA???AAA=B@@;8818:>?B???A@@<@==<<-<)/)/6667)677770:>>>=>>=8837AAA/A@>>>;@<@B<@@8865716=AAAA>>;>::5:@=<<><=@@;;;===>:<@7=///727---799-----
@ATNG8:01576:06095
GATGGTAGCATCATGCATATCTCACCAGAAGATCAGGAACTCTAGAAGAATTCAGATTTTTAACACGAGAGTAAACGTAAAAAGAAGGTTTTACAAGACTCACGTTTAACAATATTGCAGCAGTACGCACACAATCGAAGCGCAGTAAGGATGGCTAGTGTAACTAGCAAGAATACCACGAAAAGCAAGAAAAAAGAAGTTACGCTATTAACTATTAACGTACCTGTCTCTTCCGAAACGAATGAGTACTATGTAGAGCTCTATACTAATCGAATCACGAAAGTCT
+
CCAB?BCBCBBBC;;;BBBBCBBFD@BBC@BBDC;;:;?@@@AAAC?BD?C?@@BBBBBE+B7BBBABBBBBA@:@@?AAAA,@A;:3===4>@B>BFDCCE;;;;0;@AA@@@@=@@@ABCBBBBAABCCCCA@@@C?BBBBBBCC@D@CAA?@DDBBBCC@@@@AAA=AB?BBB;=;0000)000*.<==E=)=;600,0;>A?>?@B?BB@A<>;>>BBB>BCBBAAD@C@CCD>BBB@ABBA???@A???BCBBCBBAAADBBB<>>>>;>>@@???9?@@@
@ATNG8:01528:06152
GATGGTAGTCTCAGATAGTCTATAGTACTCATTCGTTTCGGAAGAGACAGGTACGTTAATAGTTAATAGCGTACTTCTTTTTCTTGCTTTCGTGGTATTCTTGCTAGTTACACTAGCCATCCTTACTGCGCTTCGATTGTGTGCGTACTGCTGCAATATTGTTAACGTGAGTCTTGTAAAACCTTCTTTTTACGTTTACTCTCGTGTTAAAAATCTGAATTCTTCTAGAGTTCCTGATCTTCTGGGTGTATCAGCGAGTATCTACCATCGAATCACGAAAGTCT
+
7///7<<=@@966??=<A96666=<>:;;<9:.9955)5<7=:?;;B:664;:<AA<B>BA<<8B=BBA@;:<<<055<=<);?3<9:;/4455499;6;;765<@??;@C@BAAAB49:@;@@AAACA@@B@BBBC@CDBAABBBBA;:;:9?B?B@@<?A=?;A?@@><<<<7;;GFD9G=B<:;;;;*;????:?B@?B@B?A>4;;;;*;??A?;@9@>69;ABBBC?C@DCCBA@5;;;;0;AABBEEDCCCBBDCCC;;8;@@AA=@ABBBBC>CCCA
@ATNG8:01531:06148
GATGGTAGAGTACAGTGTAGTAGACCAGAAGATCAGGAACTCTAGAAGAATTCAGATTTTTAACACGAGAGTAAACGTAAAAAGAAGGTTTTACAAGACTCACGTTAACAATATTGCAGCAGTACGCACACAATCGAAGCGCAGTAAGGATGGCTAGTGTAACTAGCAAGAATACCACGAAAGCAAGAAAAAGAAGTACGCTATTAACTATTAACGTACCTGTCTCTTCCGAAACGAATGAGTACTGTATCTATGTGTGCGCTACCATCGAATCACGAAAGTCT
+
;5969=<>CBBBCBCBCC@:99?;<7<>=8=B@>@>4949@ABCBC@B?<@<000:7;;;+;6:BABCCC>?@C>B@AA=<<*==8=.9::&9CC>CCGCBCB;;6;?@@=@BB?@A@CCCCCGGBABBBBD@C;<<>@CCAAAAA=A@B@A=AGCBCCBB?BAABA@=@@<@?>:>=CA?9;77/88999(9@;??>BBBBB?=A=ACAA<A=?@CCC?ABBABBB=@=?AC<AAC@@@?BBEDBBAA@@@999ABBABCCABA@A>>>B=A@??CDF=BBBA
@ATNG8:01533:06111
GATGGTAGGCGTGTGAGAGTCTGCCCAGAAGATCAGGAACTCTAGAAGAATTCAGATTTTTAACACGAGAGTAAACGTAAAAAGAAGGTTTTACAAGACTCACGTTAACAATATTGCAGCAGTACGCACACAATCGAAGCGCAGTAAAGGATGGCTAGTGTAACTAGCAAGAATACCACGAAAGCAAGAAAAGAAGTACGCTATTAACTATTAGCGTACCTGTCTCTTCCGAAACGATGAGTACGATGAGATCTCGTGTGCTACCATCGAATCACGAAAGTCT
+
<?9525==8=666=>=BBB;:9994)495.;5995;7=9==<@9;9=@@7<3;;00////$/1789@<<BBBBB8>?:9999)9939;AAA6A@@>???@@AA@@9=879/85806;::995555:252>>?9><9:6///998/88(76;;?>??=<<<8839>>>=<6<?<9=:6444<=2977/3777(77,7:>@?>>=@27277=>;???@=;;7;;;@888:>:=;:)////7555<=555899<>9;<;;=>>>?8838>?AA6:965555'2=96
@ATNG8:01533:06132
GATGGTAGGGACACGTCGCACACGTACTCATTCGTTTCGGAAGAGACAGGTACGTTAATAGTTAATAGCGTACTTCTTCTTCTTGCTTTCGTGGTATTCTTGCTAGTTACACTAGCCATCCTTACTGCGCTTCGATTGTGTGCGTACTGCTGCAATATTGTTTAACGTGAGTCTTGTAAAACCTTCTTTTTACGTTTACTCTCGTGTTAAAAATCTGAATTCTTCTAGAGTTCCTGATCTTCTGGTATACACACTCGCTCGCTACCATCGAATCACGAAAGTCT
+
DBBB@DBBB>BCC@@@@BCCFCCBBBCCCCC@CCCD>CC@DACCCCCCB?BBDDD?C?CCCB?B@CCCCCDCCC?BB@@?=?A>B;;;6:AAB>AACACC@:::A::4:A@@ABBB?CBC?B?BCCBBAAA?CCAA=A@@@@<>>AA><<<>=A=>>>;@DD9A;@@@BAAADD=AAACC3?;=:88888(8>8890;==788@@@A<@BBC/AAAAB<A<8858@@B>==<A;??AAAA:==A=A???A@@@@@@>>=?AAAAA<@@@@@<@>AAAA@:@?@@
@ATNG8:01535:06147
GATGGTAGGCGAGAGTGAGACGCAGTACTCATTCGTTTCGGAATGAGACAGGTACGTTAATAGTTAATAGCGTACTTCTTTTTCTTGCTTTTCGTGGTATTCTTGCTAGTTACACTAGCCATCCTTACTGCGCTTCGATTGTGTGCGTACTGCTGCAATATTGTTAACGTGAGTCTTGTAAAACCTTCTTTTTACGTTTACTCTCGTGTTTAAAAATCTGAATTCTCTAGAGTTCCTGATCTTCTGGGTGCGCTGACAGTCTCTCTACATCGAATCACGAAAAGTCT
+
@@@@<94;24>:><=<ABBA@;A><>ABCCAA?BAAD>>=9=,///9;;?>?CDBBB9B9?@?C9@:BCBBBBABA;99999$98383333&3:884>:B9>B@B@AA@@9?>>@@BAA>@AA<@=@@@672885898;;8:8>:>>>>>?AA>=;;18688::5;5:A>?@??@@;>>???5?<@<?<>>>,<;666*//<///;?<<;(7777(59:5:6=7///;;;55548///;=A@:A888*88/9:///===@>==@@@C:;;:BC=B:997688)8==7
@ATNG8:01536:06112
GATGGTAGTATATCGCGTCGCTATCCAGAAGATCAGGAACTCTAGAAGAATTCAGATTTTTAACATCAGAGAGTAAACGATTAAAAAAAGAAGGGTTTTTACAAGACTCACGTTTAACAATATTGCAGCAGTACGCACACAATCGAAGTGCAGTAAGGATGGCTAGTGTAACTAGCAAGAATACCACGAAAAGCAAGAAAAAAGAAGTACGCTATTAACTATTAACGTACCTGTCTCTTCCGAAACGAATGAGTACATAGATATACGTATAGCTACCATCGAATCACGAAAGTCT
+
45:=8=BCBBCBBCBB@@<>@CCCD<@@A;==9555.5.5<<566=8<;59900//////$-3777-//6/-/566/6---(-55555#59(//(3777'333,3878897899)9;=>9<55+2788BBBB@?@BCBB?>9?A994:AA=@@0000=@@B?BBBCBBBC?BBBBB><:;4;;;198:::;/;==;@@@@??'65.3...77;>?15.288;,2-2;C@<?ACBBBCB@CHAAA>ACC@CCBBBCBAAAAAAAAAAAAACAAA@@A<?:::A<ABBB>>>:>BAB
@ATNG8:01537:06120
GATGGTAGCATACATGCATATCTCACCAGAAGATCAGGAACTCTAGAAGAATTCAGATTTTTAACACGAGAGTAAACGTAAAAAGAAGGTTTTACAAGACTCACGTTAACAATATTGCAGCAGTACGCACACAATCGAAGCGCAGTAAGGATGCTAGTGTAACTAGCAAGAATAACCACGAAAGCAAGAAAAAGAAGTACGCTATTAACTATTAACGTTACCTGTCTCTTCCGGAACGAATGAGTACGATGAGATCTCGTGTGCTACCATCGAATCACGAAAGTCT
+
::::544///////://69:5=;5556555.5977>:*0*/877<9847>9>;?@?@===;'>5>;:974B;;;=137@>==>0??=;.444&59:5:56555955.57::5<54.49445=<<<<<@B696=49544.44489::;5;8=566>><<<?>;=<=;965//*//)/38:9::3833./9::;)980/////7779/3/4;;92735/0)0<:::?@?@@;@4839<<<=3849:;:BBBAB><;833333888999915577:52248>CC<BAA<
@ATNG8:01537:06136
GATGGTAGTCTCAGATAGTCTATAGTACTCATTCGTTTCGGAAGAGACAGGTACGTTAATAGTTAATAGCTGTACTTCTTTTTTCTTGCTTTCGTGGTATTCTTGCTAGTTACACTAGCCATCCTTACTGCGCTTCGATTGTGTGCGTACTGCTGCAATATTTGTTAACGTGAGTCTTGTAAAACCTTCTTTTTTTACGTTTACTCTCGTGTTAAAAATCTGAATTCTTCTAGAGTTCCTGATCTTCTGGGTCTCTCTCTCACGCACTACCATCGAATCACGAAAGTCT
+
:5:905>:;@ABCCCB;;;<<=<<<@<<<<<=8966>6==9=8<<@B<<>:====<8<2966>8>:@@?554::44.444444#4838:<<5<;<<8<876/0*///98:5;;:444::689=*0+0===A>?C@BBBC@CCBBAAHECCCCBA@@C=@@AA;@@=@@BABCCC996<??@??0@;@85555555"5;///)//:;<<;999.5555$599992929=99>??>9969?@AACBB?BBCC=AAAB;;;@AAA@AAAACBB@;;;;@<@ABBBBC>BDDD
@ATNG8:01537:06137
GATGGTAGATATATGCACGCTCTACCAGAAGATCAGGAACTCTAGAAGAATTCATGATTTTAACATCGAGAGTAAAACGATTAAAAAAGAAGGGTTTTTACAAGACTCACGTTTAACAATATTGCAGCAGTACGCACACAATCGAAGCGCAGTAAGGATGGCTAGTGTAACTAGCAAGAATAACCACGAAAAGCAAGAAAAAGAAGTACGCTATTAACTATTAACGTACCTGTCTCTTCCGAAACGAATGAGTACGAGAGAGCACACGTGTCTACCATCGAATCACGAAAGTCT
+
55<>:?AAADDDD@@ACCCCCCCDC?CCC@CCC@;;7;<ACCBBBDAAA>A?:9333333&36;99:;33733333&3333,33333#37,33(3777'8::588==:977;;.:9==8<<>9=?A>BBBAA@CBB@AAEAAA??;?AA@@B997:?A@A=AAAAAAAA;?<?A<;6/0*//)/385/555'555-/8998(33....357777.5.2666/5279@CB=AA;;:>>8>;>@B<BCC@AAACCCCCCCCABBBBBBBBBBBBBCB>?>AAC@CCCBBCC?CCCB
@ATNG8:01540:06121
GATGGTAGACATATCGTACTCTCTGTACTCATTCGTTTCGGGAAGAGACAGGTACGTTAATAGTTAATAGCGTACTTCTTTTTCTTGCTTTCGTGGTATTCTTGCTAGTTACACTAGCCATCCTTACTGCGCTTCGATTGTGTGCGTACTGCTGCAATATTGTTAACGTGAGTCTTGTAAAACCTTCTTTTTACGTTTACTCTCGTGTTAAAATCTGAATTCTTCTAGAGTTCCTGATCTTCTGGTATACACACTCGCTCGCTACCATCGAATCACGAAAGTCT
+
@AAB;CECCCDBBBBABCDDEBBBEBBBDDBB?BCCD>CCD=D@?@@CCDD?BBCBB?A?BBBB>@>AABCCBBBA>@@@?A1?A?CAAA8@<=;8@8823?78;??37.3@?85589055616.22....-2,---.0559::;@8;;>>=9:67+//97<<+8079=;<<997795568(81:48////'/666:+//89997>=@:?>?2?898D<A;>>:=A@@@>><><>>:;//,/:=9=D===A;<;@>==@A>>=CB<??=>><@@@@:::6:@AA
@ATNG8:01541:06142
GATGGTAGCGAGCGAGTGTGTATACCAGAAGATCAGGAACTCTAGAAGAATTCAGATTTTTTAACACGAGAGTAAACGTAAAAAGAAGGTTTTTACAAGACTCACGTTAACAATATTGCAGCAGTACGCACACAATTGAAGCGCAGTAAGGATGGCTAGTGTAACTAGCAAGAATACCACGAAAAGCAAGAAAAAAGAAGTACGCTATTAACTATTAACGTACCTGTCTCTTCCGAAACGAATGAGTACTATGTAGAGCTCTATACTAATCGAATCACGAAAGTCT
+
CC@A?BCCBBBCBCC?A@CCCDCDGBCBB?BCCCCC@B@BB>CCBB?BB@C?BBCCCDDDD*BACCBCCBBAABE>CCBBBBB2BE@C?CBCC3;;;?CAAABBB00-0;@@<AAC:>CBCBCCCABBCCBBBC@C@EBACGFFIFCCAB@CCC@EDDFDAAA@CFBBAA=AA=AA@3999999-9==9::::99%9=89947BAA@A<>:;?@@7>6;?B;:79@996>><B@DDD<CCC@AAABBBCBAA@BBBBBBBBBABBBBB?CBBB?>>AA;;:.;;;:
@ATNG8:01542:06110
GATGGTAGCAGACGTGACAGAGCGCCAGAAGATCAGGAACTCTAGAAGAATTCAGATTTTTAACACGAGAGTAAACGTAAAAAGAAGGTTTTACAAGACTCACGTTAACAATATTGCAGCAGTACGCACACAATCGAAGCGCAGTAAGGATGGCTAGTGTAACTAGCAAGAATACCACGAAAGCAAGAAAAAGAAGTACGCTATTAACTATTAACGTACCTGTCTCTTCCGAAACGAATGAGTACTATGTAGAGCTCTTATACTACCATCGAATCACGAAAGTCT
+
55>>;>C>?>CBBA@@C9:6DDCCE?BA@<ABBBAB>B>BBCCCCC@CF?B?AA???@@@.A=ABBAAABBBBB>BBBDEDD5@@;@5;;;.;BBACCCBBADBA>B@BB?CBB@CCCCBCCDDCBCBBBCC@C@A@?BBCBCCCB>A=A;;7<ABAAAAC?BBAAAA?AA>ABB@CCBBB<;@@=@BBBC3BB?BBBBCBBBA:=:=?CB7;7;>B@@>@CA@ACC@C?CCB>CCC?BBBBBBBBCBBBCBCBAAA=<@@;;;@@;?>>==:====:::5:A@@
@ATNG8:01543:06135
GATGGTAGTGTCAGTGCGCGTCGTCCAGAAGATCAGGAACTCTAGAAGAATTCAGATTTTTAACATCGAGAGTAAACGATAAAAAAGAAGGTTTTACAAGACTCACGTTTAAACAATATTGCAGCAGTACGCACACAATCGAAGCGCAGTAAGGATGGCTAGTGTAACTAGCAAGAATACCACGAAAAGCAAGAAAAAGAAGTACGCTATTAACTATTAACGTACCTGTCTCTTCCGAAACGAATGAGTCTATAGACTATCTGAGACTACCATCGAATCACGAAAGTCT
+
//89399>9<<<<;655<<9;665:4955.55///:)/)//;/444.44.4588333888'8-33388886;776.6////////#/807,333&333,33333;9///(..'..(.33.38:9??>?@@>>>===FGCBBB@AAAABBBB?C@EBB?BCCDCCCC?CCCCDA>BB>??A<@?9999*99939AA@A2??;????AC@@@<@:>>BB8=8:8@A@7;;AB@AB>@=AAA;ABB?BBCCAA??>BABABBABA???BA>BC?B;;:;5:>A@@@@9>??A
@ATNG8:01543:06158
GATGGTAGAGTATCATGTGTATCTCCAGAAGATCAGGAACTCTAGAAGAATTCAGATTTTTAACACGAGAGTAAACGTAAAAAGAAGGTTTTACAAGACTCACGTTAACAATATTGCAGCAGTACGCACACAATCGAAGCGCAGTAAGGATGGCTAGTGTAACTAGCAAGAATACCACGAAAGCAAGAAAAAGAAGTTCGCTATTAACTATTAACGTACCTGTCTCTTCCGAAACGAATGGTACTACTCTCAGAGACACACTAATCGAATCACGAAAGTCT
+
CD@A>ABBBBCBCBBBB;;;;;C;;5;AA<@BBA@@=@=@@BBBCC>BB@B>@BB;;;;;$94=9596>D>;;:)5555555$5<6<.555&5994;BB<>B>00+0:<<6===6;;@BBCLDCBBDCCCCCACB;;;;CCCCCCB?C?BA@?AECDDCBB@BCCBBBA??=?A@=@??=?5=9939@?@@,<<5;;68@ABBB=@>@C?@=A;>??>?>968568715088=6=996;92577<=???@@@BCB?BBBBBB>7:>@A>A?????=5?:99
@ATNG8:01544:06135
GATGGTAGCAGACGGTGACAGAGCGCCAGAAGATCAGGAACTCTAGAAGAATTCAGATTTTTAACACGAGAGTAAACGTAAAAAGAAGGTTTTACAAGACTCACGTTAACAATATTGCAGCAGTACGCACACAATCGAAGCGCAGTAAGGATGGCTAGTGTAACTAGCAAGAATACCACGAAAGCAAGAAAAAGAAGTACGCTATTAACTATTAACGTACCTGTCTCTTCCGAAACGAATGAGTACCTCTCAGACGCTCGTCCTACCATCGAATCACGAAAGTGCT
+
55;<8<>A@::://)//99:ACEC@=466;:?=>A?;7;8@ABBCDD@CC=A>BEBBBCCC3C=AAB>>?C???C>>=@@@@>,=A<@2999&5@C?CAAACCB@@=@=@@<@BB?BBABBDDFDFCCCCCCF@B@994<BAABB;:6;?B;;7:ABBCBCC@CCCBCB@AA?AAB<??BCF>BBB>??>==.?A?B?>>BBB@@==:==@@1918?BBA@BB@@@CC@C?CCD=BBB?DBBCBBA?CCCBBAABBBCBF@?<>>978///6/66988;=5;0000
@ATNG8:01545:06139
GATGGTAGCGCATATCAGCGCAGCCCAGAATATCAGGAACTCTAGAAGAATTCAGATTTTTAACACGAGAGTAAACGTAAAAAGAAGGTTTTACAAGACTCACGTTAACAATATTGCAGCAGTACGCACACAATCGAAGCGCAGTAAGGATGGCTAGTGTAACTAGCAAGAATACCACGAAAGCAAGAAAAAGAAGTACGCTATTAACTATTAACGTACCTGTCTCTTCCGAAACGAATGAGTACGAGAGTCAGAGCAGAGCTACCATCGATTCACGAAAGTCT
+
:9<<8<?;@<@AACCCBBA@@@AAA;AAD@BA@B99499@BBCBBB?AA?B>ACCA@@@@0@<@@AAABBCCCC>BCCCDDE5CB5;5;;;.;CD@CACBCEEA@?A?CC@AAA?BBCCDCDCA@@@BB;;;>BCAD@CECCBBBA=A=B;;:;DDDCCCC@CBBA@@=@B?BCB>AAAAA;@@@:=@>>@.??:????BBAAA<?<?CCC=A=A@BBA?BBBBBBC@B@DCC>CCC@@@@BCBCBCCABBBACBBBCCCCBA@A?A99:BC?BCCA@A;@@@@
@ATNG8:01546:06112
GATGGTAGCTCGCTGATGATATCTCCAGAAGATCAGGAACTCTAGAAGAATTCAGATTTTTAACACGAGAGTAAACGTAAAAAGAAGGTTTTACAAGACTCACGTTTAACAATATTGCAGCAGTACGCACACAATCGAAGCGCAGTAAGGATGGCTAGTGTAACTAGCAAGAATACCACGAAAGCAAGAAAAAGAAGTACGCTATTAACTATTAACGTACCTGTCTCTTCCGAAACGAATGAGTACACACTCTCATATGACACTACCATCGAATCACGAAAGTCT
+
@@BB?BBBBB=BGBBBBBBCD;<;D@BDD=;:99955;4799/0/;68868658499=;=,>9??=?CBBBA@@8:995>>>+==8;.555&9@>?DBCC@A=:;;,;>AC?CBB?BCGBCBBBCCCCBBBFF@CBBB@BBCCCD@?=@?BAB@BBBBCCCC?BBCBCC@BB???=?CBCBB;=<<88899:(9A<@AABDBBBB?@<@@@@;?<>>BCC@CCCBAAB?A?AAA:AAA>AABCDCBBBAAABBBBBBCEBBA@BBB>BBBBB?BA??9:;69@@@
@ATNG8:01547:06139
GATGGTAGAGAGACTGTAGCGCACCCAGAAGATCAGGAACTCTAGAAGAATTCAGATTTTTAACACGAGAGTAAACGTAAAAAGAAGGTTTTACAAGACTCACGTTAACAATATTGCAGCAGTACGCACACAATCGAAGCGCAGTAAGGATGGCTAGTGTAACTAGCAAGAATACCACGAAAAGCAAGAAAAAAGAAGTACGCTATTAACTATTAAACGTACCTGTCTCTTCCGAAACGAATGAGTACGTGTGCGACGTGTCTCCTAACCATCGAATACACGAAAGTCT
+
////+/:::44445555:5559555)5<@9900<00)/577/54/7178)/)////3===+:4886///:///82/36@@?@+;:39.555&5557<556655:;0526>9=;;<;@BBBCCABCCGD;;;HACBBB>A;;00000*/5/0405::;<<::7:>>>?A?@@=@@=3<83337(78<8778889$998984399<0-(-(----(--'.59785:;:<;44047;;;3;5525;BABBBA@ACBBAB===BA@773--)-)--655/52255:7;27---
@ATNG8:01549:06114
GATGGTAGTGTGTCTCTGAGAGTAGTACTCATTCGTTTCGGAAGAGACAGGTACGTTAATAGTTAATAGCGTACTTCTTTTTCTTGCTTTCGTGGTATTCTTGCTAGTTACACTAGCCATCCTTACTGCGCTTCGATTGTGTGCGTACTGCTGCAATATTGTTAACGTGAGTCTTGTAACCTTCTTTTTACGTTTACTCTCGTGTTAAAAATCTGAATTCTTCTAGAGTTCCTGATCTTCTGGAGATATCATCAGCGAGCTACCATCGAATCACGAAAGTCT
+
:;<B?A<@@A9959<::;;666966<<::<5929?DC>AC@D?@@@CCDD?BBCCE?B?AGCDAC@CDCCCBBBB?A@AAA0@B@BBCD>BBBB?@BD@CC?BBBCCFACCCCCCBA?BCCAD@CCCCEEDD?BBCC@CCCDBCBBBCCCDBBBB@@AA@CC@C?BBCCCCCDB>@00,0+0900000*/:555)5<=<<===<<6;;;;*;>=??<@<==:=DCCAA@?BACBBCCC@BBE>AABCCBCCCCCCCDCCBBCC;?@AAB>BBBBBBB=CCBB
@ATNG8:01552:06159
GATGGTAGACATATCGTACTCTCTGTACTCATTCGTTTCGGAAGAGACAGGTACGTTAATAGTTAATAGCGTACTTCTTTTTCTTGCTTTCGTGGTATTCTTGCTAGTTACACTAGCCATCCTTACTGCGCTTCGATTGTGTGCGTACTGCTGCAATATTGTTAACGTGAGTCTTGTAAAACCTTCTTTTTACGTTTACTCTCGTGTTTAAAAAATCTGAATTCTCTAGAGTTCCTGATCTTCTGGTGTCGTCTATCATGTACTACCATCGAATCACGAAAGTCT
+
9;>>;ACBBDDCBBCCCCCBCCCDHDDCCCBB@BBBC>CB?CAGEAAAAB?@DBBB?B?CFAA>A@DBAAAB:::498888'771;=?=7>AAA>B??:??:?>@A9978CB?;;;;7;@?;@7:;;><=<>;?==><???AA??>>>A@@>>>=49:<8=?<?>B????@@@B9>=BBA5A<A5::DDD/@@=<<0;;<;;:::888.69:::&;//-9070///9998787=-//;;=>5:;:5;<==?==>?BBA>>>A>>>@<@???@<@A<<<<<1:::>
@ATNG8:01556:06128
GATGGTAGTATATCGTGTCGCTATCCAGAAGATCAGGAACTCTAGAAGAATTCAGATTTTTAACATCGAGAGTAAACGATAAAAAAGAAGGGTTTTTACAAAGACTCACGTTTAACAATATTGCAGCAGTACGCACACAATCGAAGCGCAGTAAGGATGGCTAGTGTAACTAGCAAGAATACCACGAAAGCAAGAAAAAGAAGTACGCTATTAACTATTAACGTACCTGTCTCTTCCGAAACGAATGAGTACACATCGTCGTGTCGTGCTACCATCGAATCACGAAAGTCT
+
==?><@BBBBCCBBB@@@AAA;;;C?BBC?9:6>?=9>9=@@9;9B?BB@C@@@@@?AAA0A?BAAA???:=???8<00/66666$//(33(3999'3333(3337789333(3177466737:::?CCCCCCCCBBBD?CCAA?ABAABBBB>B?B@?>@CBBBACB@CABBBC@BB?BBB<?????8?@@<@@@@@2AB?BAAABBBB@7:7;>??9=:=@BAA?BBBBABB@B>CDD>CCC?BBBCCCCCCCCCCBCCAAABBBBBBBB@BBBBB?BCCC???:?A@A
@ATNG8:01557:06134
GATGGTAGGACGAGCGTCTGAGAGGTACTCATTCGTTTCGGAAGAGACAGGTACGTTAATATGTTAATAGCGTAACTTCTTTTTCTTTGCTTTTCGTGGTATTTCTTGCTAGTTACACTAGCCATCCTTACTGCGCTTCGATTGTGTGCGTACTGCTGCAATATTGTTAACGTGAGTCTTGTAAAACCTTCTTTTTACGTTTACTCTCGTGTTAAAAATCTGAATTCTTCTAGAGTTCCTGATCTTCTGGTGTCGTCTATCATGTACTACCATCGAATCACGAAAGTCT
+
8:<<<@A@9///////:944449939555;<<8656>7>>9>;==<<6669<=@CI:C>A965;493:494;54.4:255<<<(999055555&5;>>9>6/0)0>)////<><@@CC>BBB<??@=@<ABBAABAA=BBBB?BBBBBBBBBBBAAABBB=A@@<@@=A<@@@@@AA@?<?;;;;.:49499:99':@ABC=B;;9995559.5555$555594949<79000//;,/,/=?>>?9;;@<A@@@B@:;::;:>??9:9@B?B<;:B@BAAA;:;.:B@@
@ATNG8:01569:06134
GATGTAGTGCGTGAGAGAGAGACCCAGAAGATCAGGAACTCTAGAAGAATTCAGATTTTTAACACGAGAGTAAACGTAAAAAGAAGGTTTTACAAGACTCACGTTAACAATATTGCAGCAGTACGCACACAATCGAAGCGCAGTAAGGATGGCTAGTGTAACTAGCAAGAATACCACGAAAGCAAGAAAAAGAAGTACGCTATTAACTATTAACGTACCTGTCTCTTCCGAAACGAATGAGTACGTGTGACGTACGTGAGCTACCATCGAATCACGAAAGTCT
+
@=BCCCCDCB;;6;ABBBBCCBB@<BBB@BBCC@@=@>AABBBBB?CC@C??=>89999)9:@@?BBBBABED@A@BAAAA0A@>B4;;;*:BC?CBCCCCCBA?B@BC>BBD@CCBBBBBBBCCCBBBDD@DAAA?CAA@CCA@<B>BAA>BCCBBBDC?CCCCCC?BB@?@?=@@999,9>@;@@AAA2AC?BCAABBCCB@B?BB?@9=9=>A@@<@A;;;BC@C@CDD=CCC?CBBBCBBBBAAABBBCBBBBBBBBBBB?CBBA@=@?=>=@?8@AAB
@ATNG8:01570:06135
GATTAGTGCGTGAGAGAGAGACCCAGAAGATCAGGAACTCTAGAAGAATTCAGATTTTTAACACGAGAGTAAACGTAAAAAGAAGGTTTTACAAGACTCACGTTAACAATATTGCAGCAGTACGCACACAATCGAAGCGCAGTAAGGATGGCTAGTGTAACTAGCAAGAATACCACGAAAGCAAGAAAAAGAAGTACGCATTAACTATTAACGTACCTGTCTCTTCCGAAACGAATGAGTACACACTCTCATATGACACTACCATCGAATCACGAAAGTCT
+
?AB?BBBBCBCCCCCCDBBCCCC>BCDAFEDC@@?A@BBBCCDD?AB@C@@@?99999)9<@ABBCCC@??>8<?=>???0?C>C5;;;-;CD@CBBBDCCCB@BACC@CCC@BCBBBCCCCBCBBBCCC@DDBB?BBBBBB@?=@@CCC@CBBBDCCC?CCCCBB?BB?BBB?BBCDC>B??<?ADDD3CC>A>>>CDCC?C@CC?@<>?@@A?>;?@::8?=8=:=<<5==>:>BC@??AAA?><AAAA=;=?>AACAAA8<<AAB@CCBABBB>BB@@
@ATNG8:01573:06110
GATTGTAGTCTCAGATAGTCTATAGTACTCATTCGTTTCGGAAGAGACAGGTACGTTAATAGTTAATAGCGTACTTCTTTTTCTTGCTTTCGTGGTATTCTTGCTAGTTACACTAGCCATCCTTACTGCGCTTCGATTGTGTGCGTACTGCTGCAATATTGTTAACGTGAGTCTTGTAAAACCTTCTTTTTACGTTTACTCTCGTGTTAAAAATCTGAATTCTTCTAGAGTTCCTGATCTTCTGGACGACGCGCACTGACACTACATCGAATCACGAAAGTCT
+
CDD@CCCCCCCCCCCCCDBCCCCCCCCCCCA@?@FDE>CD@C?BBCCGCC<;9@AB<@?@BCC?C?A?CC@C?CG?BBBBB0BB>@@BD>BCCC?AAG@GG?BABBBC?DCCCCDAB?BCC@C@CCCDCCBB@CCCC?CCCCGGC@@@@@@@@BB@DBC?BC=A;@A@@@ABCCACCDCC<C?C><;<;;*;CBBD>ABBDCIICDDAEDCD5CBCBD@C@BC@ECDCCA@>A@CBBBEE?B@A=AB::;CCBBCBBCCDBBACBBBDCC@CBBABBC>CBCB
@ATNG8:01573:06120
GATGGTAGAGTATCATGTGTATCTCCAGAAGATCAGGAACTCTAGAAGAATTCAGATTTTTAACACGAGAGTAAACGTAAAAAGAAGGTTTTACAAGACTCACGTTAACAATATTGCAGCAGTACGCACACAATCGAAGCGCAGTAAGGATGGCTAGTGTAACTAGCAAGAATACCACGAAAGCCAAGAAAAAGAAGTACGCTATTAACTATTAAACGTACCTGTCTCTTCCGAAACGAATGAGTCACACTCTCATATGACACTACCATCGAATCACGAAAGTCT
+
45;:799444445<5566>>>===@?B<=9<=<<<<7<7;;=>;;@=AA>A>BA@@@DDG1;:;@;DC9;699:49C?A@AA1?F@C@CCC9CCFABB@@@A@;;69<@@;>:855==?B@;;9DBBBBCCC?BBBB@CBCC;;<;5;;;;;29959BCCB@BBA@@@;8455<<8>??==3/0(/069999,//)3:;<==;;:+/*/:;;)//(.6;;;9>666;==8=7;@C=ABB=?????>>>B855;;::===BB87999<@D???9??@@?;@7@>?=
@ATNG8:01574:06126
GATGGTAGCAGACGTGACAGAGCGCCAGAAGATCAGGAACTCTAGAAGAATTCAGATTTTTTAACACGAGAGTAAACGTAAAAAGAAGGTTTTACAAGACTCACGTTAACAATATTGCAGCGGTACGCACACAATCGAAGCGCAGTAAGGATGGCTAGTGTAACTAGCAAGAATACCACGAAAGCAAGAAAAAGAAGTACGCTATTAACTATTAACGTACCTGTCTCTTCCGAAACGAATGAGTACTATGTAGAGCTCTATACTACCATCGAATCACGAAAGTCT
+
48;<=AEECBBCCCBCCCCBCBDCB@CBC@CCDBAB>B?BBCCBBC@CF?B?@??899999%:<D@A@BBCB@A@8>?<;;;;*4B<A.;;;*;@B?CBDCECD;:9;>ACADCC@BBBCCC?CCCCCCCCBB?BCCC@CCBAABBC?B?BBC@BCCCBCBB?CBBBBB@BB@BCC?CC99929>><>@CBC1BC@BAAAB????;<;?>00,/388?@?;??BB989?B?ABB=>@@?BBBBACCBBBBBBCABACDCDCBBBBC?BB??@@DDCCBBA<A???
@ATNG8:01530:06171
GATGGTAGATACTCGCTGATACACCCAGAAGATCAGGAACTCTAGAAGAATTCAGATTTTTAGCACGAGAGTAAACGTAAAAAGAAGGTTTTACAAGACTCACGTTAACAATATTGCAGCAGTACGCACACAATCGAAGCGCAGTAAGGATGGCTAGTGTAACTAGCAAGAATACCACGAAAAGCAAGAAAAAAAAGTACGCTATTAACTATTAACGTTCCTGTCTCTTCCGAAACGAATGAGTACGAGAGAGCACACGTGTCTACCATCGAATCACGAAAGTCT
+
55558>@BBBCCCCCBCCCCCCBBB=BCC?DDCCBA>A?BCCCCCA?AC?A@A?>88888(9A@AACBCCCBAA<BAAAA??.BB<>1777-9@A=BBBBABCBB<?<?B>BA?<????ACCCCCCBBCCCDADDBB?BBB@BD??>A>BCC?BBCDDCAA=ACDABA@@A9@@>3999999+9==9>AAAAAAA"?@>;>9///5=<>?@@00,/>?;@=@:789@=8><@AD;DBA?A@@@000?<;==AAAD===@AB@@>??<A=:::=AA>>>@@9@688
@ATNG8:01531:06186
GATGGTAGAGAGAGCTCTCTCATCGTACTCATTCGTTTCGGAAGAGACAGGTACGTTAATAGTTAATAGCGTACTTCTTTTTCTTGCTTTCGTGGTATTCTTGCTAGTTACACTAGCCATCCTTACTGCGCTTCGATTGTGTGCGTACTGCTGCAATATTGTTAACGTGAGTCTTTGTAAAACCTTCTTTTTACGTTTACTCTCGTGTTAAAAATCTGAATTCTTCTAGAGTTCCTGATCTTCTGGGTCTACGCTCGTCGCGCTACCATCGAATCACGAAAGTCT
+
:::?=@?AA@BBBBBBBBBCECCCD;69@B@A<AA@@:AD;@<@@A@@BB?@?@BA;@<@AA<@D:BBBBC?:;=:<;;;:+@?4<<;;38::?=A@@=?A87833;;6;BB=?AAC999@<@;??@;;;??<B@@@7::>@@@?>>>AAA=;;;5;;;=AA=A;>>A>===888)8::::/84:9::;;;.9@@AD:@@==<<;;:>46666)5///;5;4?@<@>>>>>>=A=AA@?>>5;;??9?===@>>>@B@@@AA====///===9<<?::::17///
@ATNG8:01533:06178
GATGGTAGTGCGTGGAGAGAGAGACCCAGAAGATCAGGAACTCTAGAAGAATTCAGATTTTTAACACGAGAGTAAACGTAAAAAGAAGGTTTTACAAGACTTCACGTTAACAATATTGCAGCAGTACGCACACAATCGAAGCGCAGTAAGGATGGCTAGTGTAACTAGCAATAATACCACGAAAGCAAGAAAAAAGAAGTACGCTATTAACTATTAACGTACCTGTCTCTTCCGAAACGAATGAGTACGTGTGACGTACGTGAGCTACCATCGAATCACGAAAGTCT
+
::::>?:0/..---(-577<=<A<@A6>>>666=<9;6;:9;<<:;:7::9;699---888'81---988;7<;737345>>>+<<8<0555,5>>:==00)0779<:?9;;7;=@8=@?@@@;;===>@?==B:@@@@<@@AAAACD@CBE@@<@BB@BABC@CCCA@@<00+0=>:>;333(3883377777$8;5789=<;=AA4757@CA:?:;:;;:=A@@@BBB@D?BA@<?:939?A?BBBAAA@@ABAAAAB@@??>>>B?@999A=@ACB???8?<<<
@ATNG8:01540:06208
GATGGTAGCGCTCACATAGATCAGTACTCATTCGTTTCGGAAGAGACAGGTACGTTAATAGTTAATAGCGTACTTCTTTTTCTTGCTTTCGTGGTATTCTTGCTAGTTACACTAGCCATCCTTACTGCGCTTCGATTGTGTGCGTACTGCTGCAATATTGTTAACGTGAGTCTTGTAAAACCTTCTTTTTACGTTTACTCTCGTGTTAAAAATCTGAATTCTTCTAGAGTTCCTGATCTTCTGGCTCTCGTAGACAGATACTACCATCGAATCACGAAAGTCT
+
//8;7;=AA@?BBDCCCEGDGCDCBCBCCBB=BABA<AB=<7@<<>BCIGDC;;:?A=@?@@5;49=;;===<@;<@@@A,@@<;99@9@<;;7;<<=;@<@BBCDHAEDDDCCBB?CDD@C?CCCCCCBB?BCCC@CCCAAACCCBAADC@@A>ACC@BB@B@CCCDBBBBBADCCCC;D@D?;;;;;*;CBAB>AACCCCCCCC@DDDD3EA@AB9;9;B?BGEGEAA?B@BBBCCB?BCC@CCAAACCCCECCCDBBBBCC@BBAAA@BB??:::6;BAB
@ATNG8:01543:06184
GTTGGTAGCAGACGTGACAGAGCGCCAGAAGATCAGGAACTCTAGAAGAATTCAGATTTTTAACACGAGAGTAAACGTAAAAAGAAGGTTTTACAAGACTCACGTTAACAATATTGCAGCAGTACGCACACAATCGAAGCGCAGTAAGGATGGCTAGTGTAACTAGCAAGAATACCACGAAAGCAAGAAAAAAGAAGTACGCTATTAACTATTAACGTACCTGTCTCTTCCGAAACGAATGAGTACGAGAGTCAGAGCAGAGCTACCATCGAATCACGAAAGTCT
+
::3:=;<A?AAA9:5566=>@CCCCACCC@BBBBBC?B?BBB?@?C<@@>B>?@???@@@,@9997?>==9778*9;@@BCB1<?:>.::;&9:@=@ABAACBAB@BAFEACBB?BB@@@@CBBBCCBBBCD@BCBC@BBBBBBBC@C@BA@@ACCCCCCC@CCC@@?>@@;?AB:>>BAA:?;<8999:::%:@?@AABCCCCC<;7:<AA:>;>>BBB>BBBBBCC@C@BBB=BCC@BBABBCCBBBBBBBDBBBAAAAAABBB?B:::@<ABDB@@@;@A@A
@ATNG8:01544:06164
GATGGTAGCAGACGTGACAGAGCGCCAGAAGATCAGGAACTCTAGAAGAATTCAGATTTTTAACACGAGAGTAAACGTAAAAAGAAGGTTTTACAAGACTCACGTTAACAATATTGCAGCAGTACGCACACAATCGAAGCGCAGTAAGGATGGCTAGTGTAACTAGCAAGAATACCACGAAAGCAAGAAAAAGAAGTACGCTATTTAACTATTAACGTACCTGTCTCTTCCGAAACGAATGAGTACTGCGTCTCACTCTCGCCTACCATCGAATCACGAAAGTCT
+
CCCC@BBBCBBCCCCCCCCCCCCCCABBB@@@@BBB?B?BBBBBBB@DC?B@BBA@C@AA2B@CCCCCDBB><<7;=@BBBC5@@=@:@@@9ABC?ACACECCA@>@ACCABBD@CCBCCCCBBCCDDCBBC@CDBB?BBCCBB?>9@=A@@=@CBBCCCC?CAAAAA?AA?AAA;??999+9==9====?.?A>BAAACBA:78-74:==D:>:=@CBD@AACBBBB?B?BBB>BCC?CBBBBBBBAAAAAACAAABBBCC@DCC?CCBBB?BBBBBBB=AA@@
@ATNG8:01545:06166
GATGGTAGCGCACACATAGATACAGACTCATTCGTTTCGGAAGGAGACAGGTACGTTAATAGTTAATAGCGTACTTCTTTTTCTTGCTTTCGTGGTATTCTTGCTAGTTACACTAGCCATCCTTACTGCGCTTCGATTGTGTGCGTACTGCTGCAATATTGTTAACGTGATTGTAAAACCTTCTTTTTACGTTTACTCTCGTTGTTAAAAATCTGAATTCTTCTAGAGTTCCTGATCTTCTGGTAGAGCGTGCATATATCTACCATCGAATCACGAAAGTCT
+
<<:;7:::94549556;;>>>5655555999544//)/:3:)/)//777<7<<655.55:99:5;6;=;;;BA@?<>>===,=A7:5=>6=>==9<;@:>C<996@<<?C?<AAC>C?BBB?B@CBDCCBBB@CBBC>BAAACCBBBBBAA;9:C?AAA7;;>A;@@A@???CBCDD494949AABA,95555)5<55570/)/;27777'9566?;>:>@<<<=<544593999957)///)///877:<<<;;<<555:::8==??@:C@@?=@?6>===
@ATNG8:01547:06160
GATGGTAGACATATCGTACTCTCTGTACTCATTGTTTCGGAAGAGACAGGTACGTTAATAGTTAATAGCGTACTTCTTTTTCTTGCTTTCGTGGTATTCTTGCTAGTTACACTAGCCATCCTTACTGCGCTTCGATTGTGTGCGTACTGCTGCAATATTGTTAACGTGATTCTTGTAAAACCTTCTTTTTACGTTTACTCTCGTGTTAAAAATCTGAATTCTCTAGAGTTCCTGATCTTCTGGCGCGTATGTATGTCGCCTACCATCGAATCACGAAAGTCT
+
CCAB@CCCACCDCD@@@CDDEBCBCCCBC@@><::;.;C@CACFDDDCC=BBCCC?C?BBBC?C?CCCCCCCBB?ABA@@2<=2=999(3?BB@DCC?B@>@?@B??<?BBBBAAA<???<?<?AAAA?99;??AA;AA=><<>AAA>==AAAA;?>><>@<@;??AAAA:??=B>>>=2>8=9:::99+9=6660699///>99<;????/?BB@@7=7///===?=>:=;>>=>BB:=>B=AAAAAA???AAA?>AA:>?A:>>=<<9<<<@<<<5>?>:
@ATNG8:01551:06189
GATGGTAGCTCTGCTCTGACTCTCGTACTCATTCGTTTCGGAAGAGACAGGTACGTTAATAGTTAATAGCGTACTTCTTTTTCTTTGCTTTCGTGGTATTCTTGCTAGTTACACTAGCCATCCTTACTGCGCTTCGATTGTGTGCGTACTGCTGCAATATTGTTAACGTGAGTCTTGTAAAACCTTCTTTTTACGTTTACTCTCGTGTTAAAAATCTGAATTCTTCTAGAGTTCCTGATCTTCTGGATATGAGTGACTCGTGCTACCATCGAATCACGAAAGTCT
+
A@@?<==BCCBBBCCBCCBBBCCBCCCCCBA@=@ABB>BE@C?BCBBBBB@CCCCCAC@CCBB@BBCCCFCCBBB@DCDDE5A@@:@@BB<A@@B>CCC?@A9;;ABCCACCFECCCC@CBB@B@GCCCCCCC?CCCC@CCCCCAAABBBAABCBC?A@@=;;7:?BBBBCBBBB?BAAAA7A=A=<;<<<*;AAAB>CCBBCCA@@@:@BBC5DBBBB>B?CC@CC@@@@@?B?BCCBBB?BAB@CBAAACAAB;;;BF@@ACCC@CBABB@EAAABEE=BC<;
@ATNG8:01552:06183
GATGGTAGAGAGAGCTCTCTCATCGTACTCATTCGTTTCGGAAGAGACAGGTACGTTAATAGTTAATAGCGTACTTCTTTTTCTTGCTTTCGTGGTATTCTTGCTAGTTACACTAGCCATCCTTACTGCGCTTCGATTGTGTGCGTACTGCTGCAATATTGTTAACGTGAGTCTTGTAAAACCTTCTTTTTACGTTTACTCTCGTGTTAAAAAATCTGAATTCTTCTAGAGTTCCTGATCTTCTGGATATGAGTGACTCGTGCTACCATCGAATCACGAAAGTCT
+
9:CB;BDCCABBCCC@ABCBBCFCCCBBBDAA?BEEG?EC?C?CCCCCBB?BBEBB?C?BBAB?A?BFGCBABBB@BBBBB3AB>AADC?BBBB@BBB?BB<?>?BAA>ABBBA@AB>A@=9>;>><<<>>>:<<=A9>>=>;;;==>C@@<<<?:=>><AA<?;?@@@@@@@@9==ADD6D9<3::898):><==5====??====8====='=678?=C9:;6;===@@@<A<AA?@@A:=>A;AAA@@===>???>>>?>@887:???A<AA><<=D;D:::
@ATNG8:01559:06161
GATGGTAGCTCTGCTCTGACTCTCGTACTCATTCGTTTCGGAAGAGACAGGTACGTTAATAGTTAATAGCGTACTTCTTTTTCTTGCTTTCGTGGTATTCTTGCTAGTTACACTAGCCATCCTTACTGCGCTTCGATTGTGTGCGTACTGCTGCAATATTGTTAACGTGAGTCTTGTAAAACCTTCTTTTTACGTTTACTCTCGTGTTAAAAATCTGAATTCTTCTAGAGTTCCTGTTCTTCTGGGTGCGCTACAGTCTCTCTACCATCGAATCACGAAAGTCT
+
AAAB@C>BBC===<<BBBBAAACAAAA@BB@@?BEDD=BB@D@@@ABCDE@CCDCGAD?AA@JACACCCCBCABB=AABBB0BA>BCFE>CAAA5<:;59@499BCCD@DEBBBAAB=@AA=@=BBBCAA@B>BBCC@CCCCCBBBB@@@@@@AB>A<;7;A?A?BCCBBCCCF@BBDDD<DAH@BBCCB0AB@@@:A;;;CCEBBB@CCDC3C@AAB=B?CC@AAAA@@@>A<@@@<>?9=:;;0;@@??AABAA@@@CCCBCB?;;;;@<??@B;:;/:AAB
@ATNG8:01559:06190
GATAGTCTCAGATAGTCTATAGTACTCATTCGTTTCGGAAGAGACAGGTACGTTAATAGTTAATAGCGTACTTCTTTTTCTTTGCTTTCGTGGTATTCTTGCTAGTTACACTAGCCATCCTTACTGCGCTTCGATTGTGTGCGTACTGCTGCAATATTGTTAACGTGAGTCTTGTAAAACCTTCTTTTTACGTTTACTCTCGTGTTAAAAATCTGAATTCTTCTAGAGTTCCTGATCTTCTGGATAGCGACGCGATATACTACCATCGAATCACGAAAGTCT
+
DDDCB@@@AA@@ABCCCCCCAB:99@A>@=@@AA=BB@C?BAB@@@@9=>95:469A>;;:>>CB@<:///7)/////$///)44:>24455.5555:<155;:=<7;>??;;;C6;;A6;4;B;;;@@B?BBBB>BBCCCCC;;;BA;;;@@=@BA>@B5;2:99956==>;BBBDD9B=@;::;;:*;@:;;/9??>@ABBCC@CCCC5B@@@B>B>AA@CBBAB@B@E@BBBDDC@CCHAGHAAAA@AA@@@ACBFCCCD?BBBBD?ABBBCBB>B;;;
@ATNG8:01567:06199
GATGGTAGCTATACGTATATCTTTGTACTCATTCGTTTCGGAAGAGACAGGTACGTTAATAGTTAATAGCGTACTTCTTTTTCTTGCTTTCGTGGTATTCTTGCTAGTTTACACTAGCCATCCTTACTGCGCTTCGATTGTGTGCGTACTGCTGCAATATTGTTAACGTGAGTCTTGTAAAACCTTCTTTTTTACGTTTACTCTCGTGTTTAAAAATCTGAATTCTCTAGAGTTCCTGATCTTCTGGGTCTCTCTCTCACGCACTACCATCGAATCACGAAAGTCT
+
9:BC<BBCCCBBCDDDCCCCCCC?BCCDDDCB>A@@@;@B>B?BCCICCC@CCCCB@C?CCDD?B=BCCCCBC@?:99999'9>;>@@B<BCBB?A@?;:948>=?=??<?CCBBACC?CBB>B>BBB@@B@@<@CA?:==A?>@><>>A???>>>:>@@=A@:?;>@@@@@AAA<AA???5A=D;999998%9>;;;2;67///===AB:BCBB/A;;<C;>;;;;CCB=;;8<=AABBAA:=?AD:>>>@>>>>>>==A>><>>A:<<<<=8=@@@???8?@?>
@ATNG8:01568:06195
GATGGTAGTGATACAGATCAGACACCAGAAGATCAGGAACTCTAGAAGAATTCAGATTTTTAACACGAGAGTAAACGTAAAAAGAAGGTTTTACAAGACTCACGTTAACAATATTGCAGCAGTACGCACACAATCGAAGCGCTGTAAGGATGGCTAGTGTAACTAGCAAGAATACCACGAAAGCAAGAAAAAAGAAGTACGCTATTAACTATTAACGTACCTGTCTCTTCCGAAACGAATGAGTACGATGAGAGAGCTCTCTCTACCATCGAATCACGAAAGTCT
+
<:<A<@;A@@@@@A<A<=>=@CCCH?BAD>@?B=B=:=;<A@BBB>:9:7:9>=873333$33<;=BCBBA???5<@;;;;;);B>B5;;;*;BB?BCC;;;CBB>B@DC@BBB@CBA@ABCBBCDCCCFFF?CCCE?BCBBAB@@<A?B@B=AA@;;;BC@AAA@???::5999<>@899+777/7<<<?>'=;>==8=@?A?>;><=>;<4=7=>A;;7;@>?@@A=?:7;;07>>:>>>==;;;=987A?@<8=BBBBCB=AB?>?AAA=@797A??6=887
@ATNG8:01570:06194
GATGGTAGGCGACATACATACGCGCCAGAAGATCAGGAACTCTAGAAGAATTCAGATTTTTAACACGAGAGTAAACGTAAAAAGAAGGTTTTACAAGACTCACGTTAACAATATTGCAGCAGTACGCACACAATCGAAGCGCAGTAAGGATGGCTAGTGTAACTAGCAAGAATACCACGAAAGCAAGAAAAAAGAAGTACGCTATTAACTATTAACGTACCTGTCTCTTCCGAAACGAATGAGTACGATGAGAGAGCTCTCTCTACCATCGAATCACGAAAGTCT
+
BBBC@CCD?;;6<<<DCCCCCBB;;8;@C>@ABA;;4:;>@@@@@@=@C?C?BAC@@@@@1@?DCBAABCBDCC<CA;;;;;*;B@D5;;:&9@@==CBCCCCCD@D@BB?BBC?BCAAACCCCCCBBAAACACBBB@B@@ACDBB=B>B;;7;CDDDBCB@CCDBBB@F@?A@A000@@@8@>A>ABFGDE(BB?B>>@BBBAA>A=988@7B>BBCBB?BBBBBBC@C>AAC<BCC@:::BDCCCCAAADBCCCBBBAAA@@@B>AAB>>;?BCBBAC>C;;:
@ATNG8:01574:06173
GATGGTAGCAGACGTGACAGAGCGCCAGAAGATCAGGAACTCTAGAAGAATTCAGATTTTTAACACGAGAGTAAACGTAAAAAGAAGGTTTTACAAGACTCACGTTAACAATATTGCAGCAGTACGCACACAATCGAAGCGCAGTAAGGATGGCTAGTGTAACTAGCAAGAATACCACGAAAGCAAGAAAAAGAAGTACGCTATTAACTATTAACGTACCTGTCTCTTCCGAAACGAATGAGTACCTCTCAGACGCTCGTCCTACCATCGTATCACGAAAGTCT
+
BBCC@CCBCCDCCAABBCBCDDECB?BCC@CFDDBA?B@CCBBBBB@BD?C=BBDBBBBB3BABBBABBBBBBB=BA::99:.:C>C5;;;6;CC@CCCCCBB@@<@?BG@CBB?AABBCCFCCCCBBCCCC?CCCC?BBBBBCBB?B?B?@??CEECAAA?CCBBAB?CC?@?A<>>=>=3==>9===??1?D@D???CCECB>>;>ABB<A<AACBB@BCAAACC?B?BFC>BCC?CCBCCDD?AAABAAACCCCCB@@;AAC=A788BCBBBCBCB>BBBB
@ATNG8:01529:06256
GATGGTAGAGTATCATGTGTATCTCCAGAAGATCAGGGAACTCTAGAAGAATTCAGATTTTTAACACGAGAGTAAACGTAAAAAGAAGGTTTTACAAGACTCACGTTAACAATATTGCAGCAGTACGCACACAATCGAAGCGCAGTAAGGATGGCTAGTGTAACTAGCAAGAATACCACGAAAAGCAAGAAAAAAGAAGTACGCTATTAACTATTAACGTACCTGTCTCTTCCGAAACGAATGAGTACGTGTGACGTACGTGAGCTACCATCGAATCACGAAAGTCT
+
//994:<A@@?=?;?;;;A@BBBBB=A<<:??;>>CC>C?BBBBBBB?BB?B?AA@:;;;;*;@DCCBCCBBGDE>ABBCCCC5BCBFBDDD;CCD?CCCCCBBBB?CABB?AAD?CCAABBBC@@@CBBBEDBDDBB>BAC@@A;;6<?BBB@BCCCCCBB@BCC@@@@BB?BDC=>>9999+9==8999999%9@;>:7:CFDCE<?<>CEC?B@>=BBB?BBA@@@@?A?BBB<BBB?BCDCCBBBBBCCCCCBABAAAAAABBB?B???C@BA=?877*9<<?
@ATNG8:01530:06223
GATGGTAGTGTCATATGAGAGTGTGTACTCATTCGTTTCGGAAGAGACAGGTACGTTAATAGTTAATAGCGTACTTCTTTTTCTTGCTTTCTGGTATTTCTTGCTAGTTACACTAGCCATCCTTACTGCGCTTCGATTGTGTGCGTACTGCTGCAATATTGTTAACGTGAGTCTTGTAAAACCTTCTTTTTTTACGTTTACTCTCGTGTTAAAAATCTGAATTCTTCTAGAGTTCCTGATCTTCTGGAGATACACATGATACTCTACCATCGAATCACGAAAGTCT
+
//;<7;A?ABBDB;69BBBCCBBCCCBABBBA>BBCC=BB@C@CBBCDCC@CICCC@B@BBBC>A>BCCCCCCB@;:::::*;B<@@FC?DCC?C@@@8;;5:;=@AA>AA997???=BBB?B?CDEDBAAA=A@=<8BBCCDCCCCBBCBBBBB@CCC@AA>A@CBBBBBBBG@;;;DD:A=@=;;;;;;;#;BCCC=CBDHDDCCCC5;<<;*;AACCAC@CJGICCCCA@>@?BBCDBC@CBB@CCCBBBCCCCBBBBBCCCCE?BAAAB?BABBBAA<ABAA
@ATNG8:01531:06232
GATGGTAGATACTCGCTGATACACCCAGAAGATCAGGAACTCTAGAAGAATTCAGATTTTTAACACGAGAGTAAACGTAAAAAGAAGGTTTTACAAGACTCACGTTAACAATATTGCAGCAGTACGCACACAATCGAAGCGCAGTAAGGATGGCTAGTGTAACTAGCAAGAATACCACGAAAGCAAGAAAAAAGAAGTACGCTATTAACTATTACGTACCTGTCTCTTCCGAAACGAATGATACTATAGACTATCTGAGACTACCATCGAATCACGAAAGTCT
+
@<BC@BBCCDCDCAABEGCCCBBCG>CA@?@AAA;;:;?BCCCCCCAAA=AACDBCBBBB3B?BABCBBAABCE?BC@@@@@0AC=@5;;;6;BC@GCBBBBDCC?A>AC@CCC?BCCCCABBDCBBBCCCC?BBBC?BBBA@@@@<=;>0000AAAA@ED@BBBCBB?AA<ABB49:9:9,8<<8?CCCCC)CD@??>AFBBBE>A>=???;???BA@=@CAAACB=?<999.::9???@CBBBBBBBBBBDBCAABCECBBC@BBB>>:=@@A899/9>><
@ATNG8:01533:06221
GATGGTAACATATCGTACTCTCTGTACTCATTCGTTTCGGAAGAGACAGGTACGTTAATAGTTAATAGCGTACTTCTTTTTCTTGCTTTCGTGGTATTCTTGCTAGTTACACTAGCCATCCTTACTGCGCTTCGATTGTGTGCGTACTGCTGCAATATTGTTAACGTGAGTCTTGTAAAACCTTCTTTTTACGTTTACTCTCGTGTTAAAAATCTGAATTCTTCTAGAGTTCCTGATCTTCTGGGTGCGCTACAGTCTCTCTACCTTCGAATCACGAAAGTCT
+
CCBB?BD@B=B@CBCBCCCECECECBBBB@@?@DDF?DD?C@CCECEFC@EDDFF?B>@@CE@D?BBCCECC@A>@BBBC3BF@CBCC>BBBB?BCC?CC=@??CDF?BAAAACCC=@?A>A>?CAAAAAA=BAAA;@>>?==?@@AAAA@@?@<>>>=@@<@;AA@@AB@>>;>>>@A6A<@;?>>>=+<=666.767///;:9=8===<.6<>>>9>9>=:>AAB?;;7;588AAAB877==6///=:9=>?@@@@???@@B;>:===;>>==:::1;;;>
@ATNG8:01541:06229
GATGGTAGAGTACAGTGTAGTAGACAGAAGATCAGGAACTCTAGAAGAATTCAGATTTTTAACACGAGAGTAAACGTGAAAAGAAGGTTTTTTACAAGACTCACGTTAACAATATTGCAGCAGTACGCACACAATCGAAGCGCAGTAAGGATGGCTAGTGTAACTAGCAAGAATACCACGAAAGCAAGAAAAAGAAGTACGCTATTAACTATTAACGTACCTGTCTCTTCCGAAACGAATGAGTACACACTCTCATATGACACTACCATCGAATCACGAAAGTCT
+
:877499///////75559///////994:?5555.46://///;6::6:633333733$36?9:;?<@:<@@97749===*55.5.55555#5;<69;;<;;;@=<@?BB?BCBBCCCBAAAABBBBB@A@@<@@@@6::99@=?<9>:>@A?BCCDCBBA?BCCCCC@BB:@??399?>>5=7829AAAA3BF@BAABDBD;716179//)/3//0092::000//)/6:;;387;:>:AAACAAA?>>AABBBCBCCCBBBA@=A:999>BABBDDD>CBBB
@ATNG8:01542:06248
ATGGTAGGCGAGAGTGAGACGCAGTACTCATTCGTTTCGGAAGAGACAGGTACGTTAATAGTTAATAGCGTACTTCTTTTTCTTGCTTTTCGTGGTATTCTTGCTAGTTACACTAGCCATCCTTACTGCGCTTCGATTGTGTGCGTACTGCTGCAATATTGTTAACGTGAGTCTTGTAAAACCTTCTTTTTATCGTTTACTCTGTGTTAAAAATCTGAATTCTCTAGAGTTCCTTGATCTTCTGGTATACACACTTCGCTCGCTACCATCGAATCACGAAAGTCT
+
4447::768<00///;;<=666;;?C::;AC;A;;;7;B?C>B;;;B@A=@AAAA=A;@??@;>;@BAA989=A7:AA@A2@><>9977&3::;2:9<049;>;88994::9;;:<<7;=93:499?@?>=A=A@?@7<;AA>>>:;888>>===8767)///6/68;;9:::;4::::;1;<=7<;<<<+///657.///7977..(....$.5733.3....6635550527)..35605554:;5533---3(--6335>>>>:>>>CA=C>>><==4===7
@ATNG8:01542:06258
GATGGTAGACATATCGTACTCTCTGTACTCATTCGTTTCGGAAGAGACAGGTACGTTAATAGTTAATAGCGTACTTCTTTTTCTTGCTTTCGTTGGTATTTCTTGCTAGTTACACTAGCCATCCTTACTGCGCTTCGATTGTGTGCGTACTGCTGCAATATTGTTAACGTGAGTCTCGTAAAACCTTCTTTTTACGTTTTACTCTCGTGTTAAAAATCTGAATTCTTCTAGAGTTCCTGATCTTCTGGTGTCTGATCTGTATCACTACCATCGAATCACGAAAAGTCT
+
@AAB?BCBCBBBCDCCBDCEDGCCCDECC@@@8A@AC<BB?B@B;;;<>>:><ACC?C?CCCB?B>A@@AAA=3714<===+8?6<997(778,88>787)77/7=>=79.7;=?>@?>;>AA6;5;==;;;===AA@@<===A@@@>>>@@@>>>>;6775//+/6:<??@??@?=>;;;:/;8=:>BGGD/=<8888)8:::AB???A=BBBB/A>==D<@=@@<@@@@?>><>=@@???C=?@?=?AAA@@>>=@>>>A@@@<==<@A@@@<A===6666)7>>A
@ATNG8:01546:06216
GATGGTAGTATAGAGCTCTACATAGTACTCATTCGTTTCGGAAGAGACAGGTACGTTAATAGTTAATAGCGTACTTCTTTTTCTTGCTTTCGTGGTATTCTTGCTAGTTACACTAGCCATCCTTACTGCGCTTCGATTGTGTGCGTACTGCTGCAATATTGTTAACGTGAGTCTTGCAAAACCTTCTTTTTACGTTTACTCTCGTGTTTAAAAAATCTGAATTCTTCTAGAGTTCCTGATCTTCTGGCGCGTATGTATGTCGCCTACCATGAATCCACGAAAGTCT
+
:;AA:=BCCCC?@@;;;<<<<A;A<ABC@>00,0@@@<@C@B?A@@CBAA?AABA@>A>ABBC?C?ABCCCBB@A6??;;;+886?>=<1<BCC>??F<???B??=BB?BCCBB@8:7:@@<@<AABA:;;A<::;A7::??===@==>>>???@<@@A<AA;?;?;;;A@@@B=@====2=9>788988(8>?BD9?>?@B@>:566'55555$5557899499499;??:;4>4-----959;?<==>;;;BA==///977*//95999=5//+/3699.6///
@ATNG8:01552:06227
GATGGTAGACACGTGTGCTCTCTCGTACTCATTCGTTTCGGAAGAGACAGGTACGTTAATAGTTAATAGCGTACTTCTTTTTCTTGCTTTTCGTGGTATTCTTGCTAGTTACACTAGCCATCCTTACTGCGCTTCGATTGTGTGCGTACTGCTGCAATATTGTTAACGTGAGTCTTGTAAAACCTTCTTTTTTACGTTTACTCTCGTGTTTAAAAATCTGAATTCTCTAGAGTTCCTGATCTTTCTGGAGATACACATGATACTCTACCATCGAATCACGAAAAGTCT
+
69>A:>BCBBB;;6;666=AB@BBCBBBCIID@CCCC>CC@D?BBCDBBB@BBCCD@B?C@?@=><?BBBGBBBA=98787(3?4?<>AA8ACAA>BA?8??6889AAB?BBBABBBC?@@@:?:?@>>>:;:<AAAA<B?????B@?@A@@?@?A;>>><@B<>:>AAAAAA@@;??ADD5D:=:>?AAAA(?=666067<///>::==5=>>>/?>>>H<@<???@AA:::9@///@@;::6;>==:;;>=@A@???AAABA??>@=A???A;@<;;6666(7:<;
@ATNG8:01558:06229
GATGGTAGCTCACGTACGTCACACGTACTCATTCGTTTCGGAAGAGACAGGTACGTTAATAGTTAATAGCGTACTTCTTTTTCTTGCTTTCGTGGTATTCTTGCTAGTTACACTAGCCATCCTTACTGCGCTTCGATTGTGTGCGTACTGCTGCAATATTGTTAACGTGAGTCTTGTAAAACCTTCTTTTTACGTTTACTCTCGTGTTAAAAATCTGAATTCTTCTAGAGTTCCTGATCTTCTGGGATGTGTGCGCAGTGCCTACCATCGAATCACGAAAGTCT
+
@@CD?DDDCCDCA@;CBBCCBBBCBBBCCBBB?BCCC?CFACABBBBBCC?CCCCC?C?CBCC?C?CCCA?@ACC?BBBBB2A?;>>BC>DDA@=@BB?AA<?>@A@@>ABBCCAAA?CAC>A<A?A>>>;;7;AAA;>>>@>>>@@@@@@;<<A9<>=6::<A<@@@AAB???<AAACA5B=A<???@?/?A???5=:9788AAAA5;;;;.:???H=B<8858?>>?;;8;=AAAAAA:998929///@66;>>AAAAA;??A>A@???<>>>?@AB:A=>>
@ATNG8:01562:06233
GATGGTAGTGTCATATGAGAGTGTGTATCATTCGTTTCGGAAGAGACAGGTACGTTAATAGTTAATAGCGTACTTCTTTTTCTTGCTTTCGTGGTATTCTTGCTAGTTACACTAGCCATCCTTACTGCGCTTCGATTGTGTGCGTACTGCTGCAATATTGTTAACGTGAGTCTTGTAAAACCTTCTTTTTACGTTTACTCTCGTGTTAAAAATCTGAATTCTTCTAGAGTTCCTGATCTTCTGGAGATACACATGATACTCTACATCGAATCACGAAAGTCT
+
D?@AAE@A@CCDCCCBBCCCCCCCCCCBBA@>BBBD>BB?CACCBBBCCACCCCB@C@CCDB?EACDDDBBBCC@CCBAA0@?<@ACD;A@@@=@AC?@@=ABBCCCACCCCBBCIACCC>B?ABBBBCBCACDCC@BBCCCCBBBBBBCBCCC@D::8;B>A@CBABBCCBB@B@@@@8@@A@ABAAA0ACAAB=BBBBBBCCCC?CCCC5CCCCC@C?CDADDDFB;;6;7;BBCEC@BCE?CBCBBBCCCBCCDDCBCBBBAABBC>@?CCBBB=ABAA
@ATNG8:01564:06221
GATGGTAGACACGTGTGCTCTCTCGTACTCATTCGTTTCGGAAGAGACAGGTACGTTAATAGTTAATAGCGTACTTACTTTTTCTTGCTTTTCGTGGTATTCTTGCCTAGTTTACACTAGCCATCCTTACTTCGCTTCGATTGTGTGCGTACTGCTGCATATTGTTTAACGTGAGTCTTGTAAAACCTTCTTTTTACGTTTACTCTCGTGTTAAAAATTCTGAATTCTTCTAGAGTTTCCTGATCTTCTGGACGACGCGCACTGACACTACCATCGAATCACCGAAAGTCT
+
4444.4::9:;<<<<===@@@>==>966:@>>4==A@;@>=@=@A@ABA@;@>@90+0)////)/)//;9@@@9;)//////$/638:===1::98-33,(,2(,,(,,,,,(,6789:::69775:575<59///(/5533:999222666:<:99775::4677(51775228955058:<<.?0658@DDD.<;>=<3=:99?=9967.5555(53888839267268955222'22633....267)--...333577;;;/../..05533599://)/:81665:
@ATNG8:01570:06234
GATGGTAGCTCACGTACGTCACACGTACTCATTCGTTTCGGAAGAGACAAGTACGTTAATAGTTAATAGCGTACTTCTTTTTCTTGCTTTCTGTGGTATTCTTGCTAGTTACACTAGCCATCCTTACCGCGCTTCGATTGTGTGCGTACTGCTGCAATATTGTTAACGTAGTCTTGTAAAACCTTCTTTTTACGTTTACTCTCGTGTTAAAAAATCTGAATTCTTCTAGAGTTCCTGATCTTCTGGAGATATCATCAGCGAGCTACCATCGAATCACGAAAGTCT
+
55;<7<BBB:66<<>B==BCBBBBCDCCCDCCACCCC>CEAE?AAABBB@BBBCBCAD>A@BC?C@CFFEBAAAB?CDCCE3B@=@000*0//9=*0/?:@@:;;::00*/853559969@@<@;;;7;A>==:>@@A;??778=@@@@@>>>B@@<@=<6==9>=ABBA>?>>;@@AA@5A<>;>BDDD/BB>==6=888???B;;37????'>=AA?<A<@=49/./5..)26999;>@:>>@=?????>>>@???@@;;;A=>:>;;;A=BCC@=<<7=@@@
@ATNG8:01571:06258
GATGGTAGTCTCAGATAGTCTATAGTACTCATTCGTTTCTGAAGAGACAGGTACGTTAATAGTTAATAGCGTACTTCCTTTTCTTGCTTTCGTGGTATTCTTGCTAGTTACACTAGCCATCCTTACTGCGCTTCGATTGTGTGCGTACTGCTGCAATATTGTTAACGTGAGTCTTGTAAAACCTTCTTTTTACGTTTACTCTCGTGTTAAAAATCTGAATTCTTCTAGAGTTCCTGATCTTCTGGTATGACTAGTGTACTACTACCATCGAATCACGAAAGTCT
+
:5;6:>=<ABBBBDBBBBBBADBB?>>=<<5526=@@6<@;=9=<<<===9;<ABB?@2:555.5499=>==>==9>2999&4?;>===5>?@@;@@@?CC>:;:B@B;@@@@BBBB?BBC@CACCCCC@@A?BBBB@@@@ABBBAA?@@;;::9.595.55.5.55338:;::584444&4.4588888$44444(48:996===@:@@@@+?996;5:8<B@DA@@A00+0:000==;8>@@=@??:;9>=>@@@BBBBCBCC@CAAA??000>>>>9AEBA
@ATNG8:01528:06260
GATGGTAGATACTCGCTGATACACCCAGAAGATCAGGAACTCTAGAAGAATTCAGATTTTTAACACGAGAGTAAACGTAAAAAGAAGGTTTTACAAGACTCACGTTAACAATATTGCAGCAGTACGCACACAATCGAAGCGCAGTAAGGATGGCTAGTGTAACTAGCAAGAATACCACGAAAAGCAAGAAAAAGAAGTACGCTATTAACTATTAACGTACCTGTCTCTTCCGAAACGAATGAGTACTGTATCTATGTGTGCGCTACCATCGAATCACGAAAGTCT
+
55;<8<CCBCCCDAABBCCCCCBBB>BCCABBBCBB>B>A@BDCEC?BC?CACCCBBAAA2@?BBBBBBBA@@@9?<@A@@@2?A=A:@@@9@BD@BBABCBDCC?B?BC?CCC?BBCCCCCDAAACCCCCC@CE@@>AAAACBBB?B?B@@?ACCCCABC@CAAABB?AA>ADD<>>99:9+9993:>>@A2AD?CBBBBBBCD7;7::CB;?<?@C@@=@BAAABA=A>???9?BB?BAAACCECCBBBBB>?>BCCCBBBAAB?@A?>>;>=;;@@@9@AAA
@ATNG8:01533:06261
GATTAGTGTGTCTCTGAGAGTAGTACTCATTCGTTTCGGAAGAGACAGGTACGTTAATAGTTAATAGCGTACTTCTTTTTCTTGCTTTCGTGGTATTCCTGCTAGTTACACTAGCCATCCTTACTGCGCTTCGATTGTGTGCGTACTGCTGCAATATTGTTAACGTGAGTCTTGTAAAACCTTCTTTTTACGTTTACTCTCGTGTTAAAAATCTGAATTCTTCTAGAGTTCCTGATCTTCTGGTAGAGCGTGCATATATCTACCATCGAATCACGAAAGTCT
+
CDC@ABBCBCCC9;;CCCHCDDDCAABCCB@BBCC=CC=@=ACECDCC@DCCBB@CACDCC@C@CCCCCCCCD>;;::9'9B>CCCF?CCBB@BBC@CACBBBBBC@CCDCCCCD@CBC@C>BBCDDBBB@BBCC?CCDDDDBBAAABBBBBC@CCC@CC?B?BBBBBBBAA;@;;;;.;>B>A@AAA0@CCCC>BBBCCGGCCC<ABAA0ABBCC@CACC@CCBBCBB@C@C@@D;;6;@B=BCCBCCAAABCBBBCCCDBB?A@@@B?@@@A;;;6;BAB
@ATNG8:01534:06266
GATGGTAGATACTCGCTGATAACCCAGAAGATCAGGAACTCTAGAAGAATTCAGATTTTTAACACGAGAGTAAACGTAAAAAGAAGGTTTTACAAGACTCACGTTAACAATATTGCAGCAGTACGCACACAATCGAAGCGCAGTAAGGATGGCTAGTGTAACTAGCAAGAATACCACGAAAAGCAAGAAAAAAGAAGTACGCTATTATTAACGTACCTGTCTCTTCCGAAACGAATGAGTACTATAGACTATCTGAGACTACCATCGAATCACGAAAGTCT
+
@CCC?CCCBBBCCAAACDFCC899:;DDAEEDE;:;;?AAHEDCC@DC@C?BBCCCCCC5B?BCCCCBBACCC>CCBBBAA0;;6;>BBB:BBC?BCCCBADCC@B@CC@DCC?CCCBBBECCCBCBBBBC?BCBB@CBBBBABB:@;@9:7:BCCCCCC?CCCCCC@>@<?BA8<<9999+:==9::9999%9@;@?>?CCD@>:>@=D=BA=><;>>;:;>>:=<88838AD<<;;>BAAAAAAAAAAA???A@@@AA@@<@=<::69>>>:8729666
@ATNG8:01541:06304
GATGGTAGCTATACGTATATCTATGTACTCATTCGTTTCGGAAGAGACAGGTACGTTAATAGTTAATAGCGTACTTCTTTTTCTTGCTTTCGTGGTATTCTTGCTAGTTACACTGCCATCCTTACTGCGCTTCGATTGTGTGCGTACTGCTGCAATATTGTTAACGTGAGTCTTGTAAAACCTTCTTTTTACGTTTACTCTCGTGTTTAAAAAATCTGAATTCTTCTAGTAGTTCCTGATCTTCTGGGATGTGTGCGCAGTGCCTACCATCGAATCACGAAAGTCTT
+
BBAB?BCBBAA@@@@@;==B>CBC?>BB@@AB?CDDE>CC@C@CCA@ACB?BCCDM@D=@AEE@B@BCCDCBB<A8AB==C+A?=BBCC>BABC?CCE??@=???BBC?DBA999A<AAB?B?BBBBAA?;6;?BC;=>@;;;A@@@DAAA>>>;?;;5:=9=8<==D=>=?>9=;;;;/:8>;?ADDD+;7555(2666:8;;222)2;9;;%225882849=5::;222882845...770448908------56865557388:5::5556:9>9;;949---)
@ATNG8:01541:06306
GATGGTAGCTATACGTATATCTATTTACTCATTCGTTTCGGAAGAGACAGGTACGTTAATAGTTAATAGCGTACTTCTTTTTCTTGCTTTTCGTGGTATTCTTGCTAGTTACACTAGCCATCCTTACTGCGCTTCGATTGTGTGCGTACTGCTGCAATATTGTTAACGTGAGTCTTGTAAAACCTTCTTTTTTACGTTTACTCTCGCGTTAAAAATCTGAATTCTTCTAGAGTTCCTGATCTTCTGGATAGCGACGCATATACTACCATCGAATCACGAAAGTCT
+
55>>;@@BACDEDCABBCDDHCBBB>BBBC@@;>:9:.;C<@<@CCBBBC@BCCCCAC@CCCC@D@CCABBDBBB?CCDCC1@?5::AAB6BBEC@CCCACC>BABBBB?BBBBBBBB?BAA>A?BBAAABAA=@CBB><;>A???>AAA?>?>9949=<;@@=@=@@?????AA=>>?DE;E7;8<@BBBB(==::91:<<///=<;@08888(6:::?:=9=A<>;;;?@@=A=AA@@@A<@@@;>=@>>:::>?>>@@@@ABB=888=@9==A====4;;;>
@ATNG8:01548:06297
GATAGCGGACGTGACAGAGCGCCAGAAGATCAGGAACTCTAGAAGAATTCAGATTTTTAACACGAGAGTAAACGTAAAAAGAAGGTTTTACAAGACTCACGTTAACAATATTGCAGCAGTACGCACACAATCGAAGCGCAGTTAGGATGGCTAGTGTAACTAGCAAGAATACCACGAAAGCAAGAAAAAGAAGTACGCTATTAACTATTTAACGTACCTGTCTCTTCCGAAACGAATGAGTACGTGTGCGACGTGTCTCCTACCATCGAATCACGAAAGTCT
+
CCCCCCC?CCBCCCCBCBCCAA?ACC@CCCCBC@C@CBBABBB@CC?B?BBBDFDGD2C?BBCBBBBBBBB:@@?AAAA2AA>B5;;;.;BB@CBBBCCCBB?B@CC@CDE>@@AABCCBCBCBBBBBC?CBBB>CABBAA??BD?BCC?BCDDCAA@?CCCBCB@AA>ABB>BA99:,7<<888999(9B?B:9:AA==>:=9<>888*8:==A@@<@AAAABB@B?BCC>BBB?BCBBBBBBBBBBBCBBBAAAAAA<@?A=?@>>>=??BA:::5::::
@ATNG8:01549:06291
GATGGTATTGCGTGAGAGAGAGACCCAGAAGATCAGGAACTCTAGAAGAATTCAGATTTTTAACACGAGAGTAAACGTAAAAAGAAGGTTTTACAAGACTCACGTTAACAATATTGCAGCAGTACGCACACAATCGAAGCGCAGTAAGGATGGCTAGTGTAACTAGCAAGAATACCACGAAAGCAAGAAAAAAGAAGTACGCTATTAACTATTAACGTACCTGTCTCTTCCGAAACGATGAGTACTATAGACTATCTGAGACTACCATCGAATCACGAAAGTCT
+
AAAB:==@095555=>?DDFDCAAA>BBC?CBAAAC=@<@CDCAAB???7?9BBBBBB==+B?B@<;=<;888;388:<<::)9939.444,9<==>;>;9:6<B:?>@B=@AB?ABBBCCCCCHBDBBBA@=@@@@=ABBCCC?@=@=A;;6:@AAABCC?CBBAAC??@=?A9473333(3773377899%9>;897?@?@AC?C@B?>>8>8=8;;C8;;@@@@A>A8::B=A::9?>>@@@AB???BA@ABBB=B=B==<<8873886;;??@<@8;?::
@ATNG8:01550:06305
GATGGTAGCATCATGCATATCTCACCAGAAGATCTGGAACTCTAGAAGAATTCAGATTTTTAACACGAGAGTAAACGTAAAAAGAAGGTTTTACAAGACTCACGTTAACAATATTGCAGCAGTACGCACACAATCGAAGCGCAGTAAGGATGGCTAGTGTAACTAGCAAGAATACCACGAAAGCAAGAAAAAGAAGTACGCTATTAACTATTAACGTACCTGTCTCTTCCGAAACGAATGAGTACAGAGAGTACGATATGTCTACCATCGAATCACGAAAGTCT
+
//:;7<9==@CCCCDCDCBCCECBB@CDEACB@@;;667;;=>BBB?CD?A=ADACCCDC3A?ABBBBBCBBBB=A@:;;;;*;A>C5;;;.;A@>ABBBCCCCC?C@DD@CCC?BBABCCDCCCCCCAA@B?BCBB@BBBA@A@C@CACBB?BBBDCBBA@CCCABA?CC?BBE?A????8=<<;99:::(0=9>000AAACC9:49=980705<DAA?BCCBACC=@=?AA<ABB@CBAABBBCCCBBBBBCCBBBCBBBBBB>B>>>A;@?==<<;1====
@ATNG8:01550:06308
GATGGTAGCATCATGCATATCTCACCAGAAGATCAGGAACTCTAGAAGAATTCAGATTTTTAACACGAGAGTAAACGTAAAAAGAAGGTTTTACAAGACTCACGTTAACAGTATTGCAGCAGTACGCACACAATCGAAAGCGCAGTAAGGATGGCTAGTGTAACTAGCAAGAATACCACGAAAGCAAGAAAAAGAAGTACGCTATTAACTATTAACGTACCTGTCTCTTCCGAAACGAATGAGTACTGCGTCTCACTCTCGCCTACCATCGAATCACGAAAGTCT
+
5<AA=BBBBCCBCBBBBCFBBB;;:@CDE?ABBAA@5>5:>>::5:4:<6=<>=833333$33:::ABBAA@BB=879>===,>?=@4;;;&9?@=?;;:?@;>@<@?DDCCDC@EBBBDCCBBBBBBBDBA>@=:99,9AAA@B9:5:?A@@>@>?;B><<=@BB?>@900,/:659;77706662;;AAA/>>;===?>>>BA3858AAA6;7;?BCC@CBAA@CC?A?@@@;?CC?BCBDBAB:::ACCCBBCBBAABB?A@C@B:99B@BBBDCBC>BAA@
@ATNG8:01553:06280
GATGGTAGACACGTGTGCTCTCTCGTACTCATTCGTTTCGGAAGAGACAGGTACGTTAATAGTTAATAGCGTACTTCTTTTTCTTGCTTTCGTGGTATTCTTGCTTAGTTACACTAGCCATCCTTACTGCGCTTCGATTGTGTGCGTACTGCTGCAATATTGTTAACGTGAGTCTTGTAAAACCTTCTTTTTACGTTTACTCTCGTGTTAAAAATCTGAATTCTTCTAGAGTTCCTGATCTTCTGGTCTACTACACTGTACTCTACCATGAATCACGAAAGTCT
+
45<=9=BCCBBA@;<<<<>>>>=>BB@B;<:A;AAAB=AI@C@DCCBBBC>BABAB?B?AAAA?B?A???CBBBE?BAAA@18?;ABBB>A>?=39::38=;777,38<4:A@@BBAA>>>>=B<B>>=:88/+/::;*//6699>AA@??@>::=9///6;;6:9@@A>>>?@A7;;?DE;B:=:==KHE/??@@@:@>>>@@B>>>;:@@@,;///8493==<>>?B:::;?;;::A=>5;;=8<=>@=;;;A;;;B=>>CBBB=>>>@=>>>A@AA:@==>
@ATNG8:01553:06301
GATGGTAGAGAGAGCTCTCTCATCGTACTCATTCGTTTCGGAAGAGACAGGTACGTTAATAGTTAATAGCGTACTTCTTTTTCTTGCTTTCGTGGTATTCTTGCTAGTTACACTAGCCATCCTTACTGCGCTTCGATTGTGTGCGTACTGCTGCAATATTGTTAACGTGAGTCTTGTAAAACCTTCTTTTTACGTTTACTCTCGTGTTAAAATCTGAATTCTTCTAGAGTTCCTGATCTTCTGGATACACTCATGTGCACCTACATCGAACTTGCAGAGTCT
+
CDCC?BBBCCDCBBC;::DCECBBABBBBFBA?AIGD>BB@D@BBBCDBB?CCBBB?C@CCDC?B?BCCCCCCCC?ABBBB3BB?B77879CCC@CCC?A@598?BAA>ABBBBBCC@BB?:=:=AAA>==>=BB@@8==>><<>AAAAAA@==>===<<=>:==BAAAAA>>>;?@@@@6@<A:;;;::):<;;;1;>=888<:::1888'2777=6=45505<88958582;=?>>>7::><>?ABB>>>>?????==:=>>>AAAD=??:<89:///99
@ATNG8:01554:06272
GATGGTAGAGAGACTGTAGCGCACCCAGAAGATCAGGAACTCTAGAAGAATTCAGATTTTTAACATCGAGAGTAAACGTAAAAAGAAGGTTTTACAAGACTCACGTTAACAATATTGCAGCAGTACGCACACAATCGAAGCGCAGTAAGGATGGCTAGTGTAACTAGCAAGAATACCACGAAAGCAAGAAAAAGAAGTACGCTATTAACTATTAACGTACCTGTCTCTTCCGAAACGAATGAGTACGATGAGAGAGCTCTCTCTACCATCGAATCACGAAAGTCT
+
///:5:AAAAACCDCCFEDEECBBD>CCC?BBCAAA@C?BBB;:;C?AB?B??@?=<@=@.?=AA@AB?>=A=>>8=;68888'//(/(///&/8939:::996//(/6//(/795999>DCCCDCCCC@@?C@DDCC<?@BBBABB>B@CCC?CCBBBBBB?BBBAAA@CC@AAA999BBD=AAA?ABBBB3BC@C>>>CCAAA:@9@@AB:<:=AC@@>@BAAAAA?B?BCD>CAA?DCBCCCCCBBBBBBCCBBBA==>@@9:5:<<<?<@AABBA@9@:::
@ATNG8:01554:06308
GATGGTAGTGCGTGAGAGAGAGACCCAGAAGATCAGGAACTCTAGAAGAATTCATGATTTTTAACACGAGAGTAAACGTAAAAAGAAGGTTTTACAAGACTCACGTTTAACAATATTGCAGCAGTACGCACACAATCGAAGCGCAGTAAGGATGGCTAGTGTAACTAGCAAGAATAACCACGAAAGCAAGAAAAAGAAGTACGCTATTAACTATTAACGTACCTGTCTCTTCCGAAACGAATGAGTACGAGAGAGCACACGTGTCTACCATCGAATCACGAAAGTCT
+
;<<>@CB:6;CBA@@CCBBB;<555)59949@A<;;5;7:;700/848;6;6893333889'87;7876///---(--//999(::4:)444&4::7:<95433333(34896<==8>=;;==>B>CCBBBBBB=BAAA=@AAA;;:A=B>B@@<@AAAB:9:=@??=9:6--)--(-6:88:<3373.7?ABC1BB>777?><>AA;@=<;><:A9=:@@B?B????>>:?489>7>BB?BBBCCBBAA@??>897?==<=<<8;::4888554;;=8;::-;@AA
@ATNG8:01559:06307
GATGGTAGTCTCAGATAGTCTATAGTACTCATTCGTTTCGGAAGAGACAGGTACGTTAATAGTTAATAGCGTACTTCTTTTTCTTTGCTTTTCGTGGTATTCTTGCTAGTTACACTAGCCATCCTTACTGCGCTTCGATTGTGTGCGTACTGCTTGCAATATTGTTAACGTGAGTCTTGTAAAACCTTCTTTTTACGTTTACTCTCGTGTTAAAAATCTGAATTCTTCTAGAGTTCCTGATCTTCTGGTAGAGCGTGCATATATCTACCATCGAATCACGAAAGTCT
+
B;96:===BBBAAA;;5=9559<565<:;5555:9;;4;>:@<>><<<<<//-88902(----(/)//;944555066<<<'444(44444&44554955.5<.55/9//)//;;//6>466@:=9=>999=BD<=ACC@CCCB>=8..-----(-795/5504:6:.44455599<855599+949555555$5559:0999666<<<<8<===+=666;7;1567;?@C>>?;?:=<<:99<<AB@BC@?>>99999=9445:::<7<:;:<8?=99599,9???
@ATNG8:01562:06304
GATGGTAGCTCACGTACGTCACACGTACTCATTCGTTTCGGAAGAGACAGGTACGTTAATAGTTAATAGCGTACTTCTTTTTCTTGCTTTCGTGGTATTCTTGCTAGTTACACTAGCCATCCTTACTGCGCTTCGATTGTGTGCGTACTGCTGCAATATTGTTAACGTGAGTCTTGTAAAACCTTCTTTTTACGTTTACTCTCGTGTTAAAAATCTGAATTCTTCTAGAGTTCCTGATCTTCTGGGTGTATCAGCGAGTATCTACCATCGAATCACGAAAGTCT
+
@@BC?BCCB@BB;;6<AABCCCBB@@@BBDBB@BCCC?CC>B?BBBAB@@?@BCCC?B?AACC?B?BBBBBBAA??BBCCB1??8@>??:?DDH:::B@CF@?>?A>>9?ABABBBB?BCC@C?A???>>>><A@@?<==>AAA?>??????<==::;;=@@<@<???ABBBAA:>>@@@5@>D<?>@@@/@A?A?9@??@@AD<=<<BBCB/B:;;E<><>A<AABB???;?>@@@@=<6<=<;3888<=??>A=?><>A@@??8<<:9:6<===>@@:>>>C
@ATNG8:01566:06299
GATGGTAGCGCACACATAGATACAGTACTCATTCGTTTCGGAAGAGACAGGTACGTTAATAGTTAATAGCGTACTTCTTTTTCTTGCTTTCGTGGTATTCTTGCTAGTTACACTAGCCATCCTTACTGCGCTTCGATTGTGTGCGTACTGCTGCAATATTGTTAACGTGAGTCTTGTAAAACCTTCTTTTTACGTTTACTCTCGTGTTAAAAATCTGAATTCTTCTAGAGTTCCTGATCTTCTGGAGATACACATGATACTCTACCATCGAATCACGAAAGTCT
+
AACD@ECBBBBBCCBBBCBCBBAABDDCCCCC?BACC=CC@C?CCC@BBFBCCBBB@C@DCCB?CACDDCCBCBC@BBBBB5CC?AACD>CCAB>@AD?BB=;;;BAA?BFECCCCC?CBD@D@BBBCBBBC@CCCC?CCCAAACDCCCBDDBDC@CBB?BC@C@BBBBBCCBB?A;;;;6;?D@ABBBB0AA;;;8;CCCCCCBBB@CGFD5CBB;<:<@CC@BCCBB@@=@?ABCDBA>A;;5;;AABBCBCDBBB@AADGCC?BAAAA=@:;;BBB=BCFD
@ATNG8:01568:06280
GATGGTAGGACGAGCGTCTGAGAGGTACTCATTCGTTTCGGAAGAGACAGGTACGTTAATAGTTAATAGCGTACTTCTTTTTCTTGCTTTCGTGGTATTCTTGCTAGTTACACTAGCCATCCTTACTGCGCTTCGATTGTGTGCGTACTGCTGCAATATTGTTAACGTGAGTCTTGTAAAACCTTCTTTTTACGTTTACTCTCGTGTTAAAAATCTGAATTCTTCTAGAGTTCCTGATCTTCTGGCGCGTATGTATGTCGCCTACCATCGAATCACGAAAGTCT
+
//:<7;A?=CA@@@BBDCGCCBBB@CCCCDBB@BCCC=BB@B@CBBBBBC@BCC::9;?CEDC?C@ECCCCCBBB?BDBBC1@@;@@@@;@A@@<@AA;AB9;;ACIJACBCCDCCC@BBB@C@CECCCCBB?BCCC?CCBBDCBBBCCCCBBAB@BCC@BB?B?BBBBBBBCD@CCCCC<C@C?BBEDE5FG@@@<ACBBBBB@@@=@@@@,@AA@A?A@CB?CCBBBBB@C@CCDBBB>A@C@EBBBBCCBBCBBCBBC@CBB@BABAB?AACCBBC>CBBB
@ATNG8:01577:06308
GATGGTAGAGAGAGCTCTCTCATCGTACTCATTCGTTTCGGAAGATGACAGGTACGTTAATAGTTAATAGCGTACTTCTTTTCTTGCTTTCGTGGTATTCTTGCTAGTTACACTAGCCATCCTTACTGCGCTTCGATTGTGTGCGTACTGCTGCAATATTGTTAACGTGAGTCTTGTAAAACCTTCTTTTTACGTTTACTCTCGTGTTTAAAAATCTTGAATTCTCTAGAGTTCCTGATCTTCTGGTGTCTGATCTGTATCACTACCATCGATCACGAAGTCT
+
:<4405449:656>><<=>=??@?==<<;CCC>CBB@0666;7<5//7777)///98174:<<<9=:B??=<<;<@7>@;;/8739333,3<994:00+/=900//8:.3/::///>0/556?4;;>::9:;:=?@@588=====88/::<9///)//7177377>C88:@>>>;>9@@@2<17)//767)69;;;06:==@??<99:(6786'257.7<19,52555755526)..33573888/557/////697;>:655;<:98966557799:59656
@ATNG8:01531:06321
GATGGTAGGTGCACATGAGTGTATCCAGAAGATCAGGAACTCTAGAAGAATTCAGATTTTTAACACGAGAGTAAACGTAAAAAGAAGGTTTACAAGACTCACGTTAACAATATTGCAGCAGTACGCACACAATCGAAGCGCAGTAAGGATGGCTAGTGTAACTAGCAAGAATACCACGAAAGCAAGAAAAAGAAGTACGCTATTAACTATTAACGTACCTGTCTCTTCCGAAACGAATGAGTACGAGAGTCAGAGCAGAGCTACCATCGAATCACGAAAGTCT
+
5;;<9>>>496@===666>>;;;;;7;>?:;;;=;?9?<@?ABBA@=AA5;5<A@@@AAB2B?BCBBBCCCCGE;B@;;;;;*<B>B5;;.9=95@BB::9CCB?B>;;8:CB@CCCABBBCBBBDCB:;;<ABAB>BBCB;;;C@CABA@=@BBBDGBC@C@@@CC@@@=@CC<??@@@9><<9===??.?D?:9:?B@@@A000/>>9)/).<9:9@AA969;?9A:BBB<=??;?AABAAACCCAAACDCCBBBBBAAB??:?@:::?BABBCCC=B@BA
@ATNG8:01531:06334
GATGCGCACACATAGATACAGTACTCATTCGTTTCGGAAGAGACAGGTACGTTAATAGTTAATAGCGTACTTCTTTTTCTTGCTTTCGTGGTATTCTTGCTAGTTACACTAGCCATCCTTACTGCGCTTCGATTGTGTGCGTACTGCTGCAATATTGTTAACGTGAGTCTTGTGAAACCTTCTTTTTACGTTTACTCTCGTGTTAAAAATCTGAATTCTTCTAGAGTTCCTGATCTTCTGGGATGTGTGCGCAGTGCCTACCATCGAATCACGAAAGTCT
+
CC96:?BBCCBCBAACCCCCCCCCCC99;9CCC>CC?B@BBBBBAC@CCB>><>=ABBD?A>BBBBBBBBB@BBBCC3BB?BBBD?BBBB?B@B?>><>BBBBB?BBBBBAAA<AAA<A<@???@@AA<AAAA;AAAA>>>@?@???;::?:888;==8==??>@@C@??;AABBB:B8;7;?@@@/@BBBA9>>>>AB@@<<3::9:+;<=>B;@<@A=@@@A???:@=AA>>>>8999919///===>>>A>>>A:==@<@:::>8=>>@ABC:@;;:
@ATNG8:01531:06347
GATGGTAGCGCATATCAGCGCAGCCCAGAAGATCAGGAACTCTAGAAAGAATTCAGATTTTTAACACGAGAGTAAACGTAAAAAGAAGGTTTTACAAGACTCACGTTAACAATATTGCAGCAGTACGCACACAATCGAAGCGCAGTAAAGGATGGCTAGTGTAACTAGCAAGAATACCAGAAAGCAAGAAAAAAGAAGTACGCTATTAAACTATTAACGTACCTGTCTCTTCCGAACGAATGAGTACGATGAGATCTCGTGTGCTACCATCGAATCACGAAAAGTCT
+
<>=>9;::544;555;@@9:9BCAB;@@;7;=<;;<,/,/;;::444)44.4.49<==@@@+@:666=9599995)5@==>@>+=@8=2999&5<<299AA<@=;>5@;00,/::579:54499///:::<>=7<6664=>>995444)5.555.566>?@??;>==BBC@@@<@==8=555)555.555555#5;5::<:9994/)/7.////)/)/6799455559::6;85626>>9==<:>>B??>BBC:9:?A@:::=<<9928A;;<;<;>;::;;-9===
@ATNG8:01539:06315
GATGGTAGACACGTGTGCTCTCTCGTACTCATTCGTTTCGGAAGAGACAGGTACGTTAATAGTTTATAGCGTACTTCTTTTTCTTGCTTTCGTGGTATTCTTGCTAGTTACACTAGCCATCCTTACTGCGCTTCGATTGTGTGCGTACTGCTGCAATATTGTTAACGTGAGTCTTGTAAAACCTTCTTTTTACGTTTACTCTCGTGTTAAAAATCTGAATTCTTCTAGAGTTCCTGATCTTCTGGATAGCGACGCGATATACTACCATCGAATCACGAAAGTCT
+
55<>9BDCCBB;;5>666>>C>BBCA:999996@BDD?CC@D@DCDCCBB8<:@?@?C<?>@@@9?BABBBBA<B8BBCCC3BB@AAAA;?>:=+00.)-:68---;;17:;:?>AA?8;;<A<BDCA>>>><@???<@???@@AAA>=>A=9891///17=6;6>>?AA@@@D=A<<<<2<+/,/<<<=,::==@6@>>>AA@A>>:>BAA/B888>=?=BB<BCA>>>@=B7;;>?>>:;;;<@BA@???>?>888>>>>@==9==>>B==>=??@B:@?=>
@ATNG8:01539:06339
GATGGTAGCATCATGCATATCTCACCAGTAAGATCAGGAACTCTAGAAGAAATTCAAGATTTTTAACACGAGAGTTAAACGTTAAAAAGAAGGTTTTACAAGACTCACGTTAACAATATTGCAGCAGTACGCACACAATCGAAGCGCAGTAAGGATGGCTAGTGTAAACTGCAAGTAATACCACGAAAGCAAGAAAAAAAGAAGTACGCTATTAACTATTAACGTACCTGGTCTCTTCCGAAACGAATGAGTACGTGTGCACGTGTCTCCTACCATCGAATCACGAAAGTCT
+
:;;<;=9:;:<:;;<<<>??=;;<<69///)///:44.4.444:4436333(3-33-4;;===+:488:783=88279.73/)/:::'77)/)///&/<<8=@=<;99//)/25606-/)///779;;;;=>>B==D?9:;@;=>@:;9955:5<?;5:=<444494(44/994//-0588(-////(//4.4444444"4:58355;<=::48488884:688=@@:00)///8??C?BBD<>?B>ABBBAB@?@?<>>BBBBBBD>?<>@@;@AAAA<@@AAA@B;C???
@ATNG8:01541:06320
GATGGTAGACACGTGTGCTCTCTCGTACTCATTCGTTTCGGAAGAGACAGGTACGTTAATAGTTAATAGCGTACTTCTTTTTCTTGCTTTCGTGGTATTCTTGCTAGTTACACTAGCCATCCTTACTGCGCTTCGATTGTGTGCGTACTGCTGCAATATTGTTAACGTGAGTCTTGTAAAACCTTCTTTTTACGTTTACTCTCGTTGTTAAAAATCTGAATCTTCTAGAGTTCCTGTTCTTCTGGAGATACACATGATACTCTACCATCGAATCACGAAAAGTCT
+
66CD;=BBBBCCCCABBAACCCCCDCBBBCAA=ABBB>BB>A@DCCCCBB?BCBBB@B?B@AA@C>BABBBBBAA=ACDDD2A@>BBBB>BCBB@BBC?CC<99:@::59BCCECAA>?>?=A:?>>=<::;=A@@@8;:>><<::;AAAA>>>A7;;A<AB<A<@@@@@@@>>5::;;;/<;@<>>DDD/>>>?@9?AB><://)/717777+6>AAA57//*/--7--/16/6:=:?A<99=6///;=:9>>==>=>>=?@@A<>==::4:;;=::::1;>?>
@ATNG8:01541:06330
GATGGTAGCATCATGCATATCTCACCAGAAGATCAGGAACTCTAGAAGAATTCAGATTTTTAACACGAGAGTAAACGTAAAAAGAAGGTTTTACAAGACTCACGTTAACAATATTGCAGCAGTACGCACACAATCGAAGCGCAGTAAGGATGGCTAGTGTAACTAGCAAGAATACCACGAAAGCAAGAAAAAAGAAGTACGCTATTAACTATTAACGTACCTGTCTCTTCCGAAACGAATGAGTACGATGAGATCTCGTGTGCTACCATCGAATCACGAAAGTCT
+
66=?;?DBBBBBA;:9ABBAAA@CC@CBB@CCDCCC@B@CBBAAAD?DD?C?AAACCBBC3A>ACCCCCCBBBC:><;;:;:);:445<<</@@@=@BBABAA;;7:=BB=A;;69AAAABCCDBCBCCBBBACBBC?BBBBBBBB?B@CBC@CAA@DCCC@CCCCCC?CC?@A?;>=:99,7771889999%9<;=979?@AAB?B@BBAB:>8=>@@A=@B;;;BC?A@AAA<@??<?@@BAAABCBBBBBBBBCBBBBBB@;;6;;;;B=BA??ABB=BBAB
@ATNG8:01546:06338
GATGGTAGGACGAGCGTCTGAGAGGTACTCATTCGTTTCGGAAGATACAGGTACGTTAATAGTTAATAGCGTACTTCTTTTTCTTGCTTTCGTGGTATTCTTGCTAGTTACACTAGCCATCCTTACTGCGCTTCGATTGTGTGCGTACTGCTGCAATATTGTTAACGTGAGTCTTGTAAAACCTTCTTTTTACGTTTACTCTCGTGTTAAAAATCTGAATTCTTCTAGAGTTCCTGATCTTCTTGGCTGCGCTGATATGCGCTACCATCGAATCACGAAAGTCT
+
?@CCACBB?BEBBBBB@AAD@@@B?B@@@CBC@CBCD>CC@C@BCCBCCC@CCCAA?AACCCB@C@CDDCCCCC@=>>>>@0@B?BBDE>BB@A?ABC?CA9;;ACDFAEEDEDCBB?BCC@D@GCCCAA@B@BDCC@CCCCCCCCBBBCCCBBB?CCB@AA?BAEBBBBCCBBAC@@@@9@@D=;;;::*;CABB>CCCCCIGCCC@DDCC5CBBBD@B@BC@CCCCCA@>@AGECBBB?CC?E@EB;:;CCCEFCBBBCCCCC@A@CBB?BEBBBEF>CBBB
@ATNG8:01549:06341
GATGGTAGCGCGACGAGCGTAGACCCAGAAGATCAGGAACTCTAGAAGAATTCAGATTTTTAACACGAGAGTAAACGTAAAAAGAAGGTTTACAAGACTCACGTTAACAATATTGCAGCAGTACGCACACAATCGAAGCGCAGTAAGGATGGCTAGTGTAACTAGCAAGAATACCACGTAAGCAAGAAAAAGAAGTACGCTATTAACTATTAACGTACCTGTCTCTTCCGAAACGAATGAGTACTATGTAGAGCTCTATACTACCATCGAATCACGAAAGTCT
+
55<=8=BBA@@BBCCCBBBCAA@@@9@9976<<<56269===><;@9;::;600/0/99:+:678==<;;;333(3<44444$4;7;.55)555.5>9?@@@@C<@<;;5<@B?BAAACBCBCAABCCCCC@CBBB@CBBBCAAA<@<@;;7;BCCBCBB@CCBAAA?BA>???:?==;=<?<<;>BCCC3BB?BBBDCC@@@<@=AA=<5:4:=@@@=@AAAAAA?A?BBC>AAA?BCCCBCBAA999@@??><:?=>;<:::;>:::=:=::7?;;3;000
@ATNG8:01550:06322
GATGGTAGACACGTGTGCTCTCTCGTACTCATTCGTTTCGGAAGAGACAGGTACGTTAATAGTTAATAGCGTACTTCTTTTTTCTTGCTTTTCGTGGTATTTCTTGCTAGTTACACTAGCCATCCTTACTGCGCTTCGATTGTGTGCGTACTGCTGCAATATTGTTAACTGTGAGTCTTGTAAAACCTTCTTTTTACGTTTTAACTCTCGTGTTTTAAAAATCTGAATTCTCTAGAGTTCCTTGATCTTCTGGGTCTCTCTCTCACGCACTACCATCGAATCACGAAAGTCT
+
@AFEAF@C?@@@>;;666BCBAACCCBBBCCCACCCC>CD>B>BCCCDBB@BBC@@=@>@?CC@B?BBBBAABBC?BBBBBB(@@<>>?;>.<CCC@CB@@<@@9;00/:>;@@BBBBBB?>@@:@<>>>>>>882797=6786979555=?====99275<699495/////6//282789::.:,5-25555'552255&24::777772222&2;;=*=8==:::5::777999:6:05.5@<7:59;=>7;:;=>>>A==>?>>=:;:<8<===@<@AA=>::2:;;3
@ATNG8:01550:06353
GATGGTAGTATAGAGCTCTACATAGTACTCATTCGTTTCGGAAGAGACAGGTACGTTAATAGTTAATAGCGTACTTCTTTTTCTTGCTTTCGTGGTATTCTTGCTAGTTACACTAGCCATCCTTACTGCGCTTCGATTGTGTGCGTACTGCTGCAATATTGTTAACGTGAGTCTTGTAATACCTTCTTTTTACGTTTACTCTCGTGTTAAAAATCTGAATTCTTCTAGAGTTCCTGATCTTCTGGGTGCGCTACAGTCTCTCTACCATCGAATCACGAAAGTCT
+
FCBC?CCCCCC@?ACCBBBCCGCCCBCBCCBB?@>>>8?A=A?BCCCCCC?BCCBB>B>BBCC>B>AACC@?ACD@CBCBB2@A9@@A@<@CCC?AAB@BB@A@@AAA=ABBBB>CC;@=>:><@@@A??AA=A???;@@@AAAAAAA@@@@>=><>>@=CB<@;@@@@@AC??:@AC=>@@=A:==AAA/AAAAA9?=>>AAAA==8=CDD/A>>>@7:6:A<AAA@@?>:><AA>>>A5;;>A9>>>>>>=>>?@>>===>>@<A==;A9=?DD@@>8@AAA
@ATNG8:01552:06326
GATAGTACATGATAGACGACACCAGAAGATCAGGAACTCTAGAAGAATTCAGATTTTTAACACGAGAGTAAACGTAAAAAGAAGGTTTTACAAGACTCACGTTAACAATATTGCAGCAGTACGCACACAATCGAAGCGCAGTAAGATGGCTAGTGTAACTAGCAAGAATACCACGAAAGCAAGAAAAAGAAGTACGCTATTAACTATTAACGTACCTGTCTCTTCCGAAACGAATGAGTACCTCTCAGACGCTCGTCCTACCATCGAATCACGAAAGTCT
+
BCBBBBCCC@AADDBAB@@@@@@C;;89BB??@<@<@B==A??7:<9B?BB>CCCCC5D@CCHBBCCCCCC>BB@@@@@0>A;@<@@@7ABB?BCAAA@@00-0<@@=ACE@BBCBBBECCCBBBBBCCADCCC?A@BCCCBC@CCAA=ABBBBDCC@CCCBBB@CD?BBB>AA988-99:39>>@@2@A?A???BBCCC>A>ABCC?B?BBC@@?@CBBBBB@B?BBD>DCC?BBBBBBB?BBBCBAAACCCBAAC?AAC?DBB>;7=ADDCCC>CB@?
@ATNG8:01552:06358
GATGGTAGAGAGACTGTAGCGCACCCAGAAGATCAGGAACTCTAGAAGAATTCAGATTTTTAACATCGAGAGTAAACGATAAAAAAGAAGGGTTTTTACAAAGACTCACGTTTAACAATATTGCAGCAGTACGCACACAATCGAAGCGCAGTAAGGATGGCTAGTGTAACTAGCAAGAATACCACGAAAGCAAGAAAAAGAAGTACGCTATTAACTATTAACGTACCTGTCTCTTCCGAAACGAATGAGTACTATGTAGAGCTCTATACTACCATCGAATCACGAAAGTCT
+
55>>9>BB@@A?@@@BBEFDFFCDD>@AA@CCC@@?7?;?BB9<9F@CC?A?::9?<@?A.?<>>>;<?474;>>4=/---7777$--(--(/888'//38/8833352225'2+253822,299:ADCCCCCCDAA@C@CCCC=A@@@BBBB<A=@@@>ADDDBBBA?BCCBBA>BB@@@A>AABBB=@>>8<<==>1>C?B>>>BCAAA;?=??@@9=9<?BBB@BB@@@BB@B@BBD>CAA?ABBCCCCAAACBBBBBBA@ABAAA???<ACA>>:=?=>@??9????
@ATNG8:01554:06311
GATGGTAGATATATGCACGCTCTACCAGAAGATCAGGAACTCTAGAAGAATTCAGATTTTTAACACGAGAGTAAACGTAAAAAGAAGGTTTTACAAGACTCACGTTAACAATATTGCAGCAGTACGCACACAATCGAAGCGCAGTAAGGATGGCTAGTGTAACTAGCAAGAATACCACGAAAGCAAGAAAAAGAAGTACGCTATTAACTATTAACGTACCTGTCTCTTCCGAAACGAATGAGTACTACTCTCAGAGACACACTACCATCGAATCACGAAAGTCT
+
=B9;46>=<?<;;;;;<=B@A@BA?=@;;6;<<=00)/7;;;CCAC<993:689377333$3179:AAAAA999,:8:9:::)<;<<4:99&5@A@DFKC;;9AA=A@@@?A@?=BCBBBBBA@BBBCCCCCGC000;>000@@0;6;?B;;89B??@B9;8;BB@@A<??<?CC?AA<>>78;<<@@CCC1BB<><A;>>>?@;@:?A75.57::@??;999<>>@>A>@AC>BBB@AAACB@AAB:99@@@?><<>@<<8:=A48556959585>>=3:4--
@ATNG8:01559:06359
GATGGTAGACATATCGTACTCTCTGTACTCATTCGTTTCGGAAGAGACAGGTACGTTAATAGTTAATAGCGTACTTCTTTTTCTTGCTTTCGTGGTATTCTTGCTAGTTACACTATCCATCCTTACTGCGCTTCGATTGTGTGCGTACTGCTGCAATATTGTTAACGTGAGTCTTGTAAAACCTTCTTTTTACGTTTACTCTCGTGTTAAAAATCTGAATTCTTCTAGAGTTCCTGATCTTCTGGGTCTACGCTCGTCGCGCTACCATCGAATCACGAAAGTCT
+
BBBC@BCBDBCCCD@AACFFHBBABEECCCBB@CBCD=BB@C@BBBCBBB?AABAB?C>@@AB@C@BBBBCCB@B>AB@>A1??1<:97(7==?>ACC@AA>ACCCBB<AABA==@D=DBA;?;>>===>=A=>>>B:>>@???@AAAAAA?>=<<<<<:>@;><>@@@>AADD;??@@@5@=B<@@@@@/@A>>@4=/////:66;<AAAA/A;;<A<A<??<BBBB???<?=@===;;7;@BD:===?@A@>>=@@@@@===@<=>=@@=C;;;=>A:A=>>
@ATNG8:01560:06338
GATGGTAGCGCACACATAGATACAGTACTCATTCGTTTCGGAAGAGACAGGTACGTTAATAGTTAATAGCGTACTTCTTTTTCTTTGCTTTCGTGGTATTTCTTGCTAGTTACACTAGCCATCCTTACTGCGCTTCGATTGTGTGCGTACTGCTGCAATATTGTTAACGTGAGTCTTGTAAAACCTTCTTTTTACGTTTACTCTCGTGTTAAAAATCTGAATTCTTCTAGAGTTCCTGATCTTCTGGGTCTCTCTCTCACGCACTACATCGAATCACGAAAGTCT
+
<ABB@BBCBAAABA@AABBBCBA@ABBBCDCB?AABB<BC>A>BBBBCCD?BB@;;999@A<B>A<@CC000//;279:99'/44)5;<>4>9:55:59:,9@299@@A@?CCCB@ABB?BBB?A@BBBIHGCB@AAAB@BCCCCCCCCBCBBA@@A>AAA<@@?B@CCCBBBBBC@CCBMM;D@A<@@@@@0@BBBG=BBBCBA@;;;4;;;;*;A@<;7;;BC?BBBCCCC?B>BCCBBB?BBEE?CBCCCCBCE@@@DABBECCBCCCC@BDCCCBD>DCBB
@ATNG8:01563:06327
GATGGTAGGACGAGCGTCTGAGAGGTACTCATTCGTTTCGGAAGAGACAGGTACGTTAATAGTTAATAGCGTACTTCTTTTTCTTTGCTTTCGTGGTATTCTTGCTATTTACACTAGCCATCCTTACTGCGCTTCGATTGTGTGCGTACTGCTGCAATATTGTTAACGTGATTCTTGTAAAACCTTCTTTTTACGTTTACTCTCGTGTTAAAAATCTGAATTCTTCTAGAGTTCCTGATCTTCTGGGCTGCGCTGATATGCGCTACCATCGAATCACGAAAGTCT
+
>@AB?BCC=@@@;<?@BBCDCCCC@DBAAB::5;@@@9@C?B@BBCCCDDACCC::8<?BBBB@B@BBCAA000A;>>>==(///)545=4;;?>@CBC?BB?BBCCED?BBCBBDCB?BBC>@=A@???99:=@A??<@BBBBBCCCDBBBBBBB@CCCABB?B=@@@AAA>AB=ABBAB9A@D=AABBB2BCGHE>FCCBCBAAAB?BBCB2A@@;;7;?AC@BCBBDCC@C@DCCCBB>@;<<0<AA@ACCDCBBBDFDBBBC:;;B@@=@BAB;;;0;;;;
@ATNG8:01564:06316
GATGGTAGTGGTGTTCTCTGAGAGTAGTACTCATTCGTTTCGGAAGAGACAGGTACGTTAATAGTTAATAGCGTACTTCTTTTTCTTGCTTTCGTGGTTATTCTTGCTAGTTACACTAGCCATCCTTACTGCGCTTCGATTGTGTGCGTTACTGCTGCAATATTGTTAACGTGAGTCTTGTAAAACCTTCTTTTTACGTTTACTCTCGTGTTAAAAATCTGAATTCATTCTAGAGTTCCTGATCTTCTGGGTCTCTCTCTCACGCACTACCATCGAATCACGAAAGTCT
+
4444.4;:/0)///)//7/56>566;;;;?@??>:=999*445:7<;;;;?@:>;;;>7;7;>==7<166;:<<5//)//777'//)/799/<>==1615;5772////794;>><;;;;7;<?:@9>>>666;;6;===:??<95559.5979;////)/;;6<<:=:>;665=@>:5:59:9&9494;=@@@+6655<49;;==>=66669<<<$555--060---(----4445<7:::==<39455)55559665>===>===;;9497///498;;;==5<<54
@ATNG8:01568:06347
GATGGTAGGTCATATGAGAGTGTGTACTCATTCGTTTCGGAAGAGACAGGTACGTTAATAGTTAATAGCGTACTTCTTTTTCTTGCTTTCGTGGTATTCTTGCTAGTTACACTAGCCATCCTTACTGCGCTTCGATTGTGTGCGTACTGCTGCAATATTGTTAACTTGAGTCTTGTAAAACCTTCTTTTACGTTTACTCTCGTGTTAAAATCTGAATTCTTCTAGAGTTCCTGATCTTCTGGTATGACTAGTGTACTACTACCATCGAATCACGAAAGTCT
+
@@CC<BBA@BBBD@@AEKCCACCCCCBCBCC@BBBD=CD?B?BBCABAB@DDCCA>A?AAAA?B?BBBBAA@>>49:999$8;49=??3?@CC?BAB?CC>@@@ABB?B@BBBB>=8>>?6<6999<<@@@<@???<A>><?@??>A@@@A???<:;;=AA=A<>>;>??BAA=@;;;;6<@E>;;;;.;ACCC>CBCCCCCCBC5;;;.9;;:?9?=;;5:CCBAAA?B?BCBBBC?BAA>ACBBABCCCCDCBBCCCC@@<@@A;:8:AA?@@@<@???
@ATNG8:01530:06364
GATGGTAGGCGAGAGGTGAGACGCAGTACTTTCGTTTTCGGAATGAGACAGGTACGTTAATAGTTAATAGCGTACTTCTTTTTCTTGCTTTCGTGGTATTCTTGCTAGTTACACTAGCCATCCTTACTGCGCTTCGATTGTGTGCGTACTGCTGCAATATTGTTAACGTGAGTCTTGTAAAACCTTCTTTTTACGTTTACTCTCGTGTTAAAAATCTGAATTCTTCTAGAGTTCCTGATCTTCTGGTGTCGTCTATCATGTACTACCATCGAATCACGAAAGTCT
+
4<::7;=:6::////)////55:;5555599055444&495:.5555::44.4:;99247;;;<;@869BBDGGCC=:::::*;;=BBBD?CCCC?BCC?BB@@@ADBB?BBBADC??=?@A9?;?999A:::>ACBC?BCCDDD@??BC???AA@487<8;<;?8<>>>AAAAB;??AAA2>8=8=====*<>888-87==<966//(/.//'.7;=A;A=@@<>>?@>>>=A====>>=4;:=:887AB@@@@@A>;<<BAA@@<@AABB=A@888==4=;;;
@ATNG8:01533:06399
GATGGTAGTATATCGCGTCGCTATCCAGAAGATCAGGAACTCTAGAAGAATTCAGATTTTTAACATCGAGAGTAAACGTAAAAAGAAGGTTTTACAAGACTCACGTTAACAATATTGCAGCAGTACGCACACAATCGAAGCGCAGTAAGGATGGCTAGTGTAACTAGCAAGAATACCACGAAAGCAAGAAAAAAGAAGTACGCTATTAACTATTAACGTACCTGTCTCTTCCGAAACGAATGAGTACACATCGTCGTGTCGTGCTACCATCGAATCACGAAAGTCT
+
/8::2///::::==>>=;<<@?C@A9594.4455555<5:<<666=8<?::349//////$/17///988;;<<:13344444$4:38.333&3882899;866//(/388499;7<===CBBCCDCBBBBDD?CCBB>AABB@@?@9@<@@@=@DCCBBBC?CCCCBB@BB<>>?4::>>>8?::39:9999%9@<A99:BBAAC3838===0818?BBB@CBBBDCC@B?BBB=BA@=AABBCBBDCABBBBBBAAA???BBBBD@C999B?@@AB@??:@@>>
@ATNG8:01535:06366
GATGGTAGTATCTGCACACTCTGTCCAGAAGATCAGGAACTCTAGAAGAATTCAGATTTTTAACATCGAGAGTAAACGTAAAAAGAAGGTTTTACAAGACTCACGTTAACAATATTGCAGCAGTACGCACACAATCGAAGCGCAGTAAGGATGGCTAGTGTAACTAGCAAGAATACCACGAAAGCAAGAAAAAAGAAGTACGCTATTAACTATTAACGTACCTGTCTCTTCCGAAACGAATGAGTACTGTATCTATGTGTGCGCTACCATCGAATCACGAAAGTCT
+
//;;8;AAACBBBBBDIFCBBA@DC@C<;8;9;CBB=B?@DDBBCC@@@9;8;B@B@DA@0B<A0//:<;9;333(3733333$33-3-377+77717999987--(-(-6368857859>===?BBCCCCCC?CCBB?BBCCCCBB?C?BBB?BBBAACCC@BBBBBB???<???:????@9?>>;999999%9<9<979BBBC@;>;>A==8=8==A@@=@@@@@BB@E?BBD>BBB?B???DBBBCCBAAABBDBBBBBCBBBB?BB??A<@>@@;;;0;@@@
@ATNG8:01535:06382
GATGGTAGCTATACGTATATCTATGTACTCATTCGTTTCGGAAGAGACAGGTACGTTAATAGTTAATAGCGTACTTCTTTTTCTTGCTTTCGTGTTCTTGCTAGTTACACTAGCCATCCTTACTGCGCTTCGATTGTGTGCGTACTGCTGCAATATTGTTAACGTGAGTCTTGTAAAACCTTCTTTTTTACGTTTACTCTCGTGTCAAAAAATCTGATTCTTCTAGAGTTCCTGATCTTCTGGATAGCGACGCGATATACTACCATCGAATCACGAAAGTCT
+
::@@=;BBBCCDDBBBCBECCCDBBBBBBD@@;@999,;D4;:;EEECCB@BBB998;?BA@@=@?ABECBBB=B<??>=>.9?4@ABB>BCD>>9?A5::@A::78EDCBBBB>A??9>;?CBCDBAA?CBBB?B?AAA???@@>AA>??A=A==:=A=@<@@>>>AA<<7=::;;,5494266555#26585.5...79;>>;555555%/:;///7=<6<CDCACC;A<@@@@@B<>>>;>>==>AA@>===@>AAA>>?;?>===<?;=;;;<7=>>>
@ATNG8:01538:06391
GATTAGTCTCAGATAGTCTATAGTACTCATTCGTTTCGTAAGAGACAGGTACGTTAATAGTTAATAGCGTACTTCTTTTTCTTGCTTTCGTGGTATTCTGCTAGTTACACTAGCCATCCTTACTTCGCTTCGATTGTGTGCGTACTGCTGCAATATTGTTAACGTGAGTCTTGTAAAACCTTCTTTTTACGTTTACTCTCGTGTTAAAAATCTGAATTCTTCTAGAGTTCCTGATCTTCTGGGTCTCTCTCTCACGCACTACCATCGAATCACGAAAGTCT
+
C@@>@BBBCCCD@@ABBBFDDBABCCCCCD@CBBB=BBBB>@@@BBCC99:?>A2;7;;=D@M;:;ECAA@BB=ABBCC2BC;;<DG>B@AA=ABB=B;;;@@BBABBCCAAAE;;;E@C@CED@CCBB@B@A@@CCCBBBB@@@AA;;:@@;@@@<@B>A=A?@??;AAC@CICCC:B;A=;;;;;*<BBBC>AAGCBBC@@@5;;;;*;@@@A=@<@C@BBBAA@@=@?BBBCCC@CBCC>CCCCBBBBBBBB;;;@@@B?CBCCD@BA??@@@;@BAA
@ATNG8:01540:06389
GATGGTAGTGTCAGTGCGCGTCGTCCAGAAGATCAGGAACTCTAGAAGAATTCAGATTTTTAACACGAGAGTAAACGTAAAAAGAAGGTTTTACAAGACTCACGTTAACAATATTGCAGCAGTACGCACACAATCGAAGCGCAGTAAGGATGGCTAGTGTAACTAGCAAGAATACCACGAAAGCAAGAAAAAAGAAGTACGCTATTAACTATTAACGTACCTGTCTCTTCCGAAACGAATGAGTACGTGTGACGTACGTGAGCTACCATCGAATCACGAAAGTCT
+
55<=8==BDBBCDCCCCBCCCHCCD@CCC@CC::;B>B>BCCBBBC>AA@DACA@99999)9?AABCBBBDBBB=A?AADFD5BB?B=@@@7@CC@CCBCB@A00-0?@@<BAB?BB@@@BCCCBACCCCCC@FB@?>@BAAAC@?:@=AAA>BCBBCBBC@CCAAAB?CC?AAB>@@???8=>>;999999%9B;@9:9CBBCC:=:=AAA7;6;?AAB>BBBBBCB@B?BBC=C:;9:CCCCCBABABBAABDEDAAAABCCBC?B???A>ACCCAAA<AAAA
@ATNG8:01541:06377
GATGGTAGTATCTGCACACTCTGTCCAGAAGATCAGGAACTCTAGAAGAATTCAGATTTTTAACACGAGAGTAAACGTAAAAAGAAGGTTTTACAAGACTCACGTTAACAATATTGCAGCAGTACGCACACAATCGAAGCGCAGTAAGGATGGCTAGTGTAACTAGCAAGAATACCACGAAAGCAAGAAAAAGAAGTATGCTATTTAACTATTTAACGTACCTGTCTCTTCCGAAACGAATGAGTACACATCGTCGTGTCGTGCTACCATCGAATCACGAAAGTCT
+
56=?:?BBBCBCBBBDCCCCCFCCC@CCG?CCCCCC>B>BBDCDCC?CC@C@CA?78888)9<@ABBBCCCBBB=BBCCCCC5@@<@5;;;6;BC?CCCCCCDBB>B?BB?CBD?BBCCCBBCCCCCCCDCC@CCA@<AABCBCBB@B@BBB@BCCCCBCC@CCACBB@??=?BE?BC???8?@@<ABAAA3AA?BA>><??999,71::888)88<>B;;8:B?>?BB>@>=BA=BAA>ABBBBBAAACCCBAAABBBBBBBBBBC@CBAAA@A@@@999,99::
@ATNG8:01544:06386
GATGGTAGCGCGACGAGCGTAGACCCAGAAGATCAGGAACTCTAGAAGAATTCAGATTTTTAACACGAGAGTAAACGTAAAAAGAAGGTTTTACAAGACTCACGTTAACAATATTGCAGCAGTACGCACACAATCGAAGCGCAGTAAGGATGGCTAGTGTAACTAGCAAGAATACCACGAAAAGCAAGAAAAAGAAGTACGCTATTAACTATTAACGTACCTGTCTCTTCCGAAACGAATGAGTACGATGAGAGAGCTCTCTCTACCATCGAATCACGAAAGTCT
+
BCCB@BBBBBA@@@CCCF;;;GCCC=CDE@DCCC:::;?BAAACBC?AA=A<??A?????.??ABBABCDC??>:>?@GEDD0DB?E5;;;-;CC@C;=;ABBBB@C@CC@CDD?CCAABCDDBAABBBCFE@BBBA?BBAAAA@@<A>A@@=@CCCDDBB?BBBBBB?BB>BB@8=<99::+:<<89::::(9>9?<=>BB>>@;>:88;B>D<@@C@@=@A@@?AB@EADBB=A??<???ABBCCBBBBBCBBBB?>>>???CC<>=>=?;>=AA??@9::9@
@ATNG8:01558:06382
GATGGTAGTGCGTGAGAGAGAGACCCAGAAGATCAGGAACTCTAGAAGAATTCAGTTTTTTAACACGAGAGTAAACGTAAAAAGAAGGTTTTACAAGACTCACGTTAACAATATTGCAGCAGTACGCACACAATCGAAGCGCAGTAAGGATGGCTAGTGTAACTAGCAAGAATACCACGAAAGCAAGAAAAAGAAGTACGCTATTAACTATTAACGTACCTGTCTCTTCCGAAACGAATGAGTACTACTCTCAGAGACACACTACCATCGAATCACGAAAGTCT
+
55::5:>BB@@@00/<<?DBBB::;06BC:DBBBAA?A@CCDBAAC@AA?A>@@@=<?<>'?:@<BCCBBBDDC?CDABBAB0;;:;AEDD9C;;;;CCCECCBCACABB?BCD@CCCBBBCDDDCCCCCBB=AC;;7<BAAAB@@=A=@CC?BB@AACCC?BBCCCC@BB?BBB>@@???8?>>;?@@A@2@B>BAAACDCCC<><;?>>5;5;=B@@=@C@@@@@=??BAA=AA?=?CBAACBBBCCBBBBBBBBBBBBBBBB?@D@@@;@A>>;;:5;BAA
@ATNG8:01559:06362
GATGGTAGCACACGAGATCTCATCGTACTCATTCGTTTCGGAAGAGACAGGTACGTTAATAGTTGATAGCGTACTTCTTTTTCTTGCTTTCGTGGTATTCTTGCTGTTACACTAGCCATCCTTACTGCGCTTCGATTGTGTGCGTACTGCTGCAATATTGTTAACGTGAGTCTTGTAAAACCTTCTTTTTACGTTTACTCTCGTGTTAAAAATCTGAATTCTTCTAGAGTTCCTGATCTTCTGGGTGCGCTACAGTCTCTCTACATCGAATCACGAAAGTCT
+
BBBBACC@A?AAABA@CCBBBB<;?@BCCBCC@GGDD>DDACFCCCCCCC?A@@>@:>;?>:;7<;:;BBAB@@?689999'9;29<B=<=BAC=??>9?C8=@?9:37??ABBBB?A8979?B>???8989=;:;3::===<==?988>=<:;08596<<4:699:A?>?@B;===@@2=8=;??AAA.;;<AE:@??888?;9;46666)5///65;5@>:@@@>;>>=B8:;>7;;*,,,2-,,-<::==:::::6///555;??@=?==>@?@9?;89
@ATNG8:01562:06378
GATGGTAGTATAGAGCTCTACATAGTACTCATTCGTTTCGGAAGAGACAGGTACGTTAATAGTTAATAGCGTACTTCTTTTTCTTGCTTTCGTGGTATTCTTGCTAGTTACACTAGCCATCCTTACTGCGCTTCGATTGTGTGCGTACTGCTTCAATATTGTTAACGTGAGTCTTGTAAAACCTTCTTTTTACGTTTACTCTCGTGTTAAAATCTGAATTCTTCTAGAGTTCCTGATCTTCTGGCGCGTATGTATGTCGCCTACCATGAATCACGAAAAGTCT
+
BBCB@CABBCC??AFFBBBCFCCCBDCCCC@@?@CCE=CC@C@CAAAABC?CC????A>AAAA?B?BBBBBBBBB@BBBBB1@B@CBBB:@ACC>B@@@CB==>>AA@>AAECA@AA;@?B;?;?AAA;;;?<@A;;7;;>@@BBCBA@@@A=AA7;;A;>>:>5;;;;::9;94996;;+;49466566(688=A7>>A888>=881888)7;;;B=B=;;8;@@@>===B=???@@@<<==6///;;;;=:::>=?<<89670----),2,,----'-663
@ATNG8:01565:06394
GATGGTAGTATATCGCGTCGCTATCCAGAAGATCAGGAACTCTAGAAGAATTCAGATTTTTAACACGAGAGTAAACGTAAAAAGAAGGTTTTACAAGACTCACGTTAACAATATTGCAGCAGTACGCACACAATCGAAGCGCAGTAAGGATGGCTAGTGTAACTAGCAAGAATACCACGAAAGCAAGAAAAAGAAGTACGCTATTAACTATTAACGTACCTGTCTCTTCCGAAACGAATGAGTACGAGAGAGCACACGTGTCTATCGAATCACGAAAGTCT
+
CBAB@DCCABBBDBBBCCCCCCCBB?BCC@DCCD@@?@?ABDCCCD@CC@B@BCBBCCCC5C@CCCCAAAACCD=?=:;;;;*;B>C5;;;6;CE@FBDCCCDCB@C@BB?BCC?BACCDBBCCCCCCCCBD?CCBB>AABBBBAA=B@DCB?BBBCCCCC@DCAACC?AB?BBB>AABBB=B??;?AAAB3BD@C@@@BBCBA686:>@@5:7:?BAB?BCBBBCC?B?BBB=DBD?AAACCDDC@@ABAAABBBBBBBAAABCCCA;@@A@@@@:@;;;
@ATNG8:01569:06385
GATGGTAGCACGACACGACGATGTGTACTCATTCGTTTCGGAAGAGACAGGTACGTTAATAGTTAATAGCGTACTTCTTTTTCTTGCTTTCGTGGTATTCTTGCTAGTTACACTAGCCATCCTTACTGCGCTTCGATTGTGTGCGTACTGCTGCAATATTGTTAACGTGAGTCTTGTAAAACCTTCTTTTTACGTTTACTCTCGTGTTAAAAATCTGAATTCTTCTAGAGTTCCTGATCTTCTGGGATGTGTGCGCAGTGCCTACCATGAATCACGAAACGTCT
+
55>>8=BBAA;;5:;95555554459=>?BBB@DCDG?CCAB?BBCBBBB@BDCBB@B@BBBB@C?CCBBBBBAB>AAAA@.@@9??BC>CBAA@CCC?BB>A@@A:949BAABB??=?BB?A<AAA>>>>@=A@@@====B@@????BAA@@@A7;;=;>>:@<?@@AA@@@D<@@@AA5@5:4;::;:,:<=@@///;;;;==<<6<===.=;;;E<@=@A;???????=A<@@@B@@==9991:///9::;:;::8887=99///692638555:3:8888
@ATNG8:01571:06375
GATGGTAGTGTGTCTCTGAGAGTAGTACTCATTCGTTTCGGAAGAGACAGGTACGTTAATAGTTAATAGCGTACTTCTTTTTCTTGCTTTCGTGATATTCTTGCTAGTTACACTAGCCATCCCTACTGCGCTTCTATTGTGTGCGTACTGCTGCAATATTGTTAACGTGAGTCTTGTAAAACCTTCTTTTTACGTTTACTCTCGTGTTAAAAATCTGAATTCTTCTAGAGTTCCTGATCTTCTGGGATGTGTGCGCAGTGCCTACCATCGAATCACGAAAGTCT
+
;<<B?BDFCB@A;??;<A<AAA;99DBBBCAA>AA@C=BA?A@BBBBCCC@CCCCC@C@CCDC@C?CCCDBBCDD@BBCCC5CB@BACH?HEBBB@?A;:;5::@@AB@CECCCBCC@CCCC>BCCGCBCCC@CBBCACBBBCCCDDCCCDBBBC@CBB>BB>B?CCBBBBBA@<?::::.;=@:;;;;;*;BDBD<BAABBCC;;;?CBCC5DCBBF@C@CC@CCCCCBB6:7;A@@CC@CBAA8@;;;??ABABBBBBB=B:;4;@@A@=AB@@;;;,9:;;
@ATNG8:01573:06367
GATGGTAGGACGAGCGTCTGAGAGGTACTCATTCGTTTCGGAAGAGACAGGTACGTTAATAGTTAATAGCGTACTTCTTTTTCTTGCTTTCGTGGTATTCTTGCTAGTTACACTAGCCATCCTTACTGCGCTTCGATTGTGTGCGTACTGCTGCAATATTGTTAACGTGAGTCTTGTAAAACCTTCTTTTTACGTTTACTCTCGTGTTAAAAATCTGAATTCTTCTAGAGTTCCTGATCTTCTGGTATACACACTCGCTCGCTACCATCGAATCACGAAAGTCT
+
66>@;>DC@BBBBCBBCCBBDCCC@CBBCGBB@ABCD>CB?C?CBCBCCC?CDCCC@D?CBBB@D@DCCCCCCDD@CCCCC5BB@CBBI=CBBB@BCC@CB@AAACDC@CCDDCCCC?CCC?C?DCCCAAACACCCC?DCBBBCCBCBBBDBBBA?BBC@DD>B?BBCBBBCBB?D@@@@7?>B;?????,@BBBC>CBCCCCCAA@>BBBB2A@@AC?B>BC@CCCCCBB@B@CBCCBB?BDE?CBCCCCDCDCCBBBBDBBBB?BCBBB>BBCBCCD>CAAB
@ATNG8:01578:05782
GATCGGAGTCACTCATATCCAGAAGATCAGGAACTCTAGAAGAATTCAGATTTTTTAACACGAGAGTAAACGTAAAAAGAAGGTTTTTTACAAGACTCACGTTAACAATATTTGCAGCAGTACGCACACAATCGAAGCGCAGTAAGGATGGCTAGTGTAACTAGCAAGAATACCACGAAAAGCAAGAAAAAGATGTACGACTATTTAACTATTTAACGTACCTGTCTCTTCCGAAACGAATGAGTACGAGAGAGCACACGTGTCTACCATCGAATCACGAAAGTCT
+
999-.+/:::<;;AEFICG@CCC?CBCC@@>@>A@ADC@@<@A6:6:@CBBCCCB(?<?@>??CCBBCE=B::9ABA/BC<?>@FEHD'AAA>AAB@?A@??=?;>=8:888(6:>>>>887@@@AA>>><???B=BD@@::8>8>:>BA<??;==@AA<>==ABB?8859>?;A@9:::+::818><=>/===>>??888>8//)/5///9:2:7@@;;;<AA>>?>>8=:>BD;@?@>??????ADCBB@>=>FA?>>>@D?><=8<:;;>;@?>>>AA:A>==
@ATNG8:01581:05767
GATGGTAGGACGATCGTCTGAGAGGTACTCATCGTTTCGGAAGAGACAGGTACGTTTAATAGTTAATTGACGTAACTTCTTTTTCTTGCTTTCGTGGTATTCTTGCTAGTTACACTAGCCATCCTTACTGCGCTTCGATTGTGTGCGTACTGCTGCAATATTGTTAACGTGAGTCTTGTAAAACCTTCTTTTTACGTTTACTCTCGTGTTAAAAATCTGAATTCTTCTAGAGTTCCTGATCTTCTGGGCAGACTCTCACACGCCTACCATCGAATCACGAAAGTCT
+
44:;6;<;2;94459;;CB>?;:>5:::97///7791/4.434444455.599:;<3A69<:@4:455555544.4;655555$55.55<>15655.59727<,00@@AD>BBBLFBBBACBB?A=BBBBBAAC@CCCBAGGCCCCBBBCBCC<;;<9<CD=@@=@9;;BBCBCBB=A;;;;.9=@<BBBBB0ABBBB9<<AABBBAAA@CLLF5DCCCCAC?CC?BBB@@AA>A>AAA@@@:@;<;0<BBBAA@LCCCBABDADCD>@@@@A>ABBB<;<7;AAB
@ATNG8:01582:05798
GATGGTAGCTCGCTGATGATATCTCCAGAAGATCAGGAACTCTAGAAGAATTCATGATTTTTAACACGAGAGTAAACGTAAAAAGAAGGTTTTACAAGACTCACGTTAACAATATTGCAGCAGTACGCACACAATCGAAGCGCAGTAAGGATGGCTAGTTGTAACTAGCAAGAATACCACGAAAGCAAGAAAAAAGAAGTACGCTATTAACTATTAACGTACCTGTCTCTTCCGAAACGAATGAGTACGATGAGAGAGCTCTCTCTACCATCGATAACCTCGAGTCT
+
@@9526<<<>===@CBBBBBA@@BC=AAB@CCDBBA=A<A@<;;CC?CD@@:;000@@A@@0?:=:;=3737;;818;@@@@@+69;:?CCC6BBE?BABBA????:>;9939??8@@BCCCBBCGECCAB@B>ACBB?BBBCCCBB?C?A@@6<<<00*0>>;@BB990:;;5///068/33(3774777887$7<<<779BBB@A=?<@=>=;>;=>BBB?BCA@@CB?A=AAB=BBD@BBABBBCCBBBBBBBBBBBBB>@@@@A<A;:;:>><A<@;;;??==
@ATNG8:01583:05769
GATGGTAGCTCACGTACGTCACACGTACTCATTCGTTTCGGAAGAGACAGGTACGTTAATAGTTAATAGCGTACTTCTTTTTCTTGCTTTCGTGGTATTCTTGCTAGTTACACTAGCCATCCTTACTGCGCTTCGATTGTGTGCGTACTGCTGCAATATTGTTAACGTGAGTCTTGTAAAACCTTCTTTTTACGTTTACTCTCGTGTTAAAAATCTGAATTCTTCTAGAGTTCCTGATCTTCTGGATATGAGTGACTCGTGCTACCATCGAATCACGAAAGTCT
+
69B?;>CCCBBBBCCCCCCCCCCCCCCCCA@@;@@@@8B@>A>ABCBCBB@CFCBB?B@BCCC?B?BBBBBCCCC@AAA??.@?;=>??8>BAB=?@B=A@>>>?BBB?BBBBBBBB>CBB>@<AA?>;==?;>>@@<?@?@@@???AAAA>?>A;>>>=@@<?:???AA???A=D@@@@5@=A;>>>>;.<>9991:>>>>>A==<4::8:+;<==B=B<>>:>@@B>==;@;@AEC==:>??<?DBAA===?AADAA>@@>>@<??>AA<@@<>>AB9A8:8
@ATNG8:01584:05802
GATGGTAGATATATGCACGCTCTACCAGAAGATCAGGAACTCTAGAAGAATTCAGATTTTTAACACGAGAGTAAACGTAAAAAGAAGGTTTTACAAGACTCACGTTAACAATATTGCAGCAGTACGCACACAATCGAAGCGCAGTAAGGATGGCTAGTGTAACTAGCAAGAATACCACGAAAGCAAGAAAAAGAAGTACGCTATTAACTATTAACGTACCTGTCTCTTCCGAAACGAATGAGTACTATAGACTATCTGAGACTACCATCGAATCACGAAAGTCT
+
C=BB@CCBBBCCCCCCCCCCCCFBB?BCC?BBB@>>;?;:>>@AA@=AA@C@CCCCBBBB1B?BBCCBBAA99:29;@A@@@1>>89.:99&5?@>BCBCBGCED@C@BB@BBB@BBBCBBCBDDCCBBBA@<@D@@7;;AAAB@@<A?BBB@CDCDCCCC@AAABBB?CC?BBC@BBCBB;@993:9:::(9B?B???BBBA@;>;?=>?5;5;<AAA=@@BBBCD?B@BCC<AAA=@:::AABCCCCCCAAADCFCAAAACDD?B@AAB?BBAA;;;7;BBC
@ATNG8:01589:05767
ATGGTAGCTCTGCTCTGACTCTCGTACTCATTCGTTTCGGAAGAGACAGGTACGTTAATAGTTAATAGCGTACTTCTTTTTTCTTGCTTTCGTGGTATTCTTGCTAGTTACACTAGCCATCCTTACTGCGCTTCGATTGTGTGCGTACTGCTGCAATATTGTTAACGTGAGTCTTGTAAAACCTTCTTTTTACGTTTACTCTCGTGTTAAAAATCTGAATTCTTCTAGAGTTCCTGATCTTCTGGGTCTACGCTCGTCGCGCTACCATCGAATCACGAAAGTCT
+
<>>465?<@CCCCCCEBCB;;9996???>=A9BCED?CC?B9=@?CDA@=A@9666?6>===@DACCCIBB===95599::%;?>?=@>8=;59.:6999D6::9BBC<>>??@BBB9:9A?C?;;;A@@@@<@@:;49=:99@@@@AA@@BB@A>@9924>>?8@@AAA@BCC;99DDD8@<@=>?@@@*;;;;B<B;;;CDBA@@:>=>=,>@@@@=@=BC;:0@@000+09=><>@@<@@>>5>000=A@ACABABD@@@@@=>???A<@@B@@@A;A:;;
@ATNG8:01589:05786
GATGGTAGACATATCGTACTCTCTGTACTCATTCGTTTCGGAAGAGACAGGGTACGTTAATAGTTAATAGCGTACTTCTTTTTCTTGCTTTCGTGGTATTCTTGCTAGTTACACTAGCCATCCTTACTGCGCTTCGATTGTGTGCGTACTGCTGCAATATTGTTAACGTGAGTCTTGTAAAACCTTCTTTTTACGTTTACTCTCGTGTTAAAAATCTGAATTCTTCTAGAGTTCCTGATCTTCTGGATATGAGTGACTCGTGCTACCATCGAATCACGAAAGTCT
+
56>>:C@B@CCCBBCCCCCCGDCCCBBBDBBB@;<;E?CCAFABA@@@;:9(4;;:<6:38=>A@CABBBC??=<B7AAAAC1CC??999(78837BAB@>?<?A@B@@>A??;@==><;;;=B;@?>==>>>9==>>;>@@===>?@@==>;;;@:==A:>=3;397978<9>A::5522)22828;AAA/@<97:/988775>?@@;ACCC)77A>=3938707:==<<=9<9<>::;A;@?@<@9658---332589A>>@@@98888749@>>>AA:A??>
@ATNG8:01593:05802
GATGGTAGGCGAGAGTGAGACGCAGTACTCATTGTTTCGGAATGAGACAGGTACGTTAATAGTTAATAGCGTACTTCTTTTTTCTTGCTTTTCGTGGTATTCTTGCTAGTTTACACTAGCCATCCTTACTGCGCTTCGATTGTGTGCGTACTGCTGCAATATTGTTAACGTGAGTCTTGTAAAACCTTCTTTTTTACGTTTACTCTTCGTGTTTAAAAAATCTGAATTCTTCTAGAGTTCCTGATCTTTCTGGATACACTCATGTGCACCTACCATCGAATCACGAAAGTCT
+
//::7<AA=@B@A@B;;5BB;666;;BBCBBA=;;;.;C>C666;>AABB?B@AAA=B@CCCC@B?A@BBBBA?B=;;:;:;#9:59=?==1A=BA6;9?;;;59?=:387(3==??ABA?A>><?=@@@??>???BCCD@A;;;??<====878:::7=;=7=>6;8;AAEEEE;;7;>===,8184::::::&:?>>>9>>>??<??????:?ABAB(??AAB=C=8858AAA???<A<BAAA@@@:====AAA==<?;;/////=@9B@@;@;;;B==;;;===4>??=
@ATNG8:01601:05778
GATGGTAGCATCTGCATATCTCACCAGAAGATCAGGAACTCTAGAAGAATTCAGATTTTTAACACGAGAGTAAACGTAAAAAGAAGGTTTTACAAGACTCACGTTAACAATATTGCAGCAGTACGCACACAATCGAAGCGCAGTAAGGATGGCTAGTGTAACTAGCAAGAATACCACGAAAGCAAGAAAAAGAAGTACGCTATTAACTATTAACGTACCTGTCTCTTCCGAAACGAATGAGTACAGAGAGTACGATATGTCTACCATCGAATCACGAAAGTCT
+
55<>:>BBB@@@@@;BBBCBCCCCACDC?BBCBBB?B?BBBCCBBADE@B@BCB@@@@@0@?ABBCCBBBCBB<BBBBHGD2BD@I6;;;.;BD?DCBBCCGDC@B@BB?BBB@EFCCBBCBDCCCCCCCC@CCDD?BBBBAAAB?C@BBC?CDCCABBC@CBBABB?BB@BBB:::BBA=A??9==<=?.?A<@???BAAAA8;7;CAA7;7;@LJG@DCBBBBA>A?BBB>BAA>BCBCBBBAACCCCCCAABDBBBBBBBA;>?ABD<AA@:::E:B?>>
@ATNG8:01603:05776
GATGGTAGCATCATGCATATCTCACCAGAAGATCAGGAACTCTAGAAGAATTCAGATTTTTAACACGAGAGTAAACGTAAAAAGAAGGTTTTACAAGACTCACGTTAACAATATTGCAGCAGTACGCACACAATCGAAGCGCAGTAAGGATGCCTAGTGTAATTAGCAAGAATACCACGAAAGCAAGAAAAAGAAGTACGCTATTAACTATTAACGTACCTGTCTCTTCCGAAACGAATGAGTACAGAGAGTACGATATGTCTACCCATCGAATCACGAAAGTCT
+
ABBB@BBCBBBBBBBBFGCCCBCCC@CCB7;;::A@8@<ABBBCBB@GF@B@BBA=?===.?;BBBBBBBABBA;@@;<<<<*<C@C5;;;*:>C;@@9:9@@@B@B@BC@BFC@EBCCBBA@ACECCBAA@<@BBB>BB@@A@BE@C@CCBB@CCCDFAA?@@CCDD@BB@BBB@CCBBA<:999;;<<=,<=9?AABCBBBB@F@BBCB?C?BBCBA?AB@??BA?C>AAC>BBB@AAACCAAABBBAAAAAAABAABBA@???8?BAAA?F@@@;;;1:===
@ATNG8:01604:05796
GATAGATATATGCACGCTCTACCAGAAGATCAGGAACTCTAGAAGAATTCAGATTTTTAACACGAGAGTAAACGTAAAAAGAAGGTTTTACAAGACTCACGTTAACAATATTGCAGCAGTACGCACACAATCGAAGCGCAGTAAGGATGGCTAGTGTATCTAGCAAGAATACCACGAAAAGCAAGAAAAAGAAGTACGCTATTAACTATTAACGTACCTGTCTCTTCCGAAACGAATGAGTACTATAGTCTATCTGAGACTACCATCGAATCACGAAAGTCT
+
BBABADDDCBBCCCCCCCDE@@??CC@DCCDBB?B?CBCBCBB?BC?C?CCB@@@@@2@?BBBADDDCAAA=ABBBBBB5BC@C@CCC:CCD@DBBBBCCDD?B?BC@CCC@BACBDCCCCCCCCCCCC@CCAA?ABBCCDA@>BACBB?BDDDDCCBBBBBAAB?BB=?>>2988888*88929>>>@2?>;@8=>BBCBC?@=>@BB8;7;BEJE@CCBAAAA=?=?AA=BBB?CBBCCCBBBCCCCCCCBBBBBBBBBDD?B???B@AAAA:;:/;@@A
@ATNG8:01606:05766
GATGGTAGTATAGAGCTCTACATAGTACTCATTCGTTTCGGAAGAGACAGGTACGTTAATAGTTAATAGCGTACTTCTTTTTCTTGCTTTTCGTGGTATTCTTGCTAGTTACACTAGCCATCCTTACTGCGCTTCGACTGTGTGCGTACTGCTGCAATATTGTTAACGTGAGTCTTGTAAAACCTTCTTTTTTACGTTTACTCTCGTGTTAAAAATCTGAATTCTTCTAGAGTTCCTGATCTTCTGGGTGCGCTACAGTCTCTCTACCATCGAATCACGAAAGTCT
+
CABB@BBBBBCABBCCCCCICDBBBCCCCDCC?BAAA>BBAE@BBBBBBC?BDAAA?C?AACC?B?BBBCCBB=B7AAA@@2AC=BACDC:???B?BCD@BB?@@@CA@>ABCCFB<<:>?@=A<AAAA>??@<AA??>>=@===@AA???>>>??<====>>;><?>>>@>AAA<A????5?8=9=?????(?A;;919;;///>==A=ADCD/A@@@A:>8;;4;>>=9//-/7===@AA:><=>7::9@@@@@@@@@CC?>?AA=>;><?;?>>>@@A:A??>
@ATNG8:01607:05795
GATGGTAGCTCGCTGATGATATCTCCAGAAGATCAGGAACTCTAGAAGAATTCAGATTTTTTAACACGAGAGTAAACGTAAAAAGAAGGTTTTTACAAGACTCACGTTAACAATATTGCAGCAGTACGCACACTATTCGAAGCGCAGTAAGGATGGCTAGTGTAACTAGCAAGAATACCACGAAAGCAAGAAAAAAGAAGTACGCTATTAACTATTAACGTACTGTCTCTTTCCGAAACGAATGAGTACGAGAGAGCACACGTGTCTACCCCATCGAATCACGAAAGTCT
+
BBBB9==BBA=B>BBBFCBAAAACC@;;;?CDCBBC@C@BBBCCCC?CD?B?AAABBCCCC)C@DAAABBCBBBB=AC?@@@@0@@<?2;;;;*9AA=BBABCCBBB@D@BBABBB;;;BBBDECCCDCCA@BA;;4;BC=@@@A@@@A=B?;;:;@ABBDCDC?CBBBBB@CC????59999929<=;99::::%0><?0/0>>?=?:;58=::.818<A<;:?=??:;;6:>AAF=BBE@A@@@CCBBAAAC@?;A@000=@=>=0000*0//6615>?=?<<3:000
@ATNG8:01609:05806
GATGGTAGCACGAGTCACTCATATCCAGAAGATCAGGAACTCTAGAAGAATTCAGATTTTTAACACGAGAGTAAACGTAAAAAGAAGGTTTTACAAGACTCACGTTAACAATATTGCAGCAGTACGCACTCAATCGAAGCGCAGTAAGGATGGCTAGTGTAACTAGCAAGAATACCACGAAAGCAAGAAAAAGAAGTACGCTATTAACTATTAACGTACCTGTCTCTTCCGAAACGAATGAGTACAGAGAGTACGATATGTCTACCATCGATTCCGGATAGTCT
+
84569=>>?;<<=<<=B?AABBA>><?CC@CBBB::9;@CCCDCCD@A??A@BBDBCBBB3C@C?A@ABBBBAB=??ACEFE3BC?B?DCC;BBB?C<<<BBBCCAEAAA?ACC?BBBBABDC;=;CFIHCC?BBBD@C@ACBAAC=B=A@@=@DC@@ACC@CBBC::8:B>AB@<@@:::,:>=>BBCCC3BA?AAAA??;??;?<>>>B=@<;;CA@@B;;::8A9>9?@A9@@A>AA@AA??????BCBBBBBBDBBBBBA>:;8559=9A0565;<;///
@ATNG8:01610:05785
GATGGTAGCGCGACGAGCGTAGACCCAGAAGATCAGGAACTCTAGAAGATTTCAGATTTTTAACACGAGAGTAAACGTAAAAAGAAGGTTTTACAAGACTCACGTTAACAATATTGCAGCAGTACGCACACAATCGAAGCGCAGTAAGGATGGCTAGTGTAACTAGCAAGAATACCACGAAAGCAAGAAAAAAGAAGTACGCTATTAACTATTAACGTACCTGTCTCTTCCGAAACGAATGAGTACCTCTCAGACGCTCGTCCTACCATCGAATCACGAAAGTCT
+
//;;8;AC?C@@@@BBCDCCCCBBB>BCCBCCCCCC?B@CCC@@BC@BBBB>BBBBBBBB3B?BBCABBCCAA?8=?>?@@A0@A>B5;;;-;DDAFCCDCCCCC?C?CC?BBC?BAABBCBCCBECCCCCC?CCBB?BBBBAAAC>C@CBB?BCCCCCCA?ACCABAACD?>>??BAAAB<@??;:99999%9@<A99:CCD>@7;7:=AB6;7;BBBB?BCCCBCC@F?BBB>CCC?CBCCCCC?@@@BCBCCCCAA>?>=??@<@@???<AABB???9?A@@
@ATNG8:01612:05801
GATGGTAGCTCTGCTCTGACTCTCGTACTCATTCGTTTCGGAAGAGACAGGTACGTTAATAGTTAATAGCGTACTTCTTTTTTCTTGCTTTCGTGGTATTCTTGCTAGTTACACTAGCCATCCTTACTGCGCTTCGATTGTGTGCGTACTGCTGCAATATTGTTAACGTGAGTCTTGTAAAACCTTCTTTTTACGTTTACTCTCGTGTTAAAAATCTGAATTCTTCTAGAGTTCCTGATCTTCGGTGTCGTCTATCATGTACTACCATCGAATCACGAAAGTCT
+
:?BC@CDCCBBBBBBBB@AACGEBBBDCDCBB?BCCC>CC?C@CCCDBBC?CEGCC?B@CDCC?C@CCCCCCEB@;999::;%;A<><;;7;BBD=DAC?BC:;;BDCC@CCCCCDBB@CDC?B?CBBBGCCC?BBCC?CCCCCCBBCBBBBBBBC@CBB@@@>@?AACC@@ABB?@ACFF9A=A5;;;<;*;A;;;0;CBBBB@@@@;@@AA2AAABB?A=@C@DDFCCCB>B?BCBBBB?BC@@A@BFBAAACBBBBBCCCBD@BBBBC?BBDC@@@;@ABB
@ATNG8:01613:05779
GATGGTGGAGACACGTCGCACACTACTCATTCGTTTCGGAATGAGACAGGTACGTTAATAGTTAATAGCGTACTTCTTTTTCTTGCTTCTCGTGGTATTCTTGCTAGTTACACTAGCCATCCTTACTGCGCTTCGATTGTGTGCGTACTGCTGCAATATTGTTAACGTGAGTCTTGTAAAACCTTCTTTTTACGTTTACTCTCGTGTTAAAAATCTGAATTCTTACTAGAGTTCCTGATCTTCTGGGTGCGCTGACAGTCTCTCTACATCGAATCACGAAAGTCT
+
CBCC@GC?CBBBAB;;;59<<=<>BBBD;<4;BBB=AA:>+////9;;;6;==BB=A8;:;<7;<<B<=<A<@A<AA@?;.::5://(/88:=@=@=?6??7?BBA??7;:<=>=<><>EK=B=>=>==;?@=?@>?<@@@C??;;;>>>>===>:;;;=@@=@<@@???@@@@;>:9991::><?@DDD.<<AAD9??@@@>;9//(////(/=A?=7<9:9-//<<<7;;<?<>>>>==8:///)//-99--/<;<;>:?<==@@;;;BC=>>>;;;=5=@@@
@ATNG8:01615:05761
GATGGTAGATACTCGCTGATACACCCAGAAGATCAGGAACTCTAGAAGAATTCAGATTTTTAACACGAGAGGTAAACGTAAAAAGAAGGTTTTACAAGACTCACGTTAACAATATTGCAGCAGTACGCACACAATCGAAGCGCAGTAAGGATGGCTAGTGTAACTAGCAAGAATACCACGAAAGCAGAAAAGAAGTACGCTATTACTATTAACGTACCTGTCTCTTCCGAAACGATGAGTACTATAGACTATACTGAGACTAATCGAATCACCGAAAGTCT
+
:::<9====C@>;;;;;;<<9;;;;3;<B:>?9///)/)//89:;<8;;7:744873;;;+@8@<;::90/(/;;3;8/4444)4<7<.5:9&5@<7<@=@;9959.98==466>9;;;>>==<<<;;==@5929>>>:;<<:>;55058C99.4444455:8?:;473289477;5;/000)0///666*//(33;;=;<:7055755/7797999::555;;;6;8<::18//////88788888788733/6///////18888,333/)///(//6/
@ATNG8:01578:05820
GATGGTAGTATCTGCACACTCTGTCCAGAAGATCAGGAACTCTAGAAGAATTCAGATTTTTAACTCGAGAGTAAACGTAAAAAAGAAGGTTTTACAAGACTCACGTTAACAATATTGCAGCAGTACGCACACAATCGAAGCGCAGTAAGGATGGCTAGTGTAACTAGCAAGAATACCACCGAAAGCAAGAAAAAAGAAGTACGCTATTAACTATTAACGTACCTGTCTCTTCCGAAACGATGAGTACATAGATATACGTATAGCTACCATCTAATCACGAAAGTCT
+
;<AC=A=BBBBCB;;;CCBBCC<;:;@?C799:BA@;@799CBBBB:CC?C?CAAAABAA3A>AA@BA@AA>>=3<>;;;;;;#9;6=:>@@2??>9<A>BBBB;;60;>>;00/699<;=B===>?CCCBBB@BBBBAA@@CC@@@>C?BA@<@C@@@CAA?ACCDCB?BB=;;>60/(/99.679399::?@%?;<37333399847:;;CB;B=B>B@@<@;;;@BD=A=AAA:@AABCBBBBABBBBBBBCBBB?:;=??>?>8898;A;??B@?==3;777
@ATNG8:01585:05845
GATGGTAGCGCGACGAGCGTAGACCCAGAAGATCAGGAACTCTAGTAGAATTCAGATTTTTAACACGAGAGTAAACGTAAAAAGAAGGTTTTACAAGACTCACGTTAACAATATTGCAGCAGTACGCACACAATCGAAGCGCAGTAAGGATGGCTAGTGTAACTAGCAAGAATACCACGAAAGCAAGAAAAAAGAAGTACGCTATTAAACTATTAACGTACCTGTCTCTTCCGAAACGAATGAGTACGATGAGAGAGCTCTCTCTACCAGTCGAAATCACGAAAGTCT
+
;5;@7<<A@BA=A=;;;=666>???66966;;<<<<7;7;<>>@B@??B?C?A@<00000$0*//:99/5555>2;;55555$5A7<.555&59999>;A?@<69257<<9=<<7:943444556566>6668<@?@;??>>>>00+0877;5:>>:<<::5:<:99?:7834997;<===2833,333333#391778;;;;9;,37(7622+246:?9:5544=:::9<79::243;69788=733???@@@@@<;333<;5/0/5/./3...'/9;7444(3366
@ATNG8:01586:05853
GATGGTAGTAGTACACTAGTCATACCAGAAGATCAGGAACTCTAGAAGAATTCAGATTTTTAACATCGAGAGTAAACGTAAAAAAGAAGGTTTTTACAAGACTCGCGTTAACAATATTGCAGCAGTACGCACACAATCGAAGCGCAGTAAGGATGGCTAGTGTAACTAGCAAGAATACCACGAAAGCAAGAAAAAGAAGTACGCTATTAACTATTAACGTACCTGTCTCTTCCGAAACGAATGAGTACGTGTGACGTACGTGAGCTACCATCGAATCACGAAAGTCT
+
::@<;EDBBBCDCBC===@@?BABC@CCFACCA@AC@B>BCE;;:C@CC@C@CC;<9CBB0B=@;:8;<<<<:98033444444#44.3-3333$39;-45;;99937/3/7=8?>>>=CBBAABICCCBBBBBB=AAAB=@@BCCFAA>B?BAB@CCCBBBBB@BBBBCB?AA>ABB?BB@@@:???;>@@AA2@B=A??;A?>>?5:5;>@@=A<AACBB@AAAAABB?B@BBB=BAA?AAAABCBAAACCBBABBBBBBBBABBB@A@@BC@CBBBAAA:ABBB
@ATNG8:01593:05834
GATGGTAGAGTACAGTGTAGTAGACCAGAAGATCAGGAACTCTAGAAGAATTCAGATTTTTAACACGAGAGTAAACGTAAAAAGAAGGTTTTACATGACTCACGTTAACAATATTGCAGCAGTACGCACACAATCGAAGCGCAGTAAGGATGGCTAGTGTAACTAGCAAGAATACCACGAAAGCAAGAAAAAGAAGTACGCTATTAACTATTAACGTACCTGTCTCTTCCGAAACGAATGAGTACACATCGTCGTGTCGTGCTACCATCGAATCACGAAAAGTCT
+
:<BB=AB?A@==?BBBCCCGKBCBB@BDC@BBB;;;?B?ABB;;:B?AA?@=AA::8CCC3C?BBBBBBBBBCB>BBCCCCC5BB@B@CCE<CCCDHBBBCCCCC@C@BB?BBB?CCBBBCCCBDCCCBBBD?CCCC@DBBBB???9@=A@@=@CBBBBBB@BBBBBC?BB?9988====;7???9?BBBB3@A<@///<<@@C:>:=AAA6;7;?CA@=AB;;<@@?B?BCD>CCC?AABCCCBAAAFDBAABAA@???BBBBC@CBBBB>A>@A9999-9=@A
@ATNG8:01598:05849
GATGGTAGCATCATGCATATCTCACCAGAAGATCTGGAACTCTAGAAGAATTCAGATTTTTAACACGAGAGTAAACGTAAAAAGAAGGTTTTACAAGACTCACGTTAACAATATTGCAGCAGTACGCACACAATCGAAGCGCAGTAAGGATGGCTAGTGTAACTAGCAAGAATACCACGAAAGCAAGAAAAAGAAGTACGCTATTAGCTATTAACGTACCTGTCTCTTCCGAAACGAAATGAGTACAGAGAGTACGATATGTCTACCATCGAATCACGAAAGTCT
+
45:;9=B>BCCC@CCCCCA@ABB;;8;CC?BBBCCC?B>BACBDCC@BG@B@AA???EDD3B?BCAABCCCCBB>BBABBAB2BB?DADDD;DDC@@@ADJDDDD?C?BB@BBB@CCCCBBBCCECFCCCBB?BBBB?BBACBCAB=@>A@@>@CCECBBC?CCBBBB?BB?AAA499??=5?@@=BBCCC3BB?BBBBBBBCC>@==>>>9>8======CBBAA@@:>:=A@4>888)9888AA>??ABAA>;;;;;??@?>>>B=A:::A:====BBA:A>>>
@ATNG8:01602:05858
GATGGTAGCTCACGTACGTCACACGTACTCATTCGTTTCGGAAGAGACAGGTACGTTAATAGTTAATAGCGTACTTCTTTTTCTTGCTTTCGTGGTATTCTTGCTAGTTACACTAGCCATCCTTACTGCGCTTCGATTGTGTGCGTACTGCTGCAATATTGTTAACGTGAGTCTTGTAAAACCTTCTTTTTACGTTTACTCTCGTGTTAAAAATCTGAATTCTTCTAGAGTTCCTGATCTTCTGGTATGACTAGTGTACTACTACCATCGAATCACGAAAGTCT
+
9<CC<CABBAA@@@;B<<@GCCBB@@ACEB@B=BCCB>BJ@B@CBDCCCC?BBAAA=A?BBCC@B@CBBBBBA@@<99:9:'8<8<9=<6=CBB>ABB?AC?BBBBBB?BB?>@BBB@ABA?A;AAB?><::5:=>>8<:;;=>>BBBAAA;;;B===<::93:8:::A?>>>@::<=:<.=7?<@@BBB.>=@@@6;8>>BAB@:;7;ABB/A;;;B=A=??<?ACA<;;;?:>>??==:=BF=@@@B>><;;@><;;///=<<7?BBBB9=>AA@@@9====
@ATNG8:01614:05818
GATGGTAGACATATCGTACTCTCTGTACTCATTCGTTTCGGAAGAGACAGGTACGTTAATAGTTAATAGCGTACTTCTTTTTCTTGCTTTCGTTGGTATTCTTGCTAGTTACACTAGCCATCCTTACTGCGCTTCGATTGTGTGCGTACTGCTGCAATATTGTTAACGTGAGTCTTGTAAAATCTTTCTTTTTTCGTTTACTCTCGTGTTTAAAAATCTGAATTCTCTAGAGTTCCTGATCTTTCTGGATACACTCATGTGCACCTACCATCGAATCTCGAAAGTCTA
+
5:<=:@BBB<B@;?<A@?;BCA;;@>656<<@;BBDB=AB@C?AAA<<>=9>====9=6::;<8;9>=A@??833,38888$331798829::09:;:=9//(/6669;8===:::>>052>6C085;;66;;77>==2887;;;788>=;;;;;>9?>?:>>9@<>A@=>=@@@=AAA@=+:678)7<;==@(??@?6==?<<8<///:.6666*69==B>D;;;;;>?<7716+//;7888)88<9=>>>>@@;;;@????>8=;;4;=<::6:///8684862,,
@ATNG8:01616:05818
GATGGTAGATATATGCACGCTCTACCAGAAGATCAGGAACTCTAGAAGAATTCAGATTTTTAACACGAGAGTAAACGTAAAAAGAAGGTTTTACAAGACTCACGTTAACAATATTGCAGCAGTACGCACACAATCGAAGCGCAGTAAGGATGGCTAGTGTAACTAGCAAGAATACCACGAAAGCAAGAAAAAGAAGTACGCTATTAACTATTAACGTACCTGTCTCTTCCGAAACGAATGAGTACTACTCTCAGAGACACACTACCATCGAATCACGAAAGTCT
+
8<>?@BBBBABBCBCHCCDCCDBBB@CCC?BBEAAA@B?CCCBCBB?AA>A?@?@??<<<,>8@@A:99CCCBD>A@BBEMM5CA=A5;;;6;BC?BABBBCFCB@BACB@BDC=@@BCDCCCCCCCCCCCC@B@@@<@:;:AAAA>B?B@@>ABCBDEFC@CCC@AA?CC@DBB<???==5???=?CDCC3DC?B:::BBBBB>A<?;>A0816;AAA>AACCCBB?B@BBB=BBB@???BBBCAAACCCCBBBAAABCAA@??9:=>;;7:A>>;;;6;@@@
@ATNG8:01616:05830
GATGGTAGAGTATCATGTGTATCTCCAGAAGATCAGGAACTCTAGAAGAATTCAGATTTTTAACACGAGAGTAAACGTAAAAAGAAGGTTTTACAAGACTCACGTTAACAATATTGCAGCAGTACGCACACAATCGAAGCGCAGTAAGGATGGCTAGTGTAACTAGCAAGAATACCACGAAAGCAAGAAAAAAGAAGTACGCTATTAACTATTAACGTACCTGTCTCTTCCGAAACGAATGAGTACTGTATCTATGTGTGCGCTACCATCGAATCACGAAAGTCT
+
4<:@=A>BDCDCBBB;::C9::9;B<@@B?BBBBBB?B?CCCCCBB?BF?B?A?B9::::*;>BCCCCGEFBBB>BCCCDDD1CD@C=@@A9ACC@DBBBBBCCC@C?BB?BBB?CCCCCCCC@@@DCCCFC@DDBA>ACCCBB@@=A@C@@?@CCCBAA@@CCABCB>?>9??@9<?999+9>>9999999$9;9;?8>==?@>0/0/>>9)/+/A@@B<>>@@?BA<?;;;;0;AA=ABCCCCCCBABBCBABBCCA@ABBBBB?BCBBB?BAABBB@:@;;;
@ATNG8:01616:05858
GATGGTAGCTATACGTATATCTATGTACTCATTCGTTTCGGAAGAGACAGGTACGTTAATAGTTAATAGCGTACTTCTTTTTCTTGCTTTCGTGGTATTCTTGCTAGTTACACTAGCCATCCTTACTGCGCTTCGATTGTGTGCGTACTGCTGCAATATTGTTAACGTGAGTCTTGTAAAACCTTCTTTTTACGTTTACTCTCGTGTTAAAAATCTGAATTCTTCTAGAGTTCCTGATCTTCTGGTAGAGCGTGCATATATCTACCATCGAATCACGAAAGTCT
+
55@@7;@CCBBC@AA@CCCCCECCCEDBBBCC?C;;;6;C@C?@B@CBBB@CCA;:4;=@ACC?C@ACCBCBBBC>CACBC1??=???C>CCCC@BBA9==988:BBC?BBCBAA@D?CCC?A==>>AA>>>=>>=@7;:;;====888@A;;;=9=@@8;;>D<@@AA888;;59=?>?3?=A977888(7::::1:;==<<=<7918787)7:::A=B=@@<A=;:///9=5::>;;=///=9==;888>>>AAAABA@???@=>>>@@:=>??BAA:A;;;
@ATNG8:01618:05812
ATGGTAGGCACTGCGCACACATCCCAGAAGATCAGGAACTCTAGAAGAATTCAGATTTTTAACACGAGAGTAAACGTAAAAAGAAGGTTTTACAAGACTCACGTTAACAATATTGCAGCAGTACGCACACAATCGAAGCGCAGTAAGGATGGCTAGTGTAACTAGCAAGAATACCACGAAAGCAAGAAAAAAGAAGTACGCTATTAACTATTAACGTACCTGTCTCTTCCGAAACGAATGAGTACTGTATCTATGTGTGCGCTACCATCGAATCACGAAAGTCT
+
;;;7<DF?CBC=C===BBBBB=?A7CCC?BBBC;;:;=BCC==9B=A@=@<@B?;9;;<*;>AABCCCCDAA@9?=?>::<*<@<@:CCC;CCFAB;;;BBE;;8;?A?=A@@=@BCCCCCCCCCBBBBBB@CBCB?BCBB@A@@;A=A??<;;;@B@@A000@@@A?BE@999@BBBBB=>==;::9:9:%:<;>?>@C@@@@<?:>>AA<B=@@BBB@BCBBCBB?B@BDC=CCD?99:BBBBBBBBBBBBBBBDBBBCB@@@<@??=>:=>>>@@@9@:::
@ATNG8:01619:05827
GATGGTAGCTCACGTACGTCACACGTACTCATTCGTTTCGGAAGAGACAGGTACGTTAATAGTTAATAGCGTACTTCTTTTTCTTGCTTTCGTGGTATTCTTGCTAGTTACACTAGCCATCCTTACTGCGCTTCGATTGTGTGCGTACTGCTGCAATATTGTTAACGTGAGTCTTGTAAAACCTTCTTTTTACGTTTACTCTCGTGTTAAAAATCTGAATTCTTCTAGAGTTCCTGATCTTCTGGTATGACTAGTGTACTACTACCATCGAATCACGAAAGTCT
+
55<=8<BBD@?ACBBBCCBA@@CCDCCCDCCC@DCCC?BB@DACBBCDCC@CBAAC?C?CCBB@B@BCCBBBBBC?ABDDD3B@>AADC>BBBB@BBA>AA<>>AAAB?BBCBBBBB?BAB?A<???AA:6718==>;?@@@@@?>>>???<=<>8=;:6;?=A=AAAAAAABB9;;;??2><A5;;>>>/>A::;1;/////:;8<07575'2:;>@:@;AB<AA@B;;;=D>GBA=>=:===9=>??===@@???>>>BBB>>;>@A@@=@??;;;F:A;:;
@ATNG8:01622:05812
GATGGTAGCTCACGTACGTCACACGTACTCATTCGTTTCGGAAGAGACAGGTACGTTAATAGTTAATAGCGTACTTCTTTTTCTTGCTTTCGTGGTATTCTTGCTAGTTACACTAGCCATCCTTACTGCGCTTCGATTGTGTGCGTACTGCTGCAATATTGTTAACGTGAGTCTTGTAAAACCTTCTTTTTACGTTTACTCTCATGTTAAAAATCTGAATTCTTCTAGAGTTCCTGATCTTCTGGTCTACTACACTGTACTCTACCATCGAATCACGAAAGTCT
+
@@CD@ECBBBCDCCBC;69@ABB@A@CBBBAA=AABB:BB?B?BBBAC@@<@A@@@?B>BDCC@C@CCCBCCBBB?BBBBB3BB<@>BD>BBBB?BBA=@A<???AAA@CCBABBAA>ACB@@;@?>?9:::9<??A5:9=:;;==?>??@===B:888=>?6;7;@>>>@AAA;>>>>>6>=A======.=><<=2<;:///;<691:99:):<==B<A9==7:;??=>=<A=@===;;5;;;;AAAA>>>>>AAAAAAAA>=;79///=9:6;;???7;;;=
@ATNG8:01578:05862
GATGGTAGGCACTGCGCACACATCCCAGAAGATCAGGAACTCTAGAAGAATTCAGATTTTTAACACGAAAGTAAACGTAAAAAGAAGGTTTTACAAGACTCACGTTAACAATATTGCAGCAGTACGCACACAATCGAAGCGCAGTAAGGATGGCTAGTGTAACTAGCAAGATTACCACGAAAGCAAGAAAAAGAAGTACGCTATTAGCTATTAACGTACCTGTCTCTTCCGAAACGAATGAGTACGAGAGAGCACACGTGTCTACCATCGAATCACGAAAGTCT
+
55<=:=CC?BBB===CCHCBCFCCI?ICC?AABBBB@C@CBC::;C>BA>A>BB@@>AAA0A>A@?@AC>DCCB=AA99::9)9>;>3999&7996;><>AAAAC@B<@@@BBB?BB>>>:;;==>@@@@BC=A>7818===>?8838;>>B?B??@BBBFACBB?AA@CBC@CC?BBBCC9?==8:9999(9@;@999@B997?>>?ACD@B:A@B8838A?>:;;:>:>EE9>BB@B>;;;==888;:;=>;;;;;>>?????=ADBAA<@???BAB:?<=<
@ATNG8:01581:05891
GATGGTAGTGCGTGAGAGAGAGACCCAGAAGATCAGGAACTCTAGAAGAATTCAGATTTTTAACATCGAGAGTAAACGTAAAAAGAAGGTTTTACAAGACTCACGTTAACAATATTGCAGCAGTACGCACACAATCGAAGCGCAGTAAGGATGGCTAGTGTAACTAGCAAGAATACCACGAAAGCAAGAAAAAAGAAGTACGCTATTAACTATTAACGTACCTGTCTCTTCCGAAACGAATGAGTACTGTATCTATGTGTGCGCTACCATCGAATCACGAAAGTCT
+
CAAB;B=BCCCBA@@A;;<@<C;;;06@@99:9A@<>A=A><:?;A?==:=9=BAA?:::';+00//---//:::1//33777'7838,333&366067///:933.32793:22,2899>@@@@FABBBDDC@CBBC?BACCEEAA>B=@@B?BBAAAABB@CBBBCE@@@=>EC>A@=;;3;77/779899%9<9;<8@B<A@?:;899=>7?:==CCDAGEBBAAA?@<B@@6@00-00>=@AB???BAABBAAACAAA@A>>>=@A@>>688B8??G=AA@@
@ATNG8:01583:05881
GATGGTAGCTATACGTATATCTATGTACTCATTCGTTTCGGAAGAGACAGGTACGTTAATAGTTAATAGCGTACTTCTTTTTCTTGCTTTCGTGGTATTCTTGCTAGTTACACTAGCCATCCTTACTGCGCTTCGATTGTGTGCGTACTGCTGCAATATTGTTAACGTGAGTCTTGTAAAACCTTCTTTTTACGTTTACTCTCGTGTTAAAAATCTGAATTCTTCTAGAGTTCCTGATCTTCTGGATAGCGACGCGATATACTACCATCGAATCACGAAAGTCT
+
BCBB@CDDDBBBCB@@;=BCHCCCCCCBBCCB@BCCC=BB@DBAAACCCC@CCCCC?C?BB@@>A@DBB@BBAAA9BBCCC1CC?BBBB<>?BC?BBB=AB=:99A@A=BAB??>BB?BCC@?<@@@>>>>><@>>><A@@A@=>>>>A><>AAA:688<AA;><>A@@A@@@A;??BBB5A<A<@@AAA/A<9::1;::;=<==AA<====,9///8383<<<B>>>AAA<@=@>==AB7;;@=AA@@A===@@>>>B@>>>>><>>@AA<AAAAAAB:;:;=
@ATNG8:01589:05861
GATGGTAGGCACTGCGCACACATCCCAGAAGATCAGGAACTCTAGAAGAATTCAGATTTTTAATACGAGAGTAAACGTAAAAAGAAGGTTTTACAAGACTCACGTTAACAATATTCAGCAGTACGCACACAATCGAAGCGCAGTAAGGATGGCTAGTGTAACTAGCAAGAATACCACGAAAGCAAGAAAAAAGAAGTACGCTATTAACTATTAACGTACCTGTCTCTTTCGAAACGAATGAGTACGTGTGACGTACGTGAGCTACCATCGAATCACGAAAGTCT
+
5:?@7;;B>A<5554>>@BBBCACA;AAA=@@CCBA?A@CBBBB@@?BB?B?@@;;9CAB0A9::>@@AB989C=>>@>9==,49258=>@9CCC@B<<<:9@CB@C@BC?A@@?@@@@BBAA?B@AAABA@BB@@=@AA@B???>B?BCD@ECBCBAAA?BBFCCB?BB?BBC;==BBB78898779999%9@?BAAAA?:;;:>:=;<;4:3:@:99@DB@?@BEC<AAAA:@A?<>=@ABBBB:9:C:::???@A9999AAA>B>>>@;@=<>>>>7=A@@
@ATNG8:01601:05894
GATGGTAGGACGAGCGTCTGAGAGGTACTCATTCGTTTCGGAAGAGACAGGTACGTTAATAGTTAATAGCGTACTTCCTTTTCTTGCTTTCGTGGTATTCTTGCTAGTTACACTAGCCATCCTTACTGCGCTTCGATTGTGTGCGTACTGCTGCAATATTGTTAACGTGAGTCTTGTAAAACCTTCTTTTTACGTTTACTCTCGTGTTAAAAATCTGAATTCTTCTAGAGTTCCTGATCTTCTGGCGCGTATGTATGTCGCCTACCATCGAATCACGAAAGTCT
+
55=>:>AA>ABBBBBDAAACBABB?BBBBBBB@DCCD?CC?B?;;;BBCI@CBC;<9;@CCCC@C@GDCCC;;9A=@9>=9+992445>095===@A@<?@6:;@AAB@CDCCBBBC@CDD@D@CCBBAA@AACCDD?CCCCCCCCCBBBBBCDC@@@A?CC@D>AAB@@ABDCACCCDE<E@B>BBBBB0@@BBC>BBCBCCCBBB@BBCB2CB@BA=A=AA?BBB@@@D@C@CCLDAA?ACCACCBBCCAA@CDBBBCB@BCC@BBCAA>@@BBBBB=BBBB
@ATNG8:01605:05866
GATGGTAGATATATGCACGCTCTACCAGAAGATCAGGAACTCTAGAAGAATTCAGATTTTTAACACGAGAGTAAACGTAAAAAGAAGGTTTTACAAGACTCACGTTAACAATATTGCAGCAGTACGCACACAATCGAAGCGCAGTAAGGATGGCTAGTGTAACTAGCAAGAATACCACGAAAGCAAGAAAAAGAAGTACGCTATTAACTATTAACGTACCTGTCTCTTCCGAAACGAATGAGTACTGTATCTATGTGTGCGCTACATCGAATCACGAAAGTCT
+
CBAD@CCABBBBDCCCBBCCCCBBC?CCC@CCCCBB?B@CCCCCBB@AA>A?BAA9:899.9?BBCABBBB>=;3;>9:;;;);@=@@CDD;CCCACCCCCCDBB?B@CC@CAB?BCCCCCCCCCCCCCDCC?CBBB?BBBCCBBC@C@CBA>ACCCCCCC?AAABBB?BC???><==BCB>B>><=BBBB3BC@B>>>DCBBA>B==?AA<A=@@CBB@BBBBACB@C@AAA<BBC?CAAAACCCAAAABBBBBBA@@@BB@@AB@@@@=A@==ACC=A:::
@ATNG8:01608:05875
GATGGTAGTGATACAGATCAGACACCAGAAGATCAGGAACTCTAGAAGAATTCAGATTTTTAACACGAGAGTAAACGTAAAAAGAAGGTTTTACAAGACTCACGTTAACAATATTGCAGCAGTACGCACACAATCGAAGCGCAGTAAGGATGGCTAGTGTAACTAGCAAGAATACCACGAAAGCAAGAAAAAGAAGTACGCTATTAACTATTAACGTACCTGTCTCTTCCGAAACGAATGAGTACGATGAGATCTCGTGTGCTACCATCGAATCACGAAAAGTCT
+
8<<?ACCC@ABDBCCCCCBABCBBB?AAA?ABB;;6:B8=@@;;4;7;;8<<::553;;<+=8=BCBB??=?@@;8756>>>+<<<=;???2?CF@CBBBCBCBB@B@DD@BBB@CCCCCBBBCBBBCCCBB@BCBC@@?@CBBBB@B@C@@?@EDECCCC?ACABBC?BB?BBB?BBAAA<??>=ACCCC3BB@AAABBCBBB?B??AAB<>;>@CCC?AB@@@BA=A?ABA:A??<?AA@ACBBBABBBCBBAAAA@@>?8888=<=;;5::=:;;;;.;???
@ATNG8:01611:05882
GATGGTAGGACGAGCGTCTGAGAGGTACTCATTCGTTTCGGAAGAGACAGGTACGTTAATAGTTAATAGCGTACTTCTTTTTCTTGCTTTCGTGGTATTCTTGCTAGTTACACTAGCCATCCTTACTGCGCTTCGATTGTGTGCGTACTGCTGCAATATTGTTAACGTGAGTCTTGTAAAACCTTCTTTTTACGTTTACTCTCGTGTTAAAAATCTGAATTCTTCTAGAGTTCCTGATCTTCTGGCGCTCTGTCACGTCTGCTACCATCGAATCACGAAAGTCT
+
44:=:>@@=;99??@?@@@ABBCC@AA@CBBG@ICBC>CC@B?BBCDCCC@BBBCIACACHFD@C@CEECCBAAE=;;;;;'99.49=:0>;@@8@<>=AC@CCCBCJ@CCCBBBDD@BBC?B>BDBBB;;;>BBCE?CCDBCBBBCBBBCDBBB@CCC@ED@C?@ADCBCC@A?@CFFL;B=A=;;;;;*;ABBC=BBBBEGCCCC5;;;;*;ABBC@B>BDABCBBBBC?B?BCDECC>A@C@CCAAA;;;CCCCCBBBBBBB?BABBB?AAABDCJ>CBBB
@ATNG8:01613:05872
GATGGTAGTACATGATAGACGACACCAGAAGATCAGGAACTCTAGAAGAATTCAGATTTTTAACACGAGAGTAAACGTAAAAAGAAGGTTTTACAAGACTCACGTTAACAATATTGCAGCAGTACGCACACAATCTGAGCGCAGTAAGGATGGCTAGTGTAACTAGCAAGAATACCACGAAAGCAAGAAAAAGAAGTACGCTATTAACTATTAACGTACCTGTCTCTTCCGAAACGAATGAGTACGTGTGCGACGTGTCTCCTACCATCGAATCACGAAAGTCT
+
AAAB?BBBBBCCBBBBDDCBBCCCDGDBB@CCFBAA?A?@DBCD@?>@D@C?BBABBBAB2B@BBBCGGCCCBF>BBDCDDD5BB?C@DCC;CBB=BAAAADCCC@C?BB?BBB@CCBBBBBB@A@BABBBB?BCBBBCCBBCD::9;?CCC@CCCBBBDC@CBBACD?BA?BCC@BB???:?@A=@AAA@2AB>AAAACCDCC?B?BBBB?B?B@CBC@CEBABDC@C@CBC>C@@<@AAAAAAAABBBCCECCAAA????BBC?BBABB@CBBBCCB=B:::
@ATNG8:01613:05874
GATGGTAGTATAGAGCTCTACATAGTACTCATTCGTTTCGGAAGAGACAGGTACGTTAATAGTTAATAGCGTACTTCTTTTCTTTGTCTTTCGTGGTATTCTTGCTAGTTACACTAGCCATCCTTACTGCGCTTCGATTGTGTGCGTACTGCTGCAATATTGTTAACGTGAGTCTTGTAAAACCTTCTTTTTACGTTTACTCTCGTGTTAAAAATCTGAATTCTTCTAGAGTTCCTGATCTTCTGGGTCTACGACTCGTCGCGCTACCATCGGAATCACGA
+
?@>?>@A@ABABB@;559566;;;==656=<<8ACCC<BB@E@BBABACD?CAAAA>A;?=88135:7///////(/---&-99(///68/8/336;::5>=5:::<//*/3339>@?;?:;5:9=778;:<=5;::;17/>:///99;>>>A>=>365>;AA=A=;;;>>A;7679;;>>+/)/)/////'/;888././/..65353<9>9*9=9994949=9=>:99==7<6<<86--)--33-37:>9<;;///::99=?999233--(-0229/--
@ATNG8:01615:05886
GATGGTTGTGTCATATGAGAGTGTGTACTCATTCGTTTCGGAAGAGACAGGTACGTTAATAGTTAATAGCGTACTTCTTTTTCTTGCTTTCGTGGTATTCTTGCTAGTTACACTAGCCATCCTTACTGCGCTTCGATTGTGTGCGTACTGCTGCAATATTGTTAACGTGAGTCTTGTAAAACCTTCTTTTTACGTTTACTCTCGTGTTAAAAATCTGAATTCTTCTAGAGTTCCTGATCTTCTGGAGATACACATGATACTCTAATCGAATCACGAAAGTCT
+
6AAA@F9@ABCCCCCCCCCCC:;;CCA@@B@@=@BCC?BB@B@BBC;;;B>@BBBB@B@CBBB@C@DCCBBDDDD?BBDJD5BC;:;DD>DCAA=@AB=AA?AABBCCACCCCDDCB@CCF=@>ACCCBCBC@BBBD@DABACDDDDBBADCBBB?CCC?CC?C?BBCCBB@AA@CAABB9A>B;;;;;;*;AABB>BDDBBBC;<;=AAAA,@AA;;7;=BC@BBCC;;;=A=@BBAA@@D<;8;AC<<;BBCC;;;AABCBCAC:89<?>AB@@B<BCBA
@ATNG8:01616:05903
GATGGTAGGCCGGACATACATACGCGCCAGAAGATCAGGAACTCTAGAAAGAATTCAGATTTTTGACACGAGAGTAAACGTAAAAGAAGGTTTTACAAGACTCACGTTAACAATATTGCAGCAGTACGCACACAATCGAAGCGCAGTAAGGATGGCTAGTGTAACTAGCAAGAATACCACGAAAGCAAGAAAAAGAAGTACGCTATTAACTATTAACGTACCTGTCTCTTCCGAAACGAATGAGTACGTGTGCGACGTGTCTCCTATCGAATCACGAAAGTCT
+
5---(--93928)449:99;;99=:5949=A?CCAA@C@C?CBCAA;;;,:?;?=???;9999'5<@@696==<<<>2<55555&5:9>:@>>2>><8<;;;;;<94.4644.4883:<><>>@<=BBBBABCA<@B@@=@BABBCCB?C@CBB>A@@995<<8;;;>>>:>=8>>=244377.733177777'782888899778.3,3;77,3,26:9945555<<<8>:;;;4:<<7<;;?>>A?==?==@?0//99==?5:=88887::77999/8255
@ATNG8:01621:05884
GATGGTAGATATATGCACGCTCTACCAGAAGATCAGGAACTCTAGAAGAATTCAGATTTTTAACACGAGAGTAAACGTAAAAAGAAGGTTTTACAAGACTCACGTTAACAATATTGCAGCAGTACGCACACAATCGAAGCGCAGTAAGGATGGCTAGTGTAACTAGCAAGAATACCACGAAAGCAAGAAAAAGAAGTACGCTATTAACTATTAACGTACCTGTCTCTTCCGAAACGAATGAGTACTGTATCTATGTGTGCGCTACCATCGAATCACGAAAGTCT
+
BBBD@CBBBBCCDCCCBCCBCCBDC@CCB@BCCCCC@CACBBBBAD?BB?B@BAA?????1??BBBABCCCAA?8?=;;<<<.;B?C@CCC:CCDACBBCDDCCC@B?BC?CCC?BABADDCCAAABCBCCC@CCBB>BABCCCBB?B?B@@>@CCCCBBB>BABACC?AA?BDC;?????8?BB?BCDCC2BB?B?>>DCCBA?B>>>BA<@<??BBA?ABBBBBB?B?CCD@B??=?BBBBCBBBCBBBBBBBBCAAACBAAA?CB>>><@A=>BBA<A:::
@ATNG8:01623:05895
GATGGTAGCATCATGCATTTCTCACCAGAAGATCAGGAACTCTAGAAGAATTCAGATTTTTAACATCGAGAGTAAACGTAAAAAGAAGGTTTTACAAGACTCACGTTAACAATATTGCAGCAGTACGCACACAATCGAAGCGCATTAAGGATGGCTAGTGTAACTAGCAAGAATACCACGAAAGCAAGAAAAAGAAGTACGCTATTAACTATTAACGTACCTGTCTCTTCCGAAACGAATGAGTACAGAGAGTACGATATATCTACCATCGAATCACGAAAGTCT
+
55>>9>>@=====;;;>>>4;;;;;59996655<994;155>:99:544046::7/////$/4;0//:6/3498:3;99::99'9949-333&3996;<<;87733,35;<8>;;68=>?ABDCDCCCCGDCC>BBBB?CC??CC8:7:?ABB?CBCBA?::8:AAA??>>C?DAB>ABCCC@ABA?BBDDD3BB>BBBBBBBBB9:8:?@@>A>AABCC<??BBBBB?B?CCF?BAA>AABBBCA@@::9??BCBCCCBBBAABC>BBAB@;ACA;;<91::88
@ATNG8:01626:05897
GATGGTAGCTCGCTGATGATATCTCCAGAAGATCAGGAACTCTAGAAGAATTCAGATTTTTAACACGAGAGTAAACGTAAAAAGAAGGTTTTACAAGACTCACGTTAACAATATTGCAGCAGTACGCACACAATCGAAGCGCAGTAAGGATGGCTAGTGTAACTAGCAAGAATACCACGAAAGCAAGAAAAAGAAGTACGCTATTAACTATTAACGTACCTGTCTCTTCCGAAACGAATGAGTACTACTCTCAGAGACACACTACCATCGAATCACGAAAGTCT
+
DCBB?B<===:;;/0/;<<CBCBAB@CCD@CBCA@@=A>AAAAA@@>AA@B???::9===,?9@A@A@?A?>@@8>=<;;;;);A>A5;;;.;AB>BCCCBAADCAD@CC?CCC@CCCCCCCCCCCCCBDCD?CCAA>AAA@AC@?=@@BBC@CCCCCCBC?A@@BCE@BB@BBB?BBCDD<A9:59BBBB3BC@C>>>CCC>>:><>>??<>:=>B:::;B@AAAA=A?DDD=BBB@BBBBCCCCCAAABBBBAAABACAAABB<@@A??<>>>@CFE>AAAB
@ATNG8:01589:05925
GATGGTAGAGTACAGTGTAGTAGACCAGAAGATCAGGAACTCTAGAAGAATTCAGATTTTTAACATCGAGAGTAAACGTAAAAAGAAGGTTTTACAAGACTCACGTTAACAATATTGCAGCAGTACGCACACAATCGAAGCGCAGTAAGGATGGCTAGTGTAACTAGCAAGAATACCACGAAAGCAAGAAAAAGAAGTACGCTATTAACTATTAACGTACCTGTCTCTTCCGAAACGAATGAGTACGAGAGAGCACACGTGTCTACCATCGAATCACGAAAGTCT
+
455906BBBBCABBBBGFCCCCAAA@BBB@EBB;;;<@=@A@:;9C?BBAF@?@:::@@@0A=A0//;//3888718;89888'33,3,333&3883788888777,3,36055542228=>=?BCCCCDCDC@CBCB?BABBBB>?=A@DBB?BCCCCCCBABBBABB@CB@BBB>AACCD<BAA>@BBBB3BC?B999BAAAA<>7;;==8=:=@CCCABA@@ABA>@=???9?BB@BCBBBCCCBBBBAAABBBBBBCBBABC?B;;:B=BBBAABC@@@?@
@ATNG8:01593:05915
GATGGTAGGAGACACGTCGCACACGTACTCATTCGTTTCGGAAGAGACAGGTACGTTAATAGTTAATAGCGTACTTCTTTTTCTTGCTTTCGTGGTATTCTTGCTAGTTACACTAGCCATCCTTACTGCGCTTCGATTGTGTGCGTACTGCTGCAATATTGTTAACGTGAGTCTTGTAAAACCTTCTTTTTACGTTTACTCTCGTGTTAAAAATCTGAATTCTTCTAGAGTTCCTGATCTTCTGGGCAGACTCTCACACGCCTAATCGAATCACGAAAGTCT
+
BAA@?C=D@FCCCCBBDDECBBBBAABBBBBB?BBBE=BB@C@BBBCCCC@DBBBC@B@BBCB@E@CBBDB::5=8;>:::+3328<?A<ACBC?BBB?BB?879CAA>BBBAAABD@CCA:=:>AA@@===<BAAA<>>>BB::687A<==>>>9==><@A<@<@@AAAA???:>>>CB;B<A;>>AAA/???BB:B>==?===>><@DDD/A;;;?<@:>=>D>>>@@@:>:>?@>>>;@@BB;A??======@@=<<<7//,/99<9=:=>@@@8>>>?
@ATNG8:01594:05929
GATGGTAGCTATACGTATATCTATGTACTCATTCGTTTCGGAAGAGACAGGTACGTTAATAGTTAATAGCGTACTTCTTTTTCTTGCTTTCGTGGTATTCTTGCTAGTTACACTAGCCATCCTTACTGCGCTTCGATTGTGTGCGTACTGCTGCAATATTGTTAACGTGAGTCTTGTAAAACCTTCTTTTTACGTTTACTCTCGTGTTAAAAATCTGAATTCTTCTAGAGTTCCTGATCTTCTGGAGATACACATGATACTCTACCATCGAATCACGAAAGTCT
+
;;CD@CBBCCDCD@@@@DCHECGCCCBBBDDCICEDD=BA?D?DCCCAAA?CCCCC?B?BDCC@C?BACCDBBAA?ACFGF3BA9??A@;ABBB@BA@:=>588@BAA>BCBBCBBB?BBC?@;@AAA=<<A=A@>@:>>A>>>>>@@BAA===B<@@B<BA=A<>>@@@AAAB;???DC5B<?=?@@@@/?A===3;;<;;;?:;;8====.=@@AB=A=AA=AA>>;::<A<AA???@<@AA<;;:>>>A@@@AAA???>>>>:??@@@<@A??>AA:AAAA
@ATNG8:01598:05915
GATTAGTATAGAGCTCTACATAGTACTCATTCGTTTCGGAAGAGACAGGTACGTTAATAGTTAATAGCGTACTTCTTTTTCTTGCTTTCGTGGTATTCTTGCTAGTTACACTAGCCATCCTTACTGCGCTTCGATTGTGTGCGTACTGCTGCAATATTGTTAACGTGAGTCTTGTAAAACCTTCTTTTTACGTTTACTCTCGTGTTAAAATCTGAATTCTTCTAGAGTTCCTGATCTTCTGGGTGCGCTACAGTCTCTCTACCATCGAATCACGAAAGTCT
+
CBC@CCBBBDFFBBBCCCCCEGCCCDBB;;4;AAA:BC@C@CCCCCCC?AAABB@D@ABAB=@=A:9:CEBCC?CCCCC2B:4>773,3?>B>BBB59::998=9=5?@BBB878;>>?<@<@>>>A@8858AAA<AA@@A;;;>>>>>898A=@@A7;;<?;??;;;::@B=>>>AA5A<B<A====,<<666)------7<<>1887(2559=5;45505;;:85505-//;<@?<<;;:1///666=A<===AA?>9996865596:7;;888)8;:;
@ATNG8:01604:05940
GATGTAGAGAGAGCTCTCTCATCGTACTCATTCGTTTCGGAAGAGACAGGTACGTTAATAGTTAATAGCGTACTTCTTTTTCTTGCTTTCGTGGTATTCTTGCTAGTTACACTAGCCATCCTTACTGCGCTTCGATTGTGTGCGTACTGCTGCAATATTGTTAACGTGAGTCTTGTAAAACCTTCTTTTTACGTTTACTCTCGTGTTAAAATCTGAATTCTTCTAGAGTTCCTGATCTTCTGGTGTCGTCTATCATGTACTACCATCGAATCACGAAAGTCT
+
?;A<ACBBBBBBBC;;:@A??B@A@<A@DHG@CCBC=CD@D?CCABBCC?ABBCE>@<@CCD?C?BBCCCCCCC?BBCDC3A@<?98929B@@>BBA>AC599ACBB?AAACAAAA>@===A<AAAAA?;=9@DDD9==??=<=@@@@@@AAAA;@@@<A@<@:>>A@??@>><>@@CC5>:=<>>>>?/:<666.6-----6858-655&2888=4949:5::::5555937=BBAA877<7///<@:;:AA??????@A::7:A???<>>B>>>E8>>>A
@ATNG8:01614:05952
GATGGTAGACACGTGTGCTCTCTCGTACTCATTCGTTTCGGAAGAGACAGGTACGTTAATAGTTAATAGCGTACTTCTTTTTCTTGCTTTCGTGGTACTCTTGCTAGTTACACTAGCCATCCTTACTGCGCTTCGATTGTGTGCGTACTGCTGCAATATTGTTAACGTGAGTCTTGTAAAACCTTCTTTTTACGTTTACTCTCGTGTTAAAAATCTGAATTCTTCTAGAGTTCTGATCTTCTGGGTCTCTCTGCTCACGCACTACCATCGAATCACGAAAGTCT
+
99C>;DCCCDBBCBCBBCBCCCCDFIBAADCC@CEED=CB@D@CCBBBBA?BBBDD?B?BBBB@B>BAAABBCBB@AABBB3AB?@>??8?BAA?BB><>A=@@ABCC=@?BBAAAA:=<B:>:=@AABA@>:>>@D=D>><<=@AA?@?@@@@@=;;;<@A:>;>??@BB>>><@A@BA6?=@=@@AAA/AA;;;19/////=76::>BAB.>888=9>7<<8>???:;::>@@@A@B=;;;D9@@@999///===DAAA>>>B==;<;=9=///=@@6:::=
@ATNG8:01615:05956
GATGGTAGCACGAGTCACTCATATCCAGAAGATCAGGAACTCTAGAAGAATTCAGATTTTTAACACGAGAGTAAACGTAAAAAGAAGGTTTTACAAGACTCACGTTAACAATATTGCAGCAGTACGCACACAATCGAAGCGCAGTAAGGATGGCTAGTGTAACTAGCAAGAATACCACGAAAGCAAGAAAAAGAAGTACGCTATTAACTATTAACGTACCTGTCTCTTCCGAAACGAATGAGTACGATGAGATCTCGTGTGCTACCATCGAATCACGAAAGTCT
+
56CD;BBBCAA@;@DBA@@CA;;=@<@CD?BBBBBA?A?BBE;;9C@DC@C?A@@@@BBB2B?BBBBBAA?9:9/99:>:<<)<?7;.999&5<A?CCBDCBGGC@C?CC@CCD?B???CCCCDCCCBBBCC@CCBB?A@CCBA?>9@=A@@=@CBCCCCC@ABBCCC?CC?>>?999BBA<BBB?BBBBB3CD?BAAADCBAB:=9>ABB:>:=?BBB?AA@@@BB?B?BBB>BBA?BB???BBBBBBAAABBBBBA>>;;;?D;>>;;;<@@@?BCC?CBBA
@ATNG8:01622:05930
GATGGTAGTGTCATATGAGAGTGTGTACTCATTCGTTTCGGAAGAGACAGGTACGTTAATAGTTAATAGCGTACTTCTTTTTCTTGCTTTCGTGGTATTCTTGCTAGTTACACTAGCCATCCTTACTGCGCTTCGATTGTGTGCGTACTGCTGCAATATTGTTAACGTGAGTCTTGTAAAACCTTCTTTTTACGTTTACTCTCGTGTTAAAAATCTGAATTCTTCTAGAGTTCCTGATCTTCTGGCTCTCGTAGACAGATACTACCATCGAATCACGAAAGTCT
+
//;;8<@@?CCCCCCCBBCFDCCCBBBBBDA@<ABBC?CE@C@CCCBBCCACCCCCAC?DDCD?C@CDBBBCCCG@BCCCB2BB>AAAE>CCAA?@BB>BB=AABBBC@CDCCCGDE@BCD?D?CCCGAAAA=A@@@?BBBBBBBBCDCCCCCBB?CBD@CC?C@CCBBBCCCC@BCBBB;A>B9:;:;:*;CBBC=DCCCDCCBCCAGGCG5CCBBC@BACGGCBBBCCC@C@BBBCDF@C?@>@C@@ACBBCECCCCCCCDDD?BBBBBAGB@@BA@:A:;:
@ATNG8:01623:05941
GATGGTAGCACGAGTCACTCATATCCAGAAGATCAGGAACTCTAGAAGAATTCAGATTTTTAACACGAGAGTAAACGTAAAAAGAAGGTTTTACAAGACTCACGTTAACAATATTGCAGCAGTACGCACACAATCGAAGCGCAGTAAGGATGGCTAGTGTAACTAGCAAGAATACCACGAAAGCAAGAAAAAGAAGTACGCTATTAACTATTAACGTACCTGTCTCTTCCGAAACGAATGAGTACGATGAGATCTCGTGTGCTACCATCGAATCACGAAAGTCT
+
::<A:ABAA;66:;?CBCCBBBDDF@;;9?9;5/9949)////:<=9=@;C?AA;;6DDD1D<?889A??;B??58344:::'<<8<:>@@2?>?:6999696;;<@;@?;?>B869BBBCBBCCCCCCCCBABCCC@BBBBBAAA<@;@;;7<BCBABBB?BBBB@A>AB@BBB@DC???8?==9:9:::(9A<AABBBCB>:697=///38388A;:20@000??9?<@BA5=5555BBABBC@@=>>@@AA???BA???>>>9<<A??5::<<A@A<@000
@ATNG8:01625:05927
GATGGTAGTGATACAGATCAGACACCAGAAGATCAGGAACTCTAGAAGAATTCAGATTTTTAACACGAGAGTAAACGTAAAAAGAAGGTTTTACAAGACTCACGTTAACAATATTGCAGCAGTACGCACACAATCGAAGCGCAGTAAGGATGGCTAGTGTAACTAGCAAGAATACCACGAAAGCAAGAAAAAGAAGTACGCTATTAACTATTAACGTACCTGTCTCTTCCGAAACGAATGAGTACGAGAGTCAGAGCAGAGCATCGAATCACGAAAGTCT
+
HBBB?==BBCC@@@B;9:66DGDCF@;;;=;=@B@@=@:>>:995<>BC<A???@@@??@.:38AB?>?DC@BA;@?:;<<<*<A?C?CBB9CBB@BBBBCBBBB?B@BB?CCC@BCBBDBCCCBBDCCCBC@DDDD=@?A@CBBB?BBECD@CBCCCCBB?BCCCBB?AA=????BBCFC<AAA=@AABB3BD@B@??BBBBB?B>A>?@;@<>?CDDACDBBABB>A>ABB>CCB?AABCCBAA@A>?>A@CBBAAAFABABBAA>A@BCBEB>BCCC
@ATNG8:01578:05978
GATGGTAGCTCTGCTCTGACTCTCGTACTCATTCGTTTCGGAAGAGACAGGTACGTTAATAGTTAATAGCGTACTTCTTTTTCTTGCTTTCGTGGTATTCTTGCTAGTTACACTAGCCATCCTTACTGCGCTTCGATTGTGTGCGTACTGCTGCAATATTGTTAACGTGAGTCTTGTAAAACCTTCTTTTTACGTTTACTCTCGTGTTAAAAATCTGAATTCTTCTAGAGTTCCTGATCTTCTGGTGTCGTCTATCATGTACTACCATCGAATCACGAAAGTCT
+
AACC@DBBBCBBBBCCCBBCCCCCBBCCLDCB@BBCC>CD@C?BBBDCCC@DECCC?C@CCCC@D@CCCCCBCCD?@@@@=,>@;@?BD>CBBC@CCF@CC?AABCDCACCCCCCCC@BBB@B@CDCCCBBD?BBBB?CCCBDDBCBCCBBBDCB>@BC@CC?C=BBCCBBCCC@BCCDD;F@B=::999(9ACCC=CCCICCC;;;@CCCC5CBBBC@C?BB@BBCCBAA?B@CBBBCD@CCC@ABABFCBBBDCC@@@DDCCB?CCBBB?BBCCCCC?CCCC
@ATNG8:01591:06005
CGATGGTAGCATCATGCATATCTCACCAGAAGATCAGGAACTCTAGAAGAATTCAGATTTTTAACACGAGAGTAAACGTAAAAAGAAGGTTTTACAAGACTCACGTTACAATATTGCAGCAGTACGCACACAATCGAAGCGCAGTAAGGATGGCTAGTGTAACTAGCAAGAATACCACGAAAGCAAGAAAAAGAAGTACGCTATTAACTATTAACGTACCTGTCTCTTCCGAAACGAATGAGTACTATGTAGAGCTCTATACTAATCGAATCACGAAAGTCT
+
7;>CC?CCAABCCCABBCCCCBCCCC?CBB?CCDC@@@A@BBCDDBB=?@?B@GCBBBBBB3C>BACBBBBAAA@:@AAAAAA0AB=@5;;;4;BD@ABACCCBBB?BBC@CDD>BBBBCCCCBBCCCBBBFBCCAA>ABBBBBCC@DAC@@=@AABBCDC@CBBBBB?CD?AA@;@@>>>899:<?BEDC2CC?B???CBB>><>>A?@@<><>BCBB@BBBBBBB?B?BCC>BBF@;;;CCCCBAABAABBCCBBBB@@@@@<@@>>;>?BBBBC=B:::
@ATNG8:01593:05985
GATGGTAGTGTCAGTGCGCGTCGTCCAGAAGATCAGGAACTCTAGAAGAATTCAGATTTTTAACACGAGAGTAAACGTAAAAGAAGGTTTACAATACTCACGTTAACAATATTGCAGCAGTACGCACACAATCGAAGCGCAGTAAGGATGGCTAGTGTAACTAGCAAGAATACCACGAAAGCAAGAAAAAGAAAGTACGCTATTAACTATTAACGTACCTGTCTCTTCCGAAACGAATGAGTACGAGAGAGCACACGTGTCTACCATCGAATCACGAAAGTCT
+
//8;489;9<@@AA@EC>DIGB<AB:666;??=CCC=B?@@@BBBB?;;;;?BB997878'9;@A>?>=@=<<<*874999*4;6;.//)/99)////;;;55.4744.5<<8=<<;@@CDAABCAABBB?BCCC@CBBBCC??=@?C;;9<;;CBBCB?B??=33-3728::6<=:::333328:999'3//(/////67885:022550505=?A>;>=555<<8<:@@@<?AA>>>>DDBABB>?>?BBBBBBBBBAAAA@=977996;<@799@9==;;
@ATNG8:01594:05969
GATGGTAGGTGCACATGAGTGTATCCAGAAGATCAGGAACTCTAGAAGAATTCAGGTTTTTAACACGAGAGTAAACGTAAAAAGAAGGTTTTACAAGACTCACGTTAACAATATTGCAGCAGTACGCACACAATCGAAGCGCAGTAAGGATGGCTAGTGTAACTAGCAAGAATACCACGAAAGCAAGAAAAAGAAGTACGCTATTAACTATTAACGTACCTGTCTCTTCCGAAACGAATGAGTACCTCTCAGACGCTCGTCCTACATCGAATCACGAAAGTCT
+
CCCD?BBB@DBBBBBCCCBCBCCDC@EEE@DAAA@><@=AABBBBC?BB7;5;BA5;<;<':7@:<B=?CB?CC>CC@@AAA5@C@G6;;;7;CCGGBCBEDDCC?B?BC?CCC=BCDBBBABADDDCBBCCACCCC@CCCBCC??<@=BA@?ACCCCCCC?CCBBBC@CC@BBB=?>??>8@@@=ABDDC/CC?C>>>BBB@A>A?ABBB>A>AADDG@DCBCCFD@B>AED>BAA?@CCCCCC?AAACABACAAABBBC>AABBBC<;8;@CCDCE>@;99
@ATNG8:01595:05993
GATGGTAGTACATGATAGACGACACCAGAAGATCAGGAACTCTAGAAGAATTCAGATTTTTAACACGAGAGTAAACGTAAAAAGAAGGTTTTACAAGACTCACGTTAACAATATTGCAGCAGTACGCACACAATCGAAGCGCAGTAAGGATGGCTAGTGTAACTAGCAAGAATACCACGAAAGCAAGAAAAAGAAGTACGCTATTAACTATTAACGTACCTGTCTCTTCCGAAACGAATGAGTACTGCGTCTCACTCTCGCCTACCATCGAATCACGAAAGTCT
+
CCBC?CCBBBBBBBCBBBCDBBBCD@CBB@CECCCCAB@BDDDBCD?AA=@>?BCDCCCC5B@BCCCHCCCCCC=BB:;;;;*;C>A4;;;6;CCACCCCBBCBC?B@BB@BDD?BBCCBBBBBBBCBCCCC@BCBB@CBCFBBAA?A@CCC@CCCDCCBB?BBBCBB?BB?BBB>AABCB>BA@<@A@A@3AB<@AAABBBAA;?<?AAA<?<?CGCCACCCCDCC>B?BCC>CCC@CCBBBBBBBBBBBBB@AACCCBB@BCC@CBBBB?BCCCCCC?CB@@
@ATNG8:01595:06008
GATGGTAGCTCGCTGATGATATCTCCAGAAGATCAGGAACTCTAGAAGAATTCAGATTTTTAACATCGAGAGTAAACGTAAAAAGAAGGTTTTACAAGACTCACGTTAACAATATTGCAGCAGTACGCACACAATCGAAGCGCAGTAAGGATGGCTAGTGTAACTAGCAAGAATACCACGAAAGCAAGAAAAAAGAAGTACGCTATTAACTATTAACGTACCTGTCTCTTCCGAAACGAATGAGTACACACTCTCATATGACACTACCATCGAATCACGAAAGTCT
+
56>>:>;;?===@@@?@@@?A@@BB>BCC;AA@@@@?C?BBB;;9C=@@@C???;;:A@@0A=@0//96/33777.7733333$33,3,333&38839=33388//(/06845573555;A?>BCCCECCCBD?BBBB>??BBAABB>B?C9:::BCCBBDCACCCAAA?@@:???499@@@9@>?;::999:%:??CB?ACDDAA:?:>@DD:>:=>BBB@BEBBCBB@C=@@E>D999:BBCCCCBBB@??CCAAECFCBBBCCC@CCBBB?CBAACCB=BCAA
@ATNG8:01598:05971
GATGGTAGCTATACGTATATCTATGTACTCATTCGTTTCGGAAGAGACAGGTACGTTAATAGTTAATAGCGTACTTCTTTTTCTTGCTTTCGTGGTATTCTTGCTAGTTACACTAGCCATCCTTACTGCGCTTCGATTGTGTGCGTACTGCTGCAATATTGTTAACGTGAGTCTTGTAAAACCTTCTTTTTACGTTTACTCTCGTGTTAAAAATCTGAATTCTTCTAGAGTTCCTGATCTTCTGGGTGTATCAGCGAGTATCTACCATCGAATCACGAAAGTCT
+
AFBB:BBBBCCCDBBBDDCCCCCBCBBBBCA?;??>@<AC?CACBBBCCC@CCABA@B@DDBA?A@DCDCCBBB?>9999:':=;A=@A<@BBF?BBD@A@<>=AABC?AACBBBBB?B@B@A;?>><>;;=<>AAC=AAAA??=>=@A>??;;;:>>A<>>=A=A???@@AAA<AAAAA5><>=AA@@A/@@@@@9???888;9//)/999+::==@<@7;;<AC@@===<?<?>>>??7;;AA9;;;@@@@@@A===@@@@@93888//,/6==;;=6@>==
@ATNG8:01598:05999
GATGGTAGAGAGACTGTAGCGCACCCAGAAGATCAGGAACTCTAGAAGAATTCAGATTTTTAACACGAGAGTAAACGTAAAAAGAAGGTTTTACAAGACTCACGTTAACAATATTGCAGCAGTACGCACACAATCGAAGCGCAGTAAGGATGGCTAGTGTAACTAGCAAGAATACCACGAAAGCAAGAAAAAGAAGTACGCTATTAACTATTAACGTACCTGTCTCTTCCGAAACGAATGAGTACTGCGTCTCACTCTCGCCTACCATCGAATCACGAAAGTCT
+
<;;<;==BBB@>;;;;;;=<<>66605=@7;;=@9;60:>00///838;6<6::433999$7/333398<8377)3344444$493;9>>>+555.55555<<55058<:7<??;?AAA@@@ABBCBBBAA@>A?9965::8555546:@@>?CCBCCAAB?BBBBAB=A@=@@?8@??AC<B@@==?@@@0776///;9<<9959055882722244505<<<===9;8:?>3;0/)////=;8;<A795:;;:;;;??<7::=:?;;;;?=455<<>5<<<<
@ATNG8:01602:05960
GATGGTAGTCTCAGATAGTCTATAGTACTCATTCGTTTCGGAAGAGACAGGTACGTTAATAGTTAATAGCGTACTTCTTTTTCTTGCTTTCGTGGTATTCTTGCTAGTTACACTAGCCATCCTTACTGCGCTTCGATTGTGTGCGTACTGCTGCAATATTGTTAACGTGAGTCTTGTAAAACCTTCTTTTTACGTTTACTCTCGTGTTAAAAATCTGAATTCTTCTAGAGTTCCTGATCTCTGGGTGTATCAGCGAGTATCTACCATCGAATCACGAAAGTCT
+
;>=A=555::<@655<=;;<ACCBCC;;;<AC?BBCC;A@=94556==BB@DCAC?:B=AB@@=@?BBBCBA@@B?BBBBB0;;6::>@:A?BA9A;B>@A<@@ABBB>CCCAADJC@BBC>B>BBB;;;@C=@@@C?BDCCCCDCECCCBBBBB?BCC@CC@B@CCCCCCCBB?CCCIH=CAC@BBBBB2BAAAF?CCCBBCCAA@>BBBB0ABB@A<A?BB@BBDCAA@@C@CBDBBBA@BC?FBCCCBBCCDCCCCCBBBC@CCCDD@CA@@AAA9@@AA
@ATNG8:01602:05996
GATGGTAGTGCGTGAGAGAGAGACCCAGAAGATCAGGAACTCTAGAAGAATTCAGATTTTTAACACGAGAGTAAACGTAAAAAGAAGGTTTTACAAGACTCACGTTAACAATATTGCAGCAGTACGCACACAATCGAAGCGCAGTAAGGATGGCTAGTGTAACTAGCAAGAATACCACGAAAGCAAGAAAAAGAAGTACGCTATTAACTATTAACGTACCTGTCTCTTCCGAAACGAATGAGTACGTGTGACGTACGTGAGCTACCATCGAATCACTAAAGTCT
+
CCCC@CCCCDDBBBBCCCCCCCDDD>AAB@CCCCCC?C?ABCCCCC?DC=A?CA@::889$76A?<ADCBBB@@6=>9999:);@<?5999,9AA?CBABCCCBA>B@BB@BCC@CBBBBBBCCECCCCCCC@CBAA<BAA@CBAA>B@DBC>BDBBACCC@AAACCC?AA?CCC>BBBBB>BAA>ABDDD3CC?BAA@CBBBC>A??@@@;>;@BC?@>?BBBBBB@C?BBB>BAA>ABDCCBBBAAAABCBBBBBBB?@@BBB?BAAAB@BBAAABC>CBBB
@ATNG8:01604:06008
GATGGTAGTACATGATAGACGACACCAGAAGATCAGGAACTCTAGAAGAATTCAGATTTTTAACACGAGAGTAAACGTAAAAAGAAGGTTTTACAAGACTCACGTTAACAATATTGCAGCAGTACGCACACAATCGAAGCGCAGTAAGGATGGCTAGTGTAACTAGCAAGAATACCACGAAAGCAAGAAAAAAGAAGTACGCTATTAACTATTAACGTACCTGTCTCTTCCGAAACGAATGAGTACGTGTGCGACGTGTCTCCTACCATCGAATCACGAAAGTCT
+
<::<>BCAA;99@<@C;9;D;:6??;;;<:>A?>B>9;9;CC?CA@=@C>A?ACFCCCCC5CACBBBCCCCCCJ>BB;;;;;*;C>C=BBB;BFHAECCCCCCCD@C@BB?B?@<@BBAAACCCCCBBBCCDACCCC?BBAACC??>AADBC?BDDDCCCB?CCBABA@CC?BBA;<<888-9==;::::::%:=;=:79BBCBC?B>@ABB?B?BACAA?ACBBBBBAD@CCC>CA@>@BBCBCBBBBBBBBBBBAAA@@@?CBB?BBBBB?CBBBCCC>C@@@
@ATNG8:01606:05985
GATGGTAGACATATCGTACTCTCTGTACTCATTCGTTTCGGAAGAGACAGGTACGTTAATAGTTAATAGCGTACTTCTTTTTCTTGCTTCGTGGTATTCTTGCTAGTTACACTAGCCATCCTTACTGCGCTTCATTGTGTGCGTACTGCTGCAATATTGTTGACGTGAGTCTTGTAAAAACCTTCTTTTTACGTTTACTCTCGTGTTAAAAATCTGAATTCTTCTAGAGTTCCTGATCTTCTGGCGCGTATGTATGTCGCCTACCATCGAATCACGAAAGTCT
+
CCDC@CCCCCC@@@DDDCCEECCCCCCBCBCB=@9::,:@:@8CCBABCC>AABBB?B>AABB?B?BCAACCC@>;87333$3939@A?A8=<8C??<8938?@BBA@BBB>>=>B<A>@;@<???@@@@@<ACC;>??A===?AAA???6789===8=@<@?CCCCBCBBC>A;;;;;*;>C>CCEDD5CCCCC>CBBBCCBBAA<@@@@0@AABC@C@CC@A@@BBCB@CACBBBCC@BBF@CBBACBCBBBBABBBB?BBB?BBBCC?CBCCCCC>CA@@
@ATNG8:01609:05969
GATGGTAGATACTCGCTGATACACCCAGAAGATTAGGAACTCTAGAAGAATTCAGATTTTTAACACGAGAGTAAACGTAAAAAGAAGGTTTTACAAGACTCACGTTAACAATATTGCAGCAGTACGCACACAATCGAAGCGCAGTAAGGATGGCTAGTGTAACTAGCAAGAATACCACGAAAGCAAGAAATAGAAGTACGCTATTAACTATTAACGTACTTGTCTCTTCCGAAACGAATGAGTACGAGAGAGCACACGTGTCTAATCGAATCACGAAAGTCT
+
CCCC=BBCCCCCDBBBCCCCCBCCC>BBD@DDC<@B?C?CBBBBBB@CC@C@@>>87777)9>?CBABCCC777*8?98999$8;493333+3;A?BBBBB>@@><>=AA:???:?A?????===>>>@@<<8<>>B<===@AA>=<><?>B@BB>>?@@B<??>ABB?BA?BBB>BB<<:3<56/8>@7@?BB@C?>?BBBAB>@<@ABB:=<>@@@BB@BAAAAA<A<@@@:@BB?@@;<::;@@???@AAD>>>@==;AAA4;98969??A@@@9@@@@
@ATNG8:01615:05984
GATGGTAGAGTATCATGTGTATCTCCAGAAGATCAGGAACTCTAGAAGAATTCAGATTTTTAACACGAGAGTAAACGTAAAAAGAAGGTTTTACAAGACTCACGTTAACAATATTGCAGCAGTACGCACACAATCGAAGCGCAGTAAGGATGGCTAGTGTAACTAGCAAGAATACCACGAAAGCAAGAAAAAGAAGTACGCTATTAACTATTAACGTACCTGTCTCTTCCGAAACGAATGAGTACGTGTGACGTACGTGAGCTACCATCGAATCACGAAAGTCT
+
44:<7<<<AA@;9555559556<;;8544.444///)/)/899:<:655.5.44444444$55<<><;;CC;;;,9==@@@@0>>9>2999&959.59549::49.9244;@@A>BB?>@;;;=BBBBCCBB?@;;;=@AAA@@AC?D?C;;8;BAA@BBB<@?@@AC?AA?BBB@BBACD>CBB>9:999(9A=AACAAAC??:?:;==9194::CBC@C>CBBBA=A=@AA;@@@?BCCCBBBBBBCCDCAAABCCCCBBBBB9:9??C?BAAAAAA=AAA?
@ATNG8:01618:05968
GATGGTAGGCGTGTGAGAGTCTGCCCAGAAGATCAGGAACTCTAGAAGAATTCAGATTTTAACACTGAGAGTAAACGTAAAAGAAGGTTTTACAAGACTCACGTTAACAATATTGCAGCAGTACGCACACAATCGAAGCGCAGTAAGGATGGCTAGTGTAACTAGCAAGAATACCACGAAAGCAAGAAAAAGAAGTACGCTATTAACTATTAACGTACCTGTCTCTTCCGAAACGAATGAGTACGATGAGATCTCGTGTGCTACCATCGAATCACGAAAGTCT
+
;<BB@BBB@BB;;6<@ABCBBBBBB6ABB?@B;<:B=B?BBDD@B@=AA>A=AAA;;;;.0;@00//<:;>?;;4:=>;;;0771729::*93<8<9888:;@?>B=@?;>9;5;>>>?@@>>>>>>@@@C====?8;:;<;<//-/9<<B?BB@?@CCC?CBBBBB@BB?AB@;??;<<3<992:8898(8<7====C>>;:5;:>>>A=A<@===><AB>>>><6;6:::3:BC?B@@@000;;;@A??@@A887?868???:==B??;@@>>>AE7;:<;
@ATNG8:01623:05972
GATGGTAGCGAGCGAGTGTGTATACCAGAAGATCAGGAACTCTAGAAGAATTCAGATTTTTAACACGAGAGTAAACGTAAAAAGAAGGTTTTACAAGACTCACGTTAACAATATTGCAGCAGTACGCACACAATCGAAGCGCAGTAAGGATGGCTAGTGTAACTAGCAAGAATACCACGAAAGCAAGAAAAAGAAGTACGCTATTAACTATTAACGTACCTGTCTCTTCCGAAACGAATGAGTACCTCTCAGACGCTCGTCCTACCATCGAATCACGAAAGTCT
+
@@BD;CCCBBDCBB@@@BCCCCCAA?ACCACCCCBB?B?CCCCA???AA=A>BCB@@@@@0A@CGCCEHCCCDD>CC:::::*;@=@5;;;6;CC@BBCFCCCBB@B@CC@BBB?BCCCCABBBBBCCCCCC@CCCC<?@@@AABC@D@ECC@BDBCCDAA<ADDCCC@CC?CCB=??@?=8@?>;>CCCD3AA>ABBABAA@@9>9?@AB7999BCBB?BB@@@A@@C@CCD>BBC?CCCCCCC?BBBBB@@@AAAAACC=ABB?BA@@B>BABBBB@<A@@@
@ATNG8:01624:06009
GATGGTAGCGCTACGAGCGTAGACCCAGAAGATCAGGAACTCTAGAAGAATTCAGATTTTTAACACGAGAGTAAACGTAAAAAGAAGGTTTACAAGACTCACGTTAACAATATTGCAGCAGTACGCACACAATCGAAGCGCAGTAAGGATGGCTAGTGTAACTAGCAAGAATACCACGAAAGCAAGAAAAAGAAGTACGCTATTAAACTATTAACGTACCTGTCTCTTCCGAAACGAATGAGTACGATGAGAGAGCTCTCTCTACCATCGAATCACGAAAGTCT
+
B@:;.494445;;<<>>?<;;;===6?DD?BBCC@A<@?B;:;@9;44;9=9;A>>:B=A1=:=?>BD??;788+88;9444$497<8=>6:<<7<0//9<754.929=3>CC?BBAAB@?@A::9@@CCD=@@@@;><<:;9=?;<8<00+/;::;;<<9=BBB<B?B@>BBB578AAB:AAB<?>FFF3AB?BBB@:967:088)8>::5;8::@@??AAC=;::9;187<6<<?9>??DAB:::BBBBBBBBB665=A<=<>68/..7477===<A<?>88
@ATNG8:01626:06002
GATGGTAGATACTCGCTGATACACCCAGAAGATCAGGAACTCTAAGAAGAATTCAGATTTTTAACACGAAGAGTAAACGTAAAAAGAAGGTTTTACAAGACTCACGTTAACAATATTGCAGCAGTACGCACACAATCGAAGCGCAGTAAGGATGGCTAGTGTAACTAGCAAGAATACCACGAAAGCAAGAAAAAAGAAGTTACGCTATTAACTATTAACGATACCTGTCTCTTCCGAAAACGATGAGTACACACTCTCATATGACACTACCATCGAATCACGAAAGTCT
+
44::5<@?9?9555555;<<55555)555.5///--(-0,,,--+-83::47444488===+?5;////(/9999:2/355;;;'44.43999+955.5;555:955.439<9><<8::<9455:99556;5659<?>?:>>;>??AA;=9@00*/>>;??>C7?==99;6==>ABB6?:::92933,378899%7<8;<;>AA@AB=:=;>>@@<A8856<;<6797;87749.2222&2555552226662..9///988=B@97787/7=<;;:>BAABCD=B:59
@ATNG8:01627:06005
GATGGTAGCTCACGTACGTCACACGTACTCATTCGTTTCGGAATAGACAGGTACGTTAATAGTTAATAGCGTACTTCTTTTTCTTGCTTTCGTGGTATTCTTGCTAGTTACACTAGCCATCCTTACTGCGCTTCGATTGTGTGCGTACTGCTGCAATATTGTTAACGTGAGTCTTGTAAAACCTTCTTTTTACGTTTACTCTCGTGTTAAAAATCTGAATTCTTCTAGAGTTCCTGATCTTCTGGGATGTGTGCGCAGTGCCTACCATCGAATCACGAAAGTCT
+
@@CC@CCCCCCCA@ACAABDDCDB@BBDDCCC@CCCC>BC?C@BCCCCBD@DCCAA?A@CCCC?C@CBCBBBBCB?BBDEE3CB?BBBB>BCBB?BBC@BB????CBB@BBB@@ABC>@?@>B>@==B>@>>:>?AA;AA>>>>>>@@???AA?A=???<?@<A<@@BABBA>><>??AA6A<@<?????/??:::1::9///=;<>8====.<>>>B<A<AA<??@BBAA;@<@@@@@?;:9@@6=///=88=>>AD??>:@@C<@>>>?<??@A@@@9@>>>
@ATNG8:01579:06012
GATTAGTATAGAGCTCTACATAGTACTCATTCGTTTCGGAAGAGACAGGTACGTTAATAGTTAATAGCGTACTTCTTTTTCTTGCTTTCGTGGTATTCTTGCTAGTTACACTAGCCATCCTTACTGCGCTTCGATTTGTGTGCGTACTGCTGCAATATTGTTAACTTGAGTCTTGTAAAACCTTCTTTTTACGTTTACTCTCGTGTTAAAAATCTGAATTCTTCTAGAGTTCCTGATCTTCTGGGTCTACGCTCGTCGCGCTACCATCGAATCACGAAAGTCTT
+
BA?7?@@?;>>B666=<<;;;<<<?@AB==9=>@@8@@5;4:>??>::59<@<;+0)06:84:69;;<<<;;@6:::::)88499;;2:;==7==;166*///9995788::7771756153;;>99:77/6>888(6==9::@=9<;552:994888588:>:=>4977555.55555&57<9>@@@?+<:555)5;>====<:939999'8444:5:7<<6::<;5558;5:8889838333(37777883229995557794995554<9@A?>=3;:65,
@ATNG8:01582:06012
GATGGTAGTGCGTGAGAGAGAGACCCAGAAGATCAGGAACTCTAGAAGAATTCAGATTTTTAACACGAGAGTAAACGTAAAAAGAAGGTTTTACAAGACTCACGTTAACAATATTGCAGCAGTACGCACACAATCGAAGCGCAGTAAGGATGGCTAGTGTAACTAGCAAGAATACCACGAAAGCAAGAAAAAGAAGTACGCTATTAACTATTAACGTACCTGTCTCTTCCGAAACGAATGAGTACTATAGACTATCTGAGACTACCATCGAATCACGAAAGTCT
+
:::;@ABA;;;555;<<<@@;>000)/0/)/::9>;;@=?AAAAAC@CB?C@?????BBB1B@CB;<<;A?:98+9?@CDDD1CC@B=@@@9@CC?AABBICCCC?C@CC?CBC?CBBBBBBCDCBCCBCCC@CCCC@BBBAAA??<B?BAB>BBBBCBBB?CCCBAB>BD@AAA<>?BAA9A99288889.9A?CBABBBB?><>?@?@@:>9<=B@@=@CABACC@C?BBC>BBB??@@ABBA??>B???BBB@;;:A@ABAA>B>>>A?@@@CA@A9AA@@
@ATNG8:01584:06011
GATGGTAGGCGTGTGAGAGTCTGCCCAGAAGATCAGGAACTCTAGAAGAATTCAGATTTTTAACACTGAGAGTAAACGTAAAAAGAAAGGTTTTAACAAGATCTCACGTTAACAATATTGCTGCAGTACGCACACAATCGAAGCGCAGTAAGGATGGCTAGTGTAACTAGCAAGAATACCACGAAAGCAAGAAAAAGAAGTACGCTATTAACTATTAACGTACCTGTCTCTTCCGAAACTAATGAGTACGTGTGCGACGTGTCTCCTACCATCGAATCACGAAAGTCT
+
56>>:?=B@BB=B==BBB@@=@;94)5@@>CB<;;A=B=BAAAACB?;;:;>AC;;;???,?9?B>>999==>>>8:973333$388186;==+7,39,33333333;;6:6:938..(..3333333339888;;6;69:58879:9//)/06885:;;;9:9:78>;9661//(/88386222'222.22222$22+2222888892616622+205558;4<:89=?=4902//(.//(.7776533777./.667358A@@;>>=5:6::<7///6///(/89:
@ATNG8:01585:06050
GATGGTAGGACGAGCGTCTGAGAGGTACTCATTCGTTTCGGAAGAGACAGGTACGTTAATAGTTAATAGCGTACTTCTTTTTCTTGCTTTCGTGGTATTCTTGCTAGTTACACTAGCCATCCTTACTGCGCTTCGATTGTGTGCGTACTGCTGCAATATTGTTAACGTGAGTCTTGTAAAACCTTCTTTTTACGTTTACTCTCGTGTTAAAAATCTGAATTCTTCTAGAGTTCCTGATCTTCTGGCGCGTATGTATGTCGCCTACCATCGAATCACGAAAGTCT
+
//;;7<??;B??A@@@BBBABCCC@CCCCDBC?CCCC=BA?B?CCCCCCD@CCCCC>C@CDBB?B@CICDCCCCC@CCCCC5BB@BBBD=BC@A=ABB?BF@BBBDCC@CCCEDDBA=ADD@D?CCBBBCBB@CCBB?BCCCCCDDBBBCBBBBB?BBB@BB?B@CBDCCCBBBADB@B@7@=A?BCCCC5CDBBB>CBCCCCCCBB?BBBB2CBBBL@C@CC@BCBDBBB?C@CCCCBB?B@A=ACCABADCCCBBBBBE@CBB?A@A@A?BBCBCCC>E9:9
@ATNG8:01585:06056
GATGGTAGCACACGAGATCTCATCGTACTCATTCGTTCGGAAGAGACAGGTACGTTAATAGTTAATAGCGTACTTCTTTTTCTTGCTTTCGTGGTATTCTTGCTAGTTACACTAGCCATCCTTACTGCGCTTCGATTGCGTGCGTACTGCTGCAATATTGTTAACGTGAGTCTTGTAAAACCTTCTTTTTACGTTTACTCTCGTGTTAAAAATCTGAATTCTTCTAGAGTTCCTGATCTTCTGTTGTCTGATCTGTATCACTACCATCGAATCACGAAAGTCT
+
@ACC@DAABDDCAABECCC@CCFCBBCCCCCC@CDD@CC@C@CCDDCCC?CCCCC?B@CDCC?B@CCCBBBCBB>AAA@@/@?:@@AA;ACA@>AAB?BB>A@ABBD?AABCCB@@<ADC?A<?AAA@=>>;@>@>;??=>>????AA?@?@>>;>??<@@<@<A@>@AA@@@<@@@??5?;>;>AAAA/AA8::2:@?>>>A>>>:>DDD/C<<<A=A<==:>AAA:;:<@<???A@@<????:??;;;AAAA???AA?@@@@<@?@AA<AAAA>>>9>AA@
@ATNG8:01586:06046
GATGGTAGAGAGAGCTCTCTCATCGTACTCATTCGTTTCGGAAGAGACAGGTACGTTAATAGTTAATAGCGTACTTCTTTTTCTTGCTTTCGTGGTATTCTTCTAGTTACACTAGCCATCCTTACTGCGCTTCGATTGTGTGCGTACTGCTGCAATATTGTTAACGTGAGTCTTGTAAAACCTTCTTTTTACGTTTACTCTCGTGTTAAAAATCTGAATTCTTCTAGAGTTCCTGATCTTCTGGATATGAGTGACTCGTGCTACCAATCGAATCACGAAGTCT
+
66<?:=BBBCCDCBBBA@<ACCCCCB@@?@AB?EFCM>CC@C@CDBBCBB?BCBBB@C?BB@@7?7A89:AA@9=499773$794>@A@8@ABB@BAB@BB@BAACC@B>>>CB>><>==;?<?@???@AA=C@=>:=@===@@:;;@@@@===7;9><@@<A<::;@@>>>A<;==DE3?:=577ABC/BC=<=6<=<7:8<<<97;?=;+;9977279??9==>><==:>:=@9://+/996::;;66///9;==;>>:=@@1616<;;7;<@=;;5;>77
@ATNG8:01588:06012
TATGGTAGGCGAGAGTGAGACGCAGTACTCATTCGTTTCGGAAGAGACAGGTACGTTAATAGTTAATAGCGTACTTCTTTTTCTTGCTTTCGTGGTATTCTTGCTAGTTACACTAGCCATCCTTACTGCGCTTCGATTGTGTGCGTACTGCTGCAATATTGTTAACGTGAGTCTTGTAAAACCTTCTTTTTACGTTTACTCTCGTGTTAAAAATCTGAATTCTTCTAGAGTTCCTGATCTTCTGGGCTGCGCTGATATGCGCTACCATCGAATCACGAAAGTCT
+
CCCC?CBB@ABBBBCCDDDG9;;CCIEFHBBA>?BAB>BC@B@CCCCCBB@CCCCC?C?BBAD?C@CCCBBDDCC?BCCCC5CB>A?CE>DC@@?@BC?CD?AABCCCACCCEFCCC?CCC?C=BBCECCCC?CCCC>AACCCCBBCDDCC@BBCABBB?CC@C?BBBCCCCBC@BBCCB;B@D=::::9*9DCCC>CCCBBCCECC@CCCC1@BBBB?BBCF@CBBBBBB@C?ABCDCC=@99:6:@@ACDCICDDBCCCCCBB>BCBBB@BDCCABA<AAAA
@ATNG8:01592:06046
GATGGTAGCAGACGTGACAGAGCGCCAGAAGATCAGGAACTCTAGAAGAATTCAGATTTTTAACACGAGAGTAAACGTAAAAAGAAGGTTTTACAAGACTCACGTTAACAATATTGCAGCAGTACGCACACAATCGAAGCGCAGTAAGGATGGCTAGTGTAACTAGCAAGAATACCACGAAAGCAAGAAAAAAGAAGTACGCTATTAACTATTAACGTACCTGTCTCTTCCGAAACGAATGAGTACCTCTCAGACGCTCGTCCTACCATCGAATCACGATAGTCT
+
555=9=@::555:;;@ACBCCHCCDBCBB@BCCA>>9>-00@00;B>@?>B@BBCCBBBB3B@BBBBBB?@@FE@BBBCBAB2@?;=2999&9@B?C;::CCAAA@D@BC?B:;;;DDBCCCCCCEFBBBCC@BBCC@B;;;@@@A=B>A;<6;;A@AABC=???AAA?BB?BBB=@????8<7829===>>&><;?:9:@=>;9:;8;7?A9?<>>BBA=A@@@???:>:>==5=>>;???A>?C?989BABBAA@@@@9939::9AA6568<;@@@??AC998
@ATNG8:01594:06051
GATGGTAGGACGAGCGTCTGAGAGGTACTCATTCGTTTCGGAAGAGACAGGTACGTTAATAGTTAATAGCGTACTTCTTTTTCTTGCTTTCGTGGTATTCTTGCTAGTTACACTAGCCATCCTTACTGCGCTTCGATTGTGTGCGTACTGCTGCAATATTGTTAACGTGAGTCTTGTAAAACCTTCTTTTTACGTTTACTCTCGTGTTAAAAATCTGAATTCTTCTAGAGTTCCTGATCTTCTGGTGTCGTCTATCATGTACTACCATCGAATCACGAAAGTCT
+
448939:;5:@@495<==666==B?BBBBCBC@ICCC>CC@C@CCCCBCC?BCCCC@CADCCC@B@BCCCCCCCD@CBBBB5CC>AADE>GE@@?ABC@CC?BBCCCC@CCCCCCBB?DDD?B=CDDDBBBB@BBBC?AADBBBCDBCBCCCCCC?BBB@BB@B?BACCBBBBB>ABBBB:B@B@CCFHH5CB@AA<ABCCCFEBBB@DDED5BBBCB@B@BE?BBCCBAA>AACCCDBC@BAC@BCBCDCBAACDDBBBCCCCC?BBBCC?@ACCDFD>CBBB
@ATNG8:01595:06034
GATGGTAGCTATACGTATATCTATACTCATTCGTTTCGGAAGAGACAGGTACGTTAATAGTTAATAGCGTACTTCTTTTTCTTGCTTTTCGTGGTATTCTTGCTAGTTACACTAGCCATCCTTACTGCGCTTCGATTGTGTGCGTACTGCTGCAATATTGTTAACGTGAGTCTTGTAAAACCTTCTTTTTACGTTTACTCTCGTGTTAAAAATCTGAATTCTTACTAGAGTTCCTGATCTTCTGGCTCTCGTAGACAGATACTACCATCGAATCACGAAAGTCT
+
55::7;BCBCDDDCBBCDBBBJDCFCBBBB@BCCC>BB@B@BD@@ACC@BBBDC>B?B@AA=@=@A@?@BBAB?BCDCC2A@:>9888&7?>>2:6:8@C@CCDBBA>AABA@@999:BB?C@BABC@>@D?BBB><>>>@BB?>=>=>>;;;A==>=:>=;?<A>>>@AB@A;>>BBB5B1818=>=?/?AAAA385:555;;2502:::.:;=9737389*//:<>;==:><@@@@@@=@@B;>>@===A>>>@AAAA>=>@@<@>>::4:<<<<<<7=AAA
@ATNG8:01596:06032
GATGGTAGTATCTGCACACTCTGTCCAGAAGATCAGGAACTCTAGAAGAATTCAGATTTTTAACGCGAGAGTAAACGTAAAAAGAAGTTTTTACAAGACTCACGTTAACAATATTGCAGCAGTACGCACACAATCGAAGCGCAGTAAGGATGGCTAGTGTAACTAGCAAGAATACCACGAAAGCAAGAAAAAGAAGTACGCTATTAACTATTAACGTACCTGTCTCTTCCGAAACGAATGAGTACACATCGTCGTGTCGTGCTACCATCGAATCACGAAAGTCT
+
AABB@CBCCCCCA@ADCBECCCFCCADCC>BBBBBB@CADDMCCAA=@@<@=@??<=??=,??@AABBAAA99929=@AAAB2AB?BCCCC5CCC@BBCCJFECC@B@BC@BBB@BBBCBBBCDDDBBBCCC@BBCC?CBBBBBAA<B>AAB>BCCCDCCC?CCCAAA?CC@BBB=@A???8?==9>>==?.?A?C:9:CCCBD9958===5;7:ACBB@CBBBACB>A>ADD>EBC@@@?BBCCCACCCCCDC???BBAAADDD@B??>B?BBDFAAA<@???
@ATNG8:01597:06035
GATGGTAGCATCATGCATATCTCACCAGAAATCAGGACTCTAGAAGAATTCAGATTTTTAACACGAGAGTAAACGTAAAGAAGGTTTTACAAGACTCACGTTAACAATATTGCAGCAGTACGCACACAATCGAAGCGCAGTAAGGATGGCTAGTGTAACTAGCAAGAATACCACGAAAGCAAGAAAAAGAAGTACGCTATTAACTATTAACGTACCTGTCTCTTCTGAAACGAATGAGTACCTCTCAGACGCTCGTCCTACCATCGAATCACGAAAGTCT
+
>>;??@=BBCCCF9;;AAADHLCCC?B??@=@BCD?CBBBBCCC@CC?C@BA>9::::)717<??BC@AABC?BBABA<A@<@:???5?CD>A@BB?BAAA=A;AA=@8858AA???>>=@AA=>>>><A@>=9=>==??8937:==B@B>==AA@A;@BBBBA>AB@CBB@BCBBB388;4:::::*8819;;;AD==>;>;@::;:=<>?778=?@FB===>EEAA@;@:938@@@998?AAABBBCC778??BC<B@@;>>>BB<>>>>:;90;<==
@ATNG8:01605:06023
GATGTAGGAGACACGTCGCACACGTACTCATTCGTTTCGGAAGAGACAGGTACGTTAATAGTTAATAGCGTACTTCTTTTTCTTGCTTTCGTGGTATTCTTGCTAGTTACACTAGCCATCCTTACTGCGCTTCGATTGTGTGCGTACTGCTGCAATATTGTTAACGTGAGTCTTGTAAAACCTTCTTTTTACGTTTACTCTCGTGTTAAAAATCTGAATTCTTCTAGAGTTCCTGATCTTCTGGATACACTCATGTGCACCTACCATCGAATCACGAAAGTCT
+
CCCCCCC@BBBCBCCBBBBCDDCCCBCBCBB?CBBB<BD@C?BBBCCCC?CCCAA?BACDBC?B?CBBBBCCCC?BBBBB3AA=@99923?AD>AAB@CB?@@ACCC>@AAACBBB>AAA=A=AA?A?>==;????:>>>>>>>>?@?@@:::@<???<AA=A=AAAAAAAAA7>>CDD5D9=:>@>@>/>A7995:??@AAA===<@BBB/A::;A=A<??<AA@@>>=<A<AA>>?C9>>>:?@A@@><>?@?@@?@?=A@@<@>>>@<A<==???9@@@?
@ATNG8:01620:06035
GATGGTAGGAGACACGTCGCACACGTACTCATTCGTTTCGGAAGAGACAGGTACGTTAATAGTTAATAGCGTACTTCTTTTTCTTGCTTTCTGTGGTATTCTTGCTAGTTACACTAGCCATCCTTACTGCGCTTCGATTGTGTGCGTACTGCTGCAATATTGTTAACGTGAGTCTTGTAAAACCTTCTTTTTACGTTTAACTCTCGTGTTAAAAATCTGAATTCTTCTAGAGTTCCTGATCTTCTGGATACACTCATGTGCACCTACCATCGAATCACGAAAGTCT
+
<@B>?BBB?BBBB?@BAACBB@9:6<<<<<;@9@;;;.;A5;29===95505A=;<9<,0/8;6;6;9;BBCCCC?BAAAA1?=<;777.333<?7>8A:@A;998<681586552<<5=AA<A<;;;;;;==<>>>B=BA@@<;<>>@BB>>===8:8817<8=;>>>@@@B@@;>:;:;1:9@98////(/9///)/(.88577?680/9;9+9///;161;=>A@@@>>>:=:=@@@@@<===<ACCB>:;;A@@@/--7-33=9666:>:;==777=6=<::
@ATNG8:01626:06053
GATGGTAGCTCTGCTCTGACTCTCTTACTCATTCGTTTCGGAAGAGACAGGTACGTTAATAGTTAATATCGTACTTCTTTTTTCTTGCTTTCGTGGTATTCTTGCTAGTTACACTAGCCATCCTTACTGCGCTTCGATTGTGTGCGTACTGCTGCAATATTGTTAACGTGAGTCTTGTAAAACCTTCTTTTTACGTTTACTCTCGTGTTAAAAATCTGAATTCTTCTAGAGTTCCTGATCTTCTGGATATGAGTGACTCGTGCTACCATCGAATCACGAAAGTT
+
9:CD;=B;;6<<666@====;;;<<7<<>>=>:>>DD=BB<?5>>955;;8<@>>@29299;?4616><<;<;<<7555555#493455=6><<A<G???>C?;;9C@@?BBBCBBAB>A@@<@;@@CCB@@@;@@>?<ACCCCCCCA@@AA:::D????=??>C=?596>>>>?;><<<;+9.516>??C+>>>>=3;;ABBDBA@@9>>>=,99:@@;A?AB?BABBBBB?B@A@?BC@;@00+0@000DCCC@@AB@@@CBAA?B:9:C>@@??;;;/:;=
@ATNG8:01583:06067
GATGGTAGTCTCAGATAGTCTATAGTACTCATTCCGTTTCGGAAGAGACAGGTACGTTATAGTTATAGCGTACTTCTTTTTTCTTTGCTTTCGTGGTTATTCGTTGCTAGTTACACTAGCCATCCTTACTGCGCTTCGATTGTGTGCGTACTGCTGCAATATTGTTAACGTGAGTCTTGTAAAACCTTCTTTTTACGTTTACTCTCGTGTTAAAAATCTGAATTCTTCTAGAGTTCCTGATCTTCTGGAGATATCATCCAGCGAGCTACCATCGAATCACGAAAGTCT
+
:<<=:>;?ABB@@<??@@><>>////;<777>*0+/:<3<=:>?@<CA;;=9///77)//6-,(---88:554<6444444#944(44>:1:899,/,/93---(---:/516==>@>>>:6668<9;;ABB>@@:>>5949@E@ABCC@@@C@AACC@CBC?BC@D?B:;:BB@BC?@@CCC2@<C9B>BB@1@@>>C<>BCCCBCBA@ADDEG5B@@@@=@=AC?BBBBA@A5<5;;;;CC?BBC=AA@@>=>@;;4;BA999=9958=955@8>>995@D499;<
@ATNG8:01584:06073
GATGGTAGGCACTGCGCACACATCCCAGAAGATCAGGAACTCTAGAAGAATTCAGATTTTTAACACGAGAGTAAACGTAAAAAGAAGGTTTTACAAGACTCACGTTAACAATATTGCAGCAGTACGCACACAATCGAAGCGCAGTAAGGATGGCTAGTGTAACTAGCAAGAATACCACGAAAGCAAGAAAAAGAAGTACGCTATTAACTATTAACGTACCTGTCTCTTCCGAAACGAATGAGTACTGTATCTATGTGTGCGCTACCATCGAATCACGAAAGTCT
+
55<=8=BB>BCCAA@AB@@AA?@BB=CBC@CCEBBB@BDJCBBEBB>@@>@@CCBABCCC2D?BBACBCBBBBB<?@@BBAA2@@?@?CCC:CHGABDCCCDFDC@CA@@>ABC@BBBECBBCCBBBCBAA@@CCBB@BCCCCC??=@@CAC>BCCCCCCB?BBCCBC@BB?AAA>AB@@A<>>>?CCCCC3CC@B:::B@===3838<AA:=:=AB@@<@A:99AC?C>??B=B?@>>DFCBBBBCBEBBAAABCCCCCBB:::=DD?>>=D>>>@@@9@:::
@ATNG8:01585:06089
GATGGTAGATATATGCACGCTCTACCAGAAGATCAGGAACTCTAGAAGAATTCAGATTTTTAACACGAGAGTAAACGTAAAAAGAAGGTTTTACAAGACTCACGTTAACAATATTGCTGCAGTACGCACACAATCGAAGCGCAGTAAGGATGGCTAGTGTAACTAGCAAGAATACCACGAAAAGCAAGAAAAAGAGTACGCTATTAACTATTAACGTACCTGTCTCTTCCGAAACGAATGAGTACGTGTGACGTACGTGAGCTACCATCGAATCACGAAAGTCT
+
5<==@CCDDDCCCCBBCECEDDDCC@BCB@CDCCCC?B@CCAAACC?BB@B?A@A@AAAA2@?BBBCBAAB:::,9@:;;;<*;C>C4;;;&9?<;=BABCGGCB@CABB@BCD?CBBCCCCCBBCCBBABC?BBCC@CCBBAAAC?C?AAA?CCCDDCCC?BBABBB?BA@BBB>?=7733&33/(/:;;;+///;;8?>;:89=:=???<?<?@@@C=C===@@@<A<888)6;:59CDDCBBBB?A@CBBBEBBACCCCBBB=@7::?9?9:::::29AAB
@ATNG8:01586:06065
GATGGTAGAGAGAGCTCTCTCATCGTACTCATTCGTTTCGGAAGAGACAGGTACGTTAATAGTTAATAGCGTACTTCTTTTTCTTGCTTTCGTGGTATTCTTGCTAGTTACACTAGCCATCCTTACTGCGCTTCGATTGTGTGCGTACTGCTGCAATATTGTTAACGTGAGTCTTGTAAAACCTTCTTTTTACGTTTACTCTCGTGTTAAAAATCTGAATTCTTCTAGAGTTCCTGATCTTCTGGGTGCGCTACCAGTCTCTCTCATCAAATCACGAAAGTCT
+
BCAB@BBBECCCBBC@AADDCDACBBBBBBCCACCCC>CC@C@BBCCCCC@CCC998;@BCBC?B?BDBCACCCC?BBBBB3BC=??BB=BCDA?BBA>BB=@@BCBB?@BBBBBAA>B>>:>9>A=>>@>><@BAA:=>@???@>>>?AA===A:;>@;@A=A:???@@@@@A<>>>@@3?:>:>>===/==666.7/////<;=@<@???/?@@AB<A<==:=BB@@@A<A<@@;;;B:>>DD:=<=C@@=>:====@>>>??@@@@A8@@@A@@@:@AA8
@ATNG8:01586:06106
GATGGTAGATACTCGCTGATACACCCAGAAGATCAGGAACTCTAGAAGAATTCAGATTTTTAACACGAGAGTTAAACGTAAAAAGAAGGTTTTACAAGACTCACGTTAACAATATTGCAGCAGTACGCACACAATCGAAGCGCAGTAAGGATGGCTAGTGTAACTAGCAAGAATACCACGAAAGCAAGAAAAAAGAAGTACGCTATTAACTATTAACGTACCTGTCTCTTCCGAAACGAATGAGTACTATAGACTATCTGAGACTGCCAAGGCACACAGGGGATAGG
+
A?:926>@CB;69A=BBCFCBBCCC=BBB>A@@<00)/699;<><B8>>=?=AAAABBBA1@>BBB@@@=//(/6.6/0////$4:39.555&5==:>>>AA@>@@=B@AA=AAA>@@@>@BBBCCCCBAAAC@BBCB?AAA;:;@@>B?CBC?BCBBBCAA?A@AA8:29987875<<889*333,3>>>?@'@=?8==B?>@@A4947;==0839?BCC@BB@@@@A>A@CCC>BBB?AABBAABBBBCBBA???@ABAA=A?>>?C9?=?999BBCCC6??::9
@ATNG8:01599:06101
GATGGTAGGCGTGTGAGAGTCTGCCCAGAATATCAGGAACTCTAGAAGAATTCAGTATTTTTTAACACGAGAGTAAACGTTAAAAGAAGGTTTTTACAAGACTCACGTTAACAATATTGCAGCAGTACGCACACAATCGAAGCGCAGTAAGGATGGCTAGTGTAACTAGCTAAGAATACCACGAAAGCAAGAAAAAAGAAGTACGACTATTAACTATTAACGTACCTGTCTCTTTCCGAAACGAATGAGTAACTGCGTCTCACTCTCGCCTACCATCGAATCACGAAAGTCT
+
9;::.4<<6=BBAA@?;54455444)4;;49;=999.54999;;<<>A@<=;=@00000000#03<:>C@?>>99;6:>?3:99-9=8;;=<<<'73>8=?:>@;;=@2949=?BCD?BB;;6;///99==765=7=7:8;686:<755/5.55?;@<=99900*///>00/6:=8;;8699333(3772777777$77,7799///963(2.29996;6<68898==:::888)806==9>9:48<<<33,38889888B=@<=887:5:7858?ABA;??@@@AC9>888
@ATNG8:01610:06104
GATGGTAGTATAGAGCTCTACATAGTACTCATTCGTTTCGGAAGAGACAGGTACGTTAATAGTTAATAGCGTACTTCTTTTTCTTGCTTTCGTGGTATTCTTGCTAGTTACACTAGCCATCCTTACTGCGCTTCGATTGTGTGCGTACTGCTGCAATATTGTTAACGTGAGTCTTGTAAAACCTTTCTTTTTACGTTTACTCTCGTGTTAAAAATCTGAATTCTTCTAGAGTTCCTGATCTTCTGGATATGAGTGACTCGTGCTACCATCGAATCACGAAAGTCT
+
59CC9BBDCCC@?@C???<=>BIECCCCDC@@=@@@@;@EADABBBBCDC@AABBD>A>BCBB?B?BBBBAAAAB==<<<<,>;5;;;837A>?<?AA=AA?B>????<??ABC>>>:>AA=A:>=A@@;;;=@>>>:888@@@???@@@?888;5:::9;;5;::9:?=<<9=9:6666'5-77(69=>A.;:??>5?<=::;>?>>;>CBC/?=>=D;>:>>7::A@@>?;?;@@@>>>;>??;?????A>>>>A@@@AB==>>;>?;;;<???A@A@:@>>>
@ATNG8:01611:06081
GATGGTAGTATAGAGCTCTACATAGTATCATTGTTTCGGAAGAGACAGGTACGTTAATAGTTAATAGCGTACTTCTTTTTCTTGCTTTCGTGGTATTCTTGCTAGTTTACACTAGCCATCCTTACTGCGCTTCGATTGTGTGCGTACTGCTGCAATATTTGTTAACGTGAGTCTTGTAAAACCTTCTTTTTACGTTTAACTCTTTCGTGTTTAAAAATCTGAATTCTTACTAGAGTTCCTGATCTTCTGGGTCTACGCTCGTCGCGCTACCATCGAATCACGAAAGTCT
+
ABAB@BFCDDC?@ABB@AAC@BBBBCBBBA@>;;;6<C@C>CAACBCC@BBCCC@CABBBF@B@BBBCCBBBB?????>,@?:?:77*3;??096>:BC?CBBBCBB<AABABABB?CBB@B=AA@::7>><@AAB@@?;A@B>>>=?>>=;;:4::;;1;@:>;>B???BABB=@@@??/=1818<<<=,=@===,/)/////)/<@888-8A>B/B;;6=695//+/;<<<A??<?=@?=<//-/<<>2;:==;;;>>BBA>=>;;;B<>>==>:===@@AA:A===
@ATNG8:01612:06103
GATGGTAGGACGAGCGTCTGAGAGGTACTCATTCGTTTCGGAAGAGACAGGTACGTTATTAGTTAATAGCGTACTTCTTTTTCTTGCTTTCGTGGTATTCTTGCTAGTTACACTAGCCATCCTTACTGCGCTTCGATTGTGTGCGTACTGCTTCAATATTGTTAACGTGAGTCTTGTAAAACCTTCTTTTTACGTTTACTCTCGTGTTAAAAATCTGAATTCTTCTAGAGTTCCTGATCTTCTGGTGTCTGATCTGTATCACTACCATCGAATCACGAAAGTCT
+
;5568=:?>@@@;=;<<=656===8==>==<=9A?CD=BB@B?B;::9@C?;;:AA=BCAAAAACACDCCB;;;A=AABBB0@B>@@CF>B@AA=@@A>BD>ABBECIACCCCBBCDACCC>B?BBBCAAA@@CBCB@CCCBBBB@@BAABB@DBHEHG@BB@CADCDBA@ACC=;;LFE;C@C?@@A@A,AC;;;9;CCCHCCAAA=AA@@,@;;;A=A>;;8;BBCBBB?B=@@ABBB>A;:6:BBBBCCD;;;;;CCCCCBB?;;;AA>BCDBAAA;@@@@
@ATNG8:01612:06108
GATGGTAGCTCGCTGATGATATCTCCAGAAGATCAGGAACTCTAGAAGAATTCAGATTTTTAACACGAGAGTAAACGTAAAAGAAGGTTTTACAAGACTCACGTTAACAATATTCAGCAGTACGCACACAATCGAAGCGCAGTAAGGATGGCTAGTGGTAACTAGCAAGAATACCACGAAAGCAAGAAAAGAAGTACGCTATTAACTATTAACGTACCTGTCTCTTCCGAAACGAATGAGTACACATCTCGTGTCGTGCTACATCGAATCACGAAAGTCT
+
/9::6///<=666>>?@ABCC?@AA7;@@7?;;=55169>===A5909;09.9<==<;<;'81878>????798*999499+9:5:.555&5<<9>666<;;//)/)//)/7=8=>===A>???>>;>>>:=999.448884547=7<6625<<;:?:?@<==??::6::48==488:::3:8853333&394;;88<==8715/55554:1229?@;@954888282333(38859888::333333;;::::8858822265558/5559<<<4;454
@ATNG8:01617:06095
GATGGTAGCTATACGTATATCTATGTACTCATTCGTTTCGGAAGAGACAGGTACGTTAATAGTTAATAGCGTACTTCTTTTTCTTGCTTTCGTGGTATTCTTGCTAGTTACACTAGCCATCCTTACTGCGCTTCGATTGTGTGCGTACTGCTGCAATATTGTTAACGTGAGTCTTGTAAAACCTTCTTTTTACGTTTACTCTCGTGTTAAAAAATCTGAATTCTTCTAGAGTTCCTGATCTTCTGGGATGTGTGCGCAGTGCCTACCATCGAATCACGAAAGTCT
+
<<CB@BGCCBBBCDBBBCDCCCB9;;;:;BBC@CCCC>CD@D?BBBBCCD?BBBBC@B@BBCD?B?BDBBBBBBB?CCACC2AB>AABB=BBBB?BAA=88499?@9:49AAABBBB?BCC>B<BB=B?A@@<@@AA:<<AA>@>>>@@@>><::5;@A<AB<A<ADA????@C;?=<<<2<<A8<=>>=/<A<<=7====>>>==<4:::::&:888A>D<@@<@@@@>==<A:>>AA??9==<<5=888?>>>@@AA>>:166;7:///:5666@DFF:@==>
@ATNG8:01619:06071
GATGGTAGCGCACACATAGATACAGTACTCATCGTTTCGGAAGAGACAGGTACGTTAATAGTTAATAGCGTACTTCTTTTTCTTGCTTTCGTGGTATTCTTGCTAGTTACACTAGCCATCCTTACTGCGCTTCGATTGTGTGCGTACTGCTGCAATATTGTTAACGTGAGTCTTGTAAAACCTTCTTTTTACGTTTACTCTCGTGTTAAAAATCTGAATTCTTCTAGAGTTCCTGATCTTCTGGGATGTGTGCGCAGTGCCTACCATCGAATCACGAAAGTCT
+
89::48///9:<AB@;65--5----65528//////)/=8=9<<<666;7<<666:?:?BBB?C@CDCB@;=@C294444$4>8==DE>;99B:;6>==@:>CBABC@CDCJDCCB=@@=9=9=@@BB>>C?@@BB99:DCCBBBA@@@@@@@@?B@@:>>-0+0>>@CCBCC@??:::.94=999999':CABB>C;;;AACCCD@CDDD5AACCC@CACF?AABB@@@?B?BBCBBG@CBBB<B;;;@@A@AAB::9>:;@B=@?<<<7?:==<<<4<<99
@ATNG8:01623:06092
GATGGTAGGCGTGTGAGAGTCTGCCCAGAAGATCAGGAACTCTAGAAGAGTTCAGATTTTTAACACGAGAGTAAACGTAAAAAGAAAGGTTTACAAGACTCACGTTAACAATATTGCAGCAGTACGCACACAATCGAAGCGCAGTAAGGATGGCTAGTGTAACTAGCAAGAATACCACGAAAGCAAGAAAAAGAAGTACGCTATTAACTATTAACGTACCTGTCTCTTCCGAAACGAATGAGTACTGCGTCTCACTCTCGCCTACCATCGAATCACGAAAGTCT
+
//;;7;0000AB@ACBBCCA@@;;;)4<>@DD=>00+08=9<?=<B:B<AB@;;;;;;;;(:.9><A;;?>555)5:::>::(999)5.99,5;;5;665<::45055;>:BBC?AA@?@BCDFFDDCCCCB>AA;;8;BBCCCA@>A@C;;;;CBBBBCB@CCCCCC?BB?BCB@BBBBA;B9979BDDE3BB?BAAABCCBB>A>ABBB:=:>BCBB?A@@@@BC?B@BDF?CBA?ACCCCCCCBBABBCCCCBBBBBB<@@@=@CBBB?BCBB;;;6;AAA
@ATNG8:01627:06083
GATGGTAGCGAGCGAGTGTGTATACCAGAAGATCAGGAACTCTAGAAGAATTCAGATTTTTAACACGAGAGTAAACGTAAAAAGAAGGTTTTACAAGACTCACGTTAACAATATTGCAGCAGTACGCACACAATCGAAGCGCAGTAAGGATGGCTAGTGTAACTAGCAAGAATACCACGAAAGCAAGAAAAAGAAGTACGCTATTAACTATTAACGTACCTGTCTCTTCCGAAACGAATGAGTACCTCTCAGACGCTCGTCCTACCATCGAATCACGAAAGTCT
+
59<<7<@:556655>C@A@CCCBCFAABA@@<<<54.45<<<<=>>?BB>B>BCBBBCCC1C@CBCCCCCCBBB=BBAAAAA2AA>A4;;;&:9925CC@@BBA@>@@BB@CDC?BBBBCCCCCBCBBCCCE@DC::;;CCBBB@A?A@CCC@BCCCCCCC@CCCBBB?@@=@CA=@A::9.:??=@CCCD3BB@AAABBB@;;,00/>>>0/0/>BA@=ACBABBB7;7;AA;AAA>ACAAACC?CCCBBAAABBACCCC?ACC?C999B@FBBBCCC>B@@@
@ATNG8:01581:06115
GATGGTAGCACACGAGATCTCATCGTACTCATTCGTTTCGGAAGAGACAGGTACGTTAATAGTTAATAGCGTACTTCTTTTTCTTGCTTTCGTGGTATTCTTGCTAGTTACACTAGCCATCCTTACTGCGCTTCGATTGTGTGCGTACTGCTGCAATATTGTTAACGTGAGTCTTGTAAAACCTTCTTTTTACGTTTACTCTCGTGTTAAAAATCTGAATTCTTCTAGAGTTCCTGATCTTCTGGGTGCGCTACAGTCTCTCTACCATCGAATCACGAAAAGTCT
+
BBBB@CDEBBAG@@@@?BBAABGFBBBBB;;;.;AAA>BCAH@ICBCCCCGIFDCC?C@CCCD>B><BCDCCB<@7?>8;8'<<6==?<7<CBB<@::6:@<???>?A9>??>A@AA>ABB?B?BB@CBB==<A>>>:=<A<<<?======<=:;5888:==8=:=>>>@@>>>9;=AFD2@5837AAAA.=====3:;AAA>?>@@;@@@A/>>>@A=A<??<@@BB888;@<=>=@>>:9<<<2///:::>>B>>;;;>>=<<7///7<9<777/---)----
@ATNG8:01585:06117
GATGGTAGCACGAGTCACTCATATCCAGAAGATCAGGAACTCTAGAAGAATTCAGATTTTTAACACGAGAGTAAACGTAAAAAGAAGGTTTTACAAGACTCACGTTAACAATATTGCAGCAGTACGCACACAATCGAAGCGCAGTAAGGATGGCTAGTGTAACTAGCAAGAATACCACGAAAGCAAGAAAAAGAAGTACGCTATTAACTATTAACGTACCTGTCTCTTCCGAAACGAATGAGTACTGCGTCTCACTCTCGCCTACCATCGAATCACGAAAGTCT
+
55;<:=@A@CBC=CDCCCGCBA@?C<CCB?CDCCBB>BADDDBCCC@CCADACBBABABB2A@CCCCCCBB??>6<@;<<<;*4C<C.;;;*;BC?C9;;BBE;;:;ACC@CCD?BBDDCCBCCCCCCCCBC@CCAA?BBABBB:94;=A@@>AEBBAAAD@CCACCC?AB?BBB=AAAA@:AAA?BDCCC2CC?B?>>CBBBB?@<>>AB:=:=?BBB?AB@@@AA?B@CCC=CCDABBBBBBBBBBBBBCCCCABBBCC@DBB?BCBAA?BBAC@@@;@@@@
@ATNG8:01585:06154
GATGGTAGCTATACGTATATCTTGTACTCATTCGTTTCGGAAGAGACGGGTACGTTAATAGTTAATAGCGTACTTCTTTTTCTTGCTTTCGTGGTATTCTTGCTAGTTACACTAGCCATCCTTACTGCGCTTCGATTGTGTGCGTACTGCTGCAATATTGTTAACGTGAGTCTTGTAAAACCTTCTTTTTACGTTTACTCTCGTGTTAAAAATCTGAATTCTTCTAGAGTTCCTGATCTTCTGGCTCTCGTAGACAGATACTACCATCGAATCACGAAAGTCT
+
A@@@?CB@A@==@@@@:96;99.////9799069@D>AB=@;@?@@BBC>AAA@A>A<:::?:?466=B=DB=A@BFFEE1AB@CCCD7?CBB>BBB>BB=;;<BBC>BBBBBBBB@;;<@B@BCDBB?A@@CFCB?BBBAB>????CBBBBAC????@BB?B?CAAA?@@AB:==CCC5A=A<=:999+77333)--6---6//5-5222(2888816/55/55:9777262555555/35505...36669:=<<<@>>>?>5:;=;:3:=<:::919//-
@ATNG8:01586:06139
GATGGTAGAGAGAGCTCTCTCATCGTACTCATTCGTTTCGGAAGAGACAGGTACGTTAATAGTTAATAGCGTACTTCTTTTTCTTGCTTTCGTGGTATTCTTGCTAGTTACACTAGCCATCCTTACTGCGCTTCGATTGTGTGCGTACTGCTGCAATATTGTTAACGTGAGTCTTGTAAAACCTTCTTTTTACGTTTACTCTCGTGTTAAAAATCTGAATTCTTCTAGAGTTCCTGATCTTCTGGATATGAGTGACTCGTGCTACCATCGAATCACGAAAGTCT
+
@CCC@CBCBDBBA@@;?@BCCBCCD@?@BA;;6;EBC>DG@B@BBCDCBB@DDBBB?A?BCCE?B?BBBCCCCBC@BBBBB3BB@BBBC>CCCC?AAA?BB>>899@@:>?@@AABB?BB>=D=AAA@>>>@=A>>>=@??>>>C>>>@@@>><<9==><@B=A<;;:@@@A@@<@@BCB5C=A=@@@@?.;;;::3;=??BBB@@@<@@@@/@>>=A<@=??;?@@@===<B<BAABAA<?>>:>AAACA<=<@???AAADA>?;?@@@@;AAAA@@@9?>??
@ATNG8:01589:06117
GATTGGTAGTGCGTGAGAGAGAGACCCAGAAGATCAGGAACTCTAGAAGAATTCAGATTTTTAACACGAGAGTAAACGTAAAAAAGAAGGTTTTACAAGACTCACGTTAACAATATTGCAGCAGTACGCACACAATCGAAGCGCAGTAAGGATGGCTAGTGTAACTAGCAAGAATACCACGAAAGCAAGAAAAAAGAAGTACGCTATTAACTATTAAACGTACCTGTCTCTTCCGAAACGAATGAGTACGAGAGAGCACACGTGTCTACCATCGAATCACGAAAGTCT
+
://+/6994559445=<<@@@@;595)555.5===>;5;5:???6957;<7>9<>??AA?A1:6:===;:98333(3<=>????&==9=0;::40@@;00//<9;;?6?=@@<@BD>@A@?@@@@BBBAABBBC>@@@B@BBAAA@;;5;=@@>;?@A@A<@>@BBBAAA?BB?BBA=?>?>A;A>>;:99999%9@;@999<AAAA5873;::+22'294458=<:;<::7:8==>6=<=9==<BBABBBAAC99:?BCABAA@BBBB?A<<9A9>>B@ACC>C;;:
@ATNG8:01589:06135
GATGGTAGTGATACAGATCAGACACCAGAAGATCAGGAACTCTTGAAGAATTCAGATTTTTAACACGAGAGTAAACGTAAAAAGAAGGTTTTACAAGACTCACGTTAACAATATTGCAGCAGTACGCACACAATCGAAGCGCAGTAAGGATGGCTAGTGTAACTAGCAAGAATACCACGAAAGCAAGAAAAAGAAGTACGCTATTAACTATTAACGTACCTGTCTCTTCCGAAACGAATGAGTACTGCGTCTCACTCTCGCCTACCATCGAATCACGAAAGTCT
+
:=CG@CCCBBBCCCCCCCCCDEBEB@BBB@CCDBBB@C?CC@@<@B>BA?C?@AA;;:99$95@@BCC@CC;;;6;?@>===,9:442999&5;@=@BBBCCECC@C@CC@CBB?CBBBCCCCCCCCCCBCC@DBBD<??BBB@?@=@=A;;:;DDDECCC@BBBBBA?CC?CBB?AA???8???;?EEDE3BB?BAAACCCAA>A<?;@A;>;>ACBB?BBA@@CC@D@CDE=BA@>@BBCCBB??@BBBBB@@@CCCBB?BBB?BCBCC@EA@@;<<0;@AA
@ATNG8:01590:06110
GATGGTAGCTATACGTATATCTATGTACTCATTCGTTTCGGAAGAGACAGGTACGTTAATAGTTAATAGCGTACTTCTTTTTCTTGCTTTCGTGGTATTCTTGCTAGTTACACTAGCCATCCTTACTGCGCTTCGATTGTGTGCGTACTGCTGCAATATTGTTAACGTGAGTCTTGTAAAACCTTCTTTTTTACGTTTACTCTCGTGTTTAAAAATCTGAATTCTTCTAGAGTTCCTGATCTTCTGGACAGAGTTGCAGATACTACCATCGAATCACGAAAAGTCT
+
??AC@BBBBC<A=966@@CFEFKCBC@?@B@B<CCBC>CC?B:;;BBCCD@CDCCC?B?BCCC@B@BBBCBBBAB8AA;?;1??:A???8>AA@<??A?AB@BBCBCC>ACBBBBBB@CBB<?<?BAB?@??:=<;:6:==DAB;:;A???@<::6---0--)-4::?@???@@=>9:;<.:)/)//////%/;9992=@@>>=>>888(8:::*:=>77177//*/:::::;;><A?<<//-/<<9==@@@@A<>>>ABCAAAAA;>>>BB=B?>88888)8>>>
@ATNG8:01591:06127
GATGGTAGCACGACACGACGATGTGTACTCATTCGTTTCGGAAGAGACAGGTACGTTAATAGTTAATAGCGTACTTCTTTTTCTTGCTTTTCGTGGTATTCTTGCTAGTTACACTAGCCATCCTTACTGCGCTTCGATTGTGTGCGTACTGCTGCAATATTGTTAACGTGAGTCTTGTAAAACCTTCTTTTTACGTTTACTCTCGTGTTTAAAAAATCTGAATTCTCTAGAGTTCCTGATCTTCTGGGATGTGTGCGCAGTGCCTACCATCGAATCACGAAAGTCT
+
?ACD@DFCBC;;6@EDBC;;66CCCCBBBBAA?ACDD?CC?CAEFBBBBBACDCCB@C@BBA@>@@CCBBC??=@:999:9)37-99989&7<<=<A?C=@A<:99A@@=AAAABCAA=ACC?D?B>?>AAAA;@@@A8==>>@@@@@A@@@>>>@;??A=BA:>;>@A@??ADD=A;;;;/;4:4:====+<>;;;3;@?@AC?>>>?4====='====B=F<888?>>>;;5;188@@@B<=:::2:///=<<=>>AA???<ABB<=:;:=7;<<==>D:@;;;
@ATNG8:01595:06114
GATTAGCACGACACGACGATGTGTACTCATTCGTTTCGGAAGAGACAGGTACGTTAATAGTTAATAGCGTACTTCTTTTTCTTGCTTTCGTGGTATTCTTGCTAGTTACACTAGCCATCCTTACTGCGCTTCGATTGTGTGCGTACTGCTGCAATATTGTTAACGTGAGTCTTGTAAAACCTTCTTTTTACGTTTACTCTCGTGTTAAAAATCTGAATTCTTCTAGAGTTCCTGATCTTCTGGACAGAGTGTGCAGATACTACCATCGAATCACGAAAGTCT
+
BBB?BBAA@:;;BA9;;;69@BCBBBBB@@?@CDD>CC@CBCCCCCCC@CCBBB@C@CBCC@C@CEBBBCCBC@@??@?2@A=@>>?8?BCC@BAC?CC9::@CBB?BBACBBBB<@?B?C?CCACBB@@<@@AA<AA@>;;<B@@@AA?@@A<>>><AA<@<@A@@?AAAB=D@@@@6@8=8<<===+9;333)------;;;@=@??>*9;;;A;A;??:@??A;;;:=:>>@@A@7;;>:=AAA>>>>A@A@AA===>>>:@>@>@;??BA>>?8?AAB
@ATNG8:01596:06136
GATGGTAGTATAGAGCTCTACATAGTACTCATTCGTTTCGGAAGAGACAGGTACGTTAATAGCTAATAGCGTACTTCTTTTTCTTGCTTTCGTGGTATTCTTGCTAGTTACACTAGCCATCCTTACTGCGCTTCGATTGTGTGCGTACTGCTGCAATATTGTTAACGTGAGTCTTGTAAAACCTTCTTTTTACGTTTACTCTCGTGTTAAAAATCTGAATTCTTCTAGAGTTCCTGATCTTCTGGGTCTATGCTCGTCGCGCTACCATCGAATCACGAAAGTCT
+
;<AC@CBBBCB@?AHCCBCCCDCBBCBABB;::;BAC=DD@B@BCCCCBB?BCCBB=?=?AACAB?BBBBDDCBB?BBDDD3CB>AA@@9?AAA?BBB?CC7:9ABBD?BBBB@AAA;??A;>;>EBB@@?>:?CAA8===<==>AA???@@@??=?@A<AA<@<??@@@A>>><>::::2:=C<<8888,99:;<*//7///:==><@@A@/@ADDD;D<AB<@@@@A@@;?<=>>C@@<@@@@:@>>>>C@@@??==>BBA>?:=<=<B;????>>>7>A??
@ATNG8:01598:06111
GATGGTAGCTATACGTATATCTATGTACTCATTCGTTTCGGAAGAGACAGGTACGTTAATAGTTAATAGCGTACTTCTTTTTCTTGCTTTCGTGGTATTCTTGCTAGTTACACTAGCCATCCTTACTGCGCCTCGATTGTGTGCGTACTGCTGCAATATTGTTAACGTGAGTCTTGTAAAACCTTCTTTTTACGTTTACTCTCGTGTTAAAAATCTGAATTCTTCTAGAGTTCCTGATCTTCTGGTAGAGCGTGCATATATCTACCATTGAATCACGAAAGTCT
+
@;BC@BCCCBBCDDCCCBCCCICBCBB@BB@A;ABGD?DD?B?CDCCDCC@@@ABB>A@BBCD?C?BCDCBBBBB?@@@@@.=<8<<??8?BAD@BAA?:98:?ADBB?ABBBDBBA@AAC4859;;;??@<??CCB=???????AB???C@A@A7;;@=AA<@<@@A??=><<688?BA5A;A;=9999,9;777)--6---966:07665$255::6=588089<9>>><A:;=A=>==C==9<99///:::;;;=;;;EGAA7;<<??;>;;;===4=<<<
@ATNG8:01599:06120
GATGGTAGCGCATATCAGCGCAGCCCAGAAGATCAGGAACTCTAGAAGAATTCAGGTTTTTAACACGAGAGTAAACGTAAAAAGAAGGTTTTACAAGACTCACGTTTAACAATATTGCAGCAGTACGCACACAATCGAAGCGCAGTAAGGATGGCTAGTGTAACTAGCAAGAATACCACGAAAGCAAGAAAAAGAAGTACGCTATTAACTATTAACGTACCTGTCTCTTCCGAAACGTATGAGTACTATGTAGAGCTCTATACCTACCATCGAATCACTAAAGTCT
+
DCCCAG<66>@BBBBBCDAABCBBB>BCD@CBCBCC@C?CCBBBCC@BB?B?BBC<@@A@2A?BBCBBBBB;;:0;A99:::):@<?4:99*9?A=ACCCCBB;::0;>BB>CCB=AACBBBCBCCBBBCDBC@CCCC@CCCBCB??<A?CBB@BCGDDCDC@BBBBBB?CC@BBB=>>?@>8@9928???@2@A=>>?AABBBB?B?CCDD>B?BCCBB?@@@ABBB?B@BBB=B;;<DBBBBCCAAABBBBBBCCCCBBBB?BAA>AB@@D=AAB>::A5B@@@
@ATNG8:01602:06145
GATGGTAGCGCACACATAGATACAGTACTCATTCGTTTCGGAAGAGACAGGTACGTTAATAGTTAATAGCGTACTTCTTTTTCTTGCTTTCGTGGTATTCTTGCTAGTTACACTAGCCATCCTTACTGCTCTTCGATTGTGTGCGTACTGCTGCAATATTGTTAACGTGAGTCTTGTAAAACCTTCTTTTTACGTTTACTCTCGTGTTAAAAATCTGAATTCTTCTAGAGTTCCTGATCTTCTGGACGACGCGCACTGACACTACCATCGAATCACGAAAGTCT
+
:<:<8=666=BCBBB;;;;;<<<<<<<A@@;;2;@@@;@C=A>BBCBBAA;AA;>@<C<BC@@<A=@CB@9;6==266A?A+>>9???C=@AA@=@@>?@@899ABBB@DDGCCC;;5;A@5;7;BCCCCDB@CCBB?BADCCBAAABBAB@A@C?BBC@@@=@?BABBBBBCC9;;BBA7B=B=;;;;;*;ABBC=BBCBEBCBBB;A@@@,@CB;;:;>BB@CBBBB;;8;>ACBBBC?BBB@BC;;;BACBCEAABCCCDCB@CBBBD@BBBDFHE?ABBA
@ATNG8:01606:06131
GATGGTAGATATATGCACGCTCTACCAGAAGATCAGGAACTCTAGAAGAATTCAGATTTTTAACACGAGAGTAAACGTAAAAAGAAGGTTTTACAAGACTCACGTTAACAATATTGCAGCAGTACGCACACAATCGAAGCGCAGTAAGGATGGCTAGTGTAACTAGCAAGAATACCACGAAAGCAAGAAAAAGAAGTACGCTATTAACTATTAACGTACCTGTCTCTTCCGAAACGAATGAGTACGTATCTATGTGTGCGCTACCATCGAATCACGAAAGTCT
+
;<AB;CCCDCCB@@@<CCHKCBBCC@CCC>@AABBB?B>BBB@@?C@BA>A=::8<899:)94:?@BBBECBBB:??AAA@@,=@;?8ABB8CBB@B@AAFBAAC?B?BB?BBC@BCCCCBBDCCCCCCCCC>AA;;6;BAAAB@@>BACCD@CCCCCCCC@CCCCBB@BB?BCC?@@9::2:CC@CCCCD3>><?BBBCD@@@,0*0==9)/+/=AAA?DB;;;@C@D@BBA:>??9:::ACCCBBBBBBBBBBBBBA@@BA=8==?==9==@>;;;0;;::
@ATNG8:01607:06152
GATGGTAGTGTCATATGAGAGTGTGTACTCATTCGTTTCGGAAGAGACAGGTACGTTAATAGTTAATAGCGTACTTCTTTTTCTTGCTTTCGTGGTATTCTTGCTAGTTACACTAGCCATCCTTACTGCGCTTCGATTGTGTGCGTACTGCTGCAATATTGTTAACGTGAGTCTTGTAAAACCTTCTTTTTACGTTTACTCTCGTGTTAAAAATCTGAATTCTTCTAGAGTTCCTGATCTTCTGGTCTACTACACTGTACTCTACCATCGAATCACGAAAGTCT
+
55<>;CCDCCCCDA<;>C@?CCCFECA@@@9<39444)5=<B?BCBBBCCAGC??C<B@DCDC@J@CCCCCCCBA=;;;;;*4<9>CCF>B9;5:@9945=:>@AAAF@CDCCCCCCACBCBC@CCCCB@;;9<BDDABBBCGCCCC;;;BBBAB?C;;9;B?B>BBBBBAB@@>@CCDC;C6;6:@@@@,@@;;;09@@====0/0;AAAA0>>@?B@B=AA?A@BBA:;69=A?@C@@=?@B@CBBBFHGBAABAAABBBC;<5;;;@@=@DCBCBC=B@@@
@ATNG8:01613:06131
GATGGTAGCTCACGTACGTCACACGTACTCATTCGTTTCGGAAGAGACAGGTACGTTAATAGTTAATAGCGTACTTCTTTTTCTTGCTTTCGTGGTATTCTTGCTAGTTTACACTAGCCATCCTTTACTGCGCTTCGATTGTGTGCGTACTGCTGCAATATTTGTTAACGTGAGTCTTGTAAAACCTTCTTTTTTACGTTTACTCTCGTGTTTAAAAATCTGATTTCTCTAGAGTTCCTGATCTTTCTGGCTCTCGTAGACAGATACTACATCGAATCACGAAAGTCT
+
CCBB=BCDDCCBBBCCCCCBBCDDBBBCCC@@>@DDG=CB@C@CCCCBCC?CDDCC?C?BBBC?C?CCCCAAACD@CDCCC3BB?AAAA=BCCB@@<<900*0::>///+7AABBACC@CAA17728?=A@@@@<@BBA;@>>===>>ADAA?=>>A9;///)//)/7==@???@@B<@@@@>5@=D<A====='=>666)--3---8999:(5522$26669;;3252BAA?88387;;AAAAA6;7:7<<///:====<?ABDDB=>=>>===8<>A<<<=5==:;
@ATNG8:01613:06148
GATGGTAGTGCGTGAGAGAGAGACCCAGAAGATCAGGAACTCTAGAAGAATTCAGATTTTTAACACGAGAGTAAACGTAAAAAGAAGGTTTTTACAAGACTCACGTTAACAATATTGCAGCAGTACGCACACAATCGAAGCGCAGTAAGGATGGCTAGTGTAACTAGCAAGAATACCACGAAAGCAAGAAAAAAGAAGTACGCTATTAACTATTTAACGTACCTGTCTCTTCCGAAACGAATGATACACACTCTCATATGACACTACCATCGAATCACGAAAGTCT
+
55<>:>CBBBCCDCCBBBBDDDBBA>BCC@CCCCCD?B@CBBBBBC>AA@CACCBBCCCC3D=??BCCFCC@?>6;<9;<<;*4B<@.;;;;*:AB=C@AADDD;:9;@DCACCD@DC@AABBCCCCBBBBDD@DCBB>BABBBBBB@B?BBB@CBBBBCCC@CCCBBB?BB@????BA???8=>>;:99999%9@:A9:9AA@00,059;666)/)8>AA@=@@@BBDB@B@CCD?FCC>AAACCCCAAABBBBBCABBCDBAAAC@CC?;;7;=CC;;;8;B@@
@ATNG8:01615:06123
TATAGGCGAGAGTGAGACGCAGTACTCATTCGTTTCGGAAGAGACAGGTACGTTAATAGTTAATAGCGTACTTCTTTTTCTTGCTTTCGTGGTATTCTTGCTAGTTACACTAGCCATCCTTACTGCGCTTCGATTGTGTGCGTACTGCTGCAATATTGTTAACGTGAGTCTTGTAAAACCTTCTTTTTACGTTTACTCTCGTGTTAAAAATCTGAATTCTTCTAGAGTTCCTGATCTTCTGGGCTGCGCTGATATGCGCTACCATCGAATCACGAAAGTCT
+
BBCCC@CCCCCCBB?AA000AA=<@DCBB@BCCC>BB?C@CCCCBBB@CCCBC@CBCCBB?B@CECCCCDCC@CCCCC5DC?BBBB=@D@A>BCC?CE?AA@BBB@CEGDBCBC?BBC@C@DCBBCCCC@CCCC?CCCCCBBBCBBBCBBBB@CBA?AE?B>AACCCDCCDACCCCC<B?B@CCFDE5DCAAA>BADCCCCCEC=@@@@1@BBDC@F@BB@CDDCCBB?B?CCCBBB>A@BA<@AAACCCBCCCCCCBCCCC@BBBBB?BCCDBBB=BA::
@ATNG8:01616:06152
GATGGTAGACATATCGTACTCTCTGTACTCATTCGTTTCGGAAGAGACAGGTACGTTAATAGTTAATAGCGTACTTCTTTTTCTTGCTTTCGTTGGCATTCTTGCTAGTTACACTAGCCATCCTTACTGCGCTTCGATTGTGTGCGTACTGCTGCAATATTGTTACGTGAGTCTTGTAAAACCTTCTTTTTACGTTTACTCTCGTGTTAAAAAATCTGAATTCTTCTAGAGTTCCTGATCTTCTGGGCTGCGCTGATATGCGCTACCATCGAATCACGAAAGTCT
+
CC@?7;==<>?@A;66?>;;<::9@C::;C@@>@ABA<AC?A>BA;;5?:8<>AAA?B8:5;;7<8ABAAA>>8@;;;<<=+:@@B998(777,78;;7877/773;8<8=999855999>:4=8<A:888::6=?>?:==>A;;;BAA=>>;;;A<??A>@@;??@ABAAA??:===>>1;5;;=====+<====5===?A><;//)/5555$58:75285>?;????@@@<@<???@@@;:9==6=///;666:======@???=>>>AB=B@@@???8?;;:
@ATNG8:01616:06157
GATGGTAGGCGACATACATACGCGCCAGAAGACAGGACTCTAGAAGAATTCAGATTTTTAACACGAGAGTAAACGTAAAAAGAAGGTTTTACAAGACTCACGAACAATATTGCAGCAGTACGCACACAATCGAAGCGCAGTAAGGATGGCTAGTGTAACTAGCAAGAATACCACGAAAGCAAAAAAAGAAAGTACGCTATTAACTATTAACGTACCTGTCTCTTCCGAAACGAATGAGTAACTGCGTCTCACTCTCGCCTACCATCGAATCACGAAAGTCT
+
<@<=8=6645:=>;;;?>>B;:;?B<@>C>AACCC@ABBCCA@@?BC?C?BAB;;;;;)9:=@@??>BB<=C;4344444$49494;<<+;//)/////79;<:==9<<<:CBCCCCCCB@@@@DCCC?BBAB8;;@????A?C>A@A7::<<<<==9=<<<:828;5666(///6818/333333"337(79777667717,377846267:8828575553.3133;0.--049--.727555222587789556;699;-52225-5555/..'.3..
@ATNG8:01618:06144
GATGGTAGAGAGAGCTCTCTCATCGTACTCATTCGTTTCGGAAGAGACAGGTACGTTAATAGTTAATAGCGTACTTCTTTTTCTTGCTTTCGTGGTATTCTTGCTAGTTACACTAGCCATCCTTACTGCGCTTCGATTGTGTGCGTACTGCTGCAATATTGTTAACGTGAGTCTTGTAAAACCTTCTTTTTACGTTTACTCTCGTGTTAAAAATCTGAATTCTTCTAGAGTTCCTGATCTTCTGGTATACACACTCGCTCGCTACCATCGAATCACGAAAGTCT
+
@AAA=ABCABBBCBBAAACCCCC>B@;?BBCCACDDD>CC@CACCBBBBC?CCCCC?B?AACC@D?CAAAAABBB?>===>.;A=ABBB>CCBB>ABC?BB=779AAA=AAAAA@A@?AB?<@<@CA@>@@@=A@>>9;;;@@@?===@@A=88:;??@=??<?<???@@@@AA;AAAAA5B:<667666(7<?AA9A@@@@@@@7668EDD/A::;A=A<@@<@AAB==><@=???A?=8>;;7;C<<=<<>><B@@@@@@>>>;??==A;AAA?=>?9?@@>
@ATNG8:01621:06112
GATGGTAGTAGTACACTAGTCATACCAGAAGATCAGGAACTCTAGAAGAATTCAGATTTTTAACACGAGAGTAAACGTAAAAAGAAGGTTTTACAAGACTCACGTTAACAATATTGCAGCAGTACGCACACAATCGAAGCGCAGTAAGGATGGCTAGTGTAACTAGCAAGAATACCACGAAGCAAGAAAAAGAAGTACGCTATTAACTATTAACGTACCTGTCTCTTCCGAAACGAATGAGTACGTGTGACGTACGTGAGCTACATCGAATCACGAAAAGTCT
+
:::=?BBBBBBBB=BBBBABCBCBB@C;;7;@AB;;299@BAACA@<@A@B@BCCBBBBB2A?AC@@ACBBDDE>??@BAAA2AC>C5;;;.;AA=BBCCCCB@@<@=;;6;BA=B@@?A@CDCCCEDDCCC@DB@A>@@@@BAAA?C@BBB@BCCE<;;C@CECCCC=A@=?@A;@?00,/:959:???0==>@@A@DCCCA<@9@555:>595???<A<<<CB=4=9===59>;8:==BCCBBBDCBBBBCBBBB999AABBAABAB?@>>>9999*9800
@ATNG8:01625:06117
GATGGTAGCGCGACGAGCGTAGACCCAGAAGATCAGGAACTCTAGAAGAATTCAGATTTTTAACACGAGAGTAAACGTAAAAAAGAAGGTTTTACAAGACTCACGTTAACAATATTGCAGCAGTACGCACACAATCGAAGCGCAGTAAGGATGGCTAGTGAACTAGCAAGAATACCACGAAAAGCAAGAAAAAGAAGTACGCTATTAACTATTAACGTACCTGTCTCTTCCGAAACGAATGAGTACGATGAGATCTCGTGTGCTACCATCGAATCACGAAAGTCT
+
45;<:>GBBBCBCBBBECCCCBBBB=BBB?BBCGBB>B>BBBAAAB>AA=@;=?>98999'96<<;ABA>:378*97:99944#9<7<2555&5<A9<A<A@@@9;8;?CC@CCD@CCCCCBBBCCCDBBBBB?BBBB?CCFCCB??9@=B@@<@BAAACC>AABBBB?BB?B@=8=97778*97928AA?=+4444:::=8>??4:58>>>+0,0:<;=:==@ABBB@C?BBB<BCCABB@@@@@@?@BBBB@@@BCBBBBBBBB?BBBBB?BA???AA<AAAA
@ATNG8:01626:06148
GATGGTAGTGTCATATGAGAGTGTGTACTCATTCGTTTCGGAAGAGACAGGTACGTTAATAGTTAATAGCGTACTTCTTTTTCTTGCTTTCGTGGTATTCTTGCTAGTTTACACTAGCCATCCTTACTGCGCTTCGATTGTGTGCGTACTGCTGCAATATTGTTAGCGTGAGTCTTGTAAAACCTTCTTTTTACGTTTACTCTCGTGTTAAAAATCTGAATTTCTTCTAGAGTTCCTGATCTTCTGGTAGAGCGTGCATATATCTACCATCGAATCACGAAAGTCT
+
ACBD?BCCCB@BCCCCCCCCBBBCC@@@CCB@>AA@A<BA?BACCCCCCC@CHEDD?D?CBBC?C?CDCCBBDCA=;;;;;*;C>BCBF?CDBB?BCJ@DD?AAAD;;:9;CCCICCC@CCC@D@CDCCAABC@CBAA@DDDBBBCCCDEABB@@@=A@C@BB@BCDCDDCBCBB>ABBBB;BAE?BBCDE5CB;;;7;CCBCBGAA@=AAAA0AAAAB4;;0;B@DCBB@;;6;?BCCCCE@CBB>BACBBCECEDBBBCBBBBCC@B:;;;?BBBCBBB<BBAA
@ATNG8:01579:06167
GATGGTAGTATAGAGCTCTACATAGTACTCATTCGTTTCGGAAGAGACAGGTACGTTAATAGTTAATAGCGTACTTCTTTTTCTTGCTTTCTGTGGTATTCTTGCTAGTTACACTAGCCATCCTTACTGCGCTTCGATTGTGTGCGTACTGCTGCAATATTGTTAACGTGAGTCTTGTAAAACCTTCTTTTTACGTTTAACTCTCGTGTTAAAATCTGAATTCTTACTAGAGTTCCTGTATCTTCTGGGTCTACGCTCGTCGCGCTACCATCGAAATCACGAAAGTCT
+
BAAA@CDCCBCBB=CBBBBCCBBABHDCC@:;8;@@A;AD@B8;;:BA@@;@@:9:<A9=>;;2;9===>A993;27><=91>@?=A==6477@A;A@=888/8<=;;;6:BA;;;>>:<>=0808::9<665:>>>@;B>>>>>>?>>>;888>>18666<<4:6:@@666;==+//666-6)/,7=BAC/BB@@@:@<>>>???===5677-6///8384>>;<AA>=9984949./.;<<.3244.2,,,,,555-..333999;<<;;788-8AAB@@@6==-,
@ATNG8:01579:06184
GATGGTAGCTATACGTATATCTATGTACTCATTCGTTTCGGAAGAGACAGGTACGTTAATAGTTAATAGCGTACTTCTTTTTCTTGCTTTCGTGGTATTCTTGCTAGTTACACTAGCCATCCTTACTGCGCTTCGATTGTGTGCGTACTGCTGCAATATTGTTAACGTGAGTCTTGTAAAACCTTCTTTTTACGTTTTACTCTCGTGTTAAAAATCTGAATTCTTCTAGAGTTCCTGATCTTCTGGGTGTATCAGCGAGTATCTACCATCGAATCACGAAAGTCT
+
;;BD@BCCCCCDDBBBBBFCGFGBBACCCDAB@ABBG>CC?C@DEBBA::8;CCDD@D@DCBB?A@CDCAAB=>>9A<===+;:5==C=6;AADACBB@BB9:9ABAA>AACAAABB?BAA=A?A@@A????;>>AA:<:;:==>@@@@AA>==><:;;=??<?;??@CB@@@A;>>@@>.<19177889)7;6868(79;;====7738BBC/@:;;B<?<>>;>C??888=B=A?@@@@777@@6///<;;;<A:::>>>9:995:///:6::7;;==6<:;;
@ATNG8:01580:06164
GATGGTAGTATCTGCACACTCTGTCCAGAAGATCAGGAACTCTAGAAGAATTCAGATTTTTAACACGAGAGTAAACGTAAAAAGAAGGTTTTACAAGACTCACGTTAACAATATTGCAGCAGTACGCACACAATCGAAGCGCAGTAAGGATGGCTAGTGTAACTAGCAAGAATACCACGAAAAGCAAGAAAAAAGAAGTACGCTATTAACTATTAACGTACCTGTCTCTTCCGAAACGAATGAGTACACATCGTCGTGTCGTGCTACCATCGAATCACGAAAGTCT
+
:::<=A??BBCB@;;;666<<@>A@9?;5.5999;<8<=@ACA@@B?@@@DHCCB????<,<3::???<@?777)89;9>>>+<?8;.999&9==9>;A@@==00+/39:6?@D899@@@BBBCCCCCBBAB@BA@@=@@@@@AAA>B?B;;8:DAACBBC@BBB:::?BB@A@@9<<8788*7781999998%8=9>ABBBBB><;<;85@E=F=??@;<8;BAACCC@B@CCC>BBB?ABAAABBCCBBBBBBBAAAABBBBCCD@B???A=@BBAAAB=B?@?
@ATNG8:01582:06204
GATGGTAGTGTCAGTGCGCGTCGTCCAGAAGATCAGGAACTCTAGAAGAATTCAGATTTTTAACACGAGAGTAAACGTAAAAAGAAGGTTTTACAAGACTCACGTTAACAATATTGCAGCAGTACGCACACAATCGAAGCGCAGTAAGGATGGCTAGTGTAACTAGCAAGAATACCACGAAAGCAAGAAAAAGAAGTACGCTATTAACTATTAACGTACCTGTCTCTTCCGAAACGAATGAGTACACATCGTCGTGTCGTGCTACCATCGAATCACGTAAGTCT
+
BBBD@CCCCCCCDBBBCBBCCCECD@CCC@CDCCBB?B=@@CCCCC@CC?C@BA?77777'7<ABBCBABAACD>BBBCCBB5@@;@5;;;.;BC@CFIFCCDCB@CACF@CCC@BAAABCCCEDCCCCCCC?CCBC?BBCCBB@@<A=AAA?ABBCBCCC?AAAAAA?CC@BBB>>>BAA8@9939AACC3BB?BBBBBBBBA<A<@>>=:>=?>BBB>ACBBBBB?B?BBD>CBB?BCBBBBBABABBBCCCBBAAA@@@ABB?BBBBB?BCAAAAA?CCCB
@ATNG8:01583:06170
GATGGTAGTACATGATAGACGACACCAGAAGATCAGGAACTCTAGAAGAATTCAGATTTTTAACACGAGAGTAAACGTAAAAAGAAGGTTTTACAAGACTCACGTTAACAATATTGCAGCAGTACGCACACAATCGAAGCGCAGTAAGGATGGCTAGTGTAACTAGCAAGAATACCACGAAAGCAAGAAAAAGAAGCACGCTATTAACTATTAACGTACCTGTCTCTTCCGAAACGAATGAGTACTGCGTCTCACTCTCGCCTACCATCGAATCACGAAAGTCT
+
:9:58===BBDDAA@BABADBBBBB9=6616<<556268<??=B?A=@A=A?@=9999:;$95>>6;6>ICCCC?BBDBCCC5@@>@?BCB;CBC@BFCABBAA@?C@@A?@CD?BCCCBCCBBBBBBACBB>BBBB@CDCBCD;;9;@CBC?BBBDCBBC@CCCCBB@DC@B@?5::@@?9>::39:999(7?8<9??BA?AD6:49@@@<A?BBGCC9:;@@@@D<@>@BB=AAA6;:>??A@9:9?AA@BBCA@ABBC@CBD?B;;;A>AAACAAA;A<;;
@ATNG8:01595:06172
GATGGTAGACATATCGTACTCTCTGTACTCATTCGTTTCGGAAGAGACAGGTACGTTAATAGTTAATAGCGTACTTCTTTTTCTTGCTTTCGTGGTATTCTTGCTAGTTACACTAGCCATCCTTACTGCGCTTCGATTGTGTGCGTACTGCTGCAATATTGTTAACGTGAGTCTTGTAAAACCTTCTTTTTACGTTTACTCTCGTGTTAAAAATCTGAATTCTTCTAGAGTTCCTGATCTTCTGGATATGAGTGACTCGTGCTACCATCGAATCACGAAAGTCT
+
55<<:>CCBBBCBCDDDDDDDCCCCBBBCDCB?B@@@;@B?B@BAABCCC?BCA??<@<@B@A>A9ABBBB??8A69??>@1A?<>778(9>>>>@A@<@@<???@AB<?@BB=AAA:>>?<?<@>A==888;>=>>;===??AAA@>>=>>8888====?>;><?FBB???AA:>====2<9=4::;::*<:9::1;>?===>>8818888(7:;:A=B;@@=A>>>>??:=:=B===><>??<>>@@A;;;;@===BA@@?AA=BBA>><>A@;;;D;>=>>
@ATNG8:01596:06191
GATGGTAGGACGAGCGTCTGAGAGGTACTCATTCGTTTCGGAAGAAGACAGGTACGTTTAAATAGTTAATAGCGTAACTTCTTTTTCTTGCTTTCGTGGTATTCTTGCTAGTTACACTAGCCATCCTTACTGCGCTTCGATTGTGTGCGTACTGCTGCAATATTGTTAACCGTGAGTCTTGTAAAACCTTCTTTTTACGTTTACTCTCGTGTTAAAAATCTGAATTCTTCTAGAGTTCCTGATCTTCTGGGCAGACTCTCACACGCCTACCATCGAATCACGAAAGTCT
+
8844.4447:77////777:;<>>:665>=55.5444(44./3--(-----(-55777)55)59991626A@;///)/9)/////$//)54<<25555.599499.55555;:<<<>655=5555=?<>>0/0//=:==7>8999999555:555;;==9=?>8:96;*0*/0/45955.5;==>2?:<7/////$///;;1>;;;;;;9<<.5555$59;<?:@<==:>>>>BBB?B>A;:;:;=@@AA<ACBCB;;;;?;:;:A499B?B====<>>====<4<696
@ATNG8:01599:06167
GATGGTAGCTCGCTGATGATATCTCCAGAAGATCAGGAACTCTAGAAGAATTCAGATTTTTAACACGAGAGTAAACGTAAAAAGAAGGTTTTACAAGACTCACGTTAACAATATTCAGCAGTACGCACACAATCGAAGCGCAGTAAGGATGGCTAGTGTAACTAGCAAGAATACCACGAAAGCAGAAAAAGAAGTACGCTATTAACTATTAACGTACCTGTCTCTTCCGAAACGAATGAGTACTGTATCTATGTGTGCGCTACCATCGAATCACGAAAGTCT
+
//:;7;;=<;>A@;;5555;:>696:>>?;>>>===;?<@@><<;:.54048<<555<<<)94:98:;::888=388@AAAA2AC@B5;;;-:BC>@AAB?A@9;69?@?<ABB?<ACCCCCCCBBBBC;;:;;;G@B@@AB;:89@;@:94:@A@AAAB<?>@@@B?CB<8786=:::;5;00/9999,6957888<:::73735337(.(..0/<7B>>>=<A=?:==>7=?>=BBCCBBBBBBCBAAB999@:::??>AB<77755055=<@=B<A@A8
@ATNG8:01600:06164
GATGGTAGTGCGTGAGAGAGAGACCCAGAAGATCTGGAACTCTAGAAGAATTCAGATTTTTAACACGAGAGTAAACGTAAAAAGAAGGTTTTACAAGACTCACGTTAACAATATTGCAGCAGTACGCACACAATCGAAGCGCAGTAAGGATGGCTAGTGTAACTAGCAAGAATACCACGAAAGCAAGAAAAAAGAAGTACGCTATTAACTATTAACGTACCTGTCTCTTCCGAAACGAATGAGTACGAGAGAGCACACGTGTCTACCATCGAATCACGAAAGTCT
+
44<>:>CBB<=>;;?BBBAA=B;;;)5A>9@CIBB=9;7;CA995C<?@;@=???CDCCC2B>AABBBCBBBCB>98;@???,:;593===4=?@?@@ABAA@AA@C@CC?CCC@CCCCCCCCDDDCCCCBB@BA@@@CECCBCAC?B?B::7;CBBCBBC?CCCBAA=@@;???799ABC=999;999999%:>=?A=B@;AA?<?=::>A5@:A@CCC@CBBAABB?A>ACC=BBB=@A@BDDBBAAAFCCB>??@A@???@@@<AAA>>8<69794808<>;
@ATNG8:01603:06193
ATGGTAGTATATCGCGTCGCTATCCAGAAGATCAGGAACTCTAGAAGAATTCAGATTTTTAACATCGAGAGTAAACGTAAAAAGAAGGTTTTACAAGACTCACGTTAACAATATTGCAGCAGTACGCACACAATCGAAGCGCAGTAAGGATGGCTAGTGTAACTAGCAAGAATACCACGAAAGCAAGAAAAAAGAAGTATGCTATTAACTATTAACGTACCTGTCTCTTCCGAAACGAATGAGTACATAGATATACGTATAGCTACCATCGAATCACGAAAGTCT
+
;<=:=BCCCCBBBBC=;;CDCDBG@CAB?DB@;;9<@;@CCABAC@CI?@=;;;@?DCD1B>@@?:AA@AA@@@8?=44444$44.97BBB2B=B9=BBBAA@00,/<>>:>@BABAACCDCCCCCDCBB@C@DDCC?BBBBBBAB=B?D??>?DCCBACA?AAABAA?BC@AAA599??<5===9::9999%9@@A?>?ABA>D7;7:AAA<><>?B@@>@C??@BB@C?BBB?CBB?BACCBBBCCCCAAACCCA@>>=>=A?A<A???@<@@AA99929988
@ATNG8:01604:06189
GATGGTAGGACGAGCGTCTGAGAGGTACTCATTCGTTTCGGAAGAGACAGGTACGTTAATAGTTAATAGCGTACTTCTTTTTCTTGCTTTCGTGGTATTCTTGCTAGTTACACCTAGCCATCCTTACTGCGCTTCGATTGTGTGCGTACTGCTCAATATTTGTTAACGTGAGTCCTTGTAAAACCTTCTTTTTACGTTTTAACTCTCGTGTTAAAAATCTGAATTCTTCTAGTAGTTCCTGATCTTCTGGGCAGACTCTCACACGCCTACCATCGAATCACGAAAGTCT
+
44::5:=A7;::<<555555::>>=@@::5@@=A??D=BC>A?ACCA@@>495=59.575559.5.6;;9<<<55.55555$5:59779///--05-/)/949<=<95(----(--55059:4:5;;;>>>>@7;;6646>>AC@@@AA@@B><<6;499,9=3=:=>@9>:55.5.5:;;<0=8=9>>>>=(97////&/)//5955555.5;;;(;;;;;7:5;;499;4455<7<9=<<<<<;=B=F7@@A@99/9=//0==:7=99.49449.445566>066<<
@ATNG8:01606:06169
GATGGTAGCGCACACATAGATACGTACTCATTCGTTTCGGAAGAGACAGGTACGTTAATAGTTAATAGCGTACTTCTTTTTCTTGCTTTCGTGGTATTCTTGCTAGTTTACACTAGCCATCCTTACTGCGCTTCGATTGTGTGCGTACTGCTGCAATATTGTTAACGTGAGTCTTGTAAAACCTTCTTTTTACGTTTACTCTCGTGTTAAAAATCTGAATTCTTCTAGAGTTCCTGATCTTCTGGATAGCGACGCGATATACTACCATCGAATCACGAAAGTCT
+
:<==@CCCBBBCBBBDDCCCCBBBCA@@D<;;<CCF>BC@C@BBBDCCC?CCCCC?C>CBCB@D?EEBBBCCBB@CDDDD5EC?BBB@:@@AB@BCDBCC?BAAC;;:9;EEDECCC@DDD@C@FCCCCCCC@CCCC?CCBBC@@@BCCCCBBBC@CBB@BB@B?BCCCBBBCC@CCCDD;C@C>AACCB0BB;::6;BCCCGCECC?CFFF3CBCCG?B?AC@CCDCCBB@B@BBBCCC@BBC@CCCCCCECCBCCCCCCBBBC?BBACC?BBBBCCC=C:::
@ATNG8:01609:06195
GATGGTAGCGCGACGAGCGTAGACCCAGAAGATCAGGAACTCTAGAAGAATTCAGATTTTTAACACGAGAGTAAACGTAAAAAGAAGGCTTTACAAGACTCACGTTAACAATATTGCAGCAGTACGCACACAATCGAAGCGCAGTAAGGATGGCTAGTGTAACTAGCAAGAATACCACGAAAGCAAGAAAAAGAAGTACGCTATTAACTATTAACGTACCTGTCTCTTCCGAAACGAATGAGTACGTGTGCGACGTGTCTCCTACATCGAATCACGAAAGTCT
+
<<>E@BBBCBBBCDCCCDDIFCAAA<ABC@BCCC@@>@?BBCBBBDA@@<@?AAA9:999.:?CCCBB@?>A@@;@9;;?@@0@B?C@BCC>C;;8;CCBBBCBB@B?BCADDD@CCAACCCCCCFCBBBDG@BB@@=@CCBCCBB?B?BBB?BCCBABAA?BAAA@@=??9???>??ABA;@993:===?1?B?BBBCBBBBB>=:=??A;>;?>BBB?BB@@@CB>@=:::5:AA<??BBBBBABAAAA@BB???CBB?=@AA>AAAB=AABCCBB=???@
@ATNG8:01609:06199
GATGGTAGCTATACGTATATCTATGTACTCATTCGTTTCGGAAGAGACAGGTACGTTAATAGTTAATAGCGTACTTCTTTTTCTTGCTTTCGTGGTATTCTTGCTAGTTACACTAGCCATCCTTACTGCGCTTCGATTGTGTGCGTACTGCTGCAATATTGTTAACGTGAGTCTTGTAAAACCTTCTTTTTACGTTTACTCTCGTGTTAAAAATCTGAATTCTTCTAGAGTTCCTGATCTTCTGGGTCTCTCTCTCACGCACTACCATCGAATCACGAAAGTCT
+
@@AD@CBBCF=BAABCCCCECCCCBCBBBBBC?FCCH>DD@C@CCBBCCD@@@@DD?C<ABBC@C@CBBAAAB=>9BB===+<<9@A@C9BBBC?BBB>A?=889A@@;??BABBBB@BBB?B@CBABAAAA<>>>@<@@AA@@???@ABA<<6616=>=CB;A;@@@AAA@@@7;;BBB2>5:488898(9>>=?8==?>?>>=8818?@?/>@??A<A<??<?@??;;;6;:?????@:>>@@:AA@@@>>=??@@BAA;;;A7::==>;A:;;AAA9@??:
@ATNG8:01610:06176
GATTAGAGAGAGCTCTCTCATCGTACTCATTCGTTTCGGAAGAGACAGGTACGTTAATAGTTAATAGCGTACTTCTTTTTCTTGCTTTCGTGGTATTCTTGCTAGTTACACTAGCCATCCTTACTGTGCTTCGATTGTGTGCGTACTGCTGCAATATTGTTAACGTGAGTCTTGTAAAACCTTCTTTTTACGTTTACTCTCGTGTTAAAAATCTGAATTCTTCTAGAGTTCCTGATCTTCTGGGTCTACGCTCGTCGCGCTACCATCGAATCACGAAAGTCT
+
BCC@CCACDCDCCABBBDGGCCBABBCEBA>ABBB>CDADACCCCCCD@BBBBB?B?ABBB?B@CCCCCCBBB?BBBBB3BB?BBCC=BBBC?BAB@DD9::?B9:59BBABBBB@BBD?B?BBAC?:8:<@BBA<???AAAA???A>@@@??;@??<AA<?;@AA>>>???:>>>>>6>=D:;;;;;+:@7770767///<;:=5;:;:+7::7=7?9@@<@@BB>>>;?;@BBB?>;>>CC:@?>@???@@@A???@::;@<@AA@?<?@@A>><9>A>>
@ATNG8:01616:06180
GATGGTAGCGCGACGAGCGTAGACCCAGAAGATCAGGAACTCTAGAAGAATTCAGATTTTTAACACGAGAGTAAACGTAAAAAGAAGGTTTTACAAGACTCACGTTAACAATATTGCAGCAGTACGCACACTATCGAAGCGCAGTAAGGATGGCTAGTGTAACTAGCAAGAATACCACGAAAGCAAGAAAAAGAAGTACGCTATTAACTATTAACGTACCTGTCTCTTCCGAAACGAATGAGTACGATGAGATCTCGTGTGCTACCATCGAATCACGAAAGTCT
+
56>>:>CBBBB?@@BDCCCCCBBBD>CCC@CDCCBB@B@BBCCCCC?CC@B?BBBBBCBB3B?BBCCAAACBBB<ABBCDDD5CF@C@BBB9BCD@CBBCBBB999;@CD@DBB?BHDCCCCCCCCBBBBBCCCCAA?ABBBCCBA>C@DBB?BCCCBBBC?BCCBBB?BA>A@A=@@??<8???;:9999.:A>BAAACCBBA<A<A@@@<A=@@B@@<@AAA@BB?B?BBB>BBC@BBBBBBBCCCCCCCBAAAACA?@??AA=DA@@@<????AAA<AAAA
@ATNG8:01617:06188
GATGGTAGCTATACGTATATCTATGTACTCATTCGTTTCGGAAGAGACAGGTACGTTAATAGTTAATAGCGTACTTCTTTTTCTTGCTTTCGTGGTATTCTTGCTAGTTACACTAGCCATCCTTACTGCGCTTCGATTGTGTGCGTACTGCTGCAATATTGTTAACGTGAGTCTTGTAAAACCTTCTTTTTATGTTTACTCTCGTGTTATAAATCTGAATTCTTCTAGAGTTCCTGATCTTCTGGGTGTATCAGCGAGTATCTACCATCGAATCACGATAGTCT
+
<<@=?AABAB=BBBCCCBBBGGCGCCDDDFCB>B;;;8;C?C@FDCBBCD?BBCBA=@;@AAA>A?AACCBBA?A:88333$3;6>877/3<?A=C@=:;;,00/9//*/;>;AA@A:??A9?;?AAA@>>>;?@BB;??????@@@@@?>>>AA8=8817A:>;@@>>>=?=>658CCD2?:;6>@@@@,//-;;-----/.:96818666(/59//+/6==39=@>>>B<@==>=AAA:>=@C9=>>@??==;;;==;;;@BB=AA===18/99///9=<=8
@ATNG8:01620:06205
GATGGTAGAGTACAGTGTAGTAGACCAGAAGATCAGGAACTCTAGAAGAATTCAGATTTTTAACACGAGAGTAAACGTAAAAAGAAGGTTTTACAAGACTCACGTTAACAATATTGCAGCAGTACGCACACAATCGAAGCGCAGTAAGGATGGCTAGTGTAACTAGCAAGAATACCACGAAAGCAAGAAAAAAGAAGTACGCTATTAACTATTAACGTACCTGTCTCTTCCGAAACGAATGAGTACTATAGACTATCTGAGACTACCATCGAATCACGAAAGTCT
+
<<<B@BBBBCCCDAABBBCCCCBBB?AAC@BBBC@@>@?BBDA@AB?BB@B?AA???AAA2B@CBBABCCC@AA8?=@BBBC5CC?B<ABB=BEDADBBCCCC:97;@CCACDE?BBCCCCCCCCCBCBBBC@CCCC@BBBBCCBB?D@DAB?ADDCCAAA@DAABBB?BB?BBB<??BA@;@==9:99999%9@;A98:BBBAB<;7:<BC8><??BBB@BCBCBDC?C?BBB>CBB?AAAABCCCCCCCCBBABBECBBBBBCC?BBAAB?CCCC;;;7;A@@
@ATNG8:01622:06161
GATGGTAGCACACGAGATCTCATCGTACTCATTCGTTTCGGAAGAGACAGGTACGTTAATAGTTAATAGCGTACTTCTTTTTCTTGCTTTCGTGGTATTCTTGCTAGTTACACTAGCCATCCTTACTGCGCTTCGATTGTGTGCGTACTGCTGCAATATTGTTAACGTGAGTCTTGTAAAACCTTCTTTTTACGTTTACTCTCGTGTTAAAAATCTGAATTCTTCTAGAGTTCCTGATCTTCTGGCGCTCTGTCACGTCTGCTACCATCGAGGTTGTAAAGTCT
+
CCCC@CBBBCCCCCCCCBBACDCBBBAA@DCC?CA@B<BB?B@CCCCCBB?BCBBA@C?BBCC@C@BBBCCDDAD@ACCCC1@?<B:::,7BBB>?@B>BA8::>>;=9>A@ABBAB?BAB?B?E@>ADB@@<@A;:5;>>@?@?A@@??@@>>?:=>><>E=B;??????AAA<===BB;B;?;?DBBA/<==;;-------666749996)7888=6=68838A??<;;47-228669-..738/58=;;;>A===;;;>>?>;;;;>?B;?:?887-8==>
@ATNG8:01624:06167
GATGGTAGCACGAGTCACTCATATCCAGAAGATCAGGAACTCTAGAAGAATTCAGATTTTTAACACGAGAGTAAACGTAAAAAGAAGGTTTTACAAGACTCACGTTAACAATATTGCAGCAGTACGCACACAATCGAAGCGCAGTAAGGATGGCTAGTGTAACTAGCAAGAATACCACGAAAGCAAGAAAAAAGAAGTACGCTATTAACTATTAACGTACCTGTCTCTTCCGAAACGAATGAGTACGATGAGAGAGCTCTCTCTACCATCGAATCACGAAAGTCT
+
59BD;ACCDBBB=GDCCCCCCBBBC@DDC?CCDC99;:@CBDCCCD?BC?C?CBBCDCDD3D?AAABCCDCA@?8=<?AAAA0BC@D?CDD;BBB@CABBDCC999;@CCACCD?BBCCCCCCDCCCBBBBB?BC??>ABBACCAA>B@CCC?BCCCCCCC?CACCCC@AA>AAA=AAAA@9@==9::9999%9@;A99:CBBBB??<@@BB<@<@>BBB?BB@@ACC@C?BBB>BBB?ACCCCCBCCABBBABBBBBBB@A==<A=AA@@@<@@BBBAC;C???
@ATNG8:01624:06186
GATGGTAGCTATACGTATATCTATGTACTCATTCGTTTCGGAATGAAGTCTAGGTACGTTAATAGTTAATAGTACGTACTTCTTTTTCTTGTCTTTCTGTGGTATTCTTGCTAGTTACACTAGCCATCCTTACTGCGCTTCGATTGTGTGCGTACTGCTGCAATATTGTTAACGTGAGTCTTGTAAAACCTTCTTTTTACGTTTACTCTCGTGTTTAAAAATCTGAATTCTTCTAGAGTTCCTGATCTTCTGGAGATATCATCAGCGAGCTACCATCGAATCACGAAAGTCT
+
//7727:==8>>:666<<<>><;//////77;5;9>>9<86:*..-(,5--/72////4385:333-/)/7////88:9:233333$33-33899073338,333,3;633488<<@CCDCCCCACCD@B?BBBCCCCC@CCCC?BBBBCCCCCCCCCCCCC@CCC@CC@C@BBBCBBBCC@C??>>4?;?;@A@A@0@AAAA<AAABAA?B;;;0;BBB5DFCCC>B@BDACBBCBBB>B?CDCBBB>AA@=ABBBBBDDDBBBBCBBBCDC@C99:B?BBCCCCC=B:;;
@ATNG8:01624:06193
GATGGTAGTAGTACACTAGTCATACCAGAAGATCAGGAACTCTAAGAAGAATTCAGATTTTCAACATCAGAGAGTAAACGATAAAAAAGAAGGTTTTTACAAGACTCACGTTTAACATTATTGCAGCAGTACGCACACAATCGAAGCGCAGTAAGGATGGCTAGTGTAACTAGCAAGAATACCACGAAAGCAAGAAAAAGAAGTACGCTATTAAACTATTAACGTACCTGTCTCTTCCGAAACGAATGAGTACACATCGTCGTGTCGTGCTACCATCGAATCACGAAAGTCT
+
////)/79;;9;5<;566===<54/37//)/7/559.5./7://)//)/7274666=>>>1669>54544999::;;4555//;;;;%;:)/)////$/--(-8///88333(339;<8=?8;@??@CCBGCCCCBB::6:?@@=ABBAA9:928;>??<@C@?A???=::9<993:A;=?>299778)5693=CC==*773755566669(..'....38375??@:@@>>?>><=<=?@3:5;6;?@<BBBBBC9:9ABBAABBA@@BCAA?AACAA=AB@@@?@5<@89
@ATNG8:01587:06236
GATGGTAGTGTGTCTCTGAGAGTAGTACTCATTCGTTTCGGAAGAGACAGGTACGTTAATATTTAATAGCGTACTTCTTTTTCTTGCTTTCGTGGTATTCTTGCTAGTTACACTAGCCATCCTTACTGCGCTTCGATTGTGTGCGTACTGCTGCAATATTGTTAACGTGAGTCTTGTAAAACCTTCTTTTTTACGTTTACTCTCGTGTTAAAAATCTGAATTCTTCTAGAGTCCTGATCTTCTGGGTCTCTCTCTCACGCACTACCATCGAATCACGAAAGTCT
+
55<=9=CECBBCBBBBBDCCCCDCCBBBBCCB?BBCC>BD=A?BBBABBC?BBC::8;?DCDC>E@BBBBCCCDC@BBBBB3BA?BCCC>CBBBADEC@@@8;;;?@@<ABB@@?BB?BBB?B?BABAAC>><>BDC@AAACCBABBACBBB@<729:::?@=?>?@>==>>?B:>=@@@5@=D8==DDDD(>>:::18///..789:-5552$2222:5:35818@@@?>>><@@B=<<,//::2::9=>BB@@??@@AA<==D>==><<6<:::<<<1<:::
@ATNG8:01596:06233
GATGGTAGTACATGATAGACGACACCAGAAGATCAGGAACTCTAGAAGAATTCAGATTTTTAACACGAGAGTAAACGTAAAAAGAAGGTTTTACAAGACTCACGTTAACAATATTGCAGCAGTACGCACACAATCGAAGCGCAGTAAGGATGGCTAGTGTAACTAGCAAGAATACCACGAAAGCAAGAAAAAGAAGTACGCTATTAACTATTAACGTACCTGTCTCTTCCGAAACGAATGAGTACTGTATCTATGTGTGCGCTACCATCGCAATTGCCTAGTCT
+
BBBB@CBBBBBBDCBBCDDD;;;CCADCC?CDDC;;;;ACCDCCCC@CC>@?BCEBBBBB5BAFDDDDEEEAA@8>@>>?@@0@B?C<@@@9BCC@CBBCCDC999;?BB?BCC@BBACBCBAACCDDCCBB@CCDD@CBBCCBBC?B>BAA=ACCCCCCC@DDC@@@@CC?AAB@BB::9.9992:BCCD3BB@B:::CCBBA?D@CCAA>A@BBCAB?ADCCBCC@D=AAC=CBB?BBCBBBBBCBBBBAAABBBBBAAAB??<?DAA@B?B>BB>BBC@AA
@ATNG8:01607:06223
GATGGTAGTGATACAGATCAGACACCAGAAGATCAGGAACTCTAGAAGAATTCAGATTTTTAACACGAGAGTAAACGTAAAAAGAAGGTTTTTACAAGACTCACGTTAACAATATTGCAGCAGTACGCACACAATCGAAGCGCAGTAAGGATGGCTAGTGTAACTAGCAAGAATACCACGAAAGCAAGAAAAAGAAGTACGCTATTAACTATTAACGTACCTGTCTCTTCCGAAACGAATGAGTACCTCTCAGACGCTCGTCCTACCATCGAATCACGAAAGTCT
+
ACBC?BBCCCC>BBCCBCCCEECCDADCB?CCBCBB@C?CCCCCCC@BC?B@AA@=<==='?7AA=>B=BC@@?8?ABBBCC5CC@C?BDDD3CCC@CCBCCJD@@<@>AB?CCC@CCBBBBBBCCCCFCCCC@CCCC?BABABCBB?CACBA>BCCCDCCC@BBBACC?BB?AAA<??9982:@@;99999.:@=ACBBCCCAA<>;?@=>8=:=ABBB@BBBAACC@B@BBB=BBB?BCCCCCC?BBBBBBBBBBBBCA@=;;<9>@>>>;AA@A99939999
@ATNG8:01612:06250
GATTAGTATAGAGCTCTACATAGTACTCATTCGTTTCGGAAGAGACAGGTACGTTAATAGTTAATAGCGTACTTCTTTTTCTTGCTTTCGTGGTATTCTTGCTAGTTACACTAGCCATCCTTACTGCGCTTCGATTGTGTGCGTACTGCTGCAATATTGTTAACGTGAGTCTTGTAAAACCTTCTTTTTACGTTTACTCTCGTGTTAAAAATCTGAATTCTTCTAGAGTTCCTGATCTTCTGGTGAGATATGCATGATGCTACCATCGAATCACGAAAGTCT
+
CAA?BCABACDBCBCCCCCDCCCCBCCC;;6;ABA<BB?D?CCDCCBC?CDCCB?B?BBBB>B?BBBBCCBBA>==<<<,=>9>>>?8?CBB?BBB=AB===>CBB@BBBBBB@D7>;?:?;@A<<====;@B??;?BC?>>>@AAAAA>>>?;677<AA8>:;;;EDBBAA;>>>DD;D:>:>>DDD/AAAAA7?>=>BA>>>@8>>=>/>;;;B<B=BA;@@@@>>><A<ABAAAA<A@@<===@@@@@@@@A>=>>>@@@9=;;9>:>:66666.7677
@ATNG8:01616:06257
GATGGTAGGACGAGCGTCTGAGAGGTACTCATTCGTTTCGGAAGAGACAGGTACGTTAATAGTTAATAGCGTACTTCTTTTCTTGCTTTCGTGGTATTCTTGCTAGTTACACTAGCCATCCTTACTGCGCTTCGATTGTGTGCGTACTGCTGCAATATTGTTAACGTGAGTCTTGTAAAACCTTCTTTTTACGTTTACTCTCGTGTTAAAAATCTGAATTCTTCTAGAGTTCCTGATCTTCTGGGCTGCGCTGATATGCGCTACCATCGAATCACGAAAGTCT
+
77::;@@A@BBBC@@?CDCCCB@@>ACBAB;;2::;;,992:?BABCBAA=BBABB=A?ABBA?AACCCBB;:5945555&5:6<=@?6==9679@A=BB9;;;CFHBCCCCCCBB@BCC=A=ABABABAB?BB@A=BCCCCBEDDDBCBBBBB@BCC?AA6;7;;@@@DCBB>A;;;;.;>B>BBCCB2BCAAA>BCCCGCCBBB>BBBB2BAABB7;8;B?CEDDCBB@C@BBCDBB?B@A@:@AAAABBBCCCCCCCCCEF@BCCBB?BBBBCCC>CGDC
@ATNG8:01580:06305
GATGGTAGTGTCAGTGCGCGTCGTCCAGAAGATCAGGAACTCTAGAAGAATTCAGATTTTTAACACGAGAGTAAACGTAAAAAGAAGGTTTTACAAGACTCACGTTTAACAATATTGCAGCAGTACGCACACAATCGAAGCGCAGTAAGGATGGCTAGTGTAACTAGCAAGAATACCACGAAAGCAAGAAAAAGAAGTACGCTATTAACTATTAACGTACCTGTCTCTTCCGAAACGAATGAGTACGAGAGAGCACACGTGTCTACCATCGAATCACGAAAGTCT
+
448:7;CCCBBAA;;;>>BBC@BBB@CBC=@<;;BB?C?CCCCBBC@CC@C@CH;;:CCC3C?BBBBBBC????5=7;9===+CD@?:D@D7BBD9BA695<@9::4:<@B?CCB?ABBBCCCBCBBBBCBBBACDCC?@ACCCBBB?B@BBB?BBABABBB?BABBCC?BB@A@A?BAABF<>>A>99999(9>;???>BBBB@<>599995:8;=B;;7;BBAAAA<?;?AA;AAC?BBBBBBBBAAAAAABBBBCBBBABABE@B>>>B=AA@AACD?DAAA
@ATNG8:01581:06291
GATGGTAGTATCTGCACACTCTGTCCAGAAGATCAGGAACTCTAGAAGAATTCAGATTTTTAACACGAGAGTAAACGTAAAAAGAAGGTTTTACAAGACTCACGTTAACAATATTGCAGCAGTACGCACACAATCGAAGCGCAGTAAGGATGGCTAGTGTAACTAGCAAGAATACCACGAAAGCAAGAAAAAGAAGTACGCTATTAACTATTAACGTACCTGTCTCTTCCGAAACGAATGAGTACACATCGTCGTGTCGTGCTACCATCGAATCACGAAAGTCT
+
;?BC:BBBBCBBBBBCCCCCBCEDD@FAA>CBBCBB?C>BBCBBBB?BC?B@CBBBACCC2C=@@AABBBBB@A8??>>???0@A<B;@@@9@CCACCCCCCD:97;@AA>BCE>BBCBBBCCEDCBABBBB?ACAA>BBCACBAB>B@CBB@BCCBBBCC@CCBBBB@BB?BBB?BBAAA<A@@;99998(9?>ABBBCCDDC?A<>=??5:5;?BBB@BCBBCCB?C=A@C=CCA=AACCABBCBBBBBCBBABBCC???DDD?ABBBD?BBBBBCC>CA@@
@ATNG8:01591:06269
GATGGTAGCACACGAGATCTCATCGTTCTCATTCGTTTCGGAAGAGACAGGTACGTTAATAGTTAATAGCGTACTTCTTTTTCTTGCTTTCGTGGTATTCTTGCTAGTTACACTAGCCATCCTTACTGCGCTTCGATTGTGTGCGTACTGCTGCAATATTGTTAACGTGAGTCTTGTAAAACCTTCTTTTTACGTTTAACTCTCGTGTTAAAATCTGAATTCTTCTAGAGTTCCTGTATCTTCTGGTATACACACTCGCTCGCTACCATCGAATCACGAAAGTCT
+
@ABB=>:;5955@;;6CBB<9099/0)/::9;1:BCC>CF@B?CABCECB@BBBBBAC>@A@@=@>BBAFECBAB@BAABA1?:8<ABB=ABBB>A@C?CC@AAAB::49AA@@@@@9<99298<??000//4;8885>>><<<>888AAA====;?=?=;;7;<A??@;;;??8<<=<=)8088==DDD/>>>??1818=;;;::8:1768(5875=29289;=9;;>>95958///963-699)----338:7989;9=>=>>>7;888?=C@@@66606667
@ATNG8:01591:06307
GATGGTAGCGAGCGAGTGTGATACCAGAAGATCAGGAACTCTAGAAGAATTCAGATTTTTAACACGAGAGTAAACGTAAAAAGAAGGTTTTACAAGACTCACGTTAACAATATTGCAGCAGTACGCACACAATCGAAGCGCAGTAAGGATGGCTAGTGTAACTAGCAAGAATACCACGAAAGCAAGAAAAAAGAAGTACGCTATTAAACTATTAACGTACCTGTCTCTTCCGAAACGAATGAGTACTATGTAGAGCTCTATACTACCATCGAATCACGAAAGTCT
+
A>CB?=>>><665===666=@@@B=@BA>@:99AA:B:@@>599>:?=7;7555:::::):49:<<<<=<??;198>==;;)5926:>@@2===9====>>>CC?B@BC?B;;8:BAABCCAABCDCCFCDABBBC?AABBD@@@>B=@AC@DCBABBCC@CCBCBB=???BB@=@><<>287??CCCDFG(??<998??=<>>/77)76995;27;>9505:98:::7:8<<=6===6:;==@@BBA@?BB877A@@@>AAA==<;@;955-57:7;;<6<<<=
@ATNG8:01597:06309
GATGGTAGCTCTGCTCTGACTCTCGTACTCATTCGTTTCGGAAGAGACAGGTACGTTAATAGTTAATAGCGTACTTCTTTTTCTTGCTTTCGTGGTATTCTTGTAGTTACACTAGCCATCCTTACTGCGCTTCGATTGTGTGCGTACTGCTGCAATATTGTTACGTGAGTCTTGTAAAACCTTCTTTTTACGTTTACTCTCGTGTTAAAAATCTGAATTCTTCTAGAGTTCCTGATCTTCTGGTGTCTGATCTGTATCACTACCATCGAATCACGAAAGTCT
+
<?CC@CBBBAA<BBABBC;=;CCCCCCCCC;;6<AA?8?A5;7:@ABCCC@DCC??:CADDBB@CA::<A00/::499===+9<669BF>BDAA<A;;59B?BBCAA?ABBBCCCD@CCC=?=?ACCBBBB????D@DCBBBCCBBBBBCCCCC?DCC@BB@AABB::;CBC@BCCFF<C@B=AAAAA0@BCCE>GCCEICCCDB=@@@@,@CCAB>B>BB=@@DAAAB@B@CCCBBB>AAC=AAB;;;CCCCCCECCBBCCB?BBBBB@BBBBBCC=CABC
@ATNG8:01603:06267
GATGGTAGTACATGATAGACGACACCAGAAGATCAGGAACTCTAGAAGAATTCAGATTTTTAACACGAGAGTAAACGTAAAAAGAAGGTTTTACAAGACTCACGTTAACAATATTGCAGCAGTACGCACACATTCGAAGCGCAGTAAGGATGGCTAGTGTAACTAGCAAGAATACCACGTAAGCAAGAAAAAGAAGTACGCTATTAACTATTAACGTACCTGTCTCTTCCGAAACGAATGAGTACTGCGTCTCATTCTCGCCTACCATCGAATCACGAAAGTCT
+
<=DC?BAA?BA=BC@A0//9/44:=055=7;;@@>>:?:BAA=@>@:>>9@<945<<===+>:====AAAB::;)99;;<==)<<:>2999&9<A@BCCBBBBBC@B?BC?BDB@CCAAC@@ABCBCCBBBBC@ECEEC;;;A@@A=@>C<;7:@@CCA?@=@:9;>=9<?=:99<?>989?BBB?BBFDF2BC?BBBBAC9::>?<??CC?B>?>A;;4;C;;;99<A=@BD<@@A:;:;;;:>8:99;BABAA=@B@9969@=8<<<<A5959@@AA>BB@@
@ATNG8:01606:06300
GATGGTAGGCACTGCGCACACATCCCAGAAGATCAGGAACTCTAGAAGAATTCAGATTTTTAACACGAGAGTAAACGTAAAAAGAAGGTTTTACAAGACTCACGTTAACAATATTGCAGCAGTACGCACACAATCGAAGCGCAGTAAGGATGGCTAGTGTAACTAGCAAGAATACCACGAAAGCAAGAAAAAAGAAGTACGCTATTAACTATTAACGTACCTGTCTCTTCCGAAACGGAATGAGTACGAGAGAGCACACGTGTCTACCATCGAATCACGAAAGTCT
+
//:;6;?E;96@@CBCBBBA;96>A8>CC;9:9>::2:9956DCBC@BB@B@CCBAAA@@,@6;;BEBBBA999/99;@AAA0@@;=2999&9@C@CDCCBB@@@<@=<<7<BB@DBABBDCCCCBBDBBBC@CA@@@CBBBAA@C@C@C::;;CDCCCCC@BAA?@??AB=9:99????>5<<<999:9:9%9?=A?=?BB?@@3715::<.818>BBB@BCCBBCC?B?BCE>CC?B?AAABBCBBBBCCB>>>BBBBBCBB>B><????A<AABBBBB=B:::
@ATNG8:01613:06272
GATGGTAGTATAGAGCTCTACATAGTACTCATTCGTTTCGGAAGAGACAGGTACGTTAATAGTTAATAGCGTACTTCTTTTTCTTGCTTTCGTGGTATTCTTGCTAGTTACACTAGCCATCCTTACTGCGCTTCGATTGTGTGCGTACTGCTGCAATATTGTTAACGTGAGTCTTGTAAAACCTTTCTTTTTACGTTTTACTCTCGTGTTAAAAATACTGAATTCTTCTAGAGTTCCTGATCTTCTGGCGCGTATGTATGTCGCCTACCATCGAATCACGAAAGTCT
+
:><>@BBBBCDBC=B=;?A;66>=BB@@@D9:.9>>:8<:5:0444:4957<<:::6;,0/7:6;6::8??B@;@8BAA@A+>86;::?8>;;;2;8;6;>;?@AA:979AABA??@<@@A<A=A??>>>??=B@??=@@>?>@@@@@A>??AAA;@@@=;:7;=ED;:;?>>>;>>BED/>188*8:<<<+<===<=1:777;;:;//(----(-----64=/7747756999596>8=9==7///9:9:AB>>;;;@>>=:;56671/--774--/5>>>07;;;
@ATNG8:01622:06306
GATGGTAGAGTACAGTGTAGTAGACCAGAAGATCAGGAACTCTAGAAGAATTCAGATTTTTAACACGAGAGTAAACGTAAAAAGAAGGTTTTACAAGACTCACGTTAACAATATTGCAGCAGTACGCACACAATCGAAGCGCAGTAAGGATGGCTAGTGTAACTAGCAAGAATACCACGAAAGCAAGAAAAAGAAGTACGCTATTAACTATTAACGTACCTGTCTCTTCCGAAACGAATGAGTACTGCGTCTCACTCTCGCCTACCATCGTTCCTTCTGAGTCT
+
BBCC@CBBBCCCCCCAAADDBCBCC?BBD@CCCCAA>A>AABBBBB@BC?A?GCC????>.??BBBBBDBBBBB9;<9;;;;*;C>D5;;;6;DEAFABBCBC;9;;ACC@BBC@CBBBBCDCCCCBBBCCC?CCAA?BBBB@@?@<A?C@@>ABBBCCCC@BBBAAA?BB?AAA?BBABB<??@>BCDDC2BB?B?>>AA@@@9<:=?AB:=9=DBBC?CBCCBBB?B?BDC>CCC?BBBBCCCCCCBBBBBCBBDBBBEACBB>BABBC?C?C@CCC;;:AA
@ATNG8:01584:06328
GATGGTAGCACGAGTCACTCATATTCAGAAGATCAGGAACTCTAGAAGAATTCAGATTTTTAACACGAGAGTAAACGTAAAAAGAAGGTTTTACAAGACTCACGTTAACAATATTGCAGCAGTACGCACACAATCGAAGCGCAGTAAGGATGGCTAGTGTAACTAGCAAGAATACCACGAAAGCAAGAAAAAGAAGTACGCTATTAACTATTAACGTACCTGTCTCTTCCGAAACGAATGAGTACGTGTGCGACGTGTCTCCTACCATCGAATCACGAAAGTCT
+
:;968<<@AB<;6BBCBBBBBBBB>BDBB@BBCA@@=A=CADBBCCADC@C?CBFBBBAA2@=AACCBBAB???9>?@ABBB5BA>C5;;;6;BC@GAAAEDC@@=@@BB?CCE@CBAABDCDBCCBB@@@C@CCCC=AACCBBAB<A<ABB>BCC@@@CC@BBBBBB?BB?BBF99:CCC=B??<?BBBC3BC?C@@@CCBBA;A:====9=:>ACAA?AA@@@CC@B?BCC>CBB?BBBBBBBABCDDBB@@@BBBB??:>B>=AA====AABBBBA<A?>>
@ATNG8:01584:06356
GATGGTAGTATCTGCACACTCTGTCCAGAAGATCAGGAACTCTAGAAGAATTCAGATTTTTAACACGAGAGTAAACGTAAAAAGAAGGTTTTACAAGACTCACGTTAACAATATTGCAGCAGTACGCACACAATCGAAGCGCAGTAAGGATGGCTAGTGTATCTAGCAAGAATACCACGAAAGCAAGAAAAAGAAGTACGCTATTAACTATTAACGTACCTGTCTCTTCCGAAACGAATGAGTACTGTATCTATGTGTGCGCTACCATCGAATCACGAAAGTCT
+
//;;:;???BBBCCCCBBBCCFFDD@GBC@AABCCC@B@CCBAAACACC@C?@??@@@@@2@?BBBBCCDA99928AABDDB5BB?B?CCB;CBB?BBBCCCC::6;@AA>BAB>BCCCCDCDCCCCCBDDD?CCCC<@@CBBBBC?CBCAA?ACCCCCCCACBBBBB?BC@BBB688BBB;BAA>ABDDD3CC@BAAABBBB@;@=AB??;?<AACCC@BBBBBCCACABBB=BBB?BCBBBBBBBBAAAA@BBBBBB@AABBB?BBA@@;@@>>BDD>C::9
@ATNG8:01585:06359
GATGGTAGTATATCGCGTCGCTATCCAGAAGATCAGGAACTCTAGAAGAATTCAGATTTTTAACACGAGAGTAAACGTAAAAAGAAGGTTTTACAAGACTCACGTTTAACAATATTGCAGCAGTACGCACACAATCGAAGCGCAGTAAGTATGGCTAGTGTAACTAGCAAGAATACCACGAAAGCAAGAAAAAGAAGTACGCTATTAACTATTAACGTACCTGTCTCTTCCGAAACGAATGAGTACATAGATATACGTATAGCTACCATCGAATCACGAAAGTCT
+
4449.45===@@;;<;;;;<><>??7;=:6//////7?9:995555.594:7;;?@>>>>+>?AA555:::433(389@@BB1BC@C@CLJ;;:B?AAA@BA>9::)9:99.5>:8;;;<<656>;;?;>@;;9=///3///7777929:<<<7<:::::8:799:8893//*/:;388:9818//(/////'/95;;<<<;?;<3:37;7729::8?DD?@??>>=>9>>???7>8839;=<BBBBCAAAAAAAA@@<882757717997;6;;<888818888
@ATNG8:01587:06329
GATGGTAGCTAGTACGTAGTATCTATGTACTCATTCGTTTCGGAAGAGACAGGTACGTTAATAGTTAATAGCGTACTTCTTTTTCTTGCTTTCGTGGTATTCTTGCTAGTTACACTAGCCATCCTTACTGCGCTTCGATTGTGTGCGTACTGCTGCAATATTGTTAACGTGAGTCTTGTAAACCTTCTTTTTACGTTTACTCTCGTGTTAAAATCTGAATTCCTCTAGAGTTCCTGATCTTCTGGACGCGCGCACTGACACTACCATCGAATCACGAAAGTC
+
55<>8:@;<5;557779/////////55556=>>7<69626=7=266<<=567:?;?D?B?BAAA?C?C@?844:440/:;::)66*//8:28/589===3889;<<<<@;=@BBCCCB?BBB?A:=<>=<=55.57@@:>@???;<877<<=>>87/75587717<A<==<=;::02596/67;7;<<<<.<@>@B9?;;:>=A<;;7;AA5A:;;;5;7=8=>>>>===<A<??>>;;6;@?=@@;;;>::=///:999//-,33333(..24999-.-6
@ATNG8:01588:06319
GATGGTAGGAGACACGTCGCACACGTACTCATTCGTTTCGGAAGAGACAGGTACGTTAATAGTTAATAGCGTACTTCTTTTTCTTGCTTTCGTGGTATTCTTGCTAGTTACACTAGCCATCCTTACTGCGCTTCGATTGTGTGCGTACTGCTGCAATATTGTTAACGTGAGTCTTGTAAAACCTTCTTTTTACGTTTACTCTCGTGTTAAAAATCTGAATTCTTCTAGAGTTCCTGATCTTCTGGGTGCGCTACAGTCTCTCTACATCGAATCACGAAAGTCT
+
==BC@==B;CCCCAAAAA@DCBBBCCBBBAAA?CBBB=BB?B@BDDFAA@@@A@AA@C@CDEC<@4:;===?CBB?BBCCC3=C8=<<<6====8BBB?AA789AA??>?ADAAA??=@BB?@==>>?@??>;AAAA<A@@?@AAAAAAA>==>=188=<AF=B=C?>>@B@@@=@==@@2@5:+//777+7::>@-/57799;>AA;<===,=///8/60:=:@@>>>==:=<>>>A??:>>AA::;;>>??AA;;;@AABC>>;:;>>8==>?===8====
@ATNG8:01591:06334
GATGGTAGCACACGAGATCTCATCGTACTCATTCGTTTCGGAAGAGACAGGTACGTTAATAGTTAATAGCGTACTTCTTTTTCTTGCTTTCGTGGTATTCTTGCTAGTTACACTAGCCATCCTTACTGCGCTTCGATTGTGTGCGTACTGCTGCAATATTGTTAACGTGAGTCTTGTAAAACCTTCTTTTTACGTTTACTCTCGTGTTAAAAATCTGAATTCTTCTAGAGTTCCTGATCTTCTGGTATACACACTCGCTCGCTACCATCGAATCACGAAAGTCT
+
;@@C;CCBBCCB?@<ACDCECC??<?655<59.;?A=5>B5<4;@CCDA@?AB@@@@C;::C>8<@BCBCCCA@@:::999$99-3733(3<:<7>:A>BC>??CBAA<??BHCCAA>ABB;><>?<@A;;:<A@??<@??=::;:==@?A=;:;5;::9>>5;5;==>>>AAA;=;;;:/:1818<<<=.>DBFC7??>BC===;;47666)6///;7=7>>;?AAB===<@<@A@>=<8<;;6;=:::?>>>A>>:;////<<7<::;;;>=>A88818;;>
@ATNG8:01591:06352
GATGTAGAGAGACTGTAGCGCACCCAGAAGATCAGGAAACTCTAGAAGAATTCAGATTTTTAACACGAGAGTAAACGTAAAAAGAAGGTTTTACAAGACTCACGTTAACAATATTGCAGCAGTACGCACACAATCGAAGCGCAGTAAGGATGGCTAGTGTAACTAGCAAGAATACCACGAAAGCAAGAAAAAAGAAGTACGCTATTAACTATTAACGTACCTGTCTCTTCCGAAACGAATGAGTACGATGAGATCTCGTGTGCTACCATCGAATCACGAAAGTCT
+
::@@;;ABBACCCBBBBBBABCCE?BBB=BBAAA@7;;6;ABAA@B<?>9>;><<77888'76?<<?@BAAACD<@?@@@@A0@A?B>AA@3B;;4;;;::;99;<B@CD@DDD=AABBCBBBCG;;=CCBB@BFDC?BAA@@A;:2;>;;;;>?@@BBCC@BBBBDC?::89A?6=<;;>977798999:9%9>97947;<=<=22/2277.5288BC?:==>====8<8::=599=9=?@@@???@@@@CA???@@@A=86555.5>:9>8<=?>BBE=C@?>
@ATNG8:01593:06347
GATAGCGAGCGAGTGTGTATACCAGAAGATCAGGAACTCTAGAAGAATTCAGATTTTTAACACGAGAGTAAACGTAAAAGAAGGTTTTACAAGACTCACGTTAACAATATTGCAGCAGTACTCACACAATCGAAGCGCAGTAAGGATGGCTAGTGTAACTAGCAAGAATACCACGAAAGCAAGAAAAAGAAGTACGCTATTAACTATTAACGTACCTGTCTCTTCCGAAACGAATGAGTACTATGTAGAGCTCTATACTACCATCGAATCACGAAAGTCT
+
C>CBCBBBDBBDCCCCCCDCCC?CCC@CCBB@@=@>ABBBBAA>BB@F@DDD@@@@@0@?BBBCB@@@;:;0;A;<<<.4?:?.::9&9==9;>BBBCA;;5;=;;6;CC=@ABABBBCBBBCCCBBC@HEBB@BBBADDBB>@=@@A?AFGDDGAA?ABBCED@CC@BBA>@@CAA8?>?9?@@@C2AB?BABBCCCBB@B>@@BB<?<>BCCC@DCBBBCE@E@CCD>CBB@CCCBCBBAAAAAABBBCBBBBBBABBB@B>>>@=CAB@BCC>C@@@
@ATNG8:01600:06341
GATGGTAGCAGACGTGACAGAGCGCCAGAAGATCAGGAACTCTAGAAGAATTCAGATTTTTAACACGAGAGTAAACGTAAAAAGAAGGTTTTACAAGACTCACGTTAACAATATTGCAGCAGTACGCACACAATCGAAGCGCAGTAAGGATGGCTAGTGTAACTAGCAAGAATACCACGAAAGCAAGAAAAAGAAGTACGCTATTAACTATTAACGTACCTGTCTCTTCCGAAACGAATGAGTACGATGAGAGAGCTCTCTCTACCATCGAATCACGAAAGTCT
+
CCCC:C@AABCBB@@ACCCCCAAAC?BBB?BABCAA>A=@@BBB@@=?A=A?CBA@@@@?.=;@FFCCCBBBB@8@>;999:*:B<?4999&9@D;@;:;AABBC@DABB>B;;9;BCBD@AABAAABBBCD@BC;;:9A@?BC::8:=AAA?ACCDDB@@?@AABAB<??<9936:;;=<5;8828>>?@2AB@BDBBBBBBC9858@@@3859ACCC@BBAA;;;?B@BBB>B??=?BBBBCCBBBBBCBBBBBCBB>>@>>><A;;:B=A>A@999/8<<<
@ATNG8:01606:06359
GATGGTAGTCTCAGATAGTCTATAGTACTATTCGTTTCGGAAGAGACAGGTACGTTAATAGTTAATAGCGTACTTCTTTTTCTTGCTTTCGTGGTATTCTTGCTAGTTACACTAGCCATCCTTACTGCGCTTCGATTGTGTGCGTACTGCTGCAATATTGTTAACGTGAGTCTTGTAAAACCTTCTTTTTACGTTTACTCTCGTGTTAAAAATCTGAATTCTTCTAGAGTTCCTGATCTTCTGGGTCTCTCTCTCACGCACTACCATCGAATCACGAAAGTCT
+
9::69>=ABBBBCDCCCCBBCCBBCDCCBBC@CCCC=CD?B?BDDCCBB?BBBBB?B@CCBB?A?BBBBABBBC?BBCCC3BB>AACC>CBAA>ABB?BB<@@ABBB?BBBBBBB@?B@@<A;AAAA@@@@<???A;?A@>>>>>@??>>==<>98:8<@>;@<AA@@@AAAA=A????6?=A<>><<<.:@99;2<<9::;B>??8=CDD/@=>>A=A=>>:>BAA=>>=@8::AAAB9<<AA:A?>>>?@AAA@====AAAA:;;;=B;A888877.9<<9
@ATNG8:01608:06319
GATGGTAGTGGCGTGAGAGAGAGACCCAGAAGATCAGGAACTCTAGAAGAATTCAGATTTTTAACACGAGAGTAAACGTAAAAGAAGGTTTTACAAGACTCACGTTAACAATATTGCAGCAGTACGCACACAATCGAAGCGCAGTAAGGATGGCTAGTGTAACTAGCAAGAATACCACGAAAGCAAGAAAAAAGAAGTACGCTATTAACTATTAACGTACCTGTCTCTTCCGAAACGATGAGTACATAGATATACGTATAGCTATCATCGAATCACGAAAGTCT
+
888:./////)/;9>@A@C@AACB@A1555.5:<99;5:599:>:955:A7?8AABBBDCD1D?:97AA<@888:1//////&/:3:.444&5997<=>>CCC>@9>4::299:.5===CBBB=:;9666:<9>;6625=;:////)/277;:>>>>>6659<<:333233-388-338;;2::;69===<<%771777766///;>;>?/5.5:77@CC?;;:99AA;<9:<<5:00///9888:::;@B@B::777BAC>=////....4A;A9@=>5;:<:
@ATNG8:01612:06331
GATGGTAGCGCATATCAGCGCAGCCAGAAGATCAGGAACTCTAGAAGAATTCAGATTTTTAACACGAGAGTAAACGTAAAAAGAAGGTTTTACAAGACTCACGTTAACAATATTGCAGCAGTACGCACACAATCGAAGCGCAGTAAGGATGGCTAGTGTAACTAGCAAGAATACCACGAAAGCAAGAAAAAGAAGTACGCTATTAACTATTAACGTACCTGTCTCTTCCGAAACGAATGAGTACTGCGTCTCACTCTCGCCTACCATCGAATCACGAAAGTCT
+
@@:=8=44444=<==BBCCC;99<055=9666>>?;@;?BC;;<E@CC@C@DDBBA@??0<8=BBBB@9:6<@6=>::<<<*<=5:4;99+;<@8BCCAAA@AB<@<@B=ABC=AACBBDCCCCCBBBCBB=BC;;8;CBCCC;;6:<B:;8:BB@BB@@=@BBCFD@CC?@@@=@@===6:::<?EDEE3AB=A799ABC@A?A799AA:>9=9<9=4=999@AA;?<?BB8A996:BBA:99BBBBCBBACDCDCDCC?CCDADCAA@?BBBBCCG?CC;;
@ATNG8:01613:06348
GATGGTAGCACGACACGACGATGTGTACTCATTCGTTTCGGAAGTAGACAGGTACGTTAATAGTTAATAGCGTACTTCTTTTTCTTGCTTTCGTTGGTATTCTTGCTAGTTACACTAGCCATCCTTACTGCGCTTCGATTGTGTGCGTACTGCTGCAATATTGTTAACGTGAGTCTTGTAAAACCTTTCTTTTTACGTTTAACTCTTCGTGTTTAAAAATCTGAATTCTTACTAGAGTTCCTGATCTTCTGGACATCGCGCACTGACACTACCATCGAATCACGAAAGTCT
+
//;<:;AAA>666=///7/////495=<=@AB@BBBC<B@;@;////////5799:<8;39>594:=?>?::::4804<<<<+<B@BBBA;A44-3-333-3838/0///)//889:33/4<9;D=@>>=<9993:>;;5;>>>@B>>>>A>>===;37557<=3:6555C@:?>>025>A=+;-57(6:9;:/99<<<071///6/6<@898)////(///-9272//)/6888@9><@7<;====:>::6<=///=999----6,-...50577882...8555.5666
@ATNG8:01616:06317
GATGGTAGAGTATCATGTGTATCTCCAGAAGATCAGGAACTCTAGAAGAATTCAGATTTTTAACACGAGAGTAAACGTAAAAAGAAGGTTTTACAAGACTCACGTTAACAATATTGCAGCAGTACGCACACAATCGAAGCGCAGTAAGGATGGCTAGTGTAACTAGCAAGAATACCACGAAAGCAAGAAAATGAAGTACGCTATTAACTATTAACGTACCTGTCTCTTCCGAAACGAATGAGTACTGTATCTATGTGTGCGCTACCATCGAATCACGAAAGTCT
+
;><B@BBDCCCCC;;6;;>>C@BBD:;;C?@@;;BC?C?AAABBBB@@@?@@CCCBBBBB0A=A;;;;9A=<@B8@@;;;;;(;B>C=AAA9BBB?CAABA@CAA>A>A@=A@@>ABBBBBC@9;;BBBCIC@CCBB@BBA@AB;;6;?B;;:;BCCCCDD@BBBCBB?A@=@AA=@@??>8???9?BCB:BBB?BCBBB?ABB@B?CIAA?A?AABCC?CCAA@BA=?<;;;6;BB?;:9???BCC?@?C;::BBCBBBCBBCB?BB????CBBBDKH?C<;;
@ATNG8:01618:06317
GATGGTAGACATATCGTACTCTCTGTACTCATTCGTTTCGGAAGAGACAGGTACGTTAATAGTTAATAGCGTACTTCTTTTTCTTGCTTTCGTGGTATTCTTGCTAGTTACACTAGCCATCCTTACTGCGCTTCGATTGTGTGCGTACTGCTGCAATATTGTTAACGTGAGTCTTGTAAAACCTTCTTTTTACGTTTACTCTCGTGTTAAAATCTGAATTCTTCTAGAGTTCCTGATCTTCTGGCGCGTATGTATGTCGCCTACCATCGAATCACGAAGTCT
+
<<BB@CBCBCB@@@B<;;>CC:69BB@ABA@@>ABBC=BB@C?BCCBBCC?BCBBB?B@BBBB?B?AEBB988=A7?AABB3AB?C900*000/(//618B>B@BABB?ABBB>>@A<@??:=:=A<=;;;A<AA;:7;@<==>=<=>>>?===A=@@A;@@=B=;;;??BBBC=@@???6?<@<ABDFD.;;777.699///899>0867(2::;>;A;;;6:AB>>===B=>>>@;;5:=>:===@@@A>>>?>>>@@8;;@<;;;BC=A==:6616::6
@ATNG8:01620:06316
GATGGTAGCGCACACATAGATACAGTACTCATTCGTTTCGGAAGAGACAGGTACGTTAATAGTTAATAGCGTACTTCTTTTATCTTGCTTTCGTGGTATTCTTGCTAGTTACACTAGCCATCCTTACTGCGCTTCGATTGTGTGCGTACTGCTGCAATATTGTTAACGTGAGTCTTGTAAAACCTTCTTTTTACGTTTACTCTCGTGTTAAAAATCTGAATTCTTCTAGAGTTCCTGATCTTCTGGTAGAGCGTGCATATATCTACCATCGAATCACGAAAGTCT
+
56>>:=BBBCBCCBCCCCCCCBBBCCBCCBBB@BBCG?BC?C@ECCCCGGADCBAA?A@BCAA>A>BAABA;00A=?<::*****(***2,26<>:<@C@BC?@AAEBB@BCCECEEG@CCC@C?CDCDBBBC@CCCC?BCCCBBBCCCCCDBBBD@DBB?BD@C@BBBBBBBCC?B@@@@3>;><@@@@@,@C;;;7;BCCDEEECD@DCCC5CCCCC@CFCC@BEBBBBB@B@CDCBCC?BBC@BBBCCDCCCCBCBCCCCCCB@BABAB?BBCCCCC=ECCC
@ATNG8:01620:06356
GTTGGTAGCTATACGTATATCTATGTACTCATTCGTTTCGGAAGAGACAGGTACGTTAATAGTTAATAGCGTACTTCTTTTTCTTGCTTTCGTGGTATTCTTGCTAGTTACACTAGCCATCCTTTCTGCGCTTCGATTGTGTGCGTACTGCTGCAATATTGTTAACGTGAGTCTTGTAAAACCTTCTTTTTACGTTTACTCTCGTGTTAAAAATCTGAATTCTTCTAGAGTTCCTGATCTTCTGGTGTCGTCTATCATGTACTACCATCGACCTCTAGAAGTCT
+
BB?C?BBBBCBBBCCCCCDCCCCCCCBBBD@@;A??A>BC@CFCDCCEDD@CCBBB?C@CCCC?B>ACDDCCBBA?ADAAA3@?;>889,7BBC=?@D?A@7::9A@@?BBBBCCBB<>=A38949=ABBBB?DDAA>ABCCBBAAABBBDBAAA?@@@=AA<@<@AA@A@>>>;>;;;:3;=D=AAAAA/AA>>>7>88888>?>><ADDD*:7;;84=6??;?A@@>>==@<AAA=66///@7666BB???@AAA;;;AAAAA<A@@@>><>?AA==6=///
@ATNG8:01624:06335
GATGGTAGCTCTGCTCTGACTCTCGTACTCATTCGTTTCGGAAGAGACAGGTACGTTAATAGTTAATAGCGTACTTCTTTTTCTTGCTTTCGTGGTATTCTTGCTAGTTACACTAGCCATCCTTACTGCGCTTCGATTGTGTGCGTACTGCTGCAATATTGTTAACGTGAGTCTTGTAAAACCTTCTTTTTACGTTTACTCTCGTGTTAAAAATCTGAATTCTTCTAGAGTTCCTGATCTTCTGGGTCTACGCTCGTCGCGCTACCATCGAATCACGAAAGTCT
+
44<=:>=B=;;;;;@>9:6<966;;C@@>@;;6;BCB>CC::9;BBCCDD=00000+/69;<@:B@DCCCA00/80-----$-8(//<;1:??;6>>>9;>499DCBCAFCCCCCDD?@@@=@<ACA@;;;D>BAAA>CHCCBCBCCBAAACBBBA@BA@BE?B@BBBBGCFCC>C;;;;.;>C=;;;;;*;AAAA;BBBBB:::CBADCDC1C@@AA:@<AB?BBBBA<<7;>@@@@@B>BBCD=DBBACCDDBAADDCAC@DK@BAA??;?:;;ABD>A@BA
@ATNG8:01624:06345
GATGGTAGGCGACATACATACGCGCCAGAAGATCAGGAACTCTAGAAGAATTCAGATTTTTAACACGAGAGTAAACGTAAAAAGAAGGTTTTACAAGACTCACGTTAACAATATTGCAGCAGTACGCACACAATCGAAGCGCAGTAAGGATGGCTAGTGTAACTAGCAAGAATACCACGAAAGCAAGAAAAAGAAGTACGCTATTAACTATTAACGTACCTGTCTCTTCCGAAACGAATGAGTACGATGAGATCTCGTGTGCTACCATCGAATCACGAAAGTCT
+
;;BB=@CD?BBBBBBBA@BF;;;AB899B?A@BCBB?B@BCCCCCG@CC?A?ABBBBBBB2A>BBBCDCCCCCD=BB;:999.9D@D@DDD8BBBGDAAACCD@A?@@BB?BCC@BCBCABBC@A@BBBBCDBCCCC?BBDDBBBC?CACCC?CBBBDDCC?BBBBBC?AA<???;??@@@9AAA@BCECC3BB?BBBB@??@A5979@@A3978@BBB@CBA@@AC=@=@DB=BBB?;;:@@@@B::9@@@?@@887A@<>>AA@C@>>>=AACBBCD>BAAA
@ATNG8:01578:06374
GATGGTAGCTCGCTGATGATATCTCCAGAAGATCAGGAACTCTAGAAGAATTCAGATTTTTAACACGAGAGTAAACGTAAAAAGAAGGTTTTACAAGACTCACGTTAACAATATTGCAGCAGTACGCACACAATCGAAGCGCAGTAAGTATGGCTAGTGTAACTAGCAAGAATACCACGAAAGCAAGAAAATAAGTACGCTATTAACTATTAACGTACCTGTCTCTTCCGAAACGAATGAGTACACATCGTCGTGTCGTGCTACCATCGAATCACGAAAGTCT
+
69>B:;A@B@;;C;;;@AAFDCCCB@BCC?BBCCBA@B?BABBBBB@CC@C?BBAAABBB3B@BBDBAACBBBC=??@GDDD0CCAE>@@@9@CCACCCCBBC;;8;?BC@CBC@CCBCCAAACCCCCCCDD@ED@@>@A@@?@:95;BBAB@BGBCBCCC@CCCCBB?BB?BBB?AA???8?AA?AAAA9BD@CCCCCBB??7;7;=BB:>:=?B@@?@DBDCBB?B?CCD>CAA>BCCBBCCCBBBBBBBBBAAAABBAAAC@CCBBB?BBBB???8????
@ATNG8:01579:06391
GATGGTAGAGTATCATGTGTATCTCCAGAAGATCAGGAACTCTAGAAATTCAGATTTTTAACACGAGAGTAAACGTAAAAAGAAGGTTTTACAAGACTCACGTTAACAATATTGCAGCAGTACGCACACAATCGAAGCGCAGTAAGGATGGCTAGTGTAACTAGCAAGAATACCACGAAAGCAAGAAAAAGAAGTACGCTATTAACTATTAACGCACCTGTCTCTTCCGAAACGAATGAGTACTACTCTCAGAGACACACTACCATCGAATCACGAAAGTCT
+
44:<7<?;AB===<>0////9999<7;:;8<<<>>C@C?CCCCBA@@0;5;BBBGDDC2D@BBBB;;;JDDD>C;;;MII5CB@B8;;<4;BB=BBBBBBCBB@D@BC@DBB@BCB9;;CCBCCBCCCECBCB;;9;;;;BDCC@IAJ;;9;CBCCBDD@CBDB@A>AA>ACC?A;;;=5:00*0@AAA0@@<BAAAA@@9939=A@AA@D@AA@>=8=<;9:9:499888-6==:@<>>?AAAA@@A?>;;;;666///;;;6;??@@<AB=;ABD=BBBC
@ATNG8:01591:06363
GATGGTAGTGTCATATGAGAGTGTGTACTCATTCGTTTCGGAAGAGACAGGTACGTTTAATAGTTAATAGACGTAACTTCTTTTTGCTTTGCTTTCGTGGTATTTCTTGCTAGTTACACTAGCCATCCTTACTGCGCTTCGATTGTGTGCGTACTGCTGCAATATTGTTAACGTGAGTCTTGTAAAAACCTTCTTTTTACGTTTACTCTCGTGTTAAAAATCTGAATTCTTCTAGAGTTCCTGATCTTCTGGTCTACTACACTGTACTCTACCATCGAATCACGAAAGTCT
+
55<><>DEBB=====<C@B<;;BBCC?>=@00)/77:3::7;459555:;8<@<A@D0;45;9>3A>@=955==949@<?<==8)--77/--/;,//>=7<444)47+////9;37;;<<<=>=@???A=A@@>@@@@9@?>>;>==999@@==CBBBBAB>BBB@CC@C;>@:9;?>>><=49999$96>399999(:<===3:694:;5559.5555$55559496:;550////;,/,/=>===155939;>>?>CCCCCAAAC:;;<;5<AC;;8;BBBCCI?EA@@
@ATNG8:01592:06366
GATGGTAGTAGTACACTAGTCATACCAGAAGATCAGGAATTCTAGAGAATTCAGATTTTTAACACGAGAGTAAACGTAAAAAGAAGGTTTTACAAGACTCACGTTAACAATATTGCAGCAGTACGCACACAATCGAAGCGCAGTAAGGATGGCTAGTGTAACTAGCAAGAATACCACGAAAGCAAGAAAAAGAAGTACGCTATTAACTATTAACGTACCTGTCTCTTCCGAAACGAATGAGTACTGTATCTATGTGTGCGCTACCATCGAATCACGAAAGTCT
+
:@@@<ACEEBBBHHKA@ABB>BBDB?BBA=A<==00+0:>:>??@B<<>B<AAA@@@@@,@?CCCCCBCCDCD@BB@?===,>>;>:???3:4?<?>BBAAACB?B@BC?99:;>@@@CCCA?@?@@887>;>?@@7888???;<7;>AAC?C>>?ACCB?BBBBCC?AA?CCC@BBBBC<AAA>ABDAB/9949A?AAC897<?89A>>:==97///6:9<<;;;7:69@@9>BB?:98@773>>=>@@>;;==;;;;:;BB=?BBAA@>@??>><>7<??@
@ATNG8:01592:06378
GATGGTAGCGCACACATAGATACAGTACTCATTCAGTTTCGGAAGAGACAGGTACGTTTAATAGTTAATAGACGTAACTTCTTTTTGCTTTGCTTTCGTGGTATTTCTTGCTAGTTACACTAGCCATCCTTACTGCGCTTCGATTGTGTGCGTACTGCTGCAATATTGTTAACGTGAGTCTTGTAAAAACCTTCTTTTTACGTTTACTCTCGTGTTAATAATCTGAATTCTTCTAGAAGTTCCTGATCTTCTGGAGATACACATGATACTCTACCATCGAATCACGAAAGTCT
+
><9<25<<<<::;=566=;9995555555999844444)44.4.443739877:7:6:(/(/8//(/588///6663/3,3////$//6;.////(/8<<7<555)5:.5666==8<;<<=>>B;B@@69.9@@@@A<@6??@;5::>9;;;9;<<;;;<=@=9967;;9>8<@?599@9=899999='=6?399:::)56>=@6=6549955668=8>@:;;;66166;A8=<=0/)/;396;9;;=A?@BB?A@???996<;>>@??>@A<<6<0//93888455=3;;<;
@ATNG8:01598:06383
GATGGTAGAGTACAGTGTAGTAGACCAGAAGATCAGGAACTCTAGAAGAATTCAGATTTTTAACATCGAGAGTAAACGTAAAAAGAAGGTTTTACAAGACTCACGTTAACAATATTGCAGCAGTACGCACACAATCGAAGCGCAGTAAGGATGGCTAGTGTAACTAGCAAGAATACCACGAAAGCAAGAAAAAGAAGTACGCTATTAACTATTAACGTACCTGTCTCTTCCGAAACGAATGAGTACGAGAGAGCACACGTGTCTACCATCGAATCACGAAAGTCT
+
56>>:>CBBBBBCCCBBBCDCCBBB@CID@CBB@@AAB?BEJ<;;C@CFAK@;:::8???.@=@?<8;==;<777*7;69999)//*/5:::/::=7;<;::::<<6;???;?;;<AAA@DCFGECBCCCCCD?CCBB?BBBABB??<@@BCC?BBBDCCBB?BBBAA@@BB@AAA>AAAAA<B??<?CDDC/DD?D888DB>=?<?:>=FE:>:=AB@@=@BBBBCC?B?BCC>CBB?BBBBBBCCBBBBBBBBBBBBBBAAABB@BB>>>=BCBBCCC>B@??
@ATNG8:01599:06374
GATGGTAGCGAGCTAGTGTGTATACCAGAAGATCAGGAACTCTAGAAGAATTCAGATTTTTAACACGAGAGTAAACGTAAAAGAAGGTTTACAAGACTCACGTTAACAATATTGCAGCAGTACGCACACAATCGAAGCGCAGTAAGGATGGCTAGTGTAACTAGCAAGAATACCACGAAAGCAAGAAAAAGAAGTACGCTATTAACTATTAACGTACCTGTCTCTTCCGAAACGAATGAGTACGATGAGAGAGCTCTCTCTACCATCGAATCACGAAAGTCT
+
55558<<565555566==>??C;:626;?:?DD@650559<<;;<B???=??BB?@DCDC.;7999;<<<<=CA2<B9944&4<6;.55)/7727///<<<=?4646=><;;7;;:>=@?@@@AA:99<C@CBAABCCCBBB@@<@?CBB>BAA<@CCB?@??@@A>AC@CBB<??>=>6===9>???B1BD@BBBBB;???07/37<</7/39:;95:;;;;CC@D@CCC=BBC?AAABBAAADBBBCCABABBAAABB?=;67878739<73:@A8>>99
@ATNG8:01599:06399
GATGGTAGCTCACGTACGTCACACGTACTCATTCGTTTCGGAAGAGACAGGTACGTTAATAGTTAATAGCGTACTTCTTTTTCTTGCTTTCGTTGGTATTCTTGCTAGTTACACTAGCCATCCTTACTGCGCTTCGATTGTGTGCGTACTGCTGCAATATTGTTAACGTGAGTCTTGTAAAACCTTCTTTTTACGTTTACTCTCGTGTTAAAAATCTGAATTCTTCTAGAGTTCCTGATCTTCTGGTAGAGCGTGCATATATCTACCATGATCACGAAGGTCT
+
:=4595>>:0////////79:;9;555;=955.5555)5<9=9=<;;@@?<A?>99.4.45558<9>;;;BBBAB>AAAAA3@@=A=::1///)/)/88399-3338;;4734;:?@B;;>>2;,2275522.0353<(./55522;<99;?;7796<9<:<<6<<=<<<97977465555)538055777)7796;0=7557757752:<9>*=8>>=7=///7;333///3838777777==:59>>>>@@999>888>==>;:47:///:889;472666
@ATNG8:01604:06366
GATGGTAGCTCTGCTCTGACTTCGTACCATTCGTTTCGGAAGAGACAGGTACGTTAATAGTTAATAGCGTACTTCTTTTTCTTGCTTTTCGTGGTATTCTTGCTAGTTACACTAGCCATCCTTACTGCGCTTCGATTGTGTGCGTACTGCTGCAATATTGTTAACGTGAGTCTTGTAAAACCTTCTTTTTACGTTTACTCTCGTGTTGAAAATCTGAATTCTTCTAGAGTTCCTGATCTTCTGGGTGCGCTACAGTCTCTCTACCATCGAATCACGAAAGTCT
+
CBBB?BCCDBB::;AA@@ACJ@CCCDC?;;;;CCD;;;@D@BBBBDCEACCBBB?A?BBDDDD@DBBBBBCBB?ACDDD5CC;@::99*9@@A=BAC?BB?A?AA;:69ABABADC?BBB@B?BBB????B?BBBB?BBAA@@@@@@AA@>>>@<;;;<@@=A<???C@@@@?:>8888(89>:88888(8@@AB9??@AB@@@AA<>>@@5@@@??<?<>><>?AA>>><>;===><<89:::1///===BCAA@@@AA<<//+/766<9:===@@@8@@@;
@ATNG8:01605:06381
GATGGTAGTAGTACACTAGTCATACCAGAAGATCAGGAACTCTAGAAGAATTCAGATTTTTAACACGAGAGTAAACGTAAAAAGAAGGTTTTACAAGACTCACGTTAACAATATTGCAGCAGTACGCACACAATCGAAGCGCAGTAAGGATGGCTAGTGTAACTAGCAAGAATACCACGAAAGCAAGAAAAAAGAAGTACGCTATTAACTATTAACGTACCTGTCTCTTCCGAAACGAATGAGTACTGTATCTATGTGTGCGCACCATCGAATCACGAAAGTCT
+
@A::0448<;;;=<<AB=BBAABBC@CBB@DCDDCB=B=AACCCFCACD?B@CBBBBBAB5B@CCBBCDCC:9989?AGDGE0GG?D?DDD;DCC?CA@ADDFBB?B@CC@BCC?CCCCBBBCBBBBBBCCC?CCCC>A@BB@@AB>A?B@@>ACCDBBBB?BAACCC?CC?A@A:??===8<<<;9:::99%9D?CAAABB<97*-)-766(-*-=@@A@BB@@?CD;?;???9>BB?BABCCCBBAAABBCCBBBBBBBCA??=BA>>>;>==>???9?:::
@ATNG8:01606:06395
GATGGTAGCTCACGTACGTCACACGTACTCATTCGTTTCGGAAGAGACAGGTACGTTAATAGTTAATAGCGTACTTCTTTTTCTTGCTTTCGTGGTATTCTTGCTAGTTACACTAGCCATCCTTACTGCGCTTCGATTGTGTGCGTACTGCTGCAATATTGTTAACGTGAGTCTTGTAAAACCTTCTTTTTACGTTTACTCTCGTGTTAAAAATCTGAATTCTTCTAGAGTTCCTGATCTTCTGGTAGAGCGTGCATATATCTACCATCGAATCACGAAAGTCT
+
<=CC@CBBB>;955555<<;@@@AACBBCDBB>BBBB>DC?BBBB@AABB@CCBBB:;8<BDB?C@;;;BBBBBB?ACCCC1BB=BBBC<AAAC@CCD>AA=??@B:959AABBBBB>AAB?B?B@A=>>::5;A@@<@A=:;;;;;;>>?::::,//95;;3>:>CAABAAAA788=BC;C=A588KEE/??===4<999979:7717::;+9<<9A4<6==8=>>====:=<BAA:::-//@9@@A;;;??@;;;AACAA@@<97///<6;:?>>=>7>887
@ATNG8:01607:06375
GATGGTAGACATATCGTACTCTCTGTACTCATTCGTTTCGGAAGAGACAGGTACGTTAATAGTTAATAGCGTACTTCTTTTTCTTGCTTCGTGGTATTCTTGCTAGTTACACTAGCCATCCTTACTGCGCTTCGATTGTGTGCGTACTGCTGCAATATTGTTAACGTGAGTCTTGTAAAACCTTCTTTTTACGTTTACTCTCGTGTTAAAAATCTGAATTCTTCTAGAGTTCCTGATCTTCTGGTATACACACTCGCTCGCTACCATCGAATCACGAAAGTCT
+
@EHE@CCB?A@CCCCCCCCBABCBHCCDCB@A;AA@@9@B?A?BAAA@AA=AAAAA=A?ABBC?A?BCACCBBA@<;7777$//6;00*///71;7768?;?@BBBB@BBBB??AA<A@@=B=A???@@>>:>AAA=AAA:::AA@>>>@:::A<@@A<AD6;7;;;;===@@<???@@3>:=9:;:;:*:>78818=====>>>>:>>>>/>=>>@<A=AA<???@::::=<@@?@?@7;:@<@@@@@@@@@@@@?@???@@A=?@???:=>A9::>6666=
@ATNG8:01609:06378
GATGGTAGTAGTACACTAGTCATACCAGAAGATCAGGAACTCTAGAAGAATTCAGATTTTTAACACGAGAGTAAACGTAAAAAGAAGGTTTTACAAGACTCACGTTAACAATATTGCAGCAGTACGCACACAATCGAAGCGCAGTAAGGATGGCTAGTGTAACTAGCAAGAATACCACGAAAGCAAGAAAAAGAAGTACGCTATTAACTATTAACGTACCTGTCTCTTCCGAAACGAATGAGTACGTATGACGTACGTGAGCTACCATCGAATCACGAAAGTCT
+
>@><9<CGCCBCC=BAAA=>>;;;?7?>@:>>@@@@:A=E>@>BBB@CC@D?@?=;9999$9.445;<=@<:9=5<=@A?@?,??>?49::*9B@=BBACDCB;;:;@BC@ECC@CCBABBBCCCCCCCCCC@CCBB?BBBBBBBB?C@D@A>@CCCCDDD?BBC???@BB?BBB<?@BBD;>??=ABBBB3BC@CCCDCCBB@7:5;>==5;5;=AAA>A@@@CFE?C??@?6=9:69AB@BBBBBBCBAAAAACCCCAAABDE?B>??C?BCBA>>>7>AAB
@ATNG8:01619:06374
GATGGTAGGACGAGCGTCTGAGAGGTACTCATTCGTTTCGGAAGAGACAGGTACGTTAATAGTTAATAGCGTACTTCTTTTTCTTGCTTTCGTGGTATTCTTGCTAGTTACACTAGCCATCCTTACTGCGCTTCGATTGTGTGCGTACTGCTGCAATATTGTTAACGTGAGTCTTGTAAAACCTTCTTTTTACGTTTACTCTCGTGTTAAAAATCTGAATTCTTCTAGAGTTCCTGATCTTCTGGGTGTGCTACAGTCTCTCTACCATCGAATCACGAAAGTCT
+
>@A@?BAC?A<;9@ABB@<BBBBB@CFEED@A?ACCF=BA@D@CBBBBCC@CCCBB?B?DBCBAC@DCCCCCCCD?BBFFF3CC@CCFD?AAAC@CCCAICABBBDDH@CCCCCCCC?BBD?B?CDDCBBBC@DDDD8::CCCCCCBDDDD@@@B?CCC@CB>C@CBCBCDCCC@CCCDD;FAD>;::::.:BDGE>DCCCCCCBBB@CCCC5CBBBBFLABC?CDDDDBB@B?AA@BAA<?;;;0<CBCCCCEDCCCEDDCCDC@BA@@B?BBBCBCI>CCCB
@ATNG8:01619:06386
GATGGTAGCAGACGTGACAGAGCGCCAGAAGATCAGGAACTCTAGAAGAATTCAGATTTTTAACACGAGAGTAAACGTAAAAAGAAGGTTTTACAAGACTCACGTTAACAATATTGCAGCAGTACGCACACAATCGAAGCGCAGTAAGGATGGCTAGTGTAACTAGCAAGAATACCACGAAAGCAAGAAAAAGAAGTACGCTATTAACTATTAACGTACCTGTCTCTTCCGAAACGAATGAGTACGATGAGATCTCGTGTGCTACCATCGAATCACGAAAGTCT
+
55>>;?B@?;==;555556;;<=>>8<<=266;;=C:B8<:5544;59:9<8;;///:99'8(///6:773333(3344;==+=>:@7;;;0;<<>@?AA;955505:==9>??7;@@?A@;><@?;;>@?;8<@AB>@@CCCDDB@C@B;;8;AAAB@@@?AA???B>AA@C?<:>88:=9;4444BBAC3?@<?>>?CAA@A==7<;AA>E=;;ACA@CDDCCCC?B?BBC=BBB?BAABAAAAABB???ABABBBA>888DC=A>;;;8<<BBHDD<@@CB
@ATNG8:01620:06361
GATGGTAGTGTCAGTGCGCGTCGTCCAGAAGATCAGGAACTCTAGAAGAATTCAGATTTTTAACACGAGAGTAAACGTAAAAAGAAGGTTTTACAAGACTCACGTTAACAATATTGCAGCAGTACGCACACAATCGAAGCGCAGTAAAGGATGGCTAGTGTAACTAGCAAGAATACCACGAAAGCAAGAAAAGAAGTACGCTATTAAACTATTAACGTACCTGTCTCTTCCGAAACGAATGAGTACGAGAGAGCACACGTGTCTACCATCGAATCACGAAAGTCT
+
4844.4:::4559970/////////)/9949/////)/7<:==>;;7;<8<544773333$3666///666///(3944444$4:5:.555&59<7:99///:794:5:9.54:5:555==;;665:555<<8<=>>9=<:884433(/27:;,//8888;<9=<<<;=7;;79884<=<==6=;;<7777(3=8<:3349889+22'2855+2+2844439;8555:8=:==<4;4404:99:444:>==<<@A@??;A>3337636...623389445/5:;9
@ATNG8:01635:05770
GATGGTAGTGTCAGTGCGCGTCGTCCAGAAGATCAGGAACTCTAGAAGAATTCAGATTTTTAACACGAGAGTAAACGTAAAAAGAAGGTTTTAAAGACTCACGTTAACAATATTGCAGCAGTACGCACACAATCGAAGCGCAGTAAGGATGGCTAGTGTAACTAGCAAGAATACCACGAAAAGCAGAAAAAAGAAGTACGCTATTAACTATTAACGTACCGTCTCTTCCGAAACGAATGAGTACTGTATCTATGTGTGCGCTACCATCGACACTCCAAAGTCT
+
A@A=@BCGCCCCCCCCCBCCCC;;;?CBCACDCDBB@B@CBDCBBB@;;9;?AADBBDCC3C?CBAAABCCCCC=AABEEHE3BC>A=BBB:BD?DBBBDCCCC?A?AA?ADD@CBCCCCFFIBBBCCCDD@BBAA@DCCCCC999;?BAB@BCCBBBCB??@@BBB?993:::3:00000+000000000%0:5;877B>?AA:;:;>==2858<ABB?B???CB>A>@@@;?AB?ABBEBBBCCBBBBBBBCBABBBABBBB?BBBBBBB@AA9>>7>CAB
@ATNG8:01635:05798
GATGGTAGCAGACGTGACAGAGCGCCAGAAGATCAGGAACTCTAGAAGAATTCAGATTTTTAACACGAGAGTAAACGTAAAAAGAAGGTTTTACAAGACTCACGTTAACAATATTGCAGCAGTACGCACACAATCGAAGCGCAGTAAGGATGGCTAGTGTAACTAGCAAGAATACCACGAAAGCAAGAAAAAAGAAGTACGCTATTAACTATTAACGTACCTGTCTCTTCCGAAACGAATGAGTACCTCTCAGACGCTCGTCCTACCATCGAATCACGAAAGTCT
+
88><8=AABB;;6A<=BDDGCCCCC@CBCACCD@@@>A<@@ADDCD@BB?B?BC??=BBB1B5>=AABBCCCCC=@@BDDEE3BB@A5;;;.;AC@BBECCCCCD@C@CD@BBB@BBCCBBCBCCCCCCCBB?BAAA?AAABBBBB?BACCC?BBBCCBBB?AAA@==:::38975;;777)3334337777#/838///::A>@7875:>>2:5:?BAA>AB@@@GD@B?BBB>B@@>?>>CCDC@>>>AAAABBBBB?@@<AEE=;;<<?<??ABAAA;@???
@ATNG8:01636:05789
GATGGTAGTACATGATAGACGACACCAGAAGATCAGGAACTCTAGAAGAATCAGATTTTTTAACACGAGAGTAAACGTAAAAAGAAGGTTTTACAAGACTCACGTTAACAATATTGCAGCAGTACGCACACAATCGAAGCGCAGTAAGGATGGCTAGTGTAACTAGCAAGAATACCACGAAAGCAAGAAAAAAGAAGTACGCTATTAACTATTAACGTACCTGTCTCTTCCGAAACGAATGAGTACAGAGAGTACGATATGTCTACCATCGAATCACGAAAAGTCT
+
//::5;AA>@;;;;:=66:BA@@?=2<:>)//7//6:>:==<;<<<7::)////444444#57<=>B>ACACBB;BA;;;;;*:@@D@BCB8CGGACCA<;;=;;69?CC@CCC?BBCECCCCCCCCCCCCA<AG00,0A<<@C;;7;?B:;9;BBBCCBB@DCCBBA=@@<@??8=?9::/77<8>BDDDC)AA?AAAACC@@@000/@>>7;7:@CBC?CC@@@BB?B=ABB<BCC?A@CBBCFBBBBBBBBBBBBBBBBBBBD@C99:C@A@@@8888)9:::
@ATNG8:01637:05781
GATGGTAGCATCATGCATATCTCACCAGAAGATCAGGAACTCTAGAAGAATTCAGATTTTTAACACGAGAGTAAACGTAAAAAGAAGGTTTTACAAGACTCACGTTACAATATTGCAGCAGTACGCACACAATCGAAGCGCAGTAAGGATGGCTAGTGTAACTAGCAAGAATACCACGAAAGCAAGAAAAAGAAGTACGCTATTTAACTATTAACGTACCTGTCTCTTCCGAAACGAATGAGTACTGCGTCTCACTCTCGCCTACCATCGAATCACGAAAGTCT
+
BBCC@DCCCCCDBBBBBBEDCCCDD?BBB@CCCCCB?C@CBCBBBA>AA@D?ABAAADDD2A>ACCBAAAAAAC>CCBBBBB3B@>@5;;;*;BB>BAABGGEHC?BBC@CCC?BACCCBBBBBBEE@@@C?DDCC>BBBCBAAB?B=B@???CDDDCAA?CCBBBB@BB@??>;>>??=6@??8>BBBB3BD@B999C??900*0977//)//59>>?=?@B@ACC=?=?AB<BBC?CDDCCCCBBBABCABBBCBBBCC@CAA?ABBBB?CBBBB@@<A@@@
@ATNG8:01639:05799
GATTAGTGATACAGATAGACACCAGAAGATCAGGAACTCTAGAAGAATTCAGATTTTTAACACGAGAGTAAACGTAAAAAGAAGGTTTTACAAGACTCACGTTAACAATATTGCAGCAGTACGCACACAATCGAAGCGCAGTAAGGATGGCTAGTGTAACTAGCAAGAATACCACGAAAGCAAGAAAAAGAAGTACTCTATTAACTATTAACGTACCTGTCTCTTCCGAAACGAATGAGTACTATGTAGAGCTCTATACTACCATCGAATCACGAAAGTCT
+
BAA?CBCCCCBBCCCECBEDDD>ABD?CCCE99;;?BBCBDDD@BB?A@CCCCCCCC2D?CBBCCCAAAAB<CC?@???1?@=?5:::.:@A=BBBBCCCCC@C@BB@CDD@BBBBBBDBBECCCDDCC?CCDD?B@AABBBB?CAG@@>@CCCBBBB?BCCBCA?BC@AAA>?>BA?9A9929<<<>1?A>B:99BBBBB@B@BBAC?A<AA@@@:==:88??<A<???8?AA=@@@A???@A;;;@BBBB;;;>>>@@>>:>?<<>;AAA>8870::::
@ATNG8:01641:05787
GATGGTAGACACGTGTGCTCTCTCGTACTCATTCGTTTCGGAAGAGACAGGTACGTTAATAGTTAATAGCGTACTTCTTTTTCTTGCTTTCGTGGTATTCTTGCTAGTTACACTAGCCATCCTTACTGCGCTTCGATTGTGTGCGTACTGCTGCAATATTGTTAACGTGAGTCTTGTAAAACCTTTCTTTTTACGTTTACTCTCGTGTTTAAAAAATCTGAATTCTCTAGAGTTCCTTGATCTTCTGGACGACGCGGCACTGACACTACCATCGAATCACGAAAGTCT
+
45:=5:?A::>556;;;;>>>;<;DCCCCGEGACBBB=BB@C@CDCBBBB@ADE@@=@@CDA@>A?CCCBB@AAB@BBBBB1>@?BBCE>C??@=??=:<A<@9:7<><@AA@@?::57>?=B=DD@?=>=B=AAAA<>>?===>@@@@@A@??@;:;;:>=1818==?=>>@@>AAAAA/>198*87999*99777)////5577555-7AAAB'@8:69595///87;9797?4:5:>=;;77::7;//-33-,(-;---5<9788>7785999>>=988817///
@ATNG8:01645:05784
GATGGTAGCTCTGCTCTGACTCTCGTACTCATTCGTTTCGGAAGAGACAGGTACGTTAATAGTTAATAGCGTACTTCTTTTTCTTGCTTTCGTGGTATTCTTGCTAGTTACACTAGCCATCCTTACTGCGCTTCGATTGTGTGCGTACTGCTGCAATATTGTTAACGTGAGTCTTGTAAAACCTTTTACGTTTACTCTCGTGTTAAAAATCTGAATTCTTCTAGAGTTCCTGATCTTCTGGGCTGCGCTGATATGCGCTACCATCGAATCACGAAAGTCT
+
45;<8<BBADDBA@@BCBCCCHCCFAA@CBA@>@CCE>DB@D@CCCCBBB@BABGEABABCCB8;9<AACCBBBC?BBCBB5BDACCDE?CBBB?CCC?CC@BBBCCCACCDABABD@CDD@B?FHECABAB@BDCC?CGDCCAAAC@@@D@A@C?BBB>AA@C?AABBBBCCC@BBCCC;C=BBA7ABBCH@CCFBBCBA@C5;;;;*;@AAC?B?ALAC@A@C??=??BBCCCCGCBBD?CCCDCDBBCCCCBBBBGCC@BBB;;7;@ABBCM?DBBB
@ATNG8:01652:05785
GATGGTAGCTCTGCTCTGACTCTCGTACTCTATCGTTTCGGAAGAGACAGGTACGTTTAATAGTTAATAGTCTGTACTTCTTTTTTCTTGCTTTCGTGGTATTCTTGCTAGTTACACTAGCCATCCTTACTGCGCTTCGATTGTGTGCGTACTGCTGCAATATTGTTAACGTGAGTCTTGTAAAACCTTCTTTTTACGTTTTAACTCTCGTGTTAAAAATCTGAATTCTTCTAGAGTTCCTGATCTTCTGGGCTGCGCTGATATGCGCTACCATCGAATCACGAAAGTCT
+
:;>:5:55555=5;9>;55;BA<:9/975-----///)/;.4.4<555<>8<<9///(/)////)-0////-----/6169;;;;%//(3777.77:616/-(-6(--/88;3993333;<.33<4=099@>>>?@<CB998:BCBBBAAAA;;;;;;;4;::49=:=:>>994955549;===2?<@;@?@@@+<<5555&5.5==@95555.5:::(::<66166;;8<<;????=A?:96CCC>A;;;0;;;<;;@@@@@966;;A@@8@@99929??:::@:@ABB
@ATNG8:01656:05794
GATTAGCACGAGTCACTCATATCCAGAAGATCAGGAACTCTAGAAGAATTCAGATTTTTAACACGAGAGTAAACGTAAAAAGAAGGTTTTACAAGACTCACGTTAACAATATTGCAGCAGTACGCACACAATCGAAGCGCAGTAAGGATGGCTAGTGTAACTAGCAAGAATACCACGAAAGCAAGAAAAAAGAAGTACGCTATTAACTATTAACGTACCTGTCTCTTCCGAAACGAATGAGTACGAGAGTCAGAGCAGAGCTACCATCGAATCACGAAAGTCT
+
CDC@G@@@AA??=A@;;DBCCCB:BCC6;;@;;;<A=CCCCCBD@BB>A=@>@?@@@@0@@BBC@@@A@@==6:9;9444$4;7=:@@?7B9;:;CCCCCAA@@DAED?BBA>AA;;;DBCCCCCCCB@@<@;<<5;?B;;9986=9=9906C@@B@@@?CBC@@@@BB?B??9?A@BB?BBC>AADGDD)CC@@@@BBBBA?:>:===>;>=A>BAA=AAAABAA=A000>8>@?:;;BBBBBCCBBBABBBCCBDBBBBBAA==;;;=<?===;;;6;BBA
@ATNG8:01657:05795
GATGGTAGCTCTGCTCTGACTCTCGTACTCATTCGTTTCGGAAGAGACAGGTACGTTAATAGTTAATAGCGTACTTCTTTTTCTTGCTTTCGTGGTATTCTTGCTAGTTACACTAGCCATCCTTACTGCGCTTCGATTGTGTGCGTACTGCTGCAATATTGTTAACGTGAGTCTTGTAAAACCTTCTTTTTTTACGTTTACTCTCGTGTTAAAAATCTGAATTCTTCTAGAGTTCCTGATCTTCTGGATACACTCATGTGCACCTACCATCGAATCACGAAAGTCT
+
BBBB@CDCCBBBBCCCCCCCDCCCBBCCCC::::@@A<BC@B@DBB@CCC@CC@BB@D@CCBB?B?EEDECCCDFABBBBA1@C???@C<BBBC?BBB=A@=A@@CDM@CCCCCDDD@CCC?B?CCCCCCBB@BCCC?CCCBBBBBCBBBC@@@C?DCC@9989?CDCBBCCCC@CEJFF;A<A=;;;;:;;#;BABB>BFCDCDDBBB@DDCC5CBCBC@C@CC@BBCDB@?>@@CCCDCC@BBC?CCCCCBCCCCCCCCCD?BBB?CC@@@?CCCBAA@:@BA@
@ATNG8:01658:05781
GATGGTAGTACATGATAGACGACACCAGAAGATCAGGAACTCTAGAAGAATTCATAGATTTTTTAACACGAGAGTAAACGTAAAAAAGAAGGTTTTACAAGACTCACGTTAACAATATTGCAGCATTACGCACACAATCGAAGCGCAGTAAGGATGGCTAGTGTAACTAGCAAGAATACCACGAAGCAAGAAAAAGAAGTACGCTATTAACTATTAACGTACCTGTCTCTTCCGAAACGAATGAGTACGTGTGCGACGTGTCTCCTACCATGAATCACGAAAGTCT
+
5::?@BBB@;4455444:;:0//;;5//66;;9?A@?B>B@@544<055785/0///;;;;<<%948:::::88333(33338888#33-3-333&36606;/////:9493:61///5///7:;;7<<<@AA@>>:=0008>0//799:6=9=CD699BBB=BB?A@@;5505:6899033::-3557<<?=?+==24444/8///6:3899:-3-38::;:?<777;<461:;;3900)/866084;:373666/////3775899;ABBB?AA?==<@5<965
@ATNG8:01664:05805
GATGTAGTATATCGCGTCGCTATCCAGAAGATCAGGAACTCTAGAAGAATTCAGATTTTTAACACGAGAGTAAACGTAAAAAGAAGGTTTTACAAGACTCACGTTAACAATATTGCAGCAGTACGCACACAATCGAAGCGCAGTAAGGATGGCTAGTGTAACTAGCAAGAATACCACGAAAGCAAGAAAAAGAAGTACGCTATTAACTATTAACGTACCTGTCTCTTCCGAAACGAATGAGTACACTTCGTCGTGTCGTGCTACCATCGAATCACGAAAGTCT
+
BBBBACCCCABBDDCAABDCBBCC@BAC?CCCCCC@C>BBCCCCB@BC@C@CCB:::::*;?CCBCCDCC::9.9?9:;;;*;C>A@BCC=CCC@CCCCCCC999;@CC@CBB?BCCCCCCDEDCBBBCCC@CCCC=BBBBCBAA>B@CAA>ACCBBBCC?CABBBC?BB@AAA999AAA;???>AAAAB3AA?B@>?DDD>=:><@@AA:>:=ACAA>AAAAABB?B?CCC=CCCABBABBCCCBA=BCBBBABBBBBBBBBB@C?>>>=@@>@@BA<A?99
@ATNG8:01669:05784
GATGGTAGGAGACACGTCGCACACGTACTCATTCGTTTCGGAAGAGACAGGTACGTTAATAGTTAATAGCGTACTTCTTTTTCTTGCTTTTCGTGGTATTCTTGCTAGTTACACTAGCCATCCTTACTGCGCTTCGATTGTGTGCGTACTGCTGCAATATTGTTAACGTGAGTCTTGTAAAACCTTTCTTTTTACGTTTAACTCTTCGTGTTTAAAAATCTTGAATTCTTCTAGAGTTCCTGATCTTCTGGGCTGCGCTGATATGCGCTACCATCGAATCACGAAAGTCT
+
>>BC?BCC@CBBBCDBB@@ABA@@A@@ACCBD@DCCI>CC?A=@>>A=@@:ABBBB?B8;:@B@C@AABCBBBCB?BBCDC1?=9<7733&3;;=8<<B>BD?BBBB>>9?AB>?>BB?B@@<@<A==///655;<<<69:9;;>687:D=<:66;5///)//)/3556>?>?DD:<<DFD,<088-8>>?@/==::9)/)///616<?==>4==<<*:9918;485:=9=>>??>>:>;;;;>>?;<66606///=:9:@@@=>>??BBB;>>;;;<@AAAA@B:??A=
@ATNG8:01670:05772
GATGGTAGTGTCAGTGCGCGTCGTCCAGAAGATCAGGTACTCTAGAAGAATTCAGATTTTTAACACGAGAGTAAACGTAAAAAGAAGGTTTTACAAGACTCACGTTAACAATATTGCAGCAGTACGCACACAATCGAAGCGCAGTAAGGATGGCTAGTGTAACTAGCAAGAATACCACGAAAGCAAGAAAAAAGAAGTACGCTATTAACTATTAACGTACCTGTCTCTTCCGAAACGAATGAGTACTGTTCTATGTGTGCGCTACCATCGAATCACGAAAGTCT
+
:88:9@===:A>;5555599<5665256=:>>666@9<<B=::;::5:A:?9==;99999'489:99@A<;;;;069;???@1BB=A:@@?0?@@;@>@@A@@@C?C@:989@A=CBBBCCGE;;;CBHIDB@B;;;=@@CBA@;;6;=BBB?BBAAAA:;79@@@AA?BB@AAA788BBA9?;;8888899$83/3739:337948/33<9+5.56<<=>@@AACCC?B?AA@<?::5999>ABBBCC?A@??A@A@A@A?>>A>BBBAC=@@A@@@@;AA::
@ATNG8:01674:05776
GATGGTACGCGCACACATAGATACAGTACTCATTCGTTTCGGAAGAGACAGGTACGTTAATAGTTAATAGCGTACTTCTTTTTTCTTGCTTTCGTGGTATTCTTGCTAGTTACACTAGCCATCCTTACTGCGCTTCGATTGTGTGCGTACTGCTGCAATATTGTTAACGTGAGTCTTGTAAAACCTTCTTTTTACGTTTACTCTCGTGTTAAAAATCTGAATTCTTCTAGAGTTCCTGATCTTCTGGAGATACACATGATACTCTACCATAGAATCACGAAAGTCT
+
////)////77=>;;BBCBA@><555599999:5:494,4:7<9<<;;6555::555.4.44:=5999:595554;5444444#4:388::1:<5549=<+00+/0///99==666==?<@@B>B>AAFHCBAA<@;;;<@;;:??00000////::39;;9=>:>:>;;;;=<==?==BCD5979:>=@@@2BABCC8;;A@A;;;9:;AAA@,A=99929;@@;9995944.45999544055:9;;;;;;;655<:9/////5537-//;6::;666@8?666
@ATNG8:01675:05806
GATGGTAGTGTGTCTCTGAGAGTAGTACTCATTCGTTTCGGAAGAGACAGGTACGTTAATAGTTAATAGCGTACTTCTTTTTTCTTGCTTTCGTGGTATTCTTGCTAGTTACACTAGCCATCCTTACTGCGCTTCGATTGTGTGCGTACTGCTGCAATATTGTTAACGTGAGTCTTGTAAACCTTCTTTTACGTTTACTCTCGTGTTAAAAATCTGAATTCTTCTAGAGTTCCTGATCTTCTGGTATGACTAGTGTACTACTATCGAATCACGAAAGTCT
+
CBBB?CBBACCCCCCCBBCCCCCCCCBBDDBA=ABCC<@@>A?BBCCCBB?BCCCC@C@CCCC@C?CDDCCCCCB;9999::%;B559BB<B>>C:C=B@CHACBCCBC?CFDDCCCC?BAC796:@???BAA<@DDC?CCDDCCBBBDDCDCC??>@CD@A@>A?ABCCBBB@@;?:;;/;<A>;;;;.:B@@B=BBLKFIICBC=A@AA0ABCCHAFAEC?BBCCBBA?B@CCCCCC@BAB?BDCCBBBCCDCCCCCCCDCCCBB@BCCCCCH?C999
@ATNG8:01628:05811
GATGGTAGCGCACACATAGATAAGTACTCATTCGTTTCGGAAGAGACAGGTACGTTAATAGTTAATAGCGTACTTCTTTTTCTTGCTTTCGTGGTATTCTTGCTAGTTACACTAGCCATCCTTACTGCGCTTCGATTGTGTGCGTACTGCTGCAATATTGTTAACGTGAGTCTTGTAAAACCTTCTTTTTACGTTTACTCTCGTGTTAAAAATCTGAATTCTTCTAGAGTTCCTGATCTTCTGGTCTACTACACTGTACTCTACCATCGAATCACGAAAGTCT
+
99CC:>A@BBCFCCCCCCCCBC@CDB@@AAA?ACCD<AA@C?CCCCCBB?BCCBC@D@DDCC>A?BCCCBCCDE@BBBAB2AC@CBBJ?CCAA=ACB>BC9;;BDDJACCCCCDCD?@@C@C@CCCCBBBD?BBBC?CCDCCBBBCCCBBAAAC@CCD?BB?B?BBBBBCCCE@CCCCC:B>A;;;;;;*;AABC>CCCCCDCCBC<@@@@,A;;;CGIACB@CA@00006<;0000;<<@@A<A@ABBBBBBBBBCBBA@@@A=@??>@<@ABA@@@9@A;:
@ATNG8:01629:05844
GATGGTAGGCGTGTGAGAGTCTGCCCAGAAGATCAGGAACTCTAGAAGAATTCAGATTTTTAACACGAGAGTAAACGTAAAAAGAAGGTTTACAAGACTCACGTTAACAATATTGCAGCAGTACGCACACAATCGAAGCGCAGTAAGGATGGCTAGTGTAACTAGCAAGAATACCACGAAAGCAAGAAAAAGAAGTACGCTATTAACTATTAACGTACCTGTCTCTTCCGAAACGAATGAGTACGATGAGAGAGCTCTCTCTACCATCGAATCACGAAAGTCT
+
>BBB@CCD@CCBBCCBBCCCDBABE?DBC@;;;CBB>B>A@@CBBB=@B=A?BCCDDCCC3C@CCBBCBAABAD9AA:::9:'89578;818>:6:B;BAAABB@D?CA8<>A<A>888><=>AA?AD@==:=??A::8:<<><=:>=B@B?BBBBBDCC?CCCABB?BB>BBB;>>AA@;>>?=@@AAA2=D>?>>=>=C??:=:=>>>1818???@=AA??AAA=B=?@@:@AA>ABBBBBBBB>>>D@??@@::8?AADAA;?<<;;7;@@<9886:?AA
@ATNG8:01637:05820
GATGGTAGATATATGCACGCTCTACCAGAAGATCAGGAACTCTAGAAGAATTCAGATTTTAACACGAGAGTAAACGTAAAAAGAAGGTTTTTACAAGACTCACGTTAACAATATTGCAGCAGTACGCACACAATCGAAGCGCAGTAAGTATGGCTAGTGTAACTAGCAAGAATACCACGAAAGCAAGAAAAAAGAAGTACGCTATTAACTATTAACGTACCTGTCTCTTCCGAAACGAATGAGTACGAGAGAGCACACGTGTCTACCATCGAATCACGAAAGTCT
+
8;=>9<<CCBC;;;;;CBBCCDCCC?AAA=@@@;;6?B=ABC::5=8B?69:9933333&34;<??A:CC:9929?A@@@=0:@;??BDED2CDCABBBBBCCCC@C@CC@CCD?BBBB@@ADGCCCCBBCDALBBB?BAAAAC@@<@BB;;7;DDBCDDD?BBBCED?AA>ACB>AA999,7;;8>@AACB)BC@AAABCDA@@000/:==1717ABBC@CDCCAAA?C?ABB=ABB?BBBBBBCCBBBB998CBBBBBDAAACC@DAB>A<??AB@@@9@@@@
@ATNG8:01639:05857
GATGGTAGTGATACAGATCAGACACCAGAAGATCAGGAACTCTAGAAGAATTCAGATTTTTAACACGAGAGTAAACGTAAAAAGAAAGGTTTTACAAGACTCACGTTAACAATATTGCAGCAGTACGCACACAATCGAAGCGCAGTAAGGATGGCTAGTGTAACTAGCAAGAATACCACGAAAGCAAGAAAAGAAGTACGCTATTAACTATTAACGTACCTGTCTCTTCCGAACGAATGAGTACCTCTCAGACGCTCTCCTACCATCGAATCAACGAAAGTCT
+
77896;<======>>=><<@A<@>D?C;;86<==>>;>:59995548::7::<;00/888'8388/333388<A5:366;;;'444)4.4<<&555.5//7///996<:<<:@==:=>=:??;@A<>CCCCDC@ABAB?@=><000<6<:@::044;<@6559;::9:;74504;<68443;1933/3;==1==8>8<888669(/(/5..(.(.7;9937//////3:-3449:<8;;;888=8=BBB@@@CA999=;89<91////83--/)////(3:88
@ATNG8:01640:05838
GATGGTAGTCTCAGATAGTCTATAGTACTCATTCGTTTTCGGAAGAGACAGGTACGTTAATAGTTAATAGCGTACTTCTTTTTTCTTGCTTTTCGTGGTATTCTTGCTAGTTACACTAGCCATCCTTACTGCGCTTTCGATTGTGTGCGTACTGCTGCAATATTGTTAACGTGAGTCTTGTAAAACCTTTCTTTTTACGTTTACTCTCGTGTTAAAAATCTGAATTCTTCTAGAGTTCCTGATCTTCTGGGATGTGTGCGCAGTGCCTACCATCGAATCACGAAAGTCT
+
:5969==>CC;66<<<<=;<<>>?><;;;;9:5:4555&5>7<.665=<;;7;=@AB@C@CCBA=@=@CC===<<<3444444#4;5::<<<.;;<<:???:>@:66:BAB=ACCBBBCC@CCC@C@EDGCAB;;;6:DBB?CCCCCCBBCCCBC;;;B?A;;6;@<@?BBCCBCCBB?BCCBA0@299,9BBBB3BCAAA>ACCCCCEBBB@BCCC5C;;:D@C@BCABBCDB@@=@=@@ABBB@BACD=AC<;;CBBBBB@@@C?CCC?B@@@B?BABBBBB<BBBB
@ATNG8:01641:05822
GATGGTAGTACATGATAGACGACACCAGAAGATCAGGAACTCTAGAAGAATTCAGATTTTTAACACGAGAGTAAACGTAAAAAGAAGGTTTTACAAGACTCACGTTAACAATATTGCAGCAGTACGCACACAATCGAAGCGCAGTAAGGATGGCTAGTGTAACTAGCAAGAATACCACGAAAGTAAGAAAAAGAAGTACGCTATTAACTATTAACGTACCTGTCTCTTCCGAAACGAATGAGTACGATGAGAGAGCTCTCTCTACCATCGAATCACGAAAGTCT
+
//77)///55==<<==656::///:6:::4;<;;;C:A=ABB99:>8:<5<877444444$549;<B><E@A@@6A;;9999$4<5:.555&5;;4966599:55.439<8>AA<ACCBBBAAAA;;;@@;;2;AAA=A@CC@@;;509@00+0<</0/;;8==<@@?>@@6;:A<?>>>=9>9;59@AAA,AA=>@?DB?@??;?;??@@=B>@@@;;5;;===00+/7;:;8://+55=<<<;;?878;777????B797;;?9<;953././69==3;000
@ATNG8:01648:05840
GATGGTAGCGCATATCAGCGCAGCCCAGAAGATCAGGAACTCTAGAAGAATTCAGATTTTTAACACGAGAGTAAACGTAAAAAGAAGGTTTTACAAGACTCACGTTAACAATATTGCAGCAGTACGCACACAATCGAAGCGCAGTAAGGATGGCTAGTGTAACTAGCAAGAATACCACGAAAGCAAGAAAAAGAAGTACGCTATTAACTATTAACGTACCTGTCTCTTCCGAAACGAATGAGTCGATGAGAGAGCTCTCTCTACCATCGAATCACGAAAGTCT
+
;;<@=A99;@@BC@ABCBBAAA;;;0;@@=ACDAA@=@9;;CBBBC=@A7;7:CCDCDDD3E>AA;;:9@<?@A8?@99449$9;:?5;::*:@@?CCCCCCDBA=A@;;;;EG@CCDDCCBA@@BC9::CC@CCDD?BBBBDDCD@C@EBB?AABBBHED>ABDFBB?@@<@AA?ACBBB9?@=9>===?.?A=BBBBAAABB?A?A@@C=@=??ACC@CBBBBDC@C?BCG=CCC?CCCBAAACEBBBBBBBBBBBBCBBBB?AAACC?BBB>>@@8=:::
@ATNG8:01649:05821
GATGGTAGTGTCATATGAGAGTGTGTACTCATTCGTTTTCGGAAGAGACAGGTACGTTAATAGTTAATAGCGTACTTCTTTTTTCTTGCTTTTCGTGGTATTCTTGCTAGTTACACTAGCCATCCTTACTGCGCTTCGATTGTGTGCGTACTGCTGCTATATTGTTAACGTGAGTCTTGTAAAACCTTCTTTTTACGTTTTACTCTCGTGTTAAAAAATCTGAATTCTTCTAGAGTTCCTGATCTTCTGGAGATATCATCAGCGAGCTACCATCGAATCACGAAAAGTCT
+
44:;.55::<A=====@@666=<<<=55555:399999+9:.4.5==>>>@:??<<<<@9==<<9<<@>?>>A@>>9999999$9;394444&4444066?:@@:==CCCDADDC;;:@<8;@;:=@CCBB:99?499AB?ABBBAA;;9@@@@AAA:999>:>@=A?B<<<66666:=====/<8=5::<<<(:<4444&4999;;9;5676@@@@&66>;;5;8<<8<@:@655159<<<>==:=A><@>B?@@<CA;;=;@@>>?>@;>666<8:;;;4444&4444
@ATNG8:01653:05824
GATGGTAGGTGCACATGAGTGTATCCAGAAGATCAGGAACTCTAGAAGAATTCAGATTTTTAACACGAGAGTAAACGTAAAAAGAAGGTTTTACAAGACTCACGTTAACAATATTGCAGCAGTACGCACACAATCGAAAGCGCAGTAAGGATGGCTAGTGTAACTAGCAAGAATACCACGAAAGCAAGAAAAAGAAGTACGCTATTAACTATTAAACGTACCTGTCTCTTCCGAAACGAATGAGTACCTCTCAGACGCTCGTCCTACCATCGAATCACGAAAGTCT
+
?A@B@CCC@BB=>??===?>>@BAA>ACC?B@@?9:6;=@@@BBAB=AA=B=@@?<;;;;*;;>ACCCCCAAAG=CBBAAAA0AC@E7;;;*:9925>:9>>@99.9;9949AC=AACBBBCC;;;CBBB;;5;@;;;,:@B@A@:;7:=BBB?B;;;AC@A>AAAA@?<?B?BBC?BBBAA<A@A=@AAAA2@B?A???BA@@A<?;??>=188(7<@@@?@A@ABAA@C?CBD=???9:9CCBBA?CCCAABCCCC???@@<@:0*0000@<<:BBCCH<@@@@
@ATNG8:01653:05831
GATGGTAGCGCACACATAATACAGTACTCATTCGTTTCGGAAGAGACAGGTACGTTAATAGTTAATAGCGTACTTTCTTTTTCTTGCTTTTCGTGGTATTCTTTGCTAGTTACACTAGCCATCCTTACTGCGCTTCGATTGTGTGCGTACTGCTGCAATATTGTTAACGTGAGTCTTGTAAAACCTTCTTTTTTTACGTTTACTCTCGTGTTAAAAAATCTGAATTCTTTCTAGAGTTCCTGATCTTCTGGACGACGCGCACTGACACTACCATCGTAATCACAGAAAGTCT
+
88;;?A@9;5:55/////)/777ABBBDCBA@ABBC<BB8<<<CDDGCC?CGLEE?A>@BBB@C@CCCDB@@:990;;::9'9?8=::99&9999495929;;.9:9?CD@CCCCCDBB@BDDAC?CCBBBB@@=?BCC@CCBCCDCCBBCBECBBB>AAA?;;6;>AABCCDGCD@CCFEF:C>B>;<;<;<<#;AAAB>BBLIICEAAA5;;;;;%;==AB=@;:99/9A?EB@@=@<@ABCCC?BAE?;9<<;;BB;;;BC;99DCCC@BB@99949@@>:>>>6493<
@ATNG8:01654:05848
GATGGTAGACATATCGTACTCTCTGTACTCATTCGTTTCGGAAGAGACAGGTACGTTAATAGTTAATAGCGTACTTACTTTTTCTTGCTTTTCGTTGGTATTTCTTGCTAGTTACACTAGCCATCCTTACTGCGCTTCGATTGTGTGCGTAGCTGCTGCAATATTGTTAACGTGAGTCTTGTAAAACCTTCTTTTTACGTTTAACTCTCGTGTTAAAATCTGAATTCTTACTAGAGTTCCTGATCTTCTGGGCAGACTCTCACACGCCTACCATCGAATCACCGAAAAGTCT
+
BCCC@CCB@@?@;CCCDDCCG=;;B959;BAA@A;<;,9;298@<===<<7;;;::6<+0/;;6;;@?@;::.--(--7999+886=7733&3771716///(//(/9>89=5?@@====><??@<?;>;;988;;8==AC=A>=?B==:/--7777--/3322,--(,(,,--3368;157===-938/55555'578==3=;79:::9:==3666-6///=5;5>@7:8;;;///38388;;;A59777/777999A???>>>>:6:771///99599::49888)8>=<
@ATNG8:01658:05853
GATGGTAGCAGACGTGACAGAGCGCCAGAAGATCAGGAACTCTAGAAGAATTCAGATTTTTAACACGAGAGTAAACGTAAAAAGAAGGTTTTACAAGACTCACGTTAACAATATTGCAGCAGTACGCACACAATCGAAGCGCAGTAAGGATGGCTAGTGTAACTAGCAAGAATACCACGAAAGCTAAGAAAAAGAAGTACGCTATTAACTATTAACGTACCTGTCTCTTCCGAAACGAATGAGTACGATAAGGAGCTCTCTCTACCATCGAATCACGAAAGTCT
+
<A>>?BA;66=;;;===@@>B;969.59=9;BABAA>A7;;:993:8?:9=7:>:?8CAC1>8<=>77388<;=3;:A=@@@+?C@?:BBB9BBB@AAAA@@@BC@B?CC?BBC@BBBCCEDDCCCCCCCCC@CCBB@BBBBBBBB@B@CAA>ACCCCCDE@DCCCBB?BC?CCC@CD@?;7:>00*00000(0=9?BBBDDA@@=A>?>>=4;5;BABB@BCBBCBB?BACDC=BBB?BBABBB999BB?B?BAAB@AABBBBB@B??==:====888-8>>>
@ATNG8:01660:05845
GATGGTAGTGTCATATGAGAGTGTGTACTCATTCGTTTCGGAAGAGACAGGTACGTTAATAGTTAATAGCGTACTTCTTTTTCTTGCTTTCGTGGTATTCTTGCTAGTTACACTAGCCATCCTTACTGCGCTTCGATTGTGTGCGTACTGCTGCAATATTGTTAACGTGAGTCTTGTAAAACCTTCTTTTTACGTTTACTCTCGTGTTAAAAATCTGAATTCTTCTAGAGTTCCTGATCTTCTGGTATGACTAGTGTACTACTACCATCGAATCACGAAAGTCT
+
BBCF@CCBBBDB@??CCBCCCCCCDBCBBDBB@BBBB<BB?C?BCCCCCCGDDDBB@B@BBBB?CACCDCCBAAC=;;;;;';>:>@BC>BBCD@CBC@CC=AACBBC@CCCCCFDD@CAA>BACBCCCAAAAEDCC?BBDCCBCBCCBBBDCCC@BBB@BB@B@CECBABBCC@CCBBB9A=A;@@@@@,?@AAA;@@BBABBBBCAEJJJ3CBBBDBIACC@CDCCCBB?B?BA@@DD?BAE@CEBBBBBCCDCDBBCCCC:;:;BBBB@DEBBBBB<A@::
@ATNG8:01660:05857
GATGGTAGGCGACATACATACGCGCCAGAAGATCAGGAATCTAGAAGAATTCAGATTTTTAACACGAGAGTAAACGTAAAAAGAAGGTTTTACAAGACTCACGTTAACAATATTGCAGCAGTACGCACACAATCGAAGCGCAGTAAGGATGGCTAGTGTAACTAGCAAGAATACCACGAAAGCAAGAAAAAGAAGTACGCTATTAACTATTAACGTACCTGTCTCTTCCGAAACGAATGAGTACGATGAGATCTCGTGTGCTACCATCGAATCACGAAAGTCT
+
:<<B?BBB@D@BACCCDIICBA@BC>BBB?BBBCCC@B?BBBBBDACC@B@@A?BBCDD3C?BBBBBBBCBBB>?=@CCCC1BB>B@CCD=DIIGCBBBBBDDD?C?AA?ACC?BBBBCBBBBDECCBBBB?BCCC<@@BBBAAB<A<A??<?CCCCBBA?CBBABB@BD>AAA<??BBB=???=?CCDC2BB?B?>>CA@@@;@:??BB;>;>BCBB?BBA??CB?B?CCD>CBB?CBDBBCBBBABBCCB>??>>>>>==AE<@?=>><AA@@BCC>BA??
@ATNG8:01661:05841
GATGGTAGCTCACGTACGTCACACGTACTCATTCGTTTCGGAAGAGACAGGTACGTTAATAGTTAATAGCGTACTTCTTTTTCTTGCTTTCGTGGTATTCTTGCTAGTTACACTAGCCATCCTTACTGCGCTTCGATTGTGTGCGTACTGCTGCAATATTGTTAACGTGAGTCTTGTAAAACCTTCTTTTTACGTTTACTCTCGTGTTAAAAATCTGAATTCTTCTAGAGTTCCTGATCTTCTGGATAGCGACGCGATATACTACCATCGAATCACGAAAGTCT
+
@@CC@BCBB?@>555666;<<@BBBBBBBBBB=BCCB<BB>B>:::@A::79>=@@?C8:9;<<@=BBB@@AB@>798888';83888818<:=9?>?<AA=AAABAA>BBBBB99:<>BB<?;?AAA===B=BB??7;;?>@?????CAA??;;58884;?8=:=@@A>>>BB689>GK5@;@=@@@@@/@@@@A:@??=>=AA==:=@@@/@<;;C=D=AC:>>BD898=@=@AA@??<?@A<@>>>>>>898===????@?@<@@@@@=======<7=A@@
@ATNG8:01663:05819
GATGGTAGGAGACACGTCGCACACGTACTCATTCGTTTCGGAAGAGACAGGTACGTTAATAGTTAATAGCGTACTTCTTTTTCTTGCTTTCGTGGTATTCTTGCTAGTTACACTAGCCATCCTTACTGCGCTTCGATTGTGTGCGTACTGCTGCAATATTGTTAACGTGAGTCTTGTAAAACCTTCTTTTTACGTTTACTCTCGTGTTAAAAATCTTGAATTCTTCTAGAGTTCCTGATCTTTCTGGGCAGACTCTCACACGCCTCCATCGAATCACGAAGTCT
+
4:4445:?3@:94559999:>:<@@BBBBBCC9;;CC;00*04/0/99//)/;44:;A4:98:38::989;5433633333$8>8988817434084:7:=59>A<==399<<;844>=AA;A;AA@6629733335(....=66777888555;0757486/6////:333::3779==.=05053777(97/./(..7988.22:+....$...).34;.885=;77525.517877788(/8990;/--6---777<98559937---;2---;5605588
@ATNG8:01666:05828
GATGGTAGCGAGCGAGTGTGTATACCAGAAGATCAGGAACTCTAGAAGAATTCAGATTTTTAACACGAGAGTAAACGTAAAAAGAAGGTTTTACAAGACTCACGTTAACAATATTGCAGCAGTACGCACACAATCGAAGCGCAGTAAGGATGGCTAGTGTAACTAGCAAGAATACCACGAAAGCAAGAAAAAGAAGTACGCTATTAACTATTAACGTACCTGTCTCTTCCGAAACGAATGAGTACGTGTGCGACGTGTCTCCTACCATCGAATCACGAAAGTCT
+
444939:;>@BDAABCCDDDBCBAB@BED?@@B@?A<@=@A@@@AA;@?=?=>?<=>@@@0>?CBCBGBBABAB=BBAAABB,BB=@=@BB8BCC@CDBABBBBC>B?BB?BAA=BBAAAAEGCCCBBBBAA>BCBB>BBAAAB;;5;>ACB?BGLDCDCC@CBBBBB?BC@CBC@BBAAA=AAA@BCEEF3BA=A???CCCAB<?<?BBB@B@BBCCC@CB@@@BB>A>@@@;@CCACBCCBBAAACCBBABBDCCCAAA?ABC@FBBAA=ACCC<<;8<AAA
@ATNG8:01669:05834
GATGGTAGCTCTGCTCTGACTCTCGTACTCATTCGTTTCGGAAGAGACAGGTACGTTAATAGTTAATAGCGTACTTCTTTTTCTTGCTTTCGTGGTATTCTTGCTAGTTACACTAGCCATCCTTACTGCGCTTCGATTGTGTGCGTACTGCTGCAATATTGTTAACGTGAGTCTTGTAAAACCTTCTTTTTACGTTTACTCTCGTGTTAAAAATCTGAATTCTTCTAGAGTTCCTGATCTTCTGGTGTCGTCTATCATGTACTACCATCGAATCACGAAAGTCT
+
:;DE@DCCC@BA@@BBBBBBBAACH;;;CB;;;;CCB<@@<@=@BABBBBABBC;;:9@CCCB@HAAAACBA@<B9BBDCC09;79@@D>CBAA=A<<59A7:;BCCDGHCCCCCCC@CBB?A?BCCB@A@C?CBDD?CBBBCCCCCBBBBBFBB?BBB@BB@C?ABCBBBCCC?CCCDC<C@C=AABBB0ABBCC>CAAACCBA@@5;;;;*;AA@A>A?BD?BBBBBBB?B?BCECCB>A@A=BAABBCAAADCDCECBBBCC@BBBCD>@@CDFDD>CCCC
@ATNG8:01669:05835
GATGGTAGGCGTGTGAGAGTCTGCCAGAAGATCAGGAACTCTAGAAGAATTCAGATTTTTAAACACTGAGAGTAAACGTAAAAGTAAAGGTTTTAACAAGACTCACGTTTAACAATATTTGCAGCAGTACGCACACAATCGAAGCGCAGTAAAGATGGCTAGTGTAACTAGCAAGAATACCACGAAAGCAAGAAAAAGAAGTATCGACTATTAACTATTAAACGTTACCTGTTCTCTTCCGAAACGAATGAGTAACACATCGTCGTGTCGTGCTACCATCGAATCACGAAAGTCT
+
9;;;@AAB>B666=>==<;/////)///)/55555.5.55599995::5;:===:8888$44(4888454889880833333&3333(33999&3,3317333987333(3,3;68...'..333668555=9977;8<=974//-----.;0666;8:///??=>=?877>?677/3;;>@A@B>6?<<855555'/5/33...633522,249222+25'22/(.526..(...7294:9=)225,227855/55879933373//8///77;;8;<::;6;;:<<>>6=<<=
@ATNG8:01672:05840
GATGGTAGCGCGACGAGCGTAGACCCAGAAGATCAGGAACTCTAGAAGAATTCAGATTTTTAACACGAGAGTAAACGTAAAAAGAAGGTTTTACAAGACTCACGTTAACAATATTGCAGCAGTACGCTCACAATCGAAGCGCAGTAAGGATGGCTAGTGTAACTAGCAAGAATACCACGAAAAGCAAGAAAAAAGAAGTACGCTATTAACTATTAACGTACCTGTCTCTTCCGAAACGAATGAGTACGTGTGCGACGTGTCTCCTACCATCGAATCACGAAAGTCT
+
AABBACCCBBBBCCCCBABBBCBBC?ABAACBBBA@>@?@@C::4<333-328?855C>C+A>BBBB>>?@??@899;4444$4;49.599*9BB=B;;;BBABA7;6;A=AA@=?::9:>=99;@@=@A;;5:B;;69?@>>?00+0*/0@:>>@599BC?A???@A>::99A=<>>7777(773,377777$8<8773;;;8751515559/7287?AB;@:>==38-3499?9?8437>?=>@B@==9887;>737=AAA9;:5285558075:;;::8:;;;
@ATNG8:01676:05829
GATGGAGTGTGTCTGTGAGAGTAGTACTCATTCGTTTGGAAGAGACTGGTACGTTAATAGTTAATAGCGTACTTCTTTTTCTTGCTTTCGTGGTATTCTTGCTAGTTACACTAGCCATCCTTACTGCGCTTCGATTGTGTGCGTACTGCTGCAATATTGTTAACGTGAGTCTTGTAAAACCTCTTTTTACGTTTACTCTCGTGTTAAAAATCTGAATTCTTCTAGATTTCCTGATCTTCTGGTCTACTACACTGTACTCTACCATCGAATCACGAAGTCT
+
789:6;9;;<<BBBBBBAA;BC@@@CDDCCC?A??@0;64389565=<)//;//)/)///5.4.44494449=056>==+;;6;;;;3;==?;<<<9==8=665<<8955599996559;:;?A669@9949559499@AA:9:=<;;;///:6::<7<=05.44//////:6<::;;&/)//7;;<+<9;<@6<;===<<;97)////$////72727=9999<<<<7<:>=<=55.489496659<<95696<<<<::9;)////5(-/////)//78
@ATNG8:01630:05869
GATGGTAGGACGAGCGTCTGAGAGGTACTCATTCGTTTCGGAAGAGACAGGTACGTTAATAGTTAATAGCGTACTTCTTTTTCTTGCTTTCGTGGTATTCTTGCTAGTTACACTAGCCATCCTTACTGCGCTTCGATTGTGTGCGTACTGCTGCAATATTGTTAACGTGAGTCTTGTAAAACCTTCTTTTTACGTTTACTCTCGTGTTAAAAATCTGAATTCTTCTAGATTCCTTATCTTCTGGTGTCGTCTATCATGTACTACCATCGAATCACGAAAGTCT
+
45;:5<AB>B@A44499::;;=??;@ABBDCC@CCCC=CB@C@DBCCBBC@DCCCC@C@CCCC@C@CCCCBBAA@;9999:*:B;ABEG>CCBB?BCB?CC=AABCCH@CCCCBBBD@ECC>??ABBBCBBC=BBDD?CAAACBAACCCCCCCCC?CDD?CC?C?BBCBBBCCCACBBBB:A>B<:::::*:CDCD;;:CCCCDBA@4;;;;*;BBAB=@=@B?CCCCED@B@B@BCCC=@?B?BAAAD@@@BCCCBCCCCCCC?CBBBB@AABCDEF>C:::
@ATNG8:01630:05892
GATGGTAGTGTGTCTCTGAGAGTAGTACTCATTCGTTTCGGAAGAGACAGGTACGTTAATAGTTAATAGCGTACTTCTTTTTCTTGCTTTCGTGGTATTCTTGCTAGTTACACTAGCCATCCTTACTGCGCTTCGATTGTGTGCGTACTGCTGCAATATTGTTAACGTGAGTCTTGTAAAACCTTCTTTTTACGTTTACTCTCGTGTTAAAAATCTGAACTCTTCTAGAGTTCCTGATCTTCTGGGTCTCTCTCTCACGCACTACCATCGAATCACGAAAGTCT
+
55>>9=BA>:;655==;<6>@<666=@@@AAA>BBBG=BB@D?@@@BBGHAG@@AC@CBCCCB@B@CGEE;;<CC=AABBD0BB<??AA:BBAA=AAB@BB8;;;BAB?AAAB;:;F@BBD?CACFGCCBBB@CCCC@BBCCBCCCCBBCCCBAA?BAB?BG@C@CBBBBAABB=@;;;;.;>C>;;;;;*;BBCD>CBCC@>>000,0@@@0???CC@BB@@=@BBBA@@@C?BBCCBC?AAAC=AAAAAA??????@::;ABA?BBAAA?BBCBBBD999BA
@ATNG8:01634:05879
GATGGTAGTATAGATCTCTACATAGTACTCATTCGTTTCGGAAGAGACAGGTACGTTAATAGTTAATAGCGTACTTCTTTTTCTTGCTTTCGTGGTATTCTTGCTAGTTACACTAGCCATCCTTACTGCGCTTCGATTGTGTGCGTACTGCTGCAATATTGTTATCGTGAGTCTTGTAAAACCTTCTTTTTACGTTTACTCTCGTGTTAAAAATCTGAATTCTTCTAGAGTTCCTGATCTTCTGGGTGCGCTACAGTCTCTCTACATCGAATCACGAAAGTCT
+
CAAB?BCCCBBBCCCCCCCDCCCBAABBBFCC@CACC=CC?C@CCCDDDC@CCCBC@BACBBB@D=BBDCDBBBC?B@@@@0AB=BBCF?CBBB@BCIAFD@BBBBBCADCCCCCCD@CBB?B@CCCBA@@B@CCCC?CCCCCAABDCCBBBBBB?BDD@BB?BA@?BCCBCCB?CCCDE;F?B?BBDDD5DCBBB=BBCDDDDBA@?BBBB2BAABC@B?BD?BCBBCCC@B?AAACCC<B?@@:AFBCCCAABCAABBBCCDDDDC@@??BBBCCB=CA@@
@ATNG8:01636:05862
GATGGTAGAGAGAGCTCTCTCATCGTACTCATTCGTTTCGGAAGAGACAGGTACGTTAATAGTTAATAGCGTACTTCTTTTTCTTGCTTTCGTGGTATTCTTGCTAGTTACACTAGCCATCCTTACTGCGCTTCGATTGTGTGCGTACTGCTGCAATATTGTTAACGTGAGTCTTGTAAAACCTTCTTTTTACGTTTACTCTCGTGTTAAAAATCTGAATTCTTCTAGAGTTCCTGATCTTCTGGCGCTCTGTCACGTCTGCTACCATCGAATCACGAAAGTCT
+
AAAB>BCCCCCBBAB;;6CCCCCCB@AAIFBB?ACCM>AA@D@CBCCC@@?@BCBC?B?BBBB@B@DCCBBBBBA?97888'9938???8?@??<?BB?BC=AAAABA<??BBBBBC@B>><><@AA>>>>>=AAAA<>>>A???<<>BAB:::?:<<<8<@<A<@AAA@@@AA:>>>==1=:><>>DDD/>?AAA9@>>>?@@=>=;@DDD/@;;;><>=@@;@ABA888=D>>>>@??9=<@<=>>@@@@@@AAAA@??@===;??A>>:=AAADDD=CBAA
@ATNG8:01639:05898
GATGGTAGCTCACGTACGTCACACGTACTCATTCGTTTCGGAGAGACAGGTACGTTAATAGTTAATAGCGTACTTCTTTTTCTTGCTTTCGTGGTATTCTTGCTAGTTACACTAGCCATCCTTACTGCGCTTCGATTGTGTGCGTACTGCTGCAATATTGTTAACGTGAGTCTTGTAAAACCTTCTTTTTACGTTTACTCTCGTGTTAAAAATCTGAATTCTTCTAGAGTTCCTGATCTTCTGGGTGTATCAGCGAGTATCTACCATCGAATCACGAAAGTCT
+
BCCC@CCBBBCB;;6==>BBBCFCBBBCDCCC@CCCC>BB@CBBBCCBB>ACA@?=@?BCCC@C@CCCBCABBC?:99:9)9A<AADC>CBCC:;9BAHG?CBAA@@8??AAABBB?BBB??<@@AA@A@A<AAAA=:8:>>?==>=@@@====9888;AB<?;?B@AA@@??:==@DE;B:?:??CCC/AA@@@:@@>=>A@===:>>=>/>888@;>:>@=@@AC;;;5;:>??@@A<??@E;:;;@??<==>@>=>>=>>=7==>;;5;?BBCBB6;;@@
@ATNG8:01642:05862
GATGGTAGCGCGACGAGCGTAGACCCAGAAGATCAGGAACTCTAGAAGAATTCAGATTTTTAACACGAGAGTAAACGTAAAAAGAAGGTTTTCAAGACTCACGTTAACAATATTGCAGCAGTACGCACACAATCGAAGCGCAGTAAGGATGGCTAGTGTAACTAGCAAGAATACCACGAAAGCAAGAAATGAAGTACGCTATTAACTATTAACGTACCTGTCTCTTCCGAAACGAATGAGTACTACTCTCAGAGACACACTACCATCGAATCACGAAAGTCT
+
55<<9<?CCCDBBCBAAADCCCBBB=BDB@CBFDCC?C@AAA<<;C@CE?C@BBA?=<<<,<=@@AABBAB?>>3<=;;;;;*;B>A?BBB8@@=@ABBCCDCCAC@CBACCC>AADCCCEDECBBBCCCD@CCBB?CCCCCAAA?C?C@@>@BBCCCCC=ABDDDC=AA=BBC?BBBBB:@@>;98829BD@BAABBBCBB?B?BBCC>?=?@A??=?AAABCC?C@BBB>BBB@BBBBBBBBBBAAACDC>>>?>>=??BB8;;@@@=@@>>BCF?BBAC
@ATNG8:01646:05870
GATGGTAGCGAGCGAGTGTGTATACCAGAAGATCAGGAACGTCTAGAAGAAATTCAGATTTTTAACACGAGAGTAAACGTAAAAAGAGGGTTTTACAAGAACTCACGGTTAACAATATTGCAGCAGTACGCACACAATCGAAGCGCAGTAAGGATGGCTAGTGTAACTAGCAAGAATACCACGAAAGCAAGAAAAAAGAAGTACGCTATTAACTATTAACGTACCTGTCTCTTCCGAAACGAATGATTACGATGAGATCTCGTGTGCTACCATCGAAATTCAACGAAAGTCT
+
54<<3:;<655=<<@BBCCCCCCB?8<<<6;55/77)/)//////661333(35::<4////$/46////996/33(3344444$4444(333&/99)//)/66633,3,3133,333,3:99==555:>::9743-3;884899888::7<8<:?6:AA774<@=?787<8873,3772885=>39984......#.72....3555:6:6;988,2,27<<=9=C===?C@D??@@:@AA?AB@@=@A>@@@000<</77>;<88:>;39///88/838:5:555)5544
@ATNG8:01651:05887
GATGGTAGTATATCGCGTCGCTATCCAGAAGATCAGGAACTCTAGAAGAATTCAGATTTTTAACACGAGAGTAAACGTAAAAAGAAGGTTTTACAAGACTCACGTTAACAATATTGCAGCAGTACGCACACAATCGAAGCGCAGTAAGGATGGCTAGTGTAACTAGCAAGAATACCACGAAAGCAAGAAAAAGAAGTACGCTATTAATTAACGTACCTGTCTCTTCCGAAACGAATGAGTACTGTATCTATGTGTGCGCTACCATCGAATCACGAAAGTCT
+
:;@?;?@B@A@<<=BBCBC=@CBBD9=@A=?@@@BA=B>BAA:;;C@CC@B?A@;;9A??0A<?@<>>>>>:>>5==>====*55.5499;0;=A=>AAAAACED@C@CC@DBB?BCCCCBBBFDCBBBBBB?BB;:7;AAAAA::8;@DBB?BBBCDCCC@EB@?AA>AB?D??8<?889*788<BBCCC3BB?BBBCBB>AA9=9=5;5;A===;>>???@@=A7;;D;CAA;BB@@;;;@><<=?>=>B@??>>??:;;<@AAAA;AA?>77617A>:
@ATNG8:01656:05900
GATGGTAGCTATACGTATATCTATGTACTCATTCGTTTCGGAAGAGACAGGTACGTTAATAGTTAATAGCGTACTTCTTTTTCTTGCTTTCGTGGTATTCTTGCTAGTTACACTAGCCATCCTTACTGCGCTTCGATTGTGTGCGTACTGCTGCAATATTGTTAACGTGAGTCTTGTAAAACCTTCTTTTTACGTTTACTCTCGTGTTAAAAAATCTTGAATTCTTCTAGAGTTCCTGATCTTCTGGGTGTATCAGCGAGTATCTACCATCGAATCACGAAAGTCT
+
ACBB<@;;59AA?;;<<;;;>@@<<;559@?A=BBBB9AA=@;AAABBBBABD@@@<@<;;9A7<9==BBCCCA@;=;888'<>;?99958<<=6>:B>BB>>??BBC?BCBBBA@@=BBA??==>>>B@>:5:@@@///<<@AA@@@BC?>>=;5566<AB7;7;A@@@???B899999+9-6-57:;;.779==585;9>>>C=:-55555$55706<6;7;<8<:;9687;A;===>>><=7770///<====AA@>>>A???=133=--*--39999-7///
@ATNG8:01657:05894
GATGGTAGACACGTTTGCTCTCTCGTACTCATTCGTTTCGGAAGAGACAGGTACGTTAATAGTTAATAGCGTACTTCTTTTTCTTGCTTTTCTGTGGTATTCTTCTAGTTACACTATGCCATCCTTACTGCAGCTTCGATTGTGTGCGTACTGCTGCAATATTGTTAACGTGAGTCTTGTAAAACCTTCTTTTTACGTTTAACTCTCGTGTTAAAAATCTGAATTCTTCTAGAGTTCCTGATCTTCTGGATAGCGACGCGATATACTACCATCGAATCACGAAAGTCT
+
45<<8BJCABB;;6=6====@>666666>>BCA;;;C>CE@C?;;9@;?D@CAA?>5>;?AAC@C?BDCB???==4=?;;;)8<56////&///:;177B?CB??@?79458966555=:>;;4;79665/..77(.26615558ADBBAA>;;;A@?5:;=7:90819<==>===<8999;;*717.66AAA/:<;AC3:4666<;9=::56887)7///;4<4AA9@@>A@>?;@=DB@=//,/::5::AAA>>>?@???@@>>>AB<>>>>@<=>;;;AC8<;;;
@ATNG8:01660:05861
GATGGTAGAGTACAGTGTAGTAGACCAGAAGATCAGGAACTCTAGAAGAATTCAGATTTTTAACACGAGAGTAAACGTAAAAAGAAGGTTTTACAAGACTCACGTTAACAATATTGCAGTAGTACGCACACAATCGAAGCGCAGTAAGGATGGCTAGTGTAACTAGCAAGAATACCACGAAAGCAAGAAAAAGAAGTACGCTATTAACTATTAACGTACCTGTCTCTTCCGAAACGAATGAGTACTATAGACTATCTGAGACTACCATCGAATCACGAAAGTCT
+
5>??@EDDAA@A=ABBCCBBBCCBB@BCF@CDCCBB@B@BCBAAAC@CC?B>??<89999)99=?>@@>A?;==7=;?A@@@1?@=??BBB9CCCACABAAACCC@C?BB@CBB?BDCCCBBBAAABCBB@B?BBCC=??A???@A=@=A@@>ABAAADAA>ABBBBC?CB>BAC?@<977(333,3=<<=+;=8=?>>==::;1808>?B=A<@@;:;;?==>>;;6;<@<<6<00+000;094:::B=<<@ABBBC9::BBBB?BBECB?BA@A89949AAA
@ATNG8:01666:05876
GATGGTAGCATCATGCATATCTCAACCAGAAGATCAGGAACTCTAGAAGAATTCAGATTTTTAACACGAGAGTAAACGTAAAAAGAAGGTTTTACAAGACTCACGTTAACAATATTGCAGCAGTACGCACACAATCGAAGCGCAGTAAGGATGGCTAGTGTAACTAGCAAGAATACCACGAAAGCAAGAAAAAGAAGTACGCTATTAACTATTAACGTACCTGTCTCTTCCGAAACGAATGAGTACAGAGAGTACGATATGTCTACCATCGAATCACGAAAGTCT
+
?@@@:B>CCECCCABBBBAEEDCB?B@CDC?CBDCBB<A<?;99@@A@AB>A@CC@@:==B1C?BBCCCCC??>?8?DABCCB0?@<?5;;;*;@B@CBBBCEDEC?A?AB?CDC@DCAABCCCCBBCCCCCB?BBBB?BBCBBBAA>B?B@@?@DCBBBCC?CCBCCA?CC?AAC=AACDF>AAA>???>=.=A=BBBBBCAAA<>9;>==:>=AAEBA?ABA@@CC>A>ACD>D@?=@BBBBBBBBBAAADCCBBBAABBBBBB?BA???=AA>==AB:A::8
@ATNG8:01667:05870
GATGGTAGCATCATGCATATCTCACCAGAAGATCAGGAACTCTAGAAGAATTCAGATTTTTAACACGAGAGTAAACGTAAAAAGAAGGTTTTACAAGACTCACGTTAACAATATTGCAGCAGTACGCACACAATCGAAGCGCAGTAAGGATGGCTAGTGTAACTAGCAAGAATACCACGAAAGCAAGAAAAAGAAGTACGCCATTAACTATTAACGTACCTGTCTCTTCCGAAACGAATGAGTACAGAGAGTACGATATGTCTACCATCGAATACTCGAAAGTCT
+
55<<:?CBABBCCBBCCCDBBBCBB@CDD@CCCCBB@CACCBBBAA>AB?F@DBAA@<==+B8BCCABBBCCDC>:9<FDCC5@@<@<@@@7@BB?CBBBCCCA@?A@CC@CBB?BBCCCCCBBCBCCCCCB@CCCC?@@CA@@@@=B?BBB@CCCCBBCD@CCBBCC?CD@?>>;>>AA?9???9?AAAA3BB?BBBBCC=@A@B???9:487<::;>;??@>;;;<@;>>C:AB@9@//////;99;@>@=;78978::=::=49857=686//.3584;9<<
@ATNG8:01670:05907
GATGGTAGAGAGACTGTAGCGCACCAGAAGATCAGGAACTCTAGAAGAATTCAGATTTTTAACACGAGAGTAAACGTAAAAGAAGGTTTTACAAGACTCACGTTAACAATATTGCAGCAGTACGCACACAATCGAAGCGCAGTAAGGATGGCTAGTGTAACTAGCAAGAATACCACGAAAGCAAGAAAAAGAAGTACGCTATTAACTATTAACGTACCTGTCTCTTCCGAAACGAATGAGTACTGCGTCTCACTCTCGCCTACCATCGAATCACGAAAGTCT
+
44<<39:<9;5:>;9>>9=?ABA@=AFC@DBBAA@6;4:@B:;5?<9=4=9=>983>>>.?78<=:@@<BBCC9=79444&4<6;.555&55549999695<<:B<AA?AA;<=BBBCBBBA;;;A@@CC@CEAA=@@@@A;:929<?==5;@>>>??>7;<@BBB>BA>788<AC?@?;<9929====,<@?:9:BBA=76.7/5:55/6/5=@??;;:;;;<=9=:=CB<ABD@@?@CBABB???BBBB@??AAB@@?B??:??:A@???89;@@9@@AA
@ATNG8:01671:05895
GATGGTAGACATATCGTACTCTCTGTACTCATTCGTTTCGGAAGTAGACAGGTACGTTAATAGTTAATAGCGTACTTCTTTTTCTTGCTTTCGTGGTATTCTTGCTAGTTACACTAGCCATCCTTACTGCGCTTCGATTGTGTGCGTACTGCTGCAATATTGTTAACGTGAGTCTTGTAAAACCTTCTTTTTACGTTTACTCTCGTGTTAAAAATCTGAATTCTTCTAGAGTTCCTGATCTTCTGGTGTCTGATCTGTATCACTACCATCGAATCACGAAAGTCT
+
>@AB@CCCBBBCBBCBBCCBCDCCDCCCCBAA8@?>?<?@<@:.-----7:6:AABB=A=@?:=8B8BB<=====C>ABBAB1AC@::7=69777,73:8?B?BBAAA@;A====B>>;>@B9=8==<;;;;;=AAAA=>>?BAA>==A???@;;;9;;;;?=5;5;>?====>><>?BBB3=5:3:=<==/>@@AE668>@@???8818=<<+=;;;A=B;?>;@@A@====C=AAAD>?;@AA=;;;@??@@@A???B>>>>>><?AA?@<?@@@@AA:ABB?
@ATNG8:01672:05880
GATGGTAGCGCATATCAGCGCAGCCCAGAAGATCAGGAACTCTAGAAGAATTCAGATTTTTAACACGAGAGTAAACGTAAAAAGAAGGTTTTACAAGACTCACGTTAACAATATTGCAGCAGTACGCACACAATCGAAGCGCAGTAAGGATGGCTAGTGTAACTAGCAAGAATACCACGAAAGCAAGAAAAAAGATGTACGCTATTAACTATTAACGTACCTGTCTCTTCCGAAACGAATGAGTACCTCTCAGACGCTCGTCCTACCATCGAATCACGAAAGTCT
+
<<4569=AB@=====>C==;;555=0;;B:@<>>;@<@@BBBBBAA;=>2928=??DEDE1B?BBA@ACCBBAC=CBBBCCC0;;6;;>@A7BCB>A;99;@B@@=@?BB?CDD@CCBBAABC@AABBAACFAGCGG@CBBBCC@@<@?BBB@CBCCCCBB?BAAFFE@BC@BCC=@@:99.998/889899$9>?>BBBBBCCIACABCCC@B?BBBA@=@AA@AEC@C@@@@;@@@?DBCAAADAAAABBBBBACCBBBD=AAB?CBBAA>A?A@DCC?CBBB
@ATNG8:01674:05882
GATGGTAGGACGAGCGTCTGAGAGGTACTCATTCGTTTCGGAAGAGACAGGTACGTTAATAGTTAATAGCGTACTTCTTTTTCTTGCTTTCGTGGTATTCTTGCTAGTTACACTAGCCATCCTTACTGCGCTTCGATTGTGTGCGTACTGCTGCAATATTGTTAACGTGAGTCTTGTAAAACCTTCTTTTTACGTTTACTCTCGTGTTAAAAATCTGAATTCTTCTAGAGTTCCTGATCTTCTGGGTCTACGCTCGTCGCGCTACCATCGAATCACGAAAGTCT
+
9;BA9=CC@CCBBBACCBBCCCDD@CCCCCBB@CCCC=BC?B?ADCCCBB=BDDDE@B@CCCC@C@CCCCCCCCC@B@AAB2@D=@?@@:>A>?=ABC?BB?AABCBC@CCCCCCCC?CDD?B>CDDDDAAA?BBCD?DBBBCCCBBBBCCCBBB?CDD@BB?B?CCCEBBCDC@B@@@@7>>B;::::9*:BBBC>BBCDDDDCBB=@@@@0@@@AC@CFDD@CCDDBCB@CAFCCCBC@BABB=BBCCCBBCCCCCBBBCCBD?BBBBB>AABCDDD=CBBB
@ATNG8:01628:05943
GATGGTAGCAGACGTGACAGAGCGCCAGAAGATCAGGAACTCTAGAAGAATTCAGATTTTTAACACGAGAGTAAACGTAAAAAGAAGGTTTTACAAGACTCACGTTAACAATATTGCAGCAGTACGCACACAATCGAAGCGCAGTAAGGATGGCTAGTGTAACTAGCAAGAATACCACGAAAGCAAGAAAAAGAAGTACGCTATTAACTATTAACGTACCTGTCTCTTCCGAAACGAATGAGTACGATGAGATCTCGTGTGCTACATCGAATCACGAAAGTCT
+
>@@?7<:@;BCBAC@@@ACDDGFAB>AAA?BEECCB@C?A@BBBAA>AD@C?CBBABDDD2B?BCCCCCBBBBB<AA@@A??,;;7;@EFF;CCC@CCEDCBB@@?@ADM@DBB@BBBBCBBCCDDCCBBBD?CCCC>??BBBCBB>B?B?@<@CBABCAA>ABBBBB@BB?BBC>?@BBC=B??=@CBBC3BB?B999ABA?@<A<>?AA3858@@@A@BAAAABB?B@CEE>BBB@BCBBBC>>?BBBBBBBBA@A@===?@;;<=>>=BA>=AAE?CB@?
@ATNG8:01631:05930
GATGGTAGCTCTGCTCTGACTCTCGTACTCATTCGTTTCGGAAGAGACAGGTACGTTAATAGTTAATAGCGTACTTCTTTTTCTTGCTTTCGTGGTATTCTTGCTAGTTACACTAGCCATCCTTACTGCGCTTCGATTGTGTGCGTACTGCTGCAATATTGTTAACGTGAGTCTTGTAAAACCTTCTTTTTACGTTTACTCTCGTGTTAAAAATCTGAATTCTTCTAGAGTTCCTGATCTTCTGGGCAGACTCTCACACGCCTACCATCGAATCACGAAAGTCT
+
ABAB>@>C:66=BBCBAAACCBBCBBBBCC;;6;AA@9AB?B?BCCCCCDACCCCC>B>BBAA@HACCBC@B?9949BBBC5AB>A@@@;@CAA<AAC=:;59:9C@EBCCCCCCBB@@@E@C?CBBBBB@@;@A@@=ACCCBBBBCBBBBAA::6:BB@DD?B@BB@@@AACCABBFEI<C?B>;<<<<*;BBBE>CBACBBB;;;=A@AA0@>>;;6;=AD@BBCBA@A@D@CDD<<<@BCBD>CEBCBCCCCCBBBCC@CCC?DCDBA?ACCCBBB?BCCC
@ATNG8:01637:05922
GATGGTAGCACACGAGATCTCATCGTACTCATTCGTTTCGGAAGAGACAGGTACGTTAATAGTTAATAGCGTACTTCTTTTTCTTGCTTTCGTGGTATTCTTGCTAGTTACACTAGCCATCCTTACTGCGCTTCGATTGTGTGCGTACTGCTGCAATATTGTTAACGTGAGTCTTGTAAAACCTTCTTTTTACGTTTACTCTCGTGTTAAAAATCTGAATTCTTCTAGAGTTCCTGATCTTCTGGGCAGACTCTGCACACGCCTACCATCGAATCACGAAAGTCT
+
AABB>@A@>>BL;96?@DBA;;<<55555===:BCCD<CC7:19;@@=BD@CCB@A0904:::3;5::;:99:33-38888'88,3333(3<:;085?<=?=B:94>@=@A@@AA??<??B?E@??A>=<<<8<?>>6;;=>;;:=>>B@@>>>=:;;;=BD1858;:@???@@8;;;<=-<9@488888(8=>=>:@;;;BBBC?>56767)6///;695??:=<A>;9;8>:>?>?;;5;<<=4=88/;:=///@@@B>>:>=A=?;:794-----;;4;366
@ATNG8:01637:05933
GATGGTAGTACATGATAGACGACACCAGAAGATCAGGAACTCTAGAAGAATTCAGATTTTTTAACACGAGAGTAAACGTAAAAAGAAGGTTTTACAAGACTCACGTTAACAATATTGCAGCAGTACGCACACAATCGAAGCGCAGTAAGGATGGCTAGTGTAACTAGCAAGAATACCACGAAAGCAAGAAAAAGAAGTACGCTATTAACTATTAACGTACCTGTCTCTTCCGAAACGAATGAGTACAGAGAGTACGATATGTCTACCATCGAATCACGAAAGTCT
+
55;<8=FCBBBCA@;>AA@;;?>:;8<<<7<;7///)/)/::;;=<7=:.4.334999999$9499;A>?H?EDH>BB;;;;;*;C@A<@@@7ACB?B;<<CCDCC?@=@@<@BD?BBCBBBCCBBBBBBBBD@GEAA?@BDBCCBB>B@DCC>BCCCDCCC@CCCBBB?BC?CBB?AABDC<??>8=???@2@B?B>>?CBBBB?C@BBBB?B?BBCCC?AABBBDD@DABBD>CBB?BCCCBBBBCCBBBBBBBBCCCBBB===>BBBBB?CCAA?AA9@566
@ATNG8:01637:05935
GATGTTAGCTCACGTACGTCACACGTACTCATTCGTTTCGGAAGAGACAGGTACGTTAATAGTTAATAGCGTACTTCTTTTTCTTGCTTTCGTGGTATTCTTGCTAGTTACACTAGCCATCCTTACTGCGCTTCGATTGTGTGCGTACTGCTGCAATATTGTTAACGTGAGTCTTGTAAAACCTTCTTTTTACGTTTACTCTCGTGTTAAAAATCTGAATTCTTCTAGAGTTCCTGATCTTCTGGAGATATCATCAGCGAGCTACCATCGAATCACGAAAGTCT
+
//8;;=A@@A<;;;==<;;>>@@@BGEBCBBB>BACC>BB>B>A@@ABBB?BCAAB=@=@AAB?B?BBCCBBBBA=?????.=A9<>>;7;?<>198<8<>=@@AAAA?BBBABABB?CBBAD=A>>;;:>@=BB??;===CBB@>>>?@?>>==9===:>?:>:>AAAAAADD:>>>>>2>8=7==;;;.<=?AA6:;?>>>@@=>:=CCF/C;;;A=B=CB:>>BA>>>=@=>==AAA;AAB=::8<<>AAAA?>?A=>>?@@=@???B<???C>>>9>A@A
@ATNG8:01637:05940
GATGGTAGTGTCATATGAGAGTGTGTACTCATTCGTTTCGGAAGAGACAGGTACGTTAATTGTTAATAGCGTACTTCTTTTTCTTTGCTTTCTGTGGTATTCTTGCTAGTTACACTAGCCATCCTTACTGCGCTTCGATTGTGTGCGTACTGCTGCAATATTGTTAACGTGAGTCTTGTAAAACCTTCTTTTTACGTTTACTCTCGTGTTAATAATCTGAATTCTTCTAGAGTTCCTGATCTTCTGGAGATACACATGATACTCTACCATCGAATCACGAAAGTCT
+
8<:@=:999955;?@@<=<666599<5554::7555>/557;9555<<6516;;;>9=9>4669<8;55659;;;:==@><(444)4//:1///771//4543-//////299:;;;==266;9=:;;@C@AAC@BBBB=@>>@ABBBAA000<7<<)0//)/;7<4;;::8:999388888+939344444$499<<4=:54444599.616<6<5555167>>:BBBB=@@;?<?699AB:>:;455@@@9555555599::;:;7:894404;=>>>>6=666
@ATNG8:01638:05923
GATGGTAGGCGTGTGAGAGTCTGCCCAGAAGATCAGGAACTCTAGAAGAATTCAGATTTTAACACTGAGAGTAAACGTAAAAGAAGGTTTTACAAGACTCACGTTAACAATATTGCAGCAGTACGCACACAATCGAAGCGCAGTAAGGATGGCTAGTGTAACTAGCAAGGATACCACGAAAGCAAGAAAAAGAAGTACGCTATTAACTATTAACGTACCTGTCTCTTCCGAAACGAATGAGTACGATGAGATCTCGTGTGCTACCATCGAATCACGAAAGTCT
+
:4447<<:7<<@B=CBCCF;9:995/5BC=:;;;;@;@?BB@@A@@=;;6;:?B?;;;;.9:=?889?>??A??29<:888,-.)-(---&--5(//377788:7=6<<63285::=?==>BA@@@>==??<??BB;>>>=>>8858=BBC@D????BAA=AABBBB?B?CBBB>@?@AC:??B?@====*8818===><:;94:49>??<?=B?888=BBAA@@@<@=@@@:@CE@A>>>00//0/>A>>>=>>>@@>>>AAB<@@B@@;@<<:9;A9AAAB
@ATNG8:01638:05948
GATGGTAGTACATGATAGACGACACCAGAAGATCAGGAACTCTAGAAGAATTCAGATTTTTAACACGAGAGTAAACGTAAAAAGAAGGTTTTACAAGACTCACGTTAACAATATTGCAGCAGTACGCACACAATCGAAGCGCAGTAAGGATGGCTAGTGTAACTAGCAAGAATACCACGAAAGCAAGAAAAAGAAGTACGCTATTAACTATTAACGTACCTGTCTCTTCCGAAACGAATGAGTACGTGTGCGACGTGTCTCCTACCATCGAATCACGAAAGTCT
+
ABBB@DDDBBCCAAADFECBBBCBB@BBC@C@?;>;7;:>=B@CCB?BA<@=@@:===>>0==ABCBCICECCC=BA;::::*;C=A;@@@7BEFAGAAADBBBB@D@CC?AAB@CDBBBAACDCDCBBBBCAEEBB?BBC@CC@@>AACCF@CDBCBCBB@BCCCBB@BC@BBB>AA???7?A@>BBBBB3BC@B???CBCCC?C?CBBB?A>AADCCADCAA@EE=A=@AA;ABB?BBBCCCBBBBBBBBACCBB@@@B?CCC?CBBAC?CCBBBDE>C:::
@ATNG8:01649:05944
GATGGTAGAGAGAGCTCTCTCATCGTACTCATTCGTTTCGGAAGAGACAGGTACGTTAATAGTTAATAGCGTACTTCTTTTTCTTGCTTTCGTGGTATTCTTGCTAGTTACATTAGCCATCCTTACTGCGCTTCGATTGTGTGCGTACTGCTGCAATATTGTTAACGTGAGTCTTGTAAAACCTTCTTTTTACGTTTACTCTCGTGTTAAAAATCTGAATTCTTCTAGAGTTCCTGATCTTCTGGATACACTCATGTGCACCTACATCGAATCACGAAAGTCT
+
CDEE?ABACCABBDDBBBCLFHBBCBBBBDAB=AA@B>BCAEAAABECBB?BDDCB=A=AACC?C@CAAABBBAA<99999$8749::9,8AAB@CCC?BB?BBBBAA=@BAA=AAB79:C>A>B:87;99:5;>==6<=;;;?===?????@@@<>>>=BB=B=>>>>A??;;6;??>@5?9>9::9::+9;===4=///=;987@5A=>=.AAA>>;><?><>>>>>@@;@;;;;;BA:>=A:==A;;;=@9///=7663=<<=>?=>7;;>=<=>7>>?>
@ATNG8:01650:05944
GATGGTAGCGAGCGAGTGTGTATACCAGAAGATCAGGAACTCTAGAAGAATTCAGATTTTTAACACGAGAGTAAACGTAAAAAGAAGGTTTACAAGACTCACGTTAACAATATTGCAGCAGTACGCACACAATCGAAGCGCAGTAAGGATGGCTAGTGTAACTAGCAAGAATACCACTAAAGCAAGAAAAAGAAGTACGCTATTAACTATTAACTTACCTGTCTCTTCCGAAACGAATGAGTACGATGAGATCTCGTGTGCTACCATCGAATCACGAAAGTCT
+
;?BB;CCDCCD@CADCBBBCCDCCCACCF@BBAA:9298@@BBBBB@CC9:7:@B::;;;';9@B?A;@B@ABB9@@:;;;;$4<7<255)6<>9>BABCCEDC@C?@@@BGG@BBBBDCCBA@ABBABBC?BDCH@CCC@@@CC@C@CCC@CCCCCCBC@CCCBBB?;:5;@?;9999:58A?>?B@?@,9:39<?@AA=@@*0,/888(/*/>9>>0559::=;6;9766(225-2>>>;;<??;;;??@@@>==A@@@@@@<@A??>=ADAA@@@899<<
@ATNG8:01656:05955
GATGGTAGTGGTCATATGAGAGTGTAGTACTCATTCGTTTCGGAAGAGACAGGTAGTTAATAGTTAATAGCGTACTTCTTTTCTTGCTTTCGTGGTATTCTTGCTAGTTACACTAGCCATCCTTACTGCGCTTCGATTGTGTGCGTACTGCTGCAATATTGTTAACGTGAGTCTTGTAAAACCTTCTTTTACGTTTACTCTCGTGTTAAAAATCTGAATTCTTCTAGAGTTCCTGATCTTCTGGGATGTGTGCGCAGTGCCTACCATCGAATCACGAAAGTCT
+
7777)///44.4999;;<<;;9/----6---:7934444)4;.4.4455555.5///5;)////3:74444/////)////&/;)/544)4444.44;8:<75555554555555//)///)/)/7:9;;<>9>>==8<;;AAA<;:@@@>?CAB7:9C;@??@<@@@?@ACCC@CBBBB:B?B8;;BB6;;@AC;A;;9===999.9595(99:55.549A8<;<@?>D7?095:99>:900@3>0000>099966=A<;<65.559997??;@@@@8G9::
@ATNG8:01657:05923
GATGGTAGCACGACACGACGATGTGTACTCATTCGTTTCGGAAGTAGACAGGTACGTTAATAGTTAATAGCGTACTTTCTTTTTCTTGCTTTCGTTGGTATTCTTGCTAGTTACACTAGCCTATCCTTACTGCTGCTTCGATTGTGTGCGTACTGCTGCAATATTGTTAACGTGAGTCTTGTAAAACCTTTCTTTTTACGTTTAACTCTTCGTGTTAAAATCTGAATTCTTACTAGAGTTCCTCGATCTTCTGTTCTACTACACTGTACTCTACCATCGAATCACGAAAGTCT
+
55<=9=DEB=666=999;655<;556;;>==@<@9;:.59494555555995:::::5:7;;<=;>:><<;988333(37777'7949>>>2@9<3;*0//)/84833333,3799:8::*//89795753.....-(.7..(...789:88:;@=998818<<:::0818>=>::;:;6:>AAA-:/87(6:>AA/@@@@>1:/767:19>=781///(////9595>A;@=979956065///<<DD<A652,-----2455899999779<-//77>9=::;;BD8=>>>
@ATNG8:01661:05915
GATGGTAGCGCACACAAGATACAGTACTCATTCGTTTCGGAAGAGACAGGTACGTTAATAGTTAATAGCGTACTTCTTTTTCTTGCTTTCGTGGTATTCTTGCTAGTTACACTAGCCATCCTTACTGCGCTTCGATTGTGTGCGTACTGCTGCAAATTTTGTTAACGTGAGTCTTGTAAAACCTTCTTTTTACGTTTACTCTCGTGTTAAAATCTGAATTCTTCTAGAGTTCCTGATCTTTCTGGCTCTCGTAGACAGATACTACCATCGAATCACGAAAGTCT
+
4:<<:;;=<AAAAABC>BAAACCCDB@@?6916<<<6=B?B:>BBBE;;;;CDDCAC@BCB@=B>995999955.59999(9=8<=C?4><9:4:@E5:;?AAABBDICCCDCBBB@BDB?B@BABBBB;;69999>CCDCB@@@C@@>>=C::;,9BB0=>4:.9<===<BAA9<==>=.<2629<>>>+;595<288:8888888-333&3333;7<2882888<3334848::;;;;52226:99>C><<??C>>>>>>>@@;;888<187=998=4</..
@ATNG8:01664:05912
GATGGTAGAGTACAGTGTAGTAGACCAGTAGATCAGGAACTCTAGAAGAATTCAGATTTTTAACACGAGAGTAAACGTAAAAAGAAGGTTTTACAAGACTCACGTTAACAATATTGCAGCAGTACGCACACAATCGAAGCGCAGTAAGGATGGCTAGTGTAACTAGCAAGAATACCACGAAAGCAAGAAAAAGAAGTACGCTATTAACTATTAACGTACCTGTCTCTTCCGAAACGAATGAGTACTGTATCTATGTGTGCGCTACCATCGAATCACGAAAGTCT
+
<<BC@CA@ACECCABCFDCCCCCCE@BAAACCCDCC@C?BAA@@@D@BB?C@BB??=998'=:AA@BCA@@978*8=;;999'9?;:<@@@9ACJADABABCC@@=@?CC@CDD?BBBBCDCCCBBCCCCCC@EBBB>AACBBBBB>B?B??<?BBBBCCB?BCA@@C?CC?@@A@BAAAB=BAB?BBBBB3BC@BAA@BCABA;@<@>>><>;>CEBC?BBBBBCC?C?CCC=BCC?BBCCAAADBBA@?BBBCBB>>>BBAAA@@@@AA<@@>>BBC>C;::
@ATNG8:01671:05914
GATGGTAGGCGTGTGAGAGTCTGCCCAGAAGATCAGGAACTCTAGAAGAATTCAGATTTTAACACGAGAGTAAACGTAAAAAGAAGGTTTTACAAGATCTCACGTTAACAATATTGCAGCAGTACGCACACAATCGAAGCGCAGTAAGGATGGCTAGTGTAACTAGCAAGAATACCACGAAAGCAAGAAAAAGAAGTACGACTATTTAACTATTTAACGTACCTGTCTACTTCCGAAACGAATGAGTACGATGAGATCTCGTGTGCTACCATCGAATCACGAAAGTCT
+
@B9:76==8=B:;6?>==B;66;<>6=BB@AACA<;5;>AA@@;;;=;;2:.4@===>?0<:=:7487889<;08733333$39394;<<1<9939////;8633,3353.2--(--25--.225577885805<<A;55297578686==E?BBAAABBBAE??>??<?B>AAB>?>ACD<C?;487666)7<7///89;:;=>=4=7/////)/)/9=<@;<<<///884869>>6<AA18//>///6/--79---4---5--.33337799;6;----;;)--33
@ATNG8:01671:05956
GATGGTAGTCTCAGATAGTCTTTAGTACTCATTGTTTCGGAAGAGACAGGTACGTTAATAGTTAATATGCGTACTTCTTTTTCTTGCTTTCGTGGTATTCTTGCTAGTTACACTAGCCATCCTTACTGCGCTTCGATTGTGTGCGTACTGCTGCAATATTGTTAACGTGAGTCTTGTAAAACCTTCTTTTTACGTTTACTCTCGTGTTAAAAATCTGAATTCTTCTAGAGTTCCTGATCTTCTGGTATGACTAGTGTACTACTACCATCGAATCACGAAAGTCT
+
?9;6:=<:A00/<<:BAAB655)5::566;?@<@CC=CJ@D?@@@BB>>:===66267<:7727)/---8----/)/:999)8<:<///(//;:+56;69<<00/:??97:==<===8=<<6:6:?AAAABB>AABA7;;A@B====>>>>///6*//84883;4966::2225+22666+76A399CAC.>=777(525555//.626666(62222,247708>>>99>:>:<<=;89,//838;9??@@>>===>;:;>>>=:>;;;?=@=>;;;B7>;;7
@ATNG8:01672:05939
GATGGTAGTCTCAGATAGTCTATAGTACTCATTCGTTTCGGAAGAGACAGGTACGTTAGTAGTTAATAGCGTACTTCTTTTTCTTGCTTTCGTGGTATTCTTGCTAGTTACACTAGCCATCCTTACTGCGCTTCGATTGTGTGCGTACTGCTGCAATATTGTTAACGTGAGTCTTGTAAAACCTTCTTTTTACGTTACTCTCGTGTTAAAAATCTGAATTCTTCTAGAGTTCCTGATCTTCTGGTCTACTACACTGTACTCTACCATCGACGAATAGAAGTCT
+
C@@@:A=BBBCCCDDDCCBCBCCDCCCDDA994;@@A=BC@C@CCEBBCE@CCCCC@BBCDFE@C@CCCDDCC@@;99999*;C@B;;<0;A@A<@CB@BB>@@ACCA?BCBBCCCL?BBC@D@CCABABBC@CCCD@BBA??@BBBBECCAAAB?BBCADD@C@BCBBAACAA?@;;;;.;>C?BBDDE3DB;;7<AAABBCBAA?BFEH5CBBBI@F@BC@DDCCCBBBC@BBBCBB>BBB?BCCCCCCCCCBBBBBBCDCC@BBDCCCCC?CCDE@CBAA
@ATNG8:01676:05957
GATGGTAGTACATGATAGACGACACCAGAAGATCAGGAACTCTAGAGGAATTCAGATTTTTAACACGAGAGTAAACGTAAAAGAAGGTTTACAAGACTCACGTTAACAATATTGCAGCAGTACGCACACAATCGAAGCGCAGTATGGATGGCTAGTGTAACTAGCAAGAATACCACGAAAGCAAGAAAAAGAAGTACGCTATTAACTATTAACGTACCTGTCTCTTCCGAAACGAATGAGTACGAGAGTCAGAGCAGAGCTACCATCGAATCACTAAAGTCT
+
CBCB@CBBAA@EBBBBCCCCBBABA@CCC@CHECBB@B?BBDCBBBB@B?B@A@@;;;;;$:5>@<B@@B;;;A8A@;;::-4?::.99,5<<7=A<ABCDCCACABB?BBC?AACCBBBCCBCCBCB;;:;CBF;=;DCCCBCCC?CA@=@@AABAAB@AABCBB?BB@BBC?BCCCC;?9:3::999(0;5;///;9=>==B<>>AA<A=BBBAA?ACBBCBD@C@<;;0;BB7;<CCCC@??DC???CCBBBCAAABB>?<>BAAB?BBBAAAF<BBBB
@ATNG8:01677:05920
TATGGTAGGCACTGCGCACACATCCCAGAAGATCAGGAACTCTAGAAGAATTCAGATTTTTAACACGAGAGTAAACGTAAAAAGAAGGTTTTACAAGACTCACGTTAACAATATTGCAGCAGTACGCACACAATCGAAGCGCAGTAAGGATGGCTAGTGTAACTAGCAAGAATACCACGAAAGCAAGAAAAAGAAGTACGCTATTAACTATTAACGTACCTGTCTCTTCCGAAACGAATGAGTACGTGTGACGTACGTGAGCTACCATCGAATCACGAAAGTCT
+
CCCC=BBC@AA?@ACABBCCBBBBB=BCCACECB:99;@CECCCCD?CB?B?AAADDDDC3C@CCCCCBBBDDD>DEAABAA,?A9A=AAA7B@@=@CBCCBCCB?A?AB@CBB?BBBBBBBCCCCCDECBB?BBAA>@?CCECCC?C@CBB>ACDDDBBB@CAAACC@AA>ABB@BBCBB>AAA>ADDDC3BB?B???CCDEC?B?BB==:=<@ACCC@CCBBBBB?B?BBC=BEE@BBBBCBBBBBBBCCBBBBCBBBAABCD@BBAAA>ACCCBBB<BB>>
@ATNG8:01677:05936
GATGGTAGCACGACACGACGATGTGTACTCATTCGTTTCGGAAGAGACAGGTACGTTAATAGTTAATAGCGTACTTCTTTTTCTTGCTTTCGTGGTATTTTGCTAGTTACACTAGCCATCCTTACTGCGCTTCGATTGTGTGCGTACTGCTGCAATATTGTTAACGTGAGTCTTGTAAAACCTTCTTTTTACGTTTACTCTCGTGTTAAAAATCTGAATTCTTCTAGAGTTCCTGATCTTCTGGGTCTCTCTCTCACGCACTACCATCGAATCACGAAAGTCT
+
@@BB@BBCCCFB=B=666?666;;>@AADEAA?ACBB>BC@CACCBCDCC?CCBBB>@>@CCC@B?BCBBBBBBB@BCBCB3BB?BBBB>CBBB@CBBCA59:@?>><<BBBDABB?ABB@C@BBABBAAB?BB>>=B@@==>@AA=>=>>>AA;=:859==A:>=CBAAAAC7:;===-=;E9@@AAA.;;=BA6;=>==>=>>=5;;;;)5563?6?;7857BACBBB?B@CBBBBB<??FE>BBBBBAB;;;=>BBBBBBA>???:;:>AAABBB=BCBB
@ATNG8:01633:05971
GATGGTAGTGTCAGTGCGCGTCGTCCAGAAGATCAGGAACTCTAGAAGAATTCAGATTTTTAACACGAGAGTAAACGTAAAAGAAGGTTTTACAAGACTCACGTTAACAATATTGCAGCAGTACGCACACAATCGAAGCGCAGTAAGGATGGCTAGTGTAACTAGCAAGAATACCACGAAAGCAAGAAAAAGAAGTACGCTATAACTATTAACGTACCTGTCTCTTCCGAAACGAATGAGTACTATAGACTATCTGAGACTACCATCGAATCCTCTTAGTCT
+
?>;<8<6;6BDECDBBCCCFCBBCCACCC@CCCC999:?CDCCBBB@BB@B@AA?89888)9>ABBBBAB@??=5=<;;;;.;C>B<@@@9ACDACCCCCDDDC@C@BB?BBB@BADCCCCDCCCCDCCCC@A@??;@@@AAAAA=A=AAA=BCCCCCEC@CBBBCB?CB?BBH@CBBAA;@<=9=?==<,<?9>A@ABBB???<?@??6:5;>ABB?BBBCBBB?C@BBB=AAB@CCAAABBBBBCCCBAAABBBBBCBBBB?BBBBE?EE?BAA=@????
@ATNG8:01634:05979
GATGGTAGGCGACATACATACGCGCCAGAAGATCAGGAACTCTAGAAGAATTCAGATTTTTAACACGAGAGTAAACGTAAAAAGAAGGTTTTACAAGACTCACGTTAACAATATTGCAGCAGTACGCACACAATCGAAGCGCAGTAAGGATGGCTAGTGTAACTAGCAAGAATACCACGAAAGCAAGAAAAAGAAGTACGCTATTAACTATTAACGTACCTGTCTCTTCCGAAACGAATGAGTACAGAGAGTACGATATGTCTACCATCGAATCACGAAAGTCT
+
:?@@<@AA?@>@A@@A@CDGBBC@@>@BC?BBBCBB?B=@@BDCCC@BB=@=?ABBCBCB2B?AACCIC;<;CB8@A;;;;;*;C@B5;;;&9CC=@<9;BBBCF@C@CC@CBB>CCCCACCCCBCBABBCC@CCBB@BCBBBE@@>BADCC@CCCCBBBC?BBCCCC@BA>ABBACB???8?@@=ABBBB3BB?BA@@CBBBB?B?AA??4817ABBB@CBAA@@@?B?BCC>CEE@BBBBCCCCBBAAABDBBBA@@????BB?BBBBB?C>?@;;:3;;;;
@ATNG8:01634:05995
GATGGTAGCACGAGTCACTCATATCCAGAAGATCAGGAACTCTAGAAGAATTCAGAATTTTTAACACGAGAGTAAACGTAAAAAGAAGGTTTTACAAGACTCACGTTAACAATATTGCAGCAGTACGCACACAATCGAAGCGCAGTAAGGATGGCTAGTGTAACTAGCAAGAATACCACGAAAGCAAGAAAAAGAAGTACGCTATTAACTATTAACGTACCCGGTCATCTTCCGAAACGAATGAGTACGATGAGATCTCGTGTGCTACCATCGAATCACGAAAGTCT
+
445=9==>?>666?==;<<@>?>>@;>B>455<<55.549:::@<>5::.4./9//)/888'8489;<>983377*7795>>>+??:=:<==0B@@?B9;:@AA55069<<8===8===666>>>?<<<?===:@@??;BBACCAAA=B@AAC@B<;9A555:==;;;?<891387,33333(378678888)794><@@BBB>=:=97552274220;;>*0)00/0/;27)//738=>7<;9444999<=?<>>A@@?79977>==8:774>7<B<===>69222
@ATNG8:01640:05984
GATGGTAGTGTGTCTCTGAGAGTAGTACTCATTCGTTTCGGAAGAGACTGGTACGTTAATAGTTAATAGCGTACTTCTTTTTCTTGCTTTCGTGGTATTCTTGCTAGTTACACTAGCCATCCTTACTGCGCTTCGATTGTGTGCGTACTGCTGCAATATTGTTAACGTGAGTCTTGTAAAACCTTCTTTTTACGTTTACTCTCGTGTTAAAAATCTGAATTCTTCTAGAGTTCCTGATCTTCTGGTAGAGCGTGCATATATCTACCATCGAATCACGAAAGTCT
+
/77748779=445555577///999<;;;?5626<BC>BC?B?AAA@@BBAGBCCC@DBDFDB@B?B@@@BCBAA>AAAAA0BC?DFDD>CCCC;=:C@CC@CCBBBFAABBCBBBC?BBB>A>BCCBBBBB>BBBB@BCCCCCCCBBBBBBAAC?BBB?BD>B?BBBBBCCDCADBCBB;B@D6;;@@A,@A;;;6;@@BEEJCCB?CBCB0B;;<B?B@CC@CCBBBCB@C@BCCCBB@BCC?<;=CDCBBBBCDCDCBBBBB?B;;;C@BEDDCCC>DCBB
@ATNG8:01641:05971
GATGGTAGCACGACACGACGATGTGTACTCATTCGTTTCGGAAGAGACAGGTACGTTATAGTTAATAGCGTACTTCTTTTTCTTGCCTTCGTTGGTATTCTTGCTAGTTACACTAGCCATCCTTACTGCGCTTCGATTGTGTGCGTACTGCTGCAATATTGTTAACGTGAGTCTTGTAAAACCTTCTTTTTACGTTTACTCTCGTGTTAAAAATCTGAATTCTTCTAGAGTTCCTGATCTTCTGGTCTACTACACTGTACTCTACCATCGAATCACGAAAGTCT
+
ACCD@BBDCFBC=>;;?;666<<@@ABBABBB@BCFK?GC?C?;66;;>>;@===C@CCCCC@C>AACC@@;44-3:::;+:?7BB<@<@??8>397737>:>??:@B>AABBBCBA>ADF<@<??>;;;=>;@?==:>??D@A????@@@====8:;:=BD:=:>>>????=<6;:::9/:4:188787(8>>AA8>>?;;;AB@@;?BBC/A878B=B=A@;ACCA@@@=@=AAA@@@<AAA<A@>>?>@8::>@A@AAA==<49///=7;;@@@@A:A???
@ATNG8:01641:05989
GATGGTAGCGCACACATAGATACAGTACTCATTCGTTTCGGAAGAGACAGGTACGTTAATAGTTAATAGCGTACTTCTTTTTCTTGCTTTCGTGGTATTCTTGCTAGTTACTCTAGCCATCCTTACTGCGCTTCGATTGTGTGCGTACTGCTGCAATATTGTTAACGTGAGTCTTGTAAAACCTTCTTTTTACGTTTACTCTCGTGTTAAAAATCTGAATTCTTCTAGAGTTCCTGATCTTCTGGTAGAGCGTGCATATATCTACCATCGAATCACGAAAGTCT
+
?@@A<=BBDBCCCCCBBBCCDCBBBCBBAA@D?BBCB<B@=A=B@@@BBC?BBBBB@B@CCCC>@>@CBBBBAAC=;;;;;*;@?A=DD=C>>C?CCC@BCACCBB>>:@AAABBCC@CCC?C@CCCGAABC@CBBC@BCDBBBCBCECCBCBCB@CCC@BC?B@BBABCBBBC@BBBBB;A=A=::9:9*:@ABB>CCBBBBCBBB?BBBB5BBBCHADABB@BCAAB@@>@?BCCCBB?BBD@BBBCCBBBBCBBCCCBBBCC@C@@@C?BBBDCCC=BBCB
@ATNG8:01643:05975
GATGGTAGACACGTGTGCTCTCTCGTACTCATTCGTTTCGGAAGAGACAGGTACGTTAATAGTTAATAGCGTACTTCTTTTTCTTGCTTTCGTGGTATTCTTGCTAGTTACACTAGCCATCCTTACTGCGCTTCGATTGTGTGCGTACTGCTGCAATATTGTTAACGTGAGTCTTGTAAAACCTTCTTTTTACGTTTACTCTCGTGTTAAAAATCTGAATTCTTCTAGAGTTCCTATCTTCTGGACGACGCGCACTGACACTACCATCGAATCACGAAAGTCT
+
56>A;>CCCCC@>556666>>>>?>><<<<;==BBBB=CE@E?A@@BACCACDCBC?B?BBBB@F?AABBBBBCC?CCCDE3BB>AABE@DCBB@AAA?AA;A999AB<@AAABBB@<?>><@=BC@@@B=>:=@@?;>>@?>>>@@@AA@;;;=:=??=BD;?;@@@@@@???<???@?5?3858>DDE.==AAA:@@@@BBAA@@;@BAB/A@@@@<@<@A=AAAA>>>9<9<???@9<<A<>>;;<???ABAAAA>==@>>:>>>>A=A?>=??B:A:::
@ATNG8:01645:05962
GATGGTAGTCTCAGATAGTCTATAGTACTCATTCGTTTCGGAAGAGACAGGTACGTTAATAGTTAATAGCGTACTTCTTTTTCTTGCTTTCGTGGTATTCTTGCTAGTTACACTAGCCATCCTTACTGCGCTTCGATTGTGTGCGTACTGCTGCAATATTGTTAACGTGAGTCTTGTAAAACCTTCTTTTTACGTTTACTCTCGTGTTAAAAATCTGAATTCTTCTAGAGTTCCTGATCTTCTGGGTGTATCAGCGAGTATCTACCATCGAATCACGAAAGTCT
+
;;96:>>>CBBCCCCBCCDCCDD@AAC>>C@@=@@@C>GDAFADCIHC>B:B@<;@:@9?94945055==<<<==9<?EED5CD>@AEE=ABAA?ACC?BB=AA@A;;5:AB@BBBG?BBC?C@DBBCCDDCABCCBAIDCBBBDBAAA@;;:AC=ABB>@A?C?<;666===>=59555&57<755559$5599>4><<696599<.5555$5999<8<7<=9=BB@BAB=A?AAACBB?C@BA;A;<<BBCBA;;:@BCDCCC@BA@>><000>===9<@@A
@ATNG8:01645:05968
GATGGTAGCGCGACGAGCGTAGACCCAGAAGATCAGGAACTCTAGAAGAATTCAGATTTTTAACACGAGAGTAAACGTAAAAAGAAGGTTTTACAAGACTCACGTTAACAATATTGCAGCAGTACGCACACAATCGAAGCGCAGTAAGGATGGCTAGTGTAACTAGCAAGAATACCACGAAAGCAAGAAAAAGAAGTACGCTATTAACTATTAACGTACCTGTCTCTTCCGAAACGAATGAGTACGATGAGAAGCTCTCTCTACCATCGAATCACGAAAGTCT
+
BBCC@CBCCCD@AABBBBBCCCCBC>BCC@CCCC@@?A@BBCCCCC?CC?B?CCA>????1>@CCBABBBFBB@6>?:;;;;*;C=A5;;;-;AA>BCCCCCCCB?C@CB@CCC>A@CCCCCCFCCCCCBBB@CC??>@BBBBBBB>C@CCB?BCDDDCCC?CCCAAAACC?>>?>BBBBD<A??9>????2?@?BAAABBA@>9><@@AA;><>BBBB@BCAAABB?B@BBB=BCD?AA@@BBBBCDDCAB>AABBBBCBBB@<@B@@@;@@AA>>>9>@=>
@ATNG8:01646:05961
GATGGTAGTCTCAGATAGTCTATAGTACTCATTCGTTTCGGAAGAGACAGGTTACGTTAATAGTTAATAGCGTACTTCTTTTTCTTGCTTTCGTGGTATTCTTGCTAGTTACACTAGCCATCCTTACTGCGCTTCGATTGTGTGCGTACTGCTTGCAATATTGTTAACGTGAAGTCTTGTAAAACCTTCTTTTTACGTTTACTCTCGTGTTAAAAATCTGAATTCTTCTAGAGTTCCTGATCTTCTGGAGATATCATCCAGCGAATCGAATCACGAAAGTCT
+
C:99:>=<BBACB@00///99<<999@=;;;;:>>@>6>?<@<@900;::)/)/77727)44;:5<494=94444;.44444$44.44::17///,//8357,//9;;>666>=;;?@;>>@<@?AAABBB@@=@@CD@CCCBAB@00/0///)/783944.4;383887//)/:::;666G@2@7:555555$5;<<=4<66666>>@@:@?@@+B656@7@7@B?>CBBBDD?C?CCCCBB=@@C@BBBCCB@A;;5;BBBBAHCBB@@@@BBBB>BBBB
@ATNG8:01647:05989
GATGGTAGTGTCATATGAGAGTGTGTACTCATTCGTTTCGGAAGAGACAGGTACGTTAATAGTTAATAGCGTACTTCTTTTTCTTGCTTTCGTGGTATTCTTGCTAGTTACACTAGCCATCCTTACCGCGCTTCGATTGTGTGCGTACTGCTGCAATATTGTTAACGTGAGTCTTGTAAAACCTTCTTTTTACGTTTACTCTCGTGTTAAAAATCTGAATTCTTCTAGAGTTCCTGATCTTCTGGGATGTGTGCGCAGTGCCTACCATCGAATCACGAAAGTCT
+
8:<>@BBDDGBB<>>>FFJCBCBBCB;:;@9:2:ABA=AB>B>A>AB@BB@CCBBB?A?ACBC?C?CCBBBBBAA=;;;;;':>;><@>=A<<@6:6@<AB?BBCBA@=ADBBABCCACCC?BACIGCCCCGACCBB@CFCCBBBBB@@@BBBBB@BCC@BB?B@CCCCBCBCDACBBCB:A>A=;;;;;*;A@AA=B;;;AAB;;;5;<;<*<AA?@>B>BB@CCCCB@@<A<A@AB@@=@@@B6:;:;:@A><><000=;096:696BB7??@A>=>8????
@ATNG8:01652:05962
GATGGTAGGACGAGCGTCTGAGAGGTACTCATTCGTTTCGGAAGAGACAGGTACGTTAATAGTTAATAGCGTACTTCTTTTTCTTGCTTTCGTGGTATTCTTGCTAGTTACACTAGCCATCCTTACTGCGCTTCGATTGTGTGCGTACTGCTGCAATATTGTTAACGTGAGTCTTGTAAAACCTTCTTTTTACGTTTACTCTCGTGTTAAAAATCTGAATTCTTCTAGAGTTCCTGATCTTCTGGGCTGCGCTGATATGCGCTACCATCGAATCACGAAAGTCT
+
?@CA@CCD?BCBCBABCBBBBBBB?CCCCGBA?ACCE>DD<B?BCCCCBB?BCCDE?C@CCCC?B@BCDCEBBCDACBBBB3BC?@?AC=CCBB@BCCADD?BAACCEACCCCCCCC?CCC@C@GBCCCBBA=@B@A>BCCCCCCCBDCCBBBBB?CCC?BB?B?BACCBBCCC@CCCCC;C@EACCCCC5BCCDD=ECCCCCCCCB?CBBB5BBBBD?B?CD@BBBBCCC@C?CCCCCC?B?AA<@BAAAABCCDECCCCCCCC?B@@@A=AAABAAA=BBBB
@ATNG8:01656:05983
GATGGTAGCTATACGTATATCTATGTACTCATTCGTTTCGGAAGAGACTGGTACGTTAATAGTTAATTGCGTACTTCTTTTTCTTGCTTTCGTGGTATTCTTGCTAGTTACACTAGCCATCCTTACTGCGCTTCGATTGTGTGCGTACTGCTGCAATATTGTTAACGTGAGTCTTGTAAAACCTTCTTTTTACGTTTACTCTCGTGTTAAAAAATCTGAATTCTTCTAGAGTTCCTGATCTTCTGGTAGAGCGTGCATATATCTACCATCGAATCACGAAAGTCT
+
55<=9=BBCCBBDBCBCCCBDDABAABBAD9:8;BAB<BD@EABBBBCCC@CBA@@==<@A@@9=+0+/7:9::B<??BBB2AA=??BB<;<;;4:7:4:?5=?@FDC@AAA@@AAB?999>A?DBAAAAAB>AA><;>===?===>>A@@@>>>=;;;;?A.605@@@C@@??<?????5>9;988888$55288'8:999?@AAA=AABBA)=99@=28/7?6?CC??=@8>;@A@AA@579B>@998773888<===BBBB@B?BBBBB????AAAB=BBBB
@ATNG8:01662:05996
GATGGTAGTATATCGCGTCGCTATCCAGAAGATCAGGAACTCTAAGAAGAATTCAGATTTTTAACACGAGAGTAAACGTAAAAAGAAGGTTTTACAAGACTCACGTTAACAATATTGCAGCAGTACGCACACAATCGAAGCGCAGTAAGGATGGCTAGTGTAACTAGCAAGAATACCACGAAAGCAAGAAAAAGAAGTACGCTATTAACTATTAACGTACCTGTCTCTTCCGAAACGATGAGTACATAGATATACGTATAGCTACCATCGAATCACGAAAGTCT
+
88:=>@<BC@:655;;656<<<<<=7545.4:=566:?7;6665.5:6;;8=8555;;>>>+C899<:88::333(334<@@@+;;594999+9;<>:;9A@===B7929@8@@@;@A@@BBBBCBBAA@@BB@DCBB:;;BACCCE?A@B;;59@>999BA=AAA@@@=@A=@?<7<<<<B<B>>:=>???,=@?::9CCAAAB<B<;;:=:=8==AAA?AAACC@A<@=@@@9?989ABBAAACCCCBBABB@@B@@@CC=8818>>@B<BBCD::95:>>>
@ATNG8:01662:06000
GATGGTAGAGTACAGTGTAGTAGACCAGAAGATCAGGAACTCTAGAAGAATTCAGATTTTTAACACGAGAGTAAACGTAAAAAGAAGGTTTTACAAGACTCACGTTAACAATATTGCAGCAGTACGCACACAATCGAAGCGCAGTAAGGATGGCTAGTGTAACTAGCAAGAATACCACGAAAAGCAAGAAAAAAGAAGTACGCTATTAACTATTAACGTACCTGTCTCTTCCGAAACGAATGAGTACTGTATCTATGTGTGCGCTACCATCGAATCACGAAAGTCT
+
<>BG?BBCDCBBBBBAAACCCCFDEABBB@BCCDBB@B>AAA00/?;?:;?;=<;73889)99@?=?@@A<<=A8;;94444$4:7<9DCC;CGGACCBBBBA;;7;?A@7;:@;>@A@:;9BB@BB@@@BB?BBBC@AABAB;:::<;@00+0<<<>=@@>BBB@AA98857?;6;;3333&37716??@@@&;;700/:87625-5158;97=7:9@>>;@@@@889@D>@AD<??B?AABB???BCBBAAABBBA@@B===9:=5=A999;<<<?BCC?BBBA
@ATNG8:01671:06000
GATGGTAGATATATGCACGCTCTACCAGAAGATCAGGAACTCTAGAAGAATTCAGATTTTTAACACGAGAGTAAACGTAAAAAGAAGGTTTTACAAGACTCACGTTAACAATATTGCAGCAGTACGCACACAATCGAAGCGCAGTAAGGATGGCTAGTGTAACTAGCAAGAATACCACGAAAGCAAGAAAAAAGAAGTACGCTATTAACTATTAACGTACCTGTCTCTTCCGAAACGAATGAGTACGTGTGACGTACGTGAGCTACCATCGAATCACGAAAGTCT
+
9:<D<??BBBCBBCCCCACBCCCCB@BCB?BABC??=@?AAACBBC@CC?C@BB@??;;;)>>BAB?CCCCAA@879;DDFC5@@=@=BBC:CCD?@BACEEDCC@C@DD@EBC@BC@@@CCCCCDCCCBCC@DCCC<??BCCCAB;>;>996;A@@@BCC@CCCDCC@@@=@CC>@@999,7;=98999::%:D=A:99CAA??9?===AA:>:=AC@B?ACDDBBB?B?BBB<AAA?ABBBBBBBBCBBBBBCBBBBBBCCCBC?A999B>@@?@:992:A@A
@ATNG8:01672:05974
GATGGTAGCGCGACGAGCGTAGACCCAGAAGATCAGGAACTCTAGAAGAATTCAGATTTTTAACACGAGAGTAAACGTAAAAAGAAGGTTTTACAAGACTCACGTTAACAATATTGCAGCAGTACGCACACAATCGAAGCGCAGTAAGGATGGCTGTGTAACTAGCAAGAATACCACGAAAGCAAGAAAAAGAAGTACGCTATTAACTATTAACGTACCTGTCTCTTCCGAAACAAATAGTACGATGAGATCTCTTGTGCTACCATCGAATCACGAAAGTCT
+
4:;<8<<>BB==AAA=@A;>@@@BB:@A?=@>9;95057<<B???C?@@?@?AA???DCC1C=BBBAA@B@<BC>??<>@@@+<@:=.955&99?>>CBBDCCCC?A>AC@BBDAFEBCBCCFEGBBBCCCD@CB@@=@BAAD????A?BBB?BBBBCBB@BDCCBB?BB?CCC>A>777)3993;;<>?.?A?BBBCB==<?1818?AB=B9==CCC@DC@@?AB>A>AEK=CBB=BBBCBBBBBB???CBBB?<AAAAAAA=A@888=???@===6=888
@ATNG8:01672:05997
GATGGTAGCACGAGTCACTCATATCCAGAAGATCAGGAACTCTAGAAGAATTCAGATTTTTAACACGAGAGTAAACGTAAAAAGAAGGTTTTACAAGACTCACGTTAACAATATTGCAGCAGTACGCACACAATCGAAGCGCAGTAAGGATGGCTAGTGTAACTAGCAAGAATACCACGAAAGCAAGAAAAAGAAGTACGCTATTAACTATTAACGTACCTGTCTCTTCCGAAACGAATGAGTACGATGAGAGAGCTCTCTCTACCATCGAATCACGAAAGTCT
+
?@@A8<<<@====>>BC@@@>>CCCAFBC@BBBBBB>C@CCBCDDE@BB?A=?>994444$47<=?>BBBBABB=989@=<<+AA>A;CCD9BCCACBBBFECBB@B@CC?BBC@BBBBBBCDCCCCCEC@@=@AAA=AAAACBBC?D@CCC@CBBBBBBB@BCBBBC@AB>ABB?BBBAB<?@?=@BBBB3BB?BBBCBDAAA<@:>>>><><@?BBB?A@@@ABC=?=@BB>CBC?BAACCCDCBBBABCCDDBB>>?>>>>>=@@@BB<??????=6=99:
@ATNG8:01672:06009
GATGGTAGCCGCATATCAGCGCAGCCCAGAAGATCAGGAACTCTAGAAGAATTCAGATTTTTAACACGAGAGTAAACGTAAAAAGAAGGTTTACAAGACTCACGTTAACAATATTGCAGCAGTACGCACACAATCGAAGCGCAGTAAGGATGGCTAGTGTAAGTAGCAAGAATACCACGAAAGCAAGAAAAAGAAGTACGCTATTAACTATTAACGTACCTGTCTCTTCCGAAACGAATGAGTACTGCGTCTCACTCTCGCCTACCATCGAATCACGAAAGTCT
+
BBBB?@;49.449=@CCCCBBBBBEG>GCC@DCCCCC@C@BBCCCBB@;;8;@CDDDDCCC3C?C;;:CCICGDK>CB;;:::':A=B<AA;ABCAGBBBAACAB>B?BB@BBB=@ACFDECCBAAABCCA=8>>00+0@@00699;@=@BA?BCBBBECC?BBBDCC@CCABCF@CA@@@;?AA@BBBBB5BC@CCCCA??=>3939>>><A<99;;:299>>@@B@B@CCC>BBA?@@@BBCCCCCBBAAC;;;BBBDE?B@@;@@:9:?B?C@;;;0;;;;
@ATNG8:01673:05992
GATGGTAGCGCGACGAGCGTAGACCCAGAAGATCAGGAACTCTAGAAGAATTCAGATTTTTAACACGAGAGTAAACGTAAAAAGAAGGTTTTACAAGACTCACGTTAACAATATTGCAGCAGTACGCACACAATCGAAGCGCAGTAAGGATGGCTAGTGTAACTAGCAAGAATACCACGAAAGCAAGAAAAAGAAGTACGCTATTAACTATTAACGTACCTGTTTCTTCCGAAACGAATGAGTACAGAGAGTACGATATGTCTACCATCGATTCACGAAAGTCT
+
AAB@@DBCBABBCDDCB@@ECCDDD:BBC@BBBD99;:@CDCBABC@CC?B@B@A99999)9=ABBBBECC:98*8>9:;;;*;?;>4999&9@@==CCCCCCCD?B?BC?CCC?B@@ABCCCCCCBBCBBB@BBBC>BABBBBBC@B@CBB@BCCFCCBA?BCCBBB@BC?@>?:===>=5<>>;==>>?.=@<A???BB>=<5:6;@@@:>:=ACBB?BCCD=BB?B?BBD<AAB?BBBBBBBBBBA>@@CCBBAACBACABA=BBBBBB?B@@>?>8?@>>
@ATNG8:01677:05979
GATGGTAGCTCACGTACGTCACACGTACTCATTCGTTTCGGAAGAGACAGGTACGTTAATAGTTAATAGCGTACTTCTTTTTCTTGCTTTCGTGGTATTCTTGCTAGTTACACTAGCCATCCTTACTGCGCTTCGATTTGTGCGTACTGCTGCAATATTGTTAACGTGAGTCTTGTAAAACCTTCTTTTTACGTTTACTCTCGTGTTAAAAATCTGAATTCTTCTAGAGTTCCTGATCTTCTGGTATGACTAGTGTACTACTACCATCGAATCACGAAAGTCT
+
59@<;@CDCCCC@;;?<<;>@CCCCCCBBB@@;@@AB:AD=B?CB@@@BCADCEEE?C@BBCC?B@BBBB??>BA?@A@@@.@@<?;8;1<;=B>BAB?BD=???A@@477:?@@CB?CCC?A<>>>@@@@A<??AAD:AAAB@A??BBBBBAA>AAA=AB=>:;;;???C@;7;AAAA5A=A:>?DGH.88==@9??AB@@@;;:18898(7==?D8;8;B=?@@A889=C<@@@;;;388><??ABB;<;==>?@?A??8889>;;;=8==>>=?D6=>;;
@ATNG8:01628:06042
GATGGTAGCAGACGTGACAGAGCGCCAGAAGATCAGGAACTCTAGAAGAATTCAGATTTTTAACATCGAGAGTAAACGTAAAAAGAAGGTTTTACAAGACTCACGTTAACAATATTGCAGCAGTACGCACACAATCGAAGCGCAGTAAGGATGGCTAGTGTAACTAGCAAGAATACCACGAAAGCAAGAAAAAGAAGTACGCTATTAACTATTAACGTACCTGTCTCTTCCGAAACGAATGAGTACTATGTAGAGCTCTATACTACCATCGAATCACGAAAGTCT
+
:<>C@BCCCDCEBC666;;<<>BBC?AACACCDBBB?B@CBC@@@C@BC?C=??000@@@,@<@0//9667:887.7733333$33,3,333&377179;;:::::565:<7;97/5668??DCCCDDCCCCC?CDAA?AABBCBBB>C@CCB?BCCEDBAA=ABBCCA?@A?BCC<??@@@8@??;?CDCC2CC?C@@@BAAAA:>:>@@@7;7:BCBC?CCBAABB?B>AAD>DBA>BBBCCBBBCBCCCCAAABBB@@@A???<?AA@@<@@==::95:???
@ATNG8:01630:06040
GATGGTAGACATATCGTACTCTCTGTACTCATTCGTTTCGGAAGAGACAGGTACGTTAATAGTTAATAGCGTACTTCTTTTTCCTGCTTTCGTGGTATTCTTGCTAGTTACACTAGCCATCCTTACTGCGCTTCGATTGTGTGCGTACTGCTGCAATATTGTTAACGTGAGTCTTGTAAAACCTTCTTTTTACGTTTAACTCTCGTGTTAAAAATCTGAATTCTTCTAGAGTTCCTGATCTTCTGGGCTGCGCTGATATGCGCTACCATCGAATCACGAAAGTCT
+
AACC@CCCABBCCABBCCCBCBABCCBBBCBB@BCBG>BB?B@BBAABAC?CAAAA>B?BBBB?B<BABBBBBCB?AABAB3B<@?CDF>B98:=AAA?BC?AAACBB?BBB>>>>>:>AA=A=@@@@>>>>>C@>>:>AAAAA??>@A@@@@@@:<<<:7718<@@@AAAAAA;@@@AA5@5947////(/<:>>//-/<:9:=A==9=?>>/?;;;A=B=@>:?ACBBBB;A:>>AC@@<??@@9@:::ABAA@>>>@@@?AA?<=??AA:>><<>AB:A<<<
@ATNG8:01634:06013
GATGGTAGTCTCAGATAGTCTATAGTACTCATTCGTTTCGGAAGAGACAGGTACGTTAATAGTTAATAGCGTACTTCTTTTTCTTGCTTTCGTGGTATTCTTGCTAGTTACACTAGCCATCCTTACTGCGCTTCGATTGTGTGCGTACTGCTGCAATATTGTTAACGTGAGTCTTGTAAAACCTTCTTTTTACGTTTACTCTCGTGTTAAAAATCTGAATTCTTCTAGAGTTCCTGATCTTCTGGTCTACTACACTGTACTCTACCATCGAATCACGAAAGTCT
+
<5;59=<6;9BADC;;9@A;;<@9:9@<=@<:64495,5=9><>>CCHCC:;/>9<8<,0/996<7;;=====AA9<?CCC5CD?@@BC=A?:9295@;@B89:A@@@=?@@@@@@C@BBC@DGFDCCBBBC?BBCG@HCBBBA@000<>000;>6===;:@:=5:445999::599959&549755599$95555)599566==>><?@@@+>666;49755.4>>==:?;?;@AA@>?;>>A9A::9A999????CCC@@@@@;>000=9;>??BBA<A:::
@ATNG8:01638:06040
GATGGTAGACATATCGTACTCTCTGTACTCATTCGTTTCGGAAGAGACAGGTACGTTAATAGTTAATAGCGTACTTCTTTTTCTTGCTTTCGTGGTATTCTTGCTAGTTACACTAGCCATCCTTACTGCGCTTCGATTGTGTGCGTACTGCTGCAATATTGTTAACGTGAGTCTTGTAAAACCTTCTTTTTACGTTTACTCTCGTGTTAAAAATCTGAATTCTTCTAGAGTTCCTGATCTTCTGGGTCTACGCTCGTCGCGCTACCATCGAATCACGAAAGTCT
+
BCCC?BBBBBDBBCCCCCCCCBBCCCDCDBBB?ACDD>CC?D=@CBBBCB?CDC??=?@BBBC?B?AACCCCCAA>AADCD1AB<@A@@;A87:<@??;?B?AAACFD?BABAA?<<;>@A<@<@AAAAA@@9@???;?>><<<>???C>>????:;<;<==7><AAAAAAAAA:===BB;B7:5:=<<;.=A===7=A@===><::4;===/?=>=A=B=>><>???@@@<@<AA@@@C7;;BB:@@@>>?@@@A?@@?A>>>A<@@?AA<AAA??=A9A?==
@ATNG8:01640:06025
GATGGTAGCTATACGTATATCTATGTACTCATTCGTTTCGGAAGAGACAGGTACGTTAATAGTTAATAGCGTACTTCTTTTTCTTGCTTTCGTGGTATTCTTGCTAGTTACACTAGCCATCCTTACTGCGCTTCGATTGTGTGCGTACTGCTGCAATATTGTTAACGTGAGTCTTGTAAAACCTTCTTTTTACGTTTACTCTCGTGTTAAAAATCTGAATTCTTCTAGAGTTCCTGATCTTCTGGGTCTCTCTCTCACGCACTACCATCGAATCACGAAAGTCT
+
ABCC?B@;:6DABCCCCCCCCCCCCCCCDFCCACEDE>BCACBBBBBCBB@BBCED@C@CCCC@C?CCCBBBB<B9BBBBB1@B?BBBB>BBBCACBB@BB9:9?AAA@CDFCAAAA>ABB?A=AB@@@A>><>A@@;>>@>?>>;>@BA@@>>><?>>:>?<?<@A<<;<<//+/7;;=/=5A4:99:9)9;9881555//.:;:=/6565'2<=>@9@<@@<@@@@@>><><@??==@///==6==6;;;;@@@BBBDA>>>B>;;;>>:>==<===5=:::
@ATNG8:01647:06019
GATGGTAGCTCTGCTCTGACTCTCGTACTCATTCGTTTCGGAAGAGACAGGTACGATTAAGTAGTTAATAGCGTACTTCTTTTTTCTTGCTTTCGTGGTATTCTTGCTAGTTACACTAGCCATCCTTACTGCTGCTTCGATTGTGTGCGTACTGCTGCAATATTTGTTAACGTGAGTCTTGTAAAACCTTCTTTTTACGTTTACTCTCGTGTTAAAAATCTTGAATTCTTCTAGAGTTCCTGATCTTCTGGGCAGACTCTCACACGCCTACCATCGAATACGAAAGTCT
+
@AAB<::::566===<9;55556;9==>555:598<=/565:59565;;9.5/7///27)/////)5.5<<<;;9:<.555555#5>7;555)59893999744.5999<=8<<=;;;=>8@??:>9;9999455:5<>>@;>>>>@B=>>6955@@;:7@955)59495554477///)//4>>/<8;644444$449990:::777///5(----$-//)/7276;=:=@>?><<9;:==@BCB?B549,4455==>>?<<;@>=9==>9=>>6526==>>A6<666
@ATNG8:01648:06017
GATGGTAGTATAGAGCTCTACATAGTACTCATTCGTTTCGGAAGAGACAGGTACGTTAATAGTTAATAGCGTACTTCTTTTTCTTGCTTTCGTGGTATTCTTGCTAGTTACACTAGCCATCCTTACTGCGCTTCGATTGTGTGCGTACTGCTGCAATATTGTTAACGTGAGTCTTGTAAAACCTTCTTTTTACGTTTACTCTCGTGTTAAAAATCTGAATTCTTCTAGAGTTCCTGATCTTCTGGGTCTACGCTCGTCGCGCTACCATCGAATCACGAAAGTCT
+
88<=?BCBCCCBBBDCCCCCCGCBBBDGDCAA?ACCD=CB?B?AAABBBB?BDBBA=A?BBBB?B?BBCCBBB=B6>>888'<=1;=??8>ABB>@@B?BB>AAAABB?BAAA@@AA;@@@:>:=A@??778<AAAA<>>>AAA?>>>C????>>::::<>><><ABAAAAAAB<A::::1:;@<@>CCA/>>AAA9A>>>>>B;;94<<<<.<==>@<?;??;???@;;;<A=@>?ACD<><==9>>>>A???@A@@@AA:::A=??>>>;?A<;;>>3>=88
@ATNG8:01651:06037
GATGGTAGCATCATGCATATCTCACCAGAAGATCAGGAACTCTAGAAGAATTCAGATTTTTAACACGAGAGTAAACGTAAAAAGAAGGTTTTACAAGACTCACGTTAACAATATTGCAGCAGTACGCACACAATCGAAGCGCAGTAAGGATGGCTAGTGTAACTAGCAAGAATACCACGAAAGCAAGAAAAAAGAAGTACGCTATTATCTATTAACGTACCTGTCTCTTCCGAAACGAATGAGTACACACTCTCATATGACACTACCATCGAATCACGAAAGTCT
+
56>>:>BBBC@@@BBBBCCCCCBBB?AABBCCFAAA<C9BCD;;:A=@A9?;?B994?>>+=6CCCCBBBBBBC>BAA=>??+>C?B?CED;AAD@BBAACAACBAG@CD>AAD?CBCBCCBBBCBCCDGBB?BAAA<::;AAAAA?B@BAB?BCBBBBDD?BBCBCCABB?BBB=AA99927<=9<=@@@>&>>;@:9:ACFCC?B??:;;7;<AB@==:===@@@?;?=BDD;D=>:<;;@@A???@988@AA>@?B:::??BB?BCBBB?DC@@;;;6;AAB
@ATNG8:01659:06053
GATGGTAGCGAGCGAGTGTGTATACCAGAAGATCAGGAACTCTAGAAGAATTCAGATTTTTAACACGAGAGTAAACGTAAAAAGAAGGTTTTACAAGACTCACGTTAACAATATTGCAGCAGTACGCACACAATCGAAGCGCAGTAAGGATGGCTAGTGTAACTAGCAAGAATACCACGAAAGCAAGAAAAAGTAGTACGCTATTAACTATTAACGTACCTGTCTCTTCCGAAACGAATGAGTACGATGAGATCTCGTGTGCTACCATCGTATCACGAAAGTCT
+
:4458=>>B?@?BCCECCCCDCCAA7;;@<?AA?:9057<=>@AAC?BB@D?CBBB@A@A1@8@=BBBCBCFCC<B;;;;;;';>;@?CC?2=B@:@AA;99=@@=A=AA>AAB@CCDCCCCA@@@BBBBAA=AC;;4;BB;;999298ABC@CCFCCCCC@CDCCBA=@@5;:A;@?@@@999919<;;;.8ACBABAA@BBB?B?BCBB>B>@AC;;9;CAA@@A<@=;;;0<;<@CCCBCCCBBBDBBCBB>@?BBB?>>FC@BB>@C??@C?BAD?LBCC
@ATNG8:01662:06047
GATGGTAGTATATCGCGTCGCTATCCAGAAGATCAGGAACTCTAGAAGAATTCAGATTTTTAACATCGAGAGTAAACGTAAAAAGAAGGTTTTACAAGACTCACGTTAACAATATTGCAGCAGTACGCACACAATCGAAGCGCAGTAAGGATGGCTAGTGTAACTAGCAAGAATACCACGAAAGCAAGAAAAAGAAGTACGCTATTAACTATTAACGTACCTGTCTCTTCCGAAACGAATGAGTACTGTATCTTTGTGTGCGCTACCATCGAATCACGAAAGTCT
+
:;BB@CCCBBBBCBCCCBBCCCBBGBBBB@CBB@AA>B@CCDBA@B?@A<A@@@>@>CAC0@?A000?<<>?@?<6;=44444$4:38-333&3886<=====;8;6;<>?:?>>=@BBBDDDDCBBCCCDCB?CBBB>AAABA??@<A?BAA@BCBBBCCC?AAAAAB@BB@BBB<??BAA;AAA=@BABB3BB?BBABBAA>>:<<AAAA<@<@ACAA?ABAABBB?B?BBB=BCD?CCCAAABBCBBBAAA:ABCBBBBBBBB?B@>>>;>>BBBCD>B???
@ATNG8:01664:06057
GATGGTAGTACATGATAGACGACACCAGAAGATCAGGAACTCTAGAAGAATTCAGATTTTTAACACGAGAGTAAACGTAAAAAGAAGGTTTTACAAGACTCACGTTAACAATATTGCAGCAGTACGCACACAATCGAAGCGCAGTAAGGATGGCTAGTGTAACTAGCAAGAATACCACGAAAGCAAGAAAAAAGAAGTACTCTATTAACTATTAACGTACCTGTCTCTTCCGAAACGAATGAGTACGTGTGCGACGTGTCTCCTACCATCGAATCACGAAAGTCT
+
:/0/7<;GBBBDAA?CBBBMAAAAD@CDC@CBDFBB@BAEDCCBBD?;;5:???;44499$96BAABCCCHCDD=BBBCCCC1CB?C4:;;.;BC?CC=<;BCAA=B@BB?CCC>@@AAC@@@BBBBBBAAA?BCBB@BBBBBBCB@B@FBA?BCCBCCCB@EDCBBB?CC@CBB?@>000+000)/:::::%::63833:::;;>=7=DBB?B>AACCC@BB:;;CB8=9???8<A>:;;;;:A@?@?AAAAAAB>=;<<<:>=B<?;;;@:==>D;;:6;>??
@ATNG8:01676:06059
GATGGTAGCTCTGCTCTGACTCTCGTACTCATTCGTTTGGAAGAGACAGGTACGTTAATAGTTAATAGCGTACTTCTTTTTCTTGCTTTCGTGGTATTCTTGCTAGTTACACTAGCCATCCTTACTGCGCTTCGATTGTGTGCGTACTGCTCAATATTGTTAACGTGAGTCTTGTAAAACCTTCTTTTTACGTTTTACTCTCGTGTTAAAAATCTGAATTCTTCTAGAGTTTCCTGATCTTCTGGATATGAGTGACTCGTGTCTACATCGAATCTCGAAAGTCT
+
A<BC?AAABED969=BBCCAA>0//9:::===8=:::6;9>:>CCBBBDAEECCC?A?AA<?9=9>99999999555999'5;7:><:)9995.59;89>:555:;;:>>@666655955268>@BB===><===C@AA@B:99:6<@<9>>>60//2793:6;;::55555.59<<<05.5555555$595555&55/////---(-666$-/;::8=:>>:;:9<94//(/38:///:3//68<666;;;>=<9777////88:///;;6::555::29444
@ATNG8:01628:06096
GATGGTAGCATCATGCATATCTCACCAGAAGATCAGGAACTCTAGAAGAATTCAGATTTTTAACACGAGAGTAAACGTAAAAAGAAGGTTTTACAAGACTCACGTTAACAATATTGCAGCAGTACGCACACAATCGAAGCGCAGTAAGGATGGCTAGTGTAACTAGCAAGAATACCACGAAAGCAAGAAAAAGAAGTACGCTATTAAACTATTAAACGTACCTGTCTCTTCCGAAACGAATGAGTACTATGTAGAGACTCTATACTAAATCGAAATCACGAAAAGTCT
+
@?:<7<=@AA=:;9BBCECBBBB;;15@@799;>=98@::@<9:5>9@;9=<???97773$3,3;<<344:::9/8844444$4939.445,59;8=<<?>>000)08<<:;=:8<<===BDBBBCCFEGDG<>>00,0>@:;?5949195=9=566>6659<<;;@A=AA?BA?>@;899+998?CCCCD39977?>;33333,33(3758+22'259;=9==655<>7:6:==6==>?889A887BB@@>===/00:;97552555,56222'27993333&3333
@ATNG8:01632:06064
GATGGTAGCTATACGTATATCTATGTACTCATTCGTTTCGGAAGAGACAGGTACGTTAATAGTTAATAGCGTACTTCTTTTTCTTGCTTTCGTGGTATTCTTGCTAGTTACACTAGCCATCCTTACTGCGCTTCGATTGTGTGCGTACTGCTGCAATATTGTTAACGTGAGTCTTGTAAAACCTTCTTTTTACGTTTACTCTCGTGTTAAAAATCTGAATTCTTCTAGAGTTCCTGATCTTCTGGAGATACACATGATACTCTACCATCGAATCACGAAAGTCT
+
56>?;>ABBCCCCBBCCEECEDDDFBBBCCCCACDCC>CD?C@CCCBBBC?CCAAA?C?CABA@C?BAACBBBBB@BBBBB3BB?BBBB>CBBC>AAD@BA<>>?AAC@BBBAAABC>A@A>A;AA@@>===<@@AA;@@D?????@AA???AAD:>>?<>=:>=A>>>AA@??;???DB5A=@===<<;+<=666.799///<<<>5;;;;+9>??A<A=??<?B>>>>>=A<>>???@<>>?<>>>A@@@AAAA===:::AAA<>?@@A9>=AA:9:6:>@A
@ATNG8:01637:06081
GATGGTAGCACACGGAGATCCATCGTACTCATTCGTTTCGGAAGAGACAGGTACGTTAATAGTTAATAGCGTACTTCTTTTTCTTGCTTTCGTGGTATTCTTGCTAGTTACACTAGCCATCCTTACTGCGCTTCGATTGTGTGCGTACTGCTGCAATATTGTTAACGTGAGTCTTGTAAAACCTTCTTTTTACGTTTACTCTCGTGTTAAAAATCTGAATTCTTCTAGAGTTCCTGATCTTCTGGTGTCTGATCTGTATCACTACCATCGAATCACGAAAGTCT
+
AABC@CC?A=><00)/77<=:B==E999@@AB@CCDC?DC@C9;;AA@AB>BCBBB?B@C;;:<@<>A@@@@@>@=A>?>>,::044?C8>A@D=@@E>???@??@::68>>@@???>BAA>B;??AAA?@??B@?><>@?>>>768;;>>>?>A7;<;;??7;7;???@>>>@<??@DE;B7;7;;@?@/A===A3:;;;>==?>=1////(////95;5@?<??>;;9<8<:????@@7;;?:======?>;:;===>?>>;:4::;6818=A@???9?==>
@ATNG8:01638:06090
GATGGTAGTGTGTCTCTGAGAGTAGTACTCATTCGTTTCGGAAGAGACAGGTACGTTAATAGTTAATAGCGTACTTCTTTTTCTTGCTTTCGTGGTATTCTTGCTAGTTACACTAGCCATCCTTACTGCGCTTCGATTGTGTGCGTACTGCTGCAATATTGTTAACGTGAGTCTTGTAAAACCTTCTTTTTACGTTTACTTTCGTGTTAAAAATCTGAATTCTTCTAGAGTTCCTGATCTTCTGGAGATATCATCAGCAAGCTACCATCGAATCACGAAAGTCT
+
444=:>BCBB;:9B9:9CBBBCBBBCBBAB;;7<AAA<BC?C?AACCCCC@FCC@A?A?CCCCAC@CCCECBABG@BBBCB0@B69;CC;CC;;9;BB=BC@CCCCFF@ECCCCCCD@CCB=@>ACCCAAADACCBC@BCCCCCDCCCBCCCCCB@BBB@BC@C@CAB:;;CBB?BBAAA:A@C@BBBBB2AACCC?CDCC=CCAAA?DGGG5GCCCCAL@;;;;ABB@@@?C@CCBCHCABBC@CCBBBEBCBBCCCCACCCCC@C????;?@@AADD>DDCC
@ATNG8:01651:06069
GATGGTAGCATCATGCATATCTCACCAGAAGATCAGGAACTCTAGAAGAATTCAGATTTTTAACACGAGAGTAAACGTAAAAAGAAGGTTTTACAAGACTCACGTTAACGATATTGCAGCAGTACGCACACAATCGAAGCGCAGTAAGGATGGCTAGTGTAACTAGCAAGAATACCACGAAAGCAAGAAAAAGAAGTACGCTATTAACTATTAACGTACCTGTCTCTTCCGAAACGAATGATACAGAGAGTACGATATGTCTACCATCGAATCACGAAAGTCT
+
55<=8=CBBBBCDCC@@BEDDDDDD?CCC?DCECAB?A@ECCACBB?BC?C@BBAABCCC3C?AAA@BBBC>>>7<?:;;;<.;E@G@BBC;CBB@BBBBDCCCC?B?BCCCBB?BCCCCBBBBBBAAAAAB?BB@@<ACBB?@==:??BAB?BCCCBAAC?CCCA@@?BB?==<8<<997.:=>:>BCBA/BC<A877>>>@@;?;?AAA<><>@CBB@BCBB@A@@C?CCC>CCC?ABCBBA@ACBBBCCCBBBCCCCCCBB>BBBBB>BA?@@CD>D>>>
@ATNG8:01651:06103
GATGGTAGCAGACGTGACAGAGCGCCAGAAGATCAGGAACTCTAGAAGAATTCAGATTTTTAACACGAGAGTAAACGTAAAAAGAAGGTTTTACAAGACTCACGTTAACAATATTGCAGCAGTACGCACACAATCGAAGCGCAGTAAGGATGGCTAGTGTAACTAGCAAGAATACCACGAAAGCAAGAAAAAGAAGTACGCTATTAACTATTAACGTACCTGTCTCTTCCGAAACGAATGAGTACGATGAGAGAGCTCTCTCTACCATCGAATCACGAAAGTCT
+
<=BB@BCCDBBB@@;@;=BCCICCCBCBA>BBBBBB?B@AA@@CCC@BC?D?DCDDCCCC3B@BBBBBBCCBBB=BBCCDEE5BB?B@DJD<DCC?CBB<<;B;;5;4:;4:?>>AABBCDECCFCBBBBAA=AAAA<@@AABCBB>BACBC@BBBCBBBC@CCAAAC>AA?BBA;>>999,777/7=AAA39978BBBBBAA>7;5:=::1818=ABB?B;;;@@@:?;?@@9=?>>AAABCCCCBBCCCBBBCBBA==888;>;????A=@>BBAAD9????
@ATNG8:01652:06063
GATGGTAGACACGTGTGCTCTCTCGTACTCATTCGTTTCGGAAGAGACAGGTACGTTAATAGTTAATAGCGTACTTCTTTTTCTTGCTTTCGTGGTATTTCTTGCTAGTTACACTAGCCATCCTTACTGCGCTTCGATTGTGTGCGTACTGCTGCAATTTTGTTAACGTGAGTCTTGTAAAACCTTCTTTTTACGTTTACTCTCGTGTTAAAAATCTGAATTCTTCTAGAGTTCCTGATCTTCTGGATAGCGACGCGATATACTACCATCGAATCACGAAAGTCT
+
55;<7<AAABB966<=<<>>><<==;;;<6668<>BD=BB>@=@B@>>@@+0////)/)48>>7?>BBBCAA:<<8=====+@?>BBBB;A;??183//(/;6;0//8:5:=;888@=8565;A6A>??>8889=A@@<??==;>565?>>=7755.5==+55.515558:9CBC=?9955&5.915>>>B+BABBB=ABABCCBBBB?@@EE0?000;;?;?>>AAAAAAA@B?BA@A@@<@AA>BCBGGCCCBBDCCCCCCCCB?BABAD@CCABBBC<B>>>
@ATNG8:01653:06097
GATGGTAGGAGACACGTCGCACACGTACTCATTCGTTTCGGAAGAGACAGGTACGTTAATAGTTAATAGCGTACTTCTTTTTCTTGCTTTCGTGGTATTCTTGCTAGTTACACTAGCCATCCTTACTGCGCTTCGATTGTGTGCGTACTGCTGCAATATTGTTAACGTGAGTCTTGTAAAAACCTTTCTTTTTACGTTTACTCTCGTGTTTAAAAAATCTGAATTCTTCTAGAGTTCCTGATCTTCTGGTGTCTGATCTGTATCACTACCATCGAATCACGAAAGTCT
+
ABCD@CBB>BCBBBBCBA@ABB;;;@@B@BAC?BAAA>BBAE@==:CBBB@CCBCB@D;:;?D;@=?BBBBCAAA?@????.>@;<998+3<9:6?<B=AB@BA@A?>9?@@@ABBB?BBC@C?>?>;;:===D@==:===AA>>>>>?<===<><???7::=A<AA>>>@A=<1:88888(8088)8:<<<+9<---(------77355,55555$5//-9272./+.98;?=?<A<AAAB>>;>=<8<<<=>?@@A@@@AA===>>>;>??BB<>>??A@A:A;;;
@ATNG8:01660:06101
GATGGTAGCACGACACGACGATGTGTACTCATTCGTTTCGGAAGAGACAGGTACGTTAATAGTTAATAGCGTACTTCTTTTTCTTGCTTTCGTTGGTATTCTTGCTAGTTACACTAGCCATCCTTACTGCGCTTCGATTGTGTGCGTACTGCTGCAATATTGTTTAACGTGAGTCTTGTAAAACCTTCTTTTTACGTTTACTCTCGTGTTTAAAAATCTGAATTCTACTAGAGTTCCTGATCTTTCTGGACAGAGTGTGCAGATACTACCATCGAATCACGAAAGTCT
+
55<=9=CCBC;96=556;666<<?@;CBBBBB>BBCB=BB=B=;999<;;7<??@E?B:=BBB?C?BBCC?;;33-33333$33,3?;=3980*09=00+/61669637,3:9<==9814?A?D7>==@>7;C;<>>>::::AAA@>>>>??888?:>>>:===6=9=AAAAAAAA<A>>DD;E9=788888(8<777.76;///<6699.8::9*9=>991988875@@@9;;6=///:89::6:AA=BA@@@@;;;;;;??BAA>>>=A===D;?@AAAAA9?>>>
@ATNG8:01662:06071
GATGGTAGCTCTGCTCTGACTCTCGTACTCATTCGTTTCGGAAGAGACAGGTACGTTAATAGTTAATAGCGTACTTCTTTTTCTTGCCTTCGTGGTATTCTTGCTAGTTACACTAGCCATCCTTACTGCGCTTCGATTGTGTGCGTACTGCTGCAATATTGTTAACGTGAGTCTTGTAAAACCTTCTTTTTACGTTTACTCTCGTGTTAAAAATCTGAATTCTTCTAGAGTTCCTGATCTTCTGGATATGAGTGACTCGTGCTACCATCGAATCACGAAAGTCT
+
44568===CB;;;BACCC@@??=>><<::7//)/99918><@?@@@BBCB?CBBAA>A?CBBB=C>BBB>=666>:=====(9=89=2925>=>4?=<99>699;AAC@BBCCCCBB@CBD?B>BBB@A@@D8;;BB?BCCCA@@BB@@@BCBAB?BBA>AA>A<@@;;;CC;;8;;AAB7B?B>;<;;;*;B;;;0:;;:CDD:9:@BDCD5@@@@@6:6:D69:BB@AA?B?::9A@?;?;;5;@AA@AAACCC@AA;;;BAA@CAA;:59==<@@@;@CB;
@ATNG8:01663:06079
GATGGTAGCTCGACGTACGTCACACGTACTCATTCGTTTCGGAAGAGACAGGTACGTTAATAGTTAATAGCGTACTTCTTTTCTTGCTTTCTGTGGTATTCTTGCTAGTTACACTAGCCATCCTTACTGCGCTTCGATTGTGTGCGTACTGCTGCAATATTGTTAACGTGAGTCTTGTAAAACCTTCTTTTTACGTTTACTCTCGTGTTAAAAATCTTGAATTCTTCTAGAGTTCCTGATCTTCTGGATAGCGACGCGATATACTACCATCGAATCACGAAAGTCT
+
?@BB<9=>>0///9777//5999466====>BB>BBCA;AC?A=AAAEBA@=@ABAC?B>@@AD?B?BBBAAA948:899:-38-33;;3444=?4:3>7?B6?AA???:;<=::;;;59>>>E>;;;=;:;@=@A>?6;;A;;;>>?>@==;;;=7:;;9===C=AAA@@@@AA<A====2=:>:;;;;;+:<===1;:=<=?@A@@<===<,://,/:5:9@@:>=@@;;;<@;@?>???5;;?;@@???@@>>>@@@??>;;;A;=>>@C=;;;;;?>9?@@@
@ATNG8:01664:06075
GATGGTAGACACGTGTGCTCTCTCGTACTCATTCGTTTCGGAAGGGACAGGTACGTTAATTAGTTAATAGCGTACTTACTTTTTCTTAGCTTTCTGTGGTATTCTTGCTAGTTACACTAGCCATCCTTACTGCGCTTCGATTGTGTGCGTACTGCTGCAATATTGTTAACGTGAGTCTTGTAAAACCTTCTTTTTACGTTTAACTCTCGTGTTAAAAATCTTGAATTCTTCTAGAGTTCCTGATCTTCTGGTCTACTACACTGTACTCTACCATCGAACTCACGAAA
+
88=97<;BBB;95;;;;A>>BBBCC;;96>=@:CBBF=B@4;499)9444.447//)/)/)//72729;;9=:;55.449999(9:5::A?>8;;8847:33048888;?793088///6616>=171688652553999>9>A???>>>>>><=<;;:79887<<8><@A;66788<-..988+849-65A==(65553,32...355699479;;+9//)/8(/(5;4;<>>AAA=A=AAAAAB8:;=<=<=?;;;=;;;A>>>==>@<7<666;*//673////
@ATNG8:01665:06085
GATTAGTATAGAGCTCTACATAGTACTCATTCGTTTCGGAAGAGACAGGTACGTTAATTAGTTAATAGCGTACTTCTTTCTCTTGCTTTCGTGGTATTCTTGCTAGTTACACTAGCCATCCTTACTGCGCTTCGATTGTGTGCGTACTGCTGCAATATTGTTAACGTGAGTCTTGTAAAACCTTCTTTTTACGTTTACTCTCGTGTTAAAAATCTGAATTCTTCTAGAGTTCCTGATCTTCTGGATACACTCATGTGCACCTACCATCGAATCACGAAAGTCT
+
CCC?BCBCBCCCCDCCCCCCCCCBCBBBBCABBCE?BB?A=A@@@@AA>AABA@<@+0)0::1:6;;@AABBAB>BBC5AA;:6?88853CCD?CAC@BB>?>?C??=;@@0009949@C<><>==>=====BA@?;?AABA>@>??B>>=:::5;;><@@=A=@@@==>BBH8;<@@@3@=?8==>>>/>@@@D3;;;;;:==<=:>?>>/>;;;@<?<?A>C???==>=B>A@@===///=9==<@@>>>>>>?????:99@69///=7<<??>==5=>;;
@ATNG8:01666:06061
GATGGTAGAGTATCATGTGTATCTCCAGAAGATCAGGAACTCTAGAAGAATTCAGATTTTTAACACGAGAGTAAACGTAAAAAGAAGGTTTTACAAGACTCACGTTAACAATATTGCAGCAGTACACACACAATCGAAGCGCAGTAAGGATGGCTAGTGTAACTAGCAAGAATACCACGAAAGCAAGAAAAAAGAAGTACGCTATTAACTATTAACGTACCTGTCTCTTCCGAAACGAATGAGTACACACTCTCATATGACACTACCATCGAATCACGAAAGTCT
+
//::6:BABDCCC?C>CCGBBBCBA=@@@<@?=A::49:??BDGCCACC?CADBB;;;;;*;=BBCBBCCIIFH=BB<;;;;*<@=@5;;;6;CC?CCBCCBDBB?B?BC@AAB?BBBBBBCCCCBCCCCBB@BB@@>@BBBAB;;6;?CCCAILHBBBCC@DCCBBB?@@<@BA<@@999/8;;<778788$9<;<?=>BABAA>@>=A@@3959ABCC?BB;;;BB@A<>><5<00,0>>?ABADCCBBBBBBBBBGBBBCCCC@CBBBC?DCAA;;;/;AA@
@ATNG8:01667:06085
GATGGTAGCGAGCGAGTGTGTATACCAGAAGATCAGGAACTCTAGAAGAATTCAGATTTTTAACACGAGAGTAAACGTAAAAAGAAGGTTTTACAAGACTCACGTTAACAATATTGCAGCAGTACGCACACAATCGAAGCGCAGTAAGGATGGCTAGTGTAACTAGCAAGAATACCACGAAGGCAAGAAAAAAGAAGTACGCTATTAACTATTAACGTACCTGTCTCTTCCGAAACGAATGAGTACGATGAGAGAGCTCTCTCTACCATCGAATCACGAAAGTCT
+
;<>?7;<@A==;;;>>=<=@@666?:=?F@;:5<99.4.4=88:?A988@F@BA=?CCCC5C=AA;<;5=9555)5544444$445:5:<<2<<<9>>B666==D0949@8=@@>?@CDDCCBBCCCCBD;;5<;;;<@BABABBB6;4:;:4:C956@==:ACBB>>:>>9;:B<:688)/)/96000000#/94<?<:==<A=/31388A>B>A?B:949@@@BBB?A?BCB=BAA>A@?:::BBCBB???BBBBBC>>?@00-<;--.5.3388>>?8<;;:
@ATNG8:01675:06092
GATGGTAGCGAGCGAGTGTGTATACCAGAAGATCAGGAACTCTAGAAGAATTCAGATTTTTAACACGAGAGTAAACGTAAAAAGAAGGTTTTACAAGACTCACGTTAACAATATTGCAGCAGTACGCACACAATCGAAGCGCAGTAAGGATGGCTAGTGTAACTAGCAAGAATACCACGAAAAGCAAGAAAAAGAAGTACGCTATTAACTATTAACGTACCTGTCTCTTCCGAAACGAATGAGTACGTGTGCGACGTGTCTCCTACCATCGAATCACGAAAGTCT
+
55::8<<:>?:955=@;?;AED;;97;==7;;::44.4.44::;;B?AA>A???>@====(9=<BBBIHGFCCC=CCBBDGG0CD@J@CCB;BFDAF;;=<;;CC@D@CCACBD?BB:;;BABBCBBAAA;;8<CBD:;;CCC999<@=AAA>>===@@@B?DEDEDC@:;7;AA:==::::-:9929BBBB3BC?ABBBB?=@A0000?@>,000>ABB@CCBBA@@<@=;;;/:B@@D@?@BCCAAA???ABA998BBBB?BBA<>988827>B=:;;0:??A
@ATNG8:01634:06129
GATGTAGACACGTGTGCTCTCTCGACTCATTCGTTTCGGAAGAGACAGGTACGTTAATAGTTAATAGCGTACTTCTTTTTCTTGCTTTCGTGGTATTCTTGCTAGTTACACTAGCCATCCTTACTGCGCTTCGATTGTGTGCGTACTGCTGCAATATTGTTAACGTGAGTCTTGTAAAACCTTCTTTTTACGTTTACTCTCGTGTTAAAAATCTGAATTCTTCTAGAGTTCCTGATCTTCTGGGATGTGTGCGCAGTGCCTACCATCGAATCACGAAAGTCT
+
<>CDCBBBDCCBC@AAA;>CBBBCCBBB;;8;ABB=BB@BACBDC@@@@BBCBB@D@DAAA?C@DCCCBBBBB>AABBB1BC@BBBB>B????BAA=A@9:9CBBB?BBBBBBCC>AA?=A;@@<<<@?@:??CC065=9<<667=>@E>>>B:>>==BB=B<@@@@@@>>>:==BBB;B<?;<<<<<.=AAAA9@;:888BA@>5;;::*8;==?<A<;;7;AAC;;;:><>>@A=>99<;@6=///966;=>>====177:6;///@9===@>==6=>>=
@ATNG8:01637:06130
GATGGTAGCACACGAGATCTCATCGTACTCATTCGTTTCGGAAGAGACAGGTACGTTAATAGTTAATAGCGTACTTCTTTTTCTTGCTTTCGTGGTATTCTTGCTAGTTTACACTAGCCATCCTTACTGCGCTTCGATTGTGTGCGTACTGCTGCAATATTGTTAACGTGAGTCTTGTAAAACCTTCTTTTTACGTTTACTCTCGTGTTAAATATCTGAATTCTTCTAGAGTTCCTGATCTTCTGGCGCGTATGTATGTCGCCTACCATCGAATCACGAAAGTCT
+
CBBB?BCBBBBC@@@CEBBBCABBCCAA@CBB?BFFF=AABD@BBBCCCC?CDDCC?C?AACJ@B?BDDDDBBCB???@?@.9@7A???<?FFD@CBB@BB>?>?BAAB>BCBBB@B@=BCC>B>BB>B@:8:=B@@><AAAAA<<>>@A<;<>>>9;>>=@@<@<@A@>@??>D;AA?AA5A=A9<=<<<+;=9::3;;;;>>@???<AB:A@@@A>>9=:=@<@AA@@@@=A<@>@@@A:=>@<@>>;:;==@@@@@AAA<@@A=>>>@C<??AA@@@9@AAA
@ATNG8:01638:06120
GATGGTAGCGCATATCAGCGCAGCCCAGAAGATCAGGAACTCTAGAAGAATTCAGATTTTTAACACGAGAGTAAACGTAAAAAGAAGGTTTTACAAGACTCACGTTAACAATATTGCAGCAGTACGCACACAATCGAAGCGCAGTAAGGATGGCTAGTGTAACTAGCAAGAATACCACGAAAGCAAGAAAAAGAAGTACGCTATTAACTATTAACGTACCTGTCTCTTCCGAACGAATGAGTACCTCTCAGACGCTCGTCCTACCATCGAATCACGAAAGTCT
+
<<@><@955:@BCBCCCBCB@@@BB>BEIAICCDBB@B?A@DDCBB@BC?B?CBBBBBBB2B@BBBCCBBACCC=CB@@@@@2A?<?4:::.;BC@FCBDEDG;::;?BB?BCE@CBBCCBDDDDCCBBBCC@CCCC;;:CCBBBB?B?BBC@CCCCCCCC?CCCCBB?CC@CDE?AA:98-:>>;::999(9@?A??@BABAC7949A?>;??BEKEEFEB=;;CC>B>@@<@@@=@CCCBAA?B@@?CBCDCBBBBBC?BBB@C???C@CBBB@@@9@AAA
@ATNG8:01642:06155
GATGGTAGCTCTGCTCTGACTCTCGTACTCATTCGTTTCGGAAGAGACAGGTACGTTAATAGTTAATAGCGTACTTCTTTTTCTTGCTTTCGTGGTATTCTTGCTAGTTACACTAGCCATCCTTACTTCGCTTCGATTGTGTGCGTACTGCTGCAATATTGTTAACGTGAGTCTTGTAAAACCTTCTTTTTACGTTTACTCTCGTGTTAAAAATCTGAATTCTTCTAGAGTTCCTGATCTTCTGGCGCGTATGTATGTCGCCTACCATCGAATCACGAAAGTCT
+
=?8:7;===DCABC@ABDCCGGCCCCCCCDAA<@BBA=BG@C?BBCCBBB?BBBAA=@=AABB?C@G;=;BBCAB>;;;;;*9B;ABBB<BB;:9:CC<AA7:;@DBCACCBBBBAB<@@C=B?CCJABBBD@CCCC@BB@@@B;;;@@@@AA@@=A;;7;C@B@BCBCAAACCACCCCC9C@E?@@DDF5CC<;;7:;;;@AB@@@?BBBB2A;<;;8;?AA>@@@B@@@?B@CBBCCC?BBDGIFC;;;;;;AA@@BBB=@@B?B:::@5::C@@@D<A@@@
@ATNG8:01649:06148
GATGGTAGTACATGATAGACGACACCAGAAGATCAGGAACTCTAGAAGAATTCAGATTTTTAACACGAGAGTAAACGTAAAAAGAAGGTTTTACAAGACTCACGTTAACAATATTGCAGCAGTACGCACACAATCGAAGCGCAGTAAGGATGGCTAGTGTAACTAGCAAGAATACCACGAAAGCAAGAAAAAAGAAGTACGCTATTAACTATTAACGTACCTGTCTCTTCCGAAACGAATGAGTACTGCGTCTCACTCTCGCCTACCATCGAATCACGAAAGTCT
+
;@CE@ECCCCCCBBBAAABC<;;BA=ABB?BCCBAA;A=BBABABB@A@=@=@AACCDDD1B@CCCCCCCCGCD=CCBBBBB5BC?C2999.;BC?CBBBBAB:98;@CC@CBB?BBCCBCCCBBBCBBBCC@GCBB?BBAACCBB>BADCC@CCCCDBBB?CCDCCC@??=@CA<?@998-9>>;9999:9%9<:9?8>>=CA@<>;8AAA599:CCCCACCBBBBB?B?BBB=BCE@AAADCBBBCBBAAAC@@@CBCCD@DDC@CBBBB@BABAB@?8@@@@
@ATNG8:01649:06155
GATTAGCACACGAGATCTCATCGTACTCATTCGTTTCGGAAGAGACAGGTACGTTAATAGTTAATAGCGTACTTCTTTTTCTTGCTTTCGTGGTATTCTTGCTAGTTACACTAGCCATCCTTACTGCGCTTCGATTGTGTGCGTACTGCTGCAATATTGTTAACGTGAGTCTTGTAAAACCTTCTTTTTACGTTTACTCTCGTGTTAAAAATCTGAATTCTTCTAGAGTTCCTGATCTTCTGGGTCTACGCTCGTCGCGCTACCATCGAATCACGAAAGTCT
+
CCC>BBBCCCBBCDCCCCCBCCCCCCCC@@@@CCF?CC?C?CEECCCD@BBBCC?C?CCCC?B?BCCCCCCCD?BBCCC3BB?AACD>CCCC?CAB?BB<889DDF?AABABBCC=A?C?B?BB@@@BBB>C???;A>>===>@AAAAAA???<<=<=AA=A:>>AACCAAA;??AAA;A=B;AAAAA/AA;;;*//8///>9:=5;;::)599;@6@;::6:??A>===B:??BE?>:=>BB:AAA??>@@@A@@><>@@@@<@@@@A=B>>>?>@9@??>
@ATNG8:01652:06142
GATGGTAGATACTCGCTGATACACCCAGAAGATCAGGAACTCTAGAAGAATTCAGATTTTTAACACGAGAGTATACGTAAAAAGAAGGTTTTACAAGACTCACGTTAACAATATTGCAGCAGTACGCACACAATCGAAGCGCAGTAAGGATGGCTAGTGTAACTAGCAAGAATACCACGAAAGCAAGAAAAAGAAGTACGCTATTAACTATTATCGTACCTGTCTCTTCCGAAACGAATGAGTACTATAGACTATCTGAGACTACCATCGAATCACGAAAGTCT
+
>>CC@CCDBBBBBBCBBBCCCCBCC>CBB>BCDD?@?@@BBCCBCA?BB?B?BCCBBCCB3B?BCBBBBAABBBBBCAAAAA1?A<A8>>?5??@>BAABCCF==;>@CC@CBC?B?@@BDBBBBBBDCCCDACCCC?BCCCBBAA?B?CBB@BCCDCCCD@CBBBBB@CC@BCC=??CBB<@??9<<<==1?C?F???DECAA;?<?BBA?BB;:?AA?ABBB>@@<@<>>>7>;;5;;;;ABBB?>>@AAAAABBBBBBCCCC?CBBBC?BBBB@@?:@@@A
@ATNG8:01657:06132
GGATGGTAGCACACGAGATCTCATCGTACTCATTCGTTTCGGAAGAGACAGGTACGTTAATAGTTAATAGCGTACTTCTTTTTCTTGCTTTCGTGGTATTCTTGCTAGTTACACTAGCCATCCTTACTGCGCTTCGATTGTGTGCGTACTGCTGCAATATTGTTAACGTGAGTCTTGTAAAACCTTCTTTTTACGTTTACTCTCGTGTTAAAAATCTGAATTCTTCTAGAGTTCCTGATCTTCTGGTGTCTGATCTGTATCACTAATCGAATCACGAAAGTCT
+
-(---(-788BCBDCCBBCBBBBCGEBBBEBBB>BAAA;AE?B@CCBBDEFBCB@@A@C@BBMH@B@BCBBCBA??688777'38-37C=6?>>C?AA@9>>9<?=88><AAAABBBB?AAA?C?BBACB>>=8=?::08/76///555A>@?@==186:49=6;5;:;>=<=:935697:-<;B;@;9;;,;666;)//////7=<?<ACCC.=888>9>=>>:>??;;;B=A7;;:6--)--6-368;::::;=<AA==>>>>:>BBA=A@@;;;?9?@@@
@ATNG8:01657:06140
GATGTAGAGAGAGCTCTCTCATCGTACTCATTCGTTTCGGAAGAGACAGGTACGTTAATAGTTAATAGCGTACTTCTTTTTCTTGCTTTCGTGGTATTCTTGCTAGTTACACTAGCCATCCTTACTGCGCTTCGATTGTGTGCGTACTGCTGCAATATTGTTAACGTGAGTCTTGTAATACCTTCTTTTTACGTTTACTCTCGTGTTAAAAATCTGAATTCTTCTAGAGTTCCTGATCTTCTGGCGCTCTGTCACGTCTGCTACCATCGAATCACGAAAGTCT
+
;;<>CCBABCCCCCBCCBCCCCCCBBBCBBB?CBB>5@@=B=@@ABDCD@@A@CCAF@BCAA9A@CCCABCCBB>CADCD3CE?C88949<;;7?90*0=)/0/:::5=AB@AABB>AAA:?;?AA@@@>>:>AAA<AA???;;:>@B;;;A@@;>>?<?@=C=?>?@;:;==6::A>;;:=B7::BAB/???@C:<:;;;:=:::18888(699771717=59;;>==A282966579279?<@??@>=>=@@?===889=??;@BBAA;?@@@BBC>BDCC
@ATNG8:01662:06120
GATGGTAGCGCGACGAGCGTAGACCCAGAAGATCAGGAACTCTAGAAGAATTCAGATTTTTTAACACGAGAGTAAACGTAAAAAGAAGGTTTTTACAAGACTCACGTTAACAATATTGCAGCAGTACGCACACAATCGAAGCGCAGTAAGGATGGCTAGTGTAACTAGCAAGAATACCACGAAAGCAAGAAAAAGAAGTACGCTATTAACTATTTAACGTACCTGTCTCTTCCGAAACGAATGAGTACGATGAGAGAGCTCTCTCTACCATCGAATCACGAAAGTCT
+
CBCC@CBCBCCBCBCCCCCCDD9996;CC@CCCC999:@BBBCBBC?AB?C?CBB??????'??BBCCBBBBBBB>B>@@DDE1BB<B?BBBB2BBC?CBCBDDDA@?AAFGACCC?BBBBCCCCCCCCCCCAA?ACCC>AACBBBA@>B@BCC@CCAACCCA=CCCCBB?AA=AAA:??::929@@<ABAAB3BB?C:99A>>76/97<=878)818=B@@=@A===9:28:==>8:CC?@?@DBBBABBBBBCCE@@====>@>>>=B;;;?=C@AA:00+0000
@ATNG8:01662:06139
GATGTAGAGTATCATGTGTATCTCCAGAAGATCAGGAAACTCTAGAAGAATTCAGATTTTTAACACGAGAGTAAACGTAAAAAGAAGGTTTTACAAGACTCACGTTAACAATATTGCAGCAGTACGCACACAATCGAAGCGCAGTAAGGATGGCTAGTGTAACTAGCAAGAATACCACGAAAGCAAGAAAAAGAAGTACGCTATTAACTATTAACGTACCTGTCTCTTCCGAAACGAATGAGTACGAGAGAGCACACGTGTCTACCATCGAATCACGAAAGTCT
+
<:>;?;@ABCCCCAAACCCAAA@A?CFGAC@@@@@=AB<A@BB@@A=AC5;75<<=====+=9==;A@@A;@@D:@BBBAAA*5;9>.;;;4;@B?BBBBBAA;:5;>AB?DCB?CAAACCCCBCBCCCCBA=ACBA?ACCEECBB@B@CBB?BECCBCBC@CBBBCB>AA>ABB=@@:99,8<<588989(8@=@@AABCADB7979AA>1838@CEHABBCDCCB?B@BBC=BEG@AABCDC???AAA99:AAAAAAA:99BC?B???A>ABAABAA<AA;;
@ATNG8:01662:06144
GATGGTAGTACATGATAGACGACACCAGAAGTCAGGAACTCTAGAAGAATTCAGATTTTTAACACGAGAGTAAACGTAAAAAGAAGGTTTTACAAGACTCACGTTAACAATATTGCAGCAGTACGCACACAATCGAAGCGCAGTAAGGATGGCTAGTGTAACTAGCAAGAATACCACGAAAGCAAGAAAAAGAAGTACGCTATTAACTATTAACGTACCTGTCTCTTCCGAAACGAATGAGTACTGCGTCTCACTCTCGCCTACCATCGAATCACGAAAGTCT
+
44:=>BBCBBBFBBBBCC;;;BCCC@CAB?ACDCD@C9;;BAAAB=?@@C@BB;;:@=>,?=@ABBBBDA9::5:?@EKED0MI@B5;;;*:9:=?ABBBBBBB@C@CD?BBC?BABBCGCBAAABBBBBB?AC@@>@ADAAA995;?B@@=@AAADCCC@CCC@@?@BB?:9:=@@???8???<?CDDD2DK>A:::B@@?@<@7;;=A3819A@@@>@BAABBB?B@CDC>BBB@BBCDDAAABBBBBBCAAACCCCC?CCC?CBBCE?BAA@@@@9@;::
@ATNG8:01662:06159
GATGGTAGCGCGACGAGCGTAGACCAGAAGATCAGGAACTCTAGAAGAATTCAGATTTTTAAGCACGAGAGTAAACGTAAAAAGAAGGTTTACAAGACTACACGTTAACAATATTGCAGCAGTACGCACACAATCGAAGCGCAGTAAAGGATGGACTAGTGTAACTAGCAAGTAATACCACGAAAGCAAGAAAAAAGAAGTACGCTATTAACTATTAACGTACCTAGATCTTCTTCCGAAACGAATGAGTACTGCGTCTCACTCTCGACCTACCATCGAATCCACGAAAGTCT
+
:444899994444555;;><<<@A;9666;=;888(.(,,6,-/8166474::=33:99'9-4/8///777///(3348:::'44.3-33(3:91666///66685969;3833,3777899:455<555;<469<>9<:///////(/59:<7665<>@44439977//)///)///)3;8880733,/66666#//0//---/89;6=8888=7<=@@DAA=0------(-50727990944./////////43<;555554/7///)/:;3///77)//)//999/;7//
@ATNG8:01663:06142
GATGGTAGCGAGCGAGTGTGTATACCAGAAGATCAGGAACTCTAGAAGAATTCAGATTTTTAACACGAGAGTAAACGTAAAAAGAAGGTTTTACAAGACTCACGTTAACAATATTGCAGCAGTACGCACACAATCGAAGCGCAGTAAGGATGGCTAGTGTAACTAGCAAGAATACCACGAAAGCAAGAAAAAAGAAGTACGCTATTAACTATTAACGTACCTGTCTCTTTCCGAAACGAATGAGTACCTCTCAGACGCTCGTCCTACCATCGAATCACGAAAGTCT
+
59B?;?CCBBBBABCDCCCCCCBAB?BBB@BDCC;;;;?BBCBBAB>BB?B>BCCBBBBB5BACCDCFDCCCCC>CB@AAAA2A?<@2999*;BC>BBCCBBC999;@CC@CBC@CCCCBBABCCCBBBBCC@DCCC>B@@@CBCC@C@CAA?BCCDCDCC@BBBCDD@AA?CBB<??998-:>>9====<?&=A?A97:BBBBC>@==CCC7:9:BDCC@BBBAB@@@;@?@@A<BBB?BDDCEBC?BBBBBBBABBBBBBB?BBC@BBBBB?B>BB;;;6;;;;
@ATNG8:01666:06121
GATGGTAGAGTACAGTGTAGTAGACCAGAAGATCAGGAACTCTAGAAGAATTCAGATTTTTAACACGAGAGTAAACGTAAAAAGAAGGTTTTACAAGACTCACGTTAACAATATTGCAGCAGTACGCACACAATCGAAGCGCAGTAAGGATGGCTAGTGTAACTAGCAAGAATACCACGAAAGCAAGAAAAAGAAGTACGCTATTAACTATTAACGTACCTGTCTCTTCCGAAACGAATGAGTACTATAGACTATCTGAGACTACCATCGAATCACGAAAAGTCT
+
<<<E@CBB966>>CECCDCDCEFDC?BCC@DEDBBB@C@CCCECBC?AB?A?AAAABCCC3B?BBBBBBAA99929@ADCDC5CB@A<BAA9BBB?BB;;:CBCC@B@CD?BBC@BBBBBCCCCCCCFCBBB=@@;;7;A@@BB::8;>AAB?BBBBFCCC?BBCCBB?BD@CCB<@@9::29>@;?????.=A=>???@@<=:*/)/;//)/(/9>000:AAAABB?B?CCE>A??<999A@AACCBBB=>?BBCBBA???BBB?B?>>C999??::::*9<97
@ATNG8:01668:06117
GATGGTAGTATATCGCGTCGCTATCCAGAAGACTCAGGAACTCTAAGAAGAATTCAATATTTTTAACATCAGAGAGTAAACGTAAAAAAGAAGGTTTTTACAAGACTCACGTTAACAATATTGCAGCAGTACGCACACAATCGAAGCGCAGTAAGGATGGCTAGTGTAACTAGCAAGAATACCACGAAAGCAAGAAAAAGAAGTACGCTATTAACTATTAACGTACCTGTCTCTTCCGAAACGAATGAGTACACATCGTCGTGTCGTGCTACCATCGAATCACGAAAGTCT
+
//79289?B?A@>5566<<=>@CCC?><;)///////5<7;77/0)/;7;;7;9::.444444$/1777///977:=B=9<?555555#5949.5555$5::7;;;>>>>?A>@@DC?BAA>ABBBCCBBCCCCCCCBA>ACA@>ABAAABBB@C@AAA?BBBBBCCC?AABBCD?BB?B@@9=;000*0//)/////(/93856=?>?AC1818:9;5;5:>B@@>@DAA@@@@HACCC>CBB?CCCBBBBBB>>?BBCCBBBCCBAAB>>9?A@@@?AA@A999,9<88
@ATNG8:01670:06125
GATGGTAGTACATGATAGACGACACCAGAAGATCATGGAACTCTAGAAGAATTCAGATTTTTAACACGAGAGTTAAACGTTAAAAAGAATGGTTTTACAAGACTTCTACGTTTAACAATATTGCAGCAGTACGCACACAATCGAAGCGCAGTAAGGATGGCTAGTGTAACTAGCAAGAATACCACGAAAGCAAGAAAAAAGAAGTTACGCATATTTAACTATTAACTGTACCTGTCTTCTTCCGAAACGAATGAGTACTATGTAGAGCTCTATACTAATCGTATCACGAAAGTCT
+
==8A=BC?@>>@?==;:977///79)//<8<:<;///)/)/;;::55.4439398455<<<)<7::;:?=///)//)///)/777'9;)//,55505AA*0---(---5///)45998=::5:::8:;;445445:5559==<=7;;=====>:B=@BB<AAB9:9998<<=><<9<>9<<<5855<<2933,333333#39,331768////00)0690//)/600/7>95888//(./5959==4@AA;??<<=555==<<<A>;<=>552888=;>559@>>955:=3:;@?
@ATNG8:01628:06186
GATGGTAGTGTCAGTGCGCGTCGTCCAGAAGATCAGGAACTCTAGTAGAATTCAGATTTTTAACACGAGAGTAAACGTAAAAAGAAGGTTTTACAAGACTCACGTTAACAATATTGCAGCAGTACGCACACAATCGAAGCGCAGTAAGGATGGCTAGTGTAACTAGCAAGAATACCACGAAAGCAAGAAAAAAGAAGTACGCTATTAACTATTAACGTACCTGTCTCTTCCGAAACGAATGAGTACGAGAGAGCACACGTGTCTACCATCGAATCACGAAAGTCT
+
//:;7<AA@ABC;;66>@CDCCDCDADBDAACABAA?A@BBCDCBBBAC?C@BBCBBBBB5C@CBCDCCDBCCC?CCBBCBC5CCAD@CCC<CDD@CCCDA>@00+0:00+0AB=ABCBBBCDDGCCCDBCC@FBBB?CBBAAAAA=B=B::8:BBBBBBE@BBBCBB?BB?ABB7:9AAA;A@@;@AAAAA(=?;???BBBBBD<?<?BB@:=:>@CFEADDA@@CC?C?BBD>DBB?BBBBBBBBBBBCA??BBBBA@BBBBBB@B999C?BBACCCE>A@@@
@ATNG8:01638:06175
GATGGTAGTACATGATAGACGACACCAGAAGATCAGGAACTCTAGAAGAATTCAGATTTTTAACACGAGAGTAAACGTAAAAAGAAGGTTTTACAAGACTCACGTTAACAATATTGCAGCAGTACGCACACAATCGAAGCGCAGTAAGGATGGCTAGTGTAACTAGCAAGAATACCACGAAAGCAAGAAAAAAGAAGTACGCTATTAACTATTAACGTACCTGTCTCTTCCGAAACGAATGAGTACGTGTGCGACGTGTCTCCTACCATCGAATCACGAAAGTCT
+
:;ABADCCCBBCBBBCBBBDA@@BB@CDEADCGDBB?A?ACCCCBC@CB?B?BBAAAAAB0A=BBBCCCCCDDD=BBCCCCC1CC@C<@@@8@DDADCCCEBC997;@BB@BBC@CCBBAADDCCBBAAACC@CECC@CBBBBBBC?C?CBB?ADDDCDCC@CCCCCC@BB?BBB<>>?=<6>992999999%9><?979BBCBC9894CCC?B?BCCCC@CCBBBBB?B@BBB=BCC@BBBCCCCAAACAABAABBBBBBB>BAC?BBAAB?BBBBAA@<A:::
@ATNG8:01640:06204
GATTAGGCGTGTGAGAGTCTGCCCAGAAGATCAGGAACTCTAGAAGAATTCAGATTTTTAACACGAGAGTAAACGTAAAAAGAAGGTTTTACAAGACTCACGTTAACAATATTGCAGCAGTACGCACACAATCGAAGCGCAGTAAGGATGGCTAGTGTAACTAGCAAGAATACCACGAAGCAAGAAAAGAAGTACGCTATTAACTATTAACGTACCTGTCTCTTCCGAAACGATGAGTACAGAGAGTTACGATATGTCTACCATCGAATCACGAAAGTCT
+
;>>9BC?CB;66=B?;@BCBAB>=CCC:CB@A;<5;=AABBBBB@BB@A?AAB;<;<;*;>@>@@@DDCCCC<AAB@@@@0@@;?;???,0/@,0/388889?5757>6;/0,//58889>;979;55/;6////)/65398//).277>;=/0/:=>A=BBB=?>>AB>BB?:@@00*0;;)/7?A177/7996;68//)/6779>9<:>786749;?A:;:8;6555,//////9/3388:;;==842278:555<;;9:>899=8=:;;;=?7???>
@ATNG8:01641:06163
GATGGTAGCATCATGCATATCTCACCAGAAGATCAGGAACTCTAGAAGAATTCAGATTTTTAACACGAGAGTAAACGTAAAAAGAAGGTTTTACAAGACTCACGTTAACAATATTGCAGCAGTACGCACACAATCGAAGCGCATTAAGGATGGCTAGTGTAACTAGCAAGAATACCACGAAAGCAAGAAAAAGAAGTACGCTATTAACTATTAACGTACCTGTCTCTTCCGAAACGAATGAGTACGATGAGAGAGCTCTCTCTACCATCGAATCACGAAAGTCT
+
56BB;?EDCDDAA;99CAAADAA;;459B=BCDCBB?B@DCDACCC?AA?A?CCAABCCC2A<AABBBBBB99948AABFDD5CD@C=@@@7@AA?CABACCD::9;ACC@BCC@DDCBCBCBCCEECDCBB@CBBB?BC@@994:494:BA?BB@@@DCC@CAAAAC=??=:::?BA:9948AA?=@@@@.>;7;000@??;:8;<=@@@6:48???A?BBAABBD?B?BBB;B@@<;;;@;;8>>>ABA?>=BB=>@BBCCCC@BAA9959AA@@AB===>A
@ATNG8:01643:06200
GATGGTAGCAGACGTGACAGAGCGCCAGAAGATCAGGAACTCTAGAAGAATTCAGATTTTTAACACGAGAGTAAACGTAAAAAGAAGGTTTTACAAGACTCACGTTAACAATATTGCAGCAGTACGCACACAATCGAAGCGCAGTAAGGATGGCTAGTGTAACTAGCAAGAATACCACGAAAGCAAGAAAAAGAAGTACGCTATTAACTATTAACGTACCTGTCTCTTCCGAAACGAATGAGTACTATGTTGAGCTCTATACTACCATCGAATCACGAAAGTCT
+
<<<>@B0/////::<;;;;;;<<<<:;;;8555;==8=:BCCCCCA===191898<<===+3/388:::98333(3344:::(9939.555&5<>8<=?>>==994;>AB@EDD@CCBBBBAAACAAA@00087/445:<::;><;7<055:5:;<=@:>:5:99:::7:=9;;9389333(333,/////'/>6////99788250555=3825589:6///99:<9=9<<=55444998997779333,39888;:::888==8:<:<;6773333:19344
@ATNG8:01647:06160
GATGGTAGTGCGTGAGAGAGAGACCCAGAAGATCAGGAACTCTAGAAGAATTCAGATTTTTAACACGAGAGTAAACGTAAAAAGAAGGTTTTACAAGACTCACGTTAACAATATTGCAGCAGTACGACACAATCGAAGCGCAGTAAGGATGGCTAGTGTAACTAGCAAGAATACCACGAAGCAAGAAAAAAGAAGTACGACTACTTAAACTTAATTTAACGTACCTGGTCTTCTTCCGAAAACGAATTGAGTACACATCGTCGTGTCGTGCATCGAATCACGAAAAGTCT
+
B@AB8@=@<;954;;<9;7=00///)///)/>@BBA>A<B<;444<5;;7;7?<733888'97;:<=<;<;888(88;4444$4939.444&555.5555;=>=@;C;<@;@;;599=9945;555569997=:55.4999:=<<9>1666299;9955<8=666==75508;829388:7733//////$/95//-5-//6//3,33(3;17,33(338----(--05-3,33,328===/3334938985565557556:84438333337733.378;4444&4:44
@ATNG8:01656:06175
GATGGTAGGTGCACATGAGTGTATCCAGAAGATCAGGAACTCTAGAAGAATTCAGATTTTTAACACGAGAGTAAACGTAAAAAGAAGGTTTTACAAGACTCACGTTAACAATATTGCAGCAGTACGCACACATTCGAAGCGCAGTAAGGATGGCTAGTGTAACTAGCAAGAATACCACGAAAGCAAGAAAAAAGAAGTACGCTATTAACTATTAACGTACCTGTCTCTTCCGAAACGAATGAGTACCTCTCAGACGCTCGTCCTACCACTCGAATCACGAAAGTCT
+
55<>8<ABABCBB999CCCCCBBBB?BBB>A@@A;:6;>A@AABBB?BB>B?BCB@@@@@5@@EEBBBCCCCCC?CFCCCCC3BB=@;@@@7@BA?BBB@@@A;:5;?BC@CBC?CB?@@BBC@AACCBB;00;@00,00;;;:>>:?=BBB@CECCCCCC?BBCCBB?BC@BBB@:9:BB=@@>;9999:9%9><AA:?C?CAB7753;?>3>:=AC<;:;EAA@BC@@@>><5<00+0<<<=>>9;>>0//<//3;::;;433/(/////6179==???7=?;:
@ATNG8:01656:06196
GATGGTAGTGCGTGAGAGAGAGACCCAGAAGATCAGGAACTCTAGAAGAATTCAGATTTTTAACACGAGAGTAAACGTAAAAAGAAGGTTTTACAAGACTCACGTTAACAATATTGCAGCAGTACGCACACAATCGAAGCGCAGTAAGGATGGCTAGTGTAACTAGCAAGAATACCACGAAAGCAAGAAAAAAGAAGTACGCTATTAACTATTAACGTACCTGTCTCTTCCGAACGAATGAGTACACATCGTCGTGTCGTGCTACCATCGAATCACGAAAGTCT
+
;<45049999@@:@BBBBCCCB999)59>4;BBFBB@B@CBB99:B?CC?CAFDAABBBB2A=AABBBBCCA@@889;?>>=,9?:@7AAB;CDK@DBBBCCC::8;?BB?DAA?@BBBBBCCCCCHDBBCC@DCCC?@@BBBCDC@B?B@@=@CCCCCDDAB@@?AA?AB?BCB=A@???8==>;99::99%9A<@>@?DEBBB?B?BCA@=@<@?BCC@DDCCB@?9<<994:CC?CCBECDBBBCBBAAABAAADC:87<;=900///)/8=9???8@@@?
@ATNG8:01656:06198
GATGGTAGCTATACGTATATCTATGTACTCATTCGTTTCGGAAGAGACAGGTACGTTAATAGTTAATAGCGTACTTCTTTTTCTTGCTTTCGTGGTATTCTTGCTAGTTACACTAGCCATCCTTACTGCGCTTCGATTGTGTGCGTACTGCTGCAATATTGTTAACGTGAGTCTTGTAAAACCTTCTTTTTACGTTTACTCTCGTGTTAAATCTGAATTCTTCTAGAGTTCCTGATCTTCTGGGTGTATCAGCGAGTATCTACCATCGAATCACGAAAGTCT
+
;BDE@DABBBCCCCBBCDBBBEBBBDBBB@997:B@B=BB@BADCBBDDC?CBB@C@C@AAAC?C?CCCC@ABDC>AACCD3BA=@ABC;BBBB>BBB>@@>??@A>><?BBAA@CC?BAD>@>ABAB>>>>9>AAA499@@??>>>AA>>@@?@:???=AA=A=A>?=ACAAA:>>>BB5A;?:>ADDD/@@>>=3=<:889@<==:=>8>BBBB;>;;;7:>@>///69///@@AA187::3;==A>>>AAAA>>>B>==A8=9:9:3:;<=:::3;;;;
@ATNG8:01660:06164
GATGGTAGGCACTGCGCACACATCCCAGAAGATCAGGAACTCTAGAAGAATTCAGATTTTTTAACACGAGAGTAAACGTAAAAAGAAGGTTTTACAAGACTCACGTTAACAATATTGCAGCAGTACGCACACAATCGAAGCGCAGTAGGATGGCTAGTGTAACTAGCAAGAATACCACGAAAGCAAGAAAAAAGAAGTACGCTATTAACTATTAACGTACCTGTCTCTTTCCGAAACGAATGAGTACTGTATCTATGTGTGCGCTACCATCGAATCACGAAAGTCT
+
66>?;>CC?CB@@ABBBCBBACCJG>CBB=BBCCCC@CACCCA@AD@CDAD@??@;;;;;;%;5@<ADCCCBBBB<ACACCCC2AA=A2;;;6<CCACDCCCBC;98;@EC@CCC?ABBCDCCCBBBCCCBBB?CBBB?BBBCBBABB<@::8:CCCCCCC=ABABCC@BB?999499999+9>>;::9:9:%:?<?988ACAAA8;8;@BC:>:=@CAA>AA@@@::9/9:=>@;ABB?BBCCCBBBBBAAABBBBBBAAA?D>>==>>>>><?@::?@;5:000
@ATNG8:01664:06196
GATTAGTATAGAGCTCTACATAGTACTCATTCGTTTCGGAAGAGACAGGTACGTTAATAGTTAATAGCGTACTTCTTTTTCTTGCTTTCGTGGTATTCTTGCTAGTTACACTAGCCATCCTTACTGCGCTTCGATTGTGTGCGTACTGCTGCAATATTGTTAACGTGAGTCTTGTAAAACCTTCTTTTTACGTTTACTCTCGTGTTAAAAATCTGAATTCTTCTAGAGTTCCTGATCTTCTGGGTGCGCTACAGTCTCTCTACCATCGAATCACGAAAGTCT
+
BBC@CCCCCDCCCCACAC@CCCCCBAACCCACCCG@::;;?BBCCCDC@FCAA@=A79:FC?C@B;99AB????AAABB2?A9A9:9,3;;><@AA;AB59:8?;<8>@@BBADD<@@@<@<@@@@A:::<AAAB<AAAA@?>>AAAAAAD::188?:>E=H>@@=;;:A@?;><>>>/=4:4:::::*66799-3-----7778/3555(3...727.573;::877717177;999287?=3799::68;;///889=@@@<?;;;?:;;;A@?@9@;;;
@ATNG8:01672:06203
GATGGTAGCTATACGTATATCTATGTACTCATTCGTTTCGGAAGAGACAGGTACGTTAATAGTTAATATCGTACTTCTTTTTCTTGCTTTCGTGGTATTCTTGCTAGTTACACTAGCCATCCTTACTGCGCTTCGATTGTGTGCGTACTGCTGCAATATTGTTAACGTGAGTCTTGTAAAACCTCTTTTTACGTTTACTCTCGTGTTAAAAATCTGAATTCTTCTAGAGTTTCCTGATCTTCTGGGTGTATCAGCGAGTATCTACCATCGAATCACGAAAGTCT
+
BBBC@FBBCCCCCBC<A<DGEBBBCBBBFCBB@CCBC>CC@C@BAAAC@@=@BBBB?C@CAAB@D@CCBBBCBDD>AACBB3BC;>?<818;=B?BCB?BB:9:BBBA?AAA?>;@A;??A?@<AA:77:=B8BCCA>B?A;=;>>>A@?@??AA=AAA;AB=D>>=>>>==>>:8?AA;.95>9>;;;*88555-58889>>>>A;????/=887B>B>>?8;<<<<777(34989??:7:@:C<BAAABAA=BBB???AA@=B?888=A9;>=998<3=977
@ATNG8:01634:06231
GATGGTAGTACATGATAGACGACACCAGAAGATCAGGAACTCTAGAAGAATTACAGATTTTTAACACGAGAGTAAACGTAAAAAGAAGGTTTTACAAGACTCACGTTTAACAATATTGCAGCAGTACGCACACAATCGTAGCGCAGTAAGGATGGCTAGTGTAACTAGCAAGAATACCACGAAAGCAAGAAAAAGAAGTACGCTATTAACTATTAACGTACCTGTCTCTTCCGAAACGAATGAGTACGTGTGCGACGTGTCTCCTACCATCGAATCACGAAAGTCT
+
5<>D=:654;;9554499;===555499:.66<555.615<;;=6;7;B2;5::=:44444$438::;;;==CCC>BCBGDDD5CB@B?BBB9???9=<<;::<:98(34893833.3<;<>BBBBBBCBBBBCA<;;CCCCHDCCCCAC@C@@?ABBBBDDD@CBBBCC=@@=?CC=??BBA;A??:?@@@@.@A=@99:@@@@@4929>86/7:<;BAB?BBAAABC?C?@@?8@;;5;@@B@@????ABBCBBBC???AA?=97/787=>;@A@@::;6;AAA
@ATNG8:01635:06249
GATGGTAGCTCTGCTCTGACTCTCGTACTTTCGTTTCGGAAGAGACAGGTACGTTAATAGTTAATAGCGTACTTCTTTTTCTTGCTTTCGTGGTATTCTTGCTAGTTACACTAGCCATCCTTACTGCGCTTCGATTGTGTGCGTACTGCTGCAATATTGTTAACGTGAGTCTTGTAAAACCTTCTTTTTACGTTTACTCTCGTGTTAAAAATCTGAATTCTTCTAGAGTTCCTGATCTTCTGGGTCTACGCTCGTCGCGCTACCATCGAATCACGAAAGTCT
+
@ABB@BCCCA<<;5455;55669@<@B;;;)49;=6>@BDA;;;BBBB?BCBBB?B?BBBB?B?BDBBBA:::=A@@C@.??;?>@@8?AAA?CBA=AB8::9A>?=>BC@A@??<>AA?B@EBDBB?;;<?@@D8;:@?::;A@===?888=8==A;?@:=:=@A@A==>?7::AAA6A>E7;;@@?/>888;1:==:::===A<@@@@/>666A=A;?>=DCBA???=A<AABB;;5;=<=4;;;???:;;;;;>>A>>?B<AAAAA<@==<=<=7=AAA
@ATNG8:01636:06247
GATGGTAGCGCACACATAGATCAGTACTCATTCGTTTCGGAAGAGACAGGTACGTTAATAGTTAATAGCGTACTTCTTTTTCTTGCTTTCGTGGTATTTCTTGCTAGTTACACTAGCCATCCTTACTGCGCTTCGATTGTGTGCGTACTGCTGCAATATTGTTAACGTGAGTCTTGTAAAACCTTCTTTTTACGTTTACTCTCGTGTTAAAAATCTGAATTCTTCTAGAAGTTCCTGATCTTCTGGAGATACTCATGATACTCTACCATCGAATCACGAAAGTCT
+
44:<7<=@666>>BBB;;;HCCCCBBBBB;;7;5;<055.5.5<<<<<=)//9//)/2778:5;9<99544444.45;;<)::7:<;;24455.5555)59.5555:<7;<<665<<7<;:5:8699BBBBC9;;@@<ACCBBCB@;;;====99294@;@A@B@CCCB=;;;<495555&54949::@@,==99949999@;9555.5555$5:;//)/5993969//)/9)/)//44::.5596<<00/<<;;===>><>>>9818><<A5879?==>:?@BB
@ATNG8:01638:06250
GATGGTAGTGATACAGATCAGACACCAGAAGATCAGGAACTCTAGAAGAATTCAGATTTTTAACACGAGAGTAAACGTAAAAAGAAGGTTTTACAAGACTCACGTTAACAATATTGCTGCAGTACGCACACAATCGAAGCGCAGTAAGGATGGCTAGTGTAACTAGCAAGAATACCACGAAAGCAAGAAAAAGAAGTACGCTATTAACTATTAACGTACCTGTCTCTTCCGAAACGAATGAGTACCTCTCAGACGCTCGTCCTACCATCGAATCACGAAAGTCT
+
<>CC?BBBBCCCCBCCCDDCCCCCC?BBD?CCCCAB@B@BBBBCBA?BD@B?BBBBCCCC2D?CCCABBBBA@@8>>9;;;<*<C>C7;;;6;CEADBBCDDC999;@BB@BBB@CCCCBCCCCCCBBBBAA=ACDD@CBBBBBAA?A?B>?=?BBBBAAA;@BBBBB>@@=BB@8@@9::)77/)/>>>>,0/*/<;<DA?>?;><@@@@<><>@@@@;@A@@?>?<@<>>>9>CC@BBBC??@?AAACCBBBBBBBBA@;?BC?C@?AA>BBBBBBB<B@A@
@ATNG8:01648:06227
GATGGTAGCTATACGTATATCTATGTACTCATTCGTTTCGGAAGAGACAGGTACGTTAATAGTTAATAGCGTACTTCTTTTTCTTGCTTTTCGTGGTATTCTTGCTAGTTACACTAGCCATCCTTACTGCGCTTCGATTGTGTGCGTACTGCTGCAATATTGTTAACGTGAGTCTTGTAAAACCTTCTTTTTACGTTTATTCTCGTGTTAAAAATCTGAATTCTTCTAGAGTTCCTGATCTCTGGTATGACTAGTGTACTACTACCATCGAATCACGAAAGTCT
+
BBBF@CBBBCCCCABBCDCCCCCCECBBBFCCACCCC>CC@C@CBCCCCB=BBCCC?C?CBBB?B?CDDCCCCCC@BBAA?2?A:@;===5?ACC?B??=?><>?BCCB?BBBBAAAA>BBB;A>BAAA>;;;;AAA?;AAA>>>A@@@AA@???A<AAA<@@<@<@@AA?????<?AADD;D<@;88888(8>888)9<7888>=<<18888(5===?;?;??;?@@@?>>=D=AA@@@===>=B@@@@@@@@AAA???AAA@@7;;>>>;AA<<<>>7>888
@ATNG8:01649:06232
GATGGTAGCTCACGTACGTCACACGTACTCATTCGTTCGGAAGAGACAGGTACGTTAATAGTTAATAGCGTACTTCTTTTTCTTGCTTTCGTGGTATTCTTGCTAGTTACACTAGCCATCCTTACTGCGCTTCGATTGTGTGCGTACTGCTGCAATATTGTTAACGTGAGTCTTGTAAAACCTTCTTTTTACGTTTACTCTCGTGTTAAAAATCTGAATTCTTCTAGAGTTCCTGATCTTCTGGAGATACACATGATACTCTACCATCGAATCACGAAAGTCT
+
CBBB@DDCCBB;966=>>BBCBDCBCBDDCAB@ADFBGG@D@@@@AAAD?BBCCB@B?BCCC?B<@@CBBCCBB?BBBBB3BA:@99929BA@=A@@=@@=@@@A9959@BBBBCC?CAC>B>BA=????A:??AA4<;AAA===@AA>?>>>A<A@@<@@<@=BD?>>??AA;A?AFD;E;>:;;:::+:><=<7>@@CBD?<;:18888(8::;>=A=>=:=@AA;;;<A<@@@@>=:=>A<>>>AAAAA??@BAA>>>@@@<@@@AA>@@@A>><9>>>>
@ATNG8:01650:06239
GATGGTAGAGAGAGCTCTCTCATCGTACTCATTCGTTTCGGAAGAGACAGGTACGTTAATAGTTAATAGCGTACTTCTTTTTCTTGCTTTCTGTGTTATTCTTGCTAGTTACACTAGCCATCCTTACTGCGCTTCGATTGTGTGCGTACTGCTGCAATTATTGTTAACGTGAGTCTTGTAAAACCTTCTTTTTACGTTTAACTCTCGTGTTAAAATCTTGAATTCTTCTTAGAGTTCCTGATCTTCTTGGTGTCTGATCTGTATCACTACCATCGAATCACGAAAGTCT
+
><BC@B;:;A?@@@;556<;;;=<<;;;;9<;7BBBB<BB?B@;;;CD@A8;6<;=8>9;9<<5:=:;?BCB?=<633333$3717<==6444=8868=9<=*/0/...(-76-/.594.22383757852525::>>:==>>@@@>>>?>;6///(/(/66661::<<=;:7===488AAC3@<?5:6999,:999;*-*----779880667'5=:5<<5>:>A<;;5:==::5:8==@<<;6//,/7<776=?>>==;;;===>=;;5;=?>>;>ABA===2:///
@ATNG8:01651:06227
GATGCGACGAGCGTAGACCCAGAAGATCAGGAACTCTAGAAGAATTTCAGATTTTTAACACGAGAGTAAACGTAAAAAGAAGGTTTTACAAGACTCACGTTAACAATATTGCAGCAGTACGCACACAATCGAAGCGCAGTAAGGATGGCTATGTGTAACTAGCAAGAATACCACGAAAGCAAGAAAAAAGAAGTACGCTATTAACTATTAACGTACCTGTCTCTTCCGAAACGAATGAGTACGATGAGATCTCGTGTGCTACCATCGAATCACGAAAGTCT
+
8:5556>=<AA969>B:;;6:@C>CBD;;;8:?DBBABCD==>4;:)9>>:@BB>+>;A<<BBBB@??F>B???BCB3??<??BBB577C>=:<<=B==>>B?@@>?;:4;888===C@===@;;;@;>>AA<;;;??<=><@=A@@<@@0..8../(/667776993666(/////(/771333333#371732266533(.(.3664905...5055622229>9>AC9A@B?BBBBBBBBBCBBAAAAA@:::888=>?;?ACCB?BBBA???::A<=
@ATNG8:01656:06224
GATGGTAGCACGACACGACGATGTGTACTCATTCGTTTCGGAAGAGACAGGTACGTTAATAGTTAATAGCGTACTTCTTTTTCTTGCTTTCTGTTGGTATTTCTTGCTAGTTTACACTAGCCATCCTTACTGCGCTTCGATTGTGTGCGTACTGCTGCAATATTGTTAACGTGAGTCTTGTAAAACCTTCTTTTTTACGTTTAACTCTCGTGTTAAAATCTGAATTCTTACTAGAGTTCCTGATCTTCTGGACAGAGTGTGCAGATACTACCATCGAATCACGAAAGTCT
+
//;<8;AACG;96;=@@@966;AABBBCABBB?BDCJ=CC?A<?<;;;;<9<=;;;8@:BBBC@C@BD@@;:0//)/////$/76CCCC=:87>6<5<387(7738833333(27222255277:5;3;875759;4977>;>==AAA>>>>=======186745606:A?AAA?A@@<@<<<=-:081888888%8=<=>6;6;@@@@?==<0///)////;6;7@?;><AAA==><A;A?BB:;7;;:<@???AA===AAAAAA?@@BB;>>@@@7;;>=:;;3:=>>
@ATNG8:01656:06243
GATGGTAGTGATACAGATCAGACACCAGAAGATCAGGAACTCTAGAAGAATTCAGATTTTTAACACGAGAGTAAACGTAAAAAGAAGGTTTTACAAGACTCACGTTAACAATATTGCAGCAGTACGCACACAATCGAAGCGCAGTAAGGATGGCTAGTGTAACTAGCAAGAATACCACGAAAGCAAGAAAAAGAAGTACGCTATTAACTATTAACGTACCTGTCTCTTCCGAAACGAATGAGTACGTGTGCGACGTGTCTCCATCGAATCACGAAAGTCT
+
<;@A<B=CDBBBC?CCAA<<=?>@@9;<;7;;=5:67;58:;00/;69969=@??B<===+=6@BBABBCB???8?@>>===09@<A;AAB;BCD@EABACFMGC@C?BE@BBD@BCBBBBBDDBBBDHCBB@CCCC?@@BACA::9;@BBB?CDCCCCCC?CCCCBB?BB????=??@@@;AAA>AFDDC3CD?????BACCE>A>AB@@<@<??CCCADBCBBCC=A>@AA<ABB?BBBCECCBBBBBCCCCBBBBACD?BB<AA?BBCCBB?8<779
@ATNG8:01659:06224
GATGGTAGCGCACACATAGATACAGTACTCATTCGTTTCGGAAGAGACAGGTACGTTAATAGTTAATAGCTGTACTTCTTTTTCTTGTCTTTCGTGGTATTCTTGCTAGTTACACTAGCCATCCTTACTGCGCTTCGATTGTGTGCGTACTGCTGCAATATTGTTAACGTGAGTCTTGTAAAACCTTCTTTTTACGTTTTAACTCTCGTGTTAAAAATCTGAATTCTTCTAGAGTTCCTGATCTTCTGGACAGAGTGTGCAGATACTACCATCGAATCACGAAAGTCT
+
--8838=A0;9CCBBBKKGGBCBBCGBABB;;6;>?@8?@:D>@AB;65916<<<B?B@CCCCAC@CCB;:9A:99344444$4:8595>>8?:??8950:9>*/00;09.5;>995>==?BC=?<AAAACCCCACDDH@CCCBBDCCCFCA@ACBD?B<<5;A=@>BCBB@A@@>989944+45<7<BBBA,?>0000&0)0>?@@999:49AAB1??>9949;@A=@BBBA;<5;>BBBCDC?CAC?DBCLBCCCDA@ABBCCCCCCGCBBAC@CDCCCDD?DCAA
@ATNG8:01665:06219
GATGGTAGTACATGATAGACGACACCAGAAGATCAGGAACTCTAGAAGAATTCAGATTTTTAACACGAGAGTAAACGTAAAAAGAAGGTTTTACAAGACTCACGTTAACAATATTGCAGCAGTACGCACACAATCGAAGCGCAGTAAGGATGGCTAGTGTAACTAGCAAGAATACCACGAAAGCAAGAAAAAGAAGTACGCTATTAACTATTAACGTACCTGTCTCTTCCGAAACGAATGAGTACAGAGAGTACGATATGTCTACCATCGAATCACGAAAGTCT
+
55<=9=CCBABBCCDCCBBBBB@@@?BBB?CB@;;92925::445?<@?:@=@@?@BBCC5CACCCCCAAACCD;AB;::::*;A=A4;;;.;;<79BBBBA@00-09<=:>>@;;>CCBBBEBCCBBBCBB?CEBB?BBBABB??<A?CCC@CCDCCBCC?CCBBBA?BD@BBB>@AA??<@@?998888(9>:@AAABCBAB<><?AAB9959CCAA?@CBBBBB@D@BBB?CAA>AAAACCCCBAA@ACCC?CBBC@===BB?@ABBB?BC@A=;;5=?==
@ATNG8:01670:06219
GATGGTAGGCGTGTGAGAGTCTGCCCAGAAGATCAGGAACTCTAGAATAATTCAGATTTTTTAACACGAGAGTAAACGTAAAAAAGAAAGGTTTTTACAAGACTCACGTTAACAATATTGCAGCAGTACGCACACAATCGAAGCGCAGTAAAGGATGGCTAGTGTAACTAGCAAGAATACCACGAAAGCAAGAAAAAAGAAGTACGCTATTAACTATTAACGTACCTGTCTCTTCCGAAACGAATGAGTACGATGAGATCTCGTGTGCTACCATCGAATCACGAAAGTCT
+
AACC;>>D@CCBBCBBBCB?@@CCC?DBC@AA99;B=A<ABCBBCB=@@@C?BB@:;;;;;%;29::@>>?<788-33378899%999)95;777'777289999?<99498<936//*/5><==??CCBBA<:;>:>@=>;===><>888*8:>>B?CBBBBBBB?CBBBBB?BB>BBB?BB=<<3<=>9999989%9505>;AA<>>><><>BAA<A;889<<8;<<@:;;9>9===4=AA>BBBBBDBABACBBBB>>;;;AAFCB>>;>@>>?==A>==>A:@A??
@ATNG8:01670:06224
GATGGTAGCTATACGTATATCTATGTACTCATTCGTTTCGGAAGAGACAGGTACGTTAATAGTTAATAGCGTACTTCTTTTTCTTGCTTTCGTGGTATTCTTGCTAGTTACACTAGCCATCCTTACTGCGCTTCGATTGTGTGCGTACTGCTGCAATATTGTTAACGTGAGTCTTGTAAAACCTTCTTTTTACGTTTACTCTCGTGTTAAAAATCTGAATTCTTCTAGAGTTCCTGATCTTCTGGTCTACTACACTGTACTCTACCATCGAATACACGAAATTCTATCACCGGACTGCCCC
+
C??A?CBBCA=<<@=C@A;>>>=CBDCCCBEG@CBAA<@B?C?BDDCCCD@CCDBA?BABBBC?C?CCBBBCBCC?ABCCC2@@?CCCC>DAAA?BDD?BB?>>?B??<@CBBCACC<?><;A;==;A===A=AAAA9=>?=>>@@ABAAA???A<>>>=AA<A<A@???AB;;8;@BAB5@<@<>>?>>/?@@@A9>>>;;;@=>>=ADDD/A>>>A=D<AA;ABBB??><B<AAAA>>8=;:5;;;===;;;@?===>;;:BB7;;>?A;;;;=;99<382742,,,5(*(**,,266+
@ATNG8:01670:06227
GATTAGAGTACAGTGTAGTAGACCAGAAGATCAGGAACTCTAGAAGAATTCAGATTTTTAACACGAGAGTAAACGTAAAAAGAAGGTTTTACAAGACTCACGTTAACAATATTGCAGCAGTACGCACACAATCGAAGCGCAGTAAGGATGGCTAGTGTAACTAGCAAGAATACCACGAAAGCAAGAAAAAGAAGTACGCTATTAACTATTAACGTACCTGTCTCTTCCGAAACGAATGAGTACACACTCTCATATGACACTACCATCGAATCACGAAAGTCT
+
ABB?BBBBCCC:9;GFCDCCCDC@BBB?BCCB:::;?BDCECAB@BF@B?BCCBBBBA3A?>>>A@A?A999,9@@AABB2AC>C5;;;6;CJBMAAACCD@@=A?BC@CCC@CBCBBBCGDCCCBBBCB?BBBB?CBBABA@@=A?A@@>@CCCCDCC?ADDCDC@BB@BBB>BACCE>A??<?@@@@2AB?BBBBB@A:715/8==>;@=?BCBB>AAAABBB?C?BBC>CCD@CBABBBBBBAAADCBB@@@C???ACCD?CCBAB@CCCCBBB<AA??
@ATNG8:01674:06218
GATGGTAGCGCACACATAGATACAGTACTCATTCGTTTCGGAAGAGACAGGTACGTTAATAGTTAATAGCGTACTTCTTTTTCTTGCTTTCGTGGTATTCTTGCTAGTTACACTAGCCATCCTTACTGCGCTTCGATTGTGTGCGTACTGCTGCAATATTGTTAACGTGAGTCTTGTAAAACCTTCTTTTTACGTTTACTCTCGTGTTAAAAATCTGAATTCTTCTAGAGTTCCTGATCTTCTGGAGTTACACATGATACTCTACCATCGAATCACGAAAGTCT
+
<:?@:BCA@ACDC@ABCCCBCBBBBFDCCBCB@CCCD=BH=A?ABBBBBC?ABCBC@B?BCBB@FADDBBBBBBB@CBCCB2BB>@@@C;@@BD@CCCACC?AABBBB@DCCCCCBC@BCC@C=A;;;;;;;@CBAB@DBCCCCBBCCCBBA;;;?;;;?;;7;=AAC@@ABAC>C;;;;*:=C>BCCBB0@A;;;69@BBCBBA9;:9EDD1@999@=@@CCADDBBB@@<@?BBBBBB@AAAFBBCACCICCCDCCBCCBBBC@DDBBB@A@AAAAA;AAAA
@ATNG8:01677:06219
GATGGTAGTAGTACACTAGTCATACCAGAAGATCAGGAACTCTAGAAGAATTCAGATTTTTAACACGAGAGTAAACGTAAAAAGAAGGTTTTACAAGACTCACGTTAACAATATTGCAGCAGTACGCACACAATCGAAGCGCAGTAAGGATGGCTAGTGTAACTAGCAAGAATACCACGAAAGCAAGAAAAAGAAGTACGCTATTAACTATTAACGTACCTGTCTCTTCCGAAACGAATGAGTACTTTATCTATGTGTGCGCTACCATCGAATCACGAAAAGTCT
+
A@AB@@=BB;;6=>>??>@@@=<<<8<<=9=<???@=A?CBBBB@@<@B6;79DDDEDED+?099:555<>99:4556@@@@+==9=8<<<2=BB?CAAAB@A:;7;@AB?BCC<@@A@AACCBBCAA@CBB?BCBB?;;;CBA?A>B?BBE?CCCCBCAB?BBBBAA>AB?BB=7@;8;;3733/3<<>@2?@>C799B@AAB=B:<<<85828>AAA<@?:>@BC?A?AAA=BBB@DBBAAABCE>:9:CAA=?@>>>@@@;;5:=77639<889999+9988
@ATNG8:01635:06266
GATGGTAGTAGTACACTAGTCATACCAGAAGATCAGGAACTCTAGAAGAATTCAGATTTTTAACATCGAGAGTAAACGTAAAAAAGAAGGGTTTTTACAAAGACTCACGTTTAACAATATTGCAGCAGTACGCACACAATCGAAGCGCAGTAAGGATGGCTAGTGTAACTAGCAAGAATACCACGAAAGCAAGAAAAAGAAGTACGCTATTAACTATTAACGTACCTGTCTCTTCCGAAACGAATGAGTACATAGATATACGTATCGAATCACGAAAGTCT
+
BBBD@DDBBBBBBCBCCCDDHCBBB>BBA?@A@CBB?A@BBCCBCAGCC@G@BBAAACBC1C>A;99<;;;;<<<5::;>>>A>$<<.44(3999'3333(3833377333(317;;?@A7=BBBCCCCECCCBBBCC?CCCC=ABBBBCBB>C@C??>?CCCCCBB?BCBBAA?CC@BBB>@?BAA;AAA>ABDDC/AC?C@@@BB@@@<><>@AA7;7:BCBC@BCACBAA?A@CCC>DCD?CBBA@ACBBBBBCBBBBB??:A::5::;>>>A:BBA@
@ATNG8:01635:06288
GATGGTAGTGATACAGATCAGACACCAGAAGATCAGGAACTCTAGAAGAATTCAGATTTTTAACACGAGAGTAACGTAAAAAGAAGGTTTTACAAGACTCACGTTAACAATATTGCAGCAGTACGCACACAATCGAAGCGCAGTAAGGATGGCTAGTGTAACTAGCAAGAATACCACGAAAGCAAGAAAAAGAAGTACGCTATTAACTATTAACGTACCTGTCTCTTCCGAAACGAATGAGTACGTGTGCGACGTGTCTCCTACCATCGAATCACGAAAGTCT
+
CCCC@CC@@@CCBA@@ABA?=@99=499>15;@A@A=A?@??:88<334047>9<>=888'739334;>69//)/6/////$4939.444&5994;===@ECCC@C@BC@BDD>@AA<<;CBBBCBCCCBA<@B;;7;BDCBC;;8;?B;;;;CCDBCBB?CC??>C@AA>@BB8=88==3;98877899(7>187>?A@BBB?B@CC:749788;;;4:AABCBB?@;===5=00+0;;;AB>?;@0/0?==::=CBBC?BBB?A97666<:??BBB=BBAA
@ATNG8:01638:06263
GATGGTAGTGTCATATGAGAGTGTGTACTCATTCGTTTCGGAAGAGTCAGGTACGTTAATAGTTAATAGCGTACTTCTTTTTCTTGCTTTCGTGGTATTCTTGCTAGTTACACTAGCCATCCTTACTGCGCTTCGATTGTGTGCGCACTGCTGCAATATTGTTAACGTGAGTCTTGTAAAACCTTCTTTTTACGTTTACTCTCGTGTTAAAAATCTGAATTCTTCTAGAGTTCCTGATCTTCTGGGTGTATCAGCGAGTATCTACCATCGAATCACGAAAGTCT
+
448;6<CC@@@?:;;;@B=CCBBBB;955:985;=@>4=@7626<<=>CC@CCDBB?B@CCBB?B?CDCCBBBDC?BA???0?@=BCDF>BBDC@BBB?DCACBBCCD@CCCCBBBB?BDD@D?ACCCBBAA?BDDD@CBBBCCBCBABBFBBBCABBBABB@BBCCCAAACCC?AACCC:C?A;::9:9)9??@@<CBBCBBC@@@<@@@@,@BAAB@C?BB@CCCDBBB?BIEEDCCC?BA@@<@BBBBDDCCCCABBCCCCC?C@@@C?CDDECEG>EBBB
@ATNG8:01644:06276
GATGGTAGAGAGACTGTAGCGCACCCAGAAGATCAGAACTCTAGAAGAATTCAGATTTTTAACACGAGAGTAAACGTAAAAAGAAGGTTTTACAAGACTCACGTTAACAATATTGCAGCAGTACGCACACAATCGAAGCGCAGTAAGGATGGCTAGTGTAACTAGCAAGAATACCACGAAAGCAAGAAAAAGAAGTACGCTATTAACTATTAACGTACCTGTCTCTTCCGAAACGAATGAGTACGATGAGATCTCGTGTGCTACCATCGAATCACGAAAGTCT
+
4844.5:89:<?955<<<<<@@@BC=BBB@C=99@?@;@><<=00+00)/5/7333333$3278;<===;333,7;>=?@@+@C>A9AEE;CCD@CEBCCBCBB@B@CC@CDD>BBDCCBBBBBBCECCBB>BB@@=@CCBBB;:8;?BBB@BGDCCCED@BBAAAA>AA=ADD<>>CDD>BBB?BCCCC3BB?ABBCCAB?A6:6:==>9=:>ABBB@ECBBAAA?A>ACD=?@?=>@?A@@AA?@@CDCCA@>>AAA@@???<AA@@@<?>>>;;;0:?>>
@ATNG8:01649:06270
GATGGTAGGACGAGCGTCTGAGAGGTACTCATTCGTTTCGGAAGAGACAGGTACGTTAATAGTTAATAGCGTACTTCTTTTTCTTGCTTTCGTGGTATTCTTGCTAGTTACACTAGCCATCCTTACTGCGCTTCGATTGTGTGCGTACTGCTGCAATATTGTTAACGTGAGTCTTGTAAAACCTTCTTTTTACGTTTACTCTCGTGTTAAAAATCTGAATTCTTCTAGAGTTCCTGATCTTCTGGTGTCGTCTATCATGTACTACCATCGAATCACGAAAGTCT
+
55;:5<@@<@;;445:9:=<><<A@CBBCLBC@CCCC>CC@C@BBBCCCB?CDDDE>C?CCCC?C=BBDDCCBBB9::;;;*;A5;;BB=BIAA?BCE@CE?BBBDDD@FCDDCCBB@BBC@C?CCCCCCCC?BBDD@DCCCCCCCCBBBCCCCC?BBB?CC?B<BBDDBBCCC=B::;:6:>B>ABBBB2BCCCD>BBDCDDDCBB>BBAB2AAABC@B?BC@BBCCCBB?B@CCCCCC>BAC@CCCCGCBABBCCCCBCCCDD@BBBBC@DBBBCCC>CBBC
@ATNG8:01652:06284
GATGGTAGTACATGATAGACGACACCAGAAGATCAGGAACTCTAGAAGAATTCAGATTTTTAACACGAGAGTAAACGTAAAAAGAAGGTTTTACAAGACTCACGTTAACAATATTGCAGCAGTACGCACACAATCGAAGCGCAGTAAGGATGGCTAGTGTAACTAGCAAGAATACCACGAAAGCAAGAAAAAGAAGTACGCTATTAACTATTAACGTACCTGTCTCTTCCGAAACGAATGAGTACGATGAGAGAGCTCTCTCTAATCGAATCACGAAAGTCT
+
BBBB?BCCDDBBBCCCABAC9;:BC?CCC@CHDDBB?B>@@CBBBC?CC?C?CABBCDGD2D@BBBCCCCCCCD=A@99999*;A>D4;;;6;CCADBBCEED@@<@?BB@BCC@CCCBBBCCCBBBBBCCB@CCCD?BBCBBBBC?B@DAA?ACGDDCBB?BDDCCA?CD@BAA788>><8??=9?@@@@2AC?B??@BBBBB?C?BCBB>A>AEHDDACCBBBCC?B>BDF>CBB?BCDCCCCCCA?AB@@@CCCB@A@BBB=BBAA<@B>>>AA:A?==
@ATNG8:01653:06264
GATGGTAGACACGTGTGCTCTCTCGTACTCATTCGTTTCGGAAGAGACAGGTACGTTAATAGTTAATAGCGTACTTCTTTTTCTTGCTTCGTGGTATTCTTGCTAGTTACACTAGCCATCCTTACTGCGCTTCGATTGTGTGCGTACTGCTGCAATATTGTTAACGTGAGTCTTGTAAAACCTTCTTTTTACGTTTACTCTCGTGTTAAAAATCTGAATTCTTCTAGAGTTCCTGATCTTCTGGTCTACTACACTGTACTCTACCATCGAATCACGAAAGTCT
+
45<=:=BBCBB@?;<656<666;>>?;AB;;;=BBAB7;;=B>CAB@@A@>BBCDD@D@CABB@C@BBBB?@??@979787$9>;87723<<?8BB@<>A47:>;9<4=;;8>>@B>???=D<>>?;;886=A<<>9><<<==:;;BAA???@@578=<==:=:=AA@@?@@A;>>@EE3;7;8==>=>/;;;@@387=<<@?>>=<=>@>,=///9595@@<AE@?>>><@;>;;;==7=;;5;>?>>>C>>;:;BBAAA==>6<///;4;-//===6===@
@ATNG8:01653:06273
GATGTAGAGAGACTGTAGCCACCAGAAGATCAGGACTCTAGAAGAATTCAGATTTTTAACACGAGAGTAAACGTAAAAAGTAAGGTTTTACAAGACTCACGTTAACAATATTGCAGCAGTACGCACACAATCGAAGCGCAGTAAGGATGGCTAGTGTAACTAGCAAGAATACCACGAAGCAAGAAAAAGAAGTACGCTATTAAACTATTAACGTACTGTCTCTTCCGAAACGAATGAGTACGATGAGATCTCGTGTGCTACCATCGAATCACGAAAGTCT
+
;;<>??>=<<@;5555==>9=@8>;9499555=7:::9:89988?.925<======+;4433333986663///6888'///(/(///&/671733332222,24995522-2999955522226666=.522509755758A;A;>7948997<@7868<<ACC577=?@@=779A?=:8177878(9;4777975../(//'-589).(-82-..63..25272777'.//(/9///:::;8:;<977777567;555;49:<55.26525AA.55:9
@ATNG8:01657:06285
GATGTAGCGCACACATAGATACAGTATCATCGTTTCGGAAGAGACAGGTACGTTAATAGTTAATAGCGTAACTTCTTTTTCTTTGCTTTCGTGGTATTCTTGCTAGTTACACTAGCCATCCTTACTGCGCTTCGATTGTGTGCGTACTGCTGCAATATTGTTAACGTGAGTCTTGTAAAACCTTCTTTTTACGTTTACTCTCGTGTTAAAAATCTGAATTCTTCTAGAGTTCCTGATCTTCTGGACAGAGTGTGCAGATACTACCATCGAATCACGAAAGTCT
+
0000/////<<<;:0//////55555:9555:>>4<<8;.5555555.5@@;:86:AABC@B?BA@<<//)/9277999'999(444;)45:;4://,/:49/66@D?BCCCAAAC>BA@=@>BCCCEBBB>BBBA?BBBCCAAABAAABBBBB@AAA?BB?B=A@AA@ACCD@C@@@@7@?B=@ACCC5A@DCD=BAA@@@A;9:=@@@@,@=>::4;;AA>A@@;;;C@C@CCBBAA>A@A=ABBBBABAAAA@BBCCDCCC@DDCBC?BBCCBEC>AABA
@ATNG8:01658:06268
GATGGTAGCACACGAGATCTCATCGTACTCATTCGTTTCGGAAGAGACAGGTACGTTAATAGTTAATAGCGTACTTCTTTTTCTTGCTTCGTGGTATTCTTGCTAGTTACACTAGCCATCCTTACTGCGCTTCGATTGTGTGCGTACTGCTGCAATATTGTTAACGTGAGTCTTGTAAAACCTTCTTTTTACGTTTACTCTCGTGTTAAAAATCTGAATTCTTCTAGAGTTCCTGATCTTCTGGGTCTACGCTCGTCGCGCACTGACACTACCATCGAACTTGCAGAGTCT
+
A?>?@DDCCBBCCCCBBCDFGBCCDCCBBCAA?ACDC>EH?A?AHIICBB@BBAAA?B8;;BB9B@CCBB@A>?=<88999$0;:;00*/88=7?AA=??69:>>?B?BBBABBCD?BBB@B@BB@B???A<A;;:;?@AAC>>:;;:?A==>>7;;A<@@=@=???>>>A@@9==>==2=:>;>@AAA/ABAAA6;;;;;9:>;;67==<+9//.3.325505;;;>>=:=4==8;:>055AA:9:<===?>:::///767;;BB===>==8=;;;A<?>;?====?>66
@ATNG8:01669:06305
GATGGTAGTATCTGTCTACGAGACCAGAAGATCAGGAACTCTAGAAGAATTCAGATTTTTAACACGAGAGTAAACGTAAAAAGATGGTTTTACAAGACTCACGTTAACAATATTGCAGCAGTACGCACACAATCGAAGCGCAGTAAGGATGGCTAGTGTAACTAGCAAGAATACCACGAAAGCAAGAAAAAGAAGTACGCTATTAACTATTAACGTACCTGTCTCTTCCGAAACGAATGAGTACACATCGTCGTGTCGTGCTACATCGAATCACGAAAGTCT
+
CCBC?BBBBBBCBBBCCDEBBACCACCD@CBAA@A=A=BBCBBCC@CC?C????BBBBB3B?AAAACDDBAAA:@ABDDDD3DCBB=@@@9ACC@CBBCCCDBB?B?CD@CCC?CCBBBBBBBCBDBBBBC?CCBB?BBCC?@?><@?BCC?BCDDDBBA?CCCAAA@BB????;??@@@9??=;===??.?A?C???BCCBB8;8;?CB7;8;BDBB?BBBBBDD?A>ACD>BBB?BBBCBBBAACCCCCCAAAAAACCCCCCBBBBB?BBCC>>>8????
@ATNG8:01670:06289
GATGGTAGCACACGAGATTCATCGTACTCATTCGTTTCGGAATGAGACAGGTACGTTAATAGTTAATAGCGTACTTCTTTTTCTTGCTTTTCGTGGTATTCTTGCTAGTTACACTAGCCTATCCTTACTGCGCTTCGATTGTGTGCGTACTGCTGCAATATTGTTAACGTGAGTCTTGTAAAACCTTCTTTTTACGTTTAACTCTTCGTGTTTAAAAATCTTGATTCTTACTAGAGTTCCTGATCTTCTGGGCAGACTCTGCACACGCCTACCATCGAATCACGAAAGTCT
+
ACBB?BC@B@>@00/:772;<<<<:9999995::9<56505(----87<::;==CC9@8>@9;.505=<<<::::6>BDED2@@753;<;.;>:>495@;@@=@00000*/89998//*//>?=@<=<<///36289550577;:A>>>=@====8818;:9:;5;:<;<:::=:;5:=??>/=1836:CCD.==?>=1;49<87/6>>;=>8>DDD/=8819;:5;=8=>A>;;:;5;387AA>><>==A9A:::;=<>?=====>><>>C<>>>>>8>@;;;AF;AA::
@ATNG8:01633:06333
GATGGTAGGCGTGTGAGAGTCTGCCCAGAAGATCAGGAACTCTAGAAGAATTCAGATTTTTAACACGAGAGTAAACGTAAAAAGAAGGTTTTACAAGACTCACGTTAACAATATTGCAGCAGTACGCACACAATCGAAGCGCAGTAAGGATGGCTAGTGTAACTAGCAAGAATACCACGAAAGCAAGAAAAAGAAGTACGCTATTAACTATTAACGTACCTGTCTCTTCCGAAACGAATGAGTACGATGAGATCTCGTGTGCTACCATCGAATCACGAAAGTCT
+
??;<;?DF@AA;?;@?CBB;:9CC@8=CC?;;;CAB?B=@AABABB>BA=A>BBA;;;;;';:B?A?858=<?>2;800000'//(/0666*//:6=888CBBBB?A?A@<=;;5;;;;D=;;;@?@@@>====<;;5;==:;<8818:>=@>ABBABBAB@BCBBED?AA?BCC<@?9::+:::39=<=<.>:3:A==>>>=<;?;;;;@6;57;///7=@<<@AA<>;>>>1<9928?<;773;;?>????;;;;;A>>@CDD<A?B>;77;;///<2<<==
@ATNG8:01638:06359
GATGGTAGCGCACACATAGATACAGTACTCATTCGTTTCGGAAGAGACAGGTACGTTAATAGTTAATAGCGTACTTCTTTTTCTTGCTTTCGTGGTATTCTTGCTAGTTACACTAGCCATCCTTACTGCGCTTCGATTGTGTGCGTACTGCTGCAATATTGTTAACGTGAGTCTTGTAAAACCTTCTTTTTACGTTTACTCTCGTGTTAAAAATCTGAATTCTTCTAGAGTTCCTGATCTTCTGGTAGAGCGTGCATATATCTACCATCGAATCTCGAAAGTCT
+
55>>:>@BA@CCCCCCCCCCCCCBCGBBBCCC@ACCD>DD=B?CCCBCCE?CDDDF?B?BCBC?C=BBCDCCBBB?CBBBB5BC@A@@@<@ACC@BCEAFH;<;BBCC@CCCCJCCC?BBC@D@BBCCCCCB?BCDG@CBCCDCCCCDCDB@?@B@CBB@BB@B@BBCCCBAAA000@@@7A<B:@A@@@0@CBCG@CBCBDBBBBB5;;;;*;BBBCAGACD@CBBBCBB?B@CBBBBC?@AC@BBCCCCCCCCCBBBCCCCCC?B;;;A=AAABBBD>CCAA
@ATNG8:01642:06313
GATGGTAGTGTGTCTCTGAGAGTAGTACTCATTCGTTTCGGAAGAGACAGGTACGTTAATAGTTAATAGCGTACTTCTTTTTCTTGCTTTCGTGGTATTCTTGCTAGTTACACTAGCCATCCTTACTGCGCTTCGATTGTGTGCGTACTGCTGCAATATTGTTAACGTGAGTCTTGTAAAACCTTCTTTTTACGTTTACTCTCGTGTTAAAAATCTGAATTCTTCTAGAGTTCCTGATCTTCTGGGTGTATCAGCGAGTATCTACCATCGAATCACTAAAGTCT
+
CCCC@CCDDBBBCCBCBCCCCCCCCBBCDCAA?@@@@<AD@C?CCCBBAA?DFDAA=B@CCCC@C?BDDDDCCCE>AA@BB0BB>BBCC=CD@@=@BA;BB9;<BEEJ@FCCCCCCD>BBC@C@CCCCCBBB@BBDD@CCCCCCCCCBBBCCCAA?BCC@CB?B@CCBBCBBDD@DCCCC;C@D?BBCCC5CC@??:@@@@ABBA@A5<;;;*;AACFAEECD@CCCBCCC@C@CCCC@A?@CCF@CAAADCCCBBBDDDEEBCC@BBBCC@BBBCCDD<@999
@ATNG8:01645:06357
GATGGTAGCGCACACATAGATACAGTACTCATTCGTTTCGGAAGAGACAGGTACGTTAATAGTTAATAGCGTACTTCTTTTTCTTGCTTTCGTGGTATTCTTGCTAGTTACACTAGCCATCCTTACTGCGCTTCGATTGTGTGCGTACTGCTGCAATATTGTTAACGTGAGTCTTGTAAAACCTTCTTTTTACGTTTACTCTCGTGTTAAAAATCTGAATTCTTCTAGAGTTCCTGATCTTCTGGTCTACTACACTGTACTCTACCATCGAATCACGAAAGTCT
+
//;;8<A=>?@@CBBBBCFCFDCABBCCBBBA8<<<<6<C=A<B<B@;AC@CCCBCAC@BBBC@C@BC@A;;;CG?BBBA@0@A799?A:@ABC<@?B<@B7<;BBBBACCFCDCCG@DCC?B?BCCLCCBB>BBBB>BBBBCCCBCCCBBBB@@=@BB?BC@B?B@@@BBBDD@B@@@@9@@D@BBDDD5BBCEC>CBCDGCCCDD7<;;;*;BBCI@D?;;9;CCCCBC@CACCCCAA=@BB@CHGGECCCCDBCCCCCDCCC?B;;;A=AAAABAA;A;;;
@ATNG8:01646:06318
GATGGTAGCGAGCGAGTGTGTATACCAGAAGATCAGGAACTCTAGAAGAATTCAGATTTTTAACACGAGAGTAAACGTAAAAAGAAGGTTTTACAAGCTCACGTTAACAATATTGCAGCAGTACGCACACAATCGAAGCGCAGTAAGGATGGCTAGTGTAACTAGCAAGAATACCACGAAAGCAAGAAAAAGAAGTACTCTATTAACTATTAACGTACCTGTCTCTTCCGAAACGAATGAGTACTATGTAGAGCTCTATACTACCATCGAATCACGAAAGTCT
+
55;>8<BBBBBBBAAB@@@CBBBCC@C;;99@>?@D7<7:@@?@@?<?C?A>AAAA@@@@0@?BBCCCCECCBD6@@;;;;;';C<C5999&5<<7=C>AAABDAFACC@C;;9;BA@@@JCDCCCCCCBB@BBBB?BCC@@@;;6:=A@A?BAAABBAA>ABAAAD>BB>==C>??;87.77;288?=B+>=;=BBBEA>A@=@=A@AB=A>>>AAB=B@>>>??;>9:9907:::<==>>>@@>>>===;9:@@;::AA???;?@>>><A>698CE;B;::
@ATNG8:01649:06354
GATGGTAGGCGAGAGTGAGACGCAGTACTCATTCGTTTCGGAAGAGACAGGTACGTTAATAGTTAATAGCGTACTTCTTTTTCTTGCTTTCGTGGTATTCTTGCTAGTTACACTAGCCATCCTTACTGCGCTTCGATTGTGTGCGTACTGCTGCAATATTGTTAACGGAGTCTTGTAAAACCTTCTTTTTACGTTTACTCTCGTGTTAAAAATCTGAATTCTTCTAGAGTTCCTGATCTTCTGGTGTCTGATCTGTATCACTACCATCGAATCACGAAAGTCT
+
899<@DAC@BB<;6=<A@CCBBDBCCCBBCCB@BDCE>BB?C?@@CBCCC@BCBBC6::;BBC@C?CDBBBBCBA<99878$9;6<??B>BCAA>?AE?BB?A@ABBB?BBAAAACF?BB@<@<A>>888==<B@@A=>>=>>>>>>??@@@>>>;888:;;5;=@@<@BAAA@CAABA7A>A>BBCCC2BBBBB>CEECCCCB;;4;AA@,A@@AB@C@BB?BAAACBB@D?CCCC?><?@A=>>>@@@AAACCBBBCCBBCC?BBB@@<@@DDCCD>C???
@ATNG8:01654:06341
GATGGTAGTATCTGCACACTCTGTCCAGAAGATCAGGAACTCTAGAAGAATTCAGATTTTTAACACGAGAGTAAACGTAAAAAGAAGGTTTTACAAGACTCACGTTAACATTATTGCAGCAGTACGCACACAATCGAAGCGCAGTAAGGATGGCTAGTGTAACTAGCAAGAATACCACGAAAGCAAGAAAAAGAAGTACGCTATTAACTATTAACGTACCTGTCTCTTCCGAAACGAATGAGTACTATAGACTATCTGAGACTACATCGAATCACGAAAGTCT
+
:900+/9=;966665?<BB;66>;;6;AB6;999A@8<<@@BBBBA?AC@C?@@<89999):;><=>==?873=6;;?:<<<)<A8=8B@@4@@@9=999?@@@C?B?@@@@BB?BBA@@BCDGCHIBBAA@<@@;;5;A@@@BCE@C@C;;8;BCCCCBB@BBBBBE@CB>@AA7<<?>>6>;<8999::(9929<@???A@A;?9?=:95:;==BCB?BC<;;DD?@>@A>5=00+0;;=DH??@B:99BBBCEBBBAB<BBBBB@>?;???>AAB=BB@@
@ATNG8:01659:06347
GATGGTAGTATAGAGCTCTACATAGTACTCATTCGTTTCGGAAGAGACAGGTACGTTAATAGTTAATAGCGTACTTCTTTTTCTTGCTTTCGTGGTATTCTTGCTAGTTACACTAGCCATCCTTACTGCGCTTCGATTGTGTGCGTACTGCTGCAATATTGTTAACGTGAGTCTTGTAAAACCTTCTTTTTACGTTTAACTCTCGTGTTAAAAATCTGAATTCTTCTAGAGTTCCTGATCTTCTGGGCTGCGCTGATATGCGCTACCATCGAATCACGAAAGTCT
+
;;C>@ECAA@?@@;@@@ICD>CCCCCCBBCCC@CBBC=CD?C?CBAA;;;=ACCAA>@@BBBBAC8<<<==><8>58====+@?8;==;38=>C?BBA?BB@BBAA@=9@0005=9<9;>A;A;>>@@@>>><??@A<AB>>>>>>>@@@@@@A=16//+/6167=@ABBA>==99;<;<-:1:9=:;;;+/////)/)/9<///=<>8==><.<BBAA<A===:=;<<///9=5::>?AD==<=@6=///=767@?==><<;;//-/==;;6;@???BB:BD>>
@ATNG8:01660:06342
GATGGTAGGCGTGTGAGAGTCTGCCCAGAAGATCAGGAACTCTAGAAGAATTCAGATTTTTAACACGAGAGTAAACGTAAAAGAAAGGTTTTACAAGACTCACGTTAACAATATTGCAGCAGTACGCACACAATCGAAGCGCAGTAAGGATGGCTAGTGTAACTAGCAAGAATACCACGAAAGCAAGAAAAAGAAGTACGCTATTAACTATTAACGTACCTGTCTCTTCCGAAACGAATGATACGATGAGATCTCGTGTGCTACCATCGAATCACGAAAGTCT
+
:;AB8<=B@@@?@;@@@?A@=>994)595.969B@B9B=AA999BB455058;;;44444$45:<<::;BBBCF<@?9999+799)75<<<4>>>8=:<>=????>?@DB<>>><>>>>>>???AAAAA???<@@@B<@@A>>>;;5;7;;B?BAAABBAB@BB?;?B?9959AA;AA:99+99937CDDE3>>;>;9:>====9=8=?;;6;=??;;;;===888?<@:88918BA>?????>A@AABBA@@@??>>>>>>AA<??@@B=>:;;>>B:A;;;
@ATNG8:01629:06390
GATGGTAGCACACGAGATCTCATCGTACTCATTCGTTTCGGAAGAGACAGGTACGTTAATAGTTAATAGCGTACTTCTTTTTCTTGCTTTCGTGGTATTCTTGCTAGTTACACTAGCCATCCTTACTGCGCTTCGATTGTGTGCGTACTGCTGCAATATTGTTAACTTGAGTCTTGTAAAACCTTCTTTTACGTTACTTCTCGTGTTAAAATACTGTAATTCTTCTTAGAGTTCCTGATCTTCTGGGTCTATCGCTCGTCGCCCTACCATCGAATCACGAAAGTCT
+
BCDC>@BCCDCCAABDCCCCCCDCBBABAC;;7;@@A<AC@C@FEDCCBB@BCBDE@B?BBA?;@7;CFEFBB::499999)9=7?AB@5@CBC@C??=?C=:::?8927=@@ABCE?BBB=@=@A@BB>===BAAA:==??888==@B===>==88789>>8>;>A=@?=BA@;=????0>;A9:9::-55555:55.5=::9997;;;+/-,,---(-(-50/3-388::-3-333/660////(---///9966333333(322+2256615556525'2555
@ATNG8:01632:06360
GATGGTAGCACGACACGACGATGTGTACTCATTCGTTTCGGAAGAGACAGGTACGTTAATAGTTAATAGCGTACTTCTTTTTCTTGCTTTCGTGGTATTCTTGCTAGTTACACTAGCCATCCTTACTGCGCTTCGATTGTGTGCGTACTGCTGCAATATTGTTAACGTGTGTCTTGTAAAACCTTCTTTTTACGTTACTCTCGTGTTAAAAATCTGAATTCTTCTAGAGTTCCTGATCTTCTGGGATGTGTGCGCAGTGCCTACCATCGAATCACGAAAGTCT
+
9:DE;>BBBCCC?C=BBCA<<<@CECCCDCBB@BCCJ>DD@D?AAACCCB@CBBBD@C@AAAC?C@CCCDDCB=C6>:;;:);;7BBBB<BBAA@CBA=@@<99:A=?9>BBBCCCC?CCC?A<A@::;>=B=AA??;?@AA678A>>=><<88849789==8>:>@A>>>>=<9=8888,6:A=ABCCC.>=BA<@888BA???@=@AAA/A@@==8=8==8==B>>>A<B<??????<AABB;B;::::>=>=>??==:=AC<A>>>A<>>AA===7====
@ATNG8:01642:06392
GATGGTAGCATCATGCTATCTCACCAGAAGATCAGGAACTCTAGAAGAATTCAGATTTTTAACACGAGAGTAAACGTAAAAAGAAGGTTTTACAAGACTCACGTTAACAATATTGCAGCAGTACGCACACAATCGAAGCGCAGTAAGGATGGCTAGTGTAACTAGCAAGAATACCACGAAAGCAAGAAAAAAGAAGTACGCTATTAAACTATTAACGTACCTGTCTCTTCCGAAACGAATGAGTACGATGAGATCTCGTGTGCTACCATCGAATCACGAAAGTCT
+
55>?<ACBBBCDC@BABBABABBB?BBDACCCDCCAC@BBCCCCC@CD?C?BBBAAAAB3B@BCCCBBBBB@@8@AABBBB2BB?BACCD<CCFADCECCCCBB?B@DEAE@@=@AABBBBBBBCBBABBB@AD;<8:AB?@A9:5;<@@B@BBCBBB;:89>>=79177/388388333,3;;6377798%8757738@<:;A69;6;@@A:>:;@CCB@CCBBBBCAG@BBD=A:958@@AABBBBFABABBBB@@?@?=====8=@@>>;>B;;ABD>BA@@
@ATNG8:01643:06360
GATGGTAGCTATACGTATATCTATGTACTCATTCGTTTCGGAAGAGACAGGTACGTTAATAGTTAATAGCGTACTTCTTTTTCTTGCTTTCGTGGTATTCTTGCTAGTTACACTAGCCATCCTTACTGCGCTTCGATTGTGTGCGTACTGCTGCAATATTGTTAACGTGAGTCTTGTAAAACCTTCTTTTACGTTTACTCTCGTGTTAAAAATCTGAATTCTTCTAGAGTTCCTGATCTTCTGGACAGTGTGTGCAGATACTACCATCGAATCACGAAAGTCT
+
:<@A?BCCCCDDBBBBCEDCCCDCGCAAABAB=CCCC=CB?A?ACBCDBB@BCCCB@B@BCBD@C@CCCB??ABB@AAAAA1?A<@???8?AAC=@?B@BB@B?@@8709@@@AABB@BBB?B@B@@>>>>C<@@@@<??@AAA@>>>A@?<<<<8<==<AB:=:=@@AADAAA<?????3?;>9::::1:AAED8??@???B@==8====+=???@=@=A@<@@BB???<@<AABAAA:>=><AA@:::@@AA@@?@@@@AAA<A==>A=A???BDD:@===
@ATNG8:01647:06368
GATGGTAGTATATCGCGTCGCTATCCAGAAGATCAGGAACTCTAGAAGAATTCAGATTTTTAACATCGAGAGTAAACGTAAAAAAGAAGGGTTTTACAAGACTCACGTTTAACAATATTGCAGCAGTACGCACACAATCGAAGCGCAGTAAGGATGGCTAGTGTAACTAGCAAGAATACCACGAAAGCAAGAAAAAGAAGTACGCTATTAACTATTAACGTACCTGTCTCTTCCGAAACGAATGAGTACATAGATATACGTATAGCTACCATCGAATCACGAAAGTCT
+
//8:69BB@BBB@@@ABBCCFBBBD?AAE;;?<;;;9>=BBB6:5949:49445566?>>)>25955=555>;;;3545<<<<:$::.44(333&333-4<;::97333(38=?9@<<48;@<CCBCCCCCBBA@@=@AAA<@@AAAABB?B?C;;7<@@AA@@?>ACCBCB?BB@AAA>??@@?8>9929@@@@2AB;??AABCC==:=9===@8=9=?C@@<@@@@@@@?B????9>@?<???>>CCCDEBB??>BAAAADABBB;;5:878=8==A>?>>9@???
@ATNG8:01648:06398
GATGGTAGCAGACGTGACAGAGCGCCAGAAGATCAGGAACTCTAGAAGAATTCAGATTTTTAACACAAGAGTAAACGTAAAAAGAAGGTTTTACAAGACTCACGTTAACAATATTGCAGCAGTACGCACACAATCGAAGCGCAGTAAGGATGGCTAGTGTAACTAGCAAGAATACCACGAAAGCAAGAAAAAGATGTACGCTATTAACTATTAACGTACCTGTCTCTTCCGAAACGAATGAGTACTGCGTCTCACTCTCGCCTACCATCGAATCACGAAAGTCT
+
@ABA@CCCBCBCCDDECBBCCCCCC@CCC?BBCCBB@B?BBCABCC>BB?B@BA@@@@@@2@?BDBA?BCCBBB:@A87777(8A>B?BCC:@@D@B??=@@???=A<@@<@AA<@?AAAA?=>@@@>>>@@;>AAA;??@@@B==9==AA?;?>=>@@AA;AAA?BB?BB?BCC>A@CCC>=:94:>=>?/:;:@@AAAAAAA;?;>>==9>;>><;>9@>>><>>=B=@@@:@A@=@B@@AAAB???;;;@@@??@A??9=<=8=:;:A=A>>>>>>9>@@@
@ATNG8:01651:06369
GATGGTAGCACAGAGATCTCATCGTACTCAGTTCGTTTCGGAAGAGACAGGTACGTTAATAGTTAATAGCGTACTTCTTTTTCTTGCTTTCGTGGTATTCTTGCTAGTTACACTAGCCACCTTACTGCGCTTCGATTGTGTGCGTACTGCTGCAATATTGTTAACGTGAGTCTTGTAAAACCTTCTTTTTACGTTTACTCTCGTGTTAAAAATCTGAATTCTTCTAGAGTTCCTGATCTTCTGGTGTCTGATCTGTATCACTACCATCGAATCACGAAGTCT
+
8::>5:===DB??;>;;;666<><<=<::0//)//898<<8A,0/99::?<>CGEE>?>@AA@6905<<<<==<<9:;;?;+:6(////(/7884<37-37-39888848@BBBBBB?BB@B?BCB==>AA<??@A7;;BA??;;:;<<<9::8365A<@@<>;<@@?>>>>@<@AACC.D:@5;;??A/>>>>@:@>==>>=979-7552$2:8886:6::5888888:5:5:A??;;5:=>8>?@;;:??@??AAAA===<<8=;;;;49;99//)/555
@ATNG8:01651:06389
GATGGTAGTATAGAGCTCTACATAGTACTCATTCGTTTCGGAAGAGACAGGTACGTTAATAGTTAATAGCGTACTTCTTTTTCTTGCTTTCGTGGTATTCTTGCTAGTTACACTAGCCATCCTTACTGCGCTTCGATTGTGTGCGTACTGCTGCAATATTGTTAACGTGAGTCTTGTAAAACCTTCTTTTTACGTTTACTCTCGTGTTAAAAATCTGAATTCTTCTAGAGTTCCTGATCTTCTGGGTCTACGCTCGTCGCGCTACCATCGAATCACGAAAGTCT
+
<<CB@BCCBCD99:CCCABCBCCCBCCDCC@@?ABBD<BB>@>@ABBDCC?CCCBB=A>ABBB?B?CBBBCCC@B>CBBBB3AA<@@@@:@BBC>??C>@@>>>?@AA=BBBA@@??;?AA<A=BBA>>>>>=@@@@<AA@@@@@AAAA>>>AAA;688;<;5:7;BAAACABD;>>>>>3><?;?@DDD/<<9AD:AA=><??=<=9=BCB/B>>>A<?<?@<?>>>???<@=@>>===:=AAA:A???AAAAA@@@@@@>>>@<===>>8<<<<>>D9A@>>
@ATNG8:01654:06372
GATGGTAGCGAGCGAGTGTGTATACCAGAAGATCAGGAACTCTAGAAGAATTCAGATTTTTAACACGAGAGTAAACGTAAAAAGAAGGTTTTACAAGACTCACGTTAACAATATTGTAGCAGTACGCACACAATCGAAGCGCAGTAAGGATGGCTAGTGTAACTAGCAAGAATACCACGAAAGCAAGAAAAAAGAAGTACGCTATTAACTATTAACGTACCTGTCTCTTCCGAAACGAATGAGTACTATGTAGAGCTCTATACTACCATCGAATCACGAAAGTCT
+
@ABC@DBBBLBBB@AADCF@AACCGAEDC@CCCBBB?B?BBDCCA@<AC>B>BDEBCCBB5C@CCCCCJCCCCC8>>:::::*;@>B<@>>4@B@=@CC;;;BAB<@<@A=ABB;:;CCCBBBBBCCCBCBC@DCAA?AFDA@@@A>B?CDF?AABBBFDD@DCBBBC@BB?@??999BCC>@?=8998999%9?<>?=?AAB??<?@BACC9979CDCC@CCAAABB@C?AAE=CBA?AABAABCAAACDDBABBCDCBBBBBBB?BD>>><>AAAB@@9>000
@ATNG8:01660:06383
GATGGTAGTGTCATATGAGACGTGTGTACTCATTCGTTTCGGAAGAGACAGGTACGTTAATAGTTAATAGACGTTACTTCTTTTTCTTTGCTTTCGTGGTATTTCTTACTAGTTACACTAGCCATCCTTACTGCGCTTCGATTGTGTGCGTACTGCTGCAATATTGTTAACGTGAGTCTTGTAAAAACCTTCTTTTACGTTTACTCTCGTGTTAAAATCTGATTCTTCTAGAAGTTCCTGATCTTCTGGCTCTCGTAGACAGATACTACCATCGAATCACGAAAGTCT
+
//:<6<<=<@:64::7------8;::555999854499099.4.455::AA6..---(-36//4./)/9/----(-5727<<<<*:==/44::14459495//)//)////9:7555;;=:::>99293=@99:9??=A@A@=@>>///777/65566==8=;;5;939.4589;;00/5:09999$93=39555&4////)//;;;55555.555'5/////4:;5/-///)/;3:3:-//99,//<69/66555555599;995555499>6505=445;;3;>=6
@ATNG8:01664:06362
GATGGTAGGCACGAGTCACTCATATCCAGAAGATCAGGAACATCTAGAAGAATTCAGATTTTTAACATCGAGAGTAAACGATTAAAAAGAAGGTTTTTACAAGACTCACGTTTAACAATATTGCAGCAGTACGCACACAATCGAAGCGCAGTAAGGATGGCTAGTGTAACTAGCAAGAATACCACGAAAGCAAGAAAAAGAAGTACGCTATTAACTATTAACGTACCTGTCTCTTCCGAAACGAATGAGTACGAGAGTCAGAGCAGGCTACCATCGAATCACGAAAGTCT
+
5989394;.499945//7/////9<<7<==.555///)/)///////<297)/)///77;;;+;6:<55555:///;3///6)////$//(33:;<=+88849;3338888=6=?BB<@@>8A>AABBB;;:@DBB;:9?????;@@@=?7988:533328833337;6;774AB?CC<??:4;;;77.56629>=>>/9;4777799:<>:=8=<==<A=>=BBB?BA@@@BB=@>?BB>CCD?DCBCAABBBBBBBBBBBBBBC?BBDF?BBBBB?BGGB;;;6;A@@
@ATNG8:01668:06366
GATGGTAGCTCACGTACGTCACACGTACTCATTCGTTTCGGAAGAGACAGGTACGTTAATAGTTAATAGCGTACTTCTTTTTCTTGCTTTTCGTGGTATTCTTGCTAGTTACACTAGCCATCCTTACTGCGCTTCGATTGTGTGCGTACTGCTGCAATATTGTTAACGTGAGTCTTGTAAAACCTTCTTTTTACGTTTACTCTCGTGTTAAAAATCTGAATTCTTCTAGAGTTCCTGATCTTCTGGTCTACTACACTGTACTCTACCATGAATCACGAAAGTCT
+
9:CD?CCDCCCC@@<?=?BCCCCCCCDDDC@@=@::;.;D?B?BCCBBBB>BCB@@>AADCDC?C@CCBBBCDAA<99999)9?;>=>>;1<CCC?CED?98798@A??>?BBBBBBB?CBC@A<???@@@>>:=A>><>>?=A@???BCC>>==>:>>><>A<A<>>>CABBAA;@@AAA5@<@=@@@@>.@====1<<;788><<<18889(6=>@C=B=;;8;BAC???<@<A@@@==398@;@@@?>>>BBAAABAAAAA==:>??A=>:;:>==4>?=;
@ATNG8:01670:06360
GATGGTAGACATATCGTACTCTCTGTACTCATTCGTTTCGGAAGAGACAGGTACGTTAATAGTTAATAGCGTACTTCTTTTTCTTGCTTTCGTGGTATTCTTGCTAGTTACACTAGCCATCCTTACTGCGCTTCGATTGTGTGCGTACTGCTGCAATATTGTTAACGTGAGTCTTGTAAAACCTTCTTTTTACGTTTACTCTCGTGTTAAAAATCTTGAATTCTTCTAGAGTTCCTGATCTTCTGCGCTCTGTCACGTCTGCTACCATCGAATCACGAAAGTCT
+
:<<A>BC@?@B@@;<;?>BBAAA@=>=@996?7?BCD@CFAC@@;?==CB?CBCBB=?=?AAA=A?AAB?A??33.3;;;;+:=3>887(3773.33728;48??AAA999BAACCK:==>;>=@@@@;<;A;>>AD388;;>;;;?@===@???=A@;699*/)/9::=???@;>>@@@5@9@<?>>=>/<;;::3:BAA?=;;:<7<>>=.7:949:3:9@?<@A?<<//*/69877::*//33-//77<;;=>=;;=<979<6;>><=:=::;BCC>CBBC
@ATNG8:01675:06396
GATGGTAGGCGACATACATACGCGCCAGAAGATCAGGAACTCTAGAAGAATTCAGATTTTTAACACGAGAGTAAACGTAAAAAGAAGGTTTTACAAGACTCACGTTAACAATATTGCAGCAGTACGCACACAATCGAAGCGCAGTAAAGGATGGCTAGTGTAACTAGCAAGAATCCACGAAAGCAAGAAAAAGAAGTACGCTATTAACTATTAAACGTACCTGTCTCTTCCGAAACGAATGAGTCGATGAGATCTCGTGTGCTACCATCGAATCACGAAAGTCT
+
8844.444.44449999;;>B==@F:AAC@>>>=9:29.5554/663--(-(-5/45;<<*<8;;;=>>><?@C=BBBBCCC5CC=D5;;;*:CC>CCC;:;A5:.9<44.49838844445:455;566<=9>;;<9<<>><<:;;,9;@95.5999944/)/////81799;<288333(333,33333$33,388:::;;<.3.36664991/./77)/5999996:5554(48859::=;<;<;;888:=:3338777B??6<887789=?>?>>9<998
@ATNG8:01681:05791
GATGGTAGGACGAGCGTCTGGATGAGGTACTCATTCGTTTCGGAAGAGACAGGTACGTTAATAGTTAATAGCGTACTTCTTTTTTCTTGCTTTCGTGGTATTCTTGCTAGTTACACTAGCCATCCTTACTGCGCTTCGATTGTGTGCGTACTGCTGCATTATTGTTAACGTGAGTCTTGTAAAACCTTCTTTTTACGTTTACTCTCGTGTTAAAAATCTGAATTCTTCTAGAGTTCCTGATCTTCTGGATACACTCATGTGCACCTACCATCGAATCACGAAAGTCT
+
5>>>?B<@:5556:8975--(---886;8<9///7;8;;2555;8<666===8<<;65.66;<=@;@<@@666<9995555555#594456@6<<?>9;;?96615:5545.6==>?>=?:?C@;@:?=<A@;55.5:993966666===666==5449344.4<6:5<555<<<=>:>??@@2?2616::::+<<<<=6=>>>@BA<<>.5555$5==@A=@<@@?BBBBBA@=A;>?=9::29894;==>;;;<;;;==>==:=>@<>==BC>@@CABBC=AA@?
@ATNG8:01682:05781
GATGGTAGCTATACGTATATCTATGTACTCATTCGTTTCGGAAGAGACAGGTACGTTAATAGTTAATAGCGTACTTCTTTTTCTTGCTTTTCGTGGTATTCTTGCTAGTTACACTAGCCATCCTTACTGCGCTTCGATTGTGTGCGTACTGCTGCAATATTGTTAACGTGAGTCTTGTAAAACCTTCTTTTTACGTTTACTCTCGTGTTTAAAAATCTTGAATTCTTCTAGAGTTCCTGATCTTCTGGACAGAGTGTGCAGATACTACCATCGAATACACGAAAGCTCATATTCTACCGAC
+
CBBB8<>;::<<;555=;99<<:565556=>>:>>CB8>@6;7:@AD@@@=@AABB6;6:@AA?A?BCBDAD?38-73333$39388899(78;<6>=?;?A?B???CC;????A@AB<??@=A=B@>>>??A<A@@@<?>>=>==AA;;;?878;599<.563:3667<779<=9<>AAA1;6;8==>>>+==>>=4===887;:555(/777'7//(/8/5/7:.25;97785:9>><@?A5:8807<:778976:///8666<<?9>975/)/////;;;0996555--)----0444
@ATNG8:01683:05765
GATGGTAGCGCACACATAGATACAGTACTCATTCGTTTCGGAAGAGACAGGTACGTTTAATAGTTAATAGACGTAACTTCTTTTTCTTTGCTTTCGTGGTATTCTTGCTAGTTACACTAGCCATCCTTACTGCGCTTCGATTGTGTGCGTACTGCTGCAATATTGTTAACGTGAGTCTTGTAAAACCTTCTTTTTACGTTTACTCTCGTGTTAAAAATCTGAATTCTTCTAGAGTTCCTGATCTTCTGGTAGAGCGTGCATATATCTACCATCGAATCACGAAAGTCT
+
55<=8=BBB@:;9;;;;?;<<:=59655:>9>=;9:@:@;8=855666<;5995555)45:;=B;A=AA:44<5505=8<=><<'444)489:19::?266>8<<466<<BC@BBBCFEEFAAAA?B>BCAB;;;C@CCCC@BBBBB;;<BCBCBBB;;:;BC@CC@C>@@BBBABBB>D@@@@9@?B>BBDDC1;:>@@.;;;:@?AACCADDDD1B@@@?4:4:B>@AAA@@E?@?@CCBBC:;;C?CCGDDBBBCBB@CCCA@ABA<@000<6<<BBBCG>FAA@
@ATNG8:01684:05762
GATGGTAGCGCGACGAGCGTAGACCCAGAAGATCAGGAACTCTAGAATAATTCAGATTTTTAACACGAGAGTAAACGTAAAAAGAAGGTTTTACAAGACTCACGTTAACAATATTGCAGCAGTACGCACACAATCGAAGCGCAGTAAGGATGGCTAGTGTAACTAGCAAGAATACCACGAAAGCAAGAAAAAGAAGTACGCTATTAACTATTAACGTACCTGTCTCTTCCGAAACGAATGAGTACGTGTGCGACGTGTCTCCTACCATCGAATCACGAAAGTCT
+
//9969AA@BB@BADCCCCJHCBBB>BFF@CCBBCC?C@CCCBBBD?BB?B@BBBABBBB2B@CCBAABBD???:?ABDEDD5BBAB?CII;DCC?EECCCCCBB?C?BA?BCD@BCAAABCCCCCCCCCDD?CCCC>BACCCC??<@?C?@>@CBCCCBB?BCCCCC@AA>ABB?ABAAB<AAA?BBBBB3BC@CA@@BBAAA;?:??BC8;7;?BAA>AC@@?BB@C?AAA<AAA?BBBBBBBBCCBBBBBBBBBBAAA<AAF=@@==>;??AB???9????
@ATNG8:01684:05766
GATGGTAGCGCGACGAGCGTAGACCCAGAAGATCAGGAACTCTAGAAGAATTCAGATTTTTAACACGAGAGTAAACGTAAAAAGAAGGTTTTACAAGACTCACGTTAACAATATTGCAGCAGTACGCACACAATCGAAGCGCAGTAAGGATGGCTAGTGTAACTAGCAAGAATACCACGAAAGCAAGAAAAAAGAAGTACGCTATTAACTATTAACGTACCTGTCTCTTCCGAAACGAATGATTACGATGAGAGAGCTCTCTCTACCATCGAATCACGAAAGTCT
+
DCCC?BCCCCBBBBBCDCCCCCAAA>BCCACCBB@?<@>ABBCBBD@CC>A?BBBAAAAA2A>BCBBBBAA?>?8>AAABBB2AB>B@BGC<CCC@ECCCDDDBA?B@BB?BA@<ABCBCCDCCCCBBCCCC@BBBC?BBBBBBBB>B?CBB@BCCCDCBA?BDCBAA?BC@AAA?BCCEB=A=>9999989%9@;@>>?CBA==:><A@AA;@<@@B::8:CAAABB?A?AAA<ABB@BCCC>AADCAA@AACCBBB??ABBB>@<@>>>@<@A@@@AA:A>>>
@ATNG8:01686:05803
GATGGTAGCACGACACGACGATGTGTACTCATTCGTTTCGGAAGAGACAGGTACGTTAATAGTTAATAGCGTACTTCTTTTTCTTGCTTTCGTGGTATTCTTGCTAGTTACACTAGCCATCCTTACTGCGCTTCGATTGTGTGCGTACTGCTGCAATATTGTTAACGTGAGTCTTTTAAAACCTTCTTTTTACGTTTACTCTCGTGTTAAAAATCTGAATTCTTCTAGAGTTCCTGATCTTCTGGGTCTCTCTCTCACGCACTACCATCGAATCCACGAAAGTCT
+
69DD:?BCCC??;<<=@@<<<=?BBCBBBCAA?ACBC>CC?B@FEBBBBA<@@@0000=@A@@;?<?CBCCBBBB>A@B<B1@A?C<=>8?:9:?CAA=A@<@@@A999:CCDB@AC?C?A9>:>>88:@>@;AA@@;??BB=>>>??@@@>>>@=AA?=AA<C<AAABC>=8888)888)66;8<>@@@/@>??@9?>;=?@9:::18888(6886>:=:=@=@=>>>??=B;?>@A??:>>AA9>>>>>>>AAA@A@>@:66=6;---94--)/889819:99
@ATNG8:01689:05803
GATGGTAGTCTCAGATAGTCTATAGTACTCATTCGTTTCGGAAGAGACAGGTACGTTAATAGTTAATAGCGTACTTCTTTTTCTTGCTTTCTGTGGTATTCTTGCTAGTTACACTAGCCATCCTTACTGCGCTTCGATTGTGTGCGTACTGCTGCAATATTTGTTAACGTGAGTCTTGTAAAACCTTCTTTTACGTTTACTCTCGTGTTAAAAATCTGAATTCTTCTAGAGTTCCTGATCTTCTGGACAGAGTGTGCAGATACTACCATCGAATCACGAAAGTCT
+
////)//:<:@A666@@@@ACBDB9:6<<;:>7?A@==BB?BACA?A=<<4;59::.405<<B=A;:55<=<<<=8=BBAA0:?65/9>300/:<)//828:5333336499>696<?5;;=8<;@@;;;;BC?CCCC?BBAABCAA@@@@@@???<=999)995:5:555<=<;;694444&47<.55==0>?@>@8@>@:;:B:9929999(9@@@@29299299B@@>@:@;A>??AA??A@;999@A@?AA@A@ACCDC@@@?B999?6:9AB>>?8>AB?
@ATNG8:01690:05808
GATGGTAGCACACGAGATCTCATCGTACTCATTCGTTTCGGAAGAGACAGGTACGTTAATAGTTAATAGCGTACTTCTTTTTCTTGCTTTCGTGGTATTCTTGCTAGTTACACTAGCCATCCTTACTGCGCTTCGATTGTGTGCGTACTGCTGCAATATTGTTAACGTGAGTCTTGTGAAACCTTCTTTTTACGTTTACTCTCGTGTTAAAAATCTGAATTCTTCTAGAGTTCCTGATCTTCTGGATACACTGCATGTGCACCTACCATCGAATCACGAAAGTCT
+
ACDF@CB@A@>=55556CCBBCCCBBCCCBCBADCCC=CC@B?BCDCDBB?BBCCC@B?BCDD@D?CBBBCCBAA=ADDDD2B@27999*3@?@;??A?AA>A?>?BA>ABBBBBBB@BBB@C?@@??>>>?=BA=>:>@@AABBA:;;AA>>>@:<==98818<AAAA?@@BB<>>@@A9A8;7;BEED.==AAA9@@@===@>8818@>@/A;;;B=B<?@=B@@@???=B=???@@@=A?94997------333///9906:A;;;;>>;A==@ABD9>>@@
@ATNG8:01691:05802
GATGGTAGGCGAGAGTGAGACGCAGTACTCATTCGTTTGGAAGAGACAGGTACGTTAATAGTTAATAGCGTACTTCTTTTTCTTGCTTTCGTGGTATTCTTGCTAGTTACACTAGCCATCCTTACTGCGCTTCGATTGTGTGCGTACTGCTGCAATATTGTTAACGTGAGTCTTGTAAAACCTTCTTTTTACGTTTACTCTCGTGTTAAAAATCTGAATTCTTCTAGAGTTCCTGATCTTCTGGGCAGACTCTCACACGCCTACCATCGAATCACGAAAGTCT
+
9:@@8<AD?CCCBBCCBBBAACBDCCBBCC::;:CCC>C?C<@ADCCCC@CCBBB?A=ABCC?C=AABC@@B@?=?BDDF2BB?BBBB<BCBB?BBB?BC?BBBCBB?BBBB@@<A;AAA<A=>>>@@@AA===>A=A;;=>>?@???@A;;;D<???>AA7;7;>>?>;;;A<>>>AA5A:=8=====+=A;;;3;=????><=<08888(8@A@A<?<?@<@???=>=>D:==>>>@:889;1;///99<<??@@@BB<???;>;::=;??@>>>@:???A
@ATNG8:01695:05766
GATGGTAGTATAGAGCTCTACATAGTACTCATTCGTTTCGGAAGAGACAGGTACGTTAATAGTTAATAGCGTACTTCTTTTTCTTGCTTTCGTGGTATTCTTGCTAACACTAGCCATCCTTACTGCGCTTCGATTGTGTGCGTACTGCTGCAATATTGTTAACGTGAGTCTTGTAAAACCTTCTTTTTACGTTTACTCTCGTGTTAAAAAATCTGAATTCTTCTAGAGTTCCTGATCTTCTGGTATACACACTCGCTCGCTACCATCGAATCACGAAAGTCT
+
A@CE@DCCCCCBBBCCDCBBBCCCCCCCCC@A?ACCD=BB@B?@ABBBBA?CCCBB>B>BBBB>B=@@CCCBBBB?<<;;;,<?<@?@A=ACBB>AAB@BB?CAAB?BCAA=AB?BBB@C?CAAAAAAB;@@>>:==@@=>=??BBB===@@=;;;=BB5806B???A@@?7>7886+25C5:9===*9999907222>>>>==1////.#...-7060-/(/6669<<2727=CA;;59==8=;;;;>??=>=?>>>@>>>A=@@@@@<@AA=??D;@@==
@ATNG8:01706:05790
GATGGTAGCGCATATCAGCGCAGCCCAGAAGATCAGGAACTCTAGAAGAATTCAGATTTTTAACACGAGAGTAAACGTAAAAAGAAGGTTTTACAAGACTCACGTTAACAATATTGCAGCAGTACGCACACAATCGAAGCGCAGTAAGGATGGCTAGTGTAACTAGCAAGAATACCACGAAAGCAAGAAAAAGAAGTACGCTATTAACTATTAACGCACCTGTCTCTTCCGAAACGAATGAGTACGATGAGAGAGCTCTCTCTACCATCGAATCACGAAAGTCT
+
BB@@=A94445AABBBBCCA@ABCC=DCC?;<9B?@=@;>??@@AC@CC?C?ABBCEEGI5BAAAAACCCCBBB;AA;;;;;*;A=A5;;;&9@@?DAAAAABBB?B?BB?@AA?BBCCCBBBBBBCCDCCC?CCCC@CCCCCC;;7;?CCC@CCDCCC@@>@BBBBB?@A>@CB=@@:::5:@@?BBBBC3BE@CBBBBBBBB999:BCD<?<?B;;;<>>>>>>==C=>>>7>==:>@@ADAAAA:::A::8A>@?678;;AB<@;;;@<AC==<;;/;@?@
@ATNG8:01708:05779
GATGGTAGGACTAGGCGTCTGAGAGGTACTCGATTCGTTTCGGAAGAGACAGGTACGTTAATAGTTAATAGCGTACTTCTTTTTCTTGCTTTCGTGGTATTCTTGCTAGTTACACTAGCCATCCTTACTGCGCTTCGATTGTGTGCGTACTGCTGCAATATTGTTAACGTGAGTCTTGTAAAACCTTCTTTTTACGTTTACTCTCGTGTTAAAAATCTGAATTCTTCTAGAGTTCCTGATCTTCTGGTGAGATATGCATGATGCTACCATCGAATCACGAAAGTCT
+
489:5<<@90////)/757///77727997///949444)59494;<=>>==:=??CC?B?CCED?B?BCCCCCCCC@CCBBA2A@=AABC=BBCC?AAC?CC;;;BCBCACCBBBBBD@CCD@D@CBBBA@@CACCCC?CCCBCDBBCBBBCCBBB?BCC?CC@C=@@CBBCCDF@CBBBB9B?B?CCCCC2CB:::6;BABCCCCBB>BBAB2ABBBB@B@CC?CCCCBBB@B?BBCDDD@BBC?CCCCCDCCBABDCCCCBBCC?B@@?C@CCDBBBE=CB@@
@ATNG8:01710:05785
GATGGTAGCTATACTTATATCTATGTACTCATTCGTTTCGGAAGAGACAGGTACGTTAATAGTTAATAGCGTACTTCTTTTTCTTGCTTTCGTGGTATTCTTGCTAGTTACACTAGCCATCCTTACTGCGCTTCGATTGTGTGCGTACTGCTGCAATATTGTTAACGTGAGTCTTGTAAAACCTTCTTTTTACGTTTACTCTCGTGTTAAAAATCTGAATTCTTCTAGAGTTCCTGATCTTCTGGAGATACACATGATACTCTACCATCGAATCACGAAAGTCT
+
A@EE@BBCCCBDB;98;BCCGDDCCBCDCCAA=@???<AB@DACCBFFCC@CCBAB?A=ACBA?B@BBCCDDCCA?BCCCC3BB>AAAA=AECC@CCC?BB9::CBBB@CCCAAABC>BBB>B>BC?@@>>@<@@AA8>>@A8:;??@?>>>@@?;>>>;CC=C=AA??>>>>><???FD5B<B;??AAA/@@AAA6<<<667<;;<4::;;.;>>>@<@>>><>@;:;;;<A<>>AA8838;?==>=AAAA;;;??@@???BBC=C>@@@<;::><<<3::==
@ATNG8:01714:05793
GATGGTAGCATCATGCATATCTCACCAGAAGATCAGGAACTCTAGAAGAATTCAGATTTTTAACACGAGAGTAAACGTAAAAAGAAGGTTTTACAAGTACTCTACGTTTAACAATATTGCAGCAGTACGCACACAATCGAAGCGCAGTAAGGATGGCTAGTGTAACTAGCAAGAATACCACGAAAGCAAGAAAAAAGAAGTACTCATATTAACTATTAACGTACCTGTACTCTTCCGAAACGAATGAGTACTATGTAGAGCTCTATACTACCATCGAATCACGAAAGTCT
+
55>>9>CED<A<<566;9;;;;;<>7;;;5;<<<@=8=8<<<555;9=?0859?;;<@?>'=1766///9966616@@???>,?939.///&/550-,,,,,,,-///)56995:<<5:;<::9:;9:;99995515>>>=AAAAAABC?C?B;;4:@A?@==<9<<;?;=6::900/59;;<=1733,333333$77133333733;925/373;383977736;;888:::6;488818>956333...355.52:337<<=9=>=<;=6;=955-2556678099??
@ATNG8:01716:05777
GATGGTAGAGAGAGCTCTCTCATCGTACTCATTCGTTTCGGAAGAGACAGGTACGTTAATAGTTAATAGCGTACTTCTTTTTCTTGCTTTCGTGGTATTCTTGCTAGTTACACTAGCCATCCTTACTGCGCTTCGATTGTGTGCGTACTGCTGCAATATTGTTAACGTGAGTCTTGTAAAACCTTCTTTTTACGTTTATTCTCGTGTTAAAAATCTTGAATTCTTCTAGAAGTTCCTGATCTTCTGGTGAGATATGCATGATGCTACCATCGAATCACGAAAGTCT
+
<<9;:<<AAA;:;BB696<<?>@>C@<A<CCCADCLK>CB@C@BBBBBBB=@@A@@=B=??AD?A?BBBBBCA@B6AACCC1BA<@::9.7=<?;@:0*/>5////69*//=<B@BB@;;;<A=A??>>888=AEBB;>>??@@A>>>>>@>>>>=>>><??<?<>>>@===DE<??>>?2>;?7;;HKD/>>888-7=9=>><<9:16665)5//)/;592994-----(-5/205..-22)..627899====BAA===>C??>>:=<===:>AA@@AA:A;;6
@ATNG8:01719:05774
GATAGGCGTGTGAGAGTCTGCCCAGAAGATCAGGAACTCTAGAAGAATTCAGATTTTTAACACGAGAGTAAACGTAAAAAGAAGGTTTTACAAGACTCACGTTTAACAATATTGCAGCAGTACGCACACAATCGAAGCGCAGTAAGGATGGCTAGTGTAACTAGCAAGAATACCACGAAAGCAAGAAAAAGAAGTACGCTATTAACTATTAAACGTACCTGTCTCTTCCGAAACGAATGAGTACGATGAGATCTCGTGTGCTACCATCGAATCACGAAAGTCT
+
<<=>C?BAA@659@<??@@;==6==B9=BBECC@B?;;;A@@@=@C9B9@@>00000)0+/<::<B>@@@=<=899CCC3@?9>1999+7==6;:8<8=?999)78=;6<<<8<>??@??@@=>=>>>@@<@@@@=>=9:<///7<7::B?BBBBBBBB?BBBBCD?BB@BAA=@B???:?CA<@@@A@.<=5;;==>=>::566:6//)//(/8;<>;???;;;?;?<AAC;ABB?BBAAAAABBBBBCB??@<<<<9::@AA<A@BB@<@@;::@B6;;>=
@ATNG8:01719:05779
GATGGTAGCAGACGTGACAGAGCGCCAGAAGATCAGGAACTCTAGAAGAATTCAGATTTTTAACACGAGAGTAAACGTAAAAAGAAGGTTTTACAAGACTCACGTTAACAATATTGCAGCAGTACGCACACAATCGAAGCGCAGTAAGGATGGCTAGTGTAACTAGCAAGAATACCACGAAAGCAAGAAAAAGAAGTACGCTATTAACTATTAACGTACCTGTCTCTTCCGAAACGAATGAGTACGTGTGCGACGTGTCTCTACCATCGAATCACGAAAGTCT
+
55>>:>C<66<<656;;=;;95555.5994;?CABB?B?BBBCDCD?CC?B@BB99:CCC3C?BBBBBBCBAAA:@@BBBBB3BC>A>BBB7BBC?CCFDCCCDC@C@CC@CBC?CC@@@DCCCCCDCCBBB@CCCC?ABCCCB@>3;4;??<@CCCCCBC?BKECBB@AA=ABB?BB???8>=>;99::9.9B?CBBBBB@@@<>;>BBB7;7;CCDD@CBC@@CB?BA:::5:::3:A@@@A@A@@97887976666...5505667:4225:9;:44847
@ATNG8:01721:05796
GATGGTAGGCGAGAGTGAGACGCAGTACTCATTCGTTTCGGAAGAGACAGGTACGTTAATAGTTAATAGCGTACTTCTTTTTCTTGCTTTCGTGGTATTCTTGCTAGTTACACTAGCCATCCTTACTGCGCTTCGATTGTGTGCGTACTGCTGCAATATTGTTAACGTGAGTCTTGTAAAACCTTCTTTTTACGTTTACTCTCGTGTTAAAAATCTGAATTCTTCTAGAGTTCCTGATCTTCTGGCGCTCTGTCACGTCTGCTACCATCGAATCACGAAAGTCT
+
;:DE@DBB?BCCCCBCCCFA;69>BBBCCCAA?ABBF>CC?C?BBCBAAC@DDCBB?A?BBCC?C<BACCBBBCB?ABBBB3BB>?ACD>BB@A>@BA<@B<@@ABCB>BBBBBBBB>@>?:?:???A>?>@;@@AA5:;A@@<<<??A>????@8===8=<9==AAAAAAA==9>?BDD;D=@:88776(8=77718???AAA9;907878(8=>>E<B<@A;AA@@>>><A<AADA>>8==>;888AA>>@A=>>@???A@@@<@>>>@<@@AACDD>CAAA
@ATNG8:01723:05761
GATGGTAGTGCGTGAGAGAGAGACCCAGAAGATCAGGAACTCTAGAAGAATTCAGATTTTTAACACGAGAGTAAACGTAAAAAGAAGGTTTTACAAGACTCACGTTAACAATATTGCAGCAGTACGCACACAATCGAAGCGCAGTAAGGATGGCTAGTGTAACTAGCAAGAATACCACGAAAGCAAGAAAAAGAAGTACGCTATTAACTATTAACGTACCTGTCTCTTCCGAAACGAATGAGTACGTGTGACGTACGTGAGCTACCATCGAATCACGAAAGTCT
+
45<>?CCCCC@@;;9BBCBBBC9994;CB=CDFCCB@C?BAC:::C@BB?B?@@@99878$99@A@BBCDD><=779;CGGE5BB@B?BCB:C@@;@@AACDCCC?D?DD?DDC=BB@@ACCCCCCBBCCCC?CCDD=AABBCB??;@?BAB@BCBBCCCD?CCBAAC?BB?A@A?CCBBB>BA@=@AAAB3BC?B>=>BCABB?D<::??7:7;AC@A>ABBBBBB?A????9@BB?BBCBCBBACC@AAABCCCBBB>>>BBB?B>>>B@DD@A>><7>BBB
@ATNG8:01724:05765
GATGGTAGTGTCAGTGCGCGTCGTCCAGAAGATCAGAACTCTAGAAGAATTCAGATTTTTAACACGAGAGTAAACGTAAAAAGAAGGTTTTACAAGACTCACGTTAACAATATTGCAGCAGTACGCACACAATCGAAGCGCAGTAAGGATGGCTAGTGTAACTAGCAAGAATACCGCGAAAGCAAGAAAAAGAAGTACGCTATTAACTATTAACGTACCTGTCTCTTCCGAAACGAATGAGTACGAGAGAGCACACGTGTCTACCATCGAATCACGAAAGTCT
+
//:<7<CA?CCCCCBBCCCICBBBC@CBD@CCBBBCC?A@BBB@@=@@=@?DDBCCDCC3B?BBCBBBCB::929@@A@@A,?@<@>BBC:BGGADBBBCCCCC?C@BB?BBD?BB@@ACCCGEDCCCCCC@BAA@;???A@B997;?CBC?BDBBBCCC?CCCBBB@BB?AAA?AA>>=8=>>;99999.9A?C:99CB@==:=;>=@C1819>AAB?ABBCCCC?B?BCD>CBB?AAAACCCB@A@CBBABABBCCAABBBC??<===8>>AAAFD>D999
@ATNG8:01724:05805
GATGGTAGTGTGTCTCTGAGAGTAGTACTCATCTTTTCGGAAGAGACAGGTACGTTAATAGTTAATAGCGTACTTCTTTTTCTTGCTTTCTGTGGTATTCTTGCTAGTTACACTAGCCATCCTTACTCGCTCTTCGATTGTGTGCGTACTGCTGCAATTATTGTTAACGTGAGTCTTGTAAAACCTTCTTTTTACGTTTAACTCTCGTGTTAAAATCTGAATTCTTCTAGAGTTCCTGATACTTCTGGGATGTGTGACGCAGTGCCTACCATCGAATCACGAAAGTCT
+
8:995::<:>:;;@;>;;60==0//9///:?@>?AA8>=?@-0//777668975508(---60517788;;3347=;<<<+33,3333(3227:-22:5:>133:://*/88.227<26>>7<:75/.///55266.5+22259959779;9:559(/(...33.3288777;888155ABB6B=C588>>>/898@B7>:9666/----,-9;+;-//;3739<49<AA?8:499=99///;13222,2,,((((**22225970333453333.3669<=<5<<<9
@ATNG8:01678:05822
GATGGTAGTGTCATATGAGAGTGTGTACTCATTCGTTTCGGAAGAGACAGGTACGTTAATAGTTAATAGCGTACTTCTTTTTCTTGCTTTCGTGGTATTCTTGCTAGTTACACTAGCCATCCTTACTGCGCTTCGATTGTGTGCGTACTGCTGCAATATTGTTAACGTGAGTCTTGTAAAACCTTCTTTTTACGTTTACTCTCGTGTTAAAAATCTGAATTCTTCTAGAGTTCCTGATCTTCTGGGTCTCTCTCTCACGCACTACCATCGAATCACGAAAGTCT
+
55==:=CCCAA@CCCCCCCCCC;;;;99@@?@<@@BD=BB?C@BCCCCAB?BED:;;;@DECC@D?CCCCCBBBB=AAAAB,@A69;AC>BCBB?B@@;@B7;;ACCCFGECCDCCGACCCBC@C@A?>@::7;BBC@DCCCGCCCCGDBBBCDF@@@@@CE@C@CBCBCCCCE@CDCDC:B?B?BCDDD5DBBBB:;;AABBBBCC<AAAB0ABBAA=A=AC?AAACDCC@C?CCCCDD@BBCC>CBBAAACCCCCB;<;BBBD@DBBBB?B@@@ACC?BCCB
@ATNG8:01682:05810
GATGGTAGATATATGCACGCTCTACCAGAAGATCAGGAACTCTAGAAGAATTCAGATTTTTAACACGAGAGTAAACGTAAAAAGAAGGTTTTACAAGACTCACGTTAACAATATTGCAGCAGTACGCACACAATCGAAGCGCAGTAAGGATGGCTAGTGTAACTAGCAAGAATTCCACGAAGCAAGAAAAAGAAGTACGCTATTAACTATTAACGTACCTGTCTCTTCCGAAACGAATGAGTACACATCGTCGTGTCGTGCTACCATCGAATCACGAAGTCT
+
><00)/999C@;95<<<;;?<=6558<55.55444;8=:??;;:@?99838<99499988'8,33:333==:::13344444$4:7<5<<<.<5515A=@AB@>=4=;9924::.56<<=;;;=?@AAA@@A=@@@??CBBB<;;D@C@G;;:;BBBBBCC?BC@9886;8294719>//)///389999+778///;:<;33.31585505268=>;5559999?=?>BBB<BBA=?@@887=777>>>>@885<?B?9;837,7778616;;;//)/9>9
@ATNG8:01685:05812
GATGGTAGCGAGCGAGTGTGTATACCAGAAGATCAGGAACTCTAGAAGAATTCAGATTTTTAACACGAGAGTAAACGTAAAAAGAAGGTTTTACAAGACTCACGTTAACAATATTGCAGCAGTACGCACACAATCGAAGCGCAGTAAGGATGGCTAGTGTAACTAGCAAGAATACCACGAAAGCAAGAAAAAGAAGTACGCTATTAACTATTAACGTACCTGTCTCTTCCGAAACGAATGAGTACTGCGTCTCACTCTCGCCTACCATCGAATCACGAAAGTCT
+
55AA8=CCCBCBBBCCCCCCCCCCC@CBD@CBCCBB?B@BACCCCC?BB?B?BBDEDCEC5C@BCDCCCEGBB@8>@:::::*;C=A4;;;-;AB=BCDCBBCCC@D?BB?BBB@CDCCCBBBBDBCBBBCD@FBBB=BBDCBBBB?B?BAA?BDDCCCCC?CBCCCD@BA?ACC>AA??>7???:?BBCB3BC@CBAACBBBC?B?BBBB5:79?CCC@CCCCCCB>B?BBB=CCC?BBCCBBCBBBBBBBBBCBCBBBC@BBB@CCCCC@AABBAAA;B@;;
@ATNG8:01685:05826
GATGGTAGCAGACGTGACAGAGCGCCAGAAGATCAGGAACTCTAGAAGAATTCAGATTTTTAACATCGAGAGTAAACGTAAAAAGAAGGTTTTACAAGACTCACGTTAACAATATTGCAGCAGTACGCACACAATCGAAGCGCAGTAAGGATGGCTAGTGTAACTAGCAAGAGTACCACGAAAGCAAGAAAAAGAAGTACGCTATTAACTATTAACGTACCTGTCTCTTCCGAAACGAATGAGTACAGAGAGTACGATATGTCTACCATCGAATCACGAAAGTCT
+
55>>:>BBBBCCCCCCBBBCCICCB@BBB@CCCA@A?B?CBBA@?C@CF@C@@?@BABCB3B?B987;;;;=373)3733333$33,3,333&37717888799/.(..3626/2,2559?>@CEDDCBBCCC?CCCC=AABBBBBB>B?B?@>@ECCCCCA?AAAABB?C@BBDD789BDD:AA@=@???@2AA?BBBBA>???<A:@@DD8=9>EDBB@BCBBBBB@C?CAC>CCC>AABBBBBBBBAABABCAAABBBBBBBB>B>@AA;@C===<;3<99:
@ATNG8:01687:05826
GATGGTAGTGTCATATGAGAGTGTGTACTCATTCGTTTCGGAAGAGACAGGTACGTTTAATAGTTAATAGACGTACTTCTTTTTCTTGCTTTCTGTGGTATTCTTGCTAGTTACACTAGCCATCCTTACTGCGCTTCGATTGTGTGCGTACTGCTGCAATATTGTTAACGTGAGTCTTGTAAAACCTTCTTTTTACGTTTACTCTCGTGTTAAAAATCTGAATTCTTCTAGAGTTCCTGATCTTCTGGAGATACACATTATACTCTACCATCGAATCACGAAAGTCT
+
//:;8A??BB955<<?@A@@C>CD@D:66<=B=B=BM?BB?C5;955555.555555)58545;5=<?@:5595555.54<<<(44059;<455577)///)/:)//439;5;;@CCCBB?ABA>B@BCBBAAADACABCADCCBBBCCCCCAAABA@>BCCACC@F@EJABABBAC@CAAAA8A>A=?@@@@,@@AAB=B;;;A@>>==29999(9<>00*0:==8>>@:;9@=@:>>A?@?;>AA?@@@BABAB;;9;BBC;;;BB?AB@@A7;;CABBB=BCBA
@ATNG8:01692:05810
GATGGTAGAGTATGCATGTGTATCTCCAGAAGATCAGGAACTCTAGAAGAATTCAGATTTTTAACACGAGAGTAAACGTAAAAAGAAGGTTTTACAAGACTCACGTTAACAATATTGCAGCAGTACGCACACAATCGAAGCGCAGTAAGGATGGCTAGTGTAACTAGCAAGAATACCACGAAAGCAAGAAAAAAGAAGTACGCTATTAACTATTAACGTACCTGTCTCTTCCGAAACGAATGAGTACGTGTGACGTACGTGAGCTACCATCGAATCACGAAAGTCT
+
//77)//9:::;555555555;;;:=055<8<:<<<@<@<@AAAA@@<?>=?;@@@??A==+505@565:<<9::.5<;;<==+@<8<9>>>2=<@8<54499944.45883833-3499@CCBDBBBACEAA=@C;;5;;@@@;997@<@9:6:@A?A@@@?AC@@@?<?@>BCC?AB>>=3<;<899::::%:@;>?=BBBBBB?B@BBA=:=:88;;;2:;:55::39,//:.7//+/9><<<<<>>>?BBBBCCCED@??A??;@:::A@ABBBCCC=B@??
@ATNG8:01694:05822
GATGGTAGTGTCATATGAGAGTGTGTACTCATTCGTTTCGGAAGAGACAGGTACGTTAATAGTTAATAGCGTACTTCTTTTTCTTGCTTTCGTGGTATTCTTGCTAGTTACACTAGCCATCCTTACTGCGCTTCGATTGTGTGCGTACTGCTGCAATATTGTTAACGTGAGTCTTGTAAAACCTTCTTTTTACGTTTACTCTCGTGTTAAAAATCTGAATTCTTCTAGAGTTCCTGATCTTCTGGAGATATCATCAGCGAGCTACCATCGAATCACGAAAGTCT
+
8:>>:>>>><<<666<@ADFDDCCCBBCBBCB?A;<;6:>;@<B@CBCCCACCEFCAB@@@AB?B@CDCCCCCCC@BBBBA0BB8;<@H?CCCC?BBJ@DF?ABDDBB@BDCCCCCC@BBC@CBCCCCCCCC>AACC@BBCCD@BCDEDAAABBB?DDD?BB?C@CBBBBBBCG@DBBBA9@=A>BBCCD5CA@@@:@@AABCBBCCADGFD5CCBBB@DBJD?BBCCBBB@C@BBBBBB@BCC@BBBCFCECBBFDCDBBABBC@B9::C@CCBBCDD>DABB
@ATNG8:01694:05826
GATGTATCTGCACACTCTGTCCAGAAGATCAGGAACTCTAGAAGAATTCAGATTTTTAACACGAGAGTAAACGTAAAAAGAAGGTTTTACAAGACTCACGTTAACAATATTGCAGCAGTACGCACACAATCGAAGCTCAGTAAGGATGGCTAGTGTAACTAGCAAGAATACCACGAAAGCAAGAAAAAGAAGTACGCTATTAACTATTAAACGTACCTGTCTCTTCCGAAACGAATGAGTACGTGTGACGTACATGAGCTACCATCGAATCACGAAAGTCT
+
;<<;;656=696=<<>C?=BC:CCC?BBAB;;4:49:@>@<B:=@;D@CBBBAEGG3C>@@CCAAAA=A?77344444$4;395;=;+;5649ABAAAB@A=@?BB@@A@>@AC@ABCCCB9:9BBBB?BBBB?B@AAAAAB>B?BBB=@@BB@@00-0@@@?@9;=<...,..;@@7=:?8<<<<;,7949;<<:::=><@=?=>=077(68=@C>@?;???>9=:=?=3=00)/:9/33;;<<=:<;:>>>====;;;;<5<777;9>>=7:8B:BAA>
@ATNG8:01698:05841
GATGGTAGCTATACGTATATCTATGTACTCATTCGTTTCGGAAGAGACAGGTACGTTAATAGTTAATAGCGTACTTCTTTTTCTTGCTTTCGTGGTATTCTTGCTAGTTACACTAGCCATCCTTACTGCGCTTCGATTGTGTGCGTACTGCTGCAATATTGTTAACGTGAGTCTTGTAAAACCTTCTTTTTACGTTTACTCTCGTTTTAAAAAATCTGAATTCTTCTAGAGTTCCTGATCTTCTGGGTGTATCAGCGAGTATCTACCATCGAATCACGAAAGTCT
+
;>BB?BBCB@ADD999CCCDDCB;6:?>BBCC@AAAC>BC?B=;;;DCCCADBBBB?B::;BC?B?BBBBACA58458===+=C<8<8;3;??C=AAA=@@?@??>>?9?BBBBBBB?CCB=B<@?;;;@AA<@@AA:??@A?>??ADDDD>=::49:=<??<?<???DAAA@@;>;;;;/;9=5;;BBB/?@@AD9@????B>>==)88888%8<>=B==97717///;:<5:5;;;===<????8>>>>@@ACA>>>>>>>>@@;>>>?@=?@>>:;:3;;;@
@ATNG8:01699:05822
GATGGTAGTATCTGCACACTCTGTCCAGAAGATCAGGAACTCTAGAAGAATTCAGATTTTTAACACGAGAGTAAACGTAAAAAAGAAGGTTTTTACGAGACTCACGTTAACAATATTGCAGCAGTACGCACACAATCGAAGCGCAGTAAGGATGGCTAGTGTAACTAGCAAGAATACCACGAAAGCAAGAAAAAAGAAGTTACGCTATTAACTATTAACGATACCTGTCTCTTCCGAAAACGATGAGTACTATAGACTATCTGAGATACCATCGAATCACGAAAGTCT
+
<>@A>A9<4>;45:<9@==55599:4555.555999.5.44:455<9=>0525>>ACDDC3G9998883>7889/<9944444#4424.5555$5;<<><<;<<=>@=@?BC@DCC@CBBBBBBBBBBA@ABBB@BBBD>@@BBBAAA=B?B;;:;CCCCCBB@:::???=AB?BCD>BBBBA=<<<89:::::%:?;?@2::@<?AB:=9=>?;7;9;:/---(--/55590622222&2555582225557999777;AA>??>=:::>@@@B@BB@?@AB8?;;;
@ATNG8:01699:05838
GATGGTAGCTCTGCTCTGACTCTCGTACTCATTCGTTTCGGAAGAGACAGGTACGTTAATAGTTAATAGCGTACTTCTTTTTTCTTGCTTTCGTGGTATTCTTGCTAGTTACACTAGCCATCCTTACTGCGCTTCGATTGTGTGCGTACTGCTGCAATATTGTTAACTTGAGTCTTGTAAAACCTTCTTTTTACGTTTACTCTCGTGTTAAAAATCTGAATTCTTCTAGAGTTCCTGATCTTCTGGGCTGTCGCTGATATGCGCTACCATCGAATCACGAAAGTCT
+
595:59::;555;::<<<>>;;??>>;;9=:>7?:<>5;<9<::@@@@@C?C@ACB7;5:A>:5;6;;666>=<<7555555#9;::@CD=@::A,0/<4:;,556<<<:<<<:7700,0>?<?<ABB;;;AC@BBBD;;;CCCA@@AAAAA;;;CADDC@BB@C@CD@AAABDD@DBCBC:B>B?DBBDB2ACBAB;;;CCBAB?@?@CCCD1>??BC<?<9907;;=;8<=@5=8==B>4..89.6.../8888>=><>552622,2699;5::::99919555
@ATNG8:01706:05835
GATGGTAGCTCTGCTCTGACTCTCGTACTCATTCGTTTCGGAAGAGACAGGTACGTTAATAGTTAATAGCGTACTTCTTTTTCTTGCTTTCGTGGTATTCTTGCTAGTTACACTAGCCATCCTTACTGCACTTCGATTGTGTGCGTACTGCTGCAATATTGTTAACGTGAGTCTTGTAAAACCTTCTTTTTACTTTTACTCCCGTGTTAAAAATCTGAATTCTTCTAGAGTTCCTGATCTTCTGGGCTGCGCTGATATGCGCTACCATCGAATCACGAAAGTCT
+
::<;06;;>CCCCCCCB;::CBA<=@@;>@AB:B>>>5>>0505?>;?CC@CCC;;9;?BCDC?B?BDBCCBBBGACCCCC1CB?B?@>8>>>A9<<EACE;;;BBDDACCBBBCCC@BCC?B?AABB;;;C@CBDC;=;F;;;EEBBCCBBBAA@BCCABA?B?AACCCCCCC?B;;;;-;=B@CCCCC5BBBDD<CBCCD<B:::=@DDC5CCCCB=A>@@<@@@A@CC>A=??CC??<?A@@:A@:::DBACGBAAABBCDC?BBB@@=@BBBBBB=B;;;
@ATNG8:01710:05844
GATGGTAGTGCGTGAGAGAGAGACCCAGAAGATCAGGAACTCTAGAAGAATTCAGATTTTTAACACGAGAGTAAACGTAAAAAGAAGGTTTTACAAGACTCACGTTAACAATATTGCAGCAGTACGCACACAATCGAAGCGCAGTAAGGATGGCTAGTGTAACTAGCAAGAATACCACGAAAGCAAGAAAAAGAAGTACGCTATTAACTATTAACGTACCTGTCTCTTCCGAAACGAATGAGTACACATCGTCGTGTCGTGCTACCATCGAATCACGAAAGTCT
+
DCCC?CBBBBCCCBCBCFCCCCABB>BBCACCCBBB@B@BCCBBCC?BB?B@BCB???@?1?=BCCAAACCDDD=??@AAAA0@A=@4;;;6;CF@DABBCCCBB@B@CB?CBB?BBCCDBBBDCCCBBBCD@CCCC?BCCBCABB?B@BBB@CDCDBBAC?CCCBBB@BB@BBB>AABBB;A??8<<<<=1>A?CB@@ACCCC?B@@@>>;><>DECC?BBCCBBB?B@BBB>BBB?BBACCCCAAAAACBCBBBBBBBBBBBB?BBBBB?ACCA?AD>D@@@
@ATNG8:01712:05830
GATGGTAGCGAGCGAGTGTGTATACCAGAAGATCAGGAACTCTAGAAGAATTCAGATTTTTAACACGAGAGTAAACGTAAAAAGAAGGTTTTACAAGACTCACGTTAACAATATTGCAGCAGTACGCACACAATCGAAGCGCTGTAAGGATGGCTAGTGTAACTAGCAAGAATACCACGAAAGCAAGAAAAAAGAAGTACGCTATTAACTATTAACGTACCTGTCTCTTCCGAAACGAATGAGTACGTGTGCGACGTGTCTCCTACCATCGAATCACGAAAGTCT
+
59<>7<@B;;6;;;>CECCCCC;:66;==8;;;<990505=<<>;A=:95:??>;:999='525AA@AABACCC?CCBCDDD5CC?B<ADD;CDD@CAAAAABBBAC@BB@BDD@CCCBBBBBBCCCBBBCC@CCCC@DCCAAB;;7;@CCC@CGHGCBDC@CCCBA@=::6:CC=@A?@?9=<<8999999$9><;@:A;<BB>>@>:@BD5:49@B;;6;C;:;BB?B@BCC?CCC?BBBBBAAABBCBBBBBB???BBB@B@A=A999D?BABB@A@;A;;;
@ATNG8:01715:05858
GATGGTATGTCATATGAGAGTGTGTACTCATTCGTTTCGGAAGAGACAGGTACGTTAATAGTTAATAGCGTACTTCTTTTTCTTGCTTTCGTGGTATTCTTGCTAGTTACACTAGCCATCCTTACTGCGCTTCGATTGTGTGCGTACTGCCGCAATATTGTTAACGTGAGTCTTGTAAAACCTTCTTTTTACGTTTACTCTCGTGTTAAAAATCTGAATTCTTCTAGAGTTCCTGATCTTCTGGTATGACTAGTGTACTACTACCATCGAATCACGAAAGTCT
+
5B>>;>>CFED;;:B=>>BCCC;;;;99>?<7<<<<5<=8=9>??>>@@9==<66768=@=B?B9<=@<><0008==>??0;;:<<=@8<<BB;@>>:>?;AAABCC@@@ACCGGJ@AAC@C@AAABBB;;89D@@699@@@AAA99:BE@BBD?CBB?BCHE@@@@BAAAA@>@AACC;C@D?AADCC0BD;;;9;BBDDDEEGI@BCBB0BBCCEGJ@CC@BBDC@@@<@<@;;:CC@C@@>@AAA@AAAABIFHCFHCBBB?BAABA=AAA@@@B=A@@@
@ATNG8:01716:05834
GATGGTAGTGTCAGTGCGCGTCGTCCAGAAGATCAGGAACTCTAGAAGAATTCAGATTTTTAACACGAGAGTAAACGTAAAAAGAAGGTTTTACAAGACTCACGTTAACAATATTGCAGCAGTACGCACACAATCGAAGCGCAGTAAGGATGGCTAGTGTAACTAGCAAGAATACCACGAAAGCAAGAAAAAGAAGTACGCTATTAACTATTAACGTACCTGTCTCTTCCGAAACGAATGAGTACGATAGAGCACACGTGTCTACCATCGAATCACGAAAGTCT
+
55;<8<=DBDCB@@;<><AA;<<;;:@BB>@;;;9B?B@ECA<A<C<?@?B?BC::9AAA/A8::@BCA@?999+97;4;==*==7;7;??0==>466><<AB;;7:=AB?CIH?CBBBCCCCDGABACBBB@BDCE<<;CBBA@@=A>AAB?BBCCC@@?@CCCBBC?CD?AAA@AAABE>AA@;::::9(9=9:99?CC=>?;><>@A@<A=??B;;:;AABBBB>B>ACC=C@@=@BBBAA???@????BBBBBDDCBBAAB???>>>:>>ABE@A<A000
@ATNG8:01719:05856
GATGGTAGCACGACACGACGATGTGTACTCATTCGTTTCGGAAGAGACAGGTACGTTAATAGTTAATAGCGTACTTCTTTTTCTTGCTTTCGTGGTATTCTTGCTAGTTACACTAGCCATCCTTACTGCGCTTCGATTGTGCGCGTACTGCTGCAATATTGTTAACGTGAGTCTTGTAAAACCTTCTTTTTACGTTTACTCTCGTGTTAAAAATCTGAATTCTTCTAGAGTTCCTGATCTTCTGGTGTATCAGCGAGTATCTACATCGAATCACGAAAGTCT
+
CCCD8CCDCCB?;ACCCCCCCCCCDCCBBB995;;;<8<FAF@DCCCCBB?CDCBB?B?AAAA?@=AABBAABAA=A@BBB3BD:@7892:A@@>BBA=@?598@BBA?BBBBCAAA>CAA:@:AA@?>====AA@@;@AAAAA>>?AAAA@???;<<<=CC=A9>>???AACC=B@@@@5@<@<@AAAA/==98808///66==>>;@DDD/A???A;A;AA;AAA@:::=A<@>AAAA8<<D=>>?A>@@AAAA<;<?>>AAA>><<8=>AA==<6>@@@
@ATNG8:01720:05815
GATGTAGCTCGCTGATGATATCTCCAGAAGATCAGGAACTCTAGAAGAATTCAGATTTTTAACACGAGAGTAAACGTAAAAAGAAGGTTTTACAAGACTCACGTTAACAATATTGCAGCAGTACGCACACAATCGAAGCGCAGTAAGGATGGCTAGTGTAACTAGCAAGAATACCACGAAAGCAAGAAAAAGAAGTACGCTATTAACTATTAACGTACCTGTCTCTTCCGAAACGAATGAGTACGAGAGAGCACACGTGTCTACCATCGAATCACGAAAGTCT
+
9>?;@@BBC;;;;@?BCBBBCGGHACBC@BBBCCC?D?BBBAABE@BB?BADAA99999)7<898@D?>?@<B;A?::999'9A:@7A@B9CCCGCCCDBBBBB?C?@@<@?@<@AAABCCBCGFCCCBBC@BBBB>BAAABABB?C?DCB>BBBCCCBC@CDAAAA=??9?@@:?A8892773;>AABB3AB>B???BA>>A5;5;>>?;?<?ADBB@BBDDAAA@C@CDD>DCC=@????B???AAABBDGBBBBBAA@??D@>>>?B=A@BBCCC<A:::
@ATNG8:01721:05817
GATGGTAGAGTACAGTGTAGTAGACCAGAAGATCAGGAACTCTAGAAGAATTCAGATTTTTAACACGAGAGTAAACGTAAAAAGAAGGTTTTACAAGACTCACGTTAACAATATTGCAGCAGTACGCACACAATCGAAGCGCAGTAAGGATGGCTAGTGTAACTAGCAAGAATACCACGAAAGCAAGAAAAAGAAGTACGCTATTAACTATTAACGTACCTGTCTCTTCCGAAACGAATGAGTACTACTCTCAGAGACACACTACCATCGAATCACGAAAGTCT
+
:;;9:>=@BC@A@DCBCCCCBCBBB@BCC?BBB;;:<A?ACD:;9B?A@=A?::9?=@@@2@>ABBBA>>>799*989::<<*:<49.555&5<@>BDDCCCFCC@B?BB>CBE@CBBBBBBCJCDFCBBCB?CCCC@BCBCCCBA?B@C@@>ABBBBCCB@BBBCBC?BD?@???BBCCD>BBB?BCCCC3BB?BBBBBB@@A<@<??>><><@AB@@=@@AAAAA@C@BBB=BGD?BBBBBBBBBBBBCCCCBBBBBB??;==:>AAAA;??==;;;0:;99
@ATNG8:01721:05830
GATGGTAGACACGTGTGCTCTCTCGCTCATTCGTTTCGGAAGAGACAGGTACGTTAATAGTTAATAGCGTACTTCTTTTTCTTGCTTTCGTGGTATTCTTGCTAGTTACACTAGCCATCCTTACTGCGCTTCGATTGTGTGCGTACTGCTGCAATATTGTTAACGTGAGTCTTGTAAAACCTTCTTTTTACTTTTACTCTTCGTGTTAAAAATCTGAATTCTTCTAGAGTTCCTGATCTTCTGGACGACGCGCACTGACACTACCATCGAATCACGAAAGTCT
+
55?<7<@@<@@A<;;:96;===BCCCBBAA?AAAI=BB@B>BCDBC@A=ACB@@=@@CAAA?B?ABDC::8;=8=====+<858>AC9A@:9297;8;>:==;7375;;=@@@BC?>>><A<ADB<;;>><;;;B=>?>@@@@>==@??;;;=8=<A::;5;:=<>>=>???;?8989-9*/+/8=<=*99=@@,86956.5777:5:===.=AA@@:=8=>:>???==>:=9=@@;;;=A>>;>>>=>??@???@@>>;;;;>:>>>>C<@??>???9>===
@ATNG8:01721:05833
GATGGTAGGCGAGAGTGAGACGCAGTACTCGTTCGTTTCGGAAGAGACAGGTACGTTAATAGTTAATAGCGTACTTCTTTTTCTTGCTTTCGTGGTATTCTTGCTAGTTACACTAGCCATCCTTACTGCGCTTCGATTGTGTGCGTACTGCTGCAATTATTGTTAACGTGAGTCTTGTAAAACCTTCTTTTTACGTTTACTCTCGTGTTAAAAATCTGAATTCTTCTAGAGTTCCTGATCTTCTGGATATGAGTGACTTCGTGCTACCATCGAATCACGAAAGTCT
+
;:44.4<:7<<:::;;;==>=??@@A@<<<=B;@@AA;;;29;=955=5516<;;;9B8@B:996@CCBBBB;;;9==>>>+@<255;=7=>>>766-055(---88838====B@@6::;.3.39;/////386630777=::2222572526605/58/574916699;8;55-22266+9/708AAAA/<:655(562255787717696(6555727199499:;@>@;A<;;;@@@<A>?;>?898:6689//*/56586//*/889;76::9666.6//-
@ATNG8:01682:05908
GATGGTAGCTCGCTGATGATATCTCCAGAAGATCAGGAACTCTAGAAGAATTCAGATTTTTAACACGAGAGTAAACGTAAAAAGAAGGTTTTACAAGACTCACGTTAACAATATTGCAGCAGTACGCACACAATCGAAGCGCAGTAAGGATGGCTAGTGTAACTAGCAAGAATACCACGAAAGCAAGAAAAAGAAGTACGCTATTAACTATTAACGTACCTGTCTCTTCCGAAACGAATGAGTACTACTCTCAGAGACACACTAATCGAATCACGAAAGTCT
+
;5;@8:;@BA@AC;;9BBBBCCCFGAFFFABBCC;;5;5;;?@B:;4:?;@<A@A:::::)9:AA>??@A@9:9,9:::999$4:6;.555&555.6@<BBBB@B<@<00+0<=6=?DCBBCCCICCC@@@A?A:;;@CCBBBBBC@F@D@A>@BBBCCCC@CDDBCC?AA=AA@=BBBBB=AAA?CDDGF2CC?B@@@BAA??3858AAA9=8=?;;<@DBAAAAB?B>AAC>B::7:AAABBBCAAABB??????BA@A996696559=;AB???8;==8
@ATNG8:01684:05873
GATGGTAGGCGAGAGTGAGACGCAGTACTCATTCGTTTCGGAAGAGACAGGTACTTTAATAGTTAATAGCGTACTTCTTTTTCTTGCTTTCGTGGTATTCTTGCTAGTTACACTAGCCATCCTTACTGCGCTTCGATTGTGTGCGTACTGCTGCAATATTGTTAACGTGAGTCTTGTAAAACCTTCTTTTTACGTTTACTCTCGTGTTAAAAATCTGAATTCTTCTAGAGTTCCTGATCTTCTGGATATGAGTGACTCGTGCTACCATCGAATCACGAAAGTCT
+
55==8=BB?BBA@@BABBBBAACCDBCCCCAA?BBED=CB@B@BBBBCBB=?@:::/;;@BAB@B@CAAABCCCC@;;;;;*;B>CBCC>DCCC?CBC@CC?@@ACCD@CCCCBBBC@DDD?B?BCC@A:9:?CDBB?BBBCBBBBBBBBBBBBC?BBB?BA>B?BBBBB>CBC?A>>AA6A=C<=====.=A===6=99///>;9=:>ABB/A===F<@:>>=@@@@???;?;>???BB:>>A=B@@A@:::===<?AAA???B=AA?;;57:///:<6<:::
@ATNG8:01688:05862
GATGGTAGGCGAGAGTGAGACGCAGTACTCATTCGTTTCGGAAGAGACAGGTACGTTAATAGTTAATAGCGTACTTCTTTTTCTTGCTTTCGTGGTATTCTTGCTAGTTACACTAGCCATCCTTACTGCGCTTCGATTGTGTGCGTACTGCTGCAATATTGTTAACGTGAGTCTTGTAAAACCTTCTTTTTACGTTTACTCTCGTGTTAAAAATCTGAATTCTTCTAGAGTTCCTGATCTTCTGGCGCTCTGTCACGTCTGCTACCATCGAATCACGAAAGTCT
+
69DC;CBB?A@?@BBCBDBA;69CCCCCJECC@CDCC=@@=@?BBBBBCD@CCCCC@B=?@CC?B?CCDBBBBAB?BCBBB3AA59:@:3:BBC@CCC?@@<?>BABC@BAAABBBC@???<?<AA@@@@@A=B@@@<@@@>==AABAA@@;;;?;?>>;>@;?<?>>>@@@AA=:;;==2=;A;=====.=>@AA3;;;;;;>;;;5;:;:+9<=@A<A<@A=A@@@;;<=A<?@@?>>7;;>:;;;><:::?@@@@AAAA===<A@@>>:=@??BBB>BBBB
@ATNG8:01688:05898
GATGGTAGCGCGACGAGCGTAGACCCAGAAGATCAGGAACTCTAGAAGAATTCAAGATTTTTAACACGAGAGTAAACGTAAAAAGAAGGTTTTACAAGACTCACGTTAACAATATTGCAGCAGTACGCACACAATCGAAGCGCAGTAAGGATGGCTAGTGTAACTAGCAAGAATACCACGAAAGCAAGAAAAAAGAAGTACGCTATTAACTATTAACGTACCTGTCTCTTCCGAAACGAATGAGTACGTGTGCGACGTGTCTCCTACCATCGAATCACGAAAAGTCT
+
::=A456;=B=CDDBBAA@??;555)5997<5//77)/)/9::<=>::7475--(---888+818;;:;;:888;2336>===+65054999+97727>///9:;;6;.44.49<>CCBBBBBBBCAA@CC@@=@??@<:949@97304.4<<8=>>>><=<9=====B=;;;:==144;;;38774333777#77389;;885:80535755(.(.38=;<C>>><::282333(33317;???@BB??8<<?778?@?>;:757516555616:733377&3:88
@ATNG8:01691:05877
GATGGTAGCGCGATATCAGCGCAGCCCCAGAAGAATCAGGAACTCTAGAAGAATTCAGATTTTTAACACGAGAGTAAACGTAAAAAGAAGGTTTTACAAGACTCACGTTAACAATATTGCAGCAGTACGCACACAATCGAAGCGCAGTAAGGATGGCTAGTGTAACTAGCAAGAATACCACGAAAAGCAAGAAAAAGAAGTACGCTATTAACTATTAAACGTACCTGTCTCTTCCGAAACGAATGAGTACGATGAGAGAGCTCTCTCTACCATCGAATCACGAAAGTCT
+
<<AA9;;99<0/////566><<;5555&/;;4//,/<<<8=8<<::::9.4409.3;;44494'4;=BA669CCCDE>CB?>>=='4:<@.;9:*::@:;;==696;;8<:==8<55.5::::??@@ABF;;;CC=CBBB>BCAABDCD@CACCC@BBB<A969?@???>><;;6:A?;988888*773,3<888'8;.338:::::?;?=><9;,33(/6://)/7//5>@;?;>>>665:5599>AA@@A???<?@@@BBBBBBCC@B?BBBBA?D:99;AA;A::9
@ATNG8:01691:05880
GATGGTAGCGCACACATAGATACAGTACTCATTCGTTTCGGAAGAGACAAGTACGTTAATAGTTAATAGTCGTACTTCTTTTCTTGTCTTTCTGTGGTATTCTTGCCTAGTTACACTAGCCATCCTTACTGCGCTTCGATTGTGTGCGTACTGCTGCAATATTGTTAACGTGAGTCTTGTAAAACCTTCTTTTTACGTTTACTCTCGTGTTAAAAATCTGAATTCTTCTAGAGTTCCTGATCTTCTGGTAGAGCGTGCATATATCTACCATCGAATCACGAAAGTCT
+
55<@8;555::B@AACCBAABCBBB>B@C?9949BCB<AB<>:@;;;;B@AAA;==8B?BBAA<A=@@;;9=B>==54949*4;.4//88/0//:;6///6::5//*/98;6;@;;?;AB>BDE@C@CDFCCCCCACCBB?BCCBBBCCCCCBA@@:;6;;;?CC@B=A;;;?=>=?<@9;:;-9:?:99:::*;>=>@:>AA@@@BBBA4;;;;*;@@;949=AB@CCCGBCB@C?BBBAA@@CBB>BA@@A@;<<A@BBBBBBBCBAC;;;D@CC;;;HH?CCCC
@ATNG8:01693:05899
GATGGTAGCTCACGTACGTCACACGTACTCATTCGTTTTCGGAAGAGACAGGTACGTTAAATAGTTAATATGCGTACTTCTTTTTCTTGCTTTCGTGGTATTCTTGCTAGTTACACTAGCCATCCTTACTGCGCTTCGATTGTGTGCGTACTGCTGACAATATTGTTAACGTGAGTCTTGTAAAACCTTCTTTTTACGTTTACTCTCGTGTTAAAAATCTGAATTCTTCTAGAGTTCCTGATCTTCTGGGTCTCTCTCTCACGCACTACCATCGAATCACGAAAGTCT
+
8?A@67;--------6//-///////59;555495555'55.57<=:::::6///;8(--(-:98)/)/78669///747:;;;+;=7==:;28///6;::5;;.377>:>4:9::8><@>>@A<>8==9:69//+/999069@@887><;;:<85556-559068+2+22222227;6=====-737377;AA.@=89>6==7///<<<?:>>>>/<>>=A;A;:;7;;;<///6:9::>DDD:>>AB:BB@;;;>>>AC===666;=666;AA>DCA=<==6=666
@ATNG8:01697:05870
GATGGTAGAGTACAGTGTAGTAGACCAGAAGATCAGGAACTCTAGAAGAATTCAGATTTTTAACACGAGAGTAAACGTAAAAAGAAGGTTTTACAAGACTCACGTTAACAATATTGCAGCAGTACGCACACAATCGAAGCGCAGTAAGGATGGCTAGTGTAACTAGCAAGAATACCACGAAAGCAAGAAAAAGAAGTACGCTATTAACTATTAACGTACCTGTCTCTTCCGAAACGAATGAGTACTACTCTCAGAGACACACTACCATCGAATCACGAAAGTCT
+
>@CD?CCCBBBCCCBBBCCICCE:::;BE@CBCB;;:<?CDCAAAC@??<?=??<9:999):;@@?A@A@>899,9=@@??>,>@;=2999&9@B?BCFCDDCCC?C?AA?AEG?BBBBBBCCCDBBBBCCC@CDBB?BCBBBBBB>C@CBB?BDDCCCCC?CCCAAA>AA?BBB<??BA@;B??;?BCCC2CD?B@@ACB==?282:??A<@<??BBB?BBBCBBB>A>ABC>CBB?BBBBBBCCCCAAA@ABA>>>BBB>>AA<?>>>B>>==?CDE>BBBB
@ATNG8:01697:05901
GATGGTAGAGAGAGCTCTCTCATCGTACTCATTCGTTTCGGAAGAGACAGGTACGTTAATAGTTAATAGCGTACTTCTTTTTCTTGCTTTCGTGGTATTCTTGCTAGTTACACTAGCCATCCTTACTGCGCTTCGATTGTGTGCGTACTGCTGCAATATTGTTAACGTGAGTCTTGTAAAACCTTCTTTTTACGTTTACTCTCGTGTTAAAAATCTGAATTCTTCTAGAGTTCCTGATCTTCTGGTATACACACTCGCTCGCTACCATCGAATCACGAAAGTCT
+
<<>CACCCCC@A@BB666=>>>>?=;<<>ABC@CCFD=CB@D@CBCBBBB?BBBBB?A?BAAA?B<@ACBCCDBA;@@@>@.@A479@A9ABAA>B??=?C?BBBBCF?BA@AABCC@B>><>;??@@@====C??>;@AA@@@AA???@BAA;;78:8<>@<A;@?@B@?@??<???BB6A<?<?@AAA/@@@@@:@@@::;?@@@=AAAA/@:::B=B<??;?@@C;;;<@<A=>>>><@@@<@B>>>@A@@?>>>@A@A=>=<@A???<@B@@@@@8@ADA
@ATNG8:01697:05909
GATGGTAGCATCATGCATATCTCACCAGAAGATCAGGAACTCTAGAAGAATTCAGATTTTTAACACGAGAGTAAACGTAAAAAGAAGGTTTTACAAGACTCACGTTAACAATATTGCAGCAGTACGCACACAATCGAAGCGCAGTAAGGATGGCTAGTGTAACTAGCAAGAATACCACGAAAGCAAGAAAAAGAAGTACGCTATTAACTATTAACGTACCTGTCTCTTCCGAAACGAATGAGTACAGAGAGTACGATATGTCTACCATCGAATCACGAAAGTCT
+
55<=8=CDCBBBCBBBCCHCCCBBC@CCCADBCA@@<@?BDCBAAA>AB@B@BCCBBBBB3B@CBBBBDDD@A?8<<;;<<<*;B>A5;;;6;CC?BBCBDDFCB?B?CC@CCC@CCBBCCCCCCCCDCBBB@CEAA?BCBABBBB@B@CCC@BBBBCCCC?CDAAAC?BC@BBB>ABAAA<A@@?@@A@@2@A?B?>>DA@@A;>9;=>>5;5;>BAA>BBBAABC?B?BBD>C?@=@ABBBBCCCCCCCCAAACCAAAAAABC?B?::;=AA=>=<95;=::
@ATNG8:01698:05865
GATGGTAGCGCACACATAGATACAGTACTCATTCGTTTCGGAAGAGACAGGTACGTTAATATGTTAATAGACGATAACTTCTTTTTCTTTGCTTTCGTGGTATTTCTTGCTAGTTACACTAGCCATCCTTACTGCGCTTCGATTGTGTGCGTACTGCTGCAATATTGTTAACGTGAGTCTTGTAAAAACCTTCTTTTTACGTTTACTCTCGTGTTAAAAATCTGAATTCTTCTAGAGTTCCTGATCTTCTGGAGATACACATGATACTCTACCATCGAATCACGAAAGTCT
+
=944.4999<<<555<<<<><=====;;;65539444)49.5.5;555566;;=B>:>8A@<B<79495------505<699<<;'999)444</56;=7<599)9;.44:9<=7;;;==<<@;==?4:2:A@>@A9929=99.4=9455==95666<;::66669==9?7;;9:88:::7;;;<<<)839399999':;;<>5=<<5559999.5555$59999.5.5;6<;;;>==9=;;<<<<<:==>?@A@@ACDIEDBCBDCCE;;;?A;;:@=AA;;;>>9>000
@ATNG8:01700:05865
GATGGTAGCACACGAGATCTCATCGTACTCATTCGTTTCGGAAGAGACAGGTACGTTAATAGTTAATAGCGTACTTCTTTTTCTTGCTTTCGTGGTATTCTTGCTAGTTACACTAGCCATCCTTACTGCGCTTCGATTGTGTGCGTACTGCTGCAATATTGTTAACGTGAGTCTTGTAAAACCTTCTTTTTACGTTTACTCTCGTGTTAAAAATCTGAATTCTTCTAGAGTTCCTGATCTTCTGGTATACACACTCGCTCGCTACCATCGAATCACGAAAGTCT
+
BACC?BBBABAB696=@BCBA<@@CA@ACBBB@CDCJ?HHBCABBDCBBB@BC@@B@C@BBAC@C@CCCABABAA=@????.=A>??BD>CCCC?BBB>@@=??@A::49A@@@BBB?CB@<><>A@@@???<@@@A<A>>8::@@@AAAA=>>A<>>>;@>1718>==??====;;;?>2>:>;>@CCD/A?>?D:A>>888?;;;=AAAA/>>>>>=A==>:=;;;878;@:>>:;;>:=>A=B>==>>BB???@?:;;??@B<>>>?B=BB???AB:@>>>
@ATNG8:01705:05906
GATGGTAGCGAGCGAGTGTGTAAACCAGAAGATCAGGAACTCTAGAAGAATTCAGATTTTTAACACGAGAGTAAACGTAAAAAGAAGGTTTTACAAGACTCACGTTAACAATATTGCAGCAGTACGCACACAATCGAAGCGCAGTAAGGATGGCTAGTGTAACTAGCAAGAATACCACGAAAGCAAGAAAAACGAAGTACGCTATTAACTATTAACGTACCTGTCTCTTCCGAAACGAATGAGTACGATGAGAGAGCTCTCTCTACCATCGAATCACGAAAGTCT
+
;?@C?<<::545<<::;=;;;;;4;:>>=695----(-(--/44557::7:8<<:::=>>+B9888:;:;8877(3355>>@+>=6;.555&5::7;5666<<<?:A>AC?BBB@BB@@AB;;;AA?>;@>>3::??;@<;888/0+/699<9;;;;<<550499::;498.33;,3////(///(/9999+77;5<<<===22.2626333).).8;=<6?@@@?>>9>;?>>8>7717;888=??<::::0//:822298:722,2768=6;7::999199;;
@ATNG8:01707:05865
GATGTAGTACATGATAGACGACACCAGAAGATCAGGAACTCTAGAAGAATTCAGATTTTTAACACGAGAGTAAACGTAAAAAGAAGGTTTTACAAGACTCACGTTAACAATATTGCAGCAGTACGCACACAATCGAAGCGCAGTAAGGATGGCTAGTGTAACTAGCAAGAATACCACGAAAGCAAGAAAAAGAAGTACGCTATTAACTATTAACGTACCTGTCTCTTCCGAAACGAATGAGTACAGAGAGTACGATATGTCTACCATCGAATCACGAAAGTCT
+
DCCCBCCCCCCDCDCBCBCABBBB@BDF@CFDCBB@BACCDCBBG>AA?A?@@?CDDDD2C@CBBBBCCEBBF9@@99999';?894955&5>>9>CCCCCBBB?B@BB?BCC@CCCCAAADCCCCBCCCC?BCCC@CBBA@@:98;@DCC@CCCCCCCC?BBCCDD>AA?BBC=??A@?8@99289898(9<8????@AAAB<>=?BBB;?;?@B;;7;B;;;DDAE@CCC>CDC@BCCBBBDBCBAAABBBBBBBCC998DC@BBAAA@BBBAAAB:@>>>
@ATNG8:01707:05877
GATGGTAGTACATGATAGACGACACCAGAAGATCAGGAACTCTAGAAGAATTCAGATTTTTAACACGAGAGTAAACGTAAAAAGAAGGTTTTACAAGACTCACGTTAACAATATTGCAGCAGTACGCACACAATCGAAGCGCAGTAAGGATGGCTAGTGTAACTAGCAAGAATACCACGAAAGCAAGAAAAAGAAGTACGCTATTAACTATTAACGTACCTGTCTCTTCCGAAACGAATGAGTACGATGAGAGAGCTCTCTCTACCATCGAATCACGAAAGTCT
+
<<=C?BA<<<<>666>=<<<5544;75568=;;;;;8=9;;;=90098<)0)/8944444$525@:<A>AAAAD8@>99949$9?2529==0BBB?BBCBAACCB?B?@@<@BB?BCDCDCBBBBCCCCCAA?ACCC@CCCBCBCG?B?BEHICCCABB@B?BBBBBD@;;:9A?=??><;*333,73737'3?8??BBBBCED>A>???B?B>AABCB8;;@@@>@;@=AAB=@@@=@BAAAABCC;::BC??>A>>?@???B@=@000?;@8A@B@D>DA@A
@ATNG8:01707:05887
GATGGTAGGTGCACATGAGTGTATCCAGAAGATCAGGAACTCTAGAAGAATTCAGATTTTTAACACGAGAGTAAACGTAAAAAGAAGGTTTTACAAGACTCACGTTAACAATATTGCAGCAGTACGCACACAATCGAAGCGCAGTAAGGATGGCTAGTGTAACTAGCAAGAATACCACGAAAGCAAGAAAAAGAAGTACGCTATTAACTATTAACGTACCTGTCTCTTCCGAAACGAATGAGTACCTCTCAGACGCTCGTCCTACCATCGAATCACGAAAGTCT
+
55<>9=BB@DDCBBBCCCCCCCBBC@ECC?BBACCB@B?AACCB@@>@C?CABBBBBDDD2D@CCAAAFEICCC>BBCCCCC5CDAD>BBB9AAB?CCCCBBBCC@C@CB?BBC?BCBBBBCC@BBCCCCCCACBBB@CBBBBBAA?C?@@A?CCCBCBBB@CCCBBB?CC@BBB>@A>?>8?AA=ABDDC3BB?B???DBBBB?B?BBAB<?;?ACCE@CCA@@A@?B?BCD?GDC@BBBBBBB@AAABBB?@?BBBBBB?BBB?BBBBC?@@BC@@@9@@@A
@ATNG8:01712:05877
GATGGTAGCATCATGCATATCTCACCAGAAGATCAGGAACTCTAGAAGAATTCAGATTTTTAACACGAGAGTAAACGTAAAAAGAAAGGTTTTACAAGACTCACGTTAACAATATTGCAGCAGTACGCACACAATCGAAGCGCAGTAAGGATGGCTAGTGTAACTAGCAAGAATACCACGAAAGCAAGAAAAAAGAAGTACGCTATTAACTATTAACGTACCTGTCTCTTCCGAAACGAATGAGTACTATGTAGAGCTCTATACTACCATCGAATCACGAAAGTCT
+
<@@B8966<<=BCBB=CBC@B;99605==7<BBBB=:>?BA@??9917<28670/88888$/(/8678=@====688:<:::'444)43999.9:<7566;>=<BC@C?CCAA@@@CCCBCCCICCCCCCCBA=AC@@<@BAABABA@C@BBB@BBCBBDCD@EC@@AA>AC@BBC=????C:=<<9899999$9889>:A?<?A9:535788)/)/9<>=;@A@?@BD@C@BBB>BBB?BBBAABB?>?ABBACF??@B>>>=@=<8=A???=>>>>CBA=AB?9
@ATNG8:01713:05877
GATGGTAGTATAGAGCTCTACATAGTACTCATTCGTTTCGGAAGAGACAGGTACGTTAATAGTTAATAGCGTACTTCTTTTTCTTGCTTTCGTGGTATTCTTGCTAGTTACACTAGCCATCCTTACTGCGCTTCGATTGTGTGCGTACTGCTGCAATATTGTTAACGTGAGTCTTGTAAAACCTTCTTTTTACGTTTACTCTCGTGTTAAGAATCTGAATTCTTCTAGAGTTCCTGATCTTCTGGCGCTCTGTCACGTCTGCTACCATCGAATCACGAAAGTCT
+
55<=8<BABB=;;;<<<@666>>BCCDBCCCD>@@BB=@C?B=A@B@@@E@CCCBB?BACCCCAD=@@???@:8848>;9;)3338333(3666(///(/;5933337/37886577258><A:?>:775774>:::<@@>>>DB===>>>:::A08981881849?@==;=;=///;9;+8383::<<=+==>==188?>>>>>7725377)----6082>?9>??>>??<?<??>@7717//)/;99;876<;999677>A=>;>=>=@<>>>@BBB>BHCC
@ATNG8:01715:05868
GATGGTAGTGCGTGAGAGAGAGACCCAGAAGATCAGGAACTCTAGAAGAATTCAGATTTTTAACACGAGAGTAAACGTAAAAAGAAGGTTTTACAAGACTCACGTTAACAATATTGCAGCAGTACGCACACAATCGAAGCGCAGTAAGGATGGCTAGTGTAACTAGCAAGAATACCACGAAAGCAAGAAAAAGAAGTACGCTATTAACTACTAACGTACCTGTCTCTTCCGAAACGAATGAGTACGTGTGACGTACGTGAGCTACCATCGAATCACGAAAGTCT
+
<=DC@CCCCBBBCCCCEECBCCBBB>CCDAKDFBA@?A@DBBBCAA>AA@C@BBA???==,=;@AACBBCD89929<??===,>B;><@@@9@BB@BBBBBBB;;:;AHI@CCC@CBBCBBCCCAACCCCCB@BBBD@BBCCBBBD?CBC@@?ACCCCCDD@CAAACC?CC?BBB<??DCD>???<?AAAA3AC>A@@?CCBB?<@:=>@@@@=B@DCB?BC@@@BB>@>ACE>EDD?BBBBBBBBBBBACCCCBBBBBBBCBBB@C999D?FCBBBBA:A@AA
@ATNG8:01715:05889
GATGGTAGCGCGACGAGCGTAGACCCAGAAGATCAGGAACTCTAGAAGAATTCAGATTTTTAACACGAGAGTAAACGTAAAAAGAAGGTTTTACAAGACTCACGTTAACAATATTGCAGCAGTACGCACACAATCGAAGCGCAGTAAGGATGGCTAGTGTAACTAGCAAGAATACCACGAAAGCAAGAAAAAGAAGTACGCTATTAACTATTAACGTACCTGTCTCTTCCGAAACGAATGAGTACGTGTGCGACGTGTCTCCTACCATCGAATCACGAAAGTCT
+
56>@<>ECCABBBDBBBCDCCAAAC=BBB?B@@@:;7;;@@B@@@B>AA?B???::9@@@.A=ACBCCBAA99:,99;;999$9<7<5;;;+;@@>BBABACC@A?@@DC?CCC>@@CABBCCCCAAACCCB@CCCD>A@BCCCBB?C?CAA?BBCCCAAA>AACCBB@BC@989?BBABC:A@@;=====,=@=::9?BB???<@=AAAB;?=??B@@>ACDCBBB?C?BBC>CCC@BBB?@?BBBBBBBBBCBAA>@@?=?@@=@@@@@<@@BCBBB>BCBB
@ATNG8:01716:05904
GATGGTAGTGCGTGAGAGAGAGACCCAGAAGATCAGGAACTCTAGAAGAATTCAGATTTTTAACACGAGAGTAAACGTAAAAAGAAGTTTTTACAAGACTCACGTTAACAATATTGCAGCAGTACGCACACAATCGAAGCGCAGTAAGGATGGCTAGTGTAACTAGCAAGAATACCACGAAAGCAAGAAAAAGAAGTACGCTATTAACTATTAACGTACCTGTCTCTTCCGAAACGAATGAGTACTACTCTCAGAGACACACTACCATCGAATCACGAAAGTCT
+
//9969D@=ABBBBCBBBCDCDAAA>ACGAECCDCB@D@CBCCCCD@CC?B@BA@@>@<=+B?CCCCCCCCBAA:@@ABBBB3BB>ABBBC5BCC@DBBCCCECC@C@BB?BCC?CBCCCCCCCCCEEABBD@DCCC?B@@?BA??<@ACCC?BDCCCBCC?CCCAAA?BB@BAB<>>???8AAA>ACCDC3BB?C?>>BCCCC<><:@>>;><A@CCB@BCBBBCC>A>ABB>BBB?BCCCCAABABBBBBBB@A@BB>>>CCC@AA=>><??>@BBA<AAAA
@ATNG8:01717:05888
GATGGTAGCACACGAGATCTCATCGTACTCATTCGTTTCGGAAGAGACAGGTACGTTAATAGTTAATAGCGTACTTCTTTTTCTTGCTTTCGTGGTATTCTTGCTAGTTACACTAGCCATCCTTACTGCGCTTCGATTGTGTGCGTACTGCTGCAATATTGTTAACGTGAGTCTTGTAAAACCTTCTTTTTACGTTTACTCTCGTGTTAAAAATCTGAATTCTTCTAGAGTTCCTGATCTTCTGGGCAGACTCTCACACGCCTACCATCGAATCACGAAAGTCT
+
ACCC?BBCBBBBBBA@@CBBCC>@AA<<<@9:1:@@<8<B;;166<=>BB@BBBBC;B?AA<>9=9;;BABBBAA=@@??<,<;,3777*3<<@;@??<?@=@>>>00*098;>A==;8BA=A<>>?@@BAA=A@@?;>>>BCB>>>???>:::=:>@@9=>:>:>AA>>>==>7;;@BC5B3818=>=>.==@@@:@@@@AAA==<19888(8>>>E=D;AA<BBBA989=A:=>@@@?;=66606///:9<<@BBAB??=>>>;?????;?@==>@B:A???
@ATNG8:01726:05862
GATGGTAGCGCGACGAGCGTAGACCCAGAAGATCAGGAACTCTAGAAGAATTCAGATTTTTAACACGAGAGTAAACGTAAAAAGAAGGTTTTACAAGACTCACGTTAACAATATTGCAGCAGTACGCACACAATCGAAGCGCAGTAAGGATGGCTAGTGTAACTAGCAAGAATACCACGAAAGCAAGAAAAAGAAGTACGCTATTAACTATTAACGTACCTGTCTCTTCCGAAACGAATGAGTACGATGAGATCTCGTGTGCTACCATCGAATCACGAAAGTCT
+
56>>;ACCCCCBCBCCCCCCBDECC>@AA@DCDCCD@C?BBCCCCC?AB@C?A@@<??=?.??BBBBBDCC?>>:>CBBBBC5BC@C@DEH<GCC?BCCBBBC@@>@@CC@CCC?BACCDDDDABBBCCCBB@BCCC?BBEDBCAA>B?CBB?BDDCBABB?BCCCCC?CC@BAB=??BBB<BBA>ABBBB3@@>B999CCBBA:>:>>BA3838>BAA>AAAA@??<@>ABB=AAA=AABBBCCBCCDBBBBBAA=?A????@@<@BB??<??@@BBB=BC::
@ATNG8:01681:05921
GATGGTAGGACGAGCGTCTGAGGTACTCATTCGTTTCGGAAGAGACAGGTACGTTAATAGTTAATAGCGTACTTCTTTTTCTTGCTTTCGTGGTATTCTTGCTAGTTACACTAGCCATCCTTACTGCGCTTCGATTTGTGCGTACTGCTGCAATATTGTTAACGTGAGTCTTGTAAAACCTTCTTTTTACGTTTACTCTCGTGTTAAAAAATCTGAATTCTTCTAGAGTTCCTGATCTTCTGGTGTCTGATCTGTATCACTACCATCGAATCACGAAAGTCT
+
<>CB?BBB@BCABBBBBBBABB@BBBCBAA=A@@B<BD@D@CCCCCCCBDBBBB@B@BDCC@B@BCCCCBCAA>ABDDD2@@?DCDC=CCCC>BAC???=??ABAA>ACC>>?BB@CBC@B?@@@>>?:;=AABAB9AA@A>>>?BBCC????CBD?BB>A>AB@CBBCBB999FFF;B<@:==??@/===AA386<9;99:66//////$////75837;7;@>A?=?:A;AAABDD:>>A<>>>;;;@@@@>>>AA@A@@A:>>A>=:>A>>>?D;E;;;
@ATNG8:01681:05932
GATGGTAGTATCTGCACACTCTGTCCAGAAGATCAGGAACTCTAGAAGAATTCAGATTTTTAACACGAGAGTAAACGTAAAAAGAAGGTTTTACAAGACTCACGTTAACAATATTGCAGCAGTACGCACACAATCGAAGCGCAGTAAGGATGGCTAGTGTAACTAGCAAGAATACCACGAAAGCAAGAAAAAGAAGTACGCTATTAACTATTAACGTACCTGTCTCTTCCGAAACGAATGAGTACACACTCTCATATGACACATCGAATCACGAAAGTCT
+
<@BC?BBBB<?;666><==@@@@>>9;;E;669B@@=A9BA@BCBB?BD@C@BB?99999.9=CC899CBC@A@8>==:<<:)<=8=9=??2??>?CAAACBBAB=@=@C>BBB@CBCCECCCCCBAACCCCACBBB?BB@@@C@?<@?B;;;;ECCCDAC?@??@@@=?;6;;;*00;;;7:?B?BBCCC29949BBBBBDB?;?<@@@C=B=;;ACC@CBCCCBB?BACBB>A??=?BBCBBBCCBBAABABABBBBBBBBBACC@CCBBB@A9>000
@ATNG8:01689:05953
GATGGTAGAGTACAGTGTAGTAGACCAGAAGATCAGGAACTCTAGAAGAATTCAGATTTTTAACACGAGAGTAAACGTAAAAAGAAGGTTTTACAAGACTCACGTTAACAATATTGCAGCAGTACGCACACAATCGAAGCGCAGTAAGGATGGCTAGTGTAACTAGCAAGAATACCACGAAAGCAAGAAAAAGAAGTACGCTATTAACTATTAACGTACCTGTCTCTTCCGAAACGAATGAGTACTATAGACTATCTGAGACTACCATCGAATCACGAAAGTCT
+
8>>E@BCCBBBBBBDCCCCCCCCCB@CBCACCCB:;:;@CDCBBBC@BC?B@???ABABB3B@CCCCBBAA98828?BCDDF5CC@C@BBB9BCC?CCCBCCDDC@C?CC@CBB@BCBBBCCCCCBCDDDBC@BC??>@CCDCBBB?B?C@@>@CCCCCCB?BBCBBB>AB>AAA:??9::,9??;=????1?C@C???B?===5:7;??B:>:=D@@@?DBAAAAB?A=AAA;@AA>BBBBCCCCCCCBCBBAABBBBCBCBBB?BBBBE@DBBAAAA<A@??
@ATNG8:01691:05948
GATGGTAGCTCACGTACGTCACACGTACTCATTCGTTTCGGAAGAGACAGGTACGTTAATAGTTAATAGCGTACTTCTTTTTCTTGCTTTCGTGGTATTCTTGCTAGTTACACTAGCCATCCTTACTGCTCTTCGATTGTGTGCGTACTGCTGCAATATTGTTAACGTGAGTCTTGTAAAACCTTCTTTTTACGTTTACTCTCGTGTTAAAAATCTGAATTCTTCTAGAGTTCCTGATCTTCTGGACAGAGTGTGCAGATACTACCATCGAATCACGAAAGTCT
+
:;BB<G@AACBB;65<666;;=<=<>==BB@@9@@@@8AB<A=@@@BCCC@BBBBB?B@BABC?B?BCB?;::<<8<A=>C+?@;<737(3;8;194<:<A=@AABCB?BBA@@@??;<@?:?<?AA>;::A;?;;;6;?=>=B@@;;;?==8986;>@===:=;>>>A>>>BB:===>>2==D5;;==<+<A?@@:@@AA;;;===4;;::*:;;;<:=<AA<@@BB?<>8>;????>>;===;@>>>@@AA@@@A@@@BA>>>1876693:>??@@@:>>>@
@ATNG8:01699:05915
GATGGTAGTCTCAGATAGTCTATAGTACTCATTCGTTTCGGAAGAGACAGGTACGTTAATAGTTAATAGCGTACTTCTTTTTCTTGCTTTCGTGGTATTCTTGCTAGTTACACTAGCCATCCTTACTGCGCTTCGATTGTGTGCGTACTGCTGCAATATTGTTAACGTGAGTCTTGTAAAACCTTCTTTTTACGTTTACTCTCGTGTTAAAAATCTGAATTCTTCTAGAGTTCCTGATCTTCTGGACAGAGTGTGCAGATACTACCATCGAATCACGAAAGTCT
+
55568===BBBBCKDCCB:<;CCAABB@@ABB>CDCE?DD@D@CCCCCBCACCBCC>A=ABAA>@295>=656>>045:>=,>A:@@@B=B@AA;AAE>BB?;;;D@A>ABCCDCBB@BCC?B@CGDDCCCB@CBBB@CCCCCCF@@@BB;;<A@<ABB@BD=@<@::9=>BBC@ABBBB7?9?;;;;;;*;=AAB<BBCABACCCC5;;;;*;;;;@=A=BB@BBBFBBB@B@BCCDFD?BBBAHFCCAAAB@@@@BB;;<EED@CBBBD@CCBABCF=CAAA
@ATNG8:01700:05943
GATGGTAGCACGACACTACGATTTGTACTCATTCGTTTCGGAAGAGACAGGTACGTTAATAGTTAATAGCGTACTTCTTTTTCTTGCTTTCGTGGTATTCTTGCTAGTTACACTAGCCATCCTTACTGCGCTTCGATTGTGTGCGTACTGCTGCAATATTGTTTAACGTGAGTCTTGTAAAACCTTCTTTTTACGTTTTAACTCTCGTGTTAAAAATCTGAATTCTTCTAGAGTTCCTGATCTTCTGACAGAGTGTGCAGATACTACCATGAACTCACGAAAGTCT
+
55?D:@A@BB>566===>;;;<<3:;<@<>;??BBBD9;:?B;:96=<==:;;;=>8@299@@<?@CCEC@??::4:><?<1>>=?>?C;??@A<@??<AA88:??<<6;8;;>==;:>?>;?>A?@8629>:>888688><:9999;=;;;;;;59888877(64;==98;;;>///9<9.<6<4=8=;=+:9////'/(/555539//(////$/89:84;49<;::9@@==:><ACB777///===:>==:;;;;@;;;@@AAA:=:88*//668/55,5:<:
@ATNG8:01703:05949
GATGGTAGCTATACGTATATCTATGTACCTCATTCTGTTCGGAAGAGACAGGTACGTTAATTAGTTAATAGCGTACTTACTTTTTCTTAGCTTTTCGTGGTATTCTTGCTAGTTACACTAGCCTATCCTTACTGCGCTTCGATTGTGTGCGTACTGCTGCAATATTGTTAACGTGAGTCTTGTAAAACCTTCTTTTTACGTTTACTCTCGATGTTAAAAATCTGAATTCTTCTAGAGTTCCTGATCTTCTGGAGATACACATGTATACTCTACCATCGAATCACGAAAGTCT
+
78;;@AA=A;44555555;777/-----(///<85555./:4:4///////279;993<*0)0/:1748:<@A>>9?054;;;;)8<9333333&3833-4:=8=A:===;884:<;;::9:0//:84;3668//.5309957,255:;99;:=A>A757<888/7;;)/)/999?A>==9<<=>>1=8=:>:<<<+:7779+//3377-//5507@::)76557(-(,,(,,,-8893:5:::;99455537787=;;;98/----,-6-,-0---6856763338-3367
@ATNG8:01708:05913
GATGGTAGCGAGCGAGTGTGTATACCAGAAGATCAGGAACTCTAGAAGAATTCAGATTTTTAACACGAGAGTAAACGTTAAAAAGAAGGTTTTACAAGACTCACGTTAACAATATTCAGCAGTACGCACACAATCTAAGCGCAGTAAGGATGGCTAGTGTAACTAGCAAGAATACCACGAAAGCAAGAAAAAGAAGTACGCTATTAACTATTAACGTACCTGTCTCTTCCGAAACGAATGAGTACTGCTTCTCACTCTCGCCTACCATCGAATCACGAAAGTCT
+
BABC;>666==>BCCBBBDCBBAAA;ACC?BBBBBB@B@CCCCBBB?B?9B=AABBCEED2D@CCCCBA>>><<5<00)////$/;272;;;0;>>9=BAAABC;;7;>AB@@@@?AA@@@@@AABBBBBBB@BHDD@CCDAA@>?;A=AAA<AA;;:B@A<BCCCDE@BC@BBB;??<<<699:9=>>@@2AB?BCBBBBBBD?A?A@@@4949=AAB>@@@AABB@B@BCD=BAC@CCCCBCCBBBB?ABBB???BB??:???:?CBBB?BBBC@@@;ABBC
@ATNG8:01709:05948
GATGGTATGACGAGCGTCTGAGAGGTACTCATTCGTTTCGGAAGAGTCAGGTACGTTAATAGTTAATAGCGTACTTCTTTTTCTTGCTTTCGTGGTATTCTTGCTAGTTACACTAGCCATCCTTACTGCGCTTCGATTGTGTGCGTACTGCTGCAATATTGTTAACGTGAGTCTTGTAAAACCTTCTTTTTACGTTTACTCTCGTGTTAAAAATCTGAATTCTTCTAGAGTTCCTGATCTTCTGGTGTCTGATCTGTATCACTACCATCGAATCACGAAAGTCT
+
@?;=:>>:;6>=>>==BCAA<ECC@BBBBIDGACBCD?CC?B?BB;;;BC@;;;@@6:6:@AA>B?CBBBAB@9;8:EDDD0;;6544<2:96<9<<?<@E:BBB;:9;@AB@@@BB=AAC@C@BCBBBBBB@BBCD?AABBBAA@ACCCD@=>>:=00*/:5;7<=555=>>>9<:>::.:<@<?@BBA,?@;::.9=?@ABBBCC@BCCC1BBB:949;@@=@BBCCDEFGACCDCBB?B;;5<@AABBCCCCCCBDBA@;;;=B;;;C@CCCCAD@-0000
@ATNG8:01712:05958
GATGTAGTGTCATATGAGAGTGTGTACTCATTCGTTTCGGAAGAGACAGGTACGTTAATAGTTAATAGCGTACTTCTTTTTCTTGCTTTCGTGGTATTCTTGCTAGTTACACTAGCCATCCTTACTGCGCTTCGATTGTGTGCGTACTGCTGCAATATTGTTAACGTGAGTCTTGTAAAACCTTCTTTTTACGTTTTACTCTCGTTTTAAGAATCTGAATTCTTCTAGAGTTCCTGATCTTCTGGGTCTCTCTCTCACGCACTACCATCGAATCACGAAAGTCT
+
BBABBBBDB>>DC?BCCCCDCCBCBAAAA;:05<>>7@>9B@BCCCDCCACCCCD@B@BCCC@C?BBCECDDCD>AAABB0?A=BBBC?CCBD?BBB?BB7<;BDCB@CCCCCGGE@CCC@C@CDCCCCCC@BCCC@CCCCCCCCCCCBCCCCD@BBB?AA=B?CDCEDEC@A?@BDDE;D?C@CBCB@,@?;;;;.;;DDCC;;;;.;>BC@CBBCC9;:;CADDCB@AA@C@CBCCCC?A;;;7;CCCCDCCDDGCAAABBBB?CCC@@<@A@@ABC=BB;;
@ATNG8:01714:05954
GATGGTAGAGTACAGTGTAGTAGACCAGAAGATCAGGAACTCTAGAAGAATTCAGATTTTTAACAGAGAGTAAACGTAAAAAGAAGGTTTTACAAGACTCACGTTAACAATATTGCAGCAGTACGCACACAATCGAAGCGCAGTAAGGATGGCTAGTGTAACTAGCAAGAATACCACGAAAGCAAGAAAAAGAAGTACGCTATTAACTATTAACGTACCTGTCTCTTCCGAAACGAATGAGTACTGTATCTATGTGTGCGCTACCATCGAATCACGAAAGTCT
+
B>BB@BBBBBBCC;;:A@@@@BBAA<@AB?CCCCBB?B?BBDABAA?AC?C?;::AADDD3B@BC884BBBAA9>>99888(9@;>3777&78@>AA=>AA@@@<@<@A<@?@<>>@B@@???@@@AAAAA=AA>>9===<;<//-/7==B=A?;;;ACC<A>>>CC?BB?B@@=@@@>>8>9818CCCB/>><>@@@AA>>>:>:=AAA=A=B@668:==<@>>><@<@BC;>BBA???@997>>@<==@;:?@@@@AA@BB>:==?;;5;==>888-8?;;
@ATNG8:01719:05933
GATGGTAGCGCGACGAGCGTAGACCCAGAAGATCAGGAACTCTAGAAGAATTCAGATTTTTAACACGAGAGTAAACGTAAAAAGAAGGTTTTACAAGACTCACGTTAACAATATTGCAGCAGTACGCACACAATCGAAGCGCAGTAAGGATGGCTAGTGTAACTAGCAAGAATACCACGAAAGCAAGAAAAAGAAGTACGCTATTAACTATTAACGTACCTGTCTCTTCCGAAACGAATGAGTACCTCTCAGACGCTCGTCCTACCATCGAATCACGAATGTCT
+
55>>;?CCCBBBCCCDCCCCDCCCC>CCB@CCBF@A?@@BBCBBBC?BB?B?BCAABACC2C=BBBBBB@@??>8=>@AAAA0AB?B?FED;CEE?CCCCCCDCC@B@BB@BCC?CBACBDDCCCCBAAC??<?BAA?BBBBCCCA?C?CBA?ACCCCAAA?CBBBBB?BB?@@@=@@@@A=AAA?BDCCC3BB?BA@AB>=>>6:7;A??<?=BBC;;8;AAAABA@B?BCC=BBB?BBCCCCC@BAABCBBAAAACAAA:AAD:>===D<>>B>>>=AA888
@ATNG8:01720:05944
GATGGTAGATACTCGCTGATACACCCAGAAGATCAGGAACTCTAGAAGAATTCAGATTTTTAACACGAGAGTAAACGTAAAAAGAAGGTTTTACAAGACTCACGTTAACAATATTGCAGCAGTACGCACACAATCGAAGCGCAGTAAGGATGGCTAGTGTAACTAGCAAGAATACCACGAAAGCAAGAAAAAGAAGTACGCTATTAACTATTAACGTACCTGTCTCTTCCGAAACGAATGAGTACACATCGTCGTGTCGTGCTACCATCGAATCACGAAAGTCT
+
@ACC@CDCCBABBDDBCCCCCCCCC>CCC@CCCCAA?B?BCCAACC?CC=A>BBCBBAAA2A=AAAAABBB@AA<@BBBDDD5BB@BACCC;CDD@BCCCCCDBB?B?CC@CCC@CBCCBDDDDCCCCBBBB@CBBB@BBBAABBA?D?BBB?CCCCCCCA?BAABBB@BB?AAA=@A@A@<A@>;99999(:A?B@>>CB@@>786:@@@<@<@@CBA?ACAAABB>A>ACB>BCC?CAAAACCCCAAACCCCBBBBB@>?CCD?DAAAB?BCBCAA@<@A@A
@ATNG8:01724:05938
GATGGTAGAGAGAGCTGTAGCGCACCCAGAAGATCAGGAACTCTAGAAGAATTCAGATTTTTAACACGAGAGTAAACGTAAAAAGAAGGTTTTACAAGACTCACGTTAACAATATTGCAGCAGTACGCACACAATCGAAGCGCAGTAAGGATGGCTAGTGTAACTAGCAAGAATACCACGAAAGCAGAAAAAGAAGTACGCTATTAACTATTAACGTACCTGTCTCTTCCGAAACGAATGAGTACTGCGTCTCACTCTCGCCTACCATCGAATCACGAAAGTCT
+
<=BA>B@;7:97//////7/55<<<<65659555544.439::44480437;544333889)86;<=///9///6(///////$4949499;09:<7;;A@A>?@<8<:==9=@@<@@@AB:;<CCBBAA@;;5;@@@>AAAAAA@@:<8<00+0@==@@@?<?@??9:299;?@@390000*000/////'/;63738885857>:67695;4<;BBC@BBBBBB?171777*4?=8;=<77373338::;;===<<=;:4986*00//=5::?0//:(--,,
@ATNG8:01725:05912
GATGGTAGGCGAGGAGGTGAGACGCAGTACTCATTCTTTCGGAAGAGACAGGTACGTTAATAGTTAATAGCGTACTTCTTTTTCTTGCTTTCGTGGTATTCTTGCTAGTTACACTAGCCATCCTTACTGCGCTTCGATTGTGTGCGTACTGCTGCAATATTGTTAACGTGAGTCTTGTAAAACCTTCTTTTTACGTTTTCTCTCGTGTTAAAATCTGAATTCTTCTAGAGTTCCTGATCTTCTGGGCTGCGCTGATATGCGCTACCATCGAATCACGAAAGTCT
+
>:<B7;<;5:8--(--(-87-//<>666CECC>?:66626C@D@CCBCCCDACCBBA=?9=B9926?BACEBBBBB?BBBBB2AA?B???9?B@@>A?A?@@>@BBA??;@@=>A99:<?AA>A?BBEBB??>@BBBB<;;>>66///8//.55688<<<8<@:>9<=>AA>>>B<=;;9:-74949;>>@.;:AFCD2<=>AA<97:1867'29:52,26:<4<9;A?>>:>7798666-/65606///@///=<=@>>>A@??<@@A??;>A==877-8===
@ATNG8:01726:05946
GATGGTAGGCACTGCGCACACATCCCAGAAGATCAGGAACTCTAGAAGAATTCAGATTTTTAACACGAGAGTAAACGTAAAAAGAAGGTTTTACAAGACTCACGTTAACAATATTGCAGCAGTACGCACACAATCGAAGCGCAGTAAGGATGGCTAGTGTAACTAGCAAGAATACCACGAAAGCAAGAAAAAGAAGTACGCTATTAACTATTAACGTACCTGTCTCTTCCGAAACGAATGAGTACACATCGTCGTGTCGTGCTACCATCGTCCGTTAGAAGTCT
+
CCCD@DBC?B;;;CCB@@@BCCAAC0;;93555@BC@CBHBBABCB?BB@B?BBB@@@@@,?;@@9;:AA;::95;>:9999$5;5<=A@@1<ACACAABCCCA@=>?<<6<00+/799<A?@B@@B@@@;<5;BBB?BB:::AAB@GAEDC?BBCCBCBB?AA???A<AA>@@?499@@>8?=<8=AAAA3AC=@AB><<=;;5;:==BB<@<>>CBB?CCBBBBA=?=>AB=B??<?BABBBB??@?>@@887?@=>B=BC==:=>A??A<>??AAA?B878
@ATNG8:01682:05998
GATGGTAGCAGACGTGACAGAGCGCCAGAAGATCAGGAACTCTAGAAGAATTCAGATTTTTAACACGAGAGTAAACGTAAAAAGAAGGTTTTACAAGACTCACGTTAACAATATTGCAGCAGTACGCACACAATCGAAGCGCAGTAAGGATGGCTAGTGTAACTAGCAAGAATACCACGAAAGCAAGAAAAAGAAGTACGCTATTAACTATTAACGTACCTGTCTCTTCCGAAACGAATGAGTACCTCTCAGACGCTTCCTACCATCGAATCACGAAAGTCT
+
BBCC@BBBBBCC9:6@>BAAAA<;;@BBBBGCCB?@>@?BACBAAA?CC@C?BBBBBBBB3B>AAACCCDCBCB>CBCDCCD5DH@B@BCC:CCCACBBCCCICC?C@CE@CBB@BCCBBBCCCDECCCD@@=@C@@=@BACBBBB?B?C@@>@BBCBCCCACDDABB@AA=???<@A9::28<<8?AAAA2AC@BBBCBB@>><>=?@AB<@;@BDCC@BC@A?CC?A????9?CC?BCBBBBD?BBBBBAAABB@>D<@@@<>>>AB=A?>>;;;3;>>>
@ATNG8:01683:05982
GATGGTAGGAGACACGTCGTACACGTACTCATTCGTTTCGGAAGAGACAGGTACGTAATAGTTAATAGCGTACTTCTTTTTTCTTGCTTTCGTGGTATTCTTGCTAGTTACACTAGCCATCCTTACTGCGCTTCGATTGTGTGCGTACTGCTGCAATATTGTTAACGTGAGTCTTGTAAAACCTTCTTTTTACGTTTACTCTCGTGTTAAAAATCTGAATTCTTCTAGAGTTCCTGATCTTCTGGATATGAGTGACTCGTGCTACCATCGAATCACGAAAAGTCT
+
55==:?CB@ABBBBBAA;99=BBCABBCCCCC?BBCC<BB?A?AD@@@BA-00=00/)/9993:4/449:;:::6333333#3;6988818<?A:??A?BC9::BBDB@B@?@CBA@>A88188=;===8;;=BCAA;>>>??=;;;AAA=888;5;;;;AD9=:>;=;>>;;;;==>>>2>;A<AACDD/A@@??3::<<>>ABCA5:;:;.;>>>A=@=??;>>DA;;;<?;??@:77+---)-8656///9999<>>9??AD<===AA:=:::8888)9:;;
@ATNG8:01683:05993
GATGGTAGAGTACAGTGTAGTAGACCAGAAGATCAGGAACTCTAGAAGAATTCAGATTTTTAACACGAGAGTAAACGTAAAAAGAAGGTTTTACAAGACTCACGTTAACAATATTGCAGCAGTACGCACACAATCGAAGCGCAGTAAGGATGGCTAGTGTAACTAGCAAGAATACCACGAAAGCAAGAAAAAGAAGTACGCTATTAACTATTAACGTACCTGTCTCTTCCGAAACGAATGAGTACGAGAGAGCACACGTGAGCTACCATCGAATCACGAAAGTCT
+
:;CC?CDDCCBBB@@ACCCCFCCBB@CCC@BBCDBB>B@BCBBBCC@BC?C?AAA?????.??BBBBAA?@988*8>>@@@?,?@>?;@AA7@BB>AAABBDDCC@C@BB?BBC@CCCCCBBBCCBBBBCCC@BBAA?ACBCC@???B@C@@?@CBCBCCB?BBBBBB?BB>AAA<??BBD>B??899999(9@?B9::DAA>>;>7;;AB<@<@ACAA?ACAAACB=@=??>7>@?>@BAAAAAAACBBBDBBBBCBBBAA=>>=6::?@@>>>>ACCD>B>??
@ATNG8:01685:05980
GATGTAGTGTCAGTGCGCGTCGTCCAGAAGATCAGGAACTCTAGAAGAATTCAGATTTTTAACACGAGAGTAAACGTAAAAAGAAGGTTTTACAAGACTCACGTTAACAATATTGCAGCAGTACGCACACAATCGAAGCGCAGTAAGGATGGCTAGTGTAACTAGCAAGAATACCACGAAAGCAAGAAAAAGAATTACGCTATTAACTATTAACGTACCTAGTCTCTTCCGAAACGAATGAGTACACATCGTCGTGTCGTGCTACCTATCGAATCACGAAAGTCT
+
BBBBBC=CCCDBBBCCCABA;<??996?:><>@00)/)///:;;;6==:>9=<======+=?A@;0000/0;;7/79?===+==?=9>>>2CAB>BCCBCCC@A?@?BB@CBB@BBBBDCGCCBCCAA@@A>AC@@?@CCB@@::5;;A??<@CCBBCCCACCCB??<>B599B>CBACD>ABB?BCDCC3BB>B<>=0//9>;>=AAA@<@:=<000*00000:=@?B=???3;::)0/9889888::888=;;:888899999*//88898=;;;;;=3;?=>
@ATNG8:01688:05982
GATGTATCTGCACACTCTGTCCAGAAGATCAGGAACTCTAGAAGAATCAGATTTTTAACATCGAGAGTAAACGATAAAAAGAAAGGTTTTTACAAGACTCACGTTAACAATATTGCAGCAGTACTCACACAATCGAAGCGCAGTAAGGATGGCTAGTGTAACTAGCAAGAATACCACGAAAGCAAGAAAAAGAAGTTACGCTATTAACTATTAACGTACCTGTCTCTTCCGAAACGAATGAGTACTATAGACTATCTGAGACTACCATCGAATCACGAAACGTCT
+
---888:=666=;::<:5455.54;65557//)/)///9///499,//:9-////$/38///877///66.////8888'888/9-3333$3371778898333171771733,3363//----////;97279//)/999:5444;7<<=7<5559?>?:>?:;5404;8<=9233388/888133333$3;48858<;8837.74>9:838652994.4///0//6;477;2:4404;888>?><=<44338;//-5-//77;6/338828:;9999(////8
@ATNG8:01688:05996
GATGGTAGCTATACGTATATCTATGTACTCATTCGTTTCGGAAGAGACAGGTACGTTAATTAGTTAATAGCGTACTTCTTTTTCTTAGCTTTCTGTGGTATTCTTGCTAGTTACACTAGCCATCCTTACTGCGCTTCGATTGTGTGCGTACTGCTGCAATATTGTTAACGTGAGTCTTGTAAAACCTTCTTTTTACGTTTAACTCTCGTGTTAAAAATCTGAATTCTTCTAGAGTTCCTGATCTTCTGGATAGCGACGCGATATTACTACCATCGAATCACGAAAAGTCT
+
88AA=AC:96<=<<966<@B;@A;55555:;@:AABG>CC@B?@@@A@@@<@@==<;B+0)0;:1769:>AABBBB@;;;;;)6;,//:::28=>>:6?:=7BB>???C8818==888;;5:>@6;6:;;;;;;=;>>@@=BBAA@;;;@@A===<<<8889;@B<@<@AB;;;A=<697779198>77////(/8887(/(.55588==@<;9;9+9///8073;<:>@@@AAA<A<AAAA?A7;;><>AAAF===?;;::??:?>>>@<@D@@@=>>=>8888)8==>
@ATNG8:01689:05983
GATGGTAGTGTCATATGAGAGTGTGTACTCATTCGTTTCGGAAGAGACAGGTACGTTAATAGTTAATAGCGTACTTCTTTTTCTTGCTTTCGTGGTATTCTTCCTAGTTACACTAGCCATCCTTACTGCGCTTCGATTGTGTGCGTACTGCTGCAATATTGTTAACGTGAGTCTTGTAAAACCTTCTTTTTACGTTTACTCTCGTGTTAAAAATCTGAATTCTTCTAGAGTTCCTGATCTTCTGGTCTACTACACTGTACTCTACCATCGAATCACGAAAGTCT
+
45;<8<BBCECCCCFDCC9;<;;;BC@>@A;;5;;;;,:A=B?BB999@>6>>>0/)/)/79@@CACCCCCBBBB>BADBC2BB@BBBC=BBBB=@@B=BD?A=ADAA=ABBDCCBB@BCA7;6;AA>@@??;?998?CCCC;;;AA@@@B??@B@CIC@CC@C@CB@ACCB@A;=9999*9.9499=9=(=;?@A==CCGCCCBBB>B@A@0@@@992999:49@@BBCF@C?@ACBCBAC@@=@AAACDDA@@@;<;CBBBCG@C;;;B@C@@@;;;/:;:;
@ATNG8:01689:05998
GATGGTAGAGTATCATGTGTATCTCCAGAAGATCAGGAACTCTAGAAGAATTCAGATTTTTAACACGAGAGTTAAACGTAAAAAGAAGGTTTTACAAGACTCACGTTAACAATATTGCAGCAGTACGCACACAATCGAAGCGCAGTAAGGATGGCTAGTGTAACTAGCAAGAATACCACGAAAGCAAGAAAAAGAAGTACGCTATTAACTATTAACGTACTTGTCTCTTCCGAAACGAATGAGTACTACTCTCAGAGACACACTACCATCGAATCACGAAAGTCT
+
@@BB;BCBBCCDDCBBABHBBBB@><;;9.49::4529:BCCCBCC@AA?@@CC;96===+>;CC@=7>@00)0A4@00////$/;494999+955.5;:@@BA@@>@?CB?A??<>?@?BCDCBBBBBBCBB@BDCD@BBCCCCBB9:8;BC=AAABBBBBACCCBDC?CC?AAA?AA99928=>8>CDDC3@@9>>>>ACAAB=?=?CCA<C=CAFCCC@BAABAA6;6;AA<BBB@DBBBBBBDDDCCBBBB???@A999BBB?CBBCC@CA@@;;;8;BAC
@ATNG8:01690:05996
GATGGTAGAGAGAGCTCTCTCATCGTACTCATTCGTTTCGGAAGAGACAGGTACGTTAATAGTTAATAGCGTACTTCTTTTTCTTGCTTTCGTGGTATTCTTGCTAGTTACACCTAGCCATCCTTACTGCGCTTCGATTGTGTGCGTACTGCTGCAATATTGTTAACGTGGGTCTTGTAAAACCTTCTTTTTACGTTTACTCTCGTGTTAAAAATCTGAATTCTTCTAGAGTTCCTGATCTTCTGGGCAGACTCTCACACGCCTACCATCGAATCATGAAAGTCT
+
CBBA?CDCBBCCDDDBBBEBBBCCB@AADE99;9CBC>BC?B@CBCCCBB?BCCCC?C@CCCC@C=AAAAAAACA?BBBBB3BB?CBBA=AAAA?AAB>BC>@@@BBB>BB=>;>CCD@C>?:?<>>>AAA?@<AAAA5<<AA>>=>@AAAA>=<?:==><@@<@<>>:;;3;>C=???AA5A=C:88888(8>>>>9>======;;:;?@@@/@>?>@;?;==5;;>>;;;=B<>>@B=<5;:==4====;;;;<AB@@??<AAD:==;;;=@===888-8;@=
@ATNG8:01691:05968
GATGGTAGCGCGACGAGCGTAGACCCAGAAGATCAGGAACTCTAGAAGAATTCAGATTTTTAACACGAGAGTAAACGTAAAAAGAAGGTTTTACAAGACTCACGTTAACAATATTGCAGCAGTACGCACACAATCGAAGCGCAGTAAGGATGGCTAGTGTAACTAGCAAGAATACCACGAAAGCAAGAAAAAGAAGTACGCTATTAACTATTAACGTACCTGTCTCTTCCGAAACGAATGAGTACGAGAGTCAGAGCAGAGCATCGAATCACGAAAGTCT
+
@@:;7;>=569<>:@9;95;;<99976BD>BBCBBB@B@CCCBBBC?CC?C?BAA@====,=;AAA???CC???:?A@AAAA0@A=C<@@@3@;;7;CBCBCCBB?B@DC@CCC@CCAABCCDCCCCCCCCC?A@:96;AA@AAAA>B@DBB@BDDCCCBB?BBBAAA?BBACBB999BBB;A=>899:::(:>9?@AAABBCD<?;@AAA=?<??BAA@;;;BA@@=?=?AA;AAA=@@BBBBBCFBB?@?CBBB???A>?;??>><>BCBBBB<AAAA
@ATNG8:01691:05985
GATGGTAGCATCATGCATATCTCACCAGAAGATCAGGAACTCTAGAAGAATTCAGATTTTTAACACGAGAGTAAACGTAAAAAGAAGGTTTTACAAGACTCACGTTAACAATATTGCAGCAGTACGCACACAATCGAAGCGCAGTAAGGATGGCTAGTGTAACTAGCAAGAATACCACGAAAGCAAGAAAAAGAAGTACGCTATTAACTATTAACGTACCTGTCTCTTCCGAAACGAATGAGTACGATGAGAGAGCTCTCTCTACCATCGAATCACGAAAGTCT
+
59B>;>CCCCCCCCCBBBBBCCCCC?CCC?CCCCAA?A@EBBABBC?BB?B?BBBCDCCA/C?AA@@ABBB@@?6<>9999:*;B=@5;;;6;BC?CCCCCCDCC?B?CC@CCB?BBBBBBCCCCCCCBBBBAEEAA?BBBCBBBC?C@DAA?ACCCCCAA>ACCCC??CC?@@A>ABCFD=B>>;>A@AB3BB@BBA@BBBCA7;:>???<?<?ABBB@BCCBBBB?A?BBB>BCC?CAAABCCBBA@ABBBBCCBA>>>ACAA<@?==>=BBBBBBB=A999
@ATNG8:01691:05994
GATGGTAGGAGACACGTCGCACACGTACTCATTCGTTTCGGAAGAGACAGGTACGTTAATAGTTAATAGCGTTCTTCTTTTTCTTGCTTTCGTGGTATTCTTGCTAGTTACACTAGCCATCCTTACTGCGCTTCGATTGTGTGGCACTGCTGCAATATTGTTAACGTGAGTCTTGTAAAACCTTCTTTTTACGTTTACTCTCGTGTTAAAAAATCTGAATTCTTCTAGAGTTCCTAATCTTCTGGGTCTACGGCTCGTCGCGCTACCATCGAATCACGAAAGTCT
+
8:=>;===;<<<<<=>;;;>===CBCBBBB;;2:;;9,9B=@>BCCBCGG@BBCB=9=:===>:>9>=====9==8;:===+==8====6BBCC@DBA=>>;>@BFFE?C@ABBBBB>A=@6;5:@>>>>===B@@@7::>85,5699;=<<>>452516;6<7::AA99>@>;?@@@@6@:@<@???@.889CC<AAAAB?=<<<188878$655787959>9>AAA@:>:>9??=???;?>>=7=/////*/;<<@00//6667499952+222288908888
@ATNG8:01692:06006
GATGGTAGCATCATGCATATCTCACCAGAAGATCAGGAACTCTAGAAGAATTCAGATTTTTAACACGAGAGTAAACGTAAAAAGAAGGTTTTACAAGACTCACGTTAACAATATTGCAGCAGTACGCACACAATCGAAGCGCAGTAAGGATGGCTAGTGTAACTAGCAAGAATACCACGAAAGCAAGAAAAAAGAAGTACGCTATTAACTATTAACGTACCTGTCTCTTCCGAAACGAATGAGTACGAGAGTCAGAGCAGAGCTACCATCGAATCACGAAAGTCT
+
//:;7<?A?CCCCCCCDCBBCCCCC?BCC?DDEBBB?B@BBEBBAA<AB?BAAAACCCCA/A=AAAABBCC===7=?@CEDG5CC@C=@@@7@BB?BBBBCCCBDAD@BC@CCB?BBBCCCCCCCCCCBCBB@DDCC=BABBBBBC@B?BAA?ACCDDAAA@CBAABA@BB>>>>9<<999+9>>;99:9:9%9?;?:8:CCBA?7;79<AA7;7;DBBB?CEBAACC?A????9@::8:CCCBBBCCBCBBBBB@AACCAAAABC?BB?>><====:::6;;;;
@ATNG8:01695:05964
GATGGTAGATACTCGCTGATACACCCAGAAGATCAGGAACTCTAGAAGAATTCAGATTTTTAACACGAGAGTAAACGTAAAAAAGAAGGTTTTACAAGACTCACGTTAACAATATTGCAGCAGTACGCACACAATCGAAGCGCAGTAAGGATGGCTAGTGTAACTAGCAAGAATACCACGAAAGCAAGAAAAAAGAAGTACGCTATTAACTATTAACGTACCTGTCTCTTCCGAAACGAATGAGTACTATAGACTATCTGAGACTACCATCGAATCACGAAAGTCT
+
<>CA?CCCCCCDDCCCCCCCCBCCD?CCCAA@@BA@=@?BBA@A??=?A?D?@>=97989(717==@BCCCBB@8?A;;;;::%;4448;;;0;=>9>C?CCBD;:8;ABCACBB?BBAAB@AABCBBBBBBA?@@@B?BBCCCCCB@C@B@A?@CCCAAAC@CCABBB@BB?999;>?AA?9A9929<<<<?&=B?:99:CCB??<?;?A>>;>;==BCC@BBCBBBB@B@BB@;@::6:??@ABBCBBBBBAAADEDBAAACCBD@D???A=@BBCCCC>CBCB
@ATNG8:01695:05979
GATGGTAGCACACGAGATCTCATCGTACTCATTCGTTTCGGAAGAGACAGGTACGTTAATAGTTAATAGCGTACTTCTTTTTCTTGCTTTCGTGGTATTCTTGCTAGTTACACTAGCCATCCTTACTGCGCTTCGATTGTGTGCGTACTGCTGCAATATTGTTAACGTGAGTCTTGTAAAACCTTCTTTTTACGTTTACTCTCGTGTTAAAAATCTGAATTCTTCTAGAGTTCCTGATCTTCTGGTGTCTGATCTGTATCACTACCATCGAATCACGAAAGTCT
+
CCAB?BBBCBBBBBBDBCCBCCCCCECCCCBB@BBBC>CCAFACBCCDBB?BCCCC>A?ACBB?A@CCCCBCEBA>99:9:):A=ABAF>BBBB?BBA=@A<??@ABB?BBBBBBA@=BBB?B?@AA@@>>><AAAA9>>>>;;=>??AAAA?@?:8;;<@B<@;?BBB>>>BB<===CC5B=D<AAAAA/@A@AA3::=878A<>><AAAA/B>>>>:?:>>;?AAA====A<AA???A8;<A=A@?@>>>@@AAAAA>????@<??<==9<>BAACC:AAAA
@ATNG8:01695:06000
GATGGTAGCGCACACATAGATACAGTACTCATTCGTTTCGGAAGAGACAGGTACGTTAATAGTTAATAGCGTACTTCTTTTTCTTGCTTTCGTGGTATTCTTGCTAGTTACACTAGCCATCCTTACTGCGCTTCGATTGTGTGCGTACTGCTGCAATATTGTTAACGTGAGTCTTGTAAAACCTTCTTTTTACGTTTACTCTCGTGTTAAAAATCTGAATTCTTCTAGAGTTCCTGATCTTCTGGGTGTATCAGCGAGTATCTACCATCGAATCACGAAAGTCT
+
59<<:>>===;;;@@AACCCCDC;;:@@==::.5@A@<CB?B=?@?;;<<8<===A9A;CA<A>B>=95555::;7:<<<:':<5::;>8CBBB@BAC@A@7;;;9>A=@BB<;9===@@@;?<ACCCBABGBCBBBACCCA;;<AB@@;:;BBB?B@@=@@=A=BB@@@B:99244444&5495;;???+66===46666<;>;6615;;;(;55569=7<<7<<;555=04.5=454<055==4666;>@<>?CCCBB@BB9949:99D?999AA@@<@000
@ATNG8:01697:06003
GATGGTAGACACGTGTGCTCTCTCGTACTCATTCGTTTCGGAAGAGACAGGTACGTTAATAGTTAATAGCGTACTTCTTTTTCTTGCTTTCGTGGTATTTCTTGCTAGTTACACTAGCCATCCTTACTGCGCTTCGATTGTGTGCGTCTGCTGCAATATTGTTAACGTGAGTCTTGTAAAACCTTCTTTTTACGTTTACTCTCGTGTTTAAAAATCTGAATTCTCTAGAGTTCCTGATCTTCTGGGATGTGTCGCAGTGCCTACCATCGAATCACGAAAAGTCT
+
55<>:>BBBCC@A;CAAABCCBBLEAABDFBA=@;:;.;B>B@EDDCDBB?@CCAA@C?CCCB?B?BBBCBBBBB?ABABA3AC?@>?E>BBBB@BBB@9??8;;<@:93:BBBCCDC<>>?;A;?@@AA>>><???A=AAA==>A>>>AAA@@@<:;;=@@=@;@AAAAAABB<???BC6A7;7:@@@@/>?:::3;??;;;@=>>@8?DDC/A=>>B<><>>=AAB6667@///;<;:566<=6=///@@=<??;;;A=@@?=AAAAA=AA<;6677)8>A>
@ATNG8:01701:05985
GATGGTAGATACTCGCTGATACACCCAGAAGATCAGGAACTCTAGAAGAATTCAGATTTTTAACACGAGAGAAAACGTAAAAAGAAGGTTTTACAAGACTCACGTTAACAATATTGCAGCAGTACGCACACAATCGAAGCGCAGTAAGGATGGCTAGTGTAACTAGCAAGAATACCACGAAAGCAAGAAAAAGAAGTACGCTATTAACTATTAACGTACCTGTCTCTTCCGAAACGAATGAGTACACATCGTCGTGTCGTGCTACCATCGAATCACGAAAGTCT
+
55;<9=CBB@?;<<<@B@BCBBBBB=BCC@CBFCBB?BACCCCCBB?BC@D@CB::8@?@.A?B@==CCBBBBB5AA@BBAA1<A=@;@@@9@ABABBAABBB@A?A@CD@DBB@BD@AACCCCCCCCCCBC@CCBB@BBBBCCCC?C@BBB=@@BAAAAA?BBBBBB?DE?BBD@BB@@@<=??;9:::9(:@>AAAAAB?>>07088==:?:==BBA>AB;;:9:=A<?@C=BAB?BAAABBBBBBBBCCECBBBBBBCCCBB?B???B@???@?>=5===:
@ATNG8:01701:05994
GATGGTAGAGTACAGTGTAGTAGACCAGAAGATCAGGAACTCTAGAAGAATTCTGATTTTTAACACGAGAGTAAACGTAAAAGAAGGTTTTACAAGACTCACGTTAACAATATTGCAGCAGTACGCACACAATCGAAGCGCAGTAAGGATGGCTAGTGTAACTAGCAAGAATACCACGAAGCAAGAAAAAGAAGTACGCTATAACTATTAACGTACCTGTCTCTTCCGAAACGATGAGTACAGAGAGTACGATATGTCTACCATCGATTCCGGATAGTCT
+
5<>>@CCCCBBB@;;9?B@BBCAA@?BBB?BCCBBB?B?CCLCDBA?BC?B?ABA;;;;;);;@ACBBBDBBAA9>>9000*/>9>3<88&//9399=888;<?68355.755.5666555::99=85555589::3;799997729055858:;;=;<<88777==6==88875;9//*.55056676(6=322276.....45555156::=55055=:;:85902.905////9889:86668555998222==>>@@<???A>>;><?<>>;;;;;
@ATNG8:01712:05974
GATGGTAGCGCGACGAGCGTAGACCCAGAAGATCAGGAACTCTAGAAGAATTCAGATTTTTAACACGAGAGTAAACGTAAAAAGAAGGTTTTACAAGACTCACGTTAACAATATTGCAGCAGTACGCACACAATCGAAGCGCAGTAAGGATGGCTAGTGTAACTAGCAAGAATACCACGAAAGCAAGAAAAAGAAGTACGCTATTAACTATTAACGTACCTGTCTCTTCCGAAACGAATGAGTACCTCTCAGACGCTCGTCCTACCATCGAATCACGAAAGTCT
+
//896:<@BC@@@CBAABDCCCCCC>BBDACCCC@@=@?BBDDCCC@CC?CACA@@ACCC2C?AAB@BBBB>>>;>CDDDDG5A@>A>BBB<BCDBCBBCBBDCC?B@CC@CBB?BBBCCCCCAAADCBCBB@CFA@<ABCC@??>:@?C@@>ACCBC@@?@CCCBCB@AA>ADC?B?<<>3;>><?@@AA2AA?ABBBA<=<;5:4;;=A;><?EC@@=@A???CA>A>ACC>A@@?BBBBBBB?BBBAAA@>;ACAA@@=@BB=@===>:=DDC???:????
@ATNG8:01712:06002
GATGGTAGTATAGAGCTCTACATAGTACTCATTCGTTTCGGAAGAGACAGGTACGTTAATAGTTAATAGCGTACTTCTTTTTTTCTTGCTTCGTGGTATTCTTGCTAGTTACACTAGCCATCCTTACTGCGCTTCGATTGTGTGCGTACTGCTGCAATATTGTTAACGTGAGTCTTGTAAAACCTTCTTTTTACGTTTACTCTCGTGTTAAAAATCTGAATTCTTCTATAGTTCCTGATCTTCTGGCGCGTATGTATGTCGCCTACCATCGAATCACGAAAGTCT
+
@@CC@CCBAABBCCCCBBBCGCCBBCBBBCDA>A:994<C@EHBBBDCCD?CDC??<??BBCC?C=CCABBBB??899::9:9"8;4;8849@AA>>?B?B@:::@@0000@A@@>CC=?@?:@;@A??;9;>9>AAA;<<=>>>?>@B>>????A<AAA;AA<@:A@@AAAAAA=A@@@@6@:=977666(8=99:0;;;:;;A?@>5;;;;+:AAAC;@<@@=>>>?@@@<@:><AA;:7;>B>BAA>>>???A==<AAA:==C9>8::A<>>>>>><5<<=<
@ATNG8:01713:05976
GATGGTAGTGTCAGTGCGCGTCGTCCAGAAGATCAGGAACTCTAGAAGAATTCAGATTTTTAACACGAGAGTAAACGTAAAAAGAAGGTTTTACAAGACTCACGTTAACAATATTGCAGCTGTACGCACACAATCGAAGCGCAGTAAGGATGGCTAGTGTATCTAGCAAGAATACCACGAAAGCAAGAAAAAGAAGTACGCTATTAACTATTAACGTACCTGTCTCTTCCGAAACGAATGAGTACGAGAGAGCACACGTGTCTACCATCGAATCACGAAAGTCT
+
55==8=BCBBBB@@@@BDFGCBBAB@CCC?BBCBBC@B@CCDFCCB@CC@C@CCACBCBB2B>BBBBCBDDBBD>CBDCBBB2;;5;<@@@7@AB?BBBAA@BCC@D@CC?BBB@CCCCDEEECCCCCBBDC?CCCC?CAABAAAA=A=??B?ABCBBBCBBBBBCCC@9978A?:?B?=>39//)/9999,6=;@799B><>A,0*/@<94;7;>:<<5::<84557;8<==5<??7;>C>BBBBB997@ABCDBBBBBBBBBB@D???B@AAAA99929@@A
@ATNG8:01717:05989
GATGGTAGTGTGTCTCTGAGAGTAGTACTCATTCGTTTCGGAAGAGACAGGTACGTTAATAGTTAATAGCGTACTTCTTTTTCTTGCTTTCGTGGTATTCTTGCTAGTTACACTAGCCATCCTTACTGCGCTTCGATTGTGTGCGTACTGCTGCAATATTGTTAACGTGAGTCTTGTAAAACCTTCTTTTTACGTTTACTCTCGTGTTAAAAATCTGAATTCCTTCTAGAGTTCCTGATCTTCTGGGTCTCTCTCACGCACACCATCGAATCATGAAAGTCT
+
@?CCABBBDBCCDCCBBBCJCCCBBBBBEF@@=@AAA<BC?C?BBBCBBB?CCCCC@CACCDCAC@CECCCBBBD@CCDDD5CB?BBCC>CBAB=AAB?DC9<<;CCDAFCCEGCCC@BBD@E?BBDDCGDC@BBBB>BBCCCCBBBCCCBCBBB@BCC@CE@B?BBCCBCBCD4;;;;;.;>E@;;;;<*;BBCD?CCEGECCCCC?BBCB2CBBCDAC@C@F@CCCCBBB@B@CCBBBB?BCCD>CCCBBBBBBCCBAABC9::@??=BBB@AAC?DBBB
@ATNG8:01718:05966
GATGGTAGTGTGTCTCTGAGAGTAGTACTCATTCGTTCGGAAGAGACAGGTACGTTAATAGTTAATAGCGTACTTCTTTTTCTTGCTTTCGTGGTATTCTTGCTAGTTACACTAGCCATCCTTACTGCGCTTCGATTGTGTGCGTACTGCTGCAATATTGTTAACGTGAGTCTTGTAAAACCTTCTTTTTACGTTTACTCTCGTGTTAAAAATCTGAATTCTTCTAGAGTTCCTGATCTTCTGGAGATATCATCAGCGAGCTACCATCGAATCACGAAAGTCT
+
8:::5:9;<@995;9999;999555<555;::5;=B9BC?B?=?BBCDC?CCCCCAD?CCAA?@ABBBCCGGCB=;;;;;*:C=AABB=BCCB9;;B?BC:;;CCBCACBCCCCCC@BBBAGAGCBBBBBD@CBBB=BBBBBBBBCBBBCBBBC?CDG>AA@D?AACBBBCCC@D;:;:6:=C@CCDDD3DA:::.<AB@AACAB@<@A@A0ABCDHAD@BB@CCCDDBB@B@BCCCCB?BBC@BCCDCCCDCCCBBCCCBBBC?A;;;D@CCCBBBB<A@@@
@ATNG8:01718:06006
GATGGTAGTATCTGCACACTCTGTCCAGAAGATCAGGAACTCTAGAAGAATTCAGATTTTTAACATCGAGAGTAAACGTAAAAAGAAGGTTTTACAAGACTCACGTTAACAATATTGCAGCAGTACGCACACAATCGAAGCGCAGTAAGGATGGCTAGTGTAACTAGCAAGAATACCACGAAAGCAAGAAAAAGAAGTACGCTATTAACTATTAACTTACCTGTCTCTTCCGAAACGAATGAGTACGTGTGACGTACGTGAGCTACCATCGAATCACGAAAGTCT
+
55@@8=@AADDCCCCCC@BBCBCCC@BCCICCC;;;<@59:A995:7;;7;799773888';38834=;;::9996335<<<<)43,338891:=>8=====<;8817877/7323999:>;<;<BCAAA@CDAAAAC@AAABAA@D4:4;;;5<BAAAAAB?CBBA??>?A<A??7::BFB=A9:9:BCCC3BB?BBBBA??:;5;188>=4:4::48918<867==8;4655(2694;<=7;:=AB;;<===>;;;>?===B@<7;///:599888::.9788
@ATNG8:01719:05981
GATGGTAGCATCATGCATATCTCACCAGAAGATCAGGAACTCTAGAAGAATTCAGATTTTTAACACGAAGAGTAAACGTAAAAAGAAGGTTTTACAAGACTCACGTTAACAATATTGCAGCAGTACGCTCACAATCGAAGCGCAGTAAGGATGCTAGTGTAACTAGCAAGAATACCACGAAAGCAAGAAAAAGAAGTACGCTATTAACTATTAACGTACCTGTCTCTTCCGAAACGAATGAGTACTATGTAGAGCTCTATACTACCATCGAATCACGAAAGTCT
+
AC>>;>?<;;:9955599;;;9;::.55;.5/7700)/599::;5=880*0:///66666)656;833,377777.78=8:::'//)-(---&--/)/:999<;;;8=85606=<:?@;::A:969CB???@@;@;9;5;;?@;::?9<8<00/:999?>B9A@>=>>9==<>?9.33777.787288=<A+@@7@BBBAB@BB<<7::==<A7::B@@<@A@A@BB;>9>??9?>><?BBABBBBBB9:9?>BBCBB?@;;::94::==@<@BBBCCC>B;::
@ATNG8:01720:05966
GATGGTAGCTATACGTATATCTATGTACTCATTCGTTTCGGAAGAGACAGGTACGTTAATAGTTAATAGCGTACTTCTTTTTCTTGCTTTCGTGGTATTCTTGCTAGTTACACTAGCCATCCTTACTGCGCTTCGATTGTGTGCGTACTGCTGCAATATTGTTAACGTGAGTCTTGTAAAACCTCTTTTTACGTTTACTCTCGTGTTAAAAATCTGAATTCTTCTAGAGTTCCTGATCTTCTGGACGACGCGCACTGACACTACCATCGAATCACGAAAGTCT
+
55@@7;EDCCBBCCCCBCCGFGGBAACBBB;;4<A@A<AD@C@BBBCDCC@DCBBB?B=BCCC?C?DCC@AABBB@CDDDF3BB<?>BB>BCCC>AAB?AA=?>ABCC>??BBBBBB@BCA:>:=@??>>>@<@A@@:>>BAA>>>AA???=>=B;===;>?;?=AA???AAAA:?;>>>/=-//9898,9====6AA>>>?@@A@8==<<.=A??@<A=AA<AAAA???:=:=BAAAA<@@@<@?>>>@@A??;;;=66///=9:::<B=B;;;===5;;;;
@ATNG8:01720:05977
GATGGTAGCTCTGCTCTGACTCTCGACTCATTCGTTTCGGAAGAGACAGGTACGTTAATAGTTAATAGCGTACTTCTTTTTCTTGCTTTCGTGGTATTCTTGCTAGTTACACTAGCCATCCTTACTGCGCTTCGATTGTGTGCGTACTGCTGCAATATTGTTAACGTGAGTCTTGTAAAACCTTCTTTTTACGTTTACTCTCGTGTTAAAAATCTGAATTCTTCTAGAGTTCCTGATCTTCTGGCGCGTATGTATGTCGCCTACCATCGAATCACGAAAGTCT
+
BBBB@CECCBCB@A@DBCECCCCCBBABB;;7;AAA<BC@C@CCBBCCD?CCCFD?C?BCCC@CBCCCDCCDCD@@@@@@0@D=BABB=BBBE?CCC?CB?BBBDEDACCCBBCDD@CBC?B?CDDCCCCC@CCCC?BBCCBBCBBCCCC?@@C@BBB?BB?B@CCBBCCCBB?BBBBB<BAD?CCBBB2BBBBB>CDCJCCCAAA@CCDC5CCCCC@C@CC?CDDBBAA@C@DAABCC@B@B>ACC@AACBBCCBDBCC@CBB@BBBBB@CCDCCDD>CBAB
@ATNG8:01721:05968
TATGGTAGCTCGCTGATGATATCTCCAGAAGATCAGGAACTCTAGAAGAATTCAGATTTTTAACACGAGAGTTAAACGTAAAAAGAAGGTTTTACAAGACTCACGTTAACAATATTGCAGCAGTACGCACACAATCGAAGCGCAGTAAGGATGGCTAGTGTAACTAGCAAGAATACCACGAAAGCAAGAAAAAAGAAGTACGCTTTTAACTATTAACGTACCTGTCTCTTCCGAAACGAATGAGTACTACTCTCAGAGACACACTACCATCGAATCACGAAAGTCT
+
<<9946AB;<BA@???@ABACCB;;6;@A;A:95557<9<>>>CBC@;;:;?GA:96>==+;7;@>@@@B:;4;B;B@@???=,?@99.555&444.44444::43046::6?8955??;BB==B@@@<>@>>=@CBB@BBEFBBBCAD@BBC?B@@@B@@@?CBBCBB?AA=??A:?==>>37771333333#/938///66::<1;8?>B=<>:=<<<=9==;;;@A=B;?@B:B=>9;;;>>>>>>B@@@;;?@@@@@???@AA<AAAAA;AA>>>@>9@?::
@ATNG8:01721:05975
GATGGTAGTAGTACACTAGTCATACCAGAAGATCAGGAACTCTAGAAGAATTCAGATTTTTAACATCGAGAGTAAACGATAAAAAGAAGGTTTTACAAGACTCACGTTAACAATATTGCAGCAGTACGCACACAATCGAAGCGCAGTAAGGATGGCTAGTGTAACTAGCAAGAATACCACGAAAGCAAGAAAAAGAAGTACGCTATTAACTATTAACGTACCTGTCTCTTCCGAAACGAATGAGTACGAGAGAGCACACGTGTCTACCATCGAATCACGAAAGTCT
+
4:89:??BAA@??;;;;=@<;?5443944.4;999=.9.55:9555.5:5:7599@<???+>;??>9:::8;866.6/0/6666'66182777+89;6<888=BBBB>B>@@<@9:08A=?BGDDCBBBCBCBB?BCCC@C@@@BBBC?D@DBB?BCCCDCCB?BCCBBB@@A;@@@;??@@A;???<@@@AB2BC@CBBBC@@??=>;?@@@<?;@BEBC@BBAAABB?C?AAC=CDD?AAABCCCCBCCDAA@@BCBCAACCCBB@B;;;>=D@A@ADD>C999
@ATNG8:01724:05981
GATGGTAGCTATACGTATATCTATGTACTCATTCGTTTCGGAAGAGACAGGTACGTTAATAGTTAATAGCGTACTTCTTTTTCTTGCTTTCGTGGTATTCTTGCTAGTTACACTAGCCATCCTTACTGCGCTTCGATTGTGTGCGTACTGCTGCAATATTGTTAACGTGAGTCTTGTAAAACCTTCTTTTTACGTTTACTCTCGTGTTAAAAATCTGAATTCTTCTAGAGTTCCTGATCTTCTGGCTCTCGTAGACAGATACTACCATCGAATCACGAAAGTCT
+
=A;9.444;@B?>;;;BBBBCDCCCCCBBB:;:;FGF>DD@D@CBBBBBB?BCCBB?B@BBBB?B?CBBBEBBBB=BBCCA1CC@CBCB>A=<B>A@B?CC>>??B??<?CD@AABB?BB@<?;?@@@>==A=AA>?:>AAB=>==??A???@@@<676;??<>:>D===AAAA:==>>>2>;@8==@@@/>=788-8;;;?@@AAA<AABB/B;;;A<@=AA<@@AA;;;=A=A@>>>A:=>B=C>>>>>??A@@@AA@@@@>>:>??>><>=AA9::6:AA@
@ATNG8:01724:05985
GATGGTAGCGAGCGAGTGTGTATACCAGAAGATCAGGAACTCTAGAAGAATTCAGATTTTTAACACGAGAGTAAACGTAAAAAGAAGGTTTTACAAGACTCACGTTAACAATATTGCAGCAGTACGCACACAATCGAAGCGCAGTAAGGATGGCTAGTGTAACTAGCAAGAATACCACGAAAGCAAGAAAAAGAAGTACGCTATTAACTATTAACGTACCTGTCTCTTCCGAAACGAATGAGTACTATGTAGAGCTCTATACTAATCGAATCACGAAAGTCT
+
=>=B:B=B:;6>@@@B@A@BBBBCC@CBE@BA@@9:7;=BBDAAAC@CB?A?BBCCCCCC5D@BBBCCCCCCCC?DAA@EDH5CC@CAHCC;BBBADCCCDCBBBACAEL@CCB@BBBDCCCBBCAAACCCE@BB;;7:@@BCCCC@C@BBB@BCCCCBCC@CBBBBC=@@?BBA?AA:::/777/7;<<=.=A??BBB@>=??=@=@AAA<B?>>ABDAEC@AABC@C@CCC=BCA?;;:?BECCCCBBBCCABBCBBAA??@@DFAA<@@BBBBD>C@@@
@ATNG8:01681:06039
GATGGTAGTGATACAGATCAGACACCAGAAGATCAGAACTCTAGAAGAATTCAGATTTTTAACACGAGAGTAAACGTAAAAAGAAGGTTTTACAAGACTCGTTAACAATATTGCAGCAGTACGCACACAATCGAAGCGCAGTAAGGATGGCTAGTGTAACTAGCAAGAATACCACGAAGCAAGAAAAAAGAAGTACGCCTATTAACTATTAACGTACCTGTCTCTTCCGAAACGAATGAGTACCTCTCAGACGCTCGTCCTACCATCGAATCACGAAAAGTCT
+
;<<>?B>9;96;;<@@=<<;=<<;?7;;B8;=>>0//4///555;:==9<>;?B@>@@>'<13/////988892/39<===)5924.444&55925<656<<6;8;;6;==8=<??>959=;::><<<<?::;@965==::65058>:;9;694>@:;59=434;74505;<:==8:3383-333333#3717<8;//)///986<///473-////(/:688::272222'255.4<;;:5949?>>?A??>?;;000;@00-08::C?AAB?8988*7;77
@ATNG8:01683:06027
GATGGTAGTCTCAGATAGTCTAAGTACTCATTCGTTTCGGAAGAGACAGGTACGTTAATAGTTAATAGCGTACTTCTTTTTCTTGCTTTCGTGGTATTCTTGCTAGTTACACTAGCCATCCTTACTGCGCTTCGATTGTGTGCGTACTGCTGCAATTATTGTTAACGTGAGTCTTGTAAAACCTTCTTTTTACGTTTACTCTCGTGTTAAAAATCTGAATTCTTCTAGAGTTCCTGATCTTCTGGTTCTCTCTCTCACGCACTACCATCGAATCACGAAAGTCT
+
9/0/7:<8=@BBCCCDCCCCCGADD;;;CFE@ECBB<BB?B@CBCBCCC>@AC;:89;????9=7;>@?8837;138738'3@4@ABC;BCAA>ABB=BC>889B@@=AAAAB?>>=@??=B<???@@B>><>@@@;>>??@@===A>=>///9)/)/7176095///9955772589@@.@5868=ABB/AA88817<<==>;;:?;?DDC/A???A;A=AA=@@@@@>>:>=@??A;;6;@?;@=>=>??===BAAB@>>;==666666169===9<2=::6
@ATNG8:01684:06030
ATGGTAGCATCATGCATATCTCACCAGAAGATCAGGAACTCTAGAAGAATTCAGATTTTTAACATCGAGAGTAAACGTAAAAAGAAGGTTTTACAAGACTCACGTTAACAATATTGCAGCAGTACGCACACAATCGAAGCGCAGTAAGGATGGCTAGTGTAACTAGCAAGAATACCACGAAAGCAAGAAAAAAGAAGTACGCTATTAACTATTAACGTACCTGTCTCTTCCGAAACGAATGAGTACGAGAGTCAGAGCAGAGCTACCATCGAATCACGAAAGTCT
+
==>9=BCBBBELCCB=ABDBBAAC=@AC99;>9;6:B?AAA;;5<9<<9<7=>333888'74:333=8344;;;13333333$33,3,333&38939:87786//(.05627350555;@===@CCCBBA@@ABBBD>A@BBCD:99;@CAB@BCBCBBBC@BBBB??;::49A?8?>778*333,337777$8=9>>=?BA>>>1835;>?4;7;A@@@@BA@@@@@@C?AAA;@@@;??AACBBBBCBBBBCBAAACDAAAB??9>878>:===?@@@;@@@@
@ATNG8:01684:06033
GATGGTAGTATAGAGCTCTACATAGTACTCATTCGTTTCGGAAGAGACAGGTACGTTAATAGTTAATAGCGTACTTCTTTTTCTTGCTTTTCGTGGTATTCTTGCTAGTTACACTAGCCATCCTTACTGCGCTTCTATTGTGTGCGTACTGCTGCAATATTGTTAACGTGAGTCTTGTAAAACCTTCTTTTTTACGTTTTACTCTCGTGTTAAAAATCTGAATTCTTCTAGAGTTCCTGATCTTCTGGGCTGCGCTGATATGCGCTACCATCGAATCACGAAAGTCT
+
;<BB?BDDCBBCBDCCBBBBCCCCCCBBBB@@<@@@@;@C@H@BBBDCCC?BCCBB@B@CCCA?C=AACBBBBAA>@@@@@2AA?BBDDD8BBBB?BBB@BB@>>??BA?BBB@BCCC=>>?;A<@@@@@@@@<===@<@??==>AAAAAAA>==A<AAC9A=;A7>>?AAAAAA=A>>>=2=7<8=>>>>>'==////)/99///<;/8/8888(6==?@=C;??=BA?>>>>8>:>@????766=>6=///<<<<AA===>>>AAA<????>9@?=>>AA:A:;;
@ATNG8:01689:06030
GATGTAGCACGAGTCACTCATATCCAGAAGATCAGGAACTCTAGAAGAATTCAGATTTTTAACACGAGAGTAAACGTAAAAAGAAGGTTTTACAAGACTCACGTTAACAATATTGCAGCAGTACGCACACAATCGAAGCGCAGTAAGGATGGCTAGTGTAACTAGCAAGAATACCACGAAAGCAAGAAAAAGAAGTACGCTATTAACTATTAACGTACCTGTCTCTTCCGAAACGAATGAGTACTGCGTCTCTCTCTCGCCTACCATCGAATCACGAAAGTCT
+
=>A@A?DCBC=?@@DCBBBCDDCC:BBD@DCCCBB@CACCCBBBD@DD?B@BCBBBCCC3C@CCBBCCBBDCD>BCCCCCC5BB>C5;;;&9<<;=BC?CBBCC@D@;;;<DE@BBABCCDFCHCEDBB@D@DCAA?A@@?A@@?>A?CBB@BBDAABBC@CBCCBB?BC@BBB>ABBBE>BBB?BABBB3BC>AABBCC???1818<<=1817=@@@@CAAAACC8:89?A9AAA>AAAABBABAE?AABBBCCBBCBA?AAA>B@?AB@BAA@;;;0:??A
@ATNG8:01692:06021
GATGGTAGGCGTGTGAGAGTCTGCCCAGAAGATCAGGAACTCTAGAAGAATTCAGATTTTTAACACGAGAGTAAACGTAAAAAGAAGGTTTTCAAGACTCACGTTAACAATATTGCAGCAGTACGCACACAATCGAAGCGCAGTAAGGATGGCTAGTGTAACTAGCAAGAATACCACGAAAGCAAGAAAAAGAAGTACGCTATTAACTATTAACGTACCTGTCTCTTCCGAAACGAATGAGTACGAGAGTCAGAGCAGAGCTACATCGAATCACGAAAGTCT
+
:5AB9@DC6;:?@@BDCCC9;;CB=6BEF@BBBGCD@C@CCDCCA@=AB:=39:444444$47:::;;;;;;;;4;;::BBB2AA?B?BA@18846888///883838838//(/..39;588AAB???==:>=??<?BBBB=>><@<?>E?BBAA???BABBA>BC@BA>AAA@CFBBB=BA@=>?=>=,//(////555=C293;55238177/..27666::;484888(///*/>BBBBBBB787AA<;><<?<<=>>BHB=A??>?@@@AA@;=888
@ATNG8:01699:06018
GATGGTAGATACTCGCTGATACACCCAGAAGATCAGGAACTCTAGAAGAATTCAGATTTTTAACACGAGAGTAAACGTAAAAAGAAGGTTTACAAGACTCACGTTAACAATATTGCAGCAGTACGCACACAATCGAAGCGCAGTAAGGATGGCTAGTGTAACTAGCAAGAATACCACGAAAGCAAGAAAAAGAAGTACGCTATTAACTATTAACGTACCTGTCTCTTCCGAAACGAATGAGTACACATCGTCGTGTCGTGCTACCATCGAATCACGAAAGTCT
+
>>EC@CBBBDCCCCCCCCCCBBBBB=BBC?BCBBBA=A<?@BBABB<AA?C?ADBBBCCC3C??@?BBBCBCCE>??@@@@@0AC@B5;;09@C?D:9:CCC@@?@@CC@CBB?CCBBBBBCABBCCCCCB=@@<<7;?@@BCCB@L@DCB@CBDFD@@@@CBBACC?CCAAAA>@@=??8898?BCDCC3BB?BBBCCCE@@<?<?=<=1818>BAB@BB@@@>=3:49??9?9958?AABBBBBBBAAAAA????BBBBBBB?BBBBBACBAA??>8===?
@ATNG8:01702:06021
GATGGTAGTAGTACACTAGTCATACCAGAAGATCAGGAACTCTAGAAGAATTCAGATTTTTAACACGAGAGTAAACGTAAAAAGAAGGTTTTACAAGACTCACGTTAACAATATTGCAGCAGTACGCACACAATCGAAGCGCAGTAAGGATGGCTAGTGTAACTAGCAAGAATACCACGAAAGCAAGAAAAAAGAAGTACGCTATTAACTATTAACGTACCTGTCTCTTCCGAAACGAATGAGTACTGTATCTATGTGTGCGATCGAATCACGAAAGTCT
+
CCBC@BBBCBBBBCCCCCCCCCCBC?CBC@BBBDAA=B@BBCDFDC?DD?C?CCCCBBBB5C@CCCCCDDDBBB<@@@BBBB2BB?C7;;;7;DEACCCCCCFCC?C@CC?CBB>@?BBBCCCBBBDD@@?C?DDCC<@@CCCCBB>B?BAA?ADDDCCCA?AABBBC@BB?999;????>8>>=;999999%9?<?:8:CC@@@:>:=>BB:>:=ACFD?BBBBBBD?B?BBB?CBB?BBBBBABACB@@?BBBBABBBBBBB>>>=@><=88718AAA
@ATNG8:01704:06050
GATGGTAGCGGCACACATAGATACAGTACTCATTCGTTTCGGAAGAGACAGGTACGTTAATAGTTAATAGCGTACTTCTTTTTCTTGCTTTCGTGGTATTCTTGCTAGTTACACTAGCCATCCTTACTGCGCTTCGATTGTGTGCGTACTGCTGCAATATTGTTAACGTGGTCTTGTAAAACCTTCTTTTTACGTTTACTCTCGTGTTAAAAATCTGAATTCTTCTAGAGTTCCTGATCTTCTGGTCTACTACACTGTACTCTACCATCGAATCACGAAAGTCT
+
55<<699;00)/::;56:ABBBBCCAA===>==;>BC@=BB?C@BCCBA<@<CCCBA7;8:BBC@D@BBBCCBBCM<;;CCC5CC?BABB<AACB@DBB>BB7;<BDCC@CECBCCCC@A@AAC?BCCCBBAA=@@@@?CCCCCCBBBBBBCBCBB?C;;7;D=A>B@A@?BCC?AA>@=3@,0,////0(0>>BB8@B==C@996A<CCCC1B@BAB5;5;A5;;@ACAB?B@@@;;9:49:::?@ACDCCCBBBBCEBBBBCC>:::::49BAA::929?=?
@ATNG8:01708:06023
GATGGTAGTGTGTCTCTGAGAGTAGTACTCATTCGTTTCGGAAGAGACAGGTACGTTAATAGTTAATAGCGTACTTCTTTTTCTTGCTTTCGTGGTTATTCTTGCTAGTTACACTAGCCATCCTTACTGCGCTTCGATTGTGTGCGTACTGCTGCAATATTGTTAACGTGAGTCTTGTAAAACCTTCTTTTTACGTTTACTCTCGTGTTAAAAATCTGAATTCTTCTAGAGTTCCTGATCTTCTGGGATGTGTGCGCAGTGCCTTCCATCGAATCACGAAAGTCT
+
@@BB?A<C@@;;5>566BCCBCCC@<<<;:9939333/5:5<7556>>==466<@@?BACCCC9::;CBBBBAAD?BBCCE5DE@CCEG>B000+0*0=8=@,:99955.55599;;;7;CC9B@CCCCCCCC@D;;;5;A;<:@@@DA;;::99@?9557<@;?8@BABB@@>@655???&9.99=@DDD2B:::>.99===@@@;@.9595$555556;9<<8==666<@=A????::9;?;<<3<000000@995;;@@=@<@<A;;;>9><<<:9918665
@ATNG8:01708:06027
GATGGTAGTATATCGCGTCGCTATCCAGAAGATCAGGAACTCTAGAAGAATTCAGATTTTTAACACGAGAGTAAACGTAAAAAGAAGGTTTACAAGACTCACGTTAACAATATTGCAGCAGTACGCACACAATCGAAGCGCAGTAAGGATGGCTAGTGTAACTAGCAAGAATACCACGAAAGCAAGAAAAAAGAAGTACGCTATTAACTATTAACGTACCTGTCTCTTCCGAAACGAATGAGTACACATCGTCGTGTCGTGCTACCATCGAATCCGAAAAGTCT
+
8::<8<==696;:-,,,,,,,,5553;==:>>=555.6.5<<==<;654.4.4::<>>@>+>7;;:;;>555==4::=<<;;$4439.55)5::5<>;;;;>>A<@=@B?BBC@EC::9CCBCCCC@000.*.:..*/78::=<=8=8@;?::;::::54-3:444;7;;3377/77;7</777,7<=??@&@=8==8=88599/7055594:988@BA<@?;;:<B>B<??C<?=A<?;>>@BAABCA?999?=???@@:;<<?6;:///)//(////&/;77
@ATNG8:01710:06028
GATGGTAGCTCACGTACGTCACACGTACTCATTCGTTTCGGAAGAGACAGGTACGTTAATAGTTAATAGCGTACTTCTTTTTCTTGCTTTTCGTGGTATTCTTGCTAGTTACACTAGCCATCCTTACTGCGCTTCGATTGTGTGCGTACTGCTGCAATATTGTTAACGTGAGTCTTGTAAAACCTTTCTTTTTACGTTTTACTCTCGTGTTAAAAATCTGAATTCTTCTAGAGTTCCTGATCTTTCTGGATAGCGACGCGATATACTACCATCGAATCACGAAAGTCT
+
55;;9>BBB?;@@>9<665;=AABDCCCB;;;>AAAC8@F=B=ABBBB@@?@BG;<7;<@ABAAD?BBBCCCBCC?DCCCE3A@397333&3<9<6;@A=@C?98:?AC49979BAAA>ABB@A=>>>@@@@A<ABAA677A===>????>>;;:;4:;;:>>;?;;;;AABA;;7;?>@@/@198)8@@@@/>>8888)877766;958;@AAA.>686829<@@<@AAA>>?=D<BB@@888-8==:?????>>;;;@B??????BB=@;<;?;>>;;;@B:>>>=
@ATNG8:01712:06059
GATGGTAGGACGAGCGTCTGAGAGGTACTCATTCGTTTCGGAAGAGACAGGTACGTTAATATGTTAATAGCGTAACTTCTTTTTTCTTGTCTTTCGTGGTATTCTTGCTAGTTACACTAGCCATCCTTACTGCGCTTCGATTGTGTGCGTACTGCTGCAATATTGTTAACGTGAGTCTTGTAAAAACCTTCTTTTTACGTTTACTCTCGTGTTAAAAATCTGAATTCTTCTAGAGTTCCTGATCTTCTGGTATACACACTCGCTCGCTACCATCGAATCACGAAAAGTCT
+
55==8=AB=5565<;?:::44444.4445;;;6;:::455057;;595;;5;;>==8<8<///927244499993994555555#5<49;<AA4=655495/)/7)///7796;><<<;;;155:0405<;9=?59.9@55.499595;9<=>666=<@=9969<<8=:<>99455:;8:44444$45:.44===+;;A>>8?554::4445.5555$5////)/)/:4//6555<.5.5=:9;;266<:>>>>?DCCBB@@??999:BB?CCBBB?A;;;;;;;*:C@@
@ATNG8:01714:06042
GATGGTAGCGCACACATAGATACAGTACTCATTCGTTTCGGAAGAGACAGGTACGTTAATAGTTAATAGCGTACTTCTTTTTCTTGCTTTCGTGGTATTCTTGCTAGTTACACTAGCCATCCTTACTGCGCTTCGATTGTGTGCGTACTGCTGCAATATTGTTAACGTGAGTCTTGTAAAACCTTCTTTTTACGTTTACTCTCGTGTTAAAAATCTGAATTCTTCTAGAGTTCCTGATCTTCTGGTATGACTAGTGTACTACTACCATCGAATCACGAAAGTCT
+
444459445<=CCFDCDCBABCDDHCCCCC;;4;@@A<BDAE@BBCDDGGACBCCB@D@C@@@-0-/9:>B@?@G@DCCCC3BB>@@CC<AABB?B;;8<J9;;CCCC@CCECCCCC@CCC@C?CCCCAAAB@CCCC@CCCCFCCBCBBBCCBAA?B@@<@B?B?BBBBBCDCC@CBBBC;B?C=@@@@@,>B@@@=ABDEDECCFD?AA@A0ABABCACACC?CCJGM;;;<@BBBCCC@BCC@CDDCEECCCDCCECCCCBBB@BCCCD@CA???A@;ABAB
@ATNG8:01719:06046
GATGGTAGAGTATCATGTGTATCTCCAGAAGATCAGGAACTCTAGAAGAATTCAGATTTTTAACACGAGAGTAAACGTAAAAAGAAGGTTTTACAAGACTCACGTTAACAATATTGCAGCAGTACGCACACAATCGAAGCGCAGTAAGGATGGCTAGTGTAACTAGCAAGAAATACCACGAAAAGCAAGAAAAAAGAAGTACGCTATTAAACTATTAACGTACCTGTCTCTTCCGAAACGAATGAGTACGTGTGACGTACGTGAGCTACCATCGAATCACGAAAGTCT
+
44::5<<=555;;;>>@>@666;;>5;;<8<>::9;295>>@AB=E@CD@CAC@A@DCDC1>900///;::/65)5;:@@@@1BC=A5;;;*;AA=@@@?>;54:5:9B>:=BC@BBAAABBB;;:99@BAA?AA>>;>:99::99469@<<:=AABBA@@@CBA@?=;788*333:<=7777.8=<>CC=>==&4453?>>:8877177.7999-5,28????>;9=544373///(///)////3989=9;:@<<<=@AAB@?=??=388???6;;;;777*7737
@ATNG8:01721:06055
GATGGTAGAGAGACTGTAGCGCACCCAGAAGATCAGGAACTCTAGAAGAATTCAGATTTTTAACACGAGAGTAAACGTAAAAAGAAGGTTTACAAGACTCACGTTAACAATATTGCAGCAGTACGCACACAATCGAAGCGCAGTAAGGATGGCTAGTGTAACTAGCAAGAATACCACGAAAGCAAGAAAAAGAAGTACGCTATTAACTATTAACGTACCTGTCTCTTCCGAAACGAATGAGTACTGCGTCTCACTCTCGCCTACCATCGAATCACGAAAGTCT
+
5?C??CCAABCBCCCCCCCCCCAAA>ABB?BCCCCD@C@BBBCDDE@BB=?=?AAACBDB3B?BBCABBBBAA@:?A>@@@@,?C;@5;;0;CC?CBAAEFEDC?B?CC@C@@>@BBBCCCGFFCBBADDD@DCCC?BBA???>?<@=@@@<@ACCCCDB?CCBBBB@BB?BAB@BBCBC>BBB?BBBBB3BB@B:99BCCCB5838=@>5;7;>B@@=@@@@CBC=A=?@@9?AA>BBCBBBEBBB?@@CAGCCBBBBB788?<?><>B=A@A@;;;6:A??
@ATNG8:01724:06017
GATGGTAGATACTCGCTGATACACCCAGAAGATCAGGAACTCTAGAAGAATTCAGATTTTTAACTCGAGAGTAAACGTAAAAAGAAGGTTTTACAAGACTCACGTTAACAATATTGCAGCAGTACGCACACAATCGAAGCGCAGTAAGGATGGCTAGTGTAACTAGCAAGAATACCACGAAAGCAAGAAAAAGAAGTACGCTATTAACTATTAACGTACCTGTCTCTTCCGAAACGAATGAGTACACATCGTCGTGTCGTGCTACCATCGAATCACGATAGTCT
+
BBBB?BCCAABCCDFBBCCCCCCCC>CBB@BCCA@@=@?CCCABAC?CD@D?@ADCCCCC3D?>>@BBBBBBCC>BABBBBB5AB?C7;;;6;BCGFCDCCCEDD@C?AA>ADE@BBCCBCCCCCCCCCBBB@CCCC?C@@@@??A9?;??@=@EEGCBBB?BBBBBB@AA>ABA:??999,9<<9==>==.=A?C999BBB=<6:6;?CC7;7;=BAB@BBBAADCAC?DCC>CAA>BC???BBCCCAABBBCBBBBBCBBBBB?BCBBB?BCBAABCCC@??
@ATNG8:01724:06026
GATGGTAGTCTCAGATAGTCTATAGTACTCATTCGTTTCGGAAGAGACAGGTACGTTAATAGTTAATAGCGTACTTCTTTTTCTTGCTTTCGTGGTATTCTTGCTAGTTACACTAGCCATCCTTACTGCGCTTCGATTGTGTGCGTACTGCTGCAATATTGTTAACGTGAGTCTTGTAAAACCTTCTTTTTACGTTTACTCTCGTGTTAAAAATCTGAATTCTTCTAGAGTTCCTGATCTTCTGGGTGTATCAGCGAGTATCTACCATCGAATCACGAAAGTCT
+
B@@?;C=BBBBBCBAAABCBBFFCCCDCCC@A?@DEG>CC@E?BBCCGCC@DBBBC@B<ABB@>B>BBDB<;;;<8<??AA2?C@BBCE?BBCB@BBB?BC9;;;CBB?BCDCBCCD@CCG@B@CCCCCDDC@CCCC@CCCBBBCCCBAA@@A@B@C@@<@@<@?ABBBCCKCD?BAA@A7A>B>;;;;<*;A<;;7<CCCCBDCBA>ACBB2B@@AB?@=@C?BBBBBBC@A@CCCCCC@BABB>BCCBBBCCBBBDDCCDCBA=@:;;:6::;@A@@<ABBB
@ATNG8:01724:06053
GATGGTAGACATATCGTACTCTCTGTACTCATTCGTTTTCGGAAGAGACAGGTACGTTAATAGTTAATAGCGTACTTCTTTTTCTTGCTTTCGTTGGTATTCTTGCTAGTTACACTAGCCATCTTACTGCGCTTCGATTGTGTGCGTACTGCTGCAATATTGTTTAACGTGAGTCTTGTAAAACCTTCTTTTTACGTTTACTCTCGTGTTAAAAATCTGAATTCTTCTAGAGTTCCTGATCTTCTGGATACACTCATGTGCACCTACCATCGAATCACGAAAAGTCT
+
55AA<ACCBBBCCCCBCCCCCCCCCCCCCCCB:CBDCC;BB@BAAAABBDC?BBBCB?B?BDCC?B?BCCFBBB8>28::9:)9>5@A@>7@00*0:=:;59908<>???8>?@>>?DD=@>AD=D>>>A???=CAAA=AABBCB>=>@@@A====:788:===6=;?@@@@ABBD<>8898,8:>8====<+==@@@:@???CB==::7;AAA/A>>>?=?=??=???BBAA;A=BB==//,/9969@C@@@@@@=>>?>>>:>>E=>>=>A;>:;:8888)8<=;
@ATNG8:01727:06052
GATGGTAGCTCTGCTCTGACTCTCGTACTCATTCGTTTCGGAAGAGACAGGTACGTTAATAGTTAATAGCGTACTTCTTTTTCTTGCTTTCGTGGTATTCTTGCTAGTTACACTAGCCATCCTTACTGCGCTTCGATTGTGTGCGTACTGCTTCAATATTGTTAACGTGAGTCTTGTAAAACCTTCTTTTTACGTTTACTCTCGTGTTAAAAATCTGAATTCTTCTAGAGTTCCTGATCTTCTGGTGTCTGATCTGTATCACTATCGAATCACGTAAGTCT
+
ACBB@CCCCDDCBBBBBBCCCCCBBBBBCEDC@AABH@BB?B?BBBBBCD?DECFF@C@BBBDADBCBCBCCBBC=;;;;;*4B?DFDE?CCCD;<<C?BB:;;@CCC@CFCCCCDDACDD?B?CCCCCCBB@EEBA?BCC@A@CCCCCCBB@CCABBB@BB?C?B@@@CCCAB?@CCCC;C:;:;CCCD2CB;;;7;BDCEEBBBB?CCCC3CCDBB@B@CC;;;FCBBB@B@BBBCCC?C@A=ABAAABCEFICCCCCBCDDBBBC?BBBECBB?BDDC
@ATNG8:01679:06082
GATGGTAGAGAGAGCTCTCTCATCGTACTCATTCGTTTCGGAAGAGACAGGTACGTTAATAGTTAATAGCGTACTTCTTTTTCTTAGCTTTCGTGGTATTCTTGCTAGTTACACTAGCCATCCTTACTGCGCTTCGATTGTGTGCGTACTGCTGCAATATTGTTAACGTGAGTCTTGTAAAACCTTCTTTTTACGTTTACTCTCGTGTTAAAAATCTGAATTCTTCTAGAGTTCCTGATCTTCTGGATATGAGTGACTCGTGCTACCATCGAATCACGAAAGTCT
+
::<>@CEBBB@A@BBBBBDCCCCCCB<A@CCC@CDDD>DD@D@@@BDCCCACLBBB?B?BCCD?C?BCAAAA?:?>;>>>>,6;,//6:;29B9:5:AA?AB8???@@@=ABBCBBBB?BB><@=ABAA>>><7;;<>-//::=>>>>;;;C==>@;>>=5:;:=:=AAB>>>@?:>=BBB6B;><>?@@>/=<:::1;=??A===8818===/=886A=A<AA<C@@@@??;?;?BA9987///6;<<<@@???@@@AAAA>>::5:>?>@:==?:::<5;::6
@ATNG8:01681:06105
GATGGTAGTAGTACACTAGTCATACCAGAAGATCAGGAACTCTAGAAGAATTCAGATTTTAACACGAGAGTAAACGTAAAAAGAAGGTTTTACAAGACTCACGTTAACAATATTGCAGCAGTACGCACACAATCGAAGCGCAGTAAGGATGGCTAGTGTAACTAGCAAGAATACCACGAAAGCAAGAAAAAAGAAGTACGCTATTAACTATTAACGTACCTGTCTCTTCCGAAACGGAATGAGTACTGTATCTATGTGTGCGCTACCATCGAATCACGAAAGTCT
+
<<<B@A<BB@@@@<///:///:7/405::8=@@@00*0)///6?>>:==@>:@?A;;::-92493544<<333(334::::(:;.505=>0>>?<>>>>99;==2:444.44;8::;<;;;669@>@:@>?7>@AC695<:88;<8=3=>=8<:9555<;8<==<<<9:;6=3313:;;@8:993378899%9?<997BB><>>=A;;<;;499?9?<=7;:<<997+/)/88///(/(//6788::::;::3337/////853551587..).633888/////
@ATNG8:01683:06070
GTTGGTAGGTGCACATGAGTGTATCCAGAAGATCAGGAACTCTAGAAGAATTCAGATTTTTAACACGAGAGTAAACGTAAAAAGAAGGTTTTACAAGACTCACGTTAACAATATTGCAGCAGTACGCACACAATCGAAGCGCAGTAAGGATGGCTAGTGTAACTAGCAAGAATACCACGAAAGCAAGAAAAAAGAAGTACGCTATTAACTATTAACGTACCTGTCTCTTCCGAAACGAATGAGTACGAGAGTCAGAGCAGAGCTACCATCGAATCACGAAAGTCT
+
<=9=;>AB?BBBAABBBBCHCCCAB=@@@=@BAAAB>@=@@BBA;;7;A?B?@?=99999$4.55;<<=>666=4;;BBCCC1CB=@:>>>0>@B?CBB??@@;;6;@@@>B@@=?CBBBBCDCBBCDCDCC@BCDC@CC@@@B@@<B?B;;8;@@CEEDDA;;:9?A>??=?BB<?@889279=9:;;;;=&;=<00/=?AABB>A>@BDD7;5:>?;:2:B>=>??;?:??@699@;>>>>?@AB???BCCCBCEDC@@?B???=AAAADACBBB;;;0;;;;
@ATNG8:01687:06075
GATGGTAGTACATGATAGACGACACCAGAAGATCAGGAACTCTAGAAGAATTCAGATTTTTTAACACGAGAGTAAACGTAAAAAGAAGGTTTTACAAGACTCACGTTAACAATATTGCAGCAGTACGCACACAATCGAAGCGCAGTAAGGATGGCTAGTGTAACTAGCAAGAATACCACGAAAGCAAGAAAAAAGAAGTACGCTATTAACTATTAACGTACCTGTCTCTTCCGAAACGAATGAGTACGATGAGAGAGCTCTCTCTACCATCGAATCACGAAAGTCT
+
<5568:::?>::955:99=9944555:9;6;;9555.5.5<>569A<?@=C<<=7/00000#0)/99::<@<;;;05:44444$49394>>>0>=B@BDCCCCCCC@D?BB?BGD@BBC@@@BBBBCBBBB::6;C;;7;BABBBBC?B?C;;9;ECCCDCCABBBCCB@BB?AA@;>@9::/7<<8<>@?@@(?=?@747==BB=>=?=<??<@<?ABBB>BC;:;DD@D@CDD?EBC@BBBBBBCCBAAABBBBBBBABA@@?@A>AAB?B???BBCBB=BAAA
@ATNG8:01689:06079
GATGGTAGCTCGCTGATATATCTCCAGAAGATCAGGAACTCTAGAAGAATTCAGATTTTTAACATCGAGAGTAAACGTAAAAAGAAGGTTTTACAAGACTCACGTTAACAATATTGCAGCAGTACGCACACAATCGAAGCGCAGTAAGGATGGCTAGTGTAACTAGCAAGAATACCACGAAAGCAAGAAAAAGAAGTACGCTATTAACTATTAACGTACCTGTCTCTTCCGAAACGAATGAGTACACACTCTCATATGACACTACCATCGAATCACGAAAGTCT
+
5;>B@FCBBA<@=CCCCAB@???;9=AB>BCB;;9AD>9:99:6@;?>:=844444888'85:334:433899903333333$382849;<+45328733376//(/(/6388938:99<<;;ACBBBCCCCACCBB?BA@@@A@@;A=A;;8;DBBBC@?>?ABCBB?BB=A>?<?ABAA9@993:9:::(9@?AABACA>>>3818><:393:;A;;8;AAACBB?B?ABD@D@?=?BCBBBBAAADBBBBBB??D?@?@@AA=AA@?A<>?AA;;;8:DCB
@ATNG8:01693:06060
GATGTAGGAGACTGGTAGCGCACCCAGAAGATCAGGAACTCTAGAAGAATTCAGATTTTTAACACGAGAGTAAACGTAAAAAGAAAGGTTTTACATGACTCACGTTAACAATATTGCAGCAGTACGCACACAATCGAAGCGCAGTAAGGATGGCTAGTGTAACTAGCAAGAATACCACGAAAGCAAGAAAAAGAAGTACGCTATTAACTATTAACGTACCTGTCTCTTCCGAAACGAATGAGTACGATGAGATCTCGTGTGCTACCATCGAATCACGAAAGTCT
+
:<:::;;777770/)/777ACCCC>BBB>B@ABBC?B@C@@@AAA>AA=@;@A9:9=<9'949::888<<>==58444;99'333(3177818:;;===@?>755+2,2:4:887:;:;:=///999AAA;:7;>>=8::5<><<=9=:>>@>AB>BCBBC:=<A@BB<@A?BBB?A?=<;/;8815<=<?/@@:;:88:=@@@<@>==<96<9;:;==8=;;;;:<3:4:>>6?AA>ABBBBC@???BAAA888B;;;=====?:>;;;;5:>877?>4==9:
@ATNG8:01697:06068
GATGGTAGCGCGACGAGCGTAGACCCAGAAGATCAGGAACTCTAGAAGAATTCAGATTTTTAACACGAGAGTAAACGTAAAAAGAAGGTTTACAAGAACTCACGTTAACAATATTGCAGCAGTACGCACACAATCGAAGCGCAGTAAGGATGGCTAGTGTAACTAGCAAGAATACCACGAAAGCAAGAAAAAGAAGTACGCTATTAACTATTAACGTACCTGTCTCTTCCGAAACGAATGAGTACCTCTCAGACGCTCGTCCTATCATCGAATCACGAAAGTCT
+
;<AA8<<>=BB@@@BBBBBCBB@A@;ACC@CBBBBD@C@AAA@@@@=?=9?9>?A@AAAB2@<A?>@CCCB???5=>;;;;;*;A>?499,5;;8=A:FDCCBBC<A<<<7<BC?DCCACCCEAAABBBBBA@BBBA>AC:9:A::6;?C;;7;@@@@CCC=A@>=8:4796?@A>B==<;3;//*/>??@0@@=BCCCBB@@A:=:=>>A7;7;?@@@@AA@@=<=8<8<<A9????ABBBBAA>BCCBBBBCCB@>>;;5;>=::///<9==:>BAA<A000
@ATNG8:01699:06093
GATTAGTGCGTGAGAGAGAGACCCAGAAGATCAGGAACTCTAGAAGAATTCAGATTTTTAACACGAGAGTAAACGTAAAAAGAAGGTTTTACAAGACTCACGTTAACAATATTGCAGCAGTACGCACACAATCGAAGCGCAGTAAGGATGGCTAGTGTAACTAGCAAGAATACCACGAAAGCAAGAAAAAGAAGTACGCTATTAACTATTAACGTACCTGTCTCTTCCGAAAGAATGAGTACACATCGTCGTGTCGTGCTACCATCGAATCACGAAAGTCT
+
?@A?BBDCCCBCCDDCCBBCCDD=CCD@CCCD99;;@DCGDCCC?CC@B@BBBAAABB2B@DCCCADABEBC>A@@@???0@B?B?BBB;BCEBDCCDCBC997;?BB@BBB@BCFCDCCCCCCCDCCCB@BBBB@BBCCBBBD@D@CBB@BBBBCBBB@BDDBBB@BB????499AAA<A@?;::999(9A@CBAAABCCA<A;??A@<?=@?BCD@BBCCBCBAC?BBB>CC@BCBBBBBBBBBBBBBBBBBCBBBBBBB?BBBBB?BBABCCD=CAAA
@ATNG8:01709:06077
GATGGTAGGACGAGCGTCTGAGAGGTACTCATTCGTTTCGGAAGAGACAGGTACGTTAATAGTTAATAGCGTACTTCTTTTTCTTGCTTTCGTGGTATTCTTGCTAGTTACACTAGCCATCCTTACTGCGCTTCGATTGTGTGCGTACTGCTGCAATATTGTTAACGTGAGTCTTGTAAAACCTTCTTTTTACGTTTACTCTCGTGTTAAAAATCTGAATTCTTCTAGAGTTCCTGATCTTCTGGGCAGACTCTCACACGCCTACCATCGAATCACGAAAGTCT
+
55>>:>BC@CBAA@CCBBBCBBCC?CBBBC9999BBD>CC<A>ABCCCDD@@AACCACBCCBC?C?CJCCCAA@C=;;;;;*5@;?ACC>CCCC@CJJ?BB?AABCCCBEDBBBCCC?CCE?B?CBBCCCBD@DBBB>BBBBGCCCCCBBBBBBC@CBB@BB@C@BACCCBCCC?B@@@@3A>B<AABBB2BBCCC>CBCCCCCCBB?CGFG5DBABB6;6;A=ABCBBBB?C@CCCCBB;@:;:8;CDCCCCCCBAACCD@CCC@C@@@C@CDCC:::6;@@@
@ATNG8:01713:06082
GATGGTAGTACATGATAGACGACACCAGAAGATCAGGAACTCTAGAAGAATTCAGATTTTTTAACACGAGAGTAAACGTAAAAAGAAGGTTTTACAAGACTCACGTTAACAATATTGCAGCAGTACGCACACAATCGAAGCGCAGTAAGGATGGCTAGTGTAACTAGCAAGAATACCACGAAAGCAAGAAAAAGAAGTACGCTATTAACTATTAACGTACCTGTCTCTTCCGAAACGAATGAGTACAGAGAGTACGATATGTCTACCATCGAATCACGAAAGTCT
+
//;;8;?@?CA6666<>>==@A?:;8;99456/777)/)/::::==85/)/1///777777#5.5:;?;>CCCBB<B;<<@@@0AC?C=@@@9BCJ?B;;;CCCCC@C@CD@BBB@CCCCCBCBBBBBBBBCCACFCC?BACCCCCE?C9;;B>BCCCCBCB@CDCBBB?;;6;BA<@A:::/888199999(8><ACBBCCCBB?B>AABB>A=@ABBB>BB@@@@AGI@BBD>HBB>AAAAABBBACCBBABBCCBBBA9988848CB@B?AA@A;::3;;;;
@ATNG8:01717:06109
GATGGTAGGCACTGCGCACACATCCCAGAAGATCAGGAACTCTAGAAGAATTCATATTTTTAACACGAGAGTAAACGTAAAAAGAAGGTTTTACAAGACTCACGTTAACAATATTGCAGCAGTACGCACACAATCGAAGCGCAGTAAGGATGGCTAGTGTAACTAGCAAGAATACCACGAAAGCAAGAAAAAGAAGTACGCTATTAACTATTAACGTACCTGTCTCTTCCGAAACGAATGAGTACTGTATCTATGTGTGCGCTACCATCGAATCACGAAAGTCT
+
55;<7:;B=?;;<<AACCCDDCCCC7BEF@HB=;;C7;6:AABB=C@@C:B<??994444$46<<<>>>666;;3;>>>@@@+==:<9==<+:6979@@B@B>@>8>;?A=A@@799CCBBABABBCCCCBE@CB@@=@@@@B?@?>A?C@@<@A?>@@?@;=><00/4//)/77177333(38848?>=>+8=<=BBCCA=<<,/+/5883837>AAA=@>:6;/0*069:;2:??<BCB>>>CBBBBAAA9:9A999AA>A@@<>>=<:59955889.8999
@ATNG8:01720:06081
GATGGTAGCTCACGTACGTCACACGTACTCATTCGTTTCGGAAGAGACAGGTACGTTAATAGTTAATAGCGTACTTCTTTTTCTTGCTTTCGTGGTATTCTTGCTAGTTACACTAGCCATCCTTACTGCGCTTCGATTGTGTGCGTACTGCTGCAATATTGTTAACGTGAGTCTTGTAAAACCTTCTTTTTACGTTTACTCTCGTGTTAAAAATCTGAATTCTTCTAGAGTTCCTGATCTTCTGGACGACGCGCACTGACACTACCATCGAATCACGAAAAGTCT
+
55<=8>@A@AA>9;;;<<<CCDFBCBBFDBCBACCIM?CC?C?AACBBBD@CCBCB@C@CAAB?B?BCCCCCAAA?CCDDD3AA9????8=BCF@CCC?BB=>>@BBB<??BAABBB?BCC?B??>==@@>>:>CBC<A<==@@@>>>@>>>??A9;76/8<6<;AA;:;@ABD;===KC2=1818::::+;D==>8=?=;;;@=>>;????/??@?B=@=??<?AAA;;;=A=A???>>;>??;??<;;;>>>F>==@@@@@@B=>;<;;<@=<<8///)/97/
@ATNG8:01725:06076
GATGGTAGCGCGACGAGCGTAGACCCAGAAGATCAGGAACTCTAGAAGAATTCAGATTTTTAACACGAGAGTAAACGTAAAAAGAAGGTTTTACAAGAACTCACGTTAACAATATTGCAGCAGTACGCACACAATCGAAGCGCAGTAAGGATGGCTAGTTTAACTGGCAAGAATACCACGAAAGCAAGAAAAAAGAAGTACGCTATTAACTATTAACGTACCTGTCTCTTCCGAAACGAATGAGTACGATGAGAGAGCTCTCTCTACCATCGAATCACGAAAGTCT
+
:///7:889==;;;==><@<<<<<<4<AB>ACB@9909.44<544;743-3233333333$3-339433=:988/3394444$45.5.555&5:<.55.5:::;550559<7=::5:::89;<5966;;;@@@7;?6925>;9:473-4.49934448::3:7<<<9<=8;<9<<<898333(3793333333#/83//////888.3-38885;4::<<@7BB@????:<7<>>)7:;49@A@AAAC::9>=???@A@?@@A@@?>8;0//=7///?>>>77:86
@ATNG8:01725:06092
GATGGTAGGACGAGCGTCTGATAGGTACTCATTCGTTTCGGAAGAGACAGGTACGTTTAAATAGTTAATAGCGTAACTTCTTTTTTCTTTGCTTTCGTGGTATTCTTGCTAGTTACACTAGCCATCCTTACTGCGCTTCGATTGTGTGCGTACTGCTGCAATATTGTTAACGTGAGTCTTGTAAAACCTTCTTTTTACGTTTACTACTCGTGTTAAAAATCTGAATTCTTCTAGAGTTCCTGATCTTCTGGGCTGCGCTGATATGCGCTACCATCAATCACGAAAGTCT
+
8777;@00-<555=>>C>=<=>A?7:77----(--88/8;.4.44445<<8<<<9::)//)///;)/,6A><><<7;;9<<<<<<%<==6;;>@6;;9:4:/-(--(--//:A:@>@666==:=;;5:5;;?;CCCC?@??C899CCBBBBB@@??=>00+000+/:;>:?@>99566<8===@@2>7;6;@@@@1@BBBA:B00//;9/0/5.5555$5:9991515=044:9=9:5:8<;;:5924<>>6>>?A@AA>>>@AAABCBBC=B::9:>?>?@CD8@@B9
@ATNG8:01725:06097
GATGGTAGTCTCAGATAGTCTATAGTACTCATTCGTTTCGGAAGAGACAGGTACGTTAATAGTTAATAGCTGTACTTCTTTTTTCTTGCTTTCGTGGTATTCTTGCTAGTTACACCAGCCATCCTTACTGCGCTTCGATTGTGTGCGTACTGCTGCAATATTGTTAACGTGAGTCTTGTAAAAACCTTCTTTTTACTGTTTACTCTCGTGTTAAAAATCTGAATTCTTCTAGAGTTCCTGATCTTCTGGGTCTCTCTCTCACGCACTACCATCGAATCACGAAAGTCT
+
<5;6:><;@@BB=BA<=C;66>=556995544.445:1<<8=9>=<6665.599995:055<<5;.44;4444444.444444#4:389;>5::;<0444.4848;;;::7:?;=9;;;6;AA;B;@>??@??C?B;::?BA@ABBBA@9:99948:34557;<7<6://///55>8:55555$5.5797777'7/////)/<:55669994;999(944594;6<=9==:::55058>:;;<;:<=??7>>;;;;555=:;;><<<==9;;=::)/////;;3::54
@ATNG8:01678:06114
GATGGTAGAGTACAGTGTAGTAGACCAGAAGATCATGAACTCTAGAAGAATTCAGATTTTTAACACGAGAGTAAACGTAAAAAGAAGGTTTTACAAGACTCACGTTAACAATATTGCAGCAGTACGCACACAATCGAAGCGCAGTAAGGATGGCTTGTGTAACTAGCAAGAATACCACGAAAGCAAGAAAAAGAAGTACGCTATTAACTATTAACGTACCTGTCTCTTCCGAACGAATGAGTACGTGTGACGTACGTGAGCTACCATCGAATCACGAAAGTCT
+
8:<=@BCDDECC=B==>>@CCGGBB?BBB@BBBB@00/)//99<<>75549:8=<=CCCC1@<>@>>>?ABAAA8AA;;;;;*;B?C@DDD;BBB@BAABCCDCCAD@@@>ABB@CCCBBBBBBBCBBBBAA=AE;;7;CA@@@00-0>@>B?AC>BBCCB?BCBBBA>;;69AA<????@9?AA?BBBBB3:99:BBCCC@@;,.,.:::*.,.@AAA<AA@@@AB>B?AA=?;;5:@@??ACCCB??AFCCCCBBACBBBCB?BBAAA@BB????>8?BCC
@ATNG8:01681:06151
GATGGTAGGAGACACGTCGCACACGTACTCATTCGTTTCGGAAGAGACAGGTACGTTAATAGTTAATAGCGTACTTCTTTTTCTTGCTTTCGTGGTATTCTTGCTAGTTACACTAGCCATCCTTACTGCGCTTCGATTGTGTGCGTACTGCTGCAATATTGTTAACGTGAGTCTTGTAAAACCTTCTTTTTACGTTTACTCTCGTGTTAAAAATCTGAATTCTTCTAGAGTTCCTGATCTTCTGGATACACTCATGTGCACCTACCATCGAATCACGAAAGTCT
+
59<><ADD?BBCCCCBBBBCCCCCBBBCCCCBACDDF>CCBG?AABCDCD@DCBCB@C>@ACC@C@CBBBBBBBB?BBBBB1?=;@:9:27??B9;9C@CC?A@AA993:AA999BB?BC@<@=@>>>????=B@==:>AA@@@@>>>@@@@:9:5:;=:==:>=ABAAAAABB;??AAA6A=?<@?@@@/>>>??9?@ABABBAA@18888(8888C=B;?>;@@CA;;;<?=A@@@@@<@==:=@@>>>@BAAA=??AA:??A=?8::?<A:;<;;B7===>
@ATNG8:01683:06110
GATGGTAGAGTAAGTGTAGTAGACCAGAAGATCAGGAACTCTAGAAGAATTCAGATTTTTAACACTGAGAGTAAACGTAAAAAGAAGGTTTTACAAGACTCACGTTAACAATATTGCAGCAGTACGCACACAATCGAAGCGCAGTAAGGATGGCTAGTGTAACTAGCAAGAATACCACGAAAGCAAGAAAAGAAGTACGCTATTAACTATTAACGTACCTGTCCCTTCCGAAACGAATGAGTACACATCGTCGTGTCGTGCTACCATCGAATCACGAAAGTCT
+
<<CE?B@BAEFC?@;;6BBABBA@<@>@7@BAA;;7;>AAAAABB<;;7:<@@=:9999'0:=;/////99=B=5<98////'//)-0888(--7(--99665662759=988;=AAA@@@A<==?AA@@@C=@@@B=>>=>??8838:@?B?B<;;?AA@=@@@A??<@B@BCF<??6<;1;/-)----)--(/566<75553;6;<;;0808<9864;=>==)7/717;;078<;><<<8869555778778555:<>>>AA;;<@::4:?>>?@@;@:99
@ATNG8:01692:06138
GATGTAGTGTCATATGAGAGTGTGTACTCATTCGTTTCGGAAGAGACAGGTACGTTAATAGTTAATAGCGTACTTCTTTTTCTTGCTTTCGTGGTATTCTTGCTAGTTACACTAGCCATCCTTACTGCGCTTCGATTGTGTGCGTACTGCTGCAATATTGTTAACGTGAGTCTTGTAAAACCTTCTTTTTACGTTTACTCTCGTGTTAAAAATCTGAATTCTTCTAGAGTTCCTGATCTTCTGGACAGAGTGTGCAGATACTACCATCGAATCACGAAAGTCT
+
98<A@?BCBCBB<==@ACCAABBBC;;;BBB=@@BC=BC@D@D?CB><<7<>@>><?:=<;;7;8<<=>696==:=BCB@,9:6599D9A@A@7;;@=@C@AA@C;;7;BBAACBC?BCC@D@CCFBABGDACHBB?BBBCDDCCBBBB;;;AA>BBB>BB?A=A;;:@@ABC?@@@>@4>;B?@@AAA*;::::.9=>:;9@??C>B@A@0@999@:>9?A:@@CC@A@@D@EBBBBBA;;;ABBBEDBB<<;;;CDDCBCCJACCBCD@DDBBADD>BCCB
@ATNG8:01692:06139
GATGGTAGACATATCGTACTCTCTGTACTCATTCGTTTCGGAAGAGACAGGTACGTTAATAGTTAATAGCGTACTTCTTTTTCTTGCTTTCGTGGTATTCTTGCTAGTTACACTAGCCATCCTTACTGCGCTTCGATTGTGTGCGTACTGCTGCAATATTGTTAACGTGAGTCTTGTAAAACCTTCTTTTTACGTTTACTCTCGTGTTAAAAATCTGAATTCTTCTAGAGTTCCTGATCTTCTGGCGCTCTGTCACGTCTGCTAATCGAATCACGAAAGCTCT
+
<<<>@BABCAAA=BB@@@B@;666@@AEDCBB?CDCB<BB?B?BCCBCBB?CCBAA>A@BBBB>B?BBBDBEB;B?BADCF3A@<@89:,8@@A@BBB?BB599AAAA?BBCCC>>>;@>@<@=>>>AAC>>:>@@A6:99<===>@>>>>>AAB<>>><AA<A<A@@@AAA@@:??DDD;C;A<@@@@@/>>666)//////<<<A<@@@@.9>><A9=;AC=>???A??;?=@@AA??777:7///9:::B@;;;=///77<7////)/;</88B9><<;8
@ATNG8:01694:06151
GATGGTAGCACACGAGATCTCATCGTACTCATTCGTTTCGGAAGAGACAGGTACGTTAATAGTTAATAGCGTACTTCTTTTTCTTGCTTTCGTGGTATTCTTGCTAGTTACACTAGCCATCCTTACTGCGCTTCGATTGTGTGCGTACTGCTGCAATATTGTTAACGTGAGTCTTGTAAAACCTTCTTTTTACGTTTACTCTCGTGTTAAAAATCTGAATTCTTCTAGAGTTCCTGATCTTCTGGTGTCGTCTATCATGTACTACCATCGAATCACGAAAGTCT
+
55>>:=BBC;:9<<@>A?CAAAAA@AAAAC;;9;AAA>ED?B>;;9@=@@8@@@:;79?DB=B?B@DECCA@?=@:37333$3827;77.8::@9AAB?AB99:CFED?BBCBBBBB@BCD<>>>A>A8778<@@A@;?@@@???:::=<><<9<6:::<@@7;7;B@>>>@@E7;;???3?=@:>>AAA/>;;:=5<798>>=??>88999*9///;496?@=@@??==>=C=BAAA@@7;;A=???AA@;:;@@@@???>>>@<?>>==:=>BBBBC:>>;;
@ATNG8:01695:06133
GATGGTAGAGAGAGCTCTCTCATCGTACTCATTCGTTTCGGAAGAGACAGGTACGTTAATAGTTAATAGCGTACTTCTTTTTCTTGCTTTCGTGGTATTCTTGCTAGTTACACTAGCCATCCTTACTGCGCTTCGATTGTGTGCGTACTGCTGCAATATTGTTAACGTGAGTCTTGTAAAACCTTCTTTTTACGTTTACTCTCGTGTTAAAAATCTGAATTCTTCTAGAGTTCCTGATCTTCTGGGTCTACGCTCGTCGCGCTACCATCGAATCACGAAAGTCT
+
;=CE@BBBCDDDDDCB@AAHJJIBBCBCCBCCACCCC>CCBC@CBBCD??<?BBBC@C@CCCC@CAAAABBBBAA<:::9:$:;4?BBE>CAAA?DAB>BB588?BBB?B???BB@A>A>A=A=@@@==888=@AAB;@@D@=>>>>>@@@@==>:=>=:?D:>:=AAAA;;;A<==>BB6A<A9==DDC/AAAAD9???878?<==<@@@@/@>>>?<?<@@<@=@@///9@6::>>>B<=>=D;??>A??@BAA>>>>@AABA;@@A@@;>>A>==A9==>?
@ATNG8:01696:06120
GATGTAGATTCTCGCTGATACACCCAGAAGATCAGGAACTCTAGAAGAATTCAGATTTTTAACACGAGAGTAAACGTAAAAAGAAGGTTTTACAAGACTCACGTTAACAATATTGCAGCAGTACGCACACAATCGAAGCGCAGTAAGGATGGCTAGTGTAACTAGCAAGAATACCACGAAAGCAAGAAAAAAGAAGTACGCTATTAACTATTAACGTACCTGTCTCTTCCGAAACGAATGAGTACATAGATATACGTATAGCTACCATCGAATCACGAAAGTCT
+
DDCCCDCCC@B@@ABCCCCCDCCC>CCC?CBCD997;>AABBCCC@CC?C?CDCAA@@@2@?BBBABBCC???:?BABCCD5DC@E@CCC;CCC@CABACCCCB@B@CC?CCC>BBBABCCCBBBBBDCCC?CDBB<@?CCDCCA?D@CBB?BCCECABA=AACCCC?BB@AAA5:9???5?@@;999999%9A?A979CCBBB;@<??>><>=@@CCA?ACBBACB?B?BBC=BBB@BBBBBBBBBBCCAAACCC???A???@@=@>>>A:??BBBBA<A@;;
@ATNG8:01696:06145
GATTAGTGTGTCTCTTGAGAGTAGTACTCATTCGTTTCGGAAGAGACAGGTACGTTAATAGTTAATAGCGTACTTCTTTTTCTTGCTTTCGTGGTTTTCTTGCTAGTTACACTAGCCATCCTTACTGCGCTTCGATTGTGTGCGTACTGCTGCAATATTGTTAACGTGAGTCTTGTAAAACCTTCTTTTTACGTTTACTCTCGTGTTAAAAAATCTGAATTCTTCTAGAGTTCCTGATCTTCTGGAGATACACATGATACTCTACCATCGAATCACGAAAGTCT
+
CCB@BCDBBBBBCBC@CCCGCCCCCCCCCCB@BBBC>BC@C@BBBDCCC@CCCCC@C@CCBB>B?BCCCCBBAB;99999*;A<@;;;0;B9;4;?A0AC4:<;DCD@CBBBBBBC?CCE?A>ABBBBBBB?AAAB@BBCCCCCCCBBBCBCBB?BCE@BB@B@BCDHJEIBB=A;;;;.;>B>;;:;:*;B@@A<ACCCCDBBAA5;;;;;%;@>@@?B<@A<@@?@;:;<A=;:7;:959:B=BBBBBCCBBBCAAA@@?997678788398AABBC>CBCC
@ATNG8:01701:06155
GATGGTAGAGAGAGCTCTCTCATCGTACTCATTCGTTTCGGAAGAGACAGGTACGTTAATAGTTAATAGCGTACTTCTTTTTCTTGCTTTCGTGGTATTCTTGCTAGTTACACTAGCCATCCTTACTGCGCTTCGATTGTGTGCGTACTGCTGCAATATTGTTAACGTGAGTCTTGTAAAACCTTCTTTTTACGTTTACTCTCGTGTTAAAAATCTGAATTCTTCTAGAGTTCCTGATCTTCTGGATACACTCATGTGCACCTACCATCGAATCACGAAAGTCT
+
59@=9=CCCCCCBBBABABCGIHHCCCBCDAA?BCCG?CC>B>ABBBBBB@CBCCC@A>CCCC?B?CBBCCBCCC?BBBBB1???BBBC?BBBA?BBB?CC>>>?AA@>ABBCBCBB?A<==A=AAAA>>>A;@@@@;>>????@>@B@@@>>;@88;:;@D;>:=@@AAAA@@<@A@AA5A7:7;=BBA/AA@@@9@A@@@AA=>><<;;;,<///=9=9@A<BAAA>>>;?=BBBB>>7;;A=AAA===AAAAA>>>AD:?>><>:;;@=A?>?:6606:<6
@ATNG8:01703:06128
GATGTAGTATATCGCGTCGCTATCCAGAAGATCAGGAACTCTAGAAGAATTCAGATTTTTAACACGAGAGTAAACGTAAAAAGAAGGTTTTACAAGACTCACGTTAACAATATTGCAGCAGTACGCACACAATCGAAGCGCAGTAAGGATGGCTAGTGTAACTAGCAAGAATACCACGAAAGCAAGAAAAAGAAGTACGCTATTAACTATTAACGTACCTGTCTCTTCCGAAACGAATGAGTACGAGAGAGCACACGTGTCTACCATCGAATCACGAAAGTCT
+
CCBBBCCCBBBBBBCBBCCCCCCD?DBB?CDCCBB?C?BBCCCCC=BB@C@DCBBBCDC5C?CCBBBCA:::?6==;;;;;';@<?;@@@;AEIADCCCCCDDC?C@CC@BBB@BBBBBCDDCCCBBBCCC@CCCD=@?CCA@AC>B?BCB@BDDCCACB?CAAACC?BB@>>@>AABBD<A>>;99888(:@<CBAABBAAA<A:>>@B<A=ABC@@>@AABBCC?B?CBD>CAA?BBBBBBBCAAABA@@@BBCB@AAAABF@@>;;<<@@BB@??9?:::
@ATNG8:01706:06113
GATGGTAGCACGACACGACGATGTGTACTCATTCGTTTCGGAAGAGACAGGTACGTTAATAGTTAATAGCGTACTTCTTTTTCTTGCTTTCGTTGGTATTCTTGCTAGTTACACTAGCCATCCTTACTGCGCTTCGATTGTGTGCGTACTGCTGCAATATTGTTAACGTGAGTCTTGTAAAACCTTCTTTTTACGTTTACTCTCGTGTTTAAAAATCTGAATTCTTACTAGAGTTCCTGATCTTCTGGTCTACTACACTGTACTCTACCATGAATCACGAAAGTCT
+
@@CB@BEFCBCC=B;;;:5559?A@@CCDCDC@CCHE?CB?C@B@@@AAB?BBBBB@B?BDBA?A>AAA@??=37-33333$384;BCC<A90*0+000+/959::7:=28>>@AAAA>ADF@B=@?>>>>=B=C>>><???BBBA===@AA:::<87889<;3:5;??==>@?>9>8888)84:5;@@@@/?>;;;-87=776=@:::6;BCB/B888;6:6:9,//:::>;;8:8>:@A:;6:==;@>>>A>>>A;;;BAAAAABD7;<>A==>=@BBB:>>>=
@ATNG8:01706:06143
GATGGTAGATACTCGCTGATACACCCAGAAGATCAGGAACTCTAGAAGAATTCAGATTTTTAACACGAGAGTAAACGTAAAAAGAAGGTTTTACAAGACTCACGTTAACAATATTGCAGCAGTACGCACACAATCGAAGCGCAGTAAGGATGGCTAGTGTAACTAGCAAGAATACCACGAAAAGCAAGAAAAAAGAAAGTACGCTATTAACTATTAACGTACCTGTCTCTTCCGAAACGAATGAGTACTGTATCTATGATGTGCGCTACCTTCGAATCACGAAAGTCT
+
@@@>@CBBBB?;;===<<<;>>==>466>9=<==>>:=:BB@@@BB>BC>B>BBBBBBBB1?<?AAB?@?A@BA:989??>?+;;7:5;99+=5526@@@@CCCC?C@;;7;AA5;;AABBBBCCBAABBB@=AC@@>@@@@AAAA=B>BAB?BBBBBACE@DDAA@A?::57<;4993333&3775779999%979(7<779?:@8373353=+/)/9>>=;@D@@@CD@C?AAA=@??;?@AAA:9::::@=:;:000;9993339:682788055;;;<>6>BB<
@ATNG8:01708:06158
GATGGTAGGCACTGCGCACACATCCCAGAAGATCAGGAACTCTAGAAGAATTCAGATTTTTAACACGAGAGTAAACGTAAAAAGAAGGTTTTACAAGACTCACGTTAACAATATTGCAGCAGTACGCACACAATCGAAGCGCAGTAAGGATGGCTAGTGTAACTAGCAAGAATACCACGAAAGCAAGAAAAAGAAGTACGCTATTAACTATTAACGTACCTGTCTCTTCCGAAACGAATGAGTACACACTCTCATATGACACTATCGAATCACGAAAGTCT
+
CCDD@CDC@BCBBAAA@@;;;BBBB<BBB@BCCC;;9;@CDFCDCD?CC?B@CBB;;;;;);=B??@@B@@??=6==;;;;;':@<<2555&5<A9AB@BCDCCC@B@CB@BCC@CBBBCCCCCCCDCAAAC?DCBC?BBAAAABA=B?BBB?CCCCDCCC?ABBCCC@BB>A??499>>>9?<<9==>>>.<A=B9:8AA@==:=;===?5;5:>BAA?@@@ABCB=A?AAA<ADC@BBCBBCBBAAABBBB>@A@ACACCCBBBBB?BBBBCCC>AAAB
@ATNG8:01710:06112
GATGGTAGGCGTGTGAGAGTCTGCCCAGAAGATCAGGAACTCTAGAAGAATTCAGATTTTTAACACTGAGAGTAAACGTAAAAAGAAAGGTTTTAACAAGATCTCACGTTAACAATATTTGACAGCAGTACGCACACAATCGAAGCGCAGTAAGGATGGCTAGTGTAACTAGCAAGAATACCACGAAAGCAAGAATAAGAAGTACGCTATTAACTATTAACGTACCTGTCTCTTCCGAAACGAATGAGTACGTGTGCGACGTGTCTCCTACCATCGAATCACGAAAGTCT
+
//::6:@@;ABA@@CCDCB@B@;;;/5A??BB:<;C@C9;;AA;;;>;;6;=BB?;;:::':8=?;>>????@@?9=<90000'000(/6>>>*/(/8(//68737333,3133,3333,...-57---.335:;;AA<BA?>;?>BAAA886;=AAA<A<==?@@@9>AA@>>:=D=A@@=AA::90;8818B=AA<BB?>@@@@??BB?@;@?=<9<<>>>@@<@A====<=A;@?A9A??<=<=?888@A????A>>>B;;;>A=><<9<9::A9==>>>>=6==::
@ATNG8:01720:06144
GATGGTAGCGCGACGAGCGTAGACCCAGAAGATCAGGAACTCTAGAAGAATTCAGATTTTTAACACGAGAGTAAACGTAAAAAGAAGGTTTTACAAGACTCACGTTAACAATATTGCAGCAGTACGCACACAATCGAAGCGCAGTAAGGATGGCTAGTGTAACTAGCAAGAATACCACGAAAGCAAGAAAAAGAAGTACGCTATTAACTATTAACGTACCTGTCTCTTCCGAAACGAATGAGTACGATGAGAGAGCTCTCTCTACCATCGAATCACGAAAGTCT
+
CDCC?CCCCBABCBBCGCCGCDCBC?CCC@DCCD@@>@@BBBBBBD?AB>B?BBBBBCCC3C=AABBBBBC>=;3;=9:::;*;A>C?BCC=CCCADABACCCCC?C?BB@BBC>AABCBDCCCBBBCBDCC?CDBB?BBBBBAAB>C@BBB?BCCCCCAA>ACCBBA@BD?889>AABBB<A??8<<<<>.?A?C@>>CAAA@;@:??BF8;7;AC@@>ACBBABB?DABBC>BAA>ACCCCBBBBBCCCBBBAA>===@AAAB:>>>>>=ABBBBAA<A999
@ATNG8:01723:06133
GATGGTAGTGTCATATGAGAGTGTGTACTCATTCGTTTCGGAAGAGACAGGTACGTTAATAGTTAATAGCGTACTTCTTTTTCTTGCTTTCGTGGTATTCTTGCTAGTTACACTAGCCATCCTTACTGCGCTTCGATTTTGTGCGTACTGCTGCAATATTGTTAACGTGAGTCTTGTAAAACCTTCTTTTTACGTTTACTCTCGTGTTAAAAATCTGAATTCTTCTAGAGTTCCTGATCTTCTGGTAGAGCGTGCATATATCTACCATCGAATCACGAAAGTCT
+
CCAB>BCCCBBBCBCCCCCCBCCCDBBBBCBB?BBBB>CG@C@BCFCCCC@CECCC@D@BBBB?C@DDBBBBBBB=?@@??0?A<ABBB<BCBB@BBG@DF?ABBCCC@CCCDCCCC@CCC@D?DDBBBBBB@CCCCCC9BBBBBABCDDBBBBB@CCC@DD@D?BBCCCCBCC@CBBBB9A>B=ABBBB2BCBBB>AACCDCDCBB@CCCD5BBBBB@C@CC@BBBCBBA@A@BCBCBB?AAB>BBBBBBBBBCCCCCCAACCE@ABAAA?BBBACCC>CABA
@ATNG8:01727:06122
GATGGTAGTGATACAGATCAGACACCAGAAGATCAGGAACTCTAGAAGAATTCAGATTTTTAACACGAGAGTAAACGTAAAAAGAAGGTTTTACAAGACTCACGTTAACAATATTGCAGCAGTACGCACACAATCGAAGCGCAGTAAGGATGGCTAGTGTAACTAGCAAGAATACCACGAAAAGCAAGAAAAAGAAGTACGCTATTAACTATTAACGTACCTGTCTCTTCCGAAACGAATGAGTACGATGAGAGAGCTCTCTCTAATCGAATCACGAAAGTCT
+
CCCE@BBBDAA@CBBBBAAACBBBC@CDC@DDCCAB?B@CCCAACA?AA?B@AAA@@@?@.@?BCCBBCDCBBB>??@BEEE5CC@B6;;;6;BC@DCBCBCCBB>A>AB?BCC@CBBBCCCECCCCCBBBB@CCCC?BBCB???@<B?C:;;;GCCCBCC@DBDBBA?BB@AA@:??9999+99:399999(:B?B?@@FBBBB?B?BBBC7;7;?BBB@BBCCCDD?A?ACC>BBB?BBBBBCCBA>>>CBBBBBBBBB==>B<A>>=:=@;;;BB;B>;<
@ATNG8:01683:06167
GATGGTAGCAGACGTGACAGAGCGCCAGAAGATCAGGAACTCTAGAAGAATTCAGATTTTTAACACGAGAGTAAACGTAAAAAGAAGGTTTTACAAGACTCACGTTAACAATATTGCAGCAGTACGCACACAATCGAAGCGCAGTAAGGATGGCTAGTGTAACTAGCAAGAATACCACGAAAGCAAGAAAAAGAAGTACGCTATTAACTATTAACGTACCTGTCTCTTCCGAAACGAATGAGTACTGCGTCTCACTCTCGCCTACCATCGAATCACGAAAGTCT
+
AAED@DCCCCCBBBCCBBBCCCCBB@CCC@BBBCCC@B@BACCCCCACC?B?AABCBGFD2A?BBCCBBBBBBC;AACCCDC5CC@C>BBB9BAA=ACCBCBCA@?@@EG@BBB@CCCCCCCCCCBCBBBBB?BBBC@ABBBBCBB=A=A@@<@CCCCCBB?BBBBCC@@@>@BB=AA???8=?>;@@@@@2@A=ABBBBCAA=1616:>>,/-/<@>><AA@@@@@<?=?BC>CBB?BCBBBCB@@AA;;;@?????BCF@CAA>ABBBC?DCBBA@@;@@@?
@ATNG8:01688:06185
TATGGTAGTGTCATATGAGAGTGTGTACTCATTCGTTTCGGAAGAGACAGGTACGTTAATAGTTAATAGCGTACTTCTTTTTCTTGCTTTCGTGGTATTCTTGCTAGTTACACTAGCCATCCTTACTGCGCTTCGATTGTGTGCGTACTGCTGCAATATTGTTAACGTGAGTCTTGTAAAACCTTCTTTTTACGTTTACTCTCGTGTTAAAAATCTGAATTCTTCTAGAGTTCCTGATCTTCTGGGTGTATCAGCGAGTATCTACCATCGAATCACGATAGTCT
+
BCBC?CCCCBBBCBBBCCCECCADDDDCCCAA>BDCD?CB?B@BCCDCAA?BCCBA>A?BCAA>A?CAAABBBBB>@@@@@2AC@BBBC=CCBB?BCE@CC9;;BCCE@BBDCCCCF>CCD=B@BDDDBBCC@CDCC?BBBBCCCCBCCCDCBAA?CBC?CC?C?BCCCCCCCC@CBAAA:@=A=@@@@@0?CDGD<AACCCCCDBC?CCED5CCCBD@C@CD@CEBBCCC?C@BABDDD@CAAA<ABBCDCCCCCCCCBCCDDDACABAB?BCCCBBBBCB??
@ATNG8:01692:06164
GATGGTAGGACGAGCGTCTGAGAGGTACTCATTCGTTTCGGAAGAGACAGGTACGTTAATAGTTAATAGCGTACTTCTTTTTCTTGCTTTCGTGGTATTCTTGCTAGTTACACTAGCCATCCTTACTGCGCTTCGATTGTGTGCGTACTGCTGCAATATTGTTAACGTGAGTCTTGTAAAACCTTCTTTTTACGTTTACTCTCGTGTTAAAAATCTGAATTCTTCTAGAGTTCCTGATCTTCTGGATACACTCATGTGCACCTACCATCGAATCACGAAAGTCT
+
AACC@FCB?ABBCDBBCCCBCBBB@CBCBCBB?CCDD=CC?C@CAAABBB?DDDBE?C@BBBB=C@EEBBBCCCC@CCCCC1BC>BCBC?CCCC@CCCBDD?BBBDCC@ECCCCCBB?BDD@C?CCCCCBBB?CDCB?CCCCCBBBCCCCCBBBA?BDE@BB?A?CBCCFCCBB?BCCCC;B=B;::9:9*:BBBC>CCGJDBBBCC@DCDD3BBBBD@C@BC@CCCCCAA>A@BBBCCC@@@B@CCFBBBBBBBBCCCCC?BCC@CBABB?CCCCCIC>C999
@ATNG8:01697:06173
GATGGTAGTGTGTCTCTGAGAGTAGTACTCATTCGTTTCGGAAGAGACAGGTACGTTAATAGTTAATAGCGTACTTCTTTTTCTTGCTTTCGTGGTATTCTTGCTAGTTACACTAGCCATCCTTACTGCGCTTCGATTGTGTGCGTACTGCTGCAATATTGTTAACGTGAGTCTTGTAAAACCTTCTTTTTACGTTTACTCTCGTGTTAAAAATCTGAATTCTTCTAGAGTTCCTGATCTTCTGGCTCTCGTAGACAGATACTACCATCGATTCACGAAAGTCT
+
448:7;>BBDCCBBBBBBCCBBCBBCCCDCDE@C:::5;@=B?CBBBBHE@EEDBB@C@CBAB@B>BBIAABDDI@CBDCC0>@:9;9A:BCCCABCB?CF::;BDDC@CCEDCCCD@BBB@B@HCDDCBA@5;;;;5;ABADBAAA@@CCA@@B>BAB=@A=@=AAABBCBBB?@=<<<3<+0+00000*0<@@@:@@>=?AAA;;;????+<;56919>AB?CCCBB@@=@>A;;;;;>AAB>BCBA;;;;<BBCCBBBCAA@@BA@@AC?AA@A@@;@B@@
@ATNG8:01698:06169
GATGGTAGCTCTGCTTGACTCTCGTACTCATTCGTTTCGGAGAGACAGGTACGTTAATAGTTAATAGCGTACTTCTTTTTCTTGCTTTCGTGGTATTCTTGCTAGTTACACTAGCCATCCTTACTGCGCTTCGATTGTGTGCGTACTGCTGCAATATTGTTAACGTGAGTCTTGTAAAACCTTCTTTTTACGTTTAACTCTCGTGTTTAAAAATCTTGAATTCTTCTAGAGTTCCTGATCTTCTGGGCTGCGCTGATATGCGCTACCATCGAATCACGAAAGTCT
+
BCCD@DBBA>::<::3:=<>;;666>>B@@A?BCDC?CI?CA@@@?==8==</0+/)/9:<7<:<>@@@;;5;:;@;;;)/0+////(/AAB?CBC?BA<@=@@00,/>==ABBC?BBB?B>B@AAA>;;<>AAA<A@@;;;;;???@@>==A=B??7;;=B=B@@@@@@??7<5656'56:499<:<.><<>C.5.5<5659:555(/888'7//(/838365,597222=:>:>@?>??<:;:B:C;;;A?>>;669-----6606<=?@<@@@@@@B:B;;;
@ATNG8:01701:06191
GATGGTAGCGCACACATAGATACAGTACTCATTCGTTTCGGAAGAGACAGGTACGTTAATAGTTAATAGCGTACTTCTTTTTCTTGCTTTCGTGGTATTCTTGCTAGTTACACTAGCCATCCTTACTGCGCTTCGATTGTGTGCGTACTGCTGCAATATTGTTAACGTGAGTCTTGTAAAACCTTCTTTTTACGTTTACTCTCGTGTTAAAAATCTGAATTCTTCTAGAGTTCCTGATCTTCTGGCTCTCGTAGACAGATACTACCATCGAATTACGAAAGTCT
+
<<AB@CBBCDCCA@@CDDEDCCCBCCCDCC99:;BBC?CC@C@CCCBCFD@DDDDD@G=BBBB?C?CBBCCCBBB?BABBB1@@=AAAA<ACCDADBB@CC?AACCEF>BBECCCCE>ABC@C?CCCBCBBC?BBBB@BBDCHBBBCCCBBBCCD?BBD?BB@B?BBBBCDDBB?BCCCC9@=@>@A@@@1@CCGE=BBCCCCDCBB<@AA@0@BBCF@B@BC@CBBBCCC@D@CBBBBB8::B?CCCCCECCDBAA@BAABBBB?B@A@B@C?BADDD=ABAB
@ATNG8:01702:06160
GATGGTAGTACATGATAGACGACACCAGAAGATCAGGAACTCTAGAAGAATTCAGATTTTTAACACGAGAGTAAACGTAAAAAGAAGGTTTTACAAGACTCACGTTAACAATATTGCAGCAGTACGCACACAATCGAAGCGCATTAAGGATGGCTAGTGTAACTAGCAAGAATACCACGAAAGCAAGAAAAAGAAGTACGCTATTAACTATTAACGTACCTGTCTCTTCCGAAACGAATGAGTACTGCGTCTCACTCTCGCCTACCATCGAATCACGAAAGTCT
+
?@C?@DBBBBBC;;:BCCCDBBBBCACCC?BBB:;68<=ACC>CDC?BB>A>BBDCCCCC5DACCCCCCCGCCB<@B?@@@@1@G=B=@@@9ACC@CBBCBBB:99;?BD@BBC@CCCCCAADCCCBBBBCCACEBB@BCBBBB@B@C@CFEACCCBACBB@CCBBBB?BC@???@BB@A@<@AA?CCCCC3AA?BBDBBBA@A<@=@ADD@C?CBBBD?AB??=BB>B?AAC>CBB?BBBB@AAA?????>ABBBBBBCC>BBB?B@BAA?B>?>BAB=B@@@
@ATNG8:01702:06168
GATGGTAGGAGACACGTCGCACACGTACTCATTCGTTTCGGAATGATACAGGTACGTTAATAGTTAATAGCGTACTTCTTTTTCTTGCTTTCGTGGTATTCTTGCTAGTTACACTAGCCATCCTTACTGCGCTTCGATTGTGTGCGTACTGCTGCAATATTGTTAACGTGAGTCTTGTAAAACCTTCTTTTTACGTTTACTCTCGTGTTAAAAAATCTGAATTCCTTCTAGAGTTCCTGATCTTCTGGGTCTACCGCTCGTCGCGCTACCATCGAATTCACGAAAGTCT
+
448:5:<=8=@66666<<==::665;;?<=<=5>000*//)/)//79::@A?BCB??<@9ABBB@C<AABB855;;433333$3839:B=;=??B@A@@;::4998>89078?=;>00,/8848587887552;????;?>=87767779?>@A>><;;;;>><@====A;;;//,/99>>////5;;>>@,/6///(/68//.568<197878$752/305(.).26633566/5/5533..).666.589..*.-223/..8888994855380737;;7:;3:=<;
@ATNG8:01708:06197
GATGGTAGACATATCGTACTCTCTGTACTCATTCGTTTCGGAAGAGACAGGTACGTTAATAGTTAATAGCGTACTTCTTTTTCTTGCTTTCGTTGGTATTCTTGCTAGTTACACTAGCCATCCTTACTGCGCTTCGATTGTGTGCGTACTGCTGCAATATTGTTAACGTGAGTCTTGTAAAACCTTCTTTTTACGTTTACTCTCGTGTTAAAAATCTGAATTCTTCTAGAGTTCCTGATCTTCTGGATACACTCATGTGCACCTACCATCGAATCACGAAAGTCT
+
@ACE@DCCABBBBBBCCCCCCBBBECBCCBBB?DBAA=AB=@<@>>>:AA:=>CED?A?BBBB>@>ABCC??;33,33333$3949?;;3;00(09=/0)77/7;<>8<68?AA=>AA=BBD<?<@?>::;>>>BAA@;?>@ADD=<=?@?>>;;=5:;;<>?;>=A@@CAACCC;??@DC5A:=:=@DDD/AA@@@7==@===???A<A@A@/?===><?=AA;>?BBAAA=A=AAAB>><>??;?==;;;?@A@????AB:@@C=?;;;?<@;::AAD:>>>?
@ATNG8:01709:06194
GATGGTAGCTCACGTACGTCACACGTACTCATTCGTTTCGGAAGAGACAGGTACGTTAATAGTTAATAGCGTACTTCTTTTTCTTGCTTTCGTGGTATTCTTGCTAGTTACACTAGCCATCCTTACTGCGCTTCGATTGTGTGCGTACTGCTGCAATATTGTTAACGTGAGTCTTGTAAAACCTTCTTTTTACGTTTACTCTCGTGTTAAAAATCTGAATTCTTCTAGAGTTCCTGATCTTCTGGGTCTCTCTCTCACGCACTACCATCGAATCACGAAAGTCT
+
:<BC;CBBBBCCAA@CBCBCBCCBBCCBBB@@?@GEJ>CC@C@CCCCBBC@DCCBB?B?BACD?C?CCCAAABCC?@@??=.@>9>>BD>CCBB?BBB>BB<<<>B994:CBBBBCC?BCC>B<>==>>>>A;>>>>9>AA@@=;;;DC>>>>>A9=?@<AA:>:>AA>?>>@@=D??>>3?<=666665'6=<=?9?===??A>>=5;;;;+;>??@<@<@A<AA@@>>><@:>>AAA?499@C9CA=====>>==>>>>;<<A;>>@@@9@;;;>>>3>888
@ATNG8:01711:06188
GATGGTAGGACGAGCGTCTGAGAGGTACTCATTCGTTTCGGAAGAGACAGGTACGTTAATAGTTAATAGCGTACTTCTTTTTCTTGCTTTCGTGGTATTCTTGCTAGTTACACTAGCCATCCTTACTGCGCTTCGATTGTGTGCGTACTGCTGCAATATTGTTAACGTGAGTCTTGTAAAAACCTTCTTTTTACGTTTACTCTCGTGTTAAAAATCTGAATTCTTCTAGAGTTCCTGATCTTCTGGGTGCGCTACAGTCTCTCTACCATCGAATCACGAAAGTCT
+
<;@??B=A@;65::44555><A?=5:445955.5:;;244.4.44499;:)//7//)/5;0/9?C?BCC?>000>*/////$//)/4<<277//,/<738<,///::<7<ACBBBBB=@@B@C@CCBBBBA@=@CCC?CBAACCCCCBBB000@A<0006;;6=*9995<<==<7;55555$57<;@@BBB.;;@@D<A@BBBAAA@@5;:::':???@<@?BC>BBBAA@A=@>AAABBB?C@AA;CCAAA@A@AA<;;CCCBCC?B@@@B?CCFCCAC>CBBB
@ATNG8:01713:06187
GATTAGAGAGAGCTCTCTCATCGTACTCATTCGTTTCGGAAGAGACAGGTACGTTAATAGTTAATAGCGTACTTCTTTTTCTTGCTTTCGTGGTATTCTTGCTAGTTACACTAGCCATCCTTACTGCGCTTCGATTGTGTGCGTACTGCTGCAATATTGTTAACGTGAGTCTTGTAAAACCTTCTTTTTGCGTTTACTCTCGTGTTAAAAATCTGAATTCTTCTAGAGTTCCTGATCTTCTGGATATGAGTGACTCGTGCTAATCGAATCACGAAAGTCT
+
>=A?BBBCCCCCCCBBBDDDCCBBBBBB;::;BBEIDC@E?BBDCDBB?BBBCB@C@BBBC?B@CCBBBBBBB?AADCC3BBABBBB=BCCD@CBB?BB799?A??;?BB@AABB?BBB?><>AAAA::;<>>??=?@@@@>>>AAA@@@@AA8:;?<??<@<@@@@@@@AD9=;;;;/;:>9>>???/>@:::1:77///:77:5;;::)7:;9;4<7??;@@A@@@@=B<>>>===///@9@;::A=>>AA@@@@????A=>=>>=A<<<9990:>>:
@ATNG8:01713:06192
GATGGTAGGCGACATACATACGCGCCAGAAGATCAGGAACTCTAGAAGAATTCATAGATTTTTAACACGAGAGTAAACGTAAAAAAGAGGTTTTACAAGACTCACGTTTAACAATATTGCAGCAGTACGCACACAATCGAAGCGCAGTAAGGATGGCTAGTGTAACTAGCAAGAATACCACGAAAGCAAGAAAAAAGAAGTACGCTATTAACTATTAACGTACCTGTCTCTTCCGAAACGAATGAGTACGTGTGCGACGTGTCTCCTACCATCGAATCACGAAAGTCT
+
69=>:>BD?;:5445:<<<>>;?@C>BAD?AACCBB?BACCCAB;;69?:?::733444444$4744443445:9;166//////#///)///+/;<6==88787899)78><:@?@8=>=<@@CCCDEDHCBBB?BBBB@BDDCCCBB?C?BAA?ACBBBCCD@BBB@@A@BB@CCC=A@::9/9<=9::9:9:%:<;7:4?<;ABB<==8BBC?B??;ABB@CGACABMFF?AAC?CFD@BBCBBBCBBCBABBBC999BBBB?BCC@CBAAA?BBCCCCC>CCCC
@ATNG8:01714:06178
GATGGTAGCACGAGTCACTCATATCCAGAAGATCAGGAACTCTAGAAGAATTCAGATTTTTAACACGAGAGTAAACGTAAAAAGAAAGGTTTACAAGACTCACGTTAACAATATTGCAGCAGTACGCACACAATCGAAGCGCAGTAAGGATGGCTAGTGTAACTAGCAAGAATACCACGAAAGCAAGAAAAAGAAGTACGCTATTAACTATTAACGTACCTGTCTCTTCCGAAACGAATGAGTACAGAGAGTACGATATGTCTACCATCGAATCACGAAAGTCT
+
44;<8=>>666====555654445:5:4505=@@@A4:49AA;;9B;?>=@>@A?B=AA>+B@B859@?<77:91///////$///)5.55)5;;7>666@=<@C<@<@C?ABB?9:9<@??AB@==0000/39/459<@@@@A@;8=?CBB@AA@@A@??9?<;;:;77703886;:::=1833,399<<,781773:?=A>;-/-/888(/*/9<<<0:9?@;<;8=8===7=BB587=887<>>@A@;>>?899==8:@?;A<<<977299=<@@F9>>@?
@ATNG8:01716:06166
GATGGTAGTATAGAGCTCTACATAGTACTCATTCGTTTCGGAAGAGACAGGTACGTTAATAGTTAATAGCGTACTTCTTTTTCTTGCTTTTCGTGGTATTCTTGCTAGTTACACTAGCCATCCTTACTGCGCTTCGATTGTGTGCGTACTGCTGCAATATTGTTAACGTGAGTCTTGTAAAACCTTCTTTTTACGTTTACTCTCGTGTTAAAAATCTGAATTCTTCTAGAGTTCCTGATCTTCTGGCGCTCTGTCACGTCTGCTACCATCGAATCACGAAAGTCT
+
99CC@CBBBBC@@ABB@AAA;<>BBCBCBBBD?C;;:6;B=@<;;:A@AC@CBABD@C?AABC@B@BBBBBBB>?7?A>?;1>@9=9999&39;?>BBB?BB@CCCB9859AA@>=AA=ABB=A=??>===@A=AABB=888?BAA>=>A==;;;=5;;==;;7;<??@=776@@-//:;:-:7<7@=@@@,999<=-//;;<9:>=>=AAAA/@888A=A=@@<@@@D=>=<A=>>>@@A<@@B<:;;?@@@@@@???@@AAAAA<@@A??<?A>>@@@;@BAA
@ATNG8:01716:06169
GATGGTAGCTATACGTATATCTATGTACTCATTCGTTTCGGAAGAGACAGGTACGTTAATAGTTAATAGCGTACTTCTTTTTCTTGCTTTCGTGGTATTCTTGCTAGTTACACTAGCCATCCTTACTGCGCTTCGATTGTGTGCGTACTGCTGCAATATTGTTAACGTGAGTCTTGTAAAACCTTCTTTTTACGTTTACTCTCGTGTTAAAAAATCTTGAATTCTTCTAGAGTTCCTGATCTTTCTGGTTGTATCAGCGAGTATCTACCATGAATCACGAAAAGTCT
+
C@AB?A=BD@::<<9:5<696@@A<BCCBBBCABCAJ>BB?A@CBABC@@?@@A@@?A>AA;;7;?BBCBBBA=<;99373'371789:2:><=9<<<<>?:<?>A9:49AB9::BB@ABB<?;;>>>@@??<@@@@8;;@>@>=:;;??>;;;>:==A<=>:=;@>;;;=@AB8;;@BA6A:=:88898(8<<<<3:7:9<866//)-6666$4-/(-6060//(/886?>>9>;==;:675(/-748)---6696:>??????>>@:>=AC=>===8888,8>@=
@ATNG8:01721:06207
GATGGTAGCGAGCGAGTGTGTATACCAGAAGATCAGGAACTCTAGAAGAATTCAGATTTTTAACACGAGAGTAAACGTAAAAAGAAGGTTTTACAAGTCTCACGTTAACAATATTGCAGCAGTACGCACACAATCGAAGCGCAGTAAGGATGGCTAGTGTAACTAGCAAGAATACCACGAAAGCAAGAAAAAAGAAGTACGCTATTAACTATTAACGTACCTGTCTCTTCCGAAACGAATGAGTACCTCTCAGACGCTCGTCCTACCATCGAATCACGAAAGTCT
+
448939;@<;55;<>CDCCDBBAAA7;>><@CC>BA7?7;=>:;:B>AA=A=ABBCBCDC1B=A@>969AACCD>BB:;;;;*;@=@5955&55579;;555955.58==:>??:=A@>>>>>699BCDCCC=;:::7:AA@@@9:69=@BB=A@ABB@@@@CBAA@@5:;9??9=A?>:><?<<<789999$97/387;89;:8585::88(/(/59//,5;554::796;;;39//+/766833-387:::<====>=47078818<<56/5:@:?8;5>000
@ATNG8:01723:06168
GATGGTAGAGAGACTGTAGCGCACCCAGAAGATCAGGAACTCTAGAAGAATTCAGATTTTTAACATCGAGAGTAAACGTAAAAAGAAGGTTTTACAAGACTCACGTTTAACAATATTGCAGCAGTACGCATACAATCGAAGCGCAGTAAGGATGGCTAGTGTAACTAGCAAGAATACCACGAAAGCAAGAAAAAGAAGTACGCTATTAACTATTAACGTACCTGTCTCTTCCGAAACGAATGAGTACGATGAGAGAGCTCTCTCTACCATCGAATCACGAAAGTCT
+
55:=8=CCBBA==>0//<<<>@@@>6>;<7;<<<66057:44555<9==9=7;;00////$/38867:::::?>>37733333$33,3,333&38839::;997377(35;=;?;737977=>CCCCDCCBAAC@CCAA?ABA?@A997;@CED@DCCBAADA?CCAAAC=AA?DCE9:9BBB=BAB;99998(9>>C999C>>>A3638>>>6;7;AB@@=@AA@@?B>A?BBC>B??=@CCCCCCBBBBBBBCBBBAA==;;;>>;>>???=C@AA:::/9:::
@ATNG8:01723:06182
GATGGTAGACACGTGTGCTCTCTCGTACTCATTCGTTTCGGAAGAGACAGGTACGTTAATAGTTAATAGCGTACTTCTTTTTCTTAGCTTTCTGTGGTATTCTTGCTAGTTACACTAGCCATCCTTACTGCGCTTCGATTGTGTGCGTACTGCTGCAATATTGTTAACGTGAGTCTTGTAAAAACCTTCTTTTTACGTTTTCTCTCGTGTTAAAAAATCTTGAATTCTTCTAGAGTTCCTGTATACTTCTGGGATGTGTCGCGCAGTGCCTACCATCGAATCACG
+
69>>;?EBBB<655=<<<CCABBBAB666>>C?:::F>BB@C@A@=@>@@-00<7:6<)0///)/477;ABCA:@7====?+:@677333(3:::;7::83<7*//.7..(.22565?A:@@A<?;?=;;;>>>=AAAA<???C@===>@AAFA>=<188=;@B=B=BB?;;9=971522555'517155555'252222&255558822,26666%5353..)..3333785::84;49/..3339.5357.22,,,,,,22269;;947770.--260,,--2
@ATNG8:01725:06181
GATGGTAGAGTATCATGTGTATCTCCAGAAGATCAGGAACTCTAGAAGAATTCAGATTTTTAACACGAGAGTAAACGTAAAAAGAAGGTTTTACAAGACTCACGTTAACAATATTGCAGCAGTACGCACACAATCGAAGCGCAGTAAGGATGGCTAGTGTAACTAGCAAGAATACCACGAAAGCAAGAAAAAAGAAGTACGCTATTAACTATTAACGTACCTGTCTCTTCCGAAACGAATGAGTACTGTATCTATGTGTGCGCTACCATCGAATCACGAAAGTCT
+
;>@>@ECCCCCDA@AB==>BB;;9;09<<5;;<<<A@C@DCDAA@G@DD@B>AA???>>?0@>BBBCCCGABAF?CBAAAAA1AC@CACCC;C;;:;CCBBBCB?=A?@@=@BB?CCCABBCCBBBBCDCCC@CDBB>BACB@@AB>B@C@@?@CCBCBBC@CCCCCC<???CBD999BBC>BA@<999999%9@;?ABBCCC??<>>;=BB;><>@BBB@BBA@@BBAJ?CBB<A;;6;A@ABCBCCCCCDAABFBBBBBBC?@??BBBCC?CBBBCBC=B;;;
@ATNG8:01726:06205
GATGGTAGCACGAGTCACTCATATCCAGAAGATCAGGAACTCTAGAAGAATTCAGATTTTTAACACGAGAGTAAACGTAAAAAGAAGGTTTTACAAGACTCACGTTAACAATATTGCAGCAGTACGCACACAATCGAAGCGCAGTAATGATGGCTAGTGTAACTAGCAAGAATACCACGAAAGCAAGAAAAAGAAGTACGCTATTAACTATTAACGTACCTGTCTCTTCCGAAACGAATGAGTACTATGTAGAGCTCTATACTACCATCGAATCACGAAAGTCT
+
8844.4449455>>?666>>>==<<5:44.59;;55.69<<<<<<C266>A:@AA:9999$45;;=>>>?::?A800/9:::+99493999+95545565<<;//)/)/9398969>>>>==BC@@@>599?;?@??@CCCCCBA@<9::9918@@=?:==8<::==B<@@:;=>288<<<3::;198:99):=;A:::799//(/)////.5357===74//:///6:+//:199<8;;<B====BB===BCBA;=:?:585::777222277;8<<=7888;
@ATNG8:01726:06209
GATGGTAGCATCATGCATATCTCACCAGAAGATCAGGAACTCTAGAAGAATTCAGATTTTTAACACGAGAGTAAACGTAAAAAGAAGGTTTTACAAGACTCACGTTAACAATATTGCAGCAGTACGCACACAATCGAAGCGCAGTAAGGATGGCTAGTGTAACTAGCAAGAATACCACGAAAGCAAGAAAAAGAAGTACGCTATTAAACTATTAAACGTACCTGTCTCTTCCGAAAACGAATGAGTACAGAGAGTACGATATGTCTACCATCGAATCACGAAAGTCT
+
BBCC?BBCBECBBBBBDCCCCCCCB@BCC?BBDCBB?B>BBBCCBA=BB@B@CC???CCC1B=BBBBBBBB>>>7=?>AAAB0@@<>=AAA;BCDACBBBCBB;;6;>AB?BCCADCDCCCDDCCCCCCCDD@CCCC@BABABCCC@C@B@@<@AAAABBC@CCDC@?=?A=AA@?AA:99,999399999(9>;>999=<<<=297*5:55/59.85994.4444444.3-3333&333-3:::;<==<<<=<<ABBBBBBB@AAAA=@C>>><@?:;;AA9?<<=
@ATNG8:01679:06236
GATGGTAGCTATACGTATATCTATGTACTCATTCGTTTCGGAAGAGACAGGTACGTTAATAGTTAATAGCGTACTTCTTTTTCTTGCTTTCGTGGTATTCTTGCTAGTTACACTAGCCATCCTTACTGCGCTTCGATTGTGTGCGTACTGCTGCAATATTGTTAACGTGAGTCTTGTAAAACCTTCTTTTTACGTTTACTCTCGTGTTAAAAATCTGAATTCTTCTAGAGTTCCTGATCTTCTGGGATGTGTGCGCAGTGCCTACCATCGAATCACGAAAGTCT
+
;;@>@BBBB<66;;<>@<AACCBBBB@@ADCCAHECD?CG@C?B@@@BBA@DDGCC@C@CC9:8;6;;@???9435<=>?@.@A>A>>>:?BBC>AAB@BC?B>>?AA?BBBCCCDD@B@A>@<<=???A>>:=@??<?@@@;;;===A??===D=???;??<><>?@?@899?:==>DD5A=B:::;;;+;?<<@066:///;:<A:?>>>/<====5;3;=8>A??;;;;?=;;:???677==6=//-7--/====A@@:>>A=A;;<D<;;;>;;;3;===
@ATNG8:01682:06225
GATGGTAGTGTCATATGAGAGTGTGTACTCATTCGTTTCGGAAGAGACAGGTACGTTAATAGTTAATAGCGTACTTCTTTTTCTTGCTTTCGTGGTATTCTTGCTAGTTACACTAGCCATCCTTACTGCGCTTCGATTGTGTGCGTACTGCTGCAATATTGTTAACGTGAGTCTTGTAAAACCTTCTTTTTACGTTTACTCTTGTGTTAAAAATCTGAATTCTTCTAGAGTTCCTGATCTTCTGGTCTCTCTCTCACGCACTACCATCGAATCACGAAAGTCT
+
9:CA;?CCC@ABCDCCCCCCCCCCCCBBBBCB?BDCC=CC?C?CCCABBGAEGCCC@C@BBCC@D@CCCCBBDDC?@@@@@0AB>BBEC=CBBB?@@C?CB;;;DJHFFBBBCCCCCACCC@C=BCDCCCEE>BBDD@CCDBBBCCCCCBBAAAD@DCC?CC?B?BDBCBBBCC?B@@@@7>>?;::::9*:@>>@;@ABBD@CCCCACCCC5BBBBB@BAFDAFGCCB@@>@@CCCCCC?BBD@CBBBCCCCCCCBBABBCBC@CCCBB>ABBBDCC?CBBB
@ATNG8:01687:06254
GATGGTAGTGTCATATGAGAGTGTGTACTCATTCGTTTTCGGAAGAGACAGGTACGTTATAGTTAATAGCGTACTTCTTTTTCTTGTCTTTCTGTGGTATTCTTGCTAGTTACACTAGCCATCCTTACTGCGCTTCGATTGTGTGCGTACTGCTGCAATATTGTTAACGTGAGTCTTGTAAACCTTCTTTTTACGTTTACTCTCGTGTTAAAAATCTGAATTCTTCTAGAGTTCCTGATCTTCTGGGTGTATCAGCGAGTATCTACCATCGAATCACGAAAGTCT
+
4:<<7<<BAB@;;<<<<=>>A;;<<5555:9<7;4///&//)/)//7999<8=<;;;9<;;;:5;9AA?;;@@>@259949$9@;900A>80//;:6::=9==9;>8@BB?BBBBFDCD@DCC@C@BCDCCCCD@BCCC?BABBBBBBCCDCCCCCC?CAA=AE@CACCBCCCCBC@CCCC>G@G=;;;;;*;B@@@;AAAABBBCBB@BEDD2DFFCC?C?CC@CCBA@@@=@>B@@ACC?@@@B=BBBBEBBBBBBDDCDCCCC@CAAACACBCC;::6;@@@
@ATNG8:01691:06250
GATGGTAGTATAGAGCTCTACATAGTACTCATTCGTTTCGGAAGAGACAGGTACGTTAATAGTTAATAGCGTACTTCTTTTTCTTAGCTTTCTGTGGTATTCTTGCTAGTTACACTAGCCATCCTTACTGCGCTTCGATTGTGTGCGTACTGCTGCAATATTGTTAACGTGAGTCTTGTAAAACCTTCTTTTTACGTTTAACTCTCGTGTTAAAAATCTTGAATTCTTCTAGAGTTCCTGATACTTCTGGATATGAGTGACTCGTGCTACCATCGAATCACGAAAGTCT
+
55<=8=BBCBD@@;C>BABA>GCCBB@?;B?@>@AAA6;;5;5;;:@A::6:@A@@<A00/9:6:6;:@BBAA:A=87787'7;037@;=38888:56884985777>//+/98/55;:17=>:>:>==@A>=>;>>@@<@@?>>????@??>=:::1///7>=6;49<<---888+-.777+85:)55966'5737707053...577:15555'5//(/5/5/775<?A@@@@=C<A==---3*,,9,9,,,-878788555=;555=69555848;>>>BD;>>>@
@ATNG8:01692:06237
GATGGTAGTGTGTCTCTGAGAGTAGTACTCATTCGTTTCGGAAGAGACAGGTACGTTAATAGTTAATAGCGTACTTCTTTTTCTTGCTTTCGTGGTATTCTTGCTAGTTACACTAGCCATCCTTACTGCGCTTCGATTGTGTGCGTACTGCTGCAATATTGTTAACGTGAGTCTTGTAAAACCTTCTTTTACGTTTACTCTCGTGTTAAAATCTGAATTCTTCTAGAGTTCCTGATCTTCTGGGATGTGTGCGCAGTGCCTACCATCGAATCACGAAAGTCT
+
::4505=<<A655<9956655=<=<<;59994.5<<<5>>9<<<>C;69B=?@>99.5.5<<<1516;;=>AA<BADKIFJ0:;655>>4A?<<156;6;=9<<BA@AACCCCA@BC@CCC@E@CCCBBBCDACCDEABBBBB;;;BAA;;;@AE?CDC@CB?B?BCBBBC@@@=@;;;;.;<@=ABEC7CA;;;0;;@A@E;<:=9=?=0=>>9979>CC999C>;;>*0*000;7729459)9999@999@@:99BC?BBB:9::@D@:::B:::/9@@B
@ATNG8:01694:06223
GATGGTAGAGTACAGTGTAGTGACCAGAAGATCAGGAACTCTAGAAGAATTCAGATTTTTAACACGAGAGTAAACGTAAAAAGAAGGTTTTACAAGACTCACGTTAACAATATTGCAGCAGTACGCACACAATCGAAGCGCAGTAAGGATGGCTAGTGTAACTAGCAAGAATACCACGAAAGCAAGAAAAAAGAAGTACGCTATTAACTATTAACGTACCTGTCTCTTCCGAAACGAATGAGTACGAGAGAGCACACGTGTCTACCATCGAATCACGAAAGTCT
+
55>>:>CC?@@CB@AACCCFHCCB?BEE@CB@AA@=@=BBBCCBB@BBAC@@A<<:CCC1B?CCBCCCA?=?<6<<99999'4@;@9CCC9BBD@CICCCCCCD@C?BB@CCC@BBBBCCCCCCDCCBBCC?CCBA?BCCACA??<@@CAB@BAABBBBHABBCEBB@AA<??>9?>AAB@BBC@??????'<A=@999BAAAA7;7:;BA5>:=ACCB@BC@?@AB>A>BCE=BBC@???BBCCC@?@CCCC??@BCBBBB>B>=???@B>B?AAACC=B99:
@ATNG8:01695:06237
GATGGTAGCGCAGCACATAGATACATACTCATTCGTTTCGGAAGAGACAGGTACGTTAATAGTTAATAGCGTACTTCTTTTTCTTGCTTTCGTTGGTATTCTTGCTAGTTACACTAGCCATCCTTACTGCGCTTCGATTGTGTGCGTACTGCTGCAATATTGTTAACGTGAGTCTTGTAAAACCTTCTTTTTACGTTTACTCTCGTGTTAAAAATCTGAATTCTTCTAGAGTTCCTGATCTTCTGGTAGAGCGTGCATATATCTACCATCGAATCACGAAAGTAT
+
88:=8<A::9=///<:/6;CCCBCBBBDCBBB@CFCE>CC8949;<<=@A=@665<9@9BBB=9C@CAABB999?<;???=,:=0//99/7//)/5;9949;.555=>><@>>B9==<*/0<;>;ADDCCBBB@BDCC@BBCCCCC@@@A@BBDCC@CCD>A@@B@ECCBA@ABB>B;;::*9;@699999$9596D8>CCCCCCCCC@CECC2B@@AA>B?CC@@@A@?;;5<<@@B;;;6::B=A9:9B@999BBA??<?>BB>;><<49043<<97937///
@ATNG8:01696:06223
GATGGTAGCACGACACGACGATGTGTACTCATTCGTTTCGGAAGAGACAGGTACGTTAATAGTTAATAGCGTACTTCTTTTTCTTGCTTCGTGGTATTCTTGCTAGTTACACTAGCCATCCTTACTGCGCTTCGATTGTGTGCGTACTGCTGCAATGTTGTTAACGTGAGTCTTGTAAAACCTTCTTTTTACGTTTACTCTCGTGTTAAAAATCTGAATTCTTCTAGAGTTCCTGATCTTCTGGTATGACTAGTGTACTACTACCATCGAATCACGAAAGTCT
+
:;>E?BCD<<<=>>@@>>>666:;=>??BBBB?D;;<7;C?D@BAAEFBB@AAB@@=@=AABB@B@ABBA?@:5545>===+9=3;//(///35<8849?=?ABBAA;??AABBBB?BBB?A<BAAAABAA;@@@A<?>=>@@@A>>>>@;;;B:==?===:>:=>A@@@@@?8;8888(86=::;;;;+;>>?@:@>>=@@>9::;>AAA/ABA>>;>=AA<ABBABAA<@<>>>BAD:?>A;AAAA???@>>>==>???A?@<?A==>=??A@@@D6>>>A
@ATNG8:01698:06221
GATGGTAGATACTCGTGATACACCCAGAAGATCAGGAACTCTAGAAGAATTCAGATTTTTAACACGAGAGTAAACGTAAAAAGAAGGTTTTACAAGACTCACGTTAACAATATTGCAGCAGTACGCACACAATCGAAGCGCAGTAAGGATGGCTAGTGTAACTAGCAAGAATACCACGAAAGCAAGAAAAAGAAGTACGCTATTAACTATTAACGTACCTGTCTCTTCCGAAACGAATGAGTACGTGTGACGTACGTGAGCTACCATCGAATCACGAAAGTCT
+
<>CB?BCCCBBBCCBBBCCBBCCD>DBB@CCECBB@B>BCDBBBC@DD@C?AA@@CCCC2A=AACABBBBA@@<@?AAAAA0@A>@?CCC;CCC@CCCCCCC999;@CCACCC@CCBBBBCCCCCECCCCC?CCBB?BBBBB@@A?B@CCB?BCCCCBBB?BBB?A??CC?A@A>AAA@@8???:?AAAA3BB@C?>?CCBA?<A;A@@@<>;>?BAA>AC@@?CB?B>ACD?CBB?BBBBBBCBBBBBAAACBBBB@@@CDDD?BBBBB@BCCA99849A@@
@ATNG8:01699:06225
GATGGTAGTACATGATAGACGACACCAGAAGATCAGGAACTCTAGAAGAATTCAGATTTTTAACACGAGAGTAAACGTAAAAAGAAGGTTTTACAAGACTCACGTTAACAATATTGCAGCAGTACGCACACAATCGAAGCGCAGTAAGGATGGCTAGTGTAACTAGCAAGAATACCACGAAAGCAAGAAAAAGAAGTACGCTATTAACTATTAACGTACCTGTCTCTTCCGAAACGAATGAGTACGAGAGTCAGACAGACACCATCGAATCACGAAAGTCT
+
<<<B?BBDBBBCBBBBA@@C;;;BB:<==:=?><<<7;7696<<<B;59597=?>=>BBB1B?BBCAAACCCEG<BB@@?>?,;;59=BDC;ECCACCBBDBBBB@B?BC@BBD@BBAFCCCBBBCCCCCCD@CCAA>AABBCCCC@CADBA=ACBBCBBD@DCBCCC@AA<A@A;????A9A??<?CDED2AB@C@>>BBBBC>A>A@AA;>9>@BAB>@@@BAAA>B?BDE>CBDA@@@BCCBBAAAAAABBBB@@???A<@A???@AAAAABB>@@@@
@ATNG8:01699:06251
GATGGTAGACACGTGTGCTCTCTCGTACTCATTCGTTTCGGAAGAGACAGGTACGTTAATAGTTAATAGCGTACTTCTTTTTCTTGCTTCGTGGTATTCTTGCTAGTTACACTAGCCATCCTTACTGCGCTTCGATTGTGTGCGTACTGCTGCAATATTGTTAACGTGAGTCTTGTAAAACCTTTCTTTTTACGTTTAACTCTCGTGTTAAAAATCTGAATTCTTACTAGAGTTCCTGATCTTCTGGTATGACTAGTGTACTACTACCATCGAATCACGAAAGTCT
+
5:@:5;;AAA@99595559;666<A?;><@@@8ABCC>@A?@?CB?@@>?.95:::7<055?>7>=????:938949:===+8<9=00,/98;1:/-)-86----9:067<888;812225:5:9>9625:4<<9929<9;=A>==>ABA;;;=5;:;5;>9>:778@@??>C477ACD.A177-7;>>@,97666)-)-----6=9735888(5///9494:A7:8@A@;;;:>7;7;A>?;?@@<@===:::<=>;;;>>=>8884:=:::;A><;::<-77A;
@ATNG8:01712:06218
GATGGTAGGCGAGAGTGAGACGCAGTACTCTTTCGTTTCGGAAGAGACAGGTACGTTATAGTTAATAGCGTACTTCTTTTTCTTGCTTTCGTGGTATTCTTGCTAGTTACACTAGCCATCCTTACTGCGCTTCGATTGTGTGCGTACTGCTGCAATATTGTTAACGTGAGTCTTGTAAAACCTTCTTTTTACGTTTACTCTCGTGTTAAAAATCTGAATTCTTCTAGAGTTCCTGATCTTCTGGATATGAGTGACTCGTGCTACCATCGAATCACGAAAGTCT
+
CBCE@BBB?@@@CBCBCCBBACCBCECCBAAA>ADHD>CB@F@DDC@A@C@DCBBC@BCCCC@C?CBBBBGBBB?CCDDD1@@@AABB=BDCC?CBB<??<>>@BAB?BBDAAACC?CBB>B>@>>>BAAA?CCCC?BBA>>>BC@?>>>==::5:===AA=D=A???@@AAA:>>???5?=B=@@AAA/B@???6>=;;;AB>?>;????/?@@@D;@<@A=>>>@898=B=A>>>==:=@@<@@BC@====BBAA>@@AA>>:>BB@@<>>:::>B:B=<=
@ATNG8:01714:06252
GATGGTAGCTCTGCTCTGACTCTCGTACTCATTCGTTTCGGAAGAGACAGGTACGTTAATAGTTAATAGCGTACTTCTTTTTCTTGCTTTCGTGGTATTCTTGCTAGTTACACTAGCCATCCTTACTGCGCTTCGATTGTGTGCGTACTGCTGCAATATTGTTAACGTGAGTCTTGTAAAACCTTCTTTTTACGTTTACTCTCGTGTTAAAAATCTGAATTCTTCTAGAGTTCCTGATCTTCTGGGTCTACGCTCGTCGCGCTACCATCGAATCACGAAAGTCT
+
5:BB;?CBCBBCCBCBBAABCCCCEAAABBCD@CCBB>CD?C?BAACBB@>AB@BB6;:;CCC@C@CDCCCFCCC@CCEEH5CB@@@AL?BBCG@DBE?BB@A@@CBBABCCCDBED@D@@>@@BBBCBCBBADBBB?CCCCCDDCCBCBBBBEE@DBB?BC?C@CCDCAAACC?BAAAA3A=A=@@A@A,AA;;;0;;;;BBB:9999DDD1C@@@B=@;@@?A@?B?:;6:;@?@AA@<A;<<6;AA@BDDDEBBBCAAABBC>AA???@BBBCAAB=BBDC
@ATNG8:01716:06246
GATGGTAGAGAGACTGTAGCGCACCCAGAAGATCAGGAACTCTAGAAGAATTCAGATTTTTAACACGAGAGTAAACGTAAAAAGAAGGTTTTACAAGACTCACGTTAACAATATTGCAGCAGTACGCACACAATCGAAGCGCAGTAAGGATGGCTAGTGTAACTAGCAAGAATACCACGAAAGCAAGAAAAAGAAGTACGCTATTAACTATTAACGTACCTGTCTCTTCCGAAACTAATGAGTACGATGAGAGAGCTCTCTCTACCATCGAATCACGAAAGTCT
+
//8;7;AAABBDDCCCDBBCCDBBB>AAA@DAAAA@:?;@AABCBB@AB?B>AACA@@@@.@<@@ABAA>?998+9?@=9::):D;?.999&9@B?CBBBBBCBD=@=@@=@BB?BBBCDCCCGCCDBBBCC@BBBB=@::9::??;@=@;<7;BBABEAA>ABBBBC@BC?BCB:99CCC>C?@>?DCCC3BB?BAABCCB??6:5;>>><?<?DCAA?ACA?@CC@B?BCC>BBB?BBBCBBBCAAABCBBBC@AA766::>?<?:::D=BBABBCF>B999
@ATNG8:01716:06252
GATGGTAGATACTCGCTGATACACCCAGAAGATCAGGAACTCTAGAAGAATTCAGATTTTTAACGCGAGAGTAAACGTAAAAAGAAGGTTTACAAGACTCACGTTAACAATATTGCAGCAGTACGCACACAATCGAAGCGCAGTAAGGATGGCTAGTGTAACTAGCAAGAATACCACGAAAGCAAGAAAAAGAAGTACGCTATTAACTATTAACGTACCTGTCTCTTCCGAAACGAATGAGTACATAGATATACGTATAGCTACCATCGAATCACGAAAGTCT
+
5;;;>=CECBBBD;59:@99959AD8;?@;;A@@@@;?;B???BBB<?<6;100/689:;+858<=BB777BAA9A:00999'//)/)//)//55:55599;;@<?@DE@CCC@BCBBBCAAABBD;::BA>AA:;79@@=@??>9@6;9@?A@A?AA?@=>?BBBB?CC@ABA=@?BBF=9:99====?.=A?988BCB@=A:=177=<6<:<@DBC?CBC@????C?BA@;@9969>>?CCDCBBBBBC?@=B>AA?<=<=;78869=8=@BBBCA=@987
@ATNG8:01717:06228
GATGTAGTATATCGCGTCGCTATCCAGAAGATCAGGAATCTCTAGAAGAATTCAGATTTTTAACACGAGAGTAAACTGTTAAAAAGAATGGTTTTACAAGACTTCACGTTTAACAATATTGCAGCAGTACGCACACAATCGAAGCGCAGTAAGGATGGCTAGTGTAACTAGCAAGAATACCACGAAATGCAAGAAAAAAGAAGTTACGTCATATTAACTATTAACTGTACCTGTCTCTTCCGAAACGAATGAGTACATAGATATACGTATAGCTACCATCGAATCACGAAAGTCT
+
=>:966;59:99;;<<<<<;;;==8<<<8<500=>:>,//:::<>>:><@?6=9---666'60---5577///:197/-(-666'//)/71556)689)////)/::99918,3348886:<<>><<<><:;;;;;<7<@>>9====<@?A=A=?A=9@00/9///:;;<@;;7:;+//;+///9;(///93666666$693//(-5-//99671717///064//.546,-..3336272555-5773......333357333...88887;77:58.///)/855555-5698
@ATNG8:01717:06230
GATGGTAGCACGACACGACGATGTGTACTCATTCGTTTCGGAAGAGACAGGTACGTTAATAGTTAATAGCGTACTTCTTTTTCTTGCTTCGTGGTATTCTTGCAGTTTACACTAGCCATCCTTACTGCGCTTCGATTGTGTGCGTACTGCTGCAATATTGTTAACGTGAGTCTTGTAAAACCTTCTTTTTACGTTTACTCTCGTGTTTAAAAATCTGAATTCTTCTAGAGTTCCTGATCTTCTGGTATGACTAGTGTACTACTACCATCGAATCACGAAGTCT
+
4::<6<<@?<666=><==<666:;;;;;=<<<8<AAF9CD7:89>>A@A@8<><<=*0)/89:6;8066AA@@??99;;;;+9@<@00)//072=9<9?@9<=@9::(37779:::6;;;17.299998:9.6225+25<222:::9@@A>;;;88887::8>:888:;<;@@9;79==.;,/-//>>>+898880679:::57222'/99;+9//-626)//*.<<;888;A9888A8:7:@A:888=:6673-----66658:<AAA??8<;6333)-,,,
@ATNG8:01721:06256
GATGGTAGTAGTACACTAGTCATACCAGAAGATCAGGAACTCTAGAAGAATTCAGATTTTTAACATCGAGAGTAAACGTAAAAAGAAGGTTTTACAAGACTCACGTTAACAATATTGCAGCAGTACGCACACAATCGAAGCGCAGTAATGATGGCTAGTGTAACTAGCAAGAATACCACGAAAGCAAGAAAAAGAAGTACGCTATTAACTATTAACGTACCTGTCTCTTCCGAAACGAATGAGTACGAGAGGCACACGTGTCTACCATCGAATCACGAAAGTCT
+
8::@:?BBCCBBBDCBBBCCD:<;;=A;;:;BAA>>;@7;<DCDBB@CC@C@BA@?@@@@,?<@;:9A>>>;:=;5;<44444$44.4.333&39:7<==<<;;<>;>=@D?ACA@BAABCECGCCBCCFDCD?CCCC=@?BBCCBB=BBBBC?CCBBBBBB?BCBBBBABA=A@@<==;;;1;<<788889+8>:@889B>>>@7;7;@@C:=:=BCBA>AA@@@BC@C@CBC=ABB@AAABBBCBBBBC?BABBBBDCAAABB@BBBBB?BBBB???:????
@ATNG8:01724:06232
GATGGTAGACATATCGTACTCTCTGTACTCATTCGTTTCGGAAGAGACAGGTACGTTAATAGTTAATAGCGTACTTCTTTTTCTTGCTTTCGTGGTATTCTTGCTAGTTACACTAGCCATCCTTACTGCGCTTCGATTGTGTGCGTACTGCTGCAATATTGTTAACGTGAGTCTTGTAAAACCTTCTTTTTACGTTTACTCTCGTGTTAAAAATCTGAATTCTTCTAGAGTTCCTGATCTTCTGGGTGCGCTACAGTCTCTCTACCATCGAATCACGAAAGTCT
+
BBBE@CCCBBBDDCCCBBBCCCBBCDDDCBAA@CCCD>CC>?<@BBBBCC?BBBBC?CACABB?C@BBBBBCA??5:9:::+994A::9(79:88>@@;@B?BBBBBB?BBBAA<>>;>AC=C:A?>@>??A<>>>@=@>?@@@A>>@A???>>>:=>>=AD;A;>??AAAA??9>>AAA5A=A<>><<<.<AAAA9A?<=>>A>>><@@@@/@AAAA=A=AA:??AA=>>:=:=?AA>>8=ADD;==?@@AAAA>@@AA?A;;;69566;6;9<;;AC9C>>;
@ATNG8:01726:06233
GATGGTAGCATCATGCATATCTCACCAGAAGATCAGGAACTCTAGAAGATTTCAGATTTTTAACACGAGAGTAAACGTAAAAAGAAGGTTTTACAAGACTCACGTTAACAATATTGCAGCAGTACGCACACAATCGAAGCGCAGTAAGGATGGCTAGTGTAACTAGCAAGAATACCACGAAAGCAAGAAAAAAGAAGTACGCTATTAACTATTAACGTACCTGTCTCTTCCGAAACGAATGAGTACGTGTGCGACGTGTCTCCTACCATCGAATCACGAAAGTCT
+
55<B;?CDCCCBCCCCCCCDDDCCC?CBB?BABAAA=@=@AAABBC>;<CC7A@CCCDGB2G@C>>>BBBC?><78:;BBBB1BB@B@DDD;CBB@CBBBCCB;;7:>BA?CBE?CCB?@@CCCCEJFGDED?CB;:7<CBBBBBA?B@CDD?DCCCBBBB@DBCBBB?AB?AAA?BBCBA=?==9::9:99%:?;>?>?D@@@@4945:==2;7;ABCC@DDDBACA?A?AAA<ACD@BBAAACAAABBBBBBBBBBABBB??BB????==8=>@@?@=6=9::
@ATNG8:01680:06291
ATGGTAGTGTCATATGAGAGTGTGTACTCATTCGTTTCGGAAGAGACAGGTACGTTAATAGTTTAAATAGCGTACTTCTTTTTCTTGCTTTCGTGGTATTCTTGCTAGTTACACTAGCCATCCTTACTGCGCTTCGATTGTGTGCGTACTGCTGCAATATTGTTAACGTGAGTCTTGTAAAACCTTCTTTTTACGTTTACTCTCGTGTTAAAAGTCTGAATTCTTCTAGAGTTCCTGATCTTCTGGAGATATCATCAGCGAGCTACCATCGAATCACGAAAGTCT
+
:;;79877//////55:<<;;;;=====<43-3333(33-4.44/7///)//;994<255559)55)55::<<<;:5/////$//)//77)/5995455.594;=>>>>156666<<<7<55.5.5:566>>>9@>>>:>?====;;9;99==>9925//5;;)/)/77=>>??@:>>>>>2>:>9====;$44444)544;;<::9949<<,//997;8<9;;6;<=;;;;7;9;966--(---05::;;655=999;55599998;556;5;>>66/;3;///
@ATNG8:01681:06277
GATGGTAGTATATCGCGTCGCTATCCAGAAGATCAGGAACTCTAGAAGAATTCAGATTTTTAACATCGAGAGTAAACGTAAAAAGAAGGTTTTACAAGACTCACGTTAACAATATTGCAGCAGTACGCACACAATCGAAGCGCAGTAAGGATGGCTAGTGTAATTAGCAAGAATACCACGAAAGCAAGAAAAAGAAGTACGCTATTAACTATTAACGTACCTGTCTCTTCCGAAACGAATGAGTACTGTATCTATGTGTGCGCTACCATCGAATCACGAAAGTCT
+
?BBB@BCBBCBACEGDCBBBJDCCB?BBC@GED@@@<@=@BD9;6A=AB@B?BA@<<<<<,<9=0//;;;<>;::7:@;<>>>)55046::<1::<9====<=:77/39<<6=@@;@BABBDDDCBBCCBBCC@CCCC=AAABBBBB?B@BAB>ACCCCBCC?C?@@ACACC?BCC?BBBCE@B??:>===<.??<?BBCDBAAC>A<@@??=?>BABBB=@@BB???=@>ABB=BDC@CCCBABBBBBBBBBAABECCBCBBBBC@CD@?@@CCC??BC@B9::
@ATNG8:01682:06304
GATGGTAGTAGTACACTAGTCATACCAGAAGATCAGGAACTCTAGAAGAATTCAGATTTTAACACGAGAGTAAACGTAAAAGAAGGTTTTACAAGACTCACGTTAACAATATTGCAGCAGTACGCACACAATCGAAGCGCAGTAAGGATGCTAGTGTAACTAGCAAGAATACCACGAAAGCAAGAAAAAAGAAGTTACGCTATTAACTATTAACGTACCTGTCTCTTCCGAAACGAATGAGTACGAGAGAGCACACGTGTCTACCATCTAATCACGAAAGTCT
+
CCCC@CCBAA@A>>@>@@<<;@?99.444.4:<<00)/)//9<<:<7;;-0*0;@0;;;.:49:8999=:337*334444&4:7;.555&5;;6=<<;>D6698@8566;B@9>?;:9@;<<<<<<;;>@=?@@@<@??<>>8819<@:95<<<565=7??@8889>>=BB?8<9733(7;;5/00000%0;9/0*0@=778@9?3=8=805157>>>5><?:>:<9=9=BA9>7307;>>@@???ABB???ACCBBBBBB@?==<656<8<>ACAAA<AA@@
@ATNG8:01683:06279
GATGGTAGACATATCGTACTCTCTGTACTCATTCGTTTCGGAAGAGACAGGTACGTTAATAGTTAATAGCGTACTTCTTTTTCTTGCTTCGTGGTATTCTTGCTAGTTACACTAGCCATCCTTACTGCGCTTCGATTGTGTGCGTACTGCTGCAATATTGTTAACGTGAGTCTTGTAAAACCTTCTTTTTACGTTTACTCTCGTGTTAAAAATCTGAATTCTTCTAGAGTTCCTGATCTTCTGGCGCGTATGTATGTCGCCTACCATCGAATCACGAAAGTCT
+
BBBB@EEECBBBBBCCCCCCCCCCCCBCBJA@?@CCM@CC@B@BAC?<AB>BBBBD?B=AA@@7@9;;BB@B;=B8BBB@@198.799/7A:959AB<:84::@?AB@BCB???5518?>:?<==>;;;@@:==;:5:<=A????BBBBB@@8868@D=FD:=:>AA@@>>>A<<==>>2=9=98////(/<333-------6779:>A@A.9<<<@:@96605@?A@>><>=@@<;;B=AAB<@@>?>?>==>;;;>@D=B>><>;;;A=@@AAA>@6@<96
@ATNG8:01684:06290
GATGGTAGGACGGAGCGTTCTGAGAGGTACTCATTCGTTTCGGAAGAGACAGGTACGTTAATAGTTAATAGCGTACTTCTTTTTCTTGCTTTCGTTGGTATTCTTGCTAGTTACACTAGCCATCCTTACTGCGCTTCGATTGTGTGCGTACTTGCTGCAATATTGTTAACGTGAGTCTTGTAAAACCTTCTTTTTACGTTTACTCTCGTGTTAAAAATCTGAATTCTTCTAGAGTTCCTGATCTTCTGGATACACTCATGTGCACCTACCATCGAATCACGAAAGTCT
+
?@<=899<39//)/7///)////9;;6===<5667<=?A;@?;=;>=9::55.55555.5.5:::.616<<<<<<::.55555'5=494//)/00)0)/775<=166<<<><@>>?9659494924.5599;<55.4444.59;;==:<;/0)//0//:179;7;C?B?B>;5556:<7<=>>C0A8@.55999$55;<<4>==666<<55.5999(9445=8;6<<05555499.4.55//::3/0/)/99=<=CAA=B@:>0/)///278/557::<<<==096;;
@ATNG8:01690:06268
GATGGTAGGAGACACGTCGCACACGTACTCATTCGTTTCGGAAGAGACAGGTACGTTAATAGTTAATAGCGTACTTCTTTTTCTTGCTTTCGTGGTATTCTTGCTAGTTACACTAGCCATCCTTACTGCGCTTCGATTGTGTGCGTACTGCTGCAATATTGTTAACGTGAGTCTTGTAAAACCTTCTTTTTACGTTTACTCTCGTGTTAAAAAATCTGAATTCTTCTAGAGTTCCTGATCTTCTGGCGCTCTGTCACGTCTGCTACCATCGAATCACGAAAGTCT
+
;;CC;>DD@BCBBB>;<<CBBCBCCCBCBBCC?CBBB>BB?C@;;;@@@B@CMCBB@B?CAAC>@>@EECBB??@9@??@@.@>;@:::27ABC@CCC>A@@B@@B??<?BCAAABA?AB=:?5;;@;;:==<@BBA<??@@A?@888A??8::A9<=?<?@=D<A@AAAAAAA:?>BBA2?:=:==AAA/??<<<5=?>??>==8818>@>@'@;;;>9@<@A<@@>>;;;=A=BA=>>A;>==8===???@@@@@>===>A?:;7:A><=:<<;=;;;/;;;;
@ATNG8:01690:06305
GATGGTAGTAGTACACTAGTCATACCAGAAGATCAGGAACTCTAGAAGAATTCAGATTTTTAACACGAGAGTAAACGTAAAAAGAAGGTTTTACAAGACTCACGTTAACAATATTGCAGCAGTACGCACACAATCGAAGCGCAGTAAGGATGGCTAGTGTAACTAGCAAGAATACCACGAAAGCAAGAAAAAGAAGTACGCTATTAACTATTAACGTACCTGTCTCTTCCGAAACGAATGAGTACACACTCTCATATGACACTACCATCGAAATCACGAAAGTCT
+
?CCC>@;?@B??<=BCDCBCCB<9:7>@B?BBBBEC@D?BAAABBB?BB>A>AABCBGEE+A=ACCCDCCA???7>?@A???,?>5:.555&5;>9>BCBBBB;;7939:8===<<<>>=BBDCBBBB;;;@<@@@B?BBBB;;:C?B>BCB?BBAA@@@A=@@@?=>;@@:@@?189999*377133777'3?6@<ABCB>>;7=6;;66)/)/8@<<9@@@@?BB?B?BBB>A@A=>>>@AABBBBAABACDCC>A@AA@B:?6@@@BBC<B>?>:9:-4889
@ATNG8:01691:06283
GATGGTAGATATATGCACGCTCTACCAGAAGATCAGGAACTCTAGAAGAATTCAGATTTTTAACACGAGAGTAAACGTAAAAAGAAGGTTTACAAGACTCACGTTAACAATATTGCAGCAGTACGCACACAATCGAAGCGCAGTAAGGATGGCTAGTGTAACTAGCAAGAATACCACGAAAGCAAGAAAAAGAAGTACGCTATTAACTATTAACGTACCTGTCTCTTCCGAAACGAATGAGTACACACTCTCATATGACACTACCATCGAATCACGAAAAGTCT
+
4:::5566;=DAABB;:6>>@BB@@<@BC>BB;;;@4;29>::<=B8@?<?499><<<<<,=8?AABBBBBBED;@<:;;;;);B>A5;:.5557<:59996=DAC@CC@BBB@BBBBCCEE;;;CCCCCB?CB@@=@BBB@@@@=@=A?@;@AAAAAAB@BAACAA?AB????7::AAA9A??:=@@>@.@A=ABBBBBBCC78368=:.5.5:?:949?>::=B>C:<BB<=??<?BBBBBBBBBBAAAAABCDBBBBB>?<;?>?3713;::99::*9944
@ATNG8:01692:06262
GATGGTAGTGTCATATGAGAGTGTGTACTCATTCGTTTTCGGAAGAGACAGGTACGTTAATAGTTAATAGCGTACTTCTTTTTCTTGCTTTCGTGGTATTCTTGCTAGTTACACTAGCCATCCTTACTGCGCTTCGATTGTGTGCGTACTGCTGCAATATTGTTAACGTGAGTCTTGTAAAACCTTCTTTTTACGTTTACTCTCGTGTTAAAAATCTTGAATTCTTTCTAGAGTTCCTGATCTTCTGGGATGTGTGCGCAGTGCCTACCATCGAATCACGAAAGTCT
+
:>>C?BBBBDB==?=BCCCCCCCCCC>>><<:794444&4;5:5;;9::55.5<;@@=B>BCCCAEACAAACC@@@5;;@@@,@C7;:?@9A@@@=@BC@BC@CDDBBC@BCB<<<CC?CBC@C@BBBCCDCI@ABAC@D;;;B;;;CCCCDCCCB@CBB>AA8@8@?;;<=CDFABCCBC9B?B@BCDDC1999@>6=9;99@@@@@2:9;:*9:;2;A;@<:;9,99@>>AB<@<@A@?@??BBBC>C9:9@CC@;;;;;9B<@=>:=:99A;@@B9999,9999
@ATNG8:01694:06263
GATGGTAGGAGCAGCGTCGCACACGTACTCATTCGTTTCGGAAGAGACAGGTACGTTAATAGTTAATAGCGTACTTCTTTTTCTTGCTTTTCGTGGTATTCTTGCTAGTTACACTAGCCATCCTTACTGCGCTTCGATTGTGTGCGTACTGCTGCAATATTGTTAACGTGAGTCTTGTAAAACCTTCTTTTTACGTTTACTCTCGTGTTTAAAAAATCTTGAATTCTTCTAGAGTTCCTGATCTTCTGGTGAATATCATGATGCTACCATCGAATCACGAAA
+
4::;7;;D?@A;655<=556;666>?>>666>:559;144.4399:>>BB?AA;::19193882829:::::::?4<<;;;';;133333&39872=:C@DC?B99979;=::;;B>@788<8;9==><522758:89379666622.5888...3.2452./(/4559AA:;;A8;6@@>.=,/+/:<<<,<=7770;>=>>=;<766(/////$///(/7383;:177885;<59-//68:A88872,,,,,,,,6666667<>A2962,,(,(((((9)
@ATNG8:01694:06271
GATGGTAGCTCGCTGATGATATCTCCAGAAGATCAGGAACTCTAGAAGAATTCAGATTTTTAACACGAGAGTAAACGTAAAAAGAAGGTTTTACAAGACTCACGTTAACAATATTGCAGCAGTACGCACACAATCGAAGCGCAGTAAGGATGGCTAGTGTAACTAGCAAGAATACCACGAAAAGCAAGAAAAAAGAAGTACGCTATTAACTATTAACGTACCTGTCTCTTCCGAAACGAATGAGTACTGATCTATGTGTGCGCTACCATCGAATCACGAAAGTCT
+
//:;:;;??<==>696BBCBCCCIGAECC@BBB;;95>7<?@<A=A9BB?B>@@>:9999)9;@ABCCEBBAAA;@@AAABA1@?>A4;;;-;AC?BCBBCCJFC?B?BD@DDD=A@BCBBCDBBBCCBCDDACCCB?BBCBCCCB?CACBB@BCCCBBCD@BBBCA@=::69A=1;;7777(7771899999%9=89?8>@??@957022;<.818>DBB?BAA@@??6:39::/9@@<ABBABBBBBBBB@@?DCBBCBBAAAA==>>==8=>AAAAB=BAAA
@ATNG8:01695:06307
GATGGTAGTATATCGCGTCGCTATCCAGAAGATCAGGAACTCTAGAAGAATTCAGATTTTTAACATCAGAGAGTAAACGTAAAAAAGAAGGTTTTACAAGACTCACGTTAACAATATTGCAGCAGTACGCACACAATCGAAGCGCAGTAAGGATGGCTAGTGTAACTAGCAAGAATACCACGAAAGCAAGAAAAAGAAGTACGCTATTAACTGTTAACGTACCTGTCTCTTCCGAACGAATGAGTACTGTATCTATGTGTGCGCTACCATCGAATCACGAAAGTCT
+
5<AB?BCBBBB;@;=>>>>DCBBB@7<9;64>@9:519.5B@596=8=A9@?;;:95@=@)?;<:7/////68;<<4;:;<<<<:$88.4.333&333-3;443::>@=@=@@<@9:79CDDBBBCAABBBBBBB?BBCB?BABAAA>85>?BBB?CCBBAAAC?BAA@@@<??:8775::?AA9>>?;=>>>>/>@<@:;;?@@C@-///9:>*/+/8>@@<BA@AA@?;?=??;?AA?ABBECBBBCCBBBBAAACCBBACCAAA?AA@@@<?@??BCC>B::9
@ATNG8:01697:06264
GATGGTAGCGCACACATAGATACAGTACTCATTCGTTTCGGAAGAGACAGGTACGTTTAATAGTTAATAGCGTAACTTCTTTTTCTTTGCTTTCGTGGTATTTCTTGCTAGTTACACTAGCCATCCTTACTGCGCTTCGATTGTGTGCGTACTGCTGCAATATTGTTAACGTGAGTCTTGTAAAAACCTTCTTTTTACGTTTACTCTCGTGTTAAAATCTGAATTCTTCTAGAGTTCCTGATCTTCTGGAGATATCATCAGCGAGCTAATCGAATCACGAAAGTCT
+
@;;526>=>==<<A966>@@A>==?===??;?7?;:>466:?:666>>CBABB@@;;)5.47//)/)//77955.4;5:;>==):::3:>9;4@55579555)5:)////::479995559.5594=<996>=<<@8@>9949D999<@@@@@>===99.9@@;@B?B<AB;:;A9959955999$9.9.55555$5;:::5<655<=5555.555&5999949555.595544;8=5;;><<<9<<<=C999BBA@@BA;:9?@@AA?::996:A@@@CD<@@CC
@ATNG8:01699:06307
GATGGTAGTGATACAGATCAGACACCAGAAGATCAGGAACTCTAGAAGAATTCAGATTTTTAACACGAGAGTAAACGTAAAAAGAAGGTTTTACAAGACTCACGTTAACAATATTGCAGCAGTACGCACACAATCGAAGCGCAGTAAGGATGGCTAGTGTAACTAGCAAGAATACCACGAAAGCAAGAAAAAAGAAGTACGCTATTAACTATTAACGTACCTGTCTCTTCCGAAACGAATGAGTACTGCGTCTCACTCTCGCCTACCATCGAATCACGAAAGTCT
+
BBCB@BCBCCBBBCECCBCCCECCD>B;;6:BAAAA=@;?BB;;9B?BB>@>99333333$34;@BBBBDBA@?3=<;<<<<';>::2999&5::6<@<??@?9;9;?CCACCB@CCCBBBBBBCBLCCCCC?BC;98;CCBAA;:6;?B;;;;BBBDCCC@CCBBCD??@=???:=?::9,8<<8999999%9?<A@A???DAA0////<<*/-/<A@@<BA:::@?;?=@@@:???<?BBBCDDBBBA;;;@@BCBBBCC@CBB@BBCCD@BA@@;;;0<@@@
@ATNG8:01708:06274
GATGGTAGCTCGCTGATGATATCTCAGAAGACAGGAACTCTAGAAGAATTCAGATTTTTAACACGAGAGTAAACGTAAAAAGAAGGTTTTACAAGACTCACGTTAACAATATTGCAGCAGTACGCACACAATCGAAGCGCAGTAAAGGATGGCTAGTGTAACTAGCAAGAATACCACGAAAAGCAAAGAAAAAAGAAGTACGCTATTAACTATTAACGTACCTGTCTCTTCCGAAACGAATGAGTTACGAGAGAGCACACGTGTCTACCATCGAATCACGAAAGTCT
+
BBCC@BBBCCCCCBCCCCBBBBCCBCCC@CBCCD@B@BBBBB;;:;D@B@CBBBBBBB2A=AACCBBAAACC=BABBBBB2A@193999&7=?<@AAAAACBB?>9?>;A>>7?=>@>AA@>=>A@@>>>;?>@@<@@@?==767-8:?AC?CBCBCD?>;;@@@CC?BB@BCB?A@9:::*::88(785656#7616@;@@@><>06.7::;=A<AA7786;@>??@@=?<?@@:@BB@BB???59::9:B@@???AAA????BAAA<A@;;;;AA?><<<5;888
@ATNG8:01711:06290
GATGGTAGTGTCATATGAGAGTGTGTACTCATTCGTTTCGGAAGAGACAGGTACGTTAATAGTTAATAGCGTATTTCTTTTTCTTGCTTTCGTGGTATTCTTGCTAGTTACACTAGCCATCCTTACTGCGCTTCGATTGTGTGCGTACTGCTGCAATATTGTTAACGTGAGTCTTGTAAAACCTTCTTTTTACGTTTACTCTCGTGTTAAAAATCTGAATTCTTCTAGAGTTCCTGATCTTCTGGATGTGTGCGCAGTGCCTACCATCGAATCACGAAAGTCT
+
<<<=@BCBBBCCCB=BFBCCGDFCCBBAA==A:B>DD=AB:C@BCCCCCCACCBCB?BACCBB?CADCGCCDBA@:>>>??,AA=@ACG?DCBB?BDA=AE0000DEE@BBCCCCFF?CCD@D@CBCCCCAA=ACBB@C@A@AADCECCCDBBBC@CCC@CC@B@CCBBBBBCC@CCCEE;D?B?BAAAA0ABBCC>CDBBBCCBBB=AAAA,;;;AA@CBCC@BBBCBCC?B?BBCCBB@BCB?B;;;ACCB;;;DCDG@CCDACCBBB@BBBBFFJ?CCAA
@ATNG8:01713:06287
GATGGTAGCACGACACGACGATGTGTACTCATTCGTTTCGGAAGAGACAGGTACGTTAATAGTTAATAGCGTACTTCTTTTTCTTGCTTTCGTGGTATTCTTGCTAGTTACACTAGCCATCCTTACTGCGCTTCGATTGTGTGCGTACTGCTGCAATATTGTTAACGTGAGTCTTGTAAAACCTTCTTTTTACGTTTACTCTCGTGTTAAAAAAATCTGAATTCTTCTAGAGTTCCTGATCTTCTGGGTCTCTCTCTCACGCACTACCATCGAATCACGAAAGTCT
+
A@CC?BBDCC??;CCCCCBCDCDCCCBBBCBB?BCCC?CCACACCCBBBC?CCDCC?C=AACC?C?AAABBBBBB===<;=,8@6BBBD>D????BAA?@A>@@@B@A>ABBACB@@=BCA9>9<><??A>=9=>>A;>>>===>>?AA<===>D;??=9AA<A=???CA>>>D:@@@@@6?:=877666'8=778-8=<:;;><<<1898888#7==?@=A;AD<AA@@=>><?7::DDAA8==AA9A>=>=>>?>>>@@?><<=A:>>>>@:>>@>;<<5<<<<
@ATNG8:01714:06309
GATGGTAGTGCGTGAGAGAGAGACCCAGAAGATCAGGAACTCTAGAAGAATTCAGATTTTTAACACGAGAGTAAACGTAAAAAGAAGGTTTTACAAGACTCACGTTAACAATATTGCAGCAGTACGCACACAATCGAAGCGCAGTAAGGATGGCTAGTGTAACTAGCAAGAATACCACGAAAGCAAGAAAAAGAAGTACGCTATTAACTATTAACGTACCTGTCTCTTCCGAAACGAATGAGTACGTGTGACGTACGTGAGCTACCATCGAATCACGAAAGTCT
+
44;>@CBBCCC9:;CCCFCBBC;;;)5<<9>CCB@?=@=@BBAA@F@CC?C?AA??>998'=<?>8CDDCFA@?8=>@>=>=0>B>B5;;;6;DD@CBBCGCCBA?AABB@BCC@CBBBCCDBBBCCCDBBB@D@B@?CBBABBBC?B?B9989CCCCDCC?CBBBCC?BB@AAA?BBABA;AAA>ABDCC/CC?C???CCDBB?B?@@BD8;7;?B@@=@B@A@DC?B?BDF>F??=@CFCECCAAABCBBBCBBBBBBCBBBB?BBBAB@CCBBAAA;ABBB
@ATNG8:01723:06266
GATGGTAGTATCTGCACACTCTGTCCAGAAGATCAGGAACTCTAGAAGAATTCAGATTTTTAACACGAGAGTAAACGTAAAAAGAAGGTTTTACAAGACTCACGTTAACAATATTGCAGCAGTACGCACACAATCGAAGCGCAGTAAGGATGGCTAGTGTAACTAGCAAGAATACCACGAAAGCAAGAAAAAAGAAGTACGCTATTAACTATTAACGTACCTGTCTCTTCCGAAACGAATGAGTACACATCGTCGTGTCGTGCTACCATCGAATCACGAAAGT
+
;;?A@AAB??::>@;@<A@B>>>>>9CCC>B;;:BC@C@CC===BC?BC?C@CD@@?BBB2B???<@@??=887)8394444$4<7<.55505;<4;6699::00,/7;;6<=?<;ABABBBBCCCBBBBBB@CDCB@BCCCBEAA?B?CBD@C@@@C@@@@CBBDAB=AB<9999?;>??787;4337777$7=9<848BCCCA>C888>>;>;?AC<;8;AABABBAC?ABA<ABB>ABBBBBBBAABCCCCCCDBBA???@@@<@@AAA?999D???:?B
@ATNG8:01724:06271
GATGGTAGAGAGAGCTCTCTCATCGTACTCATTCGTTTCGGAAGATGACAGGTACGTTAATAGTTAATAGCGTACTTCTTTTTCTTGCTTTCGTGGTATTCTTGCTAGTTACACTAGCCATCCTTACTGCGCTTCGATTGTGTGCGTACTGCTGCAATATTGTTAACGTGAGTCTTGTAAAACCTTCTTTTTACGTTTACTCTCGTGTTAAAAATCTGAATTCTTCTAGAGTTCCTGATCTTCTGGGCTGCGCTGATATGCGCTACCATCGAATCACGAAAGTCT
+
<<<>@C;A@B?>><<556><;9;655559>999=GIF?DDAD?A0//:://+/<<AA@C?CBFD=A>@A?AB:;5;9=====+8>;8=>?6>=AA=BBB?BC589?=;=8=AA;>>AB?BAA=D=AA>><888:@;;;<@B@@@>>>===;;;?>>8=::488189=>?=868::47:><@2@:>3:6666(6;<;;///89;69<?=47878*8///96<5@@<@>>>???>D=;;;A@@::9=@6=///::<=>>>A?;;;>A@<@@@@@<@AA>>>A9A==>
@ATNG8:01724:06292
GATGGTAGCACGACACGACGATGTGTACTCATTCGTTTCGGAAGTAGACAGGTACGTTAATAGTTAATAGCGTACTTCTTTTTCTTGCTTTTCGTGGTATTCTTGCTAGTTACACTAGCCATCCTTACTGCGCTTCGATTGTGTGCGTACTGCTGCAATATTGTTAACGTGAGTCTTGTAAAACCTTCTTTTTACGTTTAACTCTTCGTGTTTAAAAATCTTGAATTCTTACTAGAGTTCCTGATCTTTCTGGTCTACTGACACTGTACTCTACCATCGAAATCACGAAAGTCT
+
:;@?<AACCDB;66BBBCC966:595@<A@9;9;BCG?CA@A>0//==9<@:>==BC>A8;08:5:4///9;;77:7;:;<<+?><@9999&8333054=7::7;98837/797773333922.247:6555662799;;<888>;9><=<A952271///3//)/6::=A6555=3779>=.:,2+23333'36.//(.(...7255;<==)////'///(,606(--)-335699;:>377:>>>>7>>A=AA===///:::;:DAA@@@AA;>==898*/9///;=6=<<9
@ATNG8:01727:06299
GATGGTAGTGATACAGATCAGACACCAGAAGATCAGGAACTCTAGAAGAATTCAGATTTTTAACACGAGAGTAAACGTAAAAAGAAGGTTTTACAAGACTCACGTTAACAATATTGCAGCAGTACGCACACAATCGAAGCGCAGTAAGGATGGCTAGTGTAACTAGCAAGAATACCACGAAAGCAAGAAAAAGAAGTACGCTATTAACTATTAACGTACCTGTCTCTTCCGAAACGAATGAGTACGAGAGTCAGAGCAGAGCTACATCGAATCACGAAAGTCT
+
BBBC@B=BCCCCC>BBCDCCBCCCC@BBBFCBBBBB:;:;CCC@AA>AA?B@BBBBBCCC1B?BBBBCBBBBEC=?>@?=>=,>?;>4:99&9@@=C;;;BBBAA?A@CC?BBD@CCCCBBBCBAAABBB::6;D@@=ABBB@A;;8;@CCD?DBBCFCCC?CCBBAA>??;?@@<@@99:28<<:99999(8?<ABBBBBBCD5837<=:6;:;>BBB?AB@@@??2949==6;8848??BBCCCAABCCDCBAAABBCDCBAAA@=>=<?A==;;;0;@@@
@ATNG8:01680:06315
GATGGTAGGCGAGAGTGAGACGCAGTACTCATTCGTTTCGGAAGAGACAGGTACGTTAATAGTTAATAGCGTACTTCTTTTTCTTGCTTTCGTGGTATTCTTGCTAGTTACACTAGCCATCCTTACTGCGCTTCGATTGTGTGCGTACTGCTGCAATATTGTTAACGTGAGTCTTGTAAAACCTTCTTTTTCGTTTACTCTCGTGTTAAAAATCTGAATTCTTCTAGAGTTCCTGATCTTCTGGCGCTCTGTCACGTCTGCTACCATCGAATCACGAAAGTCT
+
CBBB@BBB?BC;99?;CCCA969><BCBCCCC@BCGG>CC?C@CCCBBBB?BCCCC?C@AAAC?B@BBBBBBBBC>AA>??+B=7BAAA;???A?BBC?AB=???A@@=A?@?BBBD??:;<A=ABB?>>>?<>>>A:>>A>>>>>>>@@A@@@@;>>@=BA=C<;;<>=@BAA:>>@AA5A<?;?@DED/???B:AAB===>>>@5;;;;+:=>>A:>:==8=>>>>??;>:>@DB@@;>>><>?>??>>>ABBB??;;;AAB=>>>;;7;>==BBB<BBBB
@ATNG8:01680:06352
GATGGTAGTACATGATAGACGACACCAGAAGATCAGGAACTCTAGAAGAATTCAGATTTTTAACACGAGAGTAAACGTAAAAAGAAGGTTTTACAAGACTCACGTTAACAATATTGCAGCAGTACGCACACAATCGAAGCGCAGTAAGGATGGCTAGTGTAACTAGCAAGAATACCACGAAAGCAAGAAAAAGAAGTACGCTATTAACTATTAACGTACCTGTCTCTTCCGAAACGAATGAGTACGATGAGAGAGCTCTCTCATCGAATCACGAAAGTCT
+
CCCC@CBBBABBCCBBBBBC;;;CC@CCC@CCCB;:9;?BBCCCBC?CB?C?BBCAAABB5B@CDCBBCCCDDE>G@@?@A@2@B?C=BAA9B@A=AABACCB;;<;AEDACCC@A@BAAAACCBCBBBCCC@CCCC?BBCCCBAB@CADBB?BFGDCCCC@DDBBBB?@@<@AA799BAA9?99299999.:A?AAACBABAB5:59@AA3957BCCC@CCAAA@@6;5;AA9@@@<@@@@@@?:::??CBBBCBB@>??999CCC@??>>88818@@@
@ATNG8:01681:06326
GATGGTAGCAGACGTGACAGAGCGCCAGAAGATCAGGAACTCTAGAAGAATTCAGATTTTTAACACGAGAGTAAACGTAAAAAGAAGGTTTTACAAGACTCACGTTAACAATATTGCAGCAGTACGCACACAATCGAAGCGCAGTAAGGATGGCTAGTGTAACTAGCAAGAATACCACGAAAGCAAGAAAAAAGAAGTACGCTATTTAACTATTAACGTACCTGTCTCTTCCGAAACGAATGAGTACAGAGAGTACGATATGTCTACCATCGAATCACGAAAGTCT
+
::<B?BCCCJDCA@;@;<<=ABBCC?AAC@A@ABBB@C@CBB@@@B?BB@D@AAABADGE3G?BBAABDFF???8?=?@@@A,?@<@4;;;*;@C?ABBCCCC@@>@@DDACCC?BBBBBCCCCCCCCBCBC@DB??<@BBABCBB?BACAA>ABBBBBBC@BBCBAA?A@<AA@;??999,777<BCCBBB)BB?B???A@@888*84:;<>3;5;>BCB?A@@@@BB?B@CBB=BAB>BBBBCCCCCCBB?>>CCAB@CBB@@@><@=>=@=BC>>>>>9>>>>
@ATNG8:01690:06313
GATTAGCAGACGTGACAGAGCGCAGAAGATCAGGAACTCTAGAAGAATTCAGATTTTTAACACGAGAGTAAACGTAAAAAGAAGGTTTTACAAGACTCACGTTAACAATATTGCAGCAGTACGCACACAATCGAAGCGCAGTAAGGATGGCTAGTGTAACTAGCAAGAATACCACGAAAGCAAGAAAAAGAAGTACGCTATTAGCTATTAAACGTACCTGTCTCTTCCGAAACGAATGAGTACCTCTCAGACGCTCGTCCTACCATCGAATCACGAAAGTCT
+
BBB@CCCCCB@@@BABBCCCDCBBBE@CDBB@@=@=BADCCCC@CC?C?BBBAA@@?.@9??BAA@@@:::,9@:;;;;*;>9;8>>>2BBC@BAA@=::00-/7;;7<=?<?AACBCCCICBBACCBC?BBCC@CAAACAAA?B@BCC@BBBDDDDC>@??A??<?A:??A399??=5;;<899999(37,333::=;:A<AAAA>A187(5;::;8=>===??=B:>=D8=>A<@@A>==A=AAA@AAABBB@@@==6<9;6;>?BB<@?BBCCF>?9::
@ATNG8:01702:06351
GATGGTAGTATCTGCACACTCTGTCCAGAAGATCAGGAACTCTAGAAGAATTCAGATTTTAACACGAGAGTAAACTTAAAAAGAAGGTTTTACAAGACTCACGTTTAACAATATTGCAGCAGTACGCACACAATCGAAGCGCAGTAAGGATGGCTAGTGTAACTAGCAAGAATACCACGAAAGCAAGAAAAAGAGTACGCTAATTAACTATTAACGTACCTGTCTCTTCCGAAACGAATGAGTACACATCGTCGTGTCGTGCTACCATCGAATCACGAAAGTCT
+
@@CB@CC@@@@::9;;;;;<;<<6616<<:>?BCCC@B@BCBAA@@>@@<@=@@=:999-7;797BBBB=BAC=9979CCB2C=1414==/::?49377399333(33894::B4=:=>=>>>>><>@>67232228058779>881618:>;>ADD>:;;>88699;45502:>6;;;=<,52..33333'./.558679737<?>E@>>;>=AA???<?>>=<9<4849AA8;<<8==:;A88:>>878>=>CCD@;?AA><=188A@@<@=;;;;;1;=;;
@ATNG8:01705:06329
GATGGTAGGCGTGTGAGAGTCTGCCCAGAAGATCAGGAACTCTAGAAGAATTCAGATTTTTAACACTGAAGAGTAAACGTAAAAAGAAAGGTTTTAACAAGATCTCACGTTAACAATATTTGACAGCAGTACGCACACAATCGAAGCGCAGTTAAAGGATGGCTTGTGTAACTAGCAAGAATACCACGAAAGCAAGAAAAAGAAGTACGCTATTAACTATTAACGTAACCTGTCTCTTCCGAAACGAATGAGTACGATGAGATCTCGTGTGCTACCATCGAATCACGAAAGTCT
+
55;<9>>?9==??;;:==@955444)5;;6556;99157<:;>=9:254.47<<<A@@@@.960>>>00*0::000*/;99::9'344/36;<=13/3:288::>;<733,338:4:899)2253863...7668;77749??>9=<89;//)/:.8)//526:6:::7726886774895=55057557.7..(.....$.3(22666555617155553;68///(/588888898<69::.566////7////:<<<>C=;897///58789:>666A6<<=<<<A8<979
@ATNG8:01707:06342
GATGGTAGCTCACGTACGTCACACGTACTCATTCGTTTCGGAAGAGACAGGTACGTTAATAGTTAATAGCGTACTTCTTTTTCTTGCTTTTCGTGGTATTCTTGCTAGTTATACTAGCCATCCTTACTGCGCTTCGATTGTGTGCGTACTGCTGCAATATTGTTAACGTGAGTCTTGTAAAACCTTCTTTTTACGTTTACTCTCGTGTTAAAAATCTGAATTCTTCTAGAGTTCCTGATCTTCTGGGTCTCTCTCTCACGCACTACCATCGAATCACGAAAGTCT
+
66>>;>BDCBBC@@@B@@@CCCCBBCCBBBBB>ACCC?CFAD?BBCCCCD?DDBCB?C@BBBB>A@CCCABBBBB?BAAAB3BA?A>???9?CCE?BBB??><>>?CAA=ABBCCBAB@BBB@A7>>???A@@;??AA=AAA<==>>>>>A@@@AA;?>>=AA<A=???=>@@AA;A==<<2<9=888676(8=888-8=====@>::18887(2:<9A=B<;;7;AA>::::=;>>DA::7:=?@9@C>>>>>AAAAAAA??>?A<@??=<6<??=>;;1999/
@ATNG8:01710:06327
GATGGTAGCAGACGTGACAGAGCGCCAGAAGATCAGGAACTCTAGAAGAATTCAGATTTTTAACACGAGAGTAAACGTAAAAAGAAGGTTTTACAAGACTCACGTTAACAATATTGCAGCAGTACGCACACAATCGAAGCGCAGTAAGGATGGCTAGTGTAACTAGCAAGAATACCACGAAAAGCAAGAAAAAAGAAGTACGCTATTAACTATTAACGTACCTGTCTCTTCCGAAACGAATGAGTACGATGAGAGAGCTCTCTCTACCATCGAATCACGAAAGTCT
+
:::<@AABBCCBBBBBCCBBCBCCC@CBB>BAAA@@=@?AAABBBB?BC?B?BBBCCBBB3B?BBBBBBCCBBB>@@@@@@@0?A>A4;;;.;CC@CCCHEEIBB@B?BB?BBB@BBBCCCCCCCCDCBBCB@DAAA?BBAB@@AB>B?BBA@BECCAAAB@BBBCCC@CC?AA@3::::99+:::3:ADDED)BB?@>8=B=@>>7875=AA7>:<>BBA>AAAAAAA?B@BBC=DAA>@@?BBBBBB??@BAAACBB;;;>?>?@<?>==D;??BBBCD<B;:9
@ATNG8:01710:06333
GATGGTAGCGGCGACGAGCGTAGACCCAGAAGATCAGGAACTCTAAGAAGAATTCAAGATTTTTAACACGAGAGTAAACGTAAAAAAGAAAGGTTTTACAAGACTCACGTTAACAATATTGCAGCAGTACGCACACAATCGAAGCGCAGTAAGGATGGCTAGTGTAACTAGCAAGAATACCACGAAAGCAAGAAAAAGAAGTACGCTATTAACTATTAACGTACCTGTCTCTTCCGAAACGAATGAGTACGTGTGCGACGTGTCTCCTACCATCGAATCACGAAAATCT
+
//99399=04.499;<=@>>==<555)55549:<;55.4.//;00)/:5986:000*0:::::,:+08337387789(33444444#455)54999099;8;;;<;;;==8@<@@<@@@=@@@@@BA@B@?>><@<<:<<00+0:866:00+0:;/405><<<>>=9=:::;;6887;;=4///:>*//78;??>?0?B@A@>3732224=,2266/5/55944058::9331358;;58:;7;<<>999987778333::;99882665(....525-////66*//3
@ATNG8:01713:06343
GATGGTAGCACGAGTCACTCATATCCAGAAGATCAGGAACTCTAGAAGAATTCAGATTTTTAACACGAGAGTAAACGTAAAAAGAAGGTTTTACAAGACTCACGTTAACAATATTGCAGCAGTACGCACACAATCGAAGCGTAGTAAGGATGGCTAGTGTAACTAGCAGAATACCACGAAGCAAGAAAAAAGAAGTACGCTATTAACTATTAACGTACCTGTCTCTTCCGAAACGATGAGTACAGAGAGTACGATATGTCTACCATCGAATCTCGAAAGTCT
+
BAAC?BABBAA@666@BCBBB=;;;9=<<85//9//,/7<<<>>>>:>@9=7:::88888'8389<=>=9838819:?;@@D1AB>B@CDD9CCC?BBBAAABCC?C?;;7;BB=BBAABBBCCEBAADC@A=AB@@<@@@A??@@;=:=00*00;;=/47>A@A88<8=<8;8077;;69891788887%771552522577(.).555383;9>>C@C????CC=?::::5000/6==?BBC>>>@??>@@?=><>?B8::=?=:;;:;::<///)////
@ATNG8:01717:06319
GATGGTAGTGTGTCTCTGAGAGTAGTACTCATTCGTTTCGGAAGAGACAGGTACGTTAATAGTTAATAGCGTACTTCTTTTTCTTGCTTTCGTGGTATTCTTGCTAGTTACACTAGCCATCCTTACTGCGCTTCGATTGTGTGCGTACTGCTGCAATATTGTTAACGTGAGTCTTGTAAAACCTTCTTTTTACGTTTACTCTCGTGTTAAAAATCTGAATTCTTCTAGAGTTCCTGATCTTCTGGTATGACTAGTGTACTACTACCATCGAATCACGAAAGTCT
+
488:5:==>@>@;@;99:6<@?@?BFBAAA;;7<CCC>BB@B?BDCBBBC@CBCCC@B?CCCCABAGBCCBBBBB=AABBB0BC?AABL>CBBCADCC?CC?AAAAAHBFFEDHFAB?@@@=@@CDCBCCCF@DBCC@CCCCBABABABBCBAAD@DCC?BB?B@CBCBBBCCC=B;;;;.;=@=AAGEC0BC;;;0;;;;BBICCC@CBBB2A@@AB?B@CL@CCDDC<;8<@BBBBCC@CCDACCBBAAACCCCCCCCCCDCC@CDCCB?BA@@@@@9@;;;
@ATNG8:01717:06333
GATGGTAGTACATGATAGAGACACCAGAAGATCAGGAACTCTAGAAGAATTCAGATTTTTAACACGAGAGTAAACGTAAAAAGAAGGTTTTCAAGACTCACGTTAACAATATTGCAGCAGTACGCACACAATCGAAGCGCAGTAAGGATGGCTAGTGTAACTAGCAAGAATACCACGAAAAGCAAGAAAAAAGAAGTACGCTATTTAAACTATAACGTACCTGTCTCTTCCGAAACGAATGAGTACAGAGAGTACGATATGTCTAACATCGAATCACGAAAAGTCT
+
<>BC@CCCCCCBBBBC@@@FDCCD?CBC@CDCBCBAC@BBCBBBC?BB@D?BBBBBBBC2C@CCC?AAAAAAC<CCBBBBB3A>;A5;;;*:>9=@CBDFFAA>AGGC@CCD@CCCBBBCBCFCCCCCBB?BB??<@CAACCA@<A?B@@>ACCCDBCC>CCCCCC@?>7?@@9=>::::+:>?=ACCCCC);;8;000@@>=;;)//)/67//*/=A??<CBBBAA@<?<999.78927?@ACFAAACBBBBBBCBBBECC@??9::889A=A?>>8888)8889
@ATNG8:01721:06311
GATGGTAGTGTGTCTCTGAGAGTAGTACTCATTCGTTTCGGAAGAGACAGGTACGTTAATAGTTAATAGCGTACTTCTTTTTCTTGCTTTCGTGGTATTCTTGCTAGTTACACTAGCCATCCTTACTGCGCTTCGATTGTGTGCGTACTGCTGCAATATTGTTAACGTGAGTCTTGTAAAACCTTCTTTTTACGTTTACTCTCGTGTTAAAAATCTGAATTCTTCTAGAGTTCCTGATCTTCTGGTCTACTACACTGTACTCTACCATCGAATCACGAAAGTCT
+
BDEE@CCBBBCDCCB@ABBBBCCBBCCC@B995;989/;D@B@CCCCCCD@CCCCC@C@CCA@>@?BBBBBCCAA?ABBBB2BB4;;;;0;A@@=A;;5:;4;A@BBCAHDDCCBBD@CCC?B?CCCCDC@?:>@9969BCBCCBBBBCBCCDBB@CBB>AA@B@CCBBABC;;:;CCDC9@;@=;;;;;*;CAAB?CCCCGEDBBB4;;;;*;AAAA?A?BC@DDCCBBB:;8;DCBBB?B@A?ACCCCCCCCBBCCCDCCBAA=@@@AB?BCBBBCC=CB@@
@ATNG8:01722:06323
GATGGTAGGAGACACGTCGCACACGTACTCATTCGTTTCGGAAGAGACAGGTACGTTAATAGTTAATAGCGTACTTCTTTTTCTTGCTTTCGTGGTATTCTTGCTAGTTACACTAGCCATCCTTACTGCGCTTCGATTGTGTGCGTACTGCTGCAATATTGTTAACGTGAGTCTTGTAAAACCTTCTTTTTACGTTTACTCTCGTGTTAAAAATCTGAATTCTTCTAGAGTTCCTGATCTTCTGGGTCTACGCTCGTCGCGCTACCATCGAATCACGAAAGTCT
+
CEAA?@AB8ABCBCBCBB@AA??@BB@@BC;;;=GCM>DD@C@CCCBCCCACCC@@>A@BBCC@D@CCAAABBBB>CCDDD3CC;??DC=BCBC@BBB<?>=???CAA?BBBBBAAA?BBA=A=@@@@?>==<??@@<@@@AA@>>>?===<=;;6;@A=AF<@8;;??>>>BB<AAAAA5A<A8==DDD/>>>>=6=BA?>;;;;:47999*8///>5=7@@<@BBA=>>>D=?;;;;;<??AD:>>>:::=>=:::::::::=<A@AAA:>=>>??D:@@@@
@ATNG8:01723:06326
GATGGTAGTAGTACACTAGTCATACCAGAAGATCAGGAACTCTAGAAGAATTCAGATTTTTAACACGAGAGTAAACGTAAAAAGAAGGTTTTACAAGACTCACGTTAACAATATTGCAGCAGTACGCACACAATCGAAGCGCAGTAAGGATGGCTAGTGTAACTAGCAAGAATACCACGAAAGCAAGAAAAAGAAGTACGCTATTAACTATTAACGTACCTGTCTCTTCCGAAACGAATGAGTACGTTATCTATGTGTGCGCTACCATCGAATCACGAAAGTCT
+
>>;?>BJECCCCCCCBB=>>@BA@@@CBB@BB@@@@;?:ACCBBBG@GDADAA@ABBDEF5C?CCCDCBBCBCC=A@BEEMI5@@<@5;;;6;BB?BCCCCCGA@>@@CC@BBB@CDCABCCCFCCCBCCCC@BB??>@BBBAC??=@?BBB?BDCDCCBB?BCBBBD@>><?BA=??:::,88939>??@2@B?BBBBBFB?>7;7;=@C6;8;@BBB?BC@@?CC@D?BBB>BBC?BBBDCCC??=?EDBBBBCCCAAAABAA<???AA=AAAA???:?BBB
@ATNG8:01724:06325
GATGGTAGCGCATATCAGCGCAGCCCAGAAGATCAGGAACTCTAGAAGAATTCAGATTTTTAACACGAGAGTAAACGTAAAAAGAAGGTTTTACAAGACTCACGTTAACAATATTGCAGCAGTACGCACACAATCGAAGCGCAGTAAGGATGGCTAGTGTAACTAGCAAGAATACCACGAAAGCAAGAAAAAAGGAGTACGCTATTAACTATTAACGTACCTGTCTCTTCCGAAACGAATGAGTACTGCGTCTCACTCTCGCCTACCATCGAATCACGAAAGTCT
+
>>DB?BBBCECC9;:CEBBBBBCDD>BBB@CICCBB?B?BBDCCBB?CD?B?CCD>@@@@0@?BCDCDCCCCCC=CD:::::.:C>C4;;;.;DBACCGCCBB;99;?BB?CCC?BCCCBBBCA@@BAABBB?BDCC@CCCCBBBB<A=@:99;CCDCBBDGBCCCCC@::6;AA:=?999.9>>;9999:9%96A@77:CCCAB>A<?@AA799:ACBB=;;@@ABB?B?BBC>CCC@CCBCBCCBAAACCCCCCBBBBCC@GDD@DAA@C@DCBBAA?:@CCB
@ATNG8:01724:06339
GATGGTAGCACGACACGACGATGTGTACTCATTCGTTTCGGAAGTAGACAGGTACGTTAATAGTTAATAGCGTACTTCTTTTTCTTGCTTTCGTGGTATTCTTGCTAGTTACACTAGCCATCCTTACTGCGCTTCGATTGTGTGCGTACTGCTGCAATATTGTTAACGTGAGTCTTGTAAAACCTTCTTTTTACGTTTACTCTCGTGTTCTGAATTCTTCTAGAGTTCCTGATCTTTCTGGTCTACTACACTTGTACTCTACCATCGAATCACGAAGTCT
+
<<>C:======<99555555555=@>>>>>=>7;;<<0655<55555555<7;:944.4687//)/1///:96::?476;;9$//*//991663818;;:<<833333/(/////:::5:::,2-225565..)...62768888>A73335///3/537499.5.5==;<8=:;175666'54:-55777(55522'222255559835555055::5;<<<9:94::??A>>?D786;6=,,,9,,,,,-(/85775528799776(//66//(//89
@ATNG8:01726:06328
GATGGTAGCACGAGTCACTCATATCCAGAAGATCAGGAACTCTAGAAGAATTCAGATTTTTAACACGAGAGTAAACGTAAAAAGAAGGTTTTACAAGACTCACGTTTAACAATATTGCAGCAGTACGCACAACAATCGAAGCGCAGTAAGGATGGCTAGTGTAACTAGCAAGAATACCACGAAAGCAAGAAAAAAGAAGTACGCTATTAACTATTAACGTACCTGTCTCTTTCCGAAACGAATGAGTACTGCGTCTCACTCTCGCCTACCATCGAATCACGAAAGTCT
+
77:;<?A>;55:<;;;>?><@=;;;9<<<7;99955.5.5559;;;8=>:B?9;9@=>>@,@=AAABBA@@::9/99;9==>+;@9<<@@@2=AB=@AAA@@@;;;,;=BB09668<<566?=BA@=>>0.*.8(--;;69;;;::9617)///)/;;;>==<8;;;;<=8B=>@@;588;;;/833./8;;?;&:93///668;;;6;778>C;D6::CCC?BBA?>>??7;:@A@8@00-0=??ABBBBBBBCAA@AABBBA?>?8838=7738>>?@ACC>C;:9
@ATNG8:01689:06375
GATGGTAGTAGTACACTAGTCATACCAGAAGATCAGGAACTCTAGAAGAATTCAGATTTTTAACACGAGAGTAAACGTAAAAAAGAAGGTTTTACAAGACTCACGTTAACAATATTGCAGCAGTACGCACACAATCGAAGCGCAGTAAGGATGGCTAGTGTAACTAGCAAGAATACCACGAAAGCAAGAAAAAAGAAGTACGCTATTAACTATTAACGTACCTGTCTCTTCCGAAACGAATGAGTACTGTATCTATGTGTGCGCTACCATCGAATCACGAAAGTCT
+
ABBC?BBABCCCCCCBBCCCCBCCB?BBB?CC@@@C@C?AABBBBCACC?C>BAA?@@@@,@>@AB@@@CBA@@9:9;94444#494949;;0;==7;A<BBCC;;9:=AA=CBC@BBDBCECCBBBBBBCCC@DDDC?AABBCCBB>B?BBB?BDCCBBBB?BCCBBA>BB@CAA<ABBBB>@<=999::99%9A<B??>B>=8<*/*/8>>3959=AAB?DBBBBCC?C=ACD>D::9:BBFBBBDBABADBBBBBBBBBD@>>==>>>AA<BBC@BAA<@???
@ATNG8:01696:06381
GATGGTAGAGAGACTGTAGCGCACCCAGAAGATCAGGAACTCTAGAAGAATTCAGATTTTTAACACGAGAGTAAACGTAAAAAGAAGGTTTTACAAGACTCACGTTTAACAATATTGCAGCAGTACGCACACAATCGAAGCGCAGTAAGGATGGCTAGTGTAACTAGCAAGAATACCACGAAAGCAAGAAAAAAGAAGTACGCTATTAACTATTAACGTACCTGTCTCTTCCGAAACGAATGAGTACGATGAGAGAGCTCTCTCTACCATCGAATCACGAAAGTCT
+
//::7:?@?@@BB@@@B@;>C;;:;)5=?4>@@@BB?C?AA@:;:@;>>=>7??773333$72;;::;=>9377)87@@CC@+@@:=0555&5<@4;99:9@<9;:,::?A@CBB?ABBBCCCCCCCCCBCBC@CCDD>@@BBBCCC>B>BAB>BBBBCBBC@GBBBBB@CC?BAA?CCDDE<A@A=@@@@@A(AB?BAABDCCBB=A;====8=;?>BBC?@@@BBAE@C>AAD>CDD?BBCABBBBB???BBBBBBAA===>>AB587==>:>?BCBAA=A:99
@ATNG8:01703:06389
GATGGTAGTACATGATAGACGACACCAGAAGATCAGGAACTCTAGAAGAATTCAGATTTTTAACACGAGAGTAAACGTAAAAAGAAGGTTTTACAAGACTCACGTTAACAATATTGCAGCAGTACGCACACAATCGAAGCGCAGTAAAGGATGGCTAGTGTAACTAGCAAGAATACCACGAAAGCAAGAAAAAAGAAGTACGCTATTAACTATTAACGTACCTGTCTCTTCCGAAACGAATGAGTACTATGTAGAGCTCTATACTACATCGAATCACGAAAAGTCT
+
B>;:05:::<<@BBBCBABBBBBBC@CCC@FDD::;<@?BCCBBBD?BC?C@BBBCCCCC5B?BBCBICCCBDL>AACBBBB1;;=@2;;;*;@@=@BCBBBC;;8;@AA?BDBADECBC@@ABBBCCCDCA;>>00+00=<@?999)97ABCBEDDCBBBB?BBBB@@<;;6:AA=AA:::/7;;8;;<;<<&>A>ABBBBBBBC<?<>@AA<?;?A;;;=ADA;;;A@D@CBD?CBC;<:BCDFCDAABBBB@AA????BAA>?99878747;;7:9:9*9:99
@ATNG8:01706:06382
GATGGTAGTGCGTGAGAGAGAGACCCAGAAGATCAGGTACTCTAGAAGAATTCAGATTTTTAACACGAGATTAAACGTAAAAAGAAGGTTTTACAAGACTCACGTTAACAATATTGCAGCAGTACGCACACAATCGAGCAGTAAGGATGGCTAGTGTAACTAGCAAGAATACCACGAAAGCAAGAAAAAGAAGTACGCTATTAACTATTAACGTACCTGTCTCTTCCGAAACGAATGAGTACTACTCTCAGAGACACACCTACCATCGAATCACGAAAGTCT
+
4444.4<<?@BCBBCCDHCCDC;<;09BB=BBCC;;::BABBCBA@<?B8:4:A@?@@@@0@=BABBA@CB5<<099;?@=B+@B=?4;:;*:BDAB<<;DBB;;7;>AA=BBA?@@@CAAACBBBBBBBBC@CCCAA@CCCC@B?B;;:<CCCCBBC@DCCCCC@CC@BBB@BBBBA=A@@;<>>>>.?C>BBBBCC@@>@B?BBBB?B@BBC@@=@BBBBDD?C?CCC>CBB?CBCCBBBCCCCCCCCB9::AC999<9999=><;;7;ACCBBB=BBBB
@ATNG8:01707:06370
GATGGTAGAGTATCATGTGTATCTCCAGAAGATCAGGAACTCTAGAAGAATTCAGATTTTTAACACGAGAGTAAACGTAAAAAGAAGGTTTTACAAGACTCACGTTAACAATATTGCAGCAGTACGCACACAATCGAAGCGCAGTAAGGATGGCTAGTGTAACTAGCAAGAATACCACGAAAGCAAGAAAAAAGAAGTACGCTATTAACTATTAACGTACCTGTCTCTTCCGAAACGAATGAGTACACACTCTCATATGACACTAATCGAATCACGAAAGTCT
+
CCCC?CCCCCCCCBBBC;<<EDCBB@BCC@CCCB998:?BCCCBCC?DD=@>@CCCCDDD5CADAAACCCCHEE?BAABBBB0@E@C5;;;&9:925BBAABC:98;?BB@BBB@BCCABBCCBBBCDDFFCACCBB?BCCCBBBB?B?BBB?BCCCBCBB@CAAACC?CC?BBB?@A>><5=::39>>>@A'@A?A98:CBDBC>A>?A@<0818:@AB=BA@BCCC@C@CCD<ABD@CC@@?BA???@ABBBBBBCCBBBECC@CAAA?BBED;;;8<AAA
@ATNG8:01712:06380
GATGGTAGTGATACAGATCAGACACCAGAAGATCAGGAACTCTAGAAGAATTCAGATTTTTAACACGAGAGTAAACGTAAAAAGAAGGTTTTACAAGACTCACGTTTAACAATATTGCAGCAGTACGCACACAATCGAAGCGCAGTAAGGATGGCTAGTGTAACTAGCAAGAATACCACGAAAGCAAGAAAAAAGAAGTACGCTATTAACTATTAACGTACCTGTCTCTTCCGAAACGAATGAGTACTGCGTCTCACTCTCGCCTACCATCGAATCACGAAAGTCT
+
:?CCGDBBBBBCCDCDCABACCCCC@CCB?CCCCBB@D?CCBBBBCACCAC>??A?<=>=.?<@CCBCABBABB<BAABDCC5BA>A<A@@3@;;9;CCCCCC;::8;?CC@CDC?BBBCFCCCCCCCIGCBB?CCCC?@?BBCCAA>BABA@?@ECCCCCC@CCABBB@BB=???399999+9993::::9:%:@;=:89CCBBB7836<>>1868ACCF@BDCCCBB?A?AAA<DBB?BBACCCCABBBCBBBAAABBBCC?CBC@BBBBB@CCAA:;;6<@@@
@ATNG8:01712:06393
GATGGTAGATACTCGCTGATACACCCAGAAGATCAGGAACTCTAGAAGAATTCAGATTTTTAACACGAGAGTAAACGTAAAAAGAAGGTTTTACAAGACTCACGTTAACAATATTGCAGCAGTACGCACACAATCGAAGCGCAGTAAGGATGGCTAGTGTAACTAGCAAGAATACCACGAAAGCAAGAAAAAAGAAGTACGCTATTAACTATTAACGTACCTGTCTCTTCCGAAACGAATGAGTACTATAGACTATCTGAGACTACCATCGAATCACGAAAAGTCT
+
:;;<;B>>AA<==@@AA;:9@A;;;,:BB?ACA@9:497;;<@?;;7;;8;9=?======+=8888==;:;888.33499==0=?;=29:9*:??59;BBB@@00,/)/<;?AB?BBBCBBCCDJFCBBBCC@CBBB@CAABBAA@=A=A;;7<CCBECCC@DCECAA=??<?B?;>;737)3771377899%9?;@???BBBBB<?;??AA:=:=>BBB?BB@@@A@8=:999/9>>;::9ABBBCBCBBBB@==B==558;=AA>B==>B@A><<::;;*4:88
@ATNG8:01714:06387
GATGGTAGTGTCAGTGCGCGTCGTCCAGAAGATCAGGAACTCTAGAAGAATTCAGATTTTTTAACACGAGAGTAAACGTAAAAAGAAGGTTTTTACAAGACTCACGTTAACAATATTGCAGCAGTACGCACACAATCGAAGCGCAGTAAGGATGGCTAGTGTAACTAGCAAGAATACCACGAAAGCAAGAAAAAGAAGTACGCTATTAACTATTTAACGTACCTGTCTCTTCCGAAACGAATGAGTACGTGTGACGTACGTGAGCTACCATCGAATCACGAAAAGTCT
+
48;<;@BB@@@BBAA<DABBCAA@@=@;;7:CCCBH@C?A@CBABB@BB@C?A@=99999:%:;@ABACBA>8992:??>DED1BB?A<AAAA0ACCACCCCCCC999;@CD@CCC@DC@@@BBBDDCCCCCCC?CCCC?BAABBBBB>B?B??>?CCCDCCA?ACACCB@BB=@@@399898+:??;====?.?C?C???CC@@A;>9>>888*84:>A;;8;@@@@@@=@=A@@8@00-0@?@BBCBBBBCCCEBCBBBAABBBBB?B>>>B?A???9988+9?>>
@ATNG8:01718:06374
GATGGTAGCTCTGCTCTGACTCTCGTACTCATTCGTTTCGGAAGAGACAGGTACGTTAATAGTTAATAGCGTACTTCTTTTTCTTGCTTTCGTGGTATTCTTGCTAGTTACACTAGCCATCCTTACTGCGCTTCGATTGTGTGCGTACTGCTGCAATATTGTTAACGTGAGTCTTGTAAAACCTTCTTTTTACGTTTACTCTCGTGTTTAAAAATCTGAATTCTTCTAGAGTTCCTGATCTTCTGGGCTGCGCTGATATGCGCTACCATCGAATCACGTAAGTCT
+
CBCB@CCCBBBBBCDCCAAACCCFCBBBDBCB@CCCC=CC?B?BCCCDCC@CCCCC@B@CCDD?D@DDDBECCCC?BBBBB1BB@CCCC?CE:;9;BB>BC>BBBCCD@CDDCCBBB?CEE?A=ADDDBBBC=AACC@CBBBCBDCBDBBBBAAC@BBB@AA>A?BCDDBBCEDACAAAA9A>B=<<;;;*;C;;;:;DDCHCCAB@B=BBBB2BBBBD@B@BC@JCCCC@@>@?CCDDEC?@@AB<AAAABBCBCCCCCCCDCCC@BBBBA=ABCBBCF@CBAB
@ATNG8:01719:06362
GATGGTAGCATCTGCATATCTCACCAGAAGATCAGGAACTCTAGAAGAATTCAGATTTTTAACATCGAGAGTAAACGTAAAAAGAAGGTTTTACAAGACTCACGTTAACAATATTGCAGCAGTACGCACACAATCGAAGCGCAGTAAGGATGGCTAGTGTAACTAGCAAGAATACCACGAAAGCAAGAAAAAAGAAGTACGCTATTAAACTATTAAACGTACCTGTCTCTTCCGAAACGAATGAGTACTGCGTCTCACTCTCGCCTACCATCGAATCACGAAAGTCT
+
55<>8;??B>;;;666>?;9;>6626>?7;99/0/)/)/::566A:=B@C=99995>>>)>25443::833388(334::<<)::0504==.9:;6:9888887817/33288<8====?A<<<CAAACLDDACDDE@C;;:A;9:<@9<00*/97789:94:;433:433.399488333(3331333333#33,39:998556+22'28:8+25'259<<=AB<@@<??B>@@A9?9939==>@778BB@@BBC@?>A==?@7>9A8?@;<=?::<=::;/4<88
@ATNG8:01719:06385
GATGGTAGCACTAGTCACTCATATCCAGAAGATAGGAACTCTAGAAGAATTCAGATTTTTAACACGAGAGTAAACGTAAAAAGAAGGTTTTACAAGACTCACGTTAACAATATTGCAGCAGTACGCACACAATCGAAGCGCAGTAAGGATGGCTAGTGTAACTAGCAAGAATACCACGAAAGCAAGAAAAAGAAGTACGCTATTAACTATTAACGTACCTGTCTCTTCCGAAACGAATGAGTACGATGAGAGAGCTCTCTCTACCATCGAATCACGAAAGTCT
+
;<BC@DDDBBBBBBCFCCCCCBBBB@BA>:>000/6<499=>?CC@CC@C@DCCAAAAA5A@CCCCCCCCBBB=?@?????.@@<@2:99*9=A=BABBCBBBB?B?BB?899999AAAA@@??@>>:;;A=@@@A<@>@>;<>>9?<@?B?B@@ABBBB>BBBB??=AC?BBB<@@=??8?@?;@@@??/9959CDCCAADD7:7;@@B=B=A:788=BBBB;;;6;5;?>5>A@>@@@A887898BBB@AABBA>=@@@??A<>>@><9=A::;@@9????
@ATNG8:01728:05778
GATGGTAGGCGACATACATACGCGCCAGAAGATCAGGAACTCTAGAAGAATTCAGATTTTTAACACGAGAGTAAACGTAAAAAGAAGGTTTTACAAGACTCACGTTAACAATATTGCAGCAGTACGCACACAATCGAAGCGCAGTAAGGATGGCTAGTGTAACTAGCAAGAATACCACGAAAGCAAGAAAAAGAAGTACGCTATTAACTATTAACGTACCTGTCTCTTCCGAAACGAATGAGTACGATGAGAGAGCTCTCTCTACCATCGAATCACGAAAGTCT
+
CCCB?BBC@;;;BBBBBFCCCDCAB>BCC@BBBDBB?B?BCCBBBC>AA>A>?>@;;;;;*;=CBCCCCDCCBB>BBBBDDD5CC@CBGCC<CBC@CBBBCCCCC?B@CC@CCC?AACBDCCCBBBDDDDBC@BC::8;AAAAA@@=A@CCCAABADCBBA@CCCCCC@AA?BBB=??BA@:A?<8<<<<=.?A?C?>?CCBBB?B<??AB<?<;@CCFACCA@ACC@C@A@@<@CC@DBCBBBBCB???BAAACCAAABBBBBB?BB?@D<A@AAAAB;@::9
@ATNG8:01731:05795
GATGGTAGGAGACACGTCGCACACGTACTCATTCGTTTCGGAAGAGACAGGTACGTTAATAGTTAATAGCGTACTTCTTTTTCTTAGCTTTCGTGGTATTCTTGCTAGTTACACTAGCCATCCTTACTGCGCTTCGATTGTGTGCGTACTGCTGCAATATTGTTAACGTGAGTCTTGTAAAACCTTCTTTTTACGTTTACTCTCGTGTTAAAAATCTGAATTCTTCTAGAGTTCCTGATCTTCTGGTGTCTGATCTGTATCACTACCATCGAATCACGAAAGTCT
+
@BCC@CBC@AA@@BAA@@CABA;;59@<<??A=C<;;0;A4;2:>=>>>@;@@@>>;A,0/8;6;8;:?@@@9334-----$-5(---88/7:44-3882;?49:>??@>BBB@??BD@B@A7;5;>>;:9:>;>?@A7;;@?=>=>==@@?:;;>5;;;:>>5;6;;;7===99*//788-87=6>>DDD/>>?>>188<<;7::<96;AAB/@===A<@=@A;>>@@???=D<@@??>>:;;;8=============C===@@@:>>>;;5;?AAAAD9???@
@ATNG8:01732:05780
GATGGTAGTGTGTCTCTGAGAGTAGTACTCATTCGTTTCGGAAGAGACAGGTACGTTAATAGTTAATAGCGTACTTCTTTTTCTTGCTTTCGTGGTATTCTTGCTAGTTACACTAGCCATCCTTACTGCGCTTCGATTGTGTGCGTACTGCTGCAATATTGTTAACGTGAGTCTTGTAAAACCTTCTTTTTACGTTTACTCTCGTGTTAAAAATCTGAATTCTTCTAGAGTTCCTGATCTTCTGGGATGTGTGCGCAGTGCCTACCATCGAATCACGAAAGTCT
+
99//)/79;;555;555999;665<=95555>5?BBB<CD?C@CCCDBCD@AAB;;999BB@B>B>@DAABAA?B999555$59499;=5=C@>:@@B=AA=<;EEEDG;;<CCCCCADBB@CADCCCCCBA?@CBB?BBBCBCBBBCBBBBDCC@BBB?BB?B?AAABCCCCC@ABBBB7B=D5;;;;;*;AACD9;;;;CCBA@?2;:::*9@ABA?A?BB@AAC;;;C?B?BBABBB?BBHI?CBAACCCCDCCBBBD@BCB@D;;<D>@@BB;;;0<<<;
@ATNG8:01735:05783
GATGGTAGCACGAGTCACTCATATCCAGAAGATCAGGAACTCTAGAAGAATTCAGATTTTTAACACGAGAGTAAACGTAAAAAGAAGGTTTTACAAGACTCACGTTAACAATATTGCAGCAGTACGCACACAATCGAAGCGCAGTAAGGATGGCTAGTGTAACTAGCAAGAATACCACGAAAGCAAGAAAAAGAAGTACGCTATTAACTATTAACGTACCTGTCTCTTCCGAAACGAATGAGTACAGAGAGTACGATATGTCTACCATCGAATCACGAAAGTCT
+
55<?:>BBBC;96?@CCC>CB?<<><CCC@CDCBAA?A?CCCAAAD@DC@B?A@@;:;;;):?ABCBDCBB???6=><;;;:)4?:?7AAA8BBC?CCCCCCDCB?@?@C?BCC>AAAABCCCCCECCCCBB@BBBB@CBBAAA999;?CCC@CCCCCCCC?CCCCCC?CC?AAA;??@@@:AA@;99999(:@?BB@ABBCAA:>;>@??7;6;ABBB@BCBBBCCAC?AAA=DCC?AAABBBCBBBBBBBBBBBBCBBBB@@;:>>?AA<AC??::93;==<
@ATNG8:01736:05764
GATGGTAGCGCACACATAGATACAGTACTCATTCGTTTCGGAAGAGACAGGTACGTTAATAGTTAATAGCGTACTTCTTTTTCTTGCTTTCGTGGTATTCTTGCTAGTTACACTAGCCATCCTTACTGCGCTTCGATTGTGTGCGTACTGCTGCAATATTGTTAACGTGAGTCTTGTAAAACCTTCTTTTTACGTTTACTCTCGTGTTAAAAATCTGAATTCTTCTAGAGTTCCTGATCTTCTTGGTCTCTCTCTCACGCACTACCATCGAATCACGAAAGTCT
+
?@AC;BCCBBBABBCCCCCCDCCBBBA@@@AB>@<;;0;@=B?B@CGHEEADDBBB@C@BCCD@CADCCDCDCED?BBBBB2BC:;;CC=CDBB@BBD>BB?BABCBB?BDCCCCCC?B@B@D@CCCCBCBB?BBCC?DDCCCCGCCBBCCBBBC@CCD@DD?B?BCCCCCCBB@BBBBB:B>A>AAA@@1@CDJF=A@CCCCCHCCACGED5GBBCC?C?CC@CCBBBBC?C@BBBC::8;B?C@BCBAAABCAABBBBBBBBDADBBBC>BCCABDE?B@@@
@ATNG8:01746:05774
GATGGTAGCGCATATCAGCGCAGCCCAGAAGATCAGGAACTCTAGAAGAATTCAGATTTTTAACACGAGAGTAAACGTAAAAAGAAGGTTTTACAAGACTCACGTTAACAATATTGCAGCAGTACGCACACAATCGAAGCGCAGTAAGGATGGCTAGTGTAACTAGCAAGAATACCACGAAAGCAAGAAAAAGAAGTACGCTATTAACTATTAACGTACCTGTCTCTTCCGAAACGAATGTGTACCTCTCAGACGCTCGTCCTACCATCGAATCACGAAAGTCT
+
@>BCADBCBBDDDCCCBBBB@A@CC>DEC@CCBB;;;;@CCDBBBC?BA@B?BBBABBAA2B?CDBBBCCCCDF>B@>>>>>0AA?C@CDE;CCC@CDFCBB@AA@D?CB?CCC@CCCBBBDAABCBBCCCCACCCC?B:;;AAAB?C?BCB?BCBBBCCC@FDDBCB@@@=?BC8::AAA9??@<@@AAA2@B?B???DEDBB?B@BABB<?9?@B;;7;BBBBCBAD@DDC=DCC?BBBDAAA?BBBBBBC@AACCBBA?ADF@D>??A@C?BBBBB<A@@@
@ATNG8:01748:05764
GATGGTAGACACGTGTGCTCTCTCGTACTCATTCGTTTCGGAAGAGACAGGTACGTTAATAGTTAATAGCGTACTTCTTTTTCTTGCTTTCGTGGTATTCTTGCTAGTTACACTAGCCATCCTTACTGCGCTTCGATTGTGTGCGTACTGCTGCAATATTGTTAACGTGAGTCTTGTAAAACCTTCTTTTTACGTTTACTCTCGTGTTAAAAATCTGAATTCTTCTAGAGTTCCTGATCTTCTGGAGATATCATCAGCGAGCTACCATCGAATCACGAAAGTCT
+
55<=8=BBBCCA@;>B=A?CBBBDGCBCCCCCAIFEE?IE@B@BCBBCBB?BBCCD?B>@?AA?B=@@CB@?>:?6@@@@@.774?::;3?A@A??>??AB;???<>A=A?>>CCB@<====B=AAB??>@A<AABB<@@@?=>>@@@A678?==:>BA<??5;6;===@AABB;>;;;;/;4:4:::::+;==CB:C@@@A>>>=>:>EDD/C@@>>;>=@@=:66<///7<7::>A@A<?>>:988;;???@@>>>B>=;77;67///<9>;:6667.3---
@ATNG8:01751:05770
GATGGTAGTATATGCGTCGCTATCCAGAAGATCAGGAACTCTAGAAGAATTCAGATTTTTAACATCGAGAGTAAACGATAAAAAAGAAGGTTTTACAAGACTCACGTTAACAATATTGCAGCAGTACGCACACAATCGAAGCGCAGTAAGGATGGCTAGTGTAACTAGCAAGAATACCACGAAAGCAAGAAAAAGAAGTACGCTATTAACTATTAACGTACCTGTCTCTTCCGAAACGAATGAGTACACATCGTCGTGTCGTGCTACCATCGAATCACGAAAGTCT
+
:;=B@CCCBBB=@@;;??=B;;@C9<@C?@@@@@?;A;ABB:=:C@CD?C?;<::4999'46@=;;=?;<=??>3;00000///#/6)3,333&37717=8888>;?6;:??=AAA@B@@@CCCCDCCDC@??B?ABAA?AA@@@??@>BAECC?BBBCBCBB?BBBBBB?BB?A@A799AAA;???=@ABBB3BC?BAAADDA@?;@<@@??=@<?BCCC@CCCCCBB?B?BBD>CBB?BBBBBBBBBBBBCCACCCCBBBBBBDD@BBBBB?BBCCAAA<@@@A
@ATNG8:01756:05779
GATGGTAGACACGTGTGCTCTCTCGTACTCATTCGTTTCGGAAGAGACAGGTACGTTAATAGTTAATAGCGTACTTCTTTTTCTTGCTTTCGTGGTATTCTTGCTAGTTACACTAGCCATCCTTACTGCGCTTCGATTGTGTGCGTACTGCTGCAATATTGTTAACGTGAGTCTTGTAAAACCTTCTTTTTACGTTTACTCTCGTGTTAAAAATCTGAATTCTTCTAGAGTTCCTGATCTCTGGGTCTCTCTCTCACGCACTACCATCGAATCACGAAAGTCT
+
55==:BCCDDDBBBC=9:<@CCDDFGDCCCCCACCDD=AA@D@DBBBBBB@CCC@?<@?ABBA?CACCAAABBAC6BADDD3BB<??CF?CCBB>BB@;??299A@AA=ABBBBB>A<AAA:@;@AAA?@@A<???A<@@A===?@@AAAA>>>><:::=@?;?<@A@@@??@@>@====2=;?;====<+=<<==6;;@@@A@<<<8=@?@/@>>=H;?;>C=DBBB==><@<>>>??A@@@@:@CA@@?@AAACAAAA<==@<>>>>B=B<<<AAD9@@@>
@ATNG8:01758:05768
GATGGTAGATATATGCACGCTCTACCAGAAGATCAGGAACTCTAGAAGAATTCAGATTTTTAACACGAGAGTAAACGTAAAAAGAAGGTTTTACAAGACTCACGTTAACAATATTGCAGCAGTACGCACACAATCGAAGCGCAGTAAGGATGGCTAGTGTAACTAGCAAGAATACCACGAAAGCAAGAAAAAGAAGTACGCTATTAACTATTAACGTACCTGTCTCTTCCGAAACGAATGAGTACGTGTGACGTACGTGAGCTACCATCTAATCACGAAAGTCT
+
CBAB@BBBBCDDCBBBCCCCCCBBB@CBB?BCBB@@?@@CCDCCBB?BB?B@BBAABDDD2A>AA??AAAABAC>BBBBBBB2BA>B?BDF;DCD@BBBCCCDBB?B@CC@BCC@CCCBBBBCCCDCCCCBC?BDDD?BBCAAA@A<B@D@@>@DECCBAC?CCACAA?CC@??>789BAA9@9938??AB3BB?B:99CCCCC?C>>>AA:=:>ACCC@CCCBBBC?A@@?@<@EE@DBCBCCBBBBBBCDCBBBBB?>>ABBB?B888A<>>B@?@@:AABB
@ATNG8:01758:05791
ATGGTAGTGTGTCTCTGAGAGTAGTACTCATTCGTTTCGGAAGAGACAGGTACGTTAATAGTTAATAGCGTACTTCTTTTTCTTGCTTTCGTGGTATTCTTGCTAGTTACACTAGCCATCCTTACTGCGCTTCGATTGTGTGCGTACTGCTGCAATATTGTTAACGTGAGTCTTGTAAAACCTTCTTTTTACGTTTACTCTCGTGTTAAAAATCTGAATTCTTCTAGAGTTCCTGATCTTTGGACGACGCGCACTGACACTACCATCGAATCACGAAAGTCT
+
45:5:=CDB@A>;999559@A;9;A:9:AAA>BCCC=BB?B?@@ABBDC@CCCCDAG?CCBC@C@BBCCCCCCC@CCDED5CCABBBF>CCBC@ABBAGE?BBBD@A?CECBCCCB@CBB>B@CCCCBBBC?BB::9;CCCICCBCBBBCBBBB?CCC@BB?B@CCBBBBCBB?A::::6;>B=;;;;;*;A@AB6;;BBBBCCCCADEEE5CBCCD?B>A@=@BCCBBA@C@CBBACCC>C?BCBBBBBCCCBBBBAECCCD@BBBBC@CCCCAAA<ABBB
@ATNG8:01759:05775
GATGGTAGTAGTACACTAGTCATACCAGAAGATCAGGAACTCTAGAAGAATTCAGATTTTTAACACGAGAGTAAACGTAAAAAAGAAGGTTTTACAAGACTCACGTTAACAATATTGCAGCAGTACGCACACAACGAAGCGCAGTAAGGATGGCTAGTGTAACTAGCTGAATACCACGAAAGCAAGAAAAGAAGTACGCTATTAACTATTAACGTACCTGTCTCTTCCGAAACGAATGAGTACACATCGTCGTGTCGTGCTACCATCGAATCACGAAAGTCT
+
44<A:@@BB@>::555<<=@>BB=C?C;:69=>@;;29.59;@>;?9<<8A?AAA;<;;;*;:A>=@?AAA489/99444444#4;6;.555&555.6>>BC@=00+0:00,0@B<BBCBBBBCBB<;;CBBB?BBB>BBBBBB@@6;5;AA=@AAAABAB<??AA@@AA9><B=AABBC>:::;7899+3>;AABCCC:00-0-0@@B=B=?>>9909>;?BBB?A?BCC<ABFACCCHCCCB@@?@?@B@@@BBABBBBBC@DCCCC@CCCEBCB>AAAB
@ATNG8:01760:05786
GATGGTAGCTCTGCTCTGACTCTCGTACTCATTCGTTTGGAAGAGACAGGTACGTTAATAGTTAATAGCGTACTTCTTTTTCTTGCTTTCGTGGTATTCTTGCTAGTTACACTAGCCATCCTTACTGCGCTTCGATTGTGTGCGTACTGCTGCAATATTGTTAACGTGAGTCTTGTAAAACCTTCTTTTTACGTTTACTCTCGTGTTAAAAATCTGTATTCTTCTAGAGTTCCTGATCTTCTGGGCAGACTCTCACACGCCTACCATCGAATCACGAAAGTCT
+
ABAB8<<BB@@@CCCCBDCCCCCA@@CBBB6949@DD>C@E@DC@@@CC@BB;9<?=9=;;;7AFGCEHC;;;B=@@CCB0BA4595>2>995.55<7;;155<<@>9<<DDDDCD?BCB@B@CCCCAB@B=@@CC@HFCCBAA@BCBAA@@;;5;CC7;;@C?;;;@:99CD@CCBAB*92929>>??0@BCCE>B;;:B>?9558<<==+=@@>@=B?BC@BCCBBBB?C@CCBB??<?@AA9;::BAB@@@BBBBBD?@AD?@=@::399?>BBB;BB;;
@ATNG8:01764:05791
GATGGTAGCTCGCTGATGATATCTCCAGAAGATCAGGAACTCTAGAAGAATTCAGATTTTTAACATCGAGAGTAAACGTAAAAAGAAGGTTTTACAAGACTCACGTTAACAATATTGCAGCAGTACGCACACAATCGAAGCGCAGTAAGGATGGCTAGTGTAACTAGCAAGAATACCACGAAAGCAAGAAAAAGAAGTACGCTATTAACTATTAACGTACCTGTCTCTTCCGAAACGAATGAGTACACACTCTCATATGACACTACCATCGAATCACGAAAGTCT
+
>CBB?BDDEE@@;BBCCCCAABCHI@CCF?BBB;;6:A<>??9;9<8=>;<:0000/:::):6:---/////666./333333$37173899/:;;5:8888889938872,58939::;@>CCCDBBBDCDD@CCBB@BAA@BBBB>A?A;;:;CBABBCC?BBCCCB?BB@BBC?BBBBA<@@@<?????1?A>A?>>C?>>@3838>AA7;7;B@@@AAA@@@AA=?<?AB=BCC>ABBBCBBBBBCBBBAAAAAAABCBDGE?BB@?@@BAAA@@@;@;::
@ATNG8:01767:05771
GATGGTAGTTCATGATAGACGACACCAGAAGATCAGGAACTCTAGAAGAATTCAGATTTTTAACACGAGAGTAAACGTAAAAAGAAGGTTTTACAAGACTCACGTTAACAATATTGCAGCAGTACGCACACAATCGAAGCGCAGTAAGGATGGCTAGTGTAACTAGCAAGATTACCACGAAAGCAAGAAAAAGAAGTACGCTATTAACTATTAACGTACCTGTCTCTTCCGAAACGAAATGATTACGATGAGAGAGCTCTCTCTACCATCGAATCACGAAAGTCT
+
B;@AAECCA@BCBCBCBCBC:;;CC@CCC@CFJCCB@C@CEDBBBA>@C?B?BAB;;;;;*;>ACFCCCCCBBC>CDBCCCB1CC?D<AAA;ABC@CBBBDCBBB>A?AD@BBB?BCCBBBBCBCCBBBCCD@EECC?CBBBBC?@>AAECC>BDDDDABB@CCBBBA?CCD@BB=??BBB<AAA?BCCCC2CC?C>>>BBCDC?C?CCBB<?>@CCBB@BBBAABB@B@CCD>DBBB>CBCC@CCCC???DBBBABBB@@ABBBB>BABBC>BBBB<=<5>><<
@ATNG8:01775:05766
GATGGTAGCATCATGCATATCTCACCAGAAGATCAGGAACTCTAGAAGAATTCAGATTTTTAACATCGAGAGTAAACGTAAAAAGAAGGTTTTACAAGACTCACGTTAACAATATTGCAGCAGTACGCACACAATCGAAGCGCAGTAAGGATGGCTAGTGTAACTAGCAAGAATACCACGAAAGCAAGAAAAAAGAAGTACGCTATTAACTATTAACGTACCTGTCTCTTCCGAAACGAATGAGTACTATGTAGAGCTCTATACTACCATCGAATCACGAAAGTCT
+
//:;7<ABACCBCBCCCCCCCCBBCGCCBACCB;;68@<?BDBBBB?BC@G=@?>99989(7;?93383338::918833333$33,3,333&38839=<;9:/..(.(.3.3.2+2555?@@>>BCCCCCCC=ABCC?BBBBAA?><@?BAA?BCCCCAAC?CCCBBB@9949??9?????8??@;::::::%:?@C?>?BBAAB<A:>=@D3838?B@@=@B;;;AB>A?ACF?BBB?BBBBBBBBBBCCCCBBBBBBB@@B>>><?BA>=:=A9:@@@9@999
@ATNG8:01728:05810
GATGGTAGTGCGTGAGAGAGAGACCCAGAAGATCAGGAACTCTAGAAGAATTCAGATTTTTAACACGAGAGTAAACGTAAAAAGAAGGTTTTACAAGACTCACGTTAACAATATTGCAGCAGTACGCACACAATCGAAGCGCAGTAAGGATGGCTAGTGTAACTAGCAAGAATACCACGAAAGCAAGAAAAAAGAAGTACGCTATTAACTATTAACGTACCTGTCTCTTCCGAAACGAATGAGTACGAGAGAGCACACGTGTCTACCATCGAATCACGAAAGTCT
+
AB@@@AGCBBCBBBCBCCCECE9999;CBACCBEBB?B?A@BBBCC@CC?C@BDBABBAA2A=BBBBBBCB???8==?@AA@0AC?C?BKH;CCB>BAAABCCAA?AAEG@BBB?BBBBBCCCCCCCCCCCC@CCCB?BBBCCCBB?B?A>@<@BBBBBCC@CACBBB?BB@AAA?BBAAA<AAB>AAAABB)AC@C>??CCBBB?C?@@AA:=9<=A@@<@AAAABB?B?BBC>CCCABAABBCCCAAAB>>>@@@BB@A@BADD>AA@@@<@@BBBBA=A::9
@ATNG8:01733:05822
GATGGTAGATATATGCACGCTCTACCAGAAGATCAGGAACTCTAGAAGAATTCAGATTTTTAACACAGAGAGTAAACGTAAAAAGAAGGTTTTACAAGACTACACTGTTAACAATATTGCAGCAGTACGCACACAATCGAAGCGCAGTAAGGATGCTAGTGTAACTAGCAAGAATACCACGAAAGCAAGAAAAAGAAGTACGCTATTAACTATTAACGTACCTGTCTCTTCCGAAACGAATGAGTACTACTCTCAGAGACACACTACCATCGAATCACGAAAGTCT
+
999;699@@;;<;////7///554454555;9:??;9=588?00/;677:;699333333$/48///////399;.6///888'//(/(333&336066////9//.839+22,2554999:>@?A666@==>>:3999;>BA@>@@::3;=?:96<=>>>>=?B<A:978;<8<88/7<777(7<</--888,56(---798878162678839777?>@;@=:;;::6:+//919//+/79899::9:>>>>?BB>>>@>?>?<<7;=777177;:<<=2:///
@ATNG8:01733:05848
GATGGTAGCTCTGCTCTGACTCTCGTACTCATTCGTTTCGGAAGAGACAGGTACGTTAATAGTTAATAGCGTACTTCTTTTTCTTGCTTTCGTGGTATTCTTGCTAGTTACACTAGCCATCCTTACTGCGCTTCGATTGTGTGCGTACTGCTGCAATATTGTTAACGTGAGTCTTGTAAAACCTTCTTTTTACGTTTACTCTCGTGTTAAAAATCTGAATTCTTCTAGAGTTCCTGATCTTCTGGGCTGCGCTGATATGCGCTACCATCGAATCACGAAAGTCT
+
=BCC:><??:545<<;;;@@??@@>@>B9;;;2;@@@8@C7<79B>@95525<;;;:><ADCC?C@JCBCCE>?;;;=>>>+<@;;>??9;9957<5515;7:<<<<>469@BA@@@:>996:?BBBCCCBB?BA@@<ACB;;;CCFCCA@@A@@=<;;>;;5;?@ABBA@ACD?ABBBB8@=A4:;<<<*;@AAD=AAAAB@??@@2::::':4:99258??=@??@@??@E@DB=B??<?@B@;@::;;;@@@ABBBBBBBAB<@;;;;5;?@A;;;.:?AA
@ATNG8:01734:05833
GATGGTAGACATATCGTACTCTCTGTACTCATTCGTTTCGGAAGAGACAGGTACGTTAATAGTTAATAGCGTACTTCTTTTTCTTGCTTTCGTTGGTATTCTTGCTAGTTACACTAGCCATCCTTACTGCGCTTCGATTGTGTGCGTACTGCTGCAATATTGTTAACGTGAGTCTTGTAAAACCTTCTTTTTACGTTTACTCTCGTGTTAAAAATCTGAATTCTTACTAGAGTTCCTGATCTTCTGGATATGAGTGACTCGTGCTACCATCGAATCACGAAAGTCT
+
:?@B@CCCBBBCBBECCCCCCCBGDC@?@DCD?DCBB=DB@C@CCA@;BB9?;@AB@B6>=?>5@>@@@@?:937.38===+<@?A900)///(/(//607828?ACBB?B@;;<@@@=AAA<B<@@@=>:::=B>>><>>????@>::;;<///;67777<>+/-/<<<>>>?>:>;;;;1;;A<=====.=>>>D:A????>>=9:5;?>>/@>>>?;>;=<187==><==;>=AAAA??<?@@=BACCCD===????@@AAA@@;==>@@>=<=>>@D:@@@@
@ATNG8:01737:05825
GATGGTAGAGAGACTGTAGCGCACCCAGAAGATCAGGATCTCTAGAAGAATTCAGATTTTTAACACGAGAGTAAACGTAAAAAGAAGGTTTTACAAGACTCACGTTAACAATATTGCAGCAGTACGCACACAATCGAAGCGCAGTAAGGATGGCTAGTGTAACTAGCAAGAATACCACGAAAGCAAGAAAAAGAAGTACGCTATTAACTATTAACGTACCTGTCTCTTCCGAAACGATTGAGTACTGCGTCTCACTCTCGCCTACCATCGAATCACGAAAGTCT
+
:<B=<@CC@@BCDDABBCCCCB9998;CC@CDDDCC@ABBBBABCC@BA@D@DD:::>=>,>8??ADCCBC:99,9=:;;;;$9;39.444&4::5<<=BBCCAA?A@BC@DBB@BBBBBBBCCDCCCCCBB@BGGE@BBBBBBBD?C?B@?<@CBBCCCC@CCCCCC?CC?BBB@BBBBB=BBB@BCCCC3BB?BAAACCBBA>C?BBBA:=7<ABAB>BCBCCCC?C?BBB<A9::=ABBBBC??@BCCCCCCCCCCCD@CAA?ABBBB?BBBBCCC>CCAA
@ATNG8:01739:05859
GATGGTAGAGAGAGCTCTCTCATCGTACTCATTCGTTTCGGAAGAGACAGGTACGTTAATAGTTAATAGCGTACTTCTTTTTCTTGCTTTCGTGGTATTCTTGCTAGTTACACTAGCCATCCTTACTGCGCTTCGATTGTGTGCGTACTTCTGCAATATTGTTAACGTGAGTCTTGTAAAACCTTCTTTTTACGTTTACTCTCGTGTTAAAAATCTGAATTCTTCTAGAGTTCCTGATCTTCTGGGTGCGCTACAGTCTCTCTACCATCGAATCACGAAAGTCT
+
//:<7;AAAA@@B@@:66>>>ACBBCCBBBBB?BBBF>DD;:=;BCBBBB?BCCBB?C?CBCC@C<??CBBAA?A==;<<<,=?<>?CE>FEAA>AAA=@A9?>>???>A???BB??<?@@;?<?@?=<=>>:>>=>:::;?@@??>>>8=;;;>;?>?<;;7;<@@@A>>>AA<@@AAA6A=@<?>@@A/@@AAC7;;@888??==89:::,;///@7=9AA:>>AA???=B<>>=AAA:<///)///;;:?>?>AAAA@@@@@<>;;<C=@?>>???9????
@ATNG8:01743:05836
GATGGTAGTATAGAGCTCTACATAGTACTCATTCGTTTCGGAAGAGACAGGTACGTTAATAGTTAATAGCGTACTTCTTTTTCTTGCTTTTCGTGGTATTCTTGCTAGTTACACTAGCCATCCTTACTGCGCTTCGATTGTGTGCGTACTGCTGCAATATTGTTAACTTGAGTCTTGTAAAACCTTCTTTTTACGTTTACTCTCGTGTTAAAAATCTGAATTCTTCTAGAGTTCCTGATCTTCTGGATACACTCATGTGCACCTACCATCGAATCACGAAAGTCT
+
//;;8;???BB@@@CBBBCCFCCBBBDDECBA=@:00,0@;@-00/;;;=9<<<>?>?<??@@>@>A@BBBAA<B8BCBBB2>>278773&3;9>8@?=9<@<000/990668222;;67;;284:==<;8996<=7817=;<<>8;;=A=<=9:96///5//)/378478;BBB?BCCDD2C@E@CDDCC2CCDDD=CCDBBGCBBB>AAAA2A;;<C@C@CC?BBCC:;:?B?BBBBDD=?@B?BB@9:9??>>?;;;>?:=>>:;888=:>;;;;;;1;>>8
@ATNG8:01745:05826
GATGGTAGAGTACAGTGTAGTAGACCAGAAGATCAGGAACTCTAGAAGAATTCAGATTTTTAACACGAGAGTAAACGTAAAATGAAGGTTTTACAAGACTCACGTTAACAATATTGCAGCAGTACGCACACAATCGAAGCGCAGTAAGGATGGCTAGTAACTAGCAAGAATACCACGAAAGCAAGAAAAAGAAGTACGCTATTAACTATTAACGTACCTGTCTCTTCCGAAACGAATGAGTACACATCGTCGTGTCGTGCTACCATCGAATCACGAAAGTCT
+
<>BB?BCCCCCCCAABCCIHCBCBB=@BC@CCCDCC=@=@@@@BDC@FD@A>A@::9AAA2A?BBBBBAA?89:2:@BCCC;BBA=>;???4@BB?CAAABDCAB@B@BB?B;;9;BCCCCIECDCBBBBCC?BBCB=@?BBBBAB?B?A:;8;ABBAB@BBBCBB?BC?CBB?BABBC>@???ADDDD3@A>ABCCAAAAA?C=AABB@B?BCCCC@CB?@>BB?B@BBB>AAB????AAA@@A?@@BBBBBBCBBB@@@@@?AA@@??AB@@@CD>C@A?
@ATNG8:01757:05811
GATGGTAGACATATCGTACTCTCTGTACTCATTCGTTTCGGAAGAGACAGGTACGTTAATAGTTAATAGCGTACTTCTTTTTTCTTGCTTTCGTTGGTATTTCTTGCTAGTTACACTAGCCATCCTTACTGCGCTTCGATTGTGTGCGTACTGCTGCAATATTGTTAACGTGAGTCTTGTAAAACCTTCTTTTTACGTTTCTCTCGTGTTAAAAATCTGAATTCTTCTAGAGTTCCTGATCTTCTGGGATGTGTGCGCAGTGCCTACCATCGAATCACGAAAGTCT
+
::BC@BBBBBC@@ACEDGEBBA<<@=<<?>6946@C>7>B@B@?@AABCA?BBBBB@C?CBBB?B<@ACB@@833,333333#3;4;>=<2<00)0*0///(7>6<=>=CC?B?@;;;AA<??B;>;;;:@>>>@<@AAA=AA@@@>>>>AAAA=>>C:>>>=@@<@<@?@=====B;==>@@5@<>;>BBBC/@???B:>>====;;;4;;:;+:;;;:6:;>><?ABBAAA<A=A@>>>A:999918///996;;;>>>?A<>>A=A====:=>BE@A@:?>==
@ATNG8:01758:05812
GATGGTAGGACGAGCGTCTGAGAGGTACTCATTCGTTTCGGAAGAGACTGGTACGTTAATAGTTAATAGCGTACTTCTTTTTCTTGCTTTCGTGGTATTCTTGCTAGTTACACTAGCCATCCTTACTGCGCTTCGATTGTGTGCGTACTGCTGCAATATTGTTAACGTGAGTCTTGTAAAACCTTCTTTTTACGTTTACTCTCGTGTTAAAAATCTGAATTCTTCTAGAGTTCCTGATCTTCTGGATATGAGTGACTCGTGCTACCATCGAATCACGAAAGTCT
+
55<C<BBC?CCBA@@;>>;@??CC@CBBBCCC?CAAA<AA@C@CCCC@@@ACDCCC@CACBBC@C@C@@@CCDCC?BBCCC5CCACGCC=CA@A?BACBCCABBACBC@CCBGGDDD@BBCAD@CCCB;;;@?CCBB?CCCBBBBBBFECCBBBBACCC?BB@B?BBCCCCBBB@CBDCC<CAF@FFJIK5AABAB<ACCCCGFDCC@EFEE5CAABFAB@BF@ECCCCBB>B@@@@BBB?BAB@BFCCBDBCC;;;CCBCBCCD@CABAB@BBAA;;;6;AAA
@ATNG8:01760:05812
GATGGTAGCACACGAGATCTCATCGTACTCATTCGTTTCGGAAGAGACAGGTACGTTAATAGTTAATAGCGTACTTCTTTTTCTTGCTTTCGTGGTATTCTTGCTAGTTACACTAGCCATCCTTACTGCGCTTCGATTGTGTGCGTACTCTGCAATATTGTTAACGTGAGTCTTGTAAACCTTCTTTTTACGTTTACTCTCGTGTTAAAAATCTGAATTCTTCTAGAGTTCCTGATCTTCTGGTGTCTGATCTGTATCACTACCATCGAATCACGAAAGTCT
+
CBCC@CCCCBBBBBCCCCCCCCCHBCBBBCCC?BCCD>BE@D?CCCCCCD?DCCBB?B@BCBB?B>AABBCBBBB?BAAA@/@@9?>??8?CCB@BBB>BB<??BBBC?BBCCBA@@=@BB>B>9<;@@<<<:>>>>9>>==>>AAAAAA?>>@<??>;AA<A=@@@AAAAAA;?>?D:B<@987666(8=9::1;=<=@A?>>=5;;;;+:===@=@=BB;@@A@???=D<AAAA@>9>=A;>>;=>>BB>>>????=>=>@<>@@A?9>>AA>>>7><<<
@ATNG8:01763:05834
GATTAGTGTGTCTCTGAGAGTAGTCTCATTCGTTTCGGAAGAGACAGGTACGTTAATAGTTAATAGCGTACTTCTTTTTCTTGCTTTCGTGGTATTCTTGCTAGTTACACTAGCCATCCTTACTGCGCTTCGATTGTGTGCGTACTGCTGCAATATTGTTAACGTGAGTCTTGTAAAACCTTCTTTTTACGTTTACTCTCGTGTTAAAAATCTGAATTCTTCTAGAGTTCCTGATCTTCTGGTCCACTACACTGTACTCTACCATCGAATCACGAAAGTCT
+
CCB?BBCDFCCCCCCCCCCCBBBCCCCBB?BACC=CC?C@BBBBBCC@CCCCC@C@CCBC?C@CB@CEECDEABBBBB1BD?BBBB>BCCD@CBC@BD?A@@ECC@CCCCCCCC?BBC@D>CCDDAAAB?BCCC?CBCCCCCCCBBBCBCBB?CBB?BB?B?BBCCCCCCC?B;;;;.;>B>;;;;;*;CCCC>CBDEDDDCCC?BBBB2BBBBDADACC?CCDDCBB@B@CCCBBB?CAB>@B9::CCCECCCCCCBCCCC@C@@@C@CCCCBBB=B@@@
@ATNG8:01768:05854
GATGGTAGCGCGACGAGCGTAGACCCAGAAGATCAGGAACTCTAGAAGAATTCAGATTTTTAACACGAGAGTAAACGTAAAAAGAAGGTTTTACAAGACTCACGTTAACAATATTGCAGCAGTACGCACACAATCGAAGCGCAGTAAGGATGGCTAGTGTAACTAGCAAGAATACCACGAAAGCAAGAAAAAGAAGTACGCTATTAACTATTAACGTACCTGTCTCTTCCGAAACGAATGAGTACTATGTAGAGCTCTATACTAATCGAATCACGAAAGTCT
+
BBCC><<CCBBCBBBBCCCICE;;;8;CC@BBAA;;7;=A@>AA?@<?C=A>AABBCEFF1?<>?AAABBB???8<<?====(==995<==2==A8=96666=BC?C@BB@AA@?BBAABAAAFCBBCCCCB?A;;<=@@ACFCCC@D@B<<:;DCCCDCB>A???=@9??<?CB>B=>>?5::967;<<<,<>9998>@CC@@;@;???@=B=88<BC@CE@@?BBAA=9:9/88939A@???ABB???CAA@755775222839:99498;:443(3788
@ATNG8:01773:05857
GATGGTAGCACGACACGACGATGTGTACTCATTCGTTTCGGAAGTAGACAGGTACGTTAATAGTTAATAGCGTACTTCTTTTTCTTGCTTTCGTTGGTATTCTTGCTAGTTACACTAGCCTATCCTTACTGCGCTTCGATTGTGTGCGTACTGCTGCAATATTGTTAACGTGAGTCTTGTAAAACCTTCTTTTTACGTTTAACTCTTCGTGTTTAAAATCTGAATTCTACTAGAGTTCCTGATCTTCTGGCTCTCGTAGACAGTATACTACCATCGAATCACGAAAGGTCT
+
5;<=?@>>=8///:77755559455555999<49555)5;.5.//////775:::55.45::45058<<==<994804;===+<A>BDCC;CC@;@+000+/838///33,38778699)//66350555...33.58550555:::@::;<=<88871652499271576669:::4;<@>>-;-7/55777(9:9=>6<+////(/99599(///)///-3062///386866839+/.78:;5:A?:>><>>?AAAADD:::>>>@@@<A====8=====>?:?=A@>
@ATNG8:01730:05872
GATGGTAGCTCTGCTCTGACTCTCGTACTCATTCGTTTCGGAAGAGACAGGTACGTTAATAGTTAATAGCTGTACTTCTTTTTCTTGCTTTCGTGGATTCTTGCTAGTTACACTAGCCATCCTTACTGCGCTTCGATTGTGTGCGTACTGCTGCAATATTGTTAACGTGAGTCTTGTAAAACCTTCTTTTTACGTTTACTCTCGTGTTAAAAATCTGAATTCTTCTAGAGTTCCTGATCTTCTGGATATGAGTGACTCGTGCTACCATCGAATCACGAAAGTCT
+
::BB:@B:<666=ABCCBBCBA@;<666?=<:5=444(5>8>:>>;@;;9499;;;9=7;;==8@;@99:96A<<<65499:'4?7@@>@:>=@9950*/9)//88:<8<<=<<<CC;>?=9?:B@A?BBBC@CDED@CCCBBBAA@;;;?;:;:4;AB?AA?A5;;;;;B999766=??0>4=9999::*:==?B=CAAABA@@@@29999'99==A@B@CB>?@BBBBC?C>@@??@@??@A<ADBBBDBBBBAAAD:9:9CC?@A?@@;8988@?@8>999
@ATNG8:01735:05893
GATTAGAGAGAGCTCTCTCATCGTACTCATTCGTTTCGGAAGAGACAGGTACGTTAATAGTTAATAGCGTACTTCTTTTTCTTGCTTTCGTGGTATTCTTGCTAGTTACACTAGCCATCCTTACTGCGCTTCGATTGTGTGCGTACTGCTGCAATATTGTTAACGTGAGTCTTGTAAAACCTTCTTTTTACGTTTACTCTCGTGTTAAAAATCTGAATTCTTCTAGAGTTCCTGATCTTCTGGGCTGCGCTGATATGCGCTACCATCGAATCACTAAAGTCT
+
AAC?BBBCCCDCC;96=BB@BAACDCDC@@?ACCC?CC@C@CDDCCAB?BCABB?B@EDLE8969@<@BBB<A=@@A@A2@D>ABBB>BBCC?CBC>BB788:BBB@??@BBCAA=@A>:><?@@?@>=><AA@@<>>@>>>=ABBBADB===:==>=BE<@:==?C@@@@@;>?@ED5@;?;AACAC/DA;<<2<:9///9::=;@@@@.>AAAD<@9==:>BBC====A<?>?>AA:>=AA:A888?>==>>@@@A>>=::6;@@@D<@@@??==2::</
@ATNG8:01738:05907
GATGGTAGTGTGTCTCTGAGAGTAGTACTCATTCGTTTCGGAAGAGACAGGTACGTTAATAGTTAATAGCGCACTTCTTTTTCTTGCTTTCGTGGTATTCTTGCTAGTTACACTAGCCATCCTTACTGCGCTTCGATTGTGTGCGTACTGCTGCAATATTTTAACGTGAGTCTTGTAAAACCTTCTTTTTACGTTTACTCTCGTGTTAAAAATCTGAATTCTTCTAGAGTTCCTGATCTTCTGGCTCTCGTAGACAGATACTACCATCGAATCACGAAAGTCT
+
56==9===DC=A65599999555::555444434333(4:7<9>>>>66/6::;//)/)//;<1526==>=9959755555$59.44>=6<==?:;<<8<A969@CAB@BDCCEDCCFCDDAC@CCCBCCCCABBBC?BCCCDCCCCBA@A?@>?9>;;;;6;=ABCBBCDKG@C;;;;6;>C?AAAAA0AB@A@9@<<000@AABACDDC1BABB@9?;8817BACBBB?B?BBFFB@7;;;5;==<==@?B???===@@?::7;A>>>:??A@@@@5?<88
@ATNG8:01739:05899
GATGGTAGCTCTGCTCTGACTCTCGTACTCATTCGTTTCGGAAGAGACAGGTACGTTAATAGTTAATAGCGTACTTCTTTTTCTTGCTTTCGTGGTATTCTTGCTAGTTACACTAGCCATCCTTACTGCGCTTCGATTGTGTGCGTACTGCTGCAATTATTTGTTAACGTGAGTCTTGTAAAACCTTCTTTTTACGTTTTACTCTCGTTGTTAAAAATCTGAATTCTTCTAGAGTTCCTGAATCTTCTGGGCTGCGCTGATATGCGCTACCATCGAATCACGAAAGTCT
+
?@@>5:<:5555;;@=>966;;;<=B@@@A?@;@AA@8?A>B=A@A;5594556;<8<:666<6<6///9<<<<=89==>>,995:<=D6@;;9.555.5:.55>>=>:=A@A=;550444395;=666<??5?;;;7;<<<<??0//8--.85:(-(---(/81718:=565<;;)/----&-05(//777'775555&////77//)/;5;@@@+6666?9=:;;7;=::8994:3///)/994:<==4>666<<<566<666<<<<<7<<656:>===>BC8@999
@ATNG8:01743:05874
GATGGTAGACACGTGTGCTCTCTCGTACTCATTCGTTTCGGAAGAGACAGGTACGTTAATAGTTAATAGCGTACTTCTTTTTCTTGCTTTCGTGGTATTTCTTGCTAGTTACACTAGCCATCCTTACTGCGCTTCGATTGTGTGCGTACTGCTGCAATATTGTTAACGTGAGTCTTGTAAAACCTTCTTTTTACGTTTACTCTCGTGTTAAAAATCTGAATTCTTCTAGAGTTCCTGATCTTCTGGTATGACTAGTGTACTACTACCATCGAATCACGAAAGTCT
+
4=>:=ACBBBB;55955555====@666>6669<59;::D?D<@@??>?@5;9=<>:>9;;<?18144???A@=B7@@>?>+:94=373,3<>>;>800)/=6/0//9939=:;::;A;;<><>:=A>==8888<>8818=A===@>>>A==<<//+/7349<*/+/67:>>@??8<==<<-<8=7;;EDG.;;988-8==::9A::;;?DED/<;;;@<A=@@<@B>>>>>;@;>>=@BB=AAA<AA???=>>@A@@@AA777::5::=AA=AA???@@9?;;;
@ATNG8:01747:05890
GATGGTAGTGTCATATGAGAGTGTGTACTCATTCGTTTCGGAAGAGACAGGTACGTTAATAGTTAATAGCGTACCTCTTTTTCTTGCTTTCGTGGTATTCTTGCTAGTTACACTAGCCATCCTTACTGCGCTTCGATTGTGTGCGTACTGCTGCAATATTGTTAACGTGAGTCTTGTAAAACCTTCTTTTTACGTTTACTCTCGTGTTAAAAATCTGAATTCTTCTAGAGTTCCTGATCTTCTGGACGACGCGCACTGACACTACCATCGAATCACGAAAGTCT
+
55<<8<CBA?@@CCCCCCCDCCCEDBBBBCCC@CDEH>BB@C?BCCCCCI@CDCCC@D?BBCC@C?BBFDCCCD@CBBBB@0@A;@@BB<ACBB?BCD@CC?AAACCC@CCDDBBBEBDCC?B?BCGCCCAA?AACD@BBBCCBBACCCCCCCCC?CCC@AA>A?BBDBBBBCC?BBBBB9A>B;::9:9*:BDCE<BBDBBCCCCD@CCCC5CBBBCACBCC@CCCCCCC@C@CDCDBB?BBB@DCCCC@@ABBB@@CCCCCCC?CBCCC@?@@CBCB>BAAA
@ATNG8:01748:05905
GATGGTAGACATATCGTACTCTCTGTACTCATTCGTTTCGGAAGAGACAGGTACGTTAATAGTTAATAGCGTACCTCTTTTTCTTGCTTTCGTGGTATTCTTGCTAGTTACACTAGCCATCCTTACTGCGCTTCGATTGTGTGCGTACTGCTGCAATATTGTTAACGTGAGTCTTGTAAAACCTTCTTTTTACGTTTACTCTCGTGTTAAAAATCTGAATTCTTCTAGAGTTCCTGATCTTCTGGATATGAGTGACTCGTGCTACCATCGAATCACGAAGTCT
+
::@?=?BBBBCBCBBCCEDGEDCCBCDAA@9;0:AAB<?@@C@ECCAA@@=?BBBB>B=@@??7>4=BECCAA?>BBBBBB3BA>A??>179:78?=?:?@=>??BBB?B@@@?>?A=BDC:=;>A@@@A<;7;A??7;:????;;;@?===D==:=>>:;:6;=B?????@??;>>AAA5A;@;?ADDD/CB::;2;;;///=77;<@@@@/>>===:>:==7;;BB>==<A<ABCA@@8<;@<@@A@@=;:;>@@@ABB>>>@<A>>>@:96---3-3999
@ATNG8:01749:05874
GATGGTAGTAGTACACTAGTCATACCAGAAGATCAGGAACTCTAGAAGAATTCAGATTTTTAACACGAGAGTAAACGTAAAAAGAAGGTTTTACAAGACTCACGTTAACAATATTGCAGCAGTACGCACACAATCGAAGCGCAGTAAGGATGGCTAGTGTAACTAGCAAGAATACCACGAAAGCAAGAAAAAGAAGTACGCTATTAACTATTAACGTACCTGTCTCTTCCGAAACGAATGAGTACGAGAGAGCACACGTGTCTAATCGAATCACGAAAGTCT
+
BBAA@BCBCE??ABCCCCDDHBBBB@BCC@CDCBBB@C?ABDDCCB@CJ@B?BA@;;;;;);=BBBCFAAA?@=6=>;;;;;';?992955&5B>=<A<FFDDDD?C?BB@BCC@CCCCCCCCCCCBBBBADADBBB@BCBBBBBB>C@CBB?BBDDDDBA?CBCBBB?CC?BBB<??BAB;???:?@@@@2@B?B999B@@@>=B;A@@@:>:>BDCC@CCBBACC>?=?CD>AAAAA???EBB>>>AA>?>BCBDCBBBB??=A====BB>==@@9@AAB
@ATNG8:01751:05868
GATGGTAGTAGTACACTAGTCATACCAGAAGATCAGGAACTCTAGAAGAATTCAGATTTTTAACATCGAGAGTAAACGATAAAAAAAGAAGGTTTTTACAAGACTCACGTTTAACAATATTGCAGCAGTACGCACACAATCGAAGCGCAGTAAGGATGGCTAGTGTAACTAGCAAGAATACCACGAAAAGCAAGAAAAAAGAAGTACGCTATTAACTATTAACGTACCTGTCTCTTCCGTAACGAATGAGTACGTGTGACGTACGTGAGCTACCATCGAATCACGAAAGTCT
+
44595<<9;;;96>?:://///7794=<@<@AAA@A5;59;:::<<8<<8<69:9BBE>>+>9A955554/:666.6//-999999#--(/)/:::'8//(/733399333(3,336;::6996256<<==699<@BA>AC;;8;@@=BA::6;=@AB?BBBBAAAA=?==?=?:=?;>=</7//000*00/6//////$/;6:344@8778*.-.777).*.6???;BB???@B6:69@?9>:;6:ACCBAAACCAAABBBBBBCBBDDC@?<?BAAA?B@@@AA@;A???
@ATNG8:01754:05868
GATGGTAGCATCTGCATATCTCACCAGAAGATCAGGAACTCTAGAAGAATTCAGATTTTTCAACACGAGAGTAAACGTAAAAAGAAGGTTTTACAAGACTCACGTTAACAATATTGCAGCAGTACGCACACAATCGAAGCGCAGTAAGGATGGCTAGTGTAACTAGCAAGAATACCACGAAAGCAAGAAAAAGAAGTACGCTATTAACTATTAACGTACCTGTCTCTTCCGAAACGAATGAGTACTATGTAGAGCTCTATACTAATCGAATCACGAAAGTCT
+
5::;:=;;;=<:555<;;555955.5:<9==AC;;6:=B@?@BBE?B=?C??AA=<<<<)0/50//<<545<<<0:>;=;;<+<<7;2999&4;;6;<<666=<A9@900*0//)//:::566@;;;A@@?B>B999=@BAABBBB?@>A00-0@@@BACC?A@ACCB?BC?AA@<?:=?>3=/0*0???@0==077>==@B>>9>=A7777>8??BBB@BBBA????B<@@A;A::4:99>@A?>988<<77333;;;::9:;2222:16588444(4333
@ATNG8:01756:05872
GATGGTAGCTCACGTACGTCACACGTACTCATTCGTTTCGGAAGAGACAGGTACGTTAATAGTTTATAGCGTACTTCTTTTTCTTGCTTTCTGTGGTATTCTTGCTAGTTTACACTAGCCATCCTTACTGCGCTTCGATTGTGTGCGTACTGCTGCAATATTGTTAACGTGAGTCTTGTAAAACCTTCTTTTTACGTTTACTCTCGTGTTAAAAATCTTGAATTCTTCTAGAGTTCCTGATCTTCTGGACGACGCGCACTGACACTACCATCGAATCACGAAAGTCT
+
448:7;CCCCC?665<<<<BBBBBCBA@@969=BCBB8;;:?=>@>@@@;:=?=5808).--55,586::<:::=9=>=>>+8;,3333(33388,33:4::6=877256'59:6;7>?<@>>:>=>>>A;;;=;>>>A<>>>>??>>@@?@@@???;;;;;>B<@<@AA>:;;>>9>;;;;1;;A9=====+===>>7><=<>?<:99/////(///(/=6=6@@<???@???=B=BA;;;>=@?A==@::///779///@@=;;7717777>97;;;=<<6<///
@ATNG8:01756:05889
GATGGTAGCTCTGCTCTGACTCTCGTACTCATTCGTTCGGAAGAGACAGGTACGTTAATAGTTAATAGCGTACTTCTTTTTCTTGCTTTCGTGGTATTCTTGCTAGTTACACTAGCCATCCTTACTGCGCTTCGATTGTGTGCGTACTGCTGCAATATTGTTAACGTGAGTCTTGTAAAACCTTCTTTTTACGTTTACTCTCGTGTTAAAAATCTGAATTCTTCTAGAGTTCCTGATCTTCTGGGTCTACGCTCGTCGCGCTACCATCGTATCACGAAAGTCT
+
?@CE@CBBBDDCBBCBBCBBCCB:;;AA@@9;7;BB?DD@E@@?ADCCF@DCCCC@B@BDDC@JBDCBBBCBAC>;;;;;*;C4;;CC=CBBC?BCCACD@BBBBBC@CCCCCDCC?BBB?B@DDCBBCCC@CCCC<AACCCBBBCBBBBBBBC?CBB@BB@B?BBDDBCCCJADBBBB9B?D?AAAAA0@CBBB>DCDBCCCCCC@BIKK5DAABB>B@BCADDCBBBB>A>AA@@@D?BCDIGG;;;DCCCCCCCCCCBBDD@A?@@BDDBBBCCC?DCCC
@ATNG8:01759:05886
GATGGTAGCGCACACATAGATACAGTACTCATTCGTTTCGGAAGAGACAGGTACGTTAATAGTTAATAGCGTACTTCTTTTTCTTGCTTTCGTGGTATTCTTGCTAGTTACACTAGCCATCCTTACTGCGCTTCGATTGTGTGCGTACTGCTGCAATATTGTTAACGTGAGTCTTGTAAAACCTCCTTTTTACGTTTACTCTCGTGTTAAAAATCTGAATTCTTCTAGAGTTCCTGATCTTCTGGACGACGCGCACTGACACTACCATCGAATCACGAAAGTCT
+
BLA@>ABBBFCBDCCBDCCGGFF;;:CA@@BB>A;:;/9=39:?@>BDEFGCCCAA?@@BCBC>@>@CCBCBDDC@BBBBB0@A<@ACE?ECBA?ACC@CI=<;;BBC@CGCCCCCE@FFD@C@CAAABBBB?AACD@CCCCCBBBBBBCCCEDD@CBB@CB@B@C@@@BBCFC@BBBBB;A>CC5;;;;*;CEEE>CCCBBACIGG@CCHH5CBBDHAGADC@BBBFDCB?B@CCCDCC@CCC@BBCDCCBBBBBBBABBJFDD@EDCAA?ACBBBED?CAAA
@ATNG8:01764:05862
GATGGTAGGCGACATACATACGCGCCAGAAGATCAGGAACTCTAGAAGAATTCAGATTTTTAACACGAGAGTAAACGTAAAAAGAAGGTTTTACAAGACTCACGTTAACAATATTGCAGCAGTACGCACACAATCGAAGCGCAGTAAGGATGGCTAGTGTAACTAGCAAGAATACCACGAAAGCAAGAAAAAGAAGTACGCTATTAACTATTAACGTACCTGTCTCTTCCGAAACGAATGAGTACCTCTCAGACGCTCGTCCTACCATCGAATCACGAAAGTCT
+
56>>;@CC?CABBCCCDDDCBBB994;BB>BCHGCB@B@BBCCBBD@CC?C?BCB>>>@@0@@CCCBCCBBBB@8@@:;;;;*;@;@5:99&9BB?CCBCCCB;:8;@BB@BBB@CCCCCCDBDCCDCBCCCACCBB@BCCBCCAA>AAC99;:BCCCCBD?BBBBA@>AB@BBB>ABCCC=BA@=@?AAB1>=@@AABCBBBB>B@CBBB?B?>>BDC@CD?@@BB?B@BAC>CDD?BAAABCC@CBBBAAABBBBBBBB@AAA@BBB@@<@@CCBBA=BBAB
@ATNG8:01764:05886
GATGGTAGCACACGAGATCTCATCGTACTCATTCGTTTCGGAAGAGACAGGTACGTTAATAGTTAATAGCGTACTTCTTTTTCTTGCTTTCGTGGTATTCTTGCTAGTTACACTAGCCATCCTTACTGCGCTTCGATTGTGTGCGTACTGCTGCAATATTGTTAACGTGAGTCTTGTAAAACCTTCTTTTTACGTTTACTCTCGTGTTAAAAATCTGAATTCTTCTAGAGTTCCTGATCTTCTGGGTGCGCTACAGTCTCTCTACCATCGAATCACGAAAGTCT
+
DCCC?CBBCDBB@@ACCCCDFCCCBBCCCCCC@BCCC>DCACACCCCCCC?CCCCC?B?BCCC?A>BBCCBCBBC?AAAAA2@B=AABC>BCBB@BBB>BB=@?@B?=9?AAABBBB@BBB?B?AAC>>;:;<>>>@<>>B>>>>@@@@@B==;?<<>>=AA<A;@@@@AA@@@<@AADD2?<?<?????/?AA@A9@>>>@@@>>>:=DDD/?::;B=B;>>=DAAA>>=9=:=@@@DD=A?>>7888<=A@@@?AAAAAAA@A;<8::B;???@AAA:A@@:
@ATNG8:01767:05898
GATGGTAGTGTCAGTGCGCGTCGTCCAGAAGATCAGGAACTCTAGAAGAATTCAGATTTTTAACATCGAGAGTAAACGTAAAAAGAAGGTTTTACAAGACTCACGTTAACAATATTGCAGCAGTACGCACACAATCGAAGCGCAGTAAGGATGGCTAGTGTAACTAGCAAGAATACCACGAAAGCAAGAAAAAGAAGTACGCTATTAACTATTAACGTACCTGTCTCTTCCGAAACGAATGAGTTCGTGTGACGTACGTGAGCTACCATCGAATCACGAAAGTCT
+
AACC@CABBCBBBCBCBBBABBBCC?BBB?BB;;;B<@<@@A;;9>:<=:=<99998==>+B>B833<9988877.7733333$33,3,333&39918843398//(/(/83835/5999?>>DCBBBBDCBB?BCCC?A@DBBBAB=B?A@@>ABBBCCCC=AAAAAA<AA?CCC?BBBBB<ABB?BCCCC2CC>A@@>AAAAA9<:=A@@7;7:@BBB?BBBCAAA>@>AA@:@AA>ACBBB?CBBBBBBBBABBBBCAA@DDC@BBBBB@BAAAAAA8??@A
@ATNG8:01768:05896
GATGGTAGTGATACAGATCAGACACCATAAGATCAGGAACTCTAGAAGAATTCAGATTTTTAACACGAGAGTAAACGTAAAAAGAAGGTTTTACAAGACTCACGTTAACTATATTGCAGCAGTACGCACACAATCGAAGCGCAGTAAGGATGGCTAGTGTAACTAGCAAGAATACCACGAAAGCAAGAAAAAGAAGTACGCTATTAACTATTAACGTACCTGTCTCTTCCGAAACGAATGAGTACTGCGTCTCACTCTCGCCACCATCGAATCACGAAAGTCT
+
DCBB?BCCBBBCCCCCCCCCCDDDD9=;DACCCC@@>@@CCC@@AC@CC?C@AA??==<=,=<ABEBBBCBAA@:@@AAABB2AB?C6;;;6;CC@BBBCDDCCC@C@CCBCBB@BCCCCCCCAAABBCBBB>BBA@<ABCCBBBB@B?B>><>BBBBCCA>ACCCCB?@A>=BB:>=AAA9A>=9=ADDD/@@:?;::AAA>?:>:=ABB7;7;ADEE@CCBCBBC?A?ACC>CCC?BABCCCBBBBBBBBBBBBCBCCC?CB@BBBBB?BBBBBAA<A@@@
@ATNG8:01729:05936
GATGGTAGAGAGAGCTCTCTCATCGTACTCATTCGTTTCGGAAGAGACAGGTACGTTAATAGTTATAGCGTACTTCTTTTTCTTGCTTTCGTGGTATTCTTGCTAGTTACACTAGCCATCCTTACTGCGCTTCGATTGTGTGCGTACTGCTGCAATATTGTTAACGTGAGTCTTGTAAAACCTTCTTTTTACGTTTACTCTCGTGTTAAAAATCTGTATTCTTCTAGAGTTCCTGATCTTCTGGTATACACACTCGCTCGCTACCATCGAATCACGAAAGTCT
+
AABB@BCCCCBCBDC;;:CCGIDCCBBCCBCA?ACCG>CE@D?BBBBCCC?BBAAB?C@CCAA?AAABBBBBBC=BBCCC2BB?BABB>BBBB<>?A=AA=AAABCD>AABBBBBB?BAA;A;???@==>@<@A>>;>@A@@@>>>@AAA@??@<>>==BA;?;AAA>>>AAC=A>>>A5B=A<@@>>=.=<<;<1::::??A@@>8<===.===>@@A<@C=BAAA>>><@:==@@>><>@A<AA?>=A?AAAA????A?>===AA?>?9>A???>A9AAA@
@ATNG8:01739:05935
GATGGTAGTGTCAGTGCGCGTCGTCCAGAAGATCAGGAACTCTAGAAGAATTCAGATTTTTAACATCGAGAGTAAACGATAAAAAGAAGGTTTTTACAAGACTCACGTTAACAATATTGCAGCAGTACGCACACAATCGAAGCGCAGTAAGGATGGCTAGTGTAACTAGCAAGAATACCACGAAAGCAAGAAAAAGAAGTACGCTATTAACTATTAACGTACCTGTCTCTTCCGAAACGAATGAGTACGTGTGACGTACGTGAGCTACCATCGAATCACGAAAGTCT
+
45<=9>CDCCBCBBBBCCCFIABAB?BBC@BBA@@A=@=@ACCBAA>@@=@?AA???DAD3B@EBAAC??:=?>?3;///////$/807,3333$37738;8889922+2.5506664888>ECCCBBBCCCCBB?BCCC@CBAABBBC>A?ACB?ACCCDCBB?BBBCCC@BB?AAA=@@>>=7??=9?AABB3BC@D>>:AACCA9=:>A>>;>>F?CBB?ABAAABB?A?BBB>BGF@AAAABBCBBBBBBBBBBDBBBBBBBCC@CAAAB?BCAA88829?@@
@ATNG8:01741:05919
GATGGTAGGACGAGCGTCTGAGAGGTACTCATTCGTTTCGGAAGAGACAGGTACGTTAATAGTTAATAGCGTACTTCTTTTTCTTGCTTTCGTGGTATTCTTGCTAGTTACACTAGCCATCCTTACTGCGCTTCGATTGTGTGCGTACTGCTGCAATATTGTTAACGTGAGTCTTGTAAAACCTTCTTTTTACGTTTACTCTCGTGTTAAAAATCTGAATTCTTCTAGAGTTCCTGATCTTCTGGATATGAGTGACTCGTGCTACCATCGAATCACGAAAGTCT
+
??@B@BBB?BB;66<===B;9;BB?CBCCCBB?DBBC=BC?B>BDCCBBB>A@A;;7;?CCCE@D?DCDBBBCBC@DDFDD2DD@BBCC>CCCC@FCC?CC8;;BBCGFGCCCBBBCACCC@C@CCCCBA00,00/08>>AACCB===@@====A9=<B?BD>A?<;;CBBBDC@CCBBB<B>B?@AAAA0ABCBB>CIHCCCCCBCADCDD5BBBCC?C@CCAHKD;;<C@C?;;<CCC?BBB@CACABBBBCCC@@@;;;B@@;@A@@@?BBBBCCD?CBBB
@ATNG8:01741:05957
GATGGTAGTATAGAGCTCTACATAGTACTCATTCGTTTCGGAAGAGACAGGTACGTTAATAGTTAATAGCGTACTTCTTTTTCTTGCTTTCGTGGTATTCTTGCTAGTTACACTAGCCATCCTTACTGCGCTTCGATTGTGTGCGTATGCTGCAATATTGTTAACGTGAGTCTTGTAAAACCTTCTTTTTACGTTTACTCTCGTGTTAAAAATCTGAATTCTTCTAGAGTTCCTGATCTTCTGGGTGCGCTACAGTCTCTCTACCATCGAATCACGAAAGTCT
+
AC?A?ACCBCCAABCCBCCCCCCCCCCCECBA=@@>?:@A@C@BBBCCCC?ACCBB>B>BBBB>A>AABABBBBB?AADDD3BB?B@@A9@A??<@AB?CC?B@BBCC=@@AAAC<>7?AA<><>?>>>??B=A?>><@>A>@@@@@AAA>>>A=>=><;;8:=BBAAAAAAC:>>=AA5A=A:67665(7;<<=9>???AAA?:95:>=>/?>>>B<A<AA=AAAB>>>9=:=??B@@:>>>>7555AAAA>>>AAAAA@@AA:;8::@9<<<?9:93:=>=
@ATNG8:01744:05925
GATGGTAGACACGTGTGCTCTCTCGTACTCATTCGTTTCGGAAGAGACAGGTACGTTAATAGTTAATAGCGTACTTCTTTTTCTTGCTTTCGTGGTATTCTTGCTAGTTACACTAGCCATCCTTACTGCGCTTCGATTGTGTGCGTACTGCTGCAATATTGTTAACGTGAGTCTTGTAAAACCTTCTTTTTACGTTTACTCTCGTGTTAAAAATCTGAATTCTTCTAGAGTTCCTGATCTTCTGGAGATATCATCAGCGAGCTACCATCGAATCACGAAAGTCT
+
55=>:>BBBCC@@;B;69CFC@AACAABAHBB@BCCF@BB@C@A@ACECC?BCEBC@B@CBBB?B?BBBBBBBBB?CBBBB1??59:AA9?A??<?@@<@@9?>?A@A@CBBBBAA=;888:=:=>CAAA?@=@A=<188=:;;?>>>@??888;5;:;9?@<@=????>====7<8888,8:>;??AAA/A@@@A:B;;;A>=:??:>>=>/>==>A=@>BB<@@@@>>>=?=C??;;::>>>;>>>A@@???BB@@@>>=::98>>>>C=>>=;;;D7;;>>
@ATNG8:01745:05921
GATGGTAGCACACGAGATCTCATCGTACTCATTCGTTTCGGAAGAGACAGGTACGTTAATAGTTAATAGCGTACTTCTTTTTCTTGCTTTCGTGGTATTCTTGCTAGTTACACTAGCCATCCTTACTGCGCTTCGATTGTGTGCGTACTGCTGCAATATTGTTAACGTGAGTCTTGTAAAACCTTCTTTTTACGTTTACTCTCGTGTTAAAAATCTGAATTCTTCTAGAGTTCCTGATCTTCTGTGTCTGATCTGTATCACTACCATCGAATCACGAAAGTCT
+
CDCC?CBBBBBB=BBBBCGGHCIFCBBCCCDC@CBCB>BEAE;;;BCCCC@DDBBC?CACDCC:B?BCCCBBBBB<AADCD1CC?ABCF>BBCB?BBA=AA=??BCBB?ACCCCBBB>AA@;><9@@@@?@A=A>>><?AA@@@@>A=>=??>>=9>?A=AA<@<;;;AAAA@@:;;;FB;D7;5;====+=A???7?;;;;;A>>>:??>>/>;;;@<@;??;?@A:;;>=A=BBBA@@<>>@??>======@@ABBACA@>>:=@@@@;@@CC???:?>>>
@ATNG8:01748:05938
GATGGTAGGCGAGAGGTGAGACGCAGTACTCATTCGTTTTCGGAAGGAAGACAGGTACGTTAATAGTTAATAGCGTACTTCTTTTTCTTGCTTTTCGTGGTATTCTTGCTAGTTATCACTAGCCATCCTTACTGCTGCTTCGATTGTGTGCGTACTGCTGCAATATTGTTAACGTGAGTCTTGTAAAACCTTCTTTTTACGTTTAACTCTTCGTGTTTAAAAATCTGAATTCTTACTAGAGTTCCTGATCTTCTGGTGTCGTCTATCATGTACTACCATCGAATCACGAAAGTCT
+
:8:?7;>>;<:----(-5557//55555==;;?499000&.505(-(-(-788:6/66=<7<.4444.4.4;<=;;;;>4799:9'73,33333&3:88055<7:?=?:98<=8977:@@BBB?5:85=4222222257279--(---833555598866753::<4::4:498:;;9;<>78:BAA2?1868>DCD.@@::;/949::9<@@?AAC;@@@@,9///;7;7??;??>>>A<<9<:<;<A::56;;6///6;889>>;;::;;;??B=A::;@9,,,,,22-2666
@ATNG8:01754:05940
GATGGTAGCTCTGCTCTGACTCTCGTACTCATTCGTTTCGGAAGAGACAGGTACGTTAATAGTTAATAGCGTACTTCTTTTTCTTGCTTTCGTGGTATTCTTGCTAGTTACACTAGCCATCCTTACTGCGCTTCGATTGTGTGCGTACTGCTGCAATATTGTTAACGTGAGTCTTGTAAAACCTTCTTTTTACGTTTACTCTCGTGTTAAAAATCTGAATTCTTCTAGAGTTCCTGATCTTCTGGCGCGTATGTATGTCGCCTACCATCGAATCACGAAAGTCT
+
CCCB=AACCC=ACBBCCFCCBBBDDCCCCB998;AAB<BB7;:;CDDDCC@BBBAA=A?CC>?;A?ACCAE00/=4<7:::(//)4:::1<<;;6;@@:;@;?@BCCCAHCBBCDCB?BBB?B?CBCCCCBB?BBAA>BCCBBBBBBBBBBBACB?AA@@CC@E@BBBDBBCCB>BAAAA3@>B5;;AAA*;;BBC=CAAABAB9957@@@@0>==9:6:=AA?@@@;;:?5:4:@@?@?=?AB>BA@;;;@@@BBBABBB@BBBAC@@@C@AACCCDG?ECBC
@ATNG8:01755:05928
GATGGTAGAGATAGCTCTCTCATCGTACTCATTCGTTTCGGAAGAGACAGGTACGTTAATAGTTAATAGCGTACTTCTTTTTCTTGCTTTCGTGGTATTCTTGCTAGTTACACTAGCCATCCTTACTGCGCTTCGATTGTGTGCGTACTGCTGCAATATTGTTAACGTGAGTCTTGTAAAACCTTCTTTTTACGTTTACTCTCGTGTTAAAAATCTGAATTCTTCTAGAGTTCCTGATCTTCTGGTGTCTATCTGTATCACTACCATCGAATCACGAAAGTCT
+
//8828AA@ABBB@<;;;=@?>>?;;<>>>>B=B;;;7:B=B?BBBCCCB?BCCCD<A>ADCC@D?ABCCCCAAA7BBBBB2@@8=>;;3;?>@<@?A=BA?BBBBAB>ABBBBBBB?B@@7;7:@@=>>>=<AA@@<@@@AAA>>>>>??>>>>;=<==;:7;;??=>>@@AA=@?@??2?:=:=@DDD/AA>>>9>AAAAAA@7668EDE/C===A=A=??<?AAA>>==A=AAAA>>:>@A<:::AAAAAAAAAAAA;;;A7;8::@:>=<=>@@8?<=>
@ATNG8:01755:05931
GATGTAGCGCACACATAGATACAGTACTCATTCGTTTCTGAAGAGACAGGTACGTTAATAGTTAATAGCGTACTTCTTTTTCTTGCTTTCGTGGTATTCTTGCTAGTTACACTAGCCATCCTTACTGCGCTTCGATTGTGTGCGTACTGCTGCAATATTGTTAACGTGAGTCTTGTAAAACCTTCTTTTTACGTTTACTCTCGTGTTAAAAATCTGAATTCTTCTAGAGTTCCTGATCTTCTGGCTCTCGTAGACAGATACTACCATCGAATCACGAAAGTCT
+
AD@@BDBBA@ADBBBFCCAB;;;A;95/9/0)////)/;996;;;?DCC;;:CCC@CADCBD8;8;BBBC<;;C<>@@@@0@D899BB;AB;;6;BC=BA9;;BBBB@CCGDCCCC@BBBBJBCCBC@@@@;?A;;7:CAABBAAA@@@D@AAA@BBDEHH@C9;;B???CBB?BCCCC:C@C?BBBBB2BBCDD>BCCCCBBBCC@CDFF5BBCBC@C@BBBCCCBBCC@C@CCDBBC>BB?=?@@@@CCEBBBCCDDDCBCCACA@@B?CCCCCCC>C:::
@ATNG8:01759:05922
GATGGTAGTAGTACACTAGTCATACCAGAAGATCAGGAACTCTAGAAGAATTCAGATTTTTAACACGAGAGTAAACGTAAAAAGAAGGTTTTACAAGACTCACGTTAACAATATTGCAGCAGTACGCACACAATCGAAGCGCAGTAAGGATGGCTAGTGTAACTAGCAAGAATACCACGAAAGCAAGAAAAAGAAGTACGCTATTAACTATTAACGTACCTGTCTCTTCCGAAACGAATGAGTACTGTATCTATGTGTGCGCTACCATCGAATCACGAAAGTCT
+
:<==@BBBBCDCBBBCCCCCGCCCC?BBB?BCCCBB@B@DCCCCCDACB?C@BBC?@???0=>C@>@?@AAAB@9<<99999':?=?;@@@7@B@?CGHDBBBBA=@;996:BC=BACCCCHGDCBBDCCCA9>>00-0>@>@BAA>B?BBC@BBCCCCDB?BBCBCB?993:@@<A??>D=BBB?ABBBB3BB?BAABBBA>>7:5;===8=9=>AAA=@@BBAAA?B?AAA;@@@<?>?ABCBCCC:::B:9:@B@???AA9;49;;7606://0<<5<:::
@ATNG8:01760:05916
GATGGTAGTGCGTGAGAGAGAGACCCAGAAGATCAGGAACTCTAGAAGAATTCAGATTTTTAACACGAGAGTAAACGTAAAAAGAAGGTTTTACAAGACTCACGTTAACAATATTGCAGCAGTACGCACACAATCGAAGCTCAGTAAGGATGGCTAGTGTAACTAGCAAGAATACCACGAAAGCAAGAAAAAGAAGTACGCTATTAACTATTAACGTACCTGTCTCTTCCGAAACGAATGAGTACACATCGTCGTGTCGTGCTACCATCGAATCACGAAAGTCT
+
==>C;C=BCCCBACBBCDCCCCCCD>CCC@BCBB@B<@:CBBDCCC?BCAC@CCC?????)97?;:BABBB=BC7>?;;;;;$9;5:2444&5<<7=@;ABBB@@=@@;;<;FFACBBDCDEDBCCCCCCCE@CCCC?BBBBBCCC?C@BBB?BCCCBBBB@DDBBAB?BE?BBE>??@??8???;?DEEC3CC?AAAABA@AA<?<;AAA7;7;?B@@=@A@@@DD@C@CBB<BBB?AAABBBCAAABBC?A?:::?@?AAABB?BB???@CBBB@??8>999
@ATNG8:01767:05912
GATGGTAGTACATGATAGACGACACCAGAAGATCAGGAACTCTAGAAGAATTACAGATTTTTAACACGAGAGTAAACGTAAAAAGAAGGTTTTACAAGACTCACGTTAACAATATTGCAGCAGTACGCACACAATCGAAGCGCAGTAAGGATGGCTAGTGTAACTAGCAAGAATACCACGAAAGCAAGAAAAAGAAGTACGCTATTAACTATTAACGTACCTGTCTCTTCCGAAACGAATGAGTACAGAGAGTACGATATGTCTACCATCGAATCACGAAAGTCT
+
4:::5:;AB<;6;;>C?@@?AA@>@<@A?9696;;;5;8;A95908066(-(--5,/////$/)/8///9:<;;<5<<=>>>>+<@<@=@@<2<><7:94449:??6<68;6;77.3=<==BCCDCDCBBBCC@CFCC9;:AABBBC@CAIFC@BBDCBCCB?BAA@BA?BB=A@B@FAAAD=@?=8:9:::(9@=@AAEBCBAB?B?BBBB>A==?BBB?@A>>@9=8=8>@C;@@@>AABBBCCBCBBBCCBCAA@AAA@BBBB?CCCBB@AAA=;;:/::;;
@ATNG8:01769:05950
GATGGTAGTGCGTGGAGAGAGAGACCCAGAAGATCAGGAACTCTAGAAGAATTCAGATTTTTAACACGAGAGTAAACGTAAAAAGAAGGTTTTACAAGACTCACGTTAACAATATTGCAGCAGTACGCACACAATCGAAGCGCAGTAAGGATGGCTAGTGTAACTAGCAAGAATACCACGAAAGCAAGAAAAAGAAGTACGCTATTAACTATTAACGTACCTGTCTCTTCCGAAACGAATGAGTACGAGAGAGCACACGTGTCTACCATCGAATCACGAAAGTCT
+
@@BC??>:9/00//)/99:<BCHGEG=BBFAFF996;7;5;?@@BBB?@?4>?AABCCBBB1<9B>>>BBAAACB:AABAAAA0A@<>?ABC;BBB@BBCCCCCBF@B>@A=AAA=ABAACCCCCFGCCBBBC@BACB?BB@@@BBB@C?CBB>BBCBBBCF@CCBBBB@A@<>00+0:...)///366666'685;8==BA?@@3805:;<:>;:8ACB?BCB??;B=@=A@A9@::5:@@@BCCA@A99899B@AABBA@@@9827>;::8<;@BCDC>B@@@
@ATNG8:01771:05940
GATGGTAGCATCATGCATATCTCACCAGAAGATCAGGAACTCTAGAAGAATTCAGATTTTTAACACGAGAGTAAACGTAAAAAGAAGGTTTTACAAGACTCACGTTAACAATATTGCAGCAGTACGCACACAATCGAAGCGCAGTAAGGATGGCTAGTGTAACTAGCAAGAATACCACGAAAGCAAGAAAAAGAAGTACGCTATTAACTATTAACGTACCTGTCCCTTCCGAAACGAATGAGTACAGAGAGTACGATATGTCTACCATCGAATCACGAAAGTCT
+
55==9=GCCBBBDCBBBCCCCDCCB<@;;8;A@C:;7;;AAAAAAC?CC?C@B@A9::9:':<BBC?ABCCBBA8?=:;;;;*;B<?<A@A7@CC?DBBCCBCBB?B@DD@CBB?BCBBBBBCCCBCCCCCC@CCCB@BBBBBBAD?B@BBB?BCCCBBAD?AAAAAA?BB@A@@588??>6@>>;>CCCC2CD?A@@@CCCCC;=<;?AA<A<AACBB?BCCCD=C?A?ABD=BBB?BBBCBBBBBBCCBBBCABBBDBBBABB=BBBBB?CBBBBBB=A>>>
@ATNG8:01771:05943
GATGGTAGTAGTACACTAGTCATACCAGAAGATCAGGAACTCTAGAAGAATTCAGATTTTTAACACGAGAGTAAACGTAAAAAGAAGGTTTTACAAGACTCACGTTAACAATATTGCAGCAGTACGCACACAATCGAAGCGCAGTAAGGATGGCTAGTGTAACTAGCAAGAATACCACGAAAGCAAGAAAAAGAAGTACGCTATTAACTATTAACGTACCTGTCTCTTCCGAAACGAATGAGTACTGTATCTATGTGTGCGCTACCATCGAATCACGAAAGTCT
+
8:>;<BBCCBCBBBCEDBBCHBBBB?BBB?BAAA@@<A=A@CCBBB?BB@B@CBAACCCD0C?CCBBBBBBBEC>BBBCCCC0;;8:=BCC;CCCACCCEBBBDD@C@BB@CBC@BBCCCBAAACCAB@CCB?BCCC?ABCCKBCB?B?BBA?AA@@@CCC@CDC@?@?BC?BBB;??778*3772<BCCC3BB?BCBBB>>==1917;>=;?;?ADDD@CD@??>?3:39==6>??;?BBBCCBBBBBDBBBBBBC999B>;;;=BBA>>;>===BCD>B:::
@ATNG8:01773:05936
GATGGTAGGTGCGACATGAGTGTATCCAGAAGATCAGGAACTCTAGAAGAATTCAGATTTTTAACACGTGAGTAAACGTAAAAAGAAGGTTTTACAAGACTCACGTTAACAATATTGCAGCAGTTCGCACACAATCGAAGCGCAGTAAGGATGGCTAGTGTAACTAGCAAGAATACCACGAAAGCAAGAAAAAGAAGTACGCTATTAACTATTAACGTACCTGTCTCTTCCGAAACGAATGAGTACGAGAGTCAGAGCAGAGCTACCATCGAATCACGAAAGTCT
+
5>???CB@<@@0//<::<;;;@969=9<<<:664<<:-945=@?A;;6:B<@=@BB@@AAA,@<@@BCBBCGGIC>BABCCCC5CJBE@DDD;DDD@CBBA@@C??=@?A@=A??=AAAACBBB@CCBCGCCCACCCC@BBBBBBCC@C?BBB?BBBCBBAD@DCBB??=?C?BBB@BBBBB>BBB?BCECC3:949>??BCBCE>?=?CAA<?=??AAC>AABB??@@D????8?A@=AABBBCDGBBBBBCAAABBBCABBBCC@BBBBB@BA?@88829???
@ATNG8:01774:05947
GATGGTAGCGCACACATAGATACAGTACTCATTCGTTTCGGAAGAGACAGGTACGTTAATAGTTAATAGCGTACTTCTTTTTCTTGCTTTCGTGGTATTCTTGCTAGTTACACTAGCCATCCTTACTGCGCTTCGATTGTGTGCGTACTGCTGCAATATTGTTAACGTGAGTCTTGTAAAACCTTCTTTTTACGTTTACTCTCGTGTTAAAAATCTGAATTCTTCTAGAGTTCCTGATCTTCTGGGTGTATCAGCGAGTATCTATCGAATCACGAAAGTCT
+
DCCB?BCCCBBBDCCCCFBAAFBBBBGCCC@?>@BBD<BB?C@B@ACCHHACCECCAB@BDBB@B@JCCCAA@A@=;;;;;*;B?ABDK?BCCC@BBKACC?BABBBB?BDEFGFCC=A;;9;?CCCCCCCCBCGCC@BBCCCBBCCCDCB9::@;@AC?BB@C>AACDDBBBCABEDDJ;B?B?@@@@@1@CCFE=BBBDCCCAAA<AAAA0ABCAA?A=AB@CDA@ABB@C@CCCBCB?B@@@;A@@ACCBCCCBBBCBCBBBB@@>@BDCBBB>BAAA
@ATNG8:01775:05940
GATGGTAGGCGACATACATACGCGCCAGAAGATCAGGAACTCTAGAAGAATTCAGATTTTTTAACACGAGAGTAAACGTAAAAAGAAGGTTTTACAAGACTCACGTTAACAATATTGCAGCAGTACGCACACAATCGAAGCGCAGTAAGGATGGCTAGTGTAACTAGCAAGAATACCACGAAAGCAAGAAAAAAGAAGTACGCTATTAACTATTAACGTACCTGTCTCTTCCGAAACGAATGAGTACGATGAGAGAGCTCTCTCTACCATCGAATCACGAAAGTCT
+
CBBB@CCC@B9;;DECCCCCBAABC@CCCACDCG@@?@@ECCCCBB?BB@B=?>C;;;;;;%;<BBCHCEECCCC<C@9:;::*;B?CACCC<CCCADCCBBBC??>@@CE@CBC?BCBBBBBBCCBCCCDCC@CCCC>AACDCCCC@C@CA@?@DDCCCCC?CCCBBB@CC@BBB799?==6@<<8888888%9@?A98:CBBBC?B?BBBB@C@@@CCCACDCBBCB<@<@@@9@CC@BBBBBBCCBBBBDABBCBBA@BBBBBD@BA<=?=AABB@@?9@::9
@ATNG8:01776:05938
GATGGTAGTGATACAGATCAGACACCAGAAGATCAGGAACTCTAGAAGAATTCAGATTTTTAACACGAGAGTAAACGTAAAAAGAAGGTTTTACAAGACTCACGTTAACAATATTGCAGCAGTACGCACACAATCGAAGCGCAGTAAGGATGGCTAGTGTAACTAGCAAGAATACCACGAAAGCAAGAAAAAGAAGTACGCTATTAACTATTAACGTACCTGTCTCTTCCGAAACGAATGAGTACTGCGTCTCACTCTCGCCTACCATCGAATCACGAAAGTCT
+
?>CC@BCCCABBCCCCCCCCCEDCC@:9;?CCCA@@?B>BBCBBBB?BB?B@BBBCCCCD2F?AA@@BBBB???5<?::;;;*;C=@>BBB9BBB@BBBBCBCDCAC@BC?CCD>@ACCDBBBCCCCDCCCC?BCCC?BBBDDCCC?CAB9:;:CCFDCCC@BBAAAC?BB@BBC>BAAAB<ABB?BBBBB3BB?CCCAABBBD??:>>BB7;7;ABBB@CC@@@CB?B?BED=B??=?BBBBBBBBBBBBBCBBBCDCCC@CCC@B???A>ACCBBBC?BBCC
@ATNG8:01728:05980
GATGGTAGCGCACACATAGATACAGTACTCATTCGTTTCGGAAGAGACAGGTACGTTAATAGTTAATAGCGTACTTCTTTTTCTTGCTTTCGTGGTATTCTTGCTAGTTACACTAGCCATCCTTACTGCGCTTCGATTGTGTGCGTACTGCTGCAATATTGTTAACGTGAGTCTTGTAAAACCTTCTTTTTACGTTTACTCTCGTGTTAAAAATCTGAATTCTTCTAGAGTTCCTGATCTTCTGGAGATACACATGATACTCTACCATCGAATCACGAAAGTCT
+
ABCC@FABCBCCCCBBCCCCDDCB@BBDCDCC@AAAB=BC@D@CCBEEGDACCCBB@B@CCDC@C?BBBBBBBBB>BADEE5BB?BBBE>GCBB@BBB=BB8;:;CBC@CCCCCCCD@CBB?B?CCCCCCCC@BBBB?BBBCCCCCCCCBBBCCD>BBC@CB@B@ABBCCBBCC@C@@@@9@@D?BBCCB0AB:::6;@DCCCCCCC@BDED5CBBCC@C@CCACDB@A@B@C@@A@CCB@BBC@BBCCCCCBBBCCCCCCCCBB?BB@AA?AABBCCC>C999
@ATNG8:01731:06007
GATGGTAGACACGTGTGCTCTCTCGTACTCATTCGTTTCGGAAGAGACAGGTACGTTAATAGTTAATAGCGTACTTCTTTTTCTTGCTTTCGTGGTATTCTTGCTAGTTACACTAGCCATCCTTACTGCGCTTCGATTGTGTGCGTACTGCTGCAATATTGTTAACGTGAGTCTTGTAAAACCTTCTTTTTACGTTTAACTCTCGTTAAAAAATCTGAATTCTTTCTAGAGTTCCTGATCTTCTGGGATGTGTGCGCAGTGCCTACCATCGAATCACGAAAAGTCT
+
45::5;CC<;;@@;@BACECA@@BBB@AACDGFBBBF>BB?C@BBABB;;7;ACAA>A8;:BB?B@AEDCDAA:B===999);?:@B@@9B=??=?DD>AA>?>??BB<?@BAAAA=8=>=9>:>>=<=>>>;>===588@@@A@@@@@>>>==A;;;;:>=;?<?>@@@@AAB;>?>DG;B18188888(8::::)7-5;9999;175555$55337(.(...'.777;;;47266...7598AE9=:///:66:9@@<::4:9::???@@=?;;;8///)/67/
@ATNG8:01732:05971
GATGGTAGAGTATCATGTGTATCTCCAGAAGAATCAGGAACTCTAGAAGAATTTCAGATTTTTAACACGAGAGTAAACGTAAAAAGAAGGTTTTACAAGACTCACGTTAACAATATTGCAGCAGTACGCACACAATCGAAGCGCAGTAAGGATGGCTAGTGTAACTAGCAAGAATACCACGAAAGCAAGAAAAAGAAGTACGCTATTAACTATTAACGTACCTGTCTCTTCCGAAAACGAATGAGTACGTGTGACGTACGTGAGCTACCATCGAATCACGAAAGTCT
+
//:939>066<<<BB;66;;;555<89993//)/878.4.5<999:9399259)4<<;====+=7<@=BC=<9@CD0999;;;;+??6;=@@=2==@@CDBBBCCCE=@=AC@BBB?BBCAA@@@ABBBCGGEF@BBA@>@BCABBBB?B@BBB?BCCCCCBA@ABCBBC?::7:AA9?>?@>8=78/87>>@1BC=BAAABAAAA5:78?A>4;7:@CBB<AA@@@B@5;5<;;;.:??4:9<<;;;=====?=BBBAAA@:89>BB@CAAAC>A@BA???9?@A9
@ATNG8:01740:05983
GATGGTAGGCGACATACATACGCGCCAGAAGATCAGGAGCTCTAGAAGAATTCAGATTTTTAACACGAGAGTAAACGTAAAAAGAAGGTTTTACAAGACTCACGTTAACAATATTGCAGCAGTACGCACACAATCGAAGCGCAGTAAGGATGGCTAGTGTAACTAGCAAGAATACCACGAAAGCAAGAAAAAGAAGTACGCTATTAACTATTAACGTACCTGTCTCTTCCGAAACGAATGAGTACTATGTAGAGCTCTATACTAATCGAATCACGAAAGTCT
+
BBBD@DEC@B:;;CBBBBCCCBBBB?BBB?BCCCBB@BCEECBBDE?BB7;8;A@@@ABB2B@CCCCBBCCCCC=BB:::;:*;J>C=CCC7BBB@CBCBCBBBB?A=@A?@AB=@@CBCCCCBBBBBCCCC@CCBB>CACBDDDD?C@ECC@CCCCCCCC?BBACCC@DD@A@@;==999+:==<@BABB3AB?B@@@CCCBB?B@CBBB?B@A?CBB?BABBABB?B@ACC>CCC@CCECBBCBBBBBBACCCCCBBBBBBB??A@A<@@BBBAA<A999
@ATNG8:01743:05977
GATGGTAGATATATGCACGCTCTACCAGAAGATCAGGAACTCTAGAAGAATTCAGATTTTTAACACGAGAGTAAACGTAAAAAGAAGGTTTTACAAGACTCACGTTAACAATATTGCAGCAGTACGCACACATTCGAAGCGCAGTAAGGATGGCTAGTGTAACTAGCAAGAATACCACGAAAGCAAGAAAAAGAAGTACGCTATTAACTATTAACGTACCTGTCTCTTCCGAAACGAATGAGTACTGTATCTATGTGTGCGCTACCATCGAATCACGAAAGTCT
+
ABBB?BCCCCCCBCCCCCCBBCCCC?BBBACCD@@@@C@CCBABAB?BE@C@BCAABBBB3B<??CCCFDBBA@;??@@BBB5CC?C@CCC:CCC@CCEBCBCCC@B?BD@DCB=@@CCDCCCBBBCBCDDCC@C@@>@BCCCCCC?CACBB?BCCCCAA@?AAABBC?BC@CBB99:BBB=???<??>>=.=A=BAAACA@?@994;>BB;?<?8;;B?BBCAAAA=@=@A@9@BB?BBBBBBBCCCCCBBBBBBB>>>BBAAA@AA====AA:;@@@9@000
@ATNG8:01744:05999
GATGGTAGAGAGAGCTCTCTCATCGTACTCATTCGTTTCGGAAGAGACAGGTACGTTAATAGTTAATAGCGTACTTCTTTTTCTTGCTTTCGTGGTATTCTTGCTAGTTACACTAGCCATCCTTACTGCGCTTCGATTGTGTGCGTACTGCTGCAATATTGTTAACGTGAGTCTTGTAAAACCTTCTTTTTACGTTTACTCTCGTGTTAAAAATCTGAATTCTTCTAGAGTTCCTGATCTTCTGGTGTCTGATCTGTATCACTACCATCGAATCACGAAAGTCT
+
BCBB?B@@@CCBBBC;;9CCCCCCCBBBCCBB@BCBH>CC@C@CBCCCCB@BBBBC>@=@AAB=D@BBBACAA@@89:998'9A>AAAC?BBBA<>:92:?9=993;;6?BBBBCBB@B>>:>:=AA>>>>==@A;;6;@>>??==>A@AA???@<???=>>:>7::@@@@@AA499AAA2A:>288CCC.@@?@@9@?>>>?A=:;8;DDD/D::;@=B<;;8;@@B;;;<B<AA@>>><>=>8:::=>>@@@@@@AB?>>:;;<@@@??<??AAADD;A@?@
@ATNG8:01746:06007
GATGGTAGCTCGCTGATGATATTCCAGAAGATCAGGAACTCTAGAAGAATTCAGATTTTTAACATCTAGAGTAAACGTAAAAAGAAGGTTTTACCAAGACTCACGTTAACAATATTGCAGCAGTACGCACACAATCGAAAGCGCAGTAAGGATGGCTAGTGTAACTAGCAAGAATACCACGAAAAGCAAGAAAAAAGAAGTACGCTATTAACTATTAACGTACCTGTCTCTTCCGAAACGAATGAGTACACACTCTCATATGACACTACCATCGAATCACGAAAAGTCT
+
45<<8=BBAC9;6;;=>BC<A=:?:>??7;;>??><@:<A<00/:3//)/)////////$/17///4=:8::8808844444$4;4969;;+0/+/399//3;8;;4:6886@@B8=BBBDBBCAA@BAABBA>BC;;;0;DA@AAAA=@@CBB@CBBADCCC?CBBCCC@BB????;@?9999+9==9>@@@@@'@A>A?>?B>@@;69155<<*/+/9@<<9@A;;:???A=AAA9@>><000?@@BBBB@BBB787?CDCBBAB>><??>>C@A==<;;;;-:>?=
@ATNG8:01754:06005
GATGGTAGTCTCAGATAGTCTATAGTACTCATTCGTTTCGGAAGAGACAGGTACGTTAATAGTTAATAGCGTACTTCTTTTTTCTTTTGCTTTTTCGTGGTATTTCTTGCTAGTTACACTAGCCCATCCTTACTGCGCTTCGATTGTGTGCGTACTGCTGCAATATTTGTTAACGTGAGTCTTGTAAAACCTTCTTTTTTTTACGTTTACTCTCGTGTTAAAAATCTTGAATTCTTTCTAGAGTTCCTGATCTTCTGGACGACGCGCACTTGACACTACCCATCGAATCACGAAAGTCT
+
5;<<:>BCBBBBBCBCCCBBBCCGCGBB@@;;5;;;;,;B?C@DGDACAB>BBA@@6;5<@9=5;7;=BCDBBBC?BAB@@@&:;;;-;?<<<<,<00/49777./5.5@@>BC@BDCDCCCCD>CAA7:8;BBBCCCC@CBBC@CCCCBCBBBBBBCBB==9>:;;0;;5;<AACCDCCBB=A;;;;.;>A>;;;;;;;;";CABB>CCFGCEDB;000@@@,>00,0@,0,0@@;@CDAABB9<7;BCBCB?B@B?BEGKJBCB@@00-0AABCCCBD>CCABB@CCCBAAB:A;;;
@ATNG8:01755:05967
GATGGTAGTGCGTGAGAGAGAGACCCAGAAGATCAGGAACTCTAGAAGAATTCAGATTTTTAACACGAGAGTAAACGTAAAAAGAAGGTTTTACAAGACTCACGTTAACAATATTGCAGCAGTACGCACACAATCGAAGCGCAGTAAGGATGCTAGTGTAACTAGCAAGAATACCACGAAAGCAAGAAAAAGAAGTACGCTATTAACTATTAACGTACCTGTCTCTTCCGAAACGAATGATTACGAGAGAGCACACGTGTCTACCATCGAATCACTAAAGTCT
+
@;A@7<@@@@955;<<<=@@?A;;9)59959?@A>:7<055::::;9<<9>:=;<<====+<8<434::::::;333/////$//)/3999,--92////<;<==2626;9=BC@CEBA@CBBBCCCAA;;;;??>@;995;<;;?@A=A000===<?@@;@?998=6=9:8;;6;9///(///(/999=0//*3;:>>>>>:.5.5:@C:@;??BBB>A><<0006:6::?8?>?<??:<8<:<?@@A==@DAA@AAA999AA?CB@@A?BBCBBBB=B999
@ATNG8:01755:06005
GATGGTAGCTCGCTGATGATATCTCCAGAAGATCAGGAACTCTAGAAGAATTCAGATTTTTAACACGAGAGTAAACGTAAAAAGAAGGTTTTACAAGACTCACGTTAACAATATTGCAGCAGTACGCACACAATCGAAGCGCAGTAAGGATGGCTAGTGTAACTAGCAAGAATACCACGAAAAGCAAGAAAAAGAAGTACGCTATTAACTATTAACGTACCTGTCTCTTCCGAAACGAATGAGTACGAGAGAGCACACGTGTCTACCATCGAATCACGAAAGTCT
+
AA@@>@;;?==B=BBBBBBABACCCEGCCACCDCAB>A=@@@@@AD@EDAC?BBCBBAA@2@=?BB???CCAAA<??ABEDD1BA=A2;;;.;CCAFCCDCCCCB@C@BB?BBB?BBBBBCDCCCCCCBBBC?C@@@?ACBBBBBC?C@C::;;CCCCCBA?BBBCBB@BE?BBC39:::99+:?>;99999.:A?BAAADDB??;?<??=>:=:=<A;:5;@@@BBB?B?BCE>DBB????ABBBBBBBDBBAACCCBBBAAABB?A;;;D=BBBBCCC=B99:
@ATNG8:01756:05984
GATGGTAGCTATACGTATATCTATGTACTCATTCGTTTCGGAAGAGACAGGTACGTTAATAGTTAATAGCGTACTTCTTTTTCTTGCTTTCGTGGTATTCTTGCTAGTTACACTAGCCATCCTTACTGCGCTTCGATTGTGTGCGTACTGTTGCAATATTGTTAACGTGAGTCTTGTAAAACCTTCTTTTTACGTTTACTCCCGTGTTAAAAAATCTGAATTCTTCTGAGTTCCTGATCTTCTGGGATGTGTGCGCAGTGCCTACCATCGAATCACGAAAGTCT
+
BBBB@DCCBBBBBBCCCCCCCBCAAA@@AC<<5<@@@:AB>B>:;;CBCB@CCDCD?B?AACC@C@CCCBBABAB=:99:9):;,378=6=BBB?BBF@BB?BBBBCC?BBBBBB==<>B@=A<@A:;:@@@=A@@@:>>@@@@@>?>>>>8=::3:::7;<4:5;>?@@@AAA=@????2?;?<@@@@@/????B:B>>=>9<8:8/67677%7<==@=B<CC=@@@A@A<A=??????=>>>E9??;:;CAA@??@@@B;AAA=A>>>C<AAAA@@@9@@>>
@ATNG8:01773:05974
GATGGTAGGCGAGAGTGAGACGCAGTACTCATTCGTTTCGGAAGAGACAGGTACGTTAATAGTTAATAGCGTACTTCTTTTTCTTGCTTTCGTGGTATTCTTGCTAGTTACACTAGCCATCCTTACTGCGCTTCGATTGTGTGCGTACTGCTGCAATATTGTTAACGTGAGTCTTGTAAAACCTTCTTTTTTACGTTTACTCTCGTGTTAAAAAATCTGAATTCTTCTAGAGTTCCTGATCTTCTGGTATACACACTCGCTCGCTACCATCGAATCACGAAAGTCT
+
99DD;>BA?BCCCCCCCCDC;69??CCCFCCCAC@@@:@A=A?BBBBCBB?BECCC?C?AACC@B?AAAABBBAA;88989(7@8@=>>:?CBA?BBB=@?:><?A@A>ACCBB@BB?A?C;@:><<<>>>>;@=>=:?AAA>>>>>>A>>>88:49:<:::7:<@@@>?A@AB;@@@@@5@=A<?????>'<<666069:///99-/(/5555$5799>9>5>>;AAAA?@?<A<A@@A;;8;>B=AAAA???@???==>==>>@@<??AAA<A>>>AAA:>??@
@ATNG8:01773:05994
GATGGTAGACACGTGTGCTCTCTCGTACTCATTCGTTTCGGAAGAGACAGGTACGTTAATAGTTAATAGCGTACTTCTTTTTCTTGCTTTCGTGGTATTCTTGCTAGTTACACTAGCCATCCTTACTGCGCTTCGATTGTGTGCGTACTGCTGCAATATTGTTAACGTGAGTCTTGTAAAACCTTCTTTTTACGTTTACTCTCGTGTTAAAAATCTGAATTCTTCTAGAGTTCCTGATCTTCTGGAGATATCATCAGCGAGCTACCATCGAATCACGAAAGTCT
+
55==:=BBCCCCCDGABACCCCCDJCCBCCBB>BBBB>BE@C?BCDBCBC>?ABCCAD=AAAC?B<AABCAABBC@BBBBB3BB<?>BB<@CAA>ABA=AB<???BAA?BCBBAABA=CBB9=:=AA???@A=CC>=:==>>;;;;:=<@@@??@686:>=>:==BB???@@@?8>==<</<18188888(/<---)------7858/5575(2:<<A<A;>?<BB@@;;;<@<AAA@=<:<;?:??=@>?A??AA>><<>>@BA9><><>8=?A>=>>9>>BA
@ATNG8:01776:05963
GATGGTAGGACGAGCGTCTGAGAGGTACTCATTCGTTTCGGAAGAGACAGGTACGTTAATAGTTAATAGCGTACTTCTTTTTCTTGCTTTCGTGGTATTCTTGCTAGTTACACTAGCCATCCTTACTGCGCTTCGATTGTGTGCGTACTGCTGCAATATTGTTAACGTGAGTCTTGTAAAACCTTCTTTTTACGTTTACTCTCGTGTTAAAAATCTGAATTCTTCTAGAGTTCCTGATCTTCTGGCGCGTATGTATGTCGCCTACCATCGAATCACGAAAGTCT
+
//<<6<AA@BCCBCCBBBCBBBBB?DBABCAA=ABDC>CC@B@BCCBBCC>BBCAA?B@CBBBACACJCCCCCBB?@ABA@0@B=@;;;0;AAA=ACD@CE;;=ACBCAJHBBBBDC@BCB@C?CDCDCCCC@DBCD@DCCCBCBBBCCCCBBBB?CBB?BC?C?BBCCBBCBC?CEEID;FAC@BBBBB2BCBBB>BBCCCCBBBA5;;;;*;BBAA?AAEE@CCCC@@@@D@DDDC@@>@AC?CCAAACBBBCBBBCBB=ABB?BABCC@BBDCCCC>CBDC
@ATNG8:01729:06025
GATGGTAGGCGACATACATACGCGCCAGAAGATCAGGAACTCTAGAAGAATTCAGATTTTTAACACGAGAGTAAACGTAAAAAGAAGGTTTACAAGACTCACGTTAACAATATTGCAGCAGTACGCACACAATCGAAGCGCAGTAAGGATGGCTAGTGTAACTAGCAAGAATACCACGAAAGCAAGAAAAAAGAAGTACGCTATTAACTATTAACGTACCTGTCTCTTCCGAAACGAATGAGTACGTGTTCGACGTGTCTCCTACCATCGAATCACGAAAGTCT
+
55<=8=BB?::9;@BBBCEFDDDCC@BBB>BDBABA?B?CDCCCCB>AA=A>ABDDJEFF5A?ACDCICBBBBG=BC@@@@@0@B;A4;;0<FC@EAABCCCBD@B@BC?BBB?BCCBCBBBDCCCCCCCI@AA@@=@BBABBBA=B?B;;9;CABBCDCADCBCCB@BF@BBA799<<<8>>@;::9:99%9?;@A@AB?@@@4947=AA7;5;ACB@?ACBBCCD?@<000+000,0@@=@AB::9>?AABBBBBBCCC?BBC@???AA>=?BB;;;6;???
@ATNG8:01735:06037
GATGGTAGCTATACGTATATCTATGTACTCATTCGTTTCGGAAGAGACAGGTACGTTAATTAGTTAATAGCGTACTTCTTTTTCTTGCTTTCGTGGTATTCTTGCTAGTTACACTAGCCATCCTTACTGCGCTTCGATTGTGTGCGTACTGCTGCAATATTGTTAACGTGAGTCTTGTAAAACCTTCTTTTTACGTTTAACTCTCGTGTTAAAAATCTGAATTCTTCTAGAGTTCCTGATCTTCTGGGATGTGTGCGCAGTGCCTACCATCGAATCACGAAAGTCT
+
<<;<?<>BAB:655;;<<>CCD;:;6599<5;2;;;;,99.5.5554555.5:77508).(.-.(-3888??B?;<<33333$3717<88/833349<::?A7899?=>8><>>?ABB>CDD:=:=@?::;;;8=;;;7=>;;;=A???@>>>>>=;;:;9==1808::;>:;;B677BDE5B7;587>=A.;;>>B:A;;>>A?>>>>78899*9///:484<<;?;;;?;;7;7;<;>8<399;<4<::;BB;;;B@=>=A===:7777//+/;::9::2=>=>
@ATNG8:01742:06038
GATGGTAGAGTATCATGTGTATCTCCAGAAGATCAGGAACTCTAGAAGAATTCAGATTTTTTAACACGAGAGTAAACGTAAAAAGAAGGTTTTTACAAGACTCACGTTAACAATATTGCAGCAGTACGCACACAATCGAAGCGCAGTAAGGATGGCTAGTGTAACTAGCAAGAATACCACGAAAGCAAGAAAAAAGAAGTACGCTATTTAACTATTTAACGTACCTGTCTCTTCCGAAACGAATGACACACTCTCATATGACACTACATCGAATCACGAAAGTCT
+
CCAC?BACCCCCCBCCCCCCCABAB?CCD?CCDD@@>A?BBCCDCC@@@>A@CCCCCCCCC*C@BBCEECCCCCC>CCCCCCC1CC@C>AAAA5BDC@DAAABCDDC?A>CD@D??;@BBBCCCCBBBCCCCCC?BD@@>ABAAAB@@<A=BBA>BCCDCDDD@CCCCCB?BB?@@@;==888*9>>;99:9:9%:><?:79A?@:00)0+09///(/)/:><=<@BBBBCC@B@BBA=A;;6;BABBDCCCCCCCCCCABBBBBB777AAB<A?9<9::1:>88
@ATNG8:01748:06015
GATGGTAGGACGAGCGTCTGAGAGGTACTCATTCGTTTCGGAAGAGACAGGTACGTTAATAGTTAATAGCGTACTTCTTTTTCTTGCTTTCGTGGTATTCTTGCTAGTTATACTAGCCATCCTTTACTGCGCTTCGATTGTGTGCGTACTGCTGCAATATTGTTAACGTGAGTCTTGTAAAACCTTCTTTTTACGTTTACTCTCGTGTTAAAAATCTGAATTCTTCTAGAGTTCCTGATCTTCTGGGCAGACTCTCACACGCCTACCATCGAATCACGAAAGTCT
+
//9;7<==>@@@@@AACBBBCCCC?CBBBCBB?CBBB=BC?C@CCBCCCC?@BDDG@B=BCCD>A>ACCCCCCCD>:::::*;@=AABB<AABB?B;;5;;6;ABCCCACDCCCDDD@AAA69:6;BBCGDCC?CCCC>AADCCCBBCCBBCBBBC@BBB@BB?A@CCCCBCCCCACBBBB7A;@9;;;;;*;CCCC=CBDEDCCCCC?BBBB2ABBBD@C@BC@CCCCCBB@BABBBCBD<@?BB>BDCCCCCCCDCCBBBACCC?A@BBB@CABA:::.;AA@
@ATNG8:01749:06026
ATGGTAGCTCGACGTTCGTCACACGTACTCATTCGTTTCGGAAGAGACAGGTACGTTTAATAGTTAATAGCGTACTTCTTTTTCTTGCTTTCGTGGTATTCTTGCTAGTTACACTAGCCATCCTTACTGCGCTTCGATTGTGTGCGTACTGCTGCAATATTGTTAACGTGAGTCTTGTAAAACCTTCTTTTTACGTTTTACTCTTGTGTTAAAAATCTGAATTCTTCTAGAGTTCCTGATCTTCTGGTATGACTAGTGTACTACTACCATCGAATCACGAAAGTCT
+
4443:;;A@4444557565?=B;;:AA<<<59.9555)556<8><<=<55.555494)439445:>055>544::=8====='330333;19<55049;4::044888:6:<=99933.33917132222:7827769-22:9552229:992228/22246627477;:A==8>9999==,515377===*=<5555&527762...7(....$.5558/5.57,2.33...2625566773//.27879533<./.566857533,33---(-26569C35555
@ATNG8:01750:06033
GATGAGCGTAGACCCAGAAGATCAGGAACTCTAGAAGAATTTCAGATTTTTTAACTCGAGAGTAAACGTAAAAAGAAGGTTTTTACAAGACTCACGTTAACAATATTGCAGCAGTACGCACACAATCGAAGCGCAGTTAAGGATGGCTAGTGTAAACTAGCAAGAATACCACGAAAAGCAAGAAAAAGAAGTACGCTATTAACTATTTAACGTACCTGTCTCTTCCGAAACGAATGAGTACTGCGTCTCACTCTCGCCTACCATCGAATCACGAAAGTCT
+
<<=<BBCBA@@;55)555.5>@A;5.549955499399.44)5<;::<<<<&<7;ACGCCCBBAA;@@@ADDD1EE9@.99::*9BB=BBBDDCCBC@C?BB><;;?ABBA99774::;:==BC>=AAB@BBA@@;:4:=?=::89??=?@<777)7<==AB=@@<@;><??9999*9=<:44444$4;7555======2807<337.7;ABDBC>AABA???4949=>5:00+0>:::@A@BBBBABBBB997CBB?BBA=A?999>A@@>9::,9@?@
@ATNG8:01750:06036
GATGGTAGGCGACATACATACGCGCCAGAAGATCAGGAACTCTAGAAGAATTCAGATTTTTAACACGAGAGTAAACGTAAAAAGAAGGTTTTACAAGACTCACGTTAACAATATTGCAGCAGTACGCACACAATCGAAGCGCAGTAAGGATGGCTAGTGTAACTAGCAAGAATACCACGAAAGCAAGAAAAAAGAAGTACGCTATTAACTATTAACGTACCTGTCTCTTCCGAAACGAATGAGTACCTCTCAGACGCTCGTCCTACCATCGAATCACGAAAGTCT
+
//;;:;AA=AA@@CHCCCCCBBCBBACCCACDDBBB@C@BBCCDEC@BC@B?CBCCCCCC5C?BBBBCDDECBB=@@:::::*:C>C4;;;.;BJAEGBBAAADC>A>@@=@BB@BCCDDABBBBD@@ACCCACCBB@BBBBBBBB@CACBB>BDDCDDDD?BBBAAA@AA>ABC?CBCBD>?==;::9999%9?;?999BBBCC@C?CABB?A===BEC@BCCCBBB@C>AAC>CBB?BCCCBBB?CCCCCCABAABBBBC?CBB?B==>A==<AA;;;6:@@A
@ATNG8:01750:06037
GATGGTAGTGATACAGATCAGACACCAGAAGATCAGGAACTCTAGAAGAATTCAGATTTTTAACACGAGAGTAAACGTAAAAAGAAGGTTTTACAAGACTCACGTTAACAATATTGCAGCAGTACGCACACAATCGAAGCGCAGTAAGGATGGCTAGTGTAACTAGCAAGAATACCACGAAAGCAAGAAAAAGAAGTACGCTATTAACTATTAACGTACCTGTCTCTTCCGAAACGAATGAGTACAGAGAGTACGATATGTCTACCATCGAATCACTAAAGTCT
+
CCCC@ABBACCCDCCBBCCCCCCCD?BBC@BABC??>A@CBCBDBB>BB@B?BCA99::9)36AB=CBBBBBA?8><9<;<;';>::;BCC9CCC@B;;;CCCCD?D@DC@CBB?CECBC?@@CCCCECCCC@CCAA>AAA@@@BB<@=AAA>CCBCCCCC@CAAABC@CB?BDD?DDBBB<AAA?CECCC2AA=BBCCBBBBB<=<:@@@<>;>BCCB?BB@@@BB@BADDD=BAA>ACBBBDCCBABBBBBCCCCCBBBBBBB@B??@@<@?::::91;===
@ATNG8:01751:06023
GATGGTAGCGCGACGAGCGTAGACCCAGAAGATCAGGAACTCTAGAAGAATTCAGATTTTTAACACGAGAGTAAACGTAAAAAAGAATGTTTTACAAGACTCACGTTAACAATATTGCAGCAGTACGCACACAATCGAAGCGCAGTAAGGATGGCTAGTGTAACTAGCAAGAATACCACGAAAGCAAGAAAAAAGAAGTACGCTATTAACTATTAAACGTACCTGTCTCTTCCGAAACGAATGAGTACTATGTAGAGCTCTATACATCGAATCACGAAAGTCT
+
:>CC@BABCD;;;CCBBCCFCCGCC>BBB@BCBA::8;@BCDCCBB@AD?B?B@?>??@?.??BBBCCCBBAA@8<=;;;;;;%;>=<>C?C2DC@A<BCBBAB;;7;>AA=BBA=AAACBBBDBAABCCECE@BBBB?BAAABCCB@HAE@@@ACCBBBCD@BBC:::?:949@>;BBBBC>>=<899::::%9><A999@@<//,/6=888*//'5:>>@;????>?@?B?BBC9?>>487?@BABCBBBBBBBBBD=<<??C@>>??=>>BAAAA<A???
@ATNG8:01753:06014
GATGGTAGGCGACATACATACGCGCCAGAAGATCAGGAACTCTAGAAGAATTCAGATTTTTTAACACGAGAGTAAACGTAAAAAGAAGGTTTTACAAGACTCACGTTAACAATATTGCAGCAGTACGCACACAATCGAAGCGCAGTAAGGATGGCTAGTGTAACTAGCAAGAATACCACGAAAGCAAGAAAAAAGAAGTACGCTATTAACTATTAACGTACCTGTCTCTTCCGAAACGAATGAGTACAGAGAGTACGATATGTCTACCATCGAATCACGAAAGTCT
+
99BC;CBB?B?@ACDDDDEDCBBBB?BCCBCCCC@@?A@CCCAABC@DD?A?BBCCCCCDC*CBCCBBCCBBCCC=BA999::*:C=B2:::.;CC?FBCBCCDDC?C=BB@D@A>ABBBCBBBCCCCCCCBB>BDDD=BBCCBB??<A?BBB?BCCDCACC?DCCCBB?AA=@@@;>>998*9==9:9::::%0>;>000@@CAB=?<>?BA4958>BAB>@@@AABA>A?ABA<B;;8:ABBCCDDCAAABBBCCBBBB@@BBBB>BBBBB?B>::555(8<:6
@ATNG8:01755:06055
GATGGTAGCACGACACGACGATGTGTACTCATTCGTTTCGGAAGAGACAGGTACGTTAATAGTTAATAGCGTACTTCTTTTTTCTTGCTTTTCGTTGGTATTCTTGCTAGTTACACTAGCCATCCTTACTGCGCTTCGATTGGTGCGTACTGCTGCAATATTGTTAACGTGAGTCTTGTAAAACCTTCTTTTTACGTTTACTCTCGTGTTTTAAAAATCTGAATTCTACTAGAGTTCCTTGATCTTTCTGGACAGAGTGTGCAGATACTACCATCGAATCACGAAAGTCT
+
//8969FE?C@A;<@BBA;66>AABBCCDCBBACCGF>CCAC?B<;;;??:===59455::>>:>:>>BA>>9//)/66666$68389979&389-8:?7917918<=;9>5>?BABBBB?BB?<?<@??>?=9:4:;9>;?8?>:9979>?ABBAA>ABD@BB>;7:??A>>BBB=A@@@@2?5;7;>BBB/?@===-//:///99/555&5999(679773748//.;;;9AA;@.5.5=:677-6986<?;<<<667@;>>?????DE:=88894;:;;555,5:::
@ATNG8:01761:06045
GATGGTAGCGCACACATAGATACAGTACTCATTCGTTTCGGAAGAGACAGGTACGTTAATAGTTAATAGCGTACTTCTTTTTCTTGCTTTCGTGGTATTCTTGCTAGTTACACTAGCCATCCTTACTGCGCTTCGATTGTGTGCGTACTGCTGCAATATTGTTAACGTGAGTCTTGTAAAACCTTCTTTTTACGTTTACTCTCGTGTTAAAAATCTGAATTCTTCTAGAGTTCCTGATCTTCTGGGTGTATCAGCGAGTATCTACCATCGAATCACGAAAGTCT
+
56>@;ABBCBCBBBBBBCCDFCBBCCBBBD@A?ACCD>CC?C?CCCCCCC?CFFBB?B@BB@A>A?DDCBABCBC?@@@@@0>B=AABB=BBDC>A@C?BC@AAACBCACECJGECC@CCC@B@BDCCDCBD@DCDC?AACAAAAABCCCDBBBD@BCBGBB?B?BBBCBCDDD?BCCCC;CAC@CCDCD3BB;;;6;CCBBBBAAB?AEFK5CCDEGBGACC@CCCDC<;8<@;;;BBB?BBBB=BCCBFDDBABBBCCCCEEH@C;;;;7;CCDECD?BBAA
@ATNG8:01763:06059
GATGGTAGATACTCGCTGATACACCCAGAAGATCAGGAACTCTAGAAGAATTCAGATTTTTAACACGAGAGTAAACGTAAAAAGAAGGTTTTACAAGACTCACGTTAACAATATTGCAGCAGTACTCACACAATCGAAGCGCAGTAAGGATGGCTAGTGTAACTAGCAAGAATACCACGAAAGCAAGAAAAAAGAAGTACGCTATTAACTATTAACGTACCTGTCTCTTCCGAAACGAATGAGTACATAGATATACGTATAGCTACCATCGAATCACGAAAGTCT
+
44:;8=BBB@@>@?;;<<>;99:BB8:66:655>55.55555:98:743035::383==='=67748;::=<;;33349999(9;6;.555&5<<<9999@B?DL@D?BC@CBC?BCEFEBBBBBCGCCCBB>AB@@>@ACBAB::4;>A@@=@CCCCCBB@ACCCAA>AC@CCB>@@99927<>99999::%:@;????BBBAC>A<>>@A<A=AA@@@6;;ABBAB?B?BCF>BBB?BBBBBBBBBBBBBBBBB???AB???@@=A>;<;=@?????>8??;;
@ATNG8:01767:06016
GATGGTAGTGTCATATGAGAGTGTGTACTCATTCGTTTCGGAAGAGACAGGTACGTTAATAGTTAATAGCGTACTTCTTTTTCTTGCTTTCGTGGTATTTCTTGCTAGTTACACTAGCCATCCTTACTGCGCTTCGATTGTGTGCGTACTGCTGCAATATTGTTAACGTGAGTCTTGTAAAACCTTCTTTTTTACGTTTCTCTCGTGTTAAAAATCTGAATTCTTCTAGAGTTTCCTGATCTTCTGGGATGTGTGCGCAGTGCCTACCATCGAATCACGAAAGTCT
+
=BCCAMBA@@>>;;;;>CCFCCCCDB;;;BBC@GCBB=BC@F@BBBCB9;19;;;><@<>CCG?CACGB;::B@A=AAABA2@A=A@>@5?:9939555)5=49>9<;;69BBB@CCC?@A@,0-0@@AEECCACCCC@BBEBBBCCCDFCCAAAC@DEG@;;:;@AAACABACC@CDDDD9A<A=;;;;;;%:@AAC=CB;;;CBBB?BBBB2@BBCD@C?;;9;@@@A;;;0;=B@@A00+0000+0:;;@@@ABBA@B@@=@BB?BBBFD?A@CCCCB=CBAA
@ATNG8:01769:06030
GATGGTAGGACGGAGCGTCTGAGAGGTACTCATTCGTTTCGGAAGAGACAGGTACGTTAATAGTTAATAGCGTACTTCTTTTTCTTGCTTTCGTGGTATTCTTGCTAGTTACACTAGCCATCCTTACTGCGCTTCGATTGTGTGCGTACTGCTGCAATATTGTTAACGTGAGTCTTGTAAAACCTTCTTTTTACGTTTACTCTCGTGTTAAAAAATCTGAATTCTTCTAGAGTTCCTGATCTTCTGGGCAGACTCTCACACGCCTACCATCGAATCACGAAAGTCT
+
59:<8===0:5505=<=>>BBBCCC@CAA@ABB?DDCD?DC?B?BEEBCCC@CDCCC@DABBBB@BAHCABBHAA@?@@@@@,@A;A@BC=BB;;7;;A;@A=AA@BBC?BCBBBBBA?ACK@E@C;;::;;B?AACB:;;CCC@@@@A@BCAAAB@CCC?;;7;<@@BCCBBBC@CAAAA7@>A5;;;;<*;CBBC=CBB;<;CBA@5;;;;;%;99;A?B9BC@BBBC@:;7;=BC?BAA=?@BB>BCCCCA@@BABABBB?A;;7;BBBB@BBBBCJMIJ;;;
@ATNG8:01769:06048
GATGTAGGTGCACATGAGTGTATCCAGAAGATCAGGAACTCTAGAAGAATTCAGATTTTTAACACGAGAGTAAACGTAAAAAGAAGGTTTTACAAGACTCACGTTAACAATATTGCAGCAGTACGCACACAATCGAAGCGCAGTAAGGATGGCTAGTGTAACTAGCAAGAATACCACGAAAGCAAGAAAAAGAAGTACGCTATTAACTATTAACGTACCTGTCTCTTCCGAAACGAATGAGTACAGAGAGTACGATATGTCTACCATCGAATCACGAAAGTCT
+
CCBBBDE@BBBBCCCCDECCCCDC?CBB?CCCC9879?ACDCCBB@BE@C?BAA>@@@@1@@FFFCCCCCCCC=AB99999(9@;A4;;;.;@@<@BBBDCCCC?A?BB@BBB?BBBBCBBCCBBBCCCCC@BBBC?CBCBBB??<A@D::;;CCCCCCC@AAACCB>BB?@BB>BBBB@:@>>;>CCCC3BB@B989DCCBA>B?BB@@7:6:@BBC@BBBDDCC@C@CCC=CCC?AAAABAABBBB@@ABBBBBBBBBBB@@>@@BBC>AB@AAA@9A@?>
@ATNG8:01771:06013
GATGGTAGCACACGAGATCTCATCGTACTCATTCGTTTCGGAAGAGACAGGTACGTTAATAGTTAATAGCGTACTTCTTTTTCTTGCTTTCGTGGTATTCTTGCTAGTTACACTAGCCATCCTTACTGCGCTTCGATTGTGTGCGTACTGCTGCAATATTGTTAACGTGAGTCTTGTAAAACCTTCTTTTTACGTTTTAACTCTCGTGTTAAAAATCTGAATTCTTCTAGAGTTCCTGATCTTCTGGATACACTCATGTGCACCTACCATCGAATCACGAAAGTCT
+
@@@A;>BDDECCC@@;@;CCCB?ECCCBCCBB>B@AA;CA?A?CBBBCBC@CCCBB?B7:;@<8<@BBCBBBBBAA??=>=)?@?BBCC>B>>=9<AA<89389:ACC?BBBAAABB?BCC?B?A;::>===<???B=>=>>@?@?@@AAAA::;8;;;9>>:>=@AAA????>578989'6-615////'.:////&.(...36699;<99;9+8///:/5/999@???A@@<@<@@@@>?:==?;@@A;;;>>>>>A;:;@;;::6:66695:;;;;:<1;;97
@ATNG8:01736:06063
ATGGTAGGACGAGCGTCTGAGAGGTACTCATTCGTTTCGGAAGAGACAGGTACGTTAATAGTTAATAGCGTACTTCTTTTTTCTTTGCTTTTCGTGGTATTTCTTGCTAGTTACACTAGCCATCCTTACTGCGCTTCGATTGTGTGCGTACTGCTGCAATATTGTTTAACGTGAGTCTTGTAAAACCTTCTTTTTTTACGTTTACTCTCGTTGTTTAAAAATCTGAATTTCTTTCTAGAGTTCCTGTCTTTCTGGCGCGTATGTATGTCGCCTACCCATCGAATCACGAAAGTCT
+
6<>8=;::<??ABBBABBCBBAA=A@AAA;;4;;;;6;B?B@AA@BBBBACCCAA?A?BBA@=A@CCCCAA@;;4:;;;;;$:9:,54555&5:::5<<;;159.6ABABHACCCCCCCB?A;;6;?DBBBCCCD?BA;;6;BBBBCBBCCCBBCCCC?B;;:;BB=C@BBBBBBB;;9;CCDE;A?A?@AAAA@A#@B;;;7;CCCCC;;7;BB/:;;;*;@BBB@BI?BBB>BCCA@@@=@?BCBAAA=@?A=ABBACCCCCDCCBB@A>@CCC?C@@??000CACBA<A000
@ATNG8:01744:06064
GATGGTAGATATATGCACGCTCTACCAGAAGATCAGGAACTCTAGAAGAATTCTGATTTTTAACACGAGAGTAAACGTAAAAAGAAGGTTTTACAAGACTCACGTTAACAATATTGCAGCAGTACGCACACAATCGAAGCGCAGTAAGGATGGCTAGTGTAACTAGCAAGAATACCACGAAAGCAAGAAAAAGAAGTACGCTATTAACTATTAACGTACCTGTCTCTTCCGAAACGAATGAGTACGTGTGACGTACGTGAGCTACCATCGAATCACGAAAGTCT
+
;>EG@DDCBBBBBBCCCCCCCCBBB?BBB?CDBBBC>B>BCCAAAC@BB?B?A?99:=>>):29==>><@=BB=6=8==BBB1AA;@3973&3;;4888<8:89?6;88?9>88.8?>>?@;:9?>===>>B<AA@?:>>BAAA;:8;=B@B?B;;;AABB=BBAAAA?BC@BBB;;;788)88816>@>A/;;7;???@@>>>:=9=;;;<A<>>;;;=BBB@???<@=AAA9ABB?AAA>888@@;;;BBCCBA>==>>>@AA=B888C=AA:::::3;???
@ATNG8:01745:06070
GATGGTAGCTCTGCTCTGACTCTCGTACTCATTCGTTTTCGGAAGAGACAGGTACGTTAATAGTTAATAGCGTACTTCTTTTTCTTGCTTTTCGTGGTATTCTTGCTAGTTACACTAGCCATCCTTACTGCGCTTCGATTGTGTGCGTACTGCTGCAATATTGTTAACGTGAGTCTTTGTAAAACCTTCTTTTTTTACGTTTACTCTCGTGTTAAAAATCTGAATTCTTCTAGAGTTTCCTGATCTTCTGGCGCTCTGTCACGTCTGCTACCATCGAATCACGAAAGTCT
+
59=?<ACBBBBCBCCCCBBCCCCBBAA@CC;;2;;;:;*:B>B?BCCCDCC@CCCCB@BAFGCB?CACCBCBBBBC@CCEJL5@?<?;;;;.:CB@:B00,0>*00@@BCBCCDCDCCC@CCC@B@CCBBCCCC?@@BB@CCCCDDCCCBBBCCBDD>BBB?AB@D?BBCDAAA;;;0;BCBC<B?B>;;;<;<;#:AAB@>AADDCDCA@A@BEEE5E;;;D@B?@@?ABBBCCBB>B?BB@A;;5;;;5;CBBBBCCGHHGAA@AAA@@<@ABCC@CBCA@@@:@@@A
@ATNG8:01745:06072
GATGGTAGCGCATATCAGCGCAGCCCAGAAGATCAGGAACTCTAGAAGAATTCAGATTTTAACACGAGAGTAAACGTAAAAAGAAGGTTTTTACAAGACTCACGTTAACAATATTGCAGCAGTACGCACACAATCGAAGCGCAGTAAGGATGGCTAGTGTAACTAGCAAGAATACCACGAAAGCAAGAAAAAAGAAGTACGCTATTAACTATTAACGTACCTGTCTCTTCCGAAACGAATGAGTACGATGAGATCTCGTGTGCTACCATCGAATCACGAAAGTCT
+
@@BA5;;=@BBCCBCCCCCBBBCCC>CCB@AB;>9929;??CCCCC?CB@CABBBBABA7A>BBBBCGGIDDD>BB;;;;;.;C>C<@@@@0ACCACBDBBBBAB>B@BB@BCD@CCCCCCBCBCBCBBBCC?CCBB?BDBABB::7;=BAA?ACCCCDCC@CECBAA>;;6:DA<AA::9/7;;5778798$8><>979B@AAC>@>@ACC7979@AAA@BBBBBCB@C@CBB<A::59@ABBBBBBFFBAAABB@ABBA@@B>>;?:??@<@@>>@CB=BABB
@ATNG8:01745:06101
GATGGTAGATATATGCACGCTCTACCAGAAGATCAGGAACTCTAGAAGAATTCAGATTTTTTAACACGAGAGTAAACGTAAAAAGAAGGTTTTACAAGACTCACGTTAACAATATTGCAGCAGTACGCACACAATCGAAGCGCAGTAAGGATGGCTAGTGTAACTAGCAAGAATACCACGAAGCAAGAAAAAGAAGTACGCTATTAACTATTAACGTACCTGTCTCTTCCGAAACGAATGAGTACTACTCTCAGAGACACACTACCATCGAATCACGAAAGTCT
+
6689<=005<;555;;>>>@AD@59.4;;4999999.4.4<<555>9>?8=89=8978787#749;=B==A;=DE@:7;@???0>@<;:?C?9CCCBEBBBDCCCC@B?BB@DCC=@@CCCCBBBCCDDCCBB@BCBB?B@@@CCBB@B@D@@?ABBBBBBC?AAACCD@CC????499AB?BBB>BCBCB3CC?CA@@BBBAB>=4:9==1818=AAB@BCBBBBA6:6:==6???<?BBBBCCCBBBBBCBBBBAB>?9:9A><AA;;;<?==<;;;6;@@@
@ATNG8:01746:06062
GATGGTAGCGCATATCAGCGCAGCCCAGAAGATCAGGAACTCTAGAAGAATTCAGATTTTTAACACGAGAGTAAACGTAAAAAGAAGGTTTTACAAGACTCACGTTAACAATATTGCAGCAGTACGCACACAATCGTAGCGCAGTAAGGATGGCTAGTGTAACTAGCAAGAATACCACGAAAGCAAGAAAAAAGAAGTACGCTATTAACTATTAACGTACCTGTCTCTTCCGAAACGAATGAGTACGATGAGATCTCGTGTGCTACCATCGAATCACGAAAGTCT
+
;;;@=A0///;A;:;CCBBBCDDFD=:;;@@>>C99267;:B@@9929C9B?BBB@AAAA,@=ACCBCBGDDDH=BB<;;;;*;B>B5:99&5<>8>BAAABBBEAG@BB?BDC@DDAAA@@@;;;ABBBCC@CCCAABCCCBABB?C?BBD@BBCCBBBC@CDDCBB>??<@AA;??AA@;><<8999999%0>;>0//=>A<=;>;;9>>0816;BA@6:;@@;;:@C?CDE>BAA=::;@@CCFDADBBBCCBBBB@?@CBEF=??>;;6;AAAAA@;A;;;
@ATNG8:01749:06065
GATGCGACGAGCGTATACCCAGAAGATCAGGAACTCTAGAAGAATTCAGATTTCTAACACGAGAGTAAACTGTAAAAAGAAGGTTTTACAAGACTCACGTTAACAATATTGCAGCAGTACGCACACAATCGAAGCGCAGTTAGGATGGCTAGTGTAACTAGCAAGAATACCACGTAAAGCAAGAAAAAGTAAGTACGCTATTAACTATTAACGTACCTGTCTCTTCCGAAACGAATGAGTACTATGTAGAGCTCTATACTACCATCGAATCACGAAAGTCT
+
:888<>A?@B=A=AA:9;A699>5999A=<8=:00/77//)4>5:5;<;;;;3<;949;??9>;>000*0///////$/<7<.444&498.444459::=9=9==8<8848<<<CCCBBB::9B@@@@CCCC?AA@AA??=?A?B@@=@?D@AAAA?BBCBCB?AA>AB@?=<999<5<<<188<<<'322+255:9:777393779:05056<<<5:;<;?;>?A<AAB<ACC=AA777?CBB889BA@997@?;;778==5<=<9<:??>AAAB=ABBB
@ATNG8:01759:06089
GATGGTAGACACGTGTGCTCTCTCGTACTCATTCGTTTCGGAAGAGACAGGTACGTTAATAGTTAATAGCGTACTTCTTTTTCTTGCTTTCGTGGTATTCTTGCTAGTTACACTAGCCATCCTTACTGCGCTTCGATTGTGTGCGTACTGCTGCAATATTGTTAACGTGAGTCTTGTAAAACCTCTTTTTACGTTTACTCTCGTGTTAAAATCTGAATTCTTCTAGAGTTCCTGATCTTCTGGTATGACTAGTGTACTACTACCATCGATAACCTCGAGTCT
+
BBBB@BBCCCCCCCC9;;GCCBBCCCCBCCAA@BCCC>CC@C?BBCCCCD@BBBBB?B@BABD@C@CBBAABDCC@CCCCC3BA7>>??:?CCC@BBA>@?9>>AACC?BBBBBBBA:==?=B=??@BB;;;=?B>><>?B=::;>A>>>BB;;;<???=BB<@<@AA@@>=>>:=;;>>-:-/.99;;);;555.555...3539+288(2777:6:68848@;888;5937>??@@588@<>>AABA@@@AB@@????AAB<?@@ABAA;><>??>?:::
@ATNG8:01762:06103
GATGGTAGTGTCATATGAGAGTGTGTACTCATTCGTTTCGGAAGAGACAGGTACGTTAATAGTTAATAGCGTACTTCTTTTTCTTGCTTTCGTGGTATTCTTGCTAGTTACACTAGCCATCCTTACTGCGCTTCGATTGTGTGCGTACTGCTGCAATATTGTTAACGTGAGTCTTGTAAAAACCTTCTTTTTACGTTTACTCTCGTGTTAAAAAATCTGAATTCTTCTAGAGTTCCTGATCTTCTGGGATGTGTGCGCAGTGCCTACCATCGAATCACGAAAGTCT
+
;>AB>BBBBCBBB;69BBBCA@BBBB959@>>:?>@A<AA?C7;;;==BC?BB@:9455::<B=C@BCBBCBB?A<==@@@,00+///9.9:==8<==8<B9;;ABCE@BBCCCCCJ@CCB?B@CDDCCCCD@CBBB?BBBCCCCCCCBBCBDDC@FCC@BC@B@BBBBBCBCD=@;;;;;*::?895555$4:444)54;;;;;955.55555#5<99;8=8<@=@@==@9949?@@@B@?<?;;;09@@A@BCEHBBDGCCACED@CCCBB?CCBBCED?CBBA
@ATNG8:01764:06086
GATGGTAGGAGACACGTCGCACACGTACTCATTCGTTTCGGAAGAGACAGGTACGTTAATAGTTAATAGCGTACTTCTTTTTCTTGCTTTCGTGGTATTCTTGCTAGTTACACTAGCCATCCTTACTGCTGCTTCGATTGTGTGCGTACTGCTGCAATATTGTTAACGTGAGTCTTGTAAAACCTTCTTTTTACGTTTACTCTCGTGTTAAAAATCTGAATTCTTACTAGAGTTCCTGATCTTCTGGATACACTCATGTGCACCTACCATCGAATCACGAAAAGTCT
+
59<=8=>>:BABB>>?===?CFECCCBCBBAB?BCCK>CC@D@BBCCC@@>AAA@B?B=;:9>;>=BB==;;;==9BB===+></3333(3899)//76:95397:??:?8778;7714==6=6;@76655799<=:;5886=::565?A<:;=7727;=9=>1918<=>>>>=<896867'64;188788)87>@A386>>>=@A;;8;CBA/A>?=83838;,//8897;;7;7;::===9<9917;=?==?=888==>>>;>>F<>>@@B=>==<8888)8997
@ATNG8:01765:06073
GATGGTAGCTCTGCTCTGACTCTCGTACTCATTCGTTTCGGAAGAGACAGGTACGTTAATAGTTAATAGCGTACTTCTTTTTCTTGCTTTCGTGGTATTCTTGCTAGTTACACTAGCCATCCTTACTGCGCTTCGATTGTGTGCGTACTGCTGCAATATTGTTAACGTGAGTCTTGTAAAACCTTCTTTTTTTACGTTTACTCTCGTGTTAAAAATCTGAATTCTTCTAGAGTTCCTGATCTTCTGGGCTGCGCTGATATGCGCTACCATCGAATCACGAAAGTCT
+
@CEC@BBBBCCBBBBBB@ABCCCCBAA@CDBB@CBBB=BDAE?BBBBBBB@CCDCCAC@CCCC@E@DDDDDDDDFBAA@@>,;;5;AAA<AA@A=A;<5;B?BBBCCCAECCCHDCB@CCE@B?BCCCCBBB@CCA@?BCCBBBCCCCCCBBBBB@BCC?@?=@?BBCCCDCBCACCCBB<CAD?CCBBBBB#AC;;;0;CCBBCFBBB>AAAA0ABBBD@CACC>BCDCC@@>@@CCCCBB>A@AA;AB@AABBBCCCCCCCCCDE?BABBB@DBCC@@@=ABBB
@ATNG8:01766:06082
GATGGTAGACATATCGTACTCTCTGTACTCATTCGTTTCGGAAGAGACAGGTACGTTAATAGTTAATAGCGTACTTCTTTTTCTTGCTTTCGTGGTATTCTTGCTAGTTACACTAGCCATCCTTACTGCGCTTCGATTGTGTGCGTACTGCTGCAATATTGTTAACGTGAGTCTTGTAAAACCTTCTTTTTACGTTTACTCTCGTGTTAAAAATCTGAATTCTTCTAGAGTTCCTGATCTTTCTGGTGTCGTCTATCATGTACTACCATCGAATCACGAAAGTCT
+
59CB@CCCCDDCCBCBBCECCDCBCDCBDB@@=@BBB>BC@C@CCCAAAA?ABBCC?B?BBBB?CABA@BCCC=?:8:===+@A;AA>;3=0009>:;7>C>???BBB>AAB@@@?@<BAA:>;>????AAA=A>@>;AAA===@@@AA@??@<<9<<<=<=9><???@>>>AA=B==>=2=8<9=AAAA/??:;;3;AA;;;A>>>;@DCD/AAB@@<?<?A=@@@B::;<A<AAAA656,68846///>=;<;A???AAA>?>A<AA==?;A@@@@AA9A>==
@ATNG8:01770:06101
GATGGTAGGCGTGTGAGAGTCTGCCCAGAAGATCAGGAACTCTAGAAGAATTCAGATTTTTAACACTGAGAGTAAACGTAAAAAGTAAAGGTTTTAACAAGATCTCACGTTAACAATATTTGACAGCATGTACGCACACAATCGAAGCGCAGTAAGGATGGCTAGTGTAACTAGCAAGAATACCACGAAAGCAAGAAAAAGAAGTACGACTATTAACTATTAACGTACCTGTCTCTTCCGAAACGAATGAGTAACGATGAGATCTCGTGTGCTACCATCGAATCACGAAAGTCT
+
:=BG@CCC?BBBBADCCDB@@B;;;/5BB??BBACB>B>BBBB;;;=@?9@;AA@BACCD1;5:@=;595:::<<4:;33333$3333(31777&3,33,3388833333,3,3868666'222237552225555????<?@?=4>:77;=;:5:8<<@<>;;:>?==:=>>=AA<AA7:;@=A@>==5=::488775'5638888;;=A88556=///)/)/88751799;;;==B<@@A699<8;999//(/8///;<;9997777858=>C<@@AAA=@@>>>@A:A>>=
@ATNG8:01771:06066
GATGGTAGCGCATATCAGCGCAGCCCAGAAGATCAGGAACTCTAGAAGAATTCAGATTTTTAACACGAGAGTAAACGTAAAAAGAAGGTTTTACAAGACTCACGTTAACAATATTGCAGCAGTACGCACACAATCGAAGCGCAGTAAGGATGGCTAGTGTAACTAGCAAGAATACCACGAAAGCAAGAAAAAAGAAGTACGCTATTTAACTATTTAACGTACCTGTCTCTTCCGAAACGAATGAGTACGAGAGTCAGAGCAGAGCTACATCGAATCACGAAAGTCT
+
CCDD?CB@?@BB9;;BBDDBBBBDD>CCC@DCCBBB>B>AABCCCC?BB@C?A?D;;;;;*;@BBBBBFFGBBA;@C;;;;;.;C@C@CDD<CCC@CCCCCCCCC?B=BD@DBB?BCBBBBCCCCCCCCDBB=BBCC?CDDCCCCC<@=@9979BBCCCCC@CCDCCB>AB@BBB=??988-:==99:::::%:><>:79?>@:79)9983399)85<?BBB@BCBBBCC?C@BCC>C@@>@BBBCCDCAAAABBBABBBBB@@@B@A@BABB>AA??@DF>D9:9
@ATNG8:01730:06116
GATGGTAGCTCACGTACGTCACACGTACTCATTCGTTTCGGAAGAGCCAGGTACGTTAATAGTTAATAGCGTACTTCTTTTTCTTGCTTTCGTGGTATTCTTGCTAGTTACACTAGCCATCCTTACTGCGCTTCGATTGTGTGCGTACTGCTGCAATATTGTTAACGTGAGTCTTGTAAAACCTTCTTTTTACGTTTACTCTCGTGTTAAAAATCTGTATTCTTCTAGAGTCCTGATCTTCTGGGCAGACTCTCACACGCCTACCATTCGAATCACGAAAGTCT
+
:;DEAE@BABC@@@BD96;FBBABBBBBBBBB=BBBB<BB?C?BBBB?@@8;;DBB?B?BCBB?B?ABCCBBB@@;?@?>?.:95:BFH>CADC?CCC?B?00000//)/999=773>3829>;@8::?>>>;;>;;5:<;:;;:==;;;AA@?=16255:<2858===;>>>?789779,99?8=====/>=;;=6:66//////569999+9-----82994989//.5848;6955.577=3753757///<<=AA;6<884//(/8858;@@>@@699//
@ATNG8:01731:06120
GATGGTAGCGCGACGAGCGTAGACCCAGAAGATCAGGAACTCTAGAAGAATTCAGATTTTTAACACGAGAGTAAACGTAAAAAGAAGGTTTTACAAGACTCACGTTAACAATATTGCAGCAGTACGCACACAATCGAAGCGCAGTAAGGATGGCTAGTGTAACTAGCAAGAATACCACGAAAGCAAGAAAAAAGAAGTACGCTATTAACTATTAACGTACCTGTCCCTTCCGAAACGAATGAGTACGATGAGAATCTCGTGTGCTACCATCGAATCACGAAAGTCT
+
4555.4<<=BCCBB@AABABCABAC9;;C?A@BCBB>A>AAA995B9BB?B@BB???BAA/@;???@@@@=999+98;9<=<+=?:?8<<<2===:C<695::000/7;;6?=@=?@AABBBBDGBBBBBBBAFCCB>@@CBCCCB>B=A;;8;BCCBAAA>BBBDDCACC?@>??BABBB>A=<9000000%0>;00/:?=:>><>999<<8>:>?>;<9<;??D=B?B@BBB=AAA7:7@BBBBBBAA>??@CCABAAA<AAAAA<@@@??;==ABBCC>ECCC
@ATNG8:01735:06146
GATGGTAGAGTATCATGTGTATCTCCAGAAGATCAGGAACTCTAGAAGAATTCAGATTTTTAACACGAGAGTAAACGTAAAAAGAAGGTTTTACAAGACTCACGTTAACAATATTGCAGCAGTACGCACACAATCGAAGCGCAGTAAGGATGGCTAGTGTAACTAGCAAGAATACCACGAAAGCAAGAAAAAGAAGTACGCTATTAACTATTAACGTACCTGTCTCTTCCGAAACGAATGAGTACACATCGTCGTGTCGTGCTACCATCGAATCACGAAAGTCT
+
<?AB?ABA;<@@BCCBAABC;99@A056=8====BC@E?AACGBCB@BB8;6:??;;;;;';5@>CBBBAAABC>AABCCCG5CD?C?ABA7@BB=BA@>=<<00,0600+0@A8<:>>BBAABBAAACCCDACCCC@@AAA@A;;6;>C;;9;AAAABAB=;;9AAA<AA=???=??ABB8>?@;99:99(0>;>000@@@AB>A?B??;17/6>B??:::5<@<A@@;BBC>@@@<:99AAA???A?><CCBABBBA@;;9?A?A???C@BBBBAAA9>=9:
@ATNG8:01736:06128
GATGGTAGCTCTGCTCTGACTCTCGTACTCATCGTTCGGTAGAGACAGGTACGTTAATAGTTAATAGCGTACTTCTTTTTCTTGCTTTCGTGGTATTCTTGCTAGTTACACTAGCCATCCTTACTTCGCTTCGATTGTGTGCGTACTGCTGCAATTATTGTTAACGTGAGTCTTGTAAAACCTTCTTTTTACGTTTTACTCTCGTGTTAAAATCTGAATTCTTCTAGAGTTCCTGATCTTCTGGTCTACGCTCGTCGCGCCTACCATCGTAATCAGCGAAAGTCT
+
55;=8=666=@E@@;?666;;><=<>==55544883:==966>===<<8<;99<1615<;<.6.55555////)/::::)//)//55)445;5;;;.55.55<>>@<>>><5559.44439.559495555:4458<;:;;:<9:5///-655(-(--(--0508:;;;<<<>166>>=0=49455555$5;5555&55555555;;39:9+944/74727:)//77599)/)/6///735469===666===<<:87//)/691669344.48444666.////
@ATNG8:01736:06146
GATGGTAGGAGACACGTCGCACACGTACTCATTCGTTTCGGAAGAGACAGGTACGTTAATAGTTAATAGCGTACTTCTTTTTCTTGCTTTCGTGGTATTCTTGCTAGTTACACTAGCCATCCTTACTGCGCTTCGATTGTGTGCGTACTGCTGCAATATTTGTTAACGTGAGTCTTGTAAAACCTTCTTTTTACGTTTACCTCTCGTGTTAAAAATCTGAATTCTTCTAGAGTTCCTGATCTTCTGGATATGAGTGACTCGTGCTACATCGTAATCACGAAAGTCT
+
==DD:;;;5:=A?@DCBBBBB@A996==;;AC@CGCD>ED9:9;CAAABB?BC@?@6;2:9::5:3433338::;233333$371788;3:;98288828;28=;=BB?BBBA@@??<?BD=C=888:;789497789=879<;;::<=;<7668)////)/:6A9>=7775525.55555)5+2+2....$.9999.--)----788925777'....3.32>>:>A>=<;;7;39=>=@?<@@@<>>@@@@???@>>>>===A;;;;;;;;=@==>9:=6<6--
@ATNG8:01738:06131
GATGGTAGTACATGATAGACGACACCAGAAGATCAGGATAGCTCTAGAAGAATTCAGATTTTTAACACGAGAGTAAACGTAAAAAGAAGGTTTTACAAGACTCACGTTAACAATATTGCAGCAGTACGCACACAATCGAAGCGCAGTAAGGATGGCTAGTGTAACTAGCAAGAATACCACGAAAGCAAGAAAAAGAAGTACGCTATTAACTATTAACGTACCTGTCTCTTCCGAAACGAATGAGTACTATGTAGAGCTCTATACTACCATCGAATCACGAAAAGTCT
+
8854.4<445=655==556;:9;994555.55/--8(-----57//5949>0505>555555$555:566<<=?AA09499444$4;7:2877*7/0)///6988=?9>;==5;=@<=>>8AC>B@AAABBCCC@B;::69?898:@>8?:?;91883<?>9=9;79<;;7<??BCC:<=><<*99>8?AABA.6755527;9AAA37559>>:?;??CAB<@B;;9;<.42444,4;<8>=;;;==;;;:989:333;:99993378;:9//(////9944&4444
@ATNG8:01738:06137
GATGGTAGCTATACGTATATCTATGTACTCATTCGTTTCGGAAGAGACAGGTACGTTAATAGTTAATAGCGTACTTCTTTTTCTTGCTTTCGTGGTATTCTTGCTAGTTACACTAGCCATCCTTACTGCGCTTCGATTGTGTGCGTACTGCTGCAATATTGTTAACGTGAGTCTTGTAAAACCTTCTTTTTACGTTTACTCTCGTGTTAAAATCTGAATTCTTCTAGAGTTCCTGATCTTCTGGGTCTCTCTCTCACGCACTACCATCGAATCTCGAAAGTACT
+
9:=>;@BBBGCCCA@966=;;?@666=====>:?CAC=:;9:=BACCCCA;00000*/7;;<<:;:;=BAB;;::49;;::$333333818ACC@BAA>?>;?@@@AB<??AABAAB?AAA>A==AA@@@AA;?889:??:99<<<99<<:;:::9=AA<::7:;888>>?::8699<<<2=;A;AAAAA.>=?=?8:::>?@;:78-655'2:952,2/552555666825289;<=<;AAAA:@@>>;;;=====>A@@@BB:;;;7616//-669473368
@ATNG8:01741:06128
GATGTAGCAACGTGACAGAGCGCCAGAAGATCAGGAACTCTAGAAGAATTCAGATTTTTAACACGAGAGTAAACGTAAAAAGAAGGTTTTACAAGACTCACGTTTAACAATATTGCAGCAGTACGCACACAATCTAAGCGCAGTAAGGATGGCTAGTGTAACTAGCAAGAATACCACGAAAGCAAGAAAAAGAAGTACGCTATTAACTATTAACGTACCTGTCTCTTCCGAAACGAATTAGTACGATGAGAGAGCTCTCTCTACCATCGAATCACGAAAGTCT
+
?@AABDCBB>AA>CCCBBCBBCCADBC@:;;BBB=A?;;;EA@@@CD@C?CBBBCCCC2B?ABB998BBBBD=A=;;<<<,<>9>8=>?5=>?8???;;9;667(56992:6<69<=898B@>>>>>>>>B;@@CE=;;;;=888=G=>>>=@>>>?AAA<?=<<@@:@@;ABB?BACCC>>>>=CCCCD/?@<>>>?>>>==:=9==;;7;=A>=::5;:;:;==6;7;CE:ABC?B5::@??=???????BBBBB888AB;;8;AB@@;?AA?AAD;@>>8
@ATNG8:01742:06118
GATGGTAGCAGACGTGACAGAGCGCCAGAAGATCAGGAACTCTAGAAGAATTCAGATTTTTAACACGAGAGTAAACGTAAAAAGAAGGTTTTACAAGACTCACGTTAACAATATTGCAGCAGTACGCACACAATCGTAGCGCAGTAAGGATGGCTAGTGTAACTAGCAAGAATACCACGAAAGCAAGAAAAAGAAGTACGCTATTAACTATTAACGTACCTGTCTCTTCCGAAACGAATGAGTACGTGTGCGACGTGTCTCTACCATCGAATCACGAAAGTCT
+
45;>:=BCDBBBCDCCCCCCCICDB@BCC@BBBB;;:;?CCDFDCC?AB?B????AAAAB3B@CBABBCCC99717>@CEEE5BB@C?DCD:BAA=A@BBBBBCE@E@BB?BBB<A@CBBBBBCDCCCBBBC?BBCCCCBBBCCCC@B@C@@>@CCCAAAB@BCCBBA@BB?AAA;??===5<8819>>>@2;=8>688@@@AC=@<@@;:6;:>>BBB?BB@@@BB?B?CCC>CCC????BBCCAAADAAABCBBBBB@@?B?<@;;<@<@ACCBCC?B@@?
@ATNG8:01744:06148
GATGGTAGACATATCGTACTCTCTGTACTCACTCGTTTCGGAAGAGACAGGTACGTTAATAGTTAATAGCGTACTTCTTTTTCTTGCTTTCGTGGTATTCTTGCTAGTTACACTAGCCATCCTTACTGCGCTTCGATTGTGTGCGTACTGCTGCAATATTGTTAACGTGAGTCTTGTAAAACCTTCTTTTTTACGTTTACTCGCGTGTTAAAAATCTGAATTCTTCTAGAGTTCCTGATCTTCTGGTGTCTGATCTGTATCACTACATCGAATCACGAAAGTCT
+
=>CC@CCBBBBCCCDDCCCCCCCA@ABBBBCBBB::98;B?A?BBBBBBA@CCCBB@B>AABB@B>BBBBBCB=E>A@@;?+@A<A997/3AAB@CBB?AA<??BCHE@AAA@>>@@:@AA;A;@@A@@@AA<AA@?187=778AAABAAAAA>>;>@A<@A<@<@@AA>>>>?785755+53:7555555$59555.5/....978805555'57...264775888;;>A;;6;A<=5568<B=AAAA>>=AAA@@?@>>>A@:::=<<<@@==9:93:AA>
@ATNG8:01751:06123
GATGGTAGACACGTGTGCTCTCTCGTACTCATTCGTTTCGGAAGAGACAGGTACGTTAATAGTTAATAGCGTACTTCTTTTTCTTGCTTTCGTGTATTCTTGCTAGTTACACTAGCCATCCTTACTGCGCTTCGATTGTGTGCGTACTGCTGCAATATTGTTAACGTGAGTCTTGTAAAACCTTCTTTTACGTTTACTCTCGTGTTAAAAATCTGAATTCTTCTAGAGTTCCTGATCTTCTGGTCTACTACACTGTACTCTACCATCGAATCACGAAAGTCT
+
56CE;=BBCCCBCBBAAA<CBBBDGFHCCCDHACCCC=BD@C@CBBBCCC@BBBBB@DAAAAB>A>ABFCAA@AB<@@DDF3BB?BBBC@CCC>>>>8=@2::?<<>>BBBBBBB@<;;;=B=BCBA>>>>;>BCA;?@?@??@???CAA:;;B;:;;:=A<@<>>>@A???A<?;;@@2@,/*/:;<-<=<=<2??>>@@@@??;?BBB/A==>@<@<>>;>BBD>>?=B;@@AA>>7;:?;???@A@?===AADA??@;;=48///=5;;??A==6:9:6
@ATNG8:01754:06159
GATGGTAGATATATGCACGCTCTACCAGAAGATCAGGAACTCTAGAAGAATTCAGATTTTTAACACGAGAGTAAACGTAAAAAGAAGGTTTTACAAGACTCACGTTAACAATATTGCAGCAGTACGCACACAATCGAAGCGCAGTAAGGATGGCTAGTGTAACTAGCAAGAATACCACGAAAGCAAGAAAAAAGAAGTACGCTATTAACTATTAACGTACCTGTCTCTTCCGAAACGAATGAGTACACATCGTCGTGTCGTGCTACCATCGAATCACGAAAGTCT
+
<;;<;>?CCCCCDDBCCCEBBBBA<9<<<8;;9?@>9?5<:?A>@:9<<@G<?>@@;>=>+B@BA<?=>?=@??673:4444$4459)///&///)/:777;;;>:7;=>9>@@-00@=CABBCCCCCCCBA;@@00,0;>>><:9496?@@8<<==CBBB@CBBBBB=@?@DCB@@??>?6==@588EEFF)@@=00/0<?@@B@B>?;<949599AAA;@@AAAAB?B99:A9A9:5:::9AAACBBBBBAAAAB@B@A997<=<A898A;??@@???8>=>>
@ATNG8:01760:06112
GATGGTAGAGTACAGTGTAGTAGACCAGAAGATCAGGAACTCTAGAAGAATTCAGATTTTTAACACGAGAGTAAACGTAAAAAGAAGGTTTTACAAGACTCACGTTTAACAATATTGCAGCAGTACGCACACAATCGAAGCGCAGTAAGGATGGCTAGTGTAACTAGCAAGAATACCACGAAAGCTAGAAAAAGTAAGTACGCCTATTAACTATTAAACGTACCTGTCTTCTTCCGAAACGAATGAGTTCTATAGACTATCTGAGACTCACCATCGAATCACGAAAGTCT
+
:5::3:>;;@@=<9:5;999;??>?<@BD@@@?@00)0)///8778655459>>>BCBCB3B589<>=>>?;<<3;=;:;;;*:=:?:CEF8@AB;>@>;995544)45:<;@@A:><<00/75-////7//-3:://)/7788833-4399;055<::::92688/0/)/=0:;;388333(37333===<+3436;;88..(//72727444.4:2::<55.4:9//)-505+-/;2///68899959?@?::?=<>>@?::9765552-522296::85:<?88449
@ATNG8:01762:06138
GATGGTAGGACGAGCGTCTGAGAGGTACTCATTCGTTTCGGAAGAGACAGGTACGTTAATAGTTAATAGCGTACTTCTTTTTCTTGCTTTCGTGGTATTCTTGCTAGTTACACTAGCCATCCTTACTGCGCTTCGATTGTGTGCGTACTGCTGCTATATTGTTAACGTGAGTCTTGTAAAACCTTCTTTTTACGTTTACTCTCGTGTTAAAAATCTGAATTCTTCTAGAGTTCCTGATCTTCTGGATATGAGTGACTCGTGCTACCATCGAATCACGAAAGTCT
+
4444.4;;7;:95444;445<:::8<;;;<<=9995<5<:;@055;;;9;8666;=9>:;;;<9=8>><<<>>=<.55555$5?7>969,:@9946BC9:;49:5;;D=<@99555<9===:>:>@>BAA@?;?@@B=ABBAAA@@?AAC9:9>@@?994::4::==@;?;<<>6;5999&55@755999$9;999,55==956=??;;>>>+<@=<:.5.95.5<@?;;@.92949;:93///277:666<<666=>=BBCCBB@BB999;=<73999,9C@9
@ATNG8:01765:06146
GATGGTAGATACTCGCTGATACACCCAGAAGATCAGGAACTCTAGAAGAATTCAGATTTTTAACACGAGAGTAAACGTAAAAAGAAGGTTTACAAGATCACGTTAACAATATTGCAGCAGTACGCACACAATCGAAGCGCAGTAAAGGATGGCTAGTGTAACTAGCAAGAATACCACGAAAGCAAGAAAAAAGAAGTACGCTATTAAACTATTAACGTACCTGTCTCTTCCGAAACGAATGAGTACTGTATCTATGTGTGCGCTACCATCGAATCACGAAAGTCT
+
//::69==BCCB@@;@BABBAA@@@;@BA=A@=<00)/2778<<;;6:99?9???<<===.><B>=>>>A@999,98=;;<<+<>7?299,5<<9>A<<>===:B?@B=@@@?ABACBCBDGCBBBAA@B?AA;;5;>??>=:99*9<@;:49>:;?<=A:==B=BB??>;<@?4>>>>?:;;;9899999%9>;;?8A@>@<9058(87:7-505;>>>?AB@??BB?B>BBC>C997999ABB>??A???CBBBBBBBBBC????>=8889===>BA@<@000
@ATNG8:01766:06136
GATGGTAGATACTCGCTGATACACCCAGAAGATCAGGAACTCTAGAAGAATTCAGATTTTTAACACGAGAGTAAACGTAAAAAGAAGGTTTTACAAGACTCACGTTAACAATATTGCAGCAGTACGCACACAATCGAAGCGCAGTAAGGATGGCTAGTGTAACTAGCAAGAATACCACGAAAGCAAGAAAAAAGAAGTACGCTATTAACTATTAACGTACCTGTCTCTTCCGAAACGAATGAGTACTGTATCTATGTGTGCGCTACCATCGAATCACGAAAGTCT
+
55<=9=BAACCBB;9;CBBBCC@@@=@BC?CCCCCB@B;;;ACBBC@AA>A?CB@@@@@@.@<@ABBBBBAAAA=AABDDDD2AB?C@CCC;BCC@BCCCBBCCC@D?BB@CCD?BBABCCCFBBBBBCC@@<@C@@=@ABBBB@?<@?B;;9;DBCCAED?BBABBC???<?BA?B@BAC;<;;5889999%9><>979B?==;15125==0929>A@@<@A@@?CA?B?BEE<?@C@@??CDCCCCCBBBB@>>BB>>@CBBAA=BBA??<?>>>;;;0;999
@ATNG8:01770:06142
GATGGTAGGCGACATACATACGCGCCAGAAGATCAGGAACTCTAGAAGAATTCAGATTTTTAACACGAGAGTAAACGTAAAAAGAAGGTTTTACAAGACTCACGTTAACAATATTGCAGCAGTACGCACACAATCGAAGCGCAGTAAGGATGGCTAGTGTAACTAGCAAGAATACCACGAAAGCAAGAAAAAAGAAGTACGCTATTAACTATTAACGTACCTGTCTCTTCCGAAACGAATGAGTACGTGTGCGACGTGTCTCCTACCATCGAATCACGAAAGTCT
+
56AB8=AA=BBAA>BDCCCCEBCCC@BCCABAABAA=A@CCECCCD@CB@B@CDD;;;;;*;>ABBCCBBACCD>CCCDDDD2BC@C@CCC<CHFAGCCCCBCCC?C@BB?B@@=@DAAABGCBCAAACCCCADCDC@BCCCCBBB@C?CA@<@BBBCBEE@BAAABB?AA>ACC8::???8??@;:99999%9D<:99:@@@??8?:>?@B>>;>@BBA>BC@@@AB?B?AAD>DCC@BBAAAB99:BBBBBBCBBCBBBC?CCC@BBB?@=@BBBCBA<A:::
@ATNG8:01771:06159
GATGGTAGGAGACACGTCGCACACGTACTCATTCGTTTCGGAAGAGACAGGTACGTTAATAGTTAATAGCGTACTTCTTTTTCTTGCTTTCGTGGTATTCTTGCTAGTTACACTAGCCATCCTTACTGCGCTTCGATTGTGTGCGTACTGCTGCAATATTGTTAACGTGAGTCTTGTAAAACCTTCTTTTTACGTTTAACTCTCGTGTTAAAATCTTGAATTCTTCTAGAGTTCCTGATCTTCTGGATACACTCATGTGCACCTACCATCGAATCACGAAAGTCT
+
;;BB=ABB>AAA566=<<=@>>@>@===<=BB=B;;;9;C>E:;;9BBAA>BB??A?C<@@?@?@?BC???B;;@?@@@@@.??;88=>6=:::4>:?;@@=???@??:?BB???AA=@B@:>;=====;;;<?AAB:==AA>>>@?>>>==A>>;>@?;?@<@<???@@@>>>:=<ADD1>08179989):<<==5=8=<;;988//(.33)35717=2;5;;:798;8888<;>AAAAA9===7<<=///::=>>>??@@;@AC=>==>>=A@@???B;@@@A
@ATNG8:01772:06119
GATGGTAGCTATACGTATATCTATGTACTCATTCGTTTCGGAAGAGACAGGTACGTTAATAGTTAATAGCGTACTTCTTTTTCTTGCTTTCGTGGTATTCTTGCTAGTTACACTAGCCATCCTTACTGCGCTTCGATTGTGTGCGTACTGCTGCAATATTGTTAACGTGAGTCTTGTAAAACCTTCTTTTTACGTTTACTCTCGTGTTAAAAATCTGAATTCTTCTAGAGTTCCTGATCTTCTGGGTGTATCAGCGAGTATCTACCATCGAATCACGAAAGTCT
+
BBAB@BBBBDDDCCBBBCBBCCCDDCBCCCBA?AEED>DD>A?CCCCCCC?CCCBB?B?CCCC?C?CCCABBBBB?BCCBC2AA?BBBA;ABA?=??A?BB:>>@CCC?CCBAAABB?BBB?B?>>>A@@@A=DD@@<@>><><>@BAA@@@AAA<@>>:=A=A<A>>>AAAAB;@AA@A5?:=:88887(8@66707::///<76;<@@@A/@???B>H;>?:>CBB:::=A:==A@@@6:;AA:?<>CCCA?AAA>=>A@AA@;@;99;49<;;66606///
@ATNG8:01775:06135
GATGGTAGGAGACACGTCGCACACGTACTCATTCGTTTCGGAAGAGACAGGTACGTTAATAGTTAATAGCGTACTTCTTTTTCTTGCTTTCGTGGTATTCTTGCTAGTTACACTAGCCATCCTTACTGCGCTTCGATTTGTGTGCGTACTGCTGCAATATTGTTAACGTGAGTCTTGTAAAACCTTCTTTTTACGTTTACTCTCGTGTTAAAAATCTGAATTCTTCTAGAGTTCCTGATCTTCTGGATATGAGTGACTCGTGCTACCATCGAATCACGAAAGTCT
+
AABB@C>C?B@@;=@@@?@@C>@?@=AA=>@;5@9:9,5<5:.55<<===@CCCCC@C>AABC?B?@@C?<<<=B8=????.;@57;;;.;=:@9ABB>AB@@@?BBB=AA?@@997?=BA<A<>>@;:8::9==888(7=>?@A>>?B@@@@868;>??<?A=B<?;;;==>@@:>=?@@5A=A:=>BBA/>888?5==@@@?>?8918888(6>=:;566:>7///=66:;?;??A???=???;;::=?;;;@BB???@@;;;=8=;;;=5;;;;;=A5=;:6
@ATNG8:01776:06116
GATGGTAGCTCACGTACGTCACACGTACTCATTTCGTTTCGGAAGAGACAGGTACGTTAATAGTTAATAGCGTACTTCTTTTTTTCTTGCTTCGTGGTATTCTTGCTAGTTACACTAGCCATCCTTACTGCGCTTCGATTGTGTGCGTACTGCTGCAATATTGTTAACGTGAGTCTTGTAAAACCTTCTTTTTACGTTTACTCTCGTGTTAAAAAATCTGAATTCTTCTAGAGTTCCTGATCTTCTGGTAGAGCGTGCATATATCTACCATCGAATCACGAAAGTCT
+
CBAB@CCCBABB;;5=;;@BBCCCBCB@?A9990;@@@;CDAHACCCDCCC@CCDBB?B?CCBB=?<@BCBBBBC?;8888888#0;:;00,/>@A=BBB?AB=>>@B999:CCCCCAA?BCD?@;???@???@;@DAA7===C===AAAA?>>>@@<@AC<AA;>:>AAAB@@@?9?8888,8:@<@@DDD/BB;;;1;;;888@@@@;?BBBB)B>>>>;>>==:>?=====<A<@@B==>///@9@@A;;;@@@@?BBBD@@@@@<@;::=<?=<=765,6:::
@ATNG8:01777:06138
GATGGTAGGACGAGCGTCTGAGAGTACTCATTCTGTTTCGGAAGAGACAGGTACGTTAATAGTTAATAGCTGTACTTCTTTTTTCTTGCTTTCGTGGTATTTCTTGCCTAGTTACACTAGCCATCCTTACTGCGCTTCGATTGTGTGCGTACTGCTGCAATATTGTTAACGTTGAGTCTTTGTAAAACCTTCTTTTTACGTTTACTCTCGTGTTAAAAATCTGAATTCTTCTAGAGTTCCTGATCTTCTGGCGCTCTGTCACGTCTGCTACCATCGAATCACGAAA
+
/6<<8=;;7;>>?C;;;>@@>>00/777799455555)5<495555=5//6:8---(-(--6;6<955488///7;6::;;;;%/58=<;<49333283--(-7(--(-66953333339=6::;/3.6;;;>=>>9?A<<9>@@@@955;5549=994.444.5<6;7:/0)///;:::055<=<+=7;6;<==<(:9///)///59<656<499;;*;;<<<8<8<<9<544444.58<;:9//)/0/899:>;;;==>666>?;?669?>..-.)..-5----
@ATNG8:01729:06202
GATGGTAGATACTCGCTGATACACCCAGAAGATCAGGAACTCTAGAAGAATTCAGATTTTTAACACGAGAGTAAACGTAAAAAGAAGGTTTTACAAGACTCACGTTAACAATATTGCAGCAGTACGCACACAATCGAAGCGCAGTAAGGATGGCTAGTGTAACTAGCAAGAATACCACGAAAGCAAGAAAAAGAAGTACGCTATTAACTATTAACGTACCTGTCTCTTCCGAAACGAATGAGTACTATAGACTATCTGAGACTACCATCGAATCACGAAAGTCT
+
@@CB?BBCCCCCCCCCCCCCCBBCC>CBB>AAAA@@=@?BBCBBBC?CC?C?CAAABCDC3C?CCCBBBBC><<7<@ABBBC5BB?A=@@@9@CD@DBBCCCGBB?B@CC?BFD@BBBBCCCCCCCCDCBBB?CECC>A@BCBCBB>C@CBB?BCCCBAAC@CCCAAA?BC@AAA>AABAA=@?=999999(:A>ABBBBBBA=:=<@@DD<A<@@CBB@BBBCCBD=A?ACD>BBB@999BBBBBBBBCCABBAAACCBBCCCC?BBBBB?BBBABBA=AA@@
@ATNG8:01733:06162
GATGGTAGCACACGAGATCTCATCGTACTCATTCGTTTCGGAAGAGACAGGTACGTTAATAGTTAATAGCGTACTTCCTTTTCTTGCTTTTCGTGGTATTCTTGCTAGTTACACTAGCCATCCTTACTGCGCTTCGATTGTGTGCGTACTGCTGCAATATTGTTAACGTGAGTCTTGTAAAACCTTTCTTTTTACGTTTACTCTCGTGTTAAAAATCTGAATTCTTACTAGAGTTCCTGATCTTCTGTGAGATATGCATGATGCTACCATCGAATCACGAAAGTCT
+
599906CAA@@@9;65;;D;69>>BBBAAAAA>@;<<79A?E:?==@AAC@CCCBB:;;;BBB@C?BAAAABA?A=A;?>=2==877333&3;;;5::<6>??@9:7792788;>A>><8BB@C?BB@B>8=>:>A@@<<<;ABBB@@@A==;;;>:>>@9=<8=9=@@A@AB??;???A@/@088)8:>AA/>>>@?4<88887:6//)-797+6-//404488///<;857>:>4<<<?>>:>>>;;;>>>>=BBB>=<==@<==68///=9=9==AAE:@===
@ATNG8:01733:06168
GATGGTAGCGCATATCAGCGCAGCCCAGAAGATCAGGAACTCTAGAAGAATTCAGATTTTTAACACGAGAGTAAACGTAAAAAGAAGGTTTTACAAGACTCACGTTAACAATATTGCAGCAGTACGCACACAATCGAAGCGCAGTAAGGATGGCTAGTGTAACTAGCAAGAATACCACGAAAGCAAGAAAAAGAAGTACGCTATTAACTATTAACGTACCTGTCTCTTCCGAAACGAATGAGTACGATGAGATCTCGTGTGCTACCATCGAATCACGAAAGTCT
+
<<A>@EAA@BCCCCCCBCCDDBBCC=AAB@FCCCA@=@=@@BCCCB?BB@C@BBCCCCCC5C?CCCCBBCFCCE>FB?@@@@0@A=B?BBB;CCCBCBCCCDC@@>@@BD@CCC@CBBBCCCCBBBBBDCBC@CCCC?BBBCCCBC>BADCC@ECDFCCCC@BBBCCC@CC@CBB>AABBE<BBB@A@BBB2BD@CA@@DCCBB<?<?ABA594:BBBB@BCBBCBB@D@CCD?GAA?ABBBBCBAA?CDDDAA===@??@ABBB@BA=>@<??BBBCC=B@::
@ATNG8:01740:06182
GATGGTAGTGTCATATGAGAGTGTGTACTCATTCGTTCGGAAGAGACAGGTACGTTGATAGTTAATAGCGTACTTCTTTTTCTTGCTTTCGTGGTATTCTTGCTAGTTACACTAGCCATCCTTACTGCGCTTCGATTGTGTGCGTACTGCTGCAATATTGTTAACGTGAGTCTTGTAAAACCTTCTTTTTACGTTTACTCTCGTGTTAAAAATCTGAATTCTTCTAGAGTTCCTGATCTTCTGGCTCTCGTAGACAGATACTACCATCGAATCACGAAAGTCT
+
59CC;>BABCCCCBCBECCHCCCCDB;99CBB@BCDACC@B@BBBCCDCACCCCC@DECBBB?B?BBCCCDBBB>@@EDE5CC?A@CC>CCBA=A;:4;C<;;<B@A=AGBBCEEF@BBB@E@BBBBCCCC?BCBBACBABCBBBCBBBCCDCB?CCC@CC@C@CCABABCCD@DBBBB;C@C@DCCDC5BCABB<ABA@@ABBBCACDDD5ICCAA?A@DF?AADGL;;;;@BBBCCC?BBB?BB;;;CAAADCCCECCAA@E@CCBBB@CBBABBB>BBBB
@ATNG8:01749:06192
GATGGTAGATACTCGCTGATACACCCAGAAGATCAGGAACTCTAGAAGAATTCAGATTTTTAACACGAGAGTAAACGTAAAAAGAAGGTTTTACAAGACTCACGTTAACAATATTGCAGCAGTACGCACACAATCGAAGCGCAGTAAGGATGGCTAGTGTAACTAGCAAGTATACCACGAAAGCAAGAAAAAAGAAGTACGCTATTAACTATTAACGTACCTGTCTCTTCCGAAACGAATGAGTACACACTCTCATATGACACTACCATCGAATCACGAAAGTCT
+
;<<=@B?@A?<:<5559555665==4=654594444.45::@995?7???A=?@@=<>=>,>299;773?;;;<144@@CCC1BC?A4;;;*;@@?AB;:6=559=@=AC>@@?;?@:99@@@BCCCBBBBC@CCAA?@AABBA;:6;=@@A=BBBAABAA>AAAB@?;??=<?>/87;;<8;<<9889898%7?>ABDCCBBBC7818===:?;==BCB?BB;;;@@?C?ABA<??C?BBBABCABBAAAA?>?@@AABABBBBC?A744>89?==>>>8=?>?
@ATNG8:01749:06194
GATGGTAGCGCACACATAGATACAGTACTCATTCGTTTCGGAAAGAAGACAGGTACTGTTAATAGTTAATAAGACGTTACTTCTTTTTTCTTGCTTTCGTGGTATTTCTTGCTAGTTACACTAGCCATCCTTACTGCGCTTCGATTGTGTGCGTACTGCTGCAATATTGTTAACGTGAAGTCTTGTAAAACCTTCTTTTTACGTTTACTCTCGTGTTAAAAATCTGAATTCTTCTAGAGTTCCTGATCTTCTGGACGACGCGCACTGACACTACCATCGAATCACGAAAGTCT
+
;;BD?=>A@@=?>;;9999;<9779///:<;<<<4//)//)//)//)/97//)5<:<=?2666:97)/)//)///9;8:::5444444#4<3445:38;;;.5555)59.556<<>9=>>><;;<8==@><9ACBCBCCC@DCCC999A@BCB9:9==@@>/0,0775996;9;;<55.4;;;499:::.;9B:>>@>@.:9@@D=BABBBBB@@A5;;;;*;A@@@:?:?@9=@B@@?A=B=B@@A@?=@?>:>>;::ABCB@;:9@?AAAAB?B;::99>>:;9BD=BAAA
@ATNG8:01750:06196
GATGGTAGCGCACACATAGATACAGTACTCATTCGTTTCGGAAGAGACAGGTACGTTAATAGTTAATAGCGTACTTCTTTTTCTTGCTTTCGTGGTATTCTTGCTAGTTACACTAGCCATCCTTACTGCGCTTCGATTGTGTGCGTACTGCTGCAATATTGTTAACGTGAGTCTTGTAAAACCTTCTTTTTACGTTTACTCTCGTGTTAAAAATCTGAATTCTTCTAGAGTTCCTGATCTTCTGGGATGTGTGCGCAGTGCCTACCATCGAATCACGAAAGTCT
+
::::5:<<;:;=@9;9@AABCBB@A@965=@B?BBBB=BA?A<BABCCCD@CCBBB?D?BAA@<@<@BBBCCDDC@CBGCD2BA7::AA<BCCGAB>>:>>:AA@AAC>BBAA@A@@;?@B?B=BBB;<;@B?BCBB@BCJEGCCBBCCCCBBBB>BCD@CC@D@BAA@C;;;D?BBCCB8B<@;@BBBB2ABBBC:;;AABGHDCBADDDJ3IF@CC>A>BB?CBBCBCC@C?BBBCCC@BBBB9A;<<<BBBBBBCCBC@BDD=@@A@@;;;9BDFF=CEDB
@ATNG8:01750:06204
GATGGTAGGCACTGCGCACACATCCCAGAAGATCAGGAACTCTAGAAGAATTCAGATTTTTAACACGAGAGTAAACGTAAAAAGAAGGTTTTACAAGACTCACGTTAACAATATTGCAGCAGTACGCACACAATCGAAGCGCAGTAAGGATGGCTAGTGTACTAGCAAGAATACCACGAAAGCAAGAAAAAAGAAGTACGCTATTAACTATTAACGTACCTGTCTCTTCCGAAACGAATGAGTACTGTATCTATGTGTTCGCTACCATCGAATCACGAAAGTCT
+
55>C:>BB?BB@@@;CCDBBBCEGG>CDD@CCCCAA?A@CEECCBC@CC@C@BCCCDCCC3C@CDBBCCBBAAA:@@;;;;;.;A=@<ABB9AEIBGCBBCCHBB?B?BD@CCC?CBDBCBBCBBBCCCBBB@CCCC?C@??A???>A?BBB@BCA@>@0000=;:>6882899178888178<8889999%:?;??=<CBBBB7;7:>?A.838?BBC@BBBABBB?A>AAA<ABB@BBBBBCBBBB?>>BBBBBBB@BB?@@@7;;@BD>AABCBDC=B;::
@ATNG8:01754:06174
GATGGTAGATATATGCACGCTCTACCAGAAAGATCAGGAACTCTAAGAAGAATTCAGATTTTTAACACGAGAGTAAACGTAAAAAGAAGGTTTTACAAGACTCACGTTAACAATATTGCAGCAGTACGCACACAATCGAAGCGCAGTAAGGATGGCTAGTGTAACTAGCAAGAATACCACGAAAGCAAGAAAAAAGAAGTACGCTATTAACTATTAACGTACCTGTCTCTTCCGAAACGAATGAGTACGTGTGACGTACGTGAGCTACCATCGAATCACGAAAGTCT
+
C;;68=55444955//--------;)//55)5:9;;;)/)///04.3:5::6:800/66999,65698///88///(/8>>>>>+<A>A?BDC;CBC@CH<<:DCCC@C@DB?CCD?BB;;;ACDCCKCBBBBB>A@A@=@A??B@;;9;?C;;7;@@?@B;;6;@@==?>??9==92888;=588;8789999%:=9=BBBBBBBB?@:>>@@=@=>>BBB?BB@@@CC?A>A@@9@995:?>?@A???B99:A988>987----6606888:5:8///6;29788
@ATNG8:01755:06180
GATGGTAGCACGAGTCACTCATATCCAGAAGATCAGGAACTCTAGAAGAATTCAGATTTTTAACACGAGAGTAAACGTAAAAAGAAGGTTTTACAAGACTCACGTTAACAATATTGCAGCAGTACGCACACAATCGAAGCGCAGTAAGGATGGCTAGTGTATCTAGCAAGAATACCACGAAAAGCAAGAAAAAAGAAGTACGCTATTAACTATTAACGTACCTGTCTCTTCCGAAACGAATGAGTACGATGAGATCTCGTGTGCTATCGAATCACGAAAGTCT
+
;<;;25;<<996;DBBBCDDCBBBC@DBB?BCBCA@;@=999B=>?<?@;?;>>=:::::):7<@A???BCCCD9=844444$44.4.555&59<4666>>>@??<?;==<=>>:>@BBCBBBCCGFDCCBC?BB;;8;BB@AA;:8;@DDC?BBBBBCCCBCBB@@><9927;;5;;7777*8781889887$7;6;334889>96:6::>>3;588;BB?A=;;;=C>A<@BC>BBB8A<;BA@???AABBAAABABB;;:>@@??;;5;;?AABB=@A??
@ATNG8:01756:06176
GATGGTAGGTGCACATGAGTGTATCCAGAAGATCAGGAACTCTAGAAGAATTCAGATTTTTAACACGAGAGTAAACGTAAAAAGAAGGTTTTACAAGACTCACGTTAACAATATTGCAGCAGTACGCACACAATCGAAGCGCAGTAAGGATGGCTTGTGTAACTAGCAAGAATACCACGAAAGCAAGAAAAAAGAAGTACGCTATTAACTATTAACGTACCTGTCTCTTCCGAAACGAATGAGTACTGCGTCTCACTCTCGCCTACCATCGAATCACGAAAGTCT
+
59A?;?BB@BCDCCCCCCCDDCCBB?BCC?CEDB@@=@@CCDDDBB@CE@B@CCCBCCCC5C@CCBBBCCDCCC=@A99999*9B;A2;;;6;CC@CA@@BBCBB?C@CC?BBB?AAAABBCCBBBBBCBCD@DCBB?BCBBBB9969=A>?=@B@BCCCC@AAACCB@@@>ABB=>>BBB=@<<8988888%8@<@98:BBCBC?A>B@EE6;7;AD@A?ACBBBBB@C?BDD=CBB?BBBDCCCBCB?A@BBBBBCCCCD@DBB@BBCCB@AABBBBB<B@@@
@ATNG8:01760:06183
GATGGTAGTGTGTCTCTGAGAGTAGTACTCATTCGTTTCGGAAGAGACAGGTACGTTAATAGTTAATAGCGTACTTCTTTTTCTTGCTTTCGTGGTATTCTTGCTAGTTACACTAGCCATCCTTACTGCGCTTCGATTGTGTGCGTACTGCTGCAATATTGTTAACGTGAGTCTTGTAAAACCTTCTTTTTACGTTTACTCTCGTGTTAAAAATCTGAATTCTTCTAGAGTTCCTGATCTTCTGGTCTACTACACTGTACTCTACCATCGAATCACGAAAGTCT
+
::BB:BBCCBBBBBBCCCCCCCCCCDCCBCCC?BBBB<@@@D?BBBCCCC?CCCCC?C?CCCC@D?CCCCCCCCC@CCDDD5BBACCCD?CCBB@BBB?CC;;;BBBC?BBCCDDCC@CCC@C@CCCBC99:@DCCC>BACCCCBCCCFBCBCBB@BCC@CB?B@DDCCAAADC@D@@@@7@;@;;;;;:*;ADCC>CCCDEFECBBAFDEE5DCCCCAEACC@CCBBBAA=A?AAAABB?AAB?AAABBBAA@ACCDCCCCCBB@B@@@B?CCCBBCE?CBA@
@ATNG8:01771:06174
GATGGTAGAGACGTGACAGAGCGCCAGAAGATCAGGAACTCTAGAAGAATTCAGATTTTTAACACGAGAGTAAACGTAAAAAGAAGGTTTTACAAGACTCACGTTAACAATATTGCAGCAGTACGCACACAATCGAAGCGCAGTAAGGATGGCTAGTGTAACTAGCAAGAATACCACGAAAGCAAGAAAAAGAAGTACGCTATTAACTATTAACGTACCTGTCTCTTCCGAAACGAATGAGTACGTGTGCGACGTGTCTCCTACCATCGAATCACGAAAGTCT
+
69>?;@CCCCCCBCCCCCCCCCCC@BBBACCCBBB>A=ABBBBBC?CC?C?BBBBBBBB3B?BBBBBBBBAAA8@?ABBCB5BC@C@CDC:BCE@CCBBDDDCC?C?CD@CBB?BCABBCCCCDDCCCCBA<@C??>@BBACCAA>B@CCB@BDCBAADD?BACBCB@?><?BB=AAAAA<A@@?@AAAA2AC@E?>?ACCCA9<:>?AA6;6;=A;;8;B@@?CB@C@CCC=BBB@CCBBABBBCCCCCCBAAAAAAAA<@??<?A>>><>=@A??>9??>>
@ATNG8:01775:06193
GATGGTAGCGCATATCAGCGCAGCCCAGAAGATCAGGAACTCTAGAAGAATTCAGATTTTTAACACGAGAGTAAACGTAAAAAGAAGGTTTTACAAGACTCACGTTTAACAATATTGCAGCAGTACGCACACAATCGAAGCGCAGTAAGGATGGCTAGTGTAACTAGCAAGAATACCACGAAAGCAAGAAAAAAGAAGTACGCTATTAACTATTAACGTACCTGTCTCTTCCGAAACGAATGAGTACGATGAGATCTCGTGTGCTACCATCGAATCACGAAAGTCT
+
<BCD@BBBABAB;;;BBA@@>A;;:09BB=AA@BBB5;8:AAACBC?;;8;?>?<CCDGE5E::;B::5@666@6=B=>>>>+=C:>@DGG;AA@=AAA@?@@;::)96?<7<??>;BB>CBCCBBBB;;;CC?CCBB=AB@@@CCB?B@B<;9<BBBCDDE?BBBBBA7::<?A@=A?878-333,337777%7<8783=88;BB<><=BCC>B?A>BAB=B@@AA@@=A@CCE>BBB?BA:::?@@AAA9:9AABAABBB?@@BB@DCC@@;@>BBCCG?E;;<
@ATNG8:01777:06204
GATGGTAGCTATACGTATATCTATGTACTCATTCGTTTCGGAAGAGACAGGTACGTTAATAGTTAATAGCGTACTTCTTTTTCTTGCTTTTCGTGGTATTCTTGCTAGTTACACTAGCCATCCTTACTGCGCTTCGATTGTGTGCGTACTGCTGCAATATTGTTAACGTGAGTCTTGTAAAACCTTCTTTTTACGTTTACTCTCGTGTTAAAAATCTGAATTCTCTAGAGTTCCTGATCTTCTGGGTCTCTCTCTCACGCACTACCATCGAATCACGAAAGTCT
+
;=@C@BBBBBBCCBBBBEDCIECCCCCCCCBB>CBBB=BC9;:=BCBDCB@BCBCC@B@BBBB?A?BABA@@?:>4:A==B+CC?C????1?CCCABC@?@@7000=>?<@AAABBCD>AAB?C>==@@@AAA=;;;;<@@CA===>?AAAA::8@<??@=AA5:7;?>>>>>;:68;;CC2C4945////(/6999)------7:7;49<<<.7;;77493///>>>=>>:><A@@===///>@4;;=?A>==BAAA;;;;77;5766;706-/-333-3---
@ATNG8:01729:06214
GATGGTAGATACTCGCTGATACACCCAGAAGATCAGGAACTCTAGAAGAATTCAGATTTTTAACACGAGAGTAAACGTAAAAAGAAGGTTTTACAAGACTCACGTTAACAATATTGCAGCAGTACGCACACAATCGAAGCGCAGTAAGGATGGCTAGTGTAACTAGCAAGAATACCACGAAAGCAAGAAAAAGAAGTACGCTATAACTATTAACGTACCTGTCTCTTCCGAAACGAATGAGTACGAGAGAGCACACGTGTCTACCATCGAATCACGAAAGTCT
+
;<BB@=DCCCCCCCC<AACCCCCCD>CCD@BCCCBC@B@CCCCCCC?CC?B?BDDBBBBB3B@BCCCBBBC?>>7<?:;;;;*;B>B5;;;6;EE@CBCCCCCBB?C@BE@CCD?BBAABCCCCCCCCCCCC@CCBB?BBBBBB??<@@CCC?BBBCCCCC@CCCAAA?CC?BBB?BBBA@<A@@;99999.9A?CA?@BCCB??;>>AB7;7;AB@@>@CBBCBB?B?CCC>CBB?BBBBBBBAAAAC@@BBBCBABC@AABB?B===><AABBBBA<A999
@ATNG8:01730:06222
GATGGTAGTATCTGCACACTCTGTCCAGAAGATCAAGGAACTCTAGAAGAATTCAGATTTTTAACACGAGAGTAAACGTAAAAAGAAGGTTTTACAAGACTCACGTTAACAATATTGCAGCAGTACGCACACAATCGAAGCGCAGTAAGGATGGCTAGTGTAACTAGCAAGAATACCACGAAAGCAAGAAAAAAGAAGTACGCTATTAACTATTAACGTACCTGTCTCTTCCGAAACGTATGAGTACTGTATCTATGTGTGCGCTACCATCGAATCACGAAAGTCT
+
////)/;:8>;:;;:;99666<;9;2///2759//)/)/)/:7445<5885838;773?<?,<8==8:;<=<887.3344444$49399?>?2==<:>??B>=@;;659<?8?@?<BBABBBBBBCBBBBBAB?B@@@>BBBBCC;:8;?B;;79@@9:5;???@@<<A8<=7;;:4:9333,3;;7<:==CC(@@===8>A>:63)-(-4--(-(-8<>=;@@???;?6;6000*/000/69333:888:@;773=88???@C?;:;>876A=AB;:?DD>E999
@ATNG8:01731:06254
GATGGTAGGTACAGTGTAGTAGACCAGAAGATCAGGAACTCTAGAAGAATTCAGATTTTTAAACACGAGAGTAAACGTAAAAAGTAAGGTTTTACAAGACTCACGTTTAACAATATTGCAGCAGTACGCACACAATCGAAGCGCAGTAAGGATGGCTAGTGTAACTAGCAAGAATACCACGAAAGCAAGAAAAAGAAGTACGCTATTAACTATTAAACGTACCTGTCTCTTCCGAAACGAATGAGTACACATCGTCGTGTCGTGCTACCATCGAATCACGAAAGTCT
+
6>>A;>>?854444555=<<<>;@6;@@5;;<=:=:=5994884525>9=6::::9;;;$33(3:9888<::::3:344===)333,38<<=.99939322222222'23883777155::=8>>==8:;@@AB;>>?@=CA@==6884:8>@B?A=>>@>>>=@;;;BB?BB?B::49A@@A=>@@;>>>>=+;;49;::9AA<=:8488//*/9196;;;5:<<9:99/5,2CC3=@@>BBBB===;;=BBBBBBC???EBBBBBA>=>ABB?AA@@???8?B??
@ATNG8:01737:06252
GATGGTAGGCGTGTGAGAGTCTGCCCAGAAGATCAGGAACTCTAGAAGAATTCAGATTTTTAACACGAGAGTAAACGTAAAAAGAAGGTTTTACAAGACTCACGTTAACAATATTGCAGCAGTACGCACACAATCGAAGCGCAGTAAGGATGGCTAGTGTAACTAGCAAGAATACCACGAAAGCAAGAAAAAGAAGTACGCTATTAACTATTAACGTACCTGTCTCTTCCGAAACGAATGAGTACGATGAGAGAGCTCTCTCTACCATCGAATCACGAAAGTCT
+
>>CC=BBC@CCCBBBCBCCBBB@@A4?BC?@BACBB>A?ACCBBCD?BB@B@BEECCCCC3C@DBCBBCBCCCC>BB??=<<,<=:@=ABB:BCC?BBBBBBCBB?B?BB@??><AAAAAA@@@AA??;::A;AA@@:?;=>>@>=<><A?B?BCCBAAAC?CCCCAA?BB>BBB@C>>>A<AAA?BCBBB39858AAAA@???<?<?@@@;@<@B?>>;>AAA:::<>=AAA9ABB?BBBBAAABBCCCDBC@@@@@@@>>>AA<@@A>>;=C?A;=;5<566
@ATNG8:01738:06232
GATGGTAGCTATACGTATATCTATGTACTCATTCGTTTCGGAAGAGACAGGTACGTTAATAGTTAATAGCGTACTTCTTTTTCTTGCTTTCGTGGTATTCTTGCTAGTTACACTAGCCATCCTTACTGCGCTTCGATTGTGTGCGTACTGCTGCAATATTGTTAACGTGAGTCTTGTAAAACCTTCTTTTTACGTTTACTCTCGTGTTAAAAATCTGAATTCTTCTAGAGTTCCTGATCTTCTGGAGATACACATGATACTCTACCATCGAATCACGAAAGTCT
+
?@CC;BCCDCCCBBBBDDDCCCCCCCBBBBBC@CCCG>BC@CBA@ACCCC@CFBBB>@=@ABA?B@DEAAABCBB?BCDDD1>><AABB>BB??<?@@>??<?ABBAB?BBCBCBBB?CCB;@<??=>=;;;<@A@@<???AAAA?@ADEB;::=8<==9>A8><>???@>>BB=A>==<2<8<:=@AAA/AA@@@7<=BBCBB>>><@AAA/A???A<A=AA;AA@@:;:=D=A?AA>>7>>A=8;:>>@@?>>>?@@@AA@@@<???AA<AAAAAAA9@@65
@ATNG8:01745:06252
GATGGTAGGTGCACATGAGTGTATCCAGAAGATCAGGAACTCTAGAAGAATTCAGATTTTTAACACGAGAGTAAACGTAAAAAGAAGGTTTTACAAGACTCACGTTAACAATATTGCAGCATGTACGCACACAATCGAAGCGCAGTAAGGATGGCTAGTGTAACTAGCAAGAATACCACGAAAGCAAGAAAAAGAAGTACGCTATTAACTATTAACGTACCTGTCTCTTCCGAAACGATGAGTACCTCTCAGACGCTCGTCCTACCATACGATCACGAAAGTCT
+
8:44.5<<5<<>;;;;;;=@BA@>@294;.4555>=6:7;<<<<<;344.549;999<<<*?799=@>=95555)5555555$5;6<:>@@2==><==?==;<?A=A>@@<::6*///---//99<;==?666:?>;;9:@?@966<:?8<;<9;;@?>===;;::<;?=@B@:::<>>999,:??;>>@@?,880----799>@7=679;717197?9;4:////:868899<)------899949::///:;:?BBA??9888),,,,,,-./5=:;3////
@ATNG8:01749:06242
GATAGTGTCATATGAGAGTGTGTACTCATTCGTTTCGGAAGAGACAGGTACGTTAATAGTTAATAGCGTACTTCTTTTTCTTGCTTTCGTGGTATTCTTGCTAGTTACACTAGCCATCCTTACTGCGCTTCGATTGTGTGCGTACTGCTGCAATATTGTTAACGTGAGTCTTGTAAAACCTTCTTTTTACGTTTACTCTCGTGTTAAAAATCTGAATTCTTCTAGAGTTCCTGATCTTCTGGATATATCATCAGCGAGCTACCATCGAATCACGAAAGTCT
+
CCCCCCCCCD@@@DDEEEEDDD@BCCC@?=?BBD>CC@B?BBBCCBB?BCCDD?F?CCCD@D=CCCBCCCB@=?>@@@0AC=@>AA:@BAB?BBB?AA?AABDDG?CCBCBCED@CCC@C@CCCCBCBC?BBCC?BBCCCCCBCBBBCCCBB?BCD?CC@C?BBBBBCCCC@CCCCC;C@D>@@DDD5CDBBA;@@BCCCCCCA;@@@@0@ABCCACACCABBBBCCC@C?BCCCDC?CBC?CCDDBBBCCCCCCBBBBDCC@C999C@CCCBA@@:A:::
@ATNG8:01757:06216
GATGGTAGATACTCGCTGATACACCCAGTAGATCAGGAACTCTAGAAGAATTCAGATTTTTAACACGAGAGTAAACGTAAAAGAAGGTTTACAAGACTCACGTTAACAATATTGCAGCAGTACGCACACTATCGAAGCGCAGTAAGGATGGCTAGTGTAACTAGCAAGAATACCACGAAAGCAAGAAAAAAGAAGTACGCTATTAACTATTAACGTACCTGTCTCTTCCGAAACGAATGAGTACACATCGTCGTGTCGTGCTACCATCGAATCACGAAAGTCT
+
>AAA666>===<<56666A955555)5:99;==<<<<A5:95544<8=<9<?99583;;;);48<88=@B@@@?,984444&4:.4.55)55:7556555955.57993:@=;@?@@A@=>0..A.--<<::<::.458778/0+/5@0546;>=B=BB@998@@B?BC@CCB>@?>9923334337777%8727<<>B888=484587839,5599949><9///696:;;(333-3889;447BBBBB=;;@B<BBB==8881///8838967333(3;7;
@ATNG8:01760:06221
GATGGTAGGCTCACGTACGTCACACGTACTCATTCGTTTCGGAAGAGACAGGTACGTTAATAGTTAATAGCGTACTTCTTTTTCTTGCTTTCGTGGTATTCTTGCTAGTTACACTAGCCATCCTTACTGCGCTTCGATTGTGTGCGTACTGCTGCAATATTGTTAACGTGAGTCTTGTAAAACCTTCTTTTTACGTTTACTCTCGTGTTAAAAATCTGAATTCTTCTAGAGTTCCTGATCTTCTGGGTCTCTCTCTCACGCACTTACCATCGACTCACAAAGTCT
+
:<<?544:.44@;5555555545=?>@@==<;;6=>@@099;@2965<<<=:<<;;;9>?BABB>A=ACCABCBAA=?====)9913333(3;:;6;?A=@@-/09///(/333;:99488949488>?A><=8;>>>18/;///8657;;9555:37//).726.389@?:776,22666+62837;AAA.97777-7666658:?>=AAAA*9=>>>9>9;;59:88...59585777:5:;<919=DCB>>>?>>>C;;;;77:7<67/--3333980799<
@ATNG8:01764:06222
GATGGTAGGAGACACGTCGCACACGTACTCATTCGTTTCGGAAGAGACAGGTACGTTAATTAGTTAATAGCGTACTTACTTTTTCTTAGCTTTTCGTGGTATTCTTGCTAGTTACACTAGCCATCCTTACTGCGCTTCGATTGTGTGCGTACTGCTGCAATATTGTTAACGTGAGTCTTGTAAAACCTTCTTTTTACGTTTACTCTCGTGTTAAAAATCTGAATTCTTCTAGAGTTCCTGATCTTCTGGGTCTACGCTCGTCGCGCTACCATCGAATCACGAAAGTCT
+
DCBB?BCC@BBBBCBBBBA@@A;;5?@A=@@H@GGCC=BB>B?;;9@??;8@AB;?:@+0)0/81718;<<=:0//+//;;;;+8>,/3::::.:@9978BA<CB5:9AC>?<>BBBBCBB@??;<?<?@@@=;;;=??BA8<;A>==A@???AA:::=8<<=6;;=A=ABBB@@AAB7;;>@@5@<A<??@@>/<>>AA9@@@>>>????<ADED.;;;;B;?=?B=@;;;A>?:>;?AAA8738?AA:>>>AAA???===@@A:::><>??BB<???AAAD:A>>>
@ATNG8:01767:06233
GATGGTAGGCGACATACATACGCGCCAGAAGATCAGGAACTCTAGAAGAATTCAGATTTTTAACACGAGAGTAAACGTAAAAAGAAGGTTTTACAAGACTCACGTTAACAATATTGCAGCAGTACGCACACAATCGAAGCGCAGTAAGGATGGCTAGTGTAACTAGCAAGAATACCACGAAAGCAAGAAAAAAGAAGTACGCTATTAACTATTAACGTACCTGTCTCTTCCGAAACGAATGAGTACGTGTGCGACGTGTCTCCTACCATCGAATCACGAAAGTCT
+
55::59@C?BBBCCCCDCCCCDCBB>@@CACEGCCC:;9;DCBDCC?@@>@>>B@@@@@@,A?CCCCCAAAA@B;AA>@@@@,AB>B=BBA7BBB@BDCBBBB@@<@?BB?B@@<@AAAACECCBBBBCDCC@CDDD?@@CBBBCB?C@CBB@BCCCCBBB?BCCCCCABB????>@@?>=7=>>;999999%9@;?98:@@CAB?A?BBDD??;?@CBB@BECBBAC@C@CCC>BBB?BBCBBCAAACBBBCAAAABBBBB?BBB?BBB>><@>BBBBB>BCBB
@ATNG8:01767:06250
GATGGTAGTAGTACACTAGTCATACCAGAAGATCAGGAACTCTAGAAGAATTCAGATTTTTAACACGAGAGTAAACGTAAAAAGAAGGTTTTACAAGACTCACGTTAACAATATTGCAGCAGTACGCACACAATCGAAGCGCAGTAAGGATGGCTAGTGTAACTAGCAAGAATACCACGAAAAGCAAGAAAAAAGAAGTACGCTATTAACTATTAACGTACCTGTCTCTTCCGAAACGAATGAGTACTGTATCTATGTGTGCGCTACCATCGAATCACGAAAGTCT
+
;>=C@BCDCBBBBBCCCCCCDBBBB@CBC@CCCBBB896<AJBCBC@DD@DABBBBBDDD2B?ACCCCCCCAAA<ABBCCCC5BB@B@DMK<CCC@BDCCBBC@@?A@CC@CBB>@@CDJCCCAAAFCCC@@>@DBB@CCCAAB??<@@CBB?BDCCCCBA?ABCCBB?9949B?9?>8899*9??<::9999%9?:@??@BB@AC7;8:;@@1818?B@@=@A@@?BB@B?BBH@BBB?BBBCCCDBBBBBBBBBCBBBAADBB?C=BB>??<@B?@AA@9A:::
@ATNG8:01770:06224
GATGGTAGCACGACACGACGATGTGTACTCATTCGTTTCGGAAGAGACAGGTACGTTAATAGTTAATAGCGTACTTCTTTTTCTTGCTTTCGTGGTATTCTTGCTAGTTACACTAGCCATCCTTACTGCGCTTCGATTGTGTGCGTACTGCTGCTATATTGTTAACGTGAGTCTTGTAAAACCTTCTTTTTACGTTTACTCTCGTGTTAAAAATCTGAATTCTTCTAGAGTTCCTGATCTTCTGGGATGTGTGCGCAGTGCCTACCATGAATCACGAAAGTCCTG
+
56ED:DCCCCA@;;=<@<<666ABCBBA@@B@=BCHC?CCGKACCBBBEE@BBBCB@B?BCBA?A?BCCBBAABB@CBBBB1334=8/0(000/17896=>9<@ABBB@CDBBBBBB?BBA<?;>@799:9:3:;;;==>>A?>=;;;>>CC888>AAB=A@=A7;;?===A??7<<BCB6A<A:==CDD/A@>==6>>>=>=A@@A<AAAA/A;;;A=A:;;7;===>?><?>BB@@??;;=>@6=///;;;;;;;>==C<C;;5;=985;=;77<<1;//*/6
@ATNG8:01771:06234
GATGGTAGGACGAGCGTCTGAGAGGTACTCATTCGTTTCGGAAGAGACAGGTACGTTAATAGTTAATAGCGTACTTCTTTTTCTTGCTTTCGTGGTATTCTTGCTAGTTACACTAGCCATCCTTACTGCGCTTCGATTGTGTGCGTACTGCTGCAATATTGTTAACGTGAGTCTTGTAAAACCTTCTTTTTACGTTTACTCTCGTGTTAAAAATCTGAATTCTTCTAGAGTTCCTGATCTTCTGGATACACTCATGTGCACCTACCATCGAATCACGAAAGTCT
+
BACC@JBB?@@A@BBBBBBABCBB@DCBBCCC@CCCC>CB?C@CCCCCBB?CBCDF@D?CBBD?C?CECCCCA@A>;;;;;*;A@A;;;7;ECB@BDJGCC@CCCDCC@CCCCCCBB@CCC@C?CCDDCCBB?BCCC@BCBCCCCCCCBCBBDBB?BCC?AA?A@BCCCCCCBB?BCDED:C?B;;;;;;*;BBBC>CCCCCIHGGK@BBBB2BCCAA?A@BC?A@CCCCB@C@CCBCCC@BAB>BCCAB@CCCCCBBBBB?CCC@BBBBB?BCBDFDJ?CB::
@ATNG8:01771:06252
GATGGTAGTGTGTCTCTGAGAGTAGTAACTCATTCAGTTTTCGGAAAGAGACAGGTACGTTTAATAGTAATAGACGTAACTTCTTTTTCTTTGCTTTCGTGGTATTCTTGCTAGTTACACTAGCCATCCTTACTGCGCTTCGATTGTGTGCGTACTGCTGCAATATTGTTAACGTGAGTCTTGTAAAACCTTCTTTTTACGTTTACTCTCGTGTTAAAAATCTGAATTCTTCTAGAGTTCCTGATCTTCTGGTAGAGCGTGCATATATCTACCATCGAATCACGAAAGTCT
+
9889<<99:::44/9/////9:55555.55444.444444&44.44(38333::7543;;;,/(/////0///33889177337373$333(399;19855156<9>C?ABCCBB?BBBCCCFHAACAAB@BCCCAABC@BCBB?AACCCGCCECCCDBBCB@CDC@CC?B?BBBBBCCBB@BCCCB;CAM@BBDDD5BBBBB=BBCCDECCCC?BBBB2AAACC@CACB@BBDCCCC@C@CCCBBB?BBC?BBCCDCDDCCBBBCCCCCCE@C:;:D?BBCBBBB>BCCC
@ATNG8:01774:06240
GATGGTAGTGTCATATGAGAGTGTGTACTCATTCGTTTCGGAAGAGACAGGTACGTTAATAGTTAATAGCGTACTTCTTTTTCTTGCTTTCGTGGTATTCTTGCTAGTTACACTAGCCATCCTTACTGCGCTTCGATTGTGTGCGTACTGCTGCAATATTGTTAACGTGAGTCTTGTAAAACCTTCTTTTTACGTTTACTCTCGTGTTAAAAATCTGAATTCTTCTAGAGTTCCTGATCTTCTGGTATGACTAGTGTACTACTACCATCGAATCACGAAAGTCT
+
55=?:?CCABBCC@<ADCGGGCBBBA;;;D;;4;@?@;@B@C>BBBBBBC?BBB;;556;?@B@B@CCCCDBBAA=;;;;;*;<59>?@:@?CC@DBB@BF?BABCCDBCCCCCCFDBCCC@B@CCCCCCCC?ABCC@CCCCDBBBDBBBBCBBC?CCC@CC@C@CBBBBCBBB=@9999-:;@;>>>>>,>B?@@;@@@@BBBBCCADEFE5CAAAC?C?CGABAACCCD?B?BCCCBB?BBD?CBBCCCCCCCCCCCCCCCDD?CBBBB@CC?@@BA<AB@@
@ATNG8:01777:06238
GATGGTAGGCGAGAGTGAGACGCAGTACTCATTCGTTTTCGGAATGGAGACAGGTACGTTAATAGTTAATAGCGTACTTCTTTTTCTTGCTTTTCTGTGGTTATTCTTGCTATTTACACTATGCCATCCTTACTCTGCGCTTCGATTTGTGTGCGTACTGCTGCAATATTGTTAACGGAGTCTTGTAAAACCTTCTTTTTACGTTTACTCTCGTGTTAAAAATCTGAATTCTTCTAGAGTTCCTGATCTTCTGGTGTCGTCTATCATGTACTACCATCGAATCACGAAAGTCT
+
4:::;::=9@0/0///999:95555:<99;99495///&-605(--(--666:7<=<;;7:.4348382888;8443869>:?:,;8*---99+---56(/(/7176,226666-556575:55.252.5.2222228866166222'262228999;;9;:99;5:><4981807=9==BBB=AA@??4>9@;=AA@A,AC;;;7:CCCCDCCBB=@@A@,?;;9B=A=@@;@A@A;9;@C>AACAAA=??B????CBBBCBBBAAABBB@??:>9::?:>?=;<;B:A;;;
@ATNG8:01728:06281
GATGGTAGTATCTGCACACTCTGTCCAGAAGATCAGGAACTCTAGAAGAATTCAGATTTTTAACACGAGAGTAAACGTAAAAAGAAGGTTTTACAAGACTCACGTTAACAATATTGCAGCAGTACGCACACAATCGAAGCGCAGTAAGGATGGCTAGTGTAACTAGCAAGAATACCACGAAAGCAAGAAAAAAGAAGTACGCTATTAACTATTAACGTACCTGTCTCTTCCGAAACGAATGAGTACTGTATCTATGTGTGCGCTACCATCGAATCACGAAAGTCT
+
//9939?=ABB=BC@@AA@ADG:;;ABBCACCBBAA5;599?9:;<9<>:>???@98999)9;@@AABBB==BC544BCCCC1?@?@@CDD;C@A=@;;;ABBBB@C@ED@FBB@CCCCCDCCBCCCCCCDC@BBBB?BAABAA;:7;@DDDAFCCCBBBB@BCCCBB?A@=?BB<AB78977<<<789999%:<9;979A?@@;,/,.8:=0838ACBB@CC@@ABB?B?AA@;@::6:@ABBBBBDBCBBBBBEC??@@CCBBB??@A>><>@;;@AA;A;;:
@ATNG8:01739:06295
GATGGTAGCAGACGTGACAGAGCGCCAGAAGATCAGGAACTCTAGAAGAATTCAGATTTTTAACACGAGAGTAAACGTAAAAAGAAGGTTTTACAAGACTCACGTTAACAATATTGCAGCAGTACGCACTCAATCGAAGCGCAGTAAGGATGGCTAGTGTAACTAGCAAGAATACCACGAAAGCAAGAAAAAGAAGTACGCTATTAACTATTAACGTACCTGTCTCTTCCGAAACGAATGAGTACAGAGAGTACGATATGTCTACCATCGAATCACGAAAGTCT
+
:;>C?BBBBBBBAB=====>??>CC@CCB@BBA@@?=B?BCE@@?C?BC@C?@@@AABBB3B?BCBBCDCBAAA:@A@AAAA0@@;A5;;;.;CC?BDECCCEBB>B?@@>@CC@CCAABCCCCBBDCCB@?>@CBB?BBCABC??=@@CCC@BBBBCBAA?CCCCBB?AA=ABA<@@???8=>?<9:::9(9@?B???C@>=A1818=@>1837>BAA?BBBBBBB?A@??@9???<?BCBBBCCCCAABBBCBBBBBBBBB>>:>@@@@<@><=766(8::;
@ATNG8:01746:06270
GATGGTAGAGAGAGCTCTCTCATCGTACTCATTCGTTTCGGAAGAGACAGGTACGTTAATAGTTAATAGCGTACTTCTTTTTCTTGCTTTCGTGGTATTCTTGCTAGTTACACTAGCCATCCTTACTGCGCTTCGATTGTGTGCGTACTGCTGCAATATTGTTAACGTGAGTCTTGTAAAACCTTCTTTTTACGTTTACTCTCGTGTTAAAAATCTGAATTCTTCTAGAGTTCCTGATCTTCTGGTGTCTGATCTGTATCACTACCATCGAATCACGAAAGTCT
+
<;9469<ABBBBDCC@A;;?;;B<@@?@?BBCFCDDD>C?:C:CCDDCCB?@@CCC@C@DAAA@C?CBBBBBBBB>AAAAA2A@@A???8?B@@=AAA=@C9?>??BC?FBBBBBBB@A>><?<@AAA<==@=BA>>;>AB>=<A<<=>>>>==@;>@@<AA<@<@A@@@AAAB<@::::/:4:488666(8>::;3;=B@@@B=;;6;??>/@878?<?;>><@AAA;;:<A<AA@@>>;>AA<??===@@@AA?==C;==@@A<@@@==9=A>>>CC:?:;6
@ATNG8:01747:06295
GATGGTAGATATATGCACGCTCTACCAGAAGATCAGGAACTCTAGAAGAATTCAGATTTTTAACACGAGAGTTAAACGTAAAAAGAAGGTTTTACAAGACTCACGTTAACAATATTGCAGCAGTACGCACACAATCGAAGCGCAGTAAGGATGGCTAGTGTAACTAGCAAGAATACCACGAAAGCAAGAAAAAGAAGTACGCTATTAACTATTAACGTACCTGTCTCTTCCGAAACGAATGAGTACGAGAGAGCACACGTGTCTATCGAATCACGAAAGTCT
+
BDDDAB?A?;>>B?BCCCCCBBCDB?@A@>@@@BBB>B@BBBAA8834;7<7<?A=7;;;$727@@9:8=87,3;/3399999'9=8:9>==.@::5:A==>@@::2;4:@?ABC?@@@>;;9@@BBCCAAAB@CAAA?BB@@@@@C?B?BCC?CCCCCC9:79??=;>99948=:6:;:;;3733/7;<<=.?A>@AACAA@AA4818:9=1818@CBB@CB;;;BB?@9;;=5=00-0@@@BCCCCCCCBBBBBBDAABBBBBBB>><?AA?>>B9>>@@
@ATNG8:01748:06299
GATGGTAGTGCGTGAGAGAGAGACCCAGAAGATCAGGAACTCTAGAAGAATTCAGATTTTTAACACGAGAGTAACGTAAAAAGAAGGTTTTACAAGACTCACGTTAACAATATTGCAGCAGTACGCACACAATCGAAGCGCAGTAAGGATGGCTAGTGTAACTAGCAAGAATACCACGAAAGCAAGAAAAAAGAAGTACGCTATTAACTATTAACGTACCTGTCTCTTCCGAAACGAATGAGTACGAGAGAGCACACGTGTCTACCATCGAATCACGAAAGTCT
+
8<<=@CCCCBC@@AECCCCCBBBBB>BCCACDCCA@?A@CCBCDDC<@@?B@BB???DDF3B=??CAAA@00/38900000$9;=A<AAA9@BB?CBBACCEAA?AACCACBB?BIBBC@BABBBCCCBBB>AAAA?BABABBBB?CACCB@DBBBCBBC?@@?CA@=??;?@@<@@@AA<A?A===>>==&=A>B???CCBBC@B>==BB3838>D?@<@AAABCC?D?BBA=B@@>?BBBBBBBBBBBBBBC==>ABBBEBBB?A:89=9>:>?@@@8@;::
@ATNG8:01750:06294
GATGGTAGTCTCAGATAGTCTATAGTACTCATTCGTTTCGGAAGAGACAGGTACGTTAATAGTTAATAGCGTACTTCTTTTTCTTGCTTTCGTGGTATTCTTGCTAGTTACACTAGCCATCCTTACTGCGCTTCGATTGTGTGCGTACTGCTGCAATATTGTTAACGTGAGTCTTGTAAAACCTTCTTTTTACTTTTACTCTCGTGTTAAAAATCTGAATTCTTCTAGAGTTCCTGATCTTCTGGACAGAGTGTGCAGATACTACCATCGAATCACGAAAGTCT
+
59:;9==CBCBBCBBBCBCBCCCFGCAAABBB?BEDE>CC?CGFFCCCBC@CCBBB@B@CFCC@CABBDCBCCDE?BACCC3CF?A@BB=BDDCACDM@CC?B@AA@@=ABBCCBBC@DDC@C@GDBBBBCF@CBBB@CCBBBBCAA;;;BABAD@C@A>@B?B?AAABBBCBC@BCCLJ;H@B?BBCCB0BBBBB<DECCGDCAAA?BBCC5BBA@@@B?AB=@?AB?@@?C>A99:AA=;;9@BBBBCCCCCBBABBDCCCCC?AA???=A?@@DCD>AAA@
@ATNG8:01755:06270
GATGGTAGTGTCAGTGCGCGTCGTCCAGAAGATCAGGAACTCTAGAAGAATTCAGATTTTTTAACATCGAGAGTAAACGTAAAAAAGAAGGTTTTACAAGACTCACGTTAACAATATTGCAGCAGTACGCACACAATCGAAGCGCAGTAAGGATGGCTAGTGTAACTAGCAAGAATACCACGAAAGCAAGAAAAAAGAAGTACGCTATTAACTACTAACGTACCTGTCTCTTCCGAAACGAATGAGTACTGTATCTATGTGTGCGCTACCATCGAATCAGCGAAAGTCT
+
::<=7;664;::///<:<<877///)/99479///;)/)/:=<<<=8;:38349///////#/49///;;/45//:/6///6666$//)/)333&37717:87788//(/(/906/3,3855=?<<>666===<B@999:9::DDCCBC?C@B;;6:@@?ABBC?BBCA@@:00)/66(/3333(3991333333#3738333:677;;;:88><88;;A>=B@BD@@@BB?A?BBB=BBD@:;:BBBBBBBAAA@????=?>?0...-)--688(66655555'2222
@ATNG8:01757:06306
GATGGTAGTAGTACACTAGTCATACCAGAAGATCAGGAACTCTAGAAGAATTCAGATTTTTAACATCGAGAGTAAACGATAAAAAAGAAGGTTTTACAAGACTCACGTTAACAATATTGCAGCAGTACGCACACAATCGAAGCGCAGTAAGGATGGCTAGTGTAACTAGCAAGAATACCACGAAAGCAAGAAAAAGAAGTACGCTATTAACTATTAACGTACCTGTCTCTTCCGAAACGAATGAGTACGAGAGAGCACACGTGTCTACCATCGAATCACGAAAGTCT
+
::<B9BBBCCAABC@??CBBC<66:8=5905@;;;@4;259@99;;7;=:>=?@@BAAAB0@:A;95::;9;;;:./////////#/6)3-333&377178887;;3703:@@=???=A==ACCCDECCCCCAAA@CC@@=@CCBCCCB?D?CAA?ACCCCCCA?AAAAAC?CC@BBB999@@@8?==;==<=>.?C@C?>?CB@??<><>AAE8;8;BCBB?BBAAABB?B@BBB=BAA>ABBBCCBBBBBBA@@ACCCCAB@AACC@BB====BABBBB@<A:99
@ATNG8:01763:06279
GATGGTAGCTATACGGTATATCTACTTCGTTTCGGAAGAGACAGGTACGTTAATAGTTAATAGCGTTACTTCTTTTTCTTGCTTTCGTGGTATTCTTGCTAGTTACACTAGCCATCCTTACTGCGCTTCGATTGTGTGCGTACTGCTGCAATATTGTTAACGTGAGTCTTGTAAAACCTTCTTTTTACGTTTACTCTCGTGTTAAAAAATCTGAATTCTTCTAGAGTTCCTGATCTTCTGGGATGTGTGCGCAGTGCCTACCATCGAATCACGAAAGTCT
+
CCCC@CBBBC>CBB@=?BBBBDBCCC@BBCC>CD@C@BBBBABC@:;89404249=>-00/?:666*///(/////$/94:::?6=BB=8443688.378<;;6;;??@?@@70005:59688;=:<6?AAA=AAAA::;>>>?B@@?BCACCC<?;,0,000>BBBAA=@@@??3?4;49>A@A1BAABB<@?@BBBBBBC:@@@@@'@@@?A7;7;;?CCDA@@@?B=BB@@AA999BD9?:9949444<::::949//)/;///6;::;CBB<@A78
@ATNG8:01763:06302
GATGTAGTGCGTGAGAGAGAGACCCAGAAGATCAGGAACTCTAGAAGAATTCAGATTTTTAACACGAGAGTAAACGTAAAAAGAAGGTTTTACAAGACTCACGTTAACAATATTGCAGCAGTACGCACACAATCGAAGCGCAGTAAGGATGGCTAGTGTAACTAGCAAGAATACCACGAAAGCAAGAAAAAGAAGTACGCTATTAACTATTAACGTACCTGTCTCTTCCGAAACGAATGAGTACGTGTGACGTACGTGAGCTACCATCGAATCACGAAAGTCT
+
CBBBBCCBCBBBBBDDCCCDECCC>CCHACCCC@@?@?BBCCCCC?AA?BDFBBBBBBB2B@BCCAAAACCCB;B@@BCCD3CC@D>@@@9@CC@DBBBCBC@@>AACD@BCD@CCBABBCCCCCCCBBBD?BCDC?CBBBBBBB?B@CCC?BCCCCCCC@CCCCBB?BB@BBB?BAA@@;A??:?@@@A2AB?B@>>CCBBB>A>=B@@:>:=?BBB@BBA@@BB?B?BBB>BBB@BBBBBBCCAAACCCCAAABBABABBBC@B@@@B?DCAB>>>7>A@@
@ATNG8:01765:06290
GATGGTAGACATATCGTACTCTCTGTACTCATTCGTTTCGGAAGAGACAGGTACGTTAATAGTTAATAGCGTACTTCTTTTTCTTGCTTTCGTTGGTATTCTTGCTAGTTACACTAGCCATCCTTACTGCGCTTCGATTGTGTGCGTACTGCTGCAATATTGTTAACGTGAGTCTTGTAAAACCTTCTTTTTACGTTTACTCTCGTGTTTAAAAATCTGAATTCTTCTAGAGTTCCTGATCTTCTGGTGTCTGATCTGTATCACTACCATCGAATCACGAAAGTCT
+
4:8:=ADMCCCBBBBBBBCCCDBBCCDDHBA@=ABBC=CC@D@?@@BACC?BABBB?B@BBAA?A?A@@@@@@00*/////$/83?A@@9@90*05;00*/:5:;@=<>:<BBB@AAA=B>><>;?@<>=>AA=AAAA<A@@====A@@?>>;;;@;>>?:;;6;>;;;B>>>AA8>===</<1818@???/==888-8=>AAA>=989*8:::+;;;7@9=7//,/;;=<==:>>CFB?>>;>BB<@==>@@C?@???@A>>>@>>;>;;;B=???>>>B:BBAB
@ATNG8:01767:06270
GATGGTAGTATATCGCGTCGCTATCCAGAAGATCAGGAACTCTAGTAGAATTCAGATTTTTAACACGAGAGTAAACGTAAAAAGAAGGTTTTACAAGACTCACGTTAACAATATTGCAGCAGTACGCACACAATCGAAGCGCAGTAAGGATGGCTAGTGTAACTAGCAAGAATACCACGAAAGCAAGAAAAAAGAAGTACGCTATTAACTATTAACGTACCTGTCTCTTCCAAACGAATGTACAAGTATACGTATAGCTACCATCGAATCACGAAAAGTCT
+
55<?:?CBBBCDCBCBCBCGGCBBD@BBB>AA@@@>:?=@CEBBBDCCC@B@CBBBEDDD5@?ABCCBBBCCCJ>DB;:;;;*;B>B=AAA9BCJACAAACBBBB?A?BCACBC?BAAADCCCCCCCCCBCDACCBB@BABABBBB?B@CBB@BBBCCCCC@CCCCBC?AB?BBB=@@:::28=>;99::9:%9@;?98:BABAB<?<>>@A2;7;=BAB@BBBBCBA?C?CC=CCC@;;:CCC@CBBCBBBCAAABAA@@49999C?C@@@9999+9>>?
@ATNG8:01771:06272
GATGGTAGGACGAGCGTCTGAGAGGTACTCATTCGTTTCGGAAGAGACAGGTACGTTAATAGTTAATAGCGTACTTCTTTTTCTTGCTTTCGTGGTATTCTTGCTAGTTACACTAGCCATCCTTACTGCGCTTCGATTGTGTGCGTACTGCTGCAATATTGTTAACGTGAGTCTTGTAAAACCTTCTTTTTACGTTTACTCTCGTGTTAAAAATCTGAATTCTTCTAGAGTTCCTGATCTTCTGGTATACACACTCGCTCGCTACCATCGAATCACGAAAGTCT
+
//;<7<?DAD??A@@ACBBACCCC?BBCBBBA>A@@A>AD@D@CBDADCC?CCB@C@CACCCB?B@BECCEGCCG@A@BBB0AA=AABB:@?@A?ADC?CB?;;;DDIADEDDCCBB@BCC?C@CCCBBAAD@CCCD@DBBCCBBBBCBCCBBBD?BAB?BD@D?BBBBBCCCC?BBDDD;D@G@BBBBB0@BBBB>BCCDCCCCCB@CCCC5CBBBC::::C?CCCDBBB?B?BBBBDC?CBC@CCCCCCCCCCCBBBBCCCBC?BBAAA>BBCCAAA:@@@?
@ATNG8:01774:06268
GATGGTAGATAGCTCTCTCATCGTACTCATTCGTTTCGGAAGAGACAGGTACGTTAATAGTTAATAGCGTACTTCTTTTTCTTGCTTTCGTGGTATTCTTGCTAGTTACACTAGCCATCCTTACTGCGCTTCGATTGTGTGCGTACTGCTGCAATATTGTTAACGTGAGTCTTGTTAAACCTTCTTTTTACGTTTACTCTCGTGTTAAAAATCTGAATTCTTCTAGAGTTCCTGATCTTCTGGATATGAGTGACTCGTGCTACCATCGAATCACGAAAGTCT
+
:;CF@CCCCCCCC?A@CBCBCCCBBBCCBC?BCCD>CC?C@BCCCCCC@CCCCB@C@CCCC?C?CBBBBBB>D?BBCDD3BB>AABB>BCCD@CCB?BB=?>?CCD?BBBBBBCB>BBB>@>@CCBCA>@:@A@>:>>>;;;?AADAAAA@??;?@@=AA<A;????AAAAA<A@<>>9>=B<????=/<<9990:;<688>>>>:=>>>/>@@@A=A<??<@@@A>=>:><@@@@>>7;;?=AAADD:::>>AAAAA@@@>><@==>><??>>=AC7>888
@ATNG8:01775:06265
GATGGTAGTATAGAGCTCTACATAGTACTCATTCGTTTCGGAAGAGACAGGTACGTTAATAGTTAATAGCGTACTTCTTTTTCTTGCTTTCGTGGTATTCTTGCTAGTTACACTAGCCATCCTTACTGCGCTTCGATTGTGTGCGTACTGCTGCAATATTGTTAACGTGAGTCTTGTAAAACCTTCTTTTTACGTTTACTCTCGTGTTAAAAAATCTGAATTCTTCTAGAGTTCCTGATCTTCTGGATATGAGTGACTCGTGCTACCATCGAATCACGAAAGTCT
+
ABCC@CCCBBC99;CCAAACCCECBBBCCC::::BBB=BC<@=@AACCDC@DBBAA>A>AABC?B?BCAAAAA?@<>=<><.<?;A???8?BBB?BBB?BB>@@?A8719ABA>???<>?A=A=???>>=@@=@@@@;@@AAAAA??>AAA@A@A6:;><??=A=?=?@@CB==:==BBA5A<A5::AAC.=@>?A6<>A===AA>>088788%8<>=@=B<@A;AFCA?@?<A;AAAA==9<>A;AA?AA@?>?@AA@@@AAA>=:=@==>=@@@@@@B9@:::
@ATNG8:01775:06299
GATGGTAGGACGAGCGTCTGAGAGGTACTCATTCGTTTCGTAAGAGACAGGTACGTTAATAGTTAATAGCGTACTTCTTTTTCTTGCTTTCGTGGTATTCTTGCTAGTTACACTAGCCATCCTTACTGCGCTTCGATTGTGTGCGTACTGCTGCAATATTGTTAACGTGAGTCTTGTAAAACCTTCTTTTTACGTTTACTCTCGTGTTAAAAATCTGAATTCTTCTAGAGTTCCTGATCTTCTGGGCTGCGCTGATATGCGCTACCATCGAATCACGTAAGTCT
+
BBBBADED?B@@??@ABBBBBBBB@CCCCCCC@GBBB<BBBB?BCCCBBC@CCCBC>B@EDDD?C?CCCCCCCDD?BCDDD1BB?CCCC>CC@@>ABE?BB:;;BCBCAHGBCCDBB@BDC?B@BCCCCBBB?DDCB?BBBCCCDCBBBCCCCCC@CCC?BB>A>AABBCCCCCABBBBB7B5;5;AAA@,@AAAB<ACCBCCCCBB@CIII3CBBBF@B@BC@BBCCCCC?C@CCCBCC@B@AA<@BAAACCEDCCECCCECCC@CCCCC?BBBDDDD@C@@A
@ATNG8:01728:06341
GATGGTAGTGTCATATGAGAGTGTGTACTCATTCGTTTCGGAAGGGACAGGTACGTTAATAGTTAATAGCGTACTTCTTTTTCTTGCTTTCGTGGTATTCTTGCTAGTTACACTAGCCATCCTTACTGCGCTTCGATTGTGTGCGTACTGCTGCAATATTGTTAACGTGAGTCTTGTAAAACCTTCTTTTTACGTTTACTCTCGTGTTAAAAATCTGAATTCTTCTAGAGTTCCTGATCTTCTGGTATGACTAGTGTACTACTACCATCGAATCACGAAAGTCT
+
55=>;@BBBBB@?@;CCCCFJDCCCCBBCCCC?BBDA=@@;=8>=8;=BB;@CC:;:9@C=>C<C?A@CCDCD@A>@?>>>+?@>@AAB7:;CC@BCA<AA000@@>@>@BBBCACA<A?A>A>@ABCBB>><>BBB@??;B@@A@@>?>?>>;;5;;;6;C=F<??@@A@A@A;?=<==2=<@=@?BBA/A@==<4=88888>=>>19898'2996;6>:;927999;;;;=3;;77=;3;8728==??>>>@BB>>>BAA@??<@@@@@=??>>>=>8====
@ATNG8:01734:06340
GATGGTAGAGAGACTGTAGCGCACCAGAAGATCAGGAACTCTAGAAGAATTCAGATTTTTAACACGAGAGTAAACGTAAAAAGAAGGTTTTACAAGACTCACGTTAACAATATTGCAGCAGTACGCACACAATCGAAGCGCAGTAAGGATGGCTAGTGTAACTAGCAAGAATACCACGAAAAGCAAGAAAAAAGAAGTACGCTATTAACTATTAACGTACCTGTCTCTTCCGAAACGAATGAGTACTATGTAGAGCTCTATACTACCATCGTATCACGAAAGTCT
+
CCCD?CCCCCCCCC@@@CCCBCBB?BBB>BBBD::7;?BBCCCCC?CC?A?ACCCCCCC3C?BBBBBBAA>>?8>@AABBB5AA>C4;;;.;BEAE<<;DCD;;:;?DD?BBB@BAAABCCCCCCBCBBBE@CAAA>@@A@@A??<@@B@@?ACCCCCDC@BBBBBB?AB>::9;>>99:9+9993:>=>>=&=><@947:=@@@<@<>:>>7;7;CBBB@BCBBBBB=?>@CA9A::49@@ABBECBBABCFCB>;;;CCBAA>=:<:::@@>=;<:9:/::::
@ATNG8:01741:06329
GATGGTAGCTCGCTGATGATATCTCCAGAAGATCAGGAACTCTAGAAGAATTCAGATTTTTAACACGAGAGTAAACGTAAAAAGAAGGTTTTACAAGACTCACGTTAACAATATTGCAGCAGTACGCACACAATCGAAGCGCAGTAAGGATGGCTAGTGTAACTAGCAAGAATACCACGAAAGCAAGAAAAAAGAAGTACGCTATTTAACTATTTAAACGTACCTGTCTCTTCCGAAACGAATGAGTACGAGAGAGCACACGTGTCTACCATCGAATCACGAAAGTCT
+
BCCC@BCCBBBCCBABBCCCCABCC?BCF@EBBB@@=@?BACCCCD@BA>A@AA@99999)9;@BBBCBABCCA;AABCCCD5A?;@5;;;.;AA>BCCCCCCBA=A?AA?ACC@CCBBBDDDB@@CCDDBB?BEAA>ABAAAC??<@?BBB@BCCDDAAB<ABCBBB>BC@AAA599999,9??;::9:99%9?;?:8:A?@888)84856>:(22'2:@@@@BB==<<B<@>AB?;A8874BBBBBCBBBBBBBBBBBBBBCBBBCC@??;;<=AA@@;:9/::::
@ATNG8:01745:06353
GATGGTAGGCGAGAGTGAGACGCAGTACTCATTCGTTTCGGAAGAGACAGGTACGTTAATAGTTAATAGCGTACTTCTTTTTCTTGCTTTCGTGGTATTCTTGCTAGTTACACTAGCCATCCTTACTGCGCTTCGATTGTGTGCGTTACTGCTGCAATATTGTTAACGTGAGTCTTGTAAAACCTTCTTTTTACGTTTACTCTCGTGTTAAAATCTGAATTCTTCTAGCAGTTCCTGATCTTCTGGGCTGCGCTGATATTGCGCTAATCGAATCACGAAGTCT
+
AAA@>A@<5555<:;;<A=B=>??>=ABCBBG@CCIG=@@;@499=ACDB?AABBA?B?AAAC<@;?@?=<>;43/3;===+:>4?777(3::;7<;968>0//99985/33;@AAB788?<A5<>?:::8816<<<8>>;;6;//)/;;;==9<8)///(./(..3569:8>55.27777+9,5,5/>>>*88=<>-//55587855-222&2777=1515:399955222490577;771587707/..886477//(-7666;*//554988>>A15577
@ATNG8:01753:06338
GATGGTAGCGCATATCGCGCAGCCCAGAAGTTCAGGAACTCTAGAAGAATTCAGATTTTTAACACGAGAGTAAACGTAAAAAGAAAGGTTTTACAAGACTCACGTTAACAATATTGCAGCAGTACGCACACAATCGAAGCGCAGTAAGGATGGCTAGTGTAACTAGCAAGAATACCACGAAAGCAAGAAAAAGAAGTACGCTATTAACTATTAACGTACTGTCTCTTCCGAAAACGAATGAGTACGTGTCGACGTGTCTCCTACCATGAATCACGAAAGTCT
+
5==>:>666=595=;;;<;;;;<:4<>@;>A:995.545955<==9>C7?7::9>;<<<)9283334499;;;19333333$333(317<=1<<<6393886337(.(.4,--.).799777552>@===@@=B@@@<@AA8=8::597><@=AB@?@<:;055758<:8B8=BA?BDCCD>A;;7:?ABB/?@<??@??@???;>:==;:081/99/////8/556832222&233178;;:>::@:>9?;75559779366549:;<4>A<==AA9>=<;
@ATNG8:01756:06322
GATGGTAGCACACGAGATCTCATCGTACTCATTCGTTTCGGAAGAGACAGGTACGTTAATAGTTAATAGCGTACTTCTTTTTCTTGCTTTCTGTGGTATTCTTGCTAGTTATCACTAGCCATCCTTACTGCGCTTCGATTGTGTGCGTACTGCTGCAATATTGTTAACGTGAGTCTTGTAAAACCTTCTTTTTTACGTTTAACTCTCGTGTTAAAAATCTTGAATTCTTCTAGAGTTCCTGATCTTCTGGGCAGACTCTCACACGCCTACCATGAATCACGAAGTCTAT
+
<;@@7;>=;;;>;?;;;<>666;;=::;<=552666A8@C@C:?<@@@;;29?94;.;2:4::7<=<AB@<==4404<<<<+<A743;<5888>>/73<6>>48<?<7712228555855696,2,222285555:9994999>:>A==>AAA:66;+///7::*/*5;=>><<=9155>99.93;4577788%8:6=@1938;//.8::<37777(5;;7995:57:3:688///5;6==A888)////(/55579<@AAAABBB;???=>>>><>CAA>95:99,,,
@ATNG8:01757:06311
GATGGTAGCGCACACATAGATACAGTACTCATTCGTTTCGGAAGAGACAGGTACGTTAATAGTTAATAGCGTACTTCTTTTCCTTGCTTTCGTGGTATTCTTGCTAGTTACACTAGCCATCCTTACTGCGCTTCGATTGTGTGCGTACTGCTGCAATATTGTTAACGTGAGTCTTGTAAAACCTTCTTTTTACGTTTACTCTCGTGTTAAAAATCTGAATTCTTCTAGAGTTCCTGATCTTCTGGTAGAGCGTGCATATATCTACCATCGAATCACGAAAGTCT
+
55<=8=<6595B@BACCCCCBCCCCCEDBBCB?AAAA;@@?C@CDBBBAA=ACBBB@C@DDCC?C@BBBBBCCCC@BCFD;C=A7::>>6A@AB>B@B>@C9:;ABACADCDJCEED?BBC@C@CCCCCCDF?AACB?CDBBBBBBCEDCBBBBB@CCC?BC?C@CCCCBBCBC@BBCCC;D@C@BBCEE5CC;;;6;BCBBCCAAA?BBBB5BCCCFAFACC@CDDDEAA>@?BBCBBB@CCF?AACCCAAACBCBDDCBBBBC@B@@ACACBBBCDC>BBBB
@ATNG8:01757:06355
GATAGCACGAGTCACTCATATCCAGAAGATCAGGAACTCTAGAAGAATTCAGATTTTTAACACGAGAGTAAACGTAAAAAGAAGGTTTACAAGACTCACGTTAACAATATTGCAGCAGTACGCACACAATCGAAGCGCAGTAAGGATGGCTAGTGTAACTTGCAAGAATACCACGAAAGCAAGAAAAAGAAGTACGCTATTAACTATTAACGTACCTGTCTCTTCCGAAACGAATGAGTACCTCTCAGACGCTCGTCCTACCATCGAATCACGAAAGTCT
+
>::;=;;;===>=<<<@>>>A@:=;;7::>>B@8>7;?@A695.5;5<8<===;;;;+;48/0/;9<;;;=5;;9;;;;*;@>@5:9,5@<7=B9:665;@2:29929=>:@@@?@@BAABBBBBB;;6;C@@<@@?@@@?>=B?B@@>@CBCCCCB=??>BBD@CD@@@@=A@;::-99<8<A@AA3BB<@;<<:93376;8>>7757>AACBB@=B=;??A=@=A@@9>>>60//9;/807;7;:888=:::9=95:>=62529>9>ABBBBB=AA@@
@ATNG8:01759:06314
GATGGTAGTGCGTGAGAGAGAGACCCAGAAGATCAGGAACTCTAGAAGAGTTCAGATTTTTAACACTGAGAGTAAAACGTAAAAAAGAAAGGTTTTTACAAGACTCACGTTAACAAATATTTGCAGCAGTACGCACACAAATCGAAGCGCAGTAAGGATGGCTAGTGTAACTAGCAAGAATACCACGAAAGCAAGAAAAAGAAGTACGCTATTAACTATTAACGTACCTGTCTCTTCCGAAACGAATGAGTACACATCGTCGTGAGCTACCATCGAATCACGAAAGTCT
+
;==C?CBCBBCDBBBBBBCCCCEDC=AAC?@<@<0/)/39:;B@BC@BB?@<;;993877$328:334;7<73333&37888888$8@@/:18979$888388///6677/31777.;777(33220////////33333(3333-37777733.47<<B>BBCCBB@@=?DCA??:?@;999;?;=>=7;::488888(7949522>>>>@7:78>>>3;37=B??;?B@@@CDAD@CCC>BBC@CCCBBBBBCBABBCDBBBBAABBB>BAAAB?BBAB9996:A?@
@ATNG8:01760:06322
GATGGTAGTCTCAGATAGTCTATAGTACTCATTCGTTTCGGAAGAGACAGGTACGTTAATAGTTAATAGCGTACTTCTTTTTCTTGCTTTCGTGGTATTCTTGCTAGTTACACTAGCCATCCTTACTGCGCTTCGATTGTGTGCGTACTGCTGCAATATTGTTAACGTGAGTCTTGTAAAACCTTCTTTTTACGTTTACTCTCGTGTTAAAAATCTGAATTCTTCTAGAGTTCCTGATCTTCTGGGATGTGTGCGCAGTGCCTACCATCGAATCACGAAAGTCT
+
:>?;7;;BDBAB@@;@@@:96<<?@B@A;;:<9>:;;3;@5;7<<@@>BDABA@A@AC@BBCB?B?BBB@;?@@B;::;;;);B=@;??7;<=>7;;=9>?466AA@A?BEDCCCBB@CJJ@B?BCCCCBBC@CCBB?CCCCDCCAABABBBA@C@C::;;D>@?BBBBBCCBCADECED=G@B@;;<<;*;BCCC>CBCCCCDC@@5;;;;*;ABBF@C@CB@BBBCB@@>@?BBCDBD@CCCC>C;;;@CBBBBBBBBEAEDD?@@@@B?BCCCCCC<B@@@
@ATNG8:01760:06353
GATGGTAGCACGAGTCACTCATATCCAGAAGATCAGGAACTCTAGAAGAATTCAGATTTTTAACACGAGAGTAAACGTAAAAAGAAGGTTTTACAAGACTCACGTTAACAATATTGCAGCAGTACGCACACAATCGAAGCGCAGTAAGGATGGCTAGTGTAACTAGCAAGAATACCACGAAAGCAAGAAAAAGAAGTACGCTATTAACTATTAACGTACCTGTCTCTTCCGAAACGAATGAGTACAGAGAGTACGATATGTCTACCATCGAATCACGAAAGTCT
+
//9;7;=>=CA@<CCCECCCCBBCC@BBA?CCCC99;;@CCC@@AB@CD@B?BBAAAAAA2B@CCCCBBBEBAA;@@AA@@@2@A=A:@@@9BEC@CCCBBBC;;;;HII@DCC@CBAACBBACCCFBBCCC?BB998;AA@CC@?=@@CBB@BCCBBACC?CCCCCC@??=?BB?BBBAA9=78199:::(9@;@???DDCA=1616<<<*/*/=>>A=CBAAACC?B?BBB=B??<?AAABBBCCBAABBDBBBBBBBBBBB><>@@@@<AA?:::<4=888
@ATNG8:01765:06311
GATGGTAGCACGACACGACGAATGTGTACTCATTCGTTTCGGAAGAGACAGGTACGTTAATAGTTAATAGCGTACTTCTTTTTCTTGCTTTCGTGGTATTCTTGCTAGTTACACTAGCCATCCTTACTGCGCTTCGATTGTGTGCGTACTGCTGCAATATTGTTAACGTGAGTCTTGTAAAACCTTCTTTTTACGTTTACTCTCGTGTTAAAAATCTGAATTCTTCTAGAGTTCCTGATCTTCTGGGTGTATTAGCGAGTATCTACCATCGAATCACGAAAGTCT
+
56>>:>B?@@;:6>;;;B=<<8A?;;;CCBCCCACDFD>BC@CABBBBCCD@EDCCC?B?BDDD?C?ABCCCAB9:138888)8>6BA>>5;0006;00,8?;==@A@A=@AABCBBB?BCB<@<@???@@@A=AAAA=???AAAA@@@@@@@@@@:<<<8::4::>A@@@@AAA=A@@@@3>1818=<<<.=C<==7>AAAA@@@>>:>AAA/B===B<A<>>:=@BB====B;AAAA@>:>>>>7;;;CC:===@A>>=AAAAA=AA>>>:>>@A<<<5<>=9
@ATNG8:01765:06345
GATGGTAGTGTCATATGAGAGTGTGTACTCATTCGTTTCGGAAGAGACAGGTACGTTAATAGTTAATAGCGTACTTCTTTTTCTTGCTTTTCGTGGTATTCTTGCTAGTTGCACTAGCCATCCTTACTGCGCTTCGATTGTGTGCGTACTGCTGCAATATTGTTAACGTGAGTCTTGTAAAACCTTCTTTTTTACGTTTACTCTCGTGTTAAAAATCTGAATTCTTCTAGAGTTCCTGATCTTCTGGATAGCGACGCGATATACTACCATCGAATCACTAAAGTCT
+
BBDC?CDCCA@@CCCDDECCCCCCCCBBBC@?<@AAA>BC@C?CCCCCCC?EEDCA>A?DBBB?D>CCCDBCCCC?CBCCC5CB>@9:9:.;B?@=ACD@CC?AACCBB@BCCCCCCDADDD?A?ACCCCCEE>BBCC@DAAACBCCCDDBBBBBB?CCC?99;:@CCFDBBBBC?BCCCC;C>D;::9:9:%;B?@@=BBCDDDDCCCADCCC5FBBBF9<9<A=ACDDDBB?B@CBCCCC@CBC?BBBCCCCCBCCCBCCCDBBB?CCCCC?CCDBA@@8@>?@
@ATNG8:01777:06338
GATGGTAGTATAGAGCTCTACATAGTACTCATTCGTTTCGGAAGAGACAGGTACGTTAATAGTTAATAGCGTACTTCTTTTTCTTGCTTTCGTGGTATTCTTGCTAGTTACACTAGCCATCCTTACTGCGCTTCGATTGTGTGCGTACTGCTGCAATATTGTTAACGTGAGTCTTGTAAAACCTTCTTTTTACGTTTACTCTCGTGTTAAAAATCTGAATTCTTCTAGAGTTCCTGATCTTCTGGTATACACACTCGCTCGCTACCATCGAATCACGAAAGTCT
+
;;;=?=CCBCBBB=B>CCFCCHCCFFBBBC@@?ACCE@CC@B@BBAAA@@=@AABB?D=??AB@D>AABABA@BB?CCDDD1??<>777.3=>A;AAA?AA>@@@A??;?CC?;;>>:==A<@<>>BCB;;;=A@;:8:BA>>>;;;@@@???AA388=9::5;8==>AAA>>>7;:?@A5@;A5;;;;;+;>???6=====;==8836AAA/@;;;D:?:>>;>BABAAA<@<A@:://,/<=7<?;;;@@@::;@;;;==@?@<>==@A:=>AA@@@:>>?>
@ATNG8:01729:06386
GATGGTAGATATATGCACGCTCTACCAGAAGATCAGGAACTCTAGAAGAATTCAGATTTTTAACACGAGAGTAAACGTAAAAAGAAGGTTTTACGAGACTCACGTTAACAATATTGCAGCAGTACGCACACAATCGAAGCGCAGTAAGGATGGCTAGTGTAACTAGCAAGAATACCACGAAAGCAAGAAAAAAGAAGTACGCTATTAACTATTAACGTACCTGTCTCTTCCGAAACGAATGAGTACGAGAGAGCACACGTGTCTACCATCGAATCACGAAAGTCT
+
55>>;@CDBC@B@BBBCCCDDCCCE?@BA=@ABC@A?A@CBBBBA@=@@=A>@??999::$34>:;BBA??877+9???@A@0@A=C4::;.;AEDFCCDCCB::7;=AC@DCC@CCCCCCCDCBBBDBCBB@CCBC@BBBBBABB@D>@@@>@EBCCCCC?AAC@@A?CD?AAA<>>CDB;B8727?>>?@'?@<@99:BBB@@:=:=AAA<><>BEBB@BDCBBCB@B?BCD>BCB?CCBBBBBCAAABBBBBBBBBBBBB?>??BCCCD@BBAA;;;0;AAA
@ATNG8:01737:06361
GATGGTAGCACGAGTCACTCATATCCAGAAGATCAGGAACTCTAGAAGAATTCCAGATTTTTAACACGAGAGTAAACGTAAAAAGAAGGTTTTACAAGACTCACGTTAACAATATTGCAGCAGTACGCACACAATCGAAGCGCAGTAAGGATGGCTAGTGTAACTAGCAAGAATACCACGAAAGCAAGAAATAGAAGTACGCTATTAACTATTAACGTACCTGTCTCATTCCGAAACGAATGAGTACGAGAGTCAGAGCAGAGATCGAATCACGAAAGTCT
+
777748<<<=:99555555544=<<8=;;7;BBB::467<:<<5558995:)/)////;;;+;:>=<====A?@A<@900@@@0000/7<<</99<9;666<<<<A;@=??<?CB@BB==BBCCCAA>00000*0>@B:A@@?>473-0+000*/<::;;>=9;::=::6886=<8488;;=67879<<<2773>8>9;99-..-+.6::<8+/)48994.4944334:49644425;:6<33388333:<@@@777;;;=<77395717555555,5222
@ATNG8:01744:06386
GATGGTAGTGTCATATGAGAGTGTGTACTCATTCGTTTCGGAAGAGACAGGTACGTTAATAGTTAATAGCGTACTTCTTTTTCTTGCTTTCGTGGTATTCTTGCTAGTTACACTAGCCATCCTTACTGCGCTTCGATTGTGTGCGTACTGCTGCAATATTGTTAACGTGAGTCTTGTAAAACCTTCTTTTTACGTTTACTCTCGTGTTAAAAATCTGAATTCTTCTAGAGTTCCTGATCTTCTGGGTCTCTCTCTCACGCACTACCATCGAATCACGAAAGTCT
+
4444.4<::><<>=///9<<>=<@>///:::<69444)44.45:<=;<<?6;9555.5.5944.6.5::96::9D695===*=>9<<>?4:://)/::4:<466>>@?466666;>A166<7;7;BDD999CAB@AA=?ABCBAAD;;;:>@999.5558;=8=.444444945.49:::&4.5499==;(4////)///55555559>??@+>>;;;6;8<<8=666<<<5<.444554.499>3;666<555:554999////5://5:59998555)5977
@ATNG8:01763:06393
GATGGTAGAGAGAGCTCTCTCATCGTACTCATTCGTTTCGGAAGAGACAGGTACGTTAATAGTTAATAGCGTACTTCTTTTTCTTGCTTTCGTGGTATTCTTGCTAGTTACACTAGTCTCCTCACTGCGCTTCGATTGTGTGCGTACTGCTGCAATATTGTTAACGTGAGTCTTGTAAAACCTTCTTTTTACGTTTACTCTCGTGTTAAAAATCTGAATTCTTCTAGAGTTCCTGATCTTCTGGCGCTCTGTCACGTCTGCTACCATCGAATCACGAAAGTCT
+
<ABB@BBBFC;:;ED999BBB>CBBA;@ACBC@CBBB>BFAG@BBBBBGD?BBBDD?B?BCBC?B@CCBCCCBBB?BBBBB2BA=AABB<BBBB>ABB=??<??BBBD@BBCBBBBBBBB?BBBBBCCBBB@DCCC=>>????@;;;>>>AAAD:===<AB=A=A;;;?CCBA:>>ABB5B;?:==EHE/>>@AA9@@>>>@A>>><?AAA/?;:;;7;=AA=AAAA:;:<A<AB=999,//9567;???>>>@@@A<;;@@@@<>>;<;<@AAACCC?CCBB
@ATNG8:01766:06396
GATGGTAGCACGAGTCACTCATATCCAGAAGATCAGGAACTCTAGAAGAATTCAGATTTTTAACACGAGAGTAAACGTAAAAAGAAGGTTTTACAAGACTCACGTTAACAATATTGCAGCAGTACGCACACAATCGAAGCGCAGTAAGGATGGCTAGTGTAACTAGCAAGAATACCACGAAAGCAAGAAAAAAGAAGTACGCTATTAACTATTAACGTACCTGTCTCTCCGAAACGAATGAGTACCTCTCAGACCTCGTCCTACCATCGAATCACGAAAGTCT
+
55>>;>CBBBA@<DEBBBCCCBBBB@BBD>A@BC::9;>BBCCBBB>BB?A?@@@@@CBC2A?AAA@@?@>99:/:@BBBBC5BB>B2;;;.;CC?BBBCBBB;;8;@CC@CDD@BCCCCCGCCBCCBBBBD@DDBB=BBCC@@?>9@=A@A>ABAAAAACAAAACCC@BB?:::?AB???8<>>;9:::99%9@<A???BC??@<@<>>@@5;5;>A@@=@A@@?BAB?BBB=ABD?AAABBBB?BBBBBBBB?BBBCD<@==:==<=>:==>>;;;3;>>@
@ATNG8:01770:06365
GATGGTAGTGTCAGTGCGCGTCGTCCAGAAGATCAGGAACTCTAGAAGAATTCAGATTTTTTAACACGAGAGTAAACGTAAAAAGAAGGTTTTACAAGACTCACGTTAACAATATTGCAGCAGTACGCACACAATCGAAGCGCAGTAAGGATGGCTAGTGTAACTAGCAAGAATACCACGAAAGCAAGAAAAAAGAAGTACGCTATTAACTATTAACGTACCTGTCTCTTCCGAAACGAATGATTACGATGAGATCTCGTGTGCTACCATCGAATCACGAAAGTCT
+
:;;A<@@AAAAA@995<696CC;A@?;;9:990.8:(.*---,-//)//)/1778889999$82888889<<777)7744444$4:7;.555&555.6=@@AB@;;69=@@>BBB@BCCDCDCCCCCCEAA@B?B@@@?BBBA@@::7;?CCCACBCCCD@@=ABCAAA?@?:??<9<>99927>=<BBBBCC)BC@B@@?CB::=,-,-999)-*-8>@@@BB@@?>>>B@BBC=@??9;==?9>?AABCBBBCBBBB???AAA9948==8838>@@9:9/::9:
@ATNG8:01779:05772
GATGGTAGTACATGATAGACGACACCAGAAGATCAGGAACTCTAGAAGAATTCAGATTTTTAACACGAGAGTAAACGTAAAAAGAAGGTTTTACAAGACTCACGTTAACAATATTGCAGCAGTACGCACACAATCGAAGCGCAGTAAGGATGGCTAGTGTAACTAGCAAGAATACCACGAAAGCAAGAAAAAAGAAGTACGCTATTAACTATTAACGTACCTGTCTCTTCCGAAACGAATGAGTACTGCGTCTCACTCTCGCCTACCATCGAATCACGAAAGTCT
+
<=BB?CCCA@BCCCDDBBBB;;;@@;@?@7<CCCED@A>@CC@@@C@@@>@ABBCDDCCC5C?BBBBBB@ABBB=BCAABBB5BC@D<@@@7@BB?BCCCCCC999;@CC@CBC@BBCBBABBCDCCBBBCCACCAA>ABCBBBBC?CADAA?ABCBCDCC@CBCBA?=@@=?BB?BBAA@9::9;9:::::%:><?:79BBAAB>><<AAB5:59@DDB?BBBAAAB?B?CED=BBC?ACACBBBBBBBAA@CBAACCCCD@BCC@CACAB?CA@@999.;A;;
@ATNG8:01783:05761
GATGGTAGAGTATCATGTGTATCTCCAGAAGATCAGGAACTCTAGAAGAATTCAGGTTTTTAACACGAGAGTAAACGTAAAAAGAAGGTTTTACAAGACTCACGTTACAATATTGCAGCAGTACGCACACAATCGAAGCGCAGTAAGGATGGCTAGTGTAACTAGCAAGAATACCACGAAAGCAAGAAAAAGAAGTACGCTATTAACTATTAACGTACCTGTCTCTTCCGAAACGAATGAGTACACACTCTCATATGACACTACCATCGAATCACGAAAGTCT
+
45;<7<=B@@ACHBBBCCCCCCCCC@CCC?@@@@@?=@=@ABBBAA?AB=A>A;;5;?>>,?:@@BBBBCCDDD>CCBBCCC5CB@B>AAA:AAB@BBBBCCCBB@BCC@CBC?CCCBBBBCCCCCCCCBB@CCCCADDBBBCAA<A=BB@=ABBBDDDC@CBBBBC@CC?BBB?BAAA@9???9>@@@@2A@?BBBBBBBBB4959@@A494:@BAB?@@@@@BB>B@BDC>C;;9;CCCFBDBBBBBCD???BBB;<;CDEF@CBBBC@A@@@;;;0;;;;
@ATNG8:01785:05794
GATGGTAGACATTTCGTACTCTCTGTACTCATTCTTTTCGGAAGAGACAGGTACGTTAATAGTTAATAGCGTACTTCTTTTTCTTGCTTTCGTGGTATTCTTGCTAGTTACACTAGCCATCCTTACTGCGCTTCGATTGTGTGCGTACTGCTGCAATATTGTTAACGTGAGTCTTGTAAAACCTTCTTTTTACGTTTACTCTCGTGTTAAAAATCTGAATTCTTCTAGAGTTCCTGATCTTCTGGATATGAGTGACTCGTGCTACCATCGAATCACGAAAGTCT
+
:>=>?BBBBCCCC?CCCBBCCDCCCCDBBFAA;ABBB4BB?B@DDDDCCC?CCBBC?C?BBHC@C@DCBBBDGCB???@@@0>A>AABB>CCCC@CCC@??=@@@B@A=AAAABAAA@CBB?B@BAA@A?>>?BBBB??;<;A@@@==>@@@>>>8788<@B=B<??===BB@@;?====/=9=9=====.=DAAA:A@???BB@@@<@ACB/B<==D=D;>=<AAAAA>><><@@???@<>>@<@?@?A???@@@@@AADAAAA<AA?;;7:@B@@@A:@>>>
@ATNG8:01786:05782
ATGGTAGAGTATCATGTGTATCTCCACGAAGAATCAGGAACTCTAGAAGAATTCAGATTTTTAACACGAGAGTAAACGTAAAAAGAAGGTTTTACAAGACTCACGTTAACAATATTGCAGCAGTACGCACACAATCGAAGCGCAGTAAGGATGGCTAGTGTAACTAGCAAGAATACCACGAAAGCAAGAAAAAGAAGTACGCTATTAACTATTAACGTACCTGTCTCTTCCGAAACGAATGAGTACGTGTGACGTACGTGAGCTACCATCGAATCACGAAAAGTCT
+
444.4<>CDEC=AB<CB@;99:=@*---50--(/77;.4.5:9>>=?;>@<?:@CCBBBBB1B?CGDCFGDEGDF?BBBCCCC0BB?CACCC<BBC@BGDCBBC@@=@@@?=@BC?BC@@@CCCBBBCBCBCCACCCD?B@AADDAA>B@BBC@CCCCCBBC?BBBCCC?AA>AGD>AA@@@8@==9=>==?.<A>B9:9BCCCC9:48?<<0837@HCC?BB;;;CB?C?BAA9A<<7;@@AABBBBBBBCBBBCD@@@CCCBBB?BBBBB?BAA>9:99-:@=?
@ATNG8:01790:05769
GATGGTAGATACTCGCTGATACACCCAGAAGATCAGGAACTCTAGAAGAATTCAGATTTTTAACACGAGAGTAAACGTAAAAAGAAGGTTTTACAAGACTCACGTTAACAATATTGCAGCAGTACGCACACAATCGAAGCGCAGTAAGGATGGCTAGTGTAACTAGCAAGAATACCACGAAAGCAAGAAAAAAGAAGTACGCTATTAACTATTAACGTACCTGTCTCTTCCGAAACGAATGAGTACGAGAGAGCACACGTGTCTACCATCGAATCACGAAAGTCT
+
558889=AB<:99:555;@A;;:;;)59<7;A?A9;9;?BBCCCCCACC>B?BCBBBBBB3B>ABB>??BCBCC=BBBEEEE5BA=A5;;:6;CC?CCCCCCB;;6;@@A?@@@=@BBABBCCFICCCBBBB@B@@A?BABCBBBB?C?BBB?BBBBCCCC?BBBBBB@AA=ABA5::???8<>>;::9999%9>;>?>?AAA@@=@:=<BB6;6;>BAA>BBAACCC@C?BBA;@::68?@ABBBCBCBB????A@@@@@@@@::38877:4;9=>;9939000
@ATNG8:01791:05789
GATTAGTATAGAGCTCTACATAGTACTCATTCGTTTCGGAAGAGACAGGTACGTTAATAGTTAATAGCGTCTTCTTTTTCTTGCTTTCGTGGTATTCTTGCTAGTTACACTAGCCATCCTTACTGCGCTTCGATTGTGTGCGTACTGCTGCAATATTGTTATCGTGAGTCTTGTAAAACCTTCTTTTTACGTTTACTCTCGTGTTAAAAATCTGAATTCTTCTAGAGTTCCTGATCTTCTGGCGCGTATGTATGTCGCCTACCATCGAATCACGAAAGTCT
+
>>;7=<@ABBBBBCCCDCBBBBBCCCCGCB@BCCE>BB?B?BCCCCBB?CCCBB>B@BBBB?B?BBBCCBBC@BBBAA3A?;>9::)9????BCE@CD>ABBCAA>AAABBA??<?>>:><@@?????@<@AAA<@@@?==>A???ACCAAA;@AA<AB<===?@ABD?>>=AAADD5A=A;?====,<<333)------887917777)59A=C4>9>>;>BEC;;<<@7::<<=<9<>A;>>>A@=;;;ABB?>>><???;===>@=@??>===4=>=;
@ATNG8:01794:05804
GATGGTAGAGTACAGTGTAGTAGACCAGAAGATCAGGAACTCTAGAAGAATTCAGATTTTTAACATCGAGAGTAAACATAAAAAGAAGGTTTTACAAGACTCACGTTAACAATATTGCAGCAGTACGCACACAATCGAAGCGCAGTAAGATGGCTAGTGTAACTAGCAAGAATACCACGAAAGCAAGAAAAAGAAGTACGCTATTAACTATTAACGTACCTGTCTCTTCCGAAACGAATGAGTACGAGAGAGCACACGTGTCTACCATCGAATCACGAAAGTCT
+
<<89.55<<====CBA@AC@@AC;:49BA<ACA@@A<A<>@??@>A>><492990:::::,930///:99@=BA?679/////$/6(/(/99+88:1633375555.5022+255289:9?>@A>BBDCCBCB<AC996;CA@AA::6;BBB?ABC@@@BBADFCBCB?DC>9944<<@AB<::987799:(9@<A>@?C>A@@7;7:?=<8=8=?BCB?CBBBABB@B?BCD=BBB@;;:ABCBBBBCCAAABBBBBBBBAABB>A??;A=ABB@@@@9@@@@
@ATNG8:01796:05774
GATGGTAGCATGACACGACGATGTGTACTCATTCGTTTCGGAAGAGACAGGTACGTTAATAGTTAATAGCGTACTTCTTTTTCTTGCTTTCGTGGTATTCTTGCTAGTTACACTAGCCATCCTTACTGCGCTTCGATTGTGTGCGTACTGCTGCAATATTGTTAACGTGAGTCTTGTAAAACCTTCTTTTTACGTTTACTCTCGTGTTAAAAATCTGAATTCTTCTAGAGTTCCTGATCTTCTGGGTCTCTCTCTCACGCACTACCATCGAATCACGAAAGTCT
+
56>>;>CBCBBBCCCDBBABBBGCFFBBBGBB?BBBG=BB>A@BBBDBBA?BGCAA>A?BDCC>B>B@ABBBBDD;?@CCD3CC?@>??8?CAA?BBA=>>;>@ACDC?BAB?AAAA=???<A<AAAAAA??;:::@<@>>>???@>>>?D=>>@<>>>=AA=A:????AAAAA=A@@AB;C;>988787(8>888-8888;;@==<4:;:;+7?@AA=B<==:=ABA;;;<>:==@@<<7;:AA:AA??@AAA>>>??AA???A=>====6<>>>?BA:A===
@ATNG8:01802:05797
GATGGTAGCACGAGTCACTCATATCCAGAAGATCAGGAACTCTAGAAGAATTCAGATTTTTAACACGAGAGTAAACGTAAAAAGAAGGTTTTACAAGACTCACGTTAACAATATTGCAGCAGTACGCACACAATCGAAGCGCAGTAAGGATGGCTAGTGTAACTAGCAAGAATACCACGAAAGCAAGAAAAAGAAGTACGCTATTAACTATTAACGTACCTGTCTCTTCCGAAACGAATGAGTACTGCGTCTCACTCTCGCCTACCATCGAATCACGAAAGTCT
+
55==;?GCC@BB=CCCBBBDCBCBC<CCC?BBBDAB?ABIGD@AAC@CC?B?CCD@A???1?@CBAABBDD???9??@@DCC5BC@C>BBB:BBB@B;:;CCB;;:;@DG@BBC@CBBBBBCCBBBBBCBCC@CBBB@CBBBBA@C<A=B@@>@CEDDABB?CBBBBC@BB@BBB>AABBB=???<@@@@@2AB?CBABCDAAA:?;AAAA:>:=@BBB@BCBAAAA=?=?BA9B??=@BBBBCCCBBBBBBBAA?BBBDD?BAA>ABCBC@CDCBCCC=B@@@
@ATNG8:01804:05772
GATGGTAGCACACGAGATCTCATCGTACTCATTCGTTTCGGAAGAGACAGGTACGTTAATAGTTAATAGCGTACTTCTTTTTCTTGCTTTCGTGGTATTCTTGCTAGTTACACTAGCCATCCTTACTGCGCTTCGATTGTGTGCGTACTGCTGCAATATTGTTAACGTGAGTCTTGTAAAACCTTCTTTTTACGTTTACTCTCGTGTTAAAAATCTGAATTCTTCTAGAGTTCCTGATCTTCTGGATATGAGTGACTCGTGCTACCATCGAATCACGAAAGTCT
+
9:C>;>EBCBB<<>@@AB>@B<;;;::;:==@8B;55)5;.5.5<<==A@=@B@@@?B8;:BB9B?CC@??CA?=:73333$33,33;=6;=><284=;@@;?@@@@A=B???BBBB?ABC?C?ABB?===>;>A@@388?>==>===???===>188?:>>6;6;>??>==AA7:;@@@2?;?8;;EEG/>>@AB8==KB@888;:9=>>?/?>>>G<A;??=AAAA>>><?=@AAADE;>>>:>AAA@=8///999=?@>>==:====@<<==///@2767=
@ATNG8:01806:05778
GATGGTAGTGTCAGTGCGCGTCGTCCAGAAGATCAGGAACTCTAGAAGAATTCAGATTTTTAACACGAGAGTAAACGTAAAAAGAAGGTTTTACAAGACTCACGTTAACAATATTGCAGCAGTACGCACACAATCGAAGCGCAGTAAGGATGGCTAGTGTAACTAGCAAGAATACCACGAAAGCAAGAAAAAAGAAGTACGCTATTAACTATTAACGTACCTGTCTCTTCCGAAACGAATGAGTACTGTATCTATGTGTGCGCTACCATCGAATCACGAAAGTCT
+
::?@<@CCBBCCBDCCCCCCCBCCD?BBCBBC;;;C8;7;@CAAAA=@@<@>AAAABBBC3B@AABCBECBBBB<AADDDDJ5BB>A=@@@9ACCACCCBCBB@@=@@CC@BCC?BACCCCCCAAADDCCBC?CC??>@CCCBBAA>A?BAA?ACDDCCBA=CCCCBB@?>;?BB:??99929==9999999%9A;@999BCA?@8;7:=@@1838<ACD@CBBBCBA:=:::9/9993:@@CDCCCCCCBBBAAABBBBBCCBA?<BC>;;7:>:;:;:.;;::
@ATNG8:01809:05799
GATGGTAGTATATCGCGTCGCTATCCAGAAGATCAGGAACTCTAGAAGAATTCAGATTTTTTAACACGAGAGTAAACGTAAAAAGAAGGTTTTACAAGACTCACGTTAACAATATTGCAGCAGTACGCACACAATCGAAGCGCAGTAAGGATGGCTAGTGTAACTAGCAAGAATACCACGAAAGCAAGAAAAAAGAAGTACGCTATTAACTATTAACGTACCTGTCTCTTCCGAAACGAATGAGTACTGTATCTATGTGTGCGCTACCATCGAATCACGAAAGTCT
+
5<<=>@@>9554===6;6@>>966=5;9<055;;=><@<??@===?:?@05.444449999$8344444488666.///7777)7:5<.555&5<<=@<999<<;;7;:>>:;;;469CCCCCDCBBCCBCBC?AAA@<>?>?@@@C?C?BBB>BBAAAAA@7::BBCC?BB>??<<A?;8818994666696%6=6////9<=AA7858;>?;?<?=B9949>>>@AA=A?BBA9?88079=<@@AAAABBBBB???<>>?==985/56665267../55,5///
@ATNG8:01813:05760
GATGGTAGGACGAGCGTCTGAGAGGTACTCATTCGTTTCGGAAGAGACAGGTACGTTAATAGTTAATAGCGTACTTCTTTTTCTTGCTTTCGTGGTATTCTTGCTAGTTACACTAGCCATCCTTACTGCGCTTCGATTGTGTGCGTACTGCTGCAATATTGTTAACGTGAGTCTTGTAAAACCTTCTTTTTACGTTTACTCTCGTGTTAAAAATCTGAATTCTTCTAGAGTTCCTGATCTTCTGGATACACTCATGTGCACCTACCATCGAATCACGAAAGTCT
+
56>B9BCC?BBBBBAACBBBCBBB@CBBBCAA=AAAA=AC@D@CAABCCD@CBCCEAD@CCBB?B@EECCCCCBC?BBDDD1BB?BBCF>DCBB?BCC?AA?ABBCBCACCCCCCCC@CBA?B@CDBBCAAA@CCCC@CCCBBABBDDDBB@@@D@CBB@:98:@DCBBCDCBC@BCCCC;C>B;;;:::*:CBBB>CBCDCCCCBB@CCCC5BBCCF@C@CD?CCCCB??>@@BBBDBB?BCC@CCCCCBBBCCCCCCAA?ACC@CBAAA?CCBCCCC=AAAA
@ATNG8:01813:05805
GATGGTAGATATATGCACGCTCTACCAGAAGATCAGGAACTCTAGAAGAATTCAGATTTTTAACACGAGAGTAAACGTAAAAAGAAGGTTTTACAAGACTCACGTTAACAATATTGCAGCAGTACGCACACAATCGAAGCGCAGTAAGGATGGCTAGTGTAACTAGCAAGAATACCACGAAAGCAAGAAAAAGAAGTACGCTATTAACTATTAACGTACCTGTCTCTTCCGAAAACGAATGAGTACGTGTGACGTACGTGAGCTACCATCGAATCACGAAAAGTCT
+
:<<A<B<ACDGBBBBBCJCCCDCCC?CCCBBBC;;50905>>:@:<8?B8B?AAA??;;;)=4??BBBBBB:?@8===????1@B>@4;;:&9BB?BBBBBCCCC@C@CC@CBB@BBBABCBBBCCCCCCBC@CCBB?BBCCCCBC=A>A;;8;FBCBCCC@BBBDDD?BB@AA@=@@999,9==:?AABB3AC?BAAABBCCC<><;;AA6;7;>A@@=@@@@@CA=@<9999-99817>==>B@B@BCBBBCBCBBB@??BBED?B@????@AA@9:99+:>>>
@ATNG8:01815:05791
GATGGTAGGAGACACGTCGCACACGTACTCATTCGTTTTCGGAAGAGACAGGTACGTTAATAGTTAATATGCGTACTTCTTTTTCTTGCTTTTCGTGGTATTCTTGCTAGTTACACTAGCCATCCTTACTGCGCTTCGATTGTGTGCGTACTGCTGCAATATTGTTAACGTGAGTCTTGTAAAACCTTCTTTTTACGTTTACTCTCGTGTTAAAAATCTGAATTCTTACTAGAGTTCCTGATCTTCTGGTGTCTGATCTGTATCACTACCATCGAATCCACGAAAGTCT
+
>>FE@===7;:<:>;>::<<<<<@>??;;<<<755959&5949.559<<<<7:999=4949>;@6<9<0/-77---/(/8888)8>*33333&38896:<<6<B<>??A:959AAABCB>:<@B:=:>??;;8>><A???7;;==886>;;::9///606;@=@@<@<@@@@AA===;??@@@5@294:;::;.<<>AA::::56588//(/553'3575505488+/.7895;<<@<@A>?<<39:<6<>A>>>@@@D@@@===>>88187<<<7//(/9997.7///
@ATNG8:01817:05774
GATGGTAGCATTATGCATATCTCACCAGAAGATCAGGAACTCTAGAAGAATTCAGATTTTTAACACGAGAGTAAACGTAAAAAGAAGGTTTTACAAGACTCACGTTAACAATATTGCAGCAGTACGCACACAATCGAAGCGCAGTAAGGATGGCTAGTGTAACTAGCAAGAATACCACGAAAGCAAGAAAAAGAAGTACGCTATTAACTATTAACGTACCTGTCTCTTCCGAAACGAATGAGTACGATGAGATCTCGTGTGCTACATCGAATCACGAAAGTCT
+
BBBB?BCBABD@BBBBBBBBDCCBB?CDD?CCDEBB?B@BBDCCCA?DD?C@CCCCCCCC3C?AAACCAACACB<BBBCCCC5CC@C=AAA9ACC@DBAACCCCA>B@CC@CAB?BCCDDCCCBBBCCCCCD@CBAA>BBCCAA>>9@=A::7;BBBBCCC?BBBBBC?DD?@@A?BA@@@;A@@<@AAAA3AB?BAAABB@@@7:8;AAA3858AAAA?AAAAABB>A>ABB>CBB?BBBBBBBBBBCCCCBBB968==???=>>A;;;<A@=>:;:5;AAA
@ATNG8:01818:05796
GATGGTAGTGCGTGAGAGAGAGACCCAGAAGATCAGAACTCTAGAAGAATTCAGATTTTTAACACGAGAGTAAACGTAAAAAGAAGGTTTTACAAGACTCACGTTAACAATATTGCAGCAGTACGCACACAATCGAAGCGCAGTAAGGATGGCTAGTGTAACTAGCAAGAATACCACGAAAGCAAGAAAAAAGAAGTACGCTATTAACTATTAACGTACCTGTCTCTTCCGAAACGAATGAGTACTGATCTATGTGTGCGCTACCATCGAATCACGAAAGTCT
+
:;BB@CDCCBB;:5>>;BCGGC@BF?EICABBBA@@@266<<<BB@CB?D=??BB<<<<)967=?:8:??CCC=BBBBBBB3BB>A>AAA9BBB?C=<;@AA;;5549:5<?<8<=>BC@@ACCAAAC@;;9;AAC@DCBCBBEF?C@C@@>@CCBBBCC?AACCCD@BB@@??:???@A;<<<;999999%9788737B=AAB775259;,715<BAA?@@@@ABB?@=???9>??=@BBBCBBBEBBB:99CCA@ABBAABB<??@BB<??<;;@@<@000
@ATNG8:01820:05782
GATGGTAGCACGAGTCACTCGATATCCCAGAAGATCAGGAACTCTAGAAGAATTCAGATTTTTAACACGAGAGTAAACGTAAAAAGAAGGTTTTACAAGACTCACGTTTAACAATATTGCAGCAGTACGCACACAATCGAAGCGCAGTAAGGATGGCTAGTGTAACTAGCAAGAATACCACGAAAGCAAGAAAAAGAAGTACGCTATTAACTATTAACGTACCTGTCTCTTCCGAAAACGAATGAGTACCTCTCAGACGCTCGTCCTACCATACGAATCACGAAAAGTCT
+
,,,,(,568>//6>>@B@>0//77///)5;<9??<<6615.559555<8=>9=9594<<??@0>=?:85548;333(3844444$4:.4.5>>+>6615777//////)57;=8==>9665<=5566666<@@@@;??:>;;;;<CCBB?C?B@@?ABBCBB@A>?A??=@;??;>@@8<>999*998999999(79/78==@@@BA6;4997725;=?BBB@BAA;;9717-3333&3::69:8:;;;688;333:::888:35/--,(,***,5(,,/7;:;;.:///
@ATNG8:01826:05792
GATGGTAGGCGAGAGTGAGACGCAGTACTCATTCGTTTCGGAAGAGACAGGTACGTTAATAGTTAATAGCGTACTTCTTTTTCTTGCTTTCGTGGTATTCTTGCTAGTTACACTAGCCATCCTTACTGCGCTTCGATTGTGTGCGTACTGCTGCAATATTGTTAACGTGAGTCTTGTAAAACCTTCTTTTTACGTTTACTCTCGTGTTAAAAATCTGAATTCTTCTAGAGTTCCTGATCTTCTGGTGTCTGATCTGTATCACTACCATCGAATCACGAAAGTCT
+
<<<B@DCG@BA@@BBBCCCBBABBBBBBBB@@=@@@@;@A>A<@@@BBBC@CFCCB?C@CEAA>A@BB?@?BA;A<===<='=<88?BB=BCCA?AFD?BB<?>==9949?AABBBD?AAA<@<???><==>:=ABD9=<AC@@@:::??A==<<6:::9>@<A<AAAA@@@??378>>?2@<@=AACBC/AABCC588:::677AA6;<<<+9<<=>;>=AA<@;<;@??=B<>>A:::///=7==:>>===?>;;;C@@@@AA<@>>>@<@@@?@@@9?::;
@ATNG8:01778:05836
GATGGTAGCATCATGCATATCTCACCAGAAGATCAGGAACTCTAGAAGAATTCAGATTTTTAACACGAGAGTAAACGTAAAAAGAAGGTTTTACAAGACTCACGTTAACAATATTGCAGCAGTACGCACACAATCGAAGCGCAGTAAGGATGGCTAGTGTAACTAGCAAGAATACCACGAAAGCAAGAAAAAGAAGTACGCTATTAACTATTAACGTACCTGTCTCTTCCAAACGAATGAGTACCTCTCAGACGCTCGTCCTACCATCGAATCACGAAAGTCT
+
<<DD@<69=DCBBBBBCBCBB;99C<A@F@CCBB@>5:0499@98:?;;4:488833333$3,33:::;;;8<83<;;:999$4:5:.444&5<<7;66597;-.*-0--(-8:299==BB=BBCCDCBFCC?BB::6<BABBCBB>C?@;;4;>>>BBBB?BB???D>A@?A??8=?977)788199999(9@<@BBBBBBCC?B@>>CC>D=;;@;;7<??@:99<>9<<5=00*0:69=>?9>@@?>>CABAA987B=;;8;:::56/59<=778.7??>
@ATNG8:01779:05843
GATGGTAGTACATGATAGACGCACCAGAAGATCAGGAACTCTAGAAGAATTCAGATTTTTAACACGAGAGTAAACGTAAAAAGAAGGTTTTACAAGACTCACGTTAACAATATTGCAGCAGTACGCACACAATCGAAGCGCAGTAAGGATGGCTAGTGTAACTAGCAAGAATACCACGAAAGCAAGAAAAAGAAGTACGCTATTAACTATTAACGTACCTGTCTCTTCCGAAACGAATGAGTACAGAGAGTACGATATGTCTCATCGAATCACGAAAAGTCT
+
AAAB<@?A@@:9:5:;;CDD:;9@495>:>>><6:49159BCBBB?BB?B889BAAAAA,@9?>@??>B5559)5545555$9>8>:?;;0?@<8>CBBBCCBA7;7;A=@;;5;A@ACCBBABABBBCCC@FB;;9;@@?AB@@<A>C;;4:BB@ABBB?BB;:;A@CB?BBB=>=><<5;77/7;<<<.>A?AABBBBA@A:?:?999=A=::@@A;@@@@@@A@B;:;G=AAC>@?AA:9:AAAAA??=@99:9;<<777<8333,33333333&389:
@ATNG8:01780:05820
GATGGTAGTATAGAGCTCTACATAGTACTCATTCGTTTCGGAAGAGACAGGTACGTTAATAGTTAATAGCGTACTTCTTTTTCTTGCTTTCGTGGTATTCTTGCTAGTTACACTAGCCATCCTTACTGCGCTTCGATTGTGTGCGTACTGCTGCAATATTGTTAACGTGAGTCTTGTAAAACCTTCTTTTTACGTTTACTCTCGTGTTAAAAATCTGAATTCTTCTAGAGTTCCTGATCTTCTGGGTGCGCTACAGTCTCTCTACCATCGAATCACGAAAGTCT
+
CCBB?BCCCBBBBCCGBBBCICECCDCBCBCB@CCBD>CC>A?@BBBBBC@DCAAA>A>BBBB=A=BBBBBBBAB?BBBCB3@A<A?>?8?B@A>ACC?BB?BBBB>><?BAB?@@@<BAA<A8>>@@>>>@<@?@>:>=?A>=<AAAAAA>>>A<>>><?A<@<@@@A@@@@@;??>DC;D>C988766(8><<=4=989;=?===5;;;;+9A?@@;?;?D=AA@@@@@<?=??AA=>:=>BD;:::@@A@??????A??>AA=>8::@:>:::::>7???>
@ATNG8:01780:05842
GATGGTAGTGCGTGAGAGAGAGACCCAGAAATCAGGACTCTAGAAGAATTCAGATTTTTAACACGAGAGTAAACGTAAAAAGAAGGTTTTACAAGACTCACGTTAACAATATTGCAGCAGTACGCACACAATCGAAGCTCAGTAAGGATGGCTAGTGTAACTAGCAAGAATACCACGAAAGCAAGAAAAAGAAGTACGCTATTAACTATTAACGTACCTGTCTCTTCCGAAACGAATGAGTACGTGTGACGTACGTGAGCTACCATCGAATCACGATAGTCT
+
ACAC?CCCCCCBBBDCCCCCEB9999;CDK?CCCD@AAABBCCD?BB?B@CCCCCCCC3C?AABBBBDDDDB<CBAA@@?2?@=A?BBB:BBC>CAAABBAAA;?;AA=A=?:?@>@@A>>=AAA><<AA;AC;;7=@AAAA>>;>=@?B>ACCCCAAA;@@@?@>:@>:>AA9<=676)577157779)9;4;BBCA<>?A<>:>=>>;@:>>>>?<?@==<==:>;<<;1=8818?@@>=>ABAAA>>?AAA???@@???A:@;;;A;A>;<<>A>>;;;
@ATNG8:01783:05824
GATGGTAGATACTCGCTGATACACCCAGAAGATCAGGAACTCTAGAAGAATTCAGATTTTTAACACGAGAGTAAACGTAAAAAGAAGGTTTTACAAGACTCACGTTAACAATATTGCAGCAGTACGCACACAATCGAAGCGCAGTAAGGATGGCTAGTGTAACTAGCAAGAATACCACGAAAGCAAGAAAAAAGAAGTACGCTATTAACTATTAACGTACCTGTCTCTTCCGAAACGAATGAGTCTACTCTCAGAGACTCACTACCATCGAATCACGAAAGTCT
+
::;:8==@BA<<<:69CCBCCCCCC>BCCACCBB@@>@@AAABBBA?@@=@@CEDCCCCC2B?BECBBA=>999,9=@CBCB5@A<>2:;;6;BB?BACCCEC@A?A@ED@E@@;;;CCCCBCCCCCCAAAC@BBBC8;;@@AAAB>C?BA@=@B@@@BBD@CCCCCC@BB????=AAAAB;@??;999999%9?;?99:CC???<B:==@B<@;??BCC@BBC@???=@=ABB>CFE=@?CBBBBBDCDCBBB;;:ABB?>>CC@BBBBB?BBBBBBC>BDCC
@ATNG8:01791:05820
GATGGTAGAGTACAGTGTAGTAGACCAGAAGATCAGGAACTCTAGAAGAATTCAGATTTTTAACACGAGAGTAAACGTAAAAAGAAGGTTTTACAAGACTCACGTTAACAATATTGCAGCAGTACGCACACAATCGAAGCGCAGTAAGGATGGCTAGTGTAACTAGCAAGAATACCACGAAAGCAAGAAAAAGAAGTACGCTATTAACTATTAACGTACCTGTCTCTTCCGAAACGATGAGTACTATAGACTATCTGAGACTACCATCGAATCACGAAAGTCT
+
8:<<?C>@@>:455;555555;5555;;:7<;666>9A=>;;555>7;;9<7::---666'6(---66777333(3344:::(9949.555&5994;666<@955055:<8<<<465@<=<==>>@@BBBBC?@;:;59999??7810*000)/:78<;=C>AAA<=B>B==?@=177<>>9=8<:<@BBC3BC?BBBABB@@@=@<A:;;<@<?ABA@>@CBCBBG?A<;;;5:00/9===@@B???AA>>=BAAABCC@A@@8;0///)/;=>BBC=CBBB
@ATNG8:01793:05850
GATGGTAGTAGTACACTAGTCATACCTGAAGATCAGGAACTCTAGAAGAATTCAGATTTTTAACACGAGAGTAAACGTAAAAAGAAGGTTTTACAAGACTCACGTTTAACAATATTGCAGCAGTACGCACACAATCGAAGCGCAGTAAGGATGGCTAGTGTAACTAGCAAGAATACCACGAAAAGCAGAAAAAGAAGTACGCTATTAACTATTAACGTACCTGTCTCTTCCGAAACGAATGAGTACATAGATATACGTATAGCTAATCGAATCACGAAAGTCT
+
BABC@DHBBB9555;99;666=666:CBGA@>@@<<49.555;<<<<@>@C@C@@@@BBB2A<?@=00/99:::5:===???+?@<@<CCC9BBD?B?>B=@955:8>;@@?BAB<?@AAABBB@B@A@BBCC@B@A@<@@??@@???C?A;:6:@?@BCCB?:;:?BB<??>A@A8=9:99909/0////0'/=5744=B::8>;>9@@@>=A=>?B;;9;BAAAAB?C<??B9???;???@AAACAABBBBBBB???@>>>AA<AAAA=A???;;;3;?>?
@ATNG8:01794:05812
GATGGTAGGCGACATACATACGCGCCAGAAGATCAGGAACTCTAGAAGAATTCAGATTTTTAACACGAGAGTAAACGTAAAAAGAAGGTTTTACAAGACTCACGTTAACAATATTGCAGCAGTACGCACACAATCGAAGCGCAGTAAGGATGGCTAGTGTAACTAGCAAGAATACCACGAAAGCAAGAAAAAAGAAGTACGCTATTAACTATTAACGTACCTGTCTCTTCCGAAACGAATGAGTACAGAGAGTACGATATGTCTACCATCGAATCACGAAAGTCT
+
::<=@CCB:B@B;;6;?@>CBBBBB@CCC?CB@?>>=@7<>>===A9<<@C???BDBFDD3C?BBCCFFBBCCG?BBCCCCC5BB@D=AAA9ACCBGBBBB@@00-0<@@=ACC>??BBCCBCCCCBBBBBC@BCBC>BBCCC@@@>B?ABB?@@@CCCBC;;;CCCCACC?:::;==::9,9==9?ABBBB)AA???>?DCCBB?B?BBCB@B???CCC@BC@@@BB@C@BCC>AAD?@??ACCCCBBBABBBBCBBBBBAAABB?B@A@@=@==>888-8><=
@ATNG8:01794:05824
GATGGTAGGCGTGTGAGAGTCTGCCCAGAAGATCAGGAACTCTAGAAGAATTCAGATTTTAACACTGAGAGTAAACGTAAAAAGAAAGGTTTTACAAGATCTCACGTTAACAATATTGCAGCAGTACGCACACAATCGAAGCGCAGTAAGGATGGCTAGTGTAACTAGCAAGAATACCACGAAAGCAAAGAAAAAGAAGCACGCTATTAACTATTAACTTTACCTGTCTCTTCCGAAACGAAATGAGTACGTGTGCGACGTGTCTCCTACCATCGAATCACGAAAAGTCT
+
///939==;9@AA<CCCABB@B;;9)5<>=BB;;:@:@499@?>@A5;;.9.9@>::9939>AA99:@@BBBBC9==90000'0//(/6;8;&//60///387;8:?6:8=:35..(..3335222556899AA=@@@A<>>=>?A8858=B?B?BA??>BBD@BBBB??=?D?BBB>AAAAA,9989(6>>>C.8:6:8:7CC:997:59ABB?B?BAB9:9@CC?????8?8?;:.9999)8=??@@>><BBBBBDBC>>>>>=<>>>:@A>@@:<::=7878)9===
@ATNG8:01794:05851
GATGGTAGCGCACACATAGATACAGTACTCATTCGTTTCGGAAGAGACAGGTACGTTAATAGTTAATAGCGTACTTCTTTTTCTTGTCTTTCTGTGGTATTCTTGCTAGTTACACTAGCCATCCTTACTGCGCTTCGATTGTGTGCGTACTGCTGCAATATTGTTAACGTGAGTCTTGTAAAACCTTCTTTTTACGTTTACTCTCGTGTTAAAAATCTGAATTCTTCTAGAGTTCCTGATCTTCTGGTAGAGCGTGCATATATCTACCATCGAATCACGAAAGTCT
+
55=>:>@?@BCCAAACCCCEDDGBBB@A@@;<7<BBC?BB?B?A@AB>BC@CC9;6:>;>>CC8;99A@<<<=;?84////$/:1/--:8/---/;6;9<8;=8444<;BADCCCCCDE@CBC@B@BDDDBBBBBDCCC=@@CCDBCCCAAABAA@A@CAA?AG@C@CBBBACBCB?A@?@>3>;>>:::::*:@;;:/;AABCECBAA5;<;<*;CBAA=B@BC@CCCCB;;:;@CCBBBB@BBC?CCCCCCCCCCCGCDBBBADF@B@A@B>AACBBCH?GD;;
@ATNG8:01797:05819
GATGGTAGAGAGACTGTAGCGCACCCAGAAGATCAGGAACTCTAGAAGAATTCAGGTTTTTAACACGAGAGTAAACGTAAAAAGAAGGTTTTACAAGACTCACGTTAACAATATTGCAGCAGTACGCACACAATCGAAGCGCAGTAAGGATGGCTAGTGTAACTAGCAAGAATACCACGAAAGCAAGAAAAAGAAGTACGCTATTAACTATTAACGTACCTGTCTCTTCCGAAACGAATGAGTACTATGTAGAGCTCTATACTACCATCGAATCACGAAAGTCT
+
45=B9BCCBB@@@BBBAA@BBBAAA;@@A@DA<@@<5>37=9/0/;8::6:65559<==?+=7:::666?@@@@8<>;;;;;*:@=@>ABB:BDL@CCDCCBB::6;>AA=ABD?BBBBFCCCCCCBDCCCD?CBBB>??CABCBB@B?C:;;;CCCAAAC?CCBBBB@BB?BBB?BBBBC=????BBCCC3BB?BBBBBB???<@<>>>@:=9<?C@@>@CCCBDC?C?CDD>BBB@???CBBBAABCCCCBBB@@?@@@@@@@<>>A@A<>>>>BAA;A999
@ATNG8:01798:05835
GATGGTAGCTCTGCTCTGACTCTCGTATCATTCGTTTCGGAAGAGACAGGTACGTTAATAGTTAATAGCGTACTTCTTTTTCTTGCTTTCGTGGTATTCTTGCTAGTTACACTAGCCATCCTTACTGCGCTTCGATTGTGTGCGTACTGCTGCAATATTGTTAACGTGAGTCTTGTAAAACCTTCTTTTTACGTTTACTCTCGTGTTAAAAATCTGAATTCTTCTAGAGTTCCTGATCTTCTGGGCTGCGCTGATATGCGCTACCATCGAATCACGAAAGTCT
+
BCBB@CCBBB=BBBBABABBBBB;:;==>4505<<A5?@<@;?@ABCBB>BBB;;7:=BBCD@IECCBC<<<??:==@@@+@C@??;>7@6666;;;7;<6;;===>:>@CCBBAA?BBB@F@BBGDBCCC?BB;;8;CC@AABABBB@@@BBB<@@@>@@=@=@@CCBBBAA>=696909<C<::;;<*;C;;;7;?=>@@9:9929999'9??@@=@<@?<@=>>=00,0;@??@AA=B;<<0<;;;;;B@A:;;CCCCCCC6000008<>>A;:;.:BCC
@ATNG8:01800:05857
GATGGTAGTGATACAGATCAGACACCAGAAGATCAGGAACTCTAGAAGAATTCAGATTTTTAACACGAGAGTAAACGTAAAAAGAAGGTTTTACAAGACTCACGTTAACAATATTGCAGCAGTACGCACACAATCGAAGCGCAGTAAGGATGGCTAGTGTAACTAGCAAGAATACCACGAAAGCAAGAAAAAGAAGTACGCTATTAACTATTAACGTACCTGTCTCTTCCGAAACGAATGAGTACGAGAGTCAGAGCAGAGCTATCGAATCACGAAAGTCT
+
CCA?>ABBBBBBCDDCCBCDCCCCC@DCC?CBCC9:;;@DCCAA@A?CC?C?BCDBBBBB+B>AAACBBBBBAA9<=;;::9'9>::.999&5AD@EBCCBBB;97;@BD?A@AADCCCBCBBBDCCCA@@B=@?@@=@ACCBBAA>BACCC?BCCBBBCC@AAAABC?CC?CCC=??AAD;@?=9::::9(:?<@:99CCBBB?@;@@FF8<8;?BBB?BDFCCCC@B?BBB=AAB?BBBCBBBBAAABBCBCBBBBBBBBCBBA==<AACCBBB=B;;;
@ATNG8:01813:05848
GATGGTAGTGTCATATGAGAGTGTGTACTCATTCGTTTCGGAAGAGACAGGTACGTTAATAGTTAATAGCGTACTTCTTTTTCTTGCTTTCGTGGTATTCTTGCTAGTTACACTAGCCATCCTTACTGCGCTTCGATTGTGTGCGTACTGCTGCAATATTGTTAACGTGAGTCTTGTAAAACCTTCTTTTTACGTTTACTCTCGTGTTAAAAATCTGAATTCTTCTAGAGTTCCTGATCTTCTGGAGATATCATCAGCGAGCTACCATCGAATCACGAAAGTCT
+
55=B8=BBABA==@=BBAAACCBBBBBBBBDD??;?>5>@4626=;566@<AEDCC>A>@DDD?B@BCCBBBBBDACCBBC1BC<?:?;3>=@A8@;97:>-/0<A>@?BBCCBCCB?AAB?B@BDBBBCBB8;;CB?BBECCBBBABBBBAB;;7;@@=@C?B=@@AB@@@AA5::;;;-;=C<@@BBB0AA@??8:::>>@B@@A=AAAB0@@A@B=A=AC@C@@>>00+0:@>=@AC@CDC@DBBBCCCDEFFCDECCCDHFAF;;;A?BBCA@AD=BBA@
@ATNG8:01814:05822
GATGGTAGTGCGTGAGAGAGAGACCCAGAAGATCAGGAACTCTAGAAGAATTCAGATTTTTAACACGTGAGTAAACGTAAAAAGAAGGTTTTACAAGACTCACGTTAACAATATTGCAGCAGTACGCACACAATCGAAGCGCAGTAAGGATGGCTAGTGTAACTAGCAAGAATACCACGAAAGCAAGAAAAAGAAGTACGCTATTAACTATTAACGTACCTGTCTCTTCCGAAACGAATGAGTACACATCGTCGTGTCGTGCTACCATCGAATCACGAAAGTCT
+
B@@@8@==BBA@@A@CCCCCCCA@@>ACC@CCCCCC@B?BBB@@@@>@D@B@BC??:>>>+B@B97:BAAB@@@:?:;9?CA+?E;?7@@@8@CD?B;;;AAA;;69?CC@CCD?BCBABCCCCCCCCCDCC@FCBA?ACFDECA@>BAD@@?ABBBEDBB?BBBBBD?CCAAAB?BCCCD>BA@<99888.9??BB@?BBBBB><7;;>>=B=@>BAA?@AA@AAA?B?CCG>B@?=@@?BBBBBBBCBBBDCBBBBBBBBBBB?B@??B?BAABAAA<ACBB
@ATNG8:01815:05824
GATGGTAGTACATGATAGACGACACCAGAAGATCAGGAACTCTAGAAGAATTCAGATTTTTAACACGAGAGTAAACGTAAAAAGAAGGTTTTACAAGACTCACGTTAACAATATTGCAGCAGTACGCACACAATCGAAGCGCAGTAAGGATGGCTAGTGTAACTAGCAAGAATACCACGAAAGCAAGAAAAAGATGTACGCTATTAACTATTAACGTACCTGTCTCTTCCGAAACGAATGAGTACTGCGTCTCACTCTCGCCTACCATCGAATCACGAAAGTCT
+
@ABB@CEBAACA@BBC@@@B@A@BB?BAA=ACBBCBADADDFBBBB?BC?B?BCDCDDDD5C@CCCCCCCGCCC?CCBCCCC5BA>A5;;;-;BBACABACBDBB>B@CB?BBC?BACCCDCCAAACCCCDDAGCAA>ABAABCBC?B@CAA?ACCCCCCC?CCABBB@BB?BBC?AAAA@9@::7:CDDE3B???A@AABCCFBIBCCCK@EA;;=CC@CCBBBCC@C@CCC=BBC@CBBCCBB?>?A@@@BCCCCCBCEACBB@CCBBB=@?A@:;;/;AAB
@ATNG8:01825:05857
GATGGTAGTATAGAGCTCTACATAGTACTCATTCGTTTCGGAAGAGACAGGTACGTTAATATTTAATAGCGTACTTCTTTTTCTTGCTTTCGTGGTATTCTTGCTAGTTACACTAGCCATCCTTACTGCGCTTCGATTGTGTGCGTACTGCTGCAATATTGTTAACGTGAGTCTTGTAAAACCTTCTTTTTACGTTTACTCTCGTGTTAAAAATCTGAATTCTTCTAGAGTTCCTGATCTTCTGGGCTGCGCTGATATGCGCTACCATCGAATCACGAAAGTCT
+
BCCC@BBBBBB@@@B<ABBABBGCCCCCECA@>@@@@;@C@C?AC@FDCD@BBBBB?A79:>=8@<@A>@@@@00,/8888'/0*3777.7:9=4959:@B>@@@BBC@CBBCBCDLADBB?B?BCCC@@@A?ACCC?BBBBBBAAABBBBBAAB<>???CC>A>AAABB>AAC=@9:9:-:6=4::==>.==AEK587AA@>??8816AAA/A===?:>==>:=BAAAAA<B<A@@@==5;:??8@==<ABAAAA>>>=@A>>>=?B???<@A@@@AA9@?>>
@ATNG8:01780:05870
GATGGTAGCTCGCTGATGATATCTCCAGAAGATCAGGAACTCTAGAAGAATTCAGATTTTTAACACGAGAGTAAACGTAAAAAGAAGGTTTTACAAGACTCACGTTAACAATATTGCAGCAGTACGCACACAATCGAAGCGCAGTAAGGATGGCTAGTGTAACTAGCAAGAATACCACGAAAGCAAGAAAAAGAAGTACGCTATTAACTATTAACGTACCTGTCTCTTCCGAAACGAATGAGTACGAGAGAGCACACGTGTCTACCATCGAATCACGAAAGTCT
+
@=BD@CCCBB==CBBCDCBBCBBCCACCF@CCCB;;8;=@@DDCCC@CC@CAAAABBBBB3C@CBBBBBAA???8??@CCCC5BA=@5;;;*9BB?C<;<BBBACAD@CD@BBB@CCCCCCDCCIJGCDCBB?BB@@=@ABC@@@D?B?BBA>BBBBBDDD@CFBC??=AC>AAC39999:,78718>??A2@@>A>??AA?;7+/+/99<+/*/;@>><AA@@@@A?C?CBB=BBB?CCBBDBBBBBBBAAACBBBBBBBBBBD?B?@@C=AAA@;;;0::9:
@ATNG8:01782:05861
GATGGTAGACATATCGTACTCTCTGTACTCATTCGTTTCGGAAGAGGCAGGTACGTTAATAGTTAATAGCGTACTTCTTTTTCTTGCTTTCGTGGTATTCTTGCTAGTTACACTAGCCATCCTTACTGCGCTTCGATTGTGTGCGTACTGCTGCAATATTGTTAACGTGAGTCTTGTAAAACCTTCTTTTTACGTTTTACTCTCGTGTTAAAACTGAATTCTTCTAGAGTTTCCTGATCTTCTGGTGTCGTCTATCATGTACTACCATCGAATCACGAAAGTCT
+
9:CC<CCCBBCCCCDB@BCCFCCBDDDDCBCB?A@@@<@C?B@BCD@C??>@CECC?CABBBB?B?BBBCBCB>?8;777;)8@8A878(8@@@?BBB@CC;>>BBBC>>>??AAAA7><A:?:?>>>?>>>;A>?>:@>=>>>=>>>A@@@@>@;<===@@<@<@@@AA???C=AAABA5B;=8::997(9=////)/76///></818::/;;;A:@<>>:>AAA>==C;D=AA666;:<AB==<<@@@<<=DAAAAAA=>>A;??>>@;??AA<==6<;;;
@ATNG8:01790:05901
GATGGTAGCTATACGTATATCTATGTACTCATTCGTTTCGGAAGAGACAGGTACGTTAATAGTTAATAGCGTACTTCTTTTTCTTGCTTTCGTGGTATTCTTGCTAGTTACACTAGCCATCCTTACTGCGCTTCGATTGTGTGCGTACTGCTGCAATATTGTTAACGTGAGTCTTGTAAAACCTTCTTTTTTACGTTTTACTCTCGTGTTAAAAATCTGAATTCTTCTAGAGTTCCTGATCTTCTGGATAGCGACGCGATATACTACCATCGAATCACGAAAGTCT
+
55::8;;?BBB=>AA<C;;;CCCCCDCCBCCC@DCDJ?CC@C@BBBDCCC@CBBBCAD@BCDC?B>@>AA@B@A@<??>>9.;</79:7(3><?<??A?CC>??@B??>?@A>?@BB?BCD;@;@@@@>>>?;?A>?:===?@;;;@@;;;>?;;5;;;:==:>;@?===<<=;9:::;;.:7:4555555$5:/./.&.9./..3335.5555'52225/528836556---)-022,---)--7278><655778A>>>A>8::A<>>>??<?:;;;;;1;>>8
@ATNG8:01792:05885
GATGGTAGACATATCGTACTCTCTGTACTCATTCGTTTCGGAAGAGACAGGTACGTTAATAGTTAATAGCGTACTTCTTTTTCTTGCTTCGTGGTATTCTTGCTAGTTACACTAGCCATCCTTACTGCGCTTCGATTGTGTGCGTACTGCTGCGATATTGTTAACGTGAGTCTTGTAAAACCTTCTTTTTACGTTTACTCTCGTGTTAAAAATCTGAATTCTTCTAGAGTTCCTGATCTTCTGGCGCGTATGTATGTCGCCTACATCGAATCACGAAAGTCT
+
CC;;76>:;@BBBBCCDKEFCAABFCBBBBBB>BBBD>A@<@>@@@@??@;=@?::3813;:>>A>AAAAABBBB?BB===+?A>AAA?=AAB;??B>AA79:A@CC?B>@AAA:;7;A@=@<?>B;;<@A<@@>>:>>>>>AAAAAAA@>==>>=;;5;;5;=@@B@?@AAB<??@@@6@<@=>>>?>/>A76607:9///<67;5;@@@.>AA;;7<:==8>@??===;?:>>@A??7;;A<===?>>>===@A>>>;6:///:<<<9=>;<7=<6<://
@ATNG8:01792:05886
ATGGTAGCGCATATCAGCGCAGCCCAGAAGATCAGAACTCTAGAAGAATTCAGATTTTTTTAACACGAGAGTAAACGTAAAAAGAAGGTTTTACAAGACTCACGTTAACAATATTGCAGCAGTACGCACACAATCGAAGCGCAGTAAGTATGGCTAGTGTAACTAGCAAGAATACCACGAAAGCAAGAAAAAGAAGTACGCTATTAACTATTAACGTACCTGTCTCTTCCGAAACGAATGAGTACAGAGAGTACGATATGTCTACCATCGAATCACGAAAGTCT
+
:::5:56;CCC;;;CBAABBCCBB=B;946;;@CBB<@@BA@@B@A@?@@ABB;;;;;;;#;;AB@BBCCCCCC?CC@@@@@0?B=?<@@@7@B@?CBCCCCC@@>@@DD@CCC@DCCCBBBBBBBCDDDBC@CCAA?@CCCFC@@?BCCCC@CCDDDBAB?CCBBBC?BB@BBA<>>887*:>?;::::9(9A?C???BBBAA594:@>>4959ACBB@BB@A@BB?A=@@@;@BC@CCCCCCDACCCBBBBBBBBBBA@@B=<:<@AAB@BA?@676-9::7
@ATNG8:01795:05870
GATGGTAGACACGTGTGCTCTCTCGTACTCATTCGTTTCGGAAGAGACAGGTACGTTAATAGTTAATAGCGTACTTCTTTTTCTTGCTTTCGTGGTATTCTTGCTAGTTACACTAGCCATCCTTACTGCGCTTCGATTGTGTGCGTACTGCTGCAATATTGTTAACGTGAGTCTTGTAAAACCTTCTTTTTACGTTTTACTCTCGTGTTAAAAATCTGAATTCTTCTAGAGTTCCTGATCTTCTGGTCTCTCTCTCACGCACTACCATCGAATCACGAAAGTCT
+
45<<8=BCBCBCBDCBBCICBBCCFFDCCCCC=@9:;6;D@C@CBBBCBB>AC@@@>A??@@F?B?ABCBBBD?E?AAAA@.@A<A@BB>BBBB?BCC@CB698BCCC;??CCBC@>5<=A<A;??AA@?==9>BBB:==????@A@@AAA===?<??A=BB<A;@@B??????=>>?A@5>5:48////(/;////(//////9:77-5655$2<AAD=A;@@;??>>;;;=B<>>@@@A:==A<@@>>>?@>>>AAAAA@@@A;:8:A=7=///===6==;;
@ATNG8:01796:05883
GATGGTAGCTCTGCTCTGACTCTCGTACTCATTCGTTTCGGAAGAGACAGGTACGTTAATAGTTAATAGCGTACTTCTTTTTTCTTGCTTTCGTGGTATTCTTGCTAGTTACACTAGCCATCCTTACTGCGCTTCGATTGTGTTCGTACTGCTCAATATTGTTAACGTGAGTCTTGTAAAACCTTCTTTTTACGTTTTACTCTCGTGTTAAAAATCTGAATTCTTCTAGAGTTCCTGATCTTCTGGGTGCGCTACAGTCTCTCTACATCGAATCACGAAAGTCT
+
ABAB@BBA@@@;;:AABBBFHCCCECCCCBBA>@@?@:@B?B?CBBBBBB=@A:557<6=;<<8B>BAAA;@<;@<9:::;;%;=;4455)4///)///)/:6<=>===9;;;=<<@B>@AC@D?CC;;;BBA>@@@A69:A@>:9:@ABBBB>>:?==9==8<<959><666<8;;<;;+:1626D@DD0B99999*99959:<544.4444$49:9;7;688)//889<B8?9?:9>::5:755)59555<<==655<=9::@::>>??<?@B@BBB>BBBB
@ATNG8:01797:05903
GATGGTAGCACACGAGATCTCATCGTACTCATTCGTTTCGGAAGAGACAGGTACGTTAATAGTTAATAGCGTACTTCTTTTTCTTGCTTTCGTGGTATTCTTGCTAGTTACACTAGCCATCCTTACTGCGCTTCGATTGTGTGCGTACTGCTGCAATATTGTTAACGTGAGTCTTGTAAAACCTTCTTTTTACGTTTACTCTCGTGTTAAAAATCTGAATTCTTCTAGAGTTCCTGATCTTCTGGATACACTCATGTGCACCTACCATCGAATCACGAAAGTCT
+
@@BE@BBCCCCBBBCCCCECCCFICDDC@BAA=ACBC>CC@CBDCCCBCC?CDBBB?B@CCCB@B@BBBDDDCCD?BBBCB3BB?AAAD>CCCC=BBB@BB=AA@DAA<?@BBCCCC?AAC?B<>>>>>>>A;AAAA9==>>??@??A@@@>>>@<>=>:>?<?=AAA?@??@A=B>>>>5>=A<@@AAA/AA666(//6///=::=8===<.9@@@B<A<;;7;@?????<@:>>??=<:>>@<ABA>>>>?AAA@@@AA<@@A;@8::@;@;9;777.88//
@ATNG8:01804:05876
GATAGCTCACGTACGTCACACGTACTCATTCGTTTCGGAAGAGACAGGTACGTTAATAGTTAATAGCGTACTTCTTTTTCTTGCTTTCGTGGTATTCTTGCTAGTTACACTAGCCATCCTTACTGCGCTTCGATTGTGTGCGTACTGCTGCAATATTGTTAACGTGAGTCTTGTAAAACCTTCTTTTTACGTTTACTCTCGTGTTAAAAATCTGAATTCTTCTAGAGTTCCTGATCTTCTGGTCTACTACACTGTACTCTACCATCGAATCACGAAAGTCT
+
CCCCCCABBCCDD@A@DBBBBBBCCCCBB@BCDD>CC@E@DDBCBBB?CCCBB?B>@A@F@C@CCCCBCBBC@BBAAA2AB=@ABB>BDDC?CCC@BB<???CAB?BBBBBBAA>AAC@B?BAAAB?@@<@@@@:>>AA@@@@AAAAA=>=A=??>:>>=C;?>>??AAAA:?>AAA;A=B<?<;;;,<=777)------=<<>18887+5?AAA;A<@A<>>>AAAA<A;>>AA;;8;;D=@@@@@@@@@@?>?A?@@A??;?:::@=@=;<86506886
@ATNG8:01821:05869
GATGTAGTAATGATAGACGACACAGAAGATCAGGAACTCTAGAAGAATTCAGATTTTTAACACGAGAGTAAACGTAAAAAGAAGGTTTTACAAGACTCACGTTAACAATATTGCAGCAGTACGCACACAATCGAAGCGCAGTAAGGATGGCTAGTGCAACTAGCAAGAATACCACGAAAAGCAAGAAAAAGAAGTACGCTATTAACTATTAACGTACCTGTCTCTTCCGAAACGAATGAGTACGAGAGTCAGAGCAGAGCTACCATCGAATCACGAAAGTCT
+
CBBBCDCDD@CBBBCCCC9;;CCDCC?BBFD@@?@@CCCCBBC?BC?B?BBCBBCBB3C=??BBBBCBBCB<AABBBBC2AC@B@GKF<CCCACBAADBBBB@BADD@CCC@CCBBBCCCCCCCBBBCB@DBBA@CAAACCBB@B@CAA?BDDCBBBA@CBBBBC?AB?CBB?@@9:99+9<<8=@>@?.:?=@=BBBA@AA6:8:CCC?C=ACCCC>A??>>>>;@>>>>:?BB?BBBCCADCBBBBAAABAAABBBBBDBB?B>>>C@DC@@99929@??
@ATNG8:01824:05873
GATGGTAGCTATACGTATATCTATGTACTCATTCGTTTCGGAAGAGACAGGTACGTTAATAGTTAATAGCGTACTTCTTTTTCTTGCTTTTCGTGGTATTCTTGCTAGTTACACTAGCCATCCTTACTGCGCTTCGATTGTGTGCGTACTGCTGCAATATTGTTAACGTGAGTCTTGTAAAACCTTCTTTTTACGTTTACTCTCGTGTTAAAAATCTGAATTCTTCTAGAGTTTCCTGATCTTCTGGAGATACACATGATACTCTACCATCGAATCACGAAAGTCT
+
69??;A@@BCCCCCCBCCCCCCCCCCCCCDAA?ACCF>DD@D>@@ACCCC@CCCAA?A@DCCC>@>@AAAA@AAB?BBCCC2?<9<8887&7:=??C??=??9=>;;00,0>>@CCCD>AAB:<9=<<<??>><@???=AAABAA>:::?>>;;9<9=>>=AB=A<AA===AAAA386AAA6A<@9=<:<:/<<<<<5;::;====>>4;;;;.;@AAA=A===9=>><<898*85::<<//,//=7=??ABAA>>>@AAA@@==<<6::@@B====@AAA:?>>>
@ATNG8:01778:05950
GATGGTAGACACGTGTGCTCTCTCGTACTCATTCGTTTCGGAAGAGACAGGTACGTTAATAGTTAATAGCGTACTTCTTTTTCTTGCTTTCGTGGTATTCTTGCTAGTTACACTAGCCATCCTTACTGCGCTTCGATTGTGTGCGTACTGCTGCAATATTGTTAACGTGAGTCTTGTAAAACCTTCTTTTTACGTTTACTCTCGTGTTAAAAATCTGAATTCTTCTAGAGTTCCTGATCTTCTGGATAGCGACGCGATATACTACCATCGAATCACCGAAAGTCT
+
CC:;:6>>=CBCEDFB=;9@CCCCDCCCCCCC@CCCF>CC@B@CDCCCCC?CCCCC@C>@?AA=C>AABBBBB=B6;<;;;.8?6AABB=BBBD>AAA>@@3::9==C>BBAACBB@:?>><A;>>A@?<=<9==@@<===DA>>>@@@@AA<::5:==:>@<A=CBA???B@@;?====/;4;:=>>>>/>@===6</////>>:=::=<<+:///7167>>:>???AAA7;7;@A<<<-//;6:<<@>;;;>AAA@@??>>::5:<>>>>D@>>=AAA:><<?
@ATNG8:01784:05932
GATGGTAGTGTGTCTCTGAGAGTAGTACTCATTCGTTTCGGAAGAGACAGGTACGTTAATAGTTAATAGCGTACTTCTTTTTCTTGCTTTCGTGGTATTCTTGCTAGTTACACTAGCCATCCTTACTGCGCTTCGATTGTGTGCGTACTGCTGCAATATTGTTAACGTGAGTCTTGTAAAACCTTCTTTTTACGTTTACTCTCGTGTTAAAAATCTGAATTCTTCTAGAGTTCCTGATCTTCTGGGTCCTCTCTCTCACGCACTACCATCGAATCACGAAGGTCT
+
:9?>8<AA;<6CEGCCCDCCCCBCBDGCCBBB@BCCC>BB8:8;BBBBCBACCDCD>A=AAAB@B?CCCCCCCCD@CBIED3CFFCABA;AC;;8;CB?BC?ABBCBB?DDDCCCBB?BBC@BABDBBBCCC@BBCC@DCCCCCCDDCBBBACDD@CCC@CB?B?BBBBBBBBGACCDDC;CAC@BBBBB2ABCCF=BBCCCHCCBB;@@@@0@BBDC?B?BB?BBBCBBB@B@BBBDBC?CCCD=CC@CCCBBCCCA@A@@CECC?CBBBB@BCCBBB@CACBB
@ATNG8:01786:05916
GATGGTAGCACACGAGATCTCATCGTACTCATTGTTTCGGAAGAGACAGGTACGTTAATAGTTAATAGCGTACTTCTTTTTCTTGCTTTCGTGGTATTCTTGCTAGTTTACACTAGCCATCCTTACTGCGTTTCGATTGTGTGCGTACTGCTGCAATATTGTTAACGTGAGTCTTGTAAAACCTTCTTTTTACGTTTTACTCTCGTGTTAAAAAATCTGAATTCTTCTAGAGTTCCTGATCTTCTGGATACACTCATGTGCACCTACCATCGAATCACGAAAAGTCT
+
CCCC@CAAABCBBCDCDDCCCECBBBCCDCCE@;;;2:C@C@CBDDDCC@CBDCC@CAHCCC@C:?CCC@C??C;BB>>>+A<7<<;=7=?>>:BBB<AB;>>@B;;;(8=??BBBD@BBB?C?CCC@BBBB>AAAA;>??>><===?CCAAAAB@CBB?BD?B?BCBBBBBBA<A989929;@;99888(9@9999+:>>@CAA@@>5::::9%9>??C=B<>><>@@A====A;@>BA@@:<<>8<=?777<??::;;;>>=@@@6:///;7<:=<8///)/66/
@ATNG8:01790:05928
GATAGATATATGCACGCTCTACCAGAAGATCAGGAACTCTAGAAGAATTCAGATTTTTAACACGAGAGTAAACGTAAAAAGAAGGTTTTACAAGACTCACGTTAACAATATTGCAGCAGTACGCACACAATCGAAGCGCAGTAAGGATGGCTAGTGTAACTAGCAAGAATACCACGAAAGCAAGAAAAAGAAGTACGCTATTAACTATTAACGTACCTGTCTCTTCCGAAACGAATGAGTACATAGATATACGTATAGCTACCATCGAATCACGAAAGTCT
+
A?@ABBDCBCCDDDDDDDBBBB?BCC@CBCDCC@C?AAEECCC?CB?B?BBBAA@??2@>ABBBBBAB>>>8<?9;;;;*;A>B@CCC;CCCABBBDEDEBB?B@CE@CBB?BBCCCCCCCCDECCCBB?BBBD?BBAACBBB@B?B?@=@CCCDDDD=AAAAAC?CD?BAB<??BBC>AAA>@@???1>?=@=>>CCBBB?@<A@@@<A<?@BBB?BBBBADB=@=@@@9@??=?CBCBBBCC@A@CBBBAAA>C>A==CC=A:::A<@@CCCCC>CA?>
@ATNG8:01796:05952
GATGGTAGGCACTGCGCACACATCCCAGAAGATCAGGTACTCTAGAAGAATTCAGATTTTTAACACGAGAGTAAACGTAAAAAGAAGGTTTTACAAGACTCACGTTAACATATTGCAGCAGTACGCACACAATCGAAGCGCAGTAATGATGGCTAGTGTAACTAGCAAGAATACCACGAAAGCAAGAAAAAGAAGTACGCTATTAACTATTAACGTACCTGTCTCTTCCGAAACGAATGAGTACTATAGACTATCTGAGACTACCATCGAATCACGAAAGTCT
+
,,,2,,,-3;/566;:;=>?><<<A8@>>96965<<6;;;;=;;9=7;>+/)/9/95=>>+=:=>>>??>BBBB9;;;;;;;*;A=A5:::'555.555;:9/--(-3---9;6::::;<55559;<<<=>9;;;97:444994405<;;;<@BB;@?==:<>A>==8;=8==?399AA@;A8818???@/9969///99<>><>:>>;;5<5:7>9949>=@=<<7;7:8;58673////993333:;:::88889///8///39:9886::::;<;49555
@ATNG8:01802:05937
GATGGTTGACATATCGTACTCTCTGTACTCATTCGTTTCGGAAGAGACAGGTACGTTAATAGTTAATAGCGTACTTCTTTTTCTTAGCTTTCGTGGTATTCTTGCTAGTTACACTAGCCATCCTTCTGCGCTTCGATTTGTGCGTACTGCTGCAATATTGTTAACGTGAGTCTTGTAAAACCTTCTTTTTACGTTTACTCTCGTGTTAAAAATCTGAATTCTTCTAGAGTTCCTGATCTTCTGGATATGAGTGACTCGTGCTACCATCGAATCACGAAAGTCTA
+
A>CE@B@C@@ACBAAABBCBB;9;BAAAABBB?ABBB?BEAC?BCCBBBB>AAA@@=@6:9??6=@BBCB@BBBB@?;;;;+=@*/////(/;;;5::>8<<3793;88288?;::@@<>?A=B<@@?>?AA?BC===8=>>>;888AA@@>??:???<?A<A=AC=>>>>>>;><DDD5A38566CCD.9:>?A,525555777=5999<)8//.5283995=<<<A=<9><???A@@8:;@<@=>>@@@@???===@>>>??;?AA:;8;?AA@==6<=9//
@ATNG8:01802:05957
GATGGTAGTGTCATATGAGAGTGTGTACTCATTCGTTTCGGAAGAGACAGGTACTGTTAATAGTTAATAGACGTACTTCTTTTTCTTGCTTTCGTGGTATTCTTGCTAGTTACACTAGCCATCCTTACTGCGCTTCGATTGTGTGCGTACTGCTGCAATATTGTTAACGTGAGTCTTGTAAAACCTTCTTTTTACGTTTACTCTCGTGTTAAAAATCTGAATTCTTCTAGAGTTCCTGATCTTCTGGTCTACTACACTGTACTCTACCATCGAATCACGAAAGTCT
+
:5668<>>CDEDCCC=9;>B>==CC=;@@AA<<?<@@/54398995<;@9166566:7:6::40)08//////544<.44444$4;.45>=2:844.49939:)//79/5.5=<556;;6;AC:??@@@=666C@CBCC99:@BBB@AB:;;B@@@@6;:B<BA?A?;;;;;9999?C>?@@5>;?;;;;;;*;?;;;0;?@@@@@A?A4;;;<*;99:949?BB99:CCCBC>A=@@@BBA?A@@<@CBBBDICBADCCCCCBBBB@;;;;;7;@BC;;;0;AAB
@ATNG8:01810:05932
GATGGTAGGCGTGTGAGAGTCTGCCCAGAAGATCAGGAACTCTAGAAGAATTCAGATTTTTAACACGAGAGTAAACGTAAAAAGAAGTTTTACAAGACTCACGTTAACAATATTGCAGCAGTACGCACACAATCGAAGCGCAGTAAGGATGGCTAGTGTAACTAGCAAGAATACCACGAAAGCAAGAAAAAGAAGTACGCTATTAACTATTAACGTACCTGTCTCTTCCGAAACGAATGAGTACGATGAGAGAGCTCTCTCTACCATCGAATCACGAAAGTCT
+
CCBC?BBB?BCCCCCABBCCBBA@>4;@@<BCBCBC?CACBBBBBC?CC?C@CEAA@CCC3B?BBB@??CA???6<<89999(9927>?A5BCC?CAABBBCBB@B?B?:?AB=@@>A@=?>A@A@AA@AA6::>><>>@AAAAA:?=??A?CC??@BBC@CAA?BB?BB?BBC?BAAAA299;8;@A@A0//-/<<<?AA?@<?;><<=8<6<A99:;>>?@?@@<C<AAA9ABB?A>>@000=>>@CB>>=@@;;;?@@@@A<A>>>B<>;;;@@@:A>>>
@ATNG8:01811:05938
GATGGTAGCAGACGTGACAGAGCGCCAGAAGATCAGGAACTCTAGAAGAATTCAGATTTTTAACACGAGAGTAAACGTAAAAGAAGGTTTTACAAGACTCACGTTAACAATATTGCAGCAGTACGCACACAATCGAAGCGCAGTAAGGATGGCTAGTGTAACTAGCAAGGAATACCACGAAAGCAAGAAAAAGAAGTACGCTATTAACTATTAACGTACCTGTCTCTTCCGAAACGAATGAGTACGATGAGAGAGCTCTCTCTACCATCGAATCACGAAAGTCT
+
>ACC@AA?;;=;<;555<<<@BB9;79=A=;??ABB?BACCCBBBC@??=?=A@>77777$76??@B@@ABBBC5;;9444&4939.555&5::;<?CCCCCCC=A=@?;?@B?BCCCCCG;;;CCCCCCD?CBBB?BBBA@ACB=@=@@@>AGCCCCCC@BBBBBA?B8979CA;?@77827==;@BBBB3BB>AACBBB<<<+/,/999)/+/;AAA@B996<=B7878BC>AAA?BBBBDBBBB???CCBBCBBA;;;AABC;>>@@D>==AABBE>DBAA
@ATNG8:01814:05955
GATGGTAGACACGTGTGCTCTCTCGTACTCATTCGTTTCGGAAGAGACAGGTACGTTAATAGTTAATAGCGTACTTCTTTTTCTTGCTTTCGTGGTATTCTTGCTAGTTACACTAGCCATCCTTACTGCGCTTCGATTGTGTGCGTACTGCTGCAATATTGTTAACGTGAGTCTTGTAAAACCTTCTTTTTACGTTTACTCTCGTGTTAAAAATCTGAATTCTTCTAGAGTTCCTGATCTTCTGGACAGAGTGTGCAGATACTACCATCGAATCACTAAAGTCT
+
CCDD@CCBBBBBBBC9;=HICCBBCCCCCGBB@BCCC>CC@D@CCCBCBB@BCDED?B?ABBB?A>BBBAABBBA=?????.?@<@>??7?BAB?ADD@BB6989BBB?BBBCAAAA;A@@7;7;@AAAA;;5;AAA<@@AA999A>@@@A@@>@;>AA;AA;A;@@AAAA@??<?@@@A5A=B:>>CCC/>@;==0666///<9:=<@BBB/A???A<A<;;7;@@@>===A;>?BA@@8;;A;>>A>>888AAA>>>AAAA@@<@???@<@B@?=<<6<<==
@ATNG8:01816:05930
GATGGTAGCAGACGTGACAGAGCGCCAGAAGATCAGGAACTCTAGAAGAATTCAGATTTTTAACACGAGAGTAAACGTAAAAAGAAGGTTTTACAAGACTCACGTTAACAATATTGCAGCAGTACGCACACAATCGAAGCGCAGTAAGGATGGCTAGTGTAACTAGCAAGAATACCACGAAAGCAAGAAAAAGAAGTACGCTATTAACTATTAACGTACCTGTCTCTTCCGAAACGAATGAGTACGATGAGAGAGCTCTCTCTACCATCGAATCACGAAAGTCT
+
BCCC@CCAAADCCCBCCCCCCDCCC@CCCACCCCBB?A@BBCAAAB=@A?C@BBBBBBBB3B?BBCAAACCBBB>BB@@@@@0@A<A5;;;.;BB?BCCCCCDDC?B?BD@CBB?BBCCCCCCCCDCCCCBC?CCCC@CCCBBBBB>C@CBB>BDDDCBBB?BBBBAAACC@BBB<??CCD?BBA=>>===.=?;A>>>CCA??:;9=AAA=A=@@CAA?ABCBBCB>A>ACC?BBC@BBBBBBCCCA@@D@AACC@>>>?????:==@@B<B?BBCCC>C@?@
@ATNG8:01816:05957
GATGGTAGATACTCGCTGATACACCCAGAAGATCAGGAACTCTAGAAGAATTCAGATTTTTAACACGAGAGTAATCGTAAAAAGAAGGTTTTACAAGACTCACGTTAACAATATTGCAGCAGTACGCACACAATCGAAGCGCAGTAAGGATGGCTAGTGTAACTAGCAAGAATACCACGAAAGCAAGAAAAAGAAGTACGCTATTAACTATTAACGTACCTGTCTCTTCCGAAACGAATGAGTACTATAGACTATCTGAGACTACCATCGAATCACGAAAGTCT
+
DECB?BCBBCCBBCCBBBDCBBBBB>BCC@DCCCCC?C?ABCBBBB>B@>B>BBB@@A@@2@@BBBBCC@AAB>BBBBBBBB3@A<?8>>=5=@@=ABAAABCCC?C?CA;AAA<@@=>ACCCCCCCCCCCC@CBBB@BBECCCBB?B?BAA=ACCCDBBB@CDDAAA?CB@BBB?BBBAA;@??:?@AAB3@@=AAAABBDBB?B<??CC>A>=?HCJACCBBBGD@C@CDD?CBB>AAAACCBBABBBBBBCCCCCCBAAD::7:AAAB?BBDDBCB>BCBC
@ATNG8:01818:05945
GATGGTAGGACGAGCGTCTGAGAGGTACTCATTCGTTTCGGAAGAGACAGGTACGTTAATAGTTAATAGCGTACTTCTTTTTCTTGCTTTCGTGGTATTCTTGCTAGTTACACTAGCCATCCTTACTGCGCTTCGATTGTGTGCGTACTGCTGCAATATTGTTAACGTGAGTTTTGTAAAACCTTCTTTTTACGTTTACTCTCGTGTTAAAAATCTGAATTCTTCTAGAGTTCCTGATCTTCTGGCGCTCTGTCACGTCTGCTACCATCGAATCACGAAAGTCT
+
55==7<BB?B;;:@@@CBDCBBCC@CCBCDBC@CBBC>CD?C?BBBBCCC@CCCCE?CACCBB?C@CCEBCCDDD?9999:*:B=A@@@:@B@A?BCCBJF;;;BBCJ@CCDD@@@D?BBC@D@DCCBAAAC?BBDD>CCCCCBBBBBBACBBBB@BBD@AB?A?AACCBAAA@7@BBBC<C?C=;;;;;*;BBCL=BBCDDEFBAA=BAAA0ADBBC@B>BC@EDBBBED@C?BBCBBB?AAB@BBBDB@AABCAAABBABBDE?CBBBC@CCBCCDD>C@@@
@ATNG8:01825:05910
GATGGTAGAGAGAGCTCTCTCATCGTACTCATTCGTTTCGGAAGAGACAGGTACGTTAATAGTTAATAGCGTACTTCTTTTTCTTGCTTTCGTGGTATTCTTGCTAGTTACACTAGCCATCCTTACTGCGCTTCGATTGTGTGCGTACTGCTGCAATATTGTTAACGTGAGTCTTGTAAAACCTTCTTTTTACGTTTACTCTCGTGTTAAAAATCTGAATTCTTCTAGAGTTCCTGATCTTCTGGATATGAGTGACTCGTGCTACCATCGAATTCAGCGAAAGTCT
+
::>>@CBBA??;;0////<<<<BCCDCCFEBA?ABBB<BC>A>BCCCCCD@DCCBA>A?CCDC@B@CBBBCCC=C8@@>>=.@=8=@@?8>CA@=A@?;?A;??ABBB>??BBCCCC?AAA=A=@@>>@@@A<AAAA6:8@899:>>==>A;;;@<;;;;?A=B<===BB???A<?@?AA3@;>:>>??>/==888-9>=;;;@888=BBBB/A==>A=A;>><@AAA====B<BBCB::5;=<8=898>;:979A7957:77585;99//)-063--/8<07754
@ATNG8:01825:05945
GATGGTAGAGAGAGCTCTCTCATCGTACTCATTCGTTTCGGAAGAGACAGGTACGTTAATAGTTAATAGCGTACTTCTTTTTCTTGCTTTCGTGGTATTCTTGCTAGTTACACTAGCCATCCTTACTGCGCTTCGATTGTGTGCGTACTGCTGCAATATTGTTAACGTGAGTCTTGTAAAACCTTCTTTTTACGTTTACTCTCGTGTTAAAAATCTGAATTCTTCTAGATTTCCTGATCTTCTGGGTGCGCTACAGTCTCTCTACCATCGAATCACGAAAGTCT
+
59::59:AA@BBABA@?;;;>>>>AB=@A@9;.5@@:4<C@B<CAACCCC>BED@@>@>ABCC:C<@?CCCAB?@6?@==9.=>8:;<818;=>9BBB>B@:000>00*/=>/87=<<<<<7;5:>>897:::??@@=AAAA@>;;::A>>>;;:;;:;;>>:?;>>?AA@@@A<>>>>>2=8=8==???/?@ABD38888>>@AAA<AAAA/A888A<B>DD:??A???A:A:==@A>>;>===6;;;@@AAA>>>=;;;@AAB<@;;:;5;?;;;@@:@A??
@ATNG8:01827:05932
GATGGTAGCTCACGTACGTCACACGTACTCATTCGTTTCTGAAGAGACAGGTACGTTAATAGTTTAATAGCGTACTTCTTTTTCTTGCTTTCGTGGTATTCTTGCTAGTTACACTAGCCATCCTTACTGCGCTTCGATTGTGTGCGTACTGCTGCAATATTGTTAACGTGATTCTTGTAAAACCTTCTTTTTACGTTTACTCTCGTGTTAAAAATCTGAATTCTTCTAGAGTTCCTGATCTTCTGGCTCTCGTAGACAGATACTACCATCGAATCACGAAAGTCT
+
///:+//5444555:;;5:599:<;;;D@CAA=B>>>3////)/7;;<==84454438499333(4.44;<<<;==8=====+=A<?=CC9:56=466G:@A9666<55.6>656<@;7<AC?D<A;?@:9;:2:AAA>BBCCBBBBBBCC::9>?:>>>8>@<A:B@@A?@=9:2::9:949=B=99:::(9>?@@=@@?@?@?@@=)/000$0///<7<49;:=BBBC=A?A;C>=CC>@???8;;56599999555999<:::5::9::7::<<>=@7?666
@ATNG8:01780:05970
GATGGTAGTATAGAGCTCTACATAGTACTCATTCGTTTCGGAAGAGACAGGTACGTTAATAGTTAATAGCGTACTTCTTTTTCTTGCTTTCGTGGTATTCTTGCTAGTTATACTAGCCATCCTTACTGCGCTTCGATTGTGTGCGTACTGCTGCAATATTGTTAACGTGAGTCTTGTAAAACCTTCTTTTTACGTTTACTCTCGTGTTAAAAATCTTGAATTCTTCTAGAGTTCCTGATCTTCTGGGTCTACGCTCGTCGCGCTACCATCGAATCACGAAAGTCT
+
;<BC?BBBCEBCBCCCCBBC??CCDBCBBA;;2;?@?8??;??CCBBBBC@B@>@@-0,0@=;<?:78=C>>8<<7<>>>>+<?4=333,377;097@>AA?AAAA@A49998?>>><::85>7==:::>>>7>::;8;;;:=668=<@><8655.5777:>07/6;;;;;;<=8:::8:-90818CDDF/AA>==8=@@AA@==881/777)6//*/99@6@?9==?AAAB=D:==66//*/;>>6==@A:;;AB;;:@;;;>>F=>>>=>:==@<888-8=>>
@ATNG8:01783:05966
GATGTAGTGTCATATGAGAGTGTGTACTCATTCGTTTCGGAAGAGACAGGTACGTTAATAGTTAATAGCGTACTTCTTTTTCTTGCTTTCGTGGTATTCTTGCTAGTTACACTAGCCATCCTTACTGCGCTTCGATTGTGTGCGTACTGCTGCAATATTGTTAACGTGAGTCTTGTAAAACCTTCTTTTTACGTTTACTCTCGTGTTAAAAATCTGAATTCTTCTAGAGTTCCTGATCTTCTGGAGATATCATCAGCGAGCTACCATCGAATCACGAAAGTCT
+
DCCCCCCC@AADCCBBBEEBCCCDBBBCC@@>ACCD>CC@D?CCCCCDD?BCCCC@D?BBBB?D@BBBCCDCCC>BBBBB3BC?AABA<ACAA?BBB>BB>AABECC@CCCDCBCE@DCC?B?BDDDDCCC@CCCC@CDCCBBCCCCCCCCBAA<A@@?BB?B@BBCCBBCBB=A>>@@7>;?=:::::*;AAAC=BBCCDCCCCC=AAAA0ABCCC@DACC@CCCCBBB@C@BBBCCD?CCC?BBCBBECCCDBBBDAAADCC?B@@??>?BBBBBB<B???
@ATNG8:01783:05972
GATGGTAGCGCATATCAGCGCAGCCCAGAAGATCAGGAACTCTAGAAGAATTCAGATTTTTAACACGAGAGTAAACGTAAAAAGAAGGTTTTACAAGACTCACGTTAACAATATTGCAGCAGTACGCACACAATCGAAGCGCAGTAAGGATGGCTAGTGTAACTAGCAAGAATACCACGAAAGCAAGAAAAAGAAGTACGCTATTAACTATTAACGTACCTGTCTCTTCCGAAACGAATGAGTACCTCTCAGACGCTCGTCCTACCATCGAATCACGAAAGTCT
+
DDEE@B?AACCCCCCBABCCDDBBB>BDF@CCCDBA?A@BBEBAAC@CC?C@B??::999*;>BBCBFCCHCCC<BB99999*;B;>5999&9A@==CCCCCDCD?B?BA?BCC@BBABAACCCCCCCCBCC@CCCD?BBBBCCCC@C@CAA>ACCCCCCC@DCCBBA?CC@BCC=??CBA=B?><>CCCC3BB?B>>>BDBAB?B?BBDE>><?BCDG@CB@@@CC@B?BCC=BBB?BBBBBCC?BBB@@@BAAAAACCC=AAC?AABAB>>>BCCCC>BBBB
@ATNG8:01785:05968
GATGGTAGCAGACGTGACAGAGCGCCAGAAGATCAGGAACTCTAGAAGAATTCAGATTTTTAACACGAGAGTAAACGTAAAAAGAAGGTTTTACAAGACTCACGTTAACAATATTGCAGCAGTACGCACACAATCGAAGCGCAGTAAGGATGGCTAGTGTAACTAGCAAGAATACCACGAAAGCAAGAAAAAGAAGTACGCTATTAACTATTAACGTACCTGTCTCTTCCGAAACGAATGAGTACAGAGAGTACGATATGTCTACCATCGAATCACGAAAGTCT
+
<>CD?CCDDBCC;@;=;;;<ACCDB@BBB@CBBBCB@B?BBBCBCEABB>A=AA???BAB3B?BCBBCCCB???8=@;;;;;*;C<@5;;;-;AA@AAABBACCF@D@BC@CBB?BCBBBBBBCCCCCCBCB@CCDD?BBCBBAAA?D?B@C?CCABBCCD?AAABBC@CC@BBB>AA@A@9?>=;=>===.?A?BBAACB@@A;?:>=AC<>:>@EBB@BBBBBBB@B@BBB=B@A>A>>>AAABBBBBBCCCBBBCBBBBBB@<>AA@>:>>>>>>>7@>>>
@ATNG8:01785:06006
GATGGTAGCTCTGCTCTGACTCTCGTACTCATTCGTTTCGGAAGAGACAGGTACGTTAATAGTTAATAGCGTACTTCTTTTTCTTGCTTTCGTGGTATTCTTGCTAGTTACACTAGCCATCCTTACTGCGCTTCGATTGTGTGCGTACTGCTGCAATATTGTTAACGTGAGTCTTGTAAAACCTTCTTTTTACGTTTTACTCTCGTGTTAAAAAATCTGAATTCTTCTTAGAGTTCCTGATCTTCTGGTATACACACTCGCTCGCTACCATCGAATCACGAAGTCT
+
44:9399:::<<<===B969A?@=<;99AG??9?BBC>CE?C@BBBBBBB?B@@:>29.5555:><?@@ABBBBB?BCCCC5CE?A@BA9@;;9299>;>B69;?A>@<@BAA>>;949@C@D@CCCCCBBBAC@@@<A@@;;;CCCC<;;;:;A?CAA=?@5;4:9:?@>>00+//555&56<8>?AAA+999000&0///;::955.55555#59;<=:;8:;7//,/:<//)4588899:245@196>CB@BB::9=99949@<@=@@988??;<<00*/099
@ATNG8:01786:05960
GATGGTAGCTCTGCTCTGACTCTCGTACTCATCGTTTCGGAAGAGACAGGTACGTTAATAGTTAATAGCGTACTTCTTTTTCTTGCTTTCGTGGTATTCTTGCTAGTTACACTAGCCATCCTTACTGCGCTTCGATTGTGTGCGTACTGCTGCAATATTGTTAACGTGAGTCTTGTAAAACCTTCTTTTTACGTTTACTCTCGTGTTAAAAATCTGAATTCTTCTAGAGTTCCTGATCTTCTGGCGCTCTTCACGTCTGCTACCATCGAATCACGAAAGTCT
+
9:BB:BBBBBB=CCGCCDCFBCBCCBBADDCBBBBB>BC?B?DCBBBDD@CCCCCAC@DDDD?B@BCCCCDDED?BAAAA0AB?BCBF>CCCC@CCC@BB@A@@EDD@DDDCCCBB@CBB@C?CCCCBBBC?CCCC@D@@@DBBBCCBBBAABB?CAB?AA?A?BBDCCCCBC@BGEGE;B=A<;:999(9AA@@>CCCCCCCBBB>BAAA2A@@ACAC@BB?CCCCAAA?B?BCCBBC<A@B?BCCCDC@CCCCBBABABBC?BBBAA?ACDDCDE>CAAA
@ATNG8:01788:05972
GATGGTAGTGCGTGAGAGAGAGACCCAGAAGATCAGGAACTCTAGAAGAATTCAGATTTTTAACACGAGAGTAAACGTAAAAAGAAGGTTTTACAAGACTCACGTTAACAATATTGCAGCAGTACGCACACAATCGAAGCGCAGTAAGGATGGCTAGTGTAACTAGCAAGAATACCACGAAAGCAAGAAAAAGAAGTACGCTATTAACTATTAACGTACCTGTCTCTTCCGAAACGAATGAGTACGAGAGAGCACACGTGTCTACCATCGAATCACGAAAGTCT
+
:<>>@BBBBBCCCCBCCCDDCC;<;06@A=@CCC@@?@@BBBCBBB?CC?B?ABBBBBCB1C@BBBAABACCCF=@?;;;;;*;C=@5;;;-;A@?BBCCCDFFD?C@BB@BBB@DDBCCCCCCCCCBBCBB?BBBB@BBBBCCCC?D@CCC@BBBCBBBC@CBBBBB@BB?BBB=?@CBC;@>=999999(9@;AABBCCBA>9<9=>AA7;7;BECB?BDDEDBA>A?BCC>ECE?B?@>BBBBBBBB???AA99:BAA@BBB<?;;;>:==ACAAA<A???
@ATNG8:01788:05991
GATGGTAGCGAGCGAGTGTGTATACCAGAAGATCAGGAACTCTAGAAGAATTCAGATTTTTAACACGAGAGTAAACGTAAAAAGAAGGTTTTACAAGACTCACGTTAACAATATTGAGCATTACGCACACAATCGAAGCGCAGTAAGGATGGCTAGTGTAACTAGCAAGAATACCACGAAAGCAAGAAAAAGAGTACGCTATTAACTATTAACGTACCTGTCTCTTCCGAAACGAATGAGTACGTGTGCGACGTGTCTCCTACCATCGAATCACGAAAGTCT
+
//;;7<AB@@;;;;;B>>BDCCBAA7;@@==BCDDB?C?A@@>?73049497?A@AAAAA0B>BBBCICDCFCC>BC@AAAA2A@=@<@@A9ABB?B;:::;CCCAB@CC>A?@<@@@CCC@DDDD???>A>@BDC=A@??@@@@<@398?;@A??@ABB?CCAAAA>@B=???522:77/555222222$222222:88884<5::78589????A;A@@@===:>;>>>7;@A=AAABCCAAAGBAAHDECBBBBAA=AAA?AABAB?CA???BC>CB:9
@ATNG8:01794:05969
GATGGTAGATATATGCACGCTCTACCAGAAGATCAGGAACTCTAGAAGAATTCAGATTTTTAACACGAGAGTAAACGTAAAAGAAGGTTTTACAAGACTCACGTTAACAATATTGCAGCAGTACGCACACAATCGAAGCGCAGTAAGGATGGCTAGTGTAACTAGCAAGAATACCACGAAAGCAAGAAAAAGAAGTTACGCTATTAACTATTAACGTACCTGTCTCTTCCGAAACGAATGAGTACTGTATCTATGTGTGCGCTACCATCGAATCACGAAAGTCT
+
:=00)/7:9@566;;>>666@??==666>:;;<=;;6;///888<=555:>:?=======+=7<<888<8:::=399;;;;.4;6;3===+=9=9=55:>?=99299:949@@5;;=<=?;?<<<69999:;@@9929@@?@@??:=;@;;6:>>>;;:@<A@>>>;6:;79:85888::3:871/////$/84//(/88888849,2255+2+229995:<<;><@<@::>=<<BC>@;B=>>=>BA??:::9888888==8882;7755-5887>@A<??:<
@ATNG8:01798:05966
GATGGTAGTATAGAGCTCTACATAGTACTCATTCGTTTCGGAAGAGACAGGTACGTTAATAGTTAATAGCGTACTTCTTTTTCTTGCTTTCGTGGTATTCTTGCTAGTTACACTAGCCATCCTTACTGCGCTTCGATTGTGTGCGTACTGCTGCAATATTGTTAACGTGAGTCTTGTAAAACCTTCTTTTTACGTTTACTCTCGTGTTAAAAATCTGAATTCTTCTAGAGTTCCTGATCTTCTGGTATACACACTCGCTCGCTACCATCGAATCACGAAAGTCT
+
BBBB@BBCBDBCBBBBBBBCCIBBCBBBBBBC@DCCD<AB@D?BBBBB@@>@BB@A=A<?????C<>=BBBBBAB;99777$9<39=?;3<<<A=@>?:?@=>??BBB<>?BCD=>><>@A=@=AAB;;;==<><;<5:788@@@===?;;88881888:AA<>;>AB;;;>@@;?====2=:=8;;::;+;>>CB8>>>>@;:;><18888(8=>>A=A<AB=B@??BCB<@===>BBB=A;;7:A:;:=>=??>>>@@??;;;=;;;??7;;A@A==6==77
@ATNG8:01798:05973
GATGGTAGCAGACGTGACAGAGCGCCAGAAGATCAGGAACTCTAGAAGAATTCAGATTTTTAACACGAGAGTAAACGTAAAAAGAAGGTTTTACAAGACTCACGTTAACAATATTGCAGCAGTACGCACACAATCGAAGCGCAGTAAGGATGGCTAGTGTAACTAGCAAGAATACCACGAAAGCAAGAAAAAGAAGTACGCTATTAACTATTAACGTACCTGTCTCTTCCGAAACGAATGAGTACGAGAGTCAGAGCAGACTACCATCGAATCACGAAAGTCT
+
CCBC@CBBBBDCBBBCCBBBCCCCC@BBB@CCC@@A@D@CBCCCCB?BB>B>BCAABBBB3B?CCCAAAAAAAB;BBBDBCC5@@<;5;;;0;<<7<666<<<<<7<7<=6944059>@@BBAAB;;;@;;;4;;;?;;;;BBA??;A<@;;9<EDCCC<;;:AAA@@<9939@A<BBBBC=@9929===>,:939???BBAA@=B:>>AA=A<ABCAA>@CCBBAB?B@BBB>BBB>AABBCBAAACBBBBBBAAAAABBBBB@BBB@@<@ABBBDD>BBBA
@ATNG8:01800:05989
GATGGTAGCATCATGCATATCTACAGAAGATCAGGAACTCTAGAAGAATTCAGATTTTTAACACGAGAGTAAACGTAAAAAGAAGGTTTTACAAGACTCACGTTAACAATATTGCAGCAGTACGCACACAATCGAAGCGCAGTAAGGATGGCTAGTGTAACTAGCAAGAATACCACGAAAGCAAGAAAAAGAAGTACGCTATTAACTATTAACGTACCTGTCTCTTCCGAAACGAATGAGTACTATGTAGAGCTCTATACTACCATCGAATCACGAAAGTCT
+
55??;ACBBBCCCBCCDCCDBBBCCCC@CCECBB@B?BCC;;9A@CC@C???@AACCC3B?BACDCCBB88718@ACCCC5AA@@ALGG;CBB>BBBBCCCCB?A?AA?BBB@BCCCCCCDDBBBGDCBB?CCBB>AABBBBBC?B?C@@=@DDBBCAA?ACCBAA@DD<@@@;??AAA;A@@=ABCDC3CC?B??@BBA@@<@=<>?B7;7;BCBB?BBA@@BB@C?CCC=AAB@ECBBBBCBBBCCBBAAACCCA??????=@@@@@<@@@@CCB=B???
@ATNG8:01801:06008
GATGGTAGAGTATCATGTGTATCTCCAGAAGATCAGGAACTCTAGAAGAATTCAGATTTTTAACACGAGAGTAAACGTAAAAAGAATGGTTTTACAAGTACTCACGTTAACAATATTGCAGCAGTACGCACACAATCGAAGCGCAGTAAGGATGGCTAGTGTAACTAGCAAGAATACCACGAAAGCAAGAATAAAGTAAGTATCGACTATTAACTATTAAACGTACCTGTCTCTTCCGAAACGAATGAGTACACACTCTCATATGACACTACCATCGAATCACGAAAGTCT
+
9:==:>>@;;6559:996666=;;95:54049::44.4.44<;4558<=5;7;>>??C?B+B=596=>=>?@C@6AABACCC0B@7<<:;==/<??<0//<;::@9:.438829??4::?@<>>>;@669<<>>:696?<@=:::///172755.5;;<B=>C;???:?=<??=A??9>;A?A9A;;5:;,//;5888687------/993722225/5;05532.3......7272555,555.575222222;222555988@>:;>D;;5;898>;>B>>BBC;@@99
@ATNG8:01809:05964
GATGGTAGGACGAGCGTCTGAGAGGTACTCATTCGTTTCGGAAGAGACAGGTACGTTAATAGTTAATAGCGTAACTTCTTTTTGCTTTGCCTTTCGTGGTATTCTTGCTAGTTACACTAGCCATCCTTACTGCGACTTCGATTGTGTGCGTACTGCTGCAATATTGTTAACGTGAGTCTTGTAAAAACCTTCTTTTTACGTTTACTCTCGTGTTAAAAATCTGAATTCTTCTAGAGTTCCTGATCTTCTGGCGCTCTGTCACGTCTGCTACCATCGAATCACGAAAGTCT
+
:8440///59//////:;<<::55.4>==;<@;@999(5A7A?BC@@@CD@BBB<;49;@A95.5.5;;96//8<<697999)--77/--(/;)//9949/-(-5(--//:=8=>><<<==:==?5;4;9>7>///727<7729;>;;;;;===666=::3:::5:<8=5599:555;<8;9;9;;*;9=8<<>>>+66>>>6>6////////49999(/5555.57<?:>>=;::<0526><>@?9=6619<<?AAAABCCCBB955:5949@@@A<@999@DD=B@=>
@ATNG8:01814:06005
GATGGTAGCGCACACATAGATACAGTACTCATTCGTTTCGGAAGAGACAGGTACGTTTAATAGTTAATAGACGTAACTTCTTTTTCTTTGCTTTCGTGGTATTCTTGCTAGTTACACTAGCCATCCTTACTGCGCTTCGATTGTTTGCGTACTGCTGCAATATTGTTAACGTGAGTCTTGTAAAAACCTTCTTTTTACGTTTACTCTCGTGTTAAAAATCTGAATTCTTCTAGAGTTCCTGATCTTCTGGACAGAGTGTGCAGATACTACCATCGAATCACGAAAGTCT
+
//;;7<<>=?BABBCBBBAAA00/9///7;4:4;>@D<?;:=0555999949@5559)4.49<B60+0=0--8--(-;278;;;+:<;3656@4;;;;5;5625<25666@B@CCCCCCCG?BBB>A=BBBBACAA7;;BB@ABB>AABBBCBCCBB;;7;BA>BB@C?BCB@@ABCC>C;;;;;*;;A9AADDE1BBCFF;99;9BB@A=929555$9===>;?>BC@AAA;;;B@C?CDFBCB>@@GGIGCCBBBBA@@@@BBABDCC@CB@@@?BABBHGI?DCAA
@ATNG8:01820:06000
GATGGTAGCGCATATCAGCGCAGCCCAGAAGATCAGGAACTCTAGAAGAATTCAGATTTTAACACGAGAGTAAACGTAAAAAGAAGGTTTACAAGACTCACGTTAACAATATTGCAGCAGTACGCACACAATCGAAGCGCAGTAAAGGATGGCTAGTGTAACTAGCAAGAATAACCACGAAAGCAAGAAAAAAGAAGTACGCTATTAACTATTAACGTACCTGTCTCTTCCGAAACGAATGAGTACGATGAGAGAGCTCTCTCTACCATCGAATCACGAAAGTCT
+
:55=:==BB==BBBBBB@@?@>999)5:;6595<55.5259;;<@B<@@<@=<?;;:;;.999=@=@B>>=@=:;?AAAAA0;;594::.5@@7=????99:C?B@BC@CBB9;;B;;;BBBBBB@@A;<7<BAB>BB@@@>;;;)9;?9516>==>BDC@CCCBB@?@@;00+06;:099/9<<5;8>:>:%:<==C=BB===>,/,/9;;,000=BBB=BB;;;AA=A7:;@<?@B?BBBBBAABAAAAB????EAABCB????=@<>9<8=7==?>?8?;;;
@ATNG8:01823:05975
GATGGTAGCATCATGCATATCTCACCAGAAGATCAGGAACTCTAGAAGAATTCAGATTTTTAACACGAGAGTAAACGTAAAAAGAAGGTTTTACAAGACTCACGTTAACAATATTGCAGCAGTACGCACACAATCGAAGCGCAGTAAGGATGGCTAGTGTAACTAGCAAGAATACCACGAAAGCAAGAAAAAGAAGTACGCTATTAACTATTAACGTACCTGTCTCTTCCGAAACGATGAGACTGCGTCTCACTCTCGCCTACCATCGAATCACGAAAGTCT
+
BBBC?BCCCCCDCBBBCCCCCCBCB@DCB?BCBBBB@B@BBBBBBB@AA?B?AA?99999':8A@@BBA??877+8@:;;;;$9<395999&9>:=<A@ACCCCB?C@CC@CBB?AABBBBBBCCCCECBBB@DCCC<??BBCCCC?C@BCB@BBBCCBCC?CCCBBB?CC?>>??BBBDC=B??9>@???2@A?B>>>BBBC?9>;?AAA:>9<AB@@>@CCCCCC?C?AAC=CADDDCCBBBBBB@@@@@A@ABBBB?BBB?BBCBB?BCDCCCC=BBCA
@ATNG8:01824:05999
GATGGTAGCGCATATCAGCGCAGCCCAGAAGATCAGGAACTCTAGAAGAATTCAGACTTTTAACACGAGAGTAAACGTAAAAAGAAGGTTTTACAAGACTCACGTTAACAATATTGCAGCAGTACGCACACAATCGAAGCGCAGTAAGGATGGCTAGTGTAACTAGCAAGAATACCACGAAAGCAAGAAAAAGAAGTACGCTATTAACTATTAACGTACCTGTCTCTTCCGAAACGAATGAGTACTGCGTCTCACTCTCGCCTACCATCGAATCACGAAAGTCT
+
DDCC?CBA@BCCCCCCBBBCBBCCC>BBB@CCDCCC@C?BBCCCCB@BC?C?CABADDDE:C?CBBBBBBB;;;/;B;;;;;*;A;@;@@@0?@@<A@?@BCCDCAC@BD@DBB?BCCCCCCCCCBCCCCBB?ACCC@AABBB@A@>C?BCC?CCCCCABB?BBBCCC?@@=ACC?AB>><:????ABABB3AB?BAB=B@BBB7;7;BBB<>:?BDFFADCCCBBB>B@BCC>CBB@BCCCDCB@AABCCCCCDCCBCED@CBC@CCBBB@BBBCCCC>CAAA
@ATNG8:01826:05993
GATGGTAGATACTCGCTGATACACCCAGAAGATCAGGAACTCTAGAAGAATTCAGATTTTTAACACGAGAGTAAAACGTAAAAAGAAGGTTTTACAAGACTCACGTTAACAATATTGCAGCAGTACGCACACAATCGAAGCGCAGTAAGGATGGCTAGTGTAACTAGCAAGAATACCACGAAAGCAAGAAAAAGAAGTACGCTATTAAACTATTAACGTACCTGTCTCTTCCGAAACGAATGAGTACACATCGTCGTGTCGTGCTACCATCGAATCACGAAAGTCT
+
<>CC?BBBAA@@@AABCCCCCBBCI?CBB89;>=:9.438>>00/0*/9)0*/;333888$3,388///66////&/796>>>+66469==>2?CB=@:;;59>>@<B<@@<@AA@BCCCB;;;BBB?AABBB@A@@C@CCAAABCB?A?B00-0@>@@?BB@B??=:=47303736====?6<<:68;;??0??:00/;;;88:-55(59994919295=055<;;;;9<9<<=7=BB?AAABBBBBCCC???AAB@ADC:88A?C?B999C?BBBBBBC>BBAA
@ATNG8:01780:06052
GATGGTAGAGTACAGTGTAGTAGACCAGAAGATCAGGAACTCTAGAAGAATTCAGATTTTTAACATCGAGAGTAAACGTAAAAAGAAGGTTTTACAAGACTCACGTTAACAATATTGCAGCAGTACGCACACAATCGAAGCGCAGTAAGGATGGCTAGTGTAACTAGCAAGAATACCACGAAAGCAAGAAAAAGAATTACGCTATTAACTATTAACGTACCTGTCTCTTCCGAAACGAATGAGTACTGTATCTATGTGTGCGCTACCATCGAATCACGAAAGTCT
+
AABB@CBCCCCCCABBCCCCCCBBA?@AC@DBBCBB?B?BBCBBBD@BB?B?BB??@@@@0@:?000A>>@>;;;3;<66666'//(/(///&/8939:=;;98//(/(.625562788:>>>BBBBCCCCBB?BCBB>A@BBBB@@<A?BBB@BDAAAAAC=AAAAAA?CC?@@@?BBBBB=A??8<<<<<.=A>A<?;AA@@@7:6:?>>6;7;?B@@?ACCBBBB@B@CBB>BAA>ACBBBBCCCC@A@CCBBBBAA@BBA=<;AA@?@<A@=>ACA<A:::
@ATNG8:01781:06053
GATGGTAGCATCATGCATATCTCACCAGAAGATCAGGAACTCTAGAAGAATTCAGATTTTTAACACGAGAGTAAACGTAAAAAGAAGGTTTTACAAGACTCACGTTAACAATATTGCAGCAGTACGCACACAATCGAAGCGCAGTAAGGATGGCTAGTGTAACTAGCAAGAATACCACGAAAGCAAGAAAAAGAAGTACGCTATTAACTATTAACGTACCTGTCTCTTCCGAAACGAATGGGTACGAGAGTCAGAGCAGAGCTACCATCGAATCACGAAAGTCT
+
//;;8;AAABBCCCCCCCBCCCCCC?CCC=BBCCBB?B@BCC@?@C@BB?B>BBBABBBB3B?BBBCCA?@777,9>?@?@?0>B:?5;;;.;BB?C;;;ICCCC@C?CB?BCC@BBBABBBBCCCCCCCBB?BD@@>ABAAAA@@=@?B@@>@CBBBBCC?BBBBBB???=?BB=@@:99,9??;9:::9(9@?BBBBBBCA;,/-/9>>,/,/><000;BAABCB?C?BBC>B??=?CC>BBBBBBBBBCBBAAABBAAABBB?BBBBC?CCCB@@@9@AAA
@ATNG8:01784:06044
GATGGTAGCTCGCTGATGATATCTCCAGAAGATCAGGAACTCTAGAAGAATTCAGATTTTTAACACGAGAGTAAACGTAAAAAGAAGGTTTTACAAGACTCACGTTAACAATATTGCAGCAGTACGCACACAATCGAAGCGCAGTAAGGATGGCTAGTGTAACTAGCAAGAATACCACGAAAGCAAGAAAAAGAAGTACGCTATTAACTATTAACGTACCTGTCTCTTCCGAAACGAATGAGTACTATAGACTATCTGAGACTACCATCGAATCACGAAAGTCT
+
<<>J@BBBCCCFDBBBBCCCCBCCD@CCB?CCECBBAB@BBB@@@@@BA?B@????;CCC1B?AAACBBAAAEE>BBBBBBB5BC@C@BCB<CGIAC9<;CA@@D@D@CC@BBC@DBAACBBBCCBBCCC:::;BBA?AAAA::9@=A>A@@<@B@@@B;:89ABABB@CB>AAB?BBCCC=B??:?@@@A2BD?DBABCDA>=:=<?ABB:>:>@CBC>@A@A?CC?B?BCC>BBB@@@?ABCAAABBBBBCCCBDBBBABBBH?BAAAC?CBBB@@@;@AAA
@ATNG8:01784:06059
GATGGTAGTGATACAGATCAGACACCAGAAGATCAGGAACTCTAGAAGAATTCAGATTTTTAACACGAGAGTAAACGTAAAAAGAAGGTTTTACAAGACTCACGTTAACAATATTGCAGCAGTACGCACGCAATCGAAGCGCAGTAAGGATTAGTGTAACTAGCAAGAATACCACGAAAGCAAGAAAAAGAAGTACGCTATTAACTATTAACGTACCTGTCTCTTCCGAAACGAATGAGTACGATGAGAGAGCTCTCTCTACCATCGAATCACGAAAGTCT
+
<=>C?BCB;;6BBCCCBACC>?>==9=>@9;@CCBB@B?B@@?@:=8AB>B=ABCA@;;;+;7BBBBBA@@@@?8@>A@EDD1C>=@4999&9@A=BCBBAAAAA@C@CB>BBB>BBCCGCCCCCCCAABAA@BBBC:;;C;;9A@<@?BB>BAA@AA>ABCC??<?=;=99.766::3///69:;;;+//5@<:::8<==9A:>?9959599=?=9=>889??=@@BBC>BBA=?=0000/6666;<88888;888333::6;437><9975559.//.3
@ATNG8:01790:06018
GATGGTAGATATATGCACGCTCTACCAGAAGATCAGGAACTCTAGAAGAATTCAGATTTTTAACACGAGAGTAAACGTAAAAAGAAGGTTTTACAAGACTCACGTTAACAATATTGCAGCAGTACGCACACAATCGAAGCGCAGTAAGGATGGCTAGTGTAACTAGCAAGAATACCACGAAAGCAAGAAAAAAGAAGTACGCTATTAACTATTAACGTACCTGTCTCTTCCGAAACGAATGAGTACACATCGTCGTGTCGTGCTACCATCGAATCACGAAAGTCT
+
B@@;@CBC@@@CC;59;<;99<555.55<6;=;B;;5;8=><:95<7:;9=8A?>7799:)98=AB??>BBAAA;9894444$4924.444&9:;;>9996>666:D:@<8@A@<?@BABBCBCCCCCDCHJ@D;;;>A@@@AABB?=;@00+0=<;>??A>ABBBBB>BB@999?@?989+777/7;;;;;%;<;:@<BA;@@?=;;8=AA.8.6;@??=AA@A?@?<@<@A@9?>?9>??>@@@@@A@?@??>?==>>?774:<>A@@??;?777?BB;BB@A
@ATNG8:01791:06018
GATTAGCACGACACGACGATGTGTACTCATTCGTTTCGGAAGAGACAGGTACGTTAATAGTTAATAGCGTACTTCTTTTTCTTGCTTTCGTGGTATTCTTGCTAGTTACACTAGCCATCCTTACTGCGCTTCGATTGTGTGCGTACTGCTGCAATATTGTTAACGTGAGTCTTGTAAAACCTTCTTTTTACGTTTACTCTCGTGTTAAAAATCTGAATTCTTCTAGAGTTCCTGATCTTCTGGGTCTCTCTCTCACGCACTACATCGAATCACGAAAGTCT
+
DCD@DB@AABBBBBBCBBBCBCCBBBCC@@>@CCC=CD?B?BCCCHCB?CCCCC@D?BBBB@B;;;BABCCBB=@ADDD3BB?B>>?:?CCC?ABC??>7:9?CCE@BCBBBBBB?BBC?B>@@>>>@>=9=?AA<<>>A?>>>?AA>>>>>@<???<AA:@<AA9<<???A;@@ABB;B8=788888(8>99:1:67///=;:=4;:;:+5;<9@:@9::7:??<://,/5:9@BBB8;;>>8>A<==>>>AAAAAAAAA?====<>:@;>;=?C;D==8
@ATNG8:01793:06041
GATGGTAGCTATACGTATATCTATTACTCATTCGTTTCGGAAGAGACAGGTACGTTAATAGTTAATAGCGTACTTCTTTTTCTTGCTTTCGTGGTATTCTTGCTAGTTACACTAGCCATCCTTACTGCGCTTCGATTGTGTGCGTACTGCTGCAATATTGTTAACGTGAGTCTTGTAAAACCTTCTTTTTACGTTTACTCTCGTGTTAAAAATCTGAATTCTTCTAGAGTTCCTGATCTTCTGGACGACGCGCACTGACACTACCATCGAATCACGAAAGTCT
+
::C>@CBBBCDCCCBBBCEICBBB@CCCBBC@BCBC=BC@C@CCAABCCAFCCBB?@89;CD@C@CCCCCCBA?::::::):>;::78*7@@@=A?C?BB@AAACCC@FBCAAABA>@AA?B?BBBAAAAB?BB>><@@@A????>ADBBB>>><>?>;??;?<@@AA>>>AC;>>??>2?;?=?ADDD/AA>==-85779;A><<;AABB/B===><@;>>;?>>>>==:=:>A?>>A<ABB<@@::;;;;@A@@??>>>A;;6;===@<@@@?==<5==;;
@ATNG8:01801:06036
GATGGTAGTATAGAGCTCTACATAGTACTCATTCGTTTCGGAAGAGACAGGCACGTTAATAGTTAATAGCGTACTTCTTTTTCTTGCTTTCGTGGTATTCTTGCTAGTTACACTAGCCATCCTTACTGCGCTTCGATTGTGTGCGTACTGCTGCGATATTGTTAACGTGAGTCTTGTAAAACCTTCTTTTTACGTTTACTCTCGTGTTAAAAATCTGAATTCTTCTAGAGTTCCTGATCTTCTGGGTCTACGCTCGTCGCGCTACCATCGAATCACGAAAGTCT
+
88=>;>A@??::::000------///545554.4;;<)557?69:8::550388885:5556>;>8>>;??@@@A>@@EEG1AB?ABAB;@9;559;;:>>459;>BB@CCCBBBCC?ABB7;7;BBBAAAB8;;BC?BBBBCCDCBBAABCABAA@??4:;2:2:==9944<<7;<GEE9B?B?AACCC1BBBCC?C@@@B@@@BCAEDCC0AAA;;6;=BC6;;A@B@@:@;@@A999899@@9A@?@@ABHECCCCCCCB;;5;;;;A>@AAA;;;6;A@@
@ATNG8:01803:06029
GATTAGTATAGAGCTCTACATAGTACTCATTCGTTTCGGAAGAGACAGGTACGTTAATAGTTAATAGCGTACTTCTTTTTCTTGCTTTCGTGGTATTCTTGCTAGTTACACTAGCCATCCTTACTGCGCTTCGATTGTGTGCGTACTGCTGCAATATTGTTAACGTGAGTCTTGTAAAACCTTCTTTTTACGTTTACTCTCGTGTTAAAAATCTGAATTCTTCTAGAGTTCCTGATCTTCTGGATACACTCATGTGCACCTCCATCGAATCACGAAAGTCT
+
CBB?BBBBBBEDCCBBBDCEBBEDCDDCBA=@9994;C?C@BCCCBBC?CCCBB>B@AAAC?CABBAAAACCC?BBBBB3BC<>>?>1;ABC?CBB?AA<?>?BBB?BBAAAAAA;AAA9>:>><<@AAA<@@@A:=<==>>@AAAAA>===A<AAA<AA<@:>>@@@@@@@<?>>>?5>;A;=:999,:;9==+------687917775(5999;5:3995:AAA<==<A<??A@==:>>A=BAA??>>>;:;>>>>;4;;5;///=7=A;;;==6==>>
@ATNG8:01813:06041
GATGGTAGTGTGTCTCTGAGAGTAGTACTCATTCGTTTCGGAAGAGACAGGTACGTTAATAGTTAATAGCGTACTTCTTTTTCTTGCTTTCGTGGTATTCTTGCTAGTTACACTAGCCATCCTTACTGCGCTTCGATTGTGTGCGTACTGCTGCAATATTGTTAACGTGAGTCTTGTAAAACCTTCTTTTTACGTTTACTCTCGTGTTAAAAATCTGAATTCTTCTAGAGTTCCTGATCTTCTGGTATGACTAGTGTACTACTACCATCGAATCACGAAAGTCT
+
:;;@>@>@@B;;6;<<=AAACC<:;C@@@@;;4;?AA<AB@C@???@ABBABDDCC?CAFDCD@D=BBCCFDCCCACCBCB5BB?ABBC>BBCC?ABC?CCACCBBBC@CCCCDCBC@BBC@C@FDDDB@@@@BBCC?BBCCCCCCCBBBCCBBB?CCC@@@>@@BBBBBCCBC?CCDDD;D?C=;;;;;*;C@AB=BBCDFCCCCC@CCBC3B@@AC?B?BB@BAADB;;:;?BBCCCB@BCC@CFGGCBBBCCFDDBBBBBBB?ABBAA>BBBCCCC>CABA
@ATNG8:01814:06035
GATGGTAGGCACTGCGCACACATCCCAGAAGATCAGGAACTCTAGAAGAATTCAGATTTTTAACACGAGAGTAAACGTAAAAAGAAGGTTTTACAAGACTCACGTTAACAATATTGCAGCAGTACGCACACAATCGAAGCGCAGTAAGGATGGCTAGTGTAACTAGCAAGAATACCACGAAAGCAAGAAAAAAGAAGTACGCTATTAACTATTAACGTACCTGTCTCTTCCGAAACGAATGAGTACACATCGTCGTGTCGTGCTACCATCGAATCACGAAAGTCT
+
A@CB?BBB@CC;;6BBBBCCCECCG>CCC<BBBC;;8;?CCCBBBC@CF?C@BBA@AAAA2A?BBBBBCCCAAA<ABBCLFE5CB>D5;;;.;CC@HBBABA@CCAD@CC>AAB?AACCCCCCCCCBCCCCC@BBCB?BCA@ABAA>CABBB?BBCCBBBD@BBAAAC@BB@ABA;??99:,88839BBBBB)BB@BBCBB??>C6;387@@1859?BBB@BBABBBC9:9:CC=B@?=@BBBCEBBBBBBBBBBAAABB???BAB>ACBDC?CCDD???8????
@ATNG8:01822:06028
GATGGTAGCACGAGTCACTCATATCCAGAAGATCAGGAACTCTAGAAGAATTCAGATTTTTAACATCGAGAGTTAACGTAAAAAAGAAGGTTTTACAAGACTCACGTTAACAATATTTGCAGCAGTACGCACACAATCGAAGCGCAGTAAGGATGGCTAGTGTAACTAGCAAGAATACCACGAAAGCAAGAAAAAGAAGTACGCTATTAAACTATTAACGTACCTGTCTCTTCCGAAACGAATGAGTACAGAGAGTACGATATGTCTACCATCGAATCACGAAAGTCT
+
444;8=A<<<;?;>==BB==<@@?>;>@A<?;;;;;7;7;;===CC;44.4.4448:<<<)<7<998:84333-35::444444#385:-333&39:29:::<=<<;7:6:93<733(3;;<;<<A666;;;<9;4:><=49997=?>>9><=:905;::>=4528???BD<>>>999299===5=??<ABBCB2BA>@ABA@:;88/55(577717058===8;555;::7?048<6<7714388;=<?@CC777=8<;>??@???B>:?866:8<=@>>>B9>985
@ATNG8:01822:06047
GATGGTAGTGTGTCTCTGAGAGTAGTACTCATTCGTTTCGGAAGAGACAGGTACGTTAATAGTTAATAGCGTACTTCTTTTTCTTGCTTTCGTGGTATTCTTGCTAGTTACACTAGCCATCCTTACTGCGCTTCGATTGTGTGCGTACTGCTGCAATATTGTTAACGTGAGTCTTGTAAAACCTTCTTTTTACGTTTACTCTCGTGTTAAAAATCTGAATTCTTCTAGAGTTCCTGATCTTCTGGGATGTGTGCGCAGTGCCTACCATCGAATCACGAAAGTCT
+
:5558=545<444555555555555<55////)/889.68.4.4:444::39;;<<7<9;;;<8=8666<///:;4/////$/<.556;2;==9.5596;<:>@<@@C?CCCCCBAAABBC@F@ACAB::99=AA@@=ABBBBBB;;:00<<<00+0;;8796<5::=654:::)//:<<.:6:4;;<<<*;;BCF>CBBBBBCBA@49999(9@@;;4;;A@=@BDDEDF@C;<;CCCC@BBA@9@A000000@BABBCC@CCC?@@BBB?B@AA?@B8BBA;
@ATNG8:01823:06047
GATGGTAGGTGCAATGAGTGTATCCAGAAGATCAGGAACTCTAGTAGAATTCAGATTTTTAACACGAGAGTAAACGTAAAAAGAAGGTTTTACAAGACTCACGTTAACAATATTGCAGCAGTACGCACACAATCGAAGCGCAGTAAGGATGGCTAGTGTAACTAGCAAGAATACCACGAAAGCAAGAAAAAGAAGTACGCTATTAACTATTAACGTACCTGTCTCTTCCGAAACGAATGAGTACGATGAGAGAGCTCTCTCTACCATCGAATCACGAAAGTCT
+
:;;;<@AC?BBBB@ABBBCCCCCC@CCCACFCAAB=@<@BBC@@CBBC@DABCB@@@@@.@=AAABCAB@BBB;A?77777(7<5<:@@@9AAB@CBB@AAA>>:>=A@<@BB<>>>@@?@@A@@@@==>A<AA@@<@@@@AAA@;@;@@D<A@?????A=DD>>AB?BB@DBA<><888(776-5ACCC.889>??@@@@@B<A;@@AA<A=A???@<>>>>>A@<A<AAA:@??;???B??;>?>;;:@@>;=9///;88/5.5=@=@:99888<<7?555
@ATNG8:01825:06024
GATGGTAGATACTCGCTGATACACCCAGAAGATCTGGAACTCTAGAAGAATTCAGATTTTTAACATCGAGAGTAAACGTAAAAAGAAGGTTTTACAAGACTCACGTTAACAATATTGCAGCAGTACGCACACAATCGAAGCGCAGTAAGGATGGCTAGTGTAACTAGCAAGAATACCACGAAAGCAAGAAAAAGAAGTACGCTATTAACTATTAACGTACCTGTCTCTTCCGAAACGAATGAGTACTGTATCTATGTGTGCGCTACCATCGAATCACGAAAGTCT
+
//<;8<?ACCBCCBBBAA>>BBCCB=C@;7;;;>>B@B@BCDBBBC>AB@C?@@000000'06@0//;8888333(336:;:;)//(/0666.7;=7::::::;8:4:755.5::57778BCGCCBBCCCCCC@DD998;CCCFBBB@C?C@@>@CAABCBA?ABBBCC@997:EC>AA:9:28<<;=<=??.?B>BBBBBAABB;>:>>BC<@;?ACBB?AB@@@AA@C?BBD>CAA>ABBCBBBBCBBBCBBBBBB>>>BBBBA@BA@@@=A>>>CBD>B:;:
@ATNG8:01825:06027
GATGGTAGGCGAGAGTGAGACGCAGTACTCATTCGTTTCTGAAGAGACAGGTACGTTAATAGTTAATAGCGTACTTCTTTTTCTTTGCTTTCGTGGTATTCTTGCTAGTTACACTAGCCATCCTTACTGCGCTTCGATTGTGTGCGTACTGCTGCAATATTGTTAACGTGAGTCTTGTAAAACCTTCTTTTTACGTTTACTCTCGTGTTAAAAATCTGAATTCTTCTAGAGTTCCTGATCTTCTGGGCTGCGCTGATATGCGCTACCATCGAATCACGAAAGTCT
+
;;>E;CCCACBBB;@@CDCCBABCCCDBBBBC?CBBB<@AAB?BBABB@@;@??::89>C@AB<@<?B?????;>;99888'788(3799189==266>:>>:?BBCCC@CHDC;;;C@BBF@C?CBAABAAC<AABC?CBBAAABBBBBBCCCDC@CBB@CC@D@BBBA@@ABC>B;;;;.;@F8;;CCB2BBBBB<B;;;@@ABAB<GDDG1999AB?B@CC?;0000/;7<7<<<=<<39455)59556;666>>?>>;;;652995557:456BBA=DC@A
@ATNG8:01778:06069
GATGGTAGTGTGTCTCTGAGAGTAGTACTCATTCGTTTCGGAAGAGACAGGTACGTTAATAGTTAATAGCGTACTTCTTTTTCTTGCTTTCGTGGTATTCTTGCTAGTTACACTAGCCATCCTTACTGCGCTTCGATTTGTGCGTACTGCTGCAATATTGTTAACGTGAGTCTTGTAAAACCTTCTTTTACGTTTACTCTCGTGTTAAAAATCTGAATTCTTCTAGAGTTCCTGATCTTCTGGGATGTGTGCGCAGTGCCTACCATCGAATCACGAAAGTCT
+
4;==<@:?>?:;5955555;5559=999544>:>777*44245<<=<<<=8<<;@;9>9>CBBAD@BBCC>C@@?=?@@AA,=A4:;@C;BB@@:;9D@DDABBABBC?BBBBBBBC?A@@>@=ACBBBCCD@BBBED>BBBDBBA@@A;;;;C@CCC@BB?B?AA@BBCCCC?BBBCC7B=@5;<;;.:BACE>BACBAABEBB@BCCC1AAA:969;>@=BBBCB@@=@?BAABDC@C@AB;BBBBBBCCCBBCCCC?BBB?AAAAA>ACCCCDK>CAA@
@ATNG8:01780:06060
GATGGTAGTAGTACACTAGTCATACCAGAAGATCAGGAACTCTAGAAGAATTCAGATTTTTAACACGAGAGTAACGTAAAAAGAAGTTTTTACAAGACTCACGTTAACAATATTGCAGCAGTACGCACACAATCGAAGCGCAGTAAGGATGGCTAGTGTAACTAGCAAGAATACCACGAAAGCAAGAAAAAAGAAGTACGCTATTAACTATTAACGTACCTGTCTCTTCCGAAACGAATGAGTACGATGTGACTACGTGAGCTACCATCGAATCACGAAAGTCT
+
55:;::;?@A@@B?=666==<::4405458;:=>00*0+00ABB@B?BC@D@C@A@DGHG5C?C@BBCABA::85:;;@@@+??:<<<<<+@AC>@;96@>>>@<??BB4:<B=@@DABBBAAB;;:ELBC?BC@@>@@CCAABB>A?B@@?@CDCCC::8:AAABC?AA=@@?290>;;58//)//0000%0>9>@:B=;@A@56359=A;B<>>A@@;@>><<<;795///(///(/6////9///66689::;;:;<B=4448=@?@@<@ABAC?A588<<
@ATNG8:01783:06100
GATGGTAGCTCTGCTCTGACTCTCGTACTCATTCGTTTCGGAAGAGACAGGTACGTTAATAGTTAATAGCGTACTTCTTTTTCTTGCTTTCGTGGTATTTCTTGCTAGTTACGACTAGCCATCCTTACTGCGCTTCGATTGTGTGCATTCTGCTGCAATATTGTTAACGTGAGTCTTGTAAAACCTTCTTTTTTTACGTTTACTCGTCGTGTTAAAAATCTGAATTCTTCTAGAGTTCCTGATCTTCTGGCGCTCTGTCACGTCTGCTACCATCGAATCACGAAAGTCT
+
AABB?A;?@966BBBCBBB666@>>BBBB@;:.9444(4;6;5;;;@@<C7<;>>>7@=@<<7)/)/:;9;;?<>,00===,00*//;@4B=55.9555)55.555<<>8=666=///;,//727)//;<@<<<8<5598???@999?<@AA@996B8;9;555.5.55;555>>>9;<>>>2;5:64444444"4::;B3@><00/88=<=<@D?@+BB;?@;B6;;?ACCB::;=@=BBBCGGBAA@@B;;;BCCCBBAA@@ABBCGIAFCBBCABBBB@@@;A;;;
@ATNG8:01784:06090
GATGGTAGCTCGCTGATGATATCTCCAGAAGATCAGGAACTCTAGAAGAATTCAGATTTTTAACACGAGAGTAAACGTAAAAAGAAGGTTTTTACAAGACTCACGTTAACAATATTGCAGCAGTACGCACACAATCGAAGCGCAGTAAGGATGGCTAGTGTAACTAGCAAGAATACCACGAAAGCAAGAAAAAAGAAGTACGCTATTTAACTATTTAACGTACCTGTCTCTTTCCGAAACGAATGAGTACTATAGACTATCTGAGACTACCATCGAATCACGAAAGTCT
+
DDDD:CBBCCCCCBBCCCBCCCCCB?BCB@BBCCBB@B@BBCCCCC?BA?B?BCA@ABAA2B@BACCCCBB<<;378:?@?@0@@=@@DFDD2CCC@CCCCCEBBB@D?CC?BBD>ABBCCCCCCDCCCCBBC@CD@A?ABBBBBBB>B?B?@=@BBBBDCB>ABGCBB@BB?999:??=??8?@@?AA@AAA)AB@BBAACB=897(6/8>>>>1818ACBA?A@A@@9::-9<99957??<?>?@BEBBABDFBBBBBBBBCBBCBAA>ABBBD?BBBA:::5;@A@
@ATNG8:01789:06089
GATGTAGCGAGCGAGTGTGTATACCAGAAGATCAGGAACTCTAGAAGAATTCAGATTTTTAACACGAGAGTAAACGTAAAAAGAAGGTTTACAAGACTCACGTTAACAATATTGCAGCAGTACGCACACAATCGAAGCGCAGTAAGGATGGCTAGTGTAACTAGCAAGAATACCACGAAAGCAAGAAAAAGAAGTACGCTATTAACTATTAACGTACCTGTCTCTTCCGAAACGAATGAGTACTGCGTCTCACTCTCGCCTACCATCGAATCACGAAAGTCT
+
44:99:@<BB@C@A@BBAABAAA<8==>9>>@<?;;?7;;<<<:?=?B?C=@?CCEDDC5A?ABCD<;;@9;;,:?99999$4939.55)5<<4;;>>=BCBB>B>BB?BBE?BCBB@?@A?@?BB@BBB>AADD?BBABBB;?>@?BCCACDABBBBBABBCCCC@BC?BBC@CBBBH>ABB?BFFEF2@@7::?@@@@@@=@?AAAB@C?A=CAA=<<000=@=C@BBB=CCD8;:B999BBBAABBBAA@@@ABCB?BBC>@?@AB@B@A@;;;7;BAA
@ATNG8:01792:06075
GATGTGTCAGTGCGCGTCGTCCAGAAGATCAGGAACTCTTGAAGAATTCAGATTTTTAACACGAGAGTAAACGTAAAAAGAAGGTTTTACAAGACTCACGTTAACAATATTGCAGCAGTACGCACACAATCGAAGCGCAGTAAGGATGGCTAGTGTAACTAGCAAGAATACCACGAAAGCAAGAAAAAGAAGTACGCTATTAACTATTAACGTACCTGTCTCTTCCGAAACGAATGAGTACGTGTGACGTACGTGAGCTACCATCGAATCACGAAAGTCT
+
@996>>AABCEBBACCBCCAA<@@C@ECCCBB:C@CCCA?BB?CC@D@BB;;:999$98CCCCABABBBB>BC@AAAA0;;6;=AAB:B@C?AA?>>;89<-3-3<6;BB>BB777?@ABBBBBB@@A<@CCBABBBCBBBC?B=A??;??CBBBBB?CCA?BCA::99AA?BBBCC<?>?<99999(9=9=AA@@A@@@;?8?@<@<@<B@;;;<AAEBA@A:=5;:=5>BA?CD??9999:BABA???BAAAB9:0C@@<@00009>@B@@BE8>>?>
@ATNG8:01809:06088
GATGGTAGTACATGATAGACGACACCAGAAGATCAGGAACTCTAGAAGAATTCAGATTTTTAACACGAGAGTAAACGTAAAAAGAAGGTTTTACAAGACTCACGTTAACAATATTGCAGCAGTACGCACACAATCGAAGCGCAGTAAGGATGGCTAGTGTAACTAGCAAGAATACCACGAAAGCAAGAAAAAAGAAGTACGCTATTAACTATTAACGTACCTGTCTCTTCCGAAACGAATGAGTACGTGTGCGACGTGTCTCCTACCATCGAATCACGAAAGTCT
+
5>>CABBBBBBB@@ACBBCBBCBBB?B@B?BDC@BB=B=@ADBBBEABA?C?A@@@@@@@1B?CCBBCG<<;CD=CBAAAAA0AA>B4;;;-;BB?BBBACCMCC?B?BC@CBB@BBECBABDCBBBBBC@A;AB;;9;DDBBC;;7;@AAC@DBBBEDCD@CCCAA@=@@<@A@;=====6===9==>=>?'?A>B???BDB@A;?<??BB5:79BCDC@CC;;;CB@C@A@@;@@@:@A@@@AAADDDBBBAAAAAAA??:???<????D?BBBBCBB=A;;;
@ATNG8:01810:06105
GATGGTAGGTGCACATGAGTGTATCCAGAAGATCAGGAACTCTAGAAGAATTCAGATTTTTTTAACACGAGAGTAAACGTAAAAAGAAGGTTTTTTACAAGACTCACGTTAACAATATTGCAGCAGTACGCACACAATCGAAGCGCAGTAAGGATGGCTAGTGTAACTAGCAAGAATACCACGAAAGCAAGAAAAAGAAGTACGCTATTAACTATTAACGTACCTGTCTCTTTCCGAAACGAATGAGTACGATGAGATCTCGTGTGCTACCATCGAATCACGAAAGTCT
+
ACCD@CCC?C@AACCDCBBEEBBBD?BBB>BCCCCB>B?ACCDEBB?BB=@<???::::::;#;?CCCCCCCCCCC?CCCCCEC5CD=@29999:%;BB?DBBBCCCBB?B@BB?BAA>AACBCC99;CGCCCCCC@CDCC@CCCCAA@@<B?CCC@BCCCC@@@@DCCACC?BA?BBB<>>;;;3?>>:99999(9??C?>?CBBBC>A=@@@=1838ACCC?AABBA;;;6;?AAB>CCC?CBBCBBCAAACCBBAAABBBBBBBBBB?BC>;=:<=??@@@:@;;;
@ATNG8:01811:06108
GATGGTAGGCGTGTGAGAGTCTGCCCAGAAGATCAGGAACTCTAGAAGAATTCAGATTTTTAACACGAGAGTAAACGTAAAAGAAGGTTTTACAAGACTCACGTTAACAATATTGCAGCAGTACGCACACAATCGAAGCGCAGTAAGGATGGCTAGTGTAACTAGCAAGAATACCACGAAAGCAAGAAAAAGAAGTACGACTATTTAACTATTAACGTACCTGTCTCTTCCGAAACGAATGAGTACGATGAGATCTCGTGTGCTACCATCGAATCACGAAAGTCT
+
BCCC?CBB?BB??@BBBBAAAB;;;/5B?=BBAAAB@B@BBCBBB@>;;8;@CCBBADHH3D@BDC??@DCBBA;A@9999+7917=BBB::8D>AA@BBBBBB?B?BB?>><:>?AA@@@@>@>=><=>D=?>>>;>>>A>@7638=B@B?B>>>BBBC?BBBCBB?BC@CCC;??888*9==:?HEEE3A=:=;;;<<<<888)87<>>@=B=B=;;;;>AAA>>><A<BBD;E@?<?@@@999>??BBBB>>>;;;>;:<BBB=AA??;;??>=>>@9===>
@ATNG8:01814:06090
ATGGTAGCTCTGCTCTGACTCTCGTACTCATTCGTTTCGGAAGAGACAGGTACGTTTAAATAGTTAAATAGCGTACTTCTTTTTTCTTGCTTTCGTGGTATTCTTGCTAGTTACACTAGCCATCCTTACTGCGCTTCGATGTGTGCGTACTGCTGCAATATTGTTAACGTGAGTCTTGTAAAACCTTCTTTTTACGTTTACTCTCGTGTTAAAAATCTGAATTCTTCTAGAGTTCCTGATCTTCTGGGTCTACGCTCGTCGCGCTACCATCGAATTCACGAAAGTCT
+
55<7<;555<<<<=>BBBBCCCCA;99A@??9<<>>3<<05.49;99;<7;99555)55)555;299)5@<BCBBBC@CCDCCB':;54:9;,0<00*0>=80:29@@AAB?B@@@A@@@49:@9>9:;:>@@@@=AABBCDGECBAA@;;:AAAAB8;:@=@@?@=::;BBA@@B799AAA4@=A?BBGGG5CBBAB=@;000000//3:<<<+9::55.56:?5;>@>>994438<:;;:7;>?B:A;;;BBBCC@@@@;::==?=A@==@-0+0==000+:>?@
@ATNG8:01816:06086
GATGGTAGCACGAGTCACTCATATCCAGAAGATCAGGAACTCTAGAAGAATTCAGATTTTTAACTCGAGAGTAAACGTAAAAAGAAGGTTTTACAAGACTCACGTTAACAATATTGCAGCAGTACGCACACAATCGAAGCGCAGTAAGGATGGCTAGTGTAACTAGCAAGAATACCACGAAAGCAAGAAAAAGATGTACGCTATTAACTATTAACGTACCTGTCTCTTCCGAAACGAATGAGTACTATGTAGAGCTCTATACTACCATCGAATCACGAAAGTCT
+
555;:?ACCEA@<;@@BBBCCCCCC@CCC?CDCC::;;ACCCDCCC?BC@DABB::;BBB0B@;;;BCCABBCC=BBBBDED3BB?B6;;;6;CCACBBBBBECC?C?CC?CCD@DB@@@FGD;;;BBBBCC@DCDD?CBBBA???9>:>AA=AABBCCCC?CCBBBD@AA>ABA?BB???8<<<;<===?.<@@AA>?@?CBB@E@DCA@>@?ABBBB>AAABBBB?B?BBB?BBB?BBBBBBBBCCBBBCBBBBA?@@@;;;A<ABBAA;AA@?;;:00=00
@ATNG8:01817:06075
GATGGTAGGCGAGAGTGAGACGCAGTACTCATTCGTTTCGGAAGAGACAGGTACGTTAATAGTTAATAGCGTACTTCTTTTTCTTGCTTTCGTGGTATTCTTGCTAGTTACACTAGCCATCCTTACTGCGCTTCGATTGTGTGCGTACTGCTGCAATATTGTTAACGTGAGTCTTGTAAAACCTTCTTTTTACGTTTACTCTCGTGTTAAAAATCTGAATTCTTCTAGAGTTCCTGATCTTCTGGGCAGACTCTCACACGCCTACCATCGAATCACGAAAGTCT
+
55<=8<BB?B@@?CCBBBDD:66;;<:9;A:;4;@@C>CCACACDAAB;;;;DDCE?C>@@EE@C?AACCBB=5444>>>=+==6::@>6BBBC@AA@;==8==>CCB?B???@@995:??<@;?B???@@@<@@??=AA>>>>@A===<<///7177=>ED<C<AA@@@???B<AAAAA5A=A<AAAAA/@@>>>7==B:::A>@@:>>=>/>>>8819:>=:;77<///6:6:@A??>=DCDF6>=C;;;>==>?==>@<@@B<=;;;>:>>:;888-8A@>
@ATNG8:01820:06087
GATGGTAGCGGCACACATAGATACAGTACTCATTCGTTTCGGAAGAGACAGGTACGTTAATAGTTAATAGCGTACTTCTTTTTCTTGCTTTCGTGGTATTCTTGCTAGTTACACTAGCCATCCTTACTGCGCTTCGATTGTGTGCGTACTGCTGCAATATTGTTAACGTGAGTCTTGTAAAACCTTTCTTTTTACGTTTACTCTCGTGTTAAAAATCTGAATTCTTCTAGAGTTCCTGATCTTCTGGGATGTGTGCGCAGTGCCTACCATCGAATCACGAAAGTCT
+
55--(-////)/9;;=>CBAA?9655<5559=:3>;:9)9?:;6;995555156=<<7<454::27*0/7::5549344444$493:<==6=>>=7;;;7;BACDBBBC@CCCAA@=<8<00+0:=>@:99955@959;::@9999>>;BB>;??@;@9924?89345499<9555:5555&5.55)5<<<=+<;555)55:7///7//)/<;;)6556>:>:>>:=<===::596444544.445:1:565<;<5655665<4;;;5;:;5505;>;;;>7>;<<
@ATNG8:01820:06088
GATGGTAGAGAGACTGTAGCGCACCCAGAAGATCAGGAACTCTAGAAGAATTCAGATTTTTAACACGAGAGTAAACGTAAAAAGAAGGTTTTACAAGACTCACGTTAACATTATTGCAGCAGTACGCACACAATCGAAGCGCAGTAAGGATGGCTAGTGTAGCTAGCAAGAATACCACGAAAGCAAGAAAAAGAAGTACGCTATTAACTATTAACGTACCTGTCTCTTCCGAAACGAATGAGTACGATGAGATCTCGTGTGCTACCATCGAATCACGAAAGTCT
+
<<BB@CBBBBCCBCBBCCCCBC@@@<@AA@DCCCBB?B>B@@;;;C@CE@C?AABBBBBB3B<>>BBBBBBCDC=@@@?@@@+?@;>5=>>7@AA=ABBBCCC;;;;@DDD>BB@CCCCCCCCFCCCCCCBB?BCBB?BCCCBB999;?BBC?CBCCCCBDCCCCB@A>@C@ABA@CABBC>BAA>AACDC3AB>AFCEBBBBB@C?BCDF?A>ABCCC?ABA@?CB?A?ABB=AAB?BBBCBBBABBBBBBBBB>>@@?@????;?@===:=?>=BBB=B;;;
@ATNG8:01779:06150
GATGGAGACGTATATCGTACTCTCTGTACTCATTCGTTTCGGAAGAGACAGTTACGTTAATTAGTTAATAGCGTACTTCTTTTTTCTTGCTTCGTGGTATTCTTGCTAGTTACACTAGCCATCCTTACTGCGCTTCGATTGTGTGCGTACTGCTGCAATATTGTTAACGTGAGTCTTGTAAAACCTTCTTTTTACGTTTACTCTCGTGTTAAAAATCTGAATTCTTCTAGAGTTCCTGATCTTCTGGATATGAGTGACTCGTGCTACCATCGGAATCACGAAGTCT
+
8889358-------8>A?>BBBBAB??@>>B;;6;@A>7@C@C@;<5ACA9985:>:5:+0)///)/+//;?::;;;588>>=>&993333,3//6(//6068(333<<<7B===;>=@5:;:6=7==>>@>>>=B@??::999:888===;;:AAA7;;@=AA<@=A@?@???==:>>BBC5@<@7;;AAA/A>///)/55///55::-5555$255594;222,2878...05055657;///>59977>///6:::===>9633,36--(-(,66,--06---
@ATNG8:01781:06119
GATGGTAGGAGACACGTCGCACACGTACTCATTCGTTTCGGAAGAGACAGGTACGTTAATAGTTAATAGCGTACTTCTTTTTTTCTTGCTTTCGTGGTATTCTTGCTAGTTTACACTAGCCATCCTTACTGCGCTTCGATTGTGTGCGTACTGCTGCAATATTGTTAACGTGAGTCTTGTAAAACCTTCTTTTTACGTTTACTCTCGTGTTTAAAAAATCTGAATTCTTCTAGAGTTCCTGATCTTCTGGGCTGCGCTGATATGCGCTACCATCGAATCACGAAAGTCT
+
BBCD@CCC?CCBABBDDAAABBCCCBBBCBAA?BCBD@CC@C@BCBCDDG?BBBCC@C@BAAA=@=@AAA@A<AB=BCDCDDE#AA9788=3:ABA=@?@=??;???@99929<AACBBB?BCB<@<@>??===><@B>>;>?AAAA>>>==>>;:;A==>==AA;>:>C@@???AA:?>ADE;E6718>>=>/<=:::0;=??>>@@888)9>>>?)@;;;A=A=@@<@@@AA@@;?;?@AB>><9===6;///@@>>???>>>@@@??<?A@@@=BA@;99919666
@ATNG8:01782:06114
GATGGTAGCGAGCGAGTGTGTATACCAGAAGATCAGGAACTCTAGAAGAATTCAGATTTTTTTAACACGAGAGTAAACGTAAAAAGAAGGTTTTTTACAAGACTCACGTTAACAATATTGCAGCAGTACGCACACAATCGAAGCGCAGTAAGGATGGCTAGTGTAACTAGCAAGAATACCACGAAAGCAAGAAAAAAGAAGTACGCTATTAACTATTAACGTACCTGTCTCTTTCCTAAACGAATGAGTACTATGTAGAGCTCTATACTACCATCGAATCACGAAAGTCT
+
:;CC:CA@@BE@?ACBBBDDBBBCC@CCC?CCBB@@=@>BBDCEBC?@@<@?A?A;;:;;;;#;;BB@BACBBBBA<BCCCCCC5CD<?2:::::%;BB>BCDADCCDD?C?AA>ACC@CBCBBBCCBBBCCDCBC@CCBB>BCCCDDBB?B@CCC@CBBCCCCC@CCBBBB?AA=AAA;??998-9==9::::9:%:><>97:BBBBC>@=>>??:?>?>CBB=@@AA@???8@<;;;0;BB@CDCBCBC@@?BCCCBBBBBBBBBAAAB@AA>::7:=;=;00+0000
@ATNG8:01784:06112
GATGGTATCGCATATCAGCGCAGCCCAGAAGATCAGGAACTCTAGAAGAATTCAGATTTTTAACACGAGAGTAAACGTAAAAAGAAGGTTTTACAAGACTCACGTTAACAATATTGCAGCAGTACGCACACAATCGAAGCGCAGTAAGGATGGCTAGTGTAACTAGCAAGAATACCACGAAAGCAAGAAAAAAGAAGTACGCTATTAACTATTAACGTACCTGTCTCTTCCGAAACGAATGAGTACGATGAGAGAGCTCTCTCTACCATCGAATCTCGAAAGTCT
+
;BBB;><BBAACFCCBBBCBBCCCC=BDD?DGCCCB@B@CBBBBCC@BB?C@CBBBCCED5D?AAABDCGCCCH?BC@AAA@,@@=B5;;;*:BA>C;;:CCCBB@B@@@?ACC@CBCBAACCBBBCCBBBF@EB997;AA@BC;;5;=A;;8;CBBCCDFABDBBBB?BB@BAA=@:::A=9:9:999999$9=9=979BBBDC>A>@CBB?B?A>BCC>BBCBBCC=@>@BB=B@@>AA?BCBBCC???BBBBBBBBBBBBBBB?B??;@<@?A>;;:3:?>?
@ATNG8:01784:06125
GATGGTAGATACTCGCTGATACACCCAGAAGATCAGGAACTCTAGAAGAATTCAGATTTTAACACGAGAGTAAACGTAAAAAGAAGGTTTTTACAAGACTCACGTTAACAATATTTGCAGCAGTACGCACACAATCGAAGCGCAGTAAGGATGGCTAGTGTAACTAGCAAGAATACCACGAAAGCAAGAAAAAAGAAGTACGCTATTAACTATTAACGTACCTGTCTCTTCCGAAACGAATGAGTACATAGATATTCGTATAGCTACCATCGAATCACGAAAGTCT
+
;;BB9BCCCCCCBBBAABCCB@9990;CC>ABBC;:9;@CCCCCCB?AA?A?BDC?>>>5>?BBBCBBAB><;3;<9;;;<*;B=A5;;;;*:CC=BCBDGDCCC@C@CD>@9::/;BABBCIIEECCBCCCC?CCCC>AAAABABB?B@CBB@BCCCDCCC?CACCBB@AA>?>??BB???8>>>>AABBAB(AB?B??>BBA=9060///:(/*/=BBB@BBABBBC?B?EED=BBC@@@F000@AD@CBBBB?BBBA???AAAA<AC??@<?=A@:99.9999
@ATNG8:01789:06137
GATGGTAGCACGATCACTCATATCCAGAAGATCAGGAACTCTAGAAGAATTCAGATTTTTTAACACGAGAGTAAACGTAAAAATAAGGTTTTTACAAGACTCACGTTAACAATATTTGCAGCAGTACGCACACAATCGAAGCGCAGTAAGGATGGCTAGTGTAACTAGCAAGAATACCACGAAAAGCAAGAAAAAAGAAGTACGCTATTAAACTTATTAACGTACCTGTCTCTTCCGAAACGAATGAGTACTGCGTCTTCACTCTCGCCTACCATCGAATCACGAAAAGTCT
+
9:A=:>CBB@;;65ABBBCBBBCD@DBB@CBBA::8;?CBCBBBC?CD@C@CAA@@@@@@'@?ABCAAAFDBBB:??:;;;;*9;5:2:9;9*9@A=BCABBBDGC@D@BA<@:;;.;BBBCCCCFCECCCE@@<@A@?=AAABAC??=@?ABB?BDCCBCCC?CBBBCC@BB?BBA8<<9999+9>>;::9999%9A;@99:BA==>098)88188184:=BAA?ACCCBCD?C@:::88AA?BBBABBCBA@A@0000@@BCCCCC?CBB@CCBBA?@@@@;;;;-9977
@ATNG8:01789:06145
GATGGTAGAGTACAGTGTAGTAGACCAGAAGATCAGGAACTCTAGAAGAATTCAGATTTTTAACACGAGAGTAAACGTAAAAAGAAGGTTTTACAAGACTCACGTTAACAATATTGCAGCAGTACGCACACAATCGAAAGCGCAGTAAGGATGGCTAGTGTAACTAGCAAGAATACCACGAAAGCAAGAAAAAAGAAGTACGCTATTACTATTAACGTACCTGTCTCTTCCGAAACGAATGAGTACTGTATTATGTGTGCGCTACATCGAATCACGAAAGTCT
+
/88878///::<:;;;<<@AAJA00,0A@50;;@;929:>?CCBBC?BB@B?ADA?????.?<A@ABBBBCBBB:<8?<===+:949.555&5554:::9@=999255:=:CCC?CCCCCDCCDBBBCBB:;5;@;;;/;AA==@00*/59/525<<<:96<9A<=A?A<9837;74?;=:=67778788999$9;;394=<9>A;5;=8;9*.+.9@?@=CCA@BCD?B>A@C8=9828?@@@@@BBBCF@BBBBBCCBBBBE:<;??>5;;::9>?9>?==
@ATNG8:01795:06139
GATGGTAGCGCACACATAGATACAGTACTCATTCGTTTTCGGAAGAGACAGGTACGTTAATAGTTAATAGCGTACTTCTTTTTTCTTTGCTTTTTCGTGGTATTCTTTGCTAGTTACACTAGCCATCCTTACTGCGCTTCGATTGTGTGCGTACTGCTGCAATATTGTTTAACGTGAGTCTTGTAAAACCTTCTTTTTTTTACGTTTTACTCTCGTGTTTAAAAATCTGAATTTCTTTCTAGAGTTCCTGATCTTCTGGTCTACTACACTGTACTCTACCATCGAATCACGAAAGTCT
+
55>>9=BBBBCCDCCCCCCCCCBBBCCBBJBB?BCCEE;BC?B?CCCBBCE@CCC:::9<BC;96;>ACCCA@@B@<A@@A@B(ACC;=;;;;;*;@A>;B9929BB=A@AB;;:;JFCCCCC@BCD@D?BCCCCA@?;@BAA?CCCCCCCCCCCCC@@@<:=00+0<<5>=ABBCDCCBB@BAAA@7@+0+0<<<<<<<">@BBCC<BBAA@A000=<89<<<+/9=>C:B>=;AA=ABCCA<;8;=ABBBAB=BBB>BCCCCCCDBBBFDDBBBBBC@BBCCC@BA@@9:96:A@@
@ATNG8:01797:06118
GATGGTAGATACTCGCTGATACACCCAGAAGATCAGGAACTCTAGAAGAATTCAGATTTTTAACACGAGAGTAAACGTAAAAAGAAGGTTTTTACAAGACTCACGTTAACAATATTGCAGCAGTACGCACACAATCGAAGCGCAGTAAGGATGGCTAGTGTAACTAGCAAGAATACCACGAAAGCAAGAAAAAAGAAGTACGCTATTAACTATTAACGTACCTGTCTCTTCCGAAACGAATTTAGTACATAGATATACGTATAGCTACCATCGAATCACGAAAAGTCT
+
:;BC@CBBBCCCC9;;CCCCCCCCD=BBC@CDDDBB@B?BBDDCAA?BB?B?AA?99999(9>ABECBBACCCC;BBCCCCC5BA=@5::::*;AA=ADCCCCCCC@C@CB@BBB?BDCCCCCCBCCDDCCCD@CC;:;;BBBBCBB>A?B@@?ACCCAAAC?CDCCAB???<?BA:?@99927;;8889999%:?;??>@BBBBA3917<>=4;7;ACCDACCA@@AB<@<?AA9@AA5::7:@AADCCCACCCCCBBBBBBBBCBC<@=;;;<?=><8889)8<::
@ATNG8:01806:06116
GATGGTAGCGCATATCAGCGCAGCCCAGAAGATCAGGAACTCTAGAAGAATTCAGATTTTTTAACACGAGAGTAAACGTAAAAAGAAGGTTTTTACAAGACTCACGTTAACAATATTGCAGCAGTACGCACACAATCGAAGCGCAGTAAGGATGGCTAGTGTAACTAGCAAGAATACCACGAAAGCAAGAAAAAAGAAGTACGCTATTAACTATTAACGTGCCTGTCTCTTTCCGAAACGAATGAGTACGATGAGAGAGCTCTCTCTACCATCGAATCACGAAAAGTCT
+
<<<B@BBBAACCCCCBBBCCBBBCC>BCCBBCBCDCAC@BBCBBBE?@?=@@CCBBCCCCC)B@BCCCHCCCAAA<ADBBCCC5B@<?5:;;;*;AA?BCBCBECA@?AACC@BBD?BBCCCC99;DCCCDCBC@CEBB?BBBBBBBB?B@CAB>ACCCE99;@DCCCCC?AA=AA@288887*9==9::::::%:>;>:79BBBBC=?>>CBA<?<?=CFD@BBBCA@@@8@=@@@;@CD@CBB::;EFEBAACBBBCAA@@889@9:39BB>?;?@@A<000,0000
@ATNG8:01806:06122
GATGGTATCGAGCGAGTGTGTATACCAGAAGATCAGGAACTCTAGAAGAATTCAGATTTTTAACACGAGAGTAAACGTAAAAAGAAGGTTTTACAAGACTCACGTTAACAATATTGCAGCAGTACGCACACAATCGAAGCGCAGTAAGGATGGCTAGTGTAACTAGCAAGAATACCACGAAAGCAAGAAAAAAGAAGTACGCTATTAACTATTAACGTACCTGTCTCTTCCGAAACGAATGAGTACCTCTCAGACGCTCGTCCTACCATCGAATCACGAAAGTCT
+
:8;<7<<@AB@5:9<<@@@BBBAAA:@?@=B@@@;<29.44><<9>;994=9@@==BBBA3C@BABGCBBBEGE>BBCDCCC1@A<@5;;;*;==9=9:9<AB:;69<>>:@BC?BCCCBCCGD@@AABBCDFCAAB@DDDBBBAA5;5<<;6:DDDCCCF@CBCA@@?BB?BBB<@?:::58;;<889899$9<8;?8=CABBB?C>@?AB:?:?;@;;8;BBBCCD@C@CDD=DBD@CABABAA=???ABABFD@??BAC>??:6///..).9=<:;;4:<<>
@ATNG8:01814:06159
GATGGTAGCTCACGTACGTCACACGTACTCATTCGTTTCGGAAGAGACAGGTACGTTAATTAGTTAATAGCGTACTTCTTTTTCTTAGCTTTCGTGGTATTCTTGCTAGTTACACTAGCCATCCTTACTGCGCTTCGATTTGTGTGCGTACTGCTGCAATATTTGTTAACGTGAGTCTTGTAAAACCTTCTTTTTACGTTTACTCTTCGTGTTTAAAAAATCTGAATTCTTCTAGAGTTCCTGATCTTCTGGGTGTATCAGCGAGTATCTACCATCGAATCACGAAAGTCT
+
@@BB;CBBCBCC;;6=;;?BBCCCCCCCCDCC?B;<<0<C5;4:;59555.59<<<9>8=044=0545<@@BAA@B?00000'0>)//666.6>::9=;;67913?=ABB?BCBBBBBB>BBB@B?>>>>>>@@9;=666-7>=ACA?A?AA@@@@=;58///(//*/6==@>AAAAD:??AAB6B;?7;::::+;===?3:;;;@=AAA>>>)88888%8:;;B=A<??<?@AB=>=<A;??ABAA<>>>>9<=>@>>@>>>?>=@A@@@A7;;88::>=<A99:6:AAA
@ATNG8:01815:06157
GATGGTAGTGTCAGTGCGCGTCGTCCAGAAGATCAGGAACTCTAGAAGAATTCAGATTTTTAACACGAGAGTAAACGTAAAAAGAAGGTTTTACAAGACTCACGTTAACAATATTGCAGCAGTACGCACACAATCGAAGCGCAGTAAGGATGGCTAGTGTAACTAGCAAGAATACCACGAAAAGCAAGAAAAAAGAAGTACGCTATTTAACTATTAACGTACCTGTCTCTTCCGAAACGAATGATACTATAGACTATCTGAGACTACCATCGAATCACGAAAGTCT
+
9:C>:CBBB@BBBAA@CDHJCBBCCACCC@AB?@A@;@;@@A@@@C@BB@B@@??AAAAB3B?BCB??ADC???8?@@A@@@0?A<@4;;;.;BD@BCCCCCCCC@B@BE@CCC>A@BBBECCDCCCBBCCC@BBBB?AACAAAAB>B@FBB>BBBCBBBG@BBBBBB?BB?>>?<??BBBB8A==8998989%9@:@???@>=787)64<<<=5;5;>BAA?BCAAABC=@????9?A@?AAABBBCAAABBCBBBABBBB@@>A>=@@@@@;@AAB???9?@A@
@ATNG8:01820:06145
GATGGTAGCTCACGTACGTCACACGTACTCATTCGTTTTCGGAAGAGACAGGTACGTTAATAGTTAATAGCGTACTTCTTTTTCTTAGCTTTCGTGGTATTCTTGCTAGTTACACTAGCCTATCCTTACTGCGCTTCGATTGTGTGCGTACTGCTGCAATATTGTTAACGTGAGTCTTGTAAAACCTTCTTTTTACGTTTACTCTCGCGTTAAAAATCTGAATTCTTCTAGAGTTCCTGATCTTCTGGAGATATCATCAGCGAGCTACCATCGAATCACGAAAGTCT
+
55<<8555:@::;;;9:5554499:=>>>>=A<@<:99*9@29.5555599055===:>065::5:<@@BBCAA==6/////$//(///98178//+/7;6;=559?A@@>?8==>>:;*///;:@779A5525718=9;077<<==?8//<=<////*/:=;AA7868:A99:;;;056767'67=776888(8<<;>9>>??B::;==8<@>>/@;;;A5;4:=8===????<@;=====><@BB===>=;;;>=>?>@@>>><==7<///616;>;;;;1;>;;
@ATNG8:01820:06159
GATTAGTATAGAGCTCTACATAGTACTCATTCTTTTCGGAAGAGACAGGTACGTTAATAGTTAATAGCGTACTTCTTTTTCTTGCTTTCGTGGTATTCTTGCTAGTTACTCTAGCCATCCTTACTGCGCTTCGATTGTGTGCGTACTGCTGCAATATTGTTAACGTGAGTCTTGTAAAAACCTTCTTTTTTACGTTTACTCTCGTGTTAAAAATCTGAATTCTTCTAGAGTTCCTGATCTTCTGGGTCTACGCTCGTCGCGCTACCATCGAATCACGAAAGTCT
+
BBB?BBCCCDBBBDCCCD@BBFCCCCDCBA;9:;:.;E>B@BCCCAAB@CCBBB@CACDDD?B?CBBAABDBB@CCBBB1DB=A@@@;@CCJ@FBB@BB>@@BCCC?CDBBBBBB799A=@=AAABBBBB;???;;=0000/.2223326655055;6::49:>;;:>888=7<88888(84:4::99;:%77---)--3---4535+2222$2555;6=65515:::55505/5:<=<>:>>BA:AAAAAB?@@==>==A>>>>;::;>?6;;>>>?>8???=
@ATNG8:01826:06128
GATGGTAGCGCACACATAGATACAGTACTCATTCGTTTCGGAAGAGACAGGTACGTTAATAGTTAATAGCGTACTTCTTTTTCTTGTCTTTCTGTGGTATTCTTGCTAGTTACACTAGCCATCCTTACTGCGCTTCGATTGTGTGCGTACTGCTGCAATATTGTTAACGTGAGTCTTGTAAAACCTTCTTTTTTACGTTTTACTCTCGTGTTAAAAATCTGAATTCTTCTAGAGTTCCTGATCTTCTGGCTCTCGTAGACAGATACTACCATCGAATCACGAAAGTCT
+
@9:6;?<<CBCC@@AAAABBCB:69=?;;?@@?B@@D=AA8505;<:<CA=?<;???D@BBCD>B?BBC@=@@>=8=>===,>C7::@@@8:89AA9?;?;??9>>>?@B@CCHGFEBB@BDD8:9;BBBDDBB?BDCCBCBCCCCBBACCDCBBBB@CCC@999:?BCBCBCCCC?BBBBB:B?A=????>?&@@;;;;.;ABBCCCCCC@CDDD3CBCBF>B>AA?ACDD@A@@B@CCDCBB?BAB>BFBBBCCCCBCCCCBDCBCC?BBBBD@DCCCBBA<ACCB
@ATNG8:01827:06128
GATGGTAGCGCGACGAGCGTAGACCCAGAAGATCAGGAACTCTAGAAGAATTCAGATTTTTAACACGAGAGTAAACGTAAAAAGAAGGTTTTACAAGACTCACGTTAACAATATTGCAGCAGTACGCACACAATCGAAGCGCAGTAAGGATGGCTAGTGTAACTAGCAAGAATACCACGAAAGCAAGAAAAAGAAGTACGCTATTAACTATTAACGTACCTGTCTCTTCCGAAACGAATGAGTACTATGTAGAGCTCTATACTAATCGAATCACGAAAAGTCT
+
AACC@CBBBCC?@@FCCCCCCCBBB>BCG@DCCCAA>A?BBCCCCA?AA?A?CCCACCCC3B?BDBBBCCCBBB>BBBBBCB5AA=C5;;;.;BB?CDCCFCDDC@C@CC@BBB?BCCCCDDDBBBDDDDBB?BCCC?CAA@AAAB>B?BBB?BBBBCCCC?CAAACC?BB??>?<@@999+9??;::::9(9A?CAAACBA=<5:6;>>C1838AB@A?AAAABBC@C@BBB>BBB?BCCCCCCA@@BBDDCB@AAAA888;;5;>>><?=@@:999+:>==
@ATNG8:01778:06169
GATGGTAGTACATGATAGACGACACCAGAAGATCAGGAACTCTAGAAGAATTCAGATTTTTTTAACACGAGAGTAAACGTAAAAAGAAGGTTTTTACAAGACTCACGTTAACAATATTGCAGCAGTACGCACACAATCGAAGCGCAGTAAGGATGGCTAGTGTAACTAGCAAGAATACCACGAAAGCAAGAAAAAGAAGTACGCTATTAACTATTAACGTACCTGTCTCTTCCGAAACGAATGAGTACTGCGTCTCACTCTCGCCTACCATCGAATCACGAAAGTCT
+
>CCC?B@<<<<=;;;=ABBBBBA:;4:@A=@BAA@@@C=@@B?@@B?AA?A?@<=;::::99"94==>C?@CGCCC=B@?>>>>0@B=B@BCCC5CCD@BBCBABCCC@D@CC?BBC@DAAACBBB@@@ECCC::8;CBB>B@@@CC@@=A@CAA?ACCCDCCC?CDDEBB>AA=AAA<??999.9==9>@@@@2@B?D??@BBC@>:>9==00+/)/::0626<;;;;@=A=AAA9?;;59ABBBBCCCCCBCBC@@@CBBBC@BBC@BBAAC@CB@@:;;/;;;;
@ATNG8:01778:06174
ATGGTAGTGTCATATGAGAGTGTGTACTCATTCGTTTCGGAAGAGACAGGTACGTTAATAGTTAATAGCGTACTTCTTTTTCTTGCTTTCGTGGTATTCTTGCTAGTTACACTAGCCATCCTTACTGCGCTTCGATTGTGTGCGTACTGCTGCAATATTGTTAACGTGAGTCTTGTAAAACCTTCTTTTTACGTTTACTCTCGTGTTAAAAATCTGAATTCTTCTAGAGTTCCTGATCTTCTGGCTCTCGTAGACAGATACTACCATCGAATCACGAAAGTCT
+
;==7<;<;<6::;=;<ABBCC;9:B955:5808:?B>BC?D?BBBCBBC?CB@AAAC@CGCE@C@BCCCCCCCC=:;;;;*9@9>@AB;A@A?6;9C?BB?AABCBBABICCCFCCACCC@C@CCCFBAAC@CCCC@CBBBBB:9;BBBBBDBB@BDC@BB?BAHBB@A@C@A?@CBDE;;7;>;;;;;*;C;;;8;@@@CCAAAA=AAAA1ACCBD?D@CC?BDCAAA@=A?BC@B@C?D@@=@@@BBAAABCCECCCECCBA>@;<<D@CAA@;;;0;BCB
@ATNG8:01778:06209
GATGTTAGACACGTGTGCTCTCTCGTACTCATTCGTTTCGGAAGAGACAGGTACGTTAATAGTTAATAGCGTACTTCTTTTTCTTGCTTTTCGTGGTATTCTTGCTAGTTACACTAGCCATCCTTACTGCGCTTCGATTGTGTGCGTACTGCTGCAATATTGTTAACGTGAGTCTTGTAAAACCTTCTTTTTACGTTTACTCTCGTGTTAAAAATCTGAATTCTTCTAGAGTTCCTGATCTTCTGGACGACGCGCACTTACACTACCATCGAATCACGAAAAGTCT
+
CCCBB9ACCCCDBBBAAA;>CCCDCDDEDCBB?BBBB<BB?B@CCCBCCB@CCCCDAE>BABB@B@CBAAACCBC?BBBBB2A@=>???@1BBBD@CBB?>><?>?BAB?ABBBACCC?===;?=DA??@AAA<AAAA;@?8::=>>>B@@>BBAA8==A<AA=A<A@@AAA>==8=====2=:@::;;;:*:=888*88==<=A==<18887(5>?AA=B=>>:=@@A888=B=BC>?>B:==?9=======:<<//-/=<<=@B<@@???:==<=8888)8>>=
@ATNG8:01785:06209
GATGGTAGTATATCGCGTCGCTATCCAGAAGATCAGGAACTCTAGAAGAATTCAGATTTTTAACACGAGAGTAAACGTAAAAAGAAGGTTTTACAAGACTCACGTTAACAATATTGCAGCAGTACGCACACAATCGAAGCGCAGTAAGGATGGCTAGTGTAACTAGCAAGAATACCACGAAAGCAAGAAAAAGAAGTACGCTATTAACTATTAACGTACCTGTCTCTTCCGAAACGAATGAGTACATAGATATACGTATAGCTACCATCGAATCACGAAAGTCT
+
----(-68==>@;@;==??=<666;49:<39:;;;;:>9>>C695<7;7273/0///999);6;<;>A>>>8::5:9;A@@<+9:89;CED9CDFACABACBBBE@B?BB?@@A?BCCBBBCJCCCCFECA@?ABBD>@ABBCABB=A=A<;7<B;;;ABBABBB???@CB?BCB;@?877)3776<@BBB3BC?EAAABA?>?3818>==9><?AD@@=@A@?@CB@CADCC9??D?BBBBBBBCCDBBBBDB>>BB???AB@@<@;;;=:=AAAAAA;@;;;
@ATNG8:01786:06176
GATGGTAGCACGACACGACGATGTGTACTCATTCGTTTCGGAAGTAGAACAGGTACGTTGAATAGTTAATAGCGTACTTCTTTTTCTTGCTTTCGTTGGTTATTCTTGCTTGTTACACTATGCCATCCTTACTCGCGCTTCGATTGTGTGCGTACTGCTGCAATATTGTTAACGTGAGTCTTGTAAAACCTTTCTTTTTACGTTTAACTCTTCGTGTTTAAAAATCTGAATTCTACTAGAGGTTCCTTGATCTTCTGGACGACGCGCACTGACACTACCATCGAATCACGAAAGTCT
+
55;=8=>CC>666=555:5559:555==>=>B==999,5549./////)/995888;9,//6///;6;6;<<;33333-399;;+==8====5:;;7:-3-33-38,339333,/66/////606662712222266661682.(.....635576::5557165577717/559<:::9949:>;=+:/88-89===,99<;;)/(////(/:>9::.:::9*9568<:====;<><<78276;19177855//./4<85337999B=>=>>?;;;>=@=>>A=@@@@@BB:B>>=
@ATNG8:01786:06193
GATGGTAGGCACTGCGCACACATCCCAGAAGATCAGGAACTCTAGAAGAATTCAGATTTTTTAACACGAGAGTAAACGTAAAAAGAAGGTTTTTACAAGACTCACGTTAACAATATTGCAGCAGTACGCACACAATCGAAGCGCAGTAAGGATGGCTAGTGTAACTAGCAAGAATACCACGAAAGCAAGAAAAAGAAGTACGCTATTGACTATTAACGTACCTGTCTTCTTCCGAAACGAATGAGTACGTGTGACGTACGTGAGCTACCATCGAATCACGAAAGTCT
+
;;>C@CCB@CBCBCCCCCBB@C9997<BC@DCCDAA?A?BBCBBBC@CC?B?BBBBBBBBB)C?BBBBCBCC:::/9A9;;;;*;@;@4;;;;*:BC>CBABDCCDC@C@A@>ABC@CDCABBDCCCCCCCBBB@DCBB<@?BBBBAB@C@B::::CCCCCBB?BBCBBB?BB?BBB?BBBBB>BBB?BCCEC3BB@AAA@A=;//)/777--)-)-9966)-/5/5-5;7=9;;:/755.288;@A=>>ABABBBBCBBBBB??@BB?B??@B?BCAABA@;@999
@ATNG8:01787:06207
ATGGTAGCGCGACGAGCGTAGACCCAGAAGATCATGAACTCTAGAAGAATTCAGATTTTTAACACGAGAGTAAACGTAAAAAGAAGGTTTTACAAGACTCACGTTAACAATATTGCAGCAGTACGCACACAATCGAAGCGCAGTAAGGATGGCTAGTGTAACTAGCAAGAAATACCACGAAAGCAAGAAAAAGAAGTAACGCTATTAACTATTAACGTACCTGTCTCTTCCGAAACGAATGAGTACCTCTCAGACGCTCGTCCTACCATCGAATCACGAAAGTCT
+
===9<?ABB;;6??==ABBCCCBK>AACAC>??B;66255===::38:29.38;49499$97@@CCCDDCABA;BB???@@,@@=@5;;;&9@<7>CCCDFLBB?B?BE@CCC?DECC@AABCCCCDCBBB@CFCC@BBADBB::6;@B;;7;BABBBBB?CBBBBE=;;;,7?:6785=95943/4==<<+/0*0/0)0=?AAB?A=<>;9,7/38;<<9BDBBBCD@C@CCB=B@@=@AABBBC@AA@BCBBBBBBCCCC@C>?<?BB??<?ACC@@@9@@@?
@ATNG8:01790:06161
GATGGTAGCATCTGCATATCTCACCAGAAGATCAGGAACCTAGAAGAATTCAGATTTTTAACACGAGAGTAAACGTAAAAAGAAGGTTTTACAAGACTCACGTTAACAATATTGCAGCAGTACGCACACAATCGAAGCGCAGTAAGGATGGCTAGTGTAACTAGCAAGAATACCACGAAAGCAAGAAAAAGAAGTACGCTATTAACTATTAACGTACCTGTCTCTTCCGAAACGAATGAGTACGATGAGAGAGCTCTCTCTACCATCGAATCACGAAAGTCT
+
BBBB@CCBBBBBBBCCBBBCCDCB?BCBACEDBCCAG?B?AGEJACC@CACCC@@@>>*:8<=>?;;A<==D>C@??<<<,99371333&4<=>BBCBBBB>><??BC?CFB<>@CBB>>@AA=><<;AC<@@@D:?>>>@@=<8=5;;A?BFBBBBBB>BBBBCC@BB?BCC?BBA@@8<9917;;;;.;@;@ABCA@@==1708>==9>=A@;;;>A@>>>==8=;>BB9?BC@BBBC:99999@BBCCAAABB=>B@@@D;??A>><>@>>=AA9;;;;
@ATNG8:01791:06166
GATGGTAGCTATACGTATATCTATGTACTCATTCGTTTCGGAAGAGACAGGTACGTTAATAGTTAATAGCGTACTTCTTTTTCTTGCTTTCGTGGTATTCTTGCTAGTTACACTAGCCATCCTTACTGCGCTTCGATTGTGTGCGTACTGCTGCAATATTGTTAACGTGAGTCTTGTAAAACCTTCTTTTTTACGTTTACTCTCGTGTTAAAAATCTGAATTCTTCTAGAGTTCCTGATCTTCTGGAGATACACATGATACTCTACCATCGAATCACGAAAGTCT
+
8:A>?BBBBC>CECBBCCFCECCCAB@@ACAA>BCCC>CGAC@CDDCCCC?CCCCC@D?ACBB?B@DCCBBBBBB@BBBDB3BE?BBCB:?@AA?ABB>AA<??=A9:4:ACCCAAA?BBB@B?@A????@?<:::<8<<<<=>>BBBBBA==>A<???=>>:>=>>>@>>>>>;>>>??5?=B=======&<>///)/6;//.878917755)588==6A6<=48777///6;5:9?ABB7;;B<;;;>BAAAA@@@AAAA@@::6;;;;A<==<>:::3;<>?
@ATNG8:01793:06193
GATTAGTATAGAGCTCTACATAGTACTCATTCGTTTCGGAAGAGACAGGTACGTTAATAGTTAATAGCGTACTTCTTTTTTCTTGCTTTCGTGGTATTCTTGCTAGTTACACTAGCCATCCTTACTGCGCTTCGATTGTGTGCGTACTGCTGCAATATTGTTAACGTGAGTCTTGTAAAACCTTCTTTTTACGTTTACTCTCGTGTTAAAAATCTGAATTCTTCTAGAGTTCCTGATCTTCTGGGTGCGCTACAGTCTCTCTACCATCGAATCACGAAAGTCT
+
CBB?BBCCCCDDDC@@@DCCCGCCBBBCBB@BCCD=BB?B@BEBBBAB?BBCCB>B>BBBB>A>ABBBBBA@@<977877#9939<?@<ABCC?CCC@@@<=<>BBB?ACCCCA@@9>>>;A=AA@>>===:=>BA:=<>>>@???AAAA???A<???=??<?=B>>>AA>>><>>=BB6@:>98////(/<666)//9777<>>=18898(5==>>=E<;;7;AAAA??<?<??>>>>:=@DE:=<<??@@AAAAAAA?@;==59///=499@=<=>8?@==
@ATNG8:01801:06188
GATGGTAGGCACTGCGCACACATCCCAGAAGATCAGGAACTCTAGAAGAATTCAGATTTTTAACACGAGAGTAAACGTAAAAAGAAGGTTTTACAAGACTCACGTTAACAATATTGCAGCAGTACGCACACAATCGAAGCGCAGTAAGGATGGCTAGTGTAACTAGCAAGAATACCACGAAAGCAAGAAAAAGAAGTACGCTATTAACTATTAACGTACCTGTCTCTTCCGAAACGAATGAGTACATAGATATACGTATAGCATCGAATCACGAAAGTCT
+
ABAB@CCC?CCCBBBBBCCA?AABB=BBC@DCCCCC@BBGDDCCBB@BB?B@CBBCCDDD3B?BCBCFA@>887*8?>@?@@1@C>C4;;;.:BC?CHCCCDEDD??>@C@CCC?AACCCCCCDDCCCBBBC?CCBC?CCCCCBBB>A=A:;::CFCDCCC?BBBBBCACC?A@A?AA:9929<<;>@@AA2@C@DBABCBBBA;A;???@6;6;?BBB?BDAAABB@C?CCC>DBB?BBBBBBBBBBBBBBBB?@@??@@>=>A@@<@AAA@@>7@:::
@ATNG8:01802:06174
GATGGTAGCATCATGCATATCTCACCAGAAGATCAGGAACTCTAGAAGAATTCAGATTTTTAACACGAGAGTAAACGTAAAAAGAAGGTTTTACAAGACTCACGTTAACAATATTGCAGCAGTACGCACACAATCGAAGCGCAGTAAGGATGGCTAGTGTAACTAGCAAGAATACCACGAAAGTAAGAAAGAGAAGTACGCTATTAACTATTAACGTACCTGTCTCTTCCGAAACGAATGAGTACGATGAGAGAGCTCTCTCTACCATCGAATCACGAAAGTCT
+
69CB?BBAABDCCBBCHBAACCCCC@CCC?BAAAAB?B?BDB??@B?BB>B>BBBBBABB1D>AABCCA>=799+::;:@@@)@?8=4;:;*:B@=BCCBBBGCE@C?CB@CCC?AA@@@BCBFCCCBAB@D@C@@@@BABB@A@C@C@C@@?@BBABAAA?BCBBCB?BC?BFE>AABBB;@?@>@BD?CDCC@<<<CCCBCD@F@BBBB>@>@CBAB?@@@DBCB=@=???9@@A>???BCBCEC???BBCBBB??;>988??=A>>>@=BBAABCB=B@;:
@ATNG8:01809:06176
GATGGTAGCGCACACATAGATACAGTACTCATTCGTTTCGGAAGAGACAGGTACGTTAATAGTTAATAGTACGTACTTCTTTTTCTTGTCTTTCTGTGGTATTCTTGCTAGTTACACTAGCCATCCTTACTGCGCTTCGATTGTGTGCGTACTGCTGCAATATTGTTAACGTGAGTCTTGTAAAACCTTCTTTTTACGTTTACTCTCGTGTTAAAAATCTGAATTCTTCTAGAGTTCCTGATCTTCTGGCTCTCGTAGACAGATACTACCATCGAATCACGAAAGTCT
+
CDDD>@;===<<<=?==?>>>=656;555;44.444909<39.5595555.559997<6;;44.-055----55579344444$9@259@=:2:0009)//:477653488;:=B@@AAA@<@CC?C@DFDE;;=IACCCBBCDDBBBBBBCBBCAAAB?CDC@BC@D@GEBAABCDC8<<BBA3A=A=ABEFD5CC;;;6;AABBBBIFDADIHI5;;=BB@BAHIADDFCBCC@C?BBBCBA>A@@=@BBBBCCCBBBCCGICBBBCACA@@B?BAAA;<;0<ABA
@ATNG8:01812:06195
GATGGTAGTACATGATAGACGACACCAGAAGATCAGGAACTCTAGAAGAATTCAGATTTTTAACACGAGAGTAAACGTAATAAGAAGGTTTTACAAGACTCACGTTAACAATATTGCAGCAGTACGCACACAATCGAAGCGCAGTAAGGATGGCTAGTGTAACTAGCAAGAATACCACGAAAGCAAGAAAAAAGAAGTACGCTATTAACTATTAACGTACCTGTCTCTTCCGAAACGAATGAGTACGTGTGCGACGTGTCTCCTACCATCGAATCACGAAAGTCT
+
?<AG?A<BBCC@ABBCBDCCA@?;;:=?><@>>;;;7;:??==<CC>AA@D@CBCCCBCC1@<@DCABBA?<>>6<;;<;@?>A@;@29:9&555.5<<<>BBBD=@>@D@CCB@CCC:9;DCEDCCCCCCD@CBCC?DBBBBD@@;A=@@@=ACCDCBBB@CCCBBB?BB?AA@480///)000*000000$.76:///88>A?@B?AA><;:5;>C:;9;CCBCBB@DACDD?C;;9;@@BBCCAAACCBBBBBBBBBBB;>>B?BACAA789CCDDD?DBCB
@ATNG8:01813:06199
GATGGTAGTGATACAGATCAGACACCAGAAGATCAGGAACTCTAGAAGAATTCAGATTTTTAACACGAGAGTAAACGTAAAAAGAAGGTTTTACAAGACTCACGTTAACAATATTGCAGCAGTACGCACACAATCGAAGCGCAGTAAGGATGGCTAGTGTAACTAGCAAGAATACCACGAAAGCAAGAAAAAGAAGTACGCTATTAACTATTAACGTACCTGTCTCTTCCGAAACGAATGAGTACTATGTAGAGCTCTATACTACCATCGAATCACGAAAGTCT
+
//::6:@@0:;CBBBCCCCCLGECC@BBB<B@BA;:6:<AAB::;C@CB@B?::9@====)?=ABCBBBBB?<<7<?ABDGC5BB>B5;;;.;CC?CBBBGCCHD?B?CB@CCB?BBBBBCCDBBBDDBBBB@CCBB?BBBBBB@A>A@CBB?BCDDCBBB>CCAAAB?BB>AA@499>?>8???:?BBBB3BC@CAAAAADCC??;=<;;4929=B@@>@C@@@CB>A?BBB>BAA>@@@CCBCCAAABBBBBBBB@>>>AAAB=BAA>><>?>>::93::::
@ATNG8:01819:06178
GATGGTAGATATATGCACGCTCTACCAGGAGATCAGGAACTCTAGAAGAATTCAGATTTTTAACACGAGAGTAAACGTAAAAAGAAGGTTTTACAAGACTCACGTTAACAATATTGCAGCAGTACGCACACAATCGAAGCGCAGTAAGGATGGCTAGTGTAACTAGCAAGAATACCACGAAAAGCAAGAAAAAAGAAGTACGCTATTAACTATTAACGTACCTGTCTCTTCCGAAACGAATGAGTACACACTCTCATATTGACACTACCATCGAATCACGAAAGTCT
+
5<<>@CCAB@@;;:C>GGCCDCBAB=AB>B@@@CDC?C?BAAA@?>:?<9973739::9:):/34==:::;99949BBDEED1@B=@5;;;.;;;5;;;;AAACDAG@BB@CCD@CCBCBBBBBCCCECDDFAD;;;:;;BABABC?B?C;;8;BBCDDCD?DCCCBC?AA=??=9=>::9:+::=9>AAAAA'@?;>>=>B@?AA47332=>1;5;=@A@<@A?@@?@9<;899.77818BB?@@CBB889@@AA@@>=@000<<@>:@@@>@<?;>9>>>8?@??
@ATNG8:01821:06203
GATGGTAGCGAGCGAGTGTGTATACCAGAAGATCAGGAACTCTAGAAGAATTCAGATTTTTAACACGAGAGTAAACGTAAAAAGAAGGTTTTACAAGACTCACGTTAACAATATTGCAGCAGTACGCACACAATCGAAGCGCAGTAAGGATGGCTAGTGTAACTAGCAAGAATACCACGAAAGCAAGAAAAAGAAGTACGCTATTAACTATTAACGTACCTGTCTCTTCCGAAACGAATGAGTACTATGTAGAGCTCTATACTACCATCGAATCACGAAAGTCT
+
;?CC<@?CCBB<?996=<<<@CCCD=@@A<;<BAAA;@799@ABAB@AA>B?BBBBBCCC1C@CFECHBBBCDF<;;<;AAA0@?:?2;::&9<<>CBBABEGDD@DFCC@BBB?BB@A@BCBBABCBBBAB@CBBB?AABA@B@B>B?C;;7;CCDBCCDACBCBBA>AA?BBB8::@?=6===9>@@@A2BB@BBA@CDCDD>A?BBBA;>9>;A@@<@B@@@CC@C@BAB=A;;6;@?ABBBBB?@?CCBBAABDCCBBAAA?BA;:;=BBAAA@@;@;;;
@ATNG8:01779:06256
GATGGTAGAGAGAGCTCTCTCATCGTACTCGATTCGTTCGGAAGAGACAGGTACGTTAATAGTTAATAGCGTACTTCTTTTTCTTGCTTCGTGGTATTCTTGCTAGTTACACTAGCCATCCTTACTGCGCTTCGATTGTGTGCGTACTGCTGCAATATTGTTAACGTGAGTCTTGTAAAACCTTCTTTTTACGTTTACTCTCGTGTTAAAAATCTGAATTCTTCTAGAGTTCCTGATCTTCTGGCGCGTATGTATGTCGCCTACCATCGAATCACGAAAGTCT
+
<<<A>@?@B<0000////<AC?@@B@;<=ACCFAGCCACCACAABADDCC@AADBC=B@CBBB@C@CABBAA@>?8?@@@A2@@=C9957?==+00-*-:6..--/906::333?B?>;:<A<ADD>>>>A<@AAA<A@A@BB<;;=A===>>>:898:AA5;6;>>=>>??>:>>@@@5@7;7;?EED.;;AAA7;;==AA??;;66==<,=///;5=7@@;?ABBAAA:>:=>;>////==78>>>>>??AA;;;AAA56696:///=46---33=4333:
@ATNG8:01783:06230
GATGGTAGCTCTGCTCTGACTCTCGTACTATTCGTTTCGGAAGAGACAGGTACGTTAATAGTTAATAGCGTACTTCTTTTTCTTGCTTTCGTGGTATTCTTGCTAGTTACACTAGCCATCCTTACTCGCTTCGATTGTGTGCGTACTGCTGCAATATTGTTAACGTGAGTCTTGTAAAACCTTCTTTTACGTTTACTCTCGTGTTAAAAAATCTGAATTCTTCTAGAGTTCCTGATCTTCTGGTGAGATATGCATGATCTACCATCGAATCACGAAAGTCT
+
<?AB@C?DCCCCCCCDBCCCCCCCCCCABBD@BCBC?CC@B?C@@ADDD@BBBCC@C@BB@@>@>ABBBBBAAA?BFDDD3870:@@=8?CAB?BAA=>=8989?9909AAABBB?<AAA;A;>>>>===:=>AE<@@@:;;888<=AABA@@<AA@;@@=A<==<A@@@AA;A<<<</:8;77888)7=<=>79==///6658/55553#22667486==6955599:5938///;;0779-//88:?@=>>>>ABB???F=>;;;@;@>=>@DD7;;A7
@ATNG8:01783:06232
GATGGTAGCTATACGTATATCTATGTACTCATTCGTTTCGGAAGAGACAGGTACGTTAATAGTTAATAGCGTACTTCTTTTTCTTGCTTTTCGTGGTATTCTTGCTAGTTACACTAGCCATCCTTACTGCGCTTCGATTGTGTGCGTACTGCTGCAATATTGTTAACGTGAGTCTTATAAAACCTTCTTTTTACGTTTACTCTCGTGTTAAAAATCTGAATTCTTCTAGAGTTCCTGATCTTCTGGGTCTCTCTCTCACGCACTACCATCGAATCACGAAAAGTCT
+
AACC@BB@ACCCCBBCEDCCCFCDCCBBBHCD@CEDD>CC@C?CCCCCBA?BCECC?B?B@@@?C?CCCAAACCC?BBBBB3A><=;?=?2?BBB@BBB?AB<889BAA>BBBBBBBB>BBB>B>>A<<>A@@;>@>A;>>>?==<<<AAAAAAAA<>>><?A<A:==AAAAA>>;>>>>>6>=B=@@@@@/@@@@@9?778AA?@?A<????/?;<7=9=6//-/<<<===<B;>>@@@A:=>BB:@@@@>>>AAA>@@AA==>A<>>>=A=A<;:7///(/99/
@ATNG8:01785:06245
GATGGTAGTGTCAGTGCGCGTCGTCCAGAAGATCAGGAACTCTAGAAGAATTCAGATTTTTAACACGAGAGTAAACGTAAAAAGAAGGTTTTACAAGACTCACGTTAACAATATTGCAGCAGTACGCACACAATCGAAGCGCAGTAAGGATGGCTAGTGTAACTAGCAAGAATACCACGAAAGCAAGAAAAAGAAGTACGCTATTAACTATTAACGTACCTGTCTCTTCCGAAACGAATGAGTACGAGAGAGCACACGTGTCTACCATCGAATCACGAAAGTCT
+
//;<7<AA?CCBBCCCCBBBBBBBDACCD@CCBBBC@B@DCCCCCC@CC?B?BCCBBBBB3B@BBBBBACCCAA;BBBBBBB5BF@D@DDD9BBBADCCBCCC998:?BC@CCD?BBABBCDDGC@CCCCBA>@CAA?BBBADC@A>A?B@@>@DCCCDBB>ABBBBC@BB?AAA=@AAA@9@==999999(9?;A999C@@@A<@<@>>?1819>BAA?BCAAACD>A>ADC>DBB?BBBBBBCCBBBCBBBBC==>BBAA<CD<A;;;;=AABBBBC=B:::
@ATNG8:01786:06233
GATGGTAGTGCGTGAGAGAGAGACCCAGAAGATCAGGAACTCTAGAAGAATTCAGATTTTTAACACGAGAGTAAACGTAAAAAGAAGGTTTTACAAGACTCACGTTAACAATATTGCAGCAGTACGCACACAATCGAAGCGCAGTAAGGATGGCTAGTGTAACTAGCAAGAATACCACGAAAGCAAGAAAAAGAAGTACGCTATTAACTATTAACGTACCTGTCTCTTCCGAAACGAATGAGTACGAGAGAGCACACGTGTCTACCATCGAATCACGAAAGTCT
+
B>>C@GABBC==?<A@@<BBCC@AA)5957<@<@99298<<><;9>?BB@B??=?88999$76?=?AAAECAA@:@A@AAAA0@?>@5;;;&9@D=BBBBBBBCDACACC?BBCAECCABBBBCCDDDBBBC?A:;;>A@@@CB@@<A?B;;9;CBBBBBB@BBB@@@?BB?CBB?BACCC=@994:@AAA3BB@BDBBBBBAA;?;;>?@<@<@CJBB?B@<;;CC@C>BAC>AAA=:::BBECCBCCBBAAABBBBBBBBBBB?BA>>A<ADCEBCB<B@??
@ATNG8:01786:06245
GATGGTAGGAGAACGTCGCACACGTACTCATTCGTTTCGGAAGAGACAGGTACGTTAATAGTTAATAGCGTACTTCTTTTTCTTGCTTTCGTGGTATTCTTGCTAGTTACACTAGCCATCCTTACTGCGCTTCGATTGTGTGCGTACTGCTGCAATATTGTTATCGTGAGTCTTGTAAAACCTTCTTTTTACGTTTACTCTCGTGTTAAAAATCTGAATTCTTCTAGAGTTCCTGATCTTCTGGGTGCGCTACAGTCTCTCTACCATCGAATCACGAAAGTCT
+
59A>:>BC?BBC@CBBBBCEDDCABCBBB@@?@CCC>CC@D@BCCBEDD?AABDD?C?CBBB?A@DDCAAAACC@BBBBB3A@<@BBC;BCCC?BCC>@?:889???<?ABBCBBD?BBB>B?ABBBBB>>;AAAA<>>>@@=>?ADDAA@@>?8<==:>?<????>>>AA;;6;????5?:>:88988(8>9::1:77///=;:>=AAAA.?AA@@<@<@@<@@@B===9=9==@@@C9=>BD:>==@?????;;;B?@?===7:///=7:9>>>>>7>==:
@ATNG8:01788:06259
GATGGTAGGCGACATACATACGCGCCAGAAGATCAGGATCTCTAGAAGAATTCAGATTTTTAACACGAGAGTAAACGTAAAAAGAAGGTTTTACAAGACTCACGTTAACAATATTGCATCAGTACGCACACAATCGAAGCGCAGTAAGGATGGCTAGTGTAACTAGCAAGAATACCACGAAAGCAAGAAAAAGAAGTACGCTATTAACTATTAACGTACCTGTCTCTTCCGAAACGAATGAGTACTGCGTCTCACTCTCGCCTACCATCGAATCACGAAAGTCT
+
//7727<<<=A@CDCECCDCCBBBC@BBC@CCFCCC@CAAACCBBC@BB?B@CABADEGD5B@CEGEGCBBFIG>BBAAAAA2AC>B5;;;*;CC?DCCDBBCA@>@@CD@BBB?BBCBBBCBBBBBBBCAA=@@BB>CABB=><?<?>BAB?BCCBBABD?BAABCC@A=:>BC8::AAB:???<?@AAA/>>;>;;<A@DAB7;79<<=5:5:ACCEACCBBBBA?B?BCD?CDF@A@@CFBCAAABAABBAA@BBBBB?BBB>CCCCB@CDCCAA@:AA;;
@ATNG8:01800:06219
GATGGTAGCTCGCTGATGATATCTCCAGAAGATCAGGAACTCTAGAAGAATTCAGATTTTTAACATCGAGAGTAAACGTAAAAAGAAGGTTTTACAAGACTCACGTTAACAATATTGCAGCAGTACGCACACAATCGAAGCGCAGTAAGGATGGCTAGTGTAACTAGCAAGAATACCACGAAAGCAAGAAAAAGAAGTACGCTATTAACTATTAACGTACCTGTCTCTTCCGAAACGAATGAGTACTGTATCTATGTGTGCGCTACCATCGAATCACGAAAGTCT
+
55>?;?=BB>666@ECBBBBBBBBB?BCD@BBBAA@?C?BDDA@AC@CC?B?BBAAAAAA0A@A0//?==?ABBA6>A33333$38,3,333&3884::::99933,3388177506655;@>?>CCCCBBBC@CCAA?BCCBBBAA<A?B?@>@DDDCCCA?CCCCCB?BB?@@@499<><8?AA>BEDDD3BB?BAABBBAA@;>;>??@<@<?BDBB?BBBAABB?A>ABC>C::9:CBBBCCCCACCCA@@ACBBBBBBA@A?CAAAA=A@>>AA@<A:;;
@ATNG8:01802:06218
GATGGTAGTGATACAGATCAGACACCAGAAGATCAGGAACTCTAGAAGAATTCAGATTTTTAACACGAGAGTAAACGTAAAAAGAAGGTTTTACAAGACTCACGTTAACAATATTGCAGCAGTACGCACACAATCGAAGCGCAGTAAGGATGGCTAGTGTAACTAGCAAGAATACCACGAAAGCAAGAAAAAGAAGTACGCTATTAACTATTAACGTACCTGTCTCTTCCGAAACGAATGAGTACGATGAGATCTCGTGTGCTACCATCGAATCACGAAAGTCT
+
<<BE@CCB@@@BBBGDCCCCEGCCD?BBB<@@@@;5058<<<BBBB?BF?C?A@=93333$33<>9@@C???@@8><@=9=9$446;.999&5:>==996CCBDF@C@BDAA@A@CDDCCCCBBCCGDCCBB@BDDC@BBBB?@@@<@>A@@>@B@@@@;;6;BAAAC?9:5:A?190000*///6?????0==:@BBBCBAAA380599<3959AB@@=AA;;;@@=@=@@@9?::89BBCCBBBCBBBCAAA::9?CA888@@;=>>>>;>B@@BAA<ABBB
@ATNG8:01806:06217
GATGGTAGACATATCGTACTCTCTGTACTCATTCGTTTCGGAAGAGACAGGTACGTTAATAGTTAATAGCGTACTTCTTTTTCTTGCTTTCGTGGTATTCTTGCTAGTTACACTAGCCATCCTTACTGCGCTTCGATTGTGTGCGTACTGCTGCAATATTGTTAACGTGAGTCTTGTAAAACCTTCTTTTTACGTTTACTCTCGTGTTAAAAATCTGAATTCTTCTAGAGTTCCTGATCTTCTGGGTCTACGCTCGTCGCGCTACCATCGAATCACGAAAGTCT
+
BBCD@CCBABBBBJBCBCCGGDCBCEECCC;;;;CBC>BB?C@BABAACD?CCBAA>A@DDBB>B@BBBBCBA?@;99999(383<=?;1;998<A@@=AB>??BBBA?BBAA>@@@<AAD:>:>@@@@=>;=AAAA;@@A>:::AAAAAA@@@A:>>A9:97:<@@@AAA@@@;>?>CC;B;>;>CBBB/AA???9>>@<==@:;;=AAAA/@>>>?;?===:=@BB>=<<A<A>==::5;>??9>>>A@@??????>>>>>>@=A=>>A<>>>>::<6<:66
@ATNG8:01814:06225
GATGGTAGCAGACGTGACAGAGCGCCAGAAGATCAGGAACTCTAGAAGAATTCAGATTTTTAACACGAGAATAAACGTAAAAAGAAGGTTTTACAAGACTCACGTTAACAATATTGCAGCAGTACGCACACAATCGAAGCGCAGTAAGGATGGCTAGTGTAACTAGCAAGAATACCACGAAAAGCAAGAAAAAAGAAGTACGCTATTAACTATTAACGTACCTGTCTCTTCCGAAACGAATGAGTACTATGTAGAGCTCTATACTAATCGAATCACGAAAGTCT
+
CCCC?ABACCCCCBBBBBBDDBBBD=BBC?DDDCBB?B?CBBAABD@BB?B@BAA>>=>=.??CDCBAAC?CCC>BAABDBB2AB>C5;;;.;AA?BDDBCCDBC@B@BB@BCC@BBBBBCCCCCCCCBBBB?BCBB?BA@?BB??<?@CAB?ACCCCBCB>BBCBCB@BA;>>?3999999+9992999999%9@;>:79AA>8715866>A5;7:?B@@=@BBBBCB?B?CCG>B::9:BBCCCCBAACAAACCCCAA@@@@;:4;>;:5;=@@999.9999
@ATNG8:01815:06236
GATGGTAGCATCATGCATATCTCACCAGAAGATCAGGAACTCTAGAAGAATTCAGATTTTTAACACGAGAGTAAACGTAAAAAGAAGGTTTTACAAGACTCACGTTAACAATATTGCAGCAGTACGCACACAATCGAAGCGCAGTAAGGATGGCTAGTGTAACTAGCAAGAATACCACGAAAGCAAGAAAAAGAAGTACGCTATTAACTATTAACGTACCTGTCTCTTCCGAAACGAATGAGTACGATGAAACTCTCGTGTGCTACCATCGAATCACGAAAGTCT
+
//77278//4;/////://555:55.56>49@A;;45:3::<:;9=8=<7:;9:483::;)848::BBBBBBBA<BBBDDDC5CE?B=@@@9@CC?CCBAAACCC?B?@@<@::7;CCCBBCCBBBBBBBCB@BCCD?BACBBBBB?B?@;;8;CBBCCCC@ECCCCC@AA>ACC=????@8777<@@@AA2@C?BBCCBBBBC=A=====:>:>@B@@=@B<;;BB9:::CD=D??=?A@@C@>>@;;;=+00=009>=<77775+22622+2933333(3888
@ATNG8:01815:06259
GATGGTAGCGCACACATAGATACAGTACTCATTCGTTTCGGAAGAGACAGGTACGTTAATAGTTAATAGCGTACTTCTTTTTCTTGCTTTCGTGGTATTCTTGCTAGTTACACTAGCCATCCTTACTGCGCTTCGATTGTGTGCGTACTGCTGCTATATTGTTAACGTGAGTCTTGTAAAACCTTCTTTTTACGTTTACTCTCGTGTTAAAAATCTGAATTCTTCTAGAGTTCCTGATCTTCTGGACAGAGTGTGCAGATACTACCATCGAATCACGAAAGTCT
+
56==:>BBBBCCCCCCCCCDCBBBBCBBBC;;8;BAC=CC@CABBBCBAA=ABB@@=?8@BBC@D@CCCCBCCCB<@??>?,;;5:9@D=C>?C:A<B=@C?AABBCH@DCCCCBBB@DAA>A?DCCEDCCC?BBCC?BCCCCDBBBBBBCCCCBBBBB@BB?B@CCCBBBBBB@DBAAA9A?C>BBEED3BBCCD>CBBBBBBAABEEJIJ5GCCCD@C?CE@BBBCBBB@C@CCCDCC>@@B@CCCCCDCCCEBCCDCCCCCC@AAABB@BBCCCDE>DBBB
@ATNG8:01820:06247
GATGGTAGAGTACAGTGTAGTAGACCAGAAGATCAGGAACTCTAGAAGAATTCAGATTTTTAACATCGAGAGTAAACGTAAAAAGAAGGTTTTACAAGACTCACGTTAACAATATTGCAGCAGTACGCACACAATCGAAGCGCAGTAAGGATGGCTAGTGTAACTAGCAAGAATACCACGAAAGCAAGAAAAAGAAGTACGCTATTAACTATTAACGTACCTGTCTCTTCCGAAACGAATGAGTACTATAGACTATCTGAGACTACCATCGAATCACGAAAGTCT
+
@@BC@BBBDBCCCBBBCCCCCCABA@BBBFCCCBCC@C?BBCBBBC?BB?C@BBAABCDC3C@B997B@@=?787*7?33333$33,3,333&38839:<;999//)/388366827779@>CCCECDDBAAC?CDDD?AABBCBBB>C?BBB?ADDDAAAA?CCBBAA?CD@888<>>@@?8@@>988888.9A?B:99CAA@@<@<??AA7;7;ABBB@CCCBBCF?B?BA@;A??<???>FBBBCCCCAAAADCCCAABBCBB?BCBAB?BBBBAAA<AAAA
@ATNG8:01821:06219
GATGGTAGGACGGAGCGTCTGAGAGGTACTCATTCGTTTCGGAAGAGACAGGTACGTTAATAGTTAATAGCGTACTTCTTTTTCTTGCTTTCGTGGTATTCTTGCTAGTTACACTAGCCATCCTTACTGCGCTTCGATTGTGTGCGTACTGCTGCAATATTGTTAACGTGAGTCTTGTAAAACCTTCTTTTTACGTTTACTCTCGTGTTAAAAATCTGAATTCTTCTAGAGTTCCTGATCTTCTGGTATACACACTCGCTCGCTACCATCGAATCACGAAAGTCT
+
@@BD;?A@??00)////@AAACBBB@CCCDCA@=A:::6;A>B?BBBBBBC@BCEGG@C@CCDC@C@BCBCCCCBB=@@@@@0@B?DBCC=BBAB?CAA>;;7;ABABCACCDDCBBB?CAA>A?CCBBBBBC?B@@@?CFHBBCDBB@@AAAGCC@CDL?BB?A?ACCCBBBFFACCCFH=C?B@BCKKK5CCBBB=CA@ABBBBBB?BCBC2B@@BB=A=@C?AABB@;;:;?CC@AAC=@@C=BBBBBBCCC@A@CCDCBBBB?CABBB>AACCCCC>B:;;
@ATNG8:01823:06245
GATGGTAGAGTACAGTGTAGTAGACCAGAAGATCAGGAACTCTAGAAGAATTCAGATTTTTAACATCGAGAGTAAACGTAAAAAGAAGGTTTTACAAGACTCACGTTAACAATATTGCAGCAGTACGCACACAATCGAAGCGCAGTAAGGATGGCTAGTGTAACTAGCAAGAATACCACGAAAGCAAGAAAAAGAAGTACGCTATTAACTATTAACGTACCTGTCTCTTCCGAAACGAATGAGTACGAGAGAGCACACGTGTCTACCATCGAATCACGAAAGTCT
+
45:>8>@@<;;;@:;9=@BCCCBCC@DCB@BB@@@=4626>@<A9:6887>8<>;<;;;;,;9>973;<773333(3733333$33,3,333&39939::;::8887:55503..(.337<=>?=>?BBCCGD@EB@@=@A@@?@?B?C>A@B@CA@@?CBB?BBBBBB?@A<>>=:>::?@7=00*0999:0:>6A::779<;=5825899,2,28=::7:<><;<?<?<>@B8=?A9777@@@ABA>?>B@BBBBBAA99999@<:99=<4;7;<=<<6<989
@ATNG8:01778:06285
GATGGTAGCTCACGTACGTCACACGTACTCATTCGTTTCGGAAGAGACAGGTACGTTAATAGTTAATAGCGTACTTCTTTTTCTTGCTTTCGTGGTATTCTGCTAGTTACACTAGCCATCCTTACTGCGCTTCGATTGTGTGCGTACTGCTGCAATATTGTTAACGTGAGTCTTGTAAAACCTTCTTTTTACGTTTACTCTCGTGTTAAAAATCTGAATTCTTCTAGAGTTCCTGATCTTCTGGTAGAGCGTGCATATATCTACCATCGAATCACGAAAGTCT
+
ACCC@DBBBBBA;;6C?@ACBCCEBBBCCCCC=BAAA:AB@EBCBCBBCC@CCCBB@B@CCCC@C@CCCCBCCBB?CBBBB3AA>BDCC>BDBD?BAA>ABBABBBB@BBBCCCCC?BBB?B?>??A<<<A=CCC>4<9C;;<@@AAAAA?>?A<@@?<AA<A;@@A?>>>@@=A@@@@5@=B=@@@@@/@><<;0::<9::A9<;39::;+;@AAB<B<@@<AA===<==D=AA??>>7;;B=BCB:::A@@@AAAAAAAAAA=D<<<><?>>D>=>7>>;;
@ATNG8:01780:06275
GATGGTAGAGAGAGCTCTCTCATCGTACTCATTCGTTTCGGAAGAGACAGGTACGTTAATAGTTAATAGCGTACTTCTTTTTCTTGCTTTCGTGGTATTCTTGCTAGTTACACTAGCCATCCTTACTGCGCTTCGATTGTGTGCGTACTGCTGCAATATTGTTAACGTGAGTCTTGTAAAACCTTCTTTTTACGTTTACTCTCGTGTTAAAAACCTGAATTCTTCTAGAGTTCCTGATCTTCTGGTGCGCTACAGTCTCTCTACCATCGAATCACGAAAGTCT
+
//7727?A;::CCDC;66==@@@?AA?>?CBB>BAAA>AD@F@CBBCBBC?CCBCC@B?BBBC@D@DDBBBBBBB@CBBBB2A@9??AA:@BBA=??A=@@>@@AAA@=A???AA??<?@@<@<???@????<@AAA;@???==>@AA>>>@?<<6;::5:A4:5;??;;;@??;?@AAA6A;?:=====.=C>>>8>>==>@>>=>=DDDD/B:>=@9=9=>;>BB???@=A=???@;:06//*/><:=>=>>>@@A@>>>@@<?;;;A=B;;;?AA:AA??
@ATNG8:01780:06300
GATGGTAGATATATGCACGCTCTACCAGAAGATCAGGAACTCTAGAAGAATTCAGATTTTTAACACGAGAGTAAACGTAAAAAGAAGGTTTTTACAAGACTCACGTTTAACAATATTGCAGCAGTACGCACACAATCGAAGCGCAGTAAGGATGGCTAGTGTAACTAGCAAGAATACCACGAAAGCAAGAAAAAAGAAGTTACGCTATTAACTATTAACGATACCTGTCTCTTCCGAAACGAATGAGTACGGAGAGAGCACACGTGTCTACCATCGAATCACGAAAGTCT
+
44:=:>BBBCC@@ACCCCCCCBBBC@CDC@BBBA@?:>:9:9@@@A?CC=A=A:::AAAB2A<@@@997???CC;@@BBBBB1@B=@2;;;;':;;<=>;;;<<5994:=AD?C;;59=?=>@?B@@9;9@@BB@CBCD@@@@CBBBB?B?B;;6;@@@CDAA?::9>=?;@C=AAA498@>>6:<<:>BFFDD)BB=><9>AAABBB?@<>>>><A8<=;:;;4::::;:=583555.3..(--2-----(-3333356555768555996;2227179:::00+0000
@ATNG8:01782:06270
GATGGTAGATACTCGCTGATCACCCAGAAGATCAGGAACTCTAGAAGAATTCAGATTTTTAACACGAGAGTAAACGTAAAAAGAAGGTTTTACAAGACTCACGTTAACAATATTGCAGCAGTACGCACACAATCGAAGCGCAGTAAGGATGGCTAGTGTAACTAGCAAGAATACCACGAAAGCAAGAAAAAAGAAGTACGCTATTAACTATTAACGTACCTGTCTCTTCCGAAACGAATGAGTACGAGAGAGCACACGTGTCTACCATCGAATCACGAAAGTCT
+
55<=8=@@ACBBB:;;CDCABAAA;B:>5:@?AAB?B=AACCCBC@@A?AADEFCCCCC5C?BBCABCBBBBB=BBBCDDC5A@<@>BBB9BCC?CAABCBCBB?B@DD@CCC?BBCCBBCCCBBBBCCCC@CB::9;AA@AA??=@@C@@?ACBDBBBB?BBCBCB@BB?BA@:@?8892777<8999::%:<:<?=?D>?>A37158;=,817>B;;6;A???AB?B?BBB>BCC?AAABCCCCAABC@A@@CBBBABBAB>><>>;;;=@?ABAAA;C9::
@ATNG8:01785:06261
GATGGTAGGCGAGAGTGAGACGCAGTACTCATTCGTTTCGGAAGAGACAGGTACGTTAATAGTTAATAGTGTACTTCTTTTTCTTGCTTTCGTGGTATTCTTGCTAGTTACACTAGCCATCCTTACTGCGCTTCGATTGTGTGCGTACTGCTGCAATATTGTTAACGTGAGTCTTGTAAAACCTTCTTTTTACGTTTACTCTCGTGTTAAAAATCTGAATTCTTCTAGAGTTCCTGATCTTCTGGATATGAGTTACTCGTGCTACCATCGAATCACGAAAGTCT
+
@AAA:BCB???@A?@<BCCBBAACCCBBDCEC?B;;;6;B?C@BBBBCBB?BCCCB@CACCCB?B?BCBAACC=B7B@:::+@B<A@=>6BCBB@CDD<997;;;CCC@CCFDBBBC@BDD@B?BBBBBBBB@CCBB@BBBAABBBBABBB?@@C?AAB?AA?A?BBBBBBBBA?AAABB9B?A<??BBB/@@<<<1://///;==A<ABBC/>>;>@7>:68.7??A>=>=D:?>??BB7;;C=@A@@@;;;<@=<<:;;;>>D<A>>=?;>>>@@<@6=///
@ATNG8:01787:06287
GATGGTAGGCACTGCGCACACATCCCAGAAGATCAGGAACTCTAGAAGAATTCAGATTTTTAACACGAGAGTAAACGTAAAAAGAAGGTTTTACAAGACTCACGTTAACAATATTGCAGCAGTACGCACACAATCGAAGCGCAGTAAGGATGGCTAGTGTAACTAGCAAGAATACCACGAAAGCAAGAAAAAAGAAGTACGCTATTAACTATTAACGTACCTGTCTCTTCCGAAACGAATGAGTACTGTATCTATGTGTGCGCTACCATCGAATCACGAAAGTCT
+
55>>:>BB?BCCCCCCBBBBBCCCC?CBB?BCDCCCACAGCC@@AC@CE@D@CAAAAAAA2AACBDECCCCBBB>??@DIGG2DB?C@CCC;CFC@CBBBCCC@@?@@BB?BBB?BBCCCCDFCCCCCBBBC?CDBB?BCBA@@?>9@=@AB?BCCCCADA?CCBAAA?@@=???<@@99:27;;99999:9%9=;<?>;AA>>><?;>>BB:=:>BCBB@BB???BB@B?BCC>CBB?BCCBBACCCC@@@AABBBBAAA@A>>=<@AAAA<>>>>ACC>A9::
@ATNG8:01788:06281
GATGGTAGCTCGCTATGATATCTCCAGAAGATCAGGAACTCTAGAAGAATTCAGATTTTTAACACGAGAGTAAACGTAAAAGAAGGTTTTACAAGACTCACGTTAACAATATTGCAGCAGTACGCACACAATCGAAGCGCAGTAAGGATGGCTAGTGTAACTAGCAAGAATGCCACGAAAGCAAGAAAAAGAAGTACGCTATTAACTATTAACGTACCTGTCTCTTCCGAAACGAATGAGTACTACTCTCAGAGACACACTACCATCGAATCACGAAAGTCT
+
55@B>BDDDCCCBBCCCCDCCCCB?BBC?DDBCBD@C?BBBCBBB?@@?@?BCAAAAAA2B?CBB::9CA@@@8>?9899+7<8</999*98>8<=B@A>>>?<?:==;?=<:=@:::?@@AAA=>>>@@==<=A;>>>=B>==:=;<<<:=888AA?@<@==>CC@CF??@??BB=@>2<//)/7777+7:5=>?>?>=<=5:5;A@@<@=@@>>>:>>>>>??=B<BBB:>AA?@@>>000::;;<>>>BBBBBBCBBBCC?B=AA@=@@>===B7;;BB
@ATNG8:01796:06306
GATGGTAGTATAGAGCTCTACATAGTACTCATTCGTTTCGGAAGAGACAGGTACGTTAATAGTTAATAGCGTACTTCTTTTTCTTGCTTTCGTGGTATTCTTGCTAGTTACACTAGCCATCCTTACTGCGCTTCGATTGTGTGCGTACTGCTGCAATATTGTTAACGTGAGTCTTGTAAAACCTTCTTTTTACGTTTACTCTCGTGTTAAAAATCTGAATTCTTACTAGAGTTCCTGATCTTCTGGGCAGACTCTGCACACGCCTACCATCGAATCACGAAAGTCT
+
5;@@;@?CCBC;:;A;?>;@<@BA@ABBBB;;4;;<<0:B=B=??ACBBB?BCDCC?C?CCCC?C?BBBBAA@;B7BBBCB1@@8=773(366:)0/75:><A873;=2738888>>:<>>;>9==A;;:AB=C@@A;;;;BAA@>=>?AA;;;;58889==8=8=>>===@8818?@?@5@6;5;>>>>/>>ABB8==?888=>;;69???/?;;:9498=>7;:>=><<>;A:AAAA==9::;:2://-337--/<==AAA<;:;<>:9:?;>>>>>AB:A===
@ATNG8:01801:06305
GATGGTAGCTCTGCTCTGACTCTCGTACTCATTCGTTTCGGAAGAGACAGGTACGTTAATAGTTAATAGCGTACTTCTTTTTCTTGCTTTCGTGGTATTCTTGCTAGTTACACTAGCCATCCTTACTGCGCTTCGATTGTGTGCTTACTGCTGCAATTTTGTTAACGTGAGTCTTGTAAAACCTTCTTTTTACGTTTACTCTCGTGTTAAAAATCTGAATTCTTCTAGAGTTCCTGATCTTCTGGGCAGACTCTCACACGCCTACCATCGAATCACGAAAGTCT
+
@:9:0555==>>=A=@@@>>>>><=965B?:;2;?=<5994;;>D<B=DD@AAAAE<C@B@<B6<6;:9;?666@9==B@@0<@8@ABD5<<00*///5;=166;::=:<;;>BCCC@BBD7;6;ABABBCC@BBBB:;;DDDDDGAAABB@@@B:@@@9@B>B=AA@C>><44.44444&4.5.59999(9<==>266;;>>>BBC?CB@@(5555<8;8==9=====<<9=6:::<><8<999*9<<<?A888@?@989?>;<8=655;0///8///'./22
@ATNG8:01806:06304
GATTAGAGTATCATGTGTATCTCCAGAAGATCAGGAACTCTAGAAGAATTCAGATTTTTAACACGAGAGTAAACGTAAAAAGAAGGTTTTACAAGACTCACGTTAACAATATTGCAGCAGTACGCACACAATCGAAGCGCGGTAAGGATGGCTAGTGTAACTAGCAAGAATACCACGAAAGCAAGAAAAAGAAGTACGCTATTAACTATTAACGTACCTGTCTCTTCCCAAACGAATGAGTACTATAGACTATCTGAGACTACCATCGAATCACGAAAGTCT
+
CBB?BCBCDBBBCDCCCBBBBBB=BBC@CCCCBA?B?BBCCCCC@DF?A?@CCCCCCC1C?CCCCCBBBCDG>BA99999*9E@J@CCC;CCD@CBBCCCC998:ADD@BAB?BCCBBABCCDBBBBBBD@CD@@<@@@AC@CB?CAEBB?BCCCCCCD?BBAAAA@BB>?><9<<===6@@>9<<<==1?C?CA@ABBBBB>A>=?AA9=:=>BBC@BBBCCAA6;;6;@9@?@<????BCBBCCCCBAAABCCBBBCBC??<?AAAC?CBCB@@?;@A@@
@ATNG8:01807:06266
GATGGTAGCACACGAGATCTCATCGTACTCATTCGTTTCGGAAGAGGCAGGTACGTTAATAGTTAATAGCGTACTTCTTTTTCTTGCTTTCGTGGTATTCTTGCTAGTTACACTAGCCATCCTTACTGCGCTTCGATTGTGTGCGTACTGCTGCAATTTTGTTAACGTGAGTCTTGTAAGACCTTCTTTTTACGTTTACTCTCGTGTTAAAAATCTGAATTCTTCTAGAGTTCCTGATCTTCTGGGCAGACTCTCACACGCCTACCATCGAATCACGAAAGTCT
+
B??A@ECBBBAA;;6<@ABBAA>><C@@A@>@9@AAA;AB>B>BAB=@@@<@CBCB@B@BCCG@C?BBCBBBAAA>?>???.=@;>99927B?A6:8A>AB@B@A@984:AA@DBBB?BBB?B?@@@A=>=B=AAAA;@>@?@?@@@@@AA???@;?>=/==5;6;D?@@>DCIBCCCAGBB?B>BBCBC3DDCBC>BCCCBBBCCC@CCCC5CCDCD?C@BD@BBCCCCA?AABBBBBD?BBBD=CDDACCCCDBBBBCC?BBC@BBBBB?BCCCBBC<BABB
@ATNG8:01811:06293
GATGGTAGCATCTGCATATCTCACCAGAAGATCAGGAACTCTAGAAGAATTCAGATTTTTAACACGAGAGTAAACGTAAAAAGAAGGTTTTACAAGACTCACGTTAACAATATTGCAGCAGTACGCACACAATCGAAGCGCAGTAAGGATGGCTAGTGTAACTAGCAAGAATACCACGAAAGCAAGAAAAAAGAAGTACGCTATTAACTATTAACGTACCTGTCCCTTCCGAAACGAATGAGTACAGAGAGTACGATATGTCTACCATCGAATCACGAAAGTCT
+
;@CC@CCBBBBCCBBBCBBBABBA;@BDACBBCAA=A@BBBBCCM@CC@B@BBAADDED2A>ABC@??CC???9=@;;;;;*;C@D?CCC<BBD@D<9<BBCBB>A>;;8;BC@EDBBBBCCCCCCBBCCC@CCBB@BCCBCC??<@>AAB@BDDDCCCC?BBBBBB?>>;???:??:99,7;;899::::%:@;9979AA>@A:>:==AA3838AB@@=@@@BB>C@C?BBE>BBB=???>?CBBBCCAAAAAABABBB???BB?DBBBB?BA@A???8?===
@ATNG8:01813:06285
GATGGTAGAGTACAGTGTAGTAGACCAGAAGATCAGGAACTCTAGAAGAATTCAGATTTTTAACACGAGAGTATACGTAAAAAGAAGGTTTTACAAGACTCACGTTAACAATATTGCAGCAGTACGCACACAATCGAAGCGCAGTAAGGATGGCTAGTGTAACTAGCAAGGATACCACGAAAGCAAGAAAAAAGAAGTACGCTATTAACTATTAACGTACCTGTCTCTTCCGAAACGAATGAGTACTATAGACTATCTGAGACTACCATCGAATCACGAAAGTCT
+
8888<==?BB@CCDD@AACCCCCCC@CCC@CCC@@@?B?DBB@@AC@CH?B@BC::9DDF3C?BBBBCCCC@@@BBBABBAA2@>;>3:::*9>??A999@A@??=??AB@AAA@BB;;@CCCCCCCCCCCC@BB::8;CABBD<<;<AJBB@BCCCCCBB?BCCCBB@B?BBBC=@@999,7==9999999%9>;<?=@BBCAB?B>?A??3938<ABB>BCBBBDE@B@BEC<A;:6:::@CBBBACCCCBBBBCBBBBBCC@@>@BBBB?BBBBCDD?CBBB
@ATNG8:01813:06296
GATGGTAGAGAGAGCTCTCTCATCGTACTCATTCGTTTCGGAAGAGACAGGTACGTTAATAGTTAATAGCGTACTTCTTTTTCTTGCTTTCGTGGTATTCTTGCTAGTTACACTAGCCATCCTTACTGCGCTTCGATTGTGTGCGTACTGCTGCAATATTGTTAACGTGAGTCTTGTAAAACCTTCTTTTTACGTTTACTCTCGTGTTAAAAATCTGAATTCTTCTAGAGTTCCTGATCTTCTGGCGCTCTGTCACGTCTGCTACCATCGAATCACGAAAGTCT
+
<<<?@CBBBC:00BB0//<<<<ACC@<A=HFGACCCC>CB<@=;;:BABB>BBA@@@F;::B<7:=@CAABBAAA@BBBBB197544=>6=DBB=?@A=@@;??@@??;?AAABBBB?CDD;?;@AA>>=@@<@@@@8>>AA@??<<=BBB===<:<<<:?@9=:=@>>>=>AA<@?@AA5A;>:==DDD/>?ADD7====@@@A@?8=<;<.=:;;H=K<??8=>AA?>>:><@@A@@@<>>>;<<<==>@@@AA=>=BBABAB:==>>>;>AAABBA=BCBB
@ATNG8:01819:06270
GATGGTAGACATATCGTACTCTCTGTACTCATTCGTTTCGGAAGAGACAGGTACGTTAATAGTTAATAGCGTACTTCTTTTTCTTGCTTTCGTGGTATTCTTGCTAGTTACACTAGCCATCCTTACTGCGCTTCGATTGTGTGCGTACTGCTGCAATATTGTTAACGTGAGTCTTGTAAAACCTTCTTTTTACGTTTACTCTCGTGTTAAAAATCTGAATTCTTCTAGAGTTCCTGATCTTCTGGTATACACACTCGCTCGCTACCATCGAATCACGAAAGTCT
+
CBDD@CCCABBCBBBBCCDCCBBBDCBBBB@@?@CDF>BB@B@AAABCCD@DCAAA?B?BCBB?B?BBBAA?@79039<;<+8?5=900)000/6<<<:AC?BBBCAA>ACBBAA@@<@AA;A=A>>>>>>><?@@A<@@A???AAAAD@@8::@=>><;?>:>;AAA;;;>AA;A@@AA5A<>999797+9=AAA8AAAAB@@;::6:BAB/@>>>B<A<AA=AADA<=<=A<AA;;////9=6>AA@@???><>>>>@@>>>@<@@@AA;>>@AAAA9A>>=
@ATNG8:01819:06295
GATTAGTCTCAGATAGTCTATAGTACTCATTCGTTTCGGAAGAGACAGGTACGTTAATAGTTAATAGCGTACTTCTTTTTCTTGCTTTCGTGGTATTCTTGCTAGTACACTAGCCATCCTTACTGCGCTTCGATTGTGTGCGTACTGCTGCAATATTGTTAACGTGAGTCTTGTAAAACCTTCTTTTTACGTTTACTCTCGTGTTAAAAATCTGAATTCTTCTAGAGTTCCTGATCTTTGGTCTACTACACTGTACTCTACCATCGAATCACGAAAGTCT
+
CCC@CCCBBCBCCCCCBBBCHCCDCBBB;;7;BBG?CC@C@CCCBBCB@CCCCC@C?BCCD@D?CCCDCBBBC@CCCCC5DC>A@DG>CBCCACCC@CC@AA@CCCCCCBBBEE@DCC?B@CCBBBBBB@BBBD@CBBBBCCCCCCCC?@@D@AA@@BB>A>@@CCCCCFD>BBDED<FAC@BBBBB0AEAAA<BCCBBBFCCD@CEDE3BBBBD@C@BB@BBBBAAD@C@CBAAA@A<A@CCBBBBCAAB@A@BBBCABB>C788B=ABBBDDD9>>>?
@ATNG8:01785:06351
GATGGTAGCTCTGCTCTGACTCTCGTACTCATTCGTTTCGGAAGAGACAGGTACGTTAATAGTTAATAGCGTACTTCTTTTTCTTGCTTTCGTGGTATTCTTGCTAGTTACACTAGCCATCCTTACTGCGCTTCGATTGTGTGCGTACTGCTGCAATATTGTTAACGTGAGTCTTGTAAAACCTTCTTTTTACGTTTACTCTCGTGTTAAAAATCTGAATTCTTCTAGAGTTCCTGATCTTCTGGGTGCGTACAGTCTCTCTACCATCGAATCACGAAAGTCT
+
CBBB@CDBBBEA@@CBBBDCCCCCCABBCCBB@BABC?CD@C?BBCBBBC@CCCCCAC@BBBDAC@CCBDGCCBB;;;;;;*4?3>?>@8>@A@=AAC=BB@;;;CCE@CCBCBBBB@CCC?B?CCDCBAA@@BCED@CCCAA@BBCCBBB@@@A=@A@=@@<@@CCCCCCCDC@CABAB7B?B@DHJKJ2CB;;;7<DCHDCCC;;5;@AA2BBCDD@D@CD@BBCBBAA?A@BCBBBD@A;<<9;CBCCCCCCCCBCBBBCFACCCBB@BCAA:;:.;;;;
@ATNG8:01786:06311
GATGGTAGCACACGAGATCTCATCGTACTCATTCGTTTCGGAAGAGACAGGTACGTTAATAGTTAATAGCGTACTTCTTTTTCTTGCTTTCGTGGTATTCTTGCTAGTTACACTAGCCATCCTTACTGCGCTTCGATTGTGTGCGTACTGCTGCAATATTGTTAACGTGAGTCTTGTAAAACCTTCTTTTTACGTTTACTCTCGTGTTAAAAATCTGAATTCTTTTAGAGTTCCTGATCTTCTGGGTCTACGCTCGTCGCGCTACCATCGAATCACGAAAGTCT
+
55BB:>CCCCCC?@ACCCCCCCCGCDCCCCCC?A:994<C@H@ECBBBCC?CCCBB?BACCCD?B?CCCCBCCCC?BBCCC3CC>AACC>DDCB?BAA;>?=99:BAA?BCBABBBB?BBB?C?CCAC@@@A:>>?@<@??????@AAAAA@>>>8::><>>;>=B@??@@AAB=A@@@@6@=B<@????/?@>=<3<<9788A=>><ADDD/>>?AD;?:?@BC5>>A==:>;>??=>>=>>>D:>;;;@???@?>>@@ABB??<>==AA7;;AA88838@@B
@ATNG8:01793:06329
GATGGTAGTGATACAGATCAGACACCAGAAGATCAGGAACTCGTAAGAAGAATTCAGATTTTTAACACGAGAGTAAACGTAAAAAGAATGGTTTTACAAGACTCACGTTAACAATATTGCAGCAGTACGCACACAGTCGAAGCGCAGTAAGGATGGCTAGTGTAACTAGCAAGAATACCACGAAAGCAATAAAAAAGAAGTTACGCTATTTAACTATTAACGATACCTGTCTCTTCCGAAAACGAATGAGTACTATGTAGAGCTCTATACTACCATCGAAATCCACGAAAGTCT
+
55>>:?BB@@@==?<=<>><@@;9;.5=95:@<>:540:;<0///)/869::>588573<<<)81766///66655,500/999'99)//)444&5<<7A=695>://)/7<;7<=@<AAAABBBBBB;<;AABBBBCCC?AA@BBABB?C?B;;9;CBCBD@C<@995@A>BB?CA?9;;778*337/7<AABC(=B8<87;>@<<>>?8??CCBA<@6877:9<6665:969263....&...(.53355977555669::8988557788453,,**'**(***55,8///
@ATNG8:01800:06335
GATGGTAGTGTCAGTGCGCGTCGTCCAGAAGATCAGGAACTCTAGAAGAATTCAGATTTTTAACACGAGAGTAAACGTAAAAAGAAGGTTTACAAGACTCACGTTAACAATATTGCAGCAGTACGCACACAATCGAAGCGCAGTAAGGATGGCTAGTGTAACTAGCAAGAAATACCACGAAAAGCAAGAAAAAAGAAAGTACGCTATTAACTATTAAACGTACCTGTCTCTTCCGAAACGAATGAGTACTGTATCTATGTGTGCGCTACCATCGAATCACGAAAGTCT
+
<==<:;::///////-::770//7949;A;@CB;;6=@259?4444.446<7::833333$329:==<<==433(3344444$4939.55)5::495669555949644.4::3:@A959@??9<<<596<<999944::9///0*/2//43:555>;;;9<<=<<;-333(3771;;7788*8875798988$877(33<<==<22,2/5555+22'274945:88;9::4:4:<<2:5553;;;3444339;==>>?>;<<??:;;905555;566229<>3<000
@ATNG8:01800:06337
GATGGTAGCGCATATCAGCGCAGCCCAGAAGATCAGGAACTCTAGAAGAATTCAGATTTTTAACACGAGAGTAAACGTAAAAAGAAGGTTTTACAAGACTCACGTTAACAATATTGCAGCAGTACGCACACAATCGAAGCGCAGTAAGGATGGCTAGTGTAACTAGCAAGAATACCACGAAAGCAAGAAAAAGAAGTACGCTATTAACTATTAACGTACCTGTCTCTTCCGAAACGAATGAGTACGATGAGAGAGCTCTCTCTACCATCGAATCACGAAAGTCT
+
CBBB@B<:;?BB@@@CBCCBCBCBB>BCCACEDDAA?A@BBDBBBB?BB@D?ABCCCCCC5C@CCCDCBBBCDD=@@ABCCC5CB=B6;;;6;BB@BCCCDDDCC?B?BC@CCC?CCCCCBBACCCCCBBBD?EEDD@CBBBBBCC?B?BAA?ACCDCABC?CCCAAB?CC@CBB<>=877*:==9?AAAB3BC@DAAACCB@@;>;?@AB7979AC@A?@BBBBCB?B?BAA;A;;8;CBBCCCAAABBCBBBBB@@@B@@@BC?B@AAB@A@@@;00+0000
@ATNG8:01801:06328
GATTAGATACTCGCTGATACACCCAGAAGATCAGGAACTCTAGAAGAATTCAGATTTTTAACACGAGAGTAAACGTAAAAAGAAGGTTTTACAAGACTCACGTTAACAATATTGCAGCGGTACGCACACAATCGAAGCGCAGTAAGGATGGCTAGTGTAACTAGCAAGAATACCACGAAAGCAAGAAAAATAAGTACGCTATTAACTATTAACGTACCTGTCTCTTCCGAAACGAATGAGTACGTGTGACGTACGTGAGCTACCATCGAATCACGAAAGTCT
+
:9C?9;6<<<<@@?@BB<A@;;;69@B?BBCCCC@B@BAABBAB@BB?B?AB>>9>>>)=8;;8<<?;:??<188?;>>>+>>==5;99+=99299:9@CCBB?B?CC@AAA?@@BB;;:9AB@BCBB@@<?BCC?CCCBBBCC@D@BBB?CBBA@???>ACAA@A688393>9?BBBB5<89/33333$77,556===@?C?C>?@AB6;6;@@AA<@@>::9@;?<@==3=00*0===@CD;;:99@?@@BB@A@B<<:CC@C:::B@BBBBAAA:@@?@
@ATNG8:01802:06350
GATGGTAGCGAGCGAGTGTGTATACCAGAAGATCAGGAACTCTAGAAGAATTCAGATTTTTAACACGAGAGTAAACGTAAAAAGAAGGTTTTACAAGACTCACGTTAACAATATTGCAGCATTACGCACACAATCGAAGCGCAGTAAGGATGGCTAGTGTAACTAGCAAGAATACCACGAAAGCAAGAAAAAGAAGTACGCTATTAACTATTAACGTACCTGTCTCTTCCGAAACGAATGAGTACGTGTGCGACGTGTCTCCTACCATCGAATCACGAAAGTCT
+
55<=8=>>996==DBCCCBBCBBBB=@AA?@BCA@@<@6::A>>>?<@A?D?BFBBBBBC0A=ACCEBCBCBCC=CBABABA2AA?A=@@@7@BB?BACCBBCBC@B?BB?BBB@BBBBCBB@BBBEBBCCC@BBCB@BBCCCCBB;@<@@B@BCFCB@AE@BABB;;59=244=9=B@BD>?A@@BDABB3BD?CBBBB??>A7;6;AB@6:69A????AC@B:9:?B?@BA:>@B?BABBCBBBCC??@A@@?:99?BC@CBB?A999B?BDDAABC>B>@;
@ATNG8:01806:06323
GATGGTAGACACGTGTGGCTCTCTCGTACTCATTCGTTTCGGAAGAGACAGGTACGTTAATAGTTAATAGCGTACTTCTTTTTCTTGCTTTCGTGGTATTCTTGCTAGTTACACTAGCCATCCTTACTGCGCTTCGATTGTGTGCGTACTGCTGCAATATTGTTAACGTGAGTCTTGTAAAACCTTCTTTTTACGTTTACTCTCGTGTTAAAAAATCTGAATTCTTCTAGAGTTCCTGATCTTCTGGAGATACACATGATACTCTACCATCGAATCACGAAAAGTCT
+
59<>:>LC@@@B@>>:;16<<;;>;?@666>CD>A@BC>;;6:=:;596<<:==CAC?C8;9>>7=;@BAAABA:@<;;777$33178;;1799904494;;079??AA?BBCAAA??;;>>:?;>AA==888:==BB7;;AAB>>=??A@>:;:<78889=>5;5;AAA=>>>A:=>AAA5A>D;@?@@@/?=<==3:;>>=;76//)-6666&6-//;6;2;<;A?;==;<5<<=>>ACB:==A===>>=>>@667===???@@@=@@@AA<A>=<8888)8>>>
@ATNG8:01807:06342
GATGGTAGCATCATGCATATCTCACCAGAAGATCAGGAACTCTAGAAGAATTCAGATTTTTAACACGAGAGTAAACGTAAAAAGAAGGTTTACAAGACTCACGTTAACAATATTGCAGCAGTACGCACACAATCGAAGCGCAGTAAGGATGGCTAGTGTAACTAGCAAGAATACCACGAAAGCAAGAAAAAGAAGTACGCTATTAACTATTAACGTACCTGTCTCTTCCGAAACGAATGAGTACAGAGAGTACGATATGTCTACCATCGAATCACGAAAGTCT
+
//7747==>>BAABBBCCCCCCCCC@CCC?BBBBAA>A>@CCCACA>A@4949:333889)86BCBBAA>?99:,9=;;994$4;7;299,5994;?;?@@@@B>B>BC?CBB@BCBBA@AHBBBDBBCBC@AA@C@DBBABB;;6;?AAA?BBBAAA@@<@CBBBB?::9:AA?BBBA?3;7717CDDD2BB?BBBAB@@>@3936:==<@<??B;;7;;;:@AA>A99:A9==?698??@ABBBBBBAACCCBBBBB?@>AB?A?;;B;?>A;;;>7>===
@ATNG8:01810:06316
GATGGTAGAGAGAGCTCTCTCATCGTACTCATTCGTTTCGGAAGAGACAGGTACGTTAATAGTTAATAGCGTACTTCTTTTTCTTGCTTTCGTGGTATTCTTGCTAGTTACACTAGCCATCCTTACTGCGCTTCGATTGTGTGCGTACTGCTGCAATATTGTTAACGTGAGTCTTGTAAAACCTTCTTTTTACGTTTACTCTCGTGTTAAAAATCTGAATTCTTCTAGAGTTCCTGATCTTCTGTCGCTCTGTCACGTCTGCTATCGAATCACGAAAGTCT
+
ACBB?BDDCB@BCCC@@ACDGGCCBBCCCCAA?ACCC>CC@C?CCCCCCC?CCCCC?A?ADDD?A?CCDBBBA<A8??;;;)9>5@@BB6BBBC?CCC@DD<??BBBB>AABBCCCC>A>@<A=AA??????;?@@@8;;AA>>>AABAAA@@@@<>>><AA=A9>>AAA@@@A<???DD5A<A<==>>=.<<<<<1;:9:==@@@A<AAAA/D???D=B=@@<??@@??>=A:AABB>>:>=B@>>>A===@@A@@@@==>>AA@>><>@A@AAA:AAAA
@ATNG8:01812:06321
GATGGTAGAGTATCATGTGTATCTCCACGAAGATCAGGAACTCTAGAAGAATTCAGATTTTTAACACGAGAGTAAACGTAAAAAGAAGGTTTTACAAGACTCACGTTAACAATATTGCAGCAGTACGCACACAATCGAAGCGCAGTAAGGATGGCTAGTGTAACTAGCAAGAATACCACGAAAGCAAGAAAAAGAAGTACGCTATTAACTATTAACGTACCTGTCTCTTCCGAAACGAATGAGTACGTGTGACGTACGTGAGCTACCATCGAATCACGAAAGTCT
+
55:<7<BB@@;@=;;<>>?>@CA:;200/<300/9783:259BBCBA=AA=@<ACA;;;;;*;;ABBCECCGCCC>CB@B@@B1BB@CBCCC;CBB@BCBBBBBCB?B@CD>AAB@CCCABBCCCCCCABBDC@BBCE>@?CDAA?@:@<@@@=@CCBBCCB?BDBBAA<@B????=?A899+99929<=<?.;A=A>??CCBBB?B?AC?:7:8;>CAA?AC;;;AA=A>AAA;A@A=@BCCBBBBBCCBCDBBBB@@@BBBAAB?B9::B?BB@@??>7?@@@
@ATNG8:01818:06310
GATGGTAGACATATCGTACTCTCTGTACTCATTCGTTTCGGAAGAGACAGGTACGTTAATAGTTAATAGCGTACTTCTTTTTCTTGCTTTCGTGGTATTCTTGCTAGTTACACTAGCCATCCTTACTGCGCTTCGATTGTGTGCGTACTGCTGCAATATTGTTAACGTGAGTCTTGTAAAACCTTCTTTTTACGTTTACTCTCGTGTTAAAAAATCTGAATTCTTCTAGAGTTCCTGATCTTCTGGATATGAGTGACTCGTGCTACCATCGAATCACGAAAGTCT
+
9:CC?CCCBBBBBCBBCDDCCBBBDDCBCA@?<@AAA<B@<@?BDBBBCB?CFBBB?B?BBBA?B?BB@@?@A??<=B>>>+?@?BBBB=A989=@@A=AB????A9979CE??>?>:@AD<A<>>=><>>><@DAA<AAAAA@?===C>>===@;>?=9=>;?<???AAA>@>:>>???3?;>:>>@@@/@A@@@368>?>AA=>>199888%8<<=A<@<@D:@?CA:;;=B=AAAB?>7=<<<@A@>@A@@>@?=?@AAAAAA<?96664///<<<@6>===
@ATNG8:01821:06312
GATGGTAGCTATACGTATATCTATGTACTCATTCGTTTCGGAAGAGACAGGTACGTTAATAGTTAATAGCGTACTTCTTTTTCTTGCTTTCGTTGTATTCTTGCTAGTTACACTAGCCATCCTTACTGCGCTTCGATTGTGTGCGTACTGCTGCAATATTGTTAACGTGAGTCTTGTAAAAACCTTCTTTTTTACGTTTTACTCTCGTGTTAAAAAATCTGAATTCTTCTAGAGTTCCTGATCTTCTGGTAGAGCGTGCATATATCTACCATCGAATCACGAAAAGTCT
+
59A=:=ECCCB=BCCBCCCDCCCCCCCBFECE@C9994;C@C@CCBBBCC@BBB@@<@?ABBB@A@CBBAAGAA?;77888)3>3?:::27@A?AAAC?AA=??@@??;?BBBBABD@BAA<@<=?>>?@=<8<>=<9>@AADAAAAAA><>??C8==<;5607<AAAAABAAA6<88888(8:=:>?????(?B<=<=2<77///<<9<4:::::';>>>C=B=?@=AD>>>=><><>@BA9:6:<@9?@?:::878@@@BAAAA@@A=C@===;====8877)8>>=
@ATNG8:01823:06322
GATGGTAGCGGCACACATAGCTACAGTACTCATTCGTTTCGGAAGAGACAGGTACGTTAATAGTTAATAGCGTACTTCTTTTTTCTTGCTTTCGTGGTATTCTTGCTAGTTACACTAGCCATCCTTACTGCGCTTCGATTGTGTGCGTACTGCTGCAATATTGTTAACGTGAGTCTTGTAAACCTTCTTTTTACGTTTACTCTCGTGTTAAAAATCTGAATTCTTCTAGAGTTCCTGATCTTCTGGAGATACACATGATACTCTACCATCGAACTTTGCAGAGTTCT
+
;A@D@@=>00+/;<<<=CCAAA00//<:::;==;::9:(//)/388555;;.45559.5.55<<9?;666<<666;8>>@@@@&668<:;<3;99:5//-(--(--557>266;99955.5555:5:6659999699992///77/555555999993;<<7<<8=8666<;;;55.4999)5.5.5:::<+<9::<,//::<566==8<<<;(99///5;79949<==<<<8=8544944.445.5555599555::556;<<:<0443394333(3337778.33
@ATNG8:01824:06358
GATGTAGGAGACACGTCGCACACGTACTCATTCGTTTCGGAAGAGACAGGTACGTTAATAGTTAATAGCGTACTTCTTTTTCTTGCTTTCGTGGTATTCTTGCTAGTTACACTAGCCATCCTTACTGCGCTTCGATTGTGTGCGTACTGCTGCAATATTGTTAACGTGAGTCTTGTAAAACCTTCTTTTTACGTTTACTCTCGTGTTAAAAATCTGAATTCTTCTAGAGTTCCTGATCTTCTGGGCTGCGCTGATATGCGCTACCATCGAATCACGAAAGTCT
+
C>CCCCC@CDCABBCBBBBBBCBCCBCCCCC@CCCD>CC@C@DBBBBCC?CCCCC?B?AAAC@D?AABBBBCCC??????.?A=A?@A<ACCB>BBB>BB588?CCF?AAABCABB>A?=9==>??A@@>>9@AAA9==?>>>?AAAAAA???A;AAA=AA=A<AA???DCAA<A;:;;1;:=:88887(8>:::-77;;::A>>>18886+5;=AE=D=AA<A@@@AAA:=:>AAA??766=@6=///==89=BC@@===@@@<===AA<BB@@:991:<<<
@ATNG8:01790:06367
GATGGTAGCTCACGTACGTCACACGTACTCATTCGTTTCGGAAGAGACAGGTACGTTAATAGTTAATAGCGTACTTCTTTTTCTTGCTTTCGTGGTATTCTTGCTAGTTACACTAGCCATCCTTACTGCGCTTCGATTGTGTGCGTACTGCTGCAATATTGTTAACGTGAGTCTTGTAAAACCTTCTTTTTACGTTTACTCTCGTGTTAAAAATCTGAATTCTTACTAGAGTTCCTGATCTTCTGGATAGCGACGCGATATACTACCATCGAATCACGAAGTCT
+
::BB?BB@@@BD;:6=669CBCCDBBBCCBBB?BBCC=CC?C@BAACCDCACCCCD?@>@CCC@D@CCCCBBBBB>BBDFE3AA;>998*3?<>183717@;ABBBBB>AABBCB?@>?BBAH@@@@>>>??<?G=>:>>>>A?>=>=@@@>>>@::;;=A@<@<;;;CAAA??:>====/=4:4:::::+:=?@@:@AA;;;@@8858GED/B====7<9=@///===:>>=A=??????<@@@=A???@AAA@@;<:@?>::;;6;AAAA<@?>>8838AA<
@ATNG8:01796:06360
GATGGTAGACATATCGTACTCTCTGTACTCATTCGTTTCGGAAGAGACAGGTACGTTAATAGTTAATAGCGTACTTCTTTTTCTTGCTTTCGTGGTATTCTTGCTAGTTACACTAGCCATCCTTACTGCGCTTCGATTGTGTGCGTACTGCTGCAATTATTGTTAACGTGAGTCTTGTAAAACCTTCTTTTTACGTTTACTCTCGTGTTAAAAATCTGAATTCTTCTAGAGTTCCTGATCTTTCTGGGATACACTCTATGTGACACCTCACCATCGTAAACACTATGAAAATCCATCCGGGAAACCTT
+
55--(--7//4;9:555::95666<??>CBAB:BBBB=BB@B@BCECBBC@CBBBD@D?CCCC?C>A@@BBBCBB=@@=>C+@A?BBCC>B???=@@@<@A?9:9BBE>CAB>>>>><?ED<B;??A>>>>><??@@8::A@@@@9998/////7)-)-/(/9495;AA888>@A:=<ACC5D<A6;;DED/?>>>@:@AA>>>A???<@AAA/A>>>>:><>><>AAA;;;<A<AAAA877-7;881966-,,,,,-==3699;;1979=7>;;;>>A3=333...377+55066626909919374
@ATNG8:01805:06382
GATGGTAGTGTGTCTCTGAGAGTAGTACTCATTCGTTTCGGAAGAGACAGGTACGTTAATAGTTAATAGCGTAACTTCTTTTTCTTGCTTTCGTGGTATTCTTGCTAGTTACACTAGCCATCCTTACTGCGCTTCGATTGTGTGCGTACTGCTGCAATATTGTTAACGTGAGTCTTGTAAAACCTTCTTTTTTACGTTTACTCTCGTGTTAAAAATCTGAATTCTTCTAGAGTTCCTGATCTTCTGGTATGACTAGTGTACTACTACCATCGAATCACGAAAGTCT
+
?@CB9BCBB@?777///7;;56655<55/7//)/9992:<05.454455=;>>>952585:55.549:;77//)/7277999*::6<<<;25595.5;?:?A=ABBBCF?BCCCECBB?@AA<@>BCCDBBBFACCBB?AAACDCA;;;BBBBBBB=@@B?BB@C@B@@@@@BBB=>@A@A7A;A;:;;;;;%;A;;;0;@@ACDCABB@CCCC5BBBAA?A@BB?A@BCBBB@BGGCCCBB?BBB?CDCCCDCBBCCBBBBBBCBB?B@@@B?A@@@@@@:@CBB
@ATNG8:01807:06397
GATTAGTGTCATATGAGAGTGTGTACTCATTCGTTTCGGAAGAGACAGGTACGTTAATAGTTAATAGACGTAACTTCTTTTTCTTTGCTTTCGTGGTTTTCTTGCTAGTTACACTAGCCATCCTTACTGCGCTTCGATTGTGTGCGTACTGCTGCAATATTGTTAGCCGTGAGTCTTGTAAAACCTTCTTTTTACGTTTACTCTCGTGTTAAAAATCTGAATTCTTCTAGAGTTCCTGATCTTCTGGACAGAGTGTGCAGATACTACCATCGAATCACGAAAGTCT
+
>>B?CB;;;AA;99@BBECFCCAA<<<?93197:9(44.46544>9972799//)/5::/;.9;:;555955.5;499<<<(555)545<25545.5;;+;<8=><<<?<@===CC:;6;AA5;5;>998===9;8<=.65;554::;565<<5567<>>7995<//)/:/45<<=9;;@GG9@?C@>>BBA.9599=,9555;566@@8@@@@0@=>9979>CC?@@@BBBB@C@CCBBCB@CBGACECGCCBBAA@BCD;;;CCC@BBCCC>@@BAAFH?CCCC
@ATNG8:01810:06369
ATGGTAGCTCGCTGATGATATCTCCAGAAGATCAGGAACTCTAGAAGAATTCAGATTTTTAACATCGAGAGTAAACGATAAAAAGAAGGTTTTTTACAAAGACTCACGTTTAACAATATTGCAGCAGTACGCACACAATCGAAGCGCAGTAAGGATGGCTAGTGTAACTAGCAAGAATACCACGAAAAGCAAGAAAAAAGAAGTACGCTATTAACTATTAACGTACCTGTCTCTTCCGAAACGAATGAGTACGTGTGACGTACGTGAGCTACCATCGAATCACGAAAGTCT
+
55439:;@====@A@A@@>BAABAACCG@DBB;;9:@:>@@595<7:<58:78773=:='=9=733:99:;::;1733/////$//(/(/6666$6///(/777998222'2.55465505668>CDGCCBCBBBAG@CCBB@BBB@@B>?<A@DDD@BCBDCBCB?A???AA=AA??@<<>=7777(777/889999%:@<??=AAAA??<>:?D::7;8<=B::7:?<<<00+.6:::/:..-0=>>BBBAAAA@BA@??A@@@AAA@@@:9::AA>BAAABBH>CBAC
@ATNG8:01811:06382
GATGGTAGGAGACACGTCGCACACGTACTCATTCGTTTTCGGAAGAGACAGGTACGTTAATAGTTAATAGCGTACTTCTTTTTCTTGCTTTCGTGGTATTCTTGCTAGTTACACTAGCCATCCTTACTGCGCTTCGATTGTGTGCGTACTGCTGCAATATTGTTAACGTGAGTCTTGTAAAACCTTCTTTTTACGTTTACTCTTCGTGTTTAAAAAATCTGAATTCTCTAGAGTTCCTGATCTTTCTGGCGCTCTGTCACGTCTGCTACCATCGAATCACGAAAGTCT
+
9:BC;ABB?BCBBBCCCCCAABCDCBBBCBBA>A;;;;.<F?C?AABEDDD@CCCBB?B@CCCC?B@BBBCCBCBC@AAAAA.@@9=??=8=AAB8::B?AA?BBBBCC?ABBBBBBB?BDD<><>==?>>>>=???@<@@A>>>>>>CB@@=>>@<>>>=@@;?=AAAA>>>AA;@@AAA5A;>999777(8:556.8>>@@<@A<;;;(77788%8<<<A<?;;;;@@B>>>=B7;;ADDDD8???<;;:@@@BAA@@?????@A@@<@@@@@=A?99A@@:@@@@
@ATNG8:01816:06397
GATGGTAGTACATGATAGACGACACCAGAAGATCAGGAACTCTAGAAGAATTCAGATTTTTAACACGAGAGTAAACGTAAAAAGAAGGTTTTACAAGACTCACGTTAACAATATTGCAGCAGTTCGCACACAATCGAAGCGCAGTAAGGATGGCTAGTGTAACTAGCAAGAATACCACGAAAGCAAGAAAAAGAAGTACGCTATTAACTATTAACGTACCTGTCTCTTCCGAAACGAATGAGTACTATGTAGAGCTCTATACTAATCGAATCACGAAAGTCT
+
ECBB?BCCDCCCBCBBCBBB;;;@D@BBC@BCBDCC?B?BBDEDCB?@?<@@CBCCCCCD5CADCCBBCCCCBB<B;;<;<;*;A@A5;;;&5999;<<<?CBCB@C@CC@CCC?BBDCBBBAACCDCCCBB@BCBB>BCCCCCCC@D@DBB=BDCEBBBC@CCBBAC@BA?ACB>AA9995:;;>??@@A1???BABBC@@@A<@=@AAC@B?BBFCC?BBB@899>A>BBF>BDC@CAABBBCCBBAABCAAABBBBBBCCD?BCBB@BB@C???:?@@?
@ATNG8:01823:06391
GATGGTAGAGAGAGCTCTCTCATCGTACTCATTCGTTTCGGAAGAGACAGGTACGTTAATAGTTAATAGCGTACTTCTTTTTTCTTGCTTTTCGTGGTATTCTCGCTAGTTACACTAGCCATCCTTACTGCGCTTCGATTGTGTGCGTACTGCTGCAATATTGTTAACGTGAGTCTTTGTAAAACCTTCTTTTTACGTTTACTCTCGTGTTAAAAATCTGAATTTCTTCTAGAGTTCCTGATCTTCTGGGCTGCGCTGATATGCGCTACCATCGAATCACGAAAGTCT
+
BB:;::=BCCBBBBB;96=>>>FCCBBBBBBB?IBBC>BCADACBBCCCC?BBBBC?C?CCDD?B=ABCFCBB>?5999989#33,3ABCD:CCBB?BBA?@@999@?@C?BBBBBBBB@BBB@B@BBBBBB>=:=@@@<@?@???<==CAA><=AA<CBB@CD@C@CCDCCBBBBB=BCDDF;D?B?ABCCC3CB;;;6;BBBBCC@AA@CCBC5B@@AB<@@<@BABBCCDAB>AABBBEA@;>8;:0;@A@BCCEBCCCCBBBCCC@DCBCC?BCCC:;94:B@A
@ATNG8:01824:06381
GATAGCACGAGTCACTCATATCCAGAAGATCAGGAACTCTAGAAGAATTCAGATTTTTAACACGAGAGTAAACGTAAAAAGAAGGTTTTACAGGACTCACGTTAACAATATTGCAGCAGTACGCACACAATCGAAGCGCAGTAAGGATGGCTAGTGTAACTAGCAAGAATACCACGAAAGCAAGAAAAAAGAAGTACGCTATTAACTATTAACGTACCTGTCTCTTCCGAAACAATGAGTACGATGAGATCTCGTGTGCTACCATCGAATCACGAAAGTCT
+
A<ABBBBCBBCCCBAAACBA@@9?CCADCCC@@>A?CCCBBBCACB?B@CCBAAAA@0?;@ABBCCCAABD>A99;>?>,9@8=:>@C9CCDC@CCCA@@00+08;<5@0986@BABBCCCBBBB@@@A?AAAB?CBCCCDBB=A=A@@>@CBBBCCD@ABACDC@AA>ABA=BBAA@;?<<999::99%9A<@?@?DCCB@:=:=>>>:?:?>BCD?CCCBBBC?B>BAE>BB>AAAAAB9:9AAA@@@@???A==?@AAA=A>>>A<CAAACCC?CAAA
@ATNG8:01824:06384
GATGGTAGTATAGAGCTCTACATAGTACTCATTCGTTTCGTAAGAGACAGGTACGTTAATAGTTAATAGCGTACTTCTTTTTCTTGCTTTTCGTGGTATTCTTGCTAGTTACACTAGCCATCCTTACTGCGCTTCGATTGTGTGCGTACCGCGGCAATATTGTTAACGTGAGTCTTGTTAAACCTTCTTTTTACGTTTACTCTCGTGTTAAAAAATCTGAATTCTTCTAGAGTTCCTGATCTTCTGGGTGCGCTACAGTCTCTCTACCATCGAATCACGAAAGTCT
+
BCCC?BDDCCC?@ABBBBBDCICCCCCBCC@@=@BAA<BCBB?AAABBBA>ACCCB>B>BCBB>B>BBBBBBBCB?BBBBB2AA>ABBBB9AADC?BBB?BB<?>?BBB?BDC@?>>;6<;=6<:<ABB??>@<AAAA;A?AA?AA@AA;A<<49::>>>=AA;@<BBA@@@B>>:>A=AA:A<A988787(8<===5=====A><<<198888%8==>@<@;AA=CCCB==><?<<;///959;??9>>=BBAA@AAAA>???=;;57///96=9>>>>>9>@@=
@ATNG8:01826:06385
GATGGTAGGCGTGTGAGAGTCTGCCCAGAAGATCAGGAACTCTAGAAGAATTCAGATTTTTAACACGTGAGTAAACGTAAAAAGAAGGTTTTACAAGACTCACGTTAACAATATTGCAGCAGTACGCACACAATCGAAGCGCAGTAAAGGATGGCTAGTGTAACTAGCAAGAATACCACGAAAAGCAAGAAAAAAGAGTACGCTAATTAACTATTAACGTACCTGTCTCTTCCGAAACGAATGAGTACGAATGAGATCTCGTGTGCTACCATCGAATCACGAAAGTCT
+
::>=?CBA?A@00/=<<=C955444)59>7A<996>9B465;999=2557<7<;:44444$438:::==;=4//(/9/////$//(/)///&//93:;>=<<789?B;>:5;;;5:=;6579;::<>>???D=A866,///.67.22)2278:8=:444:::7====BB?BB?BBB?AA:999+9992787888$7225555722+21616:995<965//..5:88<=<994888/88828=///////*/=:>><7;;99?555<?>9==???9:<:8856(5<;;
@ATNG8:01828:05795
GATGGTAGGCACTGCGCACACATCCCAGAAGATCAGGAACTCTAGAAGAATTCAGATTTTTAACACGAGAGTAAACGTAAAAAGAAGGTTTTACAAGACTCACGTTAACAATATTGCAGCAGTACGCACACAATCGAAGCGCAGTAAGGATGGCTAGTGTAACTAGCAAGAATACCAGAAAGCAAGAAAAAGAAGACGCTATTAACTATTAACGTACCTGTCTCTTCCGAAACGAATGAGTACGAGAGAGCACACGTGTCTACCATCGAATCACGAAAGTCT
+
44995:=B<<66665=@=@;;9;;;065=9=;=;9929.555=>;;5;=04.5<:::<<<);7;<=><<@BBBG<@@B@@@@0;?9=.555&5<==A999??;<C?C?BC@CDD?BBECDGGCBBC;;9A@<8;>00+/::67=881929498<:::A:994:555=B@BC?:7713444)444.48888'8<055:<:::;0403:::-404454<7<:;:;<;49488808884334==;@BBBBAAA@A???AAAAB@?<7:///:)//@9999/9@?A
@ATNG8:01831:05765
GATGGTAGTATATCGCGTCGCTATCCAGAAGATCAGGAACTCTAGAAGAATTCAGATTTTCAACACGAGAGTAAACGTAAAAAGAAGGTTTTACAAGACTCACGTTAACAATATTGCAGCAGTACGCACACAATCGAAGCGCAGTAAGGATGGCTAGTGTAACTAGCAAGAATACCACGAAAAGCAAGAAAAAAGAAGTACGCTATTAACTATTAAGTACCTGTCTCTTCCGAAACGAATGAGTACACATCGTCGTGTCGTGCTACCATCGAATCACGAAAGTCT
+
55<>:>BBBBCBBBCCCBBCJGCBB@BBB@BBA@@>:A:?@B;;9C@CC@B?AA<<:B@7AA<BA=@@@CB@@?8>@=>>@@2>@;@2;;;*;>?=@BCBCCC;:;<IEJACCC?CCCCCCCCBBBDDDDAB>ACAA>BBBABB::8;BJBB?BCDCCCCC@CBBA@?;;:6:DA;>>9999+:==9:99999%:>;>948BBCBB9877?BB>B>A?;;7;=@AB8818:;;;7;AB=@??@AA@@@@B@@@>>>>=??>>>ABB=A:;:A<AA:;;??9?;;;
@ATNG8:01832:05791
GATGGTAGCACACGATATCTCATCGTACTCATTCGTTTCGGAAGAGACAGGTACGTTAATAGTTAATAGCGTACTTCTTTTTCTTGCTTTCGTGGTATTCTTGCTAGTTACACTAGCCATCCTTACTGCGCTTCGATTGTGTGCGTACTGCTGCAATATTGTTAACGTGAGTCTTGTAAAACCTTCTTTTTACGTTTACTCTCGTGTTAAAAATCTGAATTCTTCTAGAGTTCCTGATCTTCTGGATATGAGTGACTCGTGCTACCATCGAATCACGAAAGTCT
+
```
