## Supplementary material for "Massive Multiplexing Can Deliver a $1 Test for COVID-19": Fastq files for Ion S5 analysis of 24 indexed plates: E-gene_Plate06_Rep1_IonCode_0107.filtered.fastq (part 101 of 127)

```
66?A;ABBBCBC@AAECCBCCHCDECCCDCCB?BBBB>BG@CACJDCCBB@CDCCB?B@BBBC@C@CBCBCCBBB?>>???.<@;@>??8?BAB=??B?@@=@?@@9949AAABBBB@CBB?@<@@@=>>>@=A@@@<@@@>>>A?>?AAA;;;A68:?;?A<@<>>>@?AAAC=@>>>>2=8=4:;:::):>;;:6;?????B>==7==;=+=;;;?=@:=>:=AA@@@@=A=A@@@@@;>>@=AAAAC==??DAA>>>DD?=?;A@@@@<>><<;@C9A===
@ATNG8:01858:05790
GATGGTAGTACATGATAGACGACACCAGAAGATCAGGAACTCTAGAAGAATTCAGATTTTTAACACGAGAGTAAACGTAAAAAGAAGGTTTTACAAGACTCACGTTAACAATATTGCAGCAGTACGCACACAATCGAAGCGCAGTAAGGATGGCTAGTGTAACTAGCAAGAATACCACGAAAGCAAGAAAAAGAAGTACGCTATTTAACTATTTAACGTACCTGTCTCTTCCGAAACGAATGAGTACTGCGTCTCACTCTCGCCTACCATCGAATCACGAAAGTCT
+
:@BBACCBBBBBCCCCABAB@@@BC@CCC@CDC@A?;?<@CCCBBD@DD?B@AA@@@@AA2B@BBJGCCFCCCC>BBBCCCC3DC@D69996;BC@CBCDCBC@@>@ACC@BBB?BBBBBBBBBBBCBBCCC@CECC?CBCCBBCB?B?BAA>ACCEDCBC?CCCCCA?BB?BBB?BB@??8@@@:@@?@@2AD@B?>@CAA999+99>=99:+929@CBB?@ABBBDB?C?BCD=CBB?CCCCDCBA@AAAA@BAAABBBCC@CBB?BCBBB@CAAAA@@:@@@@
@ATNG8:01858:05797
GATGGTAGTGTGTCTCTTGAGAGTAGTACTCATTCGTTTCGGAAGAGACAGGTACGTTAATAGTTAATAGCGTACTTCTTTTTCTTGCTTTCGTGGTATTCTTGCTAGTTACACTAGCCATCCTTACTGCGCTTCGATTGTGTGCGTACTGCTGCAATATTGTTAACGTGAGTCTTGTAAAACCTTCTTTTTACGTTTACTCTCGTGTTAAAAATCTGAATTCTTCTAGAGTTCCTGATCTTCTGGTATGACTAGTGTACTACTACCATCGAATCACGAAAGTCT
+
:<AA=?:9:<:.-,,,,(,-577;;;=;;;<<<8;::=8>B@B?B999CCC?BBBAA>A@C>>>+0+0/779@<<C<@DDDD1@@=@ABB>A;==8<<==69.5@99:A=ACCCCCGC@;;;@BAC;;;CCCC@BBBC@CC=;=BCCBB;;;BBCF@DEE@BB>B@C<<;@;@CC@CA<<<+:5:.55::<+ABCEF>B@?>@@9:999@>BC1@@@AA<@?CC@CCCC@@@=@=@BABA>;>00,0@@@AAAAABC;<9D;:9CA?A@999<BBBABBE>DBAA
@ATNG8:01859:05788
GATGGTAGCGCACACATAGATACAGGTACTCATTCGTTTCGGAAGAGACAGGTACGTTAATAGTTAATAGCGTACTTCTTTTTCTTGCTTTCGTGGTATTCTTGCTAGTTACACTAGCCATCCTTACTGCGCTTCGATTGTGTGCGTACTGCTGCAATATTGTTAACGTGAGTCTTGTAAAACCTTCTTTTTACGTTTACTCTCGTGTTAAAAATCTGAATTCTTCTAGAGTTCCTGATCTTCTGGTCTCTCTCTCACGCACTACCATCGAATCACGAAAGTCT
+
::B>7;;>6;5<<=566>9//;;//)/999:==:=<<A:@@;@8>@9:56515<=<=9=7;:=A7@<@AB@B664<644444$44.444<2:;;=9=;?99>259@@BCACDDDDCCCABBC>B@BCCCCCCC@CCDC@CDECDCBBBCDCCCCBB@BBC@BB@D?BBBBBCCCC@BBAAB9A?C=@@@@@0@CBAB>BBBBHCCCEGACCCC5BCDBC?A?AC@CCDBBCC@B@CBDB@@>@AB>BGECDBBBAAC@AAACCBC@CCCBB?A@@@@@@:@ABC
@ATNG8:01862:05789
GATGGTAGCTATACGTATATCTATGTACTCATTCGTTTCGGAAGAGACAGGTACGTTAATAGTTGATAGCGTACTTCTTTTTCTTGCTTTCGTGGTATTCTTGCTAGTTACACTAGCCATCCTTACTGCGCTTCGATTGTGTGCGTACTGCTGCAATATTGTTAACGTGAGTCTCGTAAAACCTTCTTTTTACGTTTACTCTCGTGTTAAAAATCTGAATTCTTCTAGAGTTCCTGATCTTCTGGACAGAGTGTGCAGATACTACATCGAATCACGAAAGTCT
+
CBBB@DCCBBBBCBBBBCHDGCCBCCCCCCBC@BCCF>CC@C?DBBBCCC@DDDBB@BACCCD?BBBBBCCCCCB=98999(7A9@???4?BAB?BCB;@@799ACCC?BBBBDBBB<==C=B<AAAA@@>A=AAAA:AAA@>>>?AAAA?AAAA;===<@@=B;??????DBBBB>>>>3>9;7/////(--9==.6---;=:==<17766'59;:<5<8>?9=>BAAAD=A:=>>>>A<???<>>>@>:::==@???@AAAAA@@>>><@A@A>>>9>@@@
@ATNG8:01862:05799
GATGGTAGTCTCAGATAGTCTATAGTACTCATTCGTTTCGGAAGAGACAGGTACGTTAATAGTTAATAGCGTACTTCTTTTTCTTGCTTTCGTGGTATTCTTGCTAGTTACACTAGCCATCCTTACTGCGCTTCGATTGTGTGCGTACTGCTGCAATATTGTTAACGTGAGTCTTGTAAAACCTTCTTTTTACGTTTACTCTCGTGTTAAAAATCTGAATTCTTCTAGAGTTCCTGATCTTCTGGGTGTATCAGCGAGTATCTACCATCGAATCACGAAAGTCT
+
A;;6:==BBCBCBCCCBC:=<DEBBBAAABAA>@@@E>DC@C@DDFDCBC@DCDCE@E@BBA@>@<BACBABBBC=@@BBA3BF>AACE@BBBBACCJ@BB?A@@C;;9;BECCDCCADBD@C@CDCCBBBD@CCBB?CCCCCCCBABCBBBBCC@AAA@BB?B?BBBCCCCDB?A;;;;.;=A>;;;;;*;B@AA;AADCCDCCCD@CIEI3ICCCCAD@CC@CCCBBAA>B?BCCCDC=A:;:6;BBCBBBBBBBBCCCGCBB@B;;;C@BBBB:::6::::
@ATNG8:01875:05762
GATGGTAGAGAGAGCTCTCTCTCGTACTCATTCGTTTCGGAAGAGACAGGTACGTTAATAGTTAATAGCGTACTTCTTTTTCTTGCTTTTCGTGGTATTCTTGCTAGTTACACTAGCCATCCTTACTGCGCTTCGATTGTGTGCGTACTGCTGCAATATTGTTAACGTGAGTCTTGTAAAACCTTCTTTTTACGTTTACTCTCGTGTTAAAAATCTGAATTCTTCTAGAGTTCCTGATCTTCTGGTGAGATATGCATGATGCTACCATCGAATCACGAAAGTCT
+
;;=A8@@B;;49599555;<<;<<666<6669;;;;09@29.5;<<>BB?ABB@@<@?AAAA>A?ABBCCCEA@>?@@@@.>>8;7777&3;:=;B@A=@B?>=????499=??@AA@BAA=A=>>=;;8<<<A@@@<===@@??=>=BBB>>>?:;;;9;:3:9;;;?===@A:=9@@@2@,/*/698:*9:9991;;:<=;<=671/;<:,;///<6;6AA<AAB?::;9<<A===;;6;=@=>>>AA===>>@<==A>===@:::;;><===<77707///
@ATNG8:01875:05792
GATGGTAGCGCATATCAGCGCAGCCCAGAAGATCAGGAACTCTAGAAGAATTCAGATTTTTTAACACGAGAGTAAACGTAAAAAGAAGGTTTTACAAGACTCACGTTAACAATATTGCAGCAGTACGCACACAATCGAAGCGCAGTAAGGATGGCTAGTGTAACTAGCAAGAATACCACGAAAGCAAGAAAAAAGAAGTACGCTATTTAACTATTAACGTACCTGTCTCTTCCGAAAACGAATGAGTACTGCGTCTCACTCTCGCCTACCATCGAATCACGAAAGTCT
+
///927///999>@@>@@@:955;<2=66269;955.59=>:>:::2445:5:;666@@@@%505599<=>>@@C>9699CBB0>>7909D@9CCC@=ABBA@A:526:>>;>>>:>>A>>;????;:559@@;;55567;;;///<7<5=99159::7700*/:7744244.3896;====8<<<8====CC(<B?BBB??>?9:9,98<993,3.3:<<@16/<///;5:3/444&444.4//////6668:555594449;;4::;)////71799<<==4<<55
@ATNG8:01877:05774
GATGGTAGCGCACACATAGATACAGTACTCATTCGTTTCGGAAGAGACAGGTACGTTAATAGTTAATAGCGTACTTCTTTTTCTTGTTTCGTGGTATTCTTGCTAGTTACACTAGCCATCCTTACTGCGCTTCGATTGTGTGCGTACTGCTGCAATATTGTTAACGTGAGTCTTGTAAAACCTTCTTTTTACGTTTACTCTCGTGTTAAAAATCTGAATTCTTCTAGAGTTCCTGATCTTCTGGTAGAGCGTGCATATATCTACCATCGAATCACGAAAGTCT
+
56==8=BAAA@CCCBBCCGCCDBBBCCBBCBC@BCCC=BC8;6;@A@@;A7?BBBB?B@BBB@<B?BCFCBBBFE@BBCBC2;;8:BB=B@@@?BBA>AA?AAAA??<?ABBBBDD@B??<?@BBBDAAAB<>>BC?BBBA@@??@BA???@@A<CCC?CC@C@CBBBBBBBC@CCCKI<H@C?CCFHD2DB<;<0;@AABBBB@?;?@AA2BCCDF@DABB?B@CCB;;6;>ABBCCC?BBC?BBB;;;BBBCBCADCBAACD?B???B?BAAABBB=BCCC
@ATNG8:01829:05855
GATGGTAGCTATACGTATATCTATGTACTCATTCGTTTCGGAAGAGACAGGTACGTTAATAGTTAATAGCGTACTTCTTTTTCTTGCTTTCGTGGTATTCTTGCTAGTTACACTAGCCATCCTTACTGCGCTTCGATTGTGTGCGTACTGCTGCAATATTGTTAACGTGAGTCTTGTAAAACCTTTCTTTTTACGTTTTACTCTCGTGTTAAAAATCTGAATTCTTCTAGAGTTCCTGATCTTCTGGAGATACACATGATACTCTACCATCGAATCACGAAAGTCT
+
55::5:>BB=>C>???>=BB>>>;;;659A@C>CBBB<BB>A>@@@BCDDADCBBB@B7;;AA>A=?@AB?A?BB9ABCCA2:939@@<8=@??;?AA<AB9:9BDBB?BBBBBBBC?BBC<><>>?A:;;;6;?@@;>>>>>===???>>>=>C<;;;===:><@@A>==BBB<==>>>/<1//)/////(----33)3---797866+2525$29;9A<A>AA;??AA====D<===???;>>=:>A@???>>>>=?A@===?9818??>A7:::999:19???
@ATNG8:01830:05812
GATGGTAGACACGTGTGCTCTCTCGTACTCATTCGTTTCGGAAGAGACAGGTACGTTAATAGTTAATAGCGTACTTCTTTTTCTTGCTTTCGTGGTATTCTTGCTAGTTACACTAGCCATCCTTACTGCGCTTCGATTGTGTGCGTACTGCTGCAATATTGTTAACGTGAGTCTTGTAAAACCTTCTTTTTACGTTTACTCTCGTGTTAAAAATCTGAATTCTTCTAGAGTTCCTGATCTTCTGGGATGTGTGCGCAGTGCCTACCATCGAATCACGAAAGTCT
+
448<:>CBBAC;;6=966>?AABBBBAAAAAB?CCCC?BB?B=@@BBBCD@CBCA@6;5;>==9?<>>ABBAB8=58=B=B+AA?BBCC=CDDC????9=<8773833,3>:@@BCB<???<?=@@?>==8818@8819;?>AAB888<AAAAAA9:::;DC0605>=;;<;97058AAA2A;A;AACDD.=>9:@6@/////66=?;AAAA.889=<5=9?@:@@@@AAA<A=B@A@==5;;;>6?;;;>>AAA@@@@@@;>>?:;:;??;@@@?BBD:>>?>
@ATNG8:01832:05826
GATGGTAGTGATACAGATCAGACACCAAAGATCAGGAACTCTAGAAGAATTCAGATTTTTAACACGAGAGTAAACGTAAAAAGAAAGGTTTTACAAGACTCACGTTAACAATATTGCAGCAGTACGCACACAATCTAAGCGCAGTAAAGGATGGCTAGTGTAACTAGCAAGAATACCACGAAAGCAAGAAAAAGAAGTACGACTATTAACTATTAACGTACCTGTCTCTTCCGTAACGAATGAGTACCTACTCAGACGCTCGTCCTACCATCGAATCACGAAAGTCT
+
@ABC@CBB;;;BB=>C>966ECCAA5;;)5;5445597=<<<??A?;;6;=@@?99999$75;88////988828939:::'978(7/333&339178:<<977>:?;>@<A>>;>>@D@A>>>B;==<==A;??>><>??=;9;;;3;:?BF=BB;:;>DG>A@@@BB?BB>AAA>?;?DD2:;;7:ABBB/<;7:@>>;;;@AA5:7;==B<@<>>778<@@===?A5;7;??;@@A<A@<988=6///;666>>AAA>;>@<@>>;>==;:6;=<====5=;;;
@ATNG8:01832:05838
GATGGTAGGGAGAGTGAGACGCAGTACTCATTCGTTTCGGAAGAGACAGGTACGTTAATAGTTAATAGCGTACTTCTTTTTCTTGCTTTCGTGGTATTCTTGCTAGTTACACTAGCCATCCTTACTGCGCTTCGATTGTGTGCGTACTGCTGCAATATTTTAACGTGAGTCTTGTAAAACCTTCTTTTTACGTTTACTCTCGTGTTAAAAATCTGATTTCTTCTAGAGTTCCTGATCTTCTGGGTCTACGCTCGTCGCGCTACCATCGAATCACGAAAGTCT
+
BBAB?BBBB=BBAABB@AA0//===CCDCBB>BDDD>CC@D@AAABCBBACCBA@@C;;;DE@D?CDCBBBBBB?ABBBB1CD@BCBB>B@BC?BBD@AA99:@A::89BB??@BB>AAC@C@BBB99:98=BBBB=AAAAA@?@?@A@@@>>=:;::::-:9===A??BCC?BBAIG<HAH:;;AAA0ABCCF>AACCCBCAAA5;;;;*:;;:@AA<@@>?CBB@?@@C?CBBBCC?B???:@@@BCBBBAABBB@A>>=@<?AA7717<=9;:D;A:76
@ATNG8:01834:05827
GATGGTAGAGAGAGCTCTCTCATCGTACTCATTCGTTTCGGAAGAGTCAGGTACGTTAATAGTTAATAGCGTACTTCTTTTTCTTGCTTTCGTGGTATTCTTGCTAGTTACACTAGCCATCCTTACTGCGCTTCGATTGTGTGCGTACTGCTGCAATATTGTTAACGTGAGTCTTGTAAAACCTTCTTTTTACGTTTACTCTCGTGTTAAAAATCTGAATTCTTCTAGAGTTCCTGATCTTCTGGCGCTCTGTCACGTCTGCTACCATCGAATCACGAAAGTCT
+
55=>:>DC@ABCBDCBB=@CC@>>CC>CG>BC>CCDE?CD@C@CCCBBBB>ACCBB?B@BBBB@C?BBBCBCBBB=BACCD3BB9::CC=B@BB8;9B?BA=@@@BAB@BBCCHGBB?BCC@C@CCCCBBCE@BBBD?BBCCCCCCCDCBBBBBD@BBB@CC@C>BBBCCDCDC?B@@@@7@=A?BCCCC3B@@@A6;;BBBBD@AA=A@AA,A@ACC@C@BB@CBBBD@@?@@CCCDDD?BBB@B;;;CCCCCDCCC;;;BBCB@BBBCC@EAAABBB>BCCC
@ATNG8:01837:05844
ATGGTAGTGTGTCTCTGAGAGTAGTACTCATTCGTTTCGGAAGAGACAGGTACGTTAATAGTTAATAGCGTACTTCTTTTTCTTGCTTTCGTGGTATTCTTGCTAGTTACACTAGCCATCCTTACTGCGCTTCGATTGTGTGCGTACTGCTGCAATATTGTTAACGTGAGTCTTGTAAAACCTTCTTTTTACGTTTACTCTCGTGTTAAAAATCTGAATTCTTCTAGAGTTCCTGATCTTCTGGACGACGCGCACTGACACTACCATCGAATCACGAAAGTCT
+
:::5;==ACBDBBBCBAABBBCCCC@@@A;;9;BBF=DC@C@CBBBCCC@BBBCC@E@DECDADABBBBBBDAA?ACCBB0AA9;;EE?DC;;;;BB=AA9;;BCIK@DCGGFCBA?BA@?A@CCCCCCCC@CBAA<:;;BCCCDFCCBCCBAA=A;;5<;@B?BBBBBCC;;<9CEDD9B4:49:;;;*;AABB<BABBCDDCCC@BBBB2BBBDGACABC@CCDCBBD?A>AEDBCB>AAB<A@@@@AAABBBBBBBBCBBB@BBBDC@EDCCAAA;A;;;
@ATNG8:01838:05840
GATTAGTGTCAGTGCGCGTCGTCCAGAAGATCAGGAACTCTAGAAGAATTCAGATTTTTAACACGAGAGTAAACGTTAAAAGAAGGTTTTACAAGACTCACGTTAACAATATTGCAGCAGTACGCACACAATCGAAGCGCAGTAAGGATGGCTAGTGTAACTAGCAAGAATACCACGAAAGCAAGAAAAAGAAGTACGCTATTAACTATTAACGTACCTGTCTCTTCCGAAACGAATGAGTACTATAGACTATCTGAGACTACCATCGAATCACGAAAGTCT
+
;5:6:=5:4>;<>>>9;666<<<7@AA<?A@@::29259:BB>B?A?:>=::7;;;;;.>:@A@EB???B@@8?:;5;;;.9:25.999&5556;;;;===<<:<8<<:==A?BCCAADDB;;;BB@@@C?BBAB?A@@?CBBBA@;@00+00<<@?=A9=333332;?<?@;7888=B9<B@=@BBBB3BB?BBBBBA@?=-/)/8//)/)/9@@A?A::98==::7477*333,78;>=>777===???@@@BAA?>><7/*/////<>=:=?@@8@@;:
@ATNG8:01839:05813
GATGGTAGCGAGCGAGTGTGTATACCAGAAGATCAGGAACTCTAGAAGAATTCAGATTTTTAACACGAGAGTAAACGTAAAAAGAAGGTTTTACAAGACTCACGTTAACAATATTGCAGCAGTTCGCACACAATCGAAGCGCAGTAAGGATGGCTAGTGTAACTAGCAAGAATACCACGAAAGCAAGAAAAAGAAGTACGCTATTAACTATTAACGTACCTGTCTCTTCCGAAACGAATGAGTACGATGAGATCTCGTGTGCTACCATCGAATCACGAAAGTCT
+
55:=8=BDBBBCCBBBCDDDCCCCDACCC@DCCD@A?A@CCDAAAC>BA?B@ACA>@@@B0@?CBBCCCBCBBD>AB;;;;;*;A?B@CCC;CCDACBBCCCC@@?A@CCADCC?BBCCBBCC>?ACCCCCD?BBB@=AACCDDCDACACBA?BCCCDBBB@BBBBBF@BB@@>@>>>9:933@@=<<A<A1?C?D9;9@>>>;8?=@??@6948;==;>????????B?BBB@BBB?@@@A;:7888?BBBABBBBABBA?ABB?BBAAA?B@?@@A@;@BB>
@ATNG8:01841:05833
GATGGTAGCGAGCGAGTGTGTATACCAGAAGATCAGGAACTCTAGAAGAATTCAGATTTTTAACACGAGAGTAAACGTAAAAAGAAGGTTTTACAAGACTCACGTTAACAATATTGCAGTAGTACGCACACAATCGAAGCGCAGTAAGGATGGCTAGTGTAACTAGCAAGAATACCACGAAAAGCAAGAAAAAAGAGTACGCTATTAACTATTAACGTACCTGTCTCTTCCGAAACGAATGAGTACGTGTGCGACGTGTCTCCTACCATCGAATCACGAAAGTCT
+
55<>:>CCCCCBBBBBCBBBBBAAA@CBC@BBB?@?:>059A@AAB?AA=A?A???BABB1;;;HCCCDCECCC>BA@ACCC3CF@C6:::6;BC?BCBACCC;;:;@DEGDBB@BDCCCDDCAAABBBBBB>?@@D=BBCCBB>><?>A@A<@BB@BC==:?CCDBA>AC7=>@:;86252&22.(......#...998:>;;:7;6;?>>:>=>>>>A<A???;;::>:888)58817;;?<==BBC@AAABBCBBBBBB>?>>:?===?<>?;><<<5<9::
@ATNG8:01844:05825
GATGGTAGGACGAGCGTCTGAGAGGTACTCATTCGTTTCGGAAGAGACAGGTACGTTAATAGTTAATAGCGTACTTCTTTTTCTTGCTTTCGTGGTATTCTTGCTAGTTACACTAGCCGTCCTTACTGCGCTCCGATTGTGTGCGTACTGCTGCAATATTGTTAACGTGAGTCTTGTAAAACCTTCTTTTTACGTTTACTCTCGTGTTTAAAAATCTGAATTCTTCTAGAGTTTCTGATCTTCTGGGTCTACGCTCGTCGCGCTACCATCGAATCACGAAAGTCT
+
@ACE@CCC@CB999ABCCCCBB@?<?AAABCC@CBBC>CC@B@BBCCCCC@CCBCCAD@CBBB@C@BCCCECCCC@AA@@@0@@:@@BA;AB;;:;CJ@HC@BCBCCC@CDDCBBBD@BBC@B>A@CCCBBDD?CBB?CCBCBBBBBEECBABBC?ABA>AB?B?BBBCCCCDE@CCCDD;C@C@CCCCC5CD;;:9<CCCHGDC;;;/;@@@0@ACDD@B@CC@CCCCC;;;6;BBBCCD@CBBB>BCCBCBDDCCCCCBA@CDE?A?A@C?CBBBBBC>BCCC
@ATNG8:01844:05849
GATGGTAGGCGAGAGTGAGACGCAGTACTCATTCTTTTCGGAAGAGACAGGTACGTTAATAGTTAATAGCGTACTTCTTTTTCTTGCTTTCGTGGTATTCTTGCTAGTTACACTAGCCATCCTTACTGCGCTTCGATTGTGTGCGTACTGCTGCAATATTGTTAACGTGAGTCTTGTAAAACCTTCTTTTTACGTTTACTCTCGTGTTAAAAATCTGAATTCTTCTAGAGTTCCTGATCTTCTGGCGCTCTGTCACGTCTGCTACCATCGAATCACGAAAGTCT
+
55<@9==B@BBCCCBBCCCB=????CCCCC;969C@@2CC@C?BBEBCBC?BBBBB@BACCFC@C@C@@@BDBCB@BBDDD3CC7;:??9=BCA5;;@<@B>AABBAA?BBBBBBBC?CCC?B?BBBBBBBC?CBAA=A=?C@@=>>====;;;A<===<>>5;7;?AB@@@BB<@??BB;B5838>>>>/=>:::1:>>@@@@><<4;;:;+;AAAA=A=??;?AAA;;<=A7<;>>>D:9996///=;;<AA???@?===@?@<@AC:;7;ACADCC?DB@A
@ATNG8:01847:05813
GATGGTAGTCTCAGATAGTCTATAGTACTCATTCGTTTCGGAAGAGACAGGTACGTTAATAGTTAATAGCGTACTTCTTTTTCTTGCTTTCGTGGTATTCTTGCTAGTTACACTAGCCATCCTTACTGCGCTTCGATTGTGTGCGTACTGCTGCAATATTGTTAACGTGAGTCTTGTAAAACCTTCTTTTTACGTTTACTCTCGTGTTAAAAATCTGAATTCTTCTAGAGTTCCTGATCTTCTGGAGATACACATGATACTCTACCATCGAATCACGAAAGTCT
+
B;969===BBCCCC@AAHBAALF;<:CB@@@@:@:@?;@D@D<BBCICCC9;5=;=5;8<7/0+/)//9>>>?==7;?CCB3BB<<<MM?CCBB?BBB?BC9;;ACAA?ACCCBBBC@CDD@C@FDCCBBBD@DCDB?CCCBBBC000>>000<<:0006>B:@7;555<<<=>9;>>>>0949759999(9@999,9@BBBACBBC;@@@@,@@@AA<@<@@=AACBA;<7;>@@@BBB?BEH@BCCCCCDCCCGDAACABCCD@BBAAA@C@@?A@@8@;<;
@ATNG8:01854:05853
GATGGTAGCACACGAGATCTCATCGTACTCATTCGTTTCGGAAGAGACAGGTACGTTAATAGTTAATAGCGTACTTCTTTTTCTTGCTTTCGTGGTATTCTTGCTAATTACACTAGCCATCCTTACTGCGCTTCGATTGTGTGCGTACTGCTGCAATATTGTTAACGTGAGTCTTGTAAAACCTTCTTTTTACGTTTACTCTCGTGTTAAAAATCTGAATTCTTCTAGAGTTCCTGATCTTCTGGCGCGTATGTATGTCGCCTACATCGAATCACGAAAGTCT
+
ACBB@B=BBCCC@@ABBBBCDBCCBC:;;C;;9:EBB>CC@C@CBBBCCC@CBCCC@B?BBBA?A9BABABBCCC@BBBBB1?B8@997/3CAC?BBC?BB?AAAB>A>ABBCBBBB@BBB?B?B@@@C>>><@@@@8;;B;;;=?;;;=A===>:=?A=>>:=;898@?>>>=479888(6/569<=>>/==999)/////-8--/(///.$..22727355058895555:5999:9=05895555@AC>==AABBB??<===>:::;4,,--,,9-2336
@ATNG8:01859:05854
GATGGTAGTCTCAGATAGTCTATAGTACTCATTCGTTTCGGAAGAGACAGGTACGTTAATAGTTAATAGCGTACTTCTTTTTCTTGCTTTCGTGGTATTCTTGCTAGTTACACTAGCCATCCTTACTGCGCTTCGATTGTGTGCGTACTGCTGCAATATTGTTAACGTGAGTCTTGTAAAACCTTCTTTTTACGTTTACTCTCGTGTTAAAAATCTGAATTCTTCTAGAGTTCCTGATCTTCTGGATAGCGACGCGATATACTACCATCGAATCACGAAAGTCT
+
:?A?;=CBBBBBBDCCCCBBBHGCGGBBB@@@:@ABA=BB@B@BBCCCCB@DEAAAAM@BBBA=@:><=>>BCCD<<<DCC3FD:;;CC=@@AA<ACC?ED:;;;;;B@BDFCBBBB?ABC=@=ABBBBBBB?BBBB?CCCAAACBBBBBC@A@C?@@A?BD?B?A@AACDCGE?BCCJI<B>B>;;<;<*;BABB9;;ECCBCCCC@BCBC2C;;;C>B?AB@DEDCCCD@C@CCCCBC@CBC@BCCBBB@@@@;;;ECCCCCD@CC@@A?CBCBDFI>D<;;
@ATNG8:01860:05830
GATGGTAGTATATCGCGTTTCGCTATCCAGAAGATCAGGAACTCTAGAAGAATTCAGATTTTTAACACGAGAGTAAACGTAAAAAGAAGGTTTTACAAGACTCACGTTAACAATATTGCAGCAGTACGCACACAATCGAAAGCGCAGTAAGGATGGCTATTGTAACTAGCAAGAATACCACGAAAGCAAGAAAAAGAAGTACGCTATTAACTATTAACGTACCTGTCTCTTCCGAAACGAATGAGTACTGTATCTATGTGTGCGCATCGAATCACGAAAGTCT
+
@ABB@BBCBEABBAC;;:;)5<566BA9@;;69BC@;979?@CCBBBC@DD@C?BA@@@CCC5C?AABB;;;CBCC>?>>=999(9?:>29:9*:@A?C;;;BB@@@<@?A@=@BC?CBCCCEDBCCDCBA@;;5;A<;;0;BBBCF??=@>A;;7:CCC@BBB@BBBBAB?BB?BBB?AACED=A::7:BCCC3BB?BBBBCBA=>:=:>>;;6;9;;@;;9;AAABBB@C?BBC?AAA>999997=>>@CCC???AAAAAAAABAB;;7;>BA;::5:@::
@ATNG8:01865:05856
GATGGTAGGCGAGAGTGAGACGCAGTACTCATTCGTTTCTGAAGAGACAGGTACGTTAATAGTTAATAGCGTACTTCTTTTTCTTGCTTTTCGTGGTATTCTTGCTAGTTACACTAGCCATCCTTACTGCGCTTCGATTGTGTGCGTACTGCTGCAATATTGTTAACGTGAGTCTTGTAAAACCTTCTTTTTACGTTTACTCTCGTGTTAAAAATCTGAATTCTTCTAGAGTTCCTGATCTTCTGGGCTGCGCTGATATGCGCTACCATCGAATCACGAAAGTCT
+
;?CC@DCC?BBBBBCCDDCC:6;CBBCCCDCC@B???:@AAB@BBBCCCC@BBBBB?C?CCCC?B>BB@AABBA@=@A@@@3AA<?ABBB9BBBB@BCC?BC@CBBDFD@EECCCCCB@BDD@D?DCCCCCCDADDCC?BBBFGCBBBCCBBBBBD?CCC@@@??@BBBBBBBCC?BCDDD;B>@=;;:::*:CBBC=CDDFFCCCCD?BBBB2BBBBCACABFAGDBBB::9;?BDEFBB?@?@@:@ABBBEDIDCCBBBCDFCC@CCBBB@FEBBAAA:@AAA
@ATNG8:01866:05815
GATGGTAGTAGTACACTAGTCATACCAGAAGATCAGGAACCTCTAGAAGAATTCAGATTTTTAACACGAGAGTAAACGTAAAAAGAAGGTTTTACAAGACTCACGTTAACAATATTGCAGCAGTACGCACACAATCGAAGCGCAGTAAGGATGGCTAGTGTAACTAGCAAGAATACCACGAAAGCAAGAAAAAAGAAGTACGCTATTAACTATTAACGTACCTGTCTCTTCCGAAACGAATGAGTACTGTATCTATGTGTGCGCTACCATCGAATCACGAAAGTCT
+
:<>?=ABBBCAABBCEDCCCCBB?@?@BC@CCCCED?B99:;CDIDD@CC@C@CCBBCCCC5C@CCCCCCDC???7<=:;;;;*4@;@:CCC<CBB>BACBCCC@@>@?BB@CCC?BCCCDCCBCBCDDBBBD@CCBB>@@BBBBAB>B?B??>?CBBBCBA?ACBBBB@BB????<??ABA<@@@;999999%9@;@???CDBAB6957?AA4;7;>BAA?BBBCBBB@C@BBB=A?@=?BBBDCCCCBBBBBAAACBBBBBB@;;=AA???<A<;<?@=9@;::
@ATNG8:01866:05823
GATGGTGGTGCACATGAGTGTATCCAGAAGATCAGGAACTCTAGAAGAATTCAGATTTTTAACACGAGAGTAAACGTAAAAAGAAGGTTTTACAAGACTCACGTTAACAATATTGCAGCAGTACGCACACAATCGAAGCGCAGTAAGGATGGCTAGTGTAACTAGCAAGAATACCACGAAAGCAAGAAAAAAGAAGTACGCTATTAACTATTAACGTACCTGTCTCTTCCGAAACGAATGAGTACGATGAGATCTCGTGTGCTACCATCGATTCACGAAAGTCT
+
455=8=C>;;9BBBCCCCCCCCCC@CCD?B@@C::7:>AABCD@@>@B>B@CBA@@@@@,@>BBBDCBBBA@@;@BBCCCC5BB@B@EFE9BBC@BBBCCCAAA?B?AA?C??=@BBBDCDBBBCCCBC@@=AAAA>ABCCC@@@>B=@AD@CBCBECCC@BBABCC@BB@BBB=@@::929==<<<??=?'=@<@:9:AAA97378<<>><>>BACCC@CBBBBBB>A=;;;0;@@<@????AB:99CCCCBB????CDBBAEE>;;;;;;:=??@BA=AB@@
@ATNG8:01866:05856
TATGGTAGCTCTGCTCTGACTCTCGTACTCATTCGTTTCGGAAGAGACAGGTACGTTAATAGTTAATAGCGTACTTCTTTTTTCTTGCTTTCGTGGTATTCTTGCTAGTTACACTAGCCATCCTTACTGCGCTTCGATTGTGTGCGTACTGCTGCAATATTGTTAACGTGAGTCTTGTAAAAACCTTCTTTTTACGTTTACTCTCGTGTTAAAAATCTGAATTCTTCTAGAGTTCCTGATCTTCTGGTGAGATATGCATGATGCTACCATACGAATCACGAAAGTCT
+
<>00,/776;555>>;;<;;?BBB;:6BCCDD:ABAF6==9;7;>666;;9<<<::39398::7<8:9444944:5444444#4;389:;5:---3---,-<7=>=<<<8;??@BBAB>BBA=B8;;AA=99949596769B>6666669;;;<<;6555.5:.4.4<<:?;;<@<@9:9;:'9<@:00000'0/;77.;:<:<=<955.5555$5566=9=1667:555555.549445557;:9055;9;>>666;;;;<@<<<;)//////)4455==?5=<?6
@ATNG8:01872:05818
GATGGTAGCTCGCTGATGATATCTCCAGAAGATCAGGAACTCTAGAAGAATTCAGATTTTTAACACGAGAGTAAACGTAAAAAGAAGGTTTTACAAGACTCACGTTAACAATATTGCAGCAGTACGCACACAATCGAAGCGCAGTAAGGATGGCTAGTGTAACTAGCAAGAATACCACGAAAGCAAGAAAAAGAAGTACGCTATTAACTATTAACGTACCTGTCTCTTCCGAAACGAATGAGTACGATGAGATCTCGTGTGCTACCATCGTAATTGCGAAGTCT
+
CCCC?CCCCDCCCCCCCDCCCCCCC@BDC@DCCCBB?B?CBCCCCC@CC=A=AAAAAAAA2C?AAACCBBBBBB=BBBCCCC5CC?C@DDD;CCC@CABACC@997;?BB@CBB?BBCCBBBCBCCDCBB@C?CCCC?BBBB@@@A=@=B??>@CBCCCCD@CBBBBB@CB@BBB<?>BBB=>@@?BEDDD2BB?B:99BBBAA:=:>@A@;?;?BCEE@EBBBBBB?A>ACD=C?@=@CBBCBBBB@@@DDBB@AABA=::;==<@@AAB?;?<CCDD@BCBB
@ATNG8:01876:05837
GATGGTAGACATATCGTACTCTCTGTACTCATTCGTTTCGGAAGAGACAGGTACGTTAATAGTTAATAGCGTACTTACTTTTTCTTGCTTTTCGTGGTATTTCTTGCTAGTTTACACTAGCCATCCTTACTGCGCTTCGATTGATGTGCGTACTGCTGCAATATTGTTAACGTGAGTCTTGTAAAACCTTCTTTTTTACGTTTAACTCTCGTGTTAAAAATCTGAATTCTTCTAGAGTTCCTGATCTTCTGGGCTGCGCTGATATGCGCTACCATCGAATCACGAAAGTCT
+
9;?;<AACCDCCB;;<DECBCCCAA;@>;C;;8;BA>6=B?@?@A;;5@A<=?:9:1349939036;;;;;00/8(//8888'/0*3<:AA6???=;?:::)99,7=<9333(3><>@@@A=BBB1718:<::7888:=:;6//.88;>>>>>>><<>>C;::6487(/(/://86<::288???2?6;4677777$6:::=.616;7:8:;:<68@>@+;///;0609:3:<==>=A=A<AA@?<=8==>>1;;;;@???@AA====;;;>;@=>=@=AA?<;9;.7---
@ATNG8:01834:05866
GATGGTAGTATCTGCACACTCTGTCCAGAAGATCAGGAACTCTAAGAAGAATTCAGAATTTTTAACATCGAGAGTAAACGATTAAAAAAGAAAGGGTTTTACAAAGACTTCACGTTTAACAATATTGCAGCAGTACGCACACAATTCGAAGGCGCAGTAAAGGATGGCTAGTGTAACTAGCAAGAATACCACGAAAGCAAGAAAAAGAAGTACGCTATTAACTATTAACGTACCTGTCTCTTCCGAAACGAATGAGTACACATCGTCGTGTCGTGCTACCATCGAATCACGAAAGTCT
+
BCAB@BCBBBA@@@ABB;66>AB;?7;BB>BCCCBB>B=<>>00+0=:99+/)3;33-3;8;'3-3777;9//////(///;7==?==$333(33(333&3333(3799,339889)2,25.56838995;;;;;;;<;////*-(---(/)//::/343(57=<@?BBA>AA@?=?AD?@?>AC>B>?3:000;5;00*0@@@@0@@<===BBBA>?7;7;>AB8=:<;@@B>ABB;;:A;@<AA@<@?=9==<=7877;3738;:><<<>=======9=====588::>>>7=>77
@ATNG8:01835:05886
GATGGTAGTGATACAGATCAGTCACCAGAAGATCAGGAACTCTAGAAGAATTCAGATTTTTAACACGAGAGTAAACGTAAAAAGAAGGTTTTACAAGACTCACGTTAACAATATTGCAGCAGTACGCACGCAATCGAAGCGCAGTAAGGATGGCTAGTGTAACTAGCAAGAATACCACGAAAGCAAGAAAAAGAAGTACGCTATTAACTATTAACGTACCTGTCTCTTCCGAAACGAATGAGTACCTCTCAGACGCTCGTCCTACCATCGAATCACGAAAGTCT
+
<>CD?DBBBDDBBACCHCEBBBBDDACBB>@@BC:;89:DCCCBBE?AA=A=@CBABBBB3B>ABBBCBB??>@7<<<;;;;*9?>C4;;;&99==>696907/0+/7<;7?=?;?@BBCCCBBBCCCBBAA;@BA@=BBCBBBA@=A@B;;9;BCBCHAB@ACDAAA?::39@?177=<<6<77/8;<<<.=A?BAAABBB@@;?;?@BA8=8;;@;;6;AAA;;;?B?AAA<AAA=BBCAAAF?BBABBCCBBBCBBAA=A9:58?>==:==BA;;;09=9:
@ATNG8:01843:05872
GATGGTAGGCACTGCGCACACATCCCAGAAGATCAGGAACTCTAGAAGAATTCAGATTTTTAACATCGAGAGTAAACGTAAAAAGAAGGTTTTACAAGACTCACGTTAACAATATTGCAGCAGTACGCACACAATCGAAGCGCAGTAAGGATGGCTAGTGTAACTAGCAAGAATACCACGAAAGCAAGAAAAAGAAGTACGCTGTTAACTATTAACGTACCTGTCTCTTCCGAAACGAATGAGTACACACTCTCTTATGACACTACCATCGAATCACGAAAGTCT
+
55;;5:DA;A@>59499<::9;>>>8@ACAC===66169<<A@@9;9;B?B@<<<AAEED3C?B;88<<>==777*7;44444$38282888+89;8<===;;;3713<AA>BBB>@@@BCCDCCCCCDCDBB?BBBB?BBBBBB997;@BAA?BCBCCBBB?BBBCCB?BB?CBB499??=5=@@=ACFCC3CB?BCB>?@B=>:>=A>>><@<@AAAA<@=:::::4:<@@A:@@@;?BABA????AA@>>?>9>?A@@>@@@@<>?@@@>BA@A===9>>>>
@ATNG8:01843:05880
GATGGTAGCACACGAGATCTCATCGTACTCATTCGTTTCGGAAGAGACAGGTACGTTAATAGTTGATAGCGTACTTCTTTTTCTTGCTTTCGTGGTATTCTTGCTAGTTACACTAGCCATCCTTACTGCGCTTCGATTGTGTGCGTACTGCTGCAATATTGTTAACGTGAGTCTTGTAAAACCTTCTTTTTACGTTTACTCTCGTGTTAAAAATCTGAATTCTTCTAGAGTTCCTGATCTTCTGGGCAGACTCTCACACGCCTACATCGAATCACGAAAGTCT
+
BCBB?CCCDDC>99;DDCCCCCBBBAABDDCC>BBBD=BC?D@DCBBBCC?CBBBB?B@CCCC@CABBCB?AACC?BBCCC2AA@BBBB>BBCC>AAA@BC<879BBA?BBBABCCC=B<@=A===<AAAAA;@@<;7=@A?==??AAAAA@@@@;>??<AD<A<AAAABAA;;8;?BAB5B;?:88888(8>///)/67//.987917777)5??AA9@967.6>>>???=@<>>?===///==6=@<8>>;;;@@AAAD<@@>>==>>9==@@???:>>>A
@ATNG8:01857:05878
GATTAGTATAGAGCTCTACTTAGTACTCATTCGTTTCGGAAGAGACAGGTACGTTAATAGTTAATAGCGTACTTCTTTTTCTTGCTTTCGTGGTATTCTTGCTAGTTACACTAGCCATCCTTACTGCGCTTCGATTGTGTGCGTACTGCTGCAATATTGTTAACGTGAGTCTTGTAAAACCTTCTTTTTACGTTTACTCTCGTGTAAAAATCTGAATTCTTCTAGAGTTCCTGATCTTCTGGGCTGCGCTGATATGCGCTACCATCGAATCACGAAAGTCT
+
BBB?BBBBCCCDCCCCCDBC@CGBBBDCAA?ABBB>DD@C@CCCBBBB@BCCBB?B?CBBB?B<@@BBBCBBB?BBBBB3BC>AADD<AABB>BBB?BB=A@ACCC>AABBBBBB??::7;<@@A??>=>=BA@@8>>?>667AAA??>:;;C=787=??<?<CA@?>>>>>;>@@@@3@>D<==<<;+<=:::)88<888D;;;A@@@/@@@@@=@=AA====A?@@=A;@@@@=<566;;2;///<<99=ABBB>>>>;:5;===>:=B>>;;:3;;;;
@ATNG8:01872:05873
GATGGTAGCATCATGCATATCTCACCAGAAGATCAGGAACTCTAGAAGAATTCAGATTTTTAACACGAGAGTAAACGTAAAAAGAAGGTTTTACAAGACTCACGTTAACAATATTGCAGCAGTACGCACACAATCGAAGCGCAGTAAGGATGGCTAGTGTAACTAGCAAGAATACCACGAAAGCAAGAAAAAGAAGTACGCTATTAACTATTAACGTACCTGTCTCTTCCGAAACGAATGAGTACTGCGTCTCACTCTCGCCTACCATCGAATCACGAAAGTCT
+
==DD@CABBCCCCCCCDCCBCCCCD?BBC>BACC@@?A@CDCBBAA=AB@B@AAA?????1??BBCCBBBCBBB>BBBBCCC5BB?B?BBB;BCC@CCCCCCC:99;ACC@CBC@BCDCCBCBCDDCC999C@BBBB?BBBDCCBC@B@CBB?ACCCCCCC?CBAACC@BB@AAA;>>==;3?@@<@BBBB3BC@D@@@DDBBB<=<:>@@3868ACCC@CB@@@@@<?=@@A<AEC?CBBCCCDBBBACCCCCCCCCCDF@BCB@CAAAB?BAA?:::.;@@@
@ATNG8:01873:05884
GATGGTAGCTCACGTACGTCACACGTACTCATTCGTTTCGGAAGAGACAGGTACGTTAATAGTTAATAGCGTACTTCTTTTTCTTGCTTTCGTTATTCTTGCTAGTTTACACTAGCCATCCTTACTGCGCTTCGATTGTGTGCGTACTGCTGCAATATTGTTAACGTGAGTCTTGTAAAACCTTCTTTTTACGTTTACTCTCGTGTTAAAAATCTGAATTCTTCTAGAGTTCCTGATCTTCTGGATAGCGACGCGATATACTACCATCGAATCACGAAAGTCT
+
----(-8:9;455555;;A;<6@AAB;::CAB<@C@@8>@9?:@@B@???=AAA@@=@@BBBB=@<@?988=:77:;;;;;)//(////(388688244-33;8333(399::=::68<;8>89773388;6=@@<*./779:<<;;;99<;9;<???<@@=A=;;;;:569:358889+838-22:::*:998905222996668+....$.../9(/*/=6====<::7<6::9;>:+//8399:===?@98777A@ABB>B@BDDBB?A??:::B=B:9:
@ATNG8:01828:05932
GATGGTAGTGTCAGTGCGCGTCGTCCAGAAGATCAGGAACTCTAGAAGAATTCAGACTTTTAACACGAGAGTAAACGTAAAAAGAAAGGTTTTACAAGACTCACGTTAACAATATTGCAGCAGTACGCACACAATCGAAGCGCAGTAAGGATGGCTAGTGTAACTAGCAAGAATACCACGAAAGCAAGAAAAAGAAGTACGCTATTAACTATTAACGTACCTGTCTCTTCCGAAACGAATGATACTATAGACTATCTGAGACTACCATCGAATCACGAAAGTCT
+
55::8<55655<<=@BB=CCICEBB:9;B=A@@A@C6;69AD996@<::7:7?<773888+849:8:8:===AA63339:::'333(3-333&/8:3////977//(/0695//4>BBC@CCCCCCBCCDCDD@CCCB>AAAACCCC@C@CA@?@JCCCCCB@BDDCBC???=@BB>BBAAA8<>>;>BFFD2BD?BCBBAA=8/+/)/://(/(/8<>?;AAA@ACA4837<<6<;;6887?ABBBCBBBBBBBBBBBBBB>@A?B888@=@@BBBBA=A???
@ATNG8:01829:05921
GATGGTAGTGTGTCTCTGAGAGTAGTACTCATTCGTTTCGGAAGAGACAGGTACGTTTAATAGTTAATAGCGTAACTTCTTTTTCTTTGCTTTCGTGGTATTCTTGCTAGTTACACTAGCCATCCTTACTGCGCTTCGATTGTGTGCGTACTGCTGCAATATTGTTAACGTGAGTCTTGTAAAACCTTCTTTTTACGTTTACTCTCGTGTTAAAAATCTGAATTCTTCTAGAGTTCCTGATCTTCTGGTATGACTAGTGTACTACTACCATCGAATCACGAAAGTCT
+
:::=?BCCBC;;5;556==@@@@>?>:5////)/89;2;<8969@@@AAB=@A@;;;)949<59158<;;>>0/)/:477777'///)545>066>>:><<<;>=<99:@C@CDCCDCDC@BBB>B?CGCCCBBB>A@BC?CBBBBAA@BCCBBBC@@<@@@<@B@B?BBBBBBDBB=@;;;;.;>B5;<<;;*;BDFI=BBBABBB@AA2;;;;*;=>AA?A@CF@AA@;;;C@D@CCCCBC>A@C?CCCBDCCCCDDCCBBBBCDE?@@BBB>BA@@@CC>CBCA
@ATNG8:01829:05938
GATGGTAGTGTCATATGAGAGTGTGTATCATTCGTTTCGGAAGAGACAGGTACGTTAATAGTTAATAGCGTACTTCTTTTTCTTTGCTTTCGTGGTATTCTTGCTAGTTACACTAGCCATCCTTACTTCGCTTCGATTGTGTGCGTACTGCTGCAATATTGTTAACGTGAGTCTTGTAAAACCTTCTTTTTACGTTTACTCTCGTGTTAAAAATCTGAATTCTTCTTAGAGTTCCTGATCTTCTGGAGATATCATCAGCGAGCTACCATCGAATCACGAAAGTCT
+
889;0//A>:9:@;;;;>>>><;;=956<:>;?;;F@BC?C?BBICA96.55:55.57<<=@7A>@@BBB;:5;.44:::(444)4449099993955.5>.55659949666<<@E>B::8:6:9B=>@AB;>A>@6;<BA@@BBB@@@ABBBB?BAA4::6:;@DAB?66597?5555&58>49;;;9(9<<;<4:////////5.5999(9<<;;797;;7//)////96<3::;:;;9;;;6=99999@>@??A<<AABBCD@DA?::29<>=>@>5=::;
@ATNG8:01829:05952
GATGGTAGTGTCATATGAGAGTGTGTACTCATTCGTTTCGGAAGAGACAGGTACGTTAATAGTTAATAGCGTACTTCTTTTCTTGCTTTCGTGGTATTCTTGCTAGTTACACTAGCCATCCTTACTGCGCTTCGATTGTGTGCGTACTGCTGCAATATTGTTAACGTGAGTCTTGTAAAACCTTCTTTTTACGTTTACTCTCGTGTTAAAAATCTGAATTCTTCTAGAGTTCCTGATCTTCTGGGTGTATCAGCGAGTATCTACCATCGAATCACGAAAGTCT
+
44<=8>BBBC666==<;<>B@;;<@554:;44.59=;6;;::055<;;;>:CC===:@9666?;G<EFBBAA@@B5:;::-4;3::=@7;;@>9;<=:>C@AAABCCABBBBCCCD@CBB@BACCCCBBBB9;;CC?BCCCCAAACHCCCCDCC?CCC?BB@C?BBBCCDCBB@BAAAB:A>@;;;;;:*:B@@A=BBBBCCDDCE?AA@@,AAAAC@C@DF@CCCDCCC@C@CDCCBB@A@@C=BBBBCCBBBBCCDCCCCCC@BBBA@<@AAABBB=A;;;
@ATNG8:01829:05957
GATGGTAGTATAGAGCTCTACATAGTACTCATTCGTTTCGGAAGAGACAGGTACGTTAATAGTTAATAGCGTACTTCTTTTTCTTGCTTTCGTGGTATTCTTGCTAGTTACACTAGCCATCCTTACTGCGCTTCGATTGTCTGCGTACTGCTGCAATATTGTTAACGTGAGTCTTGTAAAACCTTCTTTTTACGTTTACTCTCGTGTTAAAAATCTGAATTCTTCTAGAGTTCCTGATCTTCTGGGCTGCGCTGATATGCGCTACCATCGAATCACGAAAGTCT
+
BBBB?CCCCBBBBBCDCCDDCGCCBAACCCCC?BEFD>BB?B@@@ABCAA>AAAAB>A=ABBD?B?BABCCBA=>4>?:::+?A9>:98+399?8A@B>BB?BCBABB>AABBA??><===<A<>>>?????>E>>=<@@@?BBB>>:B999?>>:>>:699*/*/==<>>>AA9>8787)87<488888(8@>AA8=>>@A@@@;;5;=<<*<;:;;7;=AA=???@>=>=B==>>?@@<=66606///>=89==<888>??=>:=??==7;;A=@@@6@///
@ATNG8:01830:05924
GATGGTAGCTCGCTGATGATATCTCCAGAAGATCAGGAACTCTAGAAGAATTCAGATTTTTAACACGAGAGTAAACGTAAAAAGAAGGTTTTACAAGACTCACGTTAACAATATTGCAGCAGTACGCACTCAATCGAAGCGCAGTAAGGATGGCTAGTGTAACTAGCAAGAATACCACGAAAGCAAGAAAAAGAAGTACGCTATTAACTATTAACGTACCTGTCTCTTCCGAAACGAATGAGTACTGTATCTATGTGTGCGCTAATCGAATCACGAAAGTCT
+
DDBB=BDDBAACCCCBBBDDCCCCCADCC?CDDCBB?B?BBCBCCB?CC?A?CBCBBBBB2B@CBBABDCCBAB:??99:::*:B=C?CCC=CCCAFCCCEBBCC?C@BB?BBB?BABCCCCCCCCCBBBDD?CCCC?BBBBABAB>C?CAA?ACCCCAAA?DCA@AB?BD@?>?>AABBA<AAA>ACCCC2CC?C?>>CCAAD:>:=>BB<@<@ACBB?BBBBBBB?B?BCC;ACC?CCBAABBBBB@@@CBBBBBCCBBBAB<????<@?BBBCC>A???
@ATNG8:01830:05955
GATGGTAGATATATGCACGCTCTACCAGAAGATCAGGAACTCTAGAAGAATTCAGATTTTTAACACGAGAGTAAACGTAAAAAGAAGGTTTTACAAGACTCACGTTAACAATATTGCAGCAGTACGCACACAATCGAAGCGCAGTAAGGATGGCTAGTGTAACTAGCAAGAATACCACGAAAGCAAGAAAAAGAAGTACGCTATTAACTATTAACGTACCTGTCTCTTCCGAAAACGAATGAGTACTACTCTCAGAGACACACTACCATCGAATCACGAAAGTCT
+
BCBC?CBCCBCBCCCCCCCCDDCBB@CCD@CCFCBB@B@CCF@?@C@BA?A>@@AA@A@A1B>BBBABCCB877.7==>@@@1@B?B<@A@7@CC@CBBBBBFFE?B?BC?CDD@CAA@BBCCCCBBCBCCD?CCCC?BBBCCBBB?C@CBB>BCCCCCAA?BCABBB@AA?BBB<>>AAA<A@>;99998(:A?BBAACC@@=,/*/9;;)/*/>BBCAEBBA@@?:=89988*7??:=@@@CBBBBBBBBBBCBA??@@999AA>?@;;;;?>>>;<;6;@@A
@ATNG8:01831:05928
GATGGTAGTGTGTCTCTGAGAGTAGTACTCATCGTTTCGGAAGAGACAGGTACGTTAATAGTTAATAGCGTACTTCTTTTTCTTGCTTTCGTGGTATTCTTGCTAGTTACACTAGCCATCCTTACTGCGCTTCGATTGTGTGCGTACTGCTGCAATATTGTTAACGTGAGTCTTGTAAAACCTTCTTTTTACGTTTACTCTCGTGTTAAAAATCTGAATTCTTCTAGAGTTCCTGATCTTCTGGAGATATCATCAGCGAGCTACCATCGAATCACGAAAGTCT
+
449:5;==@C;;5555555555555:555;;=BBBC>CC?C@CCBBBBC@BBCDD?D?CCCD?C?CCCDCBCCCACCFDC2@@=@ABC=BCCB=A@C?BC?BBBBCCACCFDCCCC@CBB?B?BCCCCCDF>AABB@DCCBDCBBCBBBBBCCC?DCD?BC@C?@@BBBBBDF@CCCCC9B?B>@ACCG5CCCBC>BBBBCCCBBB<@@@@0@BBCCACACC@BBBBBBB@C@CCCCCB?BBD?BACCCCCCCCBBCCAAADDD@C999@<@BBCCCC>AAAB
@ATNG8:01835:05921
GATGGTAGATATATGCACGCTCTACCAGAAGATCAGGAACTCTAGAAGAATTCAGATTTTTAACACGAGAGTAAACGTAAAAAGAAGGTTTTACAAGACTCACGTTAACAATATTGCAGCAGTACGCACACAATCGAAGCGCAGTAAGGATGGCTAGTGTAACTAGCAAGAATACCACGAAAGCAAGAAAAAGAAGTACGCTATTAACTATTAACGTACCTGTCTCTTCCGAAACGAATGAGTACTATAGACTATCTGAGACTACCATCGAATCACGAAAGTCT
+
9978;9<@@CAAAB@<@B<<@>@=>89::5<;;;CCAGAEA?9:8B>BB?B@BB??=BBB2A???=@BA?@788*93;9??A+>?9=<=>>2====B@AAACCBB@B>BA?CAA=@@BABBBBDCCDCBBBBACCCC?BACCCCCC?C?CCC@CBBBCAAA@CBCCCC@CB@:99@BAABC<A@A;==>=>,<@:?>>>CDAAA@B7;<>><@<?BCBB>BBAABACDE?BBD=B::8:@@@BBBBBCCCBBBBBBCCAAACCCC?CCCAA>ACCCCBB=CB@@
@ATNG8:01838:05919
GATGGTAGACACGTGTGCTCTCTCGTACTCATTCGTTTCGGAAGAGACAGGTACGTTAATAGTTAATAGCGTACTTCTTTTTCTTGCTTTCGTGGTATTCTTGCTAGTTACACTAGCCATCCTTACTGCGCTTCGATTGTGTGCGTACTGCTGCAATATTGTTAACGTGAGTCTTGTAAAACCTTCTTTTTACGTTTACTCTCGTGTTAAAAAATCTGAATTCTTCTAGAGTTCCTGATCTTCTGGGATGTGTGCGCAGTGCCTACCATCGAATCACGAAAGTCT
+
55>>:>BCBBBB@AA;9;>;A@BBBCCBBHFDBCCDC>DC@D@CCB@@@@=@ACBE@F;;:BB?B?BCCBC@@BB@BBBBA3BA4:9=918///468839@.37>><<<@=BBBB>>=@>>:><@@@A=>>D;AAAA8>>AA@@?>??@;;;@==7;=<:>?9>:>BB>==AAA5;;;;;/:7<798888(8<888*6577;;?<<<166666$6///7/5/7;4<>>>D=?9?;A?@?>?9:::>6=///===AA>??CCC;AAB<>>>>@;>>>B@@@:@;;;
@ATNG8:01838:05924
GATTAGCACGACACGACGATGTGTACTCATTCGTTTCGGAAGAGACAGGTACGTTAATAGTTAATAGCGTACTTCTTTTTCTTGCTTTCGTGGTATTCTTGCTAGTTACACTAGCCATCCTTACTGCGCTTCGATTGTGTGCGTACTGCTGCAATATTGTTAACGTGAGTCTTGTAAAACCTTCTTTTTACGTTTACTCTCGTGTTAAAATCTGAATTCTTCTAGAGTTCCTGATCTTCTGGTCTACTACACTGTACTCTACCATCGAATCACGAAAGTCT
+
DDC?BBCBBBBDBABAB969;?CCCCCCCC@CDEE>CCBIBICAABCC@BBCCB@D?CBBC@B@BCCCCBCBB>ABAAA/CB??>?A9BABA@DDD@CC7:9:AAA?BBBBBBBB?BBC<><>@??@:::;>>?B<?=>===>>@@@@??>>>;?;;7;A<B7;:AAA@@??=>>@>>2<:=;AADDD/;;677)//8///897=-655&277786;4995::8888<8837>?@@A8;;@=A???@@@>>?@@@@@A>>>>8<<====B====9919::/
@ATNG8:01838:05933
GATGGTAGCGCGACGAGCGTAGACCCAGAAGATCAGGAACTCTAGAAGAATTCAGATTTTTAACACGAGAGTAAACGTAAAAAGAAGGTTTTACAAGACTCACGTTAACAATATTGCAGCAGTACGCACACAATCGAAGCGCAGTAAGGATGGCTAGTGTAACTAGCAAGAATACCACGAAAGCAAGAAAAAGAAGTACGCTATTAACTATTAACGTACCTGTCTCTTCCGAAACGAATGAGTACGAGAGTCAGAGCAGAGCTACATCGAATCACGAAAGTCT
+
;<@@?BB@969<<@B@@<<<<<;;;3;BC>BBAAAB?B?BCCBBBD@BB?B?BBCCBDDD3A>ACCBBBBB878)7>9:;;;*;D<@5;;;.;BB@BCCCCCCCC?C@CC?CCC@CCCBBBDCCCCBBBBBB@DDCC?AABBBCCA?C@CAA?ACCDCAAB>ABBBBA?BC@AAA<??BBB=AAA?BBCCC3BB?C>??CAA<<6;4::;:5;888;CB@BBBBBCC<?<?@>9@??<>BBCCBCAA????BAAAAAAAABBA?@???@F=B=86:>?8>?=?
@ATNG8:01848:05921
GATGGTAGCGCGACGAGCGTAGACCCAGAAGATCAGAACTCTAGAAGAATTCAGATTTTAACACGGAGAGTAAACGTAAAAAGAAGGTTTTACAAGACTCACGTTAACATATTGCAGCAGTACGCACACAATCGAAGCGCAGTAAGGATGGCTAGTGTAACTAGCAAGAATACCACGAAAGCAAGAAAAAAGAAGTACGCTATTAACTATTAACGTACCTGTCTCTTCCCGAAACGAATGAGTACGATGAGATCTCGTGTGCTACCATCGAATCACGAAAGTCT
+
//;;699//5<<<566==<<99555)559597/////2757:://*00*016893333&3496//(/8///88/8944444$5;8<:@@?2?DA>@<9;000--373--/77389;<=>>;<;A>@;;;C?;<;A?AA98994<6>:>00*0>000???<?BB@?A<7739@>/77;;<3=>>8878788%9><=@<A72/55(/)..7727298CA@<@??><<>100(/88/800+///889:=<<<<444>:9999;<<<;<6<777?:<<98:9=,4489
@ATNG8:01851:05942
GATGGTAGAGAGAGCTCTCTCATCGTACTCATTCGTTTCGGAAGAGACAGGTACGTTAATAGTTAATAGCGTACTTCTTTTTCTTGCTTTCGTGGTATTCTTGCTAGTTACACTAGCCATCCTTACTGCGCTTCGATTGTGTGCGTACTGCTGCAATATTGTTAACGTGAGTCTTGTAAAACCTTCTTTTTACGTTTACTCTCGTGTTAAAATCTGAATTCTTCTAGAGTTCCTGATCTTCTGGGCTGCGCTGATATGCGCTACCATCGAATACCGAAAGTCTATC
+
<<=B<;;<@ABCA@;;;;>;;;<<<;;;<<<<9;<@@8@@:@<BCA@@AB6;9@?@7<?@A@C?B=AABAAACCD@BBBBB+A:57899,7?AA=ABB?A?:@???<=8=933=8<;==>>;A;A>@@=<6817>==8=>A==>?A??>>>====:==:7==,/,/;<<>?::9956577*7:A9?@BBC.::??D177::::=::90766'27:<=482;C6A>>;;;@;A;@A:66=---77.6--/=;;67777778;///59998=9>//-.990666662-
@ATNG8:01854:05911
GATGGTAGCGCATATCAGCGCAGCCCAGAAGATCAGGAACTCTAGAAGAATTCAGATTTTTAACACGAGAGTAAACGTAAAAAGAAGGTTTTACAAGACTCACGTTAACAATATTGCAGCAGTACGCACACAATCGAAGCGCAGTAAGGATGGCTAGTGTAACTAGCAAGAATACCACGAAAGCAAGAAAAAGAAGTACGCTATTAACTATTAACGTACCTGTCTCTTCCGAAACGAATGAGTACCTCTCAGACGCTCGTCCTACCATCGAATCACGAAAGTCT
+
>>BB@C;;<@BBCCCBBBCCDC@@@=@CC@CCDFBB?B@CCCBBBC?CC?C@DCC>>>@@0@?CCCCCBBBDDF>CB>>>=>0?A=A=BBB:BBB@CCBBBDB:98;?CCACDD?CBBBBCCBCBBBDCCCC@EEBB?BBBBCCCC?C@C:9;:FCCBCCC@CCCCCC@AA?AAB=>>777*:>>9::9:9(9A?C???CBBBB<><?ABC<><?AB@@?AB@AA;;6<@AAB>BCC@CCCCBBB?BBBBBAAAAAAA@BB>B@A>AB@@A?==CB;;;/;???
@ATNG8:01854:05947
GATGGTAGGCGAGAGTGAGACGCATTAACTCATTCGTTTCGGAAGAGACAGGTACGTTAATAGTTAATAGCGTACTTCTTTTTCTTGCCTTCGTGGTATTCTTGCTAGTTACACTAGCCATCCTTACTGCGCTTCGATTGTGTGCGTACTGCTGCAATATTGTTAACGTGAGTCTTGTAAAACCTTCTTTTTACGTTTACTCTCGTGTTAAAAATCTGAATTCTTCTAGAGTTCCTGATCTTCTGGGTGCGCTACAGTCTCTCTACCATGAATCACGAAAGTCT
+
55>B:>>C=@@;@6;5=??666?>B9B966==D=@A@D>CB@C@DDCABBC@CBBBA@C?@A@@<@?BACBBBBCC@BAAA@.:::??<A;?<A@9?>?<?A4997;;>;@AB>?@BB?BAB<@<@A>>8888;?>AA=:;:A<<9556<=????@;888:>>:>=A==:878==7866<:)5)/)/9999+///9;17799>99;;://///(////7384>A<A>;:::66;7///;9=8=???9>>=??;;;=?>>??>==;;5;==>933----4.4444
@ATNG8:01854:05959
GATGGTAGCGAGCGAGTGTGTATACCAGAAGATCAGGAACTCTAGAAGAATTCAGATTTTAACACGAGAGTAAACGTAAAAGAAGGTTTTACAAGACTCACGTTAACAATATTGCAGCAGTACGCACACAATCGAAGCGCAGTAAGGATGGCTAGTGTTACTAGCAAGAATACCACGAAAGCAAGAAAAAAGAAGTTACGCTATTAACTATTAACGTACCTGTCTCTTCCGAAACGATGAGTACTGCGTCTCACTCTCGCCTACCATCGAATCACGAAAGTCT
+
:899489<566===:<55555<:;<76669666>==8>7;8899--(-8(-(-/8::::.7(------/99;<0554444&4;.5.599+555.5<555<5//395//)/99588;==>>@>===666;;9>?>>:==?CA===8;:0//)/;;<;;=<>=<:=><2447773-3388808883333333#33,371783333;69,333;5<9?566;:>?===@?8<054909999<<<<5438885695?;9444//)///)/:::<:>;;;?=>4>>55
@ATNG8:01856:05943
GATGGTAGCGCATATCAGCGCAGCCCAGAAGATCAGGAACTCTAGAAGAATTCAGATTTTTAACACGAGAGTAAACGTAAAAAGAAGGTTTTACAAGACTCACGTTAACAATATTGCAGCAGTACGCACACAATCGAAGCGCAGTAAGGATGGCTAGTGTAACTAGCAAGAATACCACGAAAGCAAGAAAAAGAAGTACGCTATTAACTATTAACGTACCTGTCTCTTCCGAAACGAATGAGTACGATGAGATCTCGTGTGCTACCATCGTATCACGAAAGTCT
+
BBBB@CBBCCCCBC@BCCDDBBBCB=CBB@CCBBBD@C@BHDCCCC@CC?B?BBBCCCCC3C@CBBBCCABCCB;BB::;;;*;@=@<@>@0@BB?CGCDDCCCC=A=::6;AA>BACCCCCCDBABBCCBB?CCBC@BBCBBBCC@D?BBC@CCCCCCCC@BBBBBC@BA?BCF=??BCA9?8828<<<>.=A>@999AA@AB?B@BBBB?B?BADCC@CCBBBBB@B@BBD=B@@>@AAAGCCBBBBBBCBBBBBBBBBBBAB?B>>=CCAAABBBE?CCBC
@ATNG8:01858:05928
GATGGTAGATACTCGCTGATAACCCAGAAGATCAGGAACTCTAGAAGAATTCAGATTTTTAACACGAGAGTAAACGTAAAAAGAAGGTTTTACAAGACTCACGTTAACAATATTGCAGCAGTACGCGCACAATCGAAGCGCAGTAAGGATGGCTAGTGTAACTAGCAAGAATACCACGAAAGCAAGAAAAAGAAGTACGCTATTAACTATTAACGTACCTGTCTCTTCCGAAACGAATGAGTACGAGAGAGCACACGTGTCTACCATCGAATCACGAAAAGTCT
+
55:;:>CFBBBDCCCBBBCAB?AD?CDC@DECCBB@B?AAFCCCC@BC@C?BCBBBBBB2A?BCBAAAA@CCC>BBBCDCC3;:8;@BCB<CFDBCCCCCCCCC?C?CC?C@@<@@@@B@BCBBBCDDCBB@BBBC>AAAAABBB?B?BBB?CCCCBAAA?BCCBBB?BC@BBB<???::1;::488777(8=9=888>>>@@:>:=>AA5;6;?BBB@BCCCBAA?B=BCC=CAA?AAACCCDCBBAAABBBBCBBBBBB@>??@;;<?=A?AACCDD;B???
@ATNG8:01859:05926
GATGGTAGCGCATATCAGCGCAGCCCAGAAGATCAGGACTCTAGAAGAATTCAGATTTTTTAACAACGAGAGTAAACGTAAAAAGAAAGGTTTTATCAAGTACTACACGTTAACAATATTGCAGCAGTACGCACACAATCGAAGCGCAGTAAGGATGCTAGTGTAACTAGCAAGAATAACCACGAAGCAAGAAAAAGAAGTACGCTATTAACTATTAACGTACCTGTCTCTTCCGAAACGAATGAGTACTGCGTCTCACTCTCGCCTACCATCGAATCACGAAAGTCT
+
:<>B@BCBCCCDBBBBBAAA@@B>@8>>B;??B:::=@C=@<;44.44.36:::444444#5.554999999555)55:::::(455058<@@0665:4///7///77-/)/)//)/775:;<<<<<<55545>555.5555.5554999=3<2700/7799;AC:@/0000-00:071810000*/66068888'33,3799<;447>A<?@BB?A;?9BA@<?==00//7;,//;3<5504::89::;DCBCBBBCB@@@@@@<@@C?BA@@BABABCAAA:AA;:
@ATNG8:01862:05919
GATGGTAGCATCATGCATATCTCACCAGAAGATCAGGAACTCTAGAAGAATTCAGATTTTTAACACGAGAGTAAACGTAAAAAAGAAGGTTTTACAAGACTCACGTTAACAATATTGCAGCAGTACGCACACAATCGAAGCGCAGTAAGGATGGCTAGTGTAACTAGCAAGAATACCACGAAAGCAAGAAAAAGAAGTACGCTATTAACTATTAAACGTACCTGTCTCTTCCGAAACGAATGAGTACAGAGAGTACGATATGTCTACCATCGAATCACGAAAAGTCT
+
//77489?AB<;@@AABAABFBBBC@CBC?CCCCBB?B@ECDCBDB?CB@C?????;:::)?6@A<BB@AABBA6;;499999#94.49=>?2<<>:;A<BBBCAA?A@CC?BAA@BCGCBCCCBBCCCCCCG@BBA@=@BB@BB;;8;?B@A?ACCCFBAB@E@??BD?999:B@;AA999,8<=;9999:(8<8>ABABB>;;+0+/::9(//(/;AAA?BCA@AAA?A?@AA<?AC?AABBCBBBBBBBAAAGEBBBBBBBBBB?A;;;@=?>==8777)8>@>
@ATNG8:01865:05930
GATGGTAGTGTGTCTCTGAGAGTAGTACTCATTCGTTTCGGAAGAGACAGGTACGTTAATAGTTAATAGCGTACTTCTTTTTCTTGCTTTCGTGGTATTCTTGCTAGTTACACTAGCCATCCTTACTGCGCTTCGATTGTGTGCGTACTGCTGCAATATTGTTAACGTGAGTCTTGTAAAACCTTCTTTTTGCGTTTACTCTCGTGTTAAAAATCTGAATTCTTCTAGAGTTCCTGATCTTCTGGGATGTGTGCGCAGTGCCTACCATCGAATCACTAAAGTCT
+
ACDF@CCCCCBDBBBCCCCCCCCCCCBCCC??<?BBB<BC?C?ABDCCCC@DCCBB?CACCCD?C?CDCCEBCCC>BBDDD5BB@CDCC>CFCC?@AB@CC?BACECC@CGCCCCCDACCD?C?CCCCCCBB=BCCD?BBCCCCCBCCBCCCCBB@CBB@A@?A@CCBCCCCBB@BCBCC;C>B9:::::*:@@BB=BBCCFCCCDB@DJDJ2EBBCHAC@CD@CCCCCCC?B?BBBDDD@BBBB=B;;:ACCCCCCCBCFACBB@BCCCC@CDCCCCC?D;::
@ATNG8:01865:05934
GATGGTAGTGTGTCTCTGAGAGTAGTACTCATTCGTTTCGGAAGAGACAGGTACGTTAATAGTTAATAGCGTACTTCTTTTTCTTGCTTTCGTGGTATTCTTGCTAGTTACACTAGCCATCCTTACTGCGCTTCGATTGTGTGCGTACTGCTGCAATATTGTTAACGTGAGTCTTGTAAAACCTTCTTTTTACGTTTACTCTCGTGTTAAAAATCTGAATTCTTCTAGAGTTCCTGATCTTCTGGTATGACTAGTGTACTACTACCATCGAATCACGAAAGTCT
+
AABD@;69=C@?@A=5:95559::<?;;?A@@;@ABA9AA8;7;BBBDCD@CBBBC@DAFCEC@C@CCCCCCCCC><;;;;*;C=@@AJ>A@CC@BBC@CJBABABBC?DCIECCCCBCCC?B?CBB:9;BB:;;CEADCCCCFICBBCBCBBBB@BBD@CC@C@B@@@CBBBC@DBBBB9A>B?BBBBB2BCCCC>ABBCCBB@AA5;;;;*;AAAB=B>BA?CCCCDBB@B@BAAA@@<@AB?CFCCCICCCDCFGCCCCCBB>BCCDD@BBBBBCC=BCCA
@ATNG8:01866:05932
GATGGTAGCTCGCTGATGATATCTCCAGAAGATCAGGAACTCTAGAAGAATTCAGATTTTTAACACGAAGAGTAAACGTAAAAAGAAGGTTTTACAAGACTCACGTTAACAATATTGCAGCAGTTCGCACACAATCGAAGCGCTGTAAGGATGGCTAGTGTAACTAGCAAGAATACCACGAAAGCAAAGAAAAGAAGTACGCTATTAACTATTAACGTACCTGTCTCTTCCAGAACGAATGAGTACTACTCTCAGAGACACACTACCATCGAATCACGAAAGTCT
+
::::0//<@@=<<<=666;>DBCCD:CCC966<>=98=055=<<5545=8<788833333$32788//)///66;2:8;::::(//)/)///&/9<8<@@>@@=AA<A?@@;?@@=ABCABACC=A@@<;:CC?@BBB>?@C@B;99?C?C@?<>@@BC@;?=@00/:;6//+/994:8=;</8799.9733&33388=:??<<=3:69?=?9?478;;>6=:<8///)/(///)/44.4-5-----5558:9:?><<;;;?@996<@>>BD?CBBA:::.44;4
@ATNG8:01867:05913
GATGGTAGGACGAGCGTCTGAGAGGTACTCATTCGTTTCGGAAGAGACAGGTACGTTAATAGTTAATAGCGTACTTCTTTTTCTTGCTTTCGTGGTATTCTTGCTAGTTACACTAGCCATCCTTACTGCGCTTCGATTGTGTGCGTACTGCTGCAATATTGTTAACGTGAGTCTTGTAAAACCTTCTTTTTACGTTTACTCTCGTGTTAAAAATCTGAATTCTTCTAGAGTTCCTGATCTTCTGGGTCTACGCTCGTCGCGCTACCATCGAATCACGAAAGTCT
+
55<=8<?@;@ABBBABBABABBBB@BCBBCBB>BACA<BD>A?BBBBBCC?BBB@A7;9;FJF8;7;AA@B:;9A=>=>>=,>B=@@CC=C@;;6;BB@CC:;=BCCHEGCDDCCCC@CCF?B?BCBBBAAC@CCDD?CCCCBAAACBBBBCCBB?CCD@BB?B?BBC@@ABCC@CCCCC<C@C?;;;;;*;ABBC>CCCCFCCCBB?BBBB3BAABB<@<@B?AABAA@@=@?CCEBBB@BCBB>BAAACBCCCBBCCCBAAAB?@@@::9:CCECCD>DCAA
@ATNG8:01868:05946
GATGTAGAGTATCATGTGTATCTCCAGAAGATCAGGAACTCTAGAAGAATTCAGATTTTTAACACGAGAGTAAACGTAAAAAGAAGGTTTTACAAGACTCACGTTAACAATATTGCAGCAGTACGCACACAATCGAAGCGCAGTAAGGATGGCTAGTGTAACTAGCAAGAATACCACGAAAGCAAGAAAAAGAAGTACGCTATTAACTATTAACGTACCTGTCTCTTCCGAAACGAATGAGTACTGTATCTATGTGTGCGCTACCATCGAATCACGAAAGTCT
+
CCCCCBBBCCCBBBCCBEECCCCC@9:;?CBBCCC@D=AADDDBB?BB@B@BA@9999:.:?BBBCBBAC:::0;C;;;;;(;@;@;?==+=@@<@CCCDCDDD?B@AA>@BC@BBBBBBCCBBBCCCCCC@CCCC?BBBDDAAB@D@CAB>BDDCCBCC@CCAAAB?BB?BBB?BBBCC>>>>;>BBBC3BB@C889CBAAB?B@BBB@<A<AACCC@BBBBBBB?C@BEE>CBB?BBBBBCCCBBABAA@AABBBBBBBBBB?CCBBB?BAAACBD>B:;:
@ATNG8:01870:05924
GATGGTAGCTCTGCTCTGACTCTCGTACTCATTCGTTTCGGAAGAGACAGGTACGTTAATAGTTAATAGCGTACTTCTTTTTCTTGCTTTCGTGGTATTCTTGCTAGTTACACTAGCCATCCTTACTGGCGCTTCGATGTGTGCGTACTGCTGCAATATTGTTAACGTGAGTCTTGTAAAACCTTCTTTTTACGTTTACTCTCGTGTTAAAAATCCTGAATTCTTCTAGAGTTCCTGATCTTCTGGTGTCTGATCTGTATCACTACCATCGAATCGACGAAAAGTCT
+
:?@B?BAA;??<<;@@>CC>>>=///99779929444(4439344555596;9<<<6;49955.56:://////-(/:<<<+<<///:;17555499949;5554<45.5:::<<=>9;;;8;57///)/;5509;//////5====65444444.44;744055::==<<>>>9;<;==0;7;:;BB@B1?;:;D6>9:55595//)////$//)/994:6<>8<:9:///+/5:://44.445.5999<=;;;>665555554:5<///837///8////&/399
@ATNG8:01872:05945
GATGGTAGCTCGCTGATGATATCTCCAGAAGATCAGGAACTCTAGAAGAATTCAGATTTTTAACACGAGAGTAAACGTAAAAAGAAGGTTTTACAAGACTCACGTTAACAATATTGCAGCAGTACGCACACAATCGAAGCGCAGTAAGGATGGCTAGTGTAACTAGCAAGAATACCACGAAAGCAAGAAAAAGAAGTACGCTATTAACTATTAACGTACCTGTCTCTTCCGAAACGAATGAGTACTATAGACTATCTGAGACTACCATCGAATCACGAAAGTCT
+
<<@C@CDBBCCGCBBCCBBBCCCAB=AAA=@@@@;;4::>BCCBCD?BB?C?A@@==???.??ABBBBBBBCDC>BABA?@@0;:65;@@A8BBC@CFHCCBCDD@C@BB?BBDAED;;;CDFHFDCCDDBB@BBCC@BABAABBC?B?B;:7;AAADCBB?BCCDBB?BB@BBB@BBABA<A@A>@@@AA2AB?BBAAAB===6;5;>>>:>;>@BBB?BB:::BB@C@CCC=A??=???ABBBBBBBBBBBBBBBC@@@ACBB>B>><>;?AAAAAB=ACBA
@ATNG8:01877:05950
GATGGTAGCACGACACGACGATGTGTACTCATTCGTTTCGGAAGAGACAGGTACGTTAATAGTTAATAGCGTACTTCTTTTTCTTGCTTTCGTGGTATTCTTGCTAGTTACACTAGCCATCCTTACTGCGCTTCGATTGTGTGCGTACTGCTGCAATATTGTTAACGTGAGTCTTGTAAAACCTTCTTTTTACGTTTAACTCTCGTGTTAAAATCTGAATTCTTACTAGAGTTCCTGATCTTCTGGTCTACTACACTGTACTCTACCATCGAATCACGAAAGTCT
+
@BBB?BB@@@====@@@=?>>;;;A<BC>GCC@BBBF>AA?A@BCCFCBC@DCA@A?B?CCCC?C@CC>??C?37137777)7=9?900(////3:7768B>?@AB??;?AA@@AAA>BEE<>;>BA====>9==@@=??@@BBA@@@A?<9::<8<=<<<<8=:>AAABBAAA8==DDC5A<A17/@@@,<<9:9,/,/>><99>??::::2:///7294::-//>>=8<<=D=><<?==166?9<<>>@;===///==<@D@@@9:///69<=A;;;A:??>@
@ATNG8:01832:05992
GATGGTAGCACACGAGATCTCATCGTACTCATTCGTTTCGGAAGAGACAGGTACGTTAATAGTTAATAGCGTACTTCTTTTTCTTGCTTTCGTGGTATTCTTGCTAGTTACACTAGCCATCCTTACTGCGCTTCGATTGTGTGCGTACTGCTGCAATATTGTTAACGTGAGTCTTGTAAAACCTTCTTTTTACGTTTTACTCTCGTGTTAAAAATCTGAATTCTTCTAGAGTTCCTGATCTTCTGGTGTCTGATCTGTATCACTACCATCGAATCACGAAAGTCT
+
B?@A@CCCCBCFBB>??CB>??>>=?===>BD:DEDF:<:AD:CCCEBBB@@@@=C<C:CBBA?C@ECCCBBBBB?@@@@@.:9:AAAB>BCDC?BBB?BB?BA@ABB>AABBBBBC?CBB?B@>>>788?>;?==>=>>>@@AABA;;;>>=::5:::4:<5;3::;>>><=<58:@@@6@;>::;;;:*:=8767'5555;=;<::-////$../.7.3.5919::7588;A:;>>:;;>;;;=;;;?>>=>>>==>>AABBDD7;;@;;6;==@???9?>>>
@ATNG8:01849:05969
GATGGTAGGAGACACGTCGCACACGTACTCATTCGTTTCGGAAGAGACAGGTACGTTAATAGTTAATAGCGTACTTCTTTTTCTTGCTTTCGTGGTATTCTTGCTAGTTACACTAGCCATCCTTACTGCGCTTCGATTGTGTGCGTACTGCTGCAATATTGTTAACGTGAGTCTTGTAAAACCTTCTTTTTACGTTTACTCTCGTGTTAAAAATCTGAATTCTTCTATAGTTCCTGATCTTCTGGGGCGCTACAGTCTCTCTACCATCGAATCACGAAAGTCT
+
@@CC:<AC@BCCCCABBAAAABDCBCBCBB<;8;BBB<BA=A8;;;BBCC@BBBBC@D::;DD?A?A:9:AA?AB;==<=;,<=9?@A@:@CAB?BBA>AA;?>BBBB?BADCEC@?=?BA5;7;?>>888@<@888<@ABBB@@@@??;;:>==8;;:;??5:5;====>=;;5;=???5@:>:=>DED/A???A9>>A>>>A;;;;>>==/<788@=@<AA<A>==???=A<???>>><=====-----79:9:A667@@??:>=??A7;;;:@BB9>>?@
@ATNG8:01858:05963
GATGGTAGCACACGAGATCTCATCGTACTCATTCGTTTCGGAAGAGACAGGTACGTTTAATAGTTAATAGCGTACTTCTTTTTCTTGCTTTCGTGGTATTCTTGCTAGTTACACTAGCCATCCTTACTGCGCTTCGATTGTGTGCGTACTGCTGCAATATTGTTAACGTGAGTCTTGTAAAACCTTCTTTTTACGTTTACTCTCGTGTTAAAAATCTGAATTCTTCTAGAGTTCCTGATCTTCTGGGTCTACGCTCGTCGCGCTACCATCGAATCACGAAAGTCT
+
:;BA8<CCBBBCCDCBCCCCCCCBBDBCBCBA>BBCC?CB@C?:;;BBCC?BBA;:;)46;:=C@C?CCBBB??;B@=CB=A+8947>AC<BBBB?BBB@BB=>>@CAA>ACBBBBBB?BB@:=<>AAAA??>:??AA7<;AA>>>>>>>>>???@=AAA<>>;><@ABBC@@@D;=8878(67=4;<=<=+<>;;;1;==;::=;::18887(2<=<A=B<>><>B@>888=A:>=@@A@7;;BB:>>>>>>@@AAA@;;;@@::7;>>AA<AAAAAAA8A???
@ATNG8:01860:05977
GATGGTAGTGTCATATGAGAGTGTGTACTCATTCGTTTCGGAAGAGACAGGTACGTTAATAGTTAATATCGTACTTCTTTTTCTTGCTTTCGTGGTATTCTTGCTAGTTACACTAGCCATCCTTACTGCGCTTCGATTGTGTGCGTACTGCTGCAATATTGTTAACGTGAGTCTTGTAAAACCTTCTTTTTACGTTTACTCTCGTGTTAAAAATCTGAATTCTTCTAGAGTTCCTGATCTTCTGGTATGACTAGTGTACTACTACCATCGAATCACGAAAGTCT
+
55=>:>CEBB@;;;;<AC@CBBBDC;;;;=;;7;<@?8==9=?B>BEKCCACDBBH@E@CDCE@C@BAABBBCBB=:;;;;$:<7=<BD=B=BC?CBB@CFACCCCBB@BCCCCFDDAEBB@B@BBFCCCCC>AABB?BBBBBBBBCCBBBBBBB?CDD@BB@B?CECCBCCBB@BCCCC;C?B?BBBAA2AAAAB=BBBBBBBBCCACCCC5CCBCBACACC@CCCDCCB>B?BCCFDD?BCC@CCCCCCDCCCCCCCFCCCCC@BBBBB@BAABAA@<AA@A
@ATNG8:01862:06003
GATGGTAGTGTCATATGAGAGTGTGTACTCATTCGTTTCGGAAGAGACAGGTACGTTAATAGTTAATAGCGTACTTCTTTTTCTTGCTTTCGTGGTATTCTTGCTAGTTACACTAGCCATCCTTACTGCGCTTCGATTGTGTGCGTACTGCTGCAATATTGTTAACGTGAGTCTTGTAAAACCTTCTTTTTACGTTTACTCTCGTGTTAAAAATCTGAATTCTTCTAGAGTTCCTGATCTTCTGGTCTACTACACTGTACTCTACCATCGAATCACGAAAGTCT
+
:;BB9BCCBBACCCCDDDFCBCCDDCBBBCDC?CBBC?CE@D@DCDCCCHIECCBB@D@CBBC?C@CDCCCBCED<????>0@B<@@CC?CCCC@DCB?BF9::ACCC@CCCDCCCF@EBC@C@DCCCAAAC@CCDC@BCCCCCCCDCCCCBBBB?BBB@BC@D?BBCCCCCCC@CCCBB:A=A=>@@@@0>DAAB>BCGCCCCCDE@CCCC5CCCCEAD@CE@EDCFDAB>BACCBCBB?BAC@ECCCCEECCCCCCDDEDCCC@CBBAA<ACBCDDC>D???
@ATNG8:01877:05984
GATGGTAGCGAGCGAGTGTGTATACCAGAAGATCAGGAACTCTAGAAGAATTCAGATTTTAACACGAGAGTAAACGTAAAAAGAAGGTTTTACAAGACTCACGTTAACAATATTGCAGCAGTACGCACACAATCGAAGCGCAGTAAGGATGGCTAGTGTAACTAGCAAGAATACCACGAAAGCAAGAAAAAGAAGTACGCTATTAACTATTAACGTACCTGTCTCTTCCGAAACGAATGAGTACGATGAGATCTCGTGTGCTACCTATCGAATCACGAAAGTCT
+
?;<<:>;;;;;=<666====CCBC>9666265=::9042995:::?484047;;<:999&5.///7//////;3:99;===*<=7;7;>=0>>>466666566>?C>@@<6667<;<555>665>>666<>9=>;;6;=545<59.9;ABA;A?BBBBBB;;:BBBC@CC??;;8;<=>>7=88173333$7729@@@CA<;;07137>:4:8B5<<?199?>=>@4949@C6@99599479=;9999:::;55----66///60//.333.5577900)////
@ATNG8:01829:06018
GATGGTAGTGTCATATGAGAGTGTGTACTCATTCGTTTCGGAAGAGACAGGTACGTTAATAGTTAATAGCGTACTTCTTTTTCTTGCTTTCGTGGTATTCTTGCTAGTTACACTAGCCATCCTTACTGCGCTTCGATTGTGTGCGTACTGCTGCAATATTGTTACGTGAGTCTTGTAAAACCTTCTTTTTACGTTTACTCTCGTGTTAAAAATCTGAATTCTTCTAGAGTTCCTGATCTTCTGGGTCTCTCTCTCACGCACTACCATCGAATCACGAAAGTCT
+
//9:7:;>@;445::::;;9;;:99;544=:;;@DDE?DB@C@C@AAFGFAHFCCC@DACC@@?A@CCBAA@@@B5;9???*<C9AACE=BBBB?BCC@CB7;;ABBB?BFHBCFIC?AACFDACBBCBBACACCCC@BBDCCCCCCBBBBBAAB?BBB@BC@CCCBCBBCEG@BBBFE;C@B@CCCCC5BCBBB;@@A@@ACBBC?CBBB0BBBBB?B?BB?CBCCCAA?A@CCAAAB?BBCC<CBBBAACADDDCCDBCCDDABBB;;7;;;;CCC=BBBB
@ATNG8:01829:06049
GATGGTAGCACGAGTCACTCATATCCAGAAGATCAGGAACTCTAGAAGAATTCAGATTTTTAACACGAGAGTAAACGTAAAAGAAGGTTTTACAAGACTCACGTTAACAATATTGCAGCAGTACGCACACAATCGAAGCGCAGTAAGGATGGCTAGTGTAACTAGCAAGAATACCACGAAAGCAAGAAAAAAGAAGTACGCTATTAACTATTAACGTACCTGTCTCTTCCGAAACGAATGAGTACAGAGAGTACGATATGTCTACATCGAATCACGAAAGCTCT
+
::@?;>:AB@:;CB@@ABBBBBA;;05958=ACCBC>B=A@A;;:EADC?BABBB;;::9);:@@AC>;;8333(384444&4<394;;9+;<<=@99;AA>>>+0*0;8;<>9>@A@ABB@BABBA@@BB=AB;;7;@BA;;:@:<8<00+0<000:>@;>>=;::48=699:.3/666.6//(//00//$/948;8<::=8568<99<>6=8==BCC@BBBAABB@B?BCD>DBB?CB@A@@@@@@@???ABBBBBBBBBDA>>>>>><>>;=9991///99
@ATNG8:01831:06037
GATGGTAGCACGACACGACGATGTGTACTCATTCGTTTCGGAAGAGACAGGTACGTTAATAGTTAATAGCGTACTTCTTTTTCTTGCTTTCGTGGTATTCTTGCTAGTTACACTAGCCATCCTTACTGCGCTTCGATTGTGTGCGTACTGCTGCAATATTGTTAACGTGAGTCTTGTAAAACCTTCTTTTTACGTTTACTCTCGTGTTAAAAATCTGAATTCTTCTAGAGTTCCTGATCTTCTGGGTCTCTCTCTCACGCACTACCATCGAATCACGAAAGTCT
+
55<>;@BDFDBB==ABBC;96CBCDDABABCC@DCCB<BC7;7;CDBCBC?BCCA@>AABCBC?C@DDDC>>@??68<;8<'7@6??@@8@:::=A?@>?B?AAABAB>AABBC@?@>CB>9?;AAAAAAAA<===A<@>>>??@@@AA@=>==B9=>=<AA<A<@@@@@AAAA<@@@AA5A<@;;;:::):=666.776///<<<?=BDCA/=>ACD<@=>=:=>>=;;:8<8==???@:>>AA:AB@@>>>A@@@???A>>>B=;;;>>>@>>>?991;886
@ATNG8:01837:06017
GATGGTAGAGAGACTGTAGCGCACCCAGAAGATCAGGAACTCTAGAAGAATTCAGATTTTTAACACGAGAGTAAACGTAAAAAGAAGGTTTTACAAGACTCACGTTAACAATATTGCAGCAGTACGCACACAATCGAAGCGCAGTAAGGATGGCTAGTGTAACTAGCAAGAATACCACGAAAGCAAGAAAAAGAAGTACGCTATTAACTATTAACGTACCTGTCTCTTCCGAAACGAATGAGTACGATGAGATCTCGTGTGCTACCATCGAATCACGAAAGTCT
+
<<AA?@:>>@;;;==??>>>CDDEJ>@A@=@>;@A<8<<@=<=>9;69?7>358?AB===+B=BB=====BFFD<=<;====+=>@D?BBB9BCD?BBBBA@=9:2495546C>:?BB?;;?AA;<<>BB@@?@BAB@CCC?@@::6;=A;;7;AAAABBB=??CBCC??@:88:4=33391933.7<<<>18<:>>CBABAAA3708A@@<@8<:CCB<@?9859?=?49=;-333/73398<=BBBBBB@@@6///8//599@7=<888579;<<@C<;;;;
@ATNG8:01839:06047
GATGGTAGCTCGCTGATGATATCTCCAGAAGATCAGGAACTCTAGAAGAATTCAGATTTTTAACACGAGAGTAAACGTAAAAAGAAGGTTTTACAAGACTCACGTTAACAATATTGCAGCAGTACGCACACAATCGAAGCGCAGTAAGGATGGCTAGTGTAACTAGCAAGAATACCACGAAAGCAAGAAAAAGAAGTACGCTATTAACTATTAACGTACCTGTCTCTTCCGAAACGAATGAGTACTACTCTCAGAGACACACTACCATCGAATCACGAAAGTCT
+
:;BB:BCCCCCCCBCCCBCCCCBCBAFCB?CBCD@@?A?BBCCBAA?AB?B?BBB@A@@@2A?BCCCBB@A877.7;=BBCC5CC@C7;;;7;ED@BBDCCCCBB?B?BB@CCF?BB@@@CCCCCCCCBBBB?CCCC>??BBCC??<@?C::;:CFDCCCA?ABBBCC@>><?BB>AB???:?@@??????.?A>ACBBBB?AA1618=>>6;6;@A@@>@D@@@BB?D?CBC>C??=@BCCCBBBABBBBBBBAAABBBBAACC<AAAAA<ABBBBBB<A@??
@ATNG8:01850:06053
GATGGTTGTATATCGCGTCGCTCATCCAGAAGATCAGGAACTCTAGAAGAATTCATGATTTTTAACACGAGAGTAAAACGTTAAAAAGAAGGTTTTACAAGACTCACGTTAACAATATTGCAGCAGTACGCACACAATCGAAGCGCAGTAAGGATGGCTAGTAGTAACTAGCAAGAAATAACCACGAAAGCAAGAAAAAGAAGTACGCTATTAAACTATTAACGTACCTGTCTCTTCCGAAAACGATGAGTACTATAGACTATCTGAGACTAATCGAATCACGAAAGTCT
+
66-.(-(--67::666<9//////79499;5445555.55;995555.55.4.//9///999):699//////88::+///)////$//)/2799+//58<:566<:::04049499<8<<<<>;;;>>><<<A9;49@994488885457<8<<;8;;;;0//7:)/33333-333(38397><::>588<68788;)8;;>>?:?6557-65(56556;165;;=8<<<<<;9483////&////669::::<8<8<<==355<833943-3933/3=:=?BB758A?
@ATNG8:01851:06016
GATGGTAGTGTCAGTGCGCGTCGTCCAGAAGATCAGGATCTCTAGAAGAATTCAGATTTTTAACACGAGAGTAAACGTAAAAGAAGGTTTTACAAGACTCACGTTAACAATATTGCAGCAGTACGCACACAATCGAAGCGCAGTAAGGATGTCTAGTGTAACTAGCAAGAATACCACGAAAGCAAAGAAAAGAAGTACGCTATTAACTATTAACGTACCTGTCTCTTCCGAAACGATGAGTACTGTATCTATGTGTGCGCTACCATCGACGAATAGAAGTCT
+
@<?<?BCCCDEGDCAB@BA;66>;;6;BB?CBBCCDACBBBBBBBC@CC@C?BB@;::::)9<A?AADDCA?@?6=?;;;;.9B<?2;::*:@@;?@DDECCCCAD@BB?BBDACCB@@@DDDBAACCCCC@BA@@<@@@AAAAA?B?B@A000@@@@<>:=<988927<833703388;19333(3;;;.;;488=?@?B>>:>8<@9949;>?@CE@CBBBCCD@A@@@@90000:;@ABBCCBBBCCBBBAAAAA???BC?BB@>99//,/><<6??BA
@ATNG8:01856:06014
GATGTAGCACGACACGACGATGTGTACTCATTCGTTTCGGAAGAGACAGGTACGTTAATAGTTAATAGCGTACTTCTTTTTCTTGCTTTCGTGGTATTCTTGCTAGTTACACTAGCCATCCTTACTGCGCTTCGATTGTGTGCGTACTGCTGCAATATTTTAACGTGAGTCTTGTAAAACCTTCTTTTTACGTTTACTCTCGTGTTAAAAATCTGAATTCTTCTAGAGTTCCTGATCTTCTGGATAGCGACGCGATATACTACCATCGAATCACGAAAGTCT
+
BCBBBCBBBCCCCCC9;;966;@LCCCCCBB?ACJJ?CC@C@CCCCCCC@BBCCC>A@A@@E@B@BEDBBAB=D>BABAA1AB=A???7>BCD?CCCAAA799@AAC@BBBBAACC>AA@;A;ACAAA::;;AA@@9>>?><>>??AAAA@??A<@@@@@6A<@@BAAACCC?C;;;;6;>E>;;;;;.;BBCD>BBBBCCDCCC>AAAA0A@@@A>A>@?=@CDEBAA@C?BBBBBB?BBC@CBACCCCCCCAA@CCCCCCD>AACBC@BAAABBB>BAAA
@ATNG8:01857:06028
GATGGTAGAGTACAGTGTAGTAGACCAGAAGATCAGGAACTCTAGAAGAATTCAGATTTTTAACACGAGAGTAAACGTAAAAAGAAGGTTTTACAAGACTCACGTTAACAATATTGCAGCAGTACGCACACAATCGAAGCGCAGTAAGGATGGCTAGTGTAACTAGCAAGAATACCACGAAAGCAAGAAAAAGAAGTACGCTATTAACTATTAACGTACCTGTCTCTTCCGAAACGAATGAGTACTGTATCTATGTGTGCGCTACCATCGAATCACGAAAGTCT
+
<B@@;?<@BBBBDD:::BCICDC;;9;EC?BBDCBB>B?B@@000?8<;7;69:8779::):3:978?<?;787*779:==>+<<7:.55509@B?BACB>@@>?<??CC?BBC>BA;;;@AACCCDCBCCB@BBBB?A@@@BDBB=@<@00-0@@@AABB@BCDCAA>AA?AA>;>>777)3771;8<<>.?@:@@A@C?::>8=8==?A7:7;>CCB@CECBA@@292898.77717BB@AAB????@@>000=;=<77738:5=;:8848889=><5<>:6
@ATNG8:01862:06031
GATGGTAGTGTCAGTGCGCGTCGTCCAGAAGATCAGGAACTCTAGAAGAATTCAGATTTTTAACACGAGAGTAAACGTAAAAAGAAGGTTTTACAAGACTCACGTTAACAATATTGCAGCAGTACGCACACAATCGAAGCGCAGTAAGGATGGCTAGTGTAACTAGCAAGAATACCACGAAAGCAAGAAAAAAGAAGTACGCTATTAACTATTAGTACCTGTCTCTTCCGAAACGAATGAGTACTATAGACTATCTGAGACTACCATCGAATCACGAAAGTCT
+
449:7;BCCBCCC9;6B@CC@>===666>:;9///:)/)/74445<7<<7:59;444<<<)<4:89?A873;;;/33/7777'//)/3:::.:<=8<><<@@699::8<@=BBA>AA@@@@@CCCA@ADCCC?CD;<8:AA@AA?@;@=@@A?BBCBA@@@<@@???A?BB?BBB?B@@A@7:00)//0/00%0>5==;=?875728:??BB;?><<?298>>>?B<@<?@A4;75.677=;<:;8?AA<5557<<<<@A=::::=9::?8>>>ABBB:@?:/
@ATNG8:01863:06014
GATGGTAGTATATCGCGTCGCTATCCAGAAGATCAGGAACTCTAGAAGAATTCAGATTTTTAACATCGAGAGTAAACGATAAAAAGAAGGTTTTACAAGACTCACGTTAACAATATTGCAGCAGTACGCACACAATCGAAGCGCAGTAAGGATGGCTAGTGTAACTAGCAAGAATACCACGAAAGCAAGAAAAAGAAGTACGCTATTAACTATTAACGTACCTGTCTCTTCCGAAACGAATGAGTACATAGATATACGTATAGCTACCATCGAATCACGAAAGTCT
+
//9969AA?BC995<<666>@<<<@:>;;5:::///)/)/99656?7;;:=799444444$438889<<===BAA9?9:89<<:);:-3-388+833,39777>9;;7<>AC?AAA?BB>>DBCCCCECBBBCC@CEBA?ACA?@A??=@@CCC?BBDBBBCC@CBBBBB@AA>ABB?B@>=>8;<<99999:(9=9????F@@@A7;7;>AA9=9=>BA@=@BBBBBB?B?BCD>BBC@BBBBBBBBABACCAA@ACCBA>>??AD=AA>??=@@AB?>=7>@@@
@ATNG8:01864:06022
GATGGTAGCACGAGTCACTCATATCCAGAAGATCAGGAACTCTAGAAGAATTCAGATTTTTAACACGAGAGTAAACGTAAAAAGAAGGTTTTACAAGACTCACGTTAACAATATTGCAGCAGTACGCACACAATCGAAGCGCAGTAAGGATGGCTAGTGTAACTAGCAAGAATACCGCGAAAAGCAAGAAAAAAGAAGTACGCTATTAACTATTAACTTAACCTGTCTCTTCCGAAACGAATGAGTACTGCGTCTCACTCTCGCCTACCATCGAATCACGAAAGTCT
+
44:=8=BB:66====B@;;BBB===8;:;5;99;@A>B>@>=;;;=5:;46.4@944444$4343348898333(3344444$497=8>>>1<;>:>669?9955.4.4<8;::5:=::99999;666;;?<5:>;;69@A?AB@@;??A;;7;AA?AAAA>AA@CAA>AA@BCA<><8788(8782000000%063///:::68525799995;59:+/*/7<;;;;==9=:>=>5<=?5;;>=>;;;=>>>;;;=??>>>@@=@@A;??AAA=AAA;;:A:AAA@
@ATNG8:01864:06031
GATGGTAGACATATCGTACTCTCTGTACTCATTCGTTTCGGAAGAGACAGGTACGTTAATAGTTAATAGCGTACTTCTTTTTCTTGCTTTCGTGGTATTCTTGCTAGTTACACTAGCCATCCTTACTGCGCTTCGATTGTGTGCGTACTGCTGCAATATTGTTAACGTGAGTCTTGTAAAACCTTCTTTTTACGTTTACTCTCGTGTTAAAAATCTGAATTCTTCTAGAGTTCCTGATCTTCTGGGTCTACGCTCGTCGCGCTACCATCGAATCACGAAAGTCT
+
<=@=;@;;@CBBACCC?C:99A@;==?>>BA@>@BAG=AA>A>A@@?ABB@CA>@@0000???<?=BCBB@@?8:388888'00(////(.><>8@8927>27779884888:A???678C>D<>@7659<;8<=6705<765=<;;;>AAA==;585=5>A<A=::;=;99@C888>=;,;17179;;;.<<A@@7>>=<>>><:9-5666$269693=3<<088><77838,//77//,/;;9177>@===>::<///9<:>><@A@AA=;;;=777.7-,,
@ATNG8:01864:06058
GATGGTAGATATATGCACGCTCTACCAGAAGATCAGGAACTCTAGAAGAATTCAGATTTTTAACACGAGAGTAAACGTAAAAAGAAGGTTTTATCAAGACTCACGTTAACAATATTGCAGCAGTACGCACACAATCGAAGCGCAGTAAGGATGGCTAGTGTAACTAGCAAGAATACCACGAAAGCAAGAAAAAAGAAGTACGCTATTAACTATTAACGTACCTGTCTCTTCCGAAACGAATGAGTACTGTATCTATGTGTGCGCTACCATCGAATCACGAAAGTCT
+
<>==8<<5444555555555/;;/0*///)/:<9:@<A<@CC;;8>=44257;AA<;==>+B>AABCCBBB???5<<:9999':>=?2444&555<7566=<:9=>2:29?9=@@45995@@BBCCDCCBCBC?@ABB?B;;:@A@@=@?BAA>BB@@@@AA>AAACCDAEC?BAA499>??8><=9::::9:%:><>948=@AA;89897>A5>:=>BBA<@@AAAAB?B=???9?AA<@?ABBBCCBBBAAAA@@BB789BB889=<755=;>>><BBB=CBA@
@ATNG8:01876:06036
GATGGTAGGAGACACGTCGCACACGTACTCATTCGTTTCGGAAGAGACAGGTACGTTAATAGTTAATAGCGTACTTCTTTTTCTTGCTTTTCGTGGTATTCTTGCTAGTTACACTAGCCATCCTTACTGCGCTTCGATTGTGTGCGTACTGCTGCAATATTGTTAACGTGAGTCTTGTAAAACCTTCTTTTTACGTTTACTCTCGTGTTAAAAATCTGAATTCTTCTGGAGTTCCTGATCTTTCTGGATATGAGTGACTCGTGCTACCATCGAATCACGAAGTCT
+
7::;<?<A@CDBCCDA@;9:BBBBB@@A??@C;@:;;0:B>C>:96==@B@CBBBC@C@BBCC=A=????;@===:=====+;;4=7788&399=>B@C?:94::9AAC>BBBDBBBC?CB@;A<@@==;;;A<AA==:=>?>>A?==>>>>BBAA;888:?;7<7///<:::?A788@>>2@=B<?????/?AABA:???A@@@@A@56767)7///86=6AA;>>>;;;;8=5:::=888)8::9=>?@@?>>>A==>=>>@@>?;??>AA;?<<;66179:9
@ATNG8:01837:06078
GATGGTAGTAGTACACTAGTCATACCAGAAGATCAGGAACTCTAGAAGAATTCAGATTTTTAACATCGAGAGTAAACGTAAAAAAGAAGGTTTTACAAGACTCACGTTAACAATATTGCAGCAGTACGCACACAATCGAAGCGCAGTAAGGATGGCTAGTGTAACTAGCAAGAATACCACGAAAGCAAGAAAAAAGAAGTACGCTATTAACTATTAACGTACCTGTCTCTTCCGAAACGAATGAGTACACATCGTCGTGTCGTGCTACCATCGAATCACGAAAGTCT
+
//77)//55<=>B=====<>>=5568444.455///)/)//<//5=466;>8<<///;;;+868::/5555<;<=8;;>><<<<%5349-333&333-3:87733384:5:<8=>>7<<==><<<AAABBBBCC?@BCC@BCBBBB@@=A@C@A=@AA@ABAB>ADCBBB?BB?BBB>??BBC?@?@<989999%9>8;?@?B>==<:=599<;4<2:9BBB>??BBBBD?B?BAA=ADA?BBAAAABAA???@@???>>>?>;<@??=B>==?18777737(399:
@ATNG8:01837:06093
GATGGTAGGACGGAGCGTCTGAGAGGTACTCATTCGTTTCGGAAGAGACAGGTACGTTTAATAGTTAATAGCGTACTTCTTTTTCTTGCCTTTCGTGGTATTCTTGCTAGTTACACTAGCCATCCTTACTGCGCTTCGATTGTGTGCGTACTGCTGCAATATTGTTAACGTGAGTCTTGTAAAACCTTCTTTTTACGTTTACTCTCGTGTTAAAAATCTGAATTCTTCTAGAGTTCCTGATCTTCTGGTATACACACTCGCTCGCTACCATCGAATCACGAAAGTCT
+
555489876;//)//779<@BABBB?B@??;:@;>994(4<5:7;>==<==8:::555)549<<A19159999;;?==>=@@@(/0*//)/;1;<;;7;<<8<<6;;>@CB79;;:;@@A>ABB>B?AAA@;99B=996@:>??@@>@@>?>?@B??@=;;;6::=A::9:@@>>?A=>=>@>0>=@766DDE+>;599,5@@=>9////27777$//555./49:4//////:6=:<<<>>>465<7<6665:>=00/:999=???C?BBA@@9=<>>999,999:
@ATNG8:01839:06066
GATGGTAGAGTACAGTGTAGTAGACCAGAAGATCAGGAACTCTAGAAGAATTCAGATTTTTAACACGAGAGTAAACGTAAAAAGAAGGTTTTACAAGACTCACGTTAACAATATTGCAGCAGTACGCACACAATCGAAGCGCAGTAAGGATGGCTAGTGTAACTAGCAAGAATACCACGAAAGCAAGAAAAAGAAGTACGCTATTAACTATTAACGTACCTGTCTCTTCCGAAACGAATGAGTACTACTCTCAGAGACACACTACCATCGAATCACGAAAGTCT
+
45<>9>BBBCCCBAAACCDJCCCCC?A@A<@A=??@7?;?CC@@@B?BA?B?::9<;;;;,84??==BA@@=<<5979?=>>+>B>B>BCC9CDCAABBCBBBBB?B?BC@CCC@BB@@@CCDAAABBBBBB?B@@@@DAAABAAA?C?B@A>@BBBACBB9:9BBBC?BB@=>87=:::92///(/////'0>6;>=@@<=@@8>:=9:;:>:>?BBC@CA@@???=A<>??9>?A?ABBB@BBCCCCCCCCB?>>BBBA;;>>9?D@@@=;;<>CCC=>555
@ATNG8:01841:06093
GATGAGAGACTGTAGCGCACCCAGAAGATCAGGAACTCTAGAAGAATTCAGATTTTTAACACGAGAGTAAACGTAAAAAGAAGGTTTTACAAGACTCACGTTAACAATATTGCAGCAGTACGCACACAATCGAAGCGCAGTAAGGATGGCTAGTGTAACTAGCAAGAATACCACGAAAAGCAAGAAAAAGAAGTACGCTATTAACTATTAACGTACCTGTCTCTTCCGAAACGAATGAGTACGATGAGAGAGCTCTCTCTACCATCGAATCACGAAAGTCT
+
B@@?CBCCCDCCCBBCCCCCD=CBD@CCCB9::;?CCCBBBB?AD>A>ABCBCBBB3B@BBBABAAACCD=BAAADDD3881:3:::*9;><@A@=BA>>=<B<AA<A>>7;;<<==@@AA@?@;::A<@@BE==:;:<<::6:<A==;>:;:@@A@;@@@AAA>AB@BBB=@?==<<2866/8::::);>:?AA@@@AAA3858??A=B=@@::;<?@@A???;?;=<<4;??9???A???BB=>>B>>>AA??>AAAAAA;@>>>>:;?<<<==6<677
@ATNG8:01846:06080
GATGGTAGAGTATCATGTGTATCTCCCACGAAGAATCAGGAACTCTAGAAGAATTCAGATTTTTTTAACACGAGAGTAAACGTAAAAAGAAGGTTTTTTACAAGACTCACGTTACAATATTGCAGCAGTACGCACACAATCGAAGCGCAGTAAGGATGGCTAGTGTAACTAGCAAGAATACCACGAAAAGCAAGAAAAAAGAAGTACGCTATTAACTATTAACGTACCTGTCTCTTCCGAAACGAATGAGTACATAGATATACGTATAGCTACCATCGAATCACGAAAGTCT
+
455:3:ACBBCBD;;;=AA?@A@:;;.994@75925:>B2:55A@@A@@;>@>@=AAA;;;;;;;#;=ABBBCCCECDD=C@AADDD5HC=B4:::;;%;AB?BBBAABBBB?BCC?BBB?BBBBCBBBBBBCBBBAA;@B@@=@BCCAB::5;@CBC@BDEDCBBC?BDDDAA>??=?CA<@@::::+9>=9::::::%:?;@989BA@=>,0,0=:<,///@EEC?AABA@@@?C@BBB=B@@=@CCDCBCCBBBBBBBBBBBBBBBBB@@<@A98:??=@@::9,999:
@ATNG8:01849:06095
GATGTAGCGCATATCAGCGCAGCCCAGAAGATCAGGAACTCTAGAAGAATTCAGATTTTTAACACGAGAGTAAACGTAAAAAGAAGGTTTTACAAGACTCACGTTAACAATATTGCAGCAGTACGCACACAATCGAAGCGCAGTAAGGATGGCTAGTGTAACTAGCAAGAATACCACGAAAGCAAGAAAAAAGAAGTACGCTATTAACTATTAACGTACCTGTCTCTTCCGAAACGAATGAGTACTATGTAGAGCTCTATACTACCATCGAATCACGAAAGTCT
+
CC@AA@AAA@@@@@B@@@ABBCFD=DCD@BBACA@<@=@@CBBBA>AA>A=?@@;;;;;*;>BCEDECGGCDC@BBACCDC5CB?B@BBB:AAA@CCCCCCBCC@C@CB@BBB@CCCCCBBBBBBBBBBBB@CCBB?BBA@?@AB>CAGGE@CCCCECCD@CGBBBC@CD@CBB=??<<<69:9;99:9:9%9??@A@ABBBB@00,/>==*0,0@AAAFDCA@AAA<@=ABA=AAA?@@ADCCCCBBBBBCCDDAA@@@@?>?>:@><::7;?B?BBB=B;;;
@ATNG8:01850:06108
GATGGTAGGCACTGCGCACACATCCCAGAAGATCAGGAACTCTAGAAGAATTCAGATTTTTAACACGAGAGTAAACGTAAAAAGAAGGTTTTTTACAAGACTCACGTTAACAATATTGCAGCAGTACGCACACAATCGAAGCGCAGTAAGGATGGCTAGTGTATCTAGCAAGAATACCACGAAAGCAAGAAAAAAGAAGTTACGCTATTTAACTATTAACGTACCTGTCTCTTCCGAAACGAATGAGTACTGTATCTATGTGTGCGCTACCATCGAATCACGAAAGTCT
+
66DD;?CC@CBBAAABACBBBCCBB?BBB@BABB;;9;?;<;:96D<CC@C?@ABBBBCB2A=AAA@@@BB???9@@@AA@@05;66:CCCCC*CBC@BAABBBB@@?AACG@CA@=@BBBCCFFCFAAACCCC?BB@@>@@BCDDBB>B?B@@>@DFECCCABCCCCBB?BB?BBD<>?A@@:@??<>>>>>>&=>;00,0==<@===3;5;>>?:>:>BCCC?ABBBBBB?C?CBD<AAD?BBAABBBBBBBBBBBBBBBBBBBB>>>=BCCCC;@@??AA@9@:::
@ATNG8:01851:06079
GATGGTAGTCTCTAGATAGTCTATAGTACTCTATTCTGTTTTCGGAAGAGACAGGTACGTTAATAGTTAATAGTCGTACTTCTTTTTCTTGCTTTCGTGGTATTCTTGCTAGTTACACTAGCCATCCTTACTGCGCTTCGATTGTGTGCGTACTGCTGCAATATTGTTAACGTGAGTCTTGTAAAACCTTCTTTTTACGTTTACTCTCGTGTTAAAAATCTGAATTCTTCTAGAGTTCCTGATCTTCTGGGATGTGTGCGCAGTGCCTACCATCGAATCACGAAAGTCT
+
84557<<<@@@///9///5555:<;5//;/////2774444&4838.5596669+//7664:*338838)/////669;<488<<;+;A283;<3<355.55<7;<165<<?@>ABCCBCBA>BBB?B@DGCBCBCC@CFBBABBBBCBB000000.-::3:..)/:272799445;:=9<@@@@4>;@29::;;*;B@@B=BBB999B@CD<AA@@,@>>A@;@<A@@CCDDCCB?B?BBABBB?BEFD>BA;;;AAA;;;BBBCACCC@BCCCB@BACCDCC?CCCB
@ATNG8:01855:06069
GATGGTAGTGTCATATGAGAGTGTGTACTCATTTCGTTTCGGAAGAGACAGGTACGATTAATAGTTTAATAGCGTACTTCTTTTTCTTGCTTTCGTGGTATTCTTGCTAGTTACACTAGCCATCCTTACTGCGCTTCGATTGTGTGCGTACTGCTGCAAATATTGTTAACGTGAGTCTTGTAAAACCTTCTTTTTACGTTTACTCTCGTGTTAAAAATCTGAATTCTTCTAGAGTTCCTGATCTTCTGGTATGACTAGTGTACATCGAATCACGAAAGTCT
+
::4405===<<=>=<<>>666//////<:<<>>7=BCE<;9;C7;9=>0.-3888,,,063---77.745956<@>9996;DDD1C@666==3:;:9499929;299599>499@;;55616>=;@<BBB@969>9>999=AB@@>AA00/:997</44)5555:<8<8<<:444444.44999,47<299999$4<<>@8;;;@;;;><<=@@@@0@?>?A:?:B@=BBBA@>=9>;<<<>00*/::5<;;?;696>>?@C?C>>;;7;;?;;;;4?@@B
@ATNG8:01861:06088
GATGGTAGCACACGAGATCTCATCGTACTCATTCGTTTCGGAAGAGACAGGTACGTTAATAGTTAATAGCGTACTTCTTTTTCTTGCTTTCGTGGTATTCTTGCTAGTTACACTAGCCATCCTTACTGCGCTTCGATTGTGTGCGTACTGCTGCAATATTGTTAACGTGAGTCTTGTAAAACCTTCTTTTTACGTTTACTCTCGTGTTAAAATCTGAATTCTTCTAGAGTTCCTGATCTTCTGGATACACTCATGTGCACCTACCATTCGAATCACGAAAGTCT
+
:<<B?C>DDC?@@=BB@@AA;;><;;<>>699@B@=>666164?;>;>=?999944.48==@B:=:<<>655=<<8<;;;:'33-38;;3<=<;7:;;04404;;:::8<;<BAA@B;==B<?6@;;;A<;;=@@@E;;889==?>>>AA@AA>=9===8=@;@=@???@898@<>>CCC5C=A;;;;;;+;>=>@176//////57-///&....649.55/52229883868=<888+//3068-//869///;<8580586233(--6)--996660:AA;
@ATNG8:01865:06081
GATGGTAGTGATACAGATCAGACACCAGAAGATCAGGAACTCTAGAAGAATTCAGATTTTTAACACGAGAGTAAACGTAAAAAGAAGGTTTTACAAGACTCACGTTAACAATATTGCAGCAGTACGCACACAATCGAAGCGCAGTAAGGATGGCTAGTGTAACTAGCAAGAATACCACGAAAGCAAGAAAAAAGAAGTACGCTATTAACTATTAACGTACCTGTCTCTTCCGAAACGAATGAGTACGTGTGCGACGTGTCTCCTTCCATCGAATCACGAAAGTCT
+
DDCB?BBCBCCBBBBBBCCDCABBD@CCC?BCCE?@?A@CBDDDBB?CB?B?CCCBBBBA2A?BBBBBBBBBBB;AA:;;;;.:A>C;AA@7@BB?BCBFCEECD@D?CC@CBB?BABBBBCCCCCCCBBBFACCCC???BBCAAA<@<@@@<@CBECCCC?AACBBB?AA>AAA<@@999,9??;:9::9:%:?<@:99BBCBD?B?>>?@;>;=<BBA?ABAAABB=@=???9@BB?BCABBCDAAABBBBBB::9BBBB?><?=@@>==;>CAA98818=>>
@ATNG8:01870:06108
GATGTAGTATCTGCACACTCTGTCCAGAAGATCAGGAACTCTAGAAGAATTCAGATTTTTAACACGAGAGTAAACGTAAAAAGAAGGTTTACAAGACTCACGTTAACAATATTGCAGCAGTACGCACACAATCGAAGCGCAGTAAAGGATGGCTAGTGTAACTAGCAAGAATACCACGAAAAGCAAGAAAAAAGAAGTACGCTATTAACTATTAAACGTACCTGTCTCTTCCGAAACGAATGAGTACATAGATATACGTATAGCTACCATCGAATCACGAAAGTCT
+
4:89444<9:>555999;;<<>>>9;;;8<<:<>>494=999444.4<7;7:>>=??@A.@?A:99@@??887)33::;;<'9939.55)55575966<<<592:?;;49>=3>9:4=9555559<<;;;5::::5::<::;433(525>:69::655<<38333334882789,333333&3331333373#771776///:86260....(..'.7999.4445:::8=9===7=>=9==BB@779CDBAAAAB>><69:7555505/.//)/9>;:::18333
@ATNG8:01874:06068
GATGTAGGCGAGAGTGAGACGCAGTACTCATTCGTTTCTGAAGAGACAGGTACGTTAATAGTTAATAGCGTACTTCTTTTTCTTGCTTTCGTGGTATTCTTGCTAGTTACACTAGCCATCCTTACTGCGCTTCGATTGTGTGCGTACTGCTGCAATATTGTTAACGTGAGTCTTGTAAAACCTTCTTTTTACGTTTACTCTCGTGTTAAAAATCTGAATTCTTCTAGAGTTCCTGATCTTCTGGGTCTACGCTCGTCGCGCTACCATCGAATCACGAAAGTCT
+
CCCCCCC@CCBBBCCDCBB;69>>CCCCCAA?ABBC>CCCD?BBCBCAA?ABCCD?C>ABBB>B?BBACCCAAA?BBBBB1BB?A@AB<@B@@=ABB>BC=AABCCC@CCCCECCCACCC>@>ACCCCBBB?BBCC@DCCCCDCBCCCBBBCCC@DBB?CC@B>AACBBBBCCBCBBBB;B>B=::::9*:?BBB>BBCCDCCCCC<@@@@0@AABC?B?BB@BCCCBBA=A=ABBCCB=@:::6:ABBCCCDBCBBBBBBCCC?BBBBB@BBBBBBE>CBBB
@ATNG8:01828:06152
GATGGTAGCTCTGCTCTGACTCTCGTACTCATTCGTTTCGGAAGAGACAGGTACGTTAATAGTTAATAGCGTACTTCTTTTTCTTGCTTTCGTGGTATTCTTGCTAGTTACACTAGCCATCCTTACTGCGCTTCGATTGTGTGCGTACTGCTGCAATATTGTTAACGTGAGTCTTGTAAAACCTTCTTTTTTACGTTTACTCTCGTGTTAAAAATCTGAATTCTTCTAGAGTTCCTGATCTTCTGGATATGAGTGACTCGTGCTACCATCGAATCACGAAAGTCT
+
55=>:>BCCB==CDFDC;;9AAAA=BBAAB;<6;BBB<AB>B>AABBBBBACCCDC@B?BCBB@C@BCDCCCBA@=ABBBC5CE@DCCG?@@AC9;;C>BB?;;:ECC@CCCCDCBB=@@B>B>BBCC;;;B@CA@@>AACAA@AAA@A;;;@@A?BBC?CC@D>@@@DCBCBC@CCFFF;C@C><;;<;;%;BAAA>ACGDGCCCDGACCCD2D;;;AAC@CD@CCCCBBB?B?ABBBBB@A;;:<EAAACCCCCCCJDBDCBBB?@@@DD@BBAAAAA;AAAB
@ATNG8:01838:06140
GATGGTAGACATATTGTACTCTCTGTACTCATTCGTTTCGGAAGAGACAGGTACGTTAATAGTTAATAGCGTACTTCTTTTTCTTGCTTTCGTGGTATTCTTGCTAGTTACACTAGCCATCCTTACTGCGCTTCGATTGTGTGCGTACTGCTGCAATATTGTTAACGTGAGTCTTGTAAAACCTTCTTTTTACGTTTAACTCTCGTGTTTAAAAATCTGAATTCTCTAGAGTTCCTGATCTTTCTGGCGCTCTGTCACGTCTGCTACCATCGAATCACGAAAGTCT
+
ACDD@CBBBBCBBB?ABCBBCAAABABB;;;;2;?@A:@B@C>BACCCEE@BBBBB@C@CBBB@B>AABBBB???;99:9:(383<99:(73336=;;6<>7<A@CCC?BBC@:;@@=@AA<@=@>>::;?@=B>>=;@AAAAAA>>>>>>><<>:>=>=CB;?:?DABBA@>><>?AAA2>:>:>9===,==999,/,/:::77///<19:::+6/88<:>;;;:>>>99849-//99??@:@@@=>>=@>>>>>AB??;<;@A@@=@@@;;7:@>>;;;6;;;;
@ATNG8:01843:06113
GATGGTAGGCGAGAGTGAGACGCAGTACTCATTCGTTTCGGAAGAGACAGGTACGTTAATAGTTAATAGCGTACTTCTTTTTTTCTTGCTTTCGTGTTATTCTTGCTAGTTACACTAGCCATCTTACTGCGCTTCGATTGTGTGCGTACTGCTGCAATATTTGTTAACGTGAGTCTTGTAAAACCTTCTTTTTACGTTTACTCTCGTGTTAAAAATCTGAATTCTCTAGAGTTCCTGATCTCTGGGTGCGCTACAGTCTCTCTACATCGAATCACGAAAAGTCT
+
CCCC@CCC@BCCCCCCCCCCBBBCFCBBBCBB@BDDD>CD?B?CCBBBBB@CCDAA?A?BBCC@C@CCA@@BGBA;8999999#97/79:7,7AA@@=?@;?@;>>?CCC?AAACCAAA<A=?>=AA??>===<AA@@:><@A<>=AAAAA@?>>>:99;;4//,/7=;??AA@@@=A;;;;2;:@:;;;;;*:<===4=;;898==>>18888(5==9>6=7///=@;://,/68;7=///79>0588>>>>A>>>>>>>A@@???AAA<>>><=8>@/=666
@ATNG8:01843:06147
GATGGTAGGCGACATACATAGCGCCAGAAGATCAGGAACTCTAGAAGAATTCAGATTTTTAACACGAGAGTAAACGTAAAAAGAAGGTTTTACAAGACTCACGTTATCAATATTGCAGCAGTACGCACACAATCGAAGCGCAGTAAGGATGGCTAGTGTAACTAGCAAGAATACCACGAAAGCAAGAAAAAGAAGTACGCTATTAACTATTAACGTACCTGTCTCTTCCGAAACGAATGAGTACCTCTCAGACGCTCGTCCTACCATCGAATCCTCTTAGTCT
+
CBBB@BBB>A@?;BCJDDCCAA:96;@D?@?@C@@=@=@BCCBAA=@C?DACBBBBBBB3B@A@@CCCBBABB9@?A@>@>0>?;?.99909AC@CCCCDFECC<BBCC@BBB?BBCCCBBBDJCCCCCCC@CBBB@BB;;;CCC@D@C;;;;DCCDBBB?ECCCBB?BC?BBD?AA999,9::3:CBCC2CC?CAAACDD??<><>???:=:>?BBBACCBBDCB>A>ACC=BBC?AAABBBC?BBBBBBAAABCCCCA:??C=@@@8838A=>>>;===@@
@ATNG8:01844:06111
GATGGTAGCGCACACATAGATACAGTACTCATTCGTTTCGGAAGAGACAGGTACGTTAATAGTTAATAGCGTACTTCTTTTTCTTGTCTTTCGTGGTATTCTTGCTAGTTACACTAGCCATCCTTACTGCGCTTCGATTTGTGTGCGTACTGCTGCAATATTGTTAACGTGAGTCTTGTAAAACCTTCTTTTTTTACGTTTTACTCTCGTGTTAAAAATCTGAATTCTTCTAGAGTTCCTGATCTTCTGGTAGAGCGTGCATATATCTACCATCGAATCACGAAAGTCT
+
//;;7<AAABBBBCCBBBDBDCBBCCBA@B;;2;;;:,9?5506<<=BB@<AA9;9=B=@@BB7;4;B@@@@>=?<;0000'0>+///77.76::3:::5:98555=BC@DGCCCCCC?BBD@D@BCCCAABC=@@:::6:BBBECCCBBBCCDCCC@DDD@::;;@CBCCABCBB@BABBB8B?C>BBCCCCB#B@;;;;.;AACCCBBBA5;;;;*;BBBC?A?AGBCCCCBAA>B=AAABBA?B@@=ACCBCCBBBBBBCCCDBBBGAC:;;B@BCCCBCB=BB::
@ATNG8:01850:06138
GATGGTAGTGCGTGAGAGAGAGACCCAGAAGATCAGGAACTCTAGAAGAATTCAGATTTTTTTAACACGAGAGTAAACGTAAAAAGAAGGTTTTTACAAGACTCACGTTAACAATATTGCAGCAGTACGCACACAATCGAAGCGCAGTAAGGATGGCTAGTGTAACTAGCAAGAATACCACGAAAGCAAGAAAAAAGAAGTACGCTATTAACTATTAACGTACCTGTCTCTTCCGAAACGAATGAGTACGAGAGAGCACACGTGTCTACCATCGAATCACGAAAGTCT
+
BCBB?BBBBCCBBDECCAB@BB;:9)5559=BBC@@<@><<<555>9<;9=?@@=:733333"35999??=A@9::,:394<==+==8<.4444$5BB7@95:59959=B<@@?BBB:9;@@@BCCBBCACDBBB>@AAA>BB@@@C;;8;@C@@=@@@BBCBB@CCFFBA>AC@BCD@BAAAC:;;=8779999%9<;<979BAABB@B?>???5;5;=AAA>BBBADCC@C?BA@;@??9>>?A?????AAB???AAAC?@@CBCBB@BA>>?;??B@;;;0;A@?
@ATNG8:01851:06123
GATGGTAGCAGACGTGACAGAGCGCCAGAAGATCAGGAACTCTAGAAGAATTCAGATTTTTTAACACGAGAGTAAACGTAAAAAGAAGGTTTTTACAAGACTCACGTTAACAATATTGCAGCAGTACGCACACAATCGAAGCGCAGTAAGGATGGCTAGTGTAACTAGCAAGGATACCACGAAAAGCAAGAAAAAAGAAGTACGCTATTAACTATTAACGTACCTGTCTCTTCCGAAACGAATGAGTACAGAGAGGTACGATATGTCTTACCATACGAATAC
+
CCCB@BCB9666599=;:55555566;<=:>>BBAA<@<@ADABACACC@C???=9999::%7>?BB@AAABBDD>BBBBCCB2AB>C4;;;;*;CC>BCCCBBDBB?B@DD@CBB?BBBCCCBBBBBDDDCBB?CCBB>AACC????9A?AAA@BCCCBAAC?CCCBAA<?599@?1999999+9<<99:::::%:@?A?=>CCC==,/+///:)/,/=CCC?AAABBCC=@=:::/9@@=AABABA??>>;<>5==>8??BB;999*/.03324562---
@ATNG8:01852:06126
GATAGACATATCGTACTCTCTGTACTCATTCGTTTCGGAAGAGACAGGTACGTTAATAGTTAATAGCGTACTTCTTTTTCTTGCTTTCGTGGTATTCTTGCTAGTTACACTAGCCATCCTTACTGCGCTTCGATTGTGTGCGTACTGCTGCAATATTGTTAACGTGAGTCTTGTAAAACCTTCTTTTTACGTTTACTCTCGTGTTAAAAAATCTGAATTCTTCTAGAGTTCCTGATCTTCTGGCGCTCTGTCACGTCTGCTACCATCGAATCACGAAAGTCT
+
ABCBBBCCCCBBBBCDCCCCCCCAABBBB@BDDD>CC?B?BBBABCC?CAABB?C>BBBA?A>BABBA@@??<>AABC1AA<??BB=A????BCC?BB<>>BDCC?ABCAA>@@:>>>;A=D>==;;;;:@A@@:>>@@@@@@@@AAA>=>A<@@A<A?;A<AAAA?@@@D9<::::1;=B<@@@@A/@A>>>7>;:;????>>;>A@AA)@@@?D=D=?>;>BAA???=A=AA@@>?5:8A=88:>@@>>AABA>:::>@@A=AAA=>:>AA@BBB=BAAA
@ATNG8:01852:06142
GATGGTAGCTATACGTATATCTATGTACTCATTCGTTTCGGAAGAGACAGGTACGTTAATAGTTAATAGCGTACTTCTTTTTCTTGCTTTCGTGGTATTCTTGCTAGTTACACTAGCCATCCTTACTGCGCTTCGATTGTGTGCGTACTGCTGCAATATTGTTAACGTGAGTCTTGTAAAACCTTCTTTTTACGTTTACTCTCGTGTTAAAAATCTGAATTCTTCTAGAGTTCCTGATCTTCTGGAGATACACATGATACTCTACCATCGAATCACGAAAAGTCT
+
55>>;@CBB>BBBBBBCCBDGGCCCBBECCAB?ADDD=BB@F?BAADDDD?BBBBB@D@BCBC?B?CCBBBBCBB<@?BBB3BB@BBBB<BBBB@B??888499?ACF?CCCCC@@A@BCC??8:;?@@@@@<????<AB@?>AAAD>>>??AA@:==A<@?<A<AAAAAAA@@<??>>=/>4:488888(8>898)8:::98;866-5565'2889;594570778677;;=48<<<==:=;A;>==AAAAAAAAAA@@>==::5::;;A>A@@>;:::1;===
@ATNG8:01854:06140
GATGGTAGCACGACACGACGATGTGTACTCATTCGTTTCGGAAGAGACAGGTACGTTAATAGTTAATAGCGTACTTCTTTTTCTTGCTTTCGTTGGTATTCTTGCTAGTTACACTAGCCATCCTTACTGCGCTTCGATTGTGTGCGTACTGCTGCAATATTGTTAACGTGAGTCTTGTAAAACCTTCTTTTTTACGTTTTACTCTCGTGTTAAAAATCTGAATTCTTCTAGAGTTCCTGATCTTCTGGAGATACACATGATACTCTACCATCGAATCACGAAAGTCT
+
//8;7;@ACC??<;CCCC;;66@BCCDCBCAA?ACCE>CB@B@BBBBBBC@CBBBC@B?BCBA<@<?AA?@8:3828;88;'7<8<;::5;00)0::::68917;?>?B=A@ABCB??<>B@<A=>>?>>>AA=AB>>;>@@BB??<<=AAA688=87888=D;@<???@@@@??<???EE6D181888888%8=8798)7:<<<9>989-8585(2:>?A<@<@@<AAAA@??<?;>>>>@@<;;;6///==;;?@@>==CAAA<;;<>ABBB=A>=>;;;6;AAA
@ATNG8:01855:06115
GATGGTAGGCGAGAGTGAGACGCAGTACTCATTCGTTTCGGAAGAGACAGGTACGTTAATAGTTAATAGCGTACTTCTTTTTCTTGCTTTCGTGGTATTCTTGCTAGTTACACTAGCCATCCTTACTGCGCTTCGATTGTGTGCGTACTGCTGCAATATTGTTAACGTGAGTCTTGTAAAACCTTCTTTTTTACGTTTTACTCTCGTGTTAAAAATCTGAATTCTTCTAGAGTTCCTGATCTTCTGGATACACTCATGTGCACCTACCATCGAATCACGAAAAGTCT
+
55<=8=:;:;BBDBCCCBCA666<<=BBBBBC@CCCC?DC?B?@@ABCCC@EFBCB@C?AACB?A?ADBBBA@;?4=><>9.8;3>99927BAB>AAC?BB?BBBBCF@CCBBBCAA>A@@;@8::>@===>=@??@=??@@@A@??@@>>>A@@=>>><AA<A<>==@??@AA=>>>?>2>:>:>?>>?=&<>8888)889998>==>08888(5>AAA=D=??;??????E=A;>>@@==:>@D=BBB@;;:====?A@A@;>>A<;;;=>;>>@@9///)/997
@ATNG8:01862:06159
GATGGTAGCACGACACGACGATGTGTACTCATTCGTTTCGGAAGAGACAGGTACGTTAATAGTTAATAGCGTACTTCTTTTTCTTGCTTTCGTGGTATTCTTGCTAGTTACACTAGCCATCCTTACTGCGCTTCGATTGTGTGCGTACTGCTGCAATATTGTTAACGTGAGTCTTGTAAAACCTTCTTTTTACGTTTACTCTCGTGTTAAAAATCTGAATTCTTCTAGAGTTCCTGATCTTCTGGGATGTGTGCGCAGTGCCTACCATCGAATCACGAAAGTCT
+
55:;:>>BC??;=<<@@;;;;;BBCBDCCCCCGCCCG?DD@D@CBCCCCB?ABA;<795>?>?;?@B?AAA@A99233333$3;3>999(33336;7717<2778=>B>CDC???CC@BB@<@<AA@@@@8818;;>8==??>=>>=>>B@@@>><>=><@@<@<==:;;??>?;>>?A@5@;?8;;EDD/?==<<-7577=;;=;;499:;+9;<;A<A==>:=BB@@==:>>E>>>?A::6==4=----779=>@>>==66669=---34---===@2==;;
@ATNG8:01864:06121
GATGGTAGCTATACGTATATCTATGTACTCATTCGTTTCGAAGAGACAGGTACGTTAATAGTTAATAGCGTACTTCTTTTTCTTGCTTTCGTGGTATTCTTGCTAGTTACACTAGCCATCCTTACTGCGCTTCGATTGTGTGCGTACTGCTGCAATATTGTTAACGTGAGTCTTGTAAAACCTTCTTTTTACGTTTACTCTCGTGTTAAAAATCTGAATTCTTCTAGAGTTCCTGATCTTCTGGGATGTGTGCGCAGTGCCTACCATCGAATCACGAAAGTCT
+
@BBB@CDBBB=CCBBA=BCJGCCAAAB@BBCA=ABBC>CDD@BBBBBBC@CCC@?<@?BBDC@C@CECB@???C?BBFDF2AA<?>?C9?AAB>AAB?AA=??BBDC?ABBBBBBB@BBB?><>A@@>?;:6:B>>;>?AA:;;????>>?AAA=AAB;??=@=@BAA???AA;??ADC;A<A<AAAAA/A::;B:B:::>>>9:907888(8=>>A=@;8838=>>>;;5;:>?AB@@;;==@6=///@=<??AA===B;>>A<@;;;?<??@=99919666
@ATNG8:01864:06158
GATGGTAGCGCACACATAGATACAGTACTCATTCGTTTCGGAAGAGACAGGTACGTTAATAGTTAATAGCGTACTTCTTTTTTCTTGCTTTTCGTGGTATTCTTGCTAGTTACACTAGCCATCCTTACTGCGCTTCGATTGTGTGCGTACTGCTGCAATATTTGTTAACGTGAGTCTTGTAAAACCTTCTTTTTTTACGTTTACTCTCGTGTTAAAAATCTGAATTCTTCTAGAGTTCCTGATCTTCTGGTAGAGCGTGCATATATCTACCATCGAATCACGAAAGTCT
+
//:;7<AABCCBBBBCCCCBBBAAACBBBDAA=?;;;/;@995;==BCIC@BBBBA@D@CDCC@B?BCBBBBBA@=;;;;;;%:C=@4444&4<=95@;;6;E@BAACAA?BHGCCCCD@CCC?B?CCCCCAAA?BBBB@BCCCCCCCCCCCBCCA@:?9990:;5;@DDDCCDCBB?CCDEE;DAD?;;;;;;;#;D@@@=ADFLIDCDBA5:<:<*;A@CJ?A?BC@DCDDDBB?B@CCBCDC@C@@>ACCCBCCCCBBBCCBCCCDC?CB@AA?CCCCBBA<ABBB
@ATNG8:01865:06154
GATGGTAGGAGACACGTCGCACACGTACTCATTGTTTCGGAAGAGACAGGTACGTTAATAGTTAATAGCGTACTTTCTTTTTTTTCTTGCTTTTTCGTGGTATTCTTGCTAGTTACACTAGCCATCCTTACTGCGCTTCGATTGTGTGCGTACTGCTGCAATATTTGTTAACGTGAGTCTTGTAAAAACCTTCTTTTTTTTACGTTTTACTCGCGTGTTAAAAAATCTGAATTCTTCTAGAGTTCCTGATCTTTCTGGGTCTACGCTCGTCGCGCTACCATCGAATCACGAAAAGTCT
+
CCCC?CBB?BCBBBBBBBBDCCBBBBCCCCB@=AAA<AC@C@CCCCCCC?CCCBB?B@BDDD?A?BCCCCBB;:;);:444444"94.4@@8>:+:DEH@BBB?BC@B?AB::6;CBBCACC?CCC=@=ABBC@AAB@CCBA>@BBBBA>??ABB@@??A:<:99/8818=AA??????A:@88888(87>9@?BBCACC"A==@@@,//9/..856637====&:82226>6::4<=ABA@@:>:=?AA>>>4888:1;;::AAA??????AA@@>>9<>A::7:@<<<???2?787
@ATNG8:01869:06128
GATGGTAGTGTGGTCTCTGAGAGTAGTACTCATTCGTTTTCGGAAGAGACAGGTACGTTAATAGTTAATAGCGTACTTCTTTTTCTTGCTTTCGTGGTATTCTTGCTAGTTACACTAGCCATCCTTACTGCGCTTCGATTGTGTGCGTACTGCTGCAATATTGTTAACGTGAGTCTTGTAAAACCTTTCTTTTTACGTTTACTCTCGTGTTAAAAATCTGAATTCTTCTAGAGTTCCTGATCTTCTGGGTGTATCAGCGAGTATCTACCATCGATCACGAAAGTCT
+
/;;<=<<;:://)/////599;;;;9=55544;693333&4<.4.55:==>@:==BBCAD@ECBC@B8;9A?9:6==9<<<::(5515AA@395955;;>:@?969BB==8>A<@A=@@ABBB9B9CAA@C@CC?B@BA49:6>9:<<<<<:9==9925993993939=566<=>>9=<<<<+9.55)59999(9<555)5<<<;;?>@@29999(9955;7<7<@ADC@@99929.9=899424455)59>@<==000@@@>>><0.*....0/7//499,9999
@ATNG8:01869:06149
GATGGTAGTGTGTCTCTGAGAGTAGTACTCATTCGTTTCGGAAGAGACATGTACGTTAATAGTTAATAGCGTACTTTCTTTTTTCTTGCTTTCGTGGTATTCTTGCTAGTTACACTAGCCATCCTTTACTGCGCTTCGATTGTGTGCGTACTGCTGCAATATTGTTAACGTGAAGTCTTGTAAAACCTTCTTTTTTTACGTTTACTCTCGTGTTAAAAAATCTGAATTTCTTCTAGAGTTCCTGATCTTCTGGGTCTCTCTCTCACGCACTACCATCGAATCACGAAAAGTCT
+
////+/<??BCCCCBBBCCC?CCCCBCCBCBC@CBBC>CC@C?BCCCECCAAAFAA?BACCCD@CACFCBABB;;;)555555#55.59;909=::;@;@<@B:9;ABCB@CBDGCCDC?B;;7;B=ACBBBBCD@BBBB=@@@@A@@ABBCJCCCA@<@:;49@=;655///)/:::3:4444&4.4.4499999#88444)4:89:<<:;;499999$=;<?<9==5<=466>CC@A<@9BB=CCC;9:CC=AAACCBBBBB;955;<<<><@?B=B:>9545555&5555
@ATNG8:01871:06131
GATTAGTATAGAGCTCTACATAGTACTCATTCGTTTCGGAAGAGACAGGTACGTTAATAGTTAATAGCGTACTTCTTTTTCTTGCTTTCGTGGTATTCTTGCTAGTTACACTAGCCATCCTTACTGCGCTTCGATTGTGTGCGTACTGCTGCAATATTGTTAACGTGAGTCTTGTAAAACCTTCTTTTTACGTTTTACTCTCGTGTAAAAATCTGAATTCTTCTAGAGTTCCTGATCTTTCTGGTGAGATATGCATGATGCTACCATCGAATCACGAAAAGTCT
+
@@AACCCBBBBBBCDDDDBBBCCCBCCCDD@CDCD=CC@D@CCCBCAA>AAAAB=A=AAAA?B?AAABAAA<@6?????1;C8CCCC>ABAB?A@@<??::99?@B>BBBBB@8869A?6<:=??AA@=>:>AAA=@????:;;???====8817>>967379>>@=;;>>>;=>=>>2><?:??CCD/C>8988(7899::;9865555$26678485:?6>>;;:7727499??@>>699;77999::9966698:;>=<<<4:9==>:>>A9////(/866
@ATNG8:01875:06127
GATGGTAGAGTACAGTTAGTAGACCAGAAGATCAGGAACTCTAGAAGAATTCAGATTTTTAACACGAGAGTAAACGTAAAAAAGATGGTTTTACAAGACTCACGTTAACAATATTGCAGCAGTACGCACACAATCGAAGCGCAGTAAGGATGGCTAGTGTAACTAGCAAGAATACCACGAAAGCAAGAAAAAGAGTACGCTATTAACTATTAACGTACCTGTCTCTTCCGAAACGAATGAGTACTACTCTCAGAGACACACTACCATCGAATCACGAAAGTCT
+
45>>8<BCBCCCCBCC@DCCCCCC@CBB@BBBBAB=@<@@?@@@A=AA>A@AA99::::):9=@@?>>ACAAA:??<<<<<<%<7;;9;><4<;=8:@;BDA???<@=@@<@?>:?A>@@@@@AA@@@AA>>:=AAA;@?>;;;BC<@<@==9=;;;>=AA<@??AAA<AA=B@@;==:990:6/*/====,///:99=<///5=7=@??<A=AA889<@AA>>>=;?;===8=A@<@==<///888;=AA@@@@???@CAA??;?AAAA<@@???A?7AABB
@ATNG8:01877:06131
GATGGTAGATACTCGCTGATACACCCAGAAGATCAGGAACTCTAGAAGAATTCAGATTTTTAACACGAGAGTAAACGTAAAAAGAAGGTTTTACAAGACTCACGTTAACAATATTGCAGCAGTACGCACACAATCGAAGCGCAGTAAGGATGGCTAGTGTAACTAGCAAGAATACCACGAAAGCAAGAAAAAAGAAGTACGCTATTAACTATTAACGTACCTGTCTCTTCCGAAACGAATGAGTACACATCGTCGTGTCGTGCTACCATCGACCTATAAGTCT
+
CACB?BCCCBBCDCCBABCCCCCDD=BBB@@@@C;::;@BBCBBBC?AB?CADCBBBBBB1B?@@?CBBCCAA@8>@AABBB2AA??4;;;6;BC@GAAAECCCC?B?BD@CCC@BBBBBCCCCCCCCCBCC@C?@@@BBBBAA@C?D@E99;:CBBCACCACBAAAB@BB?BBB4::999,9<>;>@@@AA(@A>A:9:BCBB@;?<?A@@=?=?ABBC@BBCCBCB?B?BBC>CBBA???BDDCCBBAAABCCCCDCBA99:CC?BBBBBB?AAA@=@???
@ATNG8:01830:06182
GATGGTAGGCGAGAGTGAGACGCAGTACTCATTCGTTTCGGAAGAGACAGGTACGTTAATAGTTAATAGCGTACTTCTTTTTTCTTGCTTTCGTGGTATTCTTGCTAGTTACACTAGCCATCCTTACTGCGCTTCGATTGTGTGCGTACTGCTGCAATATTGTTAACGTGAGTCTTGTAAAACCTTCTTTTTACGTTTACTCTCGTGTTAAAAAATCTGAATTCTTCTAGAGTTCCTGATCTTCTGGGCAGACTCTCACACGCCTACCATCGAATCACGAAAGTCT
+
55>?:?CD@AABCCDEHDDB;69@@BCCCC@@=A::;6;B@D8;;;CCBC@CBABA=@=@BBC?C?@?BBDC@@?<?BCCAC)9:79BBB>BBCC>BBC?::59>?CCC@CCC989BB?BAA<@<>>>@;=;A;B@??:=????>>>>>@>>>===7:;><AA<A<AAA==>BAA<>>@@@6@=D:;;:::):>=>>8>>>>?ABB>>:=AAAA(A;;;A<@<@@<AAA???@7;7;BBB@@:>>AA:A@@:;:AA???==>>-/-94;63666::==9=>7>??@
@ATNG8:01837:06160
GATGGTAGCATCATGCATATCTCACCAGAAGATCAGGAACTCTAGAAGAATTCAGATTTTTAACATCGAGAGTAAACGATAAAAAGAAGGTTTTACAAGACTCACGTTAACAATATTGCAGCAGTACGCACACAATCGAAGCGCAGTAAGGATGGCTAGTGTAACTAGCAAGAATACCACGAAAGCAAGAAAAAGAAGTACGCTATTAACTATTAACGTACCTGTCTCTTCCGAAACGAATGAGTACGAGAGTCAGAGCCAGAGCTACCATCGAATCACGAAAGTCT
+
44:<8=CCCCCBBBBBCDCBCCBCB?CBA=B@AAA@=@?BAB@@@D=??@B=@@=99733$34?>:<CB?;:===39///////$//(3,377+733,3977585..(.26623356999:?BCCCCCCCBBBC@CGBB@BBCCABBA=@?B@@>@CCCCBCC@CBBACC?BB?BBA<>>9::,7;;8>AAAB3BB?BCBBBB@::6::==>C:<9=A@@@?BB@@@BB?C?AAB=C@?=@DDFCBBBBBBBBBBBBBB@CCAAABBC?CAAA?=BDCA@@@:@@@@
@ATNG8:01849:06165
GATGGTAGCGCACACATAGATACAGTACTCATTCGTTTCGGAAGAGACAGGTACGTTAATAGTTAATAGCGTACTTCTTTTTCTTGCTTTCGTGGTATTCTTGCTAGTTACACTAGCCATCCTTACTGCGCTTCGATTGTGTGCGTACTGCTGCAATATGTTAACGTGAGTCTGTAAAACCTCTTTTACGTTTACTCTCGTGTTAAAAATCTGAATTCTTCTAGAGTTCCTGGATCTTCTGGTATGACTAGTGTACTACTACCATCGAATCACGAAAGTCT
+
448939==<?@@DDCGCBCIHECBBC;66===@BBCH?BB?@>@=DDDCC@CCB<<7;5:5557<9===<<A==@;@?>>>+><74:99)9:00)///)/<47>DC;:99AA>CDCGBCCCABACECJ;;<<>BACD@CEGEGCCBBECCCBBAA=@000@<@<DCBB?@@000.///&/)//777+7:<<=6==BB@FCB>@?CDEE1CA@AA>@@CD@BB@@A;;7;?AA>BBBC;<<B@CGCCBCHGGGDBCBAAABDI@C@@@B?A@@@;;;0;A@A
@ATNG8:01851:06162
GATGGTAGTAGTACACTAGTCATACCAGAAGATCAGGAACTCTAGAAGAATTCAGATTTTTAACATCGAGAGTAAACGATAAAAAGAAGGTTTTACAAGACTCACGTTAACAATATTGCAGCAGTACGCACACAATCGAAGCGCAGTAAGGATGGCTAGTGTAACTAGCAAGAATACCACGAAAGCAAGAAAAAGAAGTACGCTATTAACTATTAACGTACCTGTCTCTTCCGAAACAATGAGTACGTGTGACGTACGTGAGCTACCATCGAATCACGAAAGTCT
+
:;>C?BBBBABBBB><<=>;?@@@@5>@?;?@;;;D5;5;AAA@?@?AA<A=BBBBBDED1F>A@?::?>??;;;8:/00/0//$/81828;;.:8848:888B<@B>B???<???>C=B>CCCCBBBCD@@@C?BCCC?CABBAB@@=A=@?@=@CCCCBAB?CADCDD@>><?CB=AA???8>>?:?AAAA3BB?BBBBB@AAA<><>B??;>8==A;;7;AAAACC?B>ABH>CB?BBBBBBBBBBBBAAACCCCCCBABBBD@CAAAB?BAABBAB=BCBB
@ATNG8:01853:06203
GATGGTAGCGCACACATAGATACAGTACTCATTCGTTTCGGAAGAGACAGGTACGTTAATAGTTAAATAGCGTACTTCTTTTTTCTTGCTTTCGTGGTATTCTTGCTAGTTACACTAGCCATCCTTACTGCGCTTCGATTGTGTGCGTACTGCTGCAATATTGTTAACGTGAGTCTTGTAAAACCTTCTTTTTTTACGTTTACTCTCGTGTTAAAAATCTGAATTCTTCTAGAGTTTCCTGATCTTCTGGAGATACACATGATACTCTACCATCGAATCACGAAAGTCT
+
CCCC?==BABACBCCCCBAA@BB@AA@@<:9905>>><=AAD@BABBACD@CA=@=+0,/9:>,;:.;;59=;;;?;>>>>>@&>C;@9;;6;@AA=B?>:;@<>ABBAB@CDCCHCBA?ABC>A>BBBB;<;EABBBC@FFFCCCCBBBCCCCCBB@@@@?BB@B@BBB;;;CCC@BBDDF;C?B?AA@@@@@#@BBBB>CCCCCCCBCCACDGF5BBB@@4;5;A;@@CA@;;;0;5<ACBBB=@@C?CCCCCCCCCFDCBBBBAA@@=@???G@CBB@;;;0;ABB
@ATNG8:01857:06194
GATGGTAGGCGACATACATACGCGCCAGAAGATCAGGAACTCTAGAAGAATTCAGATTTTTAACACGAGAGTAAACGTAAAAAGAAGGTTTACAAGACTCACGTTAACAATATTGCAGCAGTACGCACACAATCGAAGCGCAGTAAGGATGGCTAGTGTAACTAGCAAGAATACCACGAAAGCAAGAAAAAGAAGTACGCTATTAACTATTAACGTACCTGTCTCTTCCGAAACGAATGAGTACCTCTCAGACGCTCGTCCTACCATCGAATCACGAAAGTCT
+
:<<>@BBB6;;:@B@AAHFGCCD::7;@B?A@?A9949=@AA<<>C9?<7?;>?===>CB1C9:;BAAA:69=@6@>=>===1<:7<.55)5994;><<@@@?@=@@BC@EBC@BDCCCCCCEDCBAAACC@BBBB9;;BBBABB=A=B;;4:B@?AAAA=BBCDDG?AA?A::5:@@?@9@??:?AAAA3BB?BBBBAAC9848:?@9939<66<00,0@@=ABB??;>>@6>00-0=>>ABB????BABAAA@===994:@A>@=<:;597?A>>C=BBBB
@ATNG8:01861:06199
GATGGTAGCTATACGTATATCTATGTACTCATTCGTTTCGGAAGAGACAGGTACGTTAATAGTTAATAGCGTACTTCTTTTCTTGCTTTCGTGGTATTCTTGCTAGTTACACTAGCCATCCTTACTGCGCTTCGATTGTGTGCGTACTGCTGCAATATTGTTAACGTGAGTCTTGTAAAACCGTTCTTTTTACGTTTACTCTCGTGTTAAAAATCTGAATTCTTCTAGAGTTCCTGATCTTCTGGAGATACACATGATACTCTACCATCGAATCACGAAAGTCT
+
59@<;?DDBB=====??CCHGIH;9:555;6<4;BDD<AA<@;@@@A@;:49@>:?9A<@@AA@L@DDCBBBA9918833&3;4:BBD?BBA@;?@=9=?1783837.7=?=????9;<>28/7A>>??::79A??188;888==>=;;:;:;=5;;=:;;5;;?>>>@?>==9==???2@588=ABDDD/>;;:=5====@?>=>=17777'5997?9?<AA:>>=A???<A;>>>>?>=>;;6;==???>:///66:>>>===8;;;@A=;;;?===8=@?@
@ATNG8:01866:06183
GATGGTAGTGTGTCTCTGAGAGTAGTACTCATTCGTTTCGGAGAGACAGGTACGTTAATAGTTAATAGCGTACTTCTTTTTCTTGCTTTCGTGGTATTCTTGCTAGTTACACTAGCCATCCTTACTGCGCTTCGATTGTGTGCGTACTACTGCAATATTGTTAACGTGAGTCTTTGTAAAACCTTCTTTTTTACGTTTACTCTCGTGTTAAAAATCTGAATTCTTCTAGAGTTCCTGATCTTCTGGAGATACACATGATACTCTACCATCGAATCACGAAAGTCT
+
???@8AEECCBBCBBAACBBCCBBBC@@@@@A>ACAA>CC@DBBABDCC?BDDDD?D?EDDD?D?BBBCCCDCB?@@@@@1AB?BBBC=CB@@<@;;5;B<AABCCD@GDDDDDDD?DDD@C?ECCCBBBB@GCCB@CCCBBBCCCDBBBDCCB=CDD@??>?@CCBB@@>9990:>@>@3@=A>;;;;;;%:C@BB>BBJDCCGFCC=AA@A0BBACC@B@BC@BBCECBB?B@BBBCCB@BBD@CCCCCCDCBBBCCCCBBBCC?B>>?B>B@AA@??8?@AA
@ATNG8:01874:06184
GATGGTAGTGTCAGTGCGCGTCGTCCAGAAGATCAGGAACTCTAGAAGAATTCAGATTTTTAACACGAGAGTAAACGTAAAAAGAAGGTTTTTACAAGACTCACGTTAACAATATTGCAGCAGTACGCACACAATCGAAGCGCAGTAAGGATGGCTAGTGTAACTAGCAAGAATACCACGAAAGCAAGAAAAAGAAGTACGCTATTAACTATTAACGTACCTGTCTCTTCCGAAACGAATGAGTACTATAGACTATCTGAGACTACCATCGAATCACGAAAGTCT
+
59<>;@BBBFCCBBBCECCCCCCCC?BBA>BCBABC?A8;;AAA@@=@C?B@AA@9999:.:?CCBBBEBBAAA;>>@@??@0A@<@@BBBB5BCC?C;;;CCCCD?B@BC@CCB@CCCCBBCCCBBCCBBBC?CCCC?AAAACCBB>B@CBB?BCCCCCC??AAAACC@?=:>A@399999+9>>;>????1?B?C???CB@88185:=AA7;7:ABBB@BBCCBCE>A=@?@9=::3:99?CCFBBBCCBBAACCCCAAACCBB?BBBBC?BBBA@@@;@@@@
@ATNG8:01829:06216
GATGGTAGGTGCACATAGTGTATCCAGAAGATCAGGAACTCTAGAAGAATTCAGATTTTTAACACGAGAGTAAACGTAAAAAGAAGGTTTTACAAGACTCACGTTAACAATATTGCAGCAGTACGCACACAATCGAAGCGCAGTAAGGATGGCTAGTGTAACTAGCAAGAATACCACGAAAGCAAGAAAAAGAAGTACGTCTATTAACTATTAACGTACCTGTCTCTTCCGAAAACGATGAGTACTGCGTCTCACTCTCGCCTACCATCGAATCACGAAAGTCT
+
@A?@7;>B?CC=?;;=<<@BAB<;15@B:>@BC;:6;<?:;;;:B<???A=??>??BAB2B;>>;>?=@=;<>8>>@:@@@+54.5.555&5994;>><<<?>B8;7;A>@@@?BBCACBAA@A>>0/07727=9924484448=6<:<00*0>;:<?AC>AAA@@A>BB@CDC?B@?>?977707>?BB3BC?AA>@00///A3:59<<;7>:>>BBB?BBBC;::07/////(//////8879<888=B>=>>BAAABC=@::7:AAAB?BBBBBBB<AA@@
@ATNG8:01830:06237
GATGGTAGTCTCAGATAGTCTATAGTACTCATTCGTTTCGGAAGAGACAGGTACGTTAATAGTTAATAGCGTACTTCTTTTCTTGCTTTCGTGGTATTCTTGCTAGTTACACTAGCCATCCTTACTGCGCTTCGATTGTGTGCGTACTGCTGCAATATTGTTAACGTGAGTCTTGTAAAACCTTCTTTTTTTACGTTTACTCTCGTGTTAAAAATCTGAATTCTTCTAGAGTTCCTGTCTTCTGGATAGCGACGCGATATACTACCATCGAATCACGAAAGTCT
+
59?<9>CCABBCCCCCCCABADCBBBCCCB@@<@;;;7;F@C@CCFEBBBACCC@@?@@CEED?B?BBCCCCBA?;;:::-9B5:9BC>CCAA@BIEAEF@BB>@00,0A@BAAA@>@AB>B?BBBABCBB@CBBB@CAAACBBBBBBBCBBBC@BBB???<@=AAAAABB;;:;CCDD<B>A;;<;;;;;#;@BBC>FCCIFCECAA=@BBB2BBBBE>B>@@<@ABBBBC@C?ABA:94:AB?BCBCBCBCBBBCBBCDBB:999BBBB?BBCCAB?6@;::
@ATNG8:01838:06213
GATGGTAGTCTCAGATAGTCTATAGTACTCATTCGTTTCGGAAGAGACTGGTACGTTAATAGTTAATAGCGTACTTCTTTTTCTTGCTTTCGTGGTATTCTTGCTAGTTTACACTAGCCATCCTTACTGCGCTTCGATTGTGTGCGTACTGCTGCAATAATTGTTAATCGTGAGTCTTGTAAAACCTTCTTTTTTACGTTTACTCTCGTGTTAAAAATCTGAATTCTTCTAGAGTTTCCTGATCTTCTGGACAGAGTGTGCAGATACTACCATCGAATCACGAAAGTCT
+
555439::@A@;;>=@=B;66><<;;5559993556?7@@9>:>>CB666295<<C<A=AA@@=<055==<:<==166<;@,6916@<@6@;55.555.5@9=@?@AB@:@@B@@@@@;@AB?C@CCDECCBB?BBAB@CBBBCCC@>>>>...::3..(-37717)-//////9::555555&5496999999#55<<?3;;=665;=5929?B>0?9959.5.5=9=@A?@AA=6=8<@????7>>AA:9:CCCCBA@@@BA999BCC@BBBBB?AA;::AA6@;;;
@ATNG8:01841:06214
GATGGTAGCTCTGCTCTGACTCTCGTACTCATTCGTTTCGGAAGAGACAGGTACGTTAATAGTTAATAGCGTACTTCTTTTTCTTGCTTTCGTGGTATTCTTGCTAGTTACACTAGCCATCCTTACTGCGCTTCGATTGTGTGCGTACTGCTGCAATATTGTTAACGTGAGTCTTGTAAACCTTCTTTTTACGTTTACTCTCGTGTTAAAAATCTGAATTCTTCTAGAGTTCCTATCTTCTGGGCTGCGCTGATATGCGCTACCATCGAATCACGAAAGTCT
+
:<:<>A<@A555;:456>;;;C@;;;;;;;@?696AA6<<:>8<<<BBBB@CAAAB?B?BBBC?C?BA@BB@@@A>;;;;;*4=5?ACD;B;<9299929B>@@@@A@=;;;===998:CC?B>BBBC@@@>;??9:49<<0//:::9?;=<:883444.48.4.4;;>?>>=<;9955)54959999;*;<<>>7<<ACCBBBBB?BCCC5BBAAA@B@DD?A@BCBAAAD@AA@@=;>9;;/:;;;@@@?CCBBBBBA@AA=AAAAB?BCCCBBB:AAA@
@ATNG8:01841:06221
GATGGTAGCGAGCGAGTGTGTATACCAGAAGATCAGGAACTCTAGAAGAATTCAGATTTTTAACACGAGAGTAAACGTAAAAAGAAGGTTTTACAAGACTCACGTTAACAATATTGCAGCAGTACGCACACAATCGAAGCGCAGTAAGGATGGCTAGTGTAACTAGCAAGAATACCACGAAAGCAAGAAAAAGAAGTACGCTATTAACTATTAACGTACCTGTCTCTTTCCGAAACGAATGAGTACGTGTGCGACGTGTCTCCTACCATCGAATCACGAAAGTCT
+
55<=8=BBBBCCCCCCCCCCAB@AB:A@@?>>>><A?A=A@CBABB@CC@B?A?B;;;;;*:==CCCCICFCCC>CCBBCCC1BD@D>BAB:BBB?BBBABBCAA?B@CC?BDD@CCCBBBCCCCCBBBDDD@CEDD?BBBBBCCC@C@CBC@BBBFDCCC@CBBBCC@CC@BBB?AA?><6===99:999(9A?B???BBBBF=?>?BBB?B?BBCBA?AC@@@;;;0;@BBC>CA@?ABBCCCCCCCBAAABBBBABCBB@BBB?AAACC>BBMMA@@;@@;;
@ATNG8:01842:06246
GATGGAGACACGTCGCACACGTACTCATTCGTTTCGGAAGAGACAGGTACGTTAATAGTTAATAGCGTACTTCTTTTTCTTGCTTTCGTGGTATTCTTGCTAGTTACACTAGCCATCCTTACTGCGCTTCGATTGTGTGCGTACTGCTGCAATATTGTTAACGTGAGTCTTGTAAAACCTTCTTTTTACGTTTACTCTCGTGTTAAAAATCTGAATTCTTCTAGAGTTCCTGATCTTCTGGATATGAGTGACTCGTGCTACCATCGAATCACGAAAGTCT
+
CCCC@DDCDCAAABBCJFCBCBBBBBBC@CCCC>CC@C@CCBBCBC?BCB@@<@>AABC@C?BCCBB>>>>9>????.=@:<=BC6BBDD?@==:00+0::=@@@CBAAAABC?BBC?B?CC>BA;;;;????:=======????@@;;;>:>=?<>>:><A:;:A>>>A;:9977.77<477999+999>A7?>@877675949999.7;AAA0727927<>>88;<A;?>===>5;;@:>>>>>>==>>>@AA==///@9====@<>>???@@9?>>;
@ATNG8:01843:06215
GATGGTAGACATATCGTACTCTCTGTACTCATTCGTTTCGGAAGAGACAGGTACGTTAATAGTTAATAGCGTACTTCTTTTTTCTTGCTTTCGTGGTATTCTTGCTAGTTACACTAGCCATCCTTACTGCGCTTCGATTGTGTGCGTACTGCTGCAATATTGTTAACGTGAGTCTTGTAAAACCTTCTTTTTACGTTTACTCTCGTGTTTAAAAATCTGAATTCTCTAGAGTTCCTGATCTTCTGGGTCTACGCTCGTCGCGCTACCATCGAATCACGAAAAGTCT
+
BCBB?BCC>C>CCDBBBDDCCBBBCCBBBB;::;BBB?CB?A@DDCCCAB?CBCAA>@>BB@A>@?CCCAAADCA=9::9:9#77179:7,7BBB?BBC?A@<@??CAB?BBBAAAAC;?>>9>9>AAA@@@@;??A@9>>?>==>@@AAAA>>?@<@AA;AA=A<>??AA@@@@;@@@CC5B=B<::999)9=///(/66///>96::*8888(7@@BC;?;>??AAA;<<<@8;;AA@@7;;BD;A>AAAAAAAA@@@AA@@@A;@@@>><>@==6555,6;;<
@ATNG8:01849:06215
GATGGTAGCGCGGACGAGCGTAGACCAGAAGCATAGGAACTCTAGAAGAATTCAGATTTTTAACACGAAGAGTAAACGTAAAAAGAAGGTTTTACAAGACTCACGTTAACAATATTGCAGCAGTACGCACACAATCGAAGCGCAGTAAGGATGGCTAGTGTAACTAGCAAGAATACCACGAAGCAAGAAAAAGAAGTACGCTATTAACTATTAACGTACCTGTCTCTTCCAAACGATGAGTACCTCTCAGACGCTCGTCCTACCATCGAATCACGAAAGTCT
+
88:=???799//)/<:::=///7//)/::47;;;;959344/////)/7276;;///;;;)/)-86-/)/99888189/////$/0*/5:;;/88=3:.----753.3.786=8805==9<><<=?=A888//(/8//(./.897=@:>9=:>9?AAA@@BA2755239433.399.33;;496616;<<</<>5;;=@@@B??<?<@@AA5616///677//799815+//(////555-//6:;7788:66692226/57:-5/=?>;///>>>:/..98
@ATNG8:01851:06215
GATGGTAGGAGACACGTCGCACACGTACTCATTCGTTTCGGAAGAGACAGGTACGTTAATAGTTAATAGCGTACTTCTTTTTCTTGCTTTTCGTGGTATTCTTGCTAGTTACACTAGCCATCCTTACTGCGCTTCGATTGTGTGCGTACTGCTGCAATATTGTTAACGTGAGTCTTGTAAAACCTTCTTTTTACGTTTACTCTCGTGTTAAAAATCTGAATTCTTCTAGAGTTCCTGATCTTCTGGGTGCGCTACAGTCTCTCTACCATCGAATCACGAAAGTCT
+
AACB@BEDABBBAABCCCCCCBBBCCCCBA::5<@@A=BD@C=A@@CBCD@CDDDC@C@BAAA=@=@DCABBBBB@BBDDD2B@;?@@@A6ACBB?BA@=?>9=>>ABB@BCBBBBAA>AEC<@<@@@>>;;;=AAAB<@@@BAAA?>?A@@<><<9<<<9@A586:AAB?>?@B:==>>>6>=A<A=CCC/@A<<<6=?>>>@:8:<5:::;.;<<=@<@<>=:=D>>=;:5::=>>???8<<<<5<==@@AD@@@@@?@@A=;;5;///;6==A???A9A>>:
@ATNG8:01859:06215
GATTTCGTGATTCGATGCACGACACGACGATGTGTACTCATTCGTTTCGGAAGAGACAGGTACGTTAATAGTTAATAGCGTACTTCTTTTTCTTGCTTTCGTGGTATTCTTGCTAGTTACACTAGCCATCCTTACTGCGCTTCGATTGTGTGCGTACTGCTGCAATATTGTTAACGTGAGTCTTGTAAAACCTTCTTTTTACGTTTACTCTCGTGTTAAAAAATCTGATTCTTCTAGAGTTCCTGATCTTCTGGACAGAGTGTGCAGATACTACCATCGAATCACGAAAGTCT
+
BCBA;>;:9@@8@BB@AABB9::BCDBD;:;@ADDDJDCCC@CBCC>BC@C?BCBBBCC@CBBCD@C?CCCC@C@CCCCCCDCD;;;:::*;@<?@@B<BCCC@DCB?BB9;:BCCC<??CCCCAC=AAC?A<A?@@BBAB>AABB>BBBB???BBBBBC?>?@<@@@<>><><>=>?=>><<6=8888)719178888(6<<<;7=565@A@:<:496666%55776737<6==89A9?;>;>??@??=;;;=CC>>>???B???DA;;;B==:>?BAA=A===;;;1;>>>
@ATNG8:01859:06228
GATGGTAGGTGCACATGAGTGTATCCAGAAGATCAGGAACTCTAGAAGAATTCAGATTTTTAACACGAGAGTAAACGTAAAAAGAAGGTTTTACAAGACTCACGTTAACAATATTGCAGCAGTACGCACACAATCGAAGCGCAGTAAGGATGGCTAGTGTAACTAGCAAGAATACCACGAAAGCAAGAAAAAGAAGTACGCTATTAACTATTAACGTACCTGTCTCTTCCGAAACGAATGAGTACGATGAGATCTCGTGTGCTACCATCGAATCACGAAAGTCT
+
=BBD?BBA:BBBCCBCCCCCCDCCC@D@@<@B@@@A?B@BEBBBBF@DC;;8;AB;;;;;*;<@ABDDCCCCCC;C;;;<;<(:@;@2555&55;79;;:;;;5:4:=@@>BCC@HHCA;<;CBBBCCCCBB>BA@@=ABBBBCAA<A=@;;7;BBCCCCC@CBBA@@<::6:@@<@@999,77748CCCC3AA>A@@@?????=A>AA==1918=BBB@BBAAA;;5;@;;;0:::59CA?>?BBAAACCB99:??@BAAABBB>BA;;;5;>B:;;C>C@@@
@ATNG8:01859:06242
GATGTAGCACGAGTCACTCATATCCAGAAGATCAGGAACTCTAGAAGAATTCAGATTTTTAACACGAGAGTAAACGTAAAAAGAAGGTTTTACAAGACTCACGTTAACAATATTGCAGCAGTACGCACACAATCGAAGCGCAGTATGGATGGCTAGTGTAACTAGCAAGAATACCACGAAAGCAAGAAAAAGAAGTACGCTATTAACTATTAACGTACCTGTCTCTTCCGAAACGAAATGAGTACGTGTGCGACGTGTCTCCTACCATCGAATCACGAAAGTCT
+
<<BBBBBBB<;6=BCCCDCBBBCC@CCC@CBBBAA?B@CBMHICB@BC@CACBBBAAAA2A@BAAAACBBCBB>BBBBBBB5BB@C?BBB;BBCADBBDGECBB>B?AA>BBB?BCAABBCCCHBBBBBBC@EBBB?BBCC??@AAB>B??=?BBBABBB?BBBCED@BB????399::8.;::7::::;+6<7<///<=><>1818=>>:?<?;ACC@GCABBEE=A>AAA;@AAA=BBBBBBBBBBBBBBBC???B?;:;AA=;?:::?;>>@A:::5:AAA
@ATNG8:01863:06232
GATGGTAGTGTCATATGAGACGTGTGTACTCATTCGTTTTCGGAAGAGACAGGTACGTTTAATAGTTAATAGCGTAACTTCTTTTTTCTTTGCTTTCGTGGTATTCTTGCTAGTTACACTAGCCATCCTTACTGCGCTTCGATTGTGTGCGTACTGCTGCAATATTGTTAACGTGAGTCTTGTAAAAACCTTCTTTTTTTACGTTTACTCTCGTGTTAAAAATCTGAATTCTTTCTAGAGTTCCTGATCTTCTGGTCTACTACACTGTACTCTACCATCGAATCACGAAAGTCT
+
AACC@EDAB<69;?;<<<A0//<<::=555@;9.94949&4;6;555599AA9>@9=99)925::>3@=>=@;>55.55.4:::::$:::4455=3;;>=9=66.5<25555:>9<<<<;;?C=AAA<@9@@@?@B?@:AB@@;@@????@@@@AABBDBB?;;:;9:2439=>>=<@45.49999:(99=266@????#=ACB>3;99599595949<<<(55599494599)90/0//;,/,/<=<<<256=8<<=>>CBBB@BBBAAABBBB=B@ACC@AA@@;;;0;@@@
@ATNG8:01864:06238
GATGGTAGTACATGATAGACGACACCAGAAGATCAGGAACTCTAGAAGAATTCAGATTTTTAACACGAGAGTAAACGTAAAAAGAAGGTTTTACAAGACTCACGTTAACAATATTGCAGCAGTACGCACACAATCGAAGCGCAGTAAGGATGGCTAGTGTAACTAGCAAGAATACCACGAAAGCAAGAAAAAGAAGTACGCTATTTAACTATTAACGTACCTGTCTCTTCCGAAACGAATGAGTACTGCGTCTCACTCTCGCCTACCATCGAATCACGAAAGTCT
+
BBBC@DDDCCDBBBBCCCCCBC@A@@BCC@CCCBBB@BBDCCCBCB?BA?B=@>>::::;';=CFCCCCCBCCE>CCBCDDD1CA:@5:;:&:@@;:AA;=BC@@?@ACC@CBB>BBBCCCBBBDCC@ABDFBCCAA<ABCBBBAA;@;@;:8;BDDCCBC@CCCCCD@@@>ABB=@@:993:@@>BFCCB3FC?BBBAA@@988+98=AAC?B@BACAB?ABBBBBB@D@CCB=BCC?BBBBBBBBBB?AABBBBBBBBBC?CCB?CAA@D@CCDBAA@;AB@@
@ATNG8:01874:06216
GATGGTAGCACACGAGATCTCATCGTACTCATTCGTTTCGGAAGAGACAGGTACGTTAATAGTTAATAGTGTACTTCTTTTTCTTGCTTTCGTGGTATTCTTGCTAGTTACACTAGCCATCCTTACTGCGCTTCGATTGTGTGCGTACTGCTGCAATATTGTTAACGTGAGTCTTGTAAAACCTTCTTTTTACGTTTACTCTCGTGTTAAAAATCTGAATTCTTCTAGAGTTCCTGATCTTCTGGGTGCGCTACAGTCTCTCTACATCGAATCACGAAAGTCT
+
BAAB@CCCBBBCCCDCECCCCCGFBBBBBCBB@BGCC>CCAC@CGCBBBE@CCBBC@B@BDBB><:=>>>BA===:B==<=+AB8894<3;?@A@BBB@DB:;;@BBB?CCDBCCBB@BBC@C@CCCBBBCE@@A?B@BABBCCCFKEEBB???A>ABB?BC?B?BBBABCCBB?999AA8A<=677888(7=///)//9///;66:6;9;6)69999590887;<<>778188==?A==7::>=4<=;;;C;;;>>>?>>BBBAA???@=A:::=881989/
@ATNG8:01875:06217
GATGGTAGTGTAGTCTCTGAGAGTAGTACTCATCGTTTTCGGAAGAGACAGGTACGTTAATAGTTAATAGCGTACTTCTTTTTCTTGCTTCGTGGTATTCTTGCTAGTTACACTAGCCATCCTTACTGCGCTTCGATTGTGTGCGTACTGCTGCAATATTGTTAACGTGAGTCTTGTAAAACCTTCTTTTTACGTTTACTCTCGTGTTAAAAATCTGAATTCTTCTAGAGTTCCTGATCTTCTGGTATGACTAGTGTACTACTACCATCGAATCACGAAAGTCT
+
8::;;<<<:;44455555;<<<665<<55/7///8888+6:5:7;<>>BCC?BBCBB?B>CC;:258@:<@?;999.55555$55.555.559949994;?;;CCBAC?;;;?@@::2999495666>;;;A<==:<79/////;<;;97999//)/7739:4;055::<9;;<8;;;@@0605755555$55;?@8@??>@@@999@DCCC1999>?4:6:B?BBBB@@@6;4:>>000*000*0@@@9996;<>696<<<<<<7977//)///////)4444
@ATNG8:01877:06243
GATGGTAGCGCGACGAGCGTAGACCCAGAAGATCAGGAACTCTAGAAGAATTCAGATTTTTAACATCGAGGAGTAAACGTAAAAAAGAGGTTTTACAAGACTCACGTTAACAATATTGCAGCAGTACGCACACAATCGAAGCGCAGTAAGGATGGCTAGTGTAACTAGCAAGAATACCACGAAAGCAAGAAAAAGAAGTACGCTATTAACTATTAACGTACCTGTCTCTTCCGAAACGAATGAGTACTGCGTCTCACTCTCGCCTACCATCGAATCACGAAAGTCT
+
44::7<<<<<;;;;=;;;666<<==7=BF@BB@@::699C>B;?:>=9847:==555>?=+=8=43/9//(//899266788888$///(///&/671778;78833,31773655,2899FCCCBBBBA@AA@<@B@@<@@AAAABG?D?B;;7;BA@AAAA?AAAC??9:94999=?>=@@8@@@=@@@@@.@@=@@A@A<>>>5;6:==>1818?;;;@AAAACCB?B?AAA=@AA=AAAB:99AA@@BBCACC@=>00/*/::6;===<4<848:?@;@:99
@ATNG8:01877:06258
GATGGTAGACACGTGTCTCTCTCGTACTCATTCGTTTCGGAAGAGACAGGTACGTTAATAGTTAATAGCGTACTTCTTTTTCTTGCTTTTCGTGGTATTCTTGCTAGTTTACACTAGCCATCCTTACTGCGCTTCGATTGTGTGCGTACTGCTGCAATATTGTTAACGTGAGTCTTGTAAAACCTTTCTTTTTACGTTTAACTCCGTTGTTAAAAAATTCTGAATTTCCTTCTAGAGTTCCTAGATCTTTCTGGATAGCGACGCGATATACTACCATCGAATCACGAAAGTCT
+
9@;<9B=BAAA966=@>>C?<<;;55599997669;6;@.9.659==<<8<=A;<5;8><::7;7;<<==<<::6:==<<)8;.338<=1::::///;6::69983798(3799;;==;8CA<@=>?>==9<<<>>9:7;>>A@A>;;;?====;;58889==5;5:=>>????>8<:;9:-9088)8<<==/:====061///7::56=7=@@@@'///<99)--(-(-2----66927276666555,5;86<///7887<A:88>>>A=;?;ACA@@<>?>=;;;3;>==
@ATNG8:01829:06294
GATGGTAGAGAGAGCTCTCTCATCGTACTCATTCGTTTCGGAAGAGACAGGTACGTTAATAGTTAATAGCGTACTTCTTTTTCTTGCTTTTCGTGGTATTCTTGCTAGTTACACTAGCCATCCTTACTGCGCTTCGATTGTGTGCGTACTGCTGCAATATTGTTAACGTGAGTCTTGTAAAACCTTCTTTTTACGTTTACTCTCGTGTTAAAAATCTGAATTCTTCTAGAGTTCCTGATCTTCTGGGTGCGCTGACAGTCTCTCTACCATGAATCTACGA
+
45:<7<<@<CC@@@@556;<;<>=@A@BBBCJ?E;:;:9A?D4666=<>>7;B??@?B<@?B<7;<;AABBAA<B?BBDDD1??8<7898&7;:@5:8A>AB@BAAA982:AA@ABBB?@BB=C<A@@;;:==;>?@@<;;;AABB>>=B;;;;;=5;::7::4;5;:;D??@BB<>>>>?/>1818:;;;,<<999,--9---26-/-.>>>+;6:8;4<8=A=AFBB888<@;?@===<888881//-66,,-99--/799>A=<6;;--(,,,,,-4
@ATNG8:01831:06286
GATGGTAGACATATCGTACTCTTTGTACTCATTCGTTTCGGAAGAGACAGGTACGTTAATAGTTAATAGCGTACTTCTTTTTCTTGCTTTCGTGGTATTCTTGCTAGTTACACTAGCCATCCTTACTGCGCTTCGATTGTGTGCGTACTGCTGCTATATTGTTAACGTGAGTCTTGTAAAACCTTCTTTTTACGTTTACTCTCGTGTTAAAAATCTGAATTCTTCTAGAGTTCCTGATCTTCTGGTGTCGTCTATCATGTACTACCATCGAAATCACGAAAGTCT
+
>??;:=>>CDBCB;::BDDDCHC?CCAAACBB@B;;;8;C@D@BCCBAA@@CBCCC@C@CCBBADA@?@BBB<<C8BBCCC3BB>BBBB<BBBA>AA@=>>;>?@@@@>AAABCBBB?B==:=<@@@AAABB567A@6;;A888==<<A:::==>>>;;6;=8==>>=AD@@A@:@8899)81:888888(8=658)55:552:8::9??>>.>?A>?9=:=@<@@???;;7;<CA888=8:::6///=666:@@@@@@>>??>B:>==888*8><;::=6///6
@ATNG8:01839:06267
GATGGTAGCTATACGTATATCTATGTACTCATTCGTTTCGGAAGAGAGGTACGTTAATAGTTAATAGCGTACTTCTTTTTCTTGCTTTCGTGGTATTCTTGCTAGTTACACTAGCCATCCTTACTGCGCTTCGATTGTGTGCGTACTGCTGCAATATTGTTAACGTGAGTCTTGTAAAACCTTCTTTTTACGTTTACTCTCGTGTTAAAAAATCTGAATTCTTCTAGAGTTCCTGATCTTCTGGCTCTCGTAGACAGATACTACCATCGAATCACGAAAGTCT
+
@CCDAA??@<<<555566;>@@@<==@><<=B>BCCC;AA6:29@>9904;<@B@B@BCBB@B@CCDEDGH=;<<DCCE5CC@BAAA5<>=B=@BB5;;69:>??D@BBC@@@@@=@AA=A?BBBBCCBB599??:<?==@@998>??ABA<<:==?>B?9>9<<<875:55/22289.96=699999.>><<<5;799;;7859198;;;%755761947739;:::889>;@@;;;=.//837///89=6:;>>B:;:<=AA<>>778<>>AA;;:3:==>
@ATNG8:01840:06262
GATGGTAGAGAGACTGTAGCGCACCCAGAAGATCAGGAACTCTAGAAGAATTCAGATTTTTAACACGAGAGTAAACGTAAAAAGAAGGTTTTACAAGACTCACGTTAACAATATTGCAGCAGTACGCACACAATCGAAGCGCAGTAAGGATGGCTAGTGTAACTAGCAAGAATACCACGAAAGCAAGAAAAAAGAAGTACGCTATTAACTATTAACGTACCTGTCTCTTCCGAAACGAATGAGTACTATGTAGAGCTCTATACTAATCGAATCACGAAAGTCT
+
CCBB?BBB@AABBCCCCCBAA;;;D>CCF@EBCB@@<@=;;:A@?C@BB?B>A@@@@@@@.@>AB@A@@BBAAA;@@@?@@?,@B?B:BDD:CCEGCCBBBBC;;8:?DD?A;;7::A@BBCCGGBAACCCC?CBBB>BACB@AAA=A=ABA>BCDCCCDC@BBBBBB?CB@@??5:::::,88829=>=??'?A???>?BBB?@:>:=A??7;7:>BBA>AB@@ABD?C?BBB=BBB@BBCCCDBBAAABBAABBBB@?A???A<???D=B@BBBBB=BBBA
@ATNG8:01841:06281
GATGGTAGCAGACGTGACAGAGCGCCAGAAGATCAGGAACTCTAGAAGAATTCAGATTTTTAACACGAGAGTAAACGTAAAAAGAAGGTTTTACAAGACTCACGTTAACAATATTGCAGCAGTACGCACACAATCGAAGCGCAGTAAGGATGGCTAGTGTAACTAGCAAGAATACCACGAAAGCAAGAAAAAGAAGTACGCTATTAACTATTAACGTACCTGTCTCTTCCGAAACGAATGAGTACTGCGTCTCACTCTCGCCTACCATCGAATCACGAAAAGTCT
+
:::@=;;;===<:9/////999;;B@B@@=99:@?=8>;@@@@<<:0//6:6>>>33333$3498<=B=<<:<;19844444$4939.555&5<<9=666>>?BB?C@@@;?;;4:C@?@BBCCCCABACDCAC@??69:99@@@?<@<?CC?>B>><@<C?C998=?=883373,37777.73/(/999;,//)/99:;8=5505;;;;A:<4=8??@?C???AAA@B@CCC>BBA?997?<<<=<??BAA@::7388:<75447;545A<=8;:4999&////
@ATNG8:01846:06264
GATGGTAGCTATACGTATATCTATGTACTCATTCGTTTCGGAAGAGACAGGTACGTTAATAGTTAATAGCGTACTTCTTTTTCTTAGCTTTCTGTGGTATTCTTGCTAGTTACACTAGCCATCCTTACTGCGCTTCGATTGTGTGCGTACTGCTGCAATATTGTTAACGTGAGTCTTGTAAAACCTTCTTTTTACGTTTACTCTCGTGTTAAAAATCTGAATTCTTCTAGAGTTCCTGATCTTCTGGTCTACTACACTGTACTCTACCATCGAATCACGAAAGTCT
+
CBCBDCC@A@=996===>>?DBBCCC9:9FFI@CBCC>CC@CACCCCCBB>BCAAA@A-0000+0<?:ABCBCBB??@???0>>0//6;;2//4<;6:<B=BA0000=//(.33.22??<?@@=A=F====;;;=BFAA<AB@@;;;==887;<:771755278,5.5A=775=99462555'57:455555'27333,333...3339+....$....705(2225556666492778666-..8388;8::<<<<=>A@@@@;;;<@@;;;<@?>???>4=;;;
@ATNG8:01846:06274
GATGGTAGGCGTGGTGAGAGTCTGCCCAGAAGATCAGGAACTCTATAAGAATTCAGATTTTTAACACGAAGAGTAAACGTAAAAAGAAAGGTTTTAACAAGACTCAACGTTAACAATATTTCAGCAGTACGCACACAATCGAAGCGCAGTAAAGGATGGCTAGGTGTAACTAGCAAGAATACCACGAAGCAAGAAAAAGAAGTACGACTACTAACTTTAACGTACCTGTCTCTTCCGAAACGAATGAGTACGATGAGATCTCGTGTGCTACCATCGAATCACGAAAGTCT
+
88::39:8399//)/777:BBBAAB@3>;:59@00/9494:>:;;4;544.48:88;=<<<'0*-85-/)////8828:<==<;'333(3,3;;&3.38(------(-773627842227-5588::;<==?;;;32,2577+225222222'24::=6:://(/88618553//(/959;=*/4@@;>7928<<<<,00)///....222220222'2065556.3.....3.3.355.66:55558777222..3./..677...336627255<8=888==<6==88
@ATNG8:01851:06262
GATCGCACACATAGATACAGTACTCATTCGTTTCGGAAGAGACAGGTACGTTAATAGTTAATAGCGTACTTCTTTTTCTTGCTTTCGTGGTATTCTTGCTAGTTACACTAGCCATCCTTACTGCGCTTCGATTGTGTGCGTACTGCTGCAATATTGTTAACGTGAGTCTTGTAAAACCTTCTTTTTACGTTTTACTCTCATGTTAAAAATCTGAATTCTTCTAGAGTTCCTGATCTTCTGGATAGCGACGCGATATACTACCATCGAATCACGAAAGTCT
+
BBBBBBBBBBBCDDCECDDAABCCDA@?@CCC>BC@C@CBCBBBC@CDCCB?B>@@@B?B?BCCBBBB<C=BACCC3BB=AAA?8ACBB?ACB@BB=@@BCCC@BBABBB@@9?;=9<>AAAAA>>><@@AA8=<>>>>???@AAA>><A<@@@;@@<A=@@?@@B???<>>>AA5A=A<<<<<;)<;////)//7///99-/(/888+9<?AA;@;=<7<///=::5=<ABAA;;8<??=B@@@@@@@@@;;;>==?@>><>>==@=A@@@:991:>:9
@ATNG8:01853:06280
GATGGTAGTGTGTCTCTGAGAGTAGTACTCATTCGTTTCGGAAGAGACAGGTACGTTTAATAGTTAATAGTCGTACTTCTTTTTCTTGCTTTCTGTGGTATTCTTGCTAGTTACACTAGCCATCCTTACTGCGCTTCGATTGTGTGCGTACTGCTGCAATATTGTTAACGTGAGTCTTGTAAAACCTTCTTTTTACGTTTTACTCTCGTGTTAAAAATCTGAATTCTTCTAGAGTTCCTGATCTTCTGGGATGTGTGCGCAGTGCCTACCATCGAATCACGAAAGCT
+
<CBA<@;0/////7777;?>>?=BAC@A@@:;4;>@@9AC@C@CAA@@;;5:@>>;@8@:?>552/)/7///99;<<655555$5:.55;;15////)///)/93<655<>:>C?CBACC?BBCAE@EECCCBCC?BABG@BBBCCBBBC;;;CBBAB?B;;:;B?B6;;;:@BCCD?ABDEG;C>B>ABBDB,AA<;;;.;@@@AB@@@B9AAAA,@@A@@=A>BB5:;@A@@B4:6;@@ABD=BAAA;;;99@?@ACCCCCCC=A@A=A@@BC?BBC@@@>6::;
@ATNG8:01854:06301
GATGGTAGCGCACACATAGATACAGTACTCATTCGTTTCGGAAGAGACAGGTACGTTAATAGTTAATAGCGTACTTCTTTTTCTTGTCTTTCGTGGTATTCTTGCTAGTTACACTAGCCATCCTTACTGCGCTTCGATTGTGTGCGTACTGCTGCAATATTGTTAACGTGAGTCTTGTAAAACCTTCTTTTTACGTTTACTCTCGTGTTAAAAATCTGAATTCTTCTAGAGTTCCTGATCTTCTGGTAGAGCGTGCATATATCTACCATCGAATCACGAAAGTCT
+
//8<6<??ACBBBBBCCCCCCFBBCCCBBCBB?@A@C=CC:999=D>CII@CABBB?A=ABA@=@;>?@@@BB@@<;0000*0@:000@;899<<655>9<@=885ABC@CGCCCDECACCC>B@BDDEBAAB?BEDD@CCCBBCCCDBBBCBBBB?CDC@BA=A=AAABBBBCC?BA@@A:@<?=:::::*;@;;;6;ACCDDBBAA5<;;<*;ACAC@CABCAECCBC;;7;?BCBCDD@B@@=@BBBBBBCCDCDCCCCCCBB@BCCAB@BDBBCDF>DBAA
@ATNG8:01854:06309
GATGGTAGTATATCGCGTCGCACCAGAAGATCAGGAACTCTAGAAGAATTCAGATTTTTAACACGAGAGTAAACGTAAAAAGAAGGTTTTACAAGACTCACGTTAACAATATTGCAGCAGTACGCACACAATCGAAGCGCAGTAAGGATGGCTAGTGTAACTAGCAAGAATACCACGAAAGCAAGAAAAAGAAGTACGCTATTAACTATTAACGTACCTGTCTCTTCCGAAACGAATGAGTACATAGATATACGTATAGCTACCATCGAATCATGAAAGTCT
+
@=CD@BCBBBD@@BBBCCCCCCC?BBF<A@AA::8:@ECCCABAACC@C?A?>99::9'76<<=>:??===B6@>;;?<<.<A=?<AAA588C>BBBB@>===9>9=?=>==:=;;;=>>>@BBBBCB;:7;@@D<??@@AA@?;?=DDC?B???>>@B<>>>A@?<@B@BBC?AA999+8::8:;;;:.:A;@:8:??@AA=A=ABBD:>:>@??B=AA>>>@?;?==::1:00,0;;@@BC>>>;;;AAABCD@@@>>>::7:?BBB8>><99991:>>?
@ATNG8:01861:06284
GATGGTAGCATCATGCATATCTCACCAGAAGATCAGGAACTCTAGAAGAATTCAGATTTTTAACACGAGAGTAAACGTAAAAAGAAGGTTTTACAAGACTCACGTTAACAATATTGCAGCAGTACGCACACAATCGAAGCGCAGTAAGGATGGCTAGTGTAACTAGCAAGAATACCACGAAAGCAAGAAAAGAAGTACGCTATTAACTATTAACGTACCTGTCTCTTCCGAAACTAATGAGTACAGAGAGTACGATATGTCTAATCGAATCACGAAAGTCT
+
55<<8=665::=;;;>CC<<<>>=@899549;595>597<596=CB@CC@E>AA?;;;;;+:6:;;;=888::=19744444$4;.4.444&5;;59:///66//)/2//)/<=;>>>>CABBCCCBCCCBB@BA::25945?>>C<@=@9:4:AA@@@@A>ABDABB@BB?A98/7;777(7;;1;8==1?;6?888====C5=;58:;49499::949>>@B??6854?=7:;;:A<<ABB=>>BBAAAB99:????>BA?8?9:949AA@BBB=BAAA
@ATNG8:01863:06291
GATGGTAGCGTACACATAGATACAGTACTCATTCGTTTCGGAAGAGACAGGTACGTTAATAGTTAATAGCGTACTTCTTTTTCTTGCTTTCGTGGTATTCTTGCTAGTTACACTAGCCATCCTTACTGCGCTTCGATTGTGTGCGTACTGCTGCAATATTGTTAACGTGAGTCTTGTAAAACCTTCTTTTTACGTTTACTCTCGTGTTAAAAATCTGAATTCTTCTAGAGTTCCTGATCTTCTGGACAGAGTGTGCAGATACTACCATCGAATCACGAAAGTCT
+
//;;7;?@09:BBBCBBBCDCCCCCD@@@C;;:;DCE=BB>B=A@@BBBB@BDA@@@EAGCBB@C@CCCCBBBBB<@@@??,@A=@?CD=C>BB?BCC@CC;:;BCCJ@CCBBCCCC@BBC@C@CCBBBBBE@BBBC@DBBBDBBBB@@@CBABC?CCC?CC@D=BACCBCBCC?BBBBB<B@C@CCDGD5CBBBE=CBCCCCCAA@<@@@@0@AAAA?A@CC@CDDCBBB@B@BBBBBB>A@A@DBBCJHAAAC@@@DBBBEAA>ABBBB?BCCCCDF>DBCB
@ATNG8:01829:06312
GATGGTAGCACACGAGATCTCATCGTACTCATTCGTTTCGGAAGAGACAGGTACGTTAATAGTTAATAGCGTACTTCTTTTTCTTGCTTTCGTGGTATTCTTGCTAGTTACACTAGCCATCCTTACTGCGCTTCGATTGTGTGCGTACTGCTGCAATATTGTTAACGTGAGTCTTGTAAAACCTTCTTTTTACGTTTACTCTCGTGTTAAAAATCTGAATTCTTCTAGAGTTCCTGATCTTCTGGTGTCGTCTATCATGTACTACCATCGAATCACGAAAGTCT
+
55<=:=BCCCDCCCCCCECBBBCCCBBKDECB?BAAA:AB?B?CBCBCBB@BDBBC@B@BBBB@D?CBABABC>?4@A;>;1@C?BBBB;BCCH;;9B?A@<000=00,/>>>BBBC>A:95:>AB?B???A=>>>>:>=@>>>A@A@@@??>>=5;;;8=?<B<>>@@AA>>>7::=AA5A<@<@@@@@/@????9???;;:===>:????/???AA<><>@<??B@;;;<?;?@:::@<====;:;B@;888@@A=>>>>?BB=A>>>C=D???@AA:@@AA
@ATNG8:01829:06317
GATGGTAGAGTACAGTGTAGTAGACCAGAAGATCAGGAACTCTAGTAGAATTCAGATTTTTAACACGAGAGTAAACGTAAAAAGAAGGTTTTACAAGACTCACGTTAACAATATTGCAGCAGTACGCACACAATCGAAGCGCAGTAAGGATGGCTAGTGTAACTAGCAAGAATACCACGAAAGCAAGAAAAAAGAAGTACGCTTTTAACTATTAACGTACCTGTCTCTTCCGAAACGAATGAGTACTATAGACTATCTGAGACTACCATCGAATCACGAAAGTCT
+
///<7;ABCBBBB555666<9>A:;8:AD9CBDDCC?A=?CC???A??<2534<>=9==>)=<@BBBBCBBCCGICCDCCCC3CCACACCC<CCB@CCBBBAAAA;@9??:@@@=AAAABBBCCDCCBCCCC@CDBA>A;;;BB;;8;?C@@?@BBCD@A@>@@BBDB>BB>:;;>BABBB9??<8<<=<=='??:=948?;AAC9A<AABB<@>@BB?@;>>;;;98197888)59:6====988?>>>?;:;@>=<??=888=A:?@888;??=;77=6<///
@ATNG8:01831:06335
GATGGTAGGACGAGCGTCTGAGAGGTACTCATTCGTTTCGGAAGAGACAGGTACGTTAATAGTTAATAGCGTACTTCTTTTTCTTGCTTTCGTGGTATTCTTGCTAGTTACACTAGCCATCCTTACTGCGCTTCGATTGTGCGCGTACTGCTGCAATATTGTTAACGTGAGTCTTGTAAAACCTTCTTTTTACGTTTACTCTCGTGTTAAAAATCTGAATTCTTCTAGAGTTCCTGATCTTCTGGCGCGTATGTATGTCGCCTACCATCGAATCACGAAAGTCT
+
45;=8=BE@BB@A@@A@ABEEDDC?BBBBCCD@C???:?D=B@ABBBBBD?BBB9;8;@CBCC?A?BCDDECBBC@CBCCC1@@=AABB<BCBC@CCC?CB;;;BCGFACBCCBBAA?@BC>B?BCDCCCCD>ABBB@CCCCFC@@@BBABBBBC@CCB?BB?B@CCCBBBBFGACBBBB9B?B=AACCC5@@BBB=BBBBCCCAAA>BBBB0@@@@A=A?BC@@A@BBBA?B>AACBBB>@@C?CCCAAACBBB@AACCE@CCC@CAA@@<?ACA;<;00@00
@ATNG8:01839:06314
GATGGTAGCTCTGCTCTGACTCTCGTACTCATTCGTTTCGGAAGAGACAGGTACGTTAATAGTTAATAGCGTACTTCTTTTTCTTGCTTTCGTGGTATTCTTGCTAGTTACACTAGCCATCCTTACTGCGCTTCGATTGTGTGCGTACTGCTGCAATATTGTTAACGTGAGTCTTGTAAAACCTTCTTTTTACGTTTACTCTCGTGTTAAAAATCTGAATTCTTCTAGAGTTCCTGATCTTCTTGCGCTCTGTCACGTCTGCTACCATCGAATCACGAAAGTCT
+
AACC<B=BBB>9;55555;@CBCCCBAA>B;?;?<<<4:::97944559=4=9959.:.5::>7B?CCBC=;:@@;=>>@@,@A?;;;C;@@BB=A?A=?B?BBBBBCACCCBBBCC@CCC@C@DDCBBBBC=AA@@<AAAABBDCD@@@BBBAA>BBB>BC?B@BBCCCDCCC@DEEFE=EAC?CCBBB0B@AAA6<;@BBBCAA@=@@A@,@;;;B?B@BB@CBCBA<;7:=@?@A@@<@B>C<;<ACAA@;;;CB@@BBBCCACDC@@>@:::CDC>D;;;
@ATNG8:01843:06319
GATGGTAGGCGACATACATACGCGCCAGAAGATCAGGAACTCTAGAAGAATTCAGATTTTTAACACGAGAGTAAACGTAAAAAGAAGGTTTTACAAGACTCACGTTAACAATATTGCAGCAGTACGCACACAATCGAAGCGCAGTAAGGATGGCTAGTGTAACTAGCAAGAATACCACGAAAGCAAGAAAAAGAAGTACGCTATTAACTATTAACGTACCTGTCTCTTCCGAAACGAATGAGTACTGCGTCTCACTCTCGCCTACCATCGAATCACGAAAGTCT
+
56>>:=CC@CBBBBBBBCCHCCBBB?AAGACCGCBB?B@C;;6<A@5:?7>5>?:9;<<<,@69:AACCCB@A@;@@@A@@@1@CAC@CDD;EEEACCCBCCA;;6<>AB@BCC?AACCC@@ABCBBBBBCCACDGD?BBBBBCCC?B>B:;8;CCCCCBB@CBBCCC@CD>BAA<??AAA;A?>9:????,@=:000;@AABB?B@CBBB>A>AAEBB?BC@@@BB?BADDC>BBD?ABBAAAD:::?@@BBCBBBBDEE?BBD@DAABB@CCCCCDC?DBAA
@ATNG8:01844:06357
GATGGTAGCTCTGCTCTGACTCTCGTACTCATTCGTTTCGGAAGAGACAGGTACGTTTAATAGTTAATAGACGTAACTTCTTTTTCTTTGCTTTCGTGGTATTCTTGCTAGTTACACTAGCCATCCTTACTGCGCTTCGATTGTGTGCGTACTGCTGCAATATTGTTAACGTGAGTCTTGTAAAACCTTCTTTTTACGTTTACTCTCGTGTTAAAAATCTGAATTCTTCTAGAGTTCCTGATCTTCTGGGCAGACTCTCACACGCCTACCATCGAATCACGAAAGTCT
+
44<<:=ABB@<<555=5//A00/99//5>C9;05><;2;<09.499;55:.559555)54=9;@:A?CA;55595499.55555$555)499905455.5;<499465;::?<@CBCCFCCAAA@?A?BB@B;;;C@CCGC@FCCCCC;;:BABAB@@@@CBB@BB?A6;:AB?BB::49@@AA7B=@><ADDE199ABB:B@B@@A@?;;7@@@@1@B@@B?@<@B>ABBBBBB@B@CC@@AB@BBCC>CCCDDCBBBB@@@BB@CDD@BBBAB<@;;;@@A8BBBB
@ATNG8:01847:06326
GATGGTAGTGCGTGAGAGAGAGACCCAGAAGATCAGGAACTCTAGAAGAATTCAGATTTTTTAACACGAGAGTAAACGTAAAAAGAAGGTTTTACAAGACTCACGTTAACAATATTGCAGCAGTACGCACACAATCGAAGCGCAGTAAGGATGGCTAGTATAACTAGCAAGAATACCACGAAAGCAAGAAAAAGAAGTACGCTATTTAACTATTTAACGTACCTGTCTCTTCCTAAACGAATGAGTACGTGTGACGTACGTGAGCTACCATCGAATCACGAAAGTCT
+
55=B9BCCCCCB@A@EECCCCE;;;29BC?CCC666?C?>BBAA?B>BA?A???>973333#34<9=BBBBABCE>AABBBBA3@B?A2;;;6;CC@DBBCCCFBA=A@DD@DDC?CC??@ABBCCCCCCCCC?BCAA>ABBAAC@?<@ACCC@CCCCCCCC?CCBBAA?CC@BBB;??99929=@;::999(:@=AA@ACCECCC:?:;<<<=1;4;>AAB>BBACBCB?@=000,000+0=?@DCCBBBABBCCBCBBBBAAACBB?BBBBC?CCBB99829A<?
@ATNG8:01847:06350
GATTAGGAGACACGTCGCACACGTACTCATTCGTTTCGGAAGAGACAGGTACGTTAATAGTTAATAGCGTACTTCTTTTTCTTGCTTTCGTGGTATTCTTGCTAGTTACACTAGCCATCCTTACTGCGCTTCGATTGTGTGCGTACTGCTGCAATATTGTTAACGTGAGTCTTGTAAAACCTTCTTTTTACGTTTACTCTCGTGTTAAAAATCTGAATTCTTCTAGAGTTCCTGATCTTTCTGGTATACACACTCGCTCGCTACCATCGAATCACGAAAGTCT
+
BAA:CC?CBA@@@A@@@BB;;9:>455<5929BCC?CC@CB>>??>?F<@>@@>=A=00/;48488<<<:;:B:CCCCC3BA?ACDD>B@?@@CEC=@@9::@BBA>BBBBBBBB?BAC?C@??;;;?=>:;888;>>BBA>>>@A@@@9;:A=<<=;@@=A=A@@C@@@>>;>????2?8=787777(8=<;<0;;=:;;778=18786(277574<;BB<@@:989<8<6:;>@888*9995;///=<;>>>>>BBBA@?>>=A?AAA=@@>>;=@9@???
@ATNG8:01848:06328
GATGGTAGGCACTGCGCACACATCCCAGAAGATCAGGAACTCTAGAAGAATTCAGATTTTTAACACGAGAGTAAACGTAAAAAGAAGGTTTTACAAGACTCACGTTAACAATATTGCAGCAGTACGCACACAATCGAAGCGCAGTAAGGATGGCTAGTGTAACTAGCAAGAATACCACGAAAGCAAGAAAAAAGAAGTACGCTATTAACTATTAACGTACCTGTCTCTTCCGAAAAGATGAGTACAAAGATATACGTATAGCTGCCCATAGAGAGGCTGAGACTGCCAAGGCACACAGGGGATAGG
+
BABB@DFD?9;9<BBBCCBBBBBID?D@@>@BAA@@<A=ABCCBBC@BC@D@CCCCCDCC3C?BBCCCCA?:::/:9;4444$5>8>7<<<1;;>?>ABB@DD9:797?<8@B@<;@@?@BABCCA@ABBBBGDCBC?AACCCCBB?B?A@A?AAACA;;:@CBBBBC@BB?BBB>C::@C;<33,778899%9>;;?8>B?=>;=D:;;@@<@<??BBC@AAABBBC@D@BBBB:CBBBBBBE???8?@>=?A???A=??@=BBB>BCCB==8708:;;>???@><@<@<??9A??AEE6;;??>
@ATNG8:01859:06340
GATGGTAGCTCTGCTCTGACTCTCGTACTCATTCGTTTCGGAAGAGACAGGTACGTTAATAGTTAATAGCGTACTTCTTTTTCTTGCTTTCGTGGTATTCTTGCTAGTTACACTAGCCATCCTTACTGCGCTTCGATTGTGTGCGTACTGCTGCAATATTGTTAACGTGAGTCTTGTAAAACCTTCTTTTTACGTTTACTCTCGTGTTAAAAATCTGAATTCTTCTAGAGTTCCTGATCTTCTGGCGCTCTGTCACGTCTGCTACCATCGAATCACGAAAGTCT
+
55<>?==BA@=;;;=<;;@>;;;666;;==;;7><<>6;;;>9=ABBBBB@@@<<<9<7;<;;.945;;<;<;;;755999'5;8<<=A4@@9616;@9=@69:BBCD@B;;;A@???BBB@C>BACCBBAB@BBCC?CCBBBBCCBBBBBBBAA@C@@<?@5;4::;9>=><<8<<<<<0<9>9?@ADB,@9;;;/55;<<B@@<@;>>@>,>A:99?B@CC@BB;;9:;6:>@@@BBB?AAA>:::A@CCBBBBA99:9:@@B@BDBBC@@??C@@@=@BAA
@ATNG8:01864:06314
GATGGTAGCTATACGTATATCTATGTACTCATTCGTTTCGGAAGAGACAGGTACGTTAATAGTTAATAGCGTACTTCTTTTTCTTGCTTTCGTGGTATTCTTGCTAGTTACACTAGCCATCCTTACTGCGCTTCGATTGTGTGCGTACTGCTGCAATATTGTTAACGTGAGTCTTGTAAAACCTTCTTTTTACGTTTACCTCTCGTGTTAAAAATCTGAATTCTTCTAGAGTTCCTGATCTTTCTGGACGACGCGCACTGACACTACCATCGAATCACGAAAGTCT
+
55<>:=ACBCCEDBBB;A@A>>>>>B;;;=?A7@;;;09A=@=CCBCBCC@CCCCC?C?BBBB?B@@A@C??:<;8=@???,<@/8833(3:9<394?=AB?AAABA@;A???BC??>@CB?CA>==@@BAA=B@@@:>>>>>?@>>>B??>==>:===8==;?;?@@@@@A@A<?@???2?6;7;@@@@/@B>>>9>@;>>>>@>>>:>?>?/?;;;?<?>DE<>>>@?==9=;>>>>===59:<599///::=?>>>>@@@>>>@<@>=>B=A>>>==<6=A=>
@ATNG8:01864:06315
GATGGTAGGAGACACGTCGCACACGTACTCATTCGTTTCGGAAGAGACAGGTACGTTAATAGTTAATAGCGTACTTCTTTTTCTTGCTTTTCGTGGTATTCTTGCTAGTTACACTAGCCATCCTTACTGCGCTTCGATTGTGTGCGTACTGCTGCAATATTGTTAACGTGAGTCTTGTTAAACCTTCTTTTTACGTTTACTCTCGTGTTAAAAATCTGAATTCTTCTAGAGTTCCTGATCTTATGGATATGAGTGACTCGTGCTACCATCGAATCACGAAAGTCT
+
BBCC?BDD@CBCCCBBBBCBDBCBCCCCCDCC@EAAA:AB=A=ADEDECC@CCBBC>@=@BAA?B?BBBBBBB;@8AA<<<+>@8<7737&3::<6?>?<?A?@@AA@@=AABBBBAA>ACA<?;?B@???@@<@AAA<@@@@??;;;>??>;;;;58889>B:>;>@@>==ABB=@@:=>8=:>9=<<<<.<@AAA:>>>@@@>==A<ACCC/A>==A<A=AA:A@B@@@A<A===9://,/9=9@6;;>@;;;DAAAC@AAAAA;??@@@;AAAAA@A9A>>>
@ATNG8:01864:06350
GATGGTAGTAGTACACTAGTCATACCAGAAGATCAGGAACTCTAGAAGAATTCAGAATTTTTAACACGAGAGTAAACGTAAAAAGAAGGTTTTACAAGACTCACGTTAACAATATTGCAGCAGTACGCACACAATCGAAGCGCAGTAAGGATGGCTAGTGTAACTAGCAAGAATACCACGAAAGCAAGAAAAAAGAAGTACGCTATTAACTTATTAACGTACCTGTCTCTTCCGAAACGAATGAGTTACTGTATCTATGTGTGCGCTACCATCGAATCACGAAAGTCT
+
@@?@>@AA@996<<=;@996==;::3944.45?=995;7;;>>?;;9;=;=7;>//)/777'86888>B<<<444/444;===+547<.555&59949555;999;494::;?@@@DA@@BAA@?:::00000*0;;76;<<:>:894:9?;<8;BCBCBBA?AABBBB?BE?C?<6;;733(3773333777$87/3;889;855(.(..(.307077A@<:;;?BCCC?B>BBC<B8960;:00*0;;;@A>?>>877<><>==;;:/2222235556444(4888
@ATNG8:01866:06329
GATGGTAGAGTACAGTGTAGTAGACCAGAAGATCAGGAACTCTAGAAGAATTCAGATTTTTAACATCGAGAGTAAACGTAAAAAAGAGGTTTTTTACAAGACTCACGTTACAATATTGCAGCAGTACGCACACAATCGAAGCGCAGTAAGGATGGCTAGTGTAACTAGCAAGAATACCACGAAAGCAAGAAAAAAGAAGTACGCTATTAACTATTTAACGTACCTGTCTCTTCCGAAACGAATGAGTACTACTCTCAGAGACACACTACCATCGAATCACGAAAGTCT
+
55<=;@CCCCDBB@AADCDDFDCCC@CCCADCCBBB@B?CCB;;:C?CA?A=@B??>CBB/A?A??=A??=;<;;3;9333333#3336=====&=::6:===;;:33.3??9::::;BBDDBCCCCBDBBBBC@BCBB?BBBABB@@>A@BCF@CBABCCCC?CCABBB@CC?@AA?AA99927==99999:9%:>;?:8:CC>==3816:886-75:>BBB@BDBBCCB?B@AAA:A??>?BCCDCCCAAAABBBCAAABBBABBA>:>A@@@;AB>>;;:.;@@?
@ATNG8:01868:06339
GATAGGAGACACGTCGCACACGTACTCATTCGTTTCGGAAGAGACAGGTACGTTAATAGTTAATAGCGTACTTCTTTTTCTTGCTTTCGTGGTATTCTTGCTAGTTACACTAGCCATCCTTACTGCGCTTCGATTGTGTGCGTACTGCTCAATATTGTTAACGTGAGTCTTTGTAAAACCTCTTTTTACGTTTTACTCTCGTGTTAAAAATCTGAATTCTTCTAGAGTTCCTGATCTTCTGGTATACACACTCGCTCGCTACCATCGAATCACGAAAGTCT
+
<=AB=9=>?666<==<>996;;;<A;?@C9;;HGFFGADECBCAA;;5;?:995?:>ABB?B?;;9954=994>9:::$331777818<<A<??@<AC989<=:><A;@:@ABB>BAA?B<;;>???<=7:867/7;;766=>@;=;=///*//71772717998757.//(//.>>.93755777(:92222&2555666777+2222$259993838905396----2(--337;477737;/-,,,,,,,669>>88584----5-35;;777.797:
@ATNG8:01870:06350
GATGGTAGCTATACGTATATCTATGTACTCATTCGTTTTCGGAAGAGACAGGTACGTTAATAGTTAATAGCGTACTTCTTTTTCTTGCTTTTCGTGGTATTCTTGCTAGTTACACTAGCCATCCTTACTGCGCTTCGATTGTGTGCGTACTGCTGCAATATTGTTAACGTGAGTCTTGTAAAACCTTCTTTTTACGTTTACTCTCGTGTTAAAAATCTGAATTCTTTTAGAGTTCCTGATCTTCTGGGAATGTGTGCGCAGTGCCTACCATCGAATCACGAAAGTCT
+
CCCC@CCCCB=<<9;6A@CCHCBB@@;9;B<;4;<;<;&9:6;.555<;<<8@<<?@<B?AAAA=A8;;@A@?<:9-7<:;;+:A>;3333+3==>9BBB?@@899?=<?:?;>;??BC@BCB?B?=<<;;<<<8<?;;8;BBA@>>AAAABAA99:3;:<9==:==CA?===>>?9==>?@2?:?7;6===,:::99)/.55588>>>57777*7/--7(-(/777+777596<599.--82-,,7(,(,--29799<;:7776<9;:>8;;@<@A>>>A@:A>>>
@ATNG8:01875:06347
GATGTAGTGTCATATGAGAGTGTGTACTCATTCGTTTCGGAAGAGACAGGTACGTTAATAGTTAATAGCGTACTTCTTTTTCTTGCTTTCGTGGTATTCTTGCTAGTTACACTAGCCATCCTTACTGCGCTTCGATTGTGTGCGTACTGCTGCAATATTGTTAACGTGAGTCTTGTAAAACCTTCTTTTTTTACGTTTACTCTCGTGTTAAAAATCTGAATTCTTCTAGAGTTCCTGATCTTCTGGAGATATCATCAGCGAGCTACCATCGAATCACGAAAGTCT
+
DBCBBBCCCCBBCBBDFCCCCECCCBBBCA@=@BAB=BB@BAGBBABCEACCDDD@D@CBBA?BABCCCBBCCD?BBA?A,;;5;;;;0;CA@<>=@900+0<>@CCACCCCEC;<:<CE@C@CCDHCCBA?ACAA?@CB?AABBBAAACCB@@<@@@=@@=@@BBABBC;;;@C@@@@7A<A=@CCCDCD#CCCCE?H@@ADCCBCC?BBBB0BBABC7;7<C?CCCCF;;:;@BBBCCHGEBB?BBCECCCCCCCCCDBBBCAA=A@@@C@CCCB;;;0;;;;
@ATNG8:01876:06317
GATGGTAGCGCATATCAGCGCAGCCCAGAAGATCAGGAACTCTAGAAGAATTCAGATTTTTAACACGAGAGTAAACGTAAAAAGAAGGTTTTACAAGACTCACGTTAACAATATTGCAGCAGTACGCACACAATCGAAGCGCAGTAAGGATGGCTAGTGTAACTAGCAAGAATACCACGAAAGCAAGAAAAAGAAGTACGCTATTAACTATTAACGTACCTGTCTCTTCCGAAACGAATGAGTACTGCGTCTCACTCTCGCCTACCATCGAATCACGAAAGTCT
+
BBBB?A;;<@@A@A@BBBCBBBBCD=DCC@BCCCCC?C>@@CCBBB@BB?C@BBBADDDD0C@CCCCCBCCCCF>CC?@@@@0@A?C@CDC;CAA=AAAACCC;;;;ADCACBB@BCAABBBDCCCBBBCBC@CDDD?BBCDCBAA<@?@AA?ADDCCBCC?CBBBCC@CC?BBB<>>>>>7?@@=@AABB2BB@CBAACCBBB5899BBD>A>ACCCC@CCCBA;;4;;?@A=DDL@DBBBCBCAAAABBBBCBBCCCCD?BCC?BABAA@DAAB9::6;BAA
@ATNG8:01832:06362
GATGGTAGCACGAGTACTCATATCCAGAAGATCAGGAACTCTAGAAGAATTCAGATTTTTAACACGAGAGTAAACGTAAAAAGTAGGTTTTAACAAGACTCACGTTAACAATATTGCAGCAGTACGCACACAATCGAAGCGCAGTAAAGGATGGCTAGTGTAACTAGCAAGAATACCACGAAAAGCAAGAAAAAGAGTACGCTATTAACTATTAACGTACCTGTCTCTTCCGAAACGAATGAGTAACGAATGAGATCTCGTGTGCTACCATCGAATCACGAAAGTCT
+
----(-77589<=;;;??>>ACCC@B==:BA>9655:5889900/)/:3968?00/;;;+968:=774B==;;5;@?====0=..-6888*-(-:3//29=85593;62/(.//(..88;;97;7>A99:8818>660//.377566'5-26605....65505777<<8>B6?@=;<=////'//-)-6666'--/333;8/..262-./.(//585//(///7787397;88.600)0::656(/..(.5779777799655587:-55//3.3...59;07668
@ATNG8:01832:06364
GATGGTAGAGAGATCTCTCTCATCGTACTCATTCGTTTTCGGAAGAGACAGGTACGTTAATAGTTAATAGCGTACTTCTTTTTTTCTTGCTTTCGTGGTATTCTTTGCTAGTTACACTAGCCATCCTTTACTGCGCTTCGATTGTGTGCGTACTGCTGCAATATTTGTTAACGTGAGTCTTGTAAAACCTTTCTTTTTACGTTTACTCTCGTGTTTAAAAATCTGAATTCTTACTAGAGTTCCTGATCTTTCTGGTGAGATATGCATGATGCTACCATCGAATCACGAAAGTCT
+
ACBB>BBBCB;;;:9666<<A==<<<;;;;=D=B;:::5<C?C@BC=A@@B6:5>?:6?<@@00+/686;?A??8=47999999"7837999,8?>>*000)///(////;;4:?@=:9??=;;;088)8>@;;;>?<A?>>:>??BBB@???@@@@@::46///)//)/7<=@@AAB@?;?AAAA;A=BC9>>>>>/:;666.6///77>A===5<=<=/::;:@9@<@@587@@@BAB=A=>>>@???9??@<>>>AA@@@@@@>>>@@@@AA<??@?@<@=<=9990:9::
@ATNG8:01836:06365
GATGGTAGAGTACAGTGTAGTTGACCAGAAGATCAGGAACTCTAGAAGAATTCAGATTTTTAACACGAGAGTAAACGTAAAAAGAAGGTTTTACAAGACTCACGTTAACAATATTGCAGCAGTACGCACACAATCGAAGCGCAGTAAGGATGGCTAGTGTAACTAGTAAGAATACCACGAAAGCAAGAAAAAGAAGTACGCTATTAACTATTAACGTACCTGTCTCTTCCGAAACGAATGAGTACTGTATCTATGTGTGCGCTACCATCGAATCACGAAAGTCT
+
<=CB=A?=;:>@?///=<<<@?AAB@CBB>ABBBBB?B@CCCCCBB=@@<@<@A@???@@0>?@A@BCCCC@@@800/////$/93;4999+9996;>BBCA@@B@B@BB@BCD@CB;;:CCCGDHBBBBBB?BBBB@ABA@@@?@=A=BBB@BAACA000@AAADDD?CC@>>>6<<9::,7;;8<=?>@1@C@BBBBBB===5;5;=?>5;5;>BAA>A@;::?@=A?AAC>A??9999CCCBBBBBBBBBCBBE:::EA==@<>>>?@=>=<<::;08@??
@ATNG8:01836:06387
GATGGTAGCCGACACGACGATGTGTACTCATTCGTTTCGGAAGAGACAGGTACGTTAATAGTTAATAGCGTACTTCTTTTTCTTGCTTTCGTGGTATTCTTGCTAGTTACACTAGCCATCCTTACTGCGCTTCGATTGTGTGCGTACTGCTGCAATATTGTTAACGTGAGTCTTGTAAAACCTTCTTTTTACGTTTACTCTCGTGTTAAAAATCTGAATTCTTCTAGAGTTCCTGATCTTCTGGAGATACACATGATACTCTACCATCGAATCACGAAAGTCT
+
;@BB;?A:95::C;;;CC;9:CCCCBCCCDB?BBBD=CC@E?BBBBBBB@BCCBB?B@CBCC@B@BBBBBCCDC@@@?==.<;:<==?8=BBA=@@A?:959??BBD?BBCCBB@B=BCC?C?BBBBBA@@<AAAA;AAA>@@@@@A@@@B?@?;:;;=BB<@;@A???C@@@;>;:;:2:=C;<=<<<+:;99:0;;::;;A=>=8<===.=CCAA=A<==:=?>>===:==AA>>>?:>>B>@@?AA@@?AAAAAA@@@@>>;>@@@@<@@AC77718>@?
@ATNG8:01838:06395
GATGGTAGATACTCGCTGATACACCCAGAAGATCAGGAACTCTAGAAGAATTCAGATTTTAACACGAGAGTAAACGTAAAAAGAAGGTTTTACAAGACTCACGTTAACAATATTGCAGCAGTACGCACACAATCGAAGCGCAGTAAGGATGGCTAGTGTAACTAGCAAGAATACCACGAAAGCCAAGAAAAAAGAAGTACGCTATTAACTATTAACGTTCCTGTCTCTTCCGAAACGAATGAGTACGAGAGAGCACACGTGTCTACCATCGAATCACGAAAAGTCTA
+
55<=8<<@?9445<<@ABCBBBBBB8@@A:?@<===:=;><::>==0446:69733333&3488:===::99;2///::::+:;29.999&5;;>@:95555<;5:0557<<=9=@><<==6656>;669B=@@??;;@=??=:93;4;??495=:::<<7555<;;7;;74434;;333(33,3,339:::%::6:=:888;;8,2+2522+2+26:7<455<<5557:9===5<<>9<ABA@=>?999AAA::9??>AB?@BB@6;<322057994999*.----
@ATNG8:01843:06378
GATGGTAGGCGACATACATACGCGCCAGAAGACAGGAACTCTAGAAGAATTCAGATTTTTAACACGAGAGTAAACGTAAAAAGAAGGTTTTACAAGACTCACGTTAACAATATTGCAGCAGTACGCTCACAATCGAAGCGCAGTAAGGATGGCTAGTGTAACTAGCAAGAATACCACGAAAGCAAGAAAAAAGAAGTACGCTATTAACTATTAACGTACCTGTCTCTTCGAACGAATGATACCTCTCAGACGCTCGTCCTACCATCGAATCACGAAAGTCT
+
55?@7<AB?ABBCCCCDECCCBBCEACCD@ECCCD@B?A@ABBCB?CE@F@BBBBCDCC3A?ABBBBBA@???9???@ABB0B@<@5;;;*9@D>CCCCCCLDC?C?BA?ABA?A@@CCDDCC@CCCCBAB?CBBB?BA??99883;?A@@?ACCCBBBC?CBCB??<?A<::99==:::,7<<9899999%9>;>979CB?;;5;599>@4=:=@CBB?BBBBBCD@CBB?A:95:AABBC@BBAAACCCBB???BA>?=:59///<9<>888;:3;;;;
@ATNG8:01844:06370
GATGGTAGGAGACACGTCGCACACGTACTCATTCGTTTCGGAAGAGACAGGTACGTTAATAGTTTAATAGCGTACTTCTTTTTCTTGCTTTCGTGGTATTCTTGCTAGTTACACTAGCCATCCTTACTGCGCTTCGATTGTGTGCGTACTGCTGCAATATTGTTAACGTGAGTCTTGTAAAACCTTCTTTTTACGTTTACTCTCGTGTTAAAAAATCTGAATTCTTCTAGAGTTCCTGATCTTCTGGGTCTACGCTCGTCGCGCTACCATCGAATCACGAAAGTCT
+
>CCD@CCB@CCCCCCCBBBBBBACCCBBBBAA=ABBB<BB=B?ACCD;;;?BBBBB@E?BB;;;,;49>?@AAA@B?<;<<;)8;233::38::;7?=?9?>479BCDE@CCACBBA@9??=5;5;AA>>>>><?AED7;:AB@@@===AAA@@>A;>>>=;;7;=@@@@=>>@@:?>>>>5>;>:88888(8>==>5==:;;;>9::188888$79:>C;A5=>9CC>D><><A<A@@@=>:>>?D:??===D@@@@@>>>A>>>A<ABAAA;A>>>>>A:@>>>
@ATNG8:01846:06387
GATGGTAGACGTATCATGTGTATCTCCAGAAGATCAGGAACTCTAGAAGAATTTCAGATTTTTAACACGAGAGTAAACGTAAAAAGAAAGGTTTTACAAGACTCACGTTAACAATATTGCAGCAGTACTCACACAATCGAAGCGCAGTAAGGATGGCTAGTGTAACTAGCAAGAATACCACGAAAGCAAGAAAAGAAGTACGCTATTAACTATTAAACGTACCTGACTCTTCCGAAAACGAATGAGTACGTGTGACGTACTGAGCTACCATCGAATCACGAAGTCT
+
4::92777/--67--/97:;;::://)///)/9:<550/5:0/////3:;.55)49944444$4.55<:<;A;@@A,9555:::$5//)/)///&///5;:;;===BC>A>@@@@::18>:344999;;<::://)----(////9998.5.555.56;;;@@@:===65585505:<0//9::(//61////&/7,33333888;.3/33;;,33(385//49////:;5<.4444&4983454;883338334:::444;44454/59////)/67://)/777
@ATNG8:01846:06395
GATGGTAGCTCACGTACGTCACACGTACTCATTCGTTTCGGAAGAGACAGGTACGTTAATAGTTAATAGCGTACTTCTTTTTCTTGCTTTCGTGGTATTCTTGCTAGTTTACACTAGCCATCCTTACTGCGCTTCGATTGTGTGCGTACTGCTGCAATATTGTTAACGTGAGTCTTGTAAAACCTTCTTTTTACGTTTACTCTCGTGTTAAAAATCTGAATTCTTCTAGAGTTCCTGATCTTCTGGGATGTGTGCGCAGTGCCTACCATCGAATCACGAAAGTCT
+
55?<8<CCCC@ABBCDBCBCBCCCBBBBBBCC@CCCC?CCAD@BBBDGCD@BBBCC@C?BBCC?C?BBBAAADBB@BBBCB3BB;@<>>7?A@B@BBA??>798@A???:@BBBCF??<?CC@D?A?@@AA=>:>A@@<@AB>>>@:;:AAA@@@@:688=BB=C=A@A@@@@@@=?@@@?2>8<6<=<<</<=888)8898==><==4:::;+:>>>E=B<>>:=>>A>==<A>EH@?;;76:=>6@///===;;;BB@@@;>>A=;;:=>=>?>A@@@:@>>>
@ATNG8:01849:06385
GATTACATGATAGACGACACCAGAAGATCAGGAACTCTAGAAGAATTCAGATTTTTAACACGAGAGTAAACGTAAAAAGAAGGTTTTTACAAGACTCACGTTAACAATATTGCAGCAGTACGCACACAATCGAAGCGCAGTAAGGATGGCTAGTGTAACTAGCAAGAATACCACGAAAGCAAGAAAAAGAAGTACGCTATTAACTATTAACGTACCTGTCTCTTCCGAAACGAATGAGTACTGCGTCTCACTCTCGCCTACCATCGAATCACGAAAGTCT
+
BCC?CCCBBBCDCDD9;;CCAGCC@CGDC@?>?@CCBAACC?CB>C?CBB>>>>>.??ABBBBBCC??>8>><<<<<,=A=B?BCCC3CCD?BBBBDCB>>:>=AA<>>><?>>>AA<=<AA??=<<@;;=<A<AACAAA@><@<>>B?B@=@>?AA;A=A>BB>@@=BBB<??777*99818KDDE/;<8<>?>@A???=?<@???=D=??>>>=@@@A>>><A<???:?BC?BBBBABADBBB>>>A@@>>>??>:?<=:>???A<AB@@>>>9>AAA
@ATNG8:01853:06388
GATGGTAGTGTCATATGAGAGTGTGTACTCATTCGTTTCGGAAGAGACAGGTACGTTAATAGTTAATAGCGTAACTTCTTTTTCTTGCTTTCGTGGTATTCTTGCTAGTTACACTAGCCATCCTTACTGCGCTTCGATTGTGTGCGTACTGCTGCAATATTGTTAACGTGAGTCTTGTAAAACCTTCTTTTTACGTTTACTCTCGTGTTAAAAATCTGAATTCTTCTAGAGTTCCTGATCTTCTGGTAGAGCGTGCATATATCTACATCGAATCACGAAAGTCT
+
4:::5;<@@B=C;96@D;;=CDCCDCCBCC;;2;:;9/5@8A469?@@BC@CBBBB7;6;;;:5616::9;/0)/=:0000/$//)44=<2;::9055>;@C:;;BCBB?BCCCCCCC>BBB=A=B;;;ABAC>B:99769AAB=996;<@C@@@C@CBD?BB>B?CBCBCBBBB9;;CBB:CAC@CBECE5CBBCC7;;;;;;;;@A4::::*9???B@C@CF?AA@@@@B<@<@BBBA@:>00-0@@@@B;;;::D@BBAACD@???>>600/9559,9@@@
@ATNG8:01854:06365
GATGGTAGCTATACGTATATCTATGTACTCATTCGTTTCGGAAGAGACAGGTACGTTAATAGTTAATAGCGTACTTCTTTTTCTTGCTTTCGTGGTATTCTTGCTAGTTACACTAGCCATCCTTACTGCGCTTCGATTGTGTGCGTACTGCTGCAATATTGTTAACGTGAGTCTTGTAAAACCTTCTTTTTACGTTTTACTCTCGTGTTAAAAATCTGAATTCTTCTAGAGTTCCTGATCTTCTGGTAGAGCGTGCATATATCTACCATCGAATCACGAAAGTCT
+
59@@9<BCEDC=BBBCCCCCCCCCCB=:;CBB@DCFF?BB?B?@@AEDDD@CCCCC?A>@?AA<@=@BBBBBCBA=??FEE3BB?BBBB=BCBB?BCC=>>9?>?@AA@CDCBB>=>=@BB?B?????=>>?;??>>7<;@BABAA>???>?@@D<::;<@@7:7:A@@??@@A:>>BBB5B;A;@@AAB/==5565)7<<<>A>><=08889(6::7=;@:??:==?>@AA<A<AAA;::-//=7==B>>>@>>>AAB;;;==:;7;>@??<?????AA:;:;=
@ATNG8:01861:06396
GATGGTAGACACGTGTGCTCTCTCGTACTCATTCGTTTCGGAAGAGACAGGTACGTTAATAGTTAATAGCGTACTTCTTTTTCTTGCTTTCTGTGGTATTCTTGCTAGTTACACTAGCCATCCTTACTGCGCTTCGATTGTGTGCGTACTGCTGCAATATTGTTAACGTGAGTCTTGTAAAAACCTTCTTTTTTACGTTTACTCTCGTGTTAAAAATCTTGAAATTCTTCTAGAGTTCCTGATACTTCTGGGTCTCTCTCTCACGCACTACCATCGAATCACGAAAGTCTT
+
55>?;CCCBBBCBA@B:;9ABBCCDCBAAIAB=AACC>DC@C>@@@AA@@=@BBAA@C>@ABB@C?CBCBBB?<?6;;999)9;;;=<81333=C7B<=;0/)./.8550478///:;6:?B4948:9=>@?B=BA>>:===><:;;>>BBBA@?>:;9:8<?;A;@>;665778(......$.49077::99%55...'.33...7789+2222$255.222'2+253867799:6=6=93---4),*55,(((****24469777::89433333.2233377-7922)
@ATNG8:01861:06399
GATGGTAGTGTCATATGAGAGTGTGTACTCATTCGTTTCGGAAGAGACAGGTACGTTTAATAGTTAATAGCGTTACTACTTTTTCTTGCTTTCGTGGTATTTCTTGCTAGTTACACTAGCCATCCTTACTGCGCTTCGATTGTGTGCGTACTGCTGCAATATTGTTAACGTGAGATCTTGTAAAACCTTCTTTTTACGTTTAACTCTCGTGTTTAAAAATCTGAATTCTTTCTAGAGTCCTGATCTTCTGGTAGAGCGTGCATATATCTACCATCGAATCACGAAAGTCT
+
<:4545<:<A<<=<<BB;9;CCBB@@;::>=@<@999)4:5:75555555.595555)5.5554.5.5557//)/////;==;)99.4444)4///)////(//)444:;<8=?;666<<7<AA=B=ACB@AA@@=@@9;4;@@@@@BBB:;99A@@@=@99255.47;;<:=44449249;;;.<8;644444$4;444)/)///77///::)5555$599;=:@9=?A8;9<:////)//9:<>9;;=:?;;;;;<;666><<///00-38.-/<7<9A=BBB>CCB@
@ATNG8:01875:06387
GATGGTAGTATAGAGCTCTACATAGTACTCATTCGTTTCGGAAGAGACAGGTACGTTAATAGTTAATAGCGTACTTCTTTTTCTTGCTTTCGTGGTATTCTTGCTAGTTACACTAGCCATCCTTACTGCGCTTCGATTGTGTGCGTACTGCTGCAATATTGTTAACGTGAGTCTTGTAAAACCTTCGTTTTACGTTTACTCTCGTGTTAAAAATCTGAATTCTTCTAGAGTTCCTGATCTTCTGGTATACACACTCGCTCGCTACCATCGAATCACGAAAGTCT
+
55==9=BBCBA99955;;;<?CCCCCCCCDAA?@CCC=CC>?=@@@AABB@CCCAA>A?BBBB?CABBBBAAA=C6@ABCB1??13333(3:8=,0/>;>@<@@>BBB=??BCCA>;:>>>=B=@@@A@@@@:>>>>;>AA@>>?>>?>>>:;;>;>?@=>><>>>>>ACCCBB<@=>>=2=<@<?ADDD5?@??@9>>B>>>??@A<AAAA/ABC@@9<8;;188AAA?@:=5;;;;;@<@@A=B>==@A???@?@?@??AAAA;@>>>A<>:@@;;;6;CAB
@ATNG8:01883:05765
GATGGTAGCACGACACGACGATGTGTACTCATTCGTTTCGGAAGTAGACAGGTACGTTAATAGTTAATAGCGTACTTCTTTTTCTTGCTTTCGTGGTATTCTTGCTAGTTACACTAGCCATCCTTACTGCGCTTCGATTGTGTGCGTACTGCTGCAATATTGTTAACGTGAGTCTTGTAAAACCTTCTTTTTACGTTTACTCTCGTGTTAAAAATCTGAATTCTTACTAGAGTTCCTGATCTTCTGGACAGAGTGTGCAGATACTACCATCGAATCACGAAAGTCT
+
//;;7<CACB@@;?;??<666<?9:9BB@BBG?BAAC>CA>=90/////:;6<<<<<<;9;?;>:C:>=B?;;;;:7;>@;@+<?8A@==3;00/)0/96:?=?=@???:?=?AA@??=>@@=F<>>>>===>;?>>B;888BAA@???B==88881988:>>;?;==>@==>@@;?DDHE5B3818=>>>/>>:::+//9///79-/(////(.9=:@7;9<@<@@???>>>=B=AAA?>><???=BC@@@C@@@?==>BB@@@AA=?;;;?<???@;;;3;>==
@ATNG8:01893:05767
GATGGTAGGACGAGCGTCTGAGAGGTACTCATTCGTTTCGGAAGAGACAGGTACGTTAATAGTTAATAGCGTACTTCTTTTTCTTGCTTTCGTGGTATTCTTGCTAGTTACACTAGCCATCCTTACTGCGCTTCGATTGTGTGCGTACTGCTGCAATATTGTTAACGTGAGTCTTGTAAAACCTTCTTTTTACGTTTACTCTCGTGTTAAAAATCTGAATTCTTCTAGAGTTCCTGATCTTCTGGTATACACACTCGCTCGCTACCATCGAATCACGAAAGTCT
+
77//)///)49444<AAABBBBCCACCCCCBB@BAAA>AD@D?BBB@ABB?ABB;;5;;AAAB?BAJIECCCFEH>AAA@@,00+0/;;1=<<<7;;<6<<169@BBC?BBCBAAAC?CBC?D@BACDBAADACCED@BCAAABBBAAAAB<;;@;?;;49@;@?BBBCBB;;;?BB@@@3@=A@;<<;;*;BAAA=>000>0009>=>@>@,>>@??<?@CC?BB;;;;;4;4;@@>?A?BBCAC<;;AADCCGDDGCAABDCB>@@AAA?AA@@CCC>CGAA
@ATNG8:01894:05766
GATGGTAGCACGACACGACGATGTGTACTCATTCGTTTCGGAAGAGACAGGTACGTTAATTAGTTAATAGCGTACTTACTTTTTTCTTGCTTTTCGTGGTATTCTTGCTAGTTACACTAGCCATCCTTACTGCGCTTCGATTGTGTGCGTACTGCTGCAATATTGTTAACGTGAGTCTTGTAAAACCTTCTTTTTTACGTTTAACTCTCGTGTTAAAAATCTGAATTCTTCTAGAGTTCCTGATCTTCTGGTAGAGCGTGCATATATCTACCATCGAATCACGAAAGTCT
+
CCCE?BBBBBBA=<<<@<6666=@ABCBBBCC<AABG>BB=BACC;;9BA:?;:9;.4.4.488387;<<00/9//)///////#/9073333&33336<340486777>37,38>=?ABC@D?;8;<?=?>=;;;=AA@A=B888@>>>>>@@@=8888===8=>:>;@>>;;9<56/22757*729157:::7&97222'22552226952+.333'3/--8)-(.70799=8887;7=CAA>@667?:?A@;;;@;;;>@????>>>@;@>>>?<????DDD:B;;;
@ATNG8:01897:05809
GATGGTAGCTCTGCTCTGACTCTCGTACTCATTCGTTTCGGAAGAGACAGGTACGTTAATAGTTAATAGCGTACTTCTTTTTCTTGCTTTCGTGGTATTCTTGCTAGTTACACTAGCCATCCTTACTGCGCTTCGATTGTGTGCGTACTGCTGCAATATTGTTAACGTGAGTCTTGTAAAACCTTCTTTTTACGTTTACTCTCGTGTTAAAAATCTGAATTCTTCTAGAGTTCCTGATCTTCTGGGTGCGCTACAGTCTCTCTACCATCGAATCACGAAAGTCT
+
CCCC@ABA@;66BAABBBABBA?;??CABB@A?ABCD?CD@C?>BB@?CC@CCECC>@>AABA5;79A?;?>@>D@BCCCE5CD?BBDC?CBBB>BBB?BB<A@@BBJEGCEDDDCB@BBB?B@CCCCBBBC?BB;:;;CCDECBBBBBCBBB:::;CC@CC?C@CCC;;=CBB@CBBBB7A=A=AABCB,ADAAA;ABBBBBB;;;?CCBC0AAA@A5;6;A?CBCBCBC@C@BBBDBC?DBBB<BBB;;;BBBCCCBBBCCCC@CAA@C@DDFFCCC=CCCC
@ATNG8:01899:05769
GATGGTAGCTCTGCTCTGACTCTCGTACTCATTCGTTTCGGAAGAGACAGGTACGTTAATAGTTAATAGCGTACTTCTTTTTCTTGCTTTCGTGGTATTCTTGCTAGTTACACTAGCCATCCTTACTGCGCTTCGATTGTGTGCGTACTGCTGCAATATTGTTAACGTGAGTCTTGTAAAACCTTCTTTTTACGTTTACTCTCGTGTTAAAAATCTGAATTCTTCTAGAGTTCCTGATCTTCTGGTGTCGTCTATCATGTACTACCATCGAATCACGAAAGTCT
+
:CBC?CECB@<<BB@@C:69BCB=BBBACA@@=@BCD<AC@B@CBB@AAC?BCC;:8;?BBBC@J@CCDJF;;;C>;;;;;*;?49;BD>BB;;:<BC?CC?ABBBBD@BBIGCCCC?CBC?C@CDBB@@@CADDCB?CCBBBBCCCCBBBCCCC?DAA?AD@D?ACBBCDCCD@BCCDF<D@B@CCCCC5BBCCD>AAAACBBBBB<AA@A0@;;;B8;9;B@DCBCBCC@BACECBBC@EBB@CCBBCCABABBBBBBCCCCC@BCBBC?AABBCFE>CBBB
@ATNG8:01901:05763
GATGGTAGATACTCGCTGATACACCCAGAAGATCAGGAACTCTAGAAGAATTCAGATTTTTAACATCGAGAGTAAACGTAAAAAGAAGGTTTTACAAGACTCACGTTAACAATATTGCAGCAGTACGCACACAATCGAAGCGCAGTAAGGATGGCTAGTGTAACTAGCAAGAATACCACGAAAGCAGAAAAAGAAGTACGCTATTAACTATTAACGTACCTGTCTCTTCCTAAACGAATGAGTACTGTATCTATGTGTGCGCTACCATCGAATCACGAAAGTCT
+
//887<AA?@CCC::;AACDDCDCD>BBC?@A@B;;6;<@ABAAAB?CB?B@AA?>B@@@,@:;0//96/34:9;19333333$33,3,333&3371797777732+2.55.22216667>?>>ABBBA@@@@9?A?>;@@@@AA??4:4;::5;BBBACAA=AAAABB?BB?BBB=@>>==5:000;;;;,;@=BBCCBB?==:=;?@??=?<>AC::8:B@@@@@=A????9?@@?ABBBBBCCDBAABBCB@AAABBBCAAA?BB???:==BABBD?A;::
@ATNG8:01901:05779
GATGGTAGCTATACGTATATCTATGTACTCATTCGTTTCGGAAGAGACAGGTACGTTAATAGTTAATAGCGTACTTCTTTTTCTTGCTTTCGTGGTATTCTTGCTAGTTACACTAGCCATCCTTACTGCGCTTCGATTGTGTGCGTACTGCTGCAATATTGTTAACGTGAGTCTTGTAAAACCTTCTTTTTACGTTTACTCTCGTGTTAAAAATCTGAATTCTTCTAGAGTTCCTGATCTTCTGGACGACGCGCACTGACACTACCATCGAATCACGAAAAGTCT
+
55<=9>BBBCBBCCCCBDCCGGDBAA@;@@@B?CBBB;BB<A?ABBCECD@CCCAA?B@BBBB@C@CCBBBBBBB?BBBBB2A@<??AA;@@@@79:A=AA?A???AA?BBBBCBBB=AAA=C<>>>@AA@@<@A@@<@>>>AAA===AA<<=::5:>==AA<><>>>>@?A??<???BB;B5839=BBB/AAAAA:AA>>>CAA==9:<:<,<///=7=9AA=BB@>>>><>=BB:9//-/;;9==888@?;:;///==<;;:?;=;;;>9=;::9///)/;;/
@ATNG8:01903:05775
GATGGTAGCTCGCTGATGATATCTCCAGAAGATCAGGAACTCTAGAAGAATTCAGATTTTTAACACGAGAGTAAACGTAAAAAGAAGGTTTTACAAGACTCACGTTAACAATATTGCAGCAGTACGCACACAATCGAAGCGCAGTAAGGATGGCTAGTGTAACTAGCAAGAATACCACGAAAGCAAGAAAAAAGAAGTACGCTATTAACTATTAACGTACCTGTCTCTTCCGAAACGAATGAGTACGAGAGAGCACACGTGTCTACCATCGAATCACGAAAGTCT
+
DBBB@CBBBB;;6CFCBCCCBBABA9;;FACDCC;;8;>AABBBAB@CB?C@BB@@@BBB3B@CBBABDDC@@?8>=@@@@@0?B@C4;;;.;AB?CCCFDEDCC@C@BB@BCC?A@DDCCCCCCCCCDDCC=AA:94;@@ABCBA>B@C;;;;BBBCCCD@BBBBBB@AA?AAB799???8?@>;<<=>=='<A=@99:BBBAB7;7:9;@4;6;@@@@@BCAAA@@>;<@@>6>00,0::=ACAA:::????AABBBCCBEBBB@B988>;??FBCCB=B;::
@ATNG8:01905:05784
GATGGTAGCTCACGTACGTCACACGTACTCATTCGTTTCGGAAGAGACAGGTACGTTAATAGTTAATAGCGTACTTCTTTTTCTTGCTTTCGTGGTATTCTTGCTAGTTACACTAGCCATCCTTACTGCGCTTCGATTGTGTGCGTACTGCTGCAATATTGTTTAACGTGAGTCTTGTAAAACCTTCTTTTTACGTTTACCCTCGTGTTAAAAAATCTGAATTCTTCTGAGTTCCTGATCTTCTGGTCTACTACACTGTACTCTACCATTCGAATCACGAAAGTCT
+
<=?@9;===;:>:977/////:/55<===@CD5;;<;0;;29259<=>>D:B=999>B?CCCC9>9>BABBBA@A>@BCCC3BB=@@@@8=:99:=7839?9<>@>8919AAABBCC>A@=8=9885:9;=A;AAAA2858.//<<8995....7.33515==3=4266577925,255;=*505/58888*976680252'25779?;?BBAA'7;9;;2727::<798??8<:=A@;:7----(-339:;;7569=><6769885//)/8>37;=;=>>16///
@ATNG8:01920:05782
GATGGTAGCGCACACATAGATACAGTACTCATTCGTTTCGGTAAGGAGACAGGTACGGTTAATAGTTAATAGTCGTACTTCTTTTCTTGTCTTTCTGTGGTATTCTTGCTAGTTACACTAGCCATCCTTACTGCGCTTCGATTGTGTGCGTACTGCTGCAATATTGTTAACGTGAGTCTTGTAAAACCTTCTTTTTACGTTTACTCTCGTGTTAAAAATCTGAATTCTTCTAGAGTTCCTGATCTTCTGGATAGCGACGCGATATACTACCATCGAATCACGAAAGTCT
+
44::5<>>;;6;555;;9<==<<<BBBAAB;;6:A=<7<8*.-(-(--55..(5555.57;39944.5.5;5444554/)//77*79)//9;;3/558;8<BB>BC>BBAAAG@CCCGIIDC@BCG@D@CCCCCCCCACCCC@CCCCCBBBBCCBBBBAB>BBB@BB@C@DDBBBBBCD@CCCCC;C@B@BCCCC5CA@@@<@BBBCCCAAAADEDE5CAA@C?A?BJ@BBDBBBB@D?B@@BCC@BBB@CCCCCCBBBB:::DDFDDCC@BBBCC@CCCCABB=BBDD
@ATNG8:01921:05784
GATGGTAGCACGACACGACGATGTTTACTCATTCGTTTTCGGAAGAGACAGGTACGTTAATAGTTAATAGCGTACTTCTTTTTTCGTGGTATTTCTTGCTAGTTACACTAGCCATCCTTACTGCGCTTCGATTGTGTGCGTACTGCTGCAATATTGTTAACGTGAGTCTTGTAAAACCTTCTTTTTACGTTTACTCTCGTGTTAAAAATCTGAATTCTTCTAGAGTTCCTGTATCTTCTGGACAGAGTGTGCAGATACTACCATCGAATCACGAAAGTCT
+
55DE@BBCBC;;6=;;;>666>???<>@AB;;5::;<<*9A7<6<;;;=?;7;>BBBAC?BBBB>B?AAADAA=;;:788787#3:::5:344(39499;:::49=888=>>3393,3,39<9<;33/3=C;499;>>=<D>888@>:?:6>:<7@A<A@BBCCCCCCC<<9988&36:7;<>>?+=<BBE=CAAAB@BA<<9==>>+=5459.9:9924:>?;@@?B<?877??>.37?;888<<<5555;<;<===<<A>@@?AA?BCCCBCC=BBBB
@ATNG8:01922:05765
GATGGTAGCGCACACATAGATACAGTACTCATTCGTTTCGGAATGAGACAGGTACGTTAATAGTTAAATAGTCGTACTTCTTTTTCTTGCATTTCGTGGTATTCTTGCTAGTTACACTAGCCATCCTTACTGCGCTTCGATTGTGTGCGTACTGCTGCAATATTGTTAACGTGAGTCTTGTAAAACCTTCTTTTTACGTTTACTCTCGTGTTAAAAATCTGAATTCTTCTAGAGTTCCTGATCTTCTGGGATGTGTGCGCAGTGCCTACCATCGAATCACGAAAGTCT
+
:@4:.444444>:556;;9;;////////;44.444<4==9=055559;<=:==<<;.4.4449399095544:;;<<8<====)7748///;377;>8;;<7::5933435.5666<<<<266>8<8=><<<=<<6///:)//:99;;;=<655994405==8==;>:=;;665<<<066<>>/>:>9;;?==$44455)5<9;;=?;9<.9595$5;<..*.(-5(--8:/465;7:===::5:///)////7779<@>>><<8<;;49555:59;;;999,5599
@ATNG8:01924:05762
GATGGTAGAGTACAGTGTAGTAGACCAGAAGATCAGGAACTCTAGAAGAATTCAGATTTTTTAACACGAGAGTAAACGTAAAAAGAATGTTTTACAAGACTCACGTTAACAATATTGCAGCAGTACGCACACAATCGAAGCGCAGTAAGGATGGCTAGTGTAACTAGCAAGAATACCACGAAAGCAAGAAAAAAGAAGTACGCTATTAACTATTAACGTACCTGTCTCTTCCGAAACGAATGAGTACACACTCTCATATGACACTACCATCGAATCACGAAAGTCT
+
45::7;CBCCCBCBBBBCGHCCBA@>@AA=@A@;;9:@:>CCBBBC@CD@B<>>>99:9:9$73<9=B==B=8;<5=<99444$4939<>>>2?>C:@AABFDBBB@C@CC@CBB?BEDDDAABCCFDCCCBC@BC@@=@BAA@@@@<@?B@@?@ECCCCAA?BDECCB@CB?ABA3999::,9>>;::::9:%:??B?<?DCDCB>>:;>??=B<AACCD@DEAA@BB<=;?=<6>::6:AACDBBBCCCDCCBCCBBCCCBBBBB?BBCCC?CBAA@A@;@;;;
@ATNG8:01925:05799
GATGGTAGCAGACGTGACAGAGCGCCTGAAGATCAGGAACTCTATAAGAATTCAGATTTTTAACACGAGAGTAAACGTAAAAAGAAGGTTTTACAAGACTCACGTTAACAATATTGCAGCAGTACGCACACAATCGAAGCGCAGTAAGGATGGCTAGTGTAACTAGCAAGAATACCACGAAAGCAAGAAAAAAGAAGTACGCTATTAACTATTAACGTACCTGTCTCTTCCGAAACGAATGAGTACCTCTCAGACGCTCGTCCTACCATCGAATCACGAAAGTCT
+
55<>:>CCABACC@@B;;9CCICCCADBB@BBBBCD?A?BCCCCCC@BB?B@A@BBBEGG3D@BBBDCBBBA@?8AA;;;;;*;C@B5;;;6;CD?CBBABCBBB?C@CC@BCC@DCBBBBBBDCCBCCCECADCCC@B@@@AABB>B?BAA>ADBBBBBB@CCCCCC@DC?AAA?A@A@@:>>?:999989%9A;@999CDBBB?C>AACC?D?B@CBB@BCCCBBA@D?AAC>C@@>@BBBBCC?@@@CBBBAAAABBBB?A@C?CBB<=:>ABBBCD>CACB
@ATNG8:01880:05826
GATGGTAGAGTATCATGTGTATCTCCAGAAGATCAGGAACTCTAGAAGAATTCAGATTTTTAACACGAGAGTAAACGTAAAAAGAAGGTTTTACAAGACTCACGTTAACAATATTGCAGCAGTACGCACACAATCGAAGCGCAGTAAGGATGGCTAGTGTAACTAGCAAGAATACCACGAAAGCAAGAAAAAAGAAGTACGCTATTAACTATTAACGTACCTGTCTCTTCCGAAACGAATGAGTACTGTATCTATGTGTGCGCTACCATCGAATCACGAAAGTCT
+
55;=8<ACA@@CCCD:99>9999;B5;9>5:><<<B@C@BBCBBBB?BB@CACBB;;;;;*;=BDCCCCICBBC>CDDDDDD2CC@B>ABB<BCB@CCCDBBA994;>AA=A::58?@ADCCDBBBBBBCCCGDCBB@BBCCBCBC?B?B@@=@CCCBBBD?BBCCAB>BD?ABA9=;;;;3999;999999%9@;?ABBCCCAB<?;>BA>;?;>>AABACCBBBCB?B=;::.;;;5;@@CBBBACBBBBBBBBCBBBAACBBB?CCB?><?@@@BBB<B;;;
@ATNG8:01882:05835
GATGGTAGTGTGTCTCTGAGAGTAGTACTCATTCGTTTCGGAAGAGACAGGTACGTTAATAGTTAATAGCGTACTTCTTTTTCTTGCTTTCGTGGTATTCTTGCTAGTTACACTAGCCATCCTTACTGCGCTTCGATTGTGTGCGTACTGCTGCAATATTGTTAACGTGAGTCTTGTAAAACCTTCTTTTTACGTTTACTCTCGTGTTAAAAATCTGAATTCTTCTAGAGTTCCTGATCTTCTGGAGATACACATGATACTCTACCATCGAATCACGAAAGTCT
+
55==9=BGCCCBBC@@<BBCDCABBC@@@C@@=@BBB>CC@C@CCBCDDD@CCCCC?C?CCCC=B=BDDDBBBCC@CCCCC5CC@CBBD>CCBB@BBC?BB?BBBCCD@CCFCCCBB=BCC?C?CDCCABAB@CCCC?BCCCCCBBCCCCCCCBB?BCC?CC?C?BBBCCCCCCACBBBB;A?D=:;:::*;A@AB>BBDCDCCCCB<@@@@0@BBCCACACC?BCCCC@@>@ACCCCCC@BBD?CCCCCCCBBBDDBBBBCBBB?BBBBB>BBCCCCC>CBBB
@ATNG8:01905:05812
GATTAGTATAGAGCTCTACATAGTACTCATTCGTTTCGGAAGAGACAGGTACGTTAATAGTTAATAGCGTACTTCTTTTTCTTGCTTTCGTGGTATTCTTGCTAGTTACACTAGCCATCCTTACTGCGCTTCGATTGTGTGCGTACTGCTGCAATATTGTTAACGTGAGCCTTGTAAAACCTTCTTTTTACGTTTACTCTCGTGTTAAAAATCTGAATTCTTCTAGAGTTCCTGATCTTCTGGCGCTCTGTCACGTCTGCTACCATCGAATCACGAAAGTCT
+
CCC?ABCCCBBBBBBBBDCECCCCCBCC@@?@BBB>BB@D@DCCCCCC?CDCBB>B?AAAC@D@BAABEBC=C>BBCBC1AA<ABBB>BDBB?BBB@BB>ABCDBB>@ABBBA>?:AAA<A<AAAAA@??;@AAA<@?@@=<=@@;;;BBD@?;@BB<@@;@=BC@@@AA<?<?@@AA6>9===::::+:<666)--6---7::>8====.<>??@<@<>><>BAA>===A:==@A@@7;;A=AA>>>>>AAAAB@>>>??AA<@@==?<@@@@9997:AAB
@ATNG8:01906:05839
ATGGTAGAGGTATCATGTGTATCTCCAGAAGATCAGGAACTCTAGAAGAATTCAGATTTTTAACACGAGAGTAAACGTAAAAAGAAGGTTTTACAAGACTCACGTTAACAATATTGCAGCAGTACGCACACAATCGAAGCGCAGTAAGGATGGCTAGTGTAACTAGCAAGAATACCACGAAAGCAAGAAAAAAGAAGTACGCTATTAACTATTAACGTACCTGTCTCTTCCGAAACGAATGAGTACGTGTGACGTACGTGAGCTACCATCGAATCACGAAAGTCT
+
5;<.//9//)/777:::;;999555.5447:;;>>B;@=@ACAA@A=@@=@?AAABBBBB2B?BCBBCICBCCJ?BBBDIHI3CCAEADEF<BBB?BAABBBBAA?C@CB@BBC@AABCCBCBBCBDCBCAB=@B@@<@AAABB;;6;?C;;;;DCCEDBB?BCCCCB>AA@BCC=??999+9<<;999999%9?;?@AADBBBF:?::>@:*/*/;>>A>BCBBB@@<@<<;;0::;49@@ABBBBBBCBCBBDDBBCBBBBCBC=@999@=@@@@??>9?B??
@ATNG8:01906:05850
GATGGTAGTGTCAGTGCGCGTCGTCCAGAAGATCAGGAACTTCGTAAGAAGAATTGCAGATTTTTAACACGAGAGTAAACGTAAAAAGAATGGTTTTTTACAAGTACTCACGTTTAACAATATTGCAGCAGTACGCACACAATCGAAGCGCAGTAAGGATGGCTAGTGTAACTAGCAAGAATACCACGAAAGCAAGAAAAAAGAAGTTACGCTATTAACTGTTTAACGATACCCCTGTCTCTTCCGAAAACGATGAGTACTATAGACTATCTGAGACTACCCATCGAATCACGAAAGTCT
+
;;BB:BCCBBAAB?@;=<A@B555;45554995559498//)////)/838816+//66/////$3-3/6///66///(/344444$49377488777$///1///889<=<<<4969838//(/::6:;<<69996<<==:BBBB@B@@BBBBB?C<@@@=@BBBECAA<000:=@9@@?A@?088877)3771337777$393::6:@BAA@><=375555(549:665775)22222294945555&225335...93357999985::;:877?88877A?@A@AAAABDC>C;<<
@ATNG8:01907:05819
GATGGTAGCATCATGCATATCTCACCAGAAGATCAGGAACTCTAGAAGAATTCAGATTTTTAACACGAGAGTAAACGTAAAAAGAAGGTTTTACAAGACTCACGTTAACAATATTGCAGCAGTACGCACACAATCGAAGCGCAGTAAGGATGGCTAGTGTAACTAGCAAGAATACCACGAAAGCAAGAAAAAGAAGTACGCTATTAACTATTAACGTACCTGTCTCTTCCGAAACGAATGAGTACGATGAGAGAGCTCTCTCTACCATCGAATCACTAAAGTCT
+
BCCC@CCBCAB;@?BCC<9;BDCAC?@CD6;;@@@A?B?BBBCCBB<AB?C@BBCAAA@?+:6:?:@@<BBCCC@@AAAAAA0>?=?.999&9>>;>@;;9@;;>7@<@B>BCD:;;B@@@CCCDCBCCCCC?C:;;?BAAABB@A=<;@00,0@=>A@BCADBA???=@@=BBA<@@999,777/8<<<=,<@<AAEBBBCBB?B??>?@1818=A@@=A<;;@@B9=;=<;6;7738??AAAB??999AAB?@BA>??888><7;////*/:?A>>?:?@@@
@ATNG8:01910:05827
GATGGTAGCATCATGCATATCTCACCAGAAGATCAGGAACTCTAGAAGAATTCAGATTTTTAACACGAGAGTAAACGTAAAAAGAAGGTTTTACAAGACTCACGTTAACAATATTGCAGCAGTACGCACACAATCGAAGCGCAGTAAGGATGGCTAGTGTAACTAGCAAGAATACCACGAAAGCAAGAAAAAAGAAGTACGCTATTAACTATTAACGTACCTAGTCTCTTCCGAAACGAATGAGTACGATGAGAGAGCTCTCTCTACCATCGAATCACGAAAGTCT
+
8:=>;>CBBCCBCBB66/<<=00//)/7729BCBCB;>;>>=AADC?CD?B?BCBBBDGD3B?ABAABCCC@@@8??@BCCF5DC@CACEC;CBB@BCCBCCGBB>B@CC?BBB?BBBCCCDBBCCCCEBBD@CD998;BAABC;:7;?B@@?@DCDDCCC?CCDCCB?BB@BBA:??999+9<<999::::%:?<?:8:CBDAA>@=9:=?7>:=;A@C>;;:::9<><?;??=8<7848=;=>>@?@899>>@;33/:3...779492227/553348808444
@ATNG8:01914:05831
GATGGTAGCTCGCTGATGATATCTCCAGAAGATCAGGAACTCTAGAAGAATTCAGATTTTTAACACGAGAGTAAACGTAAAAAGAAGGTTCTACAAGACTCACTTTAACAATATTGCAGCAGTACGCACACAATCGAAGCGCAGTAAGGATGGCTAGTGTAACTAGCAAGAATACCACGAAAGCAAGAAAAAAGAAGTACGCTATTAACTATTAACGTACCTGTCTCTTCCGAAACGATGAGTACTATAGACTATCTGAGACTACCATCGAATCACGAAAAGTCT
+
<<<<8<>======>BBBCEDCCCGCACCCAAA@C@@;>7>@ABBBD?AA=A>AAAAA@AA2A=ACBBAA@@>>>6;;99444$4;<?6505<:?@;?A?@AB@BC:A=;;7<A@=BBBBDBCCCCGGEBAAAAGCDC?AABD@@?A=B@@A@@BBABBBBC?BBA??A=?=:>?;5;;;;=8>==2979999%9?;>A@A@B===<A<?>?@7=:>@BCC8::99@=@;=:?;:/--.----//>@BBBBB??:====ABBBC@?9>=7778777<99::-:B?@
@ATNG8:01923:05853
GATGGTAGCGCACACATAGATACAGTACTCATTCGTTTCGGAAGAGACAGGTACGTTAATAGTTAATAGCGTACTTCTTTTTTCTTGCTCTCGTGGTATTCTTGCTGGTTACACTAGCCATCCTTACTGCGCTTCGATTGTGTGCGTACTGCTGCAATATTGTTAACGTGAGTCTTGTAAAACCTTCTTTTTACGTTTACTCTCGTGTTAAAAATCTGAATTCTTCTAGAGTTCCTGATCTTCTGGTATGACTAGTGTACTACTACCATCGAATCACGAAAAGTCT
+
//;;7;?B<66;;=>?9<9AA0//<>///7//)49;;4==:B=??666;;:>====:=<===>;D:@@<===<:>8999999#4;::4:4448983::>2558<A@@>A@DBBAAACC@CBB?B?BEBBAABB?BA>><CGCHHCBBA;;;BAAAC=AAA=@B=A=ACCDCC;;;@CBBBB7B?A<?@@A@,BA;;;0;<;;A@B@AA@CECC2BAA>@<?9@A6:;AA?:;4:9>>@@@A?A;;7;AAABBCBCCCABABBBCCC>B;;;@@CC;;;;;;.;@??
@ATNG8:01926:05813
GATGGTAGCTCACGTACGTCACACGTACTCATTCGTTTCGGAAGATACAGGTACGTTAATAGTTAATAGCGTACTTCTTTTTCTTGCTTTCGTGGTATTCTTGCTAGTTACACTAGCCATCCTTACTGCGCTTCGATTGTGTGCGTACTGCTGCAATATTGTTAACGTGAGTCTTGTAAAACCTTCTTTTTACGTTTACTCTCGTGTTAAAAATCTGAATTCTTCTATAGTTCCTGATCTTCTGGTATGACTAGTGTACTACTACCATCGAATCACGAAAGTCT
+
@@@?:>BCBB=BBB@:;9BCBCCCCCBBBB;;7;BBB;BC=A?ABBBCBB?BBAAA>A?BCCD@D?AAAABBBBB??????.?>8<???8?BAC<?@A?AB@CBBBDC?AA@?BCAA>A===A=@@>>:;:@<@@@@;@@@@AAA>>>@@@>==A;==><@A<A<ACAAAACAA<AAABB;C:<7::898):>;<=7=BAADBB???;????/?>>?D=D<?>;?BDB>>><A<ACBF886:@D=DAAAAA>>>@@@AAAAA@>>5;=>@A;AAAA;;;5<::8
@ATNG8:01884:05873
GATGGTAGCGCATATCAGCGCAGCCCAGAAGATCAGGAACTCTAGAAGAATTCAGATTTTTACACGAGAGTAAACGTAAAAAGAAGGTTTTACAAGACTCACGTTAACAATATTGCAGCAGTACGCACACAATCGAAGCGCAGTAAGGATGGCTAGTGTAACTAGCAAGAATACCACGAAAGCAAGAAAAAAGAAGTACGCTATTAACTATTAACGTACCTGTCTCTTCCGAAACGAATGAGTACGATGAGATCTCGTGTGCTACCATCGAATCACGAAAGTCT
+
>>BB?BAB@BBBAAACBBBBBBCDD?CFCACCDEBB@B@BBDFBBBADD=@>?AB:::::*;BCCCCCECCCD=BB@ADDD0DD@D?BDC;DCC?CCBBB@@0000@AA@AAB@DCCDDBBBABBCCCBBD@EEAA>ACBBBC??<A@EBB@BCCCCCCC?CCBBBC?BA?BCC<?@988-9??:9999:9%:>;>:8:CDAAB<?<>ACC>A>ACBBB?BA@@@@@=A>BBB=BCC@DCBBACBBBAA@BBCCAAAAAAAABBB?BB@@@<A>BBBBB=B;;;
@ATNG8:01884:05883
GATGGTAGCTATACGTATATCTATGTACTCATTCGTTTCGGAAGAGACAGGTACGTTAATAGTTAATAGCGTACTTCTTTTTCTTGCTTTCGTGGTATTCTTGCTGGTTACACTAGCCATCCTTATTGCGCTTCGATTGTGTGCGTACTGCTGCAATATTGTTAACGTGAGTCTTGTAAAACCTTCTTTTTACGTTTTACTCTCGTGTTAAAAAATCTGAATTCTTCTAGAGTTCCTGATCTTCTGGGTCTCTCTCTCACGCACTACCATCGAATCACGAAAGTCT
+
BBBC@CCCBB>CCCCCFCCCEDDCCCCCBBDC?CCCC>CFAC?CCCDCCC?CCBBB?B@BCBB?A@CCBCBBCBC??????.?A=ABBB>BBBB>B??<>B>@@BB@B?BBBBBBBB=B@B@@;??;?A@888:@@@<@@A??@==>@AAC@>>>;>@A<>><A=AA@@@>>>?;?====5=<A<>>>>>*<<8888'7666;=/./;)////.#.3355.525505:;::::6:48;;;::5;>>@9>==???@A?=>=@AAA>>>=A===A;@>@@8::7;AAA
@ATNG8:01889:05880
GATGGTAGCGCACACATAGATACAGTACTCATTCGTTTCGGAAGAGACAGGTACGTTAATAGTTAATAGCGTACTTCTTTTTCTTGCTTTCGTGGTATTCTTGCTAGTTACACTAGCCATCCTTACTGCGCTTCGATTGTGTGCGTACTGCTGCAATATTGTTACGTGAGTCTTGTAAAACCTTCTTTTTACGTTTACTCTCGTGTTAAAAATCTGAATTCTTCTAGAGTTCCTGATCTTCTGGAATACACATGATACTCTACATCGAATCACGAAAGTCT
+
<@?<?CBBBBBB@BA@@<;;@B>996D@@@BC@BBBC?ED@C@CCCCCCCACBCCC@C?BBBC?D@CCBBBCCCB?BBBBB2BC=@@BB=ACBB@BBC?BB=AAACDC?CCCECCCD?CBD?B?CCCCBCBB@CCDD@CCCCCCBCDBBBCBBCC?CBB?BB@BBBBCBDBBB>BACCC;C?C>BBDFD5DC:::8;@BCCCCBBA;AAA@0@CBCCAC@CF?AACCBBB@B@BCCCCB@BBC9:8:AABBCBB@AADCCCCBBBCCC@BBCBBJG>CAA@
@ATNG8:01891:05889
GATGGTAGCACGAGTCACTCATATCCAGAAGATCAGGAACTCTAGAAGAATTCAGATTTTTAACACGAGAGTAAACGGAAAAAGAAGGTTTTACAAGACTCACGTTAACAATATTGCAGCAGTACGCACACAATCGAAGCGCAGTAAGGATGGCTAGTGTAACTAGCAAGAATACCACGAAAGCAAGAAAAAGAAGTACGCTATTAACTATTAACGTACCTGTCTCTTCCGAAACGAATGAGTACTGCGTCTCACTCTCGCCTACCATCGAATCACGAAAGTCT
+
55=>;?CCCCBB=DDBBBECBBBBC@CCC?CCDC@A?A@CCDBBBD@CC@C@BBBCCCCC2C?CACCCAAAAAC>CC?BAA@2??;>8=>=5?BB?BBBBBBDBB?B>BB>BBB>BBBBBB>A>>@@AA>@>9>>CC>AAC>>@@@9@<?=B=BBBBBBBB>BCCCAA<AA<AAC<@?676.7//).8889,570;AA=<=::;5:5;??@=A;>>>>>=AAAA==>;>;;;;7;BBAFBAB@??C===>==@@@@@@@@@;@??:>???@:<<==788,5?>@
@ATNG8:01891:05903
GATGGTAGCTATACGTATATCTATGTACTCATTCGTTTCGGAAGAGACAGGTACGTTAATAGTTAATAGCGTACTTCTTTTTCTTGCTTTCGTGGTATTCTTGCTAGTTACACTAGCCATCCTTACTGCGCTTCGATTGTGTGCGTACTGCTGCAATATTGTTAACGTGAGTCTTGTAAAACCTTCTTTTTTACGTTTTACTCTCGTGTTAAAAATCTGAATTCTTCTAGAGTTCCTGATCTTCTGGGTCTCTCTCTCACGCACTACCATCGAATCACGAAAGTCT
+
:?AB?BCBC>CCC;:6BBBCDCCCCCCCCB;:7;@@@<AB@C@CCCCCBB@BCCBC@C@BBBD?B?BCCBBCB=B??????.8<6@BCC>FBBB=?@AABB999B@AC@BBBBBBBB@BC?=A;@??@@D??;?@::6:>>?AAAA@@@AA@?<=9<<<;@A;?;?@@AAAAAB<?????2>:>:888989%8>////)/77///76-/(/665'38>;;7;;@>9=??A===;>;?>?C>>;>>AE;>>>=;;;>>????@@=::=6767::5:====7=.333,
@ATNG8:01898:05895
GATTATCTGCACACTCTGTCCAGAAGATCAGGAACTCTAGAAGAATTCAGATTTTTAACACGAGAGTAAACGTAAAAAGAAGGTTTTGCAAGACTCACGTTAACAATATTGCAGCAGTACGCACACAATCGAAGCGCAGTAAGGATGGCTAGTGTAACTAGCAAGAATACCACGAAAGCAAGAAAAAGAAGTTACGCTATTAACTATTAACGATACCTGTCTCTTCCGAAAACGATGAGTACTATAGACTATCTGAGACTACCATCGAATCACGAAAAGTCT
+
BBB@DBBBCCCBBCCDCCBC?BBB=BDCCBB@B?AACCCBB>BEADABBBBCCCC5C@CCCCCBBBBBA:A@@ABAA2BC?C@CDC;CBB@BCCCCCCCC@D@BC@C:;:<BDCCCCCDGFCCBBCD@CCAB?BBBBBBBB?B@CCC?BBBDCCCC?CCDBCB@CB>AAA499??>8>>>;>@@AA.=?88729?AA@>>:>:=@@@7;76<:9//*/8888991525555)5562222875558676:998<<<<<;====8=:@=>;;>?>::::*4999
@ATNG8:01903:05861
GATGCATATCAGCGCAGCCCCAGAAGATCAGGAACTCTAGAAGAATTCAGATTTTTAACACGAGAGTAAACGTAAAAAGAAGGTTTTACAAGACTCACGTTAACAATATTGCAGCAGTACGCTCACAATCGAAGCGCAGTAAGGATGGCTAGTGTAACTAGCAAGAATACCACGAAAAGCAAGAAAAAGAAGTACGCTATTAACTATTAACGTACCTGTCTCTTCCGAAACGAATGAGTACAGAGAGTACGATATGTCTACCATCGAATCACGAAAAGTCT
+
ACCCDDBBBBBCDDD@;;<;*5<>:CCCDBB:B@C@@ALCC@DB=@;;=CEDDDD2B?BBGCCCCCBCB=AABBBAA2@@=@>ADD;CCC@C??@BBBBB=A=AA?AAC@BBBBBCCAAABDAAABB?ABCC=??CCCCCC>B>BBB@BABBCBAA>ABBACB@DG@DBB@AA;;;;.;@=:=>===.?A>BFBBBBBBC;?;???><@<@A@@B?BCBB??=392999+6::4:78>??>?@@?AAAAB>?>BBC@@@:937===>;>><<8898)9888
@ATNG8:01903:05877
GATGGTAGTATCTGCACACTCTGTCCAGAAGATCAGGAACTCTAGAAGAATTCAGATTTTTAACACGAGAGTAAACGTAAAAAGAAGGTTTTACAAGACTCACGTTAACAATATTGCAGCAGTACGCACACAATCGAAGCGCAGTAAGGATGGCTAGTGTAACTAGCAAGAATACCACGAAAGCAAGAAAAAAGAAGTACGCTATTAACTATTAACGTACCTGTCTCTTCCGAAACGAATGAGTACACATCGTCGTGTCTGCTACCATCGAATCACGAAAGTCT
+
55==:>CCCCAAAADDCCCCCCCCC@CCCACCBB@@=@=AAC@AAB?AA=@=?A?@?EEF3C>BABBAACC9::29@@ABCB5CC@C=BDD;CCC@DCCCDCC;;;;@DCAEA@>ACCCCCCCCECEECCCC?BBDD<@@ACCDCB?C?B??>@EBCBBBB?BBBBBC?DD?@BB>AA99929?@;9:9999%9A<:99?A@AA?9=:=?@A;>;>@BBB?BBBBBCB?B?BBB>CCC?BBAAABDCCCBBBBBBAAAAABBBBB@BBBBB@BBAB?>>8????
@ATNG8:01909:05887
ATGGTAGCGCACACATAGATACAGTACTCATTCGTTTCGGAAGAGACAGGTACGTTAATAGTTAATAGCGTACTTCTTTTTCTTGTCTTTTCGTGGTATTCTTGCTAGTTACACTAGCCATCCTTACTGCGCTTCGATTGTGTGCGTACTGCTGCAATATTGTTACGTGAGTCTTGTAAAACCTTCTTTTTACGTTTACTCTCGTGTTAAAAATCTGAATTCTTCTAGAGTTCCTGATCTTTGGACAGAGTGTGCAGATACTACCATCGAATCACGAAAGTCT
+
<;;7;BBBCCCBBBCCBBBDECCCDABAFDD?BBBB=BC?B@BCCCCCB?BCB@AFM@BBBB?B?BCBBBBBCD>@?AAA0B@<000A@@0@7??9A<>:>C@AAABBC@CCGDDCCC@CCC@B?CDDCC@CCADDBB?BCCBBCCCCCCBBBBCC?C@?;@A9:;DCCCBBBC?BBCDG;B=@<;;;;;*;B:::6;BBCDCDBBB@CCCC5CCCBD?A?ACACCDDB::;;@DCCCCBD=C?CCCCCCCCCCCCCECCBBBC@CBBBD?CCBBAA@:@:::
@ATNG8:01910:05893
GATGGTAGACATATCGTACTCTCTGTACTCATTCGTTTCGGAAGAGACAGGTACGTTAATAGTTAATAGCGTACTTCTTTTTCTTGCTTTCGTGGTATTCTTGCTAGTTACACTAGCCATCCTTACTGCGCTTCGATTGTGTGCGTACTGCTGCAATATTGTTAACGGAGTCTTGTAAAACCTTCTTTTTACGTTTACTCTCGTGTTAAAAAATCTGAATTCTTCTAGAGTTCCTGATCTTCTGGCGCTCTGTCACGTCTGCTACCATCGAATCACGAAAGTCT
+
55<@8@CCBBABCCCCCCCCCCCCCBCCCCCB?BBAB<BB?B?CEDBCBC@CCD:99:?CBDB?B?BBCDB@A8;177777'7<3@?;:1:00/6=::7=A=>??CDC?BBAAA@><7<@@;C9>>>@@A@@;@AA?;?<<<>>AAAAAAA???B;@@A=>>;><@A=AACCC@CFDDD<F?A?ACCCC5BBBBB>BCBBDDCBA@5;;<;;#:<<CA@>:AA=ABBB@??>B?CBBCCC=AAC?999BBBDBB@@>=BBBBBBB?BCBCB?CCDDBBB>B@@@
@ATNG8:01911:05878
GATGGTAGCACACGAGATCTCATCGTACTCATTCGTTTCGGAAGAGACAGGTACGTTAATAGTTAATAGCGTACTTCTTTTTCTTGCTTTCGTGGTATTCTTGCTAGTTACACTAGCCATCCTTACTGCGCTTCGATTGTGTGCGTACTGCTGCAATATTGTTAGCGTGAGTCTTGTAAAACCTTCTTTTTACGTTTACTCTCGTGTTAAAAATCTGAATCTTCTAGAGTTCCTGATCTTCTGGGTCTACGCTCGTCGCGCTACCATCGAATCACGAAAGTCT
+
:;<=@DB996C=@;;=@BEAAA<>CA?@BDAB>ACCC=CC@I?BBC:;;L@A@DBB>B=@AAA>A;?@@??AACB?AACAC2BA>BBB=6@@AA?BBB?CE9:9:BAA=A:=8==@@?>CC?A78::887:::<>??7:;???A???@>>>=888188;:>>:===<9887;//,.89;;/;6C588;9;):=777-5<;:;9=868=@@@>,;///8389<5>??=<<<7949A9<9@49:<<5=@@@@@?>==>>>A:;;A@=A>>=B::::7736.6772
@ATNG8:01922:05889
GATTAGCTCACGTACGTCACACGTACTCATTCGTTTCGGAAGAGACAGGTACGTTAATAGTTAATTGCGTACTTCTTTTTCTTGCTTTCGTGGTATTCTTGCTAGTTACACTAGCCATCCTTACTGCGCTTCGATTGTGTGCGTACTGCTGCAATTATTGTTAACGTGAGTCTTGTAAAACCTTCTTTTTTACGTTTACTCTCGTGTTAAAAATCTGAATTCTTCTAGAGTTCCTGATCTTCTGGATAGCGACGCGATATACTACCCATCGAATCACGAAAGTCT
+
;;<///;;<<;;;>969;6B>CCC???B;;9;CCE?CCAC?CAABBCC?BBBBB=@=@BBB?B?B699?><;=49????1?A=<=BC8BBB<6?9803</333:;;6;:?>><>A<@B=>B>:::8888=.3388133255578865335...(.(..(.7283992225566+22555&2+23222222#.8...)..65568855/5777'652336;4996833389;,3.377833,33:4::::966///555///66///(37733,3377333(3333
@ATNG8:01925:05881
GATGGTAGCGCACACATAGATACAGTACTCATTCGTTTCGGAAGAGACAGGTACGTTAATAGTTAATAGCGTACTTCTTTTTCTTGCTTTCGTGGTATTCTTGCTAGTTACACTAGCCATCCTTACTGCGCTTCGATTGTGTGCGTACTGCTGCAATATTGTTAACGTGAGTCTTGTAAAACCTTCTTTTTACGTTTACTCTCGTGTTAAAAATCTGAATTCTTCTAGAGTTCCTGATCTTCTGGACGACGCGCACTGACACTATCGAATCACGAAAGTCT
+
><<A@EBBBBDD@@@DCCCCCBBBDDCCCBCC@BBCC=BB?B?CCCCCEE?CBBBC?C?BCBB=B@CCCCCDCBB?BBDDD5CC>A@BC=@@@C>BBC?CB?AABCCC@CDCCCBBB@CCC@C?CCCECCCD>AA:97:BBBCCCCBBBCCBBBE@BBB@CC@B?BBCCBBCCC@DCCCC;C@C@CDDDD5CC;;;8;ADFFDCCCC@CDDD2DCEDD?B?BD@CCCCBCC?B?BBCDBB???C@ECCBCBBAAABBBCCCCCDDCBB@BCCCCCE?EAAA
@ATNG8:01882:05918
GATGGTAGATACTCGCTGATACACCCAGAAGATCAGGAACTCTAGAAGAATTCAGATTTTTAACACGAGAGTAAACGTAAAAAGAAGGTTTTACAAGACTCACGTTAACAATATTGCAGCAGTACGCACACAATCGAAGCGCAGTAAGGATGGCTAGTGTAACTAGCAAGAATACCACGAAAGCAAGAAAAAAGAAGTACGCTATTAACTATTAACGTACCTGTCTCTTTCCGAAACGAATGAGTACACATCGTCGTGTCGTGCTACCATCGAATCACGAAAAGTCT
+
@BFC@BCAA@>=@@;;@<>>>CDLM=BBB?@@BBBC@CACAAAAAB>BB@C<?A;97888'98<=<@@AB?@@@8:7;?<<=+=C:>7;;;09<<=;99>9;;00-/7;;6<@B?BB@@ACBCCGCCCBBA@=@CBA@CECCCC;:9;GEBB?BCCCDCCC?CCBCAB?BD?AAA>AA9::57>><9999:9%:@;>???BBBAA18167:9-818>BBB>@@BBA;::7:?CDE>CCB?BBBBBCBCCCCABAAAAAAAAABBBBB@BCBBB?BA@A9999+9?@?
@ATNG8:01885:05910
GATGGTAGGTGCACATGAGTGTATCCAGAAGATCAGGAACTCTAGAAGAATTCAGATTTTTAACACGAGAGTAAACGTAAAAAGAAGGTTTTACAAGACTCACGTTAACAATATTGCAGCAGTACGCACACAATCGAAGCGCAGTAAGGATGGCTAGTGTAACTAGCAAGAATACCACGAAAAGCAAGAAAAAAGAAGTACGCTATTAACTATTAACGTACCTGTCTCTTCCGAAACGAATGAGTACTATGTAGAGCTCTATACTAATCGAATCACGAAAGTCT
+
BCCC?CDD@BBBB;;;CCCCCCCAA>BBB=BBCBBA>C?BBCBB996:A=A=AB?::::;*;<@ABBCCCC<;;0;C;;<<<*:A=A9AAA7AAA=BACBCCC;:7;@??=@BE?BDCCBBBBCCEDBBE:94;AAA?BAAAAB9:8;@C@@?ACCBBCCC@CCCCBA?BB>BB?1888777*7891989999%9???:79@?@AA48578=>/838@CCCACBA@A;;5<<@@?8?AA=ABBBBBDAAACCCBBBBBDCCBABCC?D@<=:??CCBBC<A@@@
@ATNG8:01890:05949
GATGGTAGCGCATATCAGCGCAGCCCAGCAAGATCAGGAAACTCTAGAAGAATTACAGATTTTTTAACACGAGAGTAAACGTAAAAAGAAGGTTTTACAAGACTCACGTTAACAATATTGCAGCAGTACGCACACAATCGAAGCGCAGTAAGGATGGCTAGTGTAACTAGCAAGAATACCACGAAAGCAAGAAAAAGAAGTACGCTATTAACTATTAACGTACCTGTCTCTTCCGAAACGAATGAGTACGTGTGCGACGTGTCTCCTACCATCGAATCACGAAAGTCT
+
66666=79:=@<<<<<=44495555)59999665:99.55)499;:;967716)///5//////#/)/6669333333(3344444$4<5:.333&3:;7<<=<;97--)-)-50--/(/89;>>><=ABCCCBCD@CCAA?ADCCCBBB@CACBB@ABBBCB@A>@CBBBBACE=?@B@BAA@=5=00*0;;;;,9@:@799CC???<?<?BBB=>9==BBB>BBBCCCCAC?CBB=B@@>@AABCCA???9:9ADABAAAABC?BCB?B:::F?AABB@@@8?:;;
@ATNG8:01892:05959
GATGGTAGATATATGCACGCTCTACCAGAAGATCAGGAACTCTAGAAGAATTCAGATTTTTAACACGAGAGTAAACGTAAAAAGAAGGTTTTACAAGACTCACGTTAACAATATTGCAGCAGTACGCACACAATCGAAGCGCAGTAAGGATGGCTAGTGTAACTAGCAAGAATACCACGAAAAGCAAGAAAAAAGAATTACGCTATTAACTATTAACGTACCTGTCTCTTCCGAAACGAATGAGTACTGCGTCTCACTCTCGCCTACCATCGAATCACGAAAGTCT
+
5;=?;CCBBCCBCCDDCCCBCBBCC?CCB@CBAA@B=A=@AC@??FAAA>@=A@??=@@@1A>BDAAAC@@???8??@CCDC5BB?B=@@@;ACHACBCCCCCCC@DABB@BDC@BBCCC@@@BBBCCCCCC@CCBB@BBBB@@@C=B>B@@=@DCCBCCC@CCCCCC???=?A@9==:999+9::3:999:9%:>8;28>@AB?@><8:=>?:<:9@CBB>BBBBBCC@B??@?9?@@>ABABBBBBCD?AACCAAABBBBC@DCC@CBBBB?BCAA;;;0<@@@
@ATNG8:01893:05910
GATGGTAGCGCATATCAGCGCAGCCCAGAAGATCAGGAACTCTAGAAGAATTCAGATTTTTAACACGAGAGTAAACGTAAAAAGAAGGTTTTACAAGACTCACGTTAACAATATTGCAGCAGTACGCACACAATCGAAGCGCAGTAAGGATGGCTAGTGTAACTAGCAAGAATACCACGAAAGCAAGAAAAAAGAAGTACGCTATTAACTATTAACGTACCTGTCTCTTCCGAAACGAATGAGTACCTCTCAGACGCTCGTCCTATCGAATCACGAAAGTCT
+
C>?C666<;>>CABBBBCBCCCCCC>B@B>AAAB;;8;?BBCB@A@ACC@C@BBBBCFEH3CACC;;;:;;BBB;BA99;;;$4<6;2555&5999><<AB@A:;6;?BB?BBB@BBBBCBBBCBBCBBB;<5<@;;49995;;?A=A=@:;6:BABBBBB@CCCDGH@;;8:??:==:::/:==8999988#771778333;;=28488882848;>=?<@>;;;@@@C?BBC>CBB@@@ACBBE?CCDBCBBBBBDCBBB?BB@?AA=@<>=:9907755
@ATNG8:01894:05952
GATGTAGGCGTGTGAGAGTCTGCCCAGAAGATCAGGAACTCTAGAAGAATCAGATTTTTAACACGAGAGTAAACGTAAAAAGAAGGTTTTACAAGACTCACGTTAACAATATTGCAGCAGTACGCACACAATGAAGCGCAGTAAGGATGGCTAGTGTAACTAGCAAGAATACCACGAAAGCAAGAAAAAGAAGTACGCTATTAACTATTAACGTACCTGTCTCTTCCGAAACGAATGAGTACGTGTGCGACGTGTCTCCTACCATCGAATCACGAAAGTCT
+
44444==8=::55544=<555554/6==9?AA>==15.59:99>=9>?445:=;:;;;):58898897;;;:2;:88>>>+<:6:6:;;1;;=8=;:66///9395:96;;;15566552222577555602//(///////3,2166:3/////39:.3/85880--(-78(-,-55(-/8466666'55+222772227272799:5959>>>A:@>@>888::6768.---(---5668/333889999522...(...(-----(...5555.6866
@ATNG8:01896:05915
GATGGTAGTGTCAGTGGCGTCGTCCAGAAGATCAGGAACTCTAGAAGAATTCAGATTTTTAACACGAGAGTAAACTGTAAAAAGAAGGTTTTACAAGACTCACGTTAACAATATTGCAGCAGTAACGCACACAATCGAAGCGCAGTAAGGATGGCTAGTGTAACTAGCAAGAATACCACGAAAGCAAAGAAAAAGAAGTACGCTATTAACTATTAACGTACCTGTCTCTTCCGAAACGAATGAGCTAACTGTATCTATGTGTGCGCTACCATCGAATCACGAAAAGTCT
+
44559===C@@?=@BB@BACCDFC@;;62655===2969CCAA@@8588>9=:?;=AA?+=:;@??@995=<=155556>??+>>;C2995+/7::00///6933-328<498=438700>>00)///3337:7BBBB@CBBABACC?D;??A;??BAABBB@BBBBCC@CC@:989<<777-3777(37;;;,;>>B743<8833.36999:25.9:00.49686::;6:377=/23/;955----(-777/337333333777333:5::99937665-,,,&,,,,
@ATNG8:01901:05914
GATGGTAGCACGACACTACGATGTGTACTCATTCGTTTCGGAAGAGACAGGTACGTTAATAGTTAATAGCGTACTTCTTTTTCTTGCTTTCTGTTGGTATTCTTGCTAGTTACACTAGCCATCCTTACTGCGCTTCGATTGTGTGCGTACTGCTGCAATATTGTTAACGTGAGTCTTGTAAAACCTTCTTTTTACGTTTACTCTCGTGTTAAAAATCTGAATTCTTACTAGAGTTCCTGATCTTTCTGGAGATATCATCAGCGAGCTACCATTCGAATCACGAAAGTCTA
+
//<;7;A=?;?>;;;>><;;;645;;;;;=>>8>@@@8?A:>;@;5956<8=>=<<9>7:::<7;7<ABA@@>39133333$384?ACD>998@:=+0//)/638933270/73...33.3;;<B58567755648889:888>:>;<<>?677<<A375517;5;8=>>>>??@@;?>ADD;F;>588888(8>===3;;===>>>==8=??>/?=>>=9=9::///;;;9>><?<?A;=666.7:=7;;///8666=BBBBA@;77<7//*/7959=@@:77.79---
@ATNG8:01907:05936
GATGGTAGTGTCAGTGCGCGTCGTCCAGAAGATCAGGAACTCTAGAAGAATTCAGATTTTTAACACGAGAGTAAACGTAAAAGAAGGTTTTACAAGACTCACGTTAACAATATTGCAGCAGTACGCACACAATCGAAGCGCAGTAAGGATGGCTAGTGTAACTAGCAAGAATACCACGAAAGCAAGAAAAGAGGTACGCTATTAACTATTAACTGTACCTGTCTCTTCCGAAAACGAATGAGTACACACTCTCATATGACACTCCATCGAATCACGAAAGTCT
+
//:<7<AAABDCB==CBBCCB<@@@;@BA<AABAAC?B?CCFAA@C?BC@B??@?@?AAA2A=AAA??>AA999,9=;;;;-9?;?2;;;6;DEGCCCBECCCC@C@BB@BBB@BCBBDDDCCBBCCCCCD@CBBB>@@@@BBBB<A<A??<?CCCCCCB?BBBBCB?AA?ACC>AA???8=>>;9999+:9:39:@?<78:/6-5//..3.---2--(-..8922,2.5777+722,2255522298677999666?>=>=BC@DCCCD?BBBBBCB?BB;;
@ATNG8:01922:05914
GATGGTAGCGCATATCAGCGCAGCCCAGAAGATCAGGAACTCTAGAAGAATTCAGATTTTTAACACGAGATTAAACGTAAAAAGAAGGTTTTACAAGACTCACGTTAACAATATTGCAGCAGTACGCACACAATCGAAGCGCAGTAAGGATGGCTAGTGTAACTAGCTAGAATACCACGAAAGCAAGAAAAAGAAGTACGCTATTAACTATTAACGTACCTGTCTCTTCCGAAACGAATGAGTACAGAGAGCACACGTGTCTACCATCGAATCACGAAAGTCT
+
;;AA;?AA@@BA@ABB<9:B@@@CC<@AD@AAACBB>B?CBCCDBD@CB?C@BCBCDCCC5CAECAAADFFACC>CCCCCCC5BB@C>ABA:BCC@CCCCCBDBB?B?CCACBB@BBCCCBCCBBBCDAA?@;B9::?BCBBBCBC@B@CAA?ABBBBBBA>BBBBBCC@@?ACC>@A:::5:@@;::9:9(:A?B??@CA@@@4938>?>2847BBBB@DCBBABA4:4:>?8?@A?AAABBEFBBBBBBBBCBCCBCBBBB@=@000@=@@BBBBB=BAAA
@ATNG8:01927:05950
GATGGTAGTGTCATATGAGAGTGTGTACTCATTCGTTTCGGAAGAGACAGGTACGTTAATAGTTAATAGCGTACTTCTTTTTCTTGCTTTCGTGGTATTCTTGCTAGTTACACTAGCCATCCTTACTGCGCTTCGATTGTGTGCGTACTGCTGCAATATTGTTAACGTGAGTCTTGTAAAACCTTCTTTTTACGTTTACTCTCGTGTTAAAAATCTGAATTCTTCTAGAGTTCCTGATCTTCTGGCTCTCGTAGACAGATACTACCATCGAATCACGAAAGTCT
+
//<<7<@@=?AAA;;@CCCDCCCDFCBACCCC@CCCB>CCAE@BBBCDCDACCCBB?B@DDBA=@?DDDCDCCAA?ACEEH5BB:;;LH?BBBB?BBC?CC=;;AECC@CCCCCCCCACCC@C@BBBBCDCE@CCDD?BBCCFCBAAAAADCCDC@D@@=BC@D?CBAABBCEC@DBBBB;B@D=;;;;;*;CAAB=BBBBCCBBDC@CCBC2BBAAB8;7;D@CBCCCCC?C@BCBCBA=A@@=@@;:;BBBBBBBBCBBBCBB@CBCBE@BBABBCC>BBBB
@ATNG8:01878:06004
GATGGTAGCGCACACATAGATACAGTACTCATTCGTTTCGGAAGAGACAGGTACGTTAATAGTTAATAGCGTACTTCTTTTTCTTGTCTTTCTGTGGTATTCTTGCTAGTTACACTAGCCATCCTTACTGCGCTTCGATTGTGTGCGTACTGCTGCAATATTGTTAACGTGAGTCTTGTAAAACCTTCTTTTTACGTTTACTCTCGTGTTAAAAATCTGAATTCTTCTAGAGTTCCTGATCTTCTGGGTCTCTCTCTCACGCACTACCATCGAATCACGAAAGTCT
+
55<=8=CA@@BCC>DCCCCCFCA@<>>???BB?;;;D<AA8626=>>CCCACBBCC?@>@CCE@C?BBEB<<=6949=???0@@?0....(.--/;6::=::858::<BD@AAACBAAD>BBB@C?BCCCCGBB?AABBACCDCDDCC;<;BAAABB@C;;7;B>A=BBBBBBBBC@CBBBB8B>B?BCMEM5BB;;;7;A@ABB@;<;?CBAB,@;;9C@CAFEBDDCBC;;6;=A@@@BA=AAAA<BBBBBCBA@AB;;;ACC;;9;BA@@=@??B<;;0;AAB
@ATNG8:01879:06002
GATGGTAGATATATGCACGCTCTACCAGAAGATCAGGAACTCTAGAAGAATTCAGATTTTTAACACGAGAGTAAACGTAAAAAGAAGGTTTTACAAGACTCACGTTAACAATATTGCAGCAGTACGCACACAATCGAAGCGCAGTAAGGATGGCTAGTGTAACTAGCAAGAATACCACGAAAGCAAGAAAAAAGAAGTACGCTATTAACTATTAACGTACCTGTCTCTTCCGAAACGAATGAGTACTGTATCTATGTGTGCGCTACCATCGAATCACGAAAGTCT
+
CCCD@BBBBCCBCCCCCCEBDBBBD?BBB?CCDCBB=@<@@@@A@@=9:79?CBBBBBBB3B?AACCCCBC>>>8=AAAAAA2AA?B?BCC;CCC?CBCBCCCCC@C@BB>BCB?BBBBCCCCBBBCBCCA@;@D::6;@@AAB;;6;@CAB@BBCCBCBC@CCBBAA>??<?BA<@@9::29=>;99::9:%:?<?:8:BBB@A;;69<>>;?=?ACBB?BB@@@CB?BACCC>CBB?BAAABCCDBB>>>BBBBCBAAABBAAA?BA???=A===CDC>C;<;
@ATNG8:01881:05981
GATGGTAGTGTGTCTCTGAGAGTAGTACTCATTCGTTTCGGAAGAGACAGGTACGTTTAATAGTTAATAGCGTAACTTCTTTTTCTTTGCTTTCGTGGTATTCTTGCTAGTTACACTAGCCATCCTTACTGCGCTTCGATTGTGTGCGTACTGCTGCAATATTGTTAACGTGAGTCTTGTAAAAACCTTCTTTTTACGTTTACTCTCGTGTTAAAAATCTGAATTCTTCTAGAAGTTCCTGATCTTCTGGAGATATCATCAGCGAGCTACCATCGAATCAACGAAAGTCT
+
/7:;6:;=<54//////::7555595555444.4:;=4<;9<7566;;;?<=BA@<>)925;55.58<<<<<;96;<166???+;;?465<@4;;55.555.59.55555<9==>>><<<7;;=7;7;@@=@B9929=99.5<<566<<<<=<=>><@<999;@B9B8@AB?@>@>>;:55559$56@455555$55555)55559;555:.5555$5555:7<9>?850/00)/:2749;>>>>:>B@?BBBCBBBBCCBBDA0000>=;>AA??;;;:29BBC<CCC@
@ATNG8:01887:05962
GATGGTAGGCGACATACATACGCCGCCAGAAGATCAGGAACTCTAGAAGAATTCAGATTTTTAACACGAGAGTAAACGTAAAAAGAAGGTTTTACAAGACTCACGTTAACAATATTGCAGCAGTACGCACACAATCGAAGCGCAGTAAGGATGGCTAGTGCTAACTAGCAAGAATACCACGAAAGCAAGAAAAAGAAGTACGCTATTAACTATTAACGTACCTGTCTTTTCCGAAACGAATGAGTACGTGTGCGACGTGTCTCCTACCATCGAATCACGAAAGTCT
+
//987;?@0055559;;9>?0//)/:599:6655:6516:=<<<654544.4.38::<===+=7<<=>>>99;AA8@@@@BCC1CD@C?BB@0>B@9<AA?>>@??;?;>=:>>>7?<@?AA@@;;;ADCCDC?;;::2:?@ABBDE@C@CCC=>>0000/0;398::::6::8;;;7933387<BC>AACDD3AB>AAB???@@A9?;>AA</616<BCD@BB@@@CC:B?BAB0;;;5:?@?@:99C@=;;/////667;823337;<;66/5555558.8222
@ATNG8:01890:06006
GATGGTAGTGTCATATGAGAGTGTGTACTCATCGTTTCGGAAGAGACAGGTACGTTAATAGTTAATTAGCTGTACTTCTTTTTCTTGCTTTCGTGGTATTCTTGCTAGTTACACTAGCCATCCTTACTGCGCTTCGATTGTGTGCGTACTGCTGCAATATTGTTAACGTGAGTCTTGTAAAACCTTCTTTTTACGTTTTATCTCGTGTTAAAAATCTGAATTCTTCTAGAGTTCCTGATCTTCTGGTATGACTAGTGTACTACTACCATCGAATCACGAAAGTCT
+
8::<045<<:;;<<<<<<>BB@BAB<>00//77///(4;7>:C>CBB<@=B<555.57559;8<*0)0////5==@;>BDDD165.9<=9099997<:92771///77>8><<5599458=98B>CBCCC::0;>=<<+00>0096969<;;555/,/::3//)/2779<<<5555:4444&46;.55;;;(444555&5<<=>=<<>6;999(99;9;9=066255<=<<<9<7:9<<6616<<9<==?=<<>;?;<;;555<:<5<555:58843444)4844
@ATNG8:01894:05984
GATGGTAGGTGCCATGAGTGTATCCAGATGATCAGGAACTCTAGAAGAATTCAGATTTTTAACACGAGAGTAAACGTAAAAAGAAAGGTTTTACAAGACTCACGTTAACAATATTGCAGCAGTACGCACACAATCGAAGCGCAGTAAGGATGGCTAGTGTAACTAGCAAGAATACCACGAAAGCAAGAAAAAGAAGTACGACTATTAACTATTAACGTACCTGTCTCTTCCGAAACGAATGAGTAACTGCGTCTCACTCTCGCCACCATCGAATCACGAAAGTCT
+
<>CB@BBB@CCC=BBBBBCDCCEE>ABDDDGDD<<;:=AA@BBAB???;>=@@@?====,=9;:00//?;???7?=;;;;;,877(388>A5A=B>B7427===>=A=AA:=>B687@?A@??AA@>=;;:=8=>?@:>>>;89//-/9==A<@>==?AAB;AA@@>><>D?@A@398888*88805>DCD/:;6:887;;;?==1818>==8==B;8887;;?>>;;1818<<4=??<??>A;717<::::9::@===@====AB=AB???<??>>:::0;==>
@ATNG8:01901:05993
GATGGTAGCTCTGCTCTGACTCTCGTACTCATTCGTTTCGGAAGAGACAGGTACGTTAATAGTTAATAGCGTACTTCTTTTTCTTGCTTTCGTGGTATTCTTGCTAGTTACACTAGCCATCCTTACTGCGCTTCGATTGTGTGCGTACTGCTGCAATATTGTTAACGTTAGTCTTGTAAAACCTTCTTTTTACGTTTACTCTCGTGTTAAAAATCTGAATTCTTCTAGAGTTCCTGATCTTCTGGGCAGACTCTCACACGCCTACCATCGAATCACGAAAGTCT
+
@@BC@CCDBBCBBBCCCCBBBCCGCCCBBC:::;CCG>CC?B?BBCBCCC?BCDCD@B@CCCC@CACCCCCCBCF@CCCCB2BD?BACL?BBBB9<<B>;;8;@ACBDACCECCCBBACDM@B@BDCCCCCD?BBAC>CCDBBBBBBBBCBBCCC@AA@?::5:=@@A>BECCCABCBBB3A?B?@BBDC5CCBBB>BBBCCCCBAA<@A@A,ABAAB>B?BB@BBBACDC@CABBCCCC@CCBC>BBCECBBCBBBBCBB?BBC@CCDDB?BBBBA@@:@???
@ATNG8:01902:05996
GATTAGTATAGAGCTCTACATAGTACTCATTCGTTTCGGAAGAGACAGGTACGTTAATAGTTAATAGCGTACTTCTTTTCTTGCTTTCGTGGTATTCTTGCTAGTTACACTAGCCATCCTTACTGCGCTTCGATTGTGTGCGTACTGCTGCAATATTGTTAACGTGAGTCTTGTAAAACCTTCTTTTTACGTTTACTCTCGTGTTTAAAAATCTGAATTCTTCTAGAGTTCCTGATCTTCTGGATATGAGTGACTCGTGCTACCATCGAATCACGAAAGTCT
+
>>>?@ACCDCCCCBBABA=BBDBB;;;B;;6;DDD>CB@B@CCBBDDD@BBB?>9?<?????B@BBDBBAA>A889::+33,3877(3<=?<?BD<?>=@=??A@=AB??@@AC=A??<@=B;;;>??>;>??=5;;;;9866555585555058@38?4:69==>A886:697777,77?;>>BBB/867<<6<@@AB=<<888)8=>=+:;=9:597//*/:9<<:;7:;???>::7<//,/<<<99---3---7<<?>=>9=>;;;8=>>777<2;///
@ATNG8:01904:05995
GATGGTAGGCGTGTGAGAGTCTGCCCAGAAGATCAGGAACTCTAGAAGAATTCAGATTTTTAACACGAGAGTAAACGTAAAAAAAGGTTTTACAAGACTCACGTTTAACAATATTGCAGCAGTACGCACACAATCGAAGCGCAGTAAGGATGGCTAGTGTAACTAGCAAGAATACCACGAAAGCAAGAAAAAGAAGTACGCTATTAACTATTAACGTACCTGTCTCTTCCGAAACGAATGAGTACTGCGTCTCACTCTCGCCTACCATCGAATCACGAAAGTCT
+
//9969AA;@@:;9BBDCBBA@;;;)5<<>@AAAAB>B?@@BCA@@>;;6;<@A@?@@??0?<?@?B:9:B???9?B=======#>,:3:&9;788=B><>8798(338>;>::8::BA>>>CF@AAA;;;>:>>>?7;;;@@?@@<@<>>=;??ABBB::8:>>=CC@A@?ACC?BCBBC>BBB?AA@@@,;;5;@DBBBAA@?B?BCAA>A@CCBCB?CCAAAAA@B?CCC=CCC@CCCCBBACBBBBBBBBBBCBBAA?BAA>AAAAB@BBBBBBB?BBBB
@ATNG8:01907:05988
ATGGTAGGACGAGCGTCTGAGAGGTACTCATTCGTTTCGGAAGAGACAGGTACGTTAATAGTTAATAGCGTACTTCTTTTTTCTTGCTTTCGTGGTATTCTTGCTAGTTACACTAGCCATCCTTACTGCGCTTCGATTGTGTGCGTACTGCTGCAATATTGTTAACGTGAGTCTTGTAAAACCTTCTTTTTTTACGTTTACTCTCGTGTTAAAAATCTGAATTCTTCTAGAGTTCCTGATCTTCTGGGCAGACTCTCACACGCCTACCATCGAATCACGAAAGTCT
+
5::5:@@;@BDBDBBACBBBBBB@CBA@A;;:;CCD>CC@C@CCDBBBD@BBBCCACACCCB@B@BCEDCCCBB;::;;;;%;C>BBBH@CCCC@BBC@;;8;ABBBHFFGCCDCCCABCDAE?CCCBBBCC@C@@@@CCDCDCBBBBBBB@@@@<@AA=@@=@?BBBBCCAAB@BCCDD7;5;;;;;;;;;#;AAAA=BCCDCCCBBB;@A@A0@AABG@D@CC@CBCBBCC@B@BDCBAA7;;BB=BCBBBBCBCCBBCCC@BCB@CBBBC@CBAAAAB:A;;;
@ATNG8:01910:05960
GATGGTAGCATCATGCATATCTCACCAGAAGATCAGGAACTCTAGAAGAATTCAGATTTTTAACACGAGAGTAAACTTAAAAAGAAGGTTTTACAAGACTCACGTTTAACAATATTGCAGCAGTACGCACACAATCGAAGCGCAGTAAGGATGGCTAGTGTAACTAGCAAGAATACCACGAAAAGCAAGAAAAAAGTAGTACGCTATTAACTATTTAAACGTACCTGTCTCTTCCAAACGAATGAGTACGATGAGATCTCGTGTGCTACCATCGAATCACGAAAGTCT
+
55<>:>CCCCCCBBBBCEDDCB@CF@CBB?@@CB@@?@@DBAAABB?BC?D?BBAA?CFC1A>BBBBC@@@@@@700+////'/84:3888/?;@=B???;>@888,79>@=CBB:=====<==A===><;;B=;;;A;><AB>>;=:@<AAA=AAAAAA;;7=@@@@@=@?<>>B;@>:;;;-:;;1576767#798<>88>=>8818:>>888(88(8==>B=??????@=C<>>7?AA>==AA==>>;;;BDD@@A;;;?@@@@@@=AA@@@<A@AB===6=>;;
@ATNG8:01911:05981
GATTAGTGTGTCTCTGAGAGTAGTACTCATTCGTTTCGGAAGAGACAGGTACGTTAATAGTTAATAGCGTACTTCTTTTTCTTGCTTTCGTGGTATTCTTGCTAGTTACACTAGCCATCCTTACTGCGCTTCGATTGTGTGCGTACTGCTGCAATATTGTTAACGTGAGTCTTGTAAAACCTTCTTTTTACGTTTACTCTCGTGTTAAAAACTGAATTCTTCTAGAGTTCCTGATCTTCTGGCTCTCGTAGACAGATACTACCATCGAATCACGAAAGTCT
+
BFE?BBCFDCBBCCCCCFCCCBDCCCCCBB?BCCC>BB@B@CCCBBBC@DDDBB?CADCBB?C@EEEDEBCCC@???@@0@B?AABC=BCBB?AA?;::6;@ACCI@CCCCCCCC?CCC?B?CCDDCCCC?CCCC@CCCCCBBBBCCBBAAAB?CCC@BB?C?BBCCCCCCD@B@@A@9@?C>BBBBA,@C:::6<BDDCCFA@@5;;;;*;AAC=@=@@=@BBBCBB?B@BAAB@@<@AB>AA@@@CBBCCBCBCCCBCBB?B?@?D@CCCA:::6;;::
@ATNG8:01911:05984
GATGGTAGTGTCATATGAGAGTGTGTACTCATTCGTTTTCGGAAGAGACAGGTACGTTAATAGTTAATAGCGTACTTCTTTTTCTTGCTTTCGTGGTATTCTTGCTAGTTACACTAGCCATCCTTACTGCGCTTCGATTGTGTGCGTACTGCTGCAATATTGTTAACGTGAGTCTTGTAAAACCTTCTTTTTTTACGTTTACTCTCGTGTTTAAAAATCTGAATTCTTCTAGAGTTCCTGATCTTCTGGTATGACTAGTGTACTACTACCATCGAATCACGAAAGTCT
+
//9:6;@ABDCCCA@ACCCGGDDDBCBABB>>5>?@@B2BC@C?CCCCCCCACEAAA@D@CCBB?C@CBCCBBBCB?BADDE5BB?BBGE=BBBA=AAA>BB?AAACCCACCCCCCCC?CCC@C?CCCCBBBB@BBCB>ABBBCBCBFDCCCBBAB=@@@<@B?B@CCBAACDDE@DBBAA7@=A=;;;;;;;#;C?@@<@BCCBCBB;<<0<@@@0ACBCC>A>AA>BCCCBBBADADCCDDDABBB@BCCB@AABCCCCBBBCAAAB=AB;:929=@@999)9=>=
@ATNG8:01913:05986
GATGGTAGCACACGAGATCTCATCGTACTCATTCGTTTCGGAAGAGACAGGTACGTTAATAGTTAATAGCTTACTTCTTTTTCTTGCTTTCGTGGTATTCTTGCTAGTTACACTAGCCATCCTTACTGCGCTTCGATTGTGTGCGTACTGCTGCAATATTGTTAACGTGAGTCTTGTAAAACCTTCTTTTTACGTTTACTCTCGTGTTAAAAATCTGAATTCTTCTAGAGTTCCTGATCTTCTGGGCAGACTCTCACACGCCTACCATCGAATCACGAAAGTCT
+
@CCD@BCAAACA@@A=ABBC@@@>==@@@6668<@@@:@A7;7<@@A=;;8;BAAA=@<@@>?5@<@AEED?B:929A???)??;<88=29555044:5:<79:;@BC=AAB@@@@@=?CD?B@BCCAAACC@BBBB?BCCBBBBBBBB?????@<@AA=BB?B?BCBCBBBA@;@::::+9:=:=?>>>/?@AAA8>=?@@BBA=<7====+=@A;;6;:==9=?@@;;;:=:>@??>?<=<<>26///999@===BBB>79999@///93666>>>>5<;;;
@ATNG8:01924:05995
GATGGTAGCGCGACGAGCGTAGACCCAGAAGATCAGGAACTCTAGAAGAATTCAGATTTTTAACACGAGAGTAAACGTAAAAAGAAGGTTTTACAAGACTCACGTTAACAATATTGCAGCAGTACGCACACAATCGAAGCGCAGTTAGGATGTCTAGTGTAACTAGCAAGAATACCACGAAAGCAAGAAAAAGAAGTACGCTATTAACTATTAACGTACCTGTCTCTTCCGAAACGAATGAGTACGAGAGTCAGAGCAGAGCTACCATCGAATCTCGAAAGTCT
+
444439445555<=<<666>>===@7<<=:<<@??;7;8<@>??:@7:99?====87877'73?>@B@>==377)7;94444$5>8>.55506>?9>@?<<<=55058==:===;===>666>;@A@@CCCE?BBBC>@ACBAAA=?A@C@@@BA@@@@>><A@??9947?8<9<.333991733,33333$3;6?>;@?@@94.4.4488383889993888888:-3-388(33:043==;;=83338888::::;;;8889626...3.3575449)44;4
@ATNG8:01925:05999
GATGGTAGCGCGACGAGCGTAGACCCAGAAGATCAGGAACTCTAGAAGAATTCAGATTTTTAACACGAGAGTAAACGTAAAAAGAAGGTTTTACAAGACTCACGTTAACAATATTGCAGCAGTACGCACACAATCGAAGCGCAGTAAGGATGGCTAGTGTAACTAGCAAGAATACCACGAAAGCAAGAAAAAGAAGTACGCTATTTAACTATTAACGTACCTGTCTCTTCCGAAACGAATGAGTACCTCTCATACGCTCGTCCTACCATCGAATCACGAAAGTCT
+
55<>:>BCBBB;;;DBBCCGFGCCC>BBB@CCCCBB@B@CCBDCCC?AA?C?AAA?BCCD2B?ABBCCAAABBB=ACCCDDD0CC?C6:::.;AA=CGCCDCCCC?C?CC?CDD?BBBCCCEEEBBCCCCCC@CCCC?BBBBAAAB>C@C??>?DDDCAAB?CCA@C@?CC@???799??>8???:?@@@A2AC@B@>?A==888)89<<=?1918ABAA>ABBBBCC?A?ADD>CBC?BBBCDCC?AABBBBBA@@@=>>A=???<A@>>><@>@@::9,9@99
@ATNG8:01926:06003
ATGGTAGAGAGAGCTCTCTCATCGTACTCATTCGTTTCGGAAGAGACAGGTACGTTAATAGTTAATAGCGTACTTCTTTTTCTTAGCTTTCTGTGGTATTTTGCTAGTTACACTAGCCATCCTTACTGCGCTTCGATTGTGTGCGTACTGCTGCAATATTTGTTAACGTGAGTCTTGTAAAACCTTCTTTTTACGTTTACTCTCGTGTTAAAAAATCTGAATTCTTCTAGAGTTCCTGATCTTCTGGGTGCGCTACAGTCTCTCTACCATCGAATCACGAAGTCT
+
89:6<=C;95<<;9;<<<;<;;555555><<9BA;@259.5.5;;;;;;.44777)/)////)/+//98??>:C7====>+47.33777.333::6;=AA=133867747=@>;:<<7/--(-26--.556628??@7;;:8;;;65/..589/607775'28.5/257>@99;926;=<;)2,2/55898(22.33,3...99.229/55555$52..3(.(.3.3995558/5.52225506522'25797:7555=>=>868:606----(-677//+/99;
@ATNG8:01878:06030
GATGGTAGGCGAGAGTGAGACGCAGTACTCATTCGTTTCGGAAGAGACAGGTACGTTAATAGTTAATAGCGTACTCCTTTTTCTTGCTTTCGTGGTATTCTTGCTAGTTACACTAGCCATCCTTACTGCGCTTCGATTGTGTACGTACTGCTGCAATATTGTTAACGTGAGTCTTGTAAAACCTTCTTTTTACGTTTACTCTCGTGTTAAAAATCTGAATTCTTCTAGAGTTCCTGATCTTCTGGGCTGCGCTGATATGCGCTACCATCGAATCACGAAAGTCT
+
55B?<CCD?BB@@ACCCCFF966??@ECDCAA>BDEE>CB@B@CCBBBBB@CDDBA=B?BCCC?C?@@ACBCBCCC?AAAA2@B?BBBD>BBBB>BBB@BB>==>BBB?BBBBBBBB?BAF<@<==;?>AAA<A>>>7::@@AAAAAAAAA@@>=:=>=;AA:>:@@@@@@>??:??AAA;A;C<AAAA?.<=???9?>>=@@AA@@:>>==/>==>>;><@@<?@?A>>><A<>=>@@@:88;;1;///;999>AAA???A@??;>>=@@<@?>A?AD:A>>8
@ATNG8:01882:06048
GATGGTAGCAGACGTGACAGAGCGCCAGAAGATCAGGAACTCTAGAAGAATTCAGATTTTTAACACGAGAGTAAACGTAAAAAGAAGGTTTTACAAGACTCACGTTAACAATATTGCAGCAGTACGCACACAATCGAAGCGCAGTAAGGATGGCTAGTGTAACTAGCAAGAATACCACGAAAGCAAGAAAAAAGAAGTACGCTATTAACTATTAACGTACCTGTCTCTTCCGAAACGAATGAGTACAGAGAGTACGATATGTCTACCATCGAATCACGAAAGTCT
+
::>>:====<AA:;5>;;;>BCCCB?AAEADEDBBB@C@CBBC@?C?CB@C@BBBABDHE3B;??@887?<;@=13399999)9A=B4;;;-;BB>B;;:AACCC?C@CB@BAB@CCCCBBBBFCCCDDBBC@CB:96;AB>@@00+0+009.44455>>=9<===BB>=><>B@<@@999,7<<=AABBAB)AA?B@??DC@@@:>:=>>>1718AA@A?ABBBBCB@B?BBC;B??=?BBBDCCCCCAAABCCCCBBBBA@@;<9;@@@A:@A>?=<<5<=;:
@ATNG8:01884:06011
GATGGTAGCTCGCTGATGATATCTCCAGAAGATCAGGAACTCTAGAAGAATTCAGATTTTTAACACGAGAGTAAACGTAAAAAGAAGGTTTTACAAGACTCACGTTAACAATATTGCAGCAGTACGCACACAATCGAAGCGCAGTAAGGATGGCTAGTGTAACTAGCAAGAATACCACGAAAGCAAGAAAAAGAAGTACGCTATTAACTATTAACGTACCTGTCTCTTCCGAAACGAATGAGTACGAGAGAGCACACGTGTCTACCATCGAATCACGAAAGTCT
+
ABCC?==?:900//05BCCCCBCCC@CCC@CCCDCC@B@BBBCCCC@BC>A>ABBBBDDD3A?BBBBBBBBBCC9?=;;;;;*;D@E5;;;*::9=@;99BBDCDAF@BB?BBB@CBBBBBBCBCBCCCCCA;@A00-0@==@B;:6;=BAB@BBBBBBCD?BBBBBA=??<?BB?BCBBB<>>======?.??:?BBBBB<<;*/*/699)/*/=A@?<@@?@@??<?9899-3;=9>;BB@BBB???AAAAAAACAAABB????A;;;>;@@CAB@@9@000
@ATNG8:01884:06030
GATGGTAGCACGAGTCACTCATATCCAGAAGATCAGGAACTCTAGAAGAATTCAGATTTTTAACACGAGAGTAAACGTAAAAAAGAAGGTTTTACAAGACTCACGTTAACAATATTGCAGCAGTACGCACACAATCGAAGCGCAGTAAGGATGGCTAGTGTAACTAGCAAGAATACCACGAAAAGCAAGAAAAAAGAAGTACGCTATTAACTATTAAACGTACCTGTCTCTTCCGAAACGAATGAGTACGATGAGAGAGCTCTCTCTACCATCGAATCACGAAAGTCT
+
59C><>CCBB@@;BCBBBCCCCBBM@CCB@BBBB@@=A<ABCCCCC@CC@B?B@A?????0@?BBCBBBBBBBD<??@BABA@&@@=;?=?@2>DC@CCCCCCCBA=A=@@=@BC@BBCCCBBCCCCDCCC@?:>@:96;AA@AB:97;@CCC?CCCCCCBA?ACCD@@=9939@<8<<7778*8===ABDEEE)??;>999BB??B7;79:==189-8>BBB?BCAAACA6:3:::/89947BAABBBBB?@@CDDCAA=>=====??<?@@AB=C=@@:9:/9999
@ATNG8:01890:06040
GATGGTAGGCACTGCGCACACATCCCAGAAGATCAGGAACTCTAGAAGAATTCAGATTTTTAACACGAGAGTAAACGTAAAAAGAAGGTTTTACAAGACTCACGTTAACAATATTGCAGCAGTACGCACACAATCGAAGCGCAGTAAGGATGGCTAGTGTAACTAGCAAGAATACCACGAAAGCAAGAAAAAAGAAGTACGCTATTAACTATTAACGTACCTGTCTCTTCCGAAACGAATGAGTACTGTATCTATGTGTGCGCTACCATCGAATCACGAAAGTCT
+
//;;:<@?@@BABBA?A@BCCCECC?BBB?BCGDAA@B@CCCAAAEABB@B?BBBAABBB2B=@?ABBCCD???9=<@AAA@2<B=B5@@@7ABB>BCBCDDCBB@B@BC?B@@=@BBBCCCCCBBCCCDBC@CC::8;BBAABBB>A?B@@>@CCCCADA?CBBBAA>993:DA6=<<==7;<<989::9:%:><>?=;BA>>>6;59;>@.818>AAA?BCBBBBB?C?BCD>AAA?BBBBCCBBBCA@@ABBCCBAAA>B>>>=@@@>><>@@@CBA=A:::
@ATNG8:01890:06043
GATGGTAGCACACGAGATCTCATCGTACTCATTCGTTTCGGAAGAGACAGGTACGTTAATAGTAATAGCGTACTTCTTTTTCTTGCTTTCGTGGTATTCTTGCTAGTTACACTAGCCATCCTTACTGCGCTTCGATTGTGTGCGTACTGCTGCAATATTGTTAACGTGAGTCTTGTAAAACCTTCTTTTTACGTTTACTCTCGTGTTAAAAATCTGAATTCTTCTAGAGTTCCTGATCTTCTGTGTCTGATCTGTATCACTACCATCGAATCACGAAAGTCT
+
45<>8=;;;:9;55556:<966>><@;;;969=@ACC?CCAE@BBBBBBB@BCCBC>@<@?A>><??????>;@9@@@A@,//(//6616;;@7:4;;<=9>==9>A>A@@ABAAA=AA><?<?A@A@;;;<@ECB9=;;;;;;;;@@BB;;;>58689;<181888:;;>>=5797<<.;29179<;>.;;>>>7;<=>==::8>:=DDC.?576?;?;@@<>>A:::=:=<AA<<78079::9:>???>>>@@@A@@@AAA<AA???;>>=888=4====
@ATNG8:01895:06021
GATGGTAGAGAGACTGTAGCGCACCCAGAAGATCAGGAACTCTAGAAGAATTCAGATTTTTAACACGAGAGTAAACGTAAAAAGAAGGTTTACAAGACTCACGTTAACAATATTGCAGCAGTACGCACACAATCGAAGCGCAGTAAGGATGGCTAGTGTAACTAGCAAGAATACCACGAAAAGCAAGAAAAAAGAAGTACGCTATTAACTATTAACGTACCTGTCTCTTCCGAAACGAATGAGTACGTGTGCGACGTGTCTCCTACATCGAATCACGAAAGTCT
+
;;:@?B@;;=666CBB@FCC;;:BB=BCC>B@@@;;495::<::5525;8?9BBA<<>>>+;7888@>><=337)7;94444$4<7<.55)5<<7>96;BAB=@8<800+0@@:00:?@?@@@@BBBB@@@>?;;:64<<=@:=>;@=?@?;@C@@@DCC@CB@??A=90*0=;)000/0/)//;9899999$9857;:<885?9:85557:2;8<<;;;4;B>>>=>8<6;==6;=>8;><?>;=>><;<>@?@>:775655<=99<=793:8;73/0*////
@ATNG8:01896:06031
GATGGTAGCTATACGTATATCTATGTACTCATTCGTTTCGGAAGAGACAGGTACGTTAATAGTTAATAGCGTACTTCTTTTTCTTGCTTTCGTGGTATTCTTGCTAGTTACACTAGCCATCCTTACTGCGCTTCGATTGTGTGCGTACTGCTGCAATATTGTTAACGTGAGTCTTGTAAAACCTTCTTTTTACGTTTACTCTCGTGTTAAAAATCTGAATTCTTCTAGAGTTCCTGATCTTCTGGATAGCGACGCGATATACTACCATCGAATCACGAAAGTCT
+
:;BB?CCBBBCCCCCCCCDCCCCBBC@@BCBA?A@@@>AC@C@BBBBBBB@BCCCC;::;CBB?CABAAE@@?BC@BBBBA/9949;=829A>?<?A@;>>,00:;:;7:@A@BBBB<?;B=B=A@===>>==??==9===??@<;;AACE888@6;;=9=D:?;888>;::9:378;;;+;4949<;;<.=?ABE9>>>>>A@>>>5:::;(77=99495:>.66AAA@A<A<AA<<//,/<<7==@A@@@>>====><;;;;B;>>>>E<???;::<2<///
@ATNG8:01896:06045
GATGGTAGTGTCATATGAGAGTGTGTACTCATTCGTTTCGGAAGAGACAGGTACGTTAATAGTTAATAGCGTACTTCTTTTTCTTGCTTTCGTGGTATTCTTGCTAGTTACACTAGCCATCCTTACTGCGCTTCGATTGTGTGCGTACTGCTGCAATATTGTTAACGTGAGTCTTGTAAAACCTTCTTTTTACGTTTACTCTCGTGTTAAAAATCTGTATTCTTCTAGAGTTCCTGATCTTCTGGACAGAGTGTGCAGATACTACCATCGAATCACGAAAGTCT
+
///939<@0;44599;<<>>><<;;9;::<<;6;444)4939.555<=BCAAB666<?:>A;;5925;;<?BBBC>AABBA0AB;@:B@:@=;;7;;;79;4;;:BBCABBFHCCCC@BDC@D?CCCCAAAA<?A@A>@@DDBAAABAA@CDDAA>B@@=@C@C?BCBBCCCDF@BBCBB7A=@=@ABBB,AA;;;0;AAABBDCGGAICIC5CBA@BAB=BB?BCC@@@E@E@CCDCDC?AAB@CCCDCAAABBBBBBAAAECB@BBBBB?BAAABA@<@:;:
@ATNG8:01898:06032
GATGGTAGACACGTGTGCTCTCTCGTACTCATTCGTTTTCGGAAGAGACAGGTACGTTAATAGTTAATAGCGTACTTTCTTTTTCTTTGCTTTCGTGGTATTCTTTGCTAGTTTACACTAGCCATCCTTTACTGCGCTTCGATTGTGTGCGTACTGCTGCAATATTTGTTAACGTGAGTCTTGTAAAACCTTCTTTTTACGTTTACTCTTCGTGTTAAAAATCTGAATTTCTTCTAGAGTTCCTGATCTTCTGGAGATACACATGATACTCTACCATCGAATCACGAAAGTCT
+
55>>:>CBBBB;;5;;;;;>BBBCICCBDCDCACCDFF;CC?B?BBBBCBB>BBBCC?C?BBBB?B?BBBAA>>797(3?===+<AA<@ABB>BBC?3899399:*99738892:??=>>B@=??>5:;1;===>>>>=BAAA7;:@@CA??@@?@@>>>?;<<<>7>>:><AA@@???A@<@>>>=/>5;5;?ABB/CC:;:6:@??A=A@>>>;??>?/><;<;077-7=9====///*/7=<=@@@;?@B=;<;AABAA?>?AAAAA>??@<@A???=B<<<77618?AA
@ATNG8:01904:06012
GATGGTAGAGATCATGTGTATCTCCAGAAGATCAGGAACTCTAGAAGAATTCAGATTTTTAACACGAGAGTAAACGTAAAAAGAAGGTTTTACAAGACTCACGTTAACAATATTGCAGCAGTACGCACACAATCGAAGCGCAGTAAGGATGGCTAGTGTAACTAGCAAGAATACCACGAAAGCAAGAAAAAGAAGTACTCTATTAACTATTAACGTACCTGTCTCTTCCGAAACGAATGAGTACGAGAGAGCACACGTGTCTACCATCGAATCACGAAAGTCT
+
//;97;AABBBDDCCCCCCCBBBC@BBC@BBBBCB@B?BCBBC@@>ACAJ@CBBBCCCC5A?ACBBCDCECCF?CCBBBBB0@A9@4;;<6;CF@CCCBEEC??;??997:AB>BBBCCBBCCCCCCDGDD=BBCC?BBCBBBBE?B?B@@;@BCCCCCC?BBCCCB?BB@@??<=<=?=8@@@<@@@AA2AFACA@@CABBC?B?BBBB>B>B><<><???>>A>8>8>AE:@??<?CB>==A@@@AA<<<>>>>>@A<<<>>=?<==A=>>>@???9?>>>
@ATNG8:01907:06054
GATGGTAGTAGTACACTAGTCATACCAGAAGATCAGGAACTCTAGAAGAATTCAGATTTTTAACACGAGAGTAAACGTAAAAAGAAGGTTTTACAAGACTCACGTTAACAATATTGCAGCAGTACGCACACAATCGAAGCGCAGTAAGGATGGCTAGTGTAACTAGCAAGAATACCACGAAAGCAAGAAAAAGAAGTACGCTATTAACTATTAACGTACCTGTCTCTTCCGAAACGAATGAGTACTGTATCTATGTGTGCGCTACCATCGAATCACGAAAGTCT
+
8;?@@A;B@A@C666;;;;;<555:5:==:>CCCCB@C?AACBBBD@CC?C@BBCBACCC3C?AABCLFFCAA@9>@;;;;;*4@;@<EED9CCCACAAACCC@@?@ACC@DAA>ACCCCCCCAAACCDCDC@B@@@>@::9?@:94;@B;;8;CBBBAAEACBABBB?BB=@@A999BDF>BBB?BBBBB3CB@B???B@BAA:<8====5;5;?@@@?AA@@?BB@B?BCC>AAA?AAACCBBBCBBBBBBBBBC@AA??;?A<A??>>4>A==ACD<A:::
@ATNG8:01908:06046
GATGGTAGGCGAGAGTGAGACGCAGTACTCATTCGTTTCGGAAGAGACAGGTACGTTAATAGTTAATAGCGTACTTCTTTTTCTTGCTTTTCGTGGTATTCTTGCTAGTTACACTAGCCATCCTTACTGCGCTTCGATTGTGTGCGTACTGCTGCAATATTGTTAACGTGAGTCTTGTAAAACCTTCTTTTTTACGTTTACTCTCGTGTTAAAAATCTGAATTCTTCTAGAGTTCCTGATCTTCTGGATACACTCATGTGCACCTACCATCGAATCACGAAAAGTCT
+
4489.44=89;:?;@?BBBB666;;;=BBC;;2;@@@<AC=B@BABBABB=AAA?>7:7>>;?:?;?00/7776947==>=,<?188878&3;;=7@@A=?A??>>BBB=AAAABA??=?@@=A=@???@===;?>>>:===?@@@;;;C==888=8888:AA5;6;;;>;;;@>5:;;;:/:4:4888888%8=>>A7;;A===?>>>8====.=;;;?;?<>>;>>@@@@A=A:==<<//,/9959=A:;;?@B>>>?===:>>A>B>>>A=B;;:8888)8==;
@ATNG8:01915:06035
GATGGTAGCAGACGTGACAGAGCGCCAGAAGATCAGGAACTCTAGATGAATTCAGATTTTTTAACACGAGAGTAAACGTAAAAAGAAGGTTTTACAAGACTCACGTTAACAATATTGCAGCAGTACGCACACAATCGAAGCGCAGTAAGGATGGCTAGTGTAACTAGCAAGAATACCACGAAAGCAAGAAAAAGAAGTACGCTATTTAACTATTTAACGTACCTGTCTCTTCCGAAACGAATGAGTACCTCTCAGACGCTCGTCCTACCATCGAATCACGAAAGTCT
+
55<=:>CBBCCCBBBBDDCCECCCC?BBC@BBBBBB@B@BBBBBBBCCC?B@B?>787778%99@ABBBBBBBBB<@@==>@>,??>@5;;;.;AA>BDGIEDCDB@B?BD@DDC=BABCCBCBECCDCBBBB@CCCC?B@A@BBAA=B?B@@>@BBCBCCA?BCAAAA?CC@AAA999@@?8?==9<<<<>.?A?BCA@A@>866)78<<888)84:@BAA>ABA@ACDAC?ABB=BCC?BBBBBBB?BBBBBBCCCCAA@??;>>>=AAAAA<@@AA??>7?999
@ATNG8:01879:06099
GATAGCAGACGTGACAGAGCGCCAGAAGATCAGGAACTCTAGAAGAATTCAGATTTTTTAACACGAGTAGTAAACGTAAAAAGAAGGTTTACAAGACTCACGTTAACAATATTGCAGCAGTACGCACACAATCGAAGCGCAGTAAGGATGGCTAGTGTAACTAGCAAGAATACCACGAAAGCAAGAAAAAGAAGTTACGCTATTAACTATTAACGTACCTGTCTCTTCCGAAACGAATGAGTACGATGAGTCAGAGCAGAGCTACCCATCGAATCACGAAAGTCT
+
48::<<<BC@@@B>>00///7965557<55/0:3<+/077747177-3-388333333#318;6:6///6699.6/44444$5949.55)5;<69665::;99.4.49399505<<<;;;=666;;>@@?7==4924943448=9:8=;;9<A><>>;>488////)//(//918333;.733.39999)882886:::=;22,2.5222.52229<<8;;;;::;8=7<;:1833-3;;;>?@?733;8878899:8888862..'....50577254:14333
@ATNG8:01879:06102
GATGGTAGTGTCATATGAGAGTGTGTTCATTCGTTTCGGAAGAGACAGGTACGTTAATAGTTAATAGCGTACTTCTTTTTCTTGCTTTCGTGGTATTCTTGCTAGTTACACTAGCCATCCTTACTGCGCTTCGATTGTGTGCGTACTGCTGCAATATTGTTAACGTGAGTCTTGTAAAACCTTCTTTTTACGTTTACTCTCGTGTTAAAAATCTGAATTCTTCTAGAGTTCCTGATCTTCTGGGATGTGTGCGCAGTGCCTACCATCGAATCACGAAAGTCT
+
87776:8049:455=;9955955555.59>7=9991::5:3:99555<8::777)/)/;996<8<<<>;;;9<599999(55.54::4<==>7666699.66;;=<9@A=BBCBB?@@CAE@CCCBBBCC?BB9969ACDCCCCCDABBA@@A?@@@>;<5;=??@>:99CD@AAAA@0=29299@@@,>?@BC=BBBAAA??9@.9999'9?A@@=@=BA49:@>?>>:?:>@@???<@@==5=5595:;;;;>>=55059939::4504:;;595,5599
@ATNG8:01894:06093
GATGGTAGCACGACACGACGATGTGTACTCATTCGTTTCGGAAGAGACAGGTACGTTAATAGTTAATATCGTACTTCTTTTTCTTGCTTTCGTGGTATTCTTGCTAGTTACACTAGCCATCCTTACTGCGCTTCGATTGTGTGCGTACTGCTGCAATATTGTTAACGTGAGTCTTGTAAAACCTTCTTTTTACGTTTACTCTCGTGTTAAAAATCTGAATTCTTCTAGAGTTCCTGATCTTCTGGAGATACACATGATACTCTACATCGAATCACGAAAGTCT
+
?;A@<<=BCBA@;=BBCCC;66>BABBCCEFEACCCC?CD>B?BCBABBB@BCAA@>A?ACCC@C@BBC???CFF?AACCF2BC;?977,7A@C?BBC?>>;?>?@BC@CBCAA>DC?AAA@C@BBAAACCB@CB@<;>@A8:;@@=>=?;;;//,/;;48@7B<>>>>@@@>>;>@@@@5@;?<?@A@@/>A?AA9@:58??===@18887'5=A?@<A;??=@@@ABAA?B>ABABCB=??C?BBBBBBB@;;;;CBA@??ADC@@;;7=BBBBDD>B@BB
@ATNG8:01901:06086
GATGGTAGACACGTGTGCTCTCTCGTACTCATTCGTTTTCGGAAGAGACAGGTACGTTAATAGTTAATAGCGTACTTCTTTTTCTTGCTTTCGTGGTATTCTTGCTAGTTACACTAGCCATCCTTACTGCGCCTCGATTGTGTGCGTACTGCTGCAATATTGTTAACGTGAGTCTTGTAAAACCTTCTTTTTACGTTTACTCTCGTGTTAAAAATCTGAATTCTTCTAGAGTTCCTGATCTTCTGGTCACTACACTGTACTCTACCATCGAATCACGAAAGTCT
+
;?CC?BB;;9A>;;<>;A><A;>DEICBDCBA@B;;::-;B4;69C?>@>>>@@A@A6;6:?@>5:89@?@@@?=A>BBBBB3B?=?@@A;AAAA?CCC>A@499?AAA?BBECCCCC?A??9;69;=><<<<=<=??5;:=>A@@@@??>>;;;=8=AB;??:>:=>>A@@@AA<>>>BB5A7;5;>==>.=>ABE:==>@A?>>?D5;;;;+:888?<@;>>=AAA????;?>AAA@??;@AA<@@@:::==>>@@@@@B@@@<?666=7///<<<=6=>>>
@ATNG8:01902:06102
GATGGTAGAGTACAGTGTAGTAGACCAGAAGATCAGGAACTCTAGAAGAATTCAGATTTTTAACATCGAGAGTAAACGTAAAAAGAAGGTTTTACAAGACTCACGTTAACAATATTGCAGCAGTACGCACACAATCGAAGCGCAGTAAGGATGGCTAGTGTAACTAGCAAGAATACCACGAAAGCAAGAAAAAGAAGTACGCTATTAACTATTAACGTACCTGTCTCTTCCGAAACGAATGAGTACACACTCTCATATGACACTACCATCGAATCACGAAAGTCT
+
55;C;@DCCDBBBBBBBCBCCCABAABBC@CBCB;;;;ACDCCCCC@BB>A?AAAA@??@.=8?734;:;;=:::5:==?==<)33,3,333&38839:::88733,3175066626888==;;;BB@AABBD@BB;;6::97A?=?;?;?;;79@@@CBCB>AAC@?@<99379349;;;;2:8848BAAC18938<<;<8::A5;7:<<94827;BAA>AA@=>9838<ABD>CCC?BAA@A@@@==>BBBBC?>?BBBB<<<=7=:<<=8====@@A<@@?@
@ATNG8:01903:06084
GATGGTAGGCAGAGTGAGACGCAGTCTCATTCGTTTCGGAATGAGACAGGTACGTTAATAGTTAATAGCGTACTTCTTTTTCTTGCTTTATTTCTTGCTAGTTACACTAGCCATTCCTTACTGCGCTTCGATTGTGTGCGTACTGCTGCTAATATTGTTAACGTGAGTCTTGTAAAATCCTTCTTTTTACGTTTACTCTCGTGTTAAAAATCTTGAATTCTTCTAGAGTTCCTGTATCTTCTGGATATGAGTGACTCGTGCTACCATCGAATCACGAAAGTCT
+
:::<8<=B<B??;==AAA55555;555555.55/;177)/)//;7796616><<<:?2555;.4.5:999<5558<<<<<+;?9;<:=6777(3;06/////(/69///;;637/37<7=>>>=A??68379399@:886552558;<///4///3894:6:::98873/(/6688&//3838;;;;+;8::=1833/88///6(3333$333,496;.44.4;9::;;6;6:////88)/5<7;;::8=;:9;00/::7788:5566<<8<????CD=C99:
@ATNG8:01904:06072
GATGGTAGGCACTGCGCACACATCCCAGAAGATCAGGAACTCTAGAAGAATTCAAGATTTTTAACTGCGAGAGTAAACGATAAAAAAGAAGGTTTTACAAGACTCACGTTTAACAATATTGCAGCAGTACGCACACAATCGAAGCGCAGTAAGGATGGCTAGTGTAACTAGCAAGAATACCACGAAAGCAAGAAAAAGAAGTACGCTATTAACTATTAACGTACCTGTCTCTTCCGAAACGAATGAGTACTATAGACTATCTGAGACTACATCGAATCACGAAAGTCT
+
=D?<8<9939/////:;=BDBBAEE>BBC<??;6669=7=;;666=8=>593//)//////$/57///4444444;)44445<<<<%88-3-333&3::5:;54399///(/0//(/6649788>===?CCGCCBCDACCBC?BBCBBBBC?C@C::;;CCCCCCD?BBCCCC?BB@BBB9::@@?8?>=9>=>=>,<@<???BBA@99393:?>>8;5:=BCE@CC;;;@@=@=@AA;>994:9:AA????=<78889:@C>>>>>555<<;;;0445566?8@;;;
@ATNG8:01904:06105
GATGGTAGAGTATCATGTGTATCTCCAGAAGATCAGGAACTCTAGAAGAATTCAGATTTTTAACACGAGAGTAAACGTAAAAAGAAGGTTTTACAAGACTCACGTTAACAATATTGCAGCAGTACGCACACAATCGAAGCGCAGTAAGGATGGCTAGTGTAACTAGCAAGTATACCACGAAAGCAAGAAAAAGAAGTACGCTATTAACTATTAACGTACCTGTCTCTTCCGAAACGAATGAGTACACATCGTCGTGTCGTGCTACCATCGAATCACGAAAGTCT
+
59AC<CCBCDDDCCCBCCFFC@@@D>BBD@BBACCC@C?AACBBCB?BC@C@CCCBBBBB5BAGBBABB@B:9:0;B;;;;;*;A=@?CCC9CCC@CBBCBCB998;?BB@CCB?BBBBBBCCDDBBBBCDD@CDCC=@@DCCCBB@C@CBB?BDCCCBCC?CA@ABB?BACCCC=??BBB9BBB=@CCCC3BB@B989CBBBB?B?BCCA;A;ABDAA<ABA@@CC@C@A@@<@DD?BBCCCCCBBBABBDDC@A@BCAABBCB?BDCBB?BBCCCCC>CBBB
@ATNG8:01905:06104
GATGGTAGAGAGAGCTCTCTCATCGTACTCATTCGTTTCGGAAGAGACAGGTACGTTAATAGTTAATAGCGTACTTCTTTTTCTTGCTTTCGTGGTATTTCTTGCTAGTTACACTAGCCATCCTTACTGCGCTTCGATTGTGTGCGTACTGCTGCAATATTGTTAACGTGAGTCTTGTAAAACCTTCTTTTTACGTTTACTCTCGTGTTAAAAATCTGAATTCTTCTAGAGTTCCTGATCTTCTGGTGTCGTCTATCATGTACTACCATCGAATCACGAAAGTCT
+
BB;;499==A;;;AA656=>>>>>B@;<<=BC@HCCC>CC@C@CB@@@AB7;9BBB?B?@@@C9B><ACBDD?::9BBCDC1A@=BBBE>CBCA:>900(//(////9:38788=:BB@=;::?<?AB?????<A>>>;????@@@;;;AAA??;;7;>>=??;><>@@B@>>>A<>;===2=,/,/9<<=,::===2>>>;;:=;///-;;;,6-//<6<6AA:?A??888:><A@AA>=:>??;:::@@?>>>A?>>>??>>>A<@??AA<===>===5=>==
@ATNG8:01908:06075
GATGGTAGCGCACACTTAGATACAGTACTCATTCGTTTCGGAAGAGACAGGTACGTTAATAGTTAATAGTCGTACTTCTTTTTCTTGTCTTTTCTGTGGTATTCTTGCTAGTTACACTAGCCATCCTTACTGCGCTTCGATTGTGTGCGTACTGCTGCAATATTGTTAACGTGAGTCTTGTAAAACCTTCTTTTTTACGTTTACTCTCGTGTTAAAAATCTGAATTCTTCTTGAGTTCCTGATCTTCTGGTAGAGCGTGCATATATCTACCATCGAATCACGAAAGTCT
+
//9:59///:;;;?@BABDCE:6666>=>;@A@A@@C>CD>A<A>CABBB:;:AAA=A;?;00*-(-----;;:9:397777,:@+0.0:::+0--<;477;5:=4333379=>@@@@B@@<@CC@E@FICBCBBD@CCCC@DDCBBAC::;@@;;;BC>B;;5:@;?:@>@??;@CD@BBBCC8@:>;:;;;;;%:@;;:09?BCCABAAB<B@A@0A@AACACADD@FEADBBB>A?CDCCCC@CBA>;;;BCDCCCCCAACCEFDAA>@DBAA>AABABBC>CCCB
@ATNG8:01916:06081
GATGGTAGGTGCACTGAGTGTATCCAGAAGATCAGGAACTCTAGAAGAATTCAGATTTTTAACACGAGAGTAAACGTAAAAAGAAGGTTTTACAAGACTCACGTTAACATTATTGCAGCAGTACGCACACAATCGAAGCGCAGTAAAGGATGGCTAGTGTAACTAGCAAGAATACCACGAAGCAAGAAAAAGAAGTAACGCTATTAACTATTAACGTACCTGTCTCTTCCGAAACGAATGAGTAACGAGAGTCAGAGCAGAGCTAATCGAATCACGAAAGTCT
+
BBBC@CCB?B@@@CCCCCCCCCCB?BED@DCCBBB@B@CDDEB@@=@A5;.7?>99999)9<?=898?A?==?5<=99988'8=8?<BB@5@?@7<>;::;;;=;A9=;;49:5:=>?@@???>=>AAA;;7:@??;?><=<>888*8:<<<5;:886?@@<?>A@BB?9959BB;@@8818=<7=>>>>/>=9>;;5;>===?=B=A>==8=799///*//99;<<2705:73577.3<8;33.385579885@A555>AAA@@<==>C=A;;;=<>4>888
@ATNG8:01923:06069
GATGTAGAGAGACTAGCGCACCCAGAAGATCAGGAACTCTAGAAGAATTCAGATTTTTAACACGAGAGTAAACGTAAAAAGAAGGTTTTACAAGACTCACGTTAACAATATTGCAGCAGTACGCACACAATCGAAGCGCAGTAAGGATGGCTAGTGTAACTAGCAAGAATACCACGAAAAGCAAGAAAAAGAAGTACGCTATTAACTATTAACGTACCTGTCTCTTCCGAAACGAATGAGTACTATGTAGAGCTCTATACTACCATCGAATCACGAAAGTCTA
+
BBBBCCBBBCCDDCCCDCC<;;79DD@CCCB?@=@?AACBBBC?AA8;6:AA@CAAA2B?BBCBBBBC???8?A<<<<<,<>9>2999+:@@?BCB@==;@><?;?A=AAA4<<@@@?=>=>>@@@@??;@ADD;@>>>@@@@<@<??=;:::;>>>C=B@@@BE?BB?CBC?@?9999+98715=;;;/55.5><<999::8=<?>>>=B<;;;>>=AABAAAA=B>>>>9>BB@ABAAABACB=>>ABABA999B@@AA@@=>>>>B<@@>>>?@8888?A
@ATNG8:01927:06106
GATGGTAGCTCGCTGATGATATCTCCAGAAGATCAGGAACTCTAGAAGAATTCAGATTTTTAACACGAGAGTAAACGTAAAAAGAAGGTTTTACAAGACTCACGTTTAACAATATTGCAGCAGTACGCACACAATCGAAGCGCAGTAAGGATGGCTAGTGTAACTAGCAAGAATACCACGAAAGCAAGAAAAAAGAAGTTACGCTATTAACTATTAACGATACCTGTCTCTTCCGGAAACGAATGAGTACGTGTGACGTACGTGAGCTACCATCGAATCACGAAAGTCT
+
55<>:>=B====<>==<;?;=<<BB@@AA?ABABA@<@:000/0/:6;;69698888===,<8<<?>?;?????8?ABAABB5BB><055546ACAFAA@>@@;;;.;>A@?BBB=AB@@@@CCAAABABCDD@CCCC>@@BCCBBB?A?A;;8;BBCDCEF???@AAB?DB?@@@499999+7<<9<<==>=&<@;994:=@@=>><A=?>==:>4;8888817<;=<<=693:(//(.33(..3323....88><<<?=<<<A<;???7>>@?@=AB???CB?BABB
@ATNG8:01878:06132
GATGGTAGCACGACACGACGATGTGTACTCATTCGTTTTCGGAAGAGACAGGTACGTTAATAGTTAATAGCGTACTTCTTTTTCTTGCTTTCGTGGTATTCTTGCTAGTTACACTAGCCATCCTTACTGCGCTTCGATTGTGTGCGTACTGCTGCAATATTGTTAACGTGAGTCTTGTAAAACCTTCTTTTTACGTTTACTCTCGTGTTAAAAAATCTGAATTCTTCTAGAGTTCCTGATCTTCTGGTAGAGCGTGCATATTCTACCATCGAATCACGAAAGTCT
+
?@CC@DDDCCCB=BBBBBB;69BBDCDCCC?=;=::;:.<D?DGDCCCCDE@DCC@?>@@CCDD@C@CBBBBBBAC??????.>@<ABBB=B???=??C?AA>AAABBB?BBBBBCBB>ACA=A=?????A??=?AA?8<<@@=>?AA@@@@>>>@;=>=<@D=C;AAAA@@@@@<?>?DF6C686:>DDD/@?:9:2:::;AAA@??<?AAAA)A???A=B=>@<@B>>;;;=A<A?;;;;7;BB<??B;;;A?@?B??@<AB=;7;:::@<A@<<<AC7@;;;
@ATNG8:01880:06117
GATGTAGTATCTGTCTACGAGAGCCAGAAGATCAGGAACTCTAGAATAATTCAGATTTTTAACACGAGAGTAAACGTAAAAAAGAAGGTTTTACAAGACTCACGTTAACAATATTGCAGCAGTACGCACACAATCGAAGCGCAGTAAGGATGGCTAGTGTAACTAGCAAGAATACCACTAAAGCAAGAAAAAGAAGTACGCTATTAACTATTAACGTACCTGTCTCTTCCGAAACGAATGATTACGTGTGACGTACGTGAGCTACCATCGAATCACGAAAGTCT
+
:<;<<=>999///<<<<A<AA@BB@BCD@CCDBBB:=9=>>===<7840404;::;===+=7;444@;BBABA8<;:;;;;;#;<7<;;;9+95516E=CBCB@@>@?AD?B<;79>=?@AABBBBCBA@AA>A;;;;?@?@C@@A?B?BBB?BBB;;;@@=@BBBFC>BAA@9928>788*333/7;;;<.;=6<<>=CBAA?5:477778<:>@CCD?BA@@@?A<C>BAA<?BB>888B8:9BB@@AAB000?=@=?A>???6=;;<<<@A>?:8707777
@ATNG8:01882:06146
GATGGTAGCGCGACGAGCGTAGACCCAGAAGATCAGGAACTCTAGAAGAATTCAGATTTTTAACACGAGAGTAAACGTAAAAAGAAGGTTTTACAAGACTCACGTTAACAATATTGCAGCAGTACGCACACAATCGAAGCCAGTAAGGATGGCTAGTGTAACTAGCAAGAATACCACGAAAAGCAAGAAAAAAGAAGTACGCTATTAACTATTAACGTACCTGTCTCTTCCGAAACGAATGAGTACTATGTAGAGCTCTATACTAATCGAATCACGAAAGTCT
+
BDBB@BBBBBBBABBBAAACCCAAA=ACC@AAAC;;6;=AABCBAC?CC?C@BBBBBBBA2B?BBBBBC@A???8??@@AA@0??;?.99:*9AB>C:;;@@@@A=@<@C=BBD>A@DABBBCCDBBBBBBA=AB@@=@D@AABB7;7;BB=BBBBBB;;;:CC@@@:00+00/6;=7777(7<<9?DFFDC)BA>??>?@?@BA?B@988B;>:>>A@@=@B???AA>A=?@>6===:??ACCCCBB9:99@@<<>@>@>@A>>9?>>A<=<?>889+7;;<
@ATNG8:01885:06116
GATGGTAGTGTCATATGAGAGTGTGTACTCATTCGTTTCGGAAGAGACAGGTACGTTTAATAGTTAATAGCGTAACTTCTTTTTCTTTGCTTTCGTGGTATTCTTGCTAGTTACACTAGCCATCCTTACTGCGCTTCGATTGTGTGCGTACTGCTGCAATATTGTTAACGTGAGTCTTGTAAAACCTTCTTTTTTTACGTTTACTCTCGTGTTAAAAATCTGAATTCTTCTAGAGTTCCTGATCTTCTGTTCTCTCTCTCACGCACTACCATCGAATCACGAAAGTCT
+
55>>;?BCBBABB:56;;;=<=?>;;55/;//)/99;3;;6:7:@9:6<<699;555)5.5:44.57999:<5515<444444$4;</56>=6==<<8<<>>:;459995949@D????@5;9A4:29@@@<<?A7996?8A<=BBBAAAA@CDDD;0,0==800)/5;;;///://)49999.97<35555555"4499=6>===<<@99929;;;*;???>2929@;@ABBCBB@C?CBBBCC@BBBEBAAAC<;;BCCDCCCBAAHACAAA@<000<000+0>@>
@ATNG8:01886:06132
GATGGTAGTGTCATATGAGAGTGTGTACTCATTCGTTTCGGAAGAGACAGGTACGTTAATAGTTAATAGCGTACTTCTTTTTCTTGCTTTCGTGGTATTCTTGCTAGTTACACTAGCCATCCTTACTGCGCGTCGATTGTGTGCGTACTGCTGCAATATTGTTAACGTGAGTCTTGTAAAACCTTCTTTTTACGTTTACTCTCGTGTTAAAAATCTGAATTCTTCTAGAGTTCCTGATCTTCTGGTCTACTACACTGTACTCTACCATCGAATCACGAAAGTCT
+
56A?<?DDA@BCCCCCCDDDDBBBDCBAAB;;:;BDC?CB@C@CCCCCCCAFECCB@CADCBB?C@CDCBBCDDD?BBCCC1CC>@@CE>BBBB@BBE@DC@BBCCCC@BCBCCCCC@CCB?B@DCCCAAACBDDCB>BABBDCCCCCCBBBBCC@CBC?@@=@@DBCCBBCBA>BBBBB9B=@<@CBBB0@C;;;8;ACCDCCBBB?AAAA0A@ABE@CACDADDECCAA>@?CBCCBB@BBB@BBBBCCCBECCCCCCCDDDD?@@@@A?ABAB@@@;@@@@
@ATNG8:01893:06123
GATGGTAGCATCATGCATATCTCACCAGAAGATCAGGAACTCTAGAAGAATTCAGATTTTTAACATCGAGAGTAAACGTAAAAGAGGTTTTACAAGACTCACGTTAACAATATTGCAGCAGTACGCACACAATCGAAGCGCAGTAAGGATGGCTAGTGTAACTAGCAAGAATACCACGAAAGCAAGAAAAAGAAGTACGCTATTAACTATTAACGTACCTGTCTCTTCCGAAACGAATGAGTACGATGAGAGAGCTCTCTCTAATCGAATGCACGAAAAGTCT
+
DBCB?BABB=CBC;99@@CCCIC;;79<=:;ACCCC?C?CCCBAA@?AA>A@EBB<=>>?+;7@>88=;::;33314;:===.333,333&37828=====>>>666//)///.3389====>BCBA@BAA>BCCC@D@@@@000<@;@::89>>::;;<:A??BBB=??>ABB990>>=5=00,0@AAG0;;=BBAB:>=8:1715222,2288B@@9@955:::.4.3<<3::=???000---///8:;;=;@@@B@B?=A?8>9A:9988:7888)8:>>
@ATNG8:01897:06151
GATGGTAGCTCACGTACGTCACACGTACTCATTCGTTTCGGAAGAGACAGGTACGTTAATAGTTAATAGCGTACTTCTTTTTCTTGCTTTCTGTGGTATTCTTGCTAGTTACACTAGCCATCCTTACTGCGCTTCGATTGTGTGCGTGCTGCTGCAATATTGTTAACGTGAGTCTTGTAAAACCTTCTTTTTACGTTTACTCTCTTGTTAAAAAATCTGAATTCTTCTAGAGTTCCTGATCTTCTGGCTCTCGTAGACAGATACTACCATCGAATCACGAAAGTCT
+
?@CE@BBD@:69555<<;;ABBBCBBBBBB;;7<BBB=BB?B?;;9@>::49A?>@?B6;:?@<@?BCCDCBAA@?99999)9>98373(333<>8@8?6?A=>=>@0/)/98/628>;>AC;A;9888;::=<@@AA<AAABA>>>???>>>???7888;?A;?<?B@??>?>D7;;==<2=;?:>::::*:<666*//99:==6;?8====='=;67;*/)/6/333-//83737:8;9<48:96==>@@A@@AAABABA@@=>>:?>?<<6<@>>>?A:B:::
@ATNG8:01898:06138
GATGGTAGCGCATATCAGCGCAGCCCAGAAGATCAGGAACTCTAGAAGAATTACAGATTTTTAACACGAGAGTAAACGTAAAAAGAAGGTTTTACAAGACTCACGTTAACAATATTGCAGCAGTACGCACACAATCGAAGCGCAGTAAGGATGGCTAGTGTAACTAGCAAGAATACCACGAAAGCAAGAAAAAGAAGTACGCTATTAACTATTAACGTACCTGTCTCTTCCGAAACGAATGAGTACAGAGAGTACGATATGTCTACCATCGAATCACGAAAGTCT
+
//89489;;=BBAABCBBBCBBBDD=C;996;;<<<.5.55449:838917)//:800000$/)/:889;:::<<4;;<?A@@,<;6;?ACC2BBB8@?8848;;;6<;@?;A@@?AABBC@@AC@@@CBCCCACCBC@CCDGFBBB@B@CCC@CBCCDBBB@DCCCCC@CC?BBC=@@:::59>>;9999:(9@<BBBBDCCAB<?<?@??9?;?>HBB?ACBB;;;>A>AAB<BBC8;;CB@?ABBBBBBABBCCCBBBBBB>>;>AAAB?BABB;::0;888
@ATNG8:01902:06126
GATTAGTATAGAGCTCTACATAGTACTCATTCGTTTCGGAAGAGACAGGTACGTTAATAGTTAATAGCGTACTTCTTTTTCTTGCTTTCGTGGTATTCTTGCTAGTTACACTAGCCATCCTTACTGCGCTTCGATTGTGTGCGTACTGCTGCAATATTGTTAACGTGAGTCTTGTAAAACCTTCTTTTTACGTTTACTCTCGTGTTAAAAATCTGAATTCTTCTAGAGTTCCTGATCTTCTGGGTCTACCTCGTCGCGCTACCATCGAATCACGAAAGTCT
+
CCC?CCBBBBCDCCCCCCCBBCCCCCCCBB?BCCC=CC?B?BBBBDCD?BBACA?B?CCAA?A?CCCCCCCCA?ABBBC1B@=?88979CCF?CCC?A@599?BAB@BABBB>>=9>AA9=9=??AA===;AAAA<@@@>>>@AAAAAAB>>>:>>A=AA=A<@@@>>>B@@<??ABB5B=B:;;:::):=99:19/////<::><?BBA.A??==5<:==:=AAA;<;=A<??A@??7;;DD;?>>>><>?CAAA>>===A<AA@@@<@?===CC9@<;;
@ATNG8:01912:06127
GATGGTAGTGTCATATGAGAGTGTGTACCATTCGTTTCGGAAGAGACAGGTACGTTAATAGTTAATAGCGTACTTCTTTTTTCTTGCTTTCGTGGTATTCTTGCTAGTTACACTAGCCATCCTTACTGCGCTTCGATTGTGTGCGTACTGCTGCAATATTGTTAACGTGAGTCTTGTAAAACCTTCTTTTTACGTTTTACTCTCGTGTTAAAAATCTGAATTCTTCTAGAGTTCCTGATCTTCTGGTATGACTAGTGTACTACTACCATCGAATCACGAAAGTCT
+
4444.44444499;=666???>@BBB99049.48881:<7@<??@@996:<<=?>;>266;;694995////772//////#/>8><==5<=5516;<4:A;00/::>7699696<=9666:@:?<;AB<@@=966C=A@B@;:9:@?BC???@@<@BB=CC<?;?999955557;5555&56;9?@@@?+;95555&599::<<<<<8<=>>+66>;;7;8==256==959494:A@999;9959<>999995;?>>;=<<<>6605=;//+/:///::39<=<
@ATNG8:01914:06130
GATGGTAGATATATGCACGCTCTACCAGAAGATCAGGAACTCTAGAAGAATTCAGATTTTTAACACGAGAGTAAACGTAAAAAGAAGGTTTTACAAGACTCACGTTAACAATATTGCAGCAGTACGCACACAATCGAAGCGCAGTAAGGATGGCTAGTGTAACTAGCAAGAATACCACGAAAGCAAGAAAAAGAAGTACGCTATTAACTATTAACGTACCTGTCTCTTCCGAAACGAATGAGTACTGTATCTATGTGTGCGCTACCATCGAATCACGAAAGTCT
+
CDBB?CCCCDCBBBCCDCCCBBBEG@DBB>BABBBB@D@DBBCBBB?AA=A=@===;778);6BBBBBBBBA@A<@??;?>>+69457><?/@BC?BBBBCFC;:9;?CEADDD>@ADBBBCCBCCCCCCCB?BCBB@BCCCCCBB@B@F;:;;CCCCAAA@BBBBBD?BB@BBB;??BBB=AAB?BEEDD2CC?BAAACCCCC?B?@AAA<>;>ABBB>AABAABAADACCC>CBA>BBCBBCCCBBBBBBBBCCCAAABBBBB?CB???<AA>>BCB=A@@@
@ATNG8:01915:06151
GATGGTAGCAGACGTGACAGAGCGCCAGAAGATCAGGAACTCTAGAAGAATTCAGATTTTTAACACGAGAGTAAACGTAAAAAGAAGGTTTTACAAGACTCACGTTAACAATATTGCAGCAGTACGCACACAATCGAAGCGCAGTAAGGATGGCTAGTGTAACTAGCAAGAATACCACGAAAGCAAGAAAAAGAAGTACGCTATTAACTATTAACGTACCTGTCTCTTCCGAAACGAATGAGTACGTGTGCGACGTGTCTCCTACCATCGAATCACGAAAGTCT
+
//8:48=AABBB@@;@@?AABCCBB?AAD@CCD@@??B?AAA;;:A?BA@C@:::?=???.?<ABBAA@BA???8=<>>===)=@;>4::949AA>BBBBBBBBC@C@CB@BCC?BB@@@CCCBBBCBBBDD@DABB?CA@@BBBB>C@CBB@BCEECBBB@CAAADD@AA>BBB<@@999,78829CFFD2CC?B???BBDBB:=:=>>>5;6;@CCB@CCABABC@C?BBB=A@?=???CBBBBBBBBBBCBBBAAB@A=@@@;>>A@A=>>BBBAA<A???
@ATNG8:01922:06159
GATGGTAGTGTGTCTCTGAGAGTAGTACTCATTCGTTTCGGAAGAGACAGGTACGTTAATAGTTAATAGCGTACTTCTTTTTCTTGCTTTCGTGGTATTCTTGCTAGTTACACTAGCCATCCTTACTGCGCTTCGATTGTGTGCGTACTGCTGCAATATTGTTAACGTGAGTCTTGTAAAACCTTCTTTTTACGTTTACTCTCGTGTTAAAAATCTGAATTCTTCTAGAGTTCCTGATCTTCTGGACGACGCGCACTGACACTACCATCGAATCACGAAAGTCT
+
9:BB<>CDCBBBC@;;;<:595555:::999=3=<==6?@>A?ABABBBC?ACC;;89;@B9:9:@CBCDC;<9B<;;:99(99259;<4==<@5>6925@499@@@A=ACBBBCCDAGAA?@?CCBBBB;;7;@BB?BAAACAA@BCBBCCCDD@BCC@BB@B?BBBCBBBCC@C@@@@7@>A=;;;;;*;ACCC=BACBBCDECBAEGFD5CBBCB?A@DCABBBCCCC>@>@CCAAA?ABB?CCAAABBAA@@@ACCCCCBB@BCCBB?BBBBBCC=C:::
@ATNG8:01924:06112
GATGGTAGTATAGAGCTCTACATAGTACTCATTCGTTTCGGAAGAGACAGGTACGTTAATAGTTAATAGCGTACTTCTTTTTCTTGCTTTCGTGGTATTCTTGCTAGTTACACTAGCCATCCTTACTGCGCTTCGATTGTGTGCGTACTGCTGCAATATTGTTAACGTGAGTCTTGTAATACCTTCTTTTTACGTTTACTCTCGTGTTAAAAATCTGAATTCTTCTAGAGTTCCTGATCTTCTGGATATGAGTGACTCGTGCTACCATCGAATCACGAAAGTCT
+
?@BB?CCCBBBBBBEJCCBA<CCCGCCDCB@@<@@?@9@B?B?BAABBBB?BBBBC?B>BBBB>B?BBCCBBCAA9??>><,=>:??A@<@CAA<>?B=A@?@?@A@@=ABBBA@AA<@@@;>9>>?CA@@>;@AAA;??@=>=@??@@@A=>=@<@@@<@?<@<@B;;;>=@@:==@=A=>:=<@@DDC/AB?@@9@@@A>>>@@A;????/>@@@A=?<?A<>>@@@>><><@>====5;;>:>???>>>>===?@AAAAA==:=@@@D:==>>@@@;@AAB
@ATNG8:01924:06113
GATGGTAGGCGACATACATACGCGCCAGAAGATCAGGAACTCTAGAAGAATTCAGATTTTTAACACGAGAGTAAACGTAAAAGAAGGTTTTACAAGACTCACGTTAACAATATTGCAGCAGTACGCACACAATCGAAGCGCAGTAAGGATGGCTAGTGTAACTAGCAAGAATACCACGAAAGCAAGAAAAAGAAGTACGCTATTAACTATTAACGTACCTGTCTCTTCCGAAACGAATGAGTACTATGTAGAGCTCTATACTAATCGAATCACGAAAGTCT
+
@>>@<==?;>666<<<;@A>969CC?CCCACCEBCB@B?CAAAB@@<?A<A=?=?;;;;:':;@@@BCCCC=<@8@=9::9-5<7<.955&5;;=@>CCCB@A@@A>@@=@AB?CCCCBBBCBBBCCDBBCBDBAA;;;CCBBBC@C@CBB@BBBBBCBB@CDDCBB@BC?9::=@@AAH>:99???>?>1>C>@BBB@@>=@,0,/=?@<@==BCCC?@@BA@@B>A>AAA;AAA>ACCECEBBABBBBBCDBBAAA???CB9:;:>;>:@?>==5===?
@ATNG8:01926:06145
GATGGTAGGTGCACATGAGTGTATCCAGAAGATCAGGAACTCTAGAAGAATTCAGATTTTTAACACGAGAGTAAACGTAAAAAGAAGGTTTTACAAGACTCACGTTAACAATATTGCAGCAGTACGCACACAATCGAAGCGCAGTAAGGGTGGCTAGTGTAACTAGCAAGAATACCACGAAAGCAAGAAAAAGAAGTACGCTATTAACTATAACGTACCTGTCTCTTCCGAAACGAATGAGTACGAGAGTCAGAGCAGAGCTACATCGAATCACGAAAGTCT
+
::8:<@@A?=??@>>>>>CCCBBBB@BBA><<5554259B<BBBBC@?@:=<<?CBCCCB2D@BBBBBA;<;AA6A:95<<<+<=9=6;;;0;=>:?===><<5525?AA?AAB?DAA;<;ACCCBCBCDCB@CCBB?BBBBBAAB5;;0;;5;CCCDBCC@C<;;BF>AA@BBB?AACDH>@?=>:::99(9<8<@@@=BCCC@A=@@000;>>@>>9>077>==9?9BBC;BCD>998B==BBBB@BBBCBBBBBBCBBBBBDBBBC@CBBBBBB>B?>>
@ATNG8:01927:06137
GATGGTAGGCGTGTGAGAGTCTGCCCAGAAGATCAGGAACTCTTGAAGAATTCAGATTTTAACACGAGAGTAAACGTAAAAGAAGGTTTACAAGACTCACGTTAACAATATTGCAGCAGTACGCACACAATCGAAGCGCAGTAAGATGGCTAGTGTAACTAGCAAGAATACCACGAAAGCAAGAAAAAGAAGTACGCTATTAACTATTAACGTACCTGTCTCTTCCGAAACGAATGAGTACAGAGAGTACGATATGTCTACATCGAATCACGAAAAGTCT
+
A@;;.4::5<@<<<=@:66===555/5==5;<>>@B=B=A@@A<AA>@B=A8<<<9999&36:;<=BA?988>3;<:9:9+8<8<199279<8?88:99@@=;?7;;=AAA<A=>>AA>>=@@AAA;;;5;?=<:=>??>==A<A?;?<?BAABBBB?BA>>BB?@@:@992::999(7;8389989)32,2555?<>>>:?8>===>F:==@AA<@@B;;;>=A=@=>6700,0@@@@BBCC?>???:;@@@A877=?>>>A>>>:==<:6333-----
@ATNG8:01885:06182
GATGGTAGGCGAGAGTGAGACGCAGTACTCATTCGTTTCGGAAGAGACAGGTACGTTAATAGTTAATAGCGTACTTCTTTTTCTTGCTTTCGTGGTATTTCTTGCTAGTTACACTAGCCATCCTTACTGCGCTTCGATTGTGTGCGTACTGCTGCAATATTGTTTAACGTGAGTCTTGTAAAACCTTCTTTCTACGTTTACTCTCGTGTTAAAAAATCTGAATTCTTCTAGAGTTCCTGATCTTCTGGGTGCGCTACAGTCTCTCTACCATCGAATCACGAAAGTCT
+
?@CD?CBC@BCBBBCDCCCC;69>>C@@BC99::CBC>CC?B?BBCDDCB=C?>>>+0-0:@@<?<?AABBBCCC?BBCED3BA>?>??:?CAA;=998/9@;@@AB>?<?BBBBBCC?CA@:@;>@>A>>>>:AAAA:?>><<<????AAA@>>@<>>>;?AA:A<AAAA>@@AA<@>>>>3>:>;>>>9>>>>=<=7>;;;CCAA<<9=BABB)AAA@@<?<?A<>>AAABD;?;?C@@>=:=AAD:?>>>>?===?A??===??@;@@<;;;???@8885:??@
@ATNG8:01891:06163
GATGGTAGGCGAGAGTGAGACGCAGTACTCATTCGTTTCGGAAGAGACAGGTACGTTAATAGTTAATAGCGTACTTTTTTCTTGCTTTCGTGGTATTCTTGCTAGTTACACTAGCCATCCTTACTGCGCTTCGATTGTGTGCGTACTGCTGCAATATTGTTAACGTGAGTCTTGTAAAACCTTCTTTTTTACGTTTACTCTCGTGTTAAAAATCTGAATTCTTCTAGAGTTCCTGATCTTCTGGATATGAGTGACTCGTGCTACCATCGAATCACGAAAGTCT
+
:?A@;>CC@BBCBCCCCCBBCACCCFCCICCC>B;;;/;C>C?DCBBCBD@BBCBB?C@CBBB>A>ABBBBBB????==&7=178:9,:>?>>CCC@CB;>=AABB@A====?BB>BBF?C>AABAC8877>AAB=?;;;@@@B?>>A@?@?A<???=@@<@=C??>>=>8815>@AA2?5A7=>CDDD'=>?DH:@===>BB@@@:>>>>.;<9:A4>7<A:<=ABCCC?B?BBAC@@0/0:3<:;:==B@AB888;757;9@<ABBBB?BBBBBBC>C???
@ATNG8:01891:06195
GATGGTAGAGAGAGCTCTCTCATCGTACTCATTCTGTTTCGGAAGAGACAGGTACGTTAATAGTTAATAGCGTACTTCTTTTTCTTGCTTTCGTGGTATTCTTGCTGTTACACTAGCCATCCTTACTGCGCTTCTATTGTGTGCGTACTGCTGCAATATCGTTAACGTGAGTCTTGTAAAACCTTCTTTTTACGTTTTACTCTCGTGTAAAAATCTGAATTCTTCTAGAGTTCCTGATCTTCTGGTGTCGTCTATCATGTACTACCATCGAATCTCGAAAAGTCT
+
;;;=?BBAABDCAAB;66BAA;B<B@;?>A>@90//0/)/;5<:<ABBCDD?BBCBC?B?CCCC?A?CDCBBBCCC?BBBBB3BB<>>DC>CDCC?DA@;8838>?@@=AAAACAAA?B@@=A;@@@@@??@<@@@@<@@A=>>>@A@@>>>@@A<@@AA@@<@<?;;;B@?>?<>=>CB5A=A<;;;;:*6;----)------69-/.;;;)88;88383<=5=>>?;;;<@<@A>>>@8;;A=>;;;C;;;@@?????@@6766///>>7:7::8888)8<9>
@ATNG8:01894:06184
GATGGTAGTGTGTCTCTGAGAGTAGTACTCATTCGTTTCGGAAGAGACAGGTACGTTAATAGTTAATAGCGTACTTCTTTTTTCTTGCTTTTCGTGGTATTCTTGCTAGTTACACTAGCCATCCTTACTGCGCTTCGATTGTGTGCGTACTGCTGCAATATTGTTAACGTGAGTCTTGTAAAACCTTCTTTTTTTACGTTTACTCTCGTGTTAAAAATCTGAATTCTTCTAGAGTTCCTGATCTTCTGGCTCTCGTAGACAGATACTACCATCGAATCACGAAAGTCT
+
55<<8<BCBBBCBB@@ACCCDCCBCDBBBBCC?BBBC>@@<@?BCCCCCD?BBCCC?C@CCCC@C@CEEDDDDED>999:9:%;C>A;:;;.;@>@9@9;4;B>BCCBCBADDDCCCAA?ABD@C@DCCCCBAA;>@::6;BBBCCCCCCCBBCCCD@BCC@CD?C?CBBCCCCBB?A@@@@9@>C>;;;;;;;#;AABC?BBFHDDCC;<5;AAA0BBBCE@C?AA=ACDDCDC@C?BBBC;;9<BD@CCCCCCCCCCCCDDBBBBBB@CCCBA@DDDD@@?:@:::
@ATNG8:01895:06174
GATGGTAGCTCACGTACGTCACACGTACTCATTCGTTTTCGGAAGAGACAGGTACGTTAATAGTTGATAGCGTACTTCTTTTTCTTGCTTTCGTGGTATTCTTGCTAGTTACACTAGCCATCCTTACTGCGCTTCGATTGTGTGCGTACTGCTGCAATATTGTTAACGTGAGTCTTGTAAAACCTTCTTTTTTACGTTTACTCTCGTGTTAAAAAATCTGAATTCTTCTAGAGTTCCTGATCTTCTGGATAGCGACGCGATATACTACCATCGAATCACGAAAGTCT
+
44495:=@=@;;;;;@966=<ACDCJFAABBA>A;;<<.<@;@=BBBDD@@?@CCBB@C@A@@A>ABBB;:9AA@A=@@@??,9:3::9C<AADC=@?B?AA;???@BC@EBC?@?9948?A<B=;<;A?>;:59==A;>>@>?A=;=>@>>>::;;;;;<?C=@:==@@@AAAA7;;>>>/=5;388CBFC)AA;;;1:98:97<=:;8:DDDD'E656868;??:?AAA?>><?;;;;>>>5;;?8==A?>>>>==7677<<<=>C=?@?>>;=A==;;;1;;;>
@ATNG8:01901:06193
GATGGTAGCTCTGCTCTGACTCTCGTACTCATTCGTTTCGGAAGAGACAGGTACGTTAATAGTTAATAGCGTACTTCTTTTTTCTTGCTTTCGTGGTATTCTTGCTAGTTACACTAGCCATCCTTACTGCGCTTCGATTGTGTGCGTACTGCTGCAATATTGTTAACGTGAGTCTTGTAAAACCTTCTTTTTACGTTTACTCTCGTGTTAAAAATCTGAATTCTTCTAGAGTTCCTGATCTTTGGATATGAGTACTCGTGCTACCATCGAATCACGGAAGTCT
+
CABB:==>==;;666@@CCCCFB==BCA@B@?7?AAB=CE?B>@@B@@;@<@>>>><D?B@=<05.55599<:;<7555555#5<9=>>@8>=>@466>:>B@C@@;=A=9:99>@9:49AA;A<AA@>>>>>:>?<<;A?AB::95444;;=9883444.4<.405;==>@666155999&5.5.66>>=(<<999,5555;<<;;;7<<<<*<<<6515.554::<<<<>:>;>A?<???40+0<0000/00/0;;9<773:4::::A;;;9-,(,,,,,-
@ATNG8:01902:06160
GATGGTAGGACGAGCGTCTGAGAGGTACTCATTCGTTTCGGAAGAGACAGGTACGTTAATAGTTAATAGCGTACTTCTTTTTCTTGCTTTCGTGGTATTCTTGCTAGTTACACTAGCCATCCTTACTGCGCTTCGATTGTGTGCGTACTGCTGCAATATTGTTAACGTGAGTCTTGTAAAACCTTCTTTTTTTACGTTTACTCTCGTGTTAAAAATCTGAATTCTTCTAGAGTTCCTATCTTCTGGGTCTACGCTCGTCGCGCTACCATCGAATCACGAAAGTCT
+
?A;;45<@8BBBBAABBBBABA@@>@CCCCA@;@999,;?<A?BBBBDDF@CCBBC@BADDBB@B@CCCCCABCD?@@@@@,@?9?@@@;@CBB@BCC?AA=<;;CCGAECCCCCDD?CBC@B@CAB@DBBB>@@@@=ACCBBBBCBBBCBBBBC@D@?=@@<@?BBCCBBBCD@DCDDF<C@C@BBCCCCC#BBCCC>CCCDCCCCBB@BCCC5CBBCC@B?BB@CBBCBBC?B@CDDDC=?9::/;@@ABBBCCCECC@???AA>BBCBB?BCDCAAA>ABBB
@ATNG8:01906:06193
GATGTAGATACTCGCTGATACACCCAGAAGATCAGGAACTCTAGAAGAATTCAGATTTTTAACACGAGAGTAAACGTAAAAAGAAGGTTTTACAAGACTCACGTTAACAATATTGCAGCAGTACGCACACAATCGAAGCGCAGTAAGGATGGCTAGTGTAACTAGCAAGAATACCACGAAAAGCAAGAAAAAAGAAGTACGCTATTAACTATTAACGTACCTGTCTCTTCCGAAACGAATGAGTACGAGAGAGCACACGTGTCTACCATCGAATCACGAAATTCT
+
DCCCCCCBBBCCBBCBBCCCCDDD>DCC@BBCCA@<@?AACCCCC?CC?B@BAA<<<?>,=?BBBABECDBBB;A>:;;;;*;A=@5;;;-;BC?BCBBCCBCC@C?CCADCC?BBBBCCCCCFCCCCCBB?BCBB?BBBBCCCC?C@CBA>ACCCDBAB?BDBBBB??>9?A@9==9999+9>>;::::::%:><>948B@@>>:>:;?BC;?;@FFA@>@BAA@BB?B?BBD>CAD?AAAACCCCA@AB>>=BBBCCBBAAABB?@???D=BABA@@@9?<@A
@ATNG8:01907:06164
GATGGTAGTCTCAGATAGTCTATAGTACTCATTCGTTTCGGAAGAGACAGGTACGTTAATAGTTAATAGCGTACTTCTTTTTCTTGCTTTTCGTGGTATTCTTGCTAGTTTACACTGCCATCCTTACTGCGCTTCGATTGTGTGCGTACTGCTGCAATATTGTTTAACGTGAGTCTTGTAAAACCTTCTTTTTACGTTTACTCTCGTGTTAAAAATCTGAATTCTTCTAGAGTTCCTGATCTTCTGGCTCTCGTAGACAGATACTACCATTGAATCACGAAAGTCT
+
;88:5:<>495:;@BDDC;::@>@BAA??B@@?@CCF=CC?A?AA@>95515:<<=:>:>?;;9B=A>>;99::>.55<<:)<A899DDD8@?=>2>/0+/:6::<>49:,:A=;CCC=BBA<@<@BAA@AAA>BBBB@DBBBCCBBBBAA?????<@A@=;;;/;=@;;9?;;@C@BBBDC9B49499999(:>CCC:@AB@BACCBC?BBBB2A@???<?=BC=@@@:::C@C@ABADCC?C;<:=EDBCBCBBBCDDDDCDDCC?CC@CB?BCA?;;;0<AAA
@ATNG8:01910:06172
GATGTAGAGTATCATGTGTATCTCCAGAAGATCAGGAACTCTAGAAGAATTCAGATTTTTAACACGAGAGTAAACGTAAAAAGAAGGTTTTACAAGACTCACGTTAACAATATTGCAGCAGTACGCACACAATCGAAGCGCAGTAAGGATGGCTAGTGTAACTAGCAAGAATACCACGAAAGCAAGAAAAAAGAAGTACGCTATTAACTATTAACGTACCTGTCTCTTCCGAAACGAATGAGTACACACTCTCATATGACACTACCATCGAATCACGAAAGTCT
+
8:;::;::9??CCC:<;GCFCCCC@CCB@BABB;:9;=@@BBBCB@AA?A@BCCCFDEE5B?AACBBBCCBBA;AAAAAAB0BC@J5<;;.;BB?C;;;DCCBA>AADD?CBB>AABBBBBBCCBCCBBBB@BCCD@DBBBBA@@=B>B@@=@CBBCCCC@CCCCCC?BB@BBB>@@?><3=:93999999%9?@>979BBCDC@C>@BB@<@<?=AAC?BBBB@@@<@<@@A<BDD@AAADCCBBB?@@DCCBBCCCBBBCBBB@CBCBB@CCCBBBA>BEGC
@ATNG8:01910:06185
GATGGTAGATACTCGCTGATACACCCAGAAGATCAGGAACTCTAGAAGAATTCATATTTTTAACACGAGAGTAAACGTAAAAAGTAGGTTTACAAGACTCACGTTAACAATATTGCAGCAGTACGCACACAATCGAAGCGCAGTAAGGATGGCTAGTGTAACTAGCAAGAATACCACGAAAGCAAGAAAAAGAAGTACGCTATTAACTATTAACGTACCTGTCTCTTCCGAAACGAATGAGTACATAGATATACGTATAGCTACCATCGAATCACGAAAGTCT
+
88:>8::65599;9:95<;;55555)5<<9==<@9:49;?>B;:8?9:99>6<=<=<<<<'9/77=@@@A>>==9<:44449'4494.55)5;<79;;<666;>;@?CC?ABB@DBBACCCCCCAA@BB;;6;BAC@BAAAAA;92;=@AA>BBCBAA@C@CBBBBC???==AA>??<<;38883;;;;<,<<8=@BBCBCBC:>:=??A5:59<@@@=@A???>?=>>BCD>BBB@A@AB==<ABBBBABAAAAA<>>>>>=94<:::<:<;;;778+7775
@ATNG8:01917:06165
GATGGTAGTATAGAGCTCTACATAGTACTCATTCGTTTCGGAAGAGACAGGTACGTTAATAGTTAATAGCGTACTTCTTTTTCTTGCTTTCGTGGTATTCTTGCTAGTTACACTAGCCATCCTTACTGCGCTTCGATTGTGTGCGTACTGCTGCAATATTGTTAACGTGAGTCTTGTAAAACCTTCTTTTTTACGTTTACTCTCGTGTTAAAAAATCTGAATTCTTCTAGAGTTCCTGATCTTCTGGGTGCGCTACAGTCTCTCTACCATCGAATCACGAAAAGTCT
+
CBCF@DBBBBBCCCCCAABCCBBBAABBBCBC@BCEE=BB<?<::;CCCC?DCBBB@B98:BB?B?BBBBBC?;=199787$7939=?=8><AA>BAA=@C>?=?A??<?CCB>>??<@@?=@<@@>:9;::8<?@A<@?AA??>AAAA@@>>>>;<<<<:;7;=B@@??AAAA<>>>>>3>:=9877777%7:666.7////.88/502====%=555:494>A6ABBA==><@=@@>>>B<=;;;4///988<??;;<B???<==9@///@9@:;:/---)----
@ATNG8:01917:06202
GATGGTAGCTCGCTGATGATATCTCCAGAAGATCAGGAACTCTAGAAGAATTCAGATTTTTAACACGAGAGTAAACGTAAAAAAGAAGGTTTTACAAGACTCACGTTACAATATTGCAGCAGTACGCACACAATCGAAGCGCAGTAAGGATGGCTAGTGTAACTAGCAAGAATACCACGAAAGCAAGAAAAAAGAAGTACGCTATTAACTATAACGTACCTGTCTCTTCCGAAACGAATGAGTACGAGAGAGCACACGTGTCTACCATCGAATCACGAAAGTCT
+
<><B@CAA;=BC@BAB@;;;J;;<C?@AC@<;;BAA=B=BBC<;:@>@C@C@AA@CDDDD3B?BAAAABAA<<;3;<;:9999#94.55:==0;;?:<;;>>666?:=;;7;=>:;<?BDDCBBBCCBBB@A<?;99:>>:>@<<?;@<?;:7?=:>??;:5=45555:>=8===6888;;13331777777#73673339996505277...465==@=@BBB99950:=;>3;00*//9;<=?988>>777;???===BBBBB=::6//)//0<:99.7777
@ATNG8:01922:06173
GATGGTAGAGTATCATGTGTATCTCCAGAAGATCAGGAACTCTAGAAGAATTCAGATTTTTTTAACACGAGAGTAAACGTAAAAAGAAGGTTTTTACAAGACTCACGTTAACAATATTGCAGCAGTACGCACACAATCGAAGCGCAGTAAGGATGGCTAGTGTAACTAGCAAGAATACCACGAAAGCAAGAAAAAGAAGTACGCTATTAACTATTAACGTACCCTGTCTCTTTCCCGAAACGAATGAGTACTACTCTCAGAGACACACTACCCATCGAATCACGAAAGTCT
+
55>>9>CCABBB@@ABBBCCCBBBB@BBC?CBBA@A>@?BBCCCCC?CC>A=ABB;;;;:;:#:>BBABACCCCCD?CCB@@AA1@B<A29999(;BB?@@@CDCBBB?C?CC?BBB>BBBBBBBBBBBDCCCCC@DDDD?BBAACCCD>A=A@@;@BBBBBBD@CCCCCC@@@9A@@<@A>>>8?@@<ACBBB3BC?CAAABBBBC?A;@@97089=AFHEE>BBA@?;::.;@8@AA<BCB?@A@000??AABBDBBCBBBBBB@BCBBB=BCCBB?BCBA;;;0;A@@
@ATNG8:01924:06186
GATGGTAGGAGACACGTCGCACACGTACTCATTCGTTTCGGAAGAGACAGGTACGTTAATAGTTAATAGCGTACTTCTTTTTCTTGCTTTCGTGGTATTCTTGCTAGTTACACTAGCCATCCTTACTGCGCTTCGATTGTGTGCGTACTGCTGCAATATTGTTAACGTGAGTCTTGTAAAACCTTCTTTTTACGTTTACTCTCGTGTTAAAAAATCTGAATTCTTCTAGAGTTCCTGATCTTCTGGCGCTCTGTCACGTCTGCTACCATCGAATCACGAAAGTCT
+
56>>;>CC@BBBDDHBAABBDDFDCBBCCCAB?BDEG>CCAD@ACACCCC@CB@@@?A<@@?@=A<@?>>>?;;A@BBBBB3AA89:87)3:>A9??@=@@<@@BBBB?BBBABB@><?FB=B=?????>==9=??@<@???BBA==>AAC;;:>:==>=AD=D;???@@A???<>>>AA6?<?<@@AAA/@>AAA:@>>>??@=:94:::::%:<>?@<@;AA;AA@A???<A<@@@A?>66594///:999AA???=>>ABA>><>@B>>:=AA=;;;9;ABB
@ATNG8:01926:06172
GATGGTAGCTCTGCTCTGACTCTCGTACTCATTCGTTTCGGAAGAGACAGGTACGTTAATAGTTAATAGCGTACTTCTTTTTTCTTGCTTTCGTGGTATTCTTGCTAGTTACACTAGCCATCCTTACTGCGCTTCGATTGTGTGCGTACTGCTGCAATATTGTTAACGTGAGTCTTGTAAAACCTTCTTTTTACGTTTACTCTCGTGTTAAAAATCTGAATTCTTCTAGAGTTCCTGATCTTCTGGTGAGATATGCATGATGCTACCATCGAATCACGAAAGTCT
+
4::=8665>95595=<;;?BA@95555577//)////(/;7@55666==?:==>>>1646;;;9>:@B@@9:5594555555#5:399==2:455.5594996;=>>>>:<=??>>=>5>?@<@@CCA@@@;;5:@@@=BB;;;;:;A@@?=@@:94:>>.557<58>55999;<.569<<+;6;7<;AGG+;<>>>4////:////5.5;;;(9;5658<8==8:::5444.4.444444.445.5<;;;===>===><<<666=:>;;;>>@?<@A??8=>==
@ATNG8:01881:06228
GATGGTAGCGCACACATAGATACAGTACTCATTCGTTTCGGAAGAGACAGGTACGTTAATAGTTAATAGCGTACTTCTTTTTCTTGCTTTCGTGGTATTCTTGCTAGTTACACTAGCCATCCTTACTGCGCTTCGATTGTGTGCGTTCTGCTGCAATATTGTTAACGTGAGTCTTGTAAAACCTTCTTTTTTACGTTTACTCTCGTGTTAAAAATCTGAATTCTTCTAGAGTTCCTGATCTTCTGGTATGACTAGTGTACTACTACCATCGAATCACGAAAGTCT
+
::>?ADABABBCCCCCCCCCCCCCCBBBBC?>;>999,;D?B?BBAAACC@BBCCD@C?BBBD?B?CBBAAALCD@BCCDD5CB@AABC<?@AB=AAB@BGBGCCCCFACCBBBCCE@BBGAC@CCCFCBCBACCCB@CGICCCBCABBBBBCBD@CCC@;;;;@EEBBBFDAB>AAA@A3A5;5;BBBBB*BCCEE?FBBCHDDAB@5;;;;*;ABBE@B@BC?A@DDA;;6;>ABABBD@BBB@BDCDCIGCCCCBCCBBCB@@<@@@@D@EBBABCD>CCCC
@ATNG8:01882:06218
GATGGTAGTATAGAGCTCTACATAGTACTCATTCGTTTCGGAAGAGACAGGTACGTTAATAGTTAATAGCGTACTTCTTTTTCTTGCTTTCGTGGTATTCTTGCTAGTTACACTAGCCATCCTTACTGCGCTTCGATTGTGTGCGTACTGCTGCAATATTGTTAACGTGAGTCTTGTAAAACCTTCTTTTTACGTTTACTCTCGTGTTAAAAATCTGAATTCTTCTAGAGTTCCTGATCTTCTGGCGCGTATGTATGTCGCCTACCATCGAATCACGAAAGTCT
+
>=BA?BBCCCCBBBCCBBCBBDEBBBAA@A;;4;AAB=BB@BABBBCC@@>@A@@?=@<@>@@;@>?AAADCABA?CCCCC1:9<??AB>BBBD?BBB?9959@@@@B>AABB@@;:7;>>=A<AAA===A@<@@AA:>=@???>>>>A@@@@@@7:;>;@@<A<@@=>>>>>A785?AA.:5>277;;;+;==>>7>>??>>>;:::<><>*9555=8;5=@9@@AB;;=;?8<=>>>>=B>>;>>??@>>>>BC@@A==:8::59---;4--/7;;;1:==>
@ATNG8:01882:06242
GATGGTAGGCGAGAGTGAGACGCAGTACTCATTCGTTTCGGAAGAGACAGGTACGTTAATAGTTAATAGCGTACTTCTTTTTCTTGCTTTCGTGGTATTCTTGCTAGTTACACTAGCCATCCTTACTGCGCTTCGATTGTGTGCGTACTGCTGCAATATTGTTAACGTGAGTCTTGTAAAACCTTCTTTTTACGTTTAACTCTCGTGTTAAAATCTGAATTCTTACTAGAGTTCCTGATCTTCTGGGTCTACGCTCGTCGCGCTACCATCGAATCACGAAAGTCT
+
56>A<?DEAAA;96??CCGC969>A=CBBB;;8;BBB<BB>B>BBBABBB@BECCC?A?BCBB@B?BB?@?C@;?8AA@A@1??@BBCC>B<AA795>6>><<?<>9:38>>=>@BB@B??;?;>>?88787<B===;@@BBABAAAA>>>>::;5;;;8==8=:>>>A@AB@@;@@AAA6A:=:><@@@,>@;==-/,/99889>==4;;;/;;;;@:=:<=5::ABCAAA<A:AA@@>>;>>>>8>A???@A===>::;@?@?A=@@@@@<@AAAAAD9?>=>
@ATNG8:01886:06258
GATGGTAGAGTATCATGTGTATCTCCAGAAGATCAGGAACTCTAGAAGAATTCAGATTTTTAACACGAGAGTAAACGTAAAAAGAAGGTTTTACAAGACTCACGTTAACAATATTGCAGCAGTACGCACACAATCGAAGCGCAGTAAGGATGGCTAGTGTAACTAGCAAGAATACCACGAAAGCAAGAAAAAAGAAGTACGCTATTAACTATTAACGTACCTGTCTCTTCCGAAACGAATGAGTACTGTATCTATGTGTGCGCTACCATCGAATCACGAAAGTCT
+
4:<<8==CCDCD@BB:::CBB;:;B=@?A>BBBCBB@C@BBBBBA@?@E@C@CCCAAAAA2A@BBBCCBBBDDF=CA99999*9B?C@HCC=CCD@DDBCBBB998;@CB@C9:9:BCCBBBCCCCCBBBCCADCDD?CBBB@@?>:@<@@@=@CCCCCDD?BBBBCG@BB?BCC;??9982:==;::::9:%9@;@??@CBBBC@B?BBCB?>8<=B:;7;@AA@BB?B@BCE?ECB@ABBBBBCCCCABBBBBBBBAAABCCAA>ACCBB?BBAABBB=B:::
@ATNG8:01887:06223
GATGGTAGCGCACACATAGATACAGTACTCATTCGTTTCGGAAGAGACAGGTACGTTAATAGTTAATAGCGTACTCTTTTTCTTGCTTTCGTGGTATTCTTGCTAGTTACACTAGCCATCCTTACTGCGCTTCGATTGTGTGCGTACTGCTGCAATATTGTTAACGTGAGTCTTGTAAAACCTTTCTTTTTTACGTTTACTCTCGTGTTAAAAATCTGAATTCTTCTAGAGTTCCTGATCTTCTGGGTCTCTCTCTCACGCACTACCATCGAATCACGAAAGTCT
+
448:9<<>?=CBB==DCB><999///:;88/0)////)/<.5.555;;6615<955258==<93=)///;-/////////$//)/8;<177//)/;;5/5.55555:5:5555999.555.58;;;?C@CE?@B@C?B;;;;;BDDD;;;:99>:>99244395:9444:99;7;<==<+;.55)5;;;;<%55:<<3;;BBBCB:9:2:9:9*9999B>C:BB?B@@B::;<@>ACBBBB?BCCG>:;<BBAAABAAA;;;;;:@;?@;;;=@@:::::69A@@
@ATNG8:01887:06255
GATGGTAGGCGAGGAGTGAGACGCAGTACTCATTCGTTTCGGAAGAGACAGGTACGTTAATAGTTAATAGCGTACTTCTTTTTCTTGCTTTTCGTGGTATTCTTGCTAGTTACACTAGCCATCCTTACTGCGCTTCGATTGTGTGCGTACTGCTGCAATATTGTTAACGTGAGTCTTGTAAAACCTTCTTTTTACGTTTACTCTCGTGTTAAAAATCTGAATTCTTCTAGAGTTCCTGATCTTCTGGTGTCTGATCTGTATCACTACCATCGAATCACGAAAGTCT
+
4;>@496939>00)///:<<?BBCCCBBBBCBC?BBBB<BA<@<@@ABABB@CBBBE@C@CA@@<?<;BBCBBA<<9BB>=>+A>3<7733&3::;055<9@B@CAAABB>ABAABBBB?B=>:=:>>?;;:::5:8789;;;=>>?===???:;;>188;:>>;><===@?>>BA<@====/=7<7:;:::*:>===3;;===>>;;:4:===/===;;5;:?A=AA@@;;;:><??<://,/<<77;;;;;=>@>==>B====;;5;>?==:=?>A===8=?==
@ATNG8:01889:06222
GATGGTAGAGAGAGCTCTCTCATCGTACTCATTCGTTTCGGAAGAGACAGGTACGTTAATAGTTAATAGCGTACTTCTTTTTCTTGCTTTCGTGGTATTCTTGCTAGTTACACTAGCCATCCTTACTGCGCTTCGATTGTGTGCGTACTGCTGCAATATTGTTAACGTGAGTCTTGTAAAACCTTCTTTTTACGTTTACTCTCGTGTTTAAAAAATCTGAATTCTCTAGAGTTCCTGATCTTCTGGGTGCGCTACAGGTCTTCTCTACCATCGAATCACGAAAAGTCT
+
55<>:>BBB;;;CCCA@<=?GG@?B>?>?CCC@CBBA<@B=A=BCBBBBB?BBBCC@C@CBAA?B@CCBCBBBBC9CCCCC3CB<?@BC>AA@A>????AB>???>AB?BBBAB@9959;;:?;?>?A;<;>=B@>><?;;;=====;;;?>>>@:;;;=@?;@<;;;C@=>>B==;;;;1;:@:>??>>/>?AAA:AB@A@A>;<<=)/////%///-;292///989?>>9@5;;>>>D<@///+///;<7<>--)---(-6699A;::88<6;/--7799+,-9-
@ATNG8:01891:06222
ATGGTAGTATAGAGCTCTACATAGTACTCATTCGTTTTCGGAAGAGACAGGTACGTTAATAGTTAATAGCGTACTTCTTTTTTCTTGCTTTTTCGTGGTATTCTTGCTAGTTACACTAGCCATCCTTACTGCGCTTCGATTGTGTGCGTACTGCTGCAATATTGTTAACGTGAGTCTTGTAAAACCTTCTTTTTACGTTTACTCTCGTGTTAAAAATCTGAATTCTTCTAGAGTTCCTGATCTTCTGGATACACTCATGTGCACCTACCATCGAATCTACGAAAATTCT
+
:<<9=BBBBCAABD@@ABBBCCCBBCCCCCC?B;:99.;B>B?@@@AAA@8;9@?A?B<AC::98?AABBBBB;=4337777#79,377737$3;<A>A9948>9=::77<,373736;<7;=<5:5:=>;;786;>>>A<AA>>;<5658=979A99499949:/6.6?==>>???=;<;AA6A<A=@@@@@.==>>>8===@@?>?::5;???/>;;;=:=<AA=B>=>>@@=K;>>@@@A;?:;5;=====@??==;;;AA7;;A<??=::5:///7/---)-47/
@ATNG8:01892:06222
GATGGTAGATATATGCACGCTCTACCAGAAGATCAGGAACTCTAGAAGAATTCAGATTTTTAACACGAGAGTAAACGTAAAAAGAAGGTTTTTACAAGACTCACGTTAACAATATTGCAGCAGTACGCACACAATCGAAGCGCAGTAAGGATGGCTAGTGTAACTAGCAAGAATACCACGAAAGCAAGAAAAAGAAGTACGCTATTAACTATTAACGTACCTGTCTCTTCCGAAACGAATGAGTACTGTATCTATGTGTGCGCTACCATCGAATCACGAAAGTCT
+
?BCC?CCDDCCBC@AAD;69?CBA>@@00,/7;?;;6:6>=<@A::8:B?D?@?@9:999$76;<=CDBBA??>,99;:999$9;:;;BBBB+B@?<@;:;FGCCDAC@BB@BBC?BCCCBBCCCCBBBEDCC@B;;;=@@CCA@@C>B>BAB?BCBCCBAC@C@@?BC@BA>AFC:==A?@9?8819@>>?.9939ABAB999D=A>>??><A<==BBB@BB@@@@A>A?BBB;?:97:??ABBBBBFBCBBCBABBABBBAABB?B?B@@=@@;;@AA;A;;;
@ATNG8:01893:06246
GATGGTAGGACGAGCGTCTGAGAGGTACTCATTCGTTTCGGAAGAGACAGGTACGTTAATAGTTAATAGCGTACTTCTTTTTCTTGCTTTCGTGGTATTCTTGCTAGTTACACTAGCCATCCTTACTGCGCTTCGATTGTGTGCGTACTGCTGCAATATTGTTAACGTGAGTCTTGTAAAACCTTCTTTTTACGTTTACTCTCGTGTTAAAAATCTGAATTCTTCTAGAGTTCCTGATCTTCTGGCGCTCTGTCACGTCTGCTACCATCGAATCACGAAAGTCT
+
//::78=>9@:;5454:55499::5:<<=<;@7A<<<7>>9B<@?@??<@=ABBBC@C?BBBBAJ@CHCB;;;<<6;;==A0>>;?>;D9@=;<7;;<;<A0//:::<9>@@@@@@@=AAB?B?BDDBCBCB@BCCC?BCDCCB::;AAAA<;;B=A;;7:A>A=BBBBBCBBA@BA@AB8A=B=?AAAB,ACAAA;B@@;;;A@A=BAFDD0@0000)08=B<AABC@@@4969>>=<@;999=@@9??6599B@@@@>999=>8>995<8<@?=@@@8>>?>
@ATNG8:01895:06249
GATGGTAGTCTCAGATAGTCTATAGTACTCATTCGTTTCGGAAGAGACAGGTACGTTAATAGTTAATAGCGTACTTCTTTTTCTTGCTTTCGTGGTATTCTTGCTAGTTACACTAGCCATCCTTACTGCGCTTCGATTGTGTGCGTACTGCTGCAATATTGTTAACGTGAGTCTTGTAAAACCTTCTTTTTACGTTTACTCTCGTGTTAAAAATCTGAATTCTTCTAGAGTTCCTGATCTTCTGGAGATATCATCAGCGAGCTACTTCGAATCACGAAAGTCT
+
D99<<F<BABBCBBBCDDBBBCDCCCCCBCAA?ACBF>DD@B@CBBBCCCACBBBCAB?BCBC>C@BCBBEEECC@BBBBA1A@9::CC=CBAB?CBC@DC?BA@CBCACCCDCDDC@CBB:;:;CBCCCCC@CCCC@CCCCCCCCCCBBAAABA@B::8;B=A?B;;;DCCCCABAACC<C?B?BBCBB0AABAA<CCFCCCCBAA@CCCC5CBBCC=A>AB>BDDCBBB@C@BBBCCC@CAB@BCCCDCCBBBCCCCAB@DBBA@ACC@CCCCBBB=CBAB
@ATNG8:01898:06243
ATGGTAGCATCATGCATATCTCACCAGAAGATCAGGAACTCTAGAAGAATTCAGATTTTTAACACGAGAGTAAACGTAAAAAGAAGGTTTTACAAGACTCACGTTAACAATATTGCAGCAGTACGCACACAATCGAAGCGCAGTAAGGATGGCTAGTGTAACTAGCAAGAATACCACGAAAGCAAGAAAAAAGAAGTACGCTATTAACTATTAACGTACCTGTCTCTTCCGAAACGAATGAGACGTGTGCGACGTGTCTCCTACCATCGAATCACGAAAGTCT
+
>>>:>BBA@A;;555:@CBBA;>>5;<B=@A@@@;9B?ACBCBAA6484;2;;794;;;+:6;@::>9:;>><37399999'4=8=.994&9>>=@9:9@@BAA>@ADD@CCC@CCCCBBAB:;:CCBBCC?AACC@CBBBBBBC?@<@00-0@@ACABC@D@@@BB@CD?AAA?BB??=599829999:9%9>>A?=?BBBAB<><<99A4=8=>BAA>BBAAADC@C@BBC=CCC?BBBBBAA>99:9BBCDBBBAAA<??@<@;;;@<@A??;;;3;=<<
@ATNG8:01904:06219
GATGGTAGCGCACACATAGATACAGTACTCATTCGTTTCGGAATGAGACAGGTACGTTAATAGTTAAATAGTCGTACTTCTTTTCTTGTCTTTCGTGGTATTTCTTGCTAGTTACACTAGCCATCCTTACTGCGCTTCGATTGTGTGCGTACTGCTGCAATATTGTTAACGTGAAGTCTTGTAAAACCTTCTTTTTTTACGTTTTACTCTCGTGTTAAAAATCTGAATTCTTCTAGAGTTTCCTGATCTTCTGGGTCTCTCTCTCACGCACTACCATCGAATCACGAAAGTCT
+
;4565::;9;4/0////<<</6666=:;=///)//44/5>7<055566;<<795555.4.449:.9;)5554455<9934444&49344444(49997;444(44.388;7916665<=;;799D5>:>@9955555556>7;;@===666;;=<@<9925==;55169;;<5505<;;8<=<<<.;5:34444444"944444&44::<=@599.9595$5////)/)/:4<<<<@555)5./::<//)////)5::<>@@CBBBBDABAA:949B@:;4;?;;;DI=C;;;
@ATNG8:01911:06243
GATGGTAGATACTCGCTGATACACCCAGAAGATCAGGAACTCTAGAAGAATTCAGATTTTTAACACGAGAGTAAACGTAAAAAGAAGGTTTTTTACAAGACTCACGTTAACAATATTGCAGCAGTACGCACACAATCGAAGCGCAGTAAGGATGGCTAGTGTAACTAGCAAGAATACCACGAAAAGCAAGAAAAAAGAAGTACGCTATTTAACTATTAACGTACCTGTCTCTTCCGAAACGAATGAGTACGAGAGAGCACACGTGTCTACCATCGAATCACGAAAAGTCT
+
//::6:B@BCDEC@@@FCECCCCCD>CBC:;>;@9626>AAAA???@CC?C@CA?89999(9;?BECCBBBBBB;AA;;;;;*4:299BDCCC)DAB@AABBDEDBBABACC@CCC?CCBBBCCCDCCCCCCCB?BDDF?CBB@?>??9@=AAA>BCCCBBDC?BBCDCC>??<?@@9==99::+::9;9:::::%:?;>?=?@>A=<=+8167:>0808@@<;8;A@AA@@>?@BBC?BBA?BB?@?DEDBBBBAAABBBBBABCCBBC>A>888=@@@@;000,0000
@ATNG8:01912:06225
GATGGTAGAGTACAGTGTAGTAGACCAGAAGATCAGGAACTCTAGAAGAATTCAGATTTTTAACATCGAGAGTAAACGATAAAAAAGAAGGTTTTACAAGACTCACGTTAACAATATTGCAGCAGTACGCACACAATCGAAGCGCAGTAAGGATGGCTAGTGTAACTAGCAAGAATACCACGAAAGCAAGAAAAAGAAGTACGCTATTAACTATTAACGTACCTGTCTCTTTCCGAAACGAATTAGTACACACTCTCATATGACACTACCATCGAATCACGAAAAGTCT
+
55;=8=@BBB955;556;>>>>>DD;:;E@DEDCBE@C@BCBCCAA>AB?B?BB;;8CCC1B;>974==::<888///---5555$--(-(/66*6894883337522+2.5735753888;;@ACB@BBCBBBB@B@@@5:;@@@@A@:@<@;;5;AAAABBC?CBBBAA>AD?><>480;@>5=00*00000(0;5<@?><7=795:58:8906-5:@A@?@A??@??@5><000,0;>)0+/:8<=CBBBBAAAAAAD>??@;;:7/7777<5<;==7788*7=8;
@ATNG8:01913:06254
GATGGTAGTACATGATAGACGACACCAGAAGATCAGGAACTCTAGAAGAATTCAGATTTTTTAACACGAGAGTAAACGTAAAAAGAAGGTTTTACAAGACTCACGTTAACAATATTGCAGCAGTACGCACACAATCGAAGCGCTGTAAGGATGGCTAGTGTAACTAGCAAGAATACCACGAAAGCAAGAAAAAAGAAGTACGCTATTAACTATTAACGTACCTGTCTCTTCCGAAACGAATGAGTACTGCGTCTCACTCTCGCCTACCATCGAATCACGAAAGTCT
+
BAAC@CCCBABCBCBDABAC:;;BB>BCC@CCCCBB?AAFHFBBBB<AA>A>B?C;;;;;;#:7C>@C>;AACCD9DB9::::);A=A?BCC;CCCAGBBABBBBB@B@DD@CAA?BCBBBBBCDBBBBBBCC@CCCDACBBBCCDD@DAFCC@CCCCCCCC@CCBBAC@@@<@BA69::99.9=<8999999%9=;=?=>BBCAB>><<ABB7:9:CCCCABBB@ADL@D?AA@<@BCABBBCCCCBBBBBA@CCCBBBCCC@CCD@BBCCB@CCBBAA@:@BAA
@ATNG8:01914:06250
GATGGTAGTATATCGCGTCGTTATCCAGAAGATCAGGAACTCTAGAAGAATTCAGATTTTAACACGAGAGTAAACGTAAAAAGAAGGTTTTACAAGATCTCACGTTAACAATATTTACAGCATGTACGCACACAATCGAAGCGCAGTAAGGATGGCTAGTGTAACTAGCAAGAATACCATCGAAAAGCAAGAAAAAGAGTACGACTATTTAACTATTAACGTACCTGTCTACTTCCGAAACGAATTGTAGTAACACACTCGTTCATATGACACTACCATATCGAAT
+
55<=8=BBBA@:>;5665<<=7<7727//)/;8;//)/)/7787773//)/)/9899::&3-33/////6666(//66666$3317,333&33:4/////99335595884../<+..286---.....269884///7(.22.33./).4338488;;;>>?=?=9989/7=87;7,2222222&253.38898+./.7587655759.616///385;?::86<<<6859917.2/9.///(/(///6655>95333.//(/55544533...405--....26
@ATNG8:01923:06222
GATGGTAGGAGACACGTCGCACACGTACTCATTCGTTTCGGAAGAGACATGTACGTTAATAGTTAATAGCGTACTTCTTTTTCTTGCTTTCGTGGTATTCTTGCTAGTTACACTAGCCATCCTTACTGCGCTTCGATTGTGTGCGTACTGCTGCAATATTGTTAACGTGAGTCTTGTAAAACCTTCTTTTTACGTTTACTCTCGTGTTAAAAATCTGAATTCTTCTAGAGTTCCTGATCTTCTGGGTCTACGCTCGTCGCGCTACCATCGAATCACGAAAGTCT
+
BCCC?BBC;:99@DCBB;99;>DDDBCBCCED@C;;;7;B>B@CBBCCA@??BA@A=@;?@@C>B?BCBBCBCBB?AAA@@0@?8=@??5>?AA=A@A=AB?BABIDB@CCCDCCCJ?BBCACACCAAAAAC@CGCCACAABGCBCEICCCCAA@@CDDAAA?A?A@CCBCB<;5;<;;;.;=@=;;;;;*;@@@@6;;CCBD;;<B=BDDD2C;;;C=A=CC?CCBBCDD?A?@DBCCC>C;;;0;AABCIFEBBBCCCCJDA@?ACAAA@??AA;;;0<@@A
@ATNG8:01923:06256
GATGGTAGTATAGAGCTCTACATAGTACTCATTCGTTTCTGAAGAGACAGGTACGTTAATAGTTAATAGCGTACTTCTTTTTCTTGCTTTCGTGGTATTCTTGCTAGTTACACTAGCCATCCTTACTGCGCTTCGATTGTGTGCGTACTGCTGCAATATTGTTAACGTGAGTCTTGTAAAACCTTCTTTTTACGTTTACTCTCGTGTTAAAAATCTGAATTCTTCTAGAGTTCCTGATCTTCTGGTGTCGTCTATCATGTACTACCATCGAATCGAAAGTCT
+
CCBC?CCCCCCAABCCBBBCCCCBBBFDDB:9;:BDG=BBCC?AAAABBB=AAAAA>A>AAAA>A?AAAB@AABC?@ABB@2BD?BBBD>BBCB@BCC@CF9;:BCCD@BBECCCCD@CBB?B?CCCAAADD@CBCB?BDCCCBBCBCDDCC@BB?DDD?CC?D?BBDDBBBCG@C::::6:>?>:;:;:*;@AAA>BBEFECCBCB<AAAA0ACCCC@C@CC@DDECBBB?B@DCCBDE@C@@?@CCCDCBCCCBBBCCCCCCC?BBCCC@CCCDE=BBBA
@ATNG8:01882:06274
GATGGTAGAGTATCATGTGTATCTCCAGAAGATCAGGAACTCTAGAAGAATTCAGATTTTTAACACGAGAGTAAACGTAAAAAGAAGGTTTACAAGACTCACGTTAACAATATTGCAGCAGTACGCACACAATCGAAGCGCAGTAAGGATGGCTAGTGTAACTAGCAAGAATACCACGAAAGCAAGAAAAAGAAGTACGCTATTAACTATTAACGTACCTGTCTCTTCCGAAACGAATGAGTACTATAGACTATCTGAGACTAATCGAATCACGAAAGTCT
+
ABAB?BBDBCBBBCCCCCCGCKCBB@BBCACCCA;;8;?CBBED@@?@D@B@DCA;;;;;*;=CCAAABAAABC;;;;;;;;$9<7<255)5::9>CBBAAB;;8;?BB?@?@=???BBBBCBBBBCCGGC@CC@A?@BBCCBCD@CACCC?BB@@@AAA<@@@@AA=AA=@@A=@@BAD=A??9=====,=><@???BBBBE@B?A??=4818>CFD?AA:::@B=A>BBB<@?@<;;::@AAACBBBDCBB@BBCBECBBC?BBBC@BEBBAAA;;;;@
@ATNG8:01884:06273
GATTAGTGATACAGATCAGACACCAGAAGATCAGGAACTCTAGAAGAATTCAGATTTTTAACACGAGAGTAAACGTAAAAAGAAGGTTTTACAAGACTCACGTTAACAATATTGCAGCAGTACGCACACAATCGAAGCGCAGTAAGGATGGCTGGTGTAACTAGCAAGAATACCACGAAAGCAAGAAAAAAGAAGTACGCTATTAACTATTAACGTACCTGTCTCTTCCGAAACGAATGAGTACATAGATATACGTATAGCTACCATCGAGTCACGAAAGTCT
+
<<<9<@BBCDCBCBCCCC>C<<<:??><@BAADD<A?B@@>A:;59:586;;<<<===+=8<<<553;;88818:@ABB@+BC?B5;;;*:@B?BBCCDHICC@B?AA?@@A@CCBBCCCDDDCBBDDCC?AAED?CABBA@@C?C@CCC@BCC@DBBA@@@ACBC@CC?AA@:>=878)3774779999%9837?>@>===;*/,/../4;6/26:>;=>99999:;6000*///)/://7>?@BBBBBCBBCB@@<<797976:::67577;;===6=887
@ATNG8:01885:06296
GATGGTAGCTCACGTACGTCACACGTACTCATTCGTTTCGGAAGAGACAGGTACGTTAATAGTTAATAGCGTACTTCTTTTTCTTGCTTTCGTGGTATTCTTGCTAGTTACACTAGCCATCCTTACTGCGCTTCGATTGTGTGCGTACTGCTGCAATATTGGTAACGTGAGTCTTGTAAAACCTTCTTTTTACGTTTACTCTCGTGTTAAAAATCTGAATTCTTCTAGAGTTCCTGATCTTCTGGTCTACTACACTGTACTCTACCATCGAATCACGAAAGTCT
+
AACC@CCCCBBBBBBBAAACBCCBBCCCCB@A;>@BB8AE=A>BCCCCCD@DBBBB?B?CABC@D?AAAABBCAA?ABCCC3BB?BBBC=CCBB?BBB>BB>BABBBB>BA??BAAA<AAA>B>>>>??>>>;A>?>:<;99;9;;>@AAA===?:<==5:5:;8==>>BB====?@?@@6A=A;===<<+==99:0666///;:<=18988(5<=>?;?=AA<???B>>><><??AA9838;A<>>?AAAAA?????A@@@A<<9=::9><><==@@@9@==;
@ATNG8:01887:06301
GATGGTAGCTATACGTATATCTATGTACTCATTCGTTTCGGATGAGACAGGTACGTTAATAGTTAATAGCGTACTTCTTTTTCTTGCTTTCGTGGTATTCTTGCTAGTTACACTAGCCATCCCTACTGCGCTTCGATTGTGTGCGTACTGCTGCAATATTGTTAACGTGAGTCTTGTAAAACCTTCTTTTTACGTTTACTCTCGTGTTAAAAATCTGAATTCTTCTAGAGTTCCTGATCTTCTGGGTGTATCAGCGAGTATCTACCATCGAATCACGAAAGTCT
+
<CBB@BBBCCD??@=<BACECEFFDB@??CAB?BDCF?AA?B;;;BCB@A<AA@?@<A:;:BC:C?ABAFDCBCB?BAABA2AA=AABB>BBBB<??@299399<:>B=BABCBBBB@BA>>7<>>?::;==8<A??:>>>778@<=<?>>888=9;;;:?@5;6;?>???@@@:==AHE5A7:7;??@@/@B>>>9>A?;;;>;;;;??>?/?889B<@=@A;??AAAAA<A;@?@?<<6;=<<5=>::;A@>>>>>>@@<===66///61666:<==3:;==
@ATNG8:01891:06283
GATGGTAGTGATACAGATCAGACACCAGAAGATCAGGAACTCTAGAAGAATTCAGATTTTTAACACGAGAGTAAACGTAAAAAGAAGGTTTTACAAGACTCACGTTAACAATATTGCAGCAGTACGCACACAATCGAAGCGCAGTAAGGATGGCTAGTGTAACTAGCAAGAATACCACGAAAGCAAGAAAAAGAAGTACGCTATTAACTATTAACGTACCTGTCTCTTCCGAAACGAATGAGTACCTCTCAGACGCTCGTCCTACCATCGAATCACGAAAGTCT
+
<>B@@BBBDDCCBCBBBBCCJHDAA=ABB99;BB:;8<?BBBBBAC?BA?A=99997333$36??@??>@=8881;@@@???,?@5;5:99&555.5>?<>B=BB?B?@@;?;;5;AA@ABBBCCCFAAA;;7;@AA=@ACBCCCF?@>@00-0@BB>A@E@BBCBBC?BB?ABB<??BBA;?::4:ACCC3BC@CBBBBBABB@C?CAAA=@=;;@BB@BCBBCDD=B;989.99<<A@AABBBABBBBCBBAAABBBBB?@>>;>A@??<?@BBBBB>BBBB
@ATNG8:01891:06289
GATGGTAGTGCGTGAGAGAGAGACCCAGAAGATCAGGAACTCTAGAAGAATTCAGATTTTTTAACACGAGAGTAAACGTAAAAAGAAGGTTTTTTACAAGACTCACGTTAACAATATTGCAGCAGTACGCACACAATCGAAGCGCAGTAAGGATGGCTAGTGTAACTAGCAAGAATACCACGAAAGCAAGAAAAAGAAGTACGCTATTAACTATTAACGTACCCTGTCTCTTTCCGAAACGAATGAGTACTGTATCTATGTGTGCGCTACCATCGAATCACGAAAGTCT
+
;;BC;BEGCCCCCBBCBCCCCGAAA>AFG@GA@@@;=A=ABC@?@D@CC@F?@@=973333#36;A=BBBCA><;3;<:;;;;*;?<@4;;;;;$;<<>;<A=GIDEB?B?CC?CCC=AABACCCC@AACCCDDD@DDBB?AACCCBBB?B?B9989CBCCCCD?CCCBBB???=?CC=@@::9,7<<;9999:(9B?BBABCCA993:9<=88178<@CCCI>AABBABBB6:6:BB=CCC?CFDCCBBBBBBBBBBBBBBBBBBBBBB?BB@::7:>><;00+0000
@ATNG8:01892:06279
GATGGTAGGACGAGCGTCTGAGAGGTACTCATTCGTTTCGGAAGAGACAGGTACGTTAATAGTTAATAGCGTACTTCTTTTTCTTGCTTTCGTGGTATTCTTGCTAGTTACACTAGCCATCCTTACTGCGCTTCGATTGTGTGCGTACTGCTGCAATATTGTTAACGTGAGTCTTGTAAAACCATCTTTTTACGTTTACTCTCGTGTTTAAAAATCTGAATTCTTCTAGAGTTCCTGATCTTCTGGGCTGCGCTGATATGCGCTACCATCGAATCACGAAAGTCT
+
:;:<8BBB>A@<55?@@@@BCBAB?BCCDDBB?BCCC9AA?C@DCCBBBD?CCCCC@C=ECDF>A>BCCCCCCCC@BABAB2AD?BBCC>CFBB?BAA;AA<@ABCBC@CCDEDCCB?BBD@C?CCCCCBBB?BDCC?CECBBBBCBDBBBBCCC?CCC?AA?A@DCCCBC:::;@:;;;.;=@@;;<;<*;CBBC?CFGCCCCCDCC=BCBC5BBBCE@C@CC@CCCCBBB@C?CBCDED<@@@@:@:;;BCGCCCBBCCBBCAA?@CCCC@CEBBBBB=B:::
@ATNG8:01892:06291
GATGGTAGTGGTCAGTGCGCGTCGTCCAGAAGATCAGGAACTCTAGAAGAATCAGATTTTTAACACGAGAGTAACGTAAAAAGAAGGTTTTACAAGACTCACGTTAACAATATTGCAGCAGTACGCACACAATCGAAGCGCAGTAAGGATGGCTAGTGTAACTAGCCAAGAATACCACGAAAGCAAGAAAAAGAAGTACGCTATTAACTATTAACGTACCTGTCTCTTCCGAAACGAATGAGTACACATCGTCGTGTCGTGCTAATCGAATCACGAAACGT
+
//8939///4.4995//99/////;;5/6616=;;<<15.544998748;)//9//3888'8-44:;:667//(/;/////$4:5:.555&555.555555999.4.495::;9=555;99<5555555;=7<<5505;::<>44-/39//)/:777::9-//6//)/)/83833,33333(333,/8889'891///6/3279+2,27794955266<5::54333-304==7===9<<==888;;:::9344449:;9:8887====6:93//--(-,,
@ATNG8:01892:06302
GATGGTAGGAGACACGTCGCACACGACTCATTCGTTTCGGAAGAGACAGGTACGTTAATAGTTAATAGCGTACTTCTTTTTCTTGCTTTCGTGGTATTCTTGCTAGTTACACTAGCCATCCTTACTGCGCTTCGATTGTGTGCGTACTGCTGCAATATTGTTAACGTGAGTCTTGTAAAACCTTCTTTTTTACGTTTACTCTCGTGTTAAAAAATCTGAATTCTTCTAGAGTTCCTGATCTTCTGGGTCTACGCTCGTCGCGCTACCATCGAATCACGAAAGTCT
+
55A=;ACC@CCCDDDCBBBCBBBC:;;CC;;;:CCC=CB?B@CCCCEBB@BCCBB@B@CCCC>@?@CBBBABDD?AA@@@.==8<?@<8=B@?;???:??;??@AAA>BABBAB>>;?AA>A?B@@??====BB@?;@ABB?>>?@ABAAB:;;=>==<::6;<@@AABBAAA;??@BB6A=A<??@@@@)??88819;9///>76:086866#577<8:?555-5==A;;;=B=A???>>:=>BB;BDC===@;::@@@@D>?@@<?????<?AAAAAA:A:::
@ATNG8:01896:06304
GATGGTAGATTTATGCACGCTCTACCAGAAGATCAGGAACTCTAGAAGAATTCAGATTTTTTTAACACGAGAGTAAACGTAAAAAGAAGGTTTTTTACAAGACTCACGTTAACAATATTGCAGCAGTACGCATACAATCGAAGCGCAGTAAGGATGGCTAGTGTAACTAGCAAGAATACCACGAAAAGCAAGAAAAAGAAGTACGCTATTAACTATTAACGTACCCTGTCTCTTTCCGAAACGAATGAGTACTACTCTCAGAGACACACTACCATCGAATCACGAAAAGTCT
+
BBBC@BBA::;69ABACCCCCCFCD?DCC?CCCBAB?C?CCCBCCC@CD?C@BA?;<;<<<<#;7BBCCCCC@?AD>DC@AA@@,>@<@2;;;;;%;CC@CBBDDEGBB?A@GD?B9:9<DCCCDDCBBBDDDCBB?CCBB@B@A?@@>=9@<@BC@CBBCCCCC?ACCCBB@997:BA8==9999+:==9:9999(9B;A@AACA=-,),(,,,,(,(-6>??E8@ABBA?AC5978@A<BBB?BBGCCCCBBBBABBCCABBCC999>8818>=8838@=>;;;;.;><<
@ATNG8:01899:06280
GATGGTAGAGGAGACTGTAGCGCACCCAGAAGATCAGGAACTCTAGAAGAATTCAGATTTTTAACACGAGAGTAAACGTAAAAAGAAGGTTTTACAAGACTCACGTTAACAATATTGCAGCAGTACGCACACAATCGAAGCGCAGTAAGGATGGCTAGTGTAACTAGCAAGAATACCACGAAAGCAAGAAAAAGAAGTACGCTATTAACTATTAAACGTACCTGTCTCTTCCGAAACGAATGAGTACTATGTAGAGCTCTATACTACCATCGAATCACGAAAGTCT
+
448939;44439445:555;65566<1:;;6;==;;??C????:?:?7;=8<8;;:33333$37;;;;;<::::913344444$4939.555&555.5555:<;;;:@;==:===9==<666=@>BABB@@@D?CCCA>@::9?@AA?C@BBDABA@?B@<@?A@@@@?;?@4:=9496668(///0/////$//)3;;9:<8586=36525/55'269=87:::=::::=:<<;49882337>887CA978<@=9:;5555599:;382222,2666333(3333
@ATNG8:01900:06282
GATGGTAGCATCATGCATATCTCACCAGAAGATCAGGAACTCTAGAAGAATTCAGATTTTTTAACACGAGAGTAAACGTAAAAAGAAGGTTTTTACAAGACTCACGTTAACAATATTGCAGCAGTACGCACACAATCGAAGCGCAGTAAGGATGGCTAGTGTAACTAGCAAGAATACCACGAAAGCAAGAAAAAAGAAGTACGCTATTAACTATTAACGTACCTGTCTCTTCCGAAACGAATGAGTACTGCGTCTCACTCTCGCCTACCATCGAATCACGAAAGTCT
+
CEBB?ACBBBCBBDCCCCDDCCCBC@CDC?BBCB?@?A@BCCBBBB?CB@C@AAABBBABB(A>ABCCCDBC><;3;<9;<<;*;C5:5;;;;*;AB?CBBBCCDDD?C?CC?@994;CBDBDDDBCCDBBBDD?DCCC<@@BBCB@@<@?B??=@CBCCDBA?ACDGBB?AA=@AA=??::929?@;9:::9:%:?<??>?CAA@@5957:>@.818@C;;7;A??A@A=@=???9?CC?BAADDBBBBBBCCCCAA@CCBCC@CBC@BC@??@BA@A;;;0<<;;
@ATNG8:01903:06276
GATGGTAGCACACGAGATCTCATCGTACTCATTCGTTTCGGAAGAGACAGGTACGTTAATAGTTAATAGCGTACTTCTTTTTCTTGCTTTCGTGGTATTCTTGCTAGTTACACTAGCCTATCCTTACTGCGCTTCGATTGTGTGCGTACTGCTGCAATATTGTTAACGTGAGTCTTGTAAAACCTTCTTTTTACGTTTACTCTCGTGTTAAAAATCTTGAATTCTTCTAGAGTTCCTGATCTTCTGGGCAGACTCTGCACACGCCTACCATCGAATCACGAAAGTCT
+
:8:?5>=555AA;;9;;BBBAA<966<<<?;;9;BCD:AA8;2;B@CB;;8;BA?@6;6;@AA<C?AAAA?@B9?;=<=>=.;=;@88818<<>055:69>7>::3;?8>@>=;;00*//<>=?<?=;//.79075:<47525577::<<=997<:16569<=5;7:<>>98;8A467777*7+5.25A=C.8::@@5<=A<<:///.(-555'4-.).92728=4<=9=><>:>;;;:@?>8:///)///-333--/98899917573553..(.798555-7999
@ATNG8:01917:06289
GATGGTAGCTCACGGTACGTCACACGTACTCATTCGTTTCGGAAGAGACAGGTACGTTAATAGTTAATAGCGTACTTCTTTTTCTTGCTTTTCGTGGTATTCTTGCTAGTTACACTAGCCATCCTTACTGCGCTTCGATTGTGTGCGTACTGCTGCAATATTGTTAACGTGAGTCTTGTAAAACCTTCTTTTTACGTTTACTCTTCGTGTTTAAAAATCTGAATTCTCTAGAGTTCCTTAATCTTCTGGACAGAGTGTGCAGATACTACCATCGAATCACGAAAGTCT
+
45;<:>BAA@@>//)////7<<@@BBBBBCAAB@BAAG=CC=A=;;9:99929=>@A?B?AAAB?D@BAAAAAC??9????=.;>9;3333&3;::084=9=@<@AB@?=9?B???B??<?CC@B@AA@@@@@@=>>>?<???@>>>;;;CCBA@>>:=AA;>><><>A@?>>>??<?====2=,/,/9999,77333)//5//(/7:777.6999*8//-7494///9879;:5;2868;CAA;?@@=B?;;;??>>>>???:;;>;;5;===A<=;;;==B:>>==
@ATNG8:01918:06285
GATGGTAGCGCACACATAGATACAGTACTCATTCGTTTCGGAAGATACAGGTACGTTAATAGTTAATAGCGTACTTCTTTTTTCTTGCTTTCGTGGTATTCTTGCTAGTTACACTAGCCATCCTTACTGCGCTTCGATTGTGTGCGTACTGCTGCAATATTGTTAACGTGAGTCTTGTAAAACCTTCTTTTTTACGTTTACTCTCGTGTTAAAAATCTGAATTCTTCTAGAGTTCCTTATCTTCTGGAGATACACATGATACTCTACCATCGAATCACGAAAGTCT
+
9;CE<EBBBCBBBBDCCBCCCDBBBECCCCCC@CBCC=BB?B?CCDDCBB@BCDCB=B?CBBB?D?DCCCBBBB@<999999%:@;@@@C<AB@@=@BC?CC@ABADDD@BBCEEDAB?BCE@C?DCCCBCBB@CCCD@CCCCCCCCCCCCCBAAA?CBC?BB?B@CCBBBCC@@<>>>=@7>=?=:::::;%;CABC>BCCGDCFACA5;;;;*<BBDC@C@CC@CCAABCC@E?B?BBBB>@AC@CCCDDDBBBBBBABCBBCBB?BBBAB>BBBBBBB<B@AA
@ATNG8:01918:06291
GATGTAGCTCTGCTCTGACTCTCGTACTCATTCGTTTCGGAAGAGACAGGTACGTTAATAGTTAATAGCGTACTTCTTTTTCTTGCTTTCGTGGTATTCTTGCTAGTTACACTAGCCATCCTTACTGCGCTTCGATTGTGTGCGTACTGCTGCAATATTGTTAACGTGAGTCTTGTAAAACCTTCTTTTTACGTTTACTCTCGTGTTAAAAAATCTGAATTCTTCTAGAGTTCCTGATCTTCTGGTGTCTGATCTGTATCACTACCATCGAATCACGAAAGTCT
+
BCCCBBBB=@CC@?@>>;;966;=?;;@@@?9?;;;,9>2:.944<<=B@BCCBB=A=BB==:A4:9<996>==759999.5?<B@@@;;;;A5;:?49925599:;8=<565<<<8===:=>ABB@A::9?CCCC?AABA@AB@@@A@@B@@@?BBB@@@=@7;:BCDDCCB=A;;;;*:<B:AAGGG1C@@AC=B@A;>><555.55555#5999<9=:>>:???BB>?;B:B;9=;;*//>)055@@@=B@@@B@=99995<8;0///)/7///;<19::;
@ATNG8:01926:06286
GATGGTAGCGAGCGAGTGTGTATACCAGAAGATCAGGAACTCTAGAAGAATTCAGATTTTTAACACGAGAGTAAACGTAAAAAGAAGGTTTTACAAAGACTCACGTTAACATATTGCAGCAGTACGCACACAATCGAAGCGCAGTAAGGATGGCTAGTGTAACTAGCAAGAATACCACGAAAGCAAGAAAAAGAAGTACGCTATTAACTATTAACGTACCTGTCTCTTCCGAAACGAATGAGTACTATGTAGAGCTCTATACTACCATCGAATCACTAAAAGTCT
+
8894.4999565:;<<B@@@@?95:4;9;6=@88..(-(-668::;6;<17138:;==>>+=:<;;;<;696>A2<C99;:;$9;7;4999&59990;><;;@==>2:2:9>>;056:<<@@@BBBCACA;;4;>9;;@=>;<:<<5=8=00*0===A=;<:====;:.49.9;;188978*8??:<<;<;,;;68==<@@C?>9;88877/78<7::D?A@<0///)/2758186810//:9/45<A=ABBA888477?B?@AB<>?88:555775555'9:00
@ATNG8:01927:06278
ATGGTAGTGTGTCTCTGAGAGTAGTACTCATTCGTTTCGGAAGAGACAGGTACGTTAATAGTTAATAGCGTACTTCTTTTTCTTGCTTTCGTGGTATTCTTGCTAGTTACACTAGCCATCCTTACTGCGCTTCGATTGTGTGCGTACTGCTGCAATATTGTTAACGTGAGTCTTGTAATACCTTCTTTTTACGTTTACTCTCGTGTTAAAAATCTGAATTCTTCTAGAGTTCCTGATCTTCTGGACGACGCGCACTGACACTACCATCGAATCACGAAAGTCT
+
5557:::;:4>:?566>ABCCAAAC;;:BAA<CCCC=BB?A>AABBBBB?BCBBB@J@CCAA?@?BBBBGDFCG@BBBBB0@B<@@BD>BBA@=@BB?BC>BBBBBC@CICCCCCD@CBB?BAHCCBBB;;:;CCD@CABABCCBB@@@BBBBB?BBB?@@?B?BABACCDCC@B;;9;CC@GACCCCC0BB;;;9;BCCFCCGFC@BBBB2BCCCCFH@BB@CCBBDCC@C>BCCCAA7;;A=@C;;;;;CCBBBBAAABBBB9;;DCB?BDDDBBB=BB;;
@ATNG8:01878:06346
GATGTAGAGAGACTGTAGCGCACCCAGAAGATCAGGAACTCTAGAAGAATTCAGATTTTTAACACGAGAGTAAACGTAAAAAGAAGGTTTTACAAGACTCACGTTAACAATATTGCAGCAGTACGCACACAATCGAAGCGCAGTAAGGATGGCTAGTGTAACTAGCAAGAATACCACGAAAAGCAAGAAAAAGAAGTACGCTATTAACTATTAACGTACCTGTCTCTTCCGAAACGAATGAGTACCTCTCAGACGCTCGTCCTACCATCGAATCACGAAAGTCT
+
CCBBBCCBBBCCCCCCCCCFBBCF>BBB>BDECCB?BADCCBBBC@CC?C?BBBBBBBB3B@BBBABBBBBBC>DDCCDCC5A@<@4;;;.;@A<ABCBBBDBB@B@DE@A@A?CCDCCBBBBCECCCCCC@DAAA>BABC?@@><@?CCC@BBBCCCCC@BCCBCC@??=?CA8==9:::+:=>999999(:A?B???CCC>>:>:==@A5;7;?BAB?BB@@@BC?B??@>6=9939?@CBBB?BBBBBBCBAAABAAA<@@A=@?===8=>AABDA<AABB
@ATNG8:01887:06334
GATGGTAGTATAGAGCTCTACATAGTACTCATTCGTTTCGGAAGAGACAGGTACGTTAATAGTTAATAGCGTACTTCTTTTTCTTGCTTTCGTGGTATTCTTGCTAGTTACACTAGCCATCCTTACTGCGCTTCGATTGTGTGCGTACTGCTGCAATATTGTTAACGTGAGTCTTGTAAAACCTTCTTTTTACGTTTACTCTCGTGTTTAAAAAATCTGAATTCTCTAGAGTTTCCTGATCTTCTGGATACACTCATGTGCACCTACCATCGAATCACGGAAAAGTCT
+
///<7<A??CCAA@B==CDCCCFCFCCCCBBB?BBCB:AA<@<@AAAB@@?@CCBB?B?BBBC?B=ABBDCCBBB?BCCCF3BA9>:99,3;8@297?8@B?CBBBBB?BCBB?@@@=@?@<?<@@@>>===;@@@@<@AAA@@=>=?@?<<==<9///1//)/7==???AB@A<@@AAA5A6;5;>>>=/==666,8;>;;;AA:::)88988%868/=7=7///===<56605,//<@==:>>><ACC>>>??B??@@@@@;>>A<@>>>@:<<9//)-33-377,
@ATNG8:01888:06314
GATCTATACGTATATCTATGTACTCATTCGTTTCGGAAGAGACAGGTACGTTTAATAGTTAATAGCGTACTTCTTTTTCTTGCTTTCGTGGCTATTTCTTGCTAGTTACACTAGCCATCCTTACTGCGCTTCGATTGTGTGCCGTACTGCTGCAATTATGTTTAACGTGAGTCTTGTAAAACCGTTCTTTTTACGTTTACTCTCGTGTTAAAAATCTTGAATTCTTCTAGAGTTCCTGATCTTCTGGACGCGCGCACTGACACTACCATCGAATCACGAAAAGTCT
+
5<555<>;:;==<<<<<556655/9//)/777.799=9>>666<@;@@@:;;,::><<<:>8665<:8943588==?1=@<=;;;*0/:805//00(0/1///:6829333;7736=;;7<8<<<?987>=>:9805/....(-7/..86...5270...6;07156955...3(...;;.8.330.....$257770633...3..205555'3..(.92628:59955589990228668-..9055666--,,,,,--..66616<777778755555'/885
@ATNG8:01889:06344
GATGGTAGAGTACAGTGTAGTAGACCAGAAGATCAGGAACTCTAGAAGAATTCAGATTTTTAACACGAGAGTAAACGTAAAAAGAAGGTTTTACAAGACTCACGTTAACAATATTGCAGCAGTACGCACACAATCGAAGCGCAGTAAGGATGGCTAGTGTAACTAGCAAGAATACCACGAAAGCAAGAAAAAAGAAGTACGCTATTAACTATTAACGTACCTGTCTCTTCCGAAACGAATGAGTACGAGAGAGCACACGTGTCTACCATCGAATCACGAAAGTCT
+
44895:==<A@=<@;;;;<<<>@9926=?8=BC@@>:>8=@@9;9C?BA?B??@?AACBB3B=AA???CCBAB@8==;;;;;*4?;?4@@@7@CC@CBCCGDDBC?B@CD@BBC:;;A@@@DBBBCCDC@@@?D?;;6;@AABB@?=@?C@A?AEBAAAAB>BBCBBB@??<?CC9?>A@@9><<899::99%9?;??=?CCBBB;?<?=@?4;5;=A;;8;BBBBCC>A>CCC=??@>AAABCCBBBBDDAAABBBBAAABECCD=;;???=A?BBBBD=D;::
@ATNG8:01892:06332
GATGGTAGGCGAGAGTGAGACGCAGTACTCATTCGTTTCTGAAGAGACAGGTACGTTAATAGTTAATAGCGTACTTCTTTTTCCTGCTTTCGTGGTATTCTTGCTAGTTACACTAGCCATCCTTACTGCGCTTTGATTGTGTGCGTACTGCTGCAATATTGTTAACGTGAGTCTTGTAAAACCTTCTTTTTACGTTTACTCTCGTGTTAAAAATCTGAATTCTTCTAGAGTTCCTGATCTTCTGGATATGAGTGACTCGTGCTACCATCGAATCACGAAAGTCT
+
;;<=8=6505=<<<=>=?BB==??CCCCBB;;6;AAB=AB@A=ADC@@@C?BABBB?C@BBBC?C@BCAAABBBB@BBBCB3B<@>999.9>@@;@AA=;<4;BBCBCACCGICFCD@CCHBCACCCCBCCCB<B;;9;CCBCCCBB@@@CBAAC=A;;6;B?B@DCCCCBBBB@BGGG@7@-0,0<@@@0@@;;;8;BBBDCFABA?BBBB5BBBCE;=;=D@BCCBBBB7;7;BBBBE@BBB@BCBBEBBBCAAACCCBBB@@=@BBBC?CCCBCCD?DBCB
@ATNG8:01892:06349
GATGGTAGTATAGAGCTCTACATAGTACTCATTCGTTTCGGAAGAGACAGGTACGTTAATAGTTAATAGCGTACTTCTTTTTCTTGCTTCTCGTGGTATTCTTGCTAGTTACACTAGCCATCCTTACTGCGCTTCGATTGTGTGCGTACTGCTGCAATATTGTTAACGTGAGTCTTGTAAACCTTCTTTTTACGTTTAACTCTCGTGTTAAAATCTGAATTCTTACTAGAGTTCCTGATCTTCTGGTGAGATATGCATGATGCTACCATCGAATCACGAAAGTCT
+
55-.(-69>BA;;5;;;;;5556666<<=?<A<A@@@:>@:>;??>@@:;9:AB@A8:8:AAA?D?AAAA@@?;=1<=<<;,;@5<?>2893:=@9@//)/3033336;1976775:<978758;;9;///594;>>>;>==@AA@>>>>=>;7//)///59:5:5<<>=>>>@?8=88816:>;=>>>?.;;>>C:@<@@???@@;:7;BB5B>>>@<?;??:=;???>>?:>;@>>B;;77<<5///33366===@@AB;;;==<>===@<??>>>??9==;7
@ATNG8:01894:06332
GATGGTAGTACATGATAGACGACACCAGAAGATCAGGAACTCTAGAAGAATTCAGATTTTTAACACGAGAGTAAACGTAAAAAGAAGGTTTTACAAGACTCACGTTAACAATATTGCAGCAGTACGCACACAATCGAAGCGCAGTAAGGATGGCTAGTGTAACTAGCAAGAATACCACGAAAGCAAGAAAAAGAAGTACGCTGATTAACTATTAACGTACCTGTCTCTTCCGAAAACGATGAGTACTATGTAGAGCTCTATACTAATCGAATCACGAAAGTCT
+
@;569==ADDAA@CCCCC@?000=:6:;>:=BICBC@B@CCCCBBC?AA?B@CBBBBBBB5C@BCCCAAAJIDF@DB@AAAA0?B>B5;;;*;9@;@996;AB;;9:@CC@DCC>@@CCCCCCBBBCCCC@?:ABAA=ABBAB@@@>B@CAA?ADCCCCBB@CCCBAA=@@?AC@;=:000+000,00000(00)7==988886:(/(///6(/(//77;8?:BBC@@8:48888(6:8777>A888;>@A88:=99:==<755A=>>=>575>>999,9>>>
@ATNG8:01895:06319
GATGGTAGGCGACATACATACGCGCCAGAAGATCAGGATCTCTAGAAGAATTCAGATTTTTAACACGAGAGTAAACTTAAAAAGAAGGTTTTACAAGACTCACGTTAACAATATTGCAGCAGTACGCACACAATCGAAGCGCAGTAAGGGTGGCTAGTGTAACTAGCAAGAATACCACGAAAGCAAGAAAAAGAAGTACGCTATTAACTATTAACGTACCTGTCTCTTCCGAAACGAATGAGTACAGAGAGTACGATATGTCTACCATCGAATCACGAAAGTCT
+
56BE;CBB?B9;;CDBBACCCCCBC?CCD@CCCCCC@BCBCCBBBC@CC@C@CCDBBBBB5B@CCCCDCCCCCE>CD7;:99.;?<C69:96;AA?CBBBCCCBA>A>BC?BAA=ABBBCBCBCCCDDBBBC?CCCC?B????><<19:/;;5;@BBCEBB?BBBBCC?BB?BCC?BBCBC>>>><===?>1?A?BAAAB@@;;7;?BB@@>A@BBCCD?BBBA>>>>A?BCC>CCC?BBBCCCCCBA@ABADCCAA?AAAA@@A?BBA@A=@@>?866(8=88
@ATNG8:01896:06318
GATGGTAGCACGAGTCACTCATATCCAGAAGATCAGGAACTCTAGAAGAATTCAGATTTTTAACACGAGAGTAAACGTAAAAAGAAGGTTTTACAAGACTCACGTTAACAATATTGCAGCAGTACGCACACAATCGAAGCGCAGTAAGGATGGCTAGTGTAACTAGCAAGAATACCACGAAAGCAAGAAAAAGAAGTACGCTATTAACTATTTAACGTACCTGTCTCTTCCGAAACGAATGAGTACGTGTGCGACGTGTCTCCTACCATCGAATCACGAAAGTCT
+
//;;7;???BAB<AAADCDDCCGCD@A@C@BBCC;;7;;ACCDECD?BB@C@CCCCBBBB3C?CBBBCCCC???<??@ACGC2BC<@4;;;*;AA>AAAABBBBB@C@BB@CBB?CA@@BBBBCCBCCCDCC?BA996;ABACCBB?B@CBB?BCCCCCCC@CCBBFC>AA@BBB>AAAA@;?<<999::9(:@>AEBBBBAA?5:5;>==>3;6;@BCC@BB@@@BA=@>AAA<BBB@BBBCCCB???FDDBBBB?@?CAA=>A?=BC;;;=>>BBBCC>C@??
@ATNG8:01903:06354
GATGGTAGTACATGATAGACGACACCAGAAGATCAGGAACTCTAGAAGAATTCAGATTTTTAACACGAGAGTAAACGTAAAAAGAAGGTTTTTACAAGACTCACGTTAACAATATTGCAGCAGTACGCACACAATCGAAGCGCAGTAAGGATGGCTAGTGTAACTAGCAAGAATACCACGAAAAGCAAGAAAAAAGAAGTACGCTATTAACTATTTAACGTACCTGTCTCTTCCGAAACGAATGAGTACTGCGTCTCACTCTCGCCTACCATCGAATCACGAAAGTCT
+
;ACB?BCC@@?CCCCCBBBCCCCCC@CAA?ABBD;;:=@BCCBBBA>@@=@?BAA;;;;;';<ABBBBAAADCC>BAAAFFD2CDAE<@B@@1@CCADCCDCCCBC@D@DB?CCD>BBCCCBBCBBCDAABDD@DBCC@C@@@AA@A;A=ABB>CCCCCCBD@CCCCAA>AB?BAA3999988-89939999::%:=:>A<@B=C?;:=7;>:::+0*0=@<A>AB@@CCB@D@BAA<BBB?BBBCBBCBBBCBCBBCCCCCDCC?B::6;@@@A?BBBBBCC>B;;;
@ATNG8:01903:06356
GATGGAGTGTCATATGAGAGTGTGTACTCATTCGTTTCGGAAGAGACAGGTACGCTAATTAGTTAATAGCGTAACTTCTTTTTTCTTTGCTTTCGTGGTATTTCTTGCTAGTTACACTAGCCATCCTTACTGCGCTTCGATTGTGTGCGTACTGCTGCAATATTGTTAACGTGAGTCTTGTAAAAACCTTCTTTTTTTACGTTTACTCTCGTGTTAAAAATCTGAATTCTTCTAGAAGTTCCTGATCTTCTGGTCTACTACACTGTACTCTACCATCGAATCACGAAAAGTCT
+
CBCD;CCCBCBCDCCCCDDCCCDCEBBA?9:4;??=5=?2945ABB@BC::9::955.5.44:.4.59:9://)/72777777$777.4455)44;;8<=<?4::.6666==9<===>>CC@BBB?B<@@BA@A9:49>99.4:999;656=>666@5/)///4//)/277:555:<:5:9999:':8>466@@@@@#66>>>4:/0//////949999(55555.5.5;75////)/:)/)-577//)//;59;;;;;;;;<<<===>>6668<<<<>:=:::5955&5;99
@ATNG8:01904:06330
GATGGTAGTGTCATATGAGAGTGTGTACTCATTCGTTTCGGAAGAGACAGGTACGTTAATAGTTAATAGCGTACTTCTTTTTCTTGCTTTTCGTGGTATTCTTGCTAGTTCACTAGCCATCCTTACTGCGCTTCGATTGTGTGCGTACTGCTGCAATATTGTTAACGTGAGTCTTGTAAAACCTTCTTTTTACGTTTACTCTCGTGTTAAAAAATCTGAATTCTTCTAGAGTTCCTGATCTTCTGGTATGACTAGTGTACTACTACCATCGAATCACGAAAGTCT
+
45<>:>BBBECCBA<@BB>CCCCBBBBBBBBB?@@@A;AA<@<BBCCCCDAFFBBBACGBBBC@C@CCFCBBBBC@BBCCC5CC?BBCEE;BCBB?BBC?CC@BCCCCC@BBAAABB?AAB@C@CCDDBBBD?CCCC@CCCBCBFCCCCCC@@@B?BAC@BB@B@CBAA@CBDCADBBBB:B?C@CBCBC2BBCBC>CBBBCCCAAA5;;;<;%;A@BB@C@CCBCBBCBBC@C?CBBDEC@CBB@BCBBBCBBBCCECCCBBBCC?B;;;B?AAAA;::6;AAA
@ATNG8:01904:06353
ATGGTAGCTCGCTGATGATATCTCCAGAAGATCAGGAACTCTAGAAGAATTCAGATTTTTAACATCGAGAGTAAACGATAAAAAAGAAAGGGTTTTTACAAAGACTCACGTTTAACAATATTGCAGCAGTACGCACACAATCGAAGCGCAGTAAGGATGGCTAGTGTAACTAGCAAGAATACCACGAAAGCAAGAAAAAGAAGTACGCTATTAACTATTAACGTACCTGTCTCTTCCGAAACGAATGAGTACGTGTGACGTTCGTGAGCTACCATCGAATCACGAAAGTCT
+
<::7;>CCC=C=BBBBAA@AB@AA>BBC@CCCAA@?B?BBB9;5?7;@;<8;;773:9:'=6?833<55/988816----7777$---(//(3888$3333(3733338222'2.5547884777>ACCCCCBBB@@>>:>??@=?????@@?1:5;;;5;AAB@AA@>@AA@@B>>>8;;<7>>>>>3<7819<<<<,<@<@???AA@<<8<8878;5;:?ACCDABA<<<00-0=@@A<B@?:@BCBBBCCBBBEBCCB?CBBBBBBBBC@BA??B?CBBB:::6:A??
@ATNG8:01905:06350
GATGGAAGTATCTGTCTACGAGAGCCAGAAGATCAGGAACTCTAGAAGAATTCAGATTTTTAACATCGAGAGTAAACGTAAAAAGAAGGTTTTACAAGACTCACGTTAACAATATTGCAGCAGTACGCACACAATCGAAGCGCAGTAAGGATGGCTAGTGTAACTAGCAAGAATACCACGAAAGCAAGAAAAAGAAGTACGCTATTAACTATTAACGTACCTGTCTCTTCCGAAACGAATGAGTACTACTCTCAGAGACACACTACCATCGAATCACGAAAGTCT
+
?>@C4526BBCBCCCBBBCABACCB@CCB@CB@@;;8;>AACA??B?CB@B@AAAAACDC3D>AABBC??<=998+7<66666'//(/(///&/9<6:::==;;8?:@:;;7;==>????CCCCBBBDCCCCC?CDBB<AACC@?>>9@;?@@>ACCABA???BBBBBB?CC?A@A=@@9992:@@;====?.=A>A???B@@DE6758CCA6;5;=A;;7;C@@@AA?A=???9???;?BBBCCECBBAAABBF>?>BBBBBBBB>B>>>?=AAAA@@@9@B;;
@ATNG8:01910:06343
GATGGTAGCGCGACGAGCGTAGACCCAGAAGATCAGGAACTCTAGAAGAATTCAGATTTTTAACACGAGAGTAAACGTAAAAAGAAGGTTTTACAAGACTCACGTTAACAATATTGCAGCAGTACGCACACAATCGAAGCGCAGTAAGGATGGCTAGTGTAACTAGCAAGAATACCACGAAAGCAAGAAAAAGAAGTACGCTATTAACTATTAACGTACCTGTCTCTTCCGAAACGAATGAGTACGTGTGCGACGTGTCTCTACCATCGAATCACGAAAAGTCT
+
59>>8==BBBBDDCCDEFBDBBAA@;AAA=@@>;>;5>5:?B::5C?@@=@=::9?=A@@2@<@@::8888;;;19944444$4?<?.::9&:<@<ABA;9:BBE@B?BC?BBBAED;;;BBCEFCCCCHA@?AFBB?BBBBBB??<@?BAB?BDBBCCCC@CBCCDCA??=?EC7=>>><5;=?:@BBCB3BB?BB???@=::1818:;:5:59=A;;6;@@??AB@B@BBB;@::59=?AA@AA???BBBBCC@?;@;;;==8=?>==:=>=<8999-9>>?
@ATNG8:01911:06320
GATGGTAGATACTCGCTGATACACCCAGAAGATCAGGAACTCTAGAAGAATTCAGATTTTTAACACGAGAGTAAACGTAAAAAGAAGGTTTTACAAGACTCACGTTAACAATATTGCAGCAGTACGCACACAATCGAAGCGCAGTAAGGATGCTAGTGTAACTAGCAAAGGAATACCACGGAAAGCAAGAAAAAAGAAGTACGCTATTAACTATTAACGTACCTTTCTCTTCCGAAACGAATGAGTACATAGATATACGTATAGCTACCATCGAATCACGAAAGTCT
+
55>>9=<:<BAAA@?>>ABBBBCCC=BBC:9;BB;;9;<@@BA@??9;==@<@AAAACBB3B?BBBB???BBAA;:9;@=@@1BC@B?BEE;BBB?CB;<:BB>@=@=AA=BDB7<;B;;;@BBBAAACCCC@@A@@@A;;:@A@A=@;<000;;;::885///////(/)/4999433316:(//;(//////#/9488<<BBAA?1512<<=287;ACCC?BB?CCCHDHABCB=BAA=ABBCCBBBBBBBBBBBBBBBBB?>>DD@B@>>?=@@AB000*/6//
@ATNG8:01913:06351
GATGGTAGTGTCATATGAGAGTGTGTACTCATTCGTTTCGGAAGAGACAGGTACGTTAATAGTTTAATAGCGTACTTCTTTTTCTTGCTTTCGTGGTATTCTTGCTAGTTACACTAGCCATCCTTACTGCGCTTTCGATTGTGTGCGTACTGCTGCAATATTGTTAACGTGAGTCTTGTAAAACCTTCTTTTTTACGTTTACTCTCGTGTTAAAAATCTGAATTCTTCTAGAGTTCCTGATCTTCTGGTATGACTAGTGTACTACTACCATCGAATCACGAAAGTCT
+
55<=8=CCCCCCCCCCCCCEBBCGC=:99@5909ABC>BB?B@BCDDGCC?CHDCC@DACBBBB>B@CEDCCCCCF?AAA@?0?@:??@@:@@AB@D@@=@B@BCCCCC@CCCCCCCC@CCC@D=CCCD@A999/:BBB?BCBCCCCCCCCCCBBBB@CBB?@?>?@CCBB@AA9:4:::::.;<@=;;;;;;%:B;;;79>DBDCCCCC?BBBB2BDBBC:::<FACCCCCA@?A@CCCCCC@C@@?@CCECCCCBEEFDCCCCCBB?BCCCC?CCB@9994:AAA
@ATNG8:01916:06319
GATGGTAGCGCGACGAGCGTAGACCCAGAAGCATCTGGAACTCTAGAAGAATTCAGATTTTTTTAACATCGAGAGTAAACGATAAAAAAGAAGGTTTTTTTACAAAGACTCACGTTAACAATATTTGCAGCAGTACGCACACAATCGAAGCGCAGTAAGGATGGCTAGTGTAACTAGCAAGAATACCACGAAAAGCAAGAAAAAAAGAAGTACGCTATTTAAACTATTTAAACGTACCTGTCTCTTCCGAAAACGAATGAGTACTATGTAGAGCTCTATACTACCATCGAATCACGAAAGTCT
+
45:;7;BBACA@A@A@ABB@B;;;;)5;<7699?;=A:C?BBA;;:A??<7;:7877333333"33<9;B=:8<89=;38////;;;;%//+/18<===<#3333(3877777550527739862)2789@CCCBBBCCCBBD@CCBB?B??=AA887;AGEE@BBBCBA895:@B>00+0.)-55(-/==>?0::>:0000000#..)----=8>>>A-88-899<>)76)5<AAA@B@@=<00*0+0000)0::6:CCBBBDDC@??AAAABABA?@AA>==;?=888;>=:::99/::::
@ATNG8:01921:06323
GATGGTAGCTCGTGCTCTGACTCTCGTACTCATTCGTTTCGGAAGAGACAGGTACGTTAATAGTTAATAGCGTACTTCTTTTTCTTGCTTTCGTGGTATTCTTGCTAGTTACACTAGCCATCCTTACTGCGCTTCGATTGTGTGCGTACTGCTGCAATATTGTTAACGTGAGTCTTGTAAAACCTTCTTTTTACGTTTACTCTCGTGTTAAAAATCTGAATTCTTCTAGAGTTCCTGATCTTCTGGTATACACACTCGCTCGCTACCATCGAATCACGAAAGTCT
+
//996888<6///779?@;;;;;;=@@@;?;>?8<<<>5;;<<7<<?;;@B?CC@AA=A;@@=@?CAGCCAAABBC?A@@@@,;@8BBDD=A;;9:>??9?A>BBAABC>BBCBBBDD>@@A>B@BBA@AAAC@CCCC@HECCCAACCEFCBBCBC@CBC?BB>A?A@@@BBBBB@ABBBB7B<A=AECCC2BB;;;0::99:9@999=@@@@0@==>@;>5@C?@BCB@@@;@9>==;:;;>?A=BCCCCBB;;;A@@@?>>;::;@:99E?CCB;<;D9;:::
@ATNG8:01922:06350
ATGGTAGTGCGTGAGGAGAGACCCAGAAGATCAGGAACTCTAGAAGAATTCAGATTTTTAACATCGAGAGTAAACGTAAAAAAGAAGGTTTTACAAGACTCACGTTAACAATATTGCAGCAGTACGCACACAATCGAAGCGCAGTAAGGATGGCTAGTGTAACTAGCAAGAATACCACGAAAGCAAGAAAAAAGAAGTACGCTATTAACTATTAACGTACCTGTCTCTTCCGAAACGAATGAGTACACACTCTCATATGACACTACCATCGAATCACGAAAGTCT
+
44<7<ABBBBBBBBB@CCA@BCC;C;;6:@@<@>9B9BBB9:6>:==;>:55//////$/38///::::;8885484<<<<<%33-3-333&333,3:;:99937,3/396>?:6<===@>CCCCDFFDCBC@CC??<@ABACBBB@B@BAB?ACCDDA@@?CCAABC?>>9???9==999,8==;99:9:9%9==?97:D@??>//-/9<<)/*/<@@@<AB@@@BB;?;?==6<9:58ABBBBCCCCBBBBBBBCCCBAAACCD?@@ABC?ECAA;;;0;@@@
@ATNG8:01924:06336
GATGGTAGACATATCGTACTCTCTGTACTCATTCGTTTCGGAAGAGACAGGTACGTTAATAGTTAATAGCGTACTTCTTTTTCTTGCTTTCGTGGTATTCTTGCTAGTTACACTAGCCATCCTTACTGCGCTTCGATTGTGTGCGTACTGCTGCAATATTGTTAACGTGAGTCTTGTAAAACCTTCTTTTTACGTTTACTCTCGTGTTAAAAATCTGAATTCTTCTAGAGTTCCTGATCTTCTGGCGCTCTGTCACGTCTGCTACCATCGAATCACGAAAGTCT
+
A@CCACBCBCCDDCCCCECCBFCCCCDCDBCCACCBC>CB@B?BBAAACB?@??BC@B?BAAB7877BCBBBC?>>=B>=>+BA=@>=?8?999?CAA>??;?@?A9979BB@@@?=:?@>;?;>>>>>:8:;?@@A<A@@@???AAAA?AAAAA;>=>=AD;A;AA@@@@@@@<AAAAA5A<A:>=>@>/@A6660688///;9:><@BAB/CAA==9=9//-/;;;;;;<A<AAA@==7::A<???A???D@@@;;::;AAAB=A===A<AAEEBAA<@@;;
@ATNG8:01925:06350
GATGGTATCGCACACATAGATACAGTACTCATTCGTTTCGGAAGAGACAGGTACGTTAATAGTTAATAGCGTACTTCTTTTTCTTGCTTTCGTGGTATTCTTGCTAGTTACACTAGCCATCCTTACTGCGCTTCGATTGTGTGCGTACTGCTGCAATATTGTTAACGTGAGTCTTGTAAAACCTTCTTTTTACGTTTACTCTCGTGTTAAAAATCTGAATTCTTCTAGAGTTCCTGATCTTCTGGGTCTCTCTCTCACGCACTACCATCGAATCACGAAAGTCT
+
;;BA7@<555:=ABCCCCDDA@ACCCBBBB@@>AEFD?EGAC?CDCCCCCACCCCD@C>AAAA<A>ADCCBBCBB<?@@@@0AC>BBBG?CCBB>BAA<AC>AAADBB@CGGCCCCC@BCC@C?CCBBBCCC@BBBD>AACCCAA@CGBBCCCCC>@@A=AA=A?BBBBBBBBB?BBCBB;B@DACCCBB0B@;;;6;ACBBCCAAA;A@A@,ABBCCACACC@CCCDB@@=A>BBBCBB@BCDD>CCICCCBCCBBBAAABBBC@CBCBB?@@??:::.;A;;
@ATNG8:01878:06361
GATGGTAGCACACGAGATCTCATCGTACTCATTCGTTTCGGAAGAGACAGGTACGTTAATAGTTAATAGCGTACTTCTTTTTCTTGCTTTTCGTGGTATTCTTGCTAGTTACACTAGCCATCCTTACTGCGCTTCGATTGTGTGCGTACTGCTGCAATATTGTTAACGTGAGTCTTGTAAAACCTTCTTTTTACGTTTACTCTCGTGTTAAAAATCTGAATTCTTCTAGAGTTCCTGATTTTCTGGTGTCTGATCTGTATCACTACCATCGAATCACGAAAGTCT
+
BBCC@CCBBBBD@@AEBBBCCCHBABCCBBBB@CBAA<BB>B?AABCCBB?BCCCC>@>BECC@B?CCCCBCCBB?CCCCD2@@9=8733&3;::7@;A?AA?BBBBDC?ABBBCBBB@BBB?B?BA=A@A@@=B@@@<@@@>>>A>>?A@@>>>>8:;:9=<8=;==>?@@@@@<===CB;B9=788777(8=;;;7;BBBCCB<;;4::::+:==>B;>:==:==>C====D<A@@@@@6@@A<676>>>==BA>>>@@@@@@@:>>>=A=A@@@@@@8?9::
@ATNG8:01879:06367
GATGGTAGATATATGCACGCTCTACCAGAAGATCAGGAACTCTAGAAGAATTCAGATTTTTAACACGAGAGTAAACGTAAAAAGAAGGTTTTACAGGACTCACGTTAACAATATTGCAGCAGTACGCACACAATCGAAGCGCAGTAAGGATGGCTAGTGTAACTAGCAAGAATACCACGAAAAGCAAGAAAAAGAAGTACGCTATTAACTATTAACGTACCTGTCTCTTCCGAAACGAATGAGTACTACTCTCAGAGACACACTACCATCGAATCACGAAAGTCT
+
;;>C@CBBBCDBCBBBC;69BCCCD@CGCBCBC;;55939<<;:;DACD>B@@@?AAA<A+<6@ABBBBBBBBB9=>44444$4939.444&5<@@:;9:AABBCADADD@CCC@BCCCCCCDCC<=;FCCC@DCBB?BBA>@@00+08<<A=@CCBBCBC?BBBA@?;?@;?AA9>>9899+9>>?ABBBB3BE>CABBBBBBC9:99>>>5;5;>A@@>AAAAAAA:<6000+000+0::>@BBBCCBBAAABABAAABABBCC@C@A>>:=>>=;;;6;;;:
@ATNG8:01880:06398
GATGGTAGAGTACAGTGTAGTAGACCAGAAGATCAGGAACTCTAGAAGAATTCAGATTTTTAACACGAGAGTAAACGTAAAAAGAAGGTTTTACAAGACTCACGTTAACAATATTGCAGCAGTACGCACACAATCGAAGCGCAGTAAGGATGGCTAGTGTAACTAGCAAGAATACCACGAAAAGCAAGAAAAAGAAGTACGCTATTAACTATTAACGTACCTGTCTCTTCCGAAACGAATGAGTACTGTATCTATGTGTGCGCTACCATCGAATCACGAAAGTCT
+
5<AB?BCCCCCCC@@BDDDCCCDBB?BBB@BDDCBB>A>ABB;;;C?BB@B@@@@BBDCC3C?BBBCDBBBA??8??ABCCG5BB?B=BBB<BBB@CAAACBBBB@B@BB?B:;;<EDCCDCCBBBCCCCBB?BB@@<@AA@AB@?<@?BBB?BCDCCABA?CAAABA?BA>BCC?AA:999+9<<8=@??@.@A=ABBBDA@//+//55;=595<?B;;9;AABDCC?@=;;;5;00-0?@@BBBCCBBBBAAABBBBBBBBBBB?@@@>>;>A88;>>9=000
@ATNG8:01891:06363
GATGGTAGTATCTGCACACTCTGTCCAGAAGATCAGGAACTCTAGAAGAATTCAGATTTTTAACACGAGAGTAAACGTAAAAAGAAGGTTTTACAAGACTCACGTTAACAATATTGCAGCAGTACGCACACAATCGAAGCGCAGTAAGGATGGCTAGTGTAACTAGCAAGAATACCACGAAAGCAAGAAAAAAGAAGTACGCTATTAACTATTAACGTACCTGTCTCTTCCGAAACGAATGAGTACACATCGTCGTGTCGTGCTACCATCGAATCACGAAAGTCT
+
44:=:>CB@?@B@@@BBCBCDDDCC?BEIAHCCBBB@B?BBBBBCC@DC@D@@?????=?.?=@ABCCBDBCBC>BABCFED5CC@B=@@@9@BB?CCBBBBB@?;@?BB@D@A>ABDBCBBBDCGCCCC@@<@CBB@BBCCBBCC?C?B::;:CBCBCCC@C@AAAA?CC@ABB999???8=>>;::9999%9?<>:7:CCBAB<;79=AB6=:=>BAB?BBAA@@@@D?CCF?C@?=AEBBCCBBBAAACFCB@@@AABBBCBB?BCAAA@BA@@9992:A@A
@ATNG8:01894:06372
GATGGTAGCTCGCTGATGATATCTCCAGAAGATCAGGAACTCTAGAAGAATTCAGATTTTTAACACGAGAGTAAACGTAAAAAGAAGGTTTACAAGACTCACGTTAACAATATTGCAGCAGTACGCACACAATCGAAGCGCAGTAAGGAGGGCTAGTGTAACTAGCAAGAATACCACGAAAGCAAGAAAAAGAAGTACGCTATTAACTATTAACGTACCTGTCTCTTCCGAAACGAATGAGTACTACTCTCAGAGACACACTAATCGAATCACGAAAGTCT
+
CAAB@CCBBBDDDCCBBBBCCCCCC?BCBACDCC??;@<@BDDDDC@CC?A?CBAACCCC/C?DBAAACACCCD>BBBBCBB5BB?C?BB?BDE@CCCBBBCBB@B@CD@CBB?BBCCDCCCECBBBDCCC@DD@@>BBBBBBAB;@<99:6;ABBCDCC?BBBBCCACB?BCD?BBBBB=@??:?@@@@2@@>ABCCC??@C=@<@BBB?B?BCCDD?BBAA@AA@C?BBB>B@@>@BCCBBBBBBBCBBABBBCCCCCCBB?BCDD@CCCC99949A>@
@ATNG8:01897:06362
GATGGTAGGCGACATACATACGCGCCAGAAGATCAGGAACTCTAGAAGAATTCAGATTTTTAACACGAGAGTAAACGTAAAAAGAAGGTTTTACAAGACTCACGTTAACAATATTGCAGCAGTACGCACACAATCGAAGCGCAGTAAGGATGGCTAGTGTAACTAGCAAGAATACCACGAAAGCAAGAAAAAAGAAGTACGCTATTAACTATTAACGTACCTGTCTCTTCCGAAACGAATGAGTACCTCTCAACGCTCGTCCTACCATCGAATCACGAAAGTCT
+
:;>>;@>B9B=C==CCCDCGCB@@@8;;B>@@BAAA6;69=BBB::65>:=:@=9;6@??+@9>CCCAABBBBD>CB@@@BA,@@@B5;;;&9@@<@966=@@@B@B@CD?BBB>@@BAA@AABBBCCCBDC@CCBB?BBBCBBBB@D@CBC@@@@@BAAB?BBBBBC?BB?ABA=@B???8<9939:::99%9@;@99:AACBB?B@C>??1:39>;;;4;A@@AAB?A?BAB;A:988AAACAA>???BB?BBBBBCCC?BBCAB?;;?;>>?>888-8@@B
@ATNG8:01898:06388
GATGGTAGACACGTGTGCTCTCTCGTACTCATTCGTTTCGGAAGAGACAGGTACGTTAATAGTTAATAGCGTACTTTCTTTTTCTTTGCTTTCGTGGTATTCTTGCTAGTTACACTAGCCATCCTTACTGCGCTTCGATTGTGTGCGTACTGCTGCAATATTTGTTAACGTGAGTCTTGTAAAACCTTCTTTTTACGTTTACTCTTCGTGTTAAAAATCTGAATTCTTCTAGAGTTCCTGATCTTCTGGTCTTCTCTCTCACGCACTACCATCGAATCACGAAAAGTCT
+
:<CE<BBBCCC@@;@?;@=BBBCCCCCBCHAA?ABBB>BC@C@DCCBCBB@BCCCC?B?BBCB?B?BBCD@@@397,9A;>;'89:(9<793:CBC@BBB?AA?A@@A??>?BBBBBBB?>@@<A<AAAA@@>?=?A>><=>@>=>>>@AAAAA@@@:9666.//*/6>>A>>AACC<@@@@@5@=D<AAAAA/??999.:=<6638A9:98=>=>/>??>>:?:;:5;>>==>><@:==??;;5;>>:??A=@@AAAAAAAAAA@??@<@@>>><A@>>::::/:=><
@ATNG8:01900:06368
GATGGTAGCTCTGCTCTGACTCTCGTACTCATTCGTTTCGGAAGAGACAGGTACGTTAATAGTTAATAGCGTACTTCTTTTTCTTTGCTTTCGTGGTATTCTTGCTAGCTACACTAGCCATCCTTACTGCGCTTCGATTGTGTGCGTACTGCTGCAATATTGTTAACGTGAGTCTTGTAAAACCTTCTTTTTACGTTTACTCTCGTGTTAAAATCTGAATTCTTCTAGAGTTCCTGATCTTCTGGTGTCTGATCTGTATCACTACCATCGAATCACGAAAGTCT
+
AACC@CE;;6=BBBCCCBBCCCCCBBCBBC@A>@BAB>BB?C@CDBBBBB@CCECCAC@CCCB@D@CCDAAAFCB?B@B@B0@CG0;;;;6;GAB>BBA=@A5;;A@AA@@@BEDCED@D@?<?<BBBBBBBC>@ACB@CCCCBBBCC@@@CGBBA@B@@>AD@CACCBBBCCFL@CAA@A7@>A=AAA??,>A;::6;;CCGGEBBB@DDG<CBBAA?@@BB>BBCBC@@<@?A@ABBB?BAB?BBBBBBCHCCCDDCCBBBDC@CBBCC?A@?@:::.9???
@ATNG8:01900:06379
GATGGTAGGCGACATACATACGCGCCAGAAGATCAGGAACTCTAGAAGAATTCATGAATTTTTAACACGAGAGTAAACGTAAAAAGAGGTTTTACAAGACTCACGTTAACAATATTTGCAGCAGTACGCACACAATCGAAGCGCAGTAAGGATGGCTAGTGTAACTAGCAAGAATACCACGAAGCAAGAAAAAGAAGTTACGCTATTAACTATTAACGTACCTGTCTCTTCCGAAACGAATGAGTACAGAGAGTACGATATGTCTAATCGAATCACGAAAGTCT
+
7///7;<<@ABBA>B@<<</////7299<:??<@9:798@@>???@>@B??;@000/)/999)96993333833/://///666'///)///&/:;,33333<:::4848717333(3;86<;::;;556@@@@455558===A==AA<@=@>?<@CCBBCBB?BBDDDB?AA799@=@@AA=@AA=@>AED000:00)//9?>AB>?<?@?:676=8=;@7?<<@B?@>?AE??<>00*000/0>?>377737///8///9///=144<;6:8888::3::>>
@ATNG8:01901:06360
GATGGTAGTGTGTCTCTGAGAGTAGTACTCATTCGTTTCGGAAGAGACAGGTGCGTTAATAGTTAATAGCGTACTTCTTTTTCTTGCTTTCGTGGTATTCTTGCTAGTTACACTAGCCATCCTTACTGCGCTTCGATTGTGTGCGTACTGCTGCAATATTGTTAACGTGAGTCTTGTAAAACCTTCTTTTTACGTTTACTCTCGTGTTAAAAACCTGAATTCTTCTAGAGTTCCTGATCTTCTGGAGATATCATCAGCGAGCTACCATCGAATCACGATAGTCT
+
4<<>?BCCCCAA@@956??ABA;;;BBBBC;<6;@@@:AC?C@CCCBBBB@HBBBB@C?CHCC@CACCCCCAAAC><;;;;*9D@CDFG>CCDC:;;A=@B7;;;CBC@CIJHCCBC@CCB@D@CCCECCCC?BBDD?CBCCCDCCCCCCCBCBB@BBB@BB?B?BBABBBBCC@D;;;;6;<@<@CCBB0AA;;;6;BBBCCCCCCAFFFD3C@BBB@E@BB@CCCBBAC@C?AAACCC?CBCACBBCBBBCCCCCCCBBBBEE@C?@@D@CCAABCBCBBCC
@ATNG8:01901:06367
GATGGTAGCATCATGCATATCTCACCAGAAGATCAGGAACTCTAGAAGAATTCAGATTTTTAACACGAGAGTAAGCGTAAAAAGAAGGTTTTACAAGACTCACGTTAACAATATTGCAGCAGTACGCACACAATCGAAGCGCAGTAAGGATGGCTAGTGTAACTAGCAAGAATACCACGAAAGCAAGAAAAAAGAAGTACGCTATTAACTATTAACGTACCTGTCTCTTCCGAAACGAATGAGTACTATGTAGAGCTCTATACTACCATCGAATCACGAAAGTCT
+
44:=8=CCCCC>?666;;<;;>@>@.555.55;?;;6;=?<??@?C?BB?B?A@=;8888'7,333797<;9>895488===+88486>>>1?==:=?;;7==;>9><AA=985157555===CDDDCCBAA;A;;;5;?>==:>?;@=@:;9:BBBCBBC@CBB@@@>??;?@?<AB@@A9<;;/878798%9=;>ABBB@@@>,/,/:==*0,/;AA@=AC@AA@A@A=AA@5@00+0==<?@BBB:99999ABAABCBBBCCCADA>=?:;;?@AAA;AB;;
@ATNG8:01903:06398
GATGGTAGTGATACAGATCAGACACAGAAGATCAGGAACTCTAGAAGAATTCAGATTTTTAACACGAGAGTAAACGTAAAAAGAAGGTTTTTACAAGACTCACGTTAACAATATTGCAGCAGTACGCACACAATCGAAGCGCAGTAAGGATGGCTAGTGTAACTAGCAAGAATACCACGAAAGCAAGAAAAAAGAAGTACGCTATTAACTATTTAACGTACCTGTCTCTTCCGAAACGAATGAGTACTGCGTCTCACTCTCGCCTACCATCGAATCACGAAAGTCT
+
8:<=9=BBAABABBBCBCCBBA><A@AF?AAA@9;498@@A@@@C?BA?B?@A?=::::)=;?BBBBAAABDD=A:;9===,=>;;9BEDD5DBB@BCBBBCC::;;HDDACBC?CCCCCBBBDCCCCCCBC@CEBB?BBBBCC??<@?BAB@CBDDCCCC@CAABBC@??=?BB=AA999+7775779999%9<;<@ABBBBBA<>>;:::91757@CBB@CCBAACC@C?AA@9>::49@AABB@??A@@@@@@?@@>@??:>>?;>@@>?=?773444)4;8:
@ATNG8:01906:06392
GATGGTAGACATATCGTACTCTCTGTACTCATTCGTTTCGGAAGAGACAGGTACGTTAATAGTTAATAGCGTACTTCTTTTTCTTGCTTTCGTGGTATTCTTGCTAGTTACACTAGCCATCCTTACTGCGCTTCGATTGTGTGCGTACTGCTGCAATATTGTTAACGTGAGTCTTGTAAAACCTTCTTTTTACGTTTTACTCTCGTGTTAAAATCTGAATTCTTCTAGAGTTCCTGATCTTCTGGATATGAGTGACTCGTGCATCGAATCACGAAAGTCT
+
A;;98@=ACDCCDDDC@AACCAAABBBBB@A@@DBAA<@@=A=;55>>BB=A<??@39148>;8<9====888=<6:?:99'37,8?>:3;AAA?CAA>AB@???C>>6>?A:::@@<???<@=CB;;;>>A=;;:>078875:9;99===888?799::56/5499;=@8:8>88<>>>2>8>8=9999*8:////(//78998:77-555&2999:6:69959;::7775:59>9:9948>A5;;>>A>;;;>AAA>>>@=>=@@8;;>>>:919=@/
@ATNG8:01906:06393
GATGGTAGCTATACGTATATCTATGTACTCATTCGTTTCGGAAGAGACAGGTACGTTAATAGTTAATAGCGTACTTCTTTTTCTTGCTTTCGTGGTATTCTTGCTAGTTACACTAGCCATCCTTACTGCGCTTCGATTGTGTGCGTACTGCTGCAATATTGTTAACGTGAGTCTTGTAAAACCTTCTTTTTACGTTTACTCTCGTGTTAAAAATCTGAATTCTTCTAGAGTTCCTGATCTTCTGGGATGTGTGCGCAGTGCCTACCATCGAATCACGAAAGTCT
+
BCBB?ADBBBBCCDBBBCCFCCCBBBAA@CCC?CCCC=AB=A?BBBBBBB@BCBBB?A>AAAA?C?@AAAAAC>@?=====,8<1<:99+7@8:4:7=;??=?BAABB?BBBBAB9:99EG@G?>>=?===@;@@@@<>>>ABABBABA>>>=<<8:;;;88088==>BBAAAB=A====/=8=:=>CCC/>>>=<6====??A>8709:::*:===>;>>AA=AAB??>@<B=>>>B;;76==@6@///=@@;;:??AAA:=>B==;;;<>@@@A@@@9?===
@ATNG8:01907:06374
GATGGTAGCATCATGCATATCTCACCAGAAGATCAGGAACTCTAGAAGAATTCAGATTTTTAACATCGAGAGTAAACGTAAAAAGAAGGTTTTACAAGACTCACGTTAACAATATTGCAGCAGTACGCACACAATCGAAGCGCAGTATGGATGGCTAGTGTAACTAGCAAGAATACCACGAAAGCAAGAAAAAGAAGTACGCTATTAACTATTAACGTACCTGTCTCTTCCGAAACGAATGAGTGTGGCGACGTGTCTCCTACCATCGAATCACGAAAGTCT
+
55<=8=BBBBCCCBBBCCCDCCBBD=ABD?BBBB@@=@?BBBA@AC?BC@B?AAAAAAAB1@>B933A>>=8<<;19>/////$//(/3888.89:6<===<;::94669949992899:CCCCCICCCBBBD@CCBB?BBCCA@@ABC?B?>=>@BBBBAA?CCAAAA>CC?BBB588998.:8818==>>/:=9@///==AAB:=:>>>>:=9=AC@@?ACBBCCC@C@CBB<B::8:BBABB??>@BBDBBBBBBB?BBB=AABBB@DCC@>>=8::::
@ATNG8:01917:06386
GATGGTAGCTCACGTACGTCACACGTACTCATTCGTTTCGGAAGAGACAGGTACGTTAATAGTTAATAGCGTACTTCTTTTTCTTTGCTTTCGTGGTATTCTTGCTAGTTACACTAGCCATCCTTACTGCGCTTCGATTGTGTGCGTACTGCTGCAATATTGTTAACGTGAGTCTTGTAAAACCTTCTTTTTTACGTTTACTCTCGTGTTTAAAAATCTGAATTCTTCTAGAGTTCCTGATCTTTCTTGGAGATACACATGATACTCTACCATCGAATCACGAAAAGTCT
+
BBCC@CBBBABA@@ACAAABBBGBBBCBBB::8:BBC>CB?C@AAACFBA>ABAAA=A>BBCC@C?BBBBBBBBB?BBA??,877+9@?<8ACCF@C??;8859??DED@BBBBBB@A<ABB@B>>@@?>>>>=BBAA;@@AA@>>>??A>>><<<8>?@<AA;A;?A???@>@A9=7666,78=1766666%6=666.699///989;:(5767'5686D=B=;;8;AAAAAC<A=@AA@?==5:95::>?:;;AAC>==@?>>>@???<@@@BD=@>=<8888)8<>=
@ATNG8:01918:06395
GATGGTAGGAGACACGTCGCACACGTACTCATTCGTTTCGGAAGAGACAGGTACGTTAATAGTTAATAGCGTACTTCTTTTTCTTGCTTTCGTGGTATTCTTGCTAGTTACACTAGCCATCCTTACTGCGCTTCGATTGTGTGCGTACTGCTGCAATATTGTTAACGTGAGTCTTGTAAAACCTTCTTTTTACGTTTTACTCTCGTGTTAAAAATCTGAATTCTTCTAGAGTTCCTGATCTTCTGGGTCTACGCTCGTTCGCGCTACCATCGAATCACGAAAGTCTT
+
<>@A>ACC@BBDCBBBCBBBCCDDCBBBBB@A=@;;;7;B>B@CBBDCDD@@@@BB@B@BBBB?C>AABAA@B8909?:::+9B;AAAB>CBBC@FBA=@?399?AAA>B???BDA@=A?;5;;??AAA@@?<@@@?=DFE=;;;;;;A@@<:::///<7;94?>A;;;AA<::78;;CD2A=B;;:;;:*:>8888(79<:98<=8717DCD.>8::>6>8::59@@A=>=<@:==>=:;4:=>>8@@A@@@A==>A=>>?ABAAA=@@@??<?A>>:==6;6--,
@ATNG8:01922:06370
GATGGTAGTCTCAGATAGTCTATAGTACTCATTCGTTTCGGAAGAGACAGGTACGTTAATAGTTAATAGCGTACTTCTTTTTCTTGCTTTCGTGGTATTCTTGCTAGTTACACTAGCCATCCTTACTGCGCTTCGATTGTGTGCGTACTGCTGCAATATTGTTAACGTGAGTCTTGTAAAAACCTTCTTTTTACGTTTACTCTCGTGTTAAAAATCTGAATTCTTCTAGAGTTCCTGATCTTCTGGTATGACTAGTGTACTACTACCATCGAATCACGAAAGTCT
+
8444399:::?;@CCBB;;555555555;7/-(---9/681;6:<<;;;?699<54.4394458=59::;///::)//777'77+/5><24555.59727:)//::;>7<;=;==>9.59;8@=AAABD?CD@C9668;>=9==90/////////)///)447;59/////<::7:55555$55:655555$55555)5999;<555:.5555$55455.56994;??>=>B4929=<=9>::9949999999=@@A=B695=<=>;?===>;00/89?F8?DDC
@ATNG8:01929:05799
GATTGACAGAGCGCCAGAAGATCAGGAACTCTAGAAGAATTCAGATTTTAACACGAGAGTAAACGTAAAAAGAAGGTTTTACAAGTACTCATCTGTTAACAATATTGCAGCATGTACGCACTACAATCGAACGCTAGTAAGGATGGCTAGTGTAACTAGCAAGAAATACCACGAAAAGCAAGAAAAAGAAGTACGACTATTTAACTATTAACGTACCTGTCTACTTCCGAAACGAATGATACGTGTGCGACGTGTCTCCTACCATCGAATCACGAAAGTCT
+
::;095<<<:=:55.59;6<;;955.549<9;?>?390)/)///////&/5556<;;CBBCB6=999:::$9525.///'-773---------/5=:>:==:><<9;<<==455994//00////)/99:)/////9<<8=:6;:>:99A@><<,00//--3-//)///277////&5995:>===*::5444:99:9477*8:889<2919==9829B:9:888189888)799.5544444444:::5543;;6//)///(-----(//6///913338
@ATNG8:01931:05779
GATGGTAGCTCACGTACGTCACACGTACTCATTCGTTTCGGAAGAGACAGGTACGTTAATAGTTAATAGCGTACTTCTTTTTCTTGCTTTCGTGGTATTCTTGCTAGTTACACTAGCCATCCTTACTGCGCTTCGATTGTGTGCGTACTGCTGCAATATTGTTAACGTGAGTCTTGTAAAACCTTCTTTTTACGTTTAACTCTCGTGTTAAAAATCTGAATTCTTCTAGAGTTCCTGATCTTCTGGACGACGCGCACTGACACTACCATGAATCACGAAAGTCT
+
55<>:?BBBBCCBBBCABABBBDBB@@ADCCC@CBBB<BB=@>BBBBCDD@BCDBB?B:;;;C?C@CBBBBA@999:CCDE3BC>A???:?CCE:::E?CC999A@A@=ABBBAAAC?BBA<A<@@@?>>>>;>=>><@?A@@@>@@AB:<;:::<;<;=BB6;7988>BBBBB677>BA5B:>:>>AAB/A@@AB6;7;??>??=;;57<<:,8///</505>:>?>>>AA;@:??CC;;8;@?:>?::;;:::;;;;@@BB==@5/--3-,,,,,,,(,,,,
@ATNG8:01932:05762
GATGGTAGCGCACACATAGATACAGTACTCATTCGTTTCGGAAGAGACAGGTACGTTAATAGTTAATAGCGTACTTCTTTTTCTTGCTTTCGTGGTATTCTTGCTAGTTACACTAGCCATCCTTACTGCGCTTCGATTGTGTGCGTACTGCTGCAATATTGTTAACGTGAGTCTTGTAAAACCTTCTTTTTACGTTTACTCTCGTGTTAAAAATCTGAATTCTTCTAGAGTTCCTGATCTTCTGTAGATACACATGATACTCTACCATCGAATCACGAAAGTCT
+
::<B?BBBBBBDEEBBBCGDGECCCC;99=@A?BCDC>DC@B?@BA;659495559.4.4::@5;7;@@@@996C<AAE>C)66255=@4>;;;5;9@;@@766>>DD@BBCCDBCBBCCDAC@BB;<;;;B?BBBB=@ACAABBBCBBBEDCCB?;;;?BB@C?BBBBBBBDB?CAAAA7@?C@DCGEH5AABAA;A;;;A;<;:;=CCCC5CDEBC@B?CB>BA@;;:A=A=AAA@@@<?@BBBBCCCBBBBBCCCCBCBCCB@@;;;A=@@;;;CC=BCBB
@ATNG8:01932:05807
GATGTAGAGAGACTGTAGCGCACCCAGAAGATCAGGAACTCTAGAAGAATTCAGATTTTTAACACGAGAGTAAACGTAAAAAGAAGGTTTTACAAGACTCACGTTAACAATATTGCAGCAGTACGCACACAATCGAAGCGCAGTAAGGATGGCTAGTGTAACTAGCAAGAATACCACGAAAGCAAGAAAAAAGAAGTACGCTATTAACTATTAACGTACCTGTCTCTTCCGAAACGAATGAGTACGAGAGTCAGAGCAGAGCTACCATCGAATCACGAAAGTCT
+
=:?:?<@BBBBDCCCCCCCCBBCD>DBB@BBAAAB?B@FCDCCBA?BB?B@BBA@@@@@2??BCCACCBC988)8>:;;;;';?<B2999&9@A?CCCFCCDCB=A@;;7;A@=AA;;;DFFEECCCCBBB@BAAB@BBCCDB::5;<@A@>ABKCCBCC@DCCCDD?CB????:>?==?8????BBFCCC)@C<@000@>==@=B=AAAA<?;>>BBA?BB@@@BB=@=ABD;B:;99BBCDCCCCAAABCBBAAABBCCCCCD=@888?;?;;;CCE>CAAA
@ATNG8:01935:05807
GATGGTAGACACGTGTGCTCTCTCGTACTCATTCGTTTCGGAAGAGACAGGTACGTTAATAGTTAATAGCGTACTTCTTTTTCTTGCTTTCGTGGTATTCTTGCTAGTTACACTAGCCATCCTTACTGCGCTTCGATTGTGTGCGTACTGCTGCAATATTGTTAACGTGAGTCTTGTAAAACCTTCTTTTTACGTTTACTCTCGTGTTAAAAATCTGAATTCTTCTAGAGTTCCTGATCTTCTTGACGACGCGCACTGACACTACCATCGAATCACGAAAGTCT
+
//:<7<AABCB;;6<>;;;>A;?BCBBBBBCC?C;;;8;C@D@BBCDCBB@CBDCB@B?BBCC?B=ABCD?>?>@8>>@@@.>?<??FE>ABBB=??B?AA?989@BB?FCBAAAB@<====D=@@AA??>>;>>AA<@AA@@@A==>A>>>??A49:<6::5:;?AAA???BC:>>ADE5E795:;;;<.;=<==7==>>?AA=<<3:;9;+;::;=:==AB<@@AA;;;<A=AAA???:@A;A??8:;>>@AB???@@@;;;A=A:;;@<@@@@@A@8@@=<
@ATNG8:01938:05767
GATGGTAGCGCATTTCAGCGCAGCCCAGAAGATCAGGAACTCTAGAAGAATTCAGATTTTTAACACGAGAGTAAACGTAAAAAGAAGGTTTTACAAGACTCACGTTAACAATATTGCAGCAGTACGCACACAATCGAAGCGCAGTAAGGATGGCTAGTGTAACTAGCAAGAATACCACGAAAGCAAGAAAAAAGAAGTACGCTATTAACTATTAACGTACCTGTCTCTTCCGAAACGATGAGTACGAGAGTCAGAGCTCTCTCTACCATCGAATCACGAAAGTCT
+
;>;@5::555<<BB=CCDCCCBBBM>CCC@CBBCBB?C;::DAAAA@BB?B>BBBBCCCC3B?BCBCBBBBBCE>A?@@AAA2BDAE@DED;CCC@BC;;;BBBA>B@BB?CCC>BBBABBBCCCDBBBDDD@AABD?CBBB@AAA=A=A::6;AABB@@@<?AA;::@EF?BA?:=<<<<57888<<==??'?D?A:9:A@;//*/168::,/-6?BBC@BAAB::::=<:99/99999AAABBB?????BCCBBBBB???A>==<@?;;;=@AAAAAA<AB::
@ATNG8:01945:05809
GATGGTAGCACGAGTCACTCATATCCAGAAGATCAGGAACTCTAGAAGAATTCAGATTTTTAACACGAGAGTAAACGTAAAAAGAAGGTTTTACAAGACTCACGTTAACAATATTGCAGCAGTACGCACACAATCGAAGCGCAGTAAGGATGGCTAGTGTAACTAGCAAGAATACCACGAAAGCAAGAAAAAAGAAGTACGCATTAACTATTAACGTACCTGTCTCTTCCGAAACGAATGAGTACGAGAGTCAGAGCAGAGCTACATCGAATCACGAAAAGTCT
+
BBCC?BCCDBBB>CCCCCCCCABBC@CBB?BCCF@A?B@CCCBCCD@BB?B?CCAABCCD3C?CBBBBCBBBBB<BBBBDDD3CC@D@CCC;BBC@BBBCBBBDC@C@DD@CBB?BCCCCBDCECCCCBBBC?CDBB>@?BACD@?<@@CBB?BCCCA@AC@BBABBC@BB>BBA=@A@@@9@==9::9999%9A;A9:9CBCC?A;AACC=B;??===;>>:;:@A;><;;:1:==8=@A@??????AAAA???AA@A??>AAA????>9??@?==<<1<788
@ATNG8:01948:05775
GATGGTAGATATATGCACGCTCTACCAGAAGATCAGGAACTCTAGAAGAATTCAGATTTTTAACACGAGAGTAAACGTAAAAAGAAGGTTTTACAAGACTCACGTTAACAATATTGCAGCAGTACGCACACAATCGAAGCGCAGTAAGGATGGCTAGTGTAACTAGCAAGAATACCACGAAAGCAAGAAAAAAGAAGTACGCTATTAACTATTAACGTACCTGTCTCTTCCGAAACGAATGAGTACGAGAGAGCACACGTGTCTACCATCGAATCACGAAAGTCT
+
55==:=@CBDCCCAAACCDBDCCCBGCDC@CBCC@@>@?BBC:99><@@<A=??@=====)=:>@@???BBBBB9?>;;;;;*9A@G@CCG;CCC?CCCCCBB;;8;=BC@FCF@DC@@@ABABCCCCBBBB?ACBB>AACBBBBB=A>A;;7;DCCCCCC?CCBBBB@BB=ABB:??::9,88839BCCCF)BB?BAABCCCBB?B@@@@A<@;>>C;;:;BBA@@@@D?BBC>BBB?AAABBBBCDCBBAAABDBBBCC??>BB?BA>>><@@BBCCC>C;;:
@ATNG8:01949:05807
GATGTGATACAGATCAGACACCAGAAGATCAGGAACTCTAAGAAGAATTCAGATTTTTAACACGAGAGTAAACGTAAAAAGAAGGTTTTACAAGACTCACGTTAACAATATTGCAGCAGTACGCACACAATCGAAGCGCAGTATGGATGGCTAGTGTAACTAGCAAGAATACCACGAAAGCAAGAAAAAAGAAGTTACGCTATTAACTATTAACGTACCTGTCTCTTCCGAAACGAATTGAGTACTATGTAGAGCTCTGATACCTAACCATCGAATCAACGAAAAGTCT
+
45;<:B@;9566<<<<<==65.545.555;9;6<8::<00,/;5;;494:;:44444$4.389///--889/-//////$/:5;3:::&55<.55;;><<<=1515<;?AA=@@@?@CECABBICBBBB=????;::44444443-38829:<9889838-----(-/(/66073322'2882555555#22255/5666655/5,2278:@:88:::@BBBBAA>+0+...*---)-(--//3999993333:8888666--(-4,2(--3394766063333&3333
@ATNG8:01950:05776
GATTAGTATAGAGCTCTACATAGTACTCATTCGTTTCGGAAGAGACAGGTACGTTAATAGTTAATAGCGTACTTCTTTTTCTTGCTTTCGTGGTATTCTTGCTAGTTTACACTAGCCATCCTTACTGCGCCTCGATTGTGTGCGTACTGCTGCAATATTGTTAACGTGAGTCTTGTAAAACCTTCTTTTTACGTTTACTCTCGTGTTAAAAATCTGAATTCTTCTAGAGTTCCTGATCTTCTGGATACACTCATGTGCACCTACCATCGAATCACGAAAGTCT
+
>>C@CCCCBBCDDCBBBCEDFCCCBA@B99::CCC>CC?B?BCBBBBB?BCD@@>A@BCCC?A<ADCCCBBBB?BBAAA2@?=AABE>BBAB>B@?<;=0::<>/.-(------4628;=59577<??9:59AA==:=<:::>>@B@@@@AB@@:>=>=>><><AA@==>AAA8=;;;;/::=788888(8<///)/88///;;;;/7676'2778A;B;AA<@@>>;;;>E<??@@?@;>>B=BBAAA>>>;:;@@@@B<:::99///=599===:91:;;/
@ATNG8:01952:05804
GATGGTAGATATATGCACGCTCTACCAGAAGATCAGGAACTCTAGAAGAATTCAGATTTTTAACACGAGAGTAAACGTAAAAAGAAGGTTTTACAAGACTCACGTTAACAATATTGCAGCAGTACGCACACAATCGAAGCGCAGTAAGGATGGCTAGTGTAACTAGCAAGAATACCACGAAAGCAAGAAAAAAGAAGTACGCTATTAACTATTAACGTACCTGTCTCTTCCGAAACGAATGAGTACGAGAGAGCACACGTGTCTACCATCGAATCACGAAAGTCT
+
;;>E@CCCCCBAA@<<>>666A@@C:;;;7;=:>@>:@8@ACBBBC@BC@B???:93999):7=@@A?=?>888)9399444$44.4.444,5;D@::6>;A;@?6>;00,/=<5;?AABA@@?AABB@CB@<AA;;69@@=>>::496@9525:::@@<?<<@<BBB?BB?CCC8?@CCC9A>=8>>@>>>&:947@???=>?C;>;77;;/7277@?B@BABA@@@5:58?A9??>@99:BBA???BBBCBBB???BB::9@@@8=735715;99::>5<==9
@ATNG8:01953:05785
GATGGTAGGAGACACGTCGACACGTACTCATTCGTTTCGGAAGAGACAGGTACGTTAATAGTTAATAGCGTACTTCTTTTTCTTGCTTTCGTGGTATTCTTGCTAGTTACACTAGCCATCCTTACTGCGCTTCGATTGTGTGCGTACTGCTGCAATATTGTTAACGTGAGTCTTGTAAAACCTTCTTTTTACGTTTACTCTCGTGTTAAAAATCTGAATTCTTCTAGAGTTCCTGATCTTCTGGATATGAGTGACTCGTGCTATCGAATCACGAAAAGTCT
+
A?@H@BBB?BBBBBBBBCCBBBBBB;;;BBC?CBBB>BB?B@CBCBBDD?DA@@>+0+0<<=8><?BBB@@AAA=@AAA@2AA=?@CE>CBCB?BBB=@@;?>@A@@=BBBA@AAA>A>><@=A;;;>;;;;AA;;7;?@@;;;AA888BAABA;??A=BB:=:====?@??>:<<<=>6>=A=:6666)6<---)--3---688<:>@@:*955554945505>;<88:;>:>><888-//903399<///=999??????A???<6<///:999-9==/
@ATNG8:01955:05763
GATGGTAGCAGACGTGACAGAGCGCCAGAAGATCAGGAACTCTAGAAGAATTCAGATTTTTAACACGAGAGTAAACGTAAAAAGAAGGTTTTACAAGACTCACGTTAACAATATTGCAGCAGTACGCACACAATCGAAGCGCAGTAAGGATGGCTAGTGTAACTAGCAAGAATACCACGAAAGCAAGAAAAAAGAAGTACGCTATTAACTATTAACGTACCTGTCTCTTCCGAAACGAATGAGTACTATGTAGAGCTCTATACTACCATCGAATCACGAAAGTCT
+
9@A@?B;;@@BABB=BBBCCCHHCC@C;;:;BBC@@=@@CCCCCDC?CC?C@CBB@A@@@.@<@BBBBBAC???:?ABBCCC1CC?B;@@@9ACDACDCHCCDCC@B@BD?BAA=AA@@@@BCDCCCCBB;:;;BBC?A@BB@@@?<@?C@@?@BBBCAAA?BBBBBC@BB>9994:9=?=5===9::::::%:?<?979BBB>?6:679>A5=:=@BDD?BBAAAAA=@?C@@9@::6:AAA@AAABBBCBBBBBBB?;;;@@BD====//*/88/877*00//
@ATNG8:01961:05787
GATGGTAGTGTCATATGAGAGTGTGTACTCATTCGTTTTCGGAAGAGACAGGTACGTTAATAGTTAATAGCGTACCTCTTTTTCTTGCTTTCGTGGTATTCTTGCTAGTTACACTAGCCATCCTTACTGCGCTTCGATTGTGTGCGTACTGCTGCAATATTGTTAACGTGAGTCTTGTAAAACCTTCTTTTTACGTTTACTCTCGTGTTAAAAATCTGAATTCTTCTAGAGTTCCTGATCTTCTGGCTCTCGTAGACAGATACTACCATCGAATCACGAAAGTCT
+
:?BB9BCCBBBBBCDCCCCCCDCCC9;;@CBB>A;999*::5<9??@BBBB>BCDBB@B@CCCC@B@BBCBCCCB=A99999';C@BBCB=BBCD?BCD@CF@BBBCCC@CDDDCFCC@ECC@C@CBCCBBBE@CCCC@CBBBCCCCCCCCCBBBC?BBC@BB?B@DDAAADDDD@CBBBB;B?B>ABCBB2AA@@@;@@BBCCCBB@49:9:*<AABB?B@CC@CCCDC:;;;ACCCCBB>A@@<@ABBCCBBBCBCCDCCCCBB@ACCCC?BBAA@@?:@@@@
@ATNG8:01961:05799
GATGGTAGTACATGATAGACGACACCAGAAGATCAGGAACTCTAGAAGAATTCAGATTTTTAACACGAGAGTAAACGTAAAAAGAAGGTTTTACAAGACTCACGTTAACAATATTGCAGCAGTACGCACACAATCGAAGCGCAGTAAGGATGGCTAGTGTAACTAGCAAGAATACCACGAAAGCAAGAAAAAAGAAGTACGCTATTAACTATTAACGTACCTGTCTCTTCCGAAACGAATGAGTACAGAGAGTACGATATGTCTACCATCGAATCACGAAAGTCT
+
;;<>:=ABBBBB===@CBBBBCDEE@CBC@@A;;;;.525;<444A:9:49<;=94499:*9;>AAACFCCEDD?EC:::::*;B=B?CCB;BBB?BCCCCCBCC@C@CC?BBC@CCCCCCCBBBBCCCCAA=@B997;BBCBC;;:;@CCC?CCCDCCCC?CCB@@AABB?BB@499987*9>>;9:9:9:%9??=947>;@AB7773?AA:>;=CCCDAECBBBCB?C?BBA<A@@=@AABCBBCCCCCCCBBBBBBBBBBBBB?ABBBB@B@?@666-8::;
@ATNG8:01971:05771
GATGGTAGCTCACGTACGTCACACGTACTCATTCGTTTCGGAAGAGACAGGTACGTTAATAGTTAATAGCGTACTTCTTTTTCTTGCTTTCGTGGTATTCTTGCTAGTTACACTAGCCATCCTTACTGCGCTTCGATTGTGTGCGTACTGCTGCAATATTGTTAACGTGAGTCTTGTAAAACCTTCTTTTTACGTTTACTCTCGTGTTAAAAATCTGAATTCTTCTAGAGTTCCTGATCTTCTGGGTGTATCAGCGAGTATCTACCATCGAATCACGAAAGTCT
+
BACC@CCCCACBAA@CBBBECBBBBBBCCBAA<ABCB=CC>B?BCCBCBB@BD@AA89:;CCC@C?BABBBBBBB@BBBBB3A@<?=>>8?DBB>AAB?BB@A@ABBB@BABBBBAA>AAA=A<>>>@@@@A=A@A@:@@A>;;<@@BBAA::8@<>??<@@8<8<CAAAAA>=9>>>@>5@<><??>>=.?@;<<5<=<<@AA;>=<@AAA/A???B<B<@@;@@@D;::<A<@@@@;;588=;3888>>>>@B>@:8;AAA@@7:9<<<49:>A>=>9>>>>
@ATNG8:01972:05782
GATGGTAGAGAGACTGTAGCGCACCCAGAAGATCAGGAACTCTAGAAGAATTCAGATTTTTAACACGAGAGTAAACGTAAAAAGAAGGTTTTACAAGACTCACGTTAACAATATTGCAGCAGTACGCACACAATCGAAGCGCAGTAAGGATGGCTAGTGTAACTAGCAAGAATACCACGAAAGCAAGAAAAAAGAAGTACGCTATTAACTATTAACGTACCTGTCTCTTCCGAAACGAATGAGTACGTGTGCGACGTGTCTCCTACCATCGAATCACGAAAGTCT
+
444405=>BCDCBBBCCDCHCCGDD>BCC@BB@@@@=@=@AABBBB@CC@C@AAA@@@@@.@:A@>??AAA???8??@CCCC5BB>A2;;:4:@B?C;<;BBCDCAD@CC@CCC?BCCDCBBCCBACCCDCB?BC@@=@BCBBAAA>B@AA@@CBBACBBB@CBBBCC?@?<>A>8==777)3993377798%9>;=@@AACBAA;>;::AA:>;>=BBB?AA@@@AA>@=9::88??<@AABBBBCAABAC@AA===B>==:<>84585=A;??B=>>>7=988
@ATNG8:01975:05803
GATGGTAGTATCTGCACACTCTGTCCTGAAGATCAGGAACTCTATGAAGAATTTCAGATTTTTAACATCGAGAGTAAACGATAAAAAGAAGGTTTTACAAGACTCACGTTAACAATATTGCAGCAGTACGCACACAATCGAAGCGCAGTAAGGATGGCTAGTGTAACTAGCAAGAATACCACGAAAGCAAGAAAAAGAAGTACGCTATTAACTATTAACGTACCTGTCTCTTCCGAAACGAATGAGTACGAGAGAGCACACGTGTCTACCATCGAATCACGAAAGTCT
+
44893::;;9<<;;;BCBBCCCCDI?AAC?B==BAB?B<><>;0///)//)//(3333;===+=9==<<??::9@@@8977;8;9;)7717,333&377,3399973..(-2--(--.3888;===A@@ABBBBCCACCDC?A@B:9<;;5:=A@@:BBBBBBBB?@:::??;>@<>>A9==;;<3;<<878999(8@;A999BBAAA?B@A;;;<@=A@CAA<@B@@ACJ@B?BDD?BCD@CCBBAAABA@>>>>?ACBABCBAAA??;????D@DBC?A@C=AA@@
@ATNG8:01928:05825
GATTAGTATAGAGCTCTACATAGTACTCATTCGTTTCGGAAGAGACAGGTACGTTAATAGTTAATAGCGTACTTCTTTTTCTTGCTTTCGTGGTATTCTTCTAGTTACACTAGCCTATCCTTACTGCGCTTCGATTGTGTGCGTACTGCTGCAATATTGTTAACGTGTGTCTTGTAAAACCTTCTTTTTACGTTTACTCTCGTGTTAAAAATCTGAAATTCTTCTAGAGTTCCTGATCTTCTGGTGTCGTCTATCATGTACTACCATCGAATCACGAAAGTCT
+
BCD@CBABDBBBDBBBCCDCDCABACBBBB@BCBC>@@>@?BABBBAA?AA@???B>AAFC?B?CEAAABA?@;::999(371777;333386<>A778;;;;77.3783/.66(..--,22-...355505999-..79?>???@@@>><AA586>=AA=A7;;A@@@8869<=AAA5A37358A=A.;;;8C3=222::89/---666(,,----'.(270555...949272226928<?==>>?????BDDD?>>>=><<8:66==///@>CCB=CC;<
@ATNG8:01929:05816
GATGGTAGGCGTGTGAGAGTCTGCCCAGAAGATCAGGAACTCTAGAAGAATTCAGATTTTTAACACGAGAGTAAACGTAAAAAGAAGGTTTTACAAGACTCACGTTAACAATATTGCAGCAGTACGCTCACAATCGAAGCGCAGTGAGGATGGCTAGTGTAACTAGCAAGAATACCACGAAGCAAGATAAAGAAGTACGCTATTAACTATTAACGTACCTGTCTCTTCCGAAACGAATGAGTACGAGAGTCAGAGCAGACTACATCGAATCACGAAAGTCT
+
==4<.4;;7=BBBBB@CBB;99B>>7>BB9A@ACCC@D@BCBB@;;79@8=;>B<BCDDE1A>@@=?@A::9CC=A=<>>>>.;<:88>?=1<===BA==8;;:>6?66:78//)./78876::?;<=AAAC=AA;;7;?>?@==;;;98888=@@@@?@C<@===AA;@?=BAA;??@A=?::7;;:<>*//177<====:>6==@ABC?B>::9??>A??>A@C9><>:A8@BC?A>>>00/9557/557<799<778<<=??>??=A>>>;;;3:<AA
@ATNG8:01932:05844
GATGGTAGCGCACACATAGATACAGTACTCATTCGTTTCGGAAGAGACAGGTACGTTAATAGTTAATAGCGTACTTCTTTTTCTTGCTTTCGTGGTATTCTTGCTAGTTACACTAGCCATCCTTACTGCGCTTCGATTGTGTGCGTACTGCTGCAATATTGTTAACGTGAGTCTTGTAAAACCTTCTTTTTACGTTTACTCTCGTGTTAAAAATCTGAATTCTTCTAGAGTTCCTGATCTTCTGGGATGTGTGCGCAGTGCCTACCATCGAATCACGAAAGTCT
+
7:::+//:==ABBB;;69<<><;;@@<<>5558::;>6;;:?:<;<;;;?9==CBC?B>@ADB?C@BBCGHCB@@<@@@@@,@B<?:B>1><9929:@;@C=AABBBB?;;<CAA@D?@@?;?;ABCAAAAC?CCCC@CCDFG<=;CBA@@@@A@<@@A>@@@C?BBBCCB:99@BBEEG;D?A?ABDDF1;:CBB<BBABBD;;;;5:@@@,@999@:A;AD@BBBBBBC7;6;AAAAC>B><<5<000A>>A@;99?@B?>?@=@@@@@;@?9999A9AC;;
@ATNG8:01937:05818
GATGGTAGCTCTGCTCTTACTCTCGTACTCATTCGTTTCGGAAGAGACAGGTACGTTAATAGTTAATAGCGTACTTCTTTTTCTTGCTTTTCGTGGTATTCTTGCTAGTTACACTAGCCATCCTTACTGCGCTTCGATTGTGTGCGTACTGCTGCAATATTGTTAACGTGAGTCTTGTAAAACCTTCTTTTTACGTTTACTCTCGTGTTAAAAATCTGAATTCTTCTAGAGTTCCTGATCTTCTGGTGTCTGATCTGTATCACTACCATCGAATCACGAAAGTCT
+
ABBC?BCCBA?A;;5<@=>=BBDC=>?=>=@A;B;;;09B;>4:9@@=@B@CDBBA=A=@@AB?B?BBBBDCCBB?BCDDD3BA8<7877&3><@=AAB@BC@BBBBCC>?@BCCCCC?B@@<@<=<=====A>@???<AAAB@@?@?@AA@>>==:===<;:5:;>>>@@@@AA:>=>DD;D3808;::9):>788-8=>AAA>;//,/;<;,99>>A<@=>><>@@B>>=;>=BB<<//-/==69>>>>=?@?A>>>BA??@??<@AA>>:=A@@@DD7>>>>
@ATNG8:01938:05826
GATGGTAGAGTACAGTGTAGTAGACCAGAAGATCAGGAAACTCTAGAAGAATTCAGATTTTTAACACGAGAGTAAACGTAAAAAGAAGGTTTTACAAGACTCACGTTAACAATATTGCAGCAGTACGCACACAATCGAAGCGCAGTAAGGATGGCTAGTGTAACTAGCAAGAATACCACGAAAGCAAGAAAAAGAAGTACGCTATTAACTATTAACGTACCTGTCTCTTCCGAAACGAATGAGTACGTGTGACGTACGTGAGCTACCATCGAATCACGAAAGTCT
+
/899;=?CBCD@@@BA9:6BB@@?A;@A@@CEEAA@@BB<BAA;;9@;=?9=9>@?==@@A2@?BFBBBECBAA@:9:;A@@@1@@=@:@@@4@AB?BBCCCCCCC8;7;@>@CD@FCBBBCCDDDDBBBBCB?BBAA>BABBCCCB?B@CBB?BCC@@@BB@CBBBBB@?><?BB49:@@@;>?>?@@@AA2@B?B???BBAA?:A<@@==5;5;=AAA?AA;;;BB=A?BCB>CCB?BBBBCCCBAABBCCCCBBBBBBBBBBB@B>>>B@CCB@>>=8?999
@ATNG8:01942:05822
GATGGTAGTGTCAGTGCGCGTCGTCCAGAAGATCAGGAACTCTAGAAGAATTCAGATTTTTAACATCGAGAGTAAACGTAAAAAAGAAGGTTTTACATGACTCACGTTAACAATATTGCAGCAGTACGCACACAATCGAAGCGCAGTAAGGATGGCTAGTGTAACTAGCAAGAATACCACGAAAGCAAGAAAAAGAAGTACGCTATTAACTATTAACGTACCTGTCTCTTCCGAAACGAATGAGTACGTATCTATGTGTGCGCTACCATCGAATCACGAAAGTCT
+
:;@@<?CCCCBBC@;@CCGFFDCBB?B;<49B;;:B6;69>A@@??<?A?B?;::@===?.?=AABBB??>=777)7<//////#//)/0666*68:::;;;?>?==5?=;<8;BA;AACBCBB@@@@AAAA@?;?A@?=@@@@@?@@8=;?::59@@ABBBB?CCCD>>;<A;77707/=;;3;//*0===>0:=7?888@??AA7;7;=>>1858@BCD?BBBBB;:5:?:::0;;96:ABBBCCBBBBBBBCCCBAAAAAACC?AA@??<><<=@@?9@@::
@ATNG8:01942:05844
GATGGTAGTACATGATAGACGACACCAGAAGATCAGGAACTCTAGAAGAATTCATGATTTTTTAACACGAGAGTAAACGTAAAAAAGAAGGTTTTACAAGACTCACGTTAACAATATTGCAGCAGTACGCACACAATCGAAGCGCAGTAAGGATGGCTAGTGTAACTAGCAAGAATACCACGAAAGCAAGAAAAAGAAGTACGCTATTAACTATTAACGTACCTGTCTCTTCCGAAACGAATGAGTACTGCGTCTCACTCTCGCCTACCATCGAATCACGAAAGTCT
+
:8<=6=8::?:>@B<<=A=>=>;:9.555./::///6:6:::<<54.4:5:.333///////#/)/9---///666179::::::$37-/)00/&///(/866666/0)/)/95::=7==<;BCCCBBBCAAACC@CCCC@CCCCCBAA<A=B::8;BCBBBBC@BBBCCC@AA>ABB?ABBAA9@9939@@@A3@@=A???BBAAB?B@BBBD7879CCCCACCAA@BA=A?A@@<BBB?BDCECCBBC@@BCDCCCCAAABB?BAA<@000<;<<:<<><5<=??
@ATNG8:01948:05814
GATGGTAGGCGACATACATACGCGCCAGAAGATCAGGAACTCTAGAAGAATTCAGATTTTTAACACGAGAGTAAACGTAAAAAGAAGGTTTTACAAGACTCACGTTAACAATATTGCAGCAGTACGCACACAATCGAAGCGCAGTAAGGATGGCTAGTGTAACTAGCAAGAATACCACGAAAGCAAGAAAAAGAAGTACGCTATTACTATTAACGTACCTGTCTCTTCCGAAACGAATGAGTACGATGAGAGAGCTCTCTCTACCATCGAATCACGAAAGTCT
+
@CCE@CBB9A666BCCBCCCA@@BC:;;D@CCCB;;7;6;DG@@AB>AA>A@BCDCCCCC1@=BBBBBCCBBBM?CCBAAAA2BB@CBCCC<CCC@CFDCC@@AB@B@CF@BBB?BCCBBBCCCCCCCCBBBACDCC@BBCCAA@B>B=B::8:CC@@@CD@CCCCCC@BB>CBB=@@?<<39:94:BABB3BB?BBCBCCBBB>@@A??<??==BCCBCECCCCB?B=@@A<B@@;;::ACDBBAAAAB???AB???????@A=A??;>=;;@?ACB>@@;;
@ATNG8:01948:05823
GATGGTAGCTATACGTATATCTATGTACTCATTCGTTTCGGAAGAGACAGGTACGTTAATAGTTAATAGCGTACTTCTTTTTCTTGCTTTCGTGTTATTCTTGCTAGTTACACTAGCCATCCTTACTGCGCTTCGATTGTGTGCGTACTGCTGCAATATTGTTAACGTGAGTCTTGTAAAACCTTCTTTTTACGTTTACTCTCGTGTTAAAAATCTGAATTCTTCTAGAGTTCCTGATCTTCTGGGTCTCTCTCTCACGCACTACCCATTCGAAATCACGAAAAGTCT
+
>CBB>BGBBC<;;;??>BBCJGCCB;99BBBB@DDDF>CC@B@BBBAB@?<@ABBB@B@CBCB?B?BBBCBBAAA?BBBBA/@?499@>8?ECAB>@?;<<49:@>@A>BBBCCAAA?BB@8:7:?AA@@??:?@BB376@:778===>>?;;;>5;;?:>?:>;>>BB@>>>B<>>?AB5A<B=@@AA@/AA;;<066;///<<=?=BDDD/@@::89>6::2:==?;;;=@=@@:://+/:<=6::;;;??A@@@?>;;::888)8:4::66.6666-,,,(,9,-
@ATNG8:01952:05853
GATGGTGCGCATATCAGCGCAGCCCAGAAGATCAGGAACTCTAGAAGAATTCAGATTTTTAACACGAGAGTAAACGTAAAAAGAAGGTTTTACAAGACTCACGTTAACAATATTGCAGCAGTACGCACACAATCGAAGCACAGTAAGGATGGCTAGTGTAACTAGCAAGAATACCACGAAAGCAAGAAAAAAGAAGTACGCTATTAACTATTAACGTACCTGTCTCTTCCGAAACGAATGAGTACAGAGAGTACGATATGTCTACCATCGAATCACGAAAGTCT
+
CCEE8;669ABBBCCBBCCCBBBC=AAC@BBBCAA>B>@@CCBBB?BB@B@BBCBBBBB2A?B;;;CCCBBIE?CBBDEDD5@@=A=@@@7BBD?DCBBBA;;;=@=@B>AAA<@@BBCBBDDDCCCBCCC@C@@@?CBCCBBBB?B?B@@?@DCCBCCC?BBDAAA@BA>????BAAAC<?==9999999%9?;?989ABBAB>A;>=>>/818<BAB@BCCCCCC?B@BEL@GAB?AAAABBBFCBBBBBBBBBBBBBBBBBB@B>>>B@BB??><>9>>>?
@ATNG8:01953:05828
GATGGTAGTGTCATATGAGAGTGTGTACTCATTCGTTTCGGAAGAGACAGGTACGTTAATAGTTAATAGCGTACTTCTTTTTCTTGCTTTCGTGGTATTCTTGCTAGTTACACTAGCCATCCTTACTGCGCTTCGATTGTGTGCGTACTGCTGCAATATTGTTAACGTGAGTCTTGTAAAACCTTCTTTTTACGTTTACTCTCGTGTTAAAAATCTGAATTCTTCTAGAGTTCCTGATCTTCTGGAGATACACATGATACTCTACCATCGAATCACGAAAGTCT
+
55::3:ABBABBCCCCFDCCBCBBB@@@BBBB?B@@@<@B@D@BBCGEGDAICDCCAC@CBBC=A?ADDCBBBDC@BBCCC3BB>BBBC=BC@@=@AB=A@=ABBCCC@CCCCCFCC@CDD@C?CCCCBBCC>AABB?BCCCCCCCCCCBCBBBB@CCC@BC?C@CBBBCCCCC@CCCCD;B>@<;;:;;*;@??@;@@CCCCEBBB<AA@A,@BBBB?B@CCACCCCBBB?B?BBBCCC?BBC;;;BDDDGCBBDDCAABDEBA>A@??C@DBBBBBA=BBBB
@ATNG8:01972:05846
GATGGTAGCGCGACGAGCGTATACCCAGAAGATCAGGAACTCTAGAAGAATTCAGATTTTTAACATCGAGAGTAAACGTAAAAAGAAGGTTTTACAAGACTCACGTTAACAATATTGCAGCAGTACGCACACAATCGAAGCGCAGTAAGGATGGCTAGTGTAACTAGCAAGAATACCACGAAACAAGAAAAAGAAGTACGCTATTAACTATTAACGTACCTGTCTCTTCCGAAACGAATGAGTACGATGAGATCTCGTGTGCTACCATCGAATCACGAAAGTCT
+
888:7<=>>>>?;;;;<>><<;69926BC?B<<<44.4.4/777//)/616574///;;;)716///9//33777.3333333$3717,333&388,33888::::27155.522+2667=>GA>>=AAA@BB?BC@@>@CBABABB?C@A<;5:?@@BBBC@BB?8578>?><<=7??=<<377/7AAAA3@A=A??>>;:@A<A>=>=?<?;??B@@<@@?@?@>;><9::/8<;8=A@ABBB>@?DBBBBBBBA>;=?=>>>;?===@:==??BFD?AAAC
@ATNG8:01972:05858
GATGGTAGCTATACGTATATCTATGTACTCATTCGTTTCGGAAGAGACAGGTACGTTAATAGTTAATAGCGTACTTCTTTTTCTTGCTTTCGTGGTATTCTTGCTAGTTACTCTAGCCATCCTTACTGCGCTTCGATTGTGCGCGTACTGCTGCAATATTGTTAACGTGAGTCTTGTAAAACCTTCTTTTTACGTTTACTCTCGTGTTAAAAATCTGAATTCTTCTAGAGTTCCTGATCTTCTGGGTGTATCAGCGAGTATCTACCATCGAATCACGAAAAGTCT
+
ABBB?BCBBGCCCBBBDCCCFDCCCCBBBDCB?BBBB>BB@C@CBBBBDD@EEBAA>BABCBB?B@BCCBCBB;?587773'3=1;<@>6BBBD?B??<>?=?AABBF>AACAAABC?BBA<A<AA>==@??=?@@@>?>???CC;;;;;:;;;A<>>@<??<?<>>>@AA@==6:;=>>3?;?=;;;;;.;?@DD:??????@??@=AAAA/@@@@@<?<?E=?>>><;;=A<@????A=A@@@9;;;AAAAAA@@??>AAA=;277---*-777,---)///8
@ATNG8:01977:05851
GATGGTAGATACTCGCTGATACACCCAGAAGTCAGGAACTTTAGAAGAATTCAGATTTTTAACACGAGAGTAAACGTAAAAAGAAGGTTTTACAAGACTCACGTTAACAATATTGCAGCAGTACGCACACAATCGAAGCGCAGTAAGGATGGCTAGTGTAACTAGCAAGAATACCACGAAAGCAAGAAAAAGAAGTACGCTATTAACTATTAACGTACCTGTCTCTTCCGAAACGAATGAGTACATAGATATACGTATAGCTACCATCGAATCACGAAAGTCT
+
::=B?BCBBCBBCBBBCCCDCCCCC>CCD?BCCBB@B?BCB>BCC@BB@CAFCCCCEED5C@BCCCCDDDBBB=BBBBCCC3ED?@<?@@2?;A<??BBBCCBA>A@CC?AAA>>>BBBBBBBCCCDAA>>;<;=>8><>>>?::7:<A>B?BBBBCBBB@BBBBBB@BB?BBB6:9999.9993:::::(9:39@ABBBBCB@B?CBDC?B?BBBBB?CC@@@>><A<::93:@@@:;;A??@BBCEAAACCBBBCAA@AACC@A>??C?BA??89829@@A
@ATNG8:01929:05904
GATGGTAGACATATCGTACTCTCTGTACTCATTCGTTTCGGAAGAGACAGGTACGTTAATAGTTAATAGCGTACTTCTTTTTCTTGCTTTCGTGGTATTCTTGCTAGTTACACTAGCCATCCTTACTGCGCTTCGATTGTGTGCGTACTGCTGCAATATTGTTAACGTGAGTCTTGTAAAACCTTCTTTTTACGTTTACTCTCGTGTTAAAAATCTGAATTCTTCTAGAGTTCCTGATCTTCTGGTATACACACTCGCTCGCTACCATCGAATCACGAAAGTCT
+
5:==8ACBBCCCCCCCBBCFEBBBDDCBCBBA?BBBB=BB?B@BCCBAAA????BB@C?CBBC?B?BBBBBB@>?:89;;<+=C?BB=@<@0//5://,7>89:ABBB@BEBB>?6618=?:?:==>>>@@A<AAAA;@@>@>>>??BBBC===A>>>>;@@<A<@@???AAAA<???A@5@=A:88888(8>>>>188;;=>?==><@BBB/AA???=A=@@<@AAA>>><A;==66//,/==9=AA>>>???A?>>=CC>>>?<@@@@;49666///,/@@@
@ATNG8:01930:05905
GATGGTAGCACGACACGACGATGTGTACTCATTCGTTTCGGAAGAGACAGGTACGTTAATAGTTAATAGCGTACTTCTTTTTCTTGCTTTCGTGGTATTCTTGCTAGTTACACTAGCCATCCTTACTGCGCTTCGATTGTGTGCGTACTGCTGCAATATTGTTAACGTGAGTCTTGTAAAACCTTCTTTTTACGTTTACTCTCGTGTTAAAAATCTGAATTCTTCTAGAGTTCCTGATCTTCTGGTATGACTAGTGTACTACTACCATCGAATCACGAAAGTCT
+
55==9=BBBB;;6;;ACCAAACDDCCDCBBBB@CCDF>CC@B@CBBBBCC=@@>@>;=455<@7<9=??@A855<9<:===+8838333(33334:<<8;?:<;=?9908==;>@CB@BBD<?;>@@??@>>:>>AA=A>>:;;@@?????=>>@=@AB8;;;@<<==>=;<BB:77>=C.>5>;75666)68---)-----,,--.05888)77:::48.33....6335393886668-22965559877=7666?><==:;::A655<=DDD===B9>>@@
@ATNG8:01935:05865
GATTAGTATAGAGCTCTACATAGTACTCATTCGTTTCGGAAGAGACAGGTACGTTAATAGTTAATAGCGTACTTCTTTTTCTTGCTTTCGTGGTATTCTTGCTAGTTACACTAGCCATCCTTACTGCGCTTCGATTGTGTGCGTACTGCTGCAATATTGTTAACGTGAGTCTTGTAAAACCTTCTTTTACGTTTACTCTCGTGTTAAAAATCTGAATTCTTCTAGAGTTCCTGATCTTCTGGTGTCGTCTATCATGTACTACCATCGAATCACGAAAAGTCT
+
DCC?CCCBBBBBBCCCCCEEECEDCCCCCC@CBBD=CC?B?BCBCBCB?BCCBB@B?BBBDAC@AAACCDDAB?BBBBB3@@=?@@A=BCCC>BBB>??587?CCC@BBBBB>AA;><<9=;CCA??AAA<AA@@<>>@@>>>?BDBAA???B<AAA=AA<@<@AAA@@@@A<@@ABB5B<@;=:99-69,,,),,,,,,9<<?<AAAA*88<??;?:>>:>A==>>>=B<@@CB>>7<<A=>??@@A=<=DAA>>>@???A:??A>>9>><:5555,6=<<
@ATNG8:01937:05894
GATGGTAGTGTCAGTGCGCGTCGTCCAGAAGATCAGGAACTCTAGAAGAATTCAGATTTTTAACATCGAGAGTAAACGATAAAAAGAAGGTTTTACAAGACTCACGTTAACAATATTGCAGCAGTACGCACACAATCGAAGCGCAGTAAGGATGGCTAGTGTAACTAGCAAGAATACCACGAAAGCAAGAAAAAGAAGTACGCTATTAACTATTAACGTACCTGTCTCTTCCGAAACGAATGAGTACACATCGTCGTGTCGTGCTACCATCGAATCACGAAAGTCT
+
:;<@?BABBAAB;665=;?;@<<@@89;9497///:)/)-57///71/-(-0/////666'639988:;;:<:99/33333333$33,3,333&333,3787888..(..3336686888>CCCCCCCCCAAAC@CCCC?CCCBBBAA=A=A998:CCCCCBB?BCBBBB@BC@>>>588@A?:BBA?BBBBB3BC@D988B>=?A9=:=@@@:=:>ACBB@BBBBBCC?C@CCC>CCC>AABBACCCCAAACCDB@??BBABBBBB@A@@?C?DEDD99939>>?
@ATNG8:01954:05871
GATGGTAGTATAGAGCTCTACATAGTATCATTGTTTCGGAAGAGACAGGTACGTTAATAGTTAATAGCGTACTTCTTTTTCTTGCTTTCGTGGTATTCTTGCTAGTTACACTAGCCATCCTTACTGCGCTTCGATTGTGTGCGTACTGCTGCAATATTGTTACGTGAGTCTTGTAAAACCTTCTTTTTACGTTTACTCTCGTGTTAAAAATCTGAATTCTTCTAGAGTTCCTGATCTTTCTGGGTCTACGCTCGTCGCGCTTACCATCGAATCACGAAAGTACT
+
::<<<@BBABB?>;;;;9;<>666?>55455.45>4<<8<8;;;>>?>@B@???2;4;@AB:@=@@@@@A@CC@AAAA@):;497:;1:<9:299=9:;4;@?<<@9>@@??>>B<@@A8?8>;>==>??>B??@>7//9//.88<=;77557+52539=:>?>:::;;;<99799:,99A;@@@@@/@B@@@:@@B=<<;;8:08787(6<<<>;@<??<@?>>;;;=B=A@===::19///)//669<;<<///887771573799//)/632299-9,,,,
@ATNG8:01955:05903
GATGGTAGCGCGACGAGCGTAGACCCAGAAGATCAGGAACTCTAGAAGAATTCAGATTTTTAACACGAGAGTAAACGTAAAAAGAAGGTTTTACAAGACTCACGTTAACAATATTGCAGCAGTACGCACACAATCGAAGCGCAGTAAGGATGGCTAGTGTAACTAGCAAGAATACCACGAAAGCAAGAAAAAGAAGTACGCTATTAACTATTAACTTACCTGTCTCTTCCGAAACGAATGAGTACGATGAGATCTCGTGTGCTACCATCGAATCACGAAAAGTCT
+
//;<:;?AACCCCABBDCCCCC;99:;DEBCCCC:;:;?AACCCCC@AB?A?CCC?CCDD3A?ABBBBBBBBBB>BBAAAAA2BB?CACCC;CDDACFCCBBBBC@D@CD@DAA>BBBEDDCBBBEBBDBBB@BCCC?BBBB@@AB<A=BAA?BCCCCCCB?BBBBBB@BB?AAA;?????8??A?CECCC3BB@C999BBB@@7;7;>==1818=9<<5:;?>>>@=A;888-59;8=F>>>>AA;;;ABB???>>::8@@AAA=AAA??<>;:<8878)8===
@ATNG8:01958:05888
GATGGTAGGCGTGTGAGAGTCTGCCCAGAAGATCAGGAACTCTAGAAGAATTCAGATTTTTAACACGAGAGTAAACGTAAAAAGAAGGTTTACATGACTCACGTTAACAATATTGCAGCAGTACGCACACAATCGAAGCGCAGTAAGGATGGCTAGTGTAACTAGCAAGAATACCACGAAAGCAAGAAAAAGAAGTACGCTATTAACTATTAACGTACCTGTCTCTTCCGAAACGAATGAGTACTGCGTCTCACTCTCGCCTACCATCGAATCACGAAAAGTCT
+
444404=;?5;666?>CCBB@B:9526==?CCB<;:?C=@@;00=@:00*03<>=A@D>>+=9;:99;>;===;0;933999'7717,33(3799;8888889:5:5:=6374/223576//.8556A?:;7;@?A:>=@;;>//)/59/94:@@@@BBB?BBBBBB?AB>ABC?DDCDF=AAA>=?AAC/>><AAAAAA?>>1818==<8?:===::5:==>:;;<?=BDD299928=?A887?A@AB@?@;::@?>>@<>>F<>>B?>5;8888888(6=:<
@ATNG8:01961:05888
GATGGTAGTGCGTGAGAGAGAGACCAGAAGATCAGGAACTCTAGAAGAATTCAGATTTTTAACACGAGAGTAAACGTAAAAGGAAGGTTTTACAAGACTCACGTTAACAATATTGCAGCAGTACGCACACAATCGAAGCGCAGTAAGGATGGCTAGTGTAACTAGCAAGAATACCACGAGAGCAAGAAAAAGAAGTACGCTATTAACTATTAACGTACCTGTCTCTTCCGAAACGAATGAGTACACATCGTCGTGTCGTGCTACCATCGAATCACGAAAGTCT
+
BBBEAEB@@@??;;BCBBBCCGDGAAAAABBBDCCAC?CCCBCBC?BB@B@BBBCBBBC2B?BCCCBBBA???5=?::;;.<<A=C4;;;&9<>??99:CEBBB>B?AA>BBB>BBDCBBBBBBCCICBBB@DDDC?BBBA??::5;=@AA>BCCBBBBB@AAAAAC?BB?BCC?BBBB:::??<?BKGD3BB?BCCCDCBBCABADCCC@B@CBBBB@BBBBBBB@B?BCC>BBC?BBBBBBBCCCCCCCCC;;:BBAAABCC?C@@?C>@A@AAAA=AA??
@ATNG8:01964:05867
GATGGTAGTATAGAGCTCTACATAGTACTCATTCGTTTCGGAAGAGACAGGTACGTTAATAGTTAATAGCGTACTTCTTTTTCTTGCTTTTCGTGGTATTCTTGCTAGTTATCACTAGCCATCCTTACTGCGCTTCGATTGTGTGCGTACTGCTGCAATTTTGTTAACGTGAGTCTTGTAAAACCTTCTTTTTACGTTTACTCTCGTGTTAAAAATCTGAATTCTTCTAGAGTTCCTGATCTTCTGGATACACTCTTGTGCACCTACCATCGAATCACGAAAGTCT
+
55==:=BBBBB;;665566656<<ABBBBD;;4;;;;0:B>C?:;9@@@@=ABBAA7959@@A?B=>?BB@A@<B8DCCCD2A@;?9999&8;9>6><<;>@???;:<=90//66576<4577+2+2222255546667255588:9<877<:996/(/77+//(..366:99>@@:@@@@>2?<@:=ACCC1BA@@@=BCBBBCBAA?5;;;;);@@@D?B?BC@BCCCBAA?B?BBBDBC?BBB?BFBCBAAAD:>>>>AB:===8<:;;;;;::>;:;1;:;;
@ATNG8:01972:05900
GATGGTAGCACACGAGATCTCATCGTACTCATTCGTTTCGGAAGAGACAGGTACGTTAATAGTTAATAGCGTACTTCTTTTTCTTGCTTTCGTGGTATTCTTGCTAGTTACACTAGCCATCCTTACTGCGCTTCGATTGTGTGCGTACTGCTGCAATATTGTTAACGTGAGTCTTGTAAAACCTTCTTTTTACGTTTACTCTCGTGTTAAAAATCTGAATTCTTCTAGAGTTCCTGATCTTCTGGTATACACACTCGCTCGCTACCATCGAATCACGAAAGTCT
+
56=?;?BBBBBBBBBECCCCCCCCCCBBCBBB?BDCD>CC@CACCBBCCD@CCCBA?B@CCDB?A@CCCCCCCCA?ACCCC3BB=@>>?8?CCC?ABC@BB>AAABBB?DBAABBBB>BBB>A>@AAA>>>@:@AAA8<=>;;;@@@CAAA=>>A<===<>>:==AAAAAAABA:??@@@5A<>988776(8=888-8;====A=>=4::::+7==>B=C=A@;@BBB?>><B:>>DD6637>A<@@@@AAAA??>@@@AAAAA@<>>>>>9>@@=8:86:AA@
@ATNG8:01972:05909
GATGTAGTGCGTGAGAGAGAGACCCAGAAGATCAGGACTCTAGAAGAATTCAGATTTTTAACACGAGAGTAAACGTAAAAAGAAGGTTTTACAAGACTCACGTTAACAATATTGCAGCAGTACGCACACAATCGAAGCGCAGTAAGGATGGCTAGTGTAACTAGCAAGAATACCACGAAAGCAAGAAAAAGAAGTACGCTATTAACTATTAACGTACCTGTCTCTTCCGAAACGAATGAGTACTATAGACTATCTGAGACTACCATCGAATCACGAAAGTCT
+
BC@A@BCCCD::;CCBBCCCCA@@>ADC@BBECDC@CCBCDCCB?BB?A?BCCBBBBB3B?BBCCBBBBBBC>BBBBDDD2BBAE>@@@9@BB?CCCBBBECD@D?CC?BBB@BBCBBCCCCCBCCCCCC@CCBB?A@@A@@::8;@CAB?BDCCCCCD?CC@@@A>BC@BBB<>?@@=8@??9?AAAB2AA?B999@@@@@<=:>>>>:>:>ACCC@CCA@@@@;=<?==9@@?;:::CCBCDDBBBBBBCCBCCBBBCCCC?BABBB@BBAA@@@;@AAA
@ATNG8:01973:05882
GATGGTAGCTCGCTGATGATATCTCCAGAAGATTCAGGAACTCTAGAAGAATTCAGATTTTTAACACGAGAGTAAACGTAAAAAGAAGGTTTTACAAGACTCACGTTAACAATATTGCAGCAGTACGCACACAATCGAAGCGCAGTAAGGATGGCTAGTGTAACTAGCAAGAATACCACGAAAGCAAGAAAAAGAAGTACGCTATTAACTATTAACGTACCTGTCTCTTCCGAAACGAATGAGTACTATAGACTATCTGAGACTACCATCGAATCACGAAAGTCT
+
?ABB@BDDCCCCC@@@BBDFFBBCC@CCCABBB@C??<@=@BCCCBB@CD@B?BBC@AAAA2@?BBBAABCCCDC=??ABBAC2A@=A4;;;-;CC?CCBBCCCCD@C@CC@BBC?CBBCCDBCCCCCCCCBC?CC??>ABBBDDAA>B@CCB?BCBCCABA@CCCBCC@??=?CC;?????8?>>>ACCDC3BB?BBBBDFF@@8;7;?>>1938>BBD@CBAABCCAC@:::8:AA????ABBCCABBBBAAACCBCBBCCBCC@CBBBB?AA@@;;;0;;;;
@ATNG8:01977:05894
GATGGTAGAGAGACTGTAGCGCACCCAGAAGATCAGGAACTCTAGAAGAATTCAGATTTTTAACACGAGAGTAAACGTAAAAAGAAGGTTTTACAAGACTCACGTTAACAATATTGCAGCAGTACGCACACAATCGAAGCGCAGTAAGGATGGCTAGTGTAACTAGCAAGAATACCACGAAAGCAAGAAATAGAAGTACGCTATTAACTATTAACGTACCTGTCTCTTCCGAAACGAATGAGTACGATGAGAGAGCTCTCTCTACCATCGAATCACGAAAGTCT
+
//::39>@<;4959556;;59@;;;)9A@=BB<9955:3:::595949949*/0/66666'638::888<;:::.77:9999'49.58>=?2C>CABABBBBABB?B?BB?BDL@CBCCA@ABBBAAECDCC@BB;;6<@BA@@?A=A?C;;6;@@@AACC?BBB??@?BB@BBD?BA???5<<<9@@A<@99:>??@99699A<@=AA@@<@?ABBBA?@A@@=?@496:?=6>@?=?@?BBBBBB999@??>?@A=;;;BB><17///=9==AA;;;0;;99
@ATNG8:01977:05907
GATGGTAGAGAGAGCTCTCTCATCGTACTCATTCGATTTCGGAAGAGACAGGTACGTTAATTAGTTAATAGCGTACTTTTTTTTACTTGCTTTTAAGTGGTTATTCTTCTAGTTTACACTAGCCATCCTTACTGCGTTTTCGATTGTGTGCGTTACTGCTGCAATATTGTTAACGTGAGTCTTGTAAAACCTTCTTTTTACGTTTACTCTCGTGTTAAAAAATCTTGAATTCTTCTAGAGTTCCTGATTCTTCTGGTGTCTGATCTGTATCACTACCATCGAATCACGAAAGTCT
+
;;AB;?ABBB==>A@566;9;9<65666<><<6A0//<3::8:8:ABCCA@=@@B@A?B@B?B@@5>9:9??AAA:::::999"339188999+83///(/06849;4///...'..35358;63334817;3332222&399;4::./.5..(.555..255.555.56+2,2:A:@555505:@@@.@39257999*558;=3:558699999-66652#222+3838433.37688//(/06./3288288<4=9=39898<<78773>9;9>956577.5;;=>>>3@A77
@ATNG8:01930:05949
GATGGTAGCTCACGTACGTCACACGTACTCATTCGTTTCGGAAGAGACAGGTACGTTAATAGTTAATAGCGTACTTCTTTTTCTTGCTTTCGTGGTATCCTTGCTGGTTACACTAGCCATCCTTACTGCGCTTCGATTGTGTGCGTACTGCTGCAATATTGTTAACGTGAGTCTTGTAAAACCTTCTTTTTACGTTTACTCTCGTGTTAAAAATCTGAATTCTTCTAGAGTTCCTGATCTTCTGGGTCTCTCTCTCACGCACTACCATCGAATCACGAAAGTCT
+
55==8<BCBBCC;;6>669DD@AADEHCCBBB?BAAA<BDAHBDBBBCBB?BBBBC@D@CCDD@C@CBBBAAACC@CBBBB2A@<@???8?BBB=?@BB@E@B>??>@=ABBBBCCC@BB@<@:=>@;;;@A=A?>=5;;::;@@BBBA@???@A:>?@=AA7:8:AAACAA??<?@@??5?9>988787(9>888-8888===>>><ACDC/==>>D>F>=>:>?AB???<?<?@@???:>>AA:???A:;:?>>>AA???@>>:>;;;?>A;;;D@@066</
@ATNG8:01932:05921
GATGGTAGATACTCGCTGATACACCCAGAAGATCAGGAACTCTAGAAGAATTCAGATTTTTAACACGAGAGTAAACGTAAAAAGAAGGTTTTACAAGACTCACGTTAACAATATTGCAGCAGTACGCACACAATCGAAGCGCAGTAAGGATGGCTAGTGTAACTAGCAAGAATACCACGAAAGCTAGAAAAAGAAGTACGCTATTAACTATTAACGTACCTGTCTCTTCCGAAACGAATGAGTACATAGATATACGTATAGCTACCATCGAATCACGAAAGTCT
+
;?CD@DBBBCCCCBBAABCCCB@AD>DDCA@@@@<<6;=AAFBBBD?CC?C@BAA99999(8>?@BBBBBCAAA<@A@@@@@1@A>A5;;;6;CC@GCCICCA@@@D@AA?ACF@BBCCCCCCBCCBBAABB?BBBB@BCCBBBDD?B@B??>?CCCCACA>?AAAAA?AB?BBB<>>>>>:?BCBBBCCC39979?>?BABBC@B@CCA@>@?@@@A@=@BAAABB@B?BCD<A@C?BCBBBBBBBCCBBBACCCCAA><<<>@=A>>>=:@ACAABB>BBAA
@ATNG8:01933:05953
GATGGTAGGAGACACGTCGCACACGTACTCATTCGTTTCGGAAGGAGACAGGTACGTTAATAGTTAATAGCGTACTTCTTTTTCTTGCTTTCGTGGTATTCTTGCTAGTTACACTAGCCTATCCTTACTGCCGCTTCGATTGTGTGCGTACTGCTGCAATATTGTTTAACGTGAGTCTTGTAAAACCTTCTTTTTACGTTTAACTCTCGTGTTAAAATCTTGAATTCTTACTAGAGTTCCTGATCTTCTGGTATACACACTCGCTCTACCATGAACTCTACGAAAAGTC
+
////6<<D@BCBC====555<<<<<>BB>>B@=BA==9<@8<)/)//7779394//938)///9396879@?;3444:8=>?+=;;;333(3966)//63:95::::>?<?@@@B9:9288>:6;1655..(.59299;;155779<88/<::9///5/55@::<<,6.5<=;<<A<<585=@>-:*/)/8989,9====6@;@?;::A=890///(///(/>494?@;;5599:99996868/...38828855555577;>;;>AAA=::88/533----,66*55,
@ATNG8:01941:05927
GATGGTAGTGTCATATGAGAGTGTGTACTCATTCGTTTCGGAAGAGACAGGTACGTTAATAGTTAATAGTACGTACTTCTTTTTCTTGTCTTTCTGTGGTATTCTTGCTAGTTACACTAGCCATCCTTACTGCGCTTCGATTGTGTGCGTACTGCTGCAATATTGTTAACGTGAGTCTTGTAAAACCTTCTTTTTACGTTTACTCTCGTGTTAAAAATCTGAATTCTTCTAGAGTTCCTGATCTTCTGGACAGAGTGTGCAGATACTACCATCGAATCACGAAAGTCT
+
454939:;@@;<<655;;<AA@BBB@;;;@?>9<<>>4==5:4959<=;A7<>BCB@F@CBA@5.*--------79:.54444$4;.45==>5<;?@B8??B???<?A@ABB@BCDDDCCCABCC@C@CDBCBCBB=BD:9::BBBCBCBFCBCCBBBC@CFGAAA?@@BBCCCCCCC?B;;;;.;>B>?@@@@0@CBCC=CCCCBBBCBB@CDEJ5CCBBB9:8:C?CCCCC@@>@@BBCCBB?::;;@AABBCDDCCCGFFICCCAA=AAAAB=A@CCCDD>DC@A
@ATNG8:01946:05919
GATGGTAGTGTCATATGAGAGTGTGTACTCATTCGTTTTCGGAAGAGACAGGTACGTTAATAGTTAATAGCGTACTTCTTTTTCTTGCTTTCGTGGTATTCTTGCTAGTTACACTAGCCATCCTTACTGCGCTTCGATTGTGTGCGTACTGCTGCAATATTGTTAACGTGAGTCTTGTAAAACCTTCTTTTTACGTTTACTCTCGTGTTAAAAATCTGAATTCTTCTAGAGTTCCTGATCTTCTGGTCTACTACACTGTACTCTACCATCGAATCACGATAGTCT
+
?@BB;DDCBBCCCCCCCCEECCCBBBCBCCBA@BBBCC;CC?C?CCCCCDD@CCCCC?C?CCBB?C@CDCCCBCDD?CCCCC1BB?BBDD=BBBC?CBB<BC9;:CCCG?CCCCDFCC>BAC@C@ECCCBCCGAGDDD@BDCCCCCCCCCCDDDCC?BBC?CC?C?BBBCBBCCC?BBABA8@>@;;;;;;*;@@AA=BBCCCCCCCC>BBBB2BBBBF@B@BC@CCCCCBB>B@EGEBCB?AAA=BBBBECCCCCCDBBBGGCCC@DBBBB?BCCBBBBCCCBA
@ATNG8:01946:05936
GATGGTAGAGTACAGTGTAGTAGACCAGAAGATCATGAACTCTAGAAGAATTCAGATTTTTAACACGAGAGTAAACGTAAAAAGAAGGTTTTACAAGACTCACGTTAACAATATTGCAGCAGTACGCACACAATCGAAGCGCAGTAAGGATGGCTAGTGTAACTAGCAAGAATACCACGAAAGCAAGAAAAAGAAGTACGCTATTAACTATTAACGTACCTGTCTCTTCCGAAACGAATGAGTACTGTATCTATGTGTGCGCTACCATCGAATCACGAAAGTCT
+
>>BB?CBBBBBCCBBBCCCCCBBA@=@BC>B@@BABABACCCBBBC?AA=A?BBBBEEDD2B?BCCCCCCCFDD>CCBCCCC1BB>A49996:BC@CCCCCCC@@?A@CC@DBB?BCCDDBAA@@@DDCCBC@CCBB?BBBBCCCC@C@CAA>ACCCCBBB@CCBBBB@BB?BBB<@@988-9>>;@AAAA2AC?BBBBBCCCC<><?ABB<?<?CCBB@CCBBBCC@C@;;;6<AA?ACCCCCCCCCBABBAA@BAAAAABAAA=@BB??<?AAA@@@;BAA@
@ATNG8:01950:05931
GATGGTAGATATATGCACGCTCTACCAGAAGATCAGGAACTCTAGAAGAATTCAGATTTTTAACACGAGAGTAAACGTAAAAAGAAGGTTTTACAAGACTCACGTTAACAATATTGCAGCAGTACGCACACAATCGAAGCGCAGTAAGGATGGCTAGTGTAACTAGCAAGAATACCACGAAAGCAAGAAAAAGAAGTACGCTATTAACTATTAACGTACCTGTCTCTTCCGAAACGAATGAGTACTACTCTCAGAGACACACTACCATCGAATCACGAAAGTCT
+
::;;9=>;?>:;955555599555@<ABC@BBCB@A<@<<0/0:6;6>?9@<AA;;8878'84:::8;373777.7;94444$4:5:.444&5<<9>@AAACCBC@CACD@DDC;<;BBBBBCCCCBDBBBB?BC;;7<CCABABB?B?@;;;;DCCCBBB?DDFECC=AA@BB@;@>878*333,7;;;<,<A<988@A>>>@,/)/336064-/0@=;@CBBCAA<?9===7=>?=AAABB????>?>@=?=>=?997873>?;:966949:;:?@@9?>99
@ATNG8:01952:05951
GATGGTAGTCTCAGATAGTCTATAGTACTCATTCGTTTCGGAAGAGACAGGTACGTTAATAGTTAATAGCGTACTTCTTTTTCTTGCTTTCGTGGTATTCTTGCTAGTTACACTAGCCATCCTTACTGCGCTTCGATTGTGTGCGTACTGCTGCAATATTGTCAACGTGAGTCTTGTAAAACCTTCTTTTTACGTTTACTCTCGTGTTAAAAATCTGAATTCTTCTAGAGTTCCTGATCTTCTGGGTCTCTCTCTCACGCACTACCATCGAATCACGAAAGTCT
+
<6:6:>=<BBCCCDAAAB;;;CCCCBBBCBAA?BBBC>DI?C@CCCCDEE;;9C>A<B795<;7<7@:>:::;<<3:>@@@0@C:::CC<AAA@=ABB>BC?A@AA;;5:ACABBCC@CBD@D@DECCCCA@=@@@@=BCCCCECBBBBBBAB@@>@@A<@B@@<@;;:@BCBB?BCFEF;:4;>;;<<<*;?:;;/99@?AACCCC@CBBB0A::9?=B=BB@BCCBBBB@C@BAAECC@BBCC>A<<;AA@@@AABBBBCDDC@DACAA?000000@<AA;;
@ATNG8:01954:05911
ATGGTAGTGTCATATGAGAGTGTGTACTCATTCGTTTCGGTAAGAGACAGGTACGTTAATAGTTAATAGCGTACTTCTTTTTCTTGCTTTCTGTGGTATTCTTGCTAGTTACACTAGCCATCCTTACTGCGCTTCGATTGTGTGCGTACTGCTGCAATATTGTTAACGTGAGTCTTGTAAAACCTTCTTTTTACGTTTACTCTCGTGTTAAAAATCTGAATTCTTCTAGAGTTCCTGATCTTCTGGAGATACACATGATACTCTACCATCGAATCACGAAAGTCT
+
:<;5;;?:>=@<<=<<BBBA<;===555:<;677=;8;>+//68779>;;69@=BCBE@DCDB?B?BCB<;?=@@255555$59.5/::1///::)//:2//)//:78;:>=B=@@@@7AAD@C?@@BAA@AC?CBA@:>A@AB@AAACBBBBBDC@IEEAHD@C?@@A;;;AAA=@@CCC:C=B;;::::':<AAD@CBBBCDBBBB?BBBA,B:::@=B<ABACCCCCBB@BAA@@A;;7::B?BB;;;CBBBBDCECCCBDCC?B;;;C?BADBBBB<BAAA
@ATNG8:01955:05956
GATGGTAGCGCACACATAGATACAGTACTCATTCGTTTCGGAAGAGACAGGTACGTTAATAGTTAATAGCGTAACTTCTTTTTCTTTGCTTTCGTGGTATTCTTGCTAGTTACACTAGCCATCCTTACTGCGCTTCGATTGTGCGCGTACTGCTGCAATATTGTTAACGTGAGTCTTGTAAAAACCTTCTTTTTACGTTTACTCTCGTGTTAAAAATCTGAATTCTTCTAGAGTTCCTGATCTTCTGGAGATACACATGATACTCTACCATCGAATCACGAAAGTCT
+
BBBB:>>CBD@AAEDBDCGCCCECGBB=@CBA=A;;;.;A4929<??;A<9>CDCD@D?BB<:.5.5;;@?54.4;399999'444(489<4==;;5;6:45@9>999=>;?BBCBBBC?CCC>A>BCBBAC;;5;AAA<AAA;;;BBBCCBBBCDD@BBB@A@<@?BBBBBBCBC@A;;;;;*;>C;;::::*;ABAC=@@@>@A9:6;8<<==+<==5616;@C?@@@;;:B<A=ACCBAA=@@A>BCCCCCHGEBBBCBBBCA@@?A:::A>A@AABAA9A;;;
@ATNG8:01956:05957
GATGGTAGCTCTGCTCTGACTCTCGTACTCATTCGTTTCGGAAGAGACAGGTACGTTAATAGTTAATAGCGTACTTCTTTTTCTTGCTTTCGTGGTATTCTTGCTAGTTACACTAGCCATCCTTACTGCGCTTCGATTGTGTGCGTACTGCTGCAATATTGTTAACGTGAGTCTTGTAAAACCTTCTTTTTTTACGTTTACTCTCGTGTTAAAAATCTGAATTCTTCTAGAGTTCCTGATCTTCTGGATACACTCATGTGCACCTACCATCGAATCACGAAAGTCT
+
BBBC@CDBBCCCBCBBBBDCCCBBBBCCCC??>?DDD=CC?C?CBBBCCC@CCCCC?C@DCBB?B?CCBCAA@00*0<<<<09;6<BCC>A@AB?CBB?BB?AAADDF@BBCCDCCC@CBB?B?DCCBBBBD?CDCC?CCCBBBCCCCCBBAB@B?CCC@??=??BBBBBDCCC@BCCCC;B>B;;;:::::#;C;;;:;EGCGCECBB>@@@@1BBBBD@CACD@BBCDBBB@D@AAACCC?BBC@CCFCCBBBCBBBBCCE@BBB@@@@AC@CCBBCCB=BAA@
@ATNG8:01957:05936
GATGGTAGGCGAGAGTGAGACGCAGTACTCATTCGTTTCGGAAGAGACAGGTACGTTAATAGTTAATAGCGTACTTCTTTTTCTTGCTTTCGTGGTATTCTTGCTAGTTACACTAGCCATCCTTACTGCGCTTCGATTGTGTGCGTACTGCTGCAATATTGTTAACGTGAGTCTTGTAAAACCTTCTTTTTACGTTTACTCTCGTGTTAAAAATCTGAATTCTTCTAGAGTTCCTGATCTTCTGGCGCTCTGTCACGTCTGCTACCATCGAATCACGAAAGTCT
+
55>>:>AA?@@?AADEFFCC;66?>>CCCCAA=@AAA;AB?B@BCCCCBB@BCBBB?B99;BB?C?BBCCBBBCC?@@@@>,>=5;?@?:@BBB>BBB???587@BBB@BBBBCBBB=>>@:=:>AA@>>>@=@@??;>>E?>>>>>>>>>@@@A7;;>9=?;@<@@AABA@@@;?>@@@3@=B=>>>><.<>79919<<99:@;<<:??>@/?;<;B=B:=><@AA@>>==D<??>>>A9>>@;>>>><==??@@@A>>>???A<@@???;?A>A;;;8;AAB
@ATNG8:01967:05954
GATGGTAGGAGACACGTCGCACACGTACTCATTCGTTTCGGAAGAGACAGGTACGTTAATTAGTTAATAGCGTACTTCTTTTTCTTGCTTTCTGTGGTATTCTTGCTAGTTACACTAGCCATCCTTACTGCGCTTCGATTGTGTGCGTACTGCTGCAATATTGTTAACGTTAGTCTTGTAAAACCTTCTTTTTACGTTTAACTCTCGTGTTAAAAATCTTGAATTCTTCTAGAGTTCCTGATCTTCTGGTATACACTACTCGCTCGCTACCATCCGAATTCACGAAAAGTCT
+
::;<8<<=9====>?>>;;;>>=666<<=>CCABBAK>BBAC@BBBBBBB@BCA@=;>,0)0//)/6;;ABBBBBB@BB=B=+BB?===?6444@?6;77,7>,255522+225555@A<>>D9>7979887;?;?@>><>>>AA;;<A@@===7775///37>6>6A??7:777=177777&2+2.22225$.3555,3....336779+2222$22.(.6(/(/828538>>>9>9>>:;==6:;@<???777///:::<;;;>>?AA7;76588)/*.6589;;....9
@ATNG8:01970:05937
GATGGTAGCGCATATCAGCGCAGCCCAGAAGATCAGGAACTCTAGAAGAATTCAGATTTTTAACACGAGAGTAAACGTAAAAAGAAGGTTTTATAAGACTCATGTTAACAATATTGCAGCAGTACGCACACAATCGAAGCGCAGTAAGGATGGCTAGTGTAACTAGCAAGAATACCACGAAAGCAAGAAAAAGAAGTACGCTATTAACTATTAACGTACCTGACTCTTCCGAAACGAATGAGTACGATGAGATCTCGTGTGCTACCATCGAATCACGAAAGTCT
+
==CC;?>BBBBBBBDEGECCBAA;D4@691665<<=1605><9::>:99487;?BDCBBB.;6:A@ACCCBBBB>BBCCCCC1BB?B?BBB:AAA?ABBBA@@AA>B?BB@BBB?AACDA@@FCCBDBAABC=ABAA=B@@BBABA<@=B;;8<BCBBBBB?CCDBBCACC?CBB=AA??=6?::4:BCCD3CE????BCBBBA594:@AA>A=AABAA=@B;;;BA?B@BBB>CFD?ABCB@?@AA@@@@99::@:::A@@A??8?===<;>>CBBBB=B;;;
@ATNG8:01971:05954
GATGGTAGGACGAGCGTCTGAGAGGTACTCATTCGTTTTCGGAAGAGACAGGTACGTTAATAGTTAATAGCGTACTTCTTTTTTCTTGCTTTCGTGGTATTCTTGCTAGTTACACTAGCCATCCTTACTGCGCTTCGATTGTGTGCGTACTGCTGCAATATTGTTAACGTGAGTCTTGTAAAACCTTCTTTTTACGTTTTACTCTCGTGTTAAAAAATCTGAATTCTTCTAGAGTTCCTGATCTTCTGGATATGAGTGACTCGTGCTACCATCGAATCACGAAAGTCT
+
55>>:>>F@CBBBBCCCCBBBBCC@CBBBCCD@B;;:;-:B=A?BEDBA@@<?@@CIAFACCCC?B?BCBBCBBAA>;;;;;;%;B;??AA;@==B7A<C?BC9;;;BAA?ABBCCCCC@BBB>B?BBKCCBBCABCDB<AAA;;;@@CBCBBBB@@=@@@=@C?A>ACBABDBAA5:::9:*929259:9:*9@9:::*;===?ABB=?<??CCC*B<@A;<;=AA@CCCCCBC>A>@BBCBB@B@A=ABBBBD;<;DCBCC@@@@@@<@B@@@?ACCCBCC?CAA@
@ATNG8:01929:05963
GATGGTAGTGTGTCTCTGAGAGTAGTACTCATTCGTTTCGGAAGAGACAGGTACGTTAATAGTTAATAGCGTACTTCTTTTTCTTGCTTTCGTGGTATTCTTGCTAGTTACACTAGCCATCCTTACTGCGCTTCGATTGTGTGCGTACTGCTGCAATATTGTTAACGTGAGTCTTGTAAAACCTTCTTTTTACGTTTACTCTCGTGTTAAAAATCTGAATTCTTCTAGAGTTCCTGATCTTCTGGTCTACTACACTGTACTCTACCATCGAATCACGAAAGTCT
+
<=FD@CBCCCBCCBCBCHHCCCAAAB@@@A;<8<A@C>@A>@ACCCCDBB>ACC@A?AFCCCB@C@DDCCIABAD>BBBBB,9;59@AA<BBBB?BCC?BC?AAAC@A?BCCHEDFD@CBB?B@FFCCCCCC@CCCC@CBCCDCBBBBBBEEBBB?CCC@BB?B;::CCCCCBC?BDDED;C?B=;;;;;*;B;::/;;;;CCIBCBACDCC5DCCCC@BABC@DCCCCBD@C@BBCCCB>@@B@BCCCCCCBBABCCCCCCBCDAB?@@A>@CCCBBB<@@:9
@ATNG8:01936:06009
GATGGTAGCTCACGTACGTCACACGTACTCATTCGTTTCGGAAGAGACAGGTACGTTAATAGTTAATAGCGTACTTCTTTTTTTCTTGCTTTCGTGGTATTCTTGCTAGTTACACTAGCCATCCTTACTGCGCTTCGATTGTGTGCGTACTGCTGCAATATTGTTAACGTGAGTCTTGTAAAACCTTCTTTTTACGTTTACTCTCGTGTTAAAAATCTGAATTCTTCTAGAGTTCCTGATCTTCTGGAGATACACATGATACTCTACCATCGAATCACGAAAAGTCT
+
DCBB?BBCEDCC@A?=669@BBCCCCDCCBAA=ABBB=CC@C@;;;CMEEACBBAC@D@DDBB?B>@@BBB::8A;@@AAAAA#@A:?AA@9@AAA49:@=AA<??BEBB?BBBB@@@B?B@=:<5:<99::::<@AAA:?>?B@@><>>>>A;<;A<??A<AA<@:>>AA@@@@?9>8887)84:489888(8=:::19;;<==<<<>18787(59:7=:?<AA=@AA>=;;7;6;;???C;>>@<=>=@@AAAA?A@@@???@>><>@@@B=@?<<7777,8===
@ATNG8:01939:05983
GATGGTAGAGAGAGCTCTCTCATCGTACTCATTCGTTTCGGAAGAGACAGGTACGTTAATAGTTAATAGCGTACTTCTTTTTCTTGCTTTCGTGGTATTTCTTGCTTAGTTACACTAGCCATCCTTACTGCGCTTCGATTGTGTGCGTACTGCTGCAATATTGTTAACGTGAGTCTTGTAAAACCTTCTTTTTACGTTTACTCTCGTGTTTAAAAATCTGAATTCTTACTAGAGTTCCTGATCTTCTGGTGTCGTCTATCATGTACTACCATCGAATCACGAAAGTCT
+
<<<A?A@@@@;;599556>?@>@>;666;;;><@CID>CC?C@DG@===<*0/7//)/18::<7@=B?AAAA@;=7=@===,8<4=@@@9?A@>+00--).8)///(/6606899<<<<>7557;49AA88555:>;??<>>=A>>>==>?AD>>;;5888:==5;5;;;>===AA:=9:::-9*/,/9@@@,667660::<675==555(/666)5//-2,20--(--22265505388;>=<8<=<8878====????@@A>=;<;D==>>>=:===>>>?9>>>=
@ATNG8:01954:05984
GATGGTAGATACTCGCTGATACACCCAGAAGATCAGGAACTCTAGAAGAATTCAGATTTTTTAACACGAGAGTAAACGTAAAAAAGAAGGTTTTACAAGACTCACGTTAACAATATTGCAGCAGTACGCACACAATCGAAGCGCAGTAAGGATGGCTAGTGTAACTAGCAAGAATACCACGAAAAGCAAGAAAAAAGAAGTTACGCTATTAACTATTAACGTACCTGTCTCTTCCGAAAACGATGAGTACGTGTGACGTACGTGAGCTACCATCGAATCACGAAAGTCT
+
/7::28/04:44599555;;555::1555.599:==8=9=<<:;8A=??9?<9:8878888$71;66///999::167444444#4989255505<=9>C>BBA@;;79<@@<ABB?ABAABCCHCIBBBDBBB@BBBB>BAAABBBB@D@D;;:;BBBCCFC@B@@@AA?BB?BB@8?<9999+9993::9999%9D;9:59AAA??@<><>=>>1816794909>><;:8263////&////8888::::::=<<<==<<;=B@@@BB??>>>?;?ABABCB>B???
@ATNG8:01955:05994
GATGGTAGTGTGTCTCTGAGAGTAGTACTCATTCGTCGGAAGAGACAGGTACGTTAATAGTTAATAGCGTACTTCTTTTTCTTGCTTTCGTGGTATTCTTGCTAGTTACACTAGCCATCCTTACTGCGCTTCGATTGTGTGCGTACTGCTGCAATATTGTTAACGTGAGTCTTGTAAAACCTTCTTTTTACGTTTACTCTCGTGTTAAAAATCTGAATTCTTCTAGAGTTCCTGATCTTCTGGGTCTCTCTCTCACGCACTACCATCGAATCACGAAAGTCT
+
58996::599::556;;CCBCBBBBBCCCBCC?CCDFF?B;::@AAAA@AABAA5<7;BA@?D>AAA::;>?;6;<>>>+>>:669B9B>00+0//)/96<<<==@9?>>AAAAA?BB@5;6;@@@:99A=B@>>49999B99;@>@@999990965<@@;?:>?@999CBB>;@ACC*929299@@@,==999,55>::<@;;A9=@=?+;////)/4//,0=???992929@?@@B899CC:@ACCCAAABBCBC@@@@00,0==0;69:9999C>C@@?
@ATNG8:01961:05987
GATGGTAGCGCACACATAGATACAGTACTCATTCGTTTCGGAAGAGACAGGTACGTTAATAGTTAATAGCGTACTTCTTTTTCTTGCTTTCGTGGTATTCTTGCTAGTTACCCTAGCCATCCTTACTGCGCTTCGATTGTGTGCGTACTGCTGCAATATTTTAACGTGAGTTTGTAAAACCTTCTTTTTTTACGTTTACTCTCGTGTTTAAAAAACCTGAATTCTTCTAGAGTTCCTGATCTTCTGGAGATACACATGATACTCTACCATCGAATCACGAAAGTCT
+
AABB@CBBBDDCCCCCEBCCEFBBCCBBBCCC@CBBB=BB?B@BBBDGCC@CDBBB?B@BBCC=@?BCBBABBCB?BDDDD5DD?AABB=BC?>;@A@;AB>BBBCBD>;;:6:DAB?BCD>B?BBBABAAA?ACBB@BBBBBCBBBBBBBBA@?=AEFDF<B@B@@@A@@@;ACBCC;B@C=;;;;;;;#;A;<;6;AABCDCB?@@0;;;;;%;4;9@>A@BCACCCC:;;@D@DDFDBC@BBB?BBBCBCBBBBBCCBBBDBBB?A@ACD@CA??999.9>==
@ATNG8:01962:05990
GATGGTAGTATATCGCGTCGCTATCCAGAAGATCAGGAACTCTAGAAGAATTCAGATTTTTAACACGAGAGTAAACGTAAAAAGAAGGTTTTACAAGACTCACGTTAACAATATTGCAGCAGTACGCACACAATCGAAGCGCAGTAAGGATGGCTAGTGTAACTAGCAAGAATACCACGAAAGCAAGAAAAAGAAGTACGCTATTAACTATTAACGTACCTGTCTCTTCCGAAACGAATGAGTACATAGATATACGTATAGCTACCATCGAATCACTAAAGTCT
+
BCDD?BBBBBBBCCCCCCDDECCCD?@AC?CCCCAA@B?BBCCCCC@CC@CAFDC@@@@@1@@CBA@@DCCBBB<AD@@@@A0@C=A5;;;-;BB@CBFCGDGFC@B@CB@BCD@CBBCCCCCCCBCBBBCC@CBBB?CCCBBBBC<?>?@A=ABBCBCCB?BBBBBB>AA@BBB=@?BBA9@?=9==<?>1>C?C999B?><<294;=>A3838@B@@>@AABBCC?C@CCC=CCC@BBBBBCBBBBBBBCAAAAAAA???>>?=CC>>?=A>BBB;:3@>9:
@ATNG8:01964:05987
GATGGTAGCACGAGTCACTCATATCCAGAAGATCAGGAACTCTAGAAGAATTCAGATTTTTAACACGAGAGTAAACGTAAAAAGAAGGTTTTACAAGACTCACGTTAACAATATTGCAGCAGTACGCACACAATCGAAGCGCAGTAAGGATGGCTAGTGTAACTAGCAAGAATACCACGAAAAGCAAGAAAAAGAAGTACGCTATTAACTATTAACGTACCTGTCTCTTCCGAAACGAATGAGTACTGCGTCTCACTCTCGCCTACCATCGAATCACGAAAAGGTCTT
+
55<<8<>DDDBB==BBCCECCBBCD?B?@>@BBBAA?BADBFCCCB@CG@C@@@@@@@@@0@?CBBCBBBBBBB=AABCDFD3CD@C6;;;6;BC@BCBABBCAB@CAHD?BBD?BBCECCCCCCCCBBBCC@CCBB?BAAA@A?C@C@C:;;;BBDDBBB@CBAAAC?997:B?2900000*000*0AAAA0@@=@ABBCDAAA5856<>>3938ABBB?BAAAA@?;=;?=?9?AA?ABBBBBBBBBCCCCBBBABBDCC@A@@?BBBBCAA==;....*,),,2(
@ATNG8:01969:05967
GATGGTAGACATATCGTACTCTCTGTACTCATTCGTTTCGGAAGAGATAGGTACGTTAATAGTTAATAGCGTACTTCTTTTTCTTGCTTCGTGGTATTCTTGCTAGTTACACTAGCCATCCTTACGGCGCTTCGATTGTGTGCGTACTGCTGCAATATTGTTAACGTGAGTCTTGTAAAACCTTCTTTTTACGTTTACTCTCGTGTTAAAAAATCTGAATTCTTCTAGAGTTCCTGATCTTCTGGCGCGTATGTATGTCGCCTACCATCGAATCACGAAAGTCT
+
BBBB@CDBBBDBBBCECCCCCEDDBBBCCCBB@BAAA=BB@B@BCCBBAC?ECC?>=?@CBBA?B?BBAABCB=B???><<,>>9?9939B@@>@BC<9758>@DAB>ACCAAA=>:>>A;?;?;;9=@??<?BAA<??@==<???@AAA===A<AAA<>>:=<A@@>>>@@@;>>CCC5C;@;@@AAA/AA@@@9@@???AAA@>4::;::%::;;=:>;@A<AB>>>?B;<9=///89477;2588>A>>>????>@AA=A@@:@@>=>9>A>@>?=9?>::
@ATNG8:01976:05998
GATGGTAGCGCACACATAGATACAGTACTCATTCGTTTCGGAAGAGACAGGTACGTTAATAGTTAATAGCGTACTTCTTTCTCTTGCTTTCGTGGTATTCTTGCTTAGTTACACTAGCCATCCTTACTGCGCTTCGATTGTGTGCGTACTGCTGCAATGTTGTTAACGTGAGTCTTGTAAAACCTTCTTTTTACGTTTACTCTCGTGTTAAAAATCTGAATTCTTCTAGAGTTCCCTGATCTTCTGGACGACGCGCACTTGACACTACCATCGAATTCACGAAAGTCT
+
:<==8===665<<;9;;95555555;;=<<<=9<<<<6<>:>7;;<@;55.5959/27)//0/)/)/55555444.444)/775(--,6(,,--05::+/5055404=?:>==?>@<<7<//,/5>;/99DCD?CAABBCBBBB9990A@@=0//:477<7/4.43445599;//)/9:::.<6;655555$4999:4:445555;;>9>>>>+>===@<A:@>:<;;;99:.44)4449AC=900<@>0////757//)/;;9;<??:><<<;,/)//////)5999
@ATNG8:01977:05996
GATGGTAGCTCGCTGATGATATCTCCAGAAGATCAGGAACTCTAGAAGAATTCAGATTTTTAACACGAGAGTAAACGTAAAAAGAAGGTTTTACAAGACTCACGTTAACAATATTGCAGCAGTACGCACACAATCGAAGCGCAGTAAGGATGGCTAGTGTAACTAGCAAGAATACCACGAAAGCAAGAAAAAGAAGTACGCTATTAACTATTAAACGTACCTGTCTCTTCCGAAACGAATGAGTACACACTCTCATATGACACTACCATCGAATCACGAAAGTCT
+
55>>8>BB<<===@?=BB====??@;>GF@;;;;;9?C?BBB@A@B?AA>A=9:9A?BAB1B>BBCBB@@>??@9??@A=>>+<?:?2999&95926BB@CCGCC@C@BB>AAB?A@@AC:99CDDDCC=;;?BCCC@DB;;;@@B=B>A@@=@BBABBBB?BBBABB?CC?BBB?BAA@@8990)0;=;=,//)////?=69;5:27666,22)29>>?;=<;;==A?C?BBB=ABB?BBBBEEBCBBAAAB??>BBBBBC<===7B===?588;<;::4:::;
@ATNG8:01930:06054
GATGGTAGCACACGAGATCTCATCGTACTCATTCGTTTCGGAAGAGACAGGTACGTTAATAGTTAATAGCGTACTTCTTTTTCTTGCTTTTCGTGGTATTCTTGCTAGTTACACTAGCCATCCTTACTGCGCTTCGATTGTGTGCGTACTGCTGCAATATTGTTAACGTGAGTCTTGTAAAACCTTCTTTTTACGTTTACTCTCGTGTTAAAAATCTTGAATTCTTCTAGAGTTCCTGATCTTCTGGGCAGACTCTCACACGCCTACCATGAATACGAAAGTCTAT
+
:5;68==699;;:9555=>A>??666>>=<AA7A:;;05<7<7><<==BB?CBA@A4:05<>=:><><<@@@@;<9BB>=>+BC533888/8>==285507>;000//0)/98898<8>;@B?B?@AAB?;;;=???A8;;AA=;;;==A=>==:;5888=?><>=@A>>>===D388?@?2?8<5;;>=>/>????9?;;;>==<<<46777)7//+/<7<6>><?@AA;;;<A=AB>>>>99///)////;;;=?;;9---0---2766:1:79755,372-,,
@ATNG8:01936:06013
GATGGTAGAGTACAGTGTAGTAGACCAGAAGATAGGAACTCTAGAAGAATTCAGATTTTTTAACACGAGAGTAAACGTAAAAAGAAGGTTTTTTACAATGACTCACGTTAACAATATTTGCAGCAGTACGCACACAATCGAAGCGCAGTAAGGATGGCTAGTGTAACTAGCAAGAATACCACGAAAGCAAGAAAAAGAAGTACGACTATTAACTTTTAACGTACCTGTTCTCTTCCGAAACGAATGAGTTACAACACTCCCCTCATATGACACTACCCATCGAATCACGAAAGTCT
+
54==:<CBCBCCCCCBCCGFDCB;;:;BF@CCC@@=A>@@?>;;;59>:>6@?==<====&<>?::8?>??AC?3;773333$3716)/////#/69(//6668;333286;:58996)226733...33567>@A<;8:A9;;9;99//+//6;A9>???AABB@CDBA>><?A>>??6;=?:7/:9<8<>>=>/8818>>>///8//)/378:9-@<@@@@?=A8818=::4:39<<5???8==>53.3./(././566+6777>:>;@?AA>>?:>ACCC@DCBBAAA<ADCC
@ATNG8:01937:06059
GATGGTAGTGTCATATGAGAGTGTGTACTCATTCGTTTCGGAAGAGACAGGTACGTTAATAGTTAATAGCGTACTTCTTTTTCTTGCTTTCGTGGTATTCTTGCTAGTTACACTAGCCATCCTTACTGCGCTTCGATTGTGTGCGTACTGCTGCAATATTGTTAACGTGAGTCTTGTAAAACCTTCTTTTTTTACGTTTACTCTCGTGTTAAAAATCTGAATTCTTCTAGAGTTCCTGATCTTCTGGTCTACTACACTGTACTTTACCATCGAATCACGAAAGTCT
+
CCCC@CCCCBBBBBCCCCGGDDCCCBBCCDCB?B@??9@@=A@BBCCCCC@CCCBB?B@CBBB?B?BDDCCBBBB>BBCCC5CC>@@CD=BBBB?BFF@@B?ABBDEC@CCCDCCCB=BDD@D=BBCCBBBE?BBBBBCCCCCBCBDCCBCBBBC?B?@<@A=A>BBBBBCDCD?BBCCC;C@B=@>>>>>>#>BAAB>BDCDCCCBBBADDDE5CCCCC@C@BCBDCCCD@@?A@CBCBBB@CBC?CCCEFCCCCCCCCCFDD=EC@CBCCC?CCCC@A@<AB::
@ATNG8:01939:06012
GATGGTAGGCGTGTGAGAGTCTGCCCAGAAGATCAGGAACTCTAGAAGAATTCAGATTTTTAACACGAGAGTAAACGTAAAAAGAAGGTTTTACAAGACTCACGTTAACAATATTGCAGCAGTACGCACACAATCGAAGCGCAGTAAGGATGGCTAGTGTAACTAGCAAGAATACCACGAAAGCAAGAAAAAGAAGTACGCTATTAACTATTAACGTACCTGTCTCTTCCGAAACGAATGAGTACGATGAGAGAGCTCTCTCTACCATCGAATCACGAAAGTCT
+
<<BC@BBB@BBBDBBBCCDCDCAAA<@DCAECCCBC@C@DBCCCDD@BB?B=@@?9::::);=@@ABCBBBABA;@A<>===,<@:?8???5?CC@CACCCA@@@<>:?A;A??5;;????===@AAA??>>:>>>A:@>>>>>==:>=A>B=@BBBBBA@>BAAABB>@@?BBC=??777*9<<9;@?>?/8738>>=?>::;<@=AAAA;@<@?===<BAAA>>>;>=;::3;AB?CBBBBBBEECB@ADBB@?>??AA??>@:@@>>><>??A@>>7>>>A
@ATNG8:01942:06021
GATGGTAGCAGACGTGACAGAGCGCCAGAAGATCAGGAACTCTAGAAGAATTCAGATTTTTAACACGAGAGTAAACGTAAAAAGAAGGTTTTACAAGACTCACGTTAACAATATTGCAGCAGTACGCACACAATCGAAGCGCAGTAAGGATGGCTAGTGTAACTAGCAAGAATACCACGAAAGCAAGAAAAAGTAGTACGCTATTAACTATTAACGTACCTGTCTCTTCCGAAACGAATGAGTACGATGAGAGAGCTCTCTCTACCATCGAATCACGAAAGTCT
+
>>BB?CBBBBDCBBBBBCCCCCCCC?BBC@CBBC@@>@@CCCCCCB?BA?CACCBBBBBB2B?BBBABB@ACDD=BABCDDE5DB>A<A@@7@FD@CCCCCCCCC?B?BC?CCC?BBBBBBCECCCCBBBBC=BBCC?BBBCCCAA=B=@??<?BBCBAAC?CCAAAC?BB@BBB<??@@?8?::39@@@@2BBBCAAAC@?>>4:7;?AA7;8;ACBB>@@BBBBC@E?BBB=BBB@BBBBBCCBBAAACAABCC@@??>>>>@<@:::D=AAAA:983:???
@ATNG8:01949:06040
GATGGTAGGCGAGAGTGAGACGCAGTACTCATTCGTTTCGGAAGAGACAGGTACGTTAATAGTTAATAGCGTACTTCTTTTTCTTGCTTTCGTGGTATTCTTGCTAGTTACACTAGCCATCCTTACTGCGCTTCGATTGTGTGCGTACTGCTGCAATATTGTTAACGTGAGTCTTGTAAAACCTTCTTTTTTACGTTTACTCTCGTGTTAAAAATCTGAATTCTTCTAGAGTTCCTGATCTTCTGGCGCTCTGTCACGTCTGCTACCATCGAATCACGAAAGTCT
+
69CC<=BB@BACBBCCBDBA;66<<@@BBEAA=@BBC>BD@D?ABBBCCC?CBBCC?C@C?@??B>BBBBCBBB@=@?@?@.?=<==?@:@CBB>AAB?BB<>>ADBB?ABCCCBBB>>>@9>9>A>>>>>?;AA<<:>@A@@@>>>AAAA@@@A<??><AD<A<>>>A?AAAA;@@AAA6A<>;>@AAAA(AA6660666///>76:5;::9+5A?;=5;5//,/::;;;;<A<A@@@>><>>@<>>>A>>>A@@@A>>>>>>>@=A@@@A=AA?A::97:AAA
@ATNG8:01956:06050
GATGGTAGCGCACACATAGATACAGTACTCATTCGTTTTCGGAAGAGACAGGTACGTTAATAGTTAATAGCGTACTTCTTTTTCTTGCTTTCGTGGTATTCTTGCTAGTTACACTAGCCATCCTTACTGCGCTTCGATTGTGTGCGTACTGCTACAATATTGTTAACGTGAGTCTTGTAAAACCTTCTTTTTACGTTTACTCTCGTGTTAAAAATCTGAATTCTTCTAGAGTTCCTGATCTTCTGGACGACGCGCACTGACACTACCATCGAATCACGAAAGTCT
+
<<BC@CCCBBBBCBCBCCCCECCCCCAAAC@A<@A@AA:BC@CAGDFFCCB@CCCCC@C@BBBC@C?@@CCCBC;;5;;;;;*:C<@@BE?CCCC?A@A>;<7<AAB@A?ACCCCCBB@BDD@B@BCBBBCCB>BBBA>BCCCCBBBCBBBBBBBE@BBB@@@<@>AAABBBCCC?AB@@@3@<@=;;;;;*;A;;;0;BCBBCC<=;@CHJI5CA@AD7;7;D@CCDDB@@=@>BBCCBE@BCC@CCAAB;<;CC;;<CHGEFDDACBCCB@BBBBBBC=CAAA
@ATNG8:01967:06051
GATGGTAGCGAGCGAGTGTGTGATACCAGAAGATCAGGAACTCTAGAAGAATTCAGATTTTTTAACACGAGAGTAAACGTAAAAAGAAGGTTTTACAAGACTCACGTTAACAATATTGCAGCAGTACGCACACAATCGAAGCGCAGTAAGGATGGCTAGTGTAACTAGCAAGAATACCACGGAAAGCAAGAAAAAAGAAGTACGCTATTAACTATTAACGTACCTGTCTCTTCCGAAACGAATGAGTACGTGATGCGACGTGTCTCCTACCATCGAATCACGAAAGTCT
+
/:::7//5:555<===@==<0/////)/7949===9939.55::>==7;;492879455555#5.5999;555555)554=>@@+=<.5.555&59:4:////9;55.4644.49934448444<======99:29A9:255=995656;7559166<?@@@@:@;666;9>;:;;;)///)/6(//3,333333#3817788;999:2817837/32859;945559944.5044<444438:9:::777///9988/3373333,38838////38833333(3;89
@ATNG8:01969:06024
GATGGTAGCTATACGTATATCTATGTACTCATTCGTTTCGGAAGAGACAGGTACGTTAATAGTTAATAGCGTACTTCTTTTCTTGCTTTTCGTGGTATTCTTGCTAGTTACACTAGCCATCCTTACTGCGCTTCGATTGTGTGCGTACTGCTGCTATATTGTTAACGTGAGTCTTGTAAAACCTTCTTTTTACGTTTACTCTTCGTGTTAAAAATCTGAATTCTTCTAGAGTTCCTGATCTTCTGGCTCTCGTAGACAGATACTACCATCGAATCACGAAAAGTCT
+
ABBB@BCBBCCCCBBBCCCCDDDEDB@@ABAA?ABBC>CC@C@BCCDDBB?BCCCC?C@DC@@>@?BBDFBBBAC>CBCB:AA;>9:9:&7=?@>A@@<0/*0>=>=@:BBBBBC@@=BDF<>;>?>A@@??;?BAA;@@>A??>>>@@@@>>>A@@:959969=A@@>>>ABB;@>ADD;F;?;?ABBB/BA@@@9@??>><>AA@@27879.:>>?@:>:>A=AAAA?>>;>:>>ED@@7:8=:<=<;<<AAA?<<A>>?A@@@<>>888:=;::5555(6;<=
@ATNG8:01971:06031
GATGGTAGCGCACACATAGATACAGACTCATTCGTTTCGGAAGAGACAGGTACGTTAATAGTTAATAGCGTACTTCTTTTTCTTGTCTTTCGTGGTATTCTTGCTAGTTACACTAGCCATCCTTACTGCGCTTCGATTGTGTGCGTACTGCTGCAATATTGTTAACGTGAGTCTTGTAAAACCTTCTTTTTACGTTTACTCTCGTGTTAAAAATCTGAATTCTTCTAGAGTTCCTGATCTTCTGGTAGAGCGTGCATATATCTACCATCGAATCACGAAAGTCT
+
55>=8>A;<9BD@@@DDDCCCCBBBCBCB;;7<@@D;BB?@=@BBBCDDACCCBB?B@@@AC@CACCCC@CABB??>>>>,<@+000<<389<;5:;<7<=2555<?@@CBCECECD@BBC@C?CCCDBAAC@CCCB@ECC@BBDDCCBBCBBBB?BBC@AA=A?BBBBCCCEE?B;;;;.;>A;;;;;;*;C?@@<@CBCCBBCBB5<<<<*;@@AB?B?AA=BCBBBBB@C@BCCGBB>ABB=@@ABBBCCCGCCDCCCBBCC?BB@@@>A@AAAAA=ACBB
@ATNG8:01975:06025
GATGGTAGCTCGCTGATGATATCTCCAGAAGATCAGGAACTCTAGAAGAATTCAGATTTTTAACACGAGAGTAAACGTAAAAAGAAGGTTTTACAAGACTCACGTTAACAATATTGCAGCAGTACGCACACAATCGAAGCGCAGTAAGGATGGCTAGTGTAACTAGCAAGAATACCACGAAAGCAAGAAAAAAGAAGTACGCTATTAACTATTAACGTACCTGTCTCTTCCGAAACGAATGAGTACGTGTGACGTACGTGAGCTATCGAATCACGAAAGTCT
+
CD@@>@=CBFECI@@@CCCCCCDCB@BCE@CCDC;;;;@CCDCCCC?CC?C?CCDCCCCC3C@BBBBBBBBBBB>BBBBCCC5CD=A6;;;6;CE?CCCEGCDDD@C@CC@BBB?CCCBCCBBBCCCCCCCD@CBBB?A@BB@@>>9@=A@@?CCBCBCDD?CCCBBB@BB>BBB499@@?8<7829999::%:><>979B@=AA3715:89.808=BAA@CCCBDBC@B?BCD>CBC???@BBCCAAABBCBBBBBBBBBBBFCC?@?@?@@AAEC>D:::
@ATNG8:01928:06088
GATGGTAGCACGAGTCACTCATATTCAGAAGATCAGGAACTCTAGAAGAATTCAGATTTTTAACACGAGAGTAAACGTAAAAAGAAGGTTTTACAAGACTCACGTTAACAATATTGCAGCAGTACGCACACAATCGAAGCGCAGTAAGGATGGCTAGTGTAACTAGCAAGAATACCACGAAAGCAAGAAAAAGAAGTACGCTATTACTATTAACGTACCTGTCTCTTCCGAAACGAATGAGTACTATGTAGAGCTCTATACTAATCGAATCACGAAAGTCT
+
BB?@<:9;5:;:<@@@@@9994;@5?CBA=B@BB@@=A?BCCAAAB>BB?B?BCCAABAA2A?A>>000;///6./46;>??+==8<.555&5@@<@@995>:59455:>:CCF>BB;;;CBBBCCCGCCCC@C;;;6;@BA@@@?;<;@00+0@<:<@AA=ABB??????=>A@=BABCD>@@>;::999(9>;@BBBBBA=<188>>>9>;==@@@@BBBBBBB@B<??D>AAA?BBBCBCBBBAAACBBBBABAAA>>>@=???@<>>ACCCD>BBBC
@ATNG8:01929:06093
GATGGTAGCGCACACATAGATACAGTACTCATTCGTTTCGGAAGAGACAGGTACGTTAATAGTTAATAGCGTACTTCTTTTTCTTGCTTTCGTGGTATTCTTGCTAGTTACACTAGCCATCCTTACTGCGCTTCGATTGTGTGCGTACTGCTGCAATATTGTTAACGTGAGTCTTGTAAAACCTTCTTTTTCGTTTACTCTCGTGTTAAAAATCTGAATTCTTCTAGAGTTCCTGATCTTCTGGTCTACTACACTGTACTCTACCATCGAATCACGAAAGTCT
+
5;AB8=AB;;;CCCCDCCCDCCBBBDDBBCCC@BAAA=BD@D@BBBCCCCBDDA@@@D@CBBC>A?AHCCCCCBA=@@@@@,@B>AABB=BCBBABCC@CE@BBBB@A?ADGECCCC@BBC@F@BBBBBBBB=@ABC?BBBBFCCCBCCCCBBAB@CCC@CC@C@BBBBBBBA@=@;;;;.;<@<@BBBB2BCCC>CFDDCBBBBC5;;;;*;@@?A?A?BB>ABCBBBC?C?BBBDCC?;;<@CBBBDCCBBBCCCCCCCCBB?B;;;D@AAC?@@@9@AA@
@ATNG8:01931:06076
GATGGTAGTATCTGCACACTCTGTCCAGAAGATCAGGAACTCTAGAAGAATTCTGATTTTTAACACGAGAGTAAACGTAAAAAGAAGGTTTTACAAGACTCACGTTAACAATATTGCAGCAGTACGCACACAATCGAAGCGCAGTAAGGATGGCTAGTGTAACTAGCAAGAATACCACGAAAGCAAGAAAAAGAAGTACGCTATTAACTATTAACGTACCTGTCTCTTCCGAAACGAATGAGTACATAGATATACGTATAGCTACCATCGATTCCGGATAGTCT
+
BDBD@DCCBBCCCBBBDCCCCABAC@BBB@DCCCBB@B@BBCCE@@?AC@CADCB;;;;;);9@AAAABBBBAC>DCA@@AA2AD?C>CDC9A::2799:999<>:837D;A@@:>;A?>=>@@AAAA;=;@=@>>>9=;AA?@??;?<@?B?BBBBBBA@<>AA?AB?9979BA<DD:67)6::47@=<=.56,599:=>>>><>=A>>>:=:=ABBB<AA@@@@@<@<@AA7:>>:999BBBB@@AAAAB;;;AAA@?>A@AA<@566AA<A=A<>>>====
@ATNG8:01933:06066
GATGGTAGCGCGACGAGCGTAGACCCAGAAGATCAGGACTCTAGAAGAATTCAGATTTTTAACACGAGAGTAAACGTAAAAAGAAGGTTTTACAAGACTCACGTTAACAATATTGCATCAGTACGCACACAATCGAAGCGCAGTAAGGATGGCTAGTGTAACTAGCAAGAATACCACGAAAGCAAGAAAAAGAAGTACGCTATTAACTATTAACGTACCTGTCTCTTCCGAAACGAATGAGTACCTCTCAGACGCTCGTCCTACCATCGAATCACGAAAGTCT
+
//<<7<?AAC@A@CEDCCCCBAABB=BBB@DDCCBB?CCCCDCCC?AB?CA??A@?BBB3B>AABBBBBBBBA9=<;;;;;*9C>C9AAA9ADC@CCCCCCCCC@C@BB?BBD@BCACCCCA@A?CC@??B?BC@@<A@@??A@B>B@C@@>ACBBBAAC>BBA???;>>9@AA:>>;;;1;<<7:;:::+;>;?866AAA?>7:7:>==1818ABBB@CBBBBBB@C?CCC>CCC?BCCCCAC?@@@AABBACCCA<===ABB<@>>>?<@ACC::93:A??
@ATNG8:01938:06102
GATGGTAGATATATGCACGCTCTACCAGAAGATCAGGAACTCTAGAAGAATTCAGATTTTTAACACGAGAGTAAACGTAAAAAGAAGGTTTTACAAGACTCACGTTAACAATATTGCAGCAGTACGCACACAATCGAAGCGCAGTAAGGATGGCTAGTGTAACTAGCAAGAATACCACGAAAGCAAGAAAAAGAAGTACGCTATTAACTATTAACGTACCTGTCTCTTCCGAAACGAATGAGTACTACTCTCAGAGACACACTACCATCGAATCACGAAAGTCT
+
BBBC?CCCABADDDDBCCCC@@ACC?CCC@BBDBCB?B?BAA;:8>?CC?C?A@??;999)?7??<@CBBB><<7<?@BBCC5CD@C=@@@9@CC?B;;;CCCCB?B@DD?BAC>BBBBBDBBBCCDCCBBC@CCCC?BABBDD??=@?CBC@CBBBCBCC@CCCABB@BB?ACC@CDBBA<A??<?DCCD3CC@B>>>BBBCB>@>=>>>9=9<AC@@>ACBBBBB@B?BBC>CCC?CCCCCBBB@@@BBBBC@AABBAAABCC@@@???;?A>@@@?;@AAA
@ATNG8:01939:06104
GATGGTAGCTATACGTATATCTATGTACTCATTCGTTTCGGAAGAGACAGGTACGTTAATAGTTAATAGCGTACTTCTTTTTTCTTGCTTTCGTGGTATTCTTGCTAGTTACACTAGCCATCCTTACTGCGCTTCGATTGTGTGCGTACTGCTGCAATATTGTTAACGTGAGTCTTGTAAAACCTTCTTTTTTACGTTTTACTCTCGTGTTAAAAAATCTGAATTCTTCTAGAGTTCCTGCATCTTCTGGTCTACTACGCTGTACTCTACCATCGAAATTCACGAAAGTCCT
+
@>@:7<<ABB=BCC@AAFHEGCBBBCBB=<>>9>BBC=AA>@?BDCC?BB@CCBBC?B?AA??49.4:<::<837-333333#39,37;<3::::4>??;@A<>>?<7703;999:882;@@:;4::9:89::7<<;=4897952269777;:2220757397485AA8553755(..333)3270555555$582522&295225977:155553$3.--9(-(.3.38977762723...86623//)/8>:=>@@?>>=<=<>:99A::;::66.65/--329-,,,0-
@ATNG8:01945:06065
GATGGTAGCGAGCGAGTGTGTATACCAGAAGATCAGGAACTCTAGAAGAATTCAGATTTTTTAACACGAGAGTAAACGTAAAAAGAAGGTTTTACAAGACTCACGTTAACAATATTGCAGCAGTACGCACACAATCGAAGCGCAGTAAGGATGGCTAGTGTAACTAGCAAGAATACCACGAAAGCAAGAAAAAAGAAGTACGCTATTAACTATTAACGTACCTGTCTCTTCCGAAACGAATGAGTACTGCGTCTCACTCTCGCCTACCATCGAATCACGAAAGTCT
+
//793799;<=<<<BCBBBBBC;;67?;<8<=>;:;7<056;<ABB@FC@C<?=:555599#:4?=A;:;B<A@B=AGCCEDG5BB?B=AAA7AA@=:;9<:@@;;4;=AC@ABA=>>955@@ABCBABCECC@AAAC?BBBAA@::492595.5555;<=@?BBCCCC@CC@AAA<:::AA9=<>9999898$7988333;888;4818733,36:6:<<,////44505:==>76559><?=>?8877;B?@>>==995;;:<=<;;?5558;9596=<3;965
@ATNG8:01945:06076
GATGGTAGAGAGAGCTCTCTCATCGTACTCATTCGTTTCGGAAGAGACAGGTACGTTAATAGTTAATAGCGTACTTCTTTTTCTTGCTTTCGTGGTTATTTCTTGCTTAGTTACACTAGCCATCCTTACTGCGCTTCGATTGTGTGCGTACTGCTGCAATATTGTTTAACGTGAGTCTTGTAAAACCTTTCTTTTTACGTTTAACTCTTCGTGTTTAAAAATCTTGAATTCTTACTAGAGTTCCTGATCTTCTGGGCAGATCTCTGCACACCTGCCTACCAACCAG
+
449<5<;A@?44555555;;<>=<9;66555<5;9;;65>9>:@?;?>9;495<<<9=?BBA@7>499<>>953:8>DCCC1;;1;333(3:99)/)/--(--(///(/6638788<333622249389@552776::??:8:8===78577<87556.555.255'53:89677<8:5:>;;;-949=45////'/9///)/(//;;7=;@@BD8=<<:)88808=:==;;7;<=<>?<9691658;772577<4</./335587<8:66*//:663327084/-
@ATNG8:01945:06078
GATGGTAGTATATCGCGTCGCTATCCAGAAGATCAGGAACTCTAGAAGAATTCAGATTTTTAACATCGAGAGTAAACGTAAAAAGAAGGTTTTACAAGACTCACGTTAACAATATTGCAGCAGTACGCACACAATCGAAGCGCAGTAAGGATGGCTAGTGTAACTAGCAAGAATACCACGAAAGCAAGAAAAAAGAAGTACGCTATTAACTATTAACGTACCTGTCTCTTCCGAAACGAATGAGTACACATCGTCGTGTCGTGCTACCATCGAATCACGAAAGTCT
+
/999;A?ABBD:66>>?==@>0//;)//:27999;;5;9A@@9:9>;>=8=<00///999':6////<444588804455>>>)552549==1===8;;;:8:6//*/3885//47===<==>>>CBBBBCHD@CCBB?BBBCBBBB>B=B@@<@ABBBAAA@BBCCBB?BB<????CAAA@<<;<8889999%9<9<979>=<//,/578<=2;4?AC;;:;A>>>00,0:000-0@@9AA@@AAB=>=@A@?@@?>?ABAAACBB?BBCCD?BAA@:99+7>??
@ATNG8:01945:06104
GATGGTAGCTCACGTACGTCACACGTACTCATTCGTTTCGGAAGAGACAGGTACGTTAATAGTTAATAGCGTACTTCTTTTTCTTGCTTCGTGGTATTCTTCTAGTTACACTAGCCATCCTTACTGCGCTTCGATTGTGTGCGTACTGCTGCAATTATTGTTAACGTGAGTCTTGTAAAACCTTCTTTTTACGTTTACTCTCGTGTTAAAATCTGAATTCTTCTAGAGTTCCTGATCTTCTGGGTCTCTCTCTCACGCACTAATCGAATCACGAAAGTCT
+
<AAD?AAA@;59;;BBBBBC;99@@@995=::.9ABB;:;49>BBBBDBA<@@;;;<@=AABB@DADBCBAA???;?>?@@1@@=>78/354;7<==<@A=:8?@C>BB@>>;;<9;::596/..//255,25;;69989:?>:;;;;<<::9-7/6808=8=6>;5555766166666+616,25<=>.@@9==0855//.5559-///(....;492994>?9=>;;495;<;;<<=>>>@9@AAB@@@>??BB@@@@@@<>>>@:888;;;C:??BB
@ATNG8:01957:06106
GATGGTAGTATAGAGCTCTACATAGTACTCATTCGTTTCGGAAGAGACAGGTACGTTAATAGTTAATAGCGTACTTCTTTTTCTTGCTTTTCGTGGTATTCTTGCTAGTTACACTAGCCATCCTTACTGCGCTTCGATTGTGTGCGTTCTGCTGCAATATTGTTAACGTGAGTCTTGTAAAACCTTCTTTTTACGTTTACTCTCGTGTTAATAATCTGAATTCTTCTAGAGTTCCTGATCTTCTGGCGCTCTGTCACGTCTGCTACCATCGAATCACGAAAGTCT
+
:<>>9=<AAA;;595559999;;;<<@=<;55.44:=5:@<A=:95><==;>>><B<>9=?==9:4:;;===>@@073888'899@9:99&3;;=5=8A;9@<@987;>;>CCC@??A=B@?<?<@@;;:>>?:>>AF<>>@@=788*//55/.25385515=6=699;7;?><<;558DF6C<?<>>>>=/<<///)/6//.----..3266289886492./-/99=;>=:<99;///<48897333------666676755..).3679/33./000*/<<9
@ATNG8:01960:06096
GATGGTAGCTATACGTATATCTATGTACTCATTCGTTTCGGAAGAGACAGGTACGTTAATAGTTAATAGCGTACTTCTTTTTCTTGCTTTCGTGGTATTCTTGCTAGTTACACTAGCCATCCTTACTGCGCTTCGATTGTGTGCGTACTGCTGCAATATTGTTAACGTGAGTCTTGTAAAACCTTCTTTTTACGTTTACTCTCGTGTTAAAAATCTGAATTCTTCTAGAGTTCCTGATCTTCTGGGTCTCTCTGCTCACGCACTACCATCGAATCACGAAAGTCT
+
CCBC?BBCDB>BDAA@BBC<<;CBBBBBBCDJBGCCC<BB@C@BBBBBBCACB@@D@B>BB@@>@@DCECBBAA@>==>==,<?:??BC>CC@?=?AA=@A<989A994:BBBBBBB@BBB>>=>A<=>?:87:ADD;=>A@;/////9::<<=A:=<?;:95:;@@@@@????6::=>>-=8=8=>AAA.88?>>-88>886?==>89998)7///7375@@<AA??;8:<>:@>896817=>A:AB??@>;:;?>><<<<>==@<===<A5:9::=<A:A???
@ATNG8:01962:06092
GATGGTAGCTATACGTATATCTATGTACTCATTCGTTTCGGAAGAGACAGGTACGTTAATAGTTAATAGCGTACTTCTTTTTCTTGCTTTCGTGGTATTCTTGCTAGTTACACTAGCCATCCTTACTGCGCTTCGATTGTGTGCGTACTGCTGCAATATTGTTAACGTGAGTCTTGTAAAACCTTCTTTTTACGTTTACTCTCGTGTTAAAAATCTGAATTCTTCTAGAGTTCCTGATCTTCTGGTATGACTAGTGTACTACTACCATCGAATCACGAAAGTCT
+
BBBC@CCCBBCCCBBBCCCDDECCCCBCBCCC@CCCC=CB?C>BBBEDCC?CDAB@?C?BBCC?D?CCBBBBAA@<98:9:)9@<@@CC>BCCC@CA@>@@=@BBBBB?BBBBBBAA>A@A>>;=;;;8::>=BBAA<AAAAAAA>>>???<<<>:;;;;??9>;@A@@>AAAA8==CCC5D<A9<<9<9.9????9>>>>??@>===BACA/B::;@=B=?>:?ADD==<<A<A?AAAA:?>@;@AAA??>@@>>>@AA?C>>>9=>>>@9>>>A===6=A>>
@ATNG8:01963:06107
GATGGTAGCATCATGCATATCTCACCAGAAGATCAGGAACTCTAGAAGAATTCTGATTTTTAACACGATGAGTAAACGTAAAAAGAAGGTTTTACAAAGACTCACGTTAACAATATTGCAGCAGTACGCACACAATCGAAGCGCAGTAAGGATGGCTAGTGTAACTAGCAAGAATACCACAAAAGCAAGAAAAAGAAGTACGCTATTAACTATTAACGTACCTGTCTCTTCCGAAACGAATGAGTACGTGTGCGACGTGTCTCCTACCATCGAATCACGAAATTCT
+
//;;7<@AABCCDAABCCCCBBB@@>@AA?BCCBBB7;7;BB@@>B>@@>A=@?997737$7-3::;837@?:;?6>;::;;;)//(/(///&////(/67776588;A<BA;A>>8:;>;9///.878?=>=B9=<>>:=?=8:9//,/077A??7887@AC<A@@@BB?BB=A=>5;;===-<::478888(5=;@???<:---(-(--.206157799;??AA>>>=B:>>B:?;;5;==67678<:77777:55575;=:>>>9>=?>B;>::;888)739;
@ATNG8:01964:06101
GATGGTAGTACATGATAGACGACACCAGCAAGATCAGGAACGTCATAGAAGAATTACAGATTTTTTTAACACGGAGAGAAACGTAAAAAAGAAGGTTTTACAAAGACTCACGTTAACAATATTGCAGCAGTACGCACACAATCGAAGCGCAGTAAGGATGGCTAGTGTAACTAGCAAGAATACCACGAAAGCAAGAAAAAAGAAGTACGCCTATTAACTATTAACGTACCTGTCTCTTCCGAAACGATGAGTACTGCGTCTCACTCTCGCCTACCATCGAATCACGAAAGTCT
+
:;>>@966>;;;=>=966<;::;::5:///4///977)5.554444:44.48.4.3:87///////"/)////)/333;;4;==B?A??%59.42944&////(/////:99;+/*/:4///1688366>==A;;:@AAA>AD@@=?AA=@>00,0:=:><>?AA747@7<BBBBA?AD??::3:::::/9::4788775$5606655..(.55386::::48055A@C@CAA@@AB?A000@<A000?:8=:>?>==B;;;;;;CBBBB?A@A=@@?@A?@?>?;:9)9995
@ATNG8:01965:06094
GATGGTAGCTCTGCTCTGACTCTCGTACTCATTCGTTTCGGAAGAGACAGGTACGTTAATAGTTAATAGCGTACTTCTTTTTCTTGCTTTCGTGGTATTCTTGCTAGTTACACTAGCCATCCTTACTGCGCTTCGATTGTGTGCGTACTGCTGCAATATTGTTAACGTGAGTCTTGTAAAACCTTCTTTTTACGTTTACTCTCGTGTTAAAAATCTGAATTCTTCTAGAGTTCCTGATCTTCTGGCGCTCTGTCACGTCTGCTACCATCGAATCACGAAAGTCT
+
@A@B?ABAA;5555;<<;;;<;665<;95444.4:::2:;.4.4999<<=;A@;9<.6267;:*.*-.-6/555<655555$493445=4=AB@9>5925=;999??DACCBBDBCB@CBB?B?BBBABAAA=@@AB@CBBBBCC@@ABBBBBBB?@@@>@@>@@BCB;;;@BB=ABCGC<CAC@CCCIG2B@ABB;ABBBBCCBA@@GEGE5BBA;;7;>BA?BBCC<;;<@=AAAABB?AACACABAABABBBDCDDCCDDCCACCBBB@BAA?@AC?CCCC
@ATNG8:01967:06106
GATGGTAGCATCATGCATATCTCACCAGAAGATCAGGAACTCTAGAAGAATTCAGATTTTTAACACGAGAGTAAACGTAAAAAGAAGGTTTTACAAGACTCACGTTAACAATATTGCAGCAGTACGCACACAATCGAAGCGCAGTAAGGATGGCTAGTGTAACTAGCAAGAATACCACGAAAGCAAGAAAAAGAAGTACGCTATTAACTATTAACGTACTTGTCTCTTCCGAAACGATTGAGTACAGAGAGTACGATATGTCTACCATCGAATCACGAAAGTCT
+
69CE<@CCCCCCCCBCCICCCCBBC>BCC@CCCBBB@B@CCBBBBC?CC?CADB@:9999)7?CC?B@BBBBBB=BBBCDDD3DC@C>BBB:ACC@CBABDDDCC?B@BC?BCF?BABCCCDCCCECBBBBD?CCCD>BBBBAAAC?C?CCC?CCCCCCCC?CAABBB@BB??>?;>>AAA:BBA>BBBBB3BB?B999CBAAB>=9=A>>7;7;@DCCB@CAABDB>A>ACC>DAAA@AAACCBBBCAAACCCBABBCBABABB>B@AAA;C>>?=<:5=;::
@ATNG8:01972:06093
GATGGTAGCTATACGTATATCTATGTACTCATTCGTTTCGGAAGAGACAGGTACGTTAATAGTTAATAGCGTACTTCTTTTTCTTGCTTTCGTGGTATTCTTGCTAGTTACACTAGCCATCCTTACTGCGCTTCGATTGTGTGCGTACTGCTGCAATATTGTTAACGTGAGTCTTGTAAAACCTTCTTTTTACGTTTACTCTCGTGTTAAAAATCTGAATTCTTCTAGAGTTCCTGATCTTCTGGGATGTGTGCGCAGTGCCTACCATCGAATCACGAAAGTCT
+
DCBC@BCABBCBCCCAABDCICCCCC@@AE;;:;CDE?BB@B@BBBBC@@?ACBBB>A:;;BA?C@CBC@???49-7@;;;+?A?BBBB=BDCC?AAB@BB?>;=@993:??@ABBB@BAC?A<??>>==??;>?<<088<:;;?;;;==B888B;:;;;?=4;5;;;?@A?@@388>>>1?;?<>>EDD/?@?AA:?>>>?@@??@<@@?@/=888@;>;>B=AAAB;;;=A=BAAA;:7666=.9----69;>?@@>>><A@@<@=9;9;===B???9>==>
@ATNG8:01974:06091
GATGGTAGTGATACAGATCAGACACAGAAGATCAGGAACTCTAGAAGAATTCAGATTTTTAACACGAGAGTAAACGTAAAAAGAAGGTTTTACAAGACTCTCGTTAACAATATTGCAGCAGTACGCACACAATCGAAGCGCAGTAAGTATGGCTAGTGTAACTAGCAAGAATACCACGAAAGCAAGAAAAAGAAGTACGCTATTAACTATTAACGTACCTGTCTCTTCCGAAACGATAGTACCTCTCAGACGCTCGTCCTACCATCGAATCACGAAAGTCT
+
CDAB@CCCBBC?@ABBCCJCCDCCCCBB>BCBBBC@B@BDCDDDC?@B?B@BAAABAAA2B?BBBBBBBAAAB;@@99999'4>8=7@@A6BBB@BBCCBBBAA<@>@@?@CD@BBBCCCCBBBCCCBBDE@BB;:9;BBBBB@@=ACBBB@BDBBBBBC?CCBBCC@BB@BBB=@A???8????BDFEE3??>?BCBBBA@@3948<<=1818?BCD@DDBBBBB@D?CCC>BBADCB?@??CCCCCAAACABBBBB?B>><>>>>@<AA=?9991:>==
@ATNG8:01976:06066
GATGGTAGGCGTGTGAGAGTCTGCTCAGAAGTTCAGGAACTCTAGAAGAATTCAGATTTTTAACACGAGAGTAAACGTAAAAAGAAGGTTTTACAAGACTCACGTTAACAATATTGCAGCAGTACGCACACAATCGAAGCGCAGTAAGGATGGCTAGTGTAACTAGCAAGAATACCACGAAAGCAAGAAAAAGAGTACGCTATTAACTATTAACGTACCTGTCTCTTCCGAAACGAATGAGTACGATGAGAGAGCTCTCTCTACCATCGAATCACGATAGTCT
+
C>CC?CCD@BBBBCCCCCCCBBBCBBCCD?CC@CCB?CBCCBBBBB@CC?B@CCB::::;.;?BBDBBBAAABF>CBAAAAA2AB?B?BBB999B?BBBBBBBBB=?=>F?C>>:>===A>=>@@@AAAA>=:;=>C:?<=>AAAA<@<@;@>ACCBBBAB?CCBB@@===:>BA=?@98929@=;00000(00/:9=<>>??<@=?@:;8;=BBDAA<@@>====<><>EF9>BB?BBBBBCCCC>>>BBBA@@>=<>>>=<<=A??>A8<<?@?><>@:::
@ATNG8:01976:06070
GATGGTAGGGCGACATACATACGCGCCAGAAGATCAGGAACCTAGAAGAATTCAGATTTTTAACACGAGAGTAAACGTAAAAAAGAAGGTTTTTTACAAGACTCACGTTAACAATATTGCAGCAGTACGCACACAATCGAAGCGCAGTAAGGATGGCTAGTGTAACTAGCAAGAATACCACGAAAAGCAAGAAAAAAGAAGTACGCTATTAACTATTAAACGTACCTGTCTCTTCCGAAACGAATGAGTACGTGTGACTTACGTGAGCTACCATCGAATCACGAAAAGTCT
+
44558566?8===>>;666;=><<;94955.565::>.5155;::>:<<8<644444444$32889;<<=>==<(33444444#55.55:::::$:55.5559<<=>>;@@=B@BBC@CCCBCCCC;;;BCCBBB@DDCC?BBBBCC??<@>AAA?ABBBCA?@=?AA@@@;9837?9,777777(7==>BBBBCB)AA>AAAACBBAC18168;:-56(59?:948?:::0/)/5///(/8839::::::@???????=@AABBBBAA??<?@AAA>ADA@>?==2<<<=
@ATNG8:01929:06147
GATGGTAGCTCACGTACGTCACACGTACTCATTCGTTTCGGAAGAGACAGGTACGTTAATAGTTAATAGCGTACTTCTTTTTCTTGCTTTCGTGGTATTCTTGCTAGTTACACTAGCCATCCTTACTGCGCTTCGATTGTGTGCGTACTGCTGCAATATTTGTTAACGTGAGTCTTTGTAAAACCTTCTTTTTTACGTTTACTCTCGTGTTTAAAAGTCTGAATTCTCTAGAGTTTCCTGATCTTCTGGAGATTACACATGATACCTCTACATCGATCACGTAAGTCAC
+
<<:<5444444499;;555944499;999;994955506A8A2666=>=>;?;;;=:<69=>>39)////8;;33-33333$38233391;;<;7;;>33404444==8===;;;AA>===7>585555555.5577,22592225855599877+....'...326565588...'..555+538.555555#2266=055566256;9<0=DA.887755250-----23.22'2/55:9993667353--(----65755--(----..:9555;522571366..
@ATNG8:01930:06124
GATGGTAGAGAGAGCTCTCTCATCGTACTCATTCGTTTCGGAAGAGACAGGTACGTTAATAGTTAATAGCGTACTTCTTTTTCTTGCTTTCGTGGTATTCTTGCTAGTTACACTAGCCATCCTTACTGCGCTTCGATTGTGTGCGTACTGCTGCAATATTGTTAACGTGAGTCTTGTAAAACCTTCTTTTTACGTTTACTCTCGTGTTAAAAATCTGAATTCTTCTAGAGTTCCTGATCTTCTGGGTGCGCTACAGTCTCTCTACCATGAATCACGAAAGTCT
+
55AB:9<6BCCCCCCCAAACCCGGGDBBAACJADDCC=BCADACA;99@@<ACBBB@C@DAA@9A=;?AAAB@:>8A@BBB2A@?@???8=@@@>CBB@CE>AABBBB?BA>>?BBB<@;;;@:888;====:=BAC=A@>>>>>==@@@?===>;>@A=AA<B;??@@>>=AA:=;;:;-:6>:?????/>?===6=A=====///6:@@@,<:=>=:=<?E>A>?>;8818=AAA@??776::1///996<<<///9<=>>>A<>?>=79,-,,,5,5222
@ATNG8:01936:06144
GATGGTAGTATATCGCGTCGCTATCCAGAAGACCAGGAACTCTAGAAGAATTCAGATTTTAACACGAGAGTAAACGTAAAAAGAAGGTTTTACAAGACTCACGTTAACAATATTGCAGCAGTACGCACACAATCGAAGCGCAGTAAAGGATGGCTAGTGTAACTAGCAAGAATACCACGAAAGCAAGAAAAAGAAGTACGACTATTAACTATTAACGTAACCTGTCTCTTCCCGAAACGAATGAGCTAACTGTTCTATGTGTGCGCTACCATCGAATCACGAAAAGT
+
;<BB?BCCCCCCBBBBBBCBCABBE?@@B>;;;<@B=B>BBAABAA><<4;2;C>;999*5;;?A666=><;:1990....$.-)-(---&--7(//:>?::BB@B?BF?BBB>AABABBB????A;;;>@;>>==9==><<<867-9;AAD@EC??@ABC?BBBB@?<?A=@CC798?A?8?99279999(9<5<<;<977/0/(/*/;773<9=///)/4:666;::086(2:8.8971668///:499//*3933//////...2246633363339////&//
@ATNG8:01943:06151
GATGGTAGCAGACGTGACAGAGCGCTAGAAGATCAGGAACTCTAGAAGAATTCAGATTTTTAACACGAGAGTAAACGTAAAAAGAAGGTTTTACAAGACTCACGTTAACAATATTGCAGCAGTACGCACACAATCGAAGCGCAGTAAGGATGGCTAGTGTAACTAGCAAGAATACCACGAAAGCAAGAAAAAGAAGTACGCTATTAACTATTAACGTACCTGTCTCTTCCGAAACGAATGAGTACTGCGTCTCACTCTCGCCTACCATCGAATCACGAAAGTCT
+
BCCC?BCCEBBB;;6==BAAADCCCBBCJABBBCAA6;89A@BC@@=@B?AAK@<@BAAB0B=ABBCDCCCABA;ACAAA@@,;;7;?CFD;CBB@BCICCAA@@=A@CB?BBB>BDCCCAAACCCB@@@BC?BCCC?BBBBBBCC?C?C:::;DBBBBBD@BBDCCC?BB?AAA<>?=?<89993:@@AB2BH@FAAAACBCC>A=@@@@<?9?A;;;<AABBBAD=@>ACD?BBB?ABABBCBAAAC;;;BBBBBBBCC@BCB@BDCDE?AABBDCC>B;;;
@ATNG8:01947:06139
GATGGTAGACATATCGTACTCTCTGTACTCATTCGTTTCGGAAGTGGCAGGTACGTTAATAGTTAATAGCGTACTTCTTTTTCTTGCTTTCGTTGGTATTCTTGCTAGTTACACTAGCCATCCTTACTGCGCTTCGATTGTGTGCGTACTGCTGCAATATTGTTAACGTGAGTCTTGTAAAACCTTCTTTTTACGTTTACTCTCGTGTTAAAAATCTGAATTCTTCTAGAGTTCCTGATCTTCTGGATATGAGTGACTCGTGCTACCATCGAATCACGAAAGTCT
+
:;CC@CCBBBCBABCDCCCCCCCCCDDFCBAB?BDAB=B@;?;;;53:<<8;;AEB=?=?DBB?B?BBBCAB?37,37777)896@?>=3=00)0:=00,7;6;>AA9:58@@===AD=?@@=D=>>>??@@@<A@AA<>>>???>>>AAAB>>=?:==>;>><>=AAAAAAA@?;?@ADD6A6858AAAA/AA<<=6<=@===@A>>5;;:;+;>@@A<A<AA<AAAA>>?<B=A?AAAA9>;;7;AAAA?;;;@@AACCAAA@@;@@@AA;@?@AAAA9>;;;
@ATNG8:01953:06110
GATGGTAGCTCTGCTCTGACTCTCGTACTCATTCGTTTCGGAAGAGACAGGTACGTTAATAGTTAATAGCGTACTTCTTTTTCTTGCTTTCGTGGTATTCTTGCTAGTTACACTAGCCATCCTTACTGCGCTTCGATTGTGTGCGTACTGCTGCAATATTGTTAACGTGAGTCTTGTAAAACCTTCTTTTTACGTTTACTCTCGTGTTAAAAATCTGAATTCTTCTAGAGTTCCTGATCTTCTGGTGTCGTCTATCATGTACTACCATCGAATCACGAAAGTCT
+
59AB9>BBB@AB;;;CCBBBBBCGCEEDCB;;9;CCD>DE?B@CCBABBB?BBD:;9:=BBAB?CBEEEDG;;0=;>=@@;(/0)//7;1=><<7<6645>159@@CC@BBBEDDDC@BBB?B?BBBBBBCC@BBBC?CCCBBBDDDCCDCCDDC@CCC?BC@D?AABBBBCEH?B;;;;.;>C>AAAAA0ACCED>C;<;BBAA@A?CCCC5AAA@@<@?CC@A@@<;;C?B?BCCCBA>@@B?CBACCB;;;CDDDDEDBB@@=@BBBB?BBBBDDF?CCDC
@ATNG8:01953:06138
GATGGTAGCGCACACATAGATACAGTACTCATTCGTTTCGGAAGAGACAGGTACGTTAATAGTTAATAGCGTACTTCTTTTTCTTGCTTTCGTGGTATTCTTGCTAGTTACACTAGCCATCCTTACTGCGCTTCGATTGTGTGCGTACTGCTGCAATATTGTTAACGTGAGTCTTGTAAAACCTTCTTTTTACGTTTACTCTCGTGTTAAAAATCTGAATTCTTCTAGAGTTCCTGATCTTCTGGAGATACACATGATACTCTACCATCGAATCACGAAAGTCT
+
@?CC@G@AACCCCBBBCCCCCBBBBCCDECBB?BAAC=BB@CACDCCBCE@CDDCC?B@BCBB?C@CCCBBBBBC>A@EGD5@@<@ABB=BC@@=AAA=@C?ABCECD@CCCCCBBB?BBD?B?BCCBCABB@CBBB@DCCCCAAACCCCCCABA@DCC?CB?B?BBBBBAB@@>ABDDE;B>B@BCDDD3ABBDD=A@CBCBCCBBACEED5CBBAA=A=A@@CBBB@@@?B?BBB@@@?BBBABCCGCCCBBBBDDDCCCCAA>A@ABB?BABCCCG>BAAA
@ATNG8:01960:06148
GATGGTAGGCGACATACATACGCGCCAGAAGATCAGGAACTCTAGAAGAATTCAGATTTTTAACACGAGAGTAAACGTAAAAAGGAGGTTTTACAAGACTCACGTTAACAATATTGCAGCAGTACGCACACAATCGAAGCGCAGTAAGGATGGCTAGTGTAACTAGCAAGAATACCACGAAAGCAAGAAAAAGAAGTACGCTATTAACTATTAACGTACCTGTCTCTTCCGAAACGAATGAGTACGATGAGAGAGCTCTCTCTACCATCGAATCACGAAAGTCT
+
<<AC?BBBAC<;9FDBBBEFCCCDB?BBB>BBBBAA=A?BBBBBCC?CB@C@BBBBBBBD3C@CCCJHDBCCCC?CBBBBBB5C?CA<AAA7ACC@FCDCCCCBB?B?BB@BDDACCCAAABBCDDBBBCCFBCBBB?BABBBBBB@CACBB?@@@DCBBA@CCCBBA@CC@AAA=???@>2::>9>@AAB2BC?C@?@CABAB?B?AAAA?B@>;AAC?;;;A@@@=@=@@@;@BCACCACCCCBB?@@AABB>>>B@AABBBB?BCA==:==ABAAA<AA@?
@ATNG8:01960:06158
GATGGTAGAGAGAGCTCTCTCATCGTACTCATTCCGTTTCGGAAGAGACTGGTACGTTAATAGTTAATAGCGTACTTCTTTTTCTTGCTTTCGTGGTATTCTTGCTAGTTACACTAGCCATCCTTACTGCGCTTCGATTGTGTGCGTACTGCTGCAATATTGTTAACGTGAGTCTTGTAAAACCTTCTTTTTACGTTTACTCTCGTGTTAAAAATCTGAATTCTTCTAGAGTTCCTGATCTTCTGGGTCTACGCTCGTCGCGCTACCATCGAATCACGAAAGTCT
+
::8:5:<<<ABBCB;;965559;;;;;566;;6>@AB@9>@,0,/<;;<@@<A:>=A:@;?BBC@D?CBBCAA>::9==?=>+<;1;733(3;894:<?;=@,00/66;<=@@=BCCC@A=><@;:::;656<6<;8817><<?B886;;99;///(//6-5;6;6977898;;=<;;=@@3?<A4::<<<+=A<<=6=@?:;:>>>><?@@@.==B;;7;=AA=BBBA@;;7;7;;@@??:;;;>1;;==>>>=>===>;6///6069768055=;555.7997
@ATNG8:01962:06159
GATGGTAGCTCGCTGATGATATCTCCAGAAGATCAGGAACTCTAGAAGAATTCAGATCTTTAACACGAGAGTAAACGTAAAAAGAAGGTTTTACAAGACTCACGTTAACAATATTGCAGCAGTACGCACACAATCGAAGCGCAGTAAGGATGGCTAGTGTAACTAGCAAGAATACCACGAAAGCAGAAAAAGAAGTACGCTATTAACTATTAACGTACCTGTCTCTTCCGAAACGAATGAGTACAGAGAGTACGATATGTCTACCATCGTCCGTTAGAAGTCT
+
<<>C?BBBB<@<<;;4;;5966CCCACCC@CCCC;;8;<A:;:???4955:4:;<;<==>7>:>==BBBA???=6=8:9494$44.37<==1=::254483;:99.3,33698;43338>>965@A??ABBC?;;;B?B;;;C;;9?C?@BB?BBAAAA;;7<@@@@@=?F?AAA==00/939///////$/:48888<;?@B@B?ABBB?A>;;BAA@CBBBBBB?A;>>@5@00+000=ABBBBBBBBBBBBCCCCBBBBA@=B@>>>@0/0:=?:<;3..
@ATNG8:01968:06111
GATGGTAGTATAGAGCTCTACATAGTACTCATTCGTTTCGGAAGAGACAGGTACGTTAATAGTTAATAGCGTACTTCTTTTTCTGCTTTCGTGGTATTCTTGCTAGTTACACTAGCCATCCTTACTGCGCTTCGATTGTGTGCGTACTGCTGCAATATTGTTAACGTGAGTCTTGTAAAACCTTCTTTTTACGTTTACTCTCGTGTTAAAAATCTGAATTCTTCTAGAGTTCCTGATCTTCTGGCGCTCTGTCACGTCTGCTACCATCGAATCACGAAAGTCT
+
55=>;CCCCCC?@ADDBBBCCCCCCCCBBB;:;;BAD=CB@C@CABFEBB?BDCA?>?=?@CA?B@BCCBBA@90(..-.-$----77/8;;B9:7C?CC?BBBBAA>ABBB@@AA<ABC<>;>==>===@<@A@@<@@@@@@A=>>A@@>>>@<:::::96;<@AABBBB??;?AABB;C;>::::::.:?AAB9>>?>=<<<//)////(/9<;A<A=??;?@BA;;;;>=?>>>BC;99=7///999@D@@@@AAA@@@@@<@@A??;?@AACCC>B@@A
@ATNG8:01976:06124
GATGGTAGACATATCGTACTCTCTGTACTCATTCGTTTCGGAAGAGACAGGTACGTTAATTAGTTAATAGCGTACTTACTTTTTCTTGCTTTTCGTGGTATTCTTGCTAGTTACACTAGCCATCCTTACTGCGCTTCGTTGTGTGCGTACTGCTGCAATATTGTTAACGTGAGTCTTGTAAAACCTTCTTTTTACGTTTAACTCTCGTGTTAAAAATCTGAATTCTTCTAGAGTTCCTGATCTTCTGGATATGAGTGACTCGTGCTACCATCGAATCACGAAAGTCTT
+
::;<8<BBCBBCECCCCGCCCCAA<>;;;?>C@DBBB=BB?A>@A;:4884;:99;6;+0)/6617<@AB?===;;*//9999+9@;93333&3<<8.33713/*/;9>00)-66-/.9949@A=B<????===@;>>>=@@@???;788=;;;??@<>>@<@@<?;?AA===AAA59799:-:8=5::>>>.86@CB:A<==<>??<<<0////(////90608A<A>><><=;A;;;;==A489<8<<::6<///<;<<=@AAA@@9====><A???<=@6==661
@ATNG8:01929:06171
GATGGTAGTGTCATATGAGAGTGTGTACTCATTCGTTTCGGAAGAGACAGGTACGTTAATAGTTAATAGCGTACTTCTTTTTCTTGCTTTCGTGGTATTCTTGCTAGTTACACTAGCCATCCTTACTGCGCTTCGATTGTGTGCGTACTGCTGCAATATTGTTAACGTGAGTCTTGTAAAACCTTCTTTTTACGTTTACTCTCGTGTTAAAAATCTGAATTCTTCTAGAGTTCCTGATCTTCTGGGATGTGTGCGCAGTGCCTACCATCGACCTCTAGAAGTCT
+
BBBC@CECBBBBDCCCCDCCCABBDCCCCCBA?BCCD>CD@B@CCCCCCC@CCBAA?A@GBCB?C@BBBCCBBAD>;;;;;*9?8>ABB=CDCD?AAC?CC:=;GGFF?CCCCCCCJ>BBB?B@CCBB@AAE@CBCC9;:BAAACCCCDCF@@:;6;@@<@C<@=@BAA@@@CD?BBCCD;C@B?CBDCD5BCBBB:;;ABBBBBBB?CCBC2BA@@B=A<ABAABACDCD@C@BBBCDC@BBBB<B;;;AABBCCCCCCFAGCC@CCCB@@=@BBBAB@CBBC
@ATNG8:01930:06199
GATGGTAGCGCACACATAGATACAGTACTCATTCGTTTCGGAAGAGACAGGTACGTTAATAGTTAATAGCGTACTTCTTTTTCTTGCTTTTCGTGGTATTCTTGCTAGTTACACTAGCCATCCTTACTGCGACTTCGATTGTGATGCGTACTGCTGCAATATTGTTAACGTGAGTCTTGTAAAACCTTCTTTTTTTACGTTTACTCTCGTGTTTAAAAAATCTGAATTCTTCTAGAGTTCCTGATCTTCTGGGTGTATCAGCGAGTATCTACCATCGAATCACGAAAGTCT
+
55>C:>@A@CCCBBBBCCDHCC@@ACBBBBBB@BBBC<BB@I@BBBCFHC@CCCDC@E@BBBB>A?@CCBBAAAC>BBCDC2CB<;;;@@3@B@A=@@@<?B?BBBABB@BAAB<000+00<*0)/>9/0///;499883:<///99::=@?CCCBAB>BBC?CC@C@BBCCCCCCC@BDDDD;E@B>BBEEDDD#DFBBB=BACCCDCCA@@,:;:;:%;BABCAC@BCACCCCCBB@B?BBCCDC=A:;;6;CCCFCCCCCCCCCDFDCC@CCCCD?CBAA:::/;@;:
@ATNG8:01933:06171
GATGGTAGCTCACGTACGTCACACGTACTCATTCGTTTCGGAAGAGACAGGTACGTTAATAGTTAATAGCGTACTTCTTTTTCTTGCTTTCGTGGTATTCTTGCTAGTTACACTAGCCATCCTTACTGCGCTTTCGATTGTGTGCGTACTGCTGCAATATTTGTTAACGTGAGTCTTGTAAAACCTTCTTTTTACGTTTACTCTTCGTGTTTAAAAAATCTGAATTCTCTAGAGTTCCTGATCTTCTGGAGATACACATGATACTCTACCATCGAATCACGAAAAGTCT
+
BDCC@DCCCBCB;;6CA<ACCCCCBBBCCBBB@BBCH?DH@C?BCBDDBB@BCCBB@C?BBCC?B?BCCCBBBBB>ACECC2@@;??@A;AC?>:>9939937>?>>A<ABBBCBAA>BDF?><>><=:<888*8=>>;@@AA??>>????>>::;7<===4;;5;=???ABBBAA<A????6?=A;>>@@@.AA;;;6=@AAA<AA?:::.::9::';>>>D<@<888@AA>==>D9==AAAA;@@A=;::@@A???@@AAAAAA>>><???@D<BA?=6666,6;=>
@ATNG8:01934:06184
GATGTGAGAGACTGTAGCGCACCCAGAAGATCAGGAACTCTAGAAGAATTCAGATTTTTAACACGAGAGTAAACTGTTAAAAAAGAGGTTTTACAAGACTTCACGTTTAAACAATATTGCAGCAGTACTCACACAATCGAAGCGCAGTAAGGATGGCTAGTGTAACTAGCAAGAATACCACGAAATGCAAGAAAAAGAAGTACGCATATTAACTATTAACTGTACCTGTCTTTTCCGAACAATGAGTACCTCTCAGACGCTCGTCCTACCATGAATCACGAAAAGTCT
+
>D;;6===;;;66666<<<95;9,5::59A@AAA=@?@55/8550--(-(-5667777$3,38333893//8/////(/8888$6660777+789.33571662228'22'25.22205==9><<;<<55559::8<<<<7<448=99:7@8B@@499:5::::9<<<==>9=A<?9818;><=/44::68;;;;+;;5/////334??@;6=222,2+277777/5552222&2+22+2816787777155::;555:888:9945556=;;:6557;////(////
@ATNG8:01936:06162
GATGGTAGTGATACAGATCAGACACCAGAAGATCAGGAACTCTAGAAGAATTCGGATTTTTAACACGAGAGTAAACGTAAAAAGAAGGTTTTACAAGACTCACGTTAACAATATTGCAGCAGTACGCACACAATCGAAGCGCGGTAAGGATGGCTAGTGTAACTAGCAAGAATACCACGAAGCAAGAAAAAGAAGTACGCTATTAACTATTAACGTACTGTCTCTTCCGAAACGAATGAGTACGATGAGATCTCGTGTGCTACCATCGAATCACGAAAGTCT
+
;>BB?BBB@??==<<DCAA@<B;;?6;@B755>>A@:@?;;;;;4<855458;;;B?AAA.:67=88::?FCBB9>;33333$374;,799&7996;/..3333=/7555/7=>5;;=>>;865759///77/678<4:;>@A477,2,255/5A:;:9994<=>>9C9>>:;<A9:888:==?<?????/?@=@@B?>==?>;?:>=BC=A<?>>8877888;94999@A985616<=>:;;A===?>;;:;>;868<=<AA=A>=<<8;;:<=>>7>@AA
@ATNG8:01937:06193
GATGGTAGCGCGACGAGGTAGACCCAGAAGATCAGGAACTCTAGAAGAATTCAGATTTTTAACACGAGAGTAAACGTAAAAAGAAGGTTTTACAAGACTCACGTTAACAATATTGCAGCAGTACGCACACAATCGAAGCGCAGGTAAGGATGGCTAGTGTAACTAGCAAGAATACCACGAAAGCAAGAAAAAAGAAGTACGCTATTAACTATTAACGTACCTGTCTCTTCCGAAACGAATGAGTACGATGAGAGAGCTCTCTCTACCATCGAATCACGAAAGTCT
+
;;9;7<:>:44455;==9>=<<<>6>::6/////:6=9=AAA????BB?A?BBA?????1??CA@@9998887.7>@BCCC3BA8=6;=;.;>A=<==8/..33.30576555379:7>=@676>>>=A>>:>>>=:;::<8818>4:196815977877C5;5528827968886::;;=3855/555555$3505...3388:0503866(.).333:588A99772728<>7>BB>778>>>>>@>>AA<==888<978<<=?<=::55.57789CC05557
@ATNG8:01945:06197
GATGGTAGGACGAGCGTCTGAGAGGTACTCATTCGTTTCGGAGAGACAGGTACGTTAATAGTTAATAGCGTACTTCTTTTTCTTGCTTTCGTGGTATTCTTGCTAGTTACACTAGCCATCCTTACTGCGCTTCGATTGTGTGCGTACTGCTGCAATATTGTTAACGTGAGTCTTGTAAAACCTTCTTTTTACGTTTACTCTCGTGTTAAAAATCTGAATTCTTCTAGAGTTCCTGATCTTCTGGCGCTCTGTCACGTCTGCTACCATCGAATCACGAAAGTCT
+
//::7;=B=BBB@=<===@ABBBC@CCCCCCC@CBBB;;;5<9??ACBC@DDBBCACADBBB@B?BCCCCCCCB@BBBBB0BA6;:BA;AABB?BDB?CD:<;BBBBACCCCCCCC?CBD@C?CCCGBAAB?CCDD9;:DCCCBBBCBBCBBBBAEBB?BB@B@BBCCCDBCCADBBBB7B?B?BCHDH5CC;;;:;CBCCCCBBB;@@@@0@AACC@DAEC@BBCCDCC@C@BAACBB>A@B@CCCCCCCCCHECBBBBBBCC@CDBBB?CCAB@@@;@BBC
@ATNG8:01951:06207
GATGGTAGCTATACGTATATCTATGTACTCATTCGTTTTCGGAAGAGACAGGTATGTTAATAGTTAATAGCGTACTTCTTTTTCTTGCTTTTCGTGGTATTCTTGCTAGTTACACTAGCCATCCTTACTGCGCTTCGATTGTGTGCGTACTGCTGCAATATTGTTAACGTGAGTCTTGTAAAACCTTCTTTTTACGTTTACTCTCGTGTTTAAAAATCTGAATTCTACTAGAGTTCCTGATCTTCTGGTTGTATCAGCGAGTATCTACCATCGAATCACGAAAGTCT
+
CCCC?CABBDCABCCBBCCCFDDBBCCCCDBA?ACCDC=BB?A?ACBBCAA=A;;:A;A=@;@@<??BBCAAA;=A=@???=,7>1;9837&3:;?:@8939?;?ABBBD?B@BBBBBA>?@A>><@@@@B>>><>>??=>>>??@998@?>>888=4;89678188756D?=?@?8;9:9:,99>3::;<<+=@@AA9AAA>>=>>:::*8888(7:::6165////55;8;;49///78<=:>BB=B7;;@@CB>>>=;:;??@CB:==>??<>>B@;:;3;?>>
@ATNG8:01955:06164
GATGGTAGCTATACGTATATCTATGTACTCATTCGTTTCGGAAGAGACAGGTACGTTAATAGTTAATAGCGTACTTCTTTTTCTTGCTTTTCGTGGTATTCTTGCTAGTTACACTAGCCATCCTTACTGCGCTTCGATTGTGTGCGTACTGCTGCAATATTGTTAACGTGAGTCTTGTAAAACCTTCTTTTTACGTTTACTCTCGTGTTTAAAAATCTGAATTCTACTAGAGTTCCTGATCTTCTGGACAGAGTGTGCAGATACTACCATCGAATCACGAAAAGTCT
+
<<BC@A?@@:::=555;;;;>==<==<::@9:19BBB=CC9;:;ABCCAA@ABBBB?B?A@BC?B@BCCB??;=B9BCCDG3BB<?==??1CBAA?A@A=AA?A@>===297;>?<9947@?;@<?@@@>==>9??>><>??B@@@@>>>@>;;;?388C:=>=B=???D????B>>>>>>5>>D<?????.>=99>19:=///;9587.9<<</;;=991966669::=66627-..968<;>>>9?>@>A8555?A@===AA@@;5=///95;:==6677(7::;
@ATNG8:01956:06180
GATGGTAGTGTGTCTCTGAGAGTAGTACTCATTCGTTTCTGAAGAGACAGGTACGTTAATAGTTAATAGCGTACTTCTTTTTTTCTTGCTTTCGTGGTATTCTTGCTAGTTACACTAGCCATCCTTACTGCGCTTCGATTGGCGTACTGCTGCAATATTTGTTAACGTGAGTCTTGTAAAACCTTCTTTTTTTACGTTTTACTCTCGTGTTTAAAAATCTGAATTCTTCTAGAGTTCCTGATCTTCTGGAGATACACATGATACTCTACCATCGAATCACGAAAGTCT
+
88::5;@A@@@@@A@BBACABBBBCECCBBBB?CABA=AECE@BBBDEMM;;;CAA=@?BBBB@B@CCCCCFDCC?CDDDDDD#CC?BCBC=A@@@<AAA>@A=BBCCCC@CBDDCCCCACCC?C@BCACCB@@;?@996:=@??@@@@BBBAB>B;;;,;;2:<BBBBBB>CC<BB=CC;C@L?BBBBBBB#AB>>>>,00<000>:077(3333$3::<=9>84413::;==B8B>A@CCBC999B>::;@@@@A===CCCCCBBBC?BAABB?BBBCBBA=BAAA
@ATNG8:01957:06174
GATGGTAGCATCATGCATATCTCACCAGAAGATCAGGAACTCTAGAAGAATTCAGATTTTTTAACACGAGAGTAAACGTAAAAAGAATGGTTTTACAAGACTCACGTTTAACAATATTGCAGCAGTACGCACACAATCGAAGCGCAGTAAGGATGGCTAGTGTAACTAGCAAGAATACCACGAAAAGCAAGAAAAAAGAAGTTACGCTATTTAACTATTTAACGTACCTGTCTCTTCCGAAACGAATGAGTACGATGAGAGAGCATCGAATCACGAAAGTCT
+
;<>E@BBBBBBBB;;;CGCBBBB@B<@@>599:>;;095:AACBBB?CB@B????BDDDDD)B?BBAAAA<7983(73//;<:'99+//27::&//94;=;99;;555)57>>5:44.44449@<<@B;;9B;;:?BCCD?BBBCCDCD>B>B@@<@ACBBBBA>AAACBC?CC@AA@>><9999*87810@@@@@(??600*0::<??@A<A?@=>@A:A===A:;6;AAAAAA<@;??A=BBB>BBBAAABBAAACBAAADBBBBBC?B?BB;;:1;888
@ATNG8:01959:06181
GATGGTAGCAGACGTGACAGAGCGCCAGAAGATCAGGAACTCTAGAAGAATTCAGATTTTTTAACACGAGAGTAAACGTAAAAAGAAGGTTTTTACAAGACTCACGTTAACAATATTGCAGCAGTACGCACACAATCGAAGCGCAGTAAGGATGGCTATTGTAACTAGCAAGAATACCACGAAAGCAAGAAAAAAGAAGTACGCTATTTAACTATTTAACGTACCTGTCTCTTCCGAACGAATGAGTACTGCGTCTCACTCTCGCCTACCATCGAATCACGAAAGTCT
+
CBBB?BBBBCCCCCCDCCCCCCCDD@BBC?CBCCAA?B?CCB@@@C@CC?C?A?@998889%:8AABCCCCCCFC:@??????,=@;@.;;;;*;CE@FCCDCBBBB@B?BE@BAC@CB@AA@@ACJDDBBBCC@DBBB?BBBBBBAA<@=@@@=@CCC@CCC@BBABAB>?>:?CC:@@988*3<<88999::%:?<AA@BCCA898-81:;:;;3;;?@CCE@BBBBBBC@C???=?BD@BBCDCBBB@@@@@@ABBBBBBCC?CBC@CBBAA>ACAA@@@9@@@@
@ATNG8:01961:06169
ATGGTAGTATCTGTCTACGAGAGCCAGAAGATCAGGAACTCTAGAAGAATTCAGATTTTTTTAACATCGAGAGTAAACGATAAAAAAAGAAAGGGTTTTTTTTACAAAGACTCACGTTTAAACAATATTTGCAGCAGTACGCACACAATCGAAGCGCAGTAAGGATGGCTAGTGTAACTAGCAAGAATACCACGAAAGCAAGAAAAAGAAGTACGCTATTAACTATTAACGTACCTGTCTCTTCCGAAACGAATGAGTACTACTCTCAGAGACACACTACCATCGAATCACGAAAGTCT
+
;<<9<BBAB@@?=@BAAACCBCBCACDD?CB0007)0*-66-//;6:8160-----88888#71666673337///(/9///88888#88828818;;;;;;"/--9,55--...222'22'22066::07778=@CCCCCCDBBBB?BCCD?BBBBBAAB>B?CCC?BBBBBCCA?ACBBBB>>>:?@@9<=999+8==;99:9:(8A=B???BBA??:=:=@@@:>:>CCCC?BBCCCCC?A?ABB=BBB?CCCCAAB@@ABBBCBC>>=CCA@AB>><@@@@@<ABA?@@?9@A;;
@ATNG8:01961:06186
GATGGTAGCTCTGCTCTGACTCTCGTACTCATTCGTTTCGGAAGGGACAGGTACGTTAATAGTTAATAGCGTACTTCTTTTTCTTGCTTTCGTGGTATTCTTGCTAGTTACACTAGCCATCCTTACTGCGCTTCGATTGTGTGCGTACTGCTGCAATATTGTTAACGTGAGTCTTGTAAAACCTTCTTTTTACGTTTACTCTCGTGTTAAAAATCTGAATTCTTCTAGAGTTCCTGATCTTCTGGGTGCGCTACAGTCTCTCTACATCGAATCACGAAAGTCT
+
CBAB@CDBBBCB@@ADCCCCCCCCCBBBCCBB@BCBC>BC?C=@@<@CBB?BBCCC?D?BBBB?C@CDBBECCCC@BBBBB0@A=ABBC>CCCC@CCD@CC@:9;CCC?BBBCBBBB>AAB?A?ABBBB==>?BBBC?CBBBBBBBBBBBBBAAA?==><?C=B=??===>>>D;AA@BB6A;>7::998)9=99:.:::888><=<18888+5<>=B=D;>>;?AAA;;;5;5;>AABD8==DD:;;;??@>>>AAA>>?AA@??<>>@;?>>=>;;4;87/
@ATNG8:01965:06192
GATGGTAGCTATACGTATATCTATGTACTCATTCGTTTCGGAAGAGACAGGTACGTTAATAGTTAATAGCGTACTTCTTTTTTTCTTGCTGTGGTATTCTTTGCTAGTTACACTAGCCATCCTTACTGCGCTTCGATTGTGTGCGTACTGCTGCAATATTGTTAACGTGAGTCTTGTAAAACCTTCTTTTTACGTTTACTCTCGTGTTAAAAATCTGAATTCTTTCTAGAGTTCCTGATCTTTCTGGGTGTATCAGCGAGTATCTACCATCGAATCACGAAAGTCT
+
CBDD@DCCCA@;>>@@ACBCHCFDDCBBBB;;:;CCE?CC@C@DCCCCCB@BBCCE@C@BBBB?CACCBAACBA@>9999999"3939973>@8>@@;999+7<<98858CB@@ABB?AAA=A<BAA=>>AB<@@@A;>>A@@@?>>>=?@@@@A<AAA<@><>9>>???==>D<?;;;;.:4A;>>>>>/<??A;3>??>>@A><;17778(29;8>3=9787-5<>?B>>:=<@@BA>>>4:888)8;<@@ACBCA?>>>==?>>;;;;;E>@???887-8:;;
@ATNG8:01966:06186
ATGGTAGTATCTGTCTACGAGAGCCAGAAGATCAGGAAACTCTAGAAGAATTCAGATTTTTTAACATCGAGAGTAAACGATAAAAAGAAGGTTTTTACAAGACTCACGTTAACAATATTGCAGCAGTACGCACACAATCGAAGCGCAGTAAGGATGGCTAGTGTAACTAGCAAGAATACCACGAAAGCAAGAAAAAAGAAGTACGCTATTTAACTATTTAACGTACCTGTCTCTTCCGAAACGAATGAGTACTACTCTCAGAGACACACTACCATCGAATCACGAAAGTCT
+
<<>:>CCBD@@>;;;9;;;;A;>=8===;@A9949.44)4::345=8;9693-----7788%818///83333;;=1777/////$//(/(////$//60686677822,216727;;6999:?CCCCCFCCBBBC?CBBB?BA@@BBAB?C?BAA?ADDCCBBB?BBBBBB@AA>ABB:??999,8@>>AABBBB)BB?B:9:@A;766)/)/9798+/*/=BBC?CCCBCBC?A@:;;89AA>BBBBBBBBBBCBBBCCABBCBBBBBCC@B@@>>:=?A>;;;6;AAA
@ATNG8:01967:06190
GATGGTAGTGTGTCTCTGAGAGTAGTACTCATTCGTTTCGGAAGAGACAGGTACGTTAATAGTTAATAGCGTACTTCTTTTTCTTGCTTTCGTGGTATTCTTGCTAGTTACACTAGCCATCCTTACTGTGCTTCGATTGTGTGCGTACTGCTGCAATATTGTTAACGTGAGTCTTGTAAAACCTTCTTTTTACGTTTACTCTCGTGTTAAAAATCTGAATTCTTCTAGAGTTCCTGATCTTCTGGTATGACTAGTGTACTACTACATCGAATCACGAAAGTCT
+
45>?;@B==>CB966=;AACCCFCCCCDDDCC?A@CD>@@=@?ABABBBCADBBBB=A<AAA>:?=@B>;;A@BA;===9=(9:7566@1990/,/<<7=A9>==FCC@CBBABBCC?BBB7989>AA@AAA>BBBB8;;BBB::;BBBCBCCCC?A:;9;C?C9::CCCBBBB=@9999*929:@@FFF1>=999,55@@@@CB@A<>@A<(555669=7;<<>@@??>??C@?>>?9:69AC@CEEFCB<;<;;;BAA?CBBBCC???=AAB990>3<0//
@ATNG8:01973:06161
GATGGTAGAGTATCATGTGTATCTCCAGAAGATCAGGAACTCTAGAAGAATTCAGATTTTTTAACACGAGAGTAAACGTAAAAAGAAGGTTTTTTACAAGACTCACGTTAACAATATTTGCAGCAGTACGCACACAATCGAAGCGCAGTAAGGATGGCTAGTGTAACTAGCAAGAATACCACGAAAGCAAGAAAAAGAAGTACGCTATTAACTATTAACGTACCTGTCTCTTCCGAAACGAATGAGTACGTGTGACGTACGTGAGCTACCATCGAATCACGAAAGTCT
+
//77279:?A;:;;;566<?@:99@494<7555>>C?C@CABBBCC?CC@C@CBBBBBBBB)C@EECCBCCCBBB>BCDDDDD2DB<A299:;<#9::5<>C@@CCCA=A?DC=@798*8>?@BBBDCCCDCCCCC?CDCC?BBCBBBBB?@?B@@>@ECCBABC@BBBBBB@CC?BBB=??887)99939===?1?C?C???CCCA@:@:000:5:6:>CCC@CCBDBCB=?>:::.;@@<@CCCBCCCCCAACBBBBCCDCBBBBA@>@AABB>BA>?897*9>>>
@ATNG8:01975:06174
GATTGCATATCTCACCAGAAGATCAGGAACTCTAGAAGAATTCAGATTTTTAACACGAGAGTTAAACGTAAAAAGAAGGTTTTAACAAGAACTCACTGTTAACAATATTGCAGCAGTACGCACACAATCGAAGCGCAGTAAGGATGGCTAGTGTAACTAGCAAGAATACCACGAAAGCAAGAAAAAGAAGTACGACTATTAACTATTAACGTACCTGTCTCTTCCGAAACGAATGAGTAACGATGAGATCTCGTGTGCTACCATCGAATCACGAAAGTCT
+
CCC=@;A965>;@;;49@@6;A><<<8A666CBCBB<;;554998@>B@@':655:::<;<92:;.5997999(/0+04==9&0)/;7A<69;695==>.4.44.4AC;;?@@@A=9849:8733349;9>3>>>9:4=?2:28=?;@BFE997C>AAAABC@CE@;;9<<?><<3700*/:>?E0??<A8000/0;;8(703?<=8<6=00//599:@@BB<@<@BB>>@@?;;:?7718878??>=>;=<===877>==887788/8<879A?+7873
@ATNG8:01977:06170
GATGTGCCATGAGTGTATCCAGAAGATCAGGAACTCTAGAAGAATTCAGATTTTTAACACGAGAGTAAACGTAAAAAGAAGGTTTTTTACAAGACTCACGTTAACAATATTGCAGCAGTACGCACACAATCGAAGCGCAGTAAGGATGGCTAGTGTAACTAGCAAGAATACCACGAAAGCAAGAAAAAGAAGTACGCTATTTAACTATTTAACGTACCTGTCTCTTCCGAAACGAATGAGTACGTGTGCGACGTGTCTCCTACCATCGAATCACGAAAGTCT
+
C>CCCCC?BBCDDCCEBCC@DCC?CDCCAA9B@DDDCCBB?@?;@<ACCCCCDD5CACDCBBCCCBBB<A>99999';@=@5;;;<;#9:::<=B==BCCC?C@BB@DBC@BBBBBBBFBBBBBBBAC>BBCC=??BBBBBB>B?CCC?BBBCBBBB?BCCBCB@CC@CCC?A@:::-;A?<=====.?@=ACCCC><999,9;==998,9<?ABBB?CBAAA??:??ACC>ABB?BBBBBBBBBBBBBBBBBAABBBD=A@@>@>>>B?BC@<>991:99:
@ATNG8:01929:06242
GATGGTAGGACGAGCGTCTGACGAGGTACTCATTCGTTTCGGAAGAGACAGGTACGTTTAATAGTTAATAGACGTAACTTCTTTTTCTTTTGCTTTCGTGGTATTCTTGCTAGTTACACTAGCCATCCTTACTGCGACTTCGATTGTGTGCGTACTGCTGCAATATTGTTAACGTGAGTCTTGTAAAACCTTCTTTTTACGTTTACTCTCGTGTTAAAAATCTGAATTCTTCTAGAGTTCCTGATCTTCTGGTGTCTGATCTGTATCACTACCATCGAATCACGAAAAGTT
+
:<@=?B;0-00////044::///7827899;55.58;;9BB?A?@@996:>:<==<<<+0+/>/0)08=;///90/)/;6;;@@@(5555&555<0;;55.555.5;.5666<<9<=<>@@@B7?;@=@:A9@=>000>8====8>:9996;;<<<<==<9:2994.49.4.4:444;<55.45595*56;.55555$5;;>?499?>@@666<:>>>>+;;;6616=BD?:;;;:9>:>8>@@?>;6<00*0<056;=@@C?>>@>@@>9929==>>:>>==9999*9<*
@ATNG8:01930:06227
GATGGTAGACATATCGTACTCTCTGTACTCATTCGTTTTCGGAAGAGACAGGTACGTTAATAGTTAATAGCGTACTTCTTTTTTCTTGCTTTTCGTGGTATTCTTGCTAGTTACACTAGCCATCCTTCTGCGCTTCGATTGTGTGCGTACTGCTGCAATATTGTTAACGTGAGTCTTGTAAAACCTTCTTTTTTACGTTTACTCCCGTGTTAAAATTCTGAATTCTTCTAGAGTTCCTGATCTTCTGGCGCGTATGTATGTCGCCTACCATCGAATCACGAAAAGTCT
+
CCBB?BBBCBBBDCCCCCCCCGECDCCDDDCB>A@@@@4@A?C@CCAAACC@CBBAA?AADDCA?D8A=BBBA?8?:9:9:9:#73,399:9&9>>@288927A<998BBB?BBB?@@==9=>?5:7;@AA>>>?BBB@<@===>>>>>>?AAA===<@@B:==:>:>BBBA@??@;>>=>=/=:>7;;CCCF)@?776068::91///:1989,77<>;=7;79=;?;;;;;>4949@556A=@?@8;;;>BB@@@CA?;;;=;>?>=@@>>>=A@>=8878,8:;;
@ATNG8:01930:06250
GATGGTAGCTCACGTACGTCACACGTACTCATTCGTTTCGGAAGAGACAGGTACGTTAATAGTTAATAGCGTACTTCTTTTTCTTGCTTTCGTGGTATTCTTGCTAGTTACACTAGCCATCCTTACTGCGCTTCGATTGTGTGCGTACTGCTGCAATATTGTTAACGTGAGTCTTGTAAAACCTTCTTTTTTACGTTTACTCTCGTGTAAAAATCTGAATTCTTCTAGAGTTCCTGATCTTCTGGTATGACTAGTGTACTACTACCATCGAATCACGAAAGTCT
+
9:BA;>DCCCDD:;9@A<BEECDBBBBCCCBC@CCCC>CCAD@BBBCB@A@CCCBB?C@CCBB?C?BBCBBBACC?CCDDE3?><>?BD:?ABC?BBB?AA=@@@BBB?BBBBCCBB?BBB?B?B@@?@?@@<AAA?9>>>>>>@>???AA==::4:>><@@<@<@AA???@@@=D@@@@5@;?:>ADDAC'@>777.668///;9<@@DBB/A===@<@<>>:>BCA:::<A<A?AAAA;@??:>ADD??<@>AAAAAA@A>>>9>>>>@;??AA<<<5>;<=
@ATNG8:01931:06237
GATGGTAGGCGAGAGTGAGACGCAGTACTCATTCGTTTCGGAATGAGACAGGTACGTTAATAGTTAATAGCGTACTTCTTTTTTTCTTGCTTTTTTCGTGGTATTCTTGCTAGTTACACTAGCCATCCTTACTGCTGCTTCGATGTGTGCGTACTGCTGCAATATTGTTTAACGTGAGTCTTGTAAAACCTTCTTTTTACGTTTTACTCTCGTGTTAAAAATCTGAATTCTTACTAGAGTTCCTCGATCTTCTGGTGAGATATTCATGATGCTACCATCGAATCACGAAAGTCT
+
8;;A?B@A=@@;;565A>B@666;555<@@AB=A>>>5<=+0*////:;:;7;BCBB?C@BAAB6?6:<==:;8;>67998999#93,3333333#3;9?4?>B?BB>@@@???:?=>>A898>;<<8<:>=:5/./55/58565859888558???;;>>9><>=ABD6?<@A>;;;>BB=@A@@@5@1818=>=>*><////)//8///8959-5555'2775::@6::7:@99:>;;7;;;779>>;6622),,,,,-.8389999:9966646...7377@==<<2<///
@ATNG8:01931:06257
GATGGTAGCGCACACATAGATACAGTACTCATTCGTTTCGGAAGAGACAGGTACGTTAATAGTTAATAGCGTACTTCTTTTTCTTGCTTTTCGTGGTATTCTTGCTAGTTACACTAGCCATCCTTACTGCGCTTCGATTGTGTGCTTTACTGCTGCAATATTGTTAACGTGAGTCTTGTAAAACCTTCTTTTTACGTTTACTCTCGTGTTTAAAAATCTGAATTCTTCTAGAGTTCCTGATCTTCTGGAGATACACATGATACTCTTCCATCGAATCACGAAAGTCT
+
BBCC@DBBCBBB@@ADCCCFDDBBBCCCCCBA?BAAC>CC@D@CCBCCED=BCCDD?C?BBBC?C@CCCCBBBDD@CBBBB5CE>BACCB8BC@@>ACC?CC?<;<EDC@BDCCCCCC@CCD@C=BBCECCCC@CCCC?BB@@@:::7;CCCCCBBBACCB?BC@B@DECCCCBCC@CBAAA7A?B?BBFED3CBCCC>CCCCCBDC;;;/:CBC3CA@AD?A?AB?BCCE@@@@C@DDCCCD@CBB?BBBBBBFBBBCBBBCCCC@C?CACBB>B@AACCB=CA:9
@ATNG8:01933:06252
GATGGTAGGAGACACGTCGCACACGTACTCATTCGTTTCGGAAGAGACAGGTACGTTAATAGTTAATAGCGTACTTCTTTTTCTTGCTTTTCGTGGTATTCTTGCTAGTTACACTAGCCATCCTTACTGCGCTTCGATTGTGTGCGTACTGCTGCAATATTGTTAACGTGAGTCTTGTAAAACCTTCTTTTTACGTTTACTCTCGTGTTAAAAATCTGAATTCTTCTAGAGTTCCTGATCTTCTGGATATGAGTGACTCGTGCTACCATCGAATCACGAAAGTCT
+
DBDB@DCC?CCCBC=CCA@BDIECDBCBCC<;5;A@@8AA<@;ABAABBC?BDDBB@B>AABB=@<@BABBBBBB9BB=<<+?>8<7777&3:;>9??B?AA?>>?BAA>BCBABCAA>@CB=D=AAA?>>?D<B@@@376<<<<><=<A<<:;;;6;;;=BB=B<>??CBBC??;>>>FC5@=@<BBBBB/??AAA9A=<<@@@>@@;@DDD/@==;;5:;@@<@BAA???=@=???@@@<???=A>==?>>=>=AAAA???AAB<@@=======?@@F9?>>>
@ATNG8:01935:06214
GATGGTAGCGAGCGAGTGTGTATACCAGAAGATCAGGAACTCTAGAAGAATTCAGATTTTTAACACGAGAGTAAACGTAAAAAGAAGGTTTTACAAGACTCACGTTAACATATTGCAGCAGTACGCCACACAATCGAAGCGCATTAAGGATGGCTAGTGTAACTAGCAAGAATATCCACGAAAGCAAGAAAAAGTAAGTAACGCTTATTAACTATTAACGTACCTGTACTCTTCCGAAACGAATGAGTACGTGTGCGACGTGTCTCCTACCATGAATCACGAAAGTCT
+
55<<8==BBBB=<AB==CB@CDBAAACC><?=665A7;7:<<<>==85555>@@=====<*<8696>DDBCBCC;C@;;;;;*;C;>=@CB0BAA<@CCCCBB@@+0,00/::5::44444/////)/7///)5559.55;;55059=.55<9?=9944/73998/0/)/:)///6188334/49;633333$3336://(//684:=:>9=<;?<@?A?BAA?A???AA??;?>BAB>AAA=;989833;:4438;>;344::;>479@:@A><6=///88808//8
@ATNG8:01937:06250
GATGGTAGCGCATATCAGCGCAGCCCAGAAGATCAGGAACTCTAGAAGAATTCAGATTTTTAACACGAGAGTAAACGTAAAAAGAAGGTTTTACAAGACTCACGTTAACAATATTGCAGCAGTACGCACACAATCGAAGCGCAGTAAGGATGGCTAGTGTAACTAGCAAGAATACCACGAAGGCAAGAAAAAAGAAGTACGCTATTAACTATTAACGTACCTGTCTCTTCCGAAACGAATGAGTACGATGAGATCTCGTGTGCTACCATCGAATCACGAAAGTCT
+
>>AC?B:5599>9559999<556==6=>>9;;<</0,/7><??C;>5::385:9666@@@+;9<@>@@CCCAAA6@B<;;;;*9C<B2;;;*:@@;@>AA@;::@<@?BB?A@@?BBBBABCD;;;CCCCBA=BA@@?BBCB@B@B>B?@BA=ABCCCCCC@DCCBBB@BA?B??<??@;:=+00)000000%/86973333378286:<<A13/3<666:<<<;??CAGABBB>ACB?@@?ABAA:::BAAA??>A???>@@A@@8?<97=7>9989@@,999=
@ATNG8:01938:06222
GATGGTAGCAGACGTGACAGAGCGCCAGAAGATCAGGAACTCTAGAAGAATTCAGATTTTTAACACGAGAGTAAACGTAAAAAGAAGGTTTTTACAAGACTCACGTTAACAATATTGCAGCAGTACGCACACAATCGAAGCGCAGTAAGGATGGCTAGTGTAACTAGCAAGAATACCACGAAAAGCAAGAAAAAAGAAGTACGCTATTAACTATTTAACGTACCTGTCTCTTCCGAAACGAATGAGTACAGAGAGTACGATATGTCTACCATCGAATCACGAAAAGTCT
+
:;=>;EDCCBBCBCCCCCFBCCBBB?;;;@BCC;;:@C@CBB@A@E?BB?C@BABA@AAA2A@CBBBBECC???:?ABCDDC5CC?B:AAAB0ABC@BABACCCCD@C@BB@BCC@CCCCCBBBCCCCCBBAA@B?A@?BAAACC@?=@?B@@?ADDCDCCC@CBBBBB@AA>ACC8=<9999*9<<9::::99%9A<A989BAA;;5;49=988-88=?BCDAC@@@CBBAD?:::59@A;ABBBBBDBBBAAAACBCBBBCCCBBB@<@AAAC=B?==6667)8::7
@ATNG8:01938:06234
GATGGTAGCGAGCGAGTGTGTATACCAGAAGATCAGGAACTCTAGAAGAATTCAGATTTTTAACACGAGAGTAAACGTAAAAAGAAGGTTTTACAAGACTCACGTTAACAATATTGCAGCAGTACGCACACAATCGAAGCGCAGTAAGGATGGCTAGTGTAACTAGCAAGAATACCACGAAAGCAAGAAAAAGAAGTACGCTATTAACTATTAACGTACCTGTCTCTTCCGAAACGAATGAGTACGTGTGCGACGTGTCCCTACCATCGAATCACGAAAGTCT
+
45;<7<B@@@@@?@@@;D>CAB=;6;>>>:===<44.4.44<<><B?BB?B?BBBBCDDE5C@CCCBCCDGBBB>BCBCCCC5DC>@29::.;BC@CBDCDCC@@?@@CD?BBC@DGBCABABABB@@@BCC@CCDF@BBBACBCC?B?B;;:;FCCCDBB?BBBBCC?@A>ABC?BBAA@9@??<?CCCD3AA>ABBBBBBBB?B@BBAA>A@CCCBB@BCA@@CC@C?CCC=CCC@BBBBBBBBBBBAAABBBBCAAA<@A@=@A@@A>>A>?:;;3;===
@ATNG8:01938:06239
GATGGTAGACACGTGTGCTCTCTCGTACTCATTCGTTTCGGAAGAGACAGGTACGTTAATAGTTAATAGCGTACTTCTTTTTCTTGCTTTCGTGGTATTCTTGCTAGTTACACTAGCCATCCTTACTGCGCTTCGATTGTGTGCGTACTGCTGCAATATTGTTAACGTGAGTCTTGTAAAACCTTCTTTTTACGTTTACTCTCGTGTTAAAAATCTGAATTCTTCTAGAGTTCCTGATCTTCTGGAGATACACATGATACTCTACCATCGAATCACGAAAGTCT
+
44568:;:@@>555;9;<<;;;:9999999<<8==??7>@<><>;;::>?;?::;>:>:989>9=7<::?B=<<B7@?:::)886?;@=5:??A498<6;>)//////389;<<8?>?665:>:=>?A655A9<<??5;;=888<==;;;>888A:=;;698196;=>?@???A:==>@@2@;B:>8<<<,;<<<<,//999<;?:;56887'3//.74;47737897755).).6778<98990///9888=9::>A::;@?:949:9;<8888ABBB6:699
@ATNG8:01940:06215
GATGGTAGCGCACACTTAGATACAGTACTCATTCGTTTCGGAAGAGACAGGTACGTTAATAGTTAATAGCGTACTTCTTTTTCTTGCTTTCGTGGTATTCTTGCTAGTTACACTAGCCATCCTTACTGCGCTTCGATTGTGTGCGTACTGCTGCAATATTGTTAACGTGAGTCTTGTAAAACCTTCTTCTTACGTTTACTCTCGTGTTAAAAATCTGAATTCTTCTAGAGTTCCTGATCTTCTGGACGACGCGCACTGACACTACCATCGAATCACGAAAGTCT
+
::::5;=@?BB@AACD@DDCCBAA@CDABB;;6;BBB=CC?C>BAAAABC=C@@9924.4:9:5;:=<<@9;5::8<>>>>1<@<?::>2?9;616;A9>C>@@@BCD?CBBCBB@@7;;@=A>BCCC@A@B<@@;;5<;;;CCBBB@@@B@@@A=A@B?BC@C?BBBBBCB;;7;;;BB:B@H@BD@BB?CCCGG@HBBBBB<;994;:;:*:BB;;5:4:@9@@BBA@B8;7;C@@@?6:;@;A?AA;:;@@B@@BAA;::BB=ABABB>@@@BBCC>CC;;
@ATNG8:01942:06215
GATGGTAGCGAGCGAGTGTGTATACCAGAAGATCAGGAACTCTAGAAGAATTCAGATTTTTAACACGAGAGTAAACGTAAAAAGAAGGTTTTACAAGACTCACGTTAACAATATTGCAGCAGTACGCACACAATCGAAGCGCAGTAAGGATGGCTAGTGTAACTAGCTAGAATACCACGAAAGCAAGAAAAAAGAAGTACGCTATTAACTATTAACGTACCTGTCTCTTCCGAAACGAATGAGTACGATGAGAGAGCTCTCTCTACCATCGAATCACGAAAGTCT
+
?@@C;CCBBBB;56====?@AA;<9:C>C>;;<<55058@@@A@A?:992:6<@;559:;.;>BC;9;GCBBBF>BB@@@@@1@C@C?BCB:BBB?B;;<BCC@@?@@CC@CCC?BBCDCBCC;;;CBBBCCAECCC@CBBBFGCC<?;AAA=AFECCBDD@CBBBBDCCC?BBC9<<988-9==9:::9:9%99:;948==BBB?B?BBBB>B>AACBA>BBA@@BB@D@BBB>BBB?AAAABBBBB@@?AAAABBBBBCBBBBB@B999A>A=AABBB=B@@@
@ATNG8:01942:06258
GATGGTAGCTATACGTATATCTATGTACTCATTCGTTTCGGAAGAGACAGGTACGTTAATAGTTAATAGCGTACTTCTTTTTCTTGCTTTCGTGGTATTCTTGCTAGTTACATTAGCCATCCTTACTGCGCTTCGATTGTGTGCGTACTGCTGCAATATTGTTAACGTGAGTCTTGTAAAACCTTCTTTTTACGTTTACTCTCGTGTTAAAAATCTGAATTCTTCTAGAGTTCCTGATCTTCTGGTGTCGTCTATCATGTACTACCATCGATCTTGGTAAGTCT
+
BCCC?BBBBBCBBBCEEAAAFDCC@DDECCAA?ACFG>CC@B?BBCABBC@@@@BB@E?BACC@C@BAAACDCCDABBBBB2@B>BBBC>CCAB?BBB@BC?BBBBBA>AB@?;AAA<ABC@C?BBCCCA>><>BCB<??A:;:>AA@@AA@688<?=<:;;5;:>=@@@@<;;;>>???2>8=8;;;;:*88675,2;;;=>;:9=/6655$25622,26::69?>ABAA9949///>>589<4>??AA@@@@A>>;;;?=<<>:=<===>??;?=??<?=>=
@ATNG8:01943:06255
GATGGTAGTACATGATAGACGACACCAGAAGATCAGGAACTCATAGAAGAATTCAGATTTTTTAACACGAGAGTAAACGTAAAAAGAAGGTTTTACAAGACTCACGTTAACAATATTGCAGCAGTACGCACACAATCGAAGCGCAGTAAGGATGGCTAGTGTAACTAGCAAGAATACACGAAAGCAAGAAAAGAAGTACGCTATTAACTATTAACGTACCTGTCTCTTCCGAAACGAATGAGTACCTCTCAGACGCTCGTCCATCGAATCACGAAAGTCT
+
<59505=:99:59559;;;5555::5955./:7//-16067-//789288.50545=>>=>>%505544::88333(3:44444$49395<<:.;5505B@??CBBB?A?CC?ABC>B@@ACCCDBABBDDBBB@CA??=?CCBCA??;@?ABB?BCDA@@@B?@@BBBB?@A;@00/<=;>7;;;57555'26389D>===881817<<</6.56@@<8=<666@?9<85;;04@@=ABCCCCC?CBBAACBCDBBBAAA>AABBB?BBB>;;;3;<<<
@ATNG8:01944:06238
GATGGTAGTAGTACACTAGTCATACCAGAAGATCAGGAACTCTAGAAGAATTCAGATTTTTTAACACGAGAGTAAACGTAAAAAGAAGGTTTTTTACAAGACTCACGTTAACAATATTGCAGCAGTACGCACACAATCGAAGCGCAGTAAGGATGGCTAGTGTAACTAGCAAGAATACCACGAAAGCAAGAAAAAAGAAGTACGCTATTAACTTATTAACGTACCTGTCTCTTCCGAAACGAATGAGTACTGTATCTATGTGTGCGCTACCATCGAATCACGAAAGTCT
+
CAA=?BDCCCAAADCCBCCCCA?@@@DDD?BCB@@@;@<AACBCDC@CC@C@CBA>@@@@?(@?BBBCCCCDBBB<@?@AA@@,>@<@2;;;;;%;DCACCCCCCCCC?C?CC?CCC?CCA@BDDDAAACCCCBB?BBBB?BBBBBAAA=B?B@?>@BBCCCCB?BCDBAA>>>9?AA:?@999+78<8789999%9><>?<?DB>:<7<5//)/7174<>A;;8;@@BCCB?B@@??9???<?BBBECCBABBBBAAABBB>>>AA@:;7;ABBB;@@@@@<<5<000
@ATNG8:01945:06243
GATGGTAGTGTCATATGAGAGTGTGTACTCATTCGTTTCGGAAGAGACAGGTACGTTAATAGTTAATAGCGTACTTCTTTTTCTTGCTTTCGTGGTATTCGTTGCTAGTTCCAACTAGCCGTCCGTTACTGGCGCTTCGATTGTGTGCGTACTGCTGCAATATTGTTAACGTGAGTCTTGTAAAACCTTCTTTTACGTTTACTCTCGTGTTAAAAATCTGAATTCTTCTAGAGTTCCTGATCTTCTGGAGATATCATCAGCAGCTACCATCGAATCACGAAAGTCT
+
;;BB@BCCCBBBCHBBBBBCCCEFCBB@BB;;:;CCD@BC?B?CBDDCCCAGDCCB@BACCBB@EBDDDBBCCCC?BCEDD5CC?AB@E:;;C@<<::4///,//;>54.4.5499;9727/-(--(----(/9//)4;55.555556;@BCCCGJEBB>A@A<A@<@<@ACA@@C;;5;;;;;.;5;5;BBB3@@;;;/;?BBBCECBB5<;<;(;AABB9;7;C@BBBCBCD?@?@DCBCBACCB@CBCCDCCCDDCC@A@BCEC@CBBBB@A@@B:::6;@@@
@ATNG8:01950:06210
GATGGTAGTACATGATAGACGACACCAGAAGATCAGGAACTCTAGAAGAATTCAGATTTTTAACACGAGAGTAAACGTAAAAAGAAGGTTTACAAGACTCACGTTAACAATATTGCAGCAGTACGCACACAATCGAAGCGCAGTAAGGATGGCTAGTGTAACTAGCAAGAATACCACGAAAGCAAGAAAAAAGAAGTACGCTATTAACTATTAACGTACCTGTCTCTTCCGAAACGAATGAGTACGTGTGCGACGTGTCTCCTACCATCGAATCACGAAAGTCT
+
BBCC@BABDBBA@@BC:9;C;99=B:<@G@9;6C@?7@:BBB@@AB>AB@C@BAB::;;;*;=DBBBCCCCCCC>BBBBKIK5CA=@5;;0;AA;B;;9CBDGL@C@@@?AGE@CBBCBBCDAAAABBBBBADCCC@CCBBBC@@=A?CCC@CCIFCCCC@GCCCDB?BC?@??399999.8971889897$7;<;74774BBB?B@@BAA>A?BBCBB>BB@@@@A6;9;CE?GDC@BCCCCBCBBBDCCCABBBAAC:959@@<@???B?BBDBBAA<A000
@ATNG8:01950:06258
GATGGTAGCACGAGTCACTCATATCAGAAGATCAGGAACTCTAGAAGAATTCAGATTTTTTAACACGAGAGTAAACGTAAAAAGAAGGTTTTTTACAAGACTCACGTTAACAATATTGCAGCAGTACGCACACAATCGAAGCGCAGTAAGGATGGCTAGTGTAACTAGCAAGAATACCACGAAAGCAAGAAAAAAGAAGTACGCTATTAACTATTAACGTACCTGCCTCTTCCGAAACGAATGAGTACAGAGAGTACGATATGTCTACATCGAATCACGAAAGTCT
+
DDBB?BCCBBCCCCCCBBBCDCCCCCAA?BBBA::6;?BBBCCCD@CC?B?BDC>><<<=&@=AAECCCEEBBC=BEBBCCC3AB<?4;;;;;$;@@>>BJCDDDBA>B@CC@BBB?BBAABBBBBCCCCCBBB@CCCC>@?BB@@@B?B@CAB?ACCDCCCC?CCCBBB@BB>>>?:<=999,9=>;99::9:%:>;9:7?CBBB@:>:=>AA7;7;AC<<;<BA@CAA?B@BBC>BAB>AAAAABAAACCBBBBCB???BA@@@BBBBCCC?CBAA?>>7?===
@ATNG8:01951:06245
GATGTAGAGAGACTGTAGCGCACCCAGAAGATCAGGACTCTAGAAGAATTCAGATTTTTAACACGAGAGTAAACGTAAAAAGAAGGTTTTACAAGACTCACGTTAACAATATTGCAGCAGTACGCACACAATCGAAGCGCAGTAAGGATGGCTAGTGTAACTAGCAAGAATACCACGAAAGCAAGAAAAAGAAGTACGCTATTAACTATTAAACGTACCTGTCATCTTCCGAAACGAATGAGTACAGAGAGTACGATATGTCTACCATCGAATCACGAAAGTCT
+
5><>>==CBBBC@@@@BBAAAAB@:@AA?ACCBCC@@?;99A?A@AA>A?@@@?????,?<A;:00/=///;18344444$44.5.555&55>6556;665<<:?<==:<@?>?F@@@CBBBBA@A>B>@8=>4946;;:>@995::@@A?BCB?@@<??A?@@?@9=>6773177333(37728===B1@?<@B@@<?>AA6:7799:-55'569=8.4/7/////)/4::=5=55248;9::;;;;:::333<<>==;;887517222:,2222.9907...
@ATNG8:01955:06213
GATGGTAGTGTGTCTCTGAGAGTAGTACTCATTCGTTTCGGAAGAGACAGGTACGTTAATAGTTAATAGCGTACTTCTTTTTTCTTGCTTTCGTGGTATTCTTGCTAGTTACACTAGCCATCCTTACTGCGCTTCGATTGTGTGCGTACTGCTGCAATATTGTTAACGTGAGTCTTGTAAAACCTTCTTTTTTACGTTTACTCTCGTGTTAAAAATCTGAATTCTTCTAGAGTTCCTGATCTTCTGGACGACGCGCACTGACACTACCATCGAATCACGAAAGTCT
+
55;<8==<@@<<;;;566<<>>66:@@@??@C@CGEE>@@>@?BBCCCCD@DCCBC@BAC;;;@C?BBBB;<9AA<999999#5<5<=CG8@;;@8@<@:@A>ABBCCC@DCCABABB?ABC8;9<CBB;;<B>BC;;7;DBCCCEEEECCBAAAB?BBC?BB?A<@@@@AABBC>B;;;;*:;@;::::::%;B@@@;?BBBBBBBAA5::::*9>>9:49>BB=A@AAA;;7:=??@A@@;@;;5:B;;;A@A=@000=/99;AC?A@????@@?@999,9999
@ATNG8:01957:06233
GATGGTAGCGCATATCAGCGCAGCCCAGAAGATCAGGAACTCTAGAAGAATTCAGATTTTTAACACGAGAGTAAACGTAAAAAGAAGGTTTTACAAGACTCACGTTAACAATATTGCAGCAGTACGCACACAATCGAAGCGCAGTAAGGATGGCTAGTGTAACTAGCAAGAATACCACGAAAGCAAGAAAAAGAAGTACGCTATTAACTATTAACGTACCTGTCTCTTCCGAAACGAATGAGTACGAGAGTCAGAGCAGAGCTACATCGAATCACGAAAAGTCT
+
ABAG>?;9:44;?DBBBBBBBA@@@;@BBACCCC;;:;?BBMCBBB?CB@C?BBCBAAAA0A>BAAACCCIDCF>BBAAAAA0@A=A4;;;&9@@;<A?999>=@<@=AD@ECB@BCCBBBBC@@A@CCCCCAEBBB@CCBBCCBB?B=B;;9;AACDCDC>BCCCCC@BB?CBA;??999.9999=@@@A2@B>AABBB@@??:?:?ABB?B?BBCAA>BB@@@BA@C@;;;0:??>ABDA::9AAADBBBCCCBBCCBBBBBBBBBAA>@??=;;;;.;;;;
@ATNG8:01958:06216
GATGGTAGACACGTGTGCTCTCTCGTACTCATTCGTTTCGGAAGAGACAGGTACGTTAATAGTTAATAGCGTACTTCTTTTTCTTGCTTTCGTGTTATTCTTGCTAGTTACACTAGCCATCCTTACTGCGCTTCGATTGTGTGCGTACTGCTGCAATATTGTTAACGTGAGTCTTGTAAAACCTTCTTTTTACGTTTACTCTCGTGTTTAAAAATCTGAATTCTTACTAGAGTTCCTGATCTTTCTGGATAGCGACGCGATATACTACCATCGAATCACGAAAGTCT
+
55<>:>CBBB@?;<=666<>>==>>;;;;;;;:>CCC>CD@C@DDCBCBB=@@BAA?B@BCCD@C>AA@@@A933633777$9923333(3:://)/-(-5(////;;388=444BC?888:>8;;@;;9==;==>A===>AAA@==>@>>>===9;;;=;;7;=???@>>>AA<>??BF;C:=:=>>==+;;99919;<///;9/88)8888(6:;69497//*/7877;;==A:@?>A:;;3;??;@?=>;;;=>>:;;B;;;8>>689///7:::@===6==>;
@ATNG8:01965:06212
GATGGTAGAGTATCATGTGTATCTCCAGAAGATCAGGAACTCTAGAAGAATTCAGATTTTTAACACGAGAGTAAACGTAAAAAGAAGGTTTTACAAGACTCACGTTAACAATATTGCAGCAGTACGCACACAATCGAAGCGCAGTAAGGATGGCTAGTGTAACTAGCAAGAATACCACGAAAGCAAGAAAAAGAAGTACGCTATTAACTATTAACGTACCTGTCTCTTCCGAAACGAATGAGTACTATAGACTATCTGAGACTACCATCGAATCACGATAGTCT
+
877748::BBC==>>666>AB@BBB=@>?8:::><B?AADBBBBBA=AA=B=@@BAABBB2B@BBBBCDDFCCC>CD>??@@1?C?C:A@@7@AB?BAA@CGCA@>A?AA?BBB@BBBBBBBBDCCCDDEDD?DBBB?BDCCBBBB?B?@9::;BBDCBBD?CCCCCC?AB>BCC;>>987)9??:@BBBB3BC?BBBACCBBB=B?BBB@<@<@@CCE@BBBCCBB>A@@@@<@AA?AAAAAACCCBBBCAAABBCCBBAAADD@C?@@C?BBABDCCCB::9
@ATNG8:01967:06212
GATGGTAGTACATGATAGACGACACCAGAAGATCAGGAACTCTAGAAGAATTCAGATTTTTAACACGAGAGTAAACGTAAAAAAGAAGGTTTTACAAGACTCACGTTAACAATATTGCAGCAGTACGCACACAATCGAAGCGCAGTAAGGATGGCTAGTGTAACTAGCAAGAATACCACGAAAGCAAGAAAAAGAAGTACGCTATTAACTATTAACGTACCTGTCTCTTCCGAAACGAATAGTACGTGTGCGACGTGTCTCCTACCATGAATCACGAAAGTCT
+
A@@D?A@@CDC@ABA?AB>>0//::6:;=8<BB@;97:?CBBAA@@<<?4:479;:::::$525599;>@@@CB;BB:;;;;;#9;7;.55505>>:>:99=666@:=9=@:?@>:9984448::::=BB@AA@CCBC?BAA@BDCB=A?CCBACCCCBCBE@CBBBAA?;;89@=:??=<<*777/77;;=+4744=;;<=437;@8>?@?8;6;>999:CAAB@????;>><10//)///69:555=:88;8888888949997<<886==85/--'----
@ATNG8:01970:06223
GATGGTAGCGCATATCAGCGCAGCCCAGAAGATCAGGAACTCTAGAAGAATTCAGATTTTTTAACACGAGAGTAAACGTAAAAAGAAGGTTTTTACAAGACTCACGTTAACAATATTGCAGCAGTACGCACACAATCGAAGCGCAGTAAGGATGGCTAGTGTAACTAGCAAGAATACCACGAAAGCAAGAAAATGAAGTACGCTATTAACTATTAACGTACCTGTCTCTTCCGAAACGAATGAGTACGATGAGATCTCGTGTGCTACCATCGAATCACGAAAGTCT
+
<=CC@C::<BDGBBBDCBCBBBBBB=BBB?BCCCAA?A@CCCBBBC@CC?C@BAC:::::;%;=CCCCCCCCCCC>BDCCCCC1CC@D<??>@0AAB@BBBBFEDDD@D@BB?BCC@CBA@CCCDBBBABBBBD?EECD@CCBBBCCC>A>BBB?BDEDDABB?CBBBBB?@@>ACC?B@???8@00*0::;5;CC@CCBBBABBE@DAGGCB@B?AABBB@BBCCBCB?C@@@@<@CC?BBBBBBCCCCABBBBB@BABBAAABCD?@<<>@<A8>=CC@=BA@@
@ATNG8:01973:06244
GATGGTAGCTCTGCTCTGACTCTCGTACTCATTCGTTTTCGGAAGAGACAGGTACGTTAATAGTTAATAGCGTACTTCTTTTTCTTGCTTTCGTGGTATTCTTGCTAGTTACACTAGCCATCCTTACTGCGCTTCGATTGTGTGCGTACTGCTGCAATATTGTTAACGTGAGTCTTGTAAAACCTTCTTTTTTACGTTTACTCTCGTGTTTAAAAATCTGAATTCTTCTAGAGTTCCTGATCTTCTGGCGCTCTGTCACGTCTGCTACCATCGAATCACGAAAGTCT
+
55<>=BDCCCCCBBCCCBBBFGCCDBBBCDCA=@;;;;*;B?C<@<ABBCC@CDCCC?C?DDDD?B@CBBBCCDCC?CCDDD5CC@CABC>ABBC@BCC@CC?ABAEED@CCCCCCCC@DBB@B@CCCCCBBB<AAED?CAABCCCCBBBBBEBBB?CCC@BB@B@BBCCCBBCC?B;;;;7;>C>;;;;;;%;BBCE>DBBCICCBBBD>CDCG5CBCCD@B>BD@DDCCCAB?B@CCCCCC=@@A=ABBBCCCCCCDBBCCCCBBB?BDDCC>CDBBBBA<B@AA
@ATNG8:01974:06253
GTGGTTGGCACTGCGCACACATCCCAGAAGATCAGGAACTCTAGAAGAATTCAGATTTTTAACACGAGAGTAAACGTAAAAAGAAGGTTTTACAAGACTCACGTTAACAATATTGCAGCAGTACGCACACAATCGAAGCGCAGTAAGGATGGCTAGTGTAACTAGCAAGAATACCACGAAGCAAGAAAAAGAAGTACGCTATTAACTATTAACGTACCTGTCTCTTCCGAAACGATGAGTACTATAGACTATCTGAGACTACCATCGAATCACGAAAGTCT
+
BA?9<;C;A=ABBB@BACCBCAAA;<;9;9;;CAB?BAHCCCC;;8;A=A=BBAAAAAA2@=BABBCBAA:::/:9;@@@@0@B=B@CCD<HCC@CCCBBBA;;6;>AA<@@C?DBCBCDGCCDCBC@@@@<@@@@<@?@@AA@@=@?BAA?BCDCCBBB?AACCBD@CB?A:94:?@@=?????????1?A?B==>>>>AA=B=>>>?;><>;@@A?CB?@?BB?@=@C=5=.....8;@ABBBBCCB>>>BBBB>??999>?989B?BBCBBBB>BBBB
@ATNG8:01974:06259
GATGGTAGCGAGCGAGTGTGTATACCAGAAGATCAGGAACTCTAGAAGAAATTCAGATTTTTTTTAACACGAGAGTAAAACGTAAAAAAGAAGGTTTTTTTTACAAGACTCACGTTAACAATATTGCAGCAGTACGCACACAATCGAAGCGCAGTAAGGATGGCTAGTGTAACTAGCAAGAATACCACGAAAAGCAAGAAAAAAAAGAAGTTACGCTATTAACTATTTAAACGTACCCTGTCTCTTTCCGAAAACGAATGAGTACGATGAGAGAGCTCTCTCTACCCATCGAATCACGAAAAGTCT
+
BBCB;>>CBA;;ABA@ABCC;;;::6;5515:;;>@<@=@@>>>00+/0/(/16:///00000/"/+/0/7799;5559&5@:99999$49.5.5555555"5995;;;>=BB;;89=AA=A@?;?@AAAAAD;;;;;@@9;49@@@499AAB@CC>B=B<;7;BBBCCB@=;;:>??=9:49<<1878999-:::3:99:::99"73/37,7399?8>27,3;;;>)79)8>B:99)9;;55494)439999.>@@:;<;999494=?AABBBBDAAAA:::???5:==00,0=;=9000+0000
@ATNG8:01928:06271
GATGGTAGAGTACAGTGTAGTAGACCAGAAGATCAGGAACTCTAGAAGAATTCAGATTTTTAACACGAGAGTAAACGTAAAAAGAAGGTTTTACAAGACTCACGTTAACAATATTGCAGCAGTACGCACACAATCGAAGCGCAGTAAGGATGGCTAGTGTAACTAGCAAGAATACCACGAAAGCAAGAAAAAGAAGTACGCTATTAACTATTTAACGTACCTGTCTCTTCCGAAACGAATGAGTACGTGTGACGTACGTGAGCTACCATCGAATCACGAAAGTCT
+
788=6=ABBCDDDCECBBGGGCCCB?AAC7;;@;;9<?=ABB?@:;5:@>A>AAABBBBB1@<?@@AAAA@777)8;???@@0:B?D<CCC<DBC@CCCCCCC::9;@CC?BCD@BBCBCCCCCDCCCCCBC@CCAA?ABBCBCA@>B@CBB>ACCCCABAABBBAAA?BB?BBB9:9@@@9@=>999999(:@=AABBCB@@@7:4:<889)97<@BBC@CBAABEC>A????9?BC@BBACCCBBAAAC?@?CDBBBBBBBBA@>AA???@CC@A9992:@@@
@ATNG8:01930:06300
GATGGTAGTCTCAGATAGTCTATAGTACTCATTCGTTTCGGAAGAGACAGGTACGTTAATAGTTTAATTAGCTGTACTTTCTTTTTCTTGCTTTCGTGGTATTCTTGCTAGTTACACTAGCCATCCTTACTGCGCTTACGATTGTGTGCGTAACTGCTTGCAATAATTGTTAATCGTTGAGTCTTGTAAAAACCTTCTTTTTTTACTGTTTTACTCTCGTGTTAAAAATCTGAATTCTTCTAGAGTTTCCTGATCTTCTGGTATGACTAGTGATACTACTACCATCGAATCCACGAAAGTCT
+
:5957<<<BBB==?;;<CA??A://///7/558<<<@4<<25.5;?>9;;15/:::27*0////(5./277/////999(/4444$4:5::>>45555.4<<.45.333:34.48:344;<7:?A4><A<?A@@@@499=9929?><:=://)/77//)/9:5:;7:6;;.4.4444.4448865///999(:4635777777"///////&597//////606555'7////275;<5;54499993:8;<:::=8<:<59///////97556=;;;==@@9<9;::5//)/8777.7995
@ATNG8:01937:06275
GATGGTAGCGCACACATAGATACAGTACTCATTCGTTTCGGAAGAGACAGGTACGTTAATAGTTAATAGCGTACTTCTTTTTCTTGTCTTTTCGTGGTATTCTTGCTAGTTACACTAGCCATCCTTACTGCGCTTCGATTGTGTGCGTACTGCTGCAATATTGTTAACGTGAGTCTTGTAAAACCTTCTTTTTTACGTTTACTCTCGTGTTAAAAATCTGAATTCTTCTAGAGTTCCTGATCTTCTGGAGATACACATGATACTCTACCATCGAATCACGAAAGTCT
+
<@CC@BBBCCCCBBBBDDGHCCBBBFCBCD;;8<CED?DE?C@BBBB<<@8<<==C<C@BB?@7A>@@@@<==::39<<<?0<C=;;;AAA7A:<>256>9>>7655589=CCABBBB@=ABB@CAGCCIABBD@BCCB@BCCCCCCCCCBBBBCBC<@A@;@@=A?BBCBBBDDC>A<<<<.;=@=@@?@@@(@CBBB>BBBBBBCBBBADJGF5BBBAA?A?CCACBFDCBB@B@CCEBCB>@@C@BBCCCCBAACDCCCCCBBAA=A@@@B?BBBBBEE>D@@A
@ATNG8:01941:06289
GATGGTAGACACGTGTGCTCTCTCGTACTCATTCGTTTCGGAAGAGACAGGTACGTTAATAGTTAATAGCGTACTTCTTTTTCTTGCTTTCGTGGTATTCTTGCTAGTTACACTAGCCATCCTTACTGCGCTTCGATTGTGTGCGTACTGCTGCAATATTGTTAACGTGAGTCTTGTAAAACCTTCTTTTTACGTTTACTCTCGTGTTAAAAATCTGAATTCTTCTAGAGTTCCTGATCTTCTGGAGATACACATGATACTCTACCATCGAATCACGAAAAGTCT
+
55>>:>BBCDB995<6666>>>>BEAAACAAA@CGDJ?BB@B@BAAAA@@=@@BDE@E@CAAB?B@BBBBAAA@A>BCBCB3CB?BBCC=BBBB?AAA=@@:??>;9>:@977A@AB?:;<=A<AA@@;<;;=AADD;?@DB@@?>>>>>A???@<??A<>?9<9<>??@?>;;/87:::/:8=9=>???/>>===6====??=;:908888(8===>;><==9=>?;;;;=C<@>>>?A6;;;5;;;>?>;;;==DDBBBAA>><>>>@B<@>==8888)8<>=
@ATNG8:01944:06294
GATGGTAGGAGACACGTCGCACACGTACTCATTCGTTTCGGAAGAGACAGGTACGTTAATAGTTAATAGCGTACTTCTTTTTCTTGCTTTTCGTGGTATTCTTGCTAGTTACACTAGCCATCCTTACTGCGCTTCGATTGTGTGCGTACTGCTGCAATATTGTTTAACGTGAGTCTTGTAAAACCTTCTTTTTACGTTTACTCTTCGTGTTTAAAAATCTGAATTCTCTAGAGTTCCTGATCTTCTGGGCTGCGCTGATATGCGCTACCATCGAATCACGAAAGTCT
+
CCCC@DDD=ABBBCCCC@AADECCCA@ADCBB>BAAA>BFAEAAA@CCCC?CCCCB@B?@AAB=@=@ACCABB?A:@@@@>,>:28>@BB1BCBA?AA@;??;>>?BBB<?@BBBAAB?BCB<?;?@@?;;;>=A@AA;??BBAA>>>===>=<=@;==>=AAA9@<@@@@@@AAA;AAAAA5A;>:>AAAA.@@>>>7@AA>>;<==666)8888(9::7<9=6///====>=7>-//>>?>;<77707///====AA@@@@@@AAA<???AA;?@>>>??7?;<;
@ATNG8:01953:06285
GATGGTAGCTCTGCTCTGACTCTCGTACTCATTCGTTTCGGAAGAGACAGGTACGTTAATAGTTAATAGACGTAACTTCTTTTTCTTTGCTTTCGTGGTATTCTTGCTAGTTACACTAGCCATCCTTACTGCGCTTCGATTGTGTGCGTACTGCTGCAATATTGTTAACGTGAGTCTTGTAAAACCTTCTTTTTACGTTTACTCTCGTGTTAAAAATCTGAATTCTTCTAGAGTTCCTGATCTTCTGGTATACACACTCGCTCGCTACCATCGAATCACGAAAGTCT
+
44:<8<>==56665=<:;;6669>=;;;<<:=5:::<4<;7<7544=95/)/99//,-38--/)/4:;<<<@<<9;;7;==;=*;9909455)5:99166=:>?9<6555516665@AA<<CCB?C@DCBBAB@@?AB@@=ABBBBCCBB@@@@@99;?B@@>=A<@-00@=>;=B=9=@???0?7979@DFF1BA?@@;A@@@@:;:==29999'5???@=@=@A6:;@A?@A>A?BBBCCE>BAC@CCCCCCCHEMBA@@;<;;AA>ADDBC?BCCCIJH@GC=;
@ATNG8:01954:06309
GATGGTAGCTCACGTACGTCACACGTACTCATTCGTTTCGGAAGAGACAGGTACGTTAATAGTTAATAGCGTACTTCTTTTTTCTTGCTTTTCGTGGTATTCTTTGCTAGTTACACTAGCCATCCTTACTGCGCTTCGATTGTGTGCGTACTGCTGCAATATTTGTTAACGTGAGTCTTGTAAAACCTTCTTTTTACGTTTACTCTTTCGTGTTTTAAAAATCTGAATTCTTACTAGAGTTCCTGATCTTCTGGCTCTCGTAGACAGATACTACCATCGAATCACGAAAGTCT
+
55<=9=BA?>==///:///>=>;@??>>?999;?>??8?A;@=965@<@@9A==BB?B>BBAA=@59:@?=>9::6788777#38177888.7:;;03382787*7<;737,399::;BB?=CC?B?>??==7=>:A@AA<AAAABA@=>==??=;;;8886<39:7;;@@@@@@@>>:>>>>=/<0838=@@@,;:767+//855505<:7777'7888(5::7=8><>>:>AAA@@@A<@<>>>AAA=>>><@A;;;>A???AA?????AAA<???AA=AA=====7=BAB
@ATNG8:01959:06302
GATGGTAGAGTACAGTGTGTAGACCAGAAGATCAGGAACTCTAGAAGAATTCAGATTTTTAACACGAGAGTAAACGTAAAAAGAAGGTTTTACAAGACTCACGTTAACAATATTGCAGCAGTACGCACACAGTCGAAGCGCAGTAAGGATGGCTAGTGTAACTAGCAAGAATACCACGAAAAGCTAGAAAAAGAAGTACGCTATTAACTATTAACGTACCTGTCTCTTCCGAAACGAATGAGTACTACTCTCAGAGACACACTAATCGAATCACGAAAGTCT
+
BCBC?CCBCCBCBCCCCBCEECBB@CCCACCCC99;;@BBBCCCC@CC?C?CCAAACCC3D?AAACCCBBB@>6<<:;:;:*9>9=4>>@7A@A=ACCCDGBBB?B@BB@BCC@CABBBCCDGCCBC@@@BA@B@@=@ABBABAA>B@EBB?BCCCCBBB?CBCCCB?BC?BAA<>@:999+9@@@BBEEF3::::BBBCCBBA>B>ABBB?C@CDCEFACBBBBBC?B@BBB=BCC?BBBCCAA@BBBCCBBBAAABBBBBBC@>:;:<AACCDDD>CBCC
@ATNG8:01961:06279
GATGGTAGGCGTGTGAGAGTCTGCCCAGAAGATCAGGAACTCTAGAAGAATTCAGATTTTTAACACGAGAGTAAACGTAAAAAGAAGTTTTTACAAGACTCACGTTAACAATATTGCAGCAGTACGCACACAATCGAAGCGCAGTAAGGATGGCTAGTGTAACTAGCAAGAATACCACGAAAGCAAGAAAAAGAAGTACGCTATTAACTATTAACGTACCTGTCTCTTTCCGAAACGAATGAGTACGATGAGAGAGCTCTCTCTACCATCGAATCACGAAAGTCT
+
>>CB?BCB?BBBBCCCCCCCBCBCC?CCC@BBAABC@D@CCCCBBB?BB@B@CCCBCCCD3C?ABACCBBBBCB>CBBAA@A1>><@@@AB2BBB?CCCCBBBBB=B?BC@>>=:=@>??A>>>>>AA==<A<AA>@;>>@@AA;:7:<@@B?BBBBBCCC?CAAABB>BB>BBB=BB?>>3</0)0====,//+9@AAD>?>?6:6;?@A>D=A?<==<??>=:777-89=>?6=A@>AAABAAABBABABB@@???@?@@>@@@9>A>??;A@<<555,6999
@ATNG8:01963:06263
GATGGTAGTGTCAGTGCGCGTCGTCCAGAAGATCAGGAACTCTAGAGGAATTCAGATTTTTAACACGAGAGTAAACGTAAAAAGAAGGTTTTACAAGACTCACGTTAACAATATTGCAGCAGTACGCACACAATCGAAGCGCAGTAAGGATGGCTAGTGTAACTAGCAAGAATACCACGAAAGCAAGAAAAAGAAGTACGCTATTAACTATTAACGTACCTGTCTCTTCCGAAACGAATGAGTACTGTATCTATGTGTGCGCTCCATCGAATCACGAAAAGTCT
+
55BB:BCC96/:99///////<566;<<<9<A999B=B<@@C@@?@?>A@B?CA:::A@@/@<???@A@@@:::,:9;AACB5AC>A=AA@3AAA=ABBBBA@BC?B@CC@CGG@BB:<;CCEGCCCDCCCD@FCCC@A@CCCD@?=@@C@@?@CBBCCCD@CCB??@?BB?@???BBCCC>BBB?BBCCC3@@=@A@ABBB@@<@8;;>B<?<=>BBD@ABCCCCC>A>ACE>GBB?@??C??????@@@@A???BBAA@@>;/22522+25554444&3333
@ATNG8:01964:06295
GATGGTAGAGTACAGTGTAGTAGACCAGAAGATCAGGAACTCTAGAAGAATTCAGATTTTTAACACGAGAGTAAACGTAAAAAGAAGGTTTTACAAGACTCACGTTAACAATATTGCAGCAGTACGCACACAATCGAAGCGCAGTAAGGATGGCTAGTGTAACTAGCAAGAATACCACGAAAGCAAGAAAAAGAAGTACGCTATTAACTATTAACGTACCTGTCTCTTCCGAAACGAATGAGTACATAGATATACGTATAGCTACCATCGAATCTCGAAAGTCT
+
;@>>@BCABBCC?CCCCCCCHGEBBACCBACCBC;;::;@@B???B9>>6>;@AAAACDB+B9=88A@@BB@B@8:999499$9949.555&5<<9>A<ADCC@@=@?@@=@BC@BBADCCCCCCCEKDCBB?BFED@BBBB@@AD=A=A;;8;BABBD;:8:AA@AB?CB?BBB<A@BBD;C8:::BFFF2BB?B:99BB??=-/-/:==*/,/<AA@=BBBBBBA>A=AAB>BBC@???AA@ABBCBCCCCABB@@@A???=<8886:=8>????@B:@>==
@ATNG8:01966:06286
GATGGTAGTATATCGCGTCGCTATCCAGAAGATCAGGAACTCTAGAAGAATTCAGATTTTTAACACGAGAGTAAACGTAAAAAGAAGGTTTTACAAGACTCACTGTTAACAATATTGCAGCAGTACGCACACAATCGAAAGCGCAGTAAGGATGGCTAGTGTAACTAGCAAGAATACCACGAAAGCAAGAAAAAGAAGTACGCTATTAACTATTAACGTACCTGTCTCTTCCGAAACGAATGAGTACATAGATATACGTATAATCGAATCACGAAAGTCTC
+
45:?7;;>ABC@ACCCBBCBB<>>?:==B799:955.579995555.5:7<8;;944444$4388:54488766.6//////$//)/)555&59;6;<5655555;.5.5;74557<:::5559555;;;;==8;;499)9444<:431/3900)/:///85504=;<::04403736877::,33<7:;;;;+775///;::955.3....5.3...44939;544::-3-333(333-3999;:::888333;;;;3527277?B:<<AA:::35//-,
@ATNG8:01972:06300
GATGGTAGCATCATGCATATCTCACCAGAAGATCAGGAACTCTAGAAGAATTCAGATTTTTAACACGAGAGTAAACGTAAAAAGAAGGTTTTACAAGACTCACGTTAACAATATTGCAGCAGTACGCACACAATCGAAGCGCAGTAAGGATGGCTAGTGTAACTAGCAAGAATACCACGAAAGCAAGAAAAAGAAGTACGCTATTAACTATTAACGTACCTGTCTCTTCCGAAACGAATGAGTACGTGTGCGACGTGTCTCCTACCATCGAATCACGAAAGTCT
+
45<>:>CCB@A?B;9;CCCDAAADF@CCF?@@;:::5><AAA::5=8BA9B@:9:DDCCF1>9<@@00/=88;;28>;<<<<*4:297@@@9BBC@DCBBBCB;;5;<@@<@CD?CBBBCCCCCCHJEBAACACBBB?BAAABBBB?B?B;;9;DCCBCCDABBCBBA=@@?BCC<??CDG=:99?AABBA3AB?BCBCBEBBB<?<?==<5;5;:AAA>@@@BABB?B>AAA<ACB@AABCBBBAAACCCCCCCCCBAAA?CCC@C;;;F=AACBBBD=AAAA
@ATNG8:01928:06328
GATGGTAGCGCACACATAGATACAGTACTCATTCGTTTCGGAAGAGACAGGTACGTTAATAGTTTAATAGCGTACTTCTTTTTCTTGCTTTCGTGGTATTCTTGCTAGTTACACTAGCCATCCTTACTGCGCTTCGATTGTGTGCGTACTGCTGCAATATTGTTACGTGAGTCTTGTAAAACCTTCTTTTTTTACGTTTACTCTCGTGTTAAAAATCTGAATTCTTCTAGAGTTCCTGATCTTCTGGACAGAGTGTGCAGATACTACCATCGAATCACGAAAGTCT
+
45:=:>BCCCCBBBBBCCCDGCBBBGFDDCBB=ACAA<AA=>5?AACCCC@CC=;;ALADCCBB>B?CECCCCDDH@BBBBB3BB?@@AB=AA@@:>;@;@B=AABCEH@DFFDDCBB@BBD@B?BDCCBBBCAGBBB@BCCCCCBBBCCCCCCBB@BAA=@@<@CCCCBBBCC?AACDG;C?@>ABDDCEC#AA@@@;@CBBCCCBCBADDDD5CCCCC>B?BC?BCCBCBB?B@CBCDBB?AAB?BBBBCCCCCCBBCBCFCCCC@??@BCADCCCBED>B:;;
@ATNG8:01928:06355
GATGGTAGAGTATCATGTGATCTCCAGAAGATCAGGAACTCTAGAAGAATTCAGATTTTTAACACGAGAGTAAACGTAAAAAGAAGGTTTTACAAGACTCACGTTAACAATATTGCAGCAGCACGCACACAATCGAAGCGCAGTAAGGATGGCTAGTTTAACTAGCAAGAATACCACGAAAGCAAGAAAAAGAAGTACGCTATTAACTATTAACGTACCTGTCTCTTCCGAAACGAATGAGTACACACTCTCATATGACACTACCATCGAATCACGAAAGTCT
+
<<>F?ABCCCCCBABACCGICCBB@CBB@BBDC;;:;@BBCCBBC?BB?C@BCBBBCBB3B?BBBBB@@@999,9>@@??>,49258=>>2CCF@BBBBBCCBB?B@BD@CDD@AABCCCCCCBBB;;<CF@CCCB@BBBBBB@@;@?@@@<@BAACC9<:;A@A@@=@@=?CC?BBABB=@@@@BCCCC39:79AAAEBBCB@B?BAAD=A>ABBBB?BBBBBBB;?<?@@;ABB?B@AA@CBCBBBBBBBBBBBBBABBC995::;;B7;<;;;;:.5555
@ATNG8:01929:06353
GATGGTAGGCGTGTGAGAGTCTGCCCAGAAGATCAGGAACTCTAGAAGAATTCAGATTTTTAACACGAGAGTAAACGTAAAAAGAAGGTTTTACAAGACTCACGTTAACAATATTGCAGCAGTACGCACACAATCGAAGCGCAGTAAGGATGGCTAGTGTAACTAGCAAGAATACCACGAAAGCAAGAAAAAGAAGTACGCTATTAACTATTAACGTACCTGTCTCTTCCGAAACGAATGAGTACGATGAGATCTCGTGTGCTACCATCGAATCACGAAAGTCT
+
:88:<A=A?DB==BBBCEE;99?::3;BC@BBEGAA@A@BBCDECCABC@C@CC;;;@@@,?9@@B@@@BABBC<CBBBFCC2??:<39:929>A8?>BBBBBBB?A<?;:9//(/666:9;;;??AB>>>A<??==:>CA@@@>>:<;>895:@@AA@@B>??>@=<8=;5;<=5;;;77.77<49?;=;)22,5888///;=6=4:::<9>988555.5=<;<>@:>:>@=098807?877>=BBBBECB:;:;;::///;9859;>?727=65576)5779
@ATNG8:01935:06322
GATGGTAGTGTCATATGAGAGTGTGTACTCATTCGTTTCGGAAGAGACAGGTACGTTAATAGTTAATAGCGTACTTCTTTTTCTTGCTTTCGTGGTATTCTTGCTAGTTACACTAGCCATCCTTACTGCGCTTCGATTGTGTGCGTACTGCTGCAATATTGTTAACGTGAGTCTTGTAAAACCTTCTTTTTACGTTTACTCTCGTGTTAAAAATCTGAATTCTTCTAGAGTTCCTGATCTTCTGCTCTCGTAGACAGATACTACCATCGAATCACGAAAGTCT
+
---838=AABBCEDCBBBJHCCCCCBBBBB@@=@DBD>BB@E@FDA@BCCBCCCCC@C@CCCC@CABBBDBBBBA<999::*;B=@@@D=BBBC?BCB=@@4;;ABBC@CFCDCCCJ>BBC@C@CBBABBBG>AACC@BBCCCCCCBBBBCBBBC@CCC?BB@C@CBBBCCCCC?B@@@@8@=?=:;:;:*:BAAB;;;CBCCFCCC@CJJJ5BBBCCACAGD@CCCCCCC?C@CCB@@@?B@@@CFBBCBBBBBBBCBBBCCDACBAAA@BBCCCBB>BA@@
@ATNG8:01937:06358
GATGGTAGTATATCGCGTCGCTATCCAGAAGATCAGGAACTCTAGAAGAATTCAGATTTTTAACATCGAGAGTAAACGTAAAAAAGAAGGTTTTACAAGACTCACGTTAACAATATTGCAGCAGTACGCACACAATCGAAGCGCAGTAAGGATGGCTAGTGTAACTAGCAAGAATACCACGAAAGCAAGAAAAAAGAAGTACGCTATTAACTATTAACGTACCTGTCTCTTCCGAAACGAATGAGTACTGTATCTATGTGTGCGCTACCATCGAATCACGAAAGTCT
+
::A@:@AA@@?AA?>;656;;;;<<6;:<7:9;;>;=A==BBBBBB@BD@C?CD<;:ECC2C=@;:9?::5;<<<633//////#//)/5;;;/::=455;;;;;3754?AC?B??<>AACCDDDCBBCDCCBB@BCBB?ABCBCBBB@C?C:::;CBBBBBD?ABBCCC@>?<?AA>BAA@C<?<<899::99%9@;@?>?BBAAA:=:=>AE=B=>>CCD@ABBCAAA?B=@EA9@00-0;;=@CCBBBBBDBBBBBBBBBBAAAB@@?>>B<@@88;AA<AAAA
@ATNG8:01938:06332
GATGGTAGATATATGCACGCTCTACCAGAAGATCAGGAACTCTAGAAGAATTCAGATTTTTAACACGAGAGTAAACGTAAAAAGAAGTTTTTTACAAGACTCACGTTAACAATATTGCAGCAGTACGCACACAATCGAAGCGCAGTAAGGATGGCTAGTGTAACTAGCAAGAATACCACGAAAAGCAAGAAAAAGAAGTACGCTATTAACTATTAACGTACCTGTCTCTTCCGAAACGAATGAGTACGAGAGAGCACACGTGTCTACCATCGAATCACGAAAGTCT
+
::<B:ABCBBCDEBBBCC969CFFE@CBB@BBBCA@?@=BA?@@?;7;<9B??@?@>:9:+>7BBBACA?>888,:=@?@@=)?>:9;;;;;%5CD?CBABAABBBBL@CC@BBB@BEECCBCBCCBBCCBCC@CD::8;AA@AA@@<@?B;;9;CCCCBBB@CCCCBB?AA?BBD=@>9999+9993:=>>=.=A?BABABBBAA5:79>>@1818>@;;7;@;;;AA?A?ADD=B@?=?AABBBBBBBBCBBBBBBBBBE???BB=@BB@A<@CBBBAA<A;;:
@ATNG8:01944:06342
GATGGTAGCATCATGCATATCTCACCAGAAGATCAGGAACTCTAGAAGAATTCAGATTTTTAACACGAGAGTAAACGTAAAAAGAAGGTTTTACAAGACTCACGTTAACAATATTGCAGCAGTACGCACACAATCGAAGCGCAGTAAGGATGGCTAGTGTAACTAGCAAGAATACCACGAAAGCAAGAAAAAAGAAGTACGCTATTAACTATTAACGTACCTGTCTCTTCCGAAACGAATGAGTACGTGTGCGACGTGTCTCCTACCATCGAATCACGAAAGTCT
+
55<=9=CCCCBBBBBBGCCCCCCBC@@AA<@@ABBB@C@A@AABBC?BB>A9>?993333$339::<==BBBBA=@ABBBBB5AB@A5;;;*:@@>CCCABCDECAC@BB@BCDAECCBBBCECCBCCCCCC@BBBB?BCCBBCBB>B>BAA>ABBBBCCC@BBBA??;??;????CBBBE>?==9:::999%:><>A?AABBAB79779==1;3;>B@@=@B@@AAA@C@:::59993:@AABBEBABBCBBCAABDEEBB>AAA?B@@@D<A@BB:::59>>?
@ATNG8:01945:06315
GATGGTAGAGTACAGTGTAGTAGACCAGAAGATCAGGAACTCTAGAAGAATTCAGATTTTTAACACGAGAGTAAACGTAAAAAGAAGGTTTTACAAGACTCACGTTAACAATATTGCAGCAGTACGCACACAATCGAAGCGCAGTAAGGATGGCTAGTGTAACTAGCAAGAATACCACGAAAAGCAAGAAAAAGAAGTACGCTATTAACTATTAACGTACCTGTCTCTTCCGAAACGAATGAGTACGTGTGACGTACGTGAGCTACCATCGAATCACGAAAGTCT
+
:;<<:BDCCCBCC@@AAADEGCCBB@BBD@DBB@@@>A>BBB;;;B>AA@B???>:9:::):>ACCDCCCD>??<?BBEDDD5BB?A?AGEGCBB@BCCCCBCDD@C@BB@CCC@CCBACBDDAAACBBCCC@BBBB?BAA@@@@A>B@D@@>ABBCCABC@CCCCCC?AA@BCB9==:999+99939BBAB3BB?BBABEBD?@7;7;=AA:=:=ABBA?AA;;;@??C@BBB=DCB?BBBBBBCBBBBBBBBBBCCCA>>>BBF?C>>>D?ECAA88829@@@
@ATNG8:01955:06327
GATGGTAGCGAGCGAGTGTGTATACCAGAAGATCAGGAACTCTAGAAGAATTCAGATTTTTAACACGAGAGTAAACGTAAAAAGAAGGTTTTACAAGACTCACGTTAACAATATTGCAGCAGTACGCACACAATCGAAGCGCAGTAAGGATGGCTAGTGTAACTAGCAAGAATACCACGAAAGCAAGAAAAAGAAGTACGCTATTAACTATTAACGTACCTGTCTCTTCCGAAACGAATGAGTACGTGTGCGACGTGTCTCCTACCATCGAATCACGAAAGTCT
+
//::289<0;9A@BCCDDCDCBBBC@BEM@BBBC?@=A?BBABBDB>AA?B?BBBABDDE5CACCCCCGBCBCG>BBCCCCC5BB?C8;;;7;DDABCCA@;;;@;@@BB?BBC?BCDA@AA@:;;CCBBCCACCBC?B9:0=@00+0;A0<9;CBCBBCD@DBBCBC?BB?BBB=??@@>6>=>:>>>??1?E?BBBCCCB@@4939@AB?E@BBGAA>BC@AACCAD;;<E?LDD?@@ACCCBBBB???BBBBAAABA@=A??;?:99C@BBBB;;;6;;;;
@ATNG8:01956:06346
GATGGTAGCTCTGCTCTGTCTCTCGTACTCATTCGTTTCGGAAGAGACAGGTACGTTAATAGTTTAATAGCGTACTTCTTTTTCTTGCTTTCGTGGTATTCTTGCTAGTTACACTAGCCATCCTTACTGCGCTTCGATTGTGTGCGTACTGCTGCAATATTGTTTAACGTGAGTCTTGTAAAACCTTCTTTTTACGTTTACTCTCGTGTTAAAAAATCTGAATTTCTTCTAGAGTCCTTGATCTTCTGGTATACACACTCGCTCGCTACCATCGAATCACGAAAAGTCT
+
66>A<?CBBABCCCBBBBBFCCCCCCCBCCB@;@99;.9=8=5@@>ABAA>BCBBA@?9;=9:9(36:<ABBBBAA??????.??=@ABB>BBBB?BAB???;?>?BCC?CBBAA?AA;AAA:=;@>>==>>>=BAAA;A??AAAA=?>A==<<<A<>??=??=8?<AAAA>>>AA<AAACC5D=A7;;@@@/?A8892:>>>>>=::9088888%8888A=AB:>>:>??=<///7@9<==//)/896<@@@@==>@@AAAAA@@==<=?>?@A<A???666617>AA
@ATNG8:01962:06325
GATGGTAGGCGACATACATACGCGCCAGAAGATCAGGAACTCTAGAAGAATTCAGATTTTTAACACGAGAGTAAACGTAAAAAGAAGGTTTTACAAGACTCACGTTAACAATATTGCAGCAGTACGCACACAATCGAAGCGCAGTAAGGATGTCTAGTGTAACTAGCAAGAATACCACGAAAGCAAGAAAAAGAAGTACGCTATTAACTATTAACGTACCTGTCTCTTCCGAAACGAATGAGTACAGAGAGTACGATATGTCTACCATCGAATCACGAAAGTCT
+
//9:6;AD?C9<;CCFCFDCA@@BC?BBC@BBBC;;:;?BBIBBCC@CC?A>AAC;;;;;*;>CCCBCCCCCCC=CCCCCCC1A@;@4:::6;CEBCCCCCDECC?B?BC@CCC?AAACBBBCCCDCDCCCC@CCBB?ABBA@A??>AACCCBBCBBCCCC@CCCBBA=CA>????AA>>>7>??<ABBCB3BB?BBBCCCCDFAE>BA@A=@?BBBCC@BBBA@@@?B@CCC>CAA?ABBBBBBCCCCAAAACACCB@@@@@BB>BABBB>A@:=555,8<::
@ATNG8:01966:06312
GATGGTAGGCGAGAGTGAGACGCAGTACTCATTCGTTTCGGAAGAGACAGGTACGTTAATAGTTAATAGCGTACTTCTTTTTCTTGCTTTCGTGGTATTCTTGCTAGTTACACTAGCCATCCTTACTGCGCTTCGATTGTGTGCGTACTGCTGCAATATTGTTAACGTGAGTCTTGTAAAACCTTCTTTTTACGTTTTACTCTCGTTGTTAAAAAATCTGAATTCTTCTAGAGTTCCTGATCTTCTGGGTGCGCTACAGTCTCTCTACATCGAATCACGAAAAGTCT
+
CCCC@BBB?BBCCBBCCBBB=66??>CCECCB@BCCC?CD@D@BBBCCDB?BABCB@C?BBCC@C=AACDBB==B@BBBCB3BB?BBBF=BAAA?CBB>=<:<=>BBD?AAAAABAA>B>>:>:>>>B@@??;@A??5::=:::;=AAAAA>>>B:===9==:==AA@;;;=;;6:9<CD2<4:777788(585522&22555775.//(/5353#...22.5.551665339:)/)/88567:@===8=>??>>;;;===>>>EBBB@@@@<7;////---)-77/
@ATNG8:01968:06357
GATGGTAGATACTCGCTGATACACCCAGAAGATCAGGAACTCTAGAAGAATTCAGATTTTTAACACGAGAGTAAACGTAAAAAGAAGGTTTTACAAGACTCACGTTAACAATATTGCAGCAGTACGCACACAATCGAAGCGCAGTAAGGATGGCTAGTGTAACTAGCAAGAATACCACGAAAGCAAGAAAAAGAAGTACGCTATTAACTATTTAACGTACCTGTCTCTTCCGAAACGAATGAGTACATAGATATACGTATAGCTACCATCGAATCACGAAAGTCT
+
55>?<?BBBCDDDBBBBCCCCCCCC?BCC@CCCD;;:;?BBDCCCB?CC?C@DCB@@@@@.@>ABBBBBBBBBB=BCCEEGG3CC>A5;;;.;CC?C;;;BBCDC@B@BC@BBD?CCAABDBBCBBCCCCBB<@@::6;AA@AB;:4;>BBB?BECCCDCC?CCCCBC@BB>AAC>AA:::,7;;8>@@@A2@A>BABBAAA970819;:9:1;4:>B<<7;BAAAAB?B>AAB=A@@=?CCDCBBCBBBBBBBBBBBAAAA@@AC=A>>>>:<>@A:99+:@@A
@ATNG8:01977:06318
GATGGTAGCGAGCGAGTGTGTATACCAGAAGATCAGGAACTCTAGAAGAATTCAGATTTTTAACACGAGAGTAAACGTAAAAAGAAGGTTTACAAGACTCACGTTAACAATATTGCAGCAGTACGCACACAAGTCGAAGCGCAGTAAGGATGGCTAGTGTAACTAGCAAGAATACCACGAAGCAGAAAAAGAAGTACGCTATTAACTATTAACGTACCTGTCTCTTCCGAAACGAATGAGTACGATGAGAGAGCTCTCTCTACCATCGAATCACGAAAGTCT
+
?:::8:999944444;;;:<5665579996///9995>85;5555;6;:7;7::445;;;$516666<<5559909944999'9939255)/7727///77995.59:;<@ED@CB@@@CB@@@@A>....*--666(/6=<??;@<<;00/4977:<6667;;>>>><>;47//)/---05-//7;;;+;;5===;;:::9,327737,/68/00/2///<666:?9===7;;>:>:;?<7//6///8889=:::::::::=2833331773349904444
@ATNG8:01932:06373
GATGGTAGTGTGTCTCTGAGAGTAGTACTCATTCGTTTCGGAAGAGACAGGTACGTTAATAGTTAATAGCGTACTTCTTTTTCTTGCTTTCGTGGTATTCTTGCTAGTTACACTAGCCATCCTTACTGCGCTTCGATTGTGTGCGTACTGCTGCAATATTGTTAACGTGAGTCTTGTAAAACCTTCTTTTTTTACGTTTACTCTCGTGTTAAAAATCTGAATTCTTCTAGAGTTCCTGATCTTCTGGTATGACTAGTGTACTACTACCATCGAATCACGAAAGTCT
+
4:::5;<C@@;;45555<<@@BCCCCAA@BA@=ABCE>ED?B?BCCCCCC?CCCBB@EBJDCC?B?BCCCCDDJG@CBB@@0;:9:ACD<BB@@=@;;5;B?BCCBBB@CFDEIDBB?BEE@C?CFCCBBBBABBAA<ABBBCCCCCCCCCBBBB@DAB?BB?B@CCCCCCB:;4;;;;;.;=B>;;;;;;;#;CAAB>BCECDCDCCB@BCBC3AA@CJ?C@BCACCCCE@@?A@CCCCDC@B:;;;ECDBBBCCCCDDCBCCBBB@BBBBC@ECBBBA?8@:::
@ATNG8:01940:06365
GATGGTAGTATAGAGCTCTACATAGTACTCATTCGTTTCGGAAGAGACAGGTACGTTAATAGTTAATAGCGTACTTCTTTTTCTTGCTTTCGTGGTATTCTTGCTAGTTACACTAGCCATCCTTACTGCGCTTCGATTGTGTGCGTACTGCTGCAATATTGTTTAACGTGAGTCTTGTAAAACCTTCTTTTTACGTTTACTCTCGTGTTTAAAAAATCTGAATTCTCTAGAGTTCCTGTCTTCTGGCGCGTATGTATGTCGCCTACCATCGAATCACGAAAGTCT
+
55?@;>DCCCBAABDEBBBCCICCCCCEDDBB@BCCE>CC?C@CBCBB@@<@DDCA?A?AAAA?B=A@BBBBBBB?@?=?=.>>3:9@@3?>BB?BBB?AA<>>BBBB?BBBBAA<<5=AD=C9>>?==>??<A@@@9>>@@>>?>?AA>>>=<A<>>=<ADD8@<@@???AAAA<@>>DD5C<>677666(6=79:7;AA@@@A;<:<)88888%8<<=A=A=;;;@AA?>>;>7;;?AA<@??<===@@@???A==<AAD<AAA:>>>>D=@@:::AA:A<<<
@ATNG8:01944:06364
GATGGTAGTCTCAGATAGTCTATAGTACTCATTCTGTTTCGGAAGAGACAGGTACGTTAATAGTTAATAGCTGTACTTCTTTTTTCTTGCTTTCGTGGTATTCTTGCTAGTTACACTAGCCATCCTTACTGCGCTTCGATTGTGTGCGTACTGCTGCAATATTGTTAACGTGAGTCTTGTAAAACCTTCTTTTTACGTTTTACTCTCGTGTTAAAAATCTGAATTCTTCTAGAGTTCCTGATCTTCTGGTCTCTCTCTCACGCACTACCATCGAATCACGAAAGTCT
+
A;;57<<==@955;555<666@><BB@=77--(---58/8:6?<:99@?89-739996;293994:-//8////8880/33333#38389:=2::::6@B;6;?:/0/::;6<>@883>:.38>.709D=90//:6:<;=<?A@A@:900/7;0///957894:<7<6;89///::<6666==0=16.59999,=:9999*9595;;9955.5555$5:;<<8=85505<:99555:5=<<=9949::49??@BB@AA;;;9:AA@AA===<00+0<::000-;AA@
@ATNG8:01944:06383
GATGGTAGTGCGTGAGAGAGAGACCCAGAAGATCAGGAACTCTAGAAGAATTCAGATTTTTAACATCGAGAGTAAACGTAAAAAGAAGGTTTTTACAAGACTCACGTTAACAATATTGCAGCAGTACGCACACAATCGAAGCGCAGTAAGGATGGCTAGTGTAACTAGCAAGAATACCACGAAAGCAAGAAAAAGAAGTACGCTATTAACTATTAACGTACTGTCTCTTCCGAAACGAATGAGTACGTGTGACGTACGTGAGCTACCATCGAATCACGAAAGTCT
+
8<5<:;BCCBC@@@BB@AABBC;;;05@A7@BB@@;?C?BCCAAAC@CD@B@AAAAA@<=+B9C:44B884BBC>77733333$37,/(////$///(/68889333,3,38175615555=>?DCCGCCCBBB?DDAB?BBBACC@?=A@CBB?BCCCCBBB@CCCAAA?BC?BBB4999982:@@=ACCCC3BB?BBBBBBA8/-/7<<;<+/+/9@@ABB@@@;;6;@?==9=9929@@@BBBBABBBCCCCCCBBB??>A@@?C>>>>@CAA?999+9@=?
@ATNG8:01945:06373
GATGGTAGTATAGAGCTCTACATAGTACTCATTCGTTTCGGAAGAGACAGGTACGTTAATAGTTAATAGCGTACTTCTTTTTCTTGCTTTTCGTGGTATTCTTGCTAGTTACACTAGCCATCCTTACTGCGCTTCGATTGTGTGCGTACTGCTGCAATATTGTTAACGTGAGTCTTGTAAAACCTTCTTTTTACGTTTACTCTCGTGTTAAAAATCTGAATTCTTCTAGAGTTTCCTGATCTTCTGGGCTGCGCTGATATGCGCTACCATCGAATCACGAAAGTCT
+
CCCC@CAABCCBBBCD;::C@CDBBABBBDBB@BAA@<B@=A?BAABC@@>@DCBB?B?BABB@D?BABBBBBBB?BCDCE2AA>AABBB8BFBB?BBD?@A=><>ABB?BBAA<<::5;>>=A<@@==:;;?<A>;:6;=?AAA@@@@A@@::9=66889=>:><>AAA===AA=>>>@@6@=B<@@@@@/>?<<=7=>A???@@886/@@@,@///=7=9??;?BDC=;;;6;=AA@A>=8966606///=>=>A???>>>>B??<>>>AD:??DB>==6<:::
@ATNG8:01947:06380
GATGGTAGACATATCGTACTCTCTGTACTCATTCGTTTCGGAAGAGACAGGTACGTTAATAGTTAATAGCGTACTTCTTTTTCTTGCTTTCGTGGTATTCTTGCTAGTTACACTAGCCATCCTTACTGCGCTTCGATTGTGTGCGTACTGCTGCAATATTTTAATCGTGAGTCTTGTAAAACCTTCTTTTTTTACGTTTACTCTCGTGTTAAAAATCTGAATTCTTCTAGAGTTCCTGATCTTCTGGGTCTACGCTCGTCGCGCTACCATCGAATCACGAAAGTCT
+
AA99:;BCCCCBCBBBCCDDDBBBCCEDFBBB?BBCC>BB?B@BCCCCCC?BBBBB?B@BBBB>B?CBBBECC>?<=B===+AA:@999)9999=ABB???<?@@A9949BAABB@@;@AA<@;@@@@@???=A@@@7??;;>?>>>>>>@=889///===2=6;;888>?BBC@CCCCC<C?B?@@@@@@@#@B;;;8;BCCBCD@@@>AAAA2A@@<@6<600,0=@@::;@C@BBCBBA;>99:2:BBBBCBB?@BBB??@@@A=AA>>>;>>>><<;1;787
@ATNG8:01947:06396
GATGGTAGCTCTGCTCTGACTCTCGTACTCATTCGTTTCGGAAGAGACAGGTACGTTAATAGTTAATAGCGTACTTCTTTTTCTTGCTTTCGTGGTATTCTTGCTAGTTACACTAGCCATCCTTACTGCGCTTCGATTGTGTGCGTACTGCTGCAATATTGTTAACGTGAGTCTTGTAAAACCTTCTTTTTACGTTTACTCTCGTGTTAAAAATCTGAATTCTTCTAGAGTTCCGATCTTCTGGTGTCTGATCTGTATCACTACCATCGAATCACGAAAGTCT
+
5>AB<B@C@;55;99;996;;69@BBCCDB@=;>:9;-9@<B@BBBCBBBABBBC@<DABBBA9A900/77556=8=@A@@+>=:=@AA;A?;;5<9@2592595445.6<:<>?9949>>:?<A@CCCBCD@BBBA<AABBBAB@;;;BCBBCCADCC?AA8;6;CC@@AC@A9>;;;;.;=A5::;;;(;BBBC=CBB@B@?=9:49999(=?;==:>4::=@@@@@@?9?8>>>>@<??B8;:BBBBCCCCDCCDAAACBA>B<;;@?AAAA;::5:AAA
@ATNG8:01950:06371
GATGGTAGTGTCAGTGGCGTCGTCCAGAAGATCAGGAACTCTAGAAGAATTCAGATTTTTAACACGAGAGTAAACGTAAAAAGAAGGTTTTACAAGACTCACGTTAACAATATTGCAGCAGTACGCACACAATCGAAGCGCAGTAAGGATGGCTAGTGTAACTAGCAAGATACCACGAAAGCAAGAAAAAGAAGTACGACTATTAACTATTAACGTACCTGTCTACTTCCGAAACGAATGAGTACTGTATCTATGTGTGCGCTACCATCGAATCACGAAAGTCT
+
-5--(-689=@::<;;5>::::55.5556999999.405=::;>>:>=9=9<5549999$4.4;;:;555;;=4;;>?A??+54.4.444&4:==?>>?<@<==9=4:9233859?<<888888<=BBBBB><@@@;?@???AAB>B@BBB?BBBBBBBB?A@AA@?<?AA@?9===;;3;<<877777'7<87379///9//)/06>=9496=;;55+57:7555;7;7>9:48//(/8;:/7393339;99//----/6699:5;:;884377:/./'....
@ATNG8:01954:06377
GATGGTAGATACTCGCTGATACACCCAGAAGATCAGGAACTCTAGAAGAATTCAGATTTTTAACACGAGAGTAAACGTAAAAAGAAGGTTTTACAAGACTCACGTTAACAATATTGCAGCAGTACGCACACAATCGAAGCGCAGTAAGGATGGCTAGTGTAACTAGCAAGAATACCACGAAAGCAAGAAAAAGAAGTACGCTATTAACTATTAACGTACCTGTCTCTTTCCGAAACGAATGAGTACACATCGTCGTGTCGTGCTACCATCGAATCACGAAAGTCT
+
56>?;?CB@BCDDABBCCCCCCBBB>BCB@BCCC@@>A@DCCACBC@AA>A?AAA99999.9?DBBADDBB>=;3;9;;@@A0AA>A<@@@7@CCADCCCCCCDD@D?BB=BDD@BBACCBBBBBBCC@@@B@BCCC?BBDCAB@>9@=@@A>ABCCBBCC@CBBBBBACC?BBB>?????8?@@?@AAA@2@C?B@>?CBBBA:=:=>??8=:=>B@@>@BA@@???9?<?CD>C@@>@BBBBCBAABBBBBBC@A@AABCBBCB?BBBCC?EBAA???8????
@ATNG8:01965:06364
GATGGTAGCTATACGTATATCTATGTACTCATTCGTTTCTGAAGAGACAGGTACGTTAATAGTTAATAGCGTACTTCTTTTTCTTGCTTTCGTGGTATTCTTGCTAGTTACACTAGCCATCCTTACTGCGCTTCGATTGTGTGCGTACTGCTGCAATATTGTTAACGTGAGTCTTGTAAAACCTTCTTTTTTTACGTTTACTCTCGTGTTAAAAATCTGAATTCTTCTAGATCCTGATCTTCTGGTAGAGCGTGCATATATCTACCATCGAATCACGAAAGTCT
+
:?@@7?CCBDBBCCDDABBCCCCCBBBBA@;;4;BCB=CCBA@ACCCD@@?@CCBB>A?BBDE9:9;ABAABBAA>ABEDD2BB?AAA@9?C;;9;BB>BB9<;BCLLACCCCCCCB>BCCAF@DBCCAAACBCCCD?BCCCCCDCDBBCBBBBC@CCC@BB@B@CBBBCCDCC?B@@@@9@@C@CBCCCCC#BBCCB>CCDDCCCAAABDDED2BBBCD?A?AB@BCDDB:;:;BABCC=@@A=ABCBBBBBBDDDCBBBCCBB@B:::D@BBBBBBA<B:;;
@ATNG8:01978:05765
GATGGTAGCGAGCGAGTGTGTATACCAGAAGATCAGGAACCTAGAAGAATTCAGATTTTTAACACGAGTGTAAACGTAAAAAGAAGGTTTTACAAGACTCACGTTAACAATATTGCAGCAGTACGCACACAATCGAAGCGCATTAAGGATGGCTAGTGTAACTAGCAAGAATACCACGAAAGCAAGAAAAAGAAGTACGCTATTAACTATTAACGTACCTGTCTCTTCCGAAACGAATGAGTACTATGTAGAGCTCTATACTACCATCGAATCACGAAAGTCT
+
55BB:@BBCDCBBABCCCCBBBCCC@CCC@CDDBCB@B>?@@CCC@CB>B?BBCBBBBB3B@BCABCBCDBB@<BBBCCCC5CB>B5;;;.;A@=BBBBCCCCC@C@CC?CCC?BBBABCCEC@BDDCCDB?CCDD?BAB?B?5859;>?@>ABBBBBCB?CCBBB@=BC>CCC@BA=>=8><<;@@@@@2@A?BBBBB@??C583:@<<8=8?@ABB>AA??999?B?BBC>BBC@BEFCBBBBBBA?ABAAABCBCGCBBAA>@CBBD@BBAB??>9?9::
@ATNG8:01978:05803
GATGGTAGTAGTACACTAGTCATACCAGAAGATCAGGAACTCTAAGAAGAATTCAGATTTTTAACATTCAGAGAGTAAACGATAAAAAAAGAAGGTTTTTACAAGACTCACGTTTAACAATATTGCAGCAGTACGCACACAATCGAAGCGCAGTAAGGATGGCTAGTGCAACTAGCAAGAATACCACGAAAGCAAGAAAAAGAAGTACGCTATTAACTATTAACGTACCTTTCTCTTCCGAAACGAATGAGTACACACTCTCATATGACACTACCATCGAATCACGAAAGTCT
+
//7728<?ABB<<<<;655;5445:8;=>755599:.5./////)/:5::6:344444:::':.444.3333355266,,,,,,66888#86*/(3777'733,3:99=>;9:9*88880577.5888@@?BBBBBAAA?>;>A@@>>>>A@@994:?BBC?BBCCA@9849@<AAB?>C=;<;;>@??>7=;:4:9:::+7=7=<>;9;:>@4959ACB?B???:=>08818==@5:1788-5AA?BBAAAAAA>>>AA@@<==AA@BBBCCC@=<A@@=@B@A@BB>CBBB
@ATNG8:01979:05764
GATGGTAGGAGACACGTCGCACACGTACTCATTCGTTTCGGAAGAGACAGGTACGTTAATAGTTAATAGCGTACTTCTTTTTCTTGCTTTCGTGGTATTCTTGCTAGTTACACTAGCCATCCTTACTGCGCTTCGATTGTGTGCGTACTTCTGCAATATTGTTAACGTGAGTCTTGTAAAACCTTCTTTTTACGTTTACTCTCGTGTTAAAAATCTGAATTCTTCTAGAGTTCCTGATCTTCTGGTGGCTACAGTCTCTCTACATCGAATCACGAAAGTCT
+
9@=?<?CC@DCCDC@;@966;>?CCBBC?>AA9AIGD?CD?B?;;:CCDG@CC;:;<A=AB<A9@?AAABBBB=@;99999$796====5<BAC>A@A699388>9::8@@@BCBBA?CAA:><>@====>><@B@@5;;;>><==@@A<A>>=A;?::5:>:>8==???;;;>178<==,808:=::::+99///)//9999/869/7565'2;;:A6A;?@9@@@?>>>=A389==>>198;5;>5;;??>CAAAAA@==::///:577;;77>6==--
@ATNG8:01981:05781
GATGGTAGACATATCGTACTCTCTGTACTCATTCGTTTCGGAAGAGACAGGTACGTTAATAGTTAATAGCGTACTTCTTTTTCTTGCTTTCGTTGGTATTCTTGCTAGTTACACTAGCCATCCTTACTGCGCTTCGATTGTGTGCGTACTGCTGCAATATTGTTAACGTGAGTCTTGTAAAACCTTCTTTTTACGTTTACTCTCGTGTTAAAAATCTGAATTCTTCTAGAGTTCCTGATCTTCTGGGTGCGCTACAGTCTCTCTACCATCGAATCACGAAAGTCT
+
><>>:B=>@>@@B;=<;;@<<BBBFGDCCC;;6;99>5<@?@9A<@<<>>9==BBB>B?CBAA8A>B@@?>=;37.37;;;)336=;;>8>97,75;7<878/77>99>7BBB@@@@?9<9:499=>?>865B<A?==189>=<778;;;?A;::>=>>><AA<@<767<==<@G:;::BC;B:>98////(/;<<@-//66;;68//(/555'59>=A<@:>?6;;;;D@@=@:==:;;=8:999.///666>AA:;;=<<98:9466588799>@@=@0666/
@ATNG8:01982:05792
GATGGTAGCATCATGCATATCTCACCAGAAGATCAGGAACTCTAGAAGAATTCAGATTTTTAACACGAGAGTAAACGTAAAAAGAAGGTTTTACAAGACTCACGTTAACAATATTGCAGCAGTACGCACACAATCGAAGCGCAGTAAGGATGGCTAGTGTAACTAGCAAGAATACCACGAAAGCAAGAAAAAAGAAGTACGCTATTAACTATTAACGTACCTGTCTCTTCCGAAACGAATGAGTACAGAGAGTACGATATGTCTACCATCGAATCACGAAAAGTCT
+
?@<A:=<<??:555<<>>>@BA>@@5;=A5;@:>@>;?>BBB;;4;4997;8;@;?8===+848::<==BBBBA;@>99999'4?8=.:99,9=A?CAA@996<>9><==;>BC?CBCCCDCBBBCDCCBBF?AB@@<@@B@A@@@=A>B;;659@;><:?655<<<C9A<9<B:4::877.33317<<>??'@?=@879@><==37325;;0929=?@?<@BBBBBB@A9;><9<8858?AABBBBBA@@A??>BA???A@@@@<9>0//7695855555'6;77
@ATNG8:01984:05767
GATGGTAGTGTGGTGCTCTGGAGAGTAGTACTCATTCGTTTCGGAAAGAGACAGGTACGTTAATAGTTAATAGCGTACTTCTTTTTTCTTGCTTTCGTGGTATTCTTGCTAGTTACACTAGCCATCCTTACTGCGCTTCGATTGTGTGCGTACTGCTGCAATATTGTTAACGTGAGTCTTGTAAAACCTTCTTTTTACGTTTACTCTCGTGTTAAAAATCTGAATTCTTCTAGAGTTTCCTGATCTTCTGGGATGTGTGCGCATTGCCTACCATCGAATCACGAAAGTCT
+
9///699777//)//----/)/77:///7/////:48444)49.44)5:::<>=9=;6555:.5444.5.555:<=9994444444#44.4>@@8>;77)///279299;;55.55;;<>==7;;=4;065<99///27///8;=;<<<?;;566=:::=.94524=3=3==9495<:;6;4449&96;655559$9955:)55<<===@??:??@@+>=<<<6;.5615<?;;499)924;;=?<5:455)5<556<==<<<=.5516557<::55.59;555;09:<;
@ATNG8:01984:05807
GATGGTAGATACTCGCTGATACACCCAGAAGATCAGGAACTCTAGAAGAATTCAGATTTTTAACATCAGAGAGTAAACGATAAAAAAGAAGGTTTTACAGACTCACGTTAACAATATTGCAGCAGTACGCACACAATCGAAGCGCAGTAAGGATGGCTAGTGTAACTAGCAAGAATACCACGAAAGCAAGAAAAAGAAGTACGCTATTAACTATTAAACGTACCTGTCTCTTCCGAAACGAATGAGTACACACTCTCATATGACACTACCATCGAATCACGAAAGTCT
+
:;<<8<BCBCBBBBBA@ACCCCCCC=BA@=@>9<99055::BBA@A@CC?B>BA999BBB3@:@@=///6//37991733337777$75+2+222&25578...38::6:5995;;;9<<<=@@@A???@@@@?;5;;;B>@>==><88178>>@=BAAA===>=AA?>>>;@=7:9:+//9:91:=A;?@AAA/8826...78<<A18.5669+55'27;997:A:::A@;@;99:-99838BBCFDCBBBBBBBBBBBBCAAACDBB?ABCCC?CBCBAB@;@;;;
@ATNG8:01988:05765
GATGGTAGCTCACGTACGTCACACGTACTCATTCGTTTCGGAAGAGACAGGTACGTTAATAGTTAATAGCGTACTTCTTTTTCTTGCTTTCGTGGTATTCTTGCTAGTTACACTAGCCATCCTTACTGCGCTTCGATTGTGTGCGTACTGCTGCAATATTGTTAACGTGAGTCTTGTAAAACCTTCTTTTTACGTTTACTCTCGTGTTAAAAATCTGAATTCTTCTAGAGTTCCTGATCTTCTGGTAGAGCGTGCATATATCTACCATCGAATCACGAAAGTCT
+
::;=<=@>>>====@@@@>@A@;<;=@?CCAA<ACCC?CEAE@CBCCCBB@BBCCC?C@CDCB?C?ABACCCDBB<=====.<>8?8995:AAD=@@A?@@<???BBC@CCAAAACC?C@;7;9??@>=<<A=AAAD6:8>=>===BB@@@@??A<??><@@;@;??>@@A@@@;?@@DD5@<@;<<<<9*:<566,8::;;;A:;;5;;;;+;>>@B=A<>>;=;;;///7;6;;?@@A677A<::;;;;A@A@AAA@AA>>>@<@>>>B=AA@@@AA9@@@@
@ATNG8:01979:05814
GATGGTAGCTATACGTATATCTATGTACTCATTCGTTTCGGAAGAGACAGGTACGTTAATAGTTAATAGCGTACTTCTTTTTCTTGCTTTCGTGGTATTCTTGCTAGTTATACTAGCCATCCTTACTGCGCTTCGATTGTGTGCGTACTGCTGCAATATTGTTAACGTGAGTCTTGTAAAACCTTCTTTTTTACGTTTAACTCTCGTGTTAAAAATCTGAATTCTTCTAGAGTTCCTGATCTTCTGGGTGTATCAGCGAGTATCTACCATCGAACTACGAAAGT
+
=>CE@EA@:554555;<<<;;;;;;?@?ACBC?CBBB=BDBD@DDGBAA@ADEBBB@B?BADD@D?CCBBBA?>?;77878'3??BCBD>B??>>BAA?A@;>?AA@@=AAAABBCC@CB@<@<>>>@@@@@=@@@?:?>>:;;@BAAAAA:;;D<???=;;7;===>BAAA??;?ABBB6B:=9888888%8>77607179///:87915555'5//.70507;28;;7=8=;@:>>;9//*-777.-//667:9=A@>??966783863362---4479-22
@ATNG8:01979:05851
GATGGTAGTCTCAGATAGTCTATAGTACTCATTCGTTTCGGAAGAGACAGGTACGTTAATAGTTAATAGCGTACTTCTTTTTCTTGCTTTCGTGGTATTCTTGCTAGTTACACTAGCCATCCTTACTGCGCTTCGATTGTGTGCGTACTGCTGCAATATTGTTAACGTGAGTCTTGTAAAACCTTCTTTTTACGTTTACTCTCGTGTTAAAAATCTGAATTCTTCTAGAGTCCTGATCTTCTGGTCTCTCTCTCACGCACTACCATCGAATCACGAAAGTCT
+
;@;;8=<99:///::<<6666>==@CB<<=59.4:<:1<:.:46;99>;;7;<<<=7;7;<<<05.4:95449;:+//;;;'//)///:1/46949;<75616;<<<<8>995AC@@<@BA=A?BBA@A=>B?B<<<4999==<555444456=>7:65.4;.4.449555;;;;;@@@D1919;59999(9555:)9595<<;555.5555$5;;55155<:8==<:::::38:<>9767/0*/9=@ABAA@@@?@:::99?8>=>=<89949999,9CC>
@ATNG8:01981:05814
GATGGTAGGTGCACATGAGTGTATCCAGAAGATCAGGAACTCTAGAAGAATTCAGATTTTTAACACGAGAGTAAACGTAAAAAGAAGGTTTTACAAGACTCACGTTAACAATATTGCAGCAGTACGCACACAATCGAAGCGCAGTAAGGATGGCTAGTGTAACTAGCAAGAATACCACGAAAGCAAGAAAAAGAAGTACGCTATTAACTATTAACGTACCTGTCTCTTCCGAAACGAATGAGTACTATGTAGAGCTCTATACTAATCGAATCACGAAAGTCT
+
BBBBAM@A@ACBBCDDCCCE@@BCC@BBB?BA@C9859?AADDCDC@DD>@??B@?@AAA1@?BABACCCCCCC>CEBCCCB2AB=B2:::6;AB?C@AACBBBBADAAB?BBB?BBBBCBAABCCCCCCCD?BBCC?BAABBBBB?@?B:::;CCCBCCC@CCCCCA?BB?A@@<=>>AC=@>>;>BBBC3BC@B@@ABBCAA>@?A>>@9>9=>CBB?BABAA@@<@?BBB=B@@=@BBBBBBBBBCCBBABBBCBBBAABB?CBA?<AACCCBB=AA@@
@ATNG8:01988:05850
GATGGTAGACATATCGTACTCTCTGTACTCATTCGTTTCGGAAGAGACAGGTACGTTAATAGTTAATAGCGTACTTCTTTTTTCTTGCTTTCGTTGGTATTTCTTGCTAGTTACACTAGCCATCCTTACTGCGCTTCGATTGTGTGCGTACTGCTGCAATATTGTTAACGTGAGTCTTGTAAAACCTTCTTTTTACGTTTACTCTCGTGTTTAAAAAATCTGAATTCTCTAGAGTTCCTTGATCTTTCTGGGCAGACTCTCACACGCCTACCATCGAATCACGAAAAGTCT
+
@@CB?BCCBCCBBBCCCCCCDABBCCCAB@@@=@DBC=BB?A=A@@?;CD@DCB@@>A@DBBAAC?BBBB>?<39/333333#394;=?=5=:9/939777(3;17<>;9>8?AA>=>>>;>@A=A;??AA???D<>>>A<A@@@AAA@@@B===??C=<<<6//-/9@@BB=>=AA<@@@?>/>5;7;=EED/BC>>=7=>@@??>=888*88787%7<<;D<A=>?>@@B6769@//,/:9///)///;6<::::=????>>>BB=B??<?>?>>;===>::::1:===
@ATNG8:01989:05857
GATGGTAGTGTCATATGAGAGTGTGTACTCATTCGTTTCGGAAGAGACAGGTACGTTAATAGTTAATAGCGTACTTCTTTTTCTTGCTTTCGTGGTATTCTTGCTAGTTACTCTAGCCATCCTTACTGCGCTTCGATTGTGTGCGTACTGCTGCAATATTGTTAACGTGAGTCTTGTAAAACCTTCTTTTTACGTTTACTCTCGTGTTAAAAATCTGAATTCTTCTAGAGTTCCTGATCTTCTGGTCTACTACACTGTACTCTACCATCGAATCACGAAAGTCT
+
55<=8=BCBBBBBDCCCECCCECCCC@@?BBC@BB@C=CD?D?BBCBBCC@CCCDD@D@DBBB?@=@C@AABBCD?@AAA@2BC?BBBC=CEAA<AAA<AE@DDCCCC?DCCCCCCC?CCC@C?BBCCBBBCADCCC@CCCCCBBCCCCBCBBAC?B?@<@B>B@CCAAABCCC?CCCCC;C?A=@@@@>0>@A@B<BBBCCCCDCC>BBBB2BBCBC@C@CC?CCCFCAA<@<@BBBBB=A@@;@@@ACCCCCDCCCCCCDIAA=ABBAC@BBAA::9.::::
@ATNG8:01979:05860
GATGGTAGCGCACACATAGATACAGTACTCATTCGTTTCGGAAGAGACAGGTACGTTAATAGTTAATAGCGTACTTCTTTTTCTTGCTTTCGTGGTATTCTTGCTAGTTACACTAGCCATCCTTACTGCGCTTCGATTGTGTGCGTACTTCTGCAATATTGTTAACGTGAGTCTTGTAAAACCTTCTTTTTTTACGTTTACTCTCGTGTTAAAAATCTGAATTCTTCTAGAGTTCCTGATCTTCTGGTATGACTAGTGTACTACTACCATCGAATCACGAAAGTCT
+
:;BB9=BCCCCCCCCCDCCCCCBBCCBBBFAA??@?E=CC@C?CCBCCCC?C@CDD@C=ABCD?B?BBCEDCBCC?BACCC1BB?BBCC=BBBB?B@A>ADACCBDBB=BCGGCCAB?DDD?C?CCCCCBBA?CCCC@BBBCCCCCBBB@CCCBC?CBB@BB?B@FCBBABBAA<@@@@@4=9=;::9:9:9#:CAAB=AADDEFEGCC=@@A@0ABBBCACABC@CCCDC@@?A@BBBDCB?B@@>ADDFBBBCCCCCCFDCECBB@BCCCC@BB???A@<A?@@
@ATNG8:01982:05897
GATGGTAGTACATGATAGACGACACCAGAAGATCATGAACTCTAGAAGAATTCAGATTTTTAACACGAGAGTAAACGTAAAAAGAAGGTTTTACAAGACTCACGTTAACAATATTGCAGCAGTACGCACACAATCGAAGCGCAGTAAGGATGGCTAGTGTAACTAGCAAGAATACCACGAAAGCAAGAAAAAGAAGTACGCTATTAACTATTAACGTACCTGTCTCTTCCGAAACGAATGAGTACGATGAGAGAGCTCTCTCTACCATCGAATCACGAAAGTCT
+
97896?<A;;6@@;;;<<B?@@@CC?B=@8=<=55555.5995555.44.5.48849;;;)4=;EEBBBBBCED>CBBBDDD3CC?B;@@@7@A@=BDCCLDDDB?B@CDA??@@BBCCBBBBBBBDDCDAB>ADAA>BCCCCCAA>B@CAA>ACCCCCCC?CCCDBB?BB?BCD<>>987*:>@;AAAAB3BC?C?>>BBBBB:=<>AAA<><>CCCC@CBBBBCC@C@@??<@BB?BBBCCDCBB???BCBBBBA@?BAAAAB@C>>>D?DA@@;;:.;;;;
@ATNG8:01989:05900
GATGGTAGTGATACAGATCAGACACCAGAAGATCAGGAACTCTAGAAGAATTCAGATTTTTAACACGAGAGTAAACGTAAAAAGAAGGTTTTACAAGACTTACGTTAACAATATTGCAGCAGTACGCACACAATCGAAGCGCAGTAAGGATGGCTAGTGTAACTAGCAAGAATACCACGAAAAGCAAGAAAAAGTAGTACGCTATTAACTATTAACGTACCTGTCTCTTCCGAAACGAATGAGTACGTGTGCGACGTGTCTCCTACCATCGAATCACGAAAGTCT
+
@@CC?BBBBCCBDCDCBCCCCCGBB@BFE@CBCAAA?B?ABBBBBC?BB?C@A??==???.??BBCBAA@AACC;B?@BDDD5DC?C5;;;.;CC?DAABAHIGE@C@CDACCC@BB@A@BCCBBABBBDCC=BBCD@CCB??@@@=@@DCE@CBBBDCCB?BCCCCC?AB@CCE???8999&733,33333$3?@>@BBBBCCC5759BA@?B@BBBBC@BBA=;;;=D=88818BB>ABBBA@@BBCAAACCCBBBBBBB?BBB@CBBBB?CCAB>>>7?@@A
@ATNG8:01981:05920
GATGGTAGCACGACACGACGATGTGTACTCATTCGTTTCGGAAGAGACAGGTACGTTAATAGTTAATAGCGTACTTCTTTTTCTTGCTTTCGTGGTATTCTTGCTAGTTACACTAGCCATCCTTACTGCGCTTCGATTGTGTGCGTACTGCTGCAATATTGTTAACGTGAGTCTTGTAAAACCTTCTTTTTACGTTTACTCTCGTGTTAAAAATCTGAATTCTTCTAGAGTTCCTGATCTTCTGGTAGAGCGTGCATATATCTACATCGAATCACGAAAGTCT
+
<>CC?CABBCCBCBBCCCDABACCCCCECD@A?ACCH>DD?C?CCBBBCC@CCB@?=@?BDCE?B?BBBBBABCC@A@@@?1@B>BBBA;BABB=BA?:;;0889CBB?ABCCAAAA>A@A;A:>>A@@>=>:>?>>8<<<;;;>@@@@@@<<<A=AAA<A@7;7;>>?>@>>>:@<<<;3<=A999997(8;///(/79///=;;>18888(7>===8=:;;5;=>>;;;=B<>>??;;7;:D=>>>>======@@@@AA???@@@@@A<@@???DC;C::;
@ATNG8:01980:05990
GATGGTAGCGCGACGAGCGTAGACCCAGAAGATCAGGAACTCTAGAAGAATTCAGATTTTTAACACGAGAGTAAACGTAAAAAGAAGGTTTTACAAGACTCACGTTAACAATATTGCAGCAGTACGCACACAATCGAAGCGCAGTAAGGATGGCTAGTGTAACTAGCAAGAATACCACGAAAGCAAGAAAAAGAAGTACGCTATTAACTATTAACGTACCTGTCTCTTCCGAAACGAATGAGTACCTCTCAGACGCTCGTCCTACCATCGCAATTGCCTAGTCT
+
BBAA@BBBBAA@DBBBBBCCJFBBB=BCCACABB::7;>AABBBBBABB?B@BAC?????.?=A???CCBBBBB;A@;;;;;*;@<=2999*9@B>CICCCBA@C?B?BD@CCF=@@:::CCCBBBBBBCCDABBAA>ABBAAAAB=A?B;;9;CAACAAD?CBBCBB>AA@BBB=?@BAA9B::9:FEFD/BB@C???B>>A=,/,/;;9)/)/9==><AABBCBCAD@BBB=BBF?BABBDBC?BBBBBBBA>>>>>>H=BBB;>=888>183:C?BBBBBB
@ATNG8:01982:05966
GATGGTAGCGAGGAGTGTGTATACCAGAAGATCAGGAACTCTAGAAGAATTCAGATTTTTAACATCGAGAGTAAACGATAAAAAGAAGGTTTTACAAGACTCACGTTAACAATATTGCAGCAGTACGCACACAATCGAAGCGCAGTAAGGATGGCTAGTGTAACTAGCAAGAATACCACGAAAGCAAGAAAAAGAAGTACGCTATTAACTATTAACGTACCTGTCTCTTCCGAAACGAATGAGTACGTGTGCGACGTGTCTCCTACCATCGAATCACGAAAGTCT
+
55<A8<@=;;;<8<<=>?>>@@CC:BCD>@>A>:9258;==655<9=;6;6/0///;;;+;6:888<::::=<<273333333$37,3,377+777188889::66269<=8;;;;?A?ACBBCCBBBCCCCB@CC??;@@??BCCC@B?B;:8:AACCBBB?BCBBBB?AA<AAA4::@@>8>::39=<??1?D>ABA==>>>?8=:=AAB:=9=@AAA@CCAAABB>A?AAA<AAA??@?BBBDAAACBBBBDBBBBB??=A@@<?888@=@@BCAAA=A:99
@ATNG8:01985:05969
GATTAGTATAGAGCTCTACATAGTACTCATTCGTTTCGGAAGAGACAGGTACGTTAATAGTTAATAGCGTACTTCTTTTTCTTGCTTTCGTGGTATTCTTGCTAGTTTACACTAGCCATCCTTACTGCGCTTCGATTGTGTGCGTACTGCTGCAATATTGTTAACGTGAGTCTTGTAAAACCTTCTTTTTACGTTTACTCTCGTGTTAAAAATCTGAATTCTTTACTAGAGTTCCTGATCTTCTGGCGCTCTGTCACGTCTGCTACCATCGAATCACGAAAGTCT
+
CBB@BBBBCBBBBB@AACCECCCCCCCFAA?ADCD>CD@D?A@ABBBC?BBB@?=?=A@AB?A?BCBCBBA:B?A??@?1??9=877.3>>@7:8B?CC@B>??BBC=BBBBB>>>:=BD;><>==<:;;?<A@@@=>>>BBBA?>>A@@;;;>:;:;<BB<?;?@@CCBCCA5;;DDD5?;?<>>AAA/AAAAA9>>A>>>A???<AAAA/A;;;B=@=@@@7;;???>==9=6:8?A??<:::;:99??>>>>>>A@>====>?;?>>>A<>?;;BAD=CCCC
@ATNG8:01987:05999
GTTGGTAGAGTATCATGTGTATCTCCAGAAGATCAGGAACTCTAGAAGAATTCAGATTTTTAACACGAGAGTAAACGTAAAAAGAAGGTTTTACAAGACTCACGTTAACAATATTGCAGCAGTACGCACACAATCGATGCGCAGTAAGGATGGCTAGTGTAACTAGCAAGAATACCACGAAAGCAAGAAAAAGAAGTACGCTATTAACTATTTAACGTACCTGTCTCTTCCGAAACGAATGAGTACGAGAGAGCACACGTGTCTACCATCGAATCACGAAAGTCT
+
CC@B?BCCBBBBCBDCCCCCDBBBC?CCC@CBCB@@=@>AAEDCCC?BC9999AC@BBBB5B@CCCBCDCCCCD>B@>???@1ACAE@CCC;CCC@CABBCDBBB?B?BC@CBB<??BBCBCC@@@CCCCAA>@BBBAAACBBCCC@C@BA@>@BAAABBB>BDCBBB>BB@BCC:?=777)9==9==<??1?A>B:9:B>>761849=888,87<>BBBADBAAABD@C=@@@;@BC@CBBDCCBCAAAB???DABBABCAA?BB@B@AAC>BBAAA??8?999
@ATNG8:01988:05979
GATGCTCGCTGATGATATCTCCAGAAGATCAGGAACTCTAGAAGAATTCAGATTTTTAACACGAGAGTAAACGTAAAAAGAAGGTTTTACAAGACTCACGTTAACAATATTGCAGCAGTACGCACACAATCGAAGCGCAGTAAGGATGGCTAGTGTAACTAGCAAGAATACCACGAAAGCAAGAAAAAAGAAGTACGCTATTAACTATTAACGTACCTGTCTCTTCCGAAACGAATGAGTACTGTATCTATGTGTGCGCTACCATCGAATCACGAAAGTCT
+
455555;;;==@ABB966=@@7<BB:;AD;;:9>499@@BBB>AA@E<=>=:8877$34998>99;:337)7>99444$4<7<.555&555.5><<<====8=8=B?=CC?@@959956<B@@@@@@A9>99949@A>????;@=BBB>AB99::99:???>>>>@B=AA?;@<<>?8<==88899:9%9<9;;CCB=AA@3615:<;2:5<<@@@?AAAAABB@D@?@@-000+0//=>=@@B@@A>874=;<<;@BCCB959>858;?AA?A>>5<000
@ATNG8:01988:06007
GATGGTAGTGCGTGAGAGAGAGACCCAGAAGATCAGGAACTCTAGAAGAATTCAGATTTTTTTAACATCGAGAGTAAACGTAAAAAAGAAGTTTTTTTACAAGACTCACGTTAACAATATTGCAGCAGTACGCATCACAATCGAAGCGCAGTAAGGATGGCTAGTGTAACTAGCAAGAATACCACGAAAGCAAGAAAAAAGAAGTACGCTATTTAACTTATTAACGTACCCTGTCTCTTTCCCGAAACGAATGAGTACTGTATCTATGTGTGCGCTACCCATCGAATCACGAAAGTCT
+
CBBB;::::<::;=;566;;;;;==7=@@:@<99::,/)-85-//;6::+/)3383333333"3,3333/////9991778>?==?$33,3333333"333,3399765--(,(,605,-)-877>@?>AA<A0//=9=4==<<255<>===B?B?B;;7;ABBCCBB?BBBBCC?BC?BA?<>:999188837777;7$;969>:>969///(/1//(/9385;;CB@B<?999@==:,44(/8<3;;=+0/:::?;?A>>?=77797;;;987AA==6<B=8;3;?97;@@50000
@ATNG8:01983:06025
GATGGTAGTATCTGCACACTCTGTCCAGAAGATCAGGACTCTAGAAGAATTCAGATTTTTAACACGAGAGTAAACGTAAAAAGAAGGTTTTACAAGACTCACGTTAACAATATTGCAGCAGTACGCACACAATCGAAGCGCAGTAAGGATGGCTAGTGTAACTAGCAAGAATACCACGAAAGCAAGAAAAAAGAAGTACGCTATTAACTATTAACGTACCTGTCTCTTCCGAAACGAATGAGTACACATCGTCGTGTCTTGCTACCATCGAATCACGAAAGTCT
+
=>A?:>?===?;;;;;;=>C@@>>>:>CDACCBBCC@@A@@@@=@;::49:>?>@BEFD3B?B;;000//:;;778;====+=C@C?CDD;GBB@BCDIBB;:;=A=@@<@BB7:;@@@BBCCCBBCCCCCAB;<;?BBBBCB;:6;>A;;49?>@AB<A;>:B;?@>BB>B@:6:::<=6=<;4377789%9>8374:;:??>/50255738397<@B?AABB<<<:=6::<8:==9877>><ACC997====<;553/33;;;6;=8<@;;;;=777)3>;?
@ATNG8:01985:06012
GATGGTAGACGACGTGTGCTCTCTCGTACTCATTCGTTTCGGAAGAGACAGGTACGTTAATAGTTAATAGCGTACTTCTTTTCTTGCTTTCGTGGTATTCTTGCTAGTTACACTAGCCATTCCTTACTGCGCTTCGATTGTGTGCGTACTGCTGCAATATTGTTAACGTGAGTCTTGTAAAACCTTCTTTTTACGTTTACTCTCGTGTTAAAAATCTTGAATTCTTCTAGAAGTTCCTGATCTTCTGGACGACGTCGCACTGACACTACCATCGAATCACGAAAGTCT
+
55<=8;B@@:44::99555;;;;;;<<;;;==@=BBCD?CD?C@BBBBB;;6;9?=?2848BBC@B?CCBB@A?887::==144588:C9>???;?@B?AA779><>?8?>><@<661//)/59599><<;9;4;;>>;?A>>>B<>>?@@A:;;@365<;AB=A=656?>>>>?:8<;><,;4;155AAA+7797907:==>AAA??;?BBB/A@@;@B=B<CB=A@?;;5;?;>:;:///<5:7;5799:9///;;7-//65;=?>><>@@@@<@@<====-3393
@ATNG8:01988:06037
GATGGTAGTCTCAGATAGTCTATAGTACTCATTCGTTTCGGAAGAGACAGGTACGTTTAATAGTTAATAGCGTACTTCTTTTTCTTGCTTTCGTGGTATTCTTGCTAGTTACACTAGCCATCCTTACTGCGCTTCGATTGTGTTCGTACTGCTGCAATATTGTTAACGTGAGTCTTGTAAAACCTTCTTTTTACGTTTACTCTCGTGTTAAAAATCTGAATTCTTCTAGAGTTCCTGATCTTCTGGGTCTCTCTCTCACGCACTACCATCGAATCACGAAAGTCT
+
44<=:>>BBBB@@@;=>>>>>BB@BA=99999.49:<4==05.556<<==9595544)45::9?.;69;?;;//-8055666'--(////(48996;><6<;,//<99A<D@@@A@@>:>@>;>:>A;;;::A=AABB;;;CCACCCEBBBBBBBB?B@@=@A=B5;;@;;:BB?;?@@@@3>9=9=@@@@.99@@@8<=@@>>B==A?ADDD1CCCCC>@=@B@CCCAAAB>A>ABCBBB>??BF>B@@@BBAABB@@@BBBBAA@DDBBB@????;;;6;AAA
@ATNG8:01988:06050
ATGGTAGATACTCGCTGATACACCAGAAGATCAGGAACTCTAGAAGAATTCAGATTTTTAACTCGAGAGTAAACGTAAAAAAGAAGGTTTTTTACAAGACTCACGTTAACAATATTGCAGCAGTACGCACACAATCGAAGCGCAGTAAGGATGGCTAGTGTAACTAGCAAGAATACCACGAAAAGCAAGAAAAAAGAAGTACGCTATTAACTATTAACGTACCTGTCTCTTCCGAAACGAATGAGTATGTATCTATGTGTGCGCTACCATCGAATCACGAAAGTCT
+
;==:=CCBCBBB@AACCIICDCE@@@@?;;;B;:298==<AA@B@BB@B?AA000@@@,@900/:;;B===<177494449#9:5:455555#5994696ABBCDD@C@CC@CCC?BABCCBBBECEDCCCBC?CEBB?BACBAA;95;?BAB?BCBCBDDC?CCDBBB?BB?BBB>A@9999+9@@;::9999%992:ABBCCCC>-/-/8<<*/+/;@000;AAA@BB=><9::/8@@=@ABCBCAABBBBBBBBCBAAABDBBB?BBBCB?AA?@:00+0000
@ATNG8:01991:06035
GATGGTAGCTCGCTGATGATATCTCCAAAGATCAGGAACTCTAGAAGAATTCAGATTTTTAACACGAGAGTAAACGTAAAAAGAAGGTTTTACAAGACTCACGTTAACAATATTGCAGCAGTACGCACACAATCGAAGCGCAGTAAGGATGGCTAGTGTAACTAGCAAGAATACCACGAAAAGCAAGAAAAAAGAAGTACGCTATTAACTATTAACGTACCTGTCTCTTCCGAAACGAATGAGTACTACTCTCAGAGACACACTACCATCGAATCACGAAAGTCT
+
CAAB?CCEDCCCCBBBBBBCCBCDFAGE>CBB@;;6;=@@>B;;;79A?A>?B;:9999'817==855B==>>5;;79888'8;579<>@297>>A948A@?=>=A=BB=@;9///===<<?AAAA@@AAA;>>>@<<9<;::::5;;?CC@CAABBA@?<?>>>BB?BB?>>?;??9999+:980586768#7605:5>:8:;5/512>>C=C;==8884;==>878<A=@@A:@BB@@@@@00/:::=9<;>BBBBBBBBBAAA>AABBB?ABA>88818>==
@ATNG8:01979:06068
GATGGTAGCTATACGTATATCTATGTACTCATTCGTTTCGGAAGAGACAGGTACGTTAATAGTTAATAGCGTACTTCCTTTTCTTGCTTTCGTGGTATTCTTGCTAGTTACACTAGCCATCCTTACTGCGCTTCGATTGTGTGCGTACTGCTGCAATATTGTTAACGTGAGTCTTGTAAAAACCTTCTTTTTTACGTTTTACTCTCGTGTTAAAAAATCTGAATTCTTCTAGAGTTCCTGATCTTCTGGCTCTCGTAGACAGATACTACCATCGAATCACGAAAGTCT
+
ABCD@DCBBA==BB@@@BAAACBA;?@:@@;;40000,0@+0*0<0099905BA@B@B?A@AA?A?BCECBCB@@;@29:9+9=;ABCC;@AAA?ABB?BB<?>?>;=7>?ABBBCB??;;=B;?>??>==@7<;//)/68/55A>99=7756664957155-54;=AA???AC8=89888(81;3:;=;==&;<////)//96566:9=6;;<<9%7999;6:3;;38<7/..96968>>955)..727559;::====>?@@@A@;;6;;;>>:>>?<66607///
@ATNG8:01980:06067
GATGGTAGTACATGATAGACGACACCAGAAGATCAGGAACTCTAGAAGAATTCAGATTTTTTAACACGAGAGTAAACGTAAAAAGAAGGTTTTACAAGACTCACGTTAACAATATTGCAGCAGTACGCACACAATCGAAGCGCAGTAAGGATGGCTAGTGTAACTAGCAAGAATACCACGAAAAGCAAGAAAAAAAGAAGTACGCTATTAACTATTAACGTACCTGTCTCTTCCGAAACGAATGAGTACAGAGAGTACGATATGTCTACCATCGAATCACGAAAGTCT
+
66>?;A@BAEBCCBBBFBBABCBA@:@9;66;9///)/)/;;::<<75904<334444444#5.5<<@>?CCCCC>BDBCCCC5BB<@:???9?DD@CECCDCCCB?B?CC?CCC@CCBBABBBBBBCECBBB?BD@@<ABAABA??;A@CCC@BB@@@@:97;CC@<<600,000*07>>>>5=<<;99:9999#0/*/0/0;;BA=>8=8BBB>?=?@CBB@CCBBBDC@C?CCB=B@@=@ACBBBCCCAAACCBCC@@@BBAAB>><>CBBB?BBAA??>8=788
@ATNG8:01984:06084
GATGGTAGGCGTGTGAGAGTCTGCCCAGAAGATCAGGAACTCTAGAAGAATTCAGATTTTTAACACGAGAGTAAACGTAAAAGAAGGTTTTAACAAGACTCACGTTAACAATATTGCAGCAGTACGCACACAATCGAAGACGCAGTAAAGGATGGCTAGTGTAACTAGCAAGAATACCACGAAAGCAAGAAAAAGAAGTACGCTATTAACTATTAACGTACCTGTCTACTTCCGAAACGAATGAGTAACGATGAGATCTCGTGTGCTACCATCGAATCACGAAAGTCT
+
@A@@5:4<.449;==;?;=555444)555.5:;>;;6;1555=5557;<05.4<;49999$4./76///77;;;5:<8666*66(/(///&/(/9499===8==A?C@BA:>>>5;;>>>?>>>@@>>>@@@<?><=1///66--///(/)/.;6:8<<<<;>8><<<7907C==>>;>>@BA7=8/)/////'//(./..7766705/56965:5::::8;>>D@655?;:6:>>7>BB?B@=88:59888:@;?>>>>===758>==9=@BAA=A===988*6:==
@ATNG8:01985:06093
GATGGTAGTGTCATATGAGAGTGTGTACTCATTCGTTTCGGAAGAGACAGGTACGTTAATAGTTAATAGCGTACTTCTTTTTCTTGCTTTCGTGGTATTCTTGCTAGTTACACTAGCCATCCTTACTGCGCTTCGATTGTGTGCGTACTGCTGCAATATTGTTAACGTGAGTCTTGTAAAACCTTCTTTTTACGTTTACTCTCGTGTTAAAAATCTGAATTCTTCTAGAGTTCCTGATCTTCTGGGATGTGTGCGCAGTGCCTACCATCGAATCACGAAAGTCT
+
::;>@DFDDBCBCB?ACBCIECCCCCCFCCBB?<9:B=BC;@<@<@AABC?BBAB@=?=@BCC::8;BB>>555=055=;;(49.55:=4A><<;@9;59B7:;CCCC@DCBCBCCD@CCC@C@BBBBBBBC@BBBB@CBBCCCCBBBDBCCB;;:;CC?CB?B@CCC;;<BBB@CBABB:A?C;;;;;;*;ABCE?CBBCCCCBCCACGCC5CCCAA?A>BC@CCCCCDC@B?BBBCCC?C@@@:@:;:@BBBBBDCCCC@CBB@BBBBD@CCCCBBB=B;;:
@ATNG8:01985:06094
GATGGTAGAGAGACTGTAGCGCACCCAGAAGATCAGGAACTCTAGAAGAATTCAGATTTTTAACACGAGAGTAAACGTAAAAAGAAGGTTTTACAAGACTCACGTTAACAATATTGCAGCAGTACGCACACAATCGAAGCGCAGTAAGGATGGCTAGTGTAACTAGCAAGAATACCACGAAAGCAAGAAAAAAGAAGTACGCTATTAACTATTAACGTACCTGTCTCTTCCGAAACGAATGAGTACGTGTGCGACGTGTCTCCTACCATCGAATCACGAAAGTCT
+
//8969=>>BBA@@@@@CCGCBBCC>CCC?CCDA;;:;?ABB:;9C@BB?B>AA@A@BBB2A=ABBAABBBBBB9<=;;9::*4>9>:DDC;CDJBBCCCB@@00-0;>>;?AC@BCCBBBBCGDCCCBC@A>@BBA?BBAAACCD@C@CCB?BCACCCCB@BAACBB?997:C?9>;333(333,333777%7>8783<A>:<>15129==2:7:<@AA?BBA?@CC?A<9::59AA@BBBAABBBBBAAAAACBBACAAA=B>>:>AAA@;@ABBBBA;A:::
@ATNG8:01985:06103
GATGGTAGGCGAGAGTGAGACGCAGTACTCATTCTTTCGGAAGAGACAGGTACGTTAATAGTTAATAGCGTACTTCTTTTTCTTGCTTTCGTGGTATTCTTGCTAGTTACACTAGCCATCCTTACTGCGCTTCGATTGTGTGCGTACTGCTGCAATATTGTTAACGTGAGTCTTGTAAAACCTTCTTTTTACGTTTACTCTCGTGTTTAAAATCTGAATTCTTCTAGAGTTCCTGATCTTCTGGCGCTCTGTCACGTCTGCTACCATCGAATCACGAAAGTCT
+
55::5;BA?CCBBBCCDDECBCDCCCCCCDAA=A@@;@B=A?CCCDCCC?BBBCC@CADEBB?B@CCDDCCCCC??????1?C?BBBB<BCCC@BBB@BC@BABC@><?BBBBABC?CAA>B?BBBBAAAB?CCCC?BA@?@@?>@BA=><=>@=>>>;?B<@;?AAAACCAA;A>>>>6>=A;<==<<.>?AAA7@?=;;;A<<:>079719<AAA=A<AA=>>@A:88;A9>>>>AA688A9;;;???>@@>@@??>><AAA;AAAAA:AAAA@@@;@@@@
@ATNG8:01988:06081
GATGGTAGCGAGCGAGTGTGTATACCAGAAGATCAGGAACTCTAGAAGAATTCAGATTTTTAACACGAGAGTAAACGTAAAAAGAAGGTTTTACAAGACTCACGTTAACAATATTGCAGCAGTACGCACACAATCGAAGCGCAGTAAGGATGGCTAGTGTAACTAGCAAGAATACCACGAAAGCAAGAAAAAAGAAGTACGCTATTAAACTATTAAACGTACCTGTCTCTTCCGAAACGAATGAGTACTGCGTCTCACTCTCGCCTACCATCGAATCACGAAAGTCT
+
55:;:>>CCBBA<@@ABBCCCBCAA=AAA=@B@;<;,0+/7:88:@=>?9?=AABCCDDD5C@CCCCCCCDECD=CCCCCCC2;;6;=@@@4;5@6;;;;@@@@@;@=AA>BBCACBDCECBBBBBECCBCEAICCC?AABCBBBB>B?CBB>BBBBBBB@>ABBBBA?AA?ACA8==9::/7;;8777777$7999?;BA;??927:)9>B?3::*9@AB@?@@BBABC?@?BBC>BCE@@@?CBBBB???AA@CBBBCCDCD@BBC@DA@@C@DDCD<;;0;@@@
@ATNG8:01984:06158
GATGGTAGAGAGACTGTAGCGCACCCAGAAGATCAGGAACTCTAAGAAGAATTCAGATTTTTAACACGAGAGTAAACGTTAAAAGAAGGTTTTACAAGACTCACGTTAACAATATTGCAGCAGTACGCACACAATCGAAGCGCAGTAAGGATGGCTAGTGTAACTAGCAAGAATACCACGAAAGCAAGAAAAAGAAGTACGCTATTAACTATTAACGTACCTGTCTCTTCCGAAACGAATGAGTACTGCGTCTCACTCTCGCCTACCATCGAATCACGAAAGTCT
+
55<=5:;?@?@C;66;;>666@<==6;;D:;>;>==9=8/////)/:5;;8:6;:333889)84>?<<8;>;;<<5?=><:@@/59.5.555&5<<;<A;;;??BC?B@EE@CCC@CBABCBCBCCEFCCCA@<@A;;6;B??@A@@<A?@;;79@@ACBAB@BBCBBC?@?>@C@>C===<188:<??CBB1??<?>BBCCBAA;@;@>??>D;?>BCC>AA;;:CC>A<??=6<9818;>=>=CCBB=@@@@@?@@@A@>:B??6>555=6B;:>?BB=@C@@
@ATNG8:01985:06115
GATGGTAGGAGACACGTCGCACACGTACTCATTCGTTTCGGAAGAGACAGGTACGTTAATAGTTAATAGCGTACTTCTTTTTCTTGCTTTCGTGGTATTCTTGCTAGTTACACTAGCCATCCTTACTGCGCTTCGATTGTGTGCGTACTGCTGCAATATTGTTAACGTGAGTCTTGTAAAACCTTCTTTTTACGTTTACTCTCGTGTTAAAAATCTGAATTCTTCTAGAGTTCCTGATCTTCTGGCGCGATGTATGTCGCCTACCATCGAATCACGAAAGTCT
+
//9:6:@?;BCABBCCCCCDCCBBBCCCBCBC?BCCJ?DE@E@@@@BCBB>BBBBB@C>@@DB?B?CBDCCCBBB@BBBBB1A?5<999+3::<9?>A=AB?@@@A>>9?BBBBBBB?BCB=D<>>>>===>=@@@B<???AAAAAAA@@@>>>A=;;;;>><?<A@@A???AA<AAAAA6A:=6;;;;;+<A;>?6>=@@@?@?8808>==/>>>>B<A<AA<ABDB===<B<AAAB:86:BC=:9:ACCC===ADD@@;>=?9<9::?<<<===<A9??@>
@ATNG8:01985:06156
GATGTAGCTATACGTATATCTATGTACTCATTCGTTTCGGAAGAGACAGGTACTTTAATAGTTAATAGCGTACTTCTTTTTCTTGCTTTCGTGGTATTCTTGCTAGTTACACTAGCCATCCTTACTGCGCTTCGATTGTGTGCGTACTGCTGCAATATTGTTAACGTGAGTCTTGTAAAACCTTCTTTTTACGTTTACTCTCGTGTTAAAAATCTGAATTCTTCTAGAGTTCCTGATCTTCTGGGTCTCTCTCTCACGCACTACCATCGAATCACGAAAGTCT
+
BB@??>BCC=GCCBBBCCACABCAAACCFCBACCCC>BA?A@BBAA=CB=??444)47A@BB?C>ABCCC@@95.4::::(9=.59BB:BB@@=@BA=AB7;;BCHHACCCCDD@?>@CC@C?CCBBDDCB@A@@A999CBBBBBBBBBB>>>C?C>><?B?B?BBBCBBBBB=AABBC9?=C:=====+=>==>188>>>?>:;;9>=>>/;;;:A<A<@@=AA?;8895;5;;BBBB588A@9>>;;<ABAAAB???;:;=C=888BB:>;;;>:@6=::/
@ATNG8:01987:06140
GATGGTAGCGCACACATAGATACAGTACTCATTCGTTTCGGAAGAGACAGGTACGTTAATAGTTAATAGCGTACTTCTTTTTCTTGCTTTCGTGGTATTCTTGCTAGTTACACTAGCCATCCTTACTGCGCTTCGATTGTGTGCGTACTGCTGCAATATTGTTAACGTGAGTCTTGTAAAACCTTCTTTTTACGTTTACTCTCGTGTTAAAAATCTGAATTCTTCTAGAGTTCCTGATCTTCTGGGTGTATCAGCGAGTATCTACCATCGAATCACGAAAGTCT
+
59BC9>ABBCCCDCBBCCCCBBBBBCBBBCAA?ABBC>BB?B@BBBDCAB@BCFCD@E@CC??<@=@CDDCBBJC@BBBBA0AB=@?>C=??@A=@@B>;<8;;AABC@DCFHJEAA?@DEAE?CBCBCCCB@CCCC@ABCCCBBBCBBACBB??>@CD@BB=A@DDBBBBBBB@CDDDD;C?B=:::::*:?AAB=BBDCCCECCC@CDFL5C@@ACBD@BB>BCCCB::;;@BBCCCD=@@DD>CCCCCBCCCCCCBDECCA@?@CCBB?CD@?@BB<B999
@ATNG8:01990:06156
GATGGTAGCGCACACATAGATACAGTACTCATTCGTTTCGGAAGAGACAGGTACGTTAATAGTTAATAGCGTACTTCTTTTTCTTGCTTTCGTGGTATTCTTGCTAGTTACACTAGCCATCCTTACTGCGCTTCGATTGTGTGCGTACTGCTGCAATATTGTTAACGTGAGTCTTGTAAAAACCTTCTTTTTACGTTTACTCTCGTGTTAAAAATCTGAATTCTTCTAGAGTTCCTGATCTTCTGGGTCTCTCTCTCACGCACTACCATCGAATCACGAAAAGTCT
+
44<=056@>@@C;;;@??@656556<=>>@>?:<<=@8??;>7;;;9955.6;;9<8=599@?25.5555;;545599===,9924:<C7:559295;6;@1655=9989BBBB@@@;:;;9>9??>>@B;;9;BBB@CC:;;BCBAAABBBBBC>BBB?BC?B=@@BBBBCBC=A;;;;;*;;A2;9BAA'49555)5599=>=>?@:>>>>+<<=6616=@@@B@@@@AA7;7;BBABB?B@AA;A;;;BBFBBBCC;<=BBCCG;;;A@<;;;;;:;;-999=
@ATNG8:01991:06112
GATGGTAGGCGACATACATACGCGCCAGAAGATCAGGAACTCTAGAAGAATTCAGATTTTTAACACGAGAGTAAACGTAAAAAGAAGGTTTTACAAGACTCACGTTAACAATATTGCAGCAGTACGCACACAATCGAAGCGCAGTAAGGATGGCTAGTGTAACTAGCAAGAATACCACGAAAGCAAGAAAAAGAAGTACGCTATTAACTATTAACGTACCTGTCTCTTCCGAAACGAATGAGTACGATGAGATCTCGTGTGCTACCATCGAATCACGAAAGTCT
+
;BBC@BBB@B?@ADCBBBECA@@BA>BBC@;;;BAA5;6:@CAAAB?@@=@?@??;;;;;*:=?DCCGCBCCCC=CCCCDDD1CC@C@CCC9CCC@CBBBCCC@@??ACB?BDD?AAABABBBBBBDCCCBB@CDCC?BBBBAA@A>A@CAB@ACDCCCDC?CCABBB@AB>AAA>ABBBB:A@?<??=?>2@B?BA?@BCB<<:==??CC;>;:@@@@<ABBBAFC@B?BCB>BBB@BBBBBBCBBABBCC@@===CC@@?BBA=A@@@A<@@BBBAA<A@@@
@ATNG8:01981:06184
GATGGTAGATACTCGCTGATACACCCAGAAGATCAGGAACTCTAGAAGAATTCAGATTTTTAACACGAGAGTAAACGTAAAAAGAAGGTTTTACAAGACTCACGTTAACAATATTGCAGCAGTACGCACACAATCGAAGCGCAGTAAGGATGGCTAGTGTAACTAGCAAGAATACCACGAAAGCAAGAAAAAGAAGTACGCTATTAACTATTAACGTACCTGTCTCTTCCGAAACGAATGAGTACGAGAGAGCACACGTGTCTATCGAATCACGAAAGTCT
+
CBBB?A@:::>?=;;;<<>@CDCCC=CCF@CBBBBA=A<??>CB@B<::9B9BB?>?DDE2B?BBBBBC?@?EC8<<44444$44.5.555&95925=??9=9==5=;=@:>00*0=>>BCCCCCCBBBBCB?BA@@>AA@@?BCC?C@C;;79@>>@??A?A@AA?C>A@=@AB<@@???:>==<9:::9(9A?B???BBF@@<@<>=>=1818><<;5;;::9??=??888339968==CCBBA???AAABBBCBBCBBBBBB@AA<@?>=;;;/:<:6
@ATNG8:01983:06174
GATGGTAGCACGACACGACTATGTGTACTCATTCGTTTCGGAAGAGACAGGTACGTCAATAGTTAATAGCGTACTTCTTTTTCTTGCTTTCGTGGTATTCTTGCTAGTTACACTAGCCATCCTTACTGCGCTTCGATTGTGTGCGTACTGCTGCAATATTGTTAACGTGAGTCTTGTAAAACCTTCTTTTTTTACGTTTACTCTCGTGTTAAAAAATCTGAATTCTTCTAGAGTTCCTGATCTTCTGGGTCTCTCTCTCACGCACTACCATCGAATCACGAAAGTCT
+
//;;7<=??FCC=CCCCCCCCBCCCCCDBBBC@BCCC=@B<A>BCECCCC@BBBCCCC?CCCC?A?BCCBBBCBB=@ACCC2BB>BBBB=CCCC?BAA;@><@?AJCD@BCCCCCAA@AAA,0,0B@@BBAA?ACCB@BBCCBBDCCCDCCBBACACBC@9999@DCBBBCBAA>@CDDD9D;?:::9:9:9#:B;;:6;BCDCDDABB5;;;;<%;@@BC@B?CC@CCDFBBB@CABCCCCC=C;:;6;CBCBCCCCCBBBCCBBBB@BBCCD@EAAA;;:.;@@@
@ATNG8:01983:06184
GATGGTAGCGCACACATAGATACAGTACTCATTCGTTTCGGAAGAGACAGGTACGTTAATAGTTAATAGCGTACTTCTTTTTTCTTGCTTTCGTGGTATTCTTGCTAGTTACACTAGCCATCCTTACTGCGCTTCGATTGTGTGCGTATTGCTGCAATATTGTTAACGTGAGTCTTGTAAAACCTTCTTTTTACGTTTACTCTCGTGTTAAAAATCTGAATTCTTCTAGAGTTCCTGATCTTCTGGAGATACACATGATACTCTACCATCGAATCACGAAAGTCT
+
::;<7<<>::996;;;;;;;AFBBCEBBB>=B:BBBB<BD9A>BAAC>BB@B?;;A8<:@;66;C@CC@@@99497444444#44.449<4<<==<=@@:>C;9:AACC@CGGDBAAB7;;A5;5;BCBBCCC?BBBC@BBCBCCCBBB@CCCCCC?@AC@DD?B?AB@@@BB@A@ACCDF;DAE?AAAA@,@@DBB=B;;;AAAA@?=ABBB0A>>00,0:@@;00;A@@@=B?BBCAA@=@AB>BBBAAADBBBCDCCCCCCBA<@000@<===@;;;0;AAA
@ATNG8:01986:06174
GATGGTAGGCGAGAGTGAGACGCAGTACTCATTCGTTTCGGAAGAGACAGGTACGTTAATAGTTAATAGCGTACTTCTTTTTCTTGCTTTCGTGGTATTCTTGCTAGTTACACTAGCCATCCTTACTGCGCTTCGATTGTGTGCGTACTGCTGCAATATTGTTAACGTGAGTCTTGTAAAACCTTCTTTTTACGTTTACTCTCGTGATTAAAAATCTGAATTCTTCTAGAGTTCCTGATCTTCTGGTGTCTGATCTGTATCACTACCAATCGAATCACGAAAGTCT
+
<<BB@@B@;00/:///:==@AABCBEDCICAA=;;;A=AC=A7;;99599:DA???@C@CECC@B@BBBCBBBBC>BBBA@199.7==838A@A=??B=??;?AA@AB>AA@??>@B?B?A;?:;::<<=AA<>>@@<???BB=>=?>>=>=??C;=>=;>?;@;???======:>BBBB5>;>======+==6670799///33-/..3333'37955042,,(,,,,223.5/55888847777//-6--///<8<<>>=97=:+/*/;885=787:>?6@:66
@ATNG8:01986:06178
GATGGTAGCTCTGCTCTGACTCTCGTACTCATTCGTTTTCGGAAGAGACAGGTACGTTAATAGTTAATAGCGTACTTCTTTTTCTTGCTTTCGTGGTATTCTTGCTAGTTACACTAGCCATCCTTACTGCGCTTCGATTGTGTGCGTACTGCTGCAATATTGTTAACGTGAGTCTTGTAAAACCTTCTTTTTACGTTTACTCTCGTGTTAAAAATCTGAATTCTTCTAGAGTTCCTGATCTTCTGGTGTCGTCTATCATGTACTACCATCGAATCACGAAAGTCT
+
5:@=8=BBABCCBBBCCCCCCCCCCBBBCD@><?;;;;&9<7@:B=BCCDD?CCCEC@B@CDCC?C?CCCCCCCCD@>>>>>0@C?CBCE?CBCCACBB?@@8;;BDEDACCCCCCBC@CBB@B@CCCC@@@@?BBCC?BACCCCCCCCCBBBBCD@DCC@@@=@?AACBBBCCC?BBFDD<C@C@CCCCC2BA?@@<ACCDDCCA@@;@@@@0@AABB@B?BC@CCBCC@@>A@CCCCCE@BAB>BBBBCBBBBCDCCBCDDBBC?CBBBC=BBCC9994:BB@
@ATNG8:01986:06206
GATGGTAGGCGACATACATACGCGCCAGAAGATCAGGAACTCTAGAAGAATTCAGATTTTTAACACGAGAGTAAACGTAAAAAGAAGGTTTTACAAGACTCACGTTAACAATATTGCAGCAGTACGCACACAATCGAAGCGCAGTAAGGATGGCTAGTGTAACTAGCAAGAATACCACGAAAGCAAGAAAAAAGAAGTACGCTATTAACTATTAACGTACCTGTCTCTTCCGAAACGAATGAGTACGTGTGCGACGTGTCTCCTACCATCGAATCACGAAAAGTCT
+
44448<:;>;;CD>;;;>>CA@@@@?@@@<CECCAA?A?BBB?@@@;;:3<3345<=>>?+646>?>>??>CCC>CCCCCCC5A@;@.999&9994;><<<===B?B?BC@BAA@DDCBBABBAACBBCBCC?AAAB?C;;;CGCC@C:;;;7;BAABBCC@@A@CAA=@?;?A?8<;000*///)//////$/658;8<@=BBB@C@@:@B?D?;;A;;7;@@?>=@5:5:<<3<<<2555=<<=BBBBBAAA889BBBBC>AA@;@9889>@>??9:;;-::99
@ATNG8:01988:06166
GATGGTAGCGCACACATAGATACAGTACTCATTCGTTTCGGAAGAGACAGGTACGTTAATAGTTAAATAGCGTACTTCTTTTTCTTGTCTTTCTGTGGTATTCTTGCTAGTTACACTAGCCATCCTTACTGCGCTTCGATTGTGTGCGTACTGCTGCAATATTGTTAACGTGAGTCTTGTAAAACCTTCTTTTTTTTACGTTTTACTCTCGTGTTAAAAATCTGAATTCTTCTAGAGTTCCTGATCTTCTGGATAGCGACGCGATATACTACCATCGAATCACGAAAGTCT
+
55;<7<DCBCBB>BBBBBB@;;;;=<;;;5557;;;>6=;8;.5559955.555554949?;;5;:)595559999.44444$4<.55<>>5=::?A;@?A?AC@BBAAAB@CEEEDDBB?ABB>B@BCCDCCCC@BB997;AAAA@AACCCBBBCBB?BBB>;;7;?BAAAABBBC>A@@@@8@@F@CCDDBDBC"BA;;;;6;BCCCD@AAA5;;<;*;BBBCACACCACCCCBCC@B@BCCCBA?A;;6;AABBBBCCCCCCFBBBB@@=@ABAB@AA@@;;;/;;;;
@ATNG8:01989:06183
GATGGTAGGACGAGCGTCTGAGAGGTACTCATTCGTTTCGGAAAAGACAGGTACGTTAATAGTTAATAGCGTACTTCTTTTTCTTGCTTTCGTGGTATTCTTGCTAGTTACACTAGCCATCCTTACTGCGCTTCGATTGTGTGCGTACTGCTGCAATATTGTTAACGTGAGTCTTGTAAAACCTTCTTTTTGCTTTTACTCTCGTGTTAAAAATCTGAATTCTTCTAGAGTTCCTGATCTTCTGGATAACTCATGTGCACCTACCATCGAATCACGAAAGTCT
+
55>>;=BC@BBBBA@>>>>@AA@A?ACCCC;;7;@?@9@C@CCC;BA@::6;@@;;7;=A@?@<@5995595555.5::::+<=266>>7>=>>>AAA?@C@;;;@@@9>?@>::8:8=@A?A>AAAAABBB?DBCC=AABBBBCBBBBBB999?;;>?<??>H<;;;?DFBBC5:;BDE3?:>7;;CCF/??@BB5;;;=>>=>>>18888(7<<=><@;@@<???A=:;7;<>>>=>A=BAA=A;;6;;;=;;;???@=A>>:>====8===>>??8>??A
@ATNG8:01990:06166
GATGTAGCAGACGTGACAGAGCGCCAGAAGATCAGGAACTCTAGAAGAATTCAGATTTTTAACACGAGAGTAAACGTAAAAAGAAGGTTTACAAGACTCACGTTAACAATATTGCAGCAGTACGCACACAATCGAAGCGCAGTAAGGATGGCTAGTGTAACTAGCAAGAATACCACGAAAGCAAGAAAAAGAAGTACGCTATTAACTATTAACGTACCTGTCTCTTCCGAAACGAATGAGTACGATGAGATCTCGTGTGCTACCATCGAATCACGAAAGTCT
+
>>569@@@?BCBCAB@<@<<CCCCACCI@CBCD@@?@>@@BBBCB@BB?C@CDA99999(9;AAABBAA@???8?ABBCCC5CC=A5;;0:;;2:A??@=?CC@DA@@>@BB=@@CCCCCBBCCFECCBB?BABA?BBCCCDAA=A>A;;7;A@@@CCE@CBB???=?>9>BB=BD@@@<?==;9999:(9?;@AAABBB?@<@=AAAA1818=@@@=@B@AABB?B>ABD=BBB?AAABBCCCC>>>CBBBBBBCAAAABBB<@888A=A>==;;;5;A@@
@ATNG8:01990:06204
GATGGTAGCTCACGTACGTCACACTACTCATTCGTTTCGGAAGAGACAGGTACGTTAATAGTTAATAGCGTACTTCTTTTTTCTTGCTTTTTCGTGGTATTTCTTGCTAGTTTACACTAGCCATCCTTTACTGCGCTTTCGATTGTGTGCGTACTGCTGCAATATTGTTAACGTGAGTCTTGTAAAAACCTTTCTTTTTTTACGTTTACTCTCGTGTTTAAAAAATCTGAATTCTTCTAGAGTTCCTGATCTTCTGATAGCGACGCGATATACTACCATCGAATCACGAAAGTCT
+
55>>:=BBAAB@996?=>BCGAAADCBBBAB?ABBC>DC@CABB@CCBB@BDCCC@C@CBBB@C?CCEC??@AC@EBBCBC)??<???ACC2AACA>@977/9>;==>>798)3?<==>@A:@??;?@8>:;988==>7>@@B=DC@@@A>?>?AA@>>=A;;;;:8838=CFCAAAA>>8=88888+89?E:@@AFDFD#A?///)//////>>=?@:@@@??)>;:6=7<7//-/>><@>?<?=B?????=AA>>>@@@@A>>>??AAAAA@@@<@???@<@@==>??9?:::
@ATNG8:01991:06177
GATGGTAGCACGAGTCACTCATATCCAGAAGATCAGGAACTCTAGAAGAATTCAAGATTTTTAACACGAGAGTAAACGTTAAAAAGAAGGTTTTTACAAGACTCACATTAACAATATTGCAGCAGTACGCACACAATCGAAGCGCAGTAAGGATGGCTAGTGTAACTAGCAAGAGTACCACGAAAGCAAGAAAAAGAAGTACGCTATTAACTATTTAACGTACCTGTCTCTTCCGAAACGAATGAGTACGTGTGCGACGTGTCTCCATCGAATCACGAAAGTCT
+
:5558:9:>;65:>;556<=;:;;>9===8;;;5666;7=<<555525;5;3--(---888)81-//<<<<=<??8;3924444$49393;;;;*;>><>B?CBBBIM?B@BC?BBB?BBBA@@CCCCCCGFCBB@BABB>@@@@AABA>B?B@@=ABBCCBBA?CBDBBC>@?BBBA799???8>A@;:9:9:(9B?BCBCDBB97388;;878*84:>ABB@BB@@@CB?A?:::59@@=ABBCCAAACCBBABBCB@@?BAA;A>>AC>CCAA:99.9665
@ATNG8:01991:06197
GATGGTAGCGCTACGAGCGTAGACCCAGAAGATCAGGAACTCTAGAAGAATTCAGATTTTAACACGAGAGTAAACGTAAAAAGAAGGTTTTACAAGACTCACGTTAACAATATTGCAGCAGTACGCACACAATCGAACGCAGTAAGGATGGCTAGTGTAACTAGCAAGAATACCACGAAAGCAAGAAAAAAGAAGTACGCTATTTAACTATTAACGTACCTGTCTCTTCCGAAACGAATGAGTACGATGAGAGAGCTCTCTCTACCATCGAATCACGAAAGTCT
+
BCAB@CCC@AABBBCDCCCCCEAAA=BCC@CCDCBB@B@CCCBBCC?BB@C@BBAAABC:B?BBBBBAABA@A;ACDDDGD2EC>C5;::.;CF?DBBBCCEDD?B?BB@CCC?BBCDDDCCCCCCDCCCC?CCCC?AAABDCD@B?B@@>@CCCCCDC=CCCCCC?884:A@:?@99927<=9999:::%:@<@?>?A=>888*89888D7:5:AAAA?BBABCBB@B@AAA=BCB?BCBBCCB????>BAB@A=:::=<<=>?<@>>>?<@A@@::9/::::
@ATNG8:01979:06236
GATGGTGCCATGAGTGTATCCAGAAGATCAGGAACTCTAGAAGAATTCAGATTTTTAACACGAGAGTAAACGTAAAAAGAAGGTTTTTACAAGACTCACGTTAACAATATTGCAGCAGTACGCACACAATCGAAGCGCAGTAAGGATGGCTAGTGTAACTAGCAAGAATACCACGAAAAGCAAGAAAAAGAAGTACGCTATTAACTATTAACGTACCTGTCTCTTCCGAAACGAATGAGTACAGAGAGTACGATATGTCTACCATCGAATCACGAAAGTCT
+
CCCC@CBB?BBDDDCBCCCCACCCACDDDBB:C@CCDCBBB@CB>A>ABB=>>>>0>?BBCCCCCCBBB=BBCCCCC5@@;@>@@@A0AAA>AAAABBBCB@B?BA??995:AAABBCB?@@BBBBBA<ABBB@BBA???BB?B>AAB?BBBBCB>><>CBBCD?AA@CCC>B@::99-9:819ABBB3BC@BABAB@@@@:;5;=00*0;>=@BB?BCBAABB?A>ABB=>BB@BCBBBBBCBAAABBBDBBBBBB@AA@<9=??@A<BA@;666.6///
@ATNG8:01979:06241
GATGGTAGAGAGAGCTCTCTCATCGTACTCATTCGTTTCGGAAGAGACAGGTACGTTAATAGTTAATAGCGTACTTCTTTTTCTTGCTTTCGTGGTATTCTTGCTAGTTACACTAGCCATCCTTACTGCGCTTCGATTGTGTGCGTACTGCTGCAATATTGTTAACGTGAGTCTTGTAAAACCTTCTTTTTACGTTTACTCTCGTGTTAAAAATCTGAATTCTTCTAGAGTTCCTGATCTTCTGGCGCGTATGTATGTCGCCTACCATCGAATCACGAAAGTCT
+
>>BB?BBAABBAABC;66>CCCDHCBBBBC<;8;CCE?DD@C?BBBCCBB@BCECB?B@CCCC@D?AABCBBBAA?97989(9>9>99:(7?@?;??A=@C?A>??BB@BBBBBB>><?>=<?<?B???@@B=AA@@<@@@@@@@@@AA@@?>;;5;;;8=A<A=@@@A@BA;;7;=AAA6@<@;??AAA/A>>>A:A??>AA?>>><@???/?:::A8=8;;5;=>;;;;7;7;CAA;;5;;;5;===B@;;;>>>AA@@<<==6:///@999>;;;D;@;<;
@ATNG8:01989:06222
GATGGTAGCTCGCTGATGATATCTCCAGAAGATCAGGAACTCTAGAAGAATTCAGATTTTTAACGCGAGAGTAAACGTAAAAAGAAGGTTTTACAAGACTCACGTTAACAATATTGCAGCAGATACGCACACAATCGAAGCGCAGTAAGGATGGCTAAGTGTAACTAGCAAGAATACCACGAAAGCAAGAAAAAGAAGTACGCTATTAACTATTAACGTACCTGTCTCTTCCGAAACGAATGAGTACAACATCGTCGTGTCGTGCTACCATCGAATCACGAAAGTCT
+
//7:7;ABAD?===@>BBBCBA@;;299>49555<@;@495;<;>A?@?<?<888AACCC1C@877::==9777)7344444$4<5:.555&/772///7::;;;5:8::5;;;8==::>>959;<@<55555.499939:84555=4;7<>=8=6605<:::::>>B==<>=0337177333(39;633333$383776///8783839333383..///79;:>>;:6:498:1833-3888////(/9:;;;<:44449:9;;33.3;8887=<33387(3388
@ATNG8:01991:06248
GATTAGTGTGTCTCTGAGAGTAGTACTCATTCGTTTCGGAAGAGACAGGTACGTTAATAGTTAATAGCGTACTTCTTTTTCTTGCTTTCGTGGTATTCTTGCTAGTTACACTAGCCATCCTTACTGCGCTTCGATTGTGTGCGTACTGCTGCAATATTGTTAACGTGAGTCTTGTAAAACCTTCTTTTTACGTTTACTCTCGTGTTAAAAATCTGAATTCTTCTAGAGTTCCTGATCTTCTGGACAGAGTGTGCAGATACTACCATCGAATCTCGAAAGTCT
+
CCC?BBCCCCBCBBBDCEECCCCDBBBBBB?BCCC=BB?B@CCC@@@C?DDDCC?E?CCCC?C@CCCCCCCEB=99999';A?ABCC?DECC@CCC@CC9;:DCCEACCECCBCC@CCC?B?CDDCCC@@>@BCC@CCBBCCBBBBCCCBBBB@CBA?AC?C?CCCCCCCDC@CBBBB9B=A=?????0>ABCC<BBCDCCCCCC@CCCC5BBBCCAC@CB?BBCCCDC@C=ABBCDD?A@B@CDDEBBBBBCBCBCCBBCCC@CCCCD?@AABBBB<B??>
@ATNG8:01978:06297
GATGGTACAGACGTGACAGAGCGCCAGAAGATCAGGAACTCTAGAAGAATTCAGATTTTTAACACGAGAGTAAACGTAAAAAGAAGGTTTTACAAGACTCACGTTAACATTATTGCAGCAGTACGCACACAATCGAAGCGCAGTAAGGATGGCTAGTGTAACTAGCAAGAATACCACGAAAGCAAGAAAAAGAAGTACGCTATTAACTATTAACGTACCCGTCTCTTCCGAAACGAATGAGTACCTCTCAGACGCTCGTCCTACCATCGAATCACGAAAGTCT
+
56CC:BCBBBBCDDCCCBCCCCCC@CCC?BBCBBA?B@CBBBCBB?BB?B?A@@?<<<<,=;??????FCCCC>BBBBAAA29939399949AB?CB??AAAAA<A;@@@:;=8::BBA>>>?@?A?@=>A:@@AA;>>?;<<//-/7=8<:>;;:AB?@;?@@@BC?BA?AAB>>>566(88818>>=>/>?:?@???A===:>;>===<@<@@;;;F:B>==?@<@<;::6;@@<:;;A???<AAA>>>C@>=<AAAA==>>8>>BBC@BA??998*9@99
@ATNG8:01987:06273
GATGGTAGATACTCGCTGATACACCCAGAAGATCAGGAACTCTAGAAGAATTCAGATTTTTAACACGAGAGTAAACGTAAAAAGAAGGTTTTACAAGACTCACGTTAACAATATTGCAGCAGTACGCACACAATCGAAGCGCAGTAAGGATGGCTAGTAGTAACTAGCAAGAAATACCACGAAAGCAAGAAAAAGAAGTACGCTATTAACTATTAACGTACCTGTCTCTTCCGAAAACGAATGAGTACACACTCTCATATGACAACTACATCGGAAATCACGAAAGTCT
+
>>AB<@>9:6==A<;<<<;;>>;;;6;=B;B@>>00+/7:;;>=BB?BB?B?BBBBCDCC+:6<==88888///(//-----$--(/)/77+77:7666A<;9//)/)/;)//;8<;<54555555<665<:5////)//77//5=7>8<5/)/999///:;47;<<<;7444/3;9678333(3;959::::)//*/9=9===8828-./7<484799956>9444482843333&38:7<<<:>=:8889989373338833-333399//(//(//999:;3:<<5
@ATNG8:01991:06308
GATGGTAGCGCACACATAGATACAGTACTCATTCGTTTCGGAAGAGACAGGTACGTTAATAGTTAATAGCGTACTTCTTTTTCTTGCTTTTCGTGGTATTCTTGCTAGTTACACTAGCCATCCTTACTGCGCTTCGATTGTGTGCGTACTGCTGCAATATTGTTAACGTGAGTCTTGTAAAACCTTCTTTTTACGTTTACTCTCGTGTTAAAAAATCTGAATTCTTCTAGATTCCTGATCTTCTGGTCTACTACACTGTACTCTACCATCGAATCACGAAAGTCT
+
?@AC9=BBC>=>:@00/9<99;;@BCA>?;9:6;ABG9;99B9?@@CBCCACFDDC?@=@BBA>BG;::@@AADG=;;;;;*;@><;;AA3@@>@=ABB>BB?BCCBBC@BB<<<CCB?BAA?@ACCCCBAAA=@ABB>BAAAAADDBBA@@@@@C?AAA?;;8;@CCBBBCCFC@BBBDF;M@C?@@BBB0BC@@@8;;CCDCDCCC5;<;;;%;@@A>@C9A@>@@BBBB@D?BBBECC@::;:A?@BCCCHLGCCCCCBBBBB@C;;;B?A;;;;;;0;??@
@ATNG8:01979:06340
GATGGTAGCACGAGTCACTCATATCCAGAAGATCAGGAACTCTAGAAGAATTCAGATTTTTAACACGAGAGTAAACGTAAAAAGAAGGTTTTACAAGACTCACGTTAACAATATTGCAGCAGTACGCACACAATCGAAGCGCAGTAAGGATGGCTAGTGTAACTAGCAAGAATACCACGAAAGCAAGAAAAAAGAAGTACGCTATTAACTATTAACGTACCTGTCTCTTCCGAAACGAATGAGTACTATGTAGAGCTCTATACTACCATCGAATCACGAAAGTCT
+
55<=8:@@<;;;==>>=======@@?@@@869@C;;:;?CCCA><@900,0:==996>>>+<7::;995A<=BB9=<:9999'4924.555&95925:;@<>=BB@E@BC?BBB>BB@@ACECCCCDBBB@@<@A@@<@AAABB;:4;@B;<:;BBBBCCC@BBBABBABB?ABB>A@=;=7;<<<789999%:<;<@ABBAA>=16157==.818=AAA@BBAAABA?A=??=6<9969@AABCBBBBBBBDCBBBB?>>>AB@@<@????=B@@@BA@9@:::
@ATNG8:01982:06347
GATGGTAGGCGTGTGAGAGTCTGCCCAGAAGATCAGGAACTCTAGAAGAATTCAGATTTTTAACACGAGAGTAAACGTAAAAAGAAAGGTTTTACAAGACTCACGTTAACAATATTGCAGCAGTACGCACACAATCGAAGCGCAGTAAGGATGGCTAGTGTAACTAGCAAGAATACCACGAAAAGCAAGAAAAAAGAAGTACGCTATTAACTATTAACGTACCTGTCTCTTCCGAAACGAATGAGTACGATGAGAGAGCTCTCTCTACCATCGAATCACGAAAGTCT
+
@<@=@D@@=@966====BA;55944)5>@@CAAA;;8;?BB:66CC@CC@D?@?::9999$9.9:889:;;;;;4;;==<<<,377(317;7&33<498888><@@=@???;:?A6;;>?>=>>>>EF?????;>A<=7=<?=99::4:;A>B?BBBBBABC@C>>@BB>??<?BB?B@>?<=2===99:9:9:%:535>9;88;:5-512:;::>:?;9875:>>>=>>;>:;AA:>AA?BBBBAAABB??@CBB>??>>>@AAAAA;>:;;B:>>?@@@B:A@?@
@ATNG8:01983:06310
GATGGTAGACATATCGTACTCTCTGTACTCATTCGTTTTCGGAAGAGACAGGTACGTTAATAGTTAATAGCGTACTTCTTTTTTCTTGCTTTTCGTGGTATTCTTGCTAGTTACACTAGCCATCCTTACTGCGCTTCGATTGTGTGCGTACTGCTGCAATATTGTTAACGTGAGTCTTGTAAAACCTTCTTTTTACGTTTACTCTCGTGTTAAAAATCTGAATTCTTCTAGAGTTCCTGATCTTCTGGATATGAGTGACTCGTGCTACCATCGAATCACGAAAGTCT
+
448:5;CCCBBCCCBBBDDDDBBBBCCCCCCC?A@@@?3?B6;69>>??@@>@CAAA@C?BBBB>B@BBBBEBBA@;9:99:9$999<=>??5>???>AAA>@@>ABBCBB?CABBAA;;7=AA<><>?=:8;=>=AAAA;@@AAA@>>AAA@@<=<@:9:9;==:><@@>AAAA>>:>@ADC.C;A;88887)9=9992<<<<@?BAAA5::::.;???A<A<@>;>>>?@>>;>;AAAAAA588>9>BAAA;9;>@A===AAAA>@;@?=?@:>><999<4<555
@ATNG8:01986:06337
GATGGTAGACACGTGTGCTCTCTCGTACTCATTCGTTTCGGAAGAGACAGGTACGTTAATAGTTAATAGCGTACTTCTTTTTTCTTGCTTTCGTGGTATTCTTGCTAGTTACACTAGCCATCCTTACTGCGCTTCGATTGTGTGCGTACTGCTGCAATATTGTTAACGTGAGTCTTGTAAAACCTTCTTTTTACGTTTACTCTCGTGTTAAAAATCTGAATTCTTCTAGAGTTCCTGATCTTCTGGAGATACACATGATACTCTACCATCGAATCACGAAAAGTCT
+
//::7<?@@BB;;6<?;;>CBACECBCAACDD@ECDC?CC?B?B?@@@BB@BBCCC@D>AABB?B?BBCBBBBBA;888888#7717?AC<ABAA=@@@:>@39:9<7;2;??>@??>=9:;=D=AA@?>=8818>>>:>>?<==@<<<>:::<<@8:;;:8818;?BBCC@@A@=?====/=5;7;CFCF/D@;;:3;===AB=<<=7999:+:///>6:6;;6;?@@>>>=A<???@?B<>>A=;;;===;;:===AA>>>?@@5;::;:9;:://///)-33/
@ATNG8:01990:06332
GATGGTAGGACGAGCGTCTGAGAGGTACTCATTCGTTTCGGAAGAGACAGGTACGTTAATAGTTAATAGCGTACTTCTTTTTCTTGCTTTCGTGGTATTCTTGCTAGTTACACTAGCCATCCTCACTGCGCTTCGATTGTGTGCGTACTGCTGCAATATTGTTAACGTGAGTCTTGTAAAACCTTCTTTTTACGTTTACTCTCGTGTTAAAAATCTGAATTCTTCTAGAGTTCCTGATCTTCTGGCGCTCTGTCACGTCTGCTACCATCGAATCACGAAAGTCT
+
55::3:==5>666:89>9956==<9;;;;;CC?A;;;5:B?C@BBCEBCCAHDAAA>B>BBCCAGADCCAAA@@@;9::;;*9=;@>=?5@@;949@@;9;7:ABBBE?BABAABBC?CCE?@@@CBBBBCB@DCDC@CCCBBBCDCBBBCBBBB?BBB>@@=@=@BBCCABBB99:CCC9E>A=A@B@B,AB;;;09?A=?@BA@@?BDDD1CCAAA@D@CC@C>00000+0;<<>@=@;?>A40...-.---,:////99<>>./////)/////<<8@;;;
@ATNG8:01991:06329
GATGGTAGCATCATGCATATCTCACCAGAAGATCAGGAACTCTAGAAGAATTCAGATTTTTAACACGAGAGTAAACGTAAAAAGAAGGTTTTACAAGACTCACGTTAACAATATTGCAGCAGTACGCACACAATCGAAGCGCAGTAAGGATGGCTAGTGTAACTAGCAAGAATACCACGAAAAGCAAGAAAAAAGAAGTACGCTATTAACTATTAACGTACCTGTCTCTTCCGAAACGAATGAGTACCTCTCAGACGCTCGTCCTACCATCGAATCACGAAAGTCT
+
CCBB?BCCCBDBDBBBCCCCCBBBC@CCC?CCCCCC?B?BBCBBCB>BB@C?A?@9:99:':;BBBBBB@A@@?:>ABBCDC1@@?B?BCB;BBBABAABCCCCC@C@CC@CBC@BBABCCBBCBCDCCCBB?@C996;AAAAA@?;@;@@@=@DCCCCCC?CCCCBA>AA>ACC==>::::+9@@;999989%8B;@>?@BBCAA<?<?>>>1717>D:;:;BAAACB?A???=6=::6:CCCBBB?BBBBAACBBBBBBBB?>@B=BBB>>;>@AABAA<A???
@ATNG8:01978:06366
GATGGTAGCTCTGCTCTGACTCTCGTACTCATTCGTTTCGGAAGAGACAGGTACGTTAATAGTTAATAGCGTACTTCTTTTTCTTGCTTTCGTGGTATTCTTGCTAGTTACACTAGCCATCCTTACTGCGCTTCGATTGTGTGCGTACTGCTGCAATATTGTTAACGTGAGTCTTGTAAAACCTTCTTTTTACGTTTACTCTCGTGTTAAAAATCTGAATTCTTCTAGAGTTCCTGATCTTCTGGGTCTACGCTCGTCGCGCTACCATCGAATCACGAAAGTCT
+
55<=9=BBBDBBBBCA@ACDCFCCCCDDCCBB?BBCD>CB?B?BBCBBBD@CCCCC@C@CCCC?C?CBCFDDCCC=;:999':C=BBCI?DD;;9;BB?BB9;;BEEGABBBFGECC@CBB?B@DCCBBBBD@CCCC?CCCCCBBBDCCBBBBBC@CBB?BB>@>ACCCCCCCC@CCCCC;C=A=ABCCB2BC;;;9;CCCIHEHDD@CCBC5CCCDCAC@CC@CBAAB::6;>AABCCC?A:;:8:BBC@@@ECBBBBDCCCBB?BCCCC?CBCBCBB<B@@@
@ATNG8:01982:06382
ATGGTAGAGAGACTGTAGCGCACCCAGAAGATCAGGAACTCTAGAAGAATTCAGATTTTTAACACGAGAGTAAACGTAAAAAGAAGGTTTTACAAGACTCACGTTAACAATATTGCAGCAGTACGCACACAATCGAAGCGCAGTAAGGATGGCTAGTGTAACTAGCAAGAATACCACGAAAAGCAAGAAAAAGAAGTACGCTATTAACTATTAACGTACCTGTCTCTTCCGAAACGAATGAGTACGATGAGAGAGCTCTCTCTACCATCGAATCACGAAAGTCT
+
5559=<<BCCB@A@ABCBCBICCI>CCCAFCC@@@<A;?@@595=9><:>9;@?>>@@?.?=BA=;8<?:78;3734?===+=?:>2999&5;;=BCGCCFBBC?B?CDABBB>AACBBBBBCCCDCCCCD?CAA@<@@@AAABB>B@CBB@CDCCBBBC@CCCBBA?CC?BBB?DBBBAA6A??<?CCCC3BB?BAAABCC==:=;==>@1617AA@@=@A@@@EF@C?BCB>BCGA@??BBBCBB999BBBABBB>===>>>>=B>>>B=B899@@@;AAAA
@ATNG8:01983:06398
GATGGTAGTGATACAGATCAGACACCAGAAGATCAGGAACTCTAGAAGAATTCAGATTTTTTAACACGAGAGTAAACGTAAAAAGAAGGTTTTTACAAGACTCACGTTAACAATATTGCAGCAGTACGCACACAATCGAAGCGCAGTAAGGATGGCTAGTGTAACTAGCAAGAATACCACGAAAGCAAGAAAAAGAAGTACGCTATTAACTATTTAACGTACCTGTCTCTTCCGAAACGAATGAGTCGATGAGATCTCGTGTGCTACCATCGAATCACGAAAGTCT
+
>?AB@BAB@DDCBCBCBBBBFGFCC?BCC@BBBAAB=@=@CC@?@C@BC?C?<<=999887#73<:=BBCCCB@?8?@>@@@A0>A>A?CDDC5D@A>ABCCGCGCD@C@CC?CCC?CDCCCBBBBBBCCCC@B?BDBC?CBA@????<@=AAA?BCBCCCCB>BCCCBB@??<?@@8>>999+:@@>ACCFC3AA>ABBAAA>00,0*08///)/)8>CBB?BB@@@CC?B@BAA;A::8:CCCCCAAACBBBBBBBBBDBBBBAA>=B???<??@@???7?9:9
@ATNG8:01986:06371
GATGGTAGGCGAGAGTGAGACGCAGTACTCATTCGTTTCGGAAGAGACAGGTACGTTAATAGTTAATAGCGTACTTCTTTTTCTTGCTTTCGTGGTATTCTGCTAGTTCACTAGCCATCCTTACTGCGCTTCGATTGTGTGCGTACTGCTGCAATATTGTTAACGTGAGTCTTGTAAAACCTTCTTTTTACGTTTACTCTCGTGTTAAAAAATCTGAATTCTTCTAGAGTTCCTGATCTTCTGGGCTGCGCTGATATGCGCTACCATCGAATCACGAAAGTCT
+
?A@@>BDD@FBBCBBACCDB969CCCCCFGCB?BBBB>BFAL>@@ACCCB?CBBBA?B?BBAA>A>AAABCBBBB@BBBBB3CD?@>>>8?A??=@AFAHFB@AABB>AABCDCB?BBB?B?B@A=?===:====;?>>==>@@@@>=<<@;;5;<=8>>=A=???A>>?AA<??@@@6@=A<===>=+<=88719;;;AA:99:9====='//779262.5-2A==;//-.3;;;?==9;:;>6>;::999655//..//75=499>?=6<<>>?@@:@@BB
@ATNG8:01988:06361
ATGGTAGCGCACACATAGATACAGTACTCATTCGTTTTCGGTAAGGAAGACAGGTACGGTTAATAGTTTAAATAGTCGTACTTCTTTTTCTTGTTCTTTTCTGTGGTATTCTTGCTAGTTACACTAGCCATCCTTACTGCGCTTCGATTGTGTGCGTACTGCTGCAATATTGTTAACGTGAGTCTTGTAAAACCTTCTTTTTTTACGTTTACTCTCGTGTTAAAAATCTGAATTCTTCTAGAGTTCCTGATCTTCTGGAGATATCATCAGCGAGCTACCATCGAATCACGAAAGTCT
+
444.4;;@A<<:;;<<??;<@:<@>A==554399777*77399)/)/)/99>725555.5.5.59999)5;,;5554<=;;<:==>><(44.44.44;<+55;::-44:6::7::8749@ECCCIIIGACBB@B@CCDBBBCC@CDCC@CAAACBBBCCCCCCBCCADAB?BB>B?CBBBBBBBC@BCCCC9C?@;:999999#9CCCC=BDCCCCCB@@49999(:AACC@C@CE@CCCDC@@?@@FCCCCC?BBC?BCBCCCCEEDBBBD@@@DDG@BBBBC?CCDD??>5>>>?
@ATNG8:01990:06366
GATGGTAGATATATGCACGCTCTACCAGAAGATCAGGAACTCTAGAAGAATTCAGATTTTTAACACGAGAGTAAACGTAAAAAGAAGGTTTTACAAGACTCACGTTAACAATATTGCAGCAGTACGCACACAATCGAAGCGCAGTAAGGATGGCTAGTGTAACTAGCAAGAATACCACGAAAAGCAAGAAAAAAGAAGTACGCTATTAACTATTTAACGTACCTGTCTCTTCCGAAACGAATGAGTACGAGAGAGCACACGTGTCTACCATCGAATCACGAAAGTCT
+
66>>:=BBCCC@@ACCCCCCCCDDD@DBB>BCC;;96;69@@AAAB???=??@@?@;:::):8?DBBBACAABD>A?;;;;;*;?=@<@@@7@AB=BBBBCCEDD@D?BB@CCC>BBAABCCCBCCCCEDAB?AC@A<BABA@@@@;A<@AA>BCCBBCBB?BCCCBB?AA>ABA;>>9999+9@@;999888%9@;A?>?EDAAA59379:::-818>?@@=@BA@@CB?A?::9/79959BCCCCCBABBCBBBBAAABBBBBBBB?B??;>;>>@@;00+0000
@ATNG8:03988:05166
GATGGTAGACATATCGTACTCTCTGTACTCATTCGTTTGGAAGAGACAGGTACGTTAATAGTTAATAGCGTACTTCTTTTTCTTGCTTTCGTGGTATTCTTGCTAGTTACACTAGCCATCCTTACTGCGCTTCGATTGTGTGCGTACTGCTGCAATATTGTTAACGTGAGTCTTGTAAAACCTCCTTTTTACGTTTACTCTCGTGTTAAAAATCTGAATTCTTCTAGAGTTCCTGATCTTCTGGGTCTACGCTCGTCGCGCTACCATCGAATCACGAAAGTCT
+
CCBB@BCBBBCCECCCBBEDDCCCCCCCDCCC@CBBB>B@C@CCBCBBB?BBAAA?B?BBCC?C<??ABCCB@A6<=>=>+::4=873(3;<;;A>>8;A:??>BBB>BB>>>>@A=B@@<?<>>??@888>D@@?=@@@?>>>A@>=>AA;;;<??B;<<5:5:AA?>>>??:=>=??5?=BB=AAAA/AA88818A@;;;???@;@DDD/>===D=B==>:=@@@;;;=B=???@::7;@?A9@@@>>>=>>>?>=99656=6;998=8<==>???9@AAA
@ATNG8:03989:05159
GATGGTAGCTCTGCTCTGACTCTCGTACTCATTCGTTTCGGAAGAGACAGGTACGTTAATAGTTAATAGACGTACTTCTTTTTCTTGCTTTCGTGGTATTCTTGCTAGTTACACTAGCCATCCTTACTGCGCTTCGATTGTGTGCGTACTGCTGCAATATTGTTAACGTGAGTCTTGTAAAACCTTCTTTTTACGTTTACTCTCGTGTTAAAAATCTGAATTCTTCTAGAGTTCCTGATCTTCTGGATACACTCATGTGCACCTACCATCGAATCACGAAAGTCT
+
@@@B?B@B@;66<ABBC;99@?966>>=@@:;7;AAA=@@=@?9;9A@BA;=@A00+/49=9<778>A0//;///<499999(592449:1:>9616>@=CC?ABBCBC@CGIEDCCCAC@A@B?BBBB;;;B?DBDC@BABBBBBBBBBBDDA@A@CGD@CC@B9;;BBBBCAA?ADEFF=E@C?;;;<;*;BABB>BBCDGDCCCCADCDC5CCCFDAEADD@CBBBBA@@@@CCCCCB?@@BACCDEBCCDCBBACDDC?ABB@B???C@CABBABB:AAA@
@ATNG8:03990:05151
GATGGTAGCTATACGTATATCTATGTACTCATTCGTTTCGGAAGAGACAGGTACGTTAATAGTTAATAGCGTACTTCTTTTTCTTGCTTTCGTGGTATTCTTGCTAGTTACACTAGCCATCCTTACTGCGCTTCGATTGTGTGCGTACTGCTGCAATTATTGTTAACGTGAGTCTTGTAAAACCTCTTTTTACGTTTACTCTCGTGTTAAAAATCTGAATTCTTCTAGAGTTCCTGATCTTCTGGATAGCGACGCGATATACTACCATCGAATCACGAAAGTCT
+
@;@;8<=@B@<<@?666;;AACCCBBB;;<CB?BCBC=AA<A@;:;CBBB=ABB@@=@=AAAA<@<?ABABBCBC@BBCCC3AA8<:99(38::7;;>08:3:@999B?A@ABBBAA=@@A:?<:;=ABBCC=====5;;>>;;;;;;==??>AA:;3783//(/3559887755(.-666*5(-.5999)63336.66:2222:53.3777(...33.5322,288865505389=7770577.55734------933388775377333(/...999499//
@ATNG8:03993:05153
GATGGTAGCAGACGTGACAGAGCGCCAGAAGATCAGGAACTCTAGAAGAATTCAGATTTTTAACACGAGAGTAACGTAAAAAGAAGGTTTTACAAGACTCACGTTAACAATATTGCAGCAGTACGCACACAATCGAATCGCAGTAAGGATGGCTAGTGTAACTAGCAAGAATACCACGAAAGCAAGAAAAAAGAAGTACGCTATTAACTATTAAACGTACCTGTCTCTTCCGAAACGAATGAGTACAGAGAGTACGATATGTCTACCATCGAATCACGAAAGTCT
+
5;=>?>=BB=CC;<;???==?A>CC@BBC@BBBBCC@D?AAA@@AC?::8:?@@AA@AAA3B@BBCC@@@@00*/6/////$4:5:.555&5:<7696ACCCCC@DABB@B@A?BAACBGCCIGFC;;;CC?BBCC@BAAABB@@=@?C;;:;BCBCBBA@@AACBC?CD?:::=A@AAB=??=;9:::::%9??@?=?B?=@@,0,/:8:(//)/:?@B@BBAB@@@@B@CCD>CBB?:;:BBBBBBBBBABBBBBBAAAAAAAA?BBA=>=BDAA;::1:999
@ATNG8:04007:05124
GATGGTAGACACGTGTGCTCTCTCGTACTCATTCGTTTCGGAAGAGACAGGTACGTTAATTTAATAGCGTACTTCTTTTTTTCTTGCTTTCGTGGTATTCTTGCTAGTTACACTAGCCATCCTTACTGCGCCTCGATTGTGTGCGTACTGCTGCAATATTGTTAACGTGAGTCTTGTAAAACCTTCTTTTTACGTTTACTCTCGTGTTAAAAAAATCTTGAATTCTTCTAGAGTTCCTGATCTTCTGGAGATACACATGATACTCTACCATCGAATCACGAAAGTCT
+
55<=:=CCBBC;;6?@;@>BB@BBBBBBBCBB?BA@@=AD@E@BCCCC@A>@BCBB@D?BB>B@BBBBBBA?>:0000000"0/)/9992:@@B@A@B@CC599?>=B=;@B??;BA>ABB@C?CABBBBB?BECCA=@??>>>@@@AA@><=>@;:;;=>=6:5;A?@>>>BB9@@AAA5>2<477=9>*99>BD6>>;;>=::::1878652"26608:060//(/88;@AA>B?A???AA;??B?A?777?@?7659=BBAAAAA<666@B=BECC???8?@??
@ATNG8:04007:05160
GATGGTAGGTGCACATGAGTGTATCCAGAAGATCAGGAACTCTAGAAGAATTCAGATTTTTAACACGAGAGTAAACGTAAATAGAAGGTTTTACAAGACTCACGTTAACAATATTGCAGCAGTACGCACACAATCGAAGCGCAGTAAGGATGGCTATTGTAACTAGCAAGAATACCACGAAAGCAAGAAAAAGAGGTAGCGCTATTAACTATTAACGTACCTGTCTCTTCCGAAACGAATGAGTACGATGAGAGAGCTCTCTCTACCATCGAATCACGAAAGTCT
+
A>BC@BBB?BCCCBBCCCCCCBBBC>@?C@CBBBBB@B?BCDBBBA?AB=@=@AA?@@@@1@@CCDDFCCCCBD>CCDCC>DBAA?AADJL<CBB@BCBABCC<;:<?DD@DBB?BCCCCBBCCCCCBBBCC@CBBB?BBCC9:9@=A>A@?<@B@@=@BB?ADBAAA?BB?BBF??A999+:==;:9:::(9009=0/0//.76(-(----(-(-6<<<:;;;<<;;6:4:<<5<::6:BBCCCCCDAAAAACBBA@@:;:<=AB;?:::A<9:=@998-9:99
@ATNG8:04011:05139
GATGGTAGACACGTGTGCTCTCTCGTACTCATTCGTTTCGGAAGAGACAGGTACGTTAATAGTTAATAGCGTACTTCTTTTTCTTGCTTTCGTGGTATTCTTGCTAGTTACACTAGCCATCCTTACTGCGCTTCGATTGTGTGCGTACTGCTGCAATATTGTTAACGTGAGTCTTGTAAAACCTTCTTTTTACGTTTACTCTCGTGTTAAAAATCTGAATTCTTCTAGAGTTCCTGATCTTCTGGACGACGCGCACTGACACTACCATCGAATCACGAAAGTCT
+
56BB<BBCCDC:96>;;AACC@@@BAAAAB@C@CCCE>CC?A?ACCCC@@=@@DBB?A@BBBB=A>ABBBBAA@B7BCDDD3BB>AABB=ABBC=@?A>@@=???AAD?BCCBBB>><>@@=A=B???@>>><>BAA<@@@@@@@;;;A?????A;===:>>5;7;BKBC???A:>;;;;/;8=9=====,=::9;-//=776;>:91:;<;+<;;:B;?<?A;>>FF>>>:=<???AA@<AA@;>>>=>>===@;;;>@@<;;C>B===A=??@?>>>9>A==
@ATNG8:04012:05127
GATGGTAGTACATGATAGACGACACCAGAAGATCAGGAACTCTAGAAGAATTCAGATTTTTTAACACGAGAGTAAACGTAAAAAAGAAGGTTTTACAAGACTCACGTTAACAATATTGCAGCAGTACGCACACAATCGAAGCGCAGTAAGGATGGCTAGTGTAACTAGCAAGAATACCACGAAAGCAAGAAAAAAGAAGTACGCTATTAACTATTAACGTACCTGTCTCTTCCGAAACGAATGAGTACAGAGAGTACGATATGTCTACCATCGAATCACGAAAGTCT
+
55<>:?CCCBB@AAABBCBBBBAAB=A>A9999555.545===@=@<59.48334455555#5.5::<>>CBAAA8=B:;;:;:#4;7=?>@@2?B=9=BBAAAB;;8;@DDABBB@CCDCCCCCCCCCCCCAB?ACBB>A@@@AB@?>A@CAA?ACCCCBBC@CCCBBB?9:6;BA:==999/9<<8?AAAAB)BC@C:89BBBCD?B;>>CD=?<?CCBB?BB@@@BB@C?CCD=C@@=@@??BCCBBCBABCCCBBBAA@BBB@@>@CBBB?BB@>665,8<::
@ATNG8:04017:05120
GATGGTAGCACACGAGATCTCATCGTACTCATTCGTTTCGGAAGAGACAGGTACGTTAATAGTTAATAGCGTACTTCTTTTTCTTGCTTTCGTGGTATTCTTGCTAGTTACACTAGCCATCCTTACTGCGCTTCGATTGTGTGCGTACTGCTGCAATATTGTTAACGTGAGTCTTGTAAAACCTTCTCTTTACGTTTACTCTCGTGTTAAAAATCTGAATTCTTCTAGAGTTCCTGATCTTCTGGGTGCGCTACAGTCTCTCTACATCGAATCACGAAAGTCT
+
CCBB>BADBABBBCCBGCCCCCCCDBAAABBB?CCCG>CB?B?BACCD@@?@BBBB@B@CCCC@B@BBCBBBBBB?AC@@@/@@;@?>?:?CBD@BAA>@A<?@ABCD?AAACAAAA>BBB>B?B>?B<<;A;@A>>7999788;>AA@AA==<A<<<<<@A8:7:AAAA???A<AAAAA5A;@;@AACB9=<=AA7999788:::;8=AAB/???;;7:<@A<@@B>>>@<@<>=>>>>:==>>3::::;EA>>>>>>>>>>>>>@@AA=ACC>>>A:>>>>
@ATNG8:04023:05128
GATGGTAGATACTCGCTGATACACCCAGAAGATCAGGAACTCTAGAAGAATTCAGATTTTTAACACGAGAGTAAACGTAAAAAGAAGGTTTTACAAGACTCACGTTAACAATATTGCAGCAGTACGCACACAATCGAAAGCGCAGTAAGGATGGCTAGTGTAACTAGCAAGAATACCACGAAAGCAAGAAAAAAGAAGTACGCTATTAACTATTAACGTACCTGTCTCTTCCGAAACGAATGAGTACATAGATATACGTATAGCTACCATCGAATCACGAAAGTCT
+
/9997??BBBDCCBCCCCCCCAAAC>CCC=;;9@>@4945@>:98C?CC7989A@>@@@@.@=ACAAAAAB???9==;=@@@+==7<.555&5558==??>==55.4.44.4448=>>>===@9:;@;;;;;5;A;;;,:?BBAAA@=A<@@B?BBBBCC?A>@????@<9:77@?6>:<8;3;<<9899:::%:><7:4==<@?:;?=88>>5?8;;@<;5;@@@ABB@B@BBB=AAA@AAABBCBBBCB?????>@=<<A;;;>>9>?>?A:>>BBBAB<A998
@ATNG8:04023:05151
GATGGTAGCTCGCTGATGATATCTCCAGAAGATCAGGAACTCTAGAAGAATTCAGATTTTTAACACGAGAGTAAACGTAAAAAGAAGGTTTTTTACAAGACTCACGTTAACAATATTGCGCAGTACGCACACAATCGAAGCGCAGTAAGGATGGCTAGTGTAACTAGCAAGAATACCACGAGAGCAAGAAAAAGAAGTACGCTATTAACTATTAACGTACCTGTCTCTTCCGAAACGAATGATTACTACTCTCAGAGACACACTACCATCGAATCACGAAAGTCT
+
<@;;59;BAACB?;96ABCBBBB<;2:AB=ABCBBB>B>@@BAC@@<@??B=AA?=999='=7>88::;B;@@A37794444$4?7<.99::;$:55;;696@>==B?B@CC?BBB?BBCBBA@?CBB>?>BB????B@DEFBAAAA<>;@::79ABDCCBB?BBACBC?CG?BBB?B;@::;;;;>?CCCC1BB9>BDDCBB@@-0+0==@>A<@::::08:;9=00+/(/66.6//)49=<9?@@@ABB?@?DDDAA@BCBCA@>@ACBC?AAA@@AA9>>:=
@ATNG8:04026:05162
GATGGTAGACACGTGTGCTCTCTCGTACTCATTCGTTTCGGAAGAGACAGGTACGTTAATAGTTAATAGCGTACTTCTTTTTCTTGCTTTCGTGGTATTCTTGCTAGTTACACTAGCCATCCTTACTGCGCTTCGATTGTGTGCGCACTGCTGCAATATTGTTAACGTGAGTCTTGTAAAACCTTCTTTTTACGTTTTACTCTCGTGTTAAAATCTGAATTCTTCTAGAGTTCCTGATCTTCTGGTCTACTACACTGTACTCTAATCGAATCACGAAATTCT
+
ECGF>ABBBCCBBBBBCBCCGCCCCBBBDHBB@BCCC@CC@D@CCAA@EE@CBBBD?C@BBBF@C@AAABBB=9=599777'3>1??B@5?CBB?BBE@CC99:>@>C?BBBBBBBB:???5:6;?AAB?>><BBBB588>??;;;>@??@A;;;9:79;9948588>@>;987056867157=777766(.8----&------6335+222&2555927279599982225:05776--(--7466:?>>>>>>>>???????<@A>>;>B@?:::3:8=>
@ATNG8:04032:05156
GATGGTAGCTATACGTATATCTATGTACTCATTCGTTTCGGAAGAGACAGGTACGTTAATAGTTAATAGCGTACTTCTTTTTCTTGCTTTCGTGGTATTCTTGCTAGTTACACTAGCCATCCTTACTGCGCTTCGATTGTGTGCGTACTGCTGCAATATTGTTAACGTGAGTCTTGTAAAACCTTCTTTTTACGTTTACTCTCGTGTTAAAAATCTGAATCTTCTAGAGTTCCTGATCTTCTGGATAGCGACGCGATATACTACCATCGAATCACGAAAGTCT
+
ABCC@BBCCCC??;666<<@BBBBBBB@AAAC?BBBE>ED?A?ACBBCA>8<<<00+/39:;;6;;;AABBBBBC=:9;::$33/33993<BBB?AAA=AB=AABA@B?BCCCCCBB?BCD=A:>>A>>>>><>BCC:>>@@==>>>>A?@?>>>:>@@<@@=C<???A???==8=<=<=5==C=:;;;;*:<888*8=<8/////6/6888*69778+/.73666822517/5757;?7;;A<@?>?>@?===;;;;;;;><=7/////)/<77;==5;::?
@ATNG8:03986:05183
GATGGTAGTATATCGCGTCGCTATCCAGAAGATCAGGAACTCTAGAAGAATTCAGATTTTTAACACGAGAGTAAACGTAAAAAGAAGGTTTTACAAGACTCACGTTAACAATATTGCAGCAGTACGCACACAATCGAAGCGCAGTAAGGATGGCTAGTGTAACTAGCAAGAATACCACGAAAGCAAGAAAAAAGAAGTACGCTATTAACTATTAACGATACCTGTCTCTTCCGAAACGAATGAGTACTGTATCTATGTGTGCGCTACCATCGAATCACGAAAGTCT
+
8<;?;@@@@@@CCEBBCCCGCHCBB=9;4.4455994;7<<<///<8<<8;244444444$4.445:8888433(39=99::+;>:@:??=2@@B?AAACCB@AA=A?BC?DCD@DCBBBBBBCC<;;BBBB@BBCF?AACCCCCB<@<@;;7;BBCCCCB@AAABFD@BB?BCC?BBBAA477;8899:::%:@;:99BBB??@=D=@?@@<>8<7888<7888A;<;=A9655(255.52227776655565555=>=>>>=>>:6;:;5715555:==4?888
@ATNG8:03989:05185
GATGGTAGCGCATATCAGCGCAGCCCAGAAGATCAGGAACTCTAGAAGAATTCAGATTTTTAACACGAGAGTAAACGTAAAAAGAAGGTTTTACAAGACTCACGTTAACAATATTGCAGCAGTACGCACACAATCGAAGCGCAGTAAGGATGGCTAGTGTAACTAGCAAGAATACCACGAAAGCAAGAAAAAGAAGTACGCTATTAACTATTAACGTACCTGTCTCTTCCGAAACGAATGAGTACGATGAGATCTCGTGTCTACCATCGAATCACGAAAGTCT
+
A@AB?B=ABBBBBBBCBCBDC@@@F>C;:99CB@@@@B@CCDCBBB?CB8;6:=?A@?@@,@?@ABBBDACAFIGCC@@@@?,??8@;@@@9ACC?BACBBA@CDAFACF@BBB@BBCBCBABBBBDBBBBB@BBBB8;;ACCB;<8;=BAA?AEBBBCCC@CCBBBD@BB>ACC?BBBAB;A??;?CCCC3BB?BA@@BA@@A494:A>?:?;?=C@@=@@@@@@@@B?BBB>CAB?ABAAAAABBBBCBBA999?@@AAABF@BCB??:=<BBBBB=ABBB
@ATNG8:03992:05202
GATGGTAGACACGTGTGCTCTCTCGTACTCATTCGTTTCGTAAGAGACAGGTACGTTAATAGTTAATAGCGTACTTCTTTTTCTTGCTTTCGTGGTATTCTTGCTAGTTACACTAGCCATCCTTACTGCGCTTCGATTGTGTGCGTACTGCTGCAATATTGTTAACGTGAGTCTTGTAAAATCTTCTTTTTACGTTTACTCTCGTGTTAAAAATCTGAATTCTTCTAGAGTTCCTGATCTTCTGGAGATATCATCAGCGAGCTACCATCGAATCACGAAAGTCT
+
9:BB:=CCBBBBA<B:66;>>>>CCCBBBCCG@CCDD>CBCC@CBBBBCC?AACAA>B@BBCC?B=AAB@@@ACE?BBBBB2BB<??CB?CCBB@AAA?BB9>>?A@@=BABBB@@@<AAA:=:>AAB>==A<AAAD;@@A>>>???>??@===@=>>>=AA<A;@@@@@@>=>:>AAAA6A>>:>AAAA/>A9991:><<=@@<>><>AAB/AAAAA<A<AA;@@@@9:9=D;@>AA@@7;;>;;;;??@@@>AA@@@AA=>>A=?=<;A:ABAB8885:;<@
@ATNG8:04003:05215
GATGGTAGCACACGAGATCTCATCGTACTCATTCGTTTCGGAAGAGACAGGTACGTTAATAGTTAATAGCGTACTTCTTTTTCTTGCTTTCGTGGTATTCTTGCTAGTTATACTAGCCATCCTTACTGCGCTTCGATTGTGTGCGTACTGCTGCAATATTGTTAACGTGAGTCTTGTAAAACCTTCTTTTTACGTTTACTCTCGTGTTAAAAATCTGAATTCTTCTAGAGTTCCTGATCTTCTGGCGCTCTGTCACGTCTGCTACCATCGAATCACGAAAGTCT
+
9:??7;BFBBCCA@<?>CCC>?>>==;;;=651:BBA<BC?B>?BBBBA@>@CBBB?B@CCBC@D?BBCDBABA?>88999$8918?DD>CBBB?B??=?A?@?@A@@=AABBCBBB?BBB?@=@?>>@???=AAAA<@@D>>>A=?@@?=998949?>;@A<@<>>=C@?>>>:=;:;:/;5:5:@AAA/@@>>>6:;;;?>>>??<?DFD/@;;;C=C;??=?;<9///599>@===B;>>@=;;<@???BAAAA=;;:A@<=888;//*/9=<BCC>BCCB
@ATNG8:04005:05186
GATGGTAGACATATCGTACTCTCTGTACTCATTCGTTTCGGAAGAGACAGGTACGTTAATAGTTCAATAGCGTACTTCTTTTTCTTGCTTTCGTTGGTATTCTTGCTAGTTCACACTAGCCATCCTTACTGCGCTTCGATTGTGTGCGTACTGCTGCAATATTGTTAACGTGAGTCTTGTAAAACCTTCTTTTTACGTTTACTCTTCGTGTTTAAAAATCTGAATTCTTACTAGAGTTTCCTGATCTTTCTGGATACACTCATGTGCACCTACCATCGAATCACGAAAGTCT
+
;:;B?DBBBBAB@CCBBBEFC966=65559997999@9?@<@<B@AAA@A=>9:476969::;+//677;=88833,33333$3938333(388381733,37169=///*//89:787=8568(.(.3.22577255550577=;A;:6;;;9----(--/3/6-5.3//...557/35988+928265555)79:;;+/.5//(/575990>>=9*555.3.33//)/<555:555,59:::=788'5552789555:>A@>>>@@B:9661676<=9@:>>@==29:7/
@ATNG8:04007:05186
GATGGTAGTGATACAGATCAGACACCAGAAGATCAGGAACTCTAGAAGAATTCAGATTTTTAACACGAGAGTAAACGTAAAAAGAAGGTTTTAAAGACTCACGTTAACAATATTGCAGCAGTACGCACACAATCGAAGCGCAGTAAGGATGGCTAGTGTAACTAGCAAGAATACCACGAAAGCAAGAAAAAAGAAGTTACGCTATTAACTATTAACGATACCTGTCTCTTCCGAAACGAATTAGTACTATGTAGAGCTCTATACTAATCGAATCACGAAAGTCT
+
=<?<><>CCBBBCCCBBAAA@669C?AAA?BBDB@@>@=A@?:;4828:6=?BBBBBA?=$3,377788==CCB;@7;6??A+>>:>:?@@2==6==<<:;</0,/7::4</916;;9;?;;<@996=BBB@CCCE@BCBCBABA>B=@;:49@@@CA@A?B???AB????99908>>==6;::5::;;<=&==7<<78888;551715799495922525+2966557562...'..-(-26--.7556666855587667<767157977<:;<788)8<<7
@ATNG8:04010:05183
GATGGTAGGACGAGCGTCTGAGAGGTACTCATTCGTTTCGGAAGAGACAGGTACGTTAATAGTTTAATAGCGTACTTTCTTTTTCTTGCTTTCGTGGTATTCTTGCTAGTTACACTAGCCATCCTTTACTGCGCTTTCGATTTGTGTGCGTACTGCTGCAATATTGTTAACGTGAGTCTTGTAAAACCTTCTTTTTTTACGTTTACTCTCGTGTTAAAAATCTGAATTCTTCTAGAGTTCCTGATCTTCTGGTGTCTGATCTGTATCACTACCATCGAATCACGAAAGTCT
+
@CEGACBB?BCBCDBBBBBBBBBB@CCBAAAA=B@CB>BD@D@CBBBCCD?BBBCEAEADA9996:=CCCCCCC;;;0;@@@@0BA?BBDG?DCCC@C;:6:@=AACCDDBDCCCCBCD@BAA49969@A@CB9::.9?>>@;ACCCCCCCCDCCCCBBB?CBB?BB?B?BAABCCCDC@BBBBB;B?C>AA??>B?#>D@AA>ACCDJCCCBB>AAAA2AAABC>B>BC?CBBAA::7;@CCCCCC@CBC@CCCAB@HFCCBCCCCBCCBB@CBBBB?CCCC?>>7>=>>
@ATNG8:04018:05173
GATGGTAGACACGTGTGCTCTCTCGTACTCATTCGTTTCGGAAGAGACAGGTACGTTAATAGTTAATAGCGTACTTCTTTTTCTTGCTTTCGTGGTATTCTTGCTAGTTACACTAGCCATCCTTACTGCGCTTCGATTGTGTGCGTACTGCTGCAATATTGTTAACGTGAGTCTTGTAAAACCTTCTTTTTACGTTTACTCTCGTGTTAAAAATCTGAATTCTTCTAGAGTTCCTGATCTTCTGGAGATATCATCAGCGAGCTACCATCGAATCACGAAAGTCT
+
//::69BA@AAAB;BBBBABBBBBCHAAACCC?CBBB=BC<@>@@AAB;;9<BBBB@C@CAAA@C>BBBCBBA:A8>>;;;)=<88887(38894:A?<<>9>>@@AA?BB@@@A@A>?;:7;<@?@AA@@A=AA>><>@>>>??>==@<>=<<<8:;;588188=@AB@@@BC:>;;;;/;:A9=>@AA/AA>>>6<=>===@@@@<@@@@/@;;;@=@;>>;>>@@=>>=B<@@@@@@7;;A>;;;>=?B?===?>>>@@B==8<==;;5;>>====8=>>C
@ATNG8:04020:05172
GATGGTAGGAGACTCGTCGCACACGTACTCATTCGTTTCGGAAGAGACAGGTACGTTAATAGTTAATAGCGTACTTCTTTTTCTTTGCTTTCGTGGTATTCTTTGCTAGTTACACTAGCCATCCTTACTGCGCTTCGATTTGTGTGCGTACTGCTGCAATATTTGTTAACGTGAGTCTTGTAAAACCTTCTTTTTTACGTTTACTCTCGTGTTAAAAATCTGAATTCTTCTAGAGTTTCCTGATCTTCTGGGTGCGCTACAGTCTCTCTACCATCGAATCACGAAAGTCT
+
69C@;@CC?BBBBB@AACCDCBBBCB@AADCCACCCD>BA>B=@@A@@;;6;G><<9=+0//9396;9<BBBBAA???<<<,989(3777)3;:?597>:799)7>>=>?<>CA@@A??<?AA=D=>>>>:;;;:=>88818??CBAA<;;>>>@@@A;?:::/87189>AB@@@C?@<>>???3?9>7888888%8=;;=067:///9::A<AAAA/A888B=B=>>:=A>>>888*87<<>=//+/89929==BB@@???AAAAAAA@>:<8::<<A@@@@@C:>>>>
@ATNG8:03986:05220
GATGGTAGCGAGCGAGTGTGTATACCAGAAGATCAGGAACTCTAGAAGAATTCATGATTTTTAACACGAGAGTAAACGTAAAAAGAAGGTTTTACAAGACTCACGTTAACAATATTGCAGCAGTACGCACACAATCGAAGCGCAGTAAGGATGGCTAGTGTAACTAGCAAGAATACCACGAAAGCAAGAAAAAGAAGTACGCTATTAACTATTAACGTACCTGTCTCTTCCGAAACAAATGAGTACTGCGTCTCACTCTCGCCTACCATCGAATCACGAAAGTCT
+
@@A:8;:=9::=99::995559955.5:<7:::444.4.4:<<<<<044-/)/0//66666'6088344::<=BC>C@?@@??,99/33889+33;4:::3339@?8?=>>8>;<38999DDBB@@@D;;<CC@BBCB<@;;;BBBB?D?DBA?ABCCCBBB>@@@@@@?BB?::8@BCBCC>??>?BBBBB3BC@CB???CBEB?C?BBCC?B?;:CBC@CC9::CC@C>@@C9<;;.;:?==????;?@@@<=995=<<<9===;>EC@@>@?@@BBA;AB99
@ATNG8:03987:05229
GATGGTAGCTCGCTGATGATATCTCCAGAAGATCAGGAACTCTAGAAGAATTCAGATTTTTAACACGAGAGTAAACGTAAAAAGAAGGTTTTACAAGACTCACGTTAACAATATTCAGCAGTACGCACACAATCGAAGCGCAGTAAGGATGGCTAGTGTAACTAGCAAGAATACCACGAAAGCAAGAAAAAGAAGTACGCTATTAACTATTAACGTACCTGTCTCTTCCGAAACGAATGAGTACACATCGTCGTGTCGTGCTACCATCGAATCACGAAAGTCT
+
55B>9=BCCCBBCCCBCCDDDAAAC@CECACCCCCB>B?@@ACBBE@CB?B?BCBBBCBB3B?BBBCBBBBBBB:@@?@@@@,@@<@<@AA9BCEACCDCCCCBB@B@CC@CCC@CCCCCBCCCBDDCCBB?BCBB>AADCBBBB>B?CBB?BCACCBCA?CAAACC@BA?AAA?BBCCC>BAA=@@@@@2@C@BB@@CCAAB7:7;>AA7;7;ADDD?BBCCCCB?B?BBB>BCC>AACACCCCABABBBBBBBAAABCBBBC?CBBBB?CBAA>?>8?A??
@ATNG8:03990:05246
GATGGTAGAGTACAGTGTAGTAGACCAGAAGATCAGGAACTCTAGAAGAATTCAGATTTTTAACACGAGAGTAAACGTAAAAAGAAGGTTTTACAAGACTCACGTTAACAATATTGCAGCAGTACGCACACAATCGAAGCGCAGTAAGTATGGCTAGTGTAACTAGCAAGAATACCACGAAAGCAAGAAAAAGAAGTACGCTATTAACTATTAACGTACCTGTCTCTTCCGAAACGAATGAGTACGTGTGACGTACGTGAGCTACCATCGAATCACGAAAGTCT
+
@DCC<@ABBBAAA996;?><<EC;;8;CC=B@@@A@<?>AAA??AA=A@=A>::8<==<<,<389@=B<==@>>3;794444$45.5.555&5<>=BCDCBDC@@=@?@@<@CC?BB@@@CCCC;=;BBBBB>AC;;69@A?BAAA=BCB;;7;@@@@BCB?BB???A<9927776<=CDF@????BEDDD2CC=AABBEC@@;1617766)/)/8<<<8:95::;;9=8<<>8<<<9=B==?CA???<?:89?=?=>BB@AABB=@A@AB?@@@787C>@B>>
@ATNG8:03993:05249
GATGGTAGTCTCAGATAGTCTATAGTACTCATTCGTTTCGGAAGAGACAGGTACTTAATAGTTAATAGCGTACTTCTTTTTCTTGCTTCCGTGGTATTCTTGCTAGTTACACTAGCCATCCTTACTGCGCTTCGATTGTGTGCGTACTGCTGCAATATTGTTAACGTGAGTCTTGTAAAACCTTCTTTTTACGTTTACTCTCGTGTTAAAAATCTGAGTTCTTCTAGAGTTCCTGATCTTCTGGGTCTCTCTCTCACGCACTACCATCGAATCACGAAAGTCT
+
B996:>>BCCBCCCCGCCAABDDCDDBBBCCC@CDCC>CC@C@CCCCCCCACBBB@C@CBIF@C@CCCCCBBBB?BCDDD2AA?CCC@C>BCB@BBB=@A=@?@B@@>ACCCCACA>AAA>B>BBBBBB@@=@BBB?BCAB@><;>@A>>>>>@7:;>=??<?=>>=???A>>:=?BDC;C=D8==AAA/@@??=5<=>>????@@:>>==/=>>>>>>=CC=AAAA===<A;@?@@@@<@???9?@>?=>>@?@??AAA==>A<@>>>@<@>=<AAA:A??;
@ATNG8:03994:05224
GATGGTAGGAGACACGTCGCACACGTACTCATTCGTTTCGGAAGAGACAGGTACGTTAATAGTTAATAGCGTACTTCTTTTTCTTGCTTTCGTGGTATTCTTGCTAGTTACACTAGCCATCCTTACTGCGCTTCGATTGTGTGCGTACTGCTGCAATATTGTTAACGTGAGTCTTGTAAAACCTTCTTTTTACGTTTACTCTCGTGTTAAAAATCTGAATTCTTCTAGAGTTCCTGATCTTCTGGGTGCGCTACAGTCTCTCTACCATCGAATCACGAAATTCT
+
99A@;?CC?CCBCCCCBAACCCBBBBCBCC:9:9CCC>CD@D@BBBDCCC?CCBBB?B?BCCC@C?AAAAAABBB@@@@@?1?A=B@BB<BCBB>BBB@BB>B@@C==;@BBBDCBB?B>>8>;????@>>>=A@>><>>A>>>@@@@>>>???@<???=@@;><AACAAA>>A=B@@@@5@<@<@@AAA/AD>>>9>:99<=A<>>=BBBB/C>>>D=B=A@<AAAA>>>;>:>?@AAA<A>>@9:::@A@@@@@A??AAAA?A<>8::<;A@@>>?A:B==;
@ATNG8:03994:05252
GATGGTAGTGCGTGAGAGAGAGACCAGAAGATCAGGAACTCTAGAAGAATTCAGATTTTTAACACGAGAGTAAACGTAAAAAGAAGGTTTTACAAGACTCACGTTAACAATATTGCAGCAGTACGCACACAATCGAAGCGCAGTAAGGATGACTAGTGTAACTAGCAAGAATACCACGAAAGCAAGAAAAAGAAGTACGCTATTAACTATTAACGTACCTGTCTCTTCCGAAACGAATGAGTACACATCGTCGTGTCGTGCTACCATCGAATCACGAAAGTCT
+
:::;@AAAB>@:;9:9965/99//)//:4:ACCBB>B?BBBABBC@DC?C?BBAAABBB1B@BBBBBBBBBBE=CB?@@??0?@=C>BBB;BCC@BBCCCBCAA?AADD@BBD?BBBBBCCCCCCCDDCA@>@BBB?BBCCBCAA>BACCCCCBBCBBBC@CCCBBB>AA?BCC@BBBBB>BBB?BBEBB3BC?CCBBBBBAA=<9=>AA7;7;BD@@?@BCBACC@B?BBB=BCD?BABBBBACCCCCCCDFBB????ABBDC@CBB??:?@????B=BBAA
@ATNG8:03998:05235
GATGGTAGCTATACGTATATCTATGTACTCATTCGTTCGGAAGAGACAGGTACGTTAATAGTTAATAGCGTACTTCTTTTTCTTGCTTTCGTGGTATTCTTGCTAGTTACACTAGCCATCCTTACTGCGCTTCGATTGTGTGCGTACTGCTGCAATATTGTTAACGTGAGTCTTGTAATACCTTTCTTTTTACGTTTACTCTCGTGTTAAAAATCTGAATTCTTCTAGAGTTCCTGATCTTCTGGGATGTGTGCGCAGTGCCTACCATCGAATCACGAAAGTCT
+
@;EC;CAA?<<<=>>?BCCDGCCCBBB@BBCB?BCF@BB?BAFHGAAA@?@CCBB@D@CC@@=@?BBCCA@ABC9ABAAA1@=>BCCD>AAAB?A@@;=?4::9?;>:=BB?ABBB>B@B?B<;:>>>>88188==8<AA????;:;?88/<<<+///)/6077;@C552722+289.759+22)2;;;;*5222;-55578879..(.333$..98809457/6=>A88:9=4;98///066==6;6;;>;;;??>9;87499<:8:8>>6???:555.5///
@ATNG8:03999:05234
GATGGTAGTGTGTCTCTGAGAGTAGTACTCATTCGTTTCGGAAGAGACAGGTACGTTAATAGTTAATAGCGTACTTCTTTTTCTTGCTTTCGTGGTATTCTTGCTAGTTACACTAGCCATCCTTACTGCGCTTCGATTGTGTGCGTACTGCTGCAATATTGTTAACGTGAGTCTTGTAAAACCTTCTTTTTACGTTTACTCTCGTGTTAAATATCTGAATTCTTCTAGAGTTCCTGATCTTCTGGGATGTGTGCGCAGTGCCTACCATCGAATCACGAAAGTCT
+
////)/969<00/////55556556=555?9:2;=>=9?D?B?BBBBCBB@CCBBBACEGCCC@C@CCCCCBAAA?BBBBB,A@<@CBG?DFCC@BBDACIACCCCDDAEEEDCDDDABBB?B@DCCCCCBA>ACCC@CBCCDCCBCBCCCCBAA?BCD?BB=B@CCCABBCCCACCCCC;B>B;;::::*:BBCF>CBBBCCCBBB?BB>BCFCCCB?B?BD?CAABCCC=@=@DDCCB@B?A?8@:;:BBBBCCCAA@B?BBB?BCBBB?CCCCDDD>CA@@
@ATNG8:04007:05245
GATGGTAGATATATGCACGCTCTACCAGAAGATCAGGAACTCTAGAAGGATTCAGATTTTTAACACGAGAGTAAACGTAAAAAGAAGGTTTTACAAGACTCACGTTAACAATATTGCAGCAGTACGCACACAATCGAAGCGCAGTAAGGATGGCTAGTGTAACTAGCAAGAATACCACGAAAGCAAGAAAAAGAAGTACGCTATTAACTATTAACGTACCTGTCTCTTCCGAAACGAATGAGTACTGTATCTATGTGTGCGCTACCATCGAATCACGAAAGTCT
+
:87=699<::;<<<;>65565;;;<;?>?9;;BB@?<@<@@BCCCC?B@BB=>?>99877$31777333:333;187:::::'4424.444&55;6<;;;;?><A>@?>?:@AA;?@;::CCB@AAC@AA@<8<000*//779<::575;//,/;;9==:>:>993334996;:;68888818=>877777'7<8;;<733<:935)..33(.(..///6==<>;;;:=9<==455<8<<B@BBCBBBBBCC:::BB???BB>>>?A>><A<??==AAC<995;
@ATNG8:04009:05229
GATGGTAGCGCACACATAGATACAGTACTCATTCGTTTCGGAAGAGACAGGTACGTTAATAGTTAATGCGTACTTCTTTTTCTTGCTTTCGTGGTATTCTTGCTAGTTACACTAGCCATCCTTACTGCGCTTCGATTGTGTGCGTACTGCTGCAATATTGTTAACGTGAGTCTTGTAAAACCTTCTTTTTACGTTTACTCTCGTGTTAAAAATCTGAATTCTTCTAGAGTTCCTGATCTTCTGGACAGAGTGTGCAGATACTACCATCGAATCACGAAAGTCT
+
;;>>9==@>>BB>CBB?@AAA0//<<999;;;8<<<>=??<;5;9<9;9:16669>8@09;@@<A?CBCBBBCC?BCDGF5CC?AACD=BC;;8;BB?BDACCCEDE@CCECCCCC@BBCAHAGGCC;;;B?BBBB@BDCCCCCCCBBBCBBBE?BBB@CBAD@CBBBBBBCE?CAAB@3@>B@ABBBB2BBCEG>EDBBBGDCAA5;;;;*;CA;;5;=@A?CCBC@AA@E?B;:;BB>ABB?CC;<;BBA@@@@DCCCCAAA?BCBAA>ABCABBJ>BBCA
@ATNG8:04011:05249
GATGGTAGACATATCGTACTCTCTGTACTCATTCGTTTCGGAAGAGACAGGTACGTTAATAGTTAATAGCGTACTTCTTTTTCTTGCTTTCGTGGTATTCTTGCTAGTTACACTAGCCATCCTTACTGCGCTTCGATTGTATGCGTACTGCTGCAATATTGTTAACGTGAGTCTTGTAAAACCTTCTTTTTACGTTTACTCTCGTGTTAAAAATCTGAATTCTTCTAGAGTTCCTGATCTTCTGGGTCTACGCTCGTCGCGCTACCATCGAATCACGAAAGTCT
+
DBBB?DBCDDDCDDBCCEBBDDCBCCCCD@@@@BBBB=AB?C@CCCCCCA?CCCAB?B?BBBC?B?BCCBEC@:?2;7777'783???;1;????BBF@DD>BABABA@DDAA=;=A;A@A<><>><?AAAA=AA@@9:::=BA=>@@BB@@@@A<>::4::4:;??A@@@AAA;??AAA5A<A<A@AAC/C@;;;3;?A888?===<@BBB/??>?B<A<AA<@@@@;;;<>=A@AA?@:>>AA:@@@????????===>===B=A@>>?<AAAAAAA:???>
@ATNG8:04013:05260
GATGGTAGACATATCGTACTCTCTGTACTCATTCGTTTCGGAAGAGACAGGTACGTTAATAGTTAATAGCGTACTTCTTTTTCTTGCTTCGTGGTATTCTTGCTAGTTACACTAGCCATCCTTACTGCGCTTCGATTGTGTGCGTACTGCTGCAATATTGTTAACGTGAGTCTTTAAAACCTTCTTTTTACGTTTACTCTCGTGTTAAAAATCTGAATTCTTCTAGAGTTCCTGATCTTCTGGGTCTACGCTCGTCGCGCTACCATCGAATCACGAAAGTCT
+
BCCC?BBBBCDDCCBCCCCCCDDCGBBCC@B@@BBAB?BA>B?BBBCBBB@CCBBB@B@BCBB?B?BBB@@??8?:8:;;<+>@7;00+///34:;;>=B>>?BBBB?BBBB=>??;?AA<A<@@@@AA@@9@ADD;>?@@A==<@@@@@@>=>====<AB>D:==@@@@@@BD;DBC3>;>9::;;:*:;67607///<==A?><>AAA/??>??5;5;=:?A@@>>>;>=A??>DD=@@@@:@@???@>>>CA;<;A>=>@<@@@@A7::=::::3:>AA
@ATNG8:04015:05224
GATGGTAGTGTCATATGAGAGTGTGTACTCATTCGTTTCGGAAGAGACAGGTACGTTAATAGTTAATAGCGTACTTCTTTTTCTTGCTTTCGTGGTATTCTTGCTAGTTACACTAGCCATCCTTACTGCGCTTCGATTGTGTGCGTACTGCTGCAATATTGTTAACGTGAGTCTTGTAAAACCTTCTTTTTACGTTTACTCTCGTGTTAAAAATCTGAATTCTTCTAGAGTTCCTGATCTTCTGGAGATACACATGATACTCTACCATCGAATCACGAAAGTCT
+
//9969AA@ABBBB=BCCCCAAABB;:99@@A?BBBE>EE@C@CCCDDCC?BBEDCAE@BBBB=A?ABCCBBBCC=@@AAA0BB8;6BD=B>BC9B>CACC@BBBCEEACCCCCCCD@EBB@C@CBBCCCCC@CCCC?BBCCCCCCDCCCCBBBC?DBB?BC?C?BBBCCCABB@DBBBC;A=?;:::::*:CDCD=@@CCCCCBBC>BBBB2BBBBCACACCABBBBCCC@C@CCCCCB?BBD?BBCCCCBBBCCCCDDCCCCD?BBAAA@CBBABBD>DBBB
@ATNG8:04018:05250
GATGGTAGCAGACGTGACAGAGCGCCAGAAGATCAGGAACTCTAGAAGAATTCAGATTTTAACACGAGAGTAAACGTAAAAAGAAGGTTTTACAAGACTCACGTTAACAATATTGCAGCAGTACGCACACAATCGAAGCGCAGTAAGGATGGCTAGTGTAACTAGCAAGAATACCACGAAAGCAAGAAAAAGAAGTACGCTATTAACTATTAACGTACCTGTCTCTTCCGAAACGAATGAGTACTGCGTCTCACTCTCGCCTACCATCGAATCACGAAAGTCT
+
ABBB?@;@BBB@=<;;;;;;;@?@A=@@@?BBGHBB?B@FBBAA??;?A=@=@>::777(7<?BB8=8=?389+9=:9999$4><D499906<A9>;9;BB@?@4;4;:4:@B=A?@?@BBCDEECDCC@@=AB@@=@BCC@@@?=A=A;<7;CA@ABAA=???ABB@CC?CEB>AABAA9<88188999(9>9<?=>>>9@@<@<>==?<?<A?BBC@CC@@?::8:@EDC=C::8:@AAAAAA@@@ABBBBCA@::;:399919??;>?B@@?@@@5>??;
@ATNG8:04022:05269
GATGGTAGTATCTGCACACTCTGTCCAGAAGATCAGGAAACTCTAGAAGAATTCAGATTTTTAACATCGAGAGTAAACGTAAAAAGAAGGTTTTACAAGACTCACGTTAACAATATTGCAGCAGTACGCACACAATCGAAGCGCAGTAAGGATGGCTAGTGTAACTAGCAAGAATACCACGAAAGCAAGAAAAAGAAGTACGCTATTAACTATTAACGTACCTGTCTCTTCCGAAACGAATGAGTACACATCGTCTTGTCGTGCTACCATCGAATCACGAAAGTCT
+
:<<C=B<@995<@>565<<<9;;;;6;>>6;;655<.55)4:;444:754.4547384::;';7:433:888:333(3733333$39-/(///&///(/888688;:6:7:?6===7=9:8BBBBBBBBAABBC@CCCE>@@A?@@@A;A=@:;6;AAABA@?<?A@AAB>@@:==>=@@@@A8?99299999(9@;@???BB==B5;5;<<<1918?AAA>BB@@@AB?A>AAA<ACC?AABBBBBBBBBCBABA?BBBBCCCBBC?BB????CBCCBCB>CABA
@ATNG8:04025:05251
GATGGTAGTGATACAGATCAGACACCAGAAGATCAGGAACTCTAGAAGAATTCAGATTTTTAACACGAGAGTAAACGTAAAAAGAAGGTTTTACAAGACTCACGTTAACAATATTGCAGCAGTACGCACACAATCGAAGCGCAGTAAGGATGGCTAGTGTAACTAGCAAGAATACCACGAAAGCAAGAAAAAGAAGTACGCTATTAACTATTAACGTACCTGTCTCTTCCGAACGAATGAGTACGATGATATCTCGTGTGCCTACCATCGAATCACGAAAGTCT
+
::9:<?;BBCC?>?@@@666>=?<=266?055=595058<;<9944-3:2868939::::+:.3/7///76555,-//7999'//)4.444,5:<@BCCB9;6BC@D@BB@BCB@BCDCDCBBBCCICBBCC?A@@@?BBBACCCB@B@BBB?CFBBBCDD?BBB@??;@@;?BA<=;777)8;;6>DCAC39:79BC@A@BBC?A59885-7066::>=AA??>>?:><?@<@BB>BBBBBA???BBA999@A??=95..(.33(..;::5:996999,4::8
@ATNG8:04028:05237
GATGGTAGCGCACACATAGATACAGTACTCATTCGTTTCGGAAGAGACAGGTACGTTAATAGTTAATAGCGTACTTCTTTTTCTTGCTTTCGTGGTATTCTTGCTAGTTACACTAGCCATCCTTACTGCGCTTCGATTGTGTGCGTACTGCTGCAATATTGTTAACGTGAGTCTTGTAAAACCTTCTTTTTACGTTTACTCTCGTGTTAAAAATCTGAATTCTTCTAGGTTCCTGATCTTCTGGACAGAGTGTGCAGATACTACCATCGAATCACGAAAGTCT
+
55:=5:969BCECCCCCCCCCCBBCCCECDDD?CCCD>CB=@;@;;>CGCACGBBB?B?@A;;5;9=ABBAAABD=;;;;;.;G>BABG=B=BB:==>:>F@;;;CDFAKFHCCBBB?B@@<@?CAAACCCC?CCCB@BCCCCAAABBBCBBCCB>BCB@BD?B@BCCCBCB@A=@CBCC;C?D@CCCCC2BD;;;7;BCBBBD;<;5;;;;*;DBCBFC@BB@FDDE@D@C?CDDKHE@BBCAE<;=CDDFDDCC@AABAACE@CCBBB@AABCHCD?CBBB
@ATNG8:04033:05246
GATGGTAGCTATACGTATATCTATGTACTCATTCGTTTCGGAAGAGACAGGTACGTTAATAGTTAATAGCGTACTTCTTTTTCTTGCTTTCGTGGTATTCTTGCTAGTTACACTAGCCATCCTTACTGCGCTTCGATTGTGTGCGTACTGCTGCAATATTGTTAACGTGAGTCTTGTAAAACCTTCTTTTTACGTTTACTCTCGTGTTGAAAATCTGAATTCTTCTAGAGTTCCTTATCTTCTGGAGATACACATGATACTCTACCATCGAATCACGAAAGTCT
+
<<AB@A;@B@<?@955=>;;ACDB?=@=BB@D?AABB<@B>B?BBBABBB?BBBBD?B>AACC@F@BBBBCCB<C:===:=)@<.388818>?@=?9:3:>3997;37,339<=@@A?BBB@D?B?????::7:>==3::=:;;;;;==86555:56569>>;@;A>?>><>=?:;9<9<2<8><>AAAA/@@CCC:B?>;;;AA?>:====/=;;;=8=9>>;@@>==??=B:=:888>8==E:==>===??>==D>>>=FAAA:;;;CE=B@;;;==4=>>=
@ATNG8:03985:05270
GATGGTAGTGTCATATGAGAGTGTGTACTCATTCGTTTCGGAAGAGACAGGTACGTTAATAGTTAATAGCGTACTTCTTTTTCTTGCTTTCGTGGTATTCTTGCTAGTTACACTAGCCATCCTTACTGCGCTTCGATTGTGTGCGTACTGCTGCAATATTGTTAACGTGAGTCTTGTAAAACCTTCTTTTTACGTTTACTCTCGTGTTAAAAATCTGAATTCTTCTAGAGTTCCTGATCTTCTGGTCTACTACACTGTACTCTACCATCGAATCACGAAAGTCT
+
78:;=AAA999;=??@@CCGFCBCBB;;;DCC@CCBD=BB@C?CBB@?;<166;;<7<:D;69:CADFBBBC@@@?BCCCC1?>9666=29999.599455.599;;B@GDDDA;<;?ACFAD@CCCCABAA?BB;;7;BBBB<;;CBB;;;AAC?CCD@CC@D?BB@@@ABAA@B;;;;.;4;;;;;;;*;@?@A;BAAAB:::9@29999(9:;=9:;>B@@@@B;;9>:>:>@@B99449:2;?AAA;;;@@@BBAAADBAA=;;;AA?BCCBCCC>C@;;
@ATNG8:03986:05302
GATGGTAGGCGACATACATACGCGCCAGAAGATCAGGAACTCTAGAAGAATTCAGATTTTTAAAACGAGAGTAAACGTAAAAAGAAGGTTTTACAAGACTCACGTTAACAATATTGCAGCAGTACGCACACAATCGAAGCGCAGTAAGGATGGCTAGTGTAACTAGCAAGAATACCACGAAAGCAAGAAAAAAGAAGTACGCTATTAACTATTAACGTACCTGTCTCTTCCGAAACGAATGAGTACCTCTCAGACGCTCGTCCTACCATCGAATCACGAAAGTCT
+
@@BB?BBC@AA@CBBBCCCCCBBBE?C;;79>9@>?;@?B@BCBCA?CC?B?A@@;;;;;*;DF7BAAAAACCJ?CCBBBAA0@A=@=BBB9BCC@BCCBBBDBB>B>@@<@@A>BAAACCCCC;;;CCB<;7;;;A=::99:99:5;=B@A>ACBBCAAA@BBBBBB@CD@99:3999::,8=<9<<<<<>'<=:=658BB===;>7::@D;?<?;@??<?A???EE@C?AAA;@@A?BDBBBCD@CBAA=>AAAAA888?<;;:=?>=89499?>>>?8==77
@ATNG8:03988:05306
GATGGTAGTGTGTCTCTGAGAGTAGTACTCATTCGTTTCGGAAGAGACAGGTACGTTAATAGTTAATAGCGTACTTCTTTTTCTTGCTTTCGTGGTATTCTTGCTAGTTACACTAGCCATCCTTACTGCGCTTCGATTGTGTGCGTACTGCTGCAATACTGTTAACGTGAGTCTTGTAAAACCTTCTTTTTACGTTTACTCTCGTGTTAAAAATCTGAATTCTTCTAGAGTTCCTGATCTTCTGGTATGACTAGTGTACTACTACCATCGAATCACGAAAGTCT
+
::>B?CBBBC;;59999555999559555@9929=BC>CC@B@BDDDCCC?BCCCC@EAGGCC@C@CCGCCCCCC@BBCCC2BB>@?AC<@@BB>BAA>CHACCBBBG@CCDCCCBB@AAA<?=AB@@CBBB@BEED?CCCBBBCCDBAABBBCC?CBBBCB@B@BCCBBBBBB?BAAAB9A=B<@@@@@,?B;::8;BDCCCBABBACCCF5CAACI@C@CC@CEEDC@A?@@CCDCCD?BBC@DDCCBBBCCCCDJCCECCCC@BBBCBACCBBBCC>CCBB
@ATNG8:03990:05289
GATGGTAGTGTCAGTGCGCGTCGTCCAGAAGATCAGGAACTCTAGAAGAATTCAGATTTTTAACACGAGAGTAAACGTAAGAAGGTTTTACAAGACTCACGTTAACAATATTGCAGCAGTACGCACACAATCGAGGCGCAGTAAGGATGGCTAGTGTAACTAGCAAGAATACCACGAAAGCAAGAAAAAGAAGTACGCTATTAACTATTAACGTACCTGTCTCTTCCGAAACGATGAGTACTATAGACTATCTGAGACTACCATCGAATCACGAAAGTCT
+
?BCC@CCCABBCCBBBEECCBBCBM@CBCACCCB@@=A<BACBCBC@DD@C@BBAAAAAA2B>AACCDCCCAAA;ABBE@BB?A<@@@7ACC@CCCBCCCCD@C?BB?BCD@CCBBBCCCCCCDCCC@@<?@C9989A@@@AB>B?BAA>BCCCCCCC?CCAAAB?BC?AAB>>?@@@:A??9?@@@@2AA?BBBBCB@@D8:7:>AA6;7;ABBB@BCCAACC=A>ABB=BCCBBBBBCCCCCCCCBBBCCCBBBBBBBB?BBBBB@BB@AA@?9@A??
@ATNG8:03994:05282
GATGGTAGATATATGCACGCTCTACCAGAAGATCAGGAACTCTAGAAGAATTCAGATTTTTAACACGAGAGTAAACGTAAAAAGAAGGTTTTACAAGACTCACGTTAACAATATTGCAGCAGTACGCACACAATCGAAGCGCAGTAAGGATGGCTAGTGTAACTAGCAAGAATACCACGAAAGCAAGAAAAAGAAGTACGCTATTAACTATTAACGTACCTGTCTCTTCCGAAACGAATGAGTACACATCGTCGTGTCGTGCTACCATCGAATCACGAAAGTCT
+
CCCC?CCCCCCCCBBCGCEBCCCCC?CCC?DCCCAA@B@FCBBBBG@BB?B?@>>00000(0*/;=>BCCCBBA;@>;;;;;*;A>A4;;;.;AC?CDCCCCCDD?B?BD@CCC?BBCCCBCCCCCCBBBBB<@C9:7;A@@AA@?=@@CAA@BCCCCCCC@CBCAAA@::7:BA;??:::,7<<988999(8>;@ABBBBEAA7<8;ADA3858@BBC@CCABACC?B?BBB=BAA>ABBBBABBBBBCCBCCABBBBAA@CCE@C???B@BBBACCC>BBBB
@ATNG8:03996:05308
GATGGTAGCGCATACATAGATTCAGTACTCATTCGTTTCGGAAGAGACAGGTACGTTAATAGTTAATAGCGTACTTCTTTTTCTTGTCTTTCTGTGGTATTCTTGCTAGTTACACTAGCCATCCTTACTGCGCTTCGATTGTGTGCGTACTGCTGCAATATTGTTAACGTGAGTCTTGTAAAACCTTCTTTTTACGTTTACTCTCGTGTTAAAAATCTGAATTCTTCTAGAGTTCCTGATCTTCTGGACAGAGTGTGCAGATACTACCATCGAATCACGAAAGTCT
+
:?CC@BBBCCCBBBCCFFECC?CCCCCBBBBA?ABBE=BB=A:B<@<<BB@BAAAA=A>AB@@=A>BCBBABA@?9:0000)0>+0..::/.0-?=<??B>BB?977@AC@CCCCEC@A?@DC@C@CCBBBCCC@BBBB?BCCCCABBCCBBBBCCB@B@@?@C@D@CCCBBBBDE@BBBBB:B?B?BBBBB1@D@@@=ACCCCHCCCC@CCCE5CCCCC?BABB@BBCCCBB?B@B@@@AA=@@@?BBBBBCCC;;;BBIFDCCCC@BBBDC@CCCCCCC>C:;:
@ATNG8:04004:05309
GATTAGTGCGTGAGAGAGAGACCCAGAAGATCAGGAACTCTAGAAGAATTCAGATTTTTAACACGAAGAGTAAACGTAAAAAGAAGGTTTTACAAGACTCACGTTTAACAATATTGCAGCAGTACGCACACAATCGAAGCGCAGTAAGGATGGCTAGTGTAACTAGCAAGAATACCACGAAAGCAAGAAAAAAGAAGTTACGCTATTAACTATTAACGTACCTGTCTCTTCCGAAACGAATGAGTACTACTCTCATATGACACTACCATCGAATCACGAAAGTCT
+
55C9==>>>CBB@@;;;:<A9;;05<@=BCAABB?B?@>:<<::755059>?>@@AA@,>,0.---(/::66818/0/;;;+99697>>>/==<5;;655<<555)/)/93:/0,/:::=;;;<=596<9569>BCC>@AA>?@>?;@=@;;4::;?AAAB=???@AB?CB?BA?8;889929::688<<<<%;;90/)0==@=??;>?AAAB<?=;:@AA<A@@::9??C9AAB:??A=?<=8<8:733=<<=@?@C@===CBA@>B7759277@@>>?99::@
@ATNG8:04005:05283
GATGGTAGACATATCGTACTCTCTGTACTCATTCGTTTCGGAAGAGACAGGTACGTTAATAGTTAATAGCGTACTTCTTTTTCTTGCTTTCGTGGTATTCTTGCTAGTTACACTAGCCATCCTTACTGCGCTTCGATTGTGTGCGTACTGCTGCAATATTGTTAACGTGAGTCTTGTAAAACCTTCTTTTTACGTTTACTCTCGTGTTAAAAATCTGAATTCTTCTAGAGTTCCTGATCTTCTGGTGTCGTCTATCATGTACTACCATCGAATCACGAAAGTCT
+
;?BB@CCBBCCCDCCCCCCCCCCCCCDCCBBB?BBCC?CC@C@AABBBCC?BCCCC?CACBBB@B?BBBBCCC@A8==999+:@6BA@@8:0/06@0007A<ABAAAC@CCB?@@??<@@F<><>@@>>>@?<A>><9>??>@??@@AA>>=@@@=:<;>==:=<?@BAAABDD;>====2=<@<@BABA/CA::91:====>A?::7;BAA/A===A<@<>><>@@A;::=D;?=CAAA7>>@;888AA?>>===>?AD?===A9>>;;>9@@@@@@A:A<<<
@ATNG8:04005:05292
GATGGTAGTGTCATATGAGAGTGTGTACTCATTCGTTTGGAAGAGACAGGTACGTTAATAGTTAATAGCGTACTTCTTTTTCTTGCTTTCGTGGTATTCTTGCTAGTTACACTAGCCATCCTTACTGCGCTTCGATTGTGTGCGTACTGCTGCAATATTGTTAACGTGAGTCTTGTAAAACCTTCTTTTTACGTTTACTCTCGTGTTAAATATCTGAATTCTTCTAGAGTTCCTGATCTTCTGGTCTACTACACTGTACTCTACCATCGAATCACGAAAGTCT
+
@@BE?BCCCBBA@CCCDCCCCCAAB@A@@?:;.99:4,57?<=CCDCCCACCGCBAC@CCCC?A?ACDDAA@B@:>>@@@,?@<@@BG?DBBB?CCE@DD?CCCCCD?CBCCCCHD>BBB?B@CCCCBBBC@CCDD@BBBBBCCCDBCCCCBAA@CCB?BC@D=BBBBCCCAA>@CDED;C=@9:::::*;BBBB>BBCCCCCBBDAGGFCEBBBAA?AADC@BACCCCC?B?BBCCCC9::C@BAABDDDBBBCCCCCCCCBB?A@A::7:B@@BCC>CABB
@ATNG8:04009:05298
GATGGTAGGACGAGCGTCTGAGAGGTACTCATTCGTTTCGGAAGAGACAGGTACGTTAATAGTTAATAGCGTACTTCTTTTTCTTGCTTTCGTGGTATTCTTGCTAGTTACACTAGCCATCCTTACTGCTCTTCGATTGTGTGCGTACTGCTGCAATATTGTTAACGTGAGTCTTGTAAAACCTTCTTTTTACGTTTACTCTCGTGTTAAAAATCTGAATTCTTCTAGATTTCCTGATCTTCTGGATACACTCATGTGCACCTACCATCGAATTACGAAAGTCT
+
@@?A7<?A>A:;5=<@@@BCAABB@BBBCC;;<;BBE>CC@C?BBBBBDD@CCBCCADBEDA@>A>BCCCCCCBB=A@BBB0@@@DDEK?BBAB=ABB=BB9;;CCDE@ECCCCDCC@@@D?@?BDCCC;;;@DDCC?BBCCBBCCA@@BCDECC?B;;;<E@E?BBCBBBCBC?BBBJI<F@B@BBBBC5BCBCL?AABIIECCBB=@@@@0BBBCLAE@CC@BBBD@@@;@>ABDAA@@CCC?CGGDDC@>>000AA@D?DCB@B;;;@>A>BABCD>CBBB
@ATNG8:04010:05306
GATGGTAGGCGAGAGTGAGACGCAGTACTCATTCGTTTCGGAAGAGACAGGTACGTTAATAGTTAATAGCGTACTTCTTTTTCTTGCTTTCGTGGTATTCTTGCTAGTTACACTAGCCATCCTTACTGCGCTTCGATTGTGTGCGTACTGCTGCAATATTGTTAACGTGAGTCTTGTAAAACCTTCTTTTTACGTTTACTCTCGTGTTAAAAATCTGAATTCTTCTAGAGTTCCTGATCTTCTGGTGTCTGATCTGTATCACTACCATCGAATCACGAAAGTCT
+
<>CG?CCC@CB99996==CB;9;@AAB;;<BB?BBBB=BB?B?@AADECE@CCBCB@B?BBBC@B?BBCCBCBBB?BAAAA.@?;?=?>5;>>@<@?B?BB?BBBBBB@B>>>CC>><;AE;><>?>==>>A=BA@@<???@@@>>>DA>????@<;;:<>>:><A@@A@??AA<A=<<<2=:>=AAAAA/>><<<188>@@@AA<<7=<==+=988A<A<>><>???====D=?>>AAA:>>@<@@@>>>>>>C>@>><AA@@@<@@???<@@@@AAA:A@@@
@ATNG8:04016:05287
GATGGTAGCGCACACATAGATACAGTACTCATTCGTTTCGGAAGAGATAGGTACGTTAATAGTTAATAGCGTACTTCTTTTTCTTGCTTTCGTGGTATTCTTGCTAGTTACACTAGCCATCCTTACTGCGCTTCGATTGTGTGCGTACTGCTGCAATATTGTTAACGTGAGTCTTGTAAAACCTTCTTTTTACGTTTACTCTCGTGTTAAAAATCTGAATTCTTCTAGAGTTCCTGATCTTCTGGGTGTATCAGCGAGTATCTACCATCGAATCACGTAAGTCT
+
BCBE?CBBCBCCBCBCCCECCCC@ABCCBCBA?@ABB=BBAF@CCA@A;;19<>@?>@<CCCC@D@CCCDCBBBB>AAAAB2AB@ECCC?CCBB?@AD@HH?BACDDF@CCCCCCCC@BCC?B@CCCCCCAA>ABBB@BBBBCCCCCCCCBBCBC@CCC?BB?B?CBBBBBBCD@BCCCC;C?A=@@@@@0@BBFD<BADCCCCBBB=BBBB0ABBBC@B@BD@AAACCBB@B@BCDCBB=A;;;6;CBBBDCCCBBDCCCCCDC@DCBBC@CCBBBCC>A???
@ATNG8:04017:05314
GATGGTAGAGTACAGTGTAGTAGACCAGAAGATCAGGAACTCTAGAAGAATTCAGATTTTTAACACGAGAGTAAACGTAAAAAGAAGGTTTTACAAGACTCACGTTAACAATATTGCAGCAGTACGCACACAATCGAAGCGCAGTAAGGATGGCTAGTGTAACTAGCAAGAATACCACGAAAGCAAGAAAAAAGAAGTACGCTATTAACTATTAACGTACCTGTCTCTTCCGAAACGAATGAGTACACATCGTCGTGTCGTGCTACCATCGAATCACGAAAGTCT
+
8;?A@AABCA@;?===>>CCHCBBB?ABC@CBBBBA=A=@AB@@;;6:A=A?BB@@?BBB3B=?@BBDA@A9:9,97;BDD@+BB??<CCC9BBBACCCCCCDDC@C?BB@BBB@BAACBBCCCCCCBBBCC?BCCE>@?BBAABB<B?BBB?BCCBBBBB?BBBDEBGCC@:::9::CDC=B9999DCCCC)BB@A?>?BCC@@:=7;;?D<?;?ADCC@<<<BCCC@C=AAD>BBB?BBBBBBBBBBCCCAAACBBBB>??BBB?B::9B?BBBB@@@:@B@A
@ATNG8:04019:05284
GATGGTAGTCTCAGATAGTCTATAGTACTCATTCGTTTCGGAAGAGACAGGTACGTTAATAGTTAATAGCGTAACTTCTTTTTCTTTGCTTTCGTGGTATTCTTGCTAGTTACACTAGCCATCCTTACTGCGCTTCGATTGTGTGCGTACTGCTGCAATAATTGTTAATGTGAGTCTTGTAAAACCTTCTTTTTACGTTTAACTCTCGTGTTAAAAATCTGTAATTCTTCTAGAGTTCCTGATCTTCTGGGTCTCTCTCTCACGCACTACCATCGAATCACGAAAGTCT
+
;9967;;CAB?@AGBAABAAACB;9;A>>BA@<@AAA<BD<A=ABCBBBB=BB=@?;;:CBBB?C@DCC=<0/)/9)//888'///(44<<2::6616<;5<=159>>>@?@CBBAA@B?BAA>A>BBCBBC@@?ABBB@CBB;;;AA@?A@===>>60/)/5//+/6:<<<=<<<=9==@@@2@@B>@@DDD2AACBB<A<@@A@@@@@A>@@@?,=0.---3839=5=>>;>:>6:6?::::838???088:66999:>==<==88;=-//98;666::666.66//
@ATNG8:04024:05271
GATGGTAGCTCGCTGATGATATCTCCAGAAGATCAGGAACTCTAGAAGAATTCAGATTTTTAACACGAGAGTAAACGTAAAAGAAGGTTTTACAAGACTCACGTTAACATTATTGCAGCAGTACGCACACAATCGAAGCGCAGTAAGGATGGCTAGTGTAACTAGCAAGAATACCACGAAAGCAAGAAAAAGAAGTACGCTATTAACTATTAACGTACCTGTCTCTTCCGAAACGAATGAGTACACATCGTCGTGTCGTGCTACCATCGATCTTGGTAAGTCT
+
CDAB>BBCBBB=CDCCCCB:=;FGCACCC@CBDC@@?@@BBCCCAA>AB=A=@DD:::::)9:ACCCBBBB9:9+9:;;;;.4=6?.555&5:<7=<<ACCCCC=@<000+0<6;?@@BCBBCCCCDBCCC@AA<<7;@@@BCDB?B?B;<:<BBBBBCB@BBB????AC=???5::@@@9A??<?BECB3BD?BABBABB>>:=:=@??;@<@ADDC@BBABBBC@B?BBB<AAB?BBBBDCCAABBBCBABBFEBBABBFBB@BBBCCBBD?C?CC?B???
@ATNG8:04027:05288
GATGGTAGACATATCGTACTCTCTGTACTCATTCGTTTCGGAAGAGACAGGTACGTTAATAGTTAATAGCGTACTTCTTTTTCTTGCTTTCGTGGTATTCTTGCTAGTTACACTAGCCATCCTTACTGCGCTTCGATTGTGTGCGTACTGCTGCAATATTGTTAACGTGAGTCTTGTAAAACCTTCTTTTTACGTTTTACTCTCGTGTAAAAATCTGAATTCTTCTAGAGTTCCTGATCTTCTGGATACACTCATGTGCACCTACCATGAATCACGAAAGTC
+
BAAC@CBCCBCDDDCCBBBABABBCCCCBCCD@BBBC=CC?B?BBBCBBC?CCCBB>B99:CC?B?ACBBBCCCC@BBBBB2AA?A::9/3??A@BBC?AA<:99CBB?BBBB@@>>9>?@7:7;AAAA>??<B@@@:>=====>ABFED???@@=@==:>@<@=AB@@@@==<:;99AA2=7;655677(/6----&------22-..666)69;:;6=6551599988:;A688?<<<///9488;@AA>>;;;BA???<@@A<?;<;<<<///6>6;=8
@ATNG8:04027:05309
GATGGTAGCACACGAGATCTCATCGTACTCATTCGTTTCGGAAGAGACAGGTACGTTAATAGTTAATAGCGTACTTCTTTTTCTTGCTTTCGTGGTATTCTTGCTAGTTACACTAGCCATCCTTACTGCGCTTCGATTGTGTGCGTACTGCTGCAATATTGTTAACGTGAGTCTTGTAAAACCTTCTTTTTACGTTTACTCTCGTGTTAAAAATCTGAATTCTTCTAGAGTTCCTGATCTTCTGGGCAGACTCTGCACACGCCTACCATCGAATCACGAAAGTCT
+
?BCC@BBCBABA;;6<<<<=>666<<5565668666A8AA4646<@=>BB?CEDCC8946BA>:C9??BBBBB?@7:9333$79,3333(3<::-84928>=?994@A=A?>?ABBB?BB?<@<@>>==9;<8=AAB:=>B@@@@>>>??>888;5888;AA:>:>@B>??A@@:>:::9-9)/)/999:+::<<=2>>A===@A>=:=A@@/@;;;=:>=AB=AAAAA@@<@;>?ABBD<888919//-777--/==<?>><??@=???>>:>@???DD9?===
@ATNG8:04028:05315
GATGGTAGGCGAGAGTGAGACGCAGTACTCATTCGTTTCGGAAGAGACAGGTACGTTAATAGTTAATAGCGTACTTCTTTTTCTTGCTTTCGTGGTATTCTTGCTAGTTACACTAGCCATCCTTACTGCGCTTCGATTGTGTGCGTACTGCTGCAATATTGTTAACGTGAGTCTTGTAAAACCTTCTTTTTACGTTTACTCTCGTGTTAAAAATCTGAATTCTTCTAGAGTTCCTGATCTTCTGGATACACTCATGTGCACCTACCATCGGAATCACGAAAGTCT
+
//9;6:@A<ABBBBCACDCB:69;;<BBDCCC@BBBC>CB@C?@@@BCCC@CCBBB?B?BCCC@C@C???BC=BB?BBBBB2@@:;>;;37?=@<??@=@@=@@ACCC?BAAADBBB@B>>;>:>>>>=>===@CBB<???@@@@>>=AA@787>::;;<;;7;=AA@@???AA;@::::/94819<;;;+;<;;<5=>>>>>><::18888(6>AAB=A=@@<@===///9=9==BAAA;AAA=A?=:;:;D@>>>?>??999:7<<//,/9<<<>:::2:=76
@ATNG8:04029:05314
GATGGTAGGCACTGCGCACACATCCCAGATGATCAGGAACTCTAGAAGAATTCAGATTTTTAACACGAGAGTAAACGTAAAAAGAAGGTTTTACAAGACTCACGTTAACAATATTGCAGCAGTACGCACACAATCGAAGCTCAGTAAGGATGGCTAGTGTAACTAGCAAGAATACCACGAAAGCAAGAAAAAGAAGTACGCTATTAACTATTAACGTACCTGTCTCTTCCGAAACGAATGAGTACGAGAGAGCACACGTGTCTACCATCGAATCACGAAAGTCT
+
55>>:>CF?BB?666><<BDCCCCC?IDCCBBCCBB?B?BCCBBBC?BC@CADCC@@@@@1@@ABBBBB?????6<?;;;;;*;A>@<AAB9ACCBBCCCDCCCC@B?BB@BCC@CBBBBCCCCCCBBBCCC@BCCC?BBA@A?@@=A>BCDACCCCBBAA>ABAA@@=@A=ABC9::BBB;@==39::99(9@=BABBCC?@?=D7;;BB7;7;@BBC?@@@??AA=?>?CC>C:979???BBCBAAABAAABBBBBCBBD@BA=A@;;;=BBAB???9?:::
@ATNG8:04030:05286
GATGGTAGCGAGCGAGTGTGTATACCAGAAGATCAGGAACTCTAGAAGAATTCAGATTTTTAACACGAGAGTAAACGTAAAAAGAAGGTTTTACAAGACTCACGTTAGCAATATTGCAGCAGTACGCACACAATCGAAAGCGCAGTAAGGATGGCTAGTGTAACTAGCAAGAATACCACGAAAGCAAGAAAAAAGAAGTACGCTATTAACTATTAAACGTACCTGTCTCTTCCGAAACGAATGAGTACTATGTAGAGCTCTATACTACCATCGAATCACGAAAGTCT
+
:@@>554:;<<>AA@AA;;;/:9//)//;5>>@A;<6:<@?@<A??=@;4::<@B>>?@?+626;;=;<;>??@8=<<<@??+;;59.555&55579//////::6<;;:5:4955>@@@@AAB;;;CCBAA=@B;;;.94@::;;?<@@C@@<@@@;<:@@=?CBBBB?BB;?@=8<<?=@:@?A=A@@A@@'@A<<A=B=;BB>@=?:=>=088(6=A;;5;A:9:5;=A@BBB=BBA?AC@?ABB;;9BBCAB???@A@????@@<@;;;;<@?B?B@A<0000
@ATNG8:03987:05323
GATGGTAGCACGAGTCACTCATATCCAGAAGATCAGGAACTCTAGAAGAATTCAGATTCTTAACACGAGAGTAAACGTAAAAAGAAGGTTTTACAAGACTCACGTTAACAATATTGCAGCAGTACGCACACAATCGAAGCGCAGTAAGGATGGCTAGTGTAACTAGCAAGAATACCACGAAAGCAAGAAAAAGAAGTACGCTATTAACTATTAACGTACCTGTCTCTTCCGAAACGAATGAGCTGCGTCTCACTCTCGCCTACCATCGAATCACGAAAGTCT
+
::=C>@ABA@<:;99999:<<<<<>:>=>7;566>@:C:BBD996B><<;>;;<;;;8;;7;8>::555<<<=>6<<;::::(/0)/)///&-5717///:;9:@<>8?A8??A?BBBCCCCDCEGGCCCCC@CDCC?CBB?@?>?9A;@;;8;BBCEDCC>BBCCCC?BB?BCC@BBBCB>BBB@CCCCC3ED?B9::CCBBB?B@?>>A1818>BBC@CCCCCCF@C@@@@8?;;5:@BCABCDBBAABCCBBBDDD?BCC@DBCDD@B?@@CCC=D<<;
@ATNG8:03990:05361
GATGGTAGCTCTGCTCTGACTCTCGTACTCATTCGTTTCGGAAGAGACAGGTACGTTAATAGTTATAGCGTACTTCTTTTTCTTGCTTTCGTGGTATCCTTGCTAGTTACACTAGCCATCCTTACTGCGCTTCGATTGTGTGCGTACTGCTGCAATATTGTTAACGTGAGTCTTGTAAAACCTTCTTTTTACGTTTACTCTCGTGTTAAAAATCTGAATTCTTCTAGAGTTCCTGATCTTCTGGATATGAGTGACTCGTGCTACCATCGAATCACGAAAGTCT
+
59BB:CDDDAAADBBAADDDCCECCCCCCC;:<;CCH=BB@D?BBBBDDD@CBBCD@D?CCCC?CCCCFDCBCCACCBAA0@@=@BBH?CCBC@CDDHGH?BBBCCD@BBCCCCBB?BBA@B?CCCC@@@C?CCCC?CAAAFCCCBBBCCCCCC?CCC?BB@C?AADDCCECD@CCCCC<B?B>@@BAB0@BBCC>CBDCCCDBBA=AAAA0A@@AA?AAEE?CBBBBBB?C?CCCCAA=@@C>BBCCBCCCCBBACCAABCBC@BCCBB?CCAAABD=CBBB
@ATNG8:03997:05332
GATGGTAGGAGACACGTCGCACACGTACTCATTCGTTTCGGAAGAGACAGGTACGTTAATAGTTAATAGCGTACTTCTTTTTCTTGCTTTCGTGGTATTCTTGCTAGTTACACTAGCCATCCTTACTGCGCTTCGATTGTGTGCGTACTGCTGCAATATTGTTAACGTGAGTCTTGTAAAACCTTCTTTTTACGTTTACTCTCGTGTTAAAAATCTGAATTCTTCTAGAGTTCCTGATCTTCTGGTATACACACTCGCTCGCTACCATCGAATCACGAAAGTCT
+
<==E@CCC@BBBCD<;;;==B@;@BBBCCCCEACCCG?CC@B@BBCCBBC?BBC@@<@>A;:9?C?BADCBCB@@6==8;8'<;8?:=?6=<@A>ABB?BB>A@??BC?BBB???BB@BBC:>:>@?>>;;;;>>@B=@??>>>BA@A@A>>>@>8:;;5:<8=:?@BABAC@@<@AAAA6A;?:>>>>>/>>???7?===>?>==>=====,=///<9=5;;5;@>===><@<@?@?@@<>===????===@@???A@C>>>@@8;;AAD=DA>>@AA;BD?>
@ATNG8:04002:05369
GATGGTAGTGATACAGATCAGACACCAGAAGATCAGGAACTCTAGAAGAATTCAGATTTTTAACATCGAGAGTAAACGTAAAAAGAAGGTTTTACAAGACTCACGTTAACAATATTGCAGCAGTACGCACACAATCGAAGCGCAGTAAGGATGGCTAGTGTAACTAGCAAGAATACCACGAAAGCAAGAAAAAGAAGTACGCTATTAACTATTAACGTACCTGTCTCTTCCGAAACGAATGAGTACTATGTAGAGCTCTATACTACCATCGAATCACGAAAGTCT
+
55<=8>BC@@ACCCECCBCBDDCFD?AAB?C@@A@@?B>BCC:9:C?BA?A?89995<<=+;6:?8;A9977333(37/////$//(/(///&/8839<<;:::33.26::9>??;;;;>CCCCCCCCCCDBB?CCDD<@@BB@@AA=B?BBA?BCCCCCCC?CCCBBB?BB=?>><>>AAA;A@@=@A@AA3AB@C@??CAA<=495:=?A6;7;?BBB@CBBBBBB?B?BFC>BBB?CCCCCCCCABBBBBB@BBBBB@@A???=AA???<@><=ABA=A999
@ATNG8:04005:05340
GATGGTAGCGCACACATAGATACAGTACTCATTCGTTTCGGAAGAGACAGGTACGTTAATAGTTAATAGCGTACTTCTTTTTCTTGCTTTCGTGGTATTCTTGCTAGTTACACTAGCCATCCTTACTGCGCTTCGATTGTGTGCGTACTGCTGCAATATTGTTAACGTGAGTCTTGTAAAAACCTTCTTTTTACGTTTACTTCTCGTGTTAAAAATCTGAATTCTTCTAGAGTTCCTGATCTTCTGGTCTACTACACTGTACATCGAATCACGAAAGTCT
+
444;6::@995<;;;;;;;>>>;;;;;;;=6626B=>8==:=<?66:B<<.55;55.549;<A<=8<:>77///9377777'//)489;2:<55.555.6>8<>>??C<AAAABBCC@BBD@D=BAA@BBDDACBBB?B@AAA99:CCAAAA@A@?@?@?CC?C?A:::B@@>@+0/////$/272;<==>+66=<<2://,/:<:<<>:>>>>+666?A7<7<?950//--8(,(,25---3<;@<><<<@666==<>??>>?B=A?BCCBBBA8@A@;
@ATNG8:04007:05349
GATGGTAGTGTGTCTCTGAGAGTAGTACTCATTCGTTTCGGAAGAGACAGGTACGTTAATAGTTAATAGCGTACTTCTTTTTCTTGCTTTCGTGGTATTCTTGCTAGTTACACTAGCCATCCTTACTGCGCTTCGATTGTGTGCGTACTGCTGCAATATTGTTAACGTGAGTCTTGTAAAACCTTCTTTTTACGTTTACTCTCGTGTTAAAAATCTGAATTCTTCTAGAGTTCCTGATCTTCTGGAGATATCATCAGCGAGCTACCATCGAATCACGAAAGTCT
+
4:<<;<=@?@90/////77/5599:@@>>A;;6:=BB>AC?C?BBBCCDD?B@BCCAC@FCCB@C@CCCDICCCB>@@@@@,@A5;;AA8@B@B=ABB>AB>BABBCCACCDDDFCC@BDB@C@CCBBCCBB>ABBB@BFFCCCCCCCCCCBBBB@BCB@BB?B@DFBBBCBEC@C@@@@7@=A=BBBBB0AC;;;9;BBBGGICBB=@@@@0@CBCB@C@CB@BBBBBBC?C?CCBBBB?CBC?BCCCCCCCCCBBBECCCCBA>B@@@C?BBBCCDD=C@::
@ATNG8:04009:05358
GATGGTAGTAGTACACTAGTCATACCAGAAGATCAGGAACTCTAGAAGAATTCAGATTTTTAACACGAGAGTAAACGTAAAAAGAAGGTTTTACAAGACTCACGTTAACAATATTGCAGCAGTACGCACACAATCGAAGCGCAGTAAGGATGGCTAGTGTAACTAGCAAGAATACCACGAAAGCAAGAAAAAAGAAGTACGCTATTAACTATTAACGTACCTGTCTCTTCCGAAACGAATGAGTACTATAGACTATCTGAGACTACCATCGTTATCGGAAAGTCT
+
CC??;@:>@ABABBCBCBBBJBBBC@CBE@CCCCCC::6;BC;;9B;:949;@AABBDDB2A?AAAAAABA@@A<99;DGED1?@;;7<@<4@@@>BCBAAACCD@C>@@=@@B?BBBBBBBBABACCCCBB@B;;;<@<===000+0:@:949999955<8<::>==;>>9=C=278733(38:6;CCDCC)BB@=><?@87:?8>;88:A9@<>>ACB@@@?A?>A6:6000+00/)/6//77777<>AABBA@???>884===;>>=7838??<8=C<BA>>
@ATNG8:04014:05327
GATGGTAGAGTACAGTGTAGTAGACCAGAAGATCAGGAACTCTAGAAGAATTCAGATTTTTAACATCGAGAGTAAACGTAAAAAGAAGGTTTTACAAGACTCACGTTAACAATATTGCAGCAGTACGCACACAATCGAAGCGCAGTAAGGATGGCTAGTGTAACTAGCAAGAATACCACGAAAGCAAGAAAAAGAAGTACGCTATTAACTATTAACGTACCTGTCTCTTCCGAAACGAATGAGTACACATCGTCGTGTCGTGCTACCATCGAATCACGAAAGTCT
+
:>CE?CBBBCCBC@A@BBECCCDCC@AAD?BDC@@@?B?BBB@@@D>@?@B??@@@?DDD3C?B???C?<<;788)7<89;;;)//(/0666*6894:;:::<<8848<@@:877;@AA@BBBBBBBCCCCCB?BDDD?BBBB>>>A=B@CBA>ADDDCAAA?CCC@A@?BB@AAA<??BBC<AAA>@AAAB3BB?BBBBB??AA:>:>?AD7;7;BBBA@DCBCBDA=?>@DE>DBB?BCCCCCBAACCBBABBCCCAAABBBBB?B99:B?BCCCCCD>BBBB
@ATNG8:04015:05369
GATGGTAGTGCGTGAGAGAGAGACCCAGAAGATCAGGAACTCTAGAAGAATTCAGATTTTTAACACGAGAGTAAACGTAAAAAGAAGGTTTTACAATACTCACGTTAACAATATTGCAGCAGTACGCACACAATCGAAGCGCAGTAAGGATGGCTAGTGTAACTAGCAAGAATACCACGAAAGCAAGAAAAAAGAAGTACGCTATTAACTATTAACGTACCTGTCTCTTCCGAAACGAATGAGTACACATCGTCGTGTCGTGCTACCATCGAATCACGAAAGTCT
+
8;=>@FBBBBB@BACCCBCCDBBCC<ABA@BCCBCC>@>@BBAABC@CC?B=@@?89999$91<8<BBAAA977,9@;;;;;$99395;::&9=9=@AAGCCCCC?B?BD@CBB?B?@@BBBCCCCCBBDBB@CCCC>BACC@@:97;?BAB@@@@@C;;:?BCBBBC@CB@BCB<AABAA;A@@=ABABBB)BB?BBBAAB>@C<?7;;A>5;5;=AAA>AB;;:CC>A?BAA=BAA=AAAABBBBBBBBBBCC:::AA@ABFBB?B@??B?DAAAAAA;@AAA
@ATNG8:04018:05335
GATGGTAGCTCTGCTCTGACTCTCGTACTCATTCGTTTCGGAAGAGACAGGTACGTTAATAGTTAATAGCGTACTTCTTTTTCTTGCTTTCGTGGTATTCTTGCTAGTTACACTAGCCATCCTTACTGCGCTTCGATTGTGTGCGTACTGCTGCAATATTGTTAACGTGAGTCTTGTAAAACCTTCTTTTTACGTTTACTCTCGTGTTAAAAATCTGAATTCTTCTAGAGTTCCTGATCTTCTGGTATACACACTCGCTCGCTACCATCGAATCACGAAAGTCT
+
:;BB9>DB@A;;@CAAA@A@A@@@BCBBECA@=@AA@<AB?B?BBBBCDF@BBBCBGJ@CCCB?CADCCF;=9CCADCCCD5CE?BBDJ?C?AC?CAB?BB=;;;BBB@CCBBBBCB?@@A?B@CCCCCCCC@CCCC@CCBBCCBBBCCBBABCD?BBB@CC?B@BCCCCCCBB@BDCCD<D@C@CAAAA,ACBBB>BCDHCCCBA@5;;;;*;CCAA@AACM?BBCCBBA@C@CEBBBA>AAC?BBBBCCCDCCCCA@@CCDCC?AAAAA?CCDBBBD>CBBB
@ATNG8:04018:05360
GATGGTAGCTCACGTACGTCACACGTACTCATTCGTTTCGGAAGAGACAGGTACGTTAATAGTTAATAGCGTACTTCTTTTTCTTGCTTTCGTGGTATTCTTGCTAGTTACACTAGCCATCCTTACTGCGCTTCGATTGTGTGCGTATTGCTGCAATTATTTGTTTAACGTGATTCTTGTAAAACCTTCTTTTTACGTTTACTACTCGTGTTAAAAATCTTGAATTCTTCTAGAGTTCCTGATCTTCTGGTATGACTAGTGTACTACTACCATCGAATCACAAAGTCT
+
59:<3:::99995555:556;;>;;:695;@@<B999,5<7=9=B=@;;A?BCBBB?B?@ACC?A?BBBCCCBB@:;;@>>,00)/88827::=8A??55369??A>?8?>=;=>>@>?B>;?:;:<777775::>D155:99933..(.63335.5.222'222'23662225/58389:::.:4<0589<>.9<<==276///6535..).777+./529A1717<.6/55////5/667::=.5/748///=366///=666;=98808;==A5;:=888)887:
@ATNG8:04021:05336
GATGGTAGCGCAGCACATAGATACAGTACTCATTCGTTTCGGAAGAGACAGGTGCGTTAATAGTTAATAGCGTACTTCTTTTTCTTGCTTTCGTGGTATTCTTGCTAGTTACACTAGCCATCCTTACTGCGCTTCGATTGTGTGCGTACTGCTGCAATATTGTTAACGTGAGTCTTGTAAAACCTTCTTTTTACGTTTACTCTCGTGTTAAAAATCTGAATTCTTCTAGAGTCCTGATCTTCTGGGTGTATCAGCGAGTATCTACCATCGAATTCGAGGAAGTCT
+
88>>9<<===:555::999777///77///;4506>D?>DD?A?ABAG@AA=0//::6:69ACE@G@CCCAA00/?7;;;;;+//)4344(49;9156=:>B<?CCCDC?BDJHCCCB?BBCBC@CCCCBB;;8;ABC>BBCCCECBBFBCBBCBB@A@@@BB@BABBBC<;;DE?A?@?@7@;@<@@CCC.;:BBC=BCBBBBBAAC4;:::(:9999.5<@@=999@A>=>8995954<:?>?8>9???:999:9=>@??955;995;94=7?999:9<9965
@ATNG8:04025:05369
GATGGTAGTGCGTGAGAGAGAGACCAGAAGATCAGGAACTCTTGAAGAATTCAGATTTTTAACACGAGAGTAAACGTAAAAAGAAGGTTTTACAAGACTCACGTTAACAATATTGCAGCAGTACGCACACAATCGAAGCGCAGTAAGGATGGCTAGTGTAACTAGCAAGAATACCACGAAAGCAAGAAAAAAGAAGTACGCTATTAACTATTAACGTACCTGTCTCTTCCGAAACGAATGAGTACGAGAGAGCACACGTGTCTACCATCGAATCACGAAAGTCT
+
;<B>@CC?;;449995565//;//*/9;29AABEDAC@;;9:06>7<<:<?AA/0/999'76///778;;?<95;345=>>+==:=9<<=2<@@=99;;9BB9:;9@DE@DDF<<;@@@BBBABACFGDCCACBBA7;;AAAB@?;@=AAA=A@@AACAA?ABBBBC@GC>???9=><<?8;>=:?=@?@@'97?<?8=B@;>>57578791:3:<?@@;@@@@AAA@C?CCC>AAB<@ABBBB@??BBBBBBBBBBB???@<@;6;<=6706<@9;0;+0000
@ATNG8:04026:05320
GATGGTAGAGAGAGCTCTCTCATCGTACTCATTCGTTTCGGAAGAGACAGGTACGTTAATAGTTAATAGCGTACTTCTTTTTCTTGCTTTCGTGGTATTCTTGCTAGTTACACTAGCCATCCTTACTGCGCTTCGATTGTGTGCGTACTGCTGCAATATTGTTAACGTGAGTCTTGTAAAACCTTCTTTTTACGTTTACTCTCGTGTTAAAAAATCTGAATTCTTCTAGAGTTCCTGATCTTCTGGCGCGTATGTATGTCGCCTACCATCGAATCACGAAAGTCT
+
CBBB@BBBBCCCBBBAAAAABCCCDBCBCCCCACCCC>CC@C@ABBCCBB?BCCCC>A>ACDC?C=AAAA@@ACC?BBBBB1???BAAB=BBAA?B?>;?D?999CED@CBBAAABC@C@@<@<@><<>;;;;A@@@:@@@>>>>888AAAA@>@<;<=<AA;?;?A@@@AAAA:??AAA5A=C<>>>=</<<<<<5<=<===99//)/////$//57C;A6??:AABB>>>;?<ABAAAA;??A=AAA===AA@@>?>@@@<??A;>8::@<AAA9::D9?=<<
@ATNG8:04026:05334
GATGGTAGCTCGCTGATGATATCTCCAGAAGATCAGGAACTCTAGAAGAATTCAGATTTTTAACACGAGAGTAAACGTAAAAAGAAGGTTTTACAAGACTCACGTTAACAATATTGCAGCAGTACGCACACAATCGAAGCGCAGTAAGGATGGCTAGTGTAACTAGCAAGAATACCACGAAAGCAAGAAAAAAGAAGTACGCTATTAACTATTAACGTACCTGTCTCTTCCGAAACGAATGAGTACTGTATCTATGTGTGCGCTACCATCGAATCACGAAAGTCT
+
//<<7<@BBA<<;>CBBCBBBBCCCADCD@BCCAAA@C>BCC@@AC@BC@B????AABCC3B?CCCABBCCBBB>BABBBBB5BD@C@CCC<CCC?BBBBBBCCC@C@BB@BBB?BCCCCCCCBBADDCCBB?BCBB?BAB???>>9@=A?@>@CCCCCCB?CCBBBB?BB>???<??AAA:>@@;9:9999%9?;>98:DABAD8;799=?.818?BBB?AAAAAAA?A>ACC>CBA>BDEDCBBBCCBBBAABBDCAAABA;;;=BC>>>=@@==A@@9@9::
@ATNG8:04026:05361
GATGGTAGTGTGTCTCTGAGAGTAGTACTCATTCGTTTCGGAAGAGACAGGTACGTTAATAGTTAATAGCGTACTTCTTTTTCTTGCTTTCGTGGTATTCTTGCTAGTTACACTAGCCATCCTTACTGCGCTTCGATTGTGTGCGTACTGCTGCAATATTGTTAACGTGAGTCTTGTAAAACCTTCTTTTTACGTTTACTCTCGTGTTAAAAATCTGAATTCTTCTAGAGTTCCTGATCTTCTGGGTGTATCAGCGAGTATCTACCATCGAATCACGAAAGTCT
+
44893;<==A995555555555555955594506=B=<CC@C@BBBBBCC@CCCCD@C@CCCC?C?CCDDDCCCC@CDDDD3CC>BBBF>BBCB?AAC@FGACCBCCC@CCCCECCC@CCB?B@JCBABBBE?BBBB?BCCCCCCDCBBBDBBBB?CCC?CC?C?BBCCCCCBCACBBBB;B?B>;;;;;*;CCCF=BBCCCCCCEB;@@@@0@AABD@C@CC@CCCBBBB@B@BBACCC@CABB>BCDCDCCCCBBBCCEEDDE@B@@@C@CCCABBD=C???
@ATNG8:04028:05359
GATGGTAGCGCACACATAGATACAGTACTCATTCGTTTCGGAAGAGACAGGTACGTTAATAGTTAATAGCGTACTTCTTTTTCTTGCTTTCTGTGGTATTCTCGCTAGTTACACTAGCCATCCTTACTGCGCTTCGATTGTGTGCGTACTGCTGCAATATTGTTAACGTGAGTCTTGTAAAACCTTCTTTTTACGTTTACTCTCGTGTTAAAAATCTGAATTCTTCTAGAGTTCCTGATCTTCTGGGATGTGTGCGCAGTGCCTACCATCGAATCACGAAAGTCT
+
CB==7;;<<<>=<<<<;;;<<===AA0//7//)9ABD>CC?C?BCDHCAA=A?;>@<<8@BBB?C@BBB666<<;599999'9?45/@@9000><::0:57=<979375.5<<9?;;;6;<<;@=ABA;;;BB?C;;;>AAABBA;;;BB;;;CCC@CBA=AB6;6;B???@@BB@BAAAA8A?B=AADDC0AA;;;0;;;;@@AA@A>@FFD5B:;:@=@;@@?BBBBBCE:<:;ECBCB@;;;B=B<<<@CCCBBB;;;B@;;9?BBBAA?AFFCBBC?DBBC
@ATNG8:04029:05358
GATGGTAGCAGACGTGACAGAGCGCCAGAAGATCAAGGAACTCTAGAAGAATTCAGAATTTTTTAACACGAAGAGTAAACGTAAAAAGAGGGTTTTACAAGACTCACGTTAACAATATTGCAGCAGTACGCACACAATCGAAGCGCAGTAAGGATGGCTAGTGTAACTAGCAAGAATACCACGAAAGCAAGAAAAAGAAGTACGCTATTAACTATTAACGTACCTGTCTCTTCCGAAACGAATGAGTACAGAGAGTACGATATGTCTACCATCGAATCACGAAAGTCT
+
<<=B=>?C9;4544595559;;9>>:6668977//)/393788555=7;;9<488//)-----#-37,,--(-688892/366@@@+>>>>7?@@2==<:;>>>5959;5:8<;.594.49:556>>;;<C999@C?AA<<::CAAABAC;@9<00*0><<000:600/:9943303994:::==3;33,33337'3<8334:A=::>;@:885::=:<ACCC?A;;;?==;?1989.7;;9>>@BBDBBBBBA987>>=?888999A@;??=<<8:8:@?>>7>;::
@ATNG8:03987:05388
GATGGTAGGCGTGTGAGAGTCTGCCCAGAAGATCAGGAACTCTAGAAGAATTCAGATTTTTAAACACGAGAGTAAACGTAAAAAGAAGGTTTTACAAGACTCACGTTAACAATATTGCAGCAGTACGCACACAATCGAAGCGCAGTAAAGGATGGCTAGTGTAACTAGCAAGAATACCACGAAAGCAAGAAAAAGAAGTACGCTATTAACTATTAACGTACCTGTCTCTTCCGAAACGAATGAGCTACTGCGTCTCACTCTCGCCTACCATCGAATCACGAAAGTCT
+
////)/<<:<>BBB;;9<<999444)4555:=;96>::5;7/////)/7293:>666>>>)55/5:8;??>?>>>7:?;@??@,000/;?>>*.--(,,-----883838:7667557;=7859977;>>A@?:::::4::==::556,6:=AC?888@@@=>;>AA888/77577348876918//*/6;;;+:70768555655+2,2599,2,.....*..77222,20669058=6;96///////66932225332---)--727...949955222'2556
@ATNG8:03993:05384
GATGGTAGACACGTGTGCTCTCTCGTACTCATTCGTTTCGGAAGAGACAGGTACGTTAATAGTTAATAGCGTACTTCTTTTTCTTGCTTTCGTGGTATTCTTGCTAGTTACACTAGCCATCCTTACTGCGCTTCGATTGTGTGCGTACTGCTGCAATATTGTTAACGTGAGTCTTGTAAAACCTTCTTTTTACGTTTACTCTCGTGTTAAAAATCTGAATTCTTCTAGAGTTCCTGATCTTCTGGGTGTATCAGCGAGTATCATCGAATCACGAAAGTCT
+
CCCE?DBCCDC@@;@?;;<<@@@BBCBBBCBB@BCDF?FD@D?BBCCCDE<<:BBC@E@AAAC@C?CBBBCBB=C8BBBBB3@@;?99:(7>?A>AAA>AA9??A@AB@BBBBBBBC?A@@<@=AB@@?>>><@AAA;@@A@>=>??@@@A@@@A<:::=AA=A=A?>>>AADD;A?@?@5?=B=??>>>.??;=<5=<<9::AA@@<@AAA/A::;B=B<??<@AAA=<==D<A>?@CB7::@B:><<D@@AAA@@@=>A@AA99;;@@>>>@@:@<>>
@ATNG8:03998:05382
GATGGTAGTATCTGCACACTCTGTCCAGAAGATCAGGAACTCTAGAAGAATTCAGATTTTTAACACGAGAGTAAACGTAAAAAGAAGGTTTTACAAGACTCACGTTAACAATATTGCAGCAGTACGCACACAATCGAAGCGCAGTAAGGATGGCTAGTGTAACTAGCAAGAATACCACGAAAGCAAGAAAAAGAAGTACGCTATTAACTATTAACGTACCTGTCTCTTCCGAAACGAATGAGTACACATCGTCGTGTCGTGCTACCATCGAATGAGGTTAGTCT
+
CCBB?BDCFBBBBBCCCDDCBBBCC@CCE@CCCCBB@B@CBCBBCC?CC@B@BCBBBBBC3C@BBAAACCCBBA9?@:;;;;*;A>B<@@@9ADEGCACACCCBB?B?BC@CED@BBBBBCDCCCCCBBBBB@CCBB?BCCAAA@@>B?CBB?BCCDCAA??CCC@@@@CC@989798BBD:???>@BBBB3BB?B@@?BB@@A7:5;?>>5;7;ACCC@CCABBED>A=ACD>CDAABBBBBBCCCCCABBCBBBBBBBAAACC?BAACC?BBBB@B?BAAAB
@ATNG8:03999:05372
GATGGTAGCAGACGTGACAGAGCGCCAGAAGATCAGGAACTCTAGAAGAATTCAGATTTTTAACACGAGAGTAAACGTAAAAAGAAGGTTTTACAAGACTCACGTTAACAATATTGCAGCAGTACGCACACAATCGAAGCGCAGTAAGGATGGCTAGTGTAACTAGCATGAATACCACGAAAGCAAGAAAAAGAAGTACGCTATTAACTATTAACGTACCTGTCTCTTCCGAAACGAATGAGTACGTGTGCGACGTGTCTCCTACCATCGAATCACGAAAGTCT
+
66AA<?DDB@A<@>>C?@>>>C@CF?BBDABCBBBB>B@BAABBBB?BB?B?BB@@?AA@.A?BBBBBBBBAA@<??@CEEF5DC@C@CCC<CCC@CAAAEDCBB>B@CC?BBB@CB@@@BCAAACBCBCBB=@@BB@BCCDAAAB@C@CBB@BCBCBBBB?BBBBCBBBC@CBB?BBBBB>ABB>;;:::)8@?BBBCDBBAB>B=A@CC@C@CCBAB?@A?AAAA=@=???9?AA>ABBAAABBBBBAABCCB@???@B=A??;?@AAA<@?CABBD>BAAA
@ATNG8:03999:05395
GATGGTAGTAGTACACTAGTCATACCAGAAGATCAGGAACTCTAGAAGAATTCAGATTTTTAACATCGAGAGTAAACGATAAAAAAGAAGGGTTTTTACAAGACTCACGTTAACAATATTGCAGCAGTACGCACACAATCGAAGCGCAGTAAGGATGGCTAGTGTAACTAGCAAGAATACCACGAAAGCAAGAAAAAGAAGTACGCTATTAACTATTAACGTACCTGTCTCTTCCGAAACGAATGAGTACGAGAGAGCACACGTGTCTACCACTCGAATCACAGAAAGTCT
+
489<7@ABBA:9599::9:5944493:?A=ACB@@>>=+/----//)/;5;7;=666>=>);05433445/9666./////9999$66)//(/666'6//(/////3833,3,3939?:58855;BCCAAABBAA;;5<@@?<@B@?:::D=A>B@@=@BAABBBB?BBBBAD?BB4999499AAA9A9939@ABB/??9?888==;;;:?:=<>>1818?BBB?CBBBA@A=A>ABG=C@@>??BBBBBBB???AAAABB?@?C@C@@@<///77>6>:=///7;5;8::
@ATNG8:04004:05381
GATGGTAGTGCGTGAGAGAGAGACCCAGAAGATCAGGAAACTCGTAAGAAGAATTCAGATTTTTTAACACGAGAGTAAACGTAAAAAGAAGGTTTTACAAGACTCACGTTAACAATATTGCAGCAGTACGCACACAATCGAAGCGCAGTAAGGATGGCTAGTGTAACTAGCAAGAATACCACGAAAGCAAGAAAAAAGAAGTTACGCTATTAACTATTAACGATACCTGTCTCTTCCGAAAACGATGAGTACTATAGACTATCTGAGACTACCATCGAATCACGAAAGTCT
+
<>@=@BCCBD??;;;<?>BCCCCBB>BCC@CB65555::149444;7;;9@C@A<893333333#32777793=9878.;>?=999'44.43999.;<<8===@B@@;;8:=@@?B@@>@@BBBDCCBB;;;BBCB@CBBB>BBCBCDDD@C@B;;;;CCCGCCC?@A@@BB@CC@CCC9>>988*3776<BBBBB)?@<9939ADBBBC@EA@@==8=9::888806667756-/25333)3..--4-..5557::::::7<<=BBBBBBB?BBBBD?CBBBBBB;@@@@
@ATNG8:04007:05407
GATGGTAGGACGAGCGTCTGAGAGTTACTCATTCGTTTCGGAAGAGACAGGTACGTTAATATGTTAATAGCGTAACTTCTTTTTCTTTGCTTTCGTGGTATTCTTGCTAGTTACACTAGCCATCCTTACTGCGCTTCGATTGTGTGCGTACTGCTGCAATATTGTTAACGTGAAGTCTTGTAAAACCTTCTTTTTACGTTTACTCTCGTGTTAAAAATCTGAATTCTTCTAGAGTTCCTGATCTTCTGGTCTCTCTCCGCTACCATCGAATCACGAAAGTCT
+
88;<8=AA>AA>::<ABBBBB@@@<8<;;;9;5;455/5>8>7;;>=AABAECCCC@B79:99549399==99939;256?@@+<<>4665<)5///)///4772555;<>:@===?==A<>=B29299==@@AC@999@49599>@@999BBAA@?@:?BB<::2:29><00)/99:4:4444&48<.44444$4499>6====A>A===29999$99999.5.5;6;@CBB@B?B?BBCCCB?B@@:>A@@;;:C?;;;BB?BB@@@=@??>88938770
@ATNG8:04008:05377
GATGGTAGCTCACGTACGTCACACGTACTCATTCGTTTCGGAAGAGACAGGTACGTTAATAGTTAATAGCGTACTTCTTTTTCTTGCTTTCGTGGTATTCTTGCTAGTTACACTAGCCATCCTTACTGCGCTTCGATTGTGTGCGTACTGCTGCAATATTGTTAACGTGAGTCTTGTAAAACCTTCTTTTTACGTTTACTCTCGTGTTAAAAATCTGAATTCTTCTAGAGTTCCTGATCTTCTGGTAGAGCGTGCATATATCTACCATGAATGCACGAAAGTCT
+
<;;@9@;:::9:5559;<<==CBCBC@@@CBC?:99C=@@>A======@@:>>=BB?B@BBCMAC?@@AAAA@?A?BBBBB2BA=@@@@:ABDB?BBC<??589?7375>;<=A>?=?A??<?>>@@AA?AA<@?<<778875;:97;@>><<99377;6AC=D<;;>=>>::98:8999-8)/)/6;;;,=;7791<;:7522978+.///'///.70539949885.//48488::98*//9*//77><=?>8::@==:::=<;<8784---3---7.6335
@ATNG8:04008:05383
GATGGTAGCTATACGTATATCTATGTACTCATTCGTTTTCGGAAGAGACAGGTACTTTAATAGTTAATAGCGTACTTCTTTTTCTTGCTTTCGTGGTATTCTTGCTAGTTACACTAGCATCCTTACTGCGCTTCGATTGTGTGCGTACTGCTGCAATATTGTTAACTTGAGTCTTGTAAAACCTTCTTTTTACGTTTTACTCTCGTGTTAAAAATCTGAATTCTTCTAGAGTTCCTGATCTTCTGGGATTTGTGCGCATGCCTACCATCGAATCACGAAAGTCT
+
65>>5::4444445<555;665<<5555555<7<59;;&59499><;:://)////;3927988-3-3;888<444.4<<<=)455555;3;:;<7<<:2//)//79:::=?A<=000///)/)4:::;>>>9<<<=??@987<>;;8;888;89.33:6:=7=8==7;33555.59999+95;499:::(::5555&5:95554444.4444$4445>7;7;>799:4439494877733,3//8/888./////966686///13379:,2272..9-33.-
@ATNG8:04009:05418
GATGGTAGTCTCAGATAGTCTATAGTACTCATTCGTTTCGGGAAAGAGACAGGTAACGTTAATATGTTAATAGCGTAACTTCTTTTTTCTTTGCTTTCGTGGTATTTCTTGCTAGTTACACTAGCCATCCATACTGCGCTTCGATTGTGTGCGTACTGCTGCAATATTGTTAACGTGAGTCTTGTAAAAACCTTCTTTTACGTTTACTCTCGTGTTAAAAGTCTGAATTCTTCTAGAAGTTCCTGATCTTCTGGACGACGCGCACTGACACTACCATCGAATCACGAAAGTCT
+
88::7:=@@@955<;;;BA;;<<=<<777///69:;<2559)55)5<<://-0--(---(-057//69=8<=555695;;.555555#555)5555)5:;<7<5//)/;)////795;;:<<<<<;<?@;@>@@@>C;:;2:@??9@:95><<<@BC9//:9>800/4996:6<<95455993844444$4./3////&///77.9:944555569>>>0;95555.67>>755555.5>495;=;;55.55<.55=<<6665;599@@@@CBB?BCBAA<@AA@A@D=BBAC
@ATNG8:04013:05402
GATGGTAGAGTTTCATGTGTATCTCCAGAAGATCAGGAACTCTAGAAGAATTCAGATTTTTAACACGAGAGTAAACGTAAAAAGAAGGTTTTACAAGACTCACGTTTACAATATTGCAGCAGTACGCACACAATCGAAGCGCAGTAAGGATGGCTAGTGTAACTAGCAAGAATACCACGAAAGCAAGAAAAAGAAGTACGCTATTAACTATTAACGTACCTGTCTCTTCCGAAACGAATGAGTACACACTCTCATATGACACTACCATCGACCTCTAGAAGTCT
+
:5><8<BBCCCC=CCFEFCCCCCBB?BCB?BBAABB?B@BBBBB@@<?@9B>BCDCCBBC3A?@A@@@C@@@@?:?ABBBBB5BB=A:@@@4@AB>BCECBBCCCH>CCC?BBC?BCCCEEBBCBCCCCBBC?BA;:7;AAADCBD@C?B@@=@AAACCBB?CFDC::6:=9=?@9??@AD>987=@?ACC1==>BBB@BBA>>1816;;;:>:=>B@@=@:88?AA<?<988-37707A@BDBBB@>>?AABBB??CAABCBBC@@@??<<9>A@A@=<>0//
@ATNG8:04015:05375
GATGGTAGTGTGTCTTGAGAGTAGTACTCATTCGTTTCGGAAGAGACAGGTACGTTAATAGTTAATAGCGTACTTCTTTTTCTTGCTTTCGTGGTATTCTTGCTTTACACTAGCCATCCTTACTGCGCTTCGATTGTGTGCGTACTGCTGCAATATTGTTAACGTGAGTCTTGTAAAACCTTCTTTTTACGTTTACTCTCGTGTTTAAAAAACTCTTGAATTCTTTCTAGAGTTCCTGATCTTCTGGGATGTGTGCGCAGTGCCTACCATCGGAATCACGAAAGTCT
+
::@=9=;@?F@@;D@:=BD;96><<@AAABB=B;;;7:A>A8;;CBCBC@CC@@@<?5::A@=?>AB?>?@@>?<=CC=A18743;>>9BBBB9:9B>AA?BBAA<@AA?9:9@9<97034;8;A>>;;5;==:2<?===9763333./.3333.6/28+2+2::782227058DDC284;49<:7:):799>0<<<;=<;>788(88876#2299+33383333(379;88=6:.323;;:1778:1/////66922222224655255..(.....5777/87..
@ATNG8:04019:05394
GATGGTAGATACTCGCTGATACACCCAGAAGATCAGGAACTCTAGAAGAATTCAGATTTTTAACACGAGAGTAAACGTAAAAAGAAGGTTTTACAAGACTCACGTTAACAATATTGCAGCAGTACGCACACAATCGAAGCGCAGTAAGGATGGCTAGTGTAACTAGCAAGAATACCACGAAAGCAAGAAAAAGAAGTACGCTATTAACTATTAACGTACCTGTCTCTTCCGAAACGAATGAGTACACATCGTCGTGTCGTGCTACCATCGAATCACGAAAGTCT
+
>ABB@BBDDDBBCABBCCGCCCBBB=BCEABBBD@@=@=@@B@@@B@CC?B@BC??@BBB3B?BBACCCCC???5=@;;;;;*;A@G5;;;-;BB?CAABCBCDC@C@CD?AAD?CCAABCFDDCCCBBBBC@DD@@>@@BBCCAA>B@BAB@BCCCDDDC@CBBBCC?BB?AAAAECAAA<@@@?BBBBB3BB?BAAADBA>?1838AAA:>:>@BBB?AACDCCB?C?CBC=CCC?CBBBCBBBAAABBBBBBBBBCBBABBCAC???B?CAAA998+9A??
@ATNG8:04025:05377
GATTAGCTCTGCTCTGACTCTCGTACTCATTCGTTTCGGAAGAGACAGGTACGTTAATAGTTAATAGCGTACTTCTTTTTCTTGCTTTCGTGGTATTCTTGCTAGTTACACTAGCCATCCTTACTGCGCTTCGATTGTGTGCGTACTGCTGCAATATTGTTAACGTGAGTCTTGTAAAACCTTCTTTTTACGTTTACTCTCGTGTTAAAAATCTGAATTCTTCTAGAGTTCCTGATCTTCTGGTATACACACTCGCTCGCTACCATCGAATCACGAAAGTCT
+
BBE?@AABBBBBBBBBBBCCBAA;::@D;;6;AA@9AB?B?BBBBBCC@CCCCC@B@BBCB@C@CCFCCCCCC@CBAAA0;96<@DD>BBBB?CBB@CC:;;@CDD@CCCCCDCB@CCE@C?CCCCBBCC@BCBB?BCCCBBBBCBBBBABBB?CBB@BC?B?BBCCBBC::6;BBBB<CBJACDCBB2BBCCF>CCCCCCBBBB?BBCC3B@@AB@C@DDACCCCBBC?C@CBBCCB@CCCACBBDCCCBBBBBAABECCAA>ABAAB?BABDDDD>CCBB
@ATNG8:04026:05375
GATGGTAGCGAGCGAGTGTGTATACCAGAAGATCAGGAACTCTAGAAGAATTCAGATTTTTAACACGAGAGTAAACGTAAAAAGAAGGTTTTACAAGACTCACGTTAACAATATTGCAGCAGTACGCACACAATCGAAGCGCAGTAAGGATGGCTAGTGTAACTAGCAAGAATACCACGAAAGCAAGAAAAAAGAAGTACGCTATTAACTATTAACGTACCTGTCTCTTCCGAAACGAATGAGTACTATGTAGAGCTCTATACTACCATCGAATCACGAAAGTCT
+
8:>@8<>BCCC;;:BA>CECCDCBC>A=B@BBBC@A>@>@@A<<?A=??=A?AA<<<==@0B=;;9AAAA=>>@>ABABEDD2:;8;<@DD;BCCAEBBBBCCBB>A@CC@CBB@CBAAABCCCBBBCCAAB@BBBCACBBBCBBA=A?BAA=ABBBCCCCHBBCAA@?BB?BBB699999/8=>9999999%9=;?AABBBBBB?D?BAAB@B?BBCCDACBBBBBB?B@CCD<BAB@CCBCBBBABBBDBA>?????AAABBBB?B???@;??C=BBD>BBBC
@ATNG8:03984:05447
GATGGTAGCTCACGTACGTCACACGTACTCATTCTTTTCGGAAGAGACAGGTACGCTAATAGTTAATAGCGTACTTCTTTTTCTTGCTTTTCGTGGTATTCTTGCTAGTTACACTAGCCATCCTTACTGCGCTTCGATTGTGTGCGTACTGCTGCAATATTGTTAACGTGAGTCTTGTAAAACCTTCTTCTTACGTTTACTCTCGTGTTAAAAATCTGAATTCTTCTAGAGTTCCTGATCTTCTGGACGACGCGCACTGACACTACCATCGAATCACGAAAGTCT
+
@BCG@CBBB@B;:9;@@;AHECBCBCBBBAAA@CCCC<HC@C>;;;DDBCACCDCCCCACBCD::;;CBDBBCAB@BAABA0@>9?;:9:*8?AA<@?B=BB@AAAC;:7:BCAAAAA>BBD@D@BAAA>??E@CCCC?AAAAABB?=>=>>>>>><::::==8=:=A@A@@@AA<>>>>=2<8<9=;699///==@6=====@???B<@@@@/@?>>><A<AA=>>>AAAA=A<?;;;?>:===:>?888@@???@@?????@@@<>>ACD=AAAA??@7>>@@
@ATNG8:03984:05467
GATGGTAGCACGACACGACGATGTGTACTCATTCGTTTCGGAAGAGACAGGTACGTTAATAGTTAATAGCGTACTTCTTTTTCTTGCTTTCGTTGGTATTCTTGCTAGTTACACTAGCCATCCTTACTGCGCTTCGATTGTGTGCGTACTGCTGCAATATTGTTAACGTGAGTCTTGTAAAACCTTCTTTTTACGTTTAACTCTTCGTGTTTAAAAATCTGAATTCTTACTAGAGTTCCTGATCTTCTGGAGATATCATCAGCGAGCTACCATCGAATCACGAAAGTCT
+
55<>9>BBB=666<<<<<<555999;@@@BCDABCCJ>ECBHBBA@@ABB<A@@CC?A>ADCC@C?BBAAAA?>?433333$3>8BA>=5=0.(-)---(/8388893703>=@AB??=>CC?B?>=====>>=AB=>:>?@@@A@>>>A=<<=<;66888<;3:6;??BAAA?@;@AABB3>5:4:::::*:@:::-818:9808AA===8=@?@/A888=6:677+//;<<:<=8=;?>?B:;6;>=9;;;==??@?>>@ACA>>>@D=A>==><>BE@???9?@@>
@ATNG8:03986:05445
GATGGTAGCTCTGCTCTGACTCTCGTACTCATTCGTTTCGGAAGAGACAGGTACGTTAATAGTTAATAGCGTACTTCTTTTTCTTGCTTTCGTGGTATTCTTGCTAGTTACACTAGCCATCCTTACTGCGCTTCGATTGTGTGCGTACTGCTGCAATATTGTTAACGTGAGTCTTGTAAAACCTTCTTTTTACGTTTACTCTCGTGTTAAAAATCTGAATTCTTCTAGAGTTCCTGATCTTCTGGATATGAGTGACTCGTGCTACCATCGAATCACGAAAGTCT
+
:<CC;CCCCBBBBCCBBBCCCCCDCCBCCC@@=@A@A<BB?B@EGGBBBBBGCABCBEACBBB?C@CCCCCBCCC@BBBBB1CB?CABB<A@AAAGGJADE@AAADDDACAA@CC@@?@CC?B@CBBCBBBC@CCCD?CCCCBBBBBBBBCCCCB?CBB?BD@D?BBBBCCCCCBCBBBB:B?B?CCCCB0BC;;;6;CBCCEDCBBACCBC3BBBBCACADD?BBDDB;;:<@BBCC@@=@AB?CCCCCCCCC;;;CCBBBCAA?ABAAA@BCAABCC>C@@@
@ATNG8:03987:05432
GATGGTAGACATATCGTACTCTCTGTACTCATTCGTTTCGGAAGAGACAGGTACGTTAATAGTTAATAGACGTACTTTCTTTTTCTTGCTTTCGTTGGTATTTCTTGCTAGTTACACTAGCCATCCTTACTGCGCTTCGATTGTGTGCGTACTGCTGCAATATTGTTAACGTGAGTCTTGTAAAACCTTCTTTTTACGTTTACTCTCGTGTTAAAAATCTGAATTCTTCTAGAGTTCCTGATCTTCTGGGCAGACTCTCACACGCCTACCATCGAATCACGAAAGTCT
+
B9999==BBBCCBBBCBBBBBBAABB@AB@;;266?C=;?9;:BB@??BC=;?@AA=B?AA@C9?69>0//9/////(/999:+8;6>???7??=9=39999)9<8<@A;BB?BBBB>>>><@@@=@<??B;;;>?=BBBA9==???A?666AAA677<::;;9;;5;9=ABB>>>A@9=====/=5;5;<===,=:9:=,//6:::9<//,/:;:*97;;B<A=@@<@@>>>>><B<CAA???=?@??9?>>>>>>>>AAA?>><>@A=>;;;;5;>>>>>>9>@??
@ATNG8:03987:05455
GATGGTAGTGTCATATGAGAGTGTGTACTCATTCGTTTCGGAAGAGACAGGTACGTTAATAGTTAATAGCGTACTTCTTTTTCTTGCTTTCGTGGTATTCTTGCTAGTTACACTAGCCATCCTTACTGCGCTTCGATTGTGTGCGTACTGCTGCAATATTGTTAACGTGAGTCTTGTAAAAACCTTCTTTTTTACGTTTTACTCTCGTGTTAAAAAAATCTGAATTCTTCTAGAGTTCCTGATCTTCTGGTATGACTAGTGTACTACTACCATCGAATCACGAAAAGTCT
+
55<=9>BBCCCBCBBBCCCCCCBBB;;;@>99.49:9,4;8@<CBCBBCE@CACBA=@9=@@@<B=AEBBBBBBA6;;@@@,9;4999:,9@AA?B:;6;;8:;BC;;7:BBBBC;;5<<;5:;??>@@C;;7;CBB?BBBBBCCCCCECCCDCB>@>>;::4:?AAABABA;;7;CBBBB0D=A=@BFFLE+CA;;;;.;;AABBBB@@5;<<;;<#;99@<@@9>>8<<:AB5;1;9@99B;576@D:DC?GEBBBBGFECCCECCCC@BBBCC@BB@@::::.;AAA
@ATNG8:03987:05457
GATGGTAGGAGAACGTCGCACACGTACTCATTCGTTCGGAAGAGACAGGTACGTTAATAGTTAATAGCGTACTTCTTTTTCTTGCTTTCGTGGTATTCTTGCTAGTTACACTAGCCATCCTTACTGCGCTTCGATTGTGTGCGTACTGCTGCAATATTGTTAACGTGAGTCTTGTAAAACCTTCTTTTTACGTTTACTCTCGTGTTAAAAATCTGAATTCTTCTAGAGTTCCTGATCTTCTGGGTCTACGCTCGTCGCGCTACCATCGAATTCACGAAAGTCT
+
@?@?:@<@>BBB?;:9AB@@;AA?BDDCBCC@D;;5;A=A;A@A??@B@BBCCCAF?CCCC:;8;AA@@@A>?=@CCCC1??8949929<::7;<A=AB????@@A=ABBBBBAA>@??<?=A@BBA99669;::59?@?@;::8A@@@;;<C<>===>?<>=@@AAA>>>>:>>>>>/=5;6;=EDH/>?;;;1:>;;;;====:??>?/>===>9>:;;7;ABAB@@<>;>=>>;;4:::;1;>=;;;;;;A;;;=@;;;A;?>==<4;58889;:1:8;8
@ATNG8:03990:05421
GATGTAGTGTGTCTCTGAGAGTAGTACTCATTCGTTTCGGAAGAGACAGGTACGTTTAATAGTTAATAGCGTAACTTCTTTTTCTTTGCTTTCGTGGTATTCTTGCTAGTTACACTAGCCATCCTTACTGCGCTTCGATTGTGTGCGTACTGCTGCAATATTGTTAACGTGAGTCTTGTAAAAACCTCCTTTTTACGTTTACTCTCGTGTTAAAAATCTGAATTCTTCTAGAGTTCCTGATCTTCTGGAGTTACACATGATACTCTACCATCGAATCACGAAAGTCT
+
A@@;@?BBC=>CB966=@??A@@BB@@@@;;7<ACD<BB?A?AABABCB?AAA;:9)95999:7@=@@<@>00)/9499999(///)5;<@7?CC??>??:>@25:?@BB>BBCCCBBB@CCB@B?BCBBBFBB>BCBB@CCCCBAA@CCCCBBDCC@@@A@BB@C>BB@@@BCBB>B;;;;;*;<AA4;;;;*;@CDD?CBBBBB@>?9.9999$9;?99199AB>ABB;;;B<@<@AAB@@=@@D?CCCACIIDBBCDCCCAA@BB?:::?A<??E@AAL?CC;;
@ATNG8:03991:05446
GATGGTAGTATAGAGCTCTACATAGTACTCATTCGTTTCGGAAGAGACAGGTACGTTAATAGTTAATAGCGTACTTCTTTTTCTTGCTTTCGTGGTATTCTTGCTAGTTACACTAGCCATCCTTACTGTGCTTCGATTGTGTGCGTACTGCTGCAATATTGTTAACGTGAGTCTTGTAAAACCTTCTTTTTACGTTTACTCTCGTGAAAAATCTGAATTCTTCTAGAGTTCCTGATCTTCTGGCGCGTATGTATGTCGCCTACCATCGAATCACGAAAGTCT
+
ABBC@CCBBCCAABCCCAACCCCBBBCBCCCC?BBBB>BE@C@CBBB@@@ACCCAB?B@BBAA>A@CBBBCCAAB?AAAAA2BC>A@AA<???C>AAA=AA:;:==00*/;?:>;?@<@@B;?;????>>>><>>8818=;;:?===?A??@A??<>==98818;A?@=>=??A<AACDD5@=A:=====+=>;<=5==>>>BCCAABBB.>>=>A<B<;;7;A@;;;A<A<@?@AAA<<==<@?>:8:@@AA@@>>@D299A=A>>>@<??A>>>B:????
@ATNG8:03996:05462
GATGGTAGCAGACGTGACAGAGCGCCAGAAGATCAGGAACTCTAGAAGAATTCAGATTTTTAACACGAGAGTAAACGTAAAAAGAATGGTTTTACAAGACTCACGTTTAACAATATTGCAGCAGTACGCACACAATCGAAGCGCAGTAAGGATGGCTAGTGTAACTAGCAAGAATACCACGAAAGCAAGAAAAAAGAAGTTACGCTATTAACTATTAACGATACCTGTCTCTTCCGAAAACGATGAGTACTATGTAGAGCTCTATACTAATCGAATCACGAAAGTCT
+
::;;@ACB<6:65566<?>CCB;;;@CBB?@>@?00*02/0////86::6:69==999:9)7/3<937388878.7395==;'<:.44.555&555.5=;;;>=;;;4;?@@:>>>;>A@@@BAB@A;;:BBBB?CCCM@AABDFBBB?C?@@@<@CCDC>BB>999??@=BB?BBA077777)3771;>AABB)AA<<<9=?AAABB?C@B@;;=A8==;;;=677577571532555&222252225:?>>>@AA867:::<A?=?;767//)/5:;==F>DA??
@ATNG8:03998:05452
GATGGTAGCGCATATCAGCGCAGCCCAGAAGATCAGGAACTCTAGAAGAATTCAGATTTTTAACACGAGAGTAAACGTAAAAAGAAGGTTTTACAAGACTCACGTTAACAATATTGCAGCAGTACGCACACAATCGAAGCGCAGTAAGGATGGCTAGTGTAACTAGCAAGAATACCACGAAAGCAAGAAAAAGAAGTACGCTATTAACTATTAACGTACCTGTCTCTTCCGAAACGAATGAGTACTGCGTCTCACTCTCGCCTACTATCGAATCACGAAAGTCT
+
A?>@;?;?@BBDDFECCACBAA@@@;@CB?BDGCBB?B=@@DDDCB@CD@B?BCC@AAA@0A<@@CBABCBACA;ABAABAB5BCAD?BBB:BCCAG9;;CCCCB@C?DE@JBB?BBCCCDBBBBCCBCBBB?BB::6;CBABH;;9;?CAA?BCCDCCCD?BBCCBB?@@<@@@<??@@?9A??;?AAAA3AB?BAAABAAAA799:BCC>@>?CGCDACGAB@AA?AAFEC=BBB?BCCBBBB:::?::;;BBBGCCCI@CCCBDCCCC?BBCFCBB=BAA@
@ATNG8:03999:05458
GATGGTAGCTATACGTATATCTATGTACTCATTCGTTTCGGAAGAGACAGGTACGTTAATAGTTAATAGCGTACTTCTTTTTCTTGCTTTCGTGGTATTCTTGCTAGTTACACTAGCCATCCTTACTGCGCTTCGATTGTGTGCGTACTGCTGCAATATTGTTAACGTGAGTCTTGTAAAACCTTTCTTTTTACGTTTACTCTCGTGTTAAAAATCTGAATTCTTCTAGAGTTCCTGATCTTTCTGGATAGCGACGCGATATACTACCATCGAATCACGAAAGTCT
+
:<BB?BCDDC>BCA;96><B>CCC?C?=BBCC?C;<;8;D?C@CFCDBBB@CCBAA=@=BACB@F@@@@BDCCDD?BBBBB3AA;A:::5:>AC9?>@6::<@@AC??=>BBBFDAA>ABC?D@B@8;:=>A=AAAA8==@D@@>@CBBBB;;;?:=<;8;;4;5;;@BBCB==7;;=>>/=188)8<<<<.9==>>,////899=8868@@?/@=>=>7?;==:>????;;7;=?>>=;;;1;=>;>AAA>==;;;;;886<>>>@<<:::?;A?????K9??@>
@ATNG8:04008:05469
GATGGTAGCATCATGCATATCTCACCAGAAGATCAGGAACTCTAGAAGAATTCAGATTTTTAACACGAGAGTAAACGTAAAAAGAAGGTTTTACAAGACTCACGTTAACAATATTGCAGCAGTACGCACACAATCGAAGCGCAGTAAGGATGGCTAGTGTAACTAGCAAGAATACCACGAAAGCAAGAAAAAAGAAGTACGCTATTAACTATTAACGTACCTGTCTCTTCCGAAACGAATGAGTACCTCTCAGACGCTTCCTACCATCGAATCACGAAAGTCT
+
<<@B@BBCBBBCBB@@CFCCCBCECABCB@BABB@@?@?BCE@@@D@::59=A???ABBB+B?BAB@@AAA@AA;98;AABA1=B?A:BCC;CCCACABABBB;;8;?CB?CBB?BCCCEBCBBCAAACCCC@CC??=@BBABBBB?B?B@@?@BBCBDDD?AAABAA=AB????<??BAA;@==9999999%9@<<979??ACC?B=>9>>8>;>?BDC@CCBAABC@G@BBB>BCD?CCBBBBC?AABCBA@@@9949=A@B=AA@@C:?>?>=>=8>@@@
@ATNG8:04011:05446
GATGGTAGTGTGTCTCTGAGAGTAGTACTCATTCGTTTCGGAAGAGACAGGTACGTTAATAGTTAATAGCGTACTTCTTTTTCTTGCTTTCGTGGTATTCTTGCTAGTTACACTAGCCATCCTTACTGCGCTTCGATTGTGTGCGTACTGCTGCAATATTGTTAACGTGAGTCTTGTAAAACCTTCTTTTTACGTTTACTCTCGTGTTAAAAATCTGAATTCTTCTAGAGTTCCTGATCTTCTGGAGATACACATGATACTCTACCATCGAATCACGAAAGTCT
+
?@BC?ADA;;9;5;;;;@AABABABBAA@@@A>B???:@B?B@CCCCCCB?BDCCF?C?CGDF?B?BDCCCCCCC@CBCCB5BB>BBCC>BCCCABCB@BC?BAABCJACCCCCCCC@BBB@C@CCCBBBBB@CBBB@CCCCCCCCBBBABBCBC?BBB?BB@C?BBBCCCDCB@BBBFD;C:;:;CCCC2BC;;;6;EBBBBCCAA;AAAA,ABBICAC@CD@DCBBB;;:;@CDCBBC@BBC=AABBCCCCCCDBBAABCC@@>A>??B?BBD@A@C>CBBB
@ATNG8:04015:05437
GATGGTAGCATCATGCATATCTCACCAGAAGATCAGTAACTCTAGAAGAATTCAGATTTTTAACACGAGAGTAAACGTAAAAAGAAGGTTTTACAAGACTCACGTTAACAATATTGCAGCAGTACGCACACAATCGAAGCGCAGTAAGGATGGCTAGTGTAACTAGCAAGAATACCACGAAAGCAAGAAAAAGAAGTACGCTATTAACTATTAACGTACCTGTCTCTTCCGAAACGAATGAGTACTATGTAGAGCTCTATACTAATCGAATCACGAAAGTCT
+
DDBB?BBBBBBBCBBBCCCCCCDDC?BCB@CDCCDCCB?BCCDCCC=CC?C?BBCABBBB2B@BBCCCCDCCCC=BB@@@>@0>@>B<@@@9ADD@GCCCCCCBC?C@CC?@@A>BCCACAACCCBBBCGBB?BCBB?BCCCCCCB?C@C::9;CCCCCCC?BBDBCC@BB>BCC?BADCC=>>>>ADDDC/CC?CABABBBBC<><?BAA;;7;@CCC@CCBBABB?A?ACC?CCC?AACCDCDAAAABAAABBBBCCBB>>;<@@@@<@@BAACD>C???
@ATNG8:04016:05429
GATGGTAGCTATACGTATATCTATGTACTCATTCGTTTCGGAAGAGACAGGTACGTTAATAGTTAATAGCGTACTTCTTTTTCTTGCTTTCGTGGGTATTCTTGCTAGTTACACTAGCCATCCTTACTGCGCTTCGATTGTGTGCGTACTGCTGCAATATTGTTTAACGTGAGTCTTGTAAAACCTTCTTTTTACGTTTACTCTCGTGTTAAAAATCTGAATTCTTCTAGAGTTCCTGATCTTCTGGGTGTATCAGCGAGTATCTACCATCGAATCACGAAAGTCT
+
A@AB>ABBB@A;?>>=BBCBGCGCGDA@ABBB@CDDF>CC?C@BDCCCBC@CCCDD?C?A@AA?A?BBCBCCBA=<78999$784;999.:B???<?BA???;?=?ABB?BBB?????4:9B?B?A;;;;;=A<@@@@7;;;;AA@@?CB??>AAC=::94888)8:=?=>=@@>>8;6555'517177778(7=876,5::;>?A@>><>A@@/@>==@=D=AA<AAA@888<@<@@???@:=;AA9=>>????>>>>>>>AAFAA:=<;;;4::?A???9??BC
@ATNG8:04022:05431
GATGGTAGCACGAGTCACTCATATCCAGAAGATCAGGAACTCTAGAAGAATTCAGATTTTTAACACGAGAGTAAACGTAAAAAGAAGGTTTTACAAGACTCACGTTAACAATATTGCAGCAGTACGCACACAATCGAAGCGCAGTAAGGATGGCTAGTGCAACTAGCAAGAATACCACGAAAGCAAGAAAAAGAAGTACGCTATTAACTATTAACGTACCTGTCTCTTCCGAAACGAATGAGTACAGAGAGTACGATATGTCTACCATCGATTCACGAAAGTCT
+
BBCB?BBCBBBC=C=DCCCCCBCCC@CCC@CCDCBB@BACCDFCCC@@@=@?ABCCCDCD3C@CBBBBBCBBCD<AA;;;;;*;B>B<@@@9BCGAFCDCCCDBB?B@CD?BBD?BCCCCBBBCCCCCCDCC@CBBB?BBBBA@A@9@=@@@<@BBBCBCC@AAADCC@BD?@@@@CBBAD>CDC<::999(9839CCCDBBCC@B?BAAA@B?BBBCC?BBAAAAA?B@BBB<BBC@CCBBBBBBBBBBBABCABBCCAAABBB?BC@@?B?>>>??>4=;<:
@ATNG8:04025:05426
GATGGTAGGACGAGCGTCTGAGAGGTACTCATTCGTTTCGGAAGAGACAGGTACGTTAATAGTTAATAGCGTACTTCTTTTTCTTGCTTTCGTGGTATTCTTGCTAGTTACACTAGCCATCCTTACTGCGCTTCGATTGTGTGCGTACTGCTGCAATATTGTTAACGTGAGTCTTGTAAAACCTTCTTTTTATGTTTACTCTCGTGTTAAAAATCTGAATTCTTCTAGAGTTCCTGATCTTCTGGGCAGACTCTCACACGCCTACCATCGAATCACGAAAGTCT
+
//9:)//;2=444:899:9449?@;@BBBCCD@F:;;6;B9>:?965===7A<666152:@9949?EBCBBCCCC@BBBBB0@@=@@CF>CC;;8:?B=AB=@@@@@A=999?CGFF999@;?;@BBBBBBB>BBBB?CCDCCC;;;FCBBDCCC?BBB?AA<@=@ABCCCCBC5;;;;;.;>B>;;<<<*;@BBC>CFBABCCB@@:;;;;*;BBCC=@=@@8;;CD;:;>@<@CCAAB>;;;;.:C@A?B@CBB:::AA7;:A=A@A@C=@:::BBA<CB;:
@ATNG8:04029:05464
GATGGTAGAGAGACTGTAGCGCACCCAGAAGATCAGGAACTCTAGAAGAATTCAGATTTTTAACACGAGAGTAAACGTAAAAAGAAGGTTTTACAAGACTCACGTTAACAATATTGCAGCAGTACGCACACAATCGAAGCGCAGTAAGGATGGCTAGTGTAACTAGCAAGAATACCACGAAAGCAAGAAAAAGAAGTACGCTATTAACTATTAACGTACCTGTCTCTTCCGAAACGAATGAGTACTATGTAGAGCTCTATACTAATCGAATCACGAAAGTCT
+
B>CE@DBBABBB;::99<<@@B<;;,;AA>ABBBBA?AADDDCCAB>@B?B?BAA@C@@@2@=AABBBACB???8?AABDDD1A@>?2:;;&5::;<BCCCCC@@>@@BB@BBB@BE@@ABBCCDBCDCBCEAD@@@>AAAAAAA@;@=A;;7;BBBBCCBACCC??@???=?CC;@A@?@8=>?:@@AAB2??<?BBBCCCAA:=7;;=>1818<@@@>@CBBACD<?=?AA<BCC?BBCBCBBBBBBBBBCECA=>===>=A<AAAA=??BAAAA=AAAA
@ATNG8:04030:05425
GATGGTAGCACGAGTCACTCATATCCAGAAGATCATGAACTCTAGAAGAATTCAGATTTTTTAACACGAGAGTAAACGTAAAAAGAAGGTTTTACAAGACTCACGTTAACAATATTGCAGCAGTACGCACACAATCGAAGCGCAGTAAGGATGGCTAGTGTAACTAGCAAGAATACCACGAAAGCAAGAAAAAGAAGTACGCTATTAACTATTAACGTACCTGGTCTCTTCCGAAACGAATGAGTACGATGAGATCTCGTGTGCTACCATCGAATCACGAAAGTCT
+
BBCB>BAAA9666>=BCCCA@955=8;;@@CCBBB;;;29=9>>5915;9=;?@@AACCCC)C?@ABCCDCCCCC9A@;;:::';?>?5;;;*:A@=BCCICCIEF@C@BB>ABB@BBACBBBCCBBBBBBCCADHBB@BBA@BBAA>A@C;;:;GDBBCCC@CBC@A@@CD@BAB8:::BB=BBB?BCCCC3BC?BBBBCBBA@=@>A@@B<?;?AAAB@0000@@@C?A>AAA<@BA?BCCCCAA:::CAABFBBBBBE?@?CBB?BBBBB<>>AABCE?DBBB
@ATNG8:04030:05432
GATGGTAGACACGTGTGCTCTCTCGTACTCATTCGTTTGGAAGAGACAGGTACGTTAATAGTTAATAGCGTACTTCTTTTTCTTGCTTTCGTGGTATTCTTGCTAGTTACACTAGCCATCCTTACTGCGCTTCGATTGTGTGCGTACTGCTGCAATATTGTTAACGTGAGTCTTGTAAAACCTTTCTTTTTACGTTTACTCTCGTGTTAAAAATCTGAATTCTTCTAGAGTTCCTGATCTTCTGGGATGTGTGCGCAGTGCCTACCATCGAATCACGAAAGTCT
+
55:>26:CFCC@@<==>>@@A;;<B965;@@@7@@@@=@@C@DDAAACC?CCCCC?B?>??D@C@B??@@?==C>BCBBB3BB999BB<@BBB?BAA=AD>ABABAA?BAA@@?@@<???6=9==>@@@BB<A@@@:=;;;;>@>?@?>>>=>><:;:<==:><@BBB?@??>:>===</<189-8>AAA/<==>@,////987://*/999)56A@>9>;@@=B;;;???>D=@???@A=B><<6<9::>@BAAAA???@<@@A=C>>>><>>=AADD;A=>>
@ATNG8:03987:05489
GATGGTAGACATATCGTACTCTCTGTACTCATTCGTTTCGGAAGAGACAGGTACGTTAATAGTTAATAGCGTACTTCTTTTTCTTGCTTCGTGGTATTCTTGCTAGTTACACTAGCCATCCTTACTGCGCTTCGATTGTGTGCGTACTGCTGCAATATTGTTAACGTGAGTCTTGTAAAACCTTCTTTTTACGTTTACTCTCGTGTTAAAAATCTGAATTCTTCTAGAGTTCCTGATCTTCTGGCGCGTATGTATGTCGCCTACCATCGAATCACGAAAGTCT
+
>?@>?BCC@ABCCBCCCCCCAAAACB@@AC@?<?:;;)44.48?@?CCCA>AA???=A<??AA>B@BBBC@@@AA=99:::)9@::33.39994::868@,/0:;;?<?BBBAA@@<@AA;?;?BAAAA@@<@B@@388;;==>ABBBBB===@=@??;?@:>:=A>>>@>>><?>AAA5A7;6;?>>?/?@;<@2<98///<67;5;??>/?====<A=BD<>>>A;;;=A7;;>::@///<6;=>>>@==>?@AAABB:=>A<@<==>;>???ABB:AAA;
@ATNG8:03989:05517
GATGGTAGAGTACAGTGTAGTAGACCAGAAGATCAGGAACTCTAGAAGAATTCAGATTTTTAACATCGAGAGTAAACGATAAAAAGAAGGTTTTACAAGACTCACGTTAACAATATTGCAGCAGTACGCACACAATCGAAGCGCAGTAAGGATGGCTAGTGTAACTAGCAAGAATACCACGAAAGCAAGAAAAAGAAGTACGCTATTAACTATTAACGTACCTGTCTCTTCCGAAACGAATGAGTACTACTCTCAGAGACACACTACCATCGAATCACGAAAGTCT
+
55>>;DCCCDDBBABABCCCBBA;;4:BC;AAA@AA>A>ABA;;;C?BA?A=::::4AAB+B>@BB==A;:::=<673333333$37171777&333,33339<:22,2066155567778=CCCCBBDDBBBC?BBBB?B@@@BCAA=B?C;;7;C@@@CCB@CCBBBB@BB?BBB<??AA@;@??:?AAAB3BD@BBBBBBA;6*/+/999+/+/<@@A=BB<<<AA>A?ACB>BBB?CCCCCCCC>??BBFCBAAAABB99:CC?BE@@@=B@BB;;;0<B<<
@ATNG8:03991:05499
GATGGTAGCGCACACATAGATACAGTACTCATTCGTTTCGGAAGAGACAGGTACGTTAATAGTTAATAGCGTACTTCTTTTTCTTGCTTTCGTGGTATCCTTGCTAGTTACACTAGCCATCCTTACTGCGCTTCGATTGTGTGCGTACTGCTGCAATATTGTTAACGTGAGTCTTGTAAAACCTTCTTTTTACGTTTACTCTCGTGTTAAAAATCTGAATTCTTCTAGAGTTCCTGATCTTCTGGGATGTGTGCGCAGTGCCTACCATCGAATCACGAAAGTCT
+
59<=8=A;66<BBBCBBCCCCBBBGGBBBA;;0;ABA=BE?C@BBBBBCC@CCDA@?@@BBBE>A=AC@@@BBBB=@@BCB3DB?BABC<BBBB@BBFF@C@BDBCCC@CDCCCCCC@CDFAC@BCBCCDCCACFCC@C@@ACCCCCBD@A:;:@<@AA>BD@D@BBBBBD@@A@DBBBB:A>A=BBBBB,A@;;;0;AABCBAB@@5<<<;*;AAAD@CADB@BCCCB;;:;?CCCDCC@C@B@;AB@@ACAAABBCCBB?BBB>A@@@B@CABB@A@:AAAA
@ATNG8:03996:05517
GATGGTAGAGAGACTGTAGCGCACCCAGAAGACTCAGGAACTCTAGAAGAATTCAGATTTTTAACATCGAGAGTAAACGATAAAAAAGAAGGGTTTTTACAAAGACTCACGTTTAACAATATTGCAGCAGTACGCACACAATCGAAGCGCAGTAAGGATGGCTAGTGTAACTAGCAAGAATACCACGAAAGCAAGAAAAAAGAAGTACGCTATTAACTATTAACGTACCTGTCTCTTCCGAAACGAATGAGTACTATGTAGAGCTCTATACTACCATCGAATCACGAAAGTCT
+
455=8>CCBBCB:;;BBCCCCCDCJ?BAA>@0/////2=6;>?00/?;??<?;89773988'3;@AA==??;::>;28/-0-8888$--(//(/;;;)/-/6.66///3355;-505527::2555:CCCCFGCCCBBBC=AA@@?ABBACCBB?B@CBB@BCCBBDDC?ABB@AA@A@<AAA599A@@9@=>9999999%9?<<:79<<;@@<@<@@@A:>:=BD@A>ABAAAAA?A@CDC>CBB:::CBBBBBBCBBBBBBBBBBBAA?>>B=AA>>>=AAC@CBA<A:99
@ATNG8:03997:05488
GATGGTAGAGAGAGCTCTCTCATCGTACTCATTCGTTTCGGAAGGGACAGGTACGTTAATAGTTAATAGCGTACTTCTTTTTCTTGCTTTCGTGGTATTCTTGCTAGTTACACTAGCCATCCTTACTGCGCTTCGATTGTGTGCGTACTGCTGCAATATTGTTAACGTGAGTCTTGTAAAACCTTCTTTTTACATTTTACTCTCGTGTTAAAAATCTGAATTCTTCTAGAGTTCCTGATCTTCTGCGCTCTGTCACGTCTGCTACCATCGAATCACGAAAGTCT
+
<BCD@BBABCCDEAAABAAAC@@<BBBBB@;;4<AB@<<C@C<@@7<;BB?BACCD@H@B;;;>A>@AB@@B<==055<<<*==8AA@;5;@A@?>=@;00,0>>89=@BBCBBCBB?BBC@B?BBBBBCCC>AACC=??BBBBB?;;CCA997=:==>=AA=A=D@@@@>?>B;?????2>:=9;:;;:):>9888)888:=>>???=@AAA/@@AAA:>:>A=A===///9<9<=8/-;0----6359?>>?><<<776;;;;6<767A=BBA>CCK?CBBB
@ATNG8:04002:05489
GATGGTAGTCTCAGATAGTCTATAGTACTCATTCGTTTCGGAAGAGACAGGTACGTTAATAGTTAATAGCGTACTTCTTTTTCTTGCTTTCGTGGTATTCTTGCTAGTTACACTAGCCATCCTTACTGCGCTTCGATTGTGTGCGTACTGCTGCAATAATTGTTAACGTGAGTCTTGTAAAAACCTTCTTTTTACGTTTTACTCTCGTGTTAAAAATCTGAATTCTTCTAGAGTTCCTGATCTTCTGGAGGATATCATCAGCGAGCTACCATCGAATCACGAAAGTCT
+
95:5065=BB;55=<999955::59556555==BABB=AC?C?BCCAC@;7<<@BA>B?B@AA@C:B@C@;94/7)//777'//)//99/::55.555.5:.559945.5==9:99A:>>?<@?CCCCECCC@DBBB?A;;;BBBCBBBB000>>;00*0600*/3;4955999<9;;<@@@+=:=:=>AAA$555555&59@599;?;<8<=<<(?5459495::5977/0/727289<::>5:>?:?@=999@@>>>>@@??=@@:949?@CC<:99??CD;@@@@
@ATNG8:04002:05516
GATGGTAGCGCGACGAGCGTAGACCCAGAAGATCAGGAACTCTAGAAGAATTCAGATTTTTAACACGAGAGTAAACGTAAAAAGAAGGTTTTACAAGACTCACGTTAACAATATTGCAGCAGTACGCACACAATCGAAGCGCAGTAAGGATGGCTAGTGTAACTAGCAAGAATACCACGAAAGCAAGAAAAAGAAGTACGCTATTAACTATTAACGTACCTGTCTCTTCCGAAACGAATGAGTACGATGAGATCTCGTGTGCTACCATCGAATCACGAAAAGTCT
+
:<CB;>CDCBCABBCCBBCICCCCC>CCCADDDCBB>B>BABBDCB?CC?B?B???ADDD3A;@?CCCCCBAAA:AAAFCCC5@@?A@GII<DBC@BCCCCCB999;?BCACBC?BBCBCCBCBCBCCCCBB@BC??>ABCB@@@>9@?BBC@BCBCCCBB?BGGBBB@BB?BBB?ABAA@<ABA=??>>>1?A?C@>>BBBBC<:7;>?C7;7;BBAA?BA@@@BB?A?BCC>CCC?AABCBBBBBBCBBBBBAA@BBB@AABB=BB8888=<<=;;:;.;@;;
@ATNG8:04006:05517
GATGGTAGACACGTGTGCTCTCTCGTACTCATTCGTTTCGGAAGAGACAGTACGTTAATTAGTAATAGCGTACTTACTTTTTCTTAGCTTTCTGTGGTATTCTTGCTAGTTACACTAGCCTATCCTTACTGCCGCTTCGATTGTGTGCGTACTGCTGCAATATTGTTAACGTGAGTCTTGTAAAACCTTTCTTTTTACGTTTACTCTCGTGTTAAAAATCTTGAATTCTTCTAGAGTTCCTGATCTTCTGGTAGAGCGTGCATATATTCTACCATCGAATCACGAAAGTCT
+
55;<8>CC96/7//////;;//5/-----88;4://0)0/)/)/55:7////77507)/)////1688:A::33,333777$33388333(3337718860:;)//3....3:9565//(..55/50755//)./8288990229;>=;;;;=;;8//;0///487/5.5::<>?>A>686=;;.:)//(//999+76666,2...33355515557(5//)/8495>A:==>;;;;=B=BBB@::,//85==A@@@@@=:66;;//)/999+98;;?;@?AAAAA:@888
@ATNG8:04007:05498
GATGGTAGCGCGACGAGCGTAGACCCAGAAGATCAGGAACTCTAGAAGAATTCAGATTTTTAACACGAGAGTAAACGTAAAAAGAAGGTTTTACAAGACTCACGTTAACAATATTGCAGCAGTACGCACACAATCGAAGCGCAGTAAGGATGGCTAGTGTAACTAGCAAGAATACCACGAAAGCAAGAAAAAGAAGTACGCTATTAACTATTAACGTACCTGTCTCTTCCGAAACGAATGAGTACTATGTAGAGCTCTATACTAATCGAATCACGAAAGTCT
+
CDBB?ACCDDCBBBCBCBBCCCCCC>AADADDDBBB?B?@AACECB>AA@C?BB???DDD2A?BBBABCCBBBB<BBCCCCC5BC@B>BBB9BCC@BCCBBBC;:7;?CD@DCD?CCBBCCCCCCCCCCCBC@CC@@>ACCCDFBB?B=A??<@A@BBCCC?ABBBDCACC@999@BBCCC<A@@=<<???.?C?B:99FD?>>495;=>>8=:=?BAA?ABBDCBB?B@BCB=BBC@BBBBBBBAACCCCAAACCCAA>>?AA=B>;;7;>ABA@@:@???
@ATNG8:04007:05518
GATGGTAGCGCGACGAGCGTAGACCCAGAAGATCAGGAACTCTAGAAGAATTCAGATTTTTAACACGAGAGTAAACGTAAAAAGAAGGTTTTACAAGACTCACGTTAACAATATTGCAGCAGTACGCACACAATCGAAGCGCAGTAAGGATGGCTAGTGTAACTAGCAAGAATACCACGAAAAGCAAGAAAAAAGAAGTACGCTATTAAACTATTAACGTACCTGTCTCTTCCGAAACGAATGAGTACGTGTGCGACGTGTCTCCTACCATCGAATCACGAAAGTCT
+
8:>?7?BBBAB;9:BBBBB@CB<;;)5<<4;@B@??8?5:>@@@?@>AA9?;:99>?@?@.=:?;8>>;??==?898;@<==+BB@C@CCC<CEHICCCBBBC@@>@@BB7<;@<@ACBCDCCCCBCCBBDD@C???>@CCBCC;:8;@A<<:;BABCCBD?BABA@?;??8=A@8=<9999*98939=>>??'?B>A>:00/:/7155(5:==06/5=>>><??:<<:=6;:789/7<<;;<<?BBAAAAAA?=>BBBB??==8===8=A==><>?DBBBA<A???
@ATNG8:04014:05486
GATGGTAGCACGACACGACGATGTGTACTCATTCGTTTCGGAAGAGACAGGTACGTTAATAGTTAATAGCGTACTTCTTTTTCTTGCTTTCGTGGTATTCTTGCTAGTTACACTAGCCATCCTTACTGCGCTTCGATTGTGTGCGTACTGCTGCAATATTGTTAACGTGAGTCTTGTAAAACCTTCTTTTTACGTTTAACTCTCGTGTTTAAAAATCTGAATTCTTCTAGAGTTCCTGATCTTCTGGTATGACTAGTGTACTACTACCATCGAATCACGAAAGTCT
+
6:>>;@<<<==666;;;;;;<65:@@BBBBECACCGF?BDACACC;;9AA8<@??>:>:>B@@<A?CACBBBA??;9;;;;+8?;?=<?1=433298949:6;=?A9:47A?;<>BB?=BB?B@@;;;===><A>>>;>?DDGA?788?AAA==<;:;;7;?;A==>>?@?@@@7;6=;<.<)/)/6777)69766+806=877==688(/:;:+;//-6-3-//).<<:9;;5;5<??<:;5:>>;???A:;;>==BB;;;@@@==:>;;:;<?>>>AAD;B>>7
@ATNG8:04017:05483
GATGGTAGCACACGAGATCTCATCGTACTCATTCGTTTCGGAAGAGACAGGTACGTTAATAGTTAATAGCGTACTTCTTTTTCTTGCTTTCGTGGTATTCTTGCTAGTTACACTAGCCTTCCTTACTGCGCTTCGATTGTGTGCGTACTGCTGCAATATTGTTAACGTGAGTCTTGTAAAACCTTCTTTTTACGTTTACTCTCGTGTTAAAAATCTGAATTCTTCTAGAGTTCCTGATCTTCTGGGTGCGCTACAGTCTCTCTACCATCGAATCACGAAAGTCT
+
B::68<<@@@@?@ACBA959;6666CBBBCCB>BBBB;BC?A=ACB@B@@=@BAAA>A<@?BB:B>AACABBBBB@BBABB1@@?BBCC>BCAA?AAD?CC9;9AC??=@CCCCC??=?>A=A@BCBBBB>><=BB@<>;<>>?<=>A???AA??;?A@;=;7=;>A@@@@@@A=A99::29=C<>>>>>/>A>@@9@>;;?=9:;>5::;;+::=;<2<7;@;B@@?AAD;@<@@@>=:4::==6==;;;AA???@@A@@@@996:///939@AAACB:@@;;
@ATNG8:04018:05510
GATGGTAGCTCGCTGATGATATCTCCAGAAGATCAGGAACTCTAGAAGAATTCAGATTTTTAACACGAGAGTAAACGTAAAAAGAAGGTTTTACAAGACTCACGTTAACAATATTGCTGCAGTACGCACACAATCGAAGCGCAGTAAGGATGGCTAGTGTAACTAGCAAGAATACCACGAAAGCAAGAAAAAGAAGTACGCTATTAACTATTAACGTACCTGTCTCTTCCGAAACGAATGAGTACTACTCTCAGAGACACACTTCCATCGAATCACGAAAGTCT
+
<;@?<C<BBDJDBCBCCCCBCCBAB?BCB?AACBBBAC@CAA;:;C=@@@C?:::??AAA/A=ABAACAAA9::,:9;AAAA2BB?B@CDC;JED@@ABBCBB0000;@A;@AG?A@CCCCBBCCBBB???@=@ABB?BACCBB?C?C@B@A>ABBBBBBB>BBBBBB?BC>BBB?AABBB<@@=:00000(0/(/:9;@?BAD;?:=>>>9>9==@887:AA?>>><@=BBB;BBB?BBBB:::BACCCBBCBBCCBBBCCC@C?@@@AA?BBBBBBB<@@BB
@ATNG8:04019:05494
GATGGTAGTGCGTGAGAGAGAGACCCAGAAGATCAGGAACTCTAGAAGAATTCAGATTTTTAACACGAGAGTAAACGTAAAAAGAAGGTTTACAAGACTCACGTTTAACAATATTGCAGCAGTACGCACACAATCGAAGCGCAGTAAGGATGGCTAGTGTAACTAGCAAGAATACCACGAAAGCAAGAAAAAAGAAGTACGCTATTAACTATTAACGTACCTGTCTCTTCCGAAACGAATGAGTACACATCGTCGTGTCGTGCTACCATCGAATCACGAAAGTCT
+
:<AB?BD@?@@@;<ACCCCCBB;;;)59;9=CBCBA@B?CBBBCCC?BC@A?AA>?:===+=>BCBBBBBB@@?998;>???)?@:?49:,5>=;@AABECC;;;,;>BB=BBB?BBBBCBBDCCCCCBBBD=AB;;7<BBACBAA>B@BBB@@@@CCCCB?BBABCB@??=@A@9>=:::,98819=AABB)BB?<979@BBBC?B<=8AC<@<@ABBB=AA@@@CB@CACCC>CBA>ACC:::BBBCCBBBCFBBBBBABBBCC@::::9>ABBBBBB=BB??
@ATNG8:04022:05473
GATGGTAGCGCACACATAGATACAGTACTCATTCGTTTCGGAAGAGACAGGTACGTTAATAGTTAAATAGCGTACTTCTTTTTCTTGTCTTTCTGTGGTATTCTTGCTAGTTACACTAGCCATCCTTACTGCGCTTCGATTGTGTGCGTACTGCTGCAATATTGTTAACGTGAGTCTTGTAAAACCTTCTTTTTACGTTTACTCTCGTGTTAAAAATCTTAATTCTTCTAGAGTTCCTGATCTTCTGGCTCTCGTAGACAGATACTACCATCGAATCACGAAAGTCT
+
@BAA@CA@@BB@@?@A@ABCCBBBBBB@@<94.544;2;;05.599995516:9;9=@:=>?@5;;)5;:99;:99.44444$49.44<<>35559@<ABB?BC??@>BBC@CCJKIEAA?AA@?C@CCEDBBBC?BCBB?BABAEBCCCCFCCCBBB@CCC@BB?B=BBCCBBCCDAEBABB;B@C@CCCCC5CCBBB>CBBCDCDCCC>BBBB2BBB@CAFACB?BBDFCCB@C@CBBBCCACCD@CCBBB::;BCCCCCCCCDDD@BB@@A@BCCDCCC>C@@@
@ATNG8:04022:05474
GATGGTAGGACGAGCGTCTGAGAGGTACTCATTCGTTTCGGAAGAGACAGGTACGTTAATAGTTAATAGCGTACTTCTTTTTCTTGCTTTCGTGGTATTCTTGCTAGTTACACTAGCCATCCTTACTGCGCTTCGATTGTGTGCGTACTGCTGCAATATTGTTAACGTGAGTCTTGTAAAACCTTCTTTTTACGTTTACTCTCGTGTTAAAAATCTGAATTCTTCTAGAGTTCCTGATCTTCTGGGTCTACGCTCGTCGCGCTACCATCGAATCACGAAAGTCT
+
59<>9=BC@B@A?=<===>AAA;;6;AA@CBC@DBBD>CC@D@BBCBBDD@BBB;;8:?C@A@?B>BBBBDCCCC?CBEDE5BB@CBCG?BBAB?BBD?CA?CABCBC@BGDBBB;;9;BD=@>ACBBBCBB?CB;;8;BBBBCCBCDDDCCCBA>AAA?BB?B@CCCCCDCBB?BBAAA9B?C>A@@A@,>C;::6;BABBCBBABBEELE5CA@;<5<>AA=A@CCA;;7;>BCAAA@=?@AA;B<;;CBBBCCCBBCCBBDD?AAC::6:@AABCC<A@@A
@ATNG8:04022:05510
GATGGTAGCTCTGCTCTGACTCTCGTACTCATTCGTTTCGGAAGAGACAGGTACGTTAATAGTTAATAGCGTACTTCTTTTTCTTGCTTTCGTGGTATTCTTGCTAGTTACACTAGCCATCCTTACTGCGCTTCGATTGTGTGCGTACTGCTGCAATATTGTTAACGTGAGTCTTGTAAAACCTTCTTTTTACGTTTACTCTCGTGTTAAAAATCTGAATTCTTCTAGAGTTCCTGATCTTCTGGGTCTACGCTCGTCGCGCTACCATCGAATCACGAAAGTCT
+
56>C;>BBBBBCCBCCDCBBAAABCBAACDCB?BAAA<AF?B@BCCCCCD@CBCAB?A@FFDD@CACABACCCCC?AABCB2BB?@@DC=BC;;9;BB>AB9<;CCBH@CECCECAA?@CC@C@CCBBBCBC@DDCC?CCBBCCDDCCCBBBBBB@CAA?BC@C?BCCCBBBCC@CCDDD<C?B>;;;;;*:@>@@=ACCCCCCBBA5;;;;*;@AAB?B?BC@BBBCC@@>A?BBBCBB?B@AA>ABBCBBBDCCAB@@;;;AA?A@??B@CCCCCCC=CC@@
@ATNG8:04025:05515
GATGGTAGTATCTGTCTACGAGAGCCAGAAGATCAGGAACTCTAGAAGAATTCAGATTTTTAACACGAGAGTAAACGTAAAAAGAAGGTTTTACAAGACTCACGTTAACAATATTGCAGCAGTACGCACACAATCGAAGCGCAGTAAGGATGGCTAGTGTAACTAGCAAGAATACCACGAAAGCAAGAAAAAAGAAGTTACGCTATTAACTATTAACGTACCTGTCTCTTCCGAAACGAATGAGTACTGTATCTATGTGTGCATCGAATCACGAAAGTCT
+
DDCC?BBBBCCBCBBBCCABACBBB?BAC=@>AA@@<@;?@AAAAD@BA>A>@A@CBDCD/A@BBB???AAAAA=@@@@@@@0AA@D@CCC;CCFBCBCBCBB;;50:<;8<00+/::=@A@BBB;;<CDDD@@@AB=@@BBBAAB@C@C;;:;BBBCEEC@AAABBBABC@BBB599999+7<<9000000%0>900*0==>@9:499>9<969:9;ACC;DCBB@?@AD=??F<??B>AABBBBBAAAAABAACBBBBAAAAAAC=AAAA???8;;;;
@ATNG8:04029:05507
GATGGTAGTGTCATATGAGAGTGTGTACTCATTCGTTCGGAAGAGACAGGTACGTTAATAGTTAATAGCGTACTTCTTTTTCTTGCTTTCGTGGTATTCTTGCTAGTTACACTAGCCATCCTTACTGCGCTTCGATTGTGTGCGTACTGCTGCAATATTGTTAACGTGAGTCTTGTAAAACCTTCTTTTTACGTTTACTCTCGTGTTAAAAATCTGAATTCTTCTAGAGTTCCTGATCTTCTGGTCTACTACACTGTACTCTACCATCGAATCACGAAAGTCT
+
56CC?BBBC@B@@@BBCBCCCCCCCBCAAA;:7;BB?CC?C@CBBBDDEABBA<;658<@@B?C?BBCCB;;;B?A@@@@,9:45><D4BBA@=A;;5;B=ABAACD@CBCCCHCCACCC?B>BBBBBBBB>BCBB>ABC@AABBCAAABBDCD@BBB@DD@D?BBABBCCCC?B;;;;.<>C>BCCCC5BBBBB8;;BBBCAABDAFJIJ5IBCBC@B@DC?AAA;;;C7;8;BACCC?A@C@BBBCCCCBBBBAAAHDGCCA>>000@?@A@@BCE?DCCF
@ATNG8:04032:05507
GATGGTAGACATATCGTACTCTCTGTACTCATTCGTTTCGGAAGAGACAGGTACGTTAATAGTTAATAGCGTACTTCTTTTTTCTTGCCTTCGTTGGTATTCTTGCTAGTTACACTAGCCATCCTTACTGCGCTTCGATTGTGTGCGTACTGCTGCAATATTGTTAACGTGAGTCTTGTAAAACCTTCTTTTTACGTTTACTCTCGTGTTAAAAATCTGAATTCTTCTAGAGTTCCTGATCTTCTGGACAGAGTGTCAGATACTACCATCGAATCACGAAAGTCT
+
555<05;;<=@BCBCCBBBCCFJFCCCDC@@@?B@AA5BB?B?B@@?AAA9<<BBB?C?CCCC=@6>BB@@A;33,333333#3717738383/(/6>//)//(/66633,33::;???7;;>8<8=:;;;:;A>DE??;??@@AAA<==>>>889A<889;>>:>=@;<:AAAAA=?????2?;@:=>AAA.88@@@:@AABA;;:==7=>>>/;;;BA<@<@B;?>@@;;<<>=@>77//,/>>9:9=;:9<676AAAAAA::84;99995556@@@B:BBBB
@ATNG8:03987:05544
GATCGAGTCACTCATATCCAGAAGATCAGGAACTCTAGAAGAATTCAGATTTTTAATCACGAGAGTAAACGTAAAAAGAAGGTTTTAACAAGACTCACGTTAACAATATTGCAGCAGTACGCACACAATCGAAGCGCAGTAAAGGATGGCTAGTGTAACTAGCAAGAATACCACGAAAGCAAGAAAAAGAAGTACGCTATTAACTATTAACGTACCTGTCTCTTCCGAAACTAATGAGTACGATGAGATCTCGTGTGCTACCATCGAATCACGAAAGTCT
+
:::;@<?@A;9:BCB<961595159:::;7??<<>99:?;9929.7==00000'0*//6688<<8:;=5::=:???0==:=*000(0(/;386888856919277175706=@AB@@@AA???>>>?<?>>>=A??>==;;;1;188C?CC8:8>BB=B>>=AA<994:?@499AAA9@9926::::*7808==<==8866;7;=>?:>:>;;;=:==:;;==9=9<==18886=;87//.95559:8889///7==AA>>:==???<?D@@@AH7;;;;
@ATNG8:03987:05560
GATGGTAGCGCACACATAGATACAGTACTCATTCGTTTCGGAAGAGACAGGTACGTTTTAATAGTTAATAGCGTAACTTCTTTTTTCTTTGCTTTTCGTGGTATTTCTTGCTAGTTACACTAGCCATCCTTACTGCGCTTCGATTGTGTGCGTACTGCTGCAATATTGTTAACGTGAGTCTTGTAAAAACCTTCTTTTTTTACGTTTACTCTCGTGTTAAAAATCTGAATTCTTCTAGAGTTCCTGATCTTCTGGACGACGCGCACTGACACTACCATCGAATCACGAAAGTCT
+
@AEEAEBBCBBBCCCBBCCGC;@?=669@@;;6<A@@9A<8<800///9:49==:555&5.4:4;.:9===9;55.5:5444444#499094444&4:;<8>555)5<49995@@=@@@@@@;;4:=>=@=BAAADEA@=@@A@;A@AAAB@@>BBABCCCD@;;9>AA;@;?@??>>A=>9?9::99':;>496@??@@#66===3;;>;99/0//)/:::(///594945529==00//)/39:;<59.4994>@C@@A@B@@9:9ABCCCCC@DDEBB?A?@@;;;0;BAA
@ATNG8:03987:05565
GATGGTAGCATCATGCATATCTCACCAGAAGATCAGGAACTCTAGAAGAATTCAGATTTTTAACACGAGAGTAAACGTAAAAAGAAGGTTTTACAAGACTCACGTTAACAATATTGCAGCAGTACGCACACAATCGAAGCGCAGTAAGGATGGCTAGTGTAACTAGCAAGAATACCACGAAAGCAAGAAAAAGAAGTACGCTATTAACTATTAACGTACCTGTCTCTTCCGAAACGATGAGTACCTCTCAGACGCTCGTCCTACCATCGAATCACGAAAGTCT
+
<<BA?C=BBCCBBCBBCICCCGCCCACGCABBBC@@?@ACCCBB??<?A@D@GFD?????1??BBBBBBBBBBB=BA?@@@@,@@=@5;;;&9?@;>@@BBCC::6;?@B?ABMABBBBBCDDBBBCCCBBC@BBAA?BABBBBBC?C?C:::;CCBCBDC?AAAAAA?AA>ACC<????=5???;?CGGD3BB?B@@?CCCB@<@<@@@<*/,/=AAA@CBBBBCC@C@CCC>CCCCDAAADD?BBBB889CBBB>>>D?BBB??>==A<AADD@@@;???A
@ATNG8:03992:05534
GATGGTAGCTCGCTGATGATATCTCCAGAAGATCAGGAACTCTAGAAGAATTCAGATTTTTAACACGAGAGCAAACGTAAAAAGAAGGTTTTACAAGACTCACGTTAACAATATTGCAGCAGTACGCACACAATCGAAGCGCAGTAAGGATGGCTAGTGTAACTAGCAAGAATACCACGAAAGCAAGAAAAAAGAAGTACGCTATTTAACTATTAACGTACCTGTCTCTTCCGAAACGAATGAGTACTATAGACTATCTGAGACTACCATCGAATCACGAAAGTCT
+
BBBB?B>EA@=?=996?>BBEHFAA?ACC?BBBDBB>B@BBBA@AC@CC@D@AA::7989'84=<9@?A@?ABB=A@9::::);?:<2999&9@<745645;;000/7AA8AAC@BBBCCBBBBEB@AABBB?BCBB?BCDCDCBB@BADCC@CBBBDBBB?BCDDCC?BC@CCC?AAAAA;>@@<99:99:%9?;>97:?=B99:+:;>@::49>A@BBB>BBBBCCCAC@CCC>DBB?C@@@CBBBCCCCBBBCBCCBA@@BBBC@DCCAB?BBBAACA>CBAA
@ATNG8:03992:05545
GATGGTAGACACGTGTGCTCTCTCGTACTCATTCGTTTCGGAAGAGACAGGTACGTTAATAGTTAATAGCGTACTTCTTTTTCTTGCTTTCGTGGTATTCTTGCTAGTTACACTAGCCATCCTTACTGCGCTTCGATTGTGTGCGTACTGCTGCAATATTGTTAACGTGAGTCTTGTAAAACCTTCTTTTTACGTTTACTCTCGTGTTAAAAATCTGAATTCTTCTAGAGTTCCTGATCTTCTGGTCTACTACACTGTACTCTACCATGAATCACGAAAGTCT
+
59@B9ABCABB;;5<;666<<<>>>BA?@ABB=CBBB=BC?C@CBBBCBA=@ABAAAC@BBBB?B>BBBBB???A>BBBBB2@A=A@AB:AA@>48:93:B<?:93??;@BEBBBBB??@@=A<@???>>>?<@AAA<@@@@A@@>>>ABA@@?@<???<?>:>=@@@A@@@AA<@>>>=/=8<9=>EED/C=;>A7:;==@@A>;:19889(8;;;E=B===:>EC>>=@<A<AB@???;>>?<?>>>@@@@?>>>@AAA?DAA:<=>D=??>?BBC:@=>>
@ATNG8:03995:05567
GATGGTAGCTCGCTGATGATATCTCCAGAAGATCAGGAACTCTAGAAGAATTCAGATTTTTAACATCGAGAGTAAACGTAAAAAGAAGGTTTTACAAGACTCACGTTAACAATATTGCAGCAGTACGCACACAATCGAAGCGCAGTAAGGATGGCTAGTGTAACTAGCAAGAATACCACGAAAGCAAGAAAAAGAAGTACGCTATTAACTATTAACGTACCTGTCTCTTCCGAAACGAATGAGTACACACTCTCATATGACACTACCATCGAATCACGAAAGTCT
+
::<=9BCECB===CCDC@@ABBBBH@CCC?BAB;;;6;6:AA;;9@?BA@C?::995BBB1C?B973;9998=<;3;9/////$//(/0666*688288;;;;:33,303>6AAB7<888?DDDCJCCCDDBB?BB??<@BAA@A:97;@CAC?BCECBABC@CBBAAA@BC@999?AA@@?:A@@=<?>?>.?A>A???BBCC=1616===,/-/@AAA@CCCCCCC@C@CCC>C??=@DCBCBBBBBBBCCCBBBBBBBBBBBB@BBBBB@EDBC@A@;A<;;
@ATNG8:03997:05520
GATGGTAGCACACGAGATCTCATCGTACTCATTCGTTTCGGAAGAGACAGGTACGTTAATAGTTAATAGCGTACTTCTTTTTCTTGCTTTCGTGGTATTCTTGCTAGTTACACTAGCCATCCTTACTGCGCTTCGATTGTGTGCGTACTGCTGCAATATTGTTAACGTGAGTCTTGTAAAACCTTCTTTTTACGTTTAACTCTCGTGTTAAAAATCTTGAATTCTTCTAGAGTTCCTGATCTTCTGGCGCGTATGTATATCGCCTACCATCGAATCACGAAAGTCT
+
A?@;9==BDCBCAA@BBBBBCCJBBB@@@DBB@BBBD>CC@C@CCCCC::9;CBAB?C@BBCC@C@BBBADCBA?>88777$986=CGD>A<<B:BBB??:::::;00+/:>:=>BB779C?B>BA=?>;=><?ABB7;;@@??;;;@@@@===>,//61660:8<<@??88:B:;;ADD5B;?;?=@@@,=<<<=,/*/;:;;9=<=8;9;9(9::19A495:?;?>>>=;;5;=?>>>>?;?AA====?@>>?ABE>?>AA==::69///707-//777.7::=
@ATNG8:04002:05551
GATGGTAGCTCTGCTCTGACTCTCGTACTCATTCGTTTCGGAAGAGACAGGTACGTTTAATAGTTAATAGCGTAACTTCTTTTTCTTGCTTTCGTGGTATTCTTGCTAGTTACACTAGCCATCCTTACTGCGCTTCGATTGTGTGCGTACTGCTGCAATATTGTTAACGTGAGTCTTGTAAAACCTTCTTTTTACGTTTACTCTCGTGTTAAAAATCTGAATTCTTCTAGAGTTCCTGATCTTCTGGGTGCGCTACAGTCTCTCTACCATCGAATCACGAAAGTCT
+
=::465:>:?;>>A<<==BBBAAACB@C>@;;5>;;;3;:393999955=7:::;99)549999.525<;<///)/9)//777'//)/45>2;:;;69<<.66266>==>69:@BAABB=@@@<>;@D;;;BDC<@@@@9;:9999=::999A@BBC?BBC?CC6929?;99>=<@?B?;?:0:*/)/9:::'0/599,/00//////57:<<<$5545:494;;.4/7///72779;<===5:959)5@@99999BCDCBBBBBCDACBB@@<@@AAAAC=DC;;
@ATNG8:04005:05525
GATGGTAGCTCGCTGATGATATCTCCAGAAGATCAGGAACTCTAGAAGAATTCAGATTTTTAACACGAGAGTAAACTGTAAAAAAGAGGTTTTACAAGGACTCACGTTTAACAATATGCAGCAGTACGCACACAATCGAAGCGCAGTAAGGATGGCTAGTGTAACTAGCAAGGATACCACGAAAGCAAGAAAAAGAAGTACGTCTATTAACTATTAACGTACCTGTCTCTTCCGAAACGAATGAGTACTACTCTCAGAGACACACTACCATCGAATCACGAAAGTCT
+
BBAC@D?E=<==>>?>==>==6/0>2700)/7799=9>;>@>==<<955457;>555;;;);7;:87776/--7/-----8888%666(333&366(/(////8/22=)2,2245222::8==@666==?666;:=;;;9=@>:>=882959=:6</0/////)/:9::;252433=6<:>==1333133333$3;17767///;;A2;58558161757771788:?C>69268:.7..(....899>??>;>::8>:=9857//.3../27=3;522:::3;>>>
@ATNG8:04030:05521
GATGGTAGGACGAGCGTCTGAGAGGTACTCATTCGTTTCGGAAGAGACAGGTACGTTAATAGTTAATAGCGTACTTCTTTTTCTTGCTTTCGTGGTATTCTTGCTAGTTACACTAGCCATCCTTACTGCGCTTCGATTGTGTGCGTACTGCTGCAATATTGTTAACGTGAGTCTTGTAAAACCTTCTTTTTACGTTTACTCTCGTGTTAAAAATCTGAATTCTTCTAGAGTTCCTGATCTTCTGGATATGAGTGACTCGTGCTACCATCGAATCACGAAAGTCT
+
66=?;?BC?@@:;:;;CCDBBBBB@CCBBBAB?ACEE>CC?B?CCCCCCC?BBCCD?B?BCCC@C@DFFDBAA@@;:::;;*;A?BCBF?CCBB?CEGAHD@BBBDDF@CCDCCCCB@CCC@D?CCFDCBBB?BBCE@CCBBDCDCCCBBCBBBB?CCC@AA>B@BBBBBCCBB>BCCGF;B=@;;:::9*:CCCF>AACCCGECBC@GDEG5CCCGFACABCACCCCCCE@B@BCCCEG@B@B>BCCBBCCCBA@@CCCCBBBB?ABBAB?BBBBBBD>CAAA
@ATNG8:04030:05541
GATGGTAGCGCATATCAGCGCAGCCCAGAAGATCAGGAACTCTAGAAGAATTCAGATTTTTAACACGAGAGTAAACGTAAAAAGAAGGTTTTACAAGACTCACGTTAACAATATTGCAGCAGTACGCACACAATCGAAGCGCAGTAAGGATGGCTAGTGTAACTAGCAAGAATACCACGAAAGCAAGAAAAAAGAATTACGCTATTAACTATTAACGTACCTGTCTCTTCCGAAACGAATGAGTACAGAGAGTACGATATGTCTACCATCGAATCACGAAAGTCT
+
//;;7<0/0>BBBCDCCCCCBBBCC?CFE@BAABBA=A=@ACCCCC@CC@C@BAB@@???,@;@BCCCCCFFCC>CCAABBB2A?=B4:::-;AA=@AAACCC:;:;@BB?CBE@CBCCCCBB@@@BABCBB>BCAA=ABBBBB;;6;@BAA?ACCCCCBB?BBBAAC?::9;CA<@@9::/7;;8777787$8;:=079BBABB?B?@BA@;?;?BCBC@BDCCCCB@B?BGG?C@@?@BBBCBCBCCCBBBBB??>BBBBBBAA=@CAAA@BC@A9990;=88
@ATNG8:04031:05538
GATGGTAGCGCACACATAGATACAGTACTCATTCGTTTCGGAAGAGACAGGTACGTTAATAGTTAATAGCGTACTTCTTTTTCTTGTCTTTCTGTGGTATTCTTGCTAGTTACACTAGCCATCCTTACTGCGCTTCGATTGTGTGCGTACTGCTGCAATATTGTTAACGTGAGTCTTGTAAAACCTTCTTTTTACGTTTAGTCTCGTGTTAAAAATCTGAATTCTTCTAGAGTTCCTGATCTTCTGGCTCTCGTAGACAGATACTACCATCGAATCACGAAAGTCT
+
;;=B<<<><<<<;;;;;<;<;666<><<<=6626;;>8@>:>2655;;9916<<<<9B:;:>@6:45@<555:::.44444$4;.445<;45555=7;::6:A?>=8@@A@DCCCCCBC@BDDAC@CCCCCBCFACDCC@BBBCECBABCCCCBBBB?BA@=@@<@?CBBBCDBBB?B@@@@7@>A=;;;;;*;B@AA=BBBBBBCCBC@DDDD5CCBBDAC@CC@CCCCCCC@C?CAABCC@CCBABCCCBGCCCCCBBBCCECAA>ACBBB?CCCCCCC?CCCB
@ATNG8:04032:05566
GATGGTAGCGCACACATAGATACAGTACTCATTCGTTTCGGAAGAGACAGGTACGTTAATAGTTAATAGCGTACTTCTTTTTCTTGCTTTCGTGGTATTCTTGCTAGTTACACTAGCCATCCTTACTGCGCTTCGATTGTGTGCGTACTGCTGCAATATTGTTAACGTGAGTCTTGTAAAACCTTCTTTTTACGTTTACTCTCGTGTTAAAAATCTGAATTCTTCTATAGTTCCTGATCTTCTGGGTCTCTCTCTCACGCACTACCATCGAATCACGAAAGTCT
+
////3999=???@BDDGCCCCCCCCCBBBB;;0:9:>=CC@B?@;?966=79=955.55:99@6;7;CA9999/7277999(//)//:;3==9727/0+/;)//?>?C@@AACCCLF@BBC=@>@A@CAA<<5;A;;5;BCBCCCCCDBBACCDH@BBB?CC@C?CCC<<;CAB=A;;;;.9<?;99:::*;:??A<BBA@@@AAAAAGGGG1?999929;BD>:;::;9=2929;;<<A<<@CC<AABA?@AAA:::BBBB;;;@BBBBB>BAC@@@B=BBBC
@ATNG8:03984:05617
GATGGTAGGAGACACGTCGCACACGTACTCATTCGTTTCGGAAGAGACAGGTACGTTAATAGTTAATAGCGTACTTCTTTTTCTTGCTTTCGTGGTATTCTTGCTAGTTACACTAGCCATCCTTACTGCGCTTCGATTGTGTGCGTACTGCTGCAATATTGTTAACGTGAGTCTTGTAAAACCTTCTTTTTACGTTTACTCTCGTGTTAAAAATCTGAATTCTTCTAGAGTTCCTGATCTTCTGGCGCGTATGTATGTCGCCTACCATCGAATTACGAAAGTCT
+
@;AA@DCC?BBBCBECBA@@BCCCCCBCBC9999CCC>CC?D@CCBBBBC@CCAAA@B?BACC@C?@A?BBBBAA?CCCCC3B@<?77729@@B?BBD?CB=?>BBBC?BCCCAAAA<AAB>>9>>=<<><><@AAA=@@@A><==@@A??A>>><>>><AA=C=C>???@@@B<AA@A@5@;>8<<===/=A9991:76///=;=?=AAAA/A>>>A<@;;;7;AAA??@<@<@AA??>6::A=??>AA@>>>A@@AA@@999;6;///9496==>>>4;88/
@ATNG8:03986:05595
GATGGTAGAGTACAGTGTAGTAGACCAGAAGATCAGGAACTCTAGAAGAATTCAGATTTTTAACATCGAGAGTAAACGTAAAAAAGAAGGGTTTTTTACAAAGACTCACGTTTAACAATATTGCAGCAGTACGCACACAATCGAAGCGCAGTAAGGATGGCTAGTGTAACTAGCAAGAATACCACGAAAGCAAGAAAAAAGAAGTACGCTATTAACTATTAACGTACCTGTCTCTTCCGAAACGAATGAGTACACATCGTCGTGTCGTGCTACCATCGAATCACGAAAGTCT
+
@CAB?BCCCBCDBCCBCDCDCCCA@=BBB>BCC;;9:@;>AB:;9B?BB?C?:99:9:::)9:A>>>C>>?@AAA8>>//////#//(//(/9999#//33(3399777333(31776>776:::=?CCCCCCCCBBBC?BBBB<A@BA@?>>:??B??>@CCCCCAC?CCCBBB@BB?BBB:>?::9,8==;==>==>&>=<>:79BB@?@3635==>.938@BAA>BBAAAA@=A?AAA=B@?=@CBBBBCCAAABBBCCCCCBBBBBBCD?CAABB?CA@@99929@@@
@ATNG8:03986:05614
GATGGTAGACATATCGTACTCTCTGTACTCATTCGTTTCGGAAGAGACAGGTACGTTAATAGTTAATAGCGTACTTCTTTTTCTTGCTTTCGTTGGTATTCTTGCTAGTTACACTAGCCATCCTTACTGCGCTTCGATTGTGTGCGTACTGCTGCAATATTGTTAACGTGAGTCTTGTAAAACCTTCTTTTTACGTTTACTCTCGTGTTAAAAGTCTGAATTCTTCTAGAGTTCCTGATCTTCTGGGCAGACTCTCACACGCCTACCATCGAATCACGAAAGTCT
+
ABCD@DBBBBBBBCCCCDCDECDCEDFCCCCC@CAAA<BB?C@AAAACDD?CBC@@>B@CBEC?C?BBBBA@@<>833333$396CB@@7@0-).6:..,/>;;===;>6<?@@>??>;>AA>D:>==>AA@=9AAAA7==>>A>>=>@@>?:::=8:::8::5:<@BBAA@?AA=A@@@@5@=A:9<999*9A;<=6<??>>>@=>=9>@>5>AAAAA<A<AA;AA?<<<:;A;A=AAAA499CC9A;<<<<@>==A>>>=6;884866696;;;AAAA:A>>>
@ATNG8:03990:05573
GATGGTAGAGTACAGTGTAGTAGACCAGAAGATCAGGAACTCTAGAAGAATTCAGATTTTTAACACGAGAGTAAACGTAAAAAGAAGGTTTTACAAGACTCACGTTAACAATATTGCAGCAGTACGCACACAATCGAAGCGCAGTAAGGATGGCTAGTGTAACTAGCAAGAATACCACGAAAGCAAGAAAAAGAAGTACGCTATTAACTATTAACGTACCTGTCTCTTCCGAAACGAATGAGTACGTGTGACGTACGTGAGCTACCATCGAATCACGAAAGTCT
+
::>C@CCCCCDCBBBCCCKCCCCCC@BBKFCBB;;;6;69AB?@@CAAA>A@??@AACFC3CACCABBBBBACB<A@BBAAA2AB>B?BBB<BHGABBBCCCCDD@C?BB?BCD@DCA@BBDDCBBCCCCAA>AD@@<ABAAAAAB>C@CBB@BCCBCBBC@CCCCBA?BB@BBB=??A@@;AA@<@@@@@2@C@B??@BBB@A7;7;>==5:7:?CCC@CCBBABC=A>@CC>BBB?BBBBBBCBBBBCAAAACCCCAABBBBB?BAAAC?CCAA88829@>>
@ATNG8:03990:05609
GATGGTAGCGAGCGAGTGTGTATACCAGAAGATCAGGAACTCTAGAAGAATTCAGATTTTTAACACGAGAGTAAACGTAAAAAGAAGGTTTTACAAGACTCACGTTAACAATATTGCAGCAGTACGCACACAATCGAAGCGCAGTAAGGATGGCTAGTGTAACTAGCAAGAATACCACGAAAGCAAGAAAAAAGAAGTACGCTATTAACTATTAACGTACCTGTCTCTTCCGAAACGAATGAGTACCTCTCAGACGCTCGTCCTACCATCGAATCACGAAAGTCT
+
::>;8;;;B==CC:;9=<=<566;94;;@<;BDABB8;7;;;:?@?;?A=@?BA>>;===,=;9:66><A<:;;)5544>>>+==7;7;??2;;;959595555>8=9==@CCC?BB@@@B:9:@@@BBBBB?ABCD@CBAAA@@D@B>A<;5::@@@=6985<;?@@<???@@:8<<=;;48736777788%7>;@ABBB:78707139><49499<@<8<C999?@?C69:>9=>@5:9BBBBC?CB@998899>=<<9828A>4;<8<<<>?AACBB=B;;;
@ATNG8:03994:05582
GATGGTAGCATCATGCATATCTCACCAGAAGATCAGGAACTCTAGAAGAATTCAGATTTTTAACACGAGAGTAAACGTAAAAAGAAGGTTTACAAGACTCTCGTTAACAATATTGCAGCAGTACGCACACAATCGAAGCGCAGTAAGGATGGCTAGTGTAACTAGCAAGAATACCACGAAAGCAAGAAAAAGAAGTACGCTATTAACTATTAACGTACCTGTCTCTTCCGAAACGAATGAGTACGAGAGTCAGAGCAGAGCTACCATCGAATCACGAAAGTCT
+
//997;???CCDCABBCCCCBCCCDACCC@CBCBBB@B?BBC@@@B?BB>B@BB@?????.??BBEAAAAABDD>A@@@@??0@>;?5;;0:?B=BBBBCCIDC@D@CC@C@@?@CBBBBBBCCCD@@BCE@BC@@=@AAAAA@@=A>BBA>BCDEBBBD@CCCCCB?BB@BBB<?>888*9==9=@@@@2AC?BB@ABBDBB<?<?ACC<><?CBBB@BBBBBBC=A>A@A9A@?<@BCCDBCBAAACCCCCAAABBAB@BCC@C>>>A?=<??:::.;AAA
@ATNG8:03999:05601
GATGGTAGGAGACACGTCGCACACGTACTCATTCGTTTCGGAAGAGACAGGTACGTTAATAGTTAATAGCGTACTTCTTTTTCTTGCTTTCGTGGTATTCTTGCTAGTTACACTAGCCATCCTTACTGCGCTTCGATGTGTGCGTACTGCTGCAATATTGTTAACGTGAGTCTTGTAAAACCTTCTTTTTACGTTTACTCTCGTGTTAAAAATCTGAATTCTTCTAGAGTTCCTGATCTTCTGGGTCTACGCTCGTCGCGCTACCATCGAATCACGAAAGTCT
+
BCDD@C@B?BCBBBCCBBBCCBCBCBCCCEBB?BCCC>CC@CABBBCCCB?CCCBA?B@CCBB?B?BBBBBBABA?DDDDD2AC?B???:?BBC@BBB@BB<><@B?><?BBBDCBB?BBA<@<?>>>?AAA=A???;;;>@@AAABA===??B=888=CC8:7;A@???A8838=ABB;B=C=;;;;;+:>;;;3;B@>>>??8858DDD/@===A=B=;;7;AEBB@?;@=@@@@BB7;:==7<==@@AA>>>A>>>A>>>D;?@>@@;@@@>A@C9A@?<
@ATNG8:04003:05578
GATGGTAGCACACGAGATCTCATCGTACTCATTCGTTTCGGAAGAGACAGGTACGTTAATAGTTAATAGCGTACTTCTTTTTCTTGCTTTCGTGGTACTCTTGCTAGTTACACTAGCCATCCTTACTGCGCTTCGATTGTGTGCGTACTGCTGCAATATTGTTAACGTGAGTCTTGTAAAACCTTCTTTTTACGTTTACTCTCGTGTTAAAAATCTGAATTCTTCTAGAGTTCCTGATCTTCTGGGTCTACGCTCGTCGCGCTACCATCGAATCACGAAAGTCT
+
56BB;>CCCBBCCCBCCCDCCCGHBCBBBCBB?BAAA=CDACACCCDDCC?CCCCC@C@CDCB@B?@@EEFDC@A<ACCCC1BB>AAA@8@BBE@BBBBBB>AAABCB?BBBBCCBB>BBB@C?CA>BB@>>:=???;@>><<<@>@@AAA=>>D<688=AA<A<@?@?@A@@?<CAABB;B7;7;ADDD/AA@@@9@>>667><:<4:;:;+;===A;@;;;6;>?>;<<=B<?>DAAA6::AA:AAAAAA>>>@>>>@@==<A<AA::;<@@>@:9929@>?
@ATNG8:04008:05607
GATGGTAGCTCGCTGATGATATCTCCAGAAGATCAGGAACTCTAGAAGAATTCAGATTTTTAACACGAGAGTAAACTGTTAAAAAAGATGGTTTTACAAGACTTCACGTTTAACAATATTGCAGCAGTACGCACACAATCGAAGCGCAGTAAGGATGGCTAGTGTAACTAGCAAGAATACCACGAAATGCAAGAAAAAAGAAGTACGCATATTAACTATTAACGTACCTGTCTCTTCCGAAACGATGAGTACTATAGACTATCTGAGACTACCATCGAATCACGAAAGTCT
+
<<<>;B=>555:999:9:::9555;9<<<8<666CD;>;;<<:<;<7;<:<9;:/0/;;9'94///8<;;3//8186/.(-----#----09::.:;;*3333.3;8888(/(/648////;;;>;;;>=<@<=A@<?DAAA@CCCBCCCB?D@CBB?BAAAD;;;?B@@AAA?@@9=9920/999(//894------#-83///9:3738917<<<8707:@6<<<63337777163666.6///333558::88888888BBBA@@@@;;6;@@@@=A?@@A>>5@000
@ATNG8:04012:05612
GATGGTAGCACGACACGACGTTGTGTACTCATTCGTTTCGGAAGAGACAGGTACGTTAATAGTTAATAGCGTACTTCTTTTTCTTGCTTTCGTGGTATTCTTGCTAGTTACACTAGCCATCCTTACTGCGCTTCGATTGTGTGCGTACTGCTGCAATATTGTTAACGTGAGTCTTGTGAAACCTTCTTTTTTACGTTTACTCTCGTGTTAAAAAATCTGAATTCTTCTAGAGTTCCTGATCTTCTGGTAGAGCGTGCATATATCTACCATCGAATCACGAAAAGTCT
+
CDCC?BBCBBBCBCCCCCCBB@BBCCBCCCBB?BAAB<BJ@C@BCCCDCB?BCCCC>A>ACCC@C>BACBBBC@@=88989)9A=ACBB>BDCC?BBB?BD?A?@CCC>A???BBBB>BBB>B?BBBBAB=>9@@@@9?>@>>>@>>>AA@=>=@<<;<:::5;<AA@>>AAAB<AA>>?9>:>:866666$6=9981988///@>/838??>@(@@@?A<A;AA=????>?>=D<B@AAAA:>>@<@AA@@@>@@AA???AAAA>@:@>>>@=A><;5555(6==?
@ATNG8:04017:05611
GATGGTAGTGTCATATGAGAGTGTGTACTCATTCGTTTCGGAAGAGACAGGTACGTTAATAGTTAATAGCGTACTTCTTTTTCTTGCTTTCGTGGTGTTCTTGCTAGTTACACTAGCCATCCTTACTGCGCTTCGATTGTGTGTGTACTGCTGCAATATTGTTAACGTGAGTCTTGTAAAACCTTCTTTTTACGTTTACTCTCGTGTTAAAAATCTGAATTCTTCTAGAGTTCCTGATCTTCTGGTCTACTACACTGTACTCTACCATCGAATCACGAAAGTCT
+
CACC@CBCCBBBBBBIDCCCCBBBCBA@ACBCADCCD>CC@D@CBIBBBD@DCCCB@BAFBDC?A?BDDDDCCCC?CCCCC1CC@BBBJ?CCCB>BAB?BC@CBCIGD@CCCFCCCC@CGD@D?CBDCCCBB@CECC@CBBCCBCCECBCCBBBB?B@@>@C@C@CCBCBBBDC?B@@@@7?;>;@@@@@,?@@@@<@DCCCCBBBB?CBBB2BAAAB?CBCC@BCCFDBB@B?ABBBBB>BAB@CBBBECCFEDCCCCCDCCCC@CCCBB@BBBBBBC=BBBB
@ATNG8:04018:05615
GATGGTAGCGCACACATAGATACAGTACTCATTCGTTTCGGAAGAGACAGGTACGTTAATAGTTAATAGCGTACTTCTTTTTCTTGCTTTCGTGGTATTCTTGCTAGTTACACTAGCCATCCTTACTGCGCTTCGATTGTGTGCGTACTGCTGCAATATTGTTAACGTGAGTCTTGTAAAACCTTCTTTTTACGTTTACTCTCGTGTTAAAAATCTGAATTCTTCTATAGTTCCTGATCTTCTGGGTCTCTCTCTCACGCACTACCATCGAATCACGAAAGTCT
+
56>C;?BBBCCDDBDCCCBBACCCCAAADCCDAAAAC=CC@BACCDCCGIACBB=CBC@BCCC@CACCBCCCBBB?BBCEC5BB>@@DD>ECDC@BBC?BB?BBBBCC@CCJECDAB?ACC@C@DBBACCAA>ABBB=AACCCCBBCCCCDCCCD?BAA<BB@G@DB@@@CCCD@BAADD;E@B?AADDE5CB@@@;B@BBBCCCCCACCCC5CCCGGAEACC@CBBBCCB?B@BBAB@@;?;;;7;BBCBBBDBBBCCCCBB@@?@BBBC@CBAA@@@;@AAA
@ATNG8:04022:05599
GATGGTAGGCGACATACATACGCGCCAGTAGATCAGGAACTCTAGAAGAATTCAGATTTTTTAACACGAGAGTAAACGTAAAAAGAAGGTTTTACAAGACTCACGTTAACAATATTGCAGCAGTACGCACACAATCGAAGCGCAGTAAGGATGGCTAGTGTAACTAGCAAGAATACCGCGAAAGCAAGAAAAAAGAAGTACGCTATTAACTATTAACGTACCTGTCTCTTCCGAAACGAATGAGTACAGAGAGTACGATATGTCTACCATCGAATCACGAAAGTCT
+
55BC;>CC@CCCCCBBBECICBA@@<@BBCCCCGCC@B@BCBBCCB@CD@C@BBBBCIEID+D?CBBBCCCCFDD>CBBBCCC3CD>C4:::-;BB>BABACBC998;?BC=AAE?AACCDDBBABBDCCCBC@CC??;@@@DDC@A>A@CBB?BBBBBCCB@CCCCCC@CA????<>?999-:>?;==<=<=&=>=@97:CBCBC9947<<=/:39ACCB@CBDBBBB?B?BCC>C;;;;BBBCCCBABCBBBBB@@@BBB@@@@C?BB@AA@BB@>>=A8@<::
@ATNG8:04026:05589
GATGGTAGAGTATCATGTGTATCTCCAAACGAATCGGACTCTAGAAGAATTCAGATTTTTAACACGAGAGTAAACGTAAAAAGAAGGTTTTACAAGACTCACGTTAACAATATTGCAGCAGTACGCACACAATCGAAGCGCAGTAAGGATGGCTAGTGTAACTAGCAAGAATACCACGAAGCAAGAAAAAAGAAGTACGCTATTAACTATTAACGTACCTGTCTCTTCCGAAACGAATGAGTACGTGTGACGTACGTGAGCCTACCATCGAATCACGAAAGTCT
+
4;:<;A<<4559555966===5559499)544.4771//////55.5/4:4///9::::+=8==>==>><;;C=B@=@BBB1BC?B?BCC9CCC8;9996;<<;5<544.5::3:>?955?@A@CB@>@A>,0...*----579:.5.5;;5;;;=;;;=7:=>700*//56776;9/0*///0//////#/83778?888<868;9788.3.38;@@:==<===A<B?A@@8>>=:>@:::@A:78<>@995494/////)//8376///*//9;;<=5:883
@ATNG8:04026:05607
GATGGTAGCGCGACGAGCGTAGACCCAAGAAGATCAGGAACTCTAGAAGAATTCAGATTTTTAACACGAGAGTAAACGTAAAAAGAAGGTTTTACAAGACTCACGTTAACAATATTGCAGCAGTACGCACACAATCGAAGCGCAGTAAGGATGGCTAGTGTAACTAGCAAGAATACCACGAAAGCAAGAAAAAAGAAGTACGCTATTAACTATTAACGTACCTGTCTCTTCCGAAACGAATGAGTACGTGTGCGACGTGTCTCCTACCATCGAATCACGAAAGTCT
+
55<=8>BB??ADBCBCBCCCCC<;;6;?DD?;;;A@@<@=AABA@@C@CC@C????AADCE3B>??AAABB@<>=7<?;;;;;*9@;@8ACC7;:D@AAABBBBCC@C@CEACBB@BCCCCCCCCCBCCCCCC?CCCD?BBAABBBB>B<@??<@ACCCCCC>AAACCC?AA<@@A<@@:9:28<>;99::9:%:><>?=@B@>>A;?787@A2;4;AD@@=@B@@?>?9?9?@@9???<?AAABBBBBBBBBC:::CC@@;;7;>A<=>>>>==>ABAA@;A???
@ATNG8:04028:05604
GATGGTAGCTCTGCTCTGACTCTCGTACTCATTCGTTTCGGAAGAGACAGGTACGTTAATAGTTAATAGCGTACTTCTTTTTCTTGCTTTCGTGGTATTCTTGCTAGTTACACTAGCCATCCTTACTGCGCTTCGATTGTGTGCGTACTGCTGCAATATTGTTAACGTGAGTCTTGTAAAACCTTCTTTTTACGTTTACTCTCGTGTTAAAAATCTGAATTCTTCTAGAGTTCCTGATCTTCTGGGCTGCGCTGATATGCGCTACCATCGAATCACGAAAGTCT
+
AACH@CCCCABBBCBBBABCCDBCCCCCGCA@>ACCC?CB?B?BBBBBCC@CCDBB@BACCCB?C@CCCCCCBBA=:::::*:A<@@CIGECBC?CCGFGC?BBBCBC@CCEGCBCC@BBB@C@EBBBCBBD@DCBC?CCCCCBBBCCCBBADCC?CBB?BC?C?CBBBBBBCCBCBABA8B?B>BBCCC3BC@@@<ACCBBCCDBA>BBBB0B@@AA?A?BB@BBCEECC?B?BEDCBB<@@@A:@AAAACCCCFDCCCCCCDE@BBBBB@BCCCBCC>CBBB
@ATNG8:04032:05593
GATGGTAGCTATACGTATATCTATGTACTCATTCGTTTCGGAAGAGACAGGTACGTTAATAGTTAATAGCGTACTTCTTTTTCTTGCTTTCGTGGTATTCTTGCTAGTTACACTAGCCATCCTTACTGCGCTTCGATTGTGTGCGTACTGCTGCAATATTGTTAACGTGAGTCTTGTAAAACCTTCTTTTTACGTTTTACTCTCGTGTTAAAAATCTGAATTCTTCTAGAGTTTCCTGATCTTCTGGTATGACTAGTGTACTACTACCATGAATCACGAAAGTCT
+
;;;C4555<;;<=555;;;;<A???=666<<@?AABC=;;6:=A@;@<BB?BB@>@7;4;<=9.505;;?=?:5545====+;?488:;,35;:7;<A>BB>ABCBBA?@733:333499:6:6:777799;;>87715599;;<767????@@A=;;;:>=8=9=>???@@@B======-=5;5;=CBC/==8888(76;:;9?:::9@DDD.<<=>A2829<;766://--(-2--.33738883666678:8;=::698/----(-38:6;?==>>A8=665
@ATNG8:04032:05609
GATGTAGAGAGACTGTAGCGCACCCAGAAGATCAGGAACTCTAGAAGAATTCAGATTTTTAACACGAGAGTAAACGTAAAAAGAAGGTTTTACAAGACTCACGTTAACAATATTGCAGCAGTACGCACACAATCGAAGCGCAGTAAGGATGGCTAGTGTAACTAGCAAGAATACCACGAAAGCAAGAAAAAGAAGTACGCTATTGACTATTAACGTACCTGTCTCTTCCGAAACGAATGAGTACGATGAGATCTCGTGTGCTACCATCGAATCACGAAAGTCT
+
CBB@@CCCCCCCCCCCBBBCFCCB=BCC@BCBDBB?B?BCCCCBB?BC?B?BCBBBBBC3CACCCCBBBB???8?A=?@@A0@A>@=BBB9BBCACCICCCC@@>@@BB?CBB@BCCCCCCCCCEBCCCCC?CCFF?B@@@CCBB?D@D?@>@CCCBBCC@CAAABB?CB?BBB@ABAAA;@@@=@@@@@2@A?B999BBBAA=A@@@@@1819>>;;6;>>??>=:=<>>>9>BB=>>===D>>>A@@@A??;;:A@>;;;??<@ABBB=@?@@CCC?CAAA
@ATNG8:03985:05642
GATGGTTGGACGAGCGTCTGAGAGGTACTCATTCGTTTCGGAAGAGACAGGTACGTTAATAGTTAATAGCGTACTTCTTTTTCTTGCTTTCGTGGTATTCTTGCTAGTTACACTAGCCATCCTTACTGCGCTTCGATTGTGTGCGTACTGCTGCAATATTGTTAACGTGAGTCTTGTAAAACCTTCTTTTTACGTTTACTCTCGTGTTAAAAATCTGAATTCTTCTAAAGTTCCTGATCTTCTGGCGCGTATGTATGTCGCCTACCATCGAATCACGAAAGTCT
+
<<<B8=5>5:5559:?<>;;<<>B?BBCCCCCAD000,00+/)/:::<>@:=<<5525.5C@@<A?AACDCCCCC@@@@@@1@C>C<;;7;BBD@GEEABBADCAAAA?CCCCCCA@=@@@@C?BA@@BBCC@C;<<AECCCDD;;;CCCCBCCC?BBA?AA=A@BBCCD;;;<8;A@DD<CAC@CCCCC2BA;;;0:@AAABB@@B?ABAA0A@@@@?B=@A@BBEC=BBAF?C@?;;:;@AA6;:@9:9999@?;::?=>=9838888?<>>@>:::.9>>=
@ATNG8:03987:05624
GATGGTAGTACATGATAGACGACACCAGAAGATCAGGAACTCTAGAAGAATTCAGATTTTTTAACACGAGAGTAAACGTAAAAAGAAGGTTTTACAAGACTCACGTTAACAATATTGCAGCAGTACGCACACAATCGAAGCGCAGTAAGGATGGCTAGTGTAACTAGCAAGAATACCACGAAAGCAAGAAAAAAGAAGTACGCTATTAACTATTAACGTACCTGTCTCTTCCGAAACGAATGAGTACAGAGAGTACGATATGTCTACCATCGAATCACGAAAGTCT
+
@@;@8@CDB@A@:96BBA@@;;:95.5594955555.515;;9=<<7;:5==994444444#5.5<;;<@HDCCC=CCBBDEG5@@;@<@@@9@BB?CBBCBBBBA?A?BB@CBC?BBBBBCBCBBBCCCCBC@CFCC@CCBBCBBB?B@CCCACCCCBCBD?BBCA??<0000@@;>A:99.39<8=???@A'@?=??=?BBBCC?B?@BBB<?;?BCCC?BB;;;CA<?=ABC=BCE@DAAACCBBBBBAAACCAAABBB>>>AA>ABBFD?BA@AAAA:A687
@ATNG8:03989:05655
GATGGTAGCACGAGTCACTCATATCCAGAAGATCAGGAACTCTAGAAGAATTCAGATTTTTAACACAGAGAGAAACGTAAAGAGAAAGGTTTTACAAGAACTCACGTTTAACAATATTGCAGCAGTACGCACACAATCGAAGCGCAGTAAGGATGGCTAGTGTAACTAGCAAGAATACCACGAAAGCAAGAAAAAGAAGTTACGCTATTAACTATTAACGTACCTGTCTCTTCCGAAACTAATGAGTACTATGTAGAGCTCATATACTACCATCGAATCACGAAAGTCT
+
4444.44499:565;;<5659;<;;7;<<7<;;955.5.5;:95550559=955555<:<+:488///9::::=/4355<288333(3-333&38:233,33377444)/39959//)//:::=@@===BBBAA@:>?::4993348<=8>9>;:255=;;:;=499:::87<;6=4414<=>>6>==.//666'6;3//*/6::=<:27.557817157@;;6;<555:948699;+///69::<<<<<<:<=;;>=>>//0=:::?==8=8555/5233<<=4=666
@ATNG8:03991:05647
GATGGTGTCTCAGATAGTCTATAGTACTCATTCGTTTCGGAAGAGACAGGTACGTTAATAGTTAATAGCGTACTTCTTTTTCTTGCTTTCGTGGTATTCTTGCTAGTTACACTAGCCATCCTTACTGCGCTTCGATTGTGTGCGTACTGCTGCAATATTGTTAACGTGAGTCTTGTAAAACCTTCTTTTTACGTTTACTCTCGTGTTAAAAATCTGAATTCTTCTAGAGTTCCTGATCTTCTGGAGATATCATCAGCGAGCTACCATCGAATCACGAAAGTCT
+
5>CC<@?@>><<;;ABCAABB@BBBBA;49?8>>@A;BD6;=;CDCCCCABCCBB?A;@:498=2:5=<<:<::.44444$485::DD9956616<>9>@89:@>::49BB@A@;;8;AA>B=AABBBBBB@CBCB@CBAA@@@>@@>>...880...6>>+0+5555:<;99499999&5.599@@@@,?==??6?A@9:9CCCD@CCCC5C9:9CBC?CD;9:AA@;;7;=AABCCC?CCCBDCCCCCCCCCCCB<=;CIFDADCBAA?BB@@A@@8@A;;
@ATNG8:04007:05635
GATGGTAGCTATACGTATATCTATGTACTCATTCGTTTCGGAAGAGACAGGTACGTTAATAGTTAATAGCGTACTTCTTTTTTCTTGCTTTCGTGGTATTCTTGCTAGTTACACTAGCCATCCTTACTGCGCTTCGATTGTGTGCGTACTGCTGCAATATTGTTAACGTGAGTCTTGTAAAACCTTCTTTTTACGTTTACTCTCGTGTTGAAAATCTGAATTCTTCTAGAGTTCCTGATCTTCTGGGATGTGTGCGCAGTGCCTACCATCGAATCTACGAAAGTCT
+
>>>??BBBCEDBBBAAACCDEDB;99@?CCBC@BBBC>BB@B@CDJAAACAC@@?@>B=B@AC@CADCCA?<<;?1733333#336778>58;AB@????BC?BBBBAB>B9::BBBB?BBB?B<;:>@>>>@<@>?>=BBB>==>;;889>;;;>4;99166/5695/..8;88-.2:==.A5A6;5777'78///(///./.59<:75777*788771939=8>??AA:;7;388AA??5//7>6<///56<<==89;;;-//859969;16///879919;<7
@ATNG8:04008:05623
GATGGTAGAGTACAGTGTAGTAGACCAGAAGATCAGGAACTCTAGAAGAATTCAGATTTTTAACATCGAGAGTAAACGTAAAAAGAAGGTTTTACAAGACTCACGTTAACAATATTGCAGCAGTACGCACACAATCGAAGCGCTGTAAGGATGGCTAGTGTAACTAGCAAGAATACCACGAAAGCAAGAAAAAGAAGTACGCTATTAACTATTAACGTACCTGTCTCTTCCGAAACGAATGAGTACTACTCTCAGAGACACACTACCATCGAATCACGAAAGTCT
+
56A>;@DCCCCCCCBBCCCCCCCBA@BCC?BAAA;;7;?AABAABC@CC?B@BBAAAACC/@;>9:9AB@@>7882984<<<<)33,33888.88;6<=<<<===<6<???;?::=BA@?CCCCBBBCBBABC?CBAC@CB@?@BBC@C@CBB@ACCCCCBB?BBBBAA>>><?BB?C?@?F?BBB@CBBBB3BB@C@>>@?AAC9@;>>@@;>;>>C;;:;C@@@BA=@>A@A=BCC@CCCABBCCAAAAABDDBBBBAA@AABA=AB===<CBBACAA=AAAA
@ATNG8:04008:05652
GATGTAGCGAGCGAGTGTGTATACCAGAAGATCAGGAACTCTAGAAGAATTCAGATTTTTAACACGAGAGTAAACGTAAAAAGAAGGTTTTACAAGACTCACGTTAACAATATTGCAGCAGTACGCACACAATCGAAGCGCAGTAAGGATGGCTAGTGTAACTAGCAAGAATACCACGAAAGCAAGAAAAAAGAAGTACGCTATTAACTATTAACGTACCTGTCTCTTCCGAAACGAATGAGTACGTGTGCGACGTGTCTCCTACCATCGAATCACGAAAGTCT
+
CBBECCCB@A@CBBBCCAAACECIACDC@CCB@?>7<7566>>A>9==04349<<?A@@+@?BBBBADHCCHE;BB;;;;;$9;6;====2666:=;;:BA@@@4:29>=AFE;==?;>BBBBBBDBBBCCACABB@BBCCDBCB?B?CAA=ACBBBBCC@CDAAABDEC?BBA<????<9>>=:::::::%9>9;94733>;868><@BB>B>BBCFC@BB@@@;;5:4:;A<BCC?A@CAA?@A@@AABBAA998@@A@?A?>;>B@@@=@?CA;;;0;;;;
@ATNG8:04019:05628
GATGGTAGGAGACACGTCGCACAGTACTCATTCGTTTCGGAAGAGACAGGTTCGTTAATAGTTAATAGCGTACTTCTTTTTCTTGCTTTCGTGGTATTCTTGCTAGTTACACTAGCCATCCTTACTGCGCTTCGATTGTGTGCGTACTGCTGCAATATTGTTAACGTGAGTCTTGTAAAACCTTCTTTTTACGTTTTACTCTCGTGTTAAAAATCTGAATTCTTCTAGAGTTCCTGATCTTCTGGGTGCGCTACAGTCTCTCTACCATCGAATCACGAAAGTCT
+
9:<<8<B@<ABCCECBAABCCCCCCCCCC@?<@@@B:BD@C@BCDDFCC?C@CCC?B?CDBB@C@CCCCBCCBB@BBBBA3AA=@:::29BAA?BCB?BB=??AB@@>AAAACD@@<@DD@C?B???:;:A=A@@@:>>@:;;@@@ADAA=<::7:;<=7758=BAAAABB@@;>8888,8:>:88887(8=6887)8<<=AACA>>:>@@A/@AAAA<A<AA;A@@@;:;;>;>?AA>>9>AAA:888A?AA??AAAA>=>@@A;88::>=A=>><<<5<==>
@ATNG8:04021:05653
GATGGTAGCTATACGTATATCTATGTACTCATTCGTTTCGGAAGAGACAGGTACGTTAATAGTTAATAGCGTACTTCTTTTTCTTGCTTTCGTGGTATTCTTGCTAGTTACACTAGCCATCCTTACTGCGCTTCGATTGTGTGCGTACTGCTGCAATATTGTTAACGTGAGTCTTGTAAAACCTTCTTTTTACGTTTACTCTCGTGTTAAAAATCTGAATTCTTCTAGAGTTCCTGATCTTCTGGTATGACTAGTGTACTACTACCATCGAATCACGAAAGTCT
+
@ACE@CCCBBCCBBCDFCBBBCDDCDA@ACAA?BCCC>CC?C@DBBBCBB@BBCCF@B?BCCD@D@DBBAABCAB?98787)8@<=>CC;CCCB@BBB>BB?B@BBBB?BBBBBB@@<ABB@B?@A<>>@@@=AA@@5;;<<????@@??>>>>>9===;>>9@<AAAAAAAAA;??ABA5B;=677666(8=788-8=====>>>>=@BBA/A>??C<A;?><AAAA>??=D:??===A;>>@;@AAA@????C<<<AAAAAAA;A<<=?<AA>>>>>7A;=<
@ATNG8:04022:05639
GATTAGTGTGTCTCTGAGAGAGTACTCATTCGTTTCGGAAGAGACAGGTACGTTAATAGTTAATAGCGTACTTCTTTTTCTTGCTTTCGTGGTATTCTTGCTAGTTACACTAGCCATCCTTACTGCGCTTCGATTGTGTGCGTACTGCTGCAATATTGTTAACGTGAGTCTTGTAAAACCTTCTTTTTACGTTTACTCTCGTGTTAAAAATCTGAATTCTTCTAGAGTTCCTGATCTTCTGGTCTACTACACTGTACTCTACCATCGAATCACGAAAGTCT
+
@<<9BBEDBBBDBBBCCCFCCCCAA@C@@>@CCC?CC?B@BB:;:CC@CCCCFAFBBBBB?C@BBBBDDCCC?CBCBB3BB@CEEK>CBBB@BBB?BC9:;@BBCACCCDBB@@=@AA=A?CCEECBBB@CCBB?C;;;CCCCCC@A@;<;A>B;<9;B?B@C;;;CBCCC;99CCC9C?C;?A@@@,@BBCC>BAFECCCAA@5;;;;*;BBCC@B>BB?BCBCBCD=@=@AAABB@BBCAFCBDBBBDCB@AABBDBDBB8;;;;B@AAABCCC=BB;;
@ATNG8:04024:05654
GATGGTAGGACGAGCGTCTGAGAGGTACTCATTCGTTTCGGAAGAGACAGGTACTGTTAATAGTTAATAGCGTACTTCTTTTTCTTGCTTTCGTGGTATTCTTGCTAGTTACACTAGCCATCCTTACTGCGCTTCGATTGTGTGCGTACTGCTGCAATATTGTTAACGTGAGTCTTGTAAAACCTTCTTTTTACGTTTACTCTCGTGTTAAAAATCTGAATTCTTCTAGAGTTCCTGATCTTCTGGGTCTACGCTCGTCGCGCTACCATCGAATCACGAAAGTCT
+
<<>?@CCD?AA@=@>=:555:::;:==<<=9616@BB=CC?B?@A?BB?@<AA000=:<7==9916?9559///9:2/////$/;7<<@@7>?<<5;6616>>;<<CCC?CCCCCCCC@CCCAD@CCBBBABFADBCB@BBBCCCCBA@BBBBBAB=A@@>AC?B?BBB;;:DBB=A??>>0>9@9??A?A*;:@@@:>?BBCCCB@?4;:;:*;@@9949:>A;?@CB@@@6;4;CAAAA;=;;:/:@@A@AABBACBB@@@BBA=@@CGG@AABBCBD?DAAA
@ATNG8:04026:05655
GATGTAGCGCACACATAGATACAGTACTCATTCGTTTCGGAAGAGACAGGTACGTTAATAGTTAATAGCGTACTTCTTTTTCTTGCTTTCGTGGTATTCTTGCTAGTTACACTAGCCATCCTTACTGCGCTTCGATTGTGTGCGTACTGCTGCAATATTGTTAACGTGAGTCTTGTAAAACCTTCTTTTTACGTTTACTCTCGTGTTAAAAATCTGAATTCTTCTAGAGTTCCTGATCTTCTGGTCTACTACACTGTACTCTACCATCGAATCACGAAAGTCT
+
BBABA>;666BBBBCAABGCCBBCCCDBBBB?AA@F?CD@CACCBBBBB?ACDCC:;99AAB>B=@@CCBABBB>BBBBB0@@?BADD?CCCD@BBB?BC?AABADCAAAADDFCC@CCC@C@BBBBBAAA?BCCC@BBBCCCBBBCCCBBCCD@CDC?CC@C@CBBBCCBBC@BBBBB:B@C@CCCCC5CCCCC?CCCCCCFCIC@CDCD5DAABGEEACCBGCCBBBF@CACEGBBB?BBB@CCCCCCCDDCBBCCCCCCBCA@@A@G@CCCBBBB=BAAB
@ATNG8:04031:05666
GATGGTAGCTCTGCTCTGACTCTCGTACTCATTCGTTTCGGAAGAGACAGGTACGTTAATAGTTAATAGCGTACTTCTTTTTCTTGCTTTCGTGGTATTCTTGCTAGTTACACTAGCCATCCTTACTGCGCTTCGATTGTGTGCGTACTGCTGCAATATTGTTAACTTGAGTCTTGTAAAACCTTCTTTTTACGTTTACTCTCGTGTTAAAAATCTGAATTCTTCTAGAGTTCCTGATCTTCTGGCTCGCTGATATGCGCTACCATCGAATCACGAAAGTCT
+
66>>9<<JJB=;@?BAABBBBACCCBBBCCBB?BDDD>CC?C?BBBCBBB@CCCCC@D@DCCC@D@CCCCCDCECFCCCCC3BD@CCDH>ABAA=ACC@CE?BBCDEGAICCCCCBB>BBC@C@DBBBCBAB@BBCC@CCCBBBBBCCCBBBBBB?BAA?AB@B?BB?@@@CCC@CBBBB;B@C?ABBBA0@@;;;0<AA;;:B?==29997'7==@A?C>BB>BBBBBBB?B?AAAB??>??C?B@BB?>BAAAAA????AA=AA:;<;A===>>>3<799
@ATNG8:03985:05704
GATGGTAGTGTCATATGAGAGTGTGTACTCATTCGTTTCGGAAGAGACAGGTACGTTAATAGTTAATAGCGTACTTCTTTTTCTTGCTTTCGTGGTATTCTTGCTAGTTACACTAGCCATCCTTACTGCGCTTCGATTGTGTGCGTACTGCTGCAATATTGTTAACGTGAGTCTTGTAAAACCTTCTTTTTACGTTTACTCTCGTGTTAAAAATCTGAATTCTTCTAGAGTTCCTGATCTTCTGGGATGTGTGCGCAGTGCCTACCATCGAATCACGAAAGTCT
+
4<<>?CCCBCBBBDCCGCJCICCCCBBA@@::29BBF>CC?C?ABBBCCI@CIAAA?B=@@@B>B=BCBCBDDCB=@@@??,?A9@@@A;A@BB>BBD?CC?BBDCCE@BBCCDCCC@CCC@C@DBBBCCBA>ACBB?BBBBDBCCDBBCCCCCC@BBB@CC?C>AABBBBCCC@CCCCD;C?A9::999*9BDCC=BBBBBBCCDD?EDGG3DBBBB@BABB@CAA@D::9;?BBECCC?BBCF?CBAABCCCCBBCCCCAGBB@BC@@@@DDCCCDD>CAAA
@ATNG8:03985:05714
GATGGTAGCACACGAGATCTCATCGTACTCATTCGTTTCGGAAGAGACAGGTACGTTAATAGTTAATAGCGTACTTCTTTTTCTTGCTTTTCGTGGTATTCTTGCTAGTTACACTAGCCATCCTTACTGCGCTTCGATTGTGTGCGTACTGCTGCAATATTGTTAACGTGAGTCTTGTAAAACCTTCTTTTTACGTTTAACTCTCGTGTTTAAAAATCTTGAATTCTTACTAGAGTTCCTGATCTTCTGGGCAGACTCTGCACACGCCTACCATCGAATCACGAAAGTCT
+
BCCC?BBB@@BB:96==@AB@<<><>;;;>=@;@;;;0596<7666=>BB@CCDCC@C?@@;>7;7<BCCC??:?6?AABA2@=;83333&3;883:;?9?A?BAAAA@=AABABB@?=>CEAE@CB>AA==>:>>=>:=??@@A@>>>?======8;;;:=<8=<@@@@>>>>><>:===.=,/,/7@@@,==999,/+/:///>>/77)/776)6//)/;27266,//<<9;>>;>:?>@A>>7;;??7?;;7<<<///===>>><@A=9=:://-/:;==@@2????
@ATNG8:03988:05673
GATTAGTGTGTCTCTGAGAGTAGTACTCATTCGTTTCGGAAGAGACAGGTACGTTAATAGTTAATAGCGTACTTCTTTTTCTTGCTTTCGTGGTATTCTTGCTAGTTACACTAGCCATCCTTACTGCGCTTCGATTGTGTGCGTACTGCTGCAATATTGTTAACGTGAGTCTTGTAAAACCTTCTTTTTACGTTTACTCTCGTGTTAAAAATCTGAATTCTTCTAGAGTTCCTGATCTTCTGGAGATATCATCTGCGAGCTACCATCGAATCACGAAAGTCT
+
C@@<;>:9::9>@@@AACAABBFDCCCCBB@BBBC>BC?C?BCCCBAA@DBBBC@E>CCCD@C@CCCCCCCCD=BBDDD1CB?BBBD>CCCD?BBC@CC?BBBDCDACCCCCCCD@BBA?C?DCCCBAAB?BCCE?CCBBBBBBCCCCGABAB@BCC@CC@C@CABBCBBBC@DCCCC<C>B?BCCDC3CD::;6<@CBCCCCBB>BBAB0@@@BB?B@CCACCBBCCA?A@BACB@@=@BC?BCB;;;;;;;BABBA:;9@A;@:99=8994><<<6=<@@
@ATNG8:03989:05714
GATGGTAGTATATCGCGTCGCTATCCAGAAGATCAGGAACTCTAGAAGAATTCAGATTTTTAACACGAGAGTAAACGTAAAAAGAAGGTTTTACAAGACTCACGTTAACAATATTGCAGCAGTACGCACACAATCGAAGCGCAGTAAGGATGGCTAGTGTAACTAGCAAGAATACCACGAAAGCAAGAAAAAGAAGTACGCTATTAACTATTAACGTACCTGTCTCTTCCGAAACGAATGAGTACGTGTGACGTACGTGAGCTCCATCGAATCACGAAAGTCT
+
?;BC@BFCCBBBCECCCBBBCBBBB?CBC@BCCCCC?C@CCIAAAB@BM@C@DB@@>AAA0A?BBCCC@@@@??9??@EGGE5@@?@?BCD;BBC@CBBBCCDBBAB@DC?BBC>AACBBBCCCDBBCCDDB@DDBB?CCBAAA;94;?BA@>AA@BCC@@?@CCECB@AA=AAA>ACCDF>ABA?BBBBB3BB@BCDBAACBA<A9>>AA<>:=A::;?AAADADB>@<:::59?>?CBBBBBCBBBDCCCCCCBBB???BBC@DEBAB?A@A>:::,9>>=
@ATNG8:03990:05713
GATGGTAGCATCATGCATATCTCACCAGAAGATCAGGAACTCTAGAAGAATTCAGATTTTTAACACGAGAGTAAACGTAAAAAGAAGGTTTTACAAGACTCACGTTAACAATATTGCAGCAGTACGCACACAATCGAAGCGCAGTAAGGATGGCTAGTGTAACTAGCAAGAATACCTCGAAAGCAAGAAAAAGAAGTACGCTATTAACTATTAACGTACCTGTCTCTTCCGAAACGAATGAGTACGTGTGCGACGTGTCTCCTACATCGAATCACGAAAGTCT
+
==CC:B@CBB==CCCDCCAAACCCC?BCC@CDDCBB?B?BBCACCC@BC?B?BCCBBBBB+<>BBAAACAA???5=><<;;;';=99;@<<2@@@=@BABBBCCB@C@CDACCC@CDBCBBABBBCCCCCCC@CCCB@BDC@@@00+09@0;9;BBCBCCD?BCCEAB>BC@A@??@@::9,98939AAAB3AB?BBCBBBAAB4959?<<4727?;;;?BA@@@99276;;;587718>>@@BAAABCBBB>??AAAAAA?>BBCA>>>=??BBBFD>C?@?
@ATNG8:03997:05691
GATTAGACACGTGTGCTCTCTCGTACTCATTCGTTTCGGAAGAGACAGGTACGTTAATAGTTAATAGCGTACTTCTTTTTCTTGCTTTCGTTGTATTCTTGCTAGTTACACTAGCCATCCTTACTGCGCTTCGATTGTGTGCGTACTGCTGCAATATTGTTAACGTGAGTCTTGTAAAACCTTCTTTTTACGTTTACTCTCGTGTTAAAAATCTGAATTCTTCTAGAGTTCCTGATACTTCTGGTCTACTACACTGTACTCTACCATCGAATCACGAAAGTCT
+
CCC=BBBCBCCDABACCCCCBBBBBBCCBB@CBBB>BCAE@BBCCBBB?BBAAA7:7;BBB?B?@?@BADB@?=AA>@?2@A?ABBC>B==9BB??;>@8;><<8;7<897@AAB>AA?>E>A>>=?;;;:>AAA=CCAAA@@>>>>:=;6//+/996:A<A=@@@>=>@BA:>;;;;/;:?38/@@@,@=666+--7---369;5<===/====?;?;??:>;;8A@D<A<@@?8777)/-306-,----775579:;:7555.3...3377///7=6=;77
@ATNG8:03997:05706
GATGGTAGCACGAGTCACTCATATCCAGAAGATCAGGAACTCTAGAAGAATTCAGATTTTTAACACGAGAGTAAACGTAAAAAGAAGGTTTTACAAGACTCACGTTAACGATATTGCAGCAGTACGCACACAATCGAAGCGCAGTAAGGATGGCTAGTGTAACTAGCAAGAATACCACGAAAGCAAGAAAAAAGAAGTACGCTATTAACTATTAACGTACCTGTCTCTTCCGAAACGATGAGTAAGAGAGTACGATATGTCTACCATCGAATCACGAAAGTCT
+
;55=;?ECCBABCBCBBBBBBABBA=BAA<A@AB;;9<?ACGLBBCACC@C?BBBAABBB2A?CCCA@@BB:::.9@;<;;;';@>A@DDD9CCCACCBAABA;;6;?AABBDD@AAACCAAAAA@@AA?>??AAAA>??ABAAAA=@:???<?BBBFBBA?AAAAAB@?;8;A?9=;656,26957>@@@@'332----78A??;?<@=>>7>9=@AAB?@@@BBAB@A@ABD<A000?==@@>A@@?ACD<<;CA@ABBCCC>??ABB@CBBBAAA<AAAA
@ATNG8:03998:05714
GATGGTAGCTATACGTATATCTATGTACTCATCGTTTCGGAAGAGACAGGTACGTTAATAGTTAATAGCGTACTTCTTTTTCTTGCTTTCGTGGTATTCTTGCTAGTTACACTAGCCATCCTTACTGCGCTTCGATTGTGTGCGTACTGCTGCAATATTGTTAACGTGAGTCTTGTAAAACCTTCTTTTTACGTTTACTCTCGTGTTAAAAAATCTGAATTCTTCTAGAGTTCCTGATCTTCTGGACGACGCGCACTGACACTACCATCGAATCACGAAAGTCT
+
55;<8<CBBDCCCBBBBCCECCDA;;659@@BBCCH?FD@J@ACABBBCACCCCC@D@DCBC@E?AAAA>::<<9=B==B+CB:?777)3?=A4:8A?AB????>BB?B?>@BBBB?CBB@C?>>>>;;;=8=>==8=@???@?@?@A>>888A<888=;;7;<AA@??CBBB;>>>>>2>9=99:::9.:>AAC7:;@AAA@>88188888%8888=:?9>><@D@@@@A<@<@@AA>=:=AD<AA:;;>>@B>>>>BBB@@=>:=;;;?=B======6===B
@ATNG8:03999:05680
GATGGTAGCGCGACGAGCGTAGACCCAGAAGATCAGGAACTCTAGAAGAATTCAGATTTTTAACACGAGAGTAAACGTAAAAAGAAGGTTTTACAAGACTCACGTTAACAATATTGCAGCAGTACGCACACAATCGAAGCGCAGTAAGGATGGCTAGTGTAACTAGCAAGAATACCACGAAAGCAAGAAAAAAGAAGTACGCTATTAACTATTAACGTACCTGTCTCTTCCGAAACGAATGAGTACGTGTGCGACGTGTCTCCTACCATCGAATCACGAAAGTCT
+
55<>;>DBBBBBBDDDCBCCEC:9:8;BB>BB@B:;8;;A@A;;9C@CC?B??@9:8FDD2D8::<==;=9377)77@?>>>+=B?=9BBB9BELGBCCCBCC;;:;@AA=BBB>BA@@@BCBBBBBBBBBB@CBCC?BABCCCBB?B?B@@>ACBBCCCC?BBCCCA?BA>==??AAAAA;@??;99::99%:@:999?BBAAA=A9@@AC=A<ABDBC?ABA@?@B@B?BBC>BBC@BBBBBB@@?CBCBCBCBBC@@@A;?AF=CA???<??BCCCC>BBAA
@ATNG8:04000:05716
GATGGTAGCACACGAGATCTCATCGTACTCATTCGTTTCGGAAGAGACAGGTACGTTAATAGTTAATAGCGTACTTCTTTTTCTTGCTTTCGTGGTATTCTTGCTAGTTACACTAGCCATCCTTACTGCGCTTCGATTGTGTGCGTACTGCTGCAATATTGTTAACGTGAGTCTTGTAAAACCTTCTTTTTACGTTTACTCTCGTGTTAAAAATCTGAATTCTTCTAGAGTTCCTGATCTTCTGGATATGAGTGACTCGTGCTACCATCGAATCACGAAAGTCT
+
@@BC@CDBBB@@@DDDCCCCCDBDBCBBCD@A?ABBC>CC?C@CCCDGDC@CBBAA?B=@@BB@D@CCBCBBBCB?@??=?2@@=BBBB=BDCC?B@@<@B:??BBBBADBBBBB@A>@BB<@>ACBBB???<?>>><AAAA>>>@@@>==A@@A:==@=BB;?;?@@AD@@@A:>>ACC;D<A9=>AAA/??:9:1:==:;;@@@@<@@@@/@>>>A=B<??;??CC;;;=@<A@@@AA:==@<A???A?;:;>>=AAAAAAAA=B@:9:8=<<=???9?@??
@ATNG8:04006:05714
GATGGTAGTGCGTGAGAGAGAGACCCAGAAGATCAGGAACTCTAGAAGAATTCAGATTTTTAACACGAGAGTAAACGTAAAAAGAAGGTTTTACAAGACTCACGTTAACAATATTGCAGCAGTACGCACACAATCGAAGCGCAGTAAGGATGGCTAGTGTAACTAGCAAGAATACCACGAAAGCAAGAAAAAGAAGTACGCTATTAACTATTAACGTACCTGTCTCTTCCGAAACGAATGAGTACTACTCTCAGAGACACACTACCATCGAATCACGAAAGTCT
+
@AAB=ABC@BBB69666>>CCCCC>7=>A8=D@A@B<D:BA@6:5=68>599=<:8899:+:8===<<;888=</3344444$4<8<.444&5?<8>DCAAABBB?B?BB?BBA>ADBAABBB@AABBDCBA9@000+0>><<@9:499>;<8<A@?A@@@=@CBBAC?9:98A?:?474=6;;;4;;;;;,;;8=;;<<333>8>8==;7/749;5558<<<<=<>7<7>><59389===:???<;8==7777;77773333:<6==5550569:<<<4<==5
@ATNG8:04006:05715
GATGGTAGCACGACGAGATCTCATCGTACTCATTCGTTTCGGAAGAGACAGGTACGTTAATAGTTAATAGCGTACTTCTTTTTACTTAGCTTCTGTGGTTATTCTTGCTAGTTACACTAGCCATCCTTACTGCGCTTCGATTGTGTGCGTACTGCTGCAATATTGTTAACGTGAGTCTTGTAAAACCTTCTTTTTACGTTTACTCTCGTGTTAAAATCTGAATTCTTCTAGAGTTCCTGATCTTCTGGATACACTCATGTGCACCTACCATGAATCACGGAAGTCTATACCACTGCCACG
+
=:440449<44449999;9;//////98-////)//<=4=>8>7<6656594955493939:::7<7<;;<<444:-33999$333-3333,3////(/(/6065166==/0)/..678:<97774;-..8335A<5999;+//.....---4---2272-..).82628855599662768:9*5+2+25555'55559.7555556555+...&....7383::59555....3.335446)***,***,2276699:7779499<;?<=>7637,,),),22299--)/86683/..
@ATNG8:04007:05693
GATGGTAGGACGAGCGTCTGAGAGGTACTCATTCGTTTCGGAAGAGACAGGTACGTTAATAGTTAATAGCGTACTTCTTTTTCTTGCTTTCGTGGTATTCTTGCTAGTTACACTAGCCATCCTTACTGCGCTTCGATTGTGTGCGTACTGCTGCAATATTGTTAACGTGAGTCTTGTAAAACCTTCTTTTTACGTTTACTCTCGTGTTAAAAATCTGAATTCTTCTAGAGTTCCTGATCTTCTGTTATACACACTCGCTCGCTACCATCGAATCACGAAAGTCT
+
9;CC7;A@=@AAA>?;???DCBBB@;;;@@A@=ABBA;AB6;7;BBCCCCACCBAA=A=AABC=A?AEHDEGGBB>@A@@@,@C<@;;;8;CAB=BAB>AB8;<;ABB=AABB@BBB>BBB?B@DCCCEC;;9;BBB?BBCBBBC:;;ECCEBCC?B@@<@A>B@BBBBCCD@A=A@@@@9A@B?AA@AA,@A@@@;BCCDCCBCBB5;;;;*;BBCIAF?AAAGCBDCBB>B@BDCBCC@BBBEGCFCDDCCBBCCCBBBCBBB?BC@@??AADDCGJ?CBBB
@ATNG8:04009:05697
ATGGTAGTGTCATATGAGAGTGTACTCATTCGTCGGAAGAGACAGGTACGTTAATAGTTAATAGCGTACTTCTTTTTCTTGCTTTCGTGGTATTCTTGCTAGTTACACTAGCCATCCTTACTGCGCTTCGATTGTGTGCGTACTGCTGCAATATTGTTAACGTGAGTCTTGTAAAAACCTTCTTTTTACGTTTACTCTCGTGTTAAAAATCTGAATTCTTCTAGAGTTCCTGATCTTCTGGACAGAGTGTGCAGATACTACCATCGAATCACGAAAGTCT
+
88:39=A??>::;;;><<@B??@555;44.59<<>:>:>>===CC@BBBBD@B?BEAA?@>AFFDCCGAA=A@B@C5BD@BBGD?CCBB@BBB@CC?BBBB;;8;CCCBB><+000,0;AA>AABCB?BBBB7;;ACCBCBCCDCBAA0.*...*..*.*.<@@?@B==9=9;9;9'94=499999'4B;:965AABBDCAAAACCCD5CBBCCACACC@CCCCCBB@C@CCCDEG@CBB@BCDCCCCCCCCBCCBBCCCD?BBAAA?BCDCCCC>CAAA
@ATNG8:04010:05708
GATGGTAGTGTCATATGAGAGTGTGTACTCATTCGTTTCGGAAGAGACAGGTACGTTAATAGTTAATAGCGTACTTCTTTTTCTTGCTTTCGTGGTATTCTTGCTAGTTACACTAGCCATCCTTACTGCGCTTCGATTGTGTGCGTACTGCTGCAATATTGTTAACGTGAGTCTTGTAAAACCTTCTTTTTACGTTTACTCTCGTGTTAAAAATCTGAATTCTTCTAGAGTTCCTGATCTTCTGGTCTACTACACTGTACTCTACCATCGAATCACGAAAGTCT
+
:;AB?BBEEABBDBBCBBDDBBECCCBCCBCA=BBBB=BC?C@CBDCDCC@CHBCB@C@CCBC?C@CDCCCCCCC?AAAA@1AC?BABD>DCCC?CCC?CC9:9BEEC@CCBBECCC@CEC?C?DCCCBBBB?CDCC?BBBBDCCCCBBCCCBBB@EBB?BC?C?BBBBBBCCC@CBBBB;A=@;;::::*:C?@@<@CDCCCCCCC@CCCC5CCCBC@C@CC@ECCCCBA>B?CGGCBB?BAC@CBBBCCCCCCCCBBCCDECB@CDCBB?BCCAABC>CBAA
@ATNG8:04013:05707
GATGGTAGCGCATATCAGCGCAGCCCAGAAGATCAGGAACTCTAGAAGAATTCAGATTTTTAACACGAGAGTAAACGTAAAAAGAAGGTTTTACAAGACTCACGTTAACAATATTGCAGCAGTACGCACACAATCGAAGCGCAGTAAGGATGGCTAGTGTAACTAGCAAGAATACCACGAAAGCAAGAAAAAGAAGTACGCTATTAACTATTAACGTACCTGTCTCTTCCGAAGCGAATGAGTACTGCGTCTCACTCTCGCCTACCATCGAATCACGAAAGTCT
+
<<BB866@@B@@ABCBBDDCCCBBB=BBB?AAAB@A<@?BABCB@@=@A>A>AA@@@@@A1A?BBBBBBBCCCC8@A;;;;;$:<894555&599496699:B@C@D@CB@BBD@DCCCBBBCBBBCBCBCG@BCCC?ABBBCCBB>B?A;<9;CBEEDFGAB@@ABC@CC?CCC?BA???9=>>:=?>>@.@A?BABBB@@@A484:@AA<?<?ACAB?AC;;;BB@C@CD@BCCC?CB@@@@@@BCCCBBBAA@@ABBC@CDCAD@AAC@CBBBCED>D;;;
@ATNG8:04014:05707
GATGGTAGTACATGATAGACGACACCAGAAGATCAGGAACTCTAGAAGAATTCAGATTTTTAACACGAGAGTAAACGTAAAAAGAAGGTTTTACAAGACTCACGTTAACAATATTGCAGCAGTACGCACACAATCGAAGCGCAGTAAGGATGGCTAGTGTAACTAGCTAGAATACCACGAAAGCAAGAAAAAGAAGTACGCTATTAACTATTAACGTACCTGTCTCTTCCGAAACGAATGAGTACGTGTGCGACGTGTCTCCTACCATCGAATCACGAAAGTCT
+
;<CH@BBBCECCBBCCBDBCBCBBB@BBBACDHBCB@C?CBBBBBB=??5:6;@??@@@@1@@CCCCCCBCCDF=BB:::::);C=?5;::4:DD@CBBCCCCCC?D@BB?BBC?CBBBBBBBBCBBABBDE?BCAB>BBB@CB998;?BCCACCCGCBBB@CDCCCBBA@<ACA=?@?>?9????@AABB2AC?B@??BBBBB>A>BBBE?B?BCCAA=AB@@@CB@C@CDD=CBB@BCBDBBBBBBBBBBBBBAAACAA?ACC?CBBBB?BBBBBCC=B9:9
@ATNG8:04014:05710
GATGGTAGCTCTGCTCTGACTCTCGTACTCATTCGTTCGGAAGAGACAGTTACGTTAATAGTTAATAGCGTACTTCTTTTTCTTGCTTTCGTGGTATTCTTGCTAGTTACACTAGCCATCCTTACTGCGCTTCGATTGTGTGCGTACTGCTGCAATATTGTTAACGTGAGTCTTGTAAAACCTTCTTTTTACGTTTACTCTCGTGTTAAAAATCTGAATTCTTCTAGAGTTCCTGATCTTCTGGGTCTACGCTCGTCGCGCTACCATCGAATCACGAAAGTCT
+
@@@@55555>A>?@CB=@@ABBCCCBBB@@@A<AA@<BC>B>BBAA><9925<55.69=656:C@CCDFCCBBA<@@A<<(59.449@9BDA@=@AB;;@=ABCCDI?CBCC=;;A@BBB8;7;;;;AB::29;54.59;5555555<<>==::54445::5<7445=555;;495555&57<166?@@+66@??6@666<>9555.5555$55555.5.5<45/////7)/+/<>>?>7<;>?4;;A?>>>999AAACC:::>5::888<???@:99,9==@
@ATNG8:04018:05711
GATGGTAGTGCGTGAGAGAGAGACCCAGAAGATCAGGAACTCTAGAAGAATTCAGATTTTTAACATCGAGAGTAAACGTAAAAAGAAGGTTTTACAAGACTCACGTTAACAATATTGCAGCAGTACGCACACAATCGAAGCGCAGTAAGGATGGCTAGTGTAACTAGCAAGAATACCACGAAAGCAGAAAAAGAAGTACGCTATTAACTATTAACGTACCTGTCTCTTCCGAAACGAATGAGTACTATAGACTATCTGAGACTACCATCGAATCACGAAAGTCT
+
:<<>?C<FF@??=655;;<<@C;;:)55<7=C@@==?B=@;9995<3::7:9=>774;;;':4833388887333(33/8999'//(/3888.88:.3387798//(/36617756=;;9=A=A@BBBAAA@@<?@@@5<;@@@@@@3;5;;:29??@@B:;6;?@@BB?AA=888=AA???8?999ACCC2@@<?999AAB9768<@?@C:=9==@;;5;;;;;9C@F?ABB>BBB<>::9?==>>>>CBBBACCBBCBBBBBB?BBB?@=@???@@B<BBBA
@ATNG8:04019:05691
GATGGTAGATATATGCACGCTCTACCAGAAGATCAGGAACTCTAGAAGAATTCAGATTTTTAACACGAGAGTAAACGTAAAAAGAAGGTTTTACAAGACTCACGTTAACAATATTGCAGCAGTACGCACACAATCGAAGCGCAGTAAGGATGGCTAGTGTAACTAGCTAGAATACCACGAAAGCAAGAAAAAGAAGTACGCTATTACTATTAACGTACCTGTCTCTTCCGAAACGAATGAGTACACATCGTCGTGTCGTGCTACCATCGAATCACGAAAGTCT
+
::;;24499@@@@ABCCCCCCCBCBABCC@DD??;;<?:>>999AA=?@<@<@=<:8989'9,939@?<;8333(3944444)4;8<.555,5@@?CCBAABABI@K@BC@CCC@CCCCCCCCBAAHCDBCI@BBCC?AAA@BBBB@CAC;;:;BBBBBCC?C@@@@@@::69@?<?@@<@9>;;6=@AAA3AC>AABB@@???9===98194:<B;;6;A999??@D?BCD>CCB>AABBAA?BBBEBBB;;:A;99??>ABC?BBBBA=@>@?999/8??>
@ATNG8:04021:05678
GATGGTAGACATATCGTATCTCTGTACTCATTCGTTTCGGAAGAGACAGGTACGTTAATAGTTAATAGCGTACTTCTTTTTCTTGCTTTCGTGGTATTCTTGCTAGTTACACTAGCCATCCTTACTGCGCTTCGATTGTGTGCGTACTGCTGCAATATTGTTAACGTGAGTCTTGTAAAACCTTCTTTTTACGTTTACTCTCGTGTTAAAAATCTGAATTCTTCTAGAGTTCCTGATCTTCTGGGTCTACGCTCGTCGCGCTACCATCGAAATCACGAAAGTCTT
+
995>:=669;;666>>>;;;A<<<<===?@E@DCDB=BAAGABBCBBCC@ECCDA?C@BB??<??@@933;9::7====>+<<4438=3344<8BBC?AA577=9::;>?@>978;5:>@<@<??;;;@>>:>A;;388@@BAB???>>>>>==;?;;7;?;?<@@@@;;;;;5:<<AA5A=D977777(5::99/7579=A;><>5;;;<*8>@@A=C;>>:===>>=B=A9<97555/../90668??<=>@A>=>;::A?@8<<<778(6::;=>A9<<880
@ATNG8:04024:05709
GATGGTAGCGCACACATAGATACAGTACTCATTCGTTTCGGAAGAGACAGGTACGTTAATAGTTAATAGCGTACTTCTTTTTCTTGCTTTCGTGGTATTCTTGCTAGTTACACTAGCCATCCTTACTGCGCTTCGATTGTGTGCGTACTGCTGCAATATTGTTAACGTGAGTCTTGTAAAACCTTCTTTTTACGTTTACTCTCGTGTTAAAAATCTGAATTCTTCTAGAGTTCCTGATCTTCTGGAGATACACATGATACTCTACCATCGAATCACGAAAGTCT
+
;=CC@CBBBFCCCBBBCCCCCCBBBCCBCA@@<@BCC>BC@C?BCBCCCGACCCCC@D>AACB@C?BBCCB@@AC@CCCCC,;<5999D=BABB@DDDACC;<;DC@A?BDEICCCC9;;B?B?BBBBBBBC?BAAAADCCCCCBBBAAABBBBB?BBB@DC@C@BBBCBCCCC?BBBEE;G?B>@@@@@,@@;;;0;@@ABCCCCD@BEFI5EEDBB?A@CC?BBB;;;B?B@CCCBBB=@@@=ABCCGCCBDCBCCCCCCAAA@C@@AC?BBD@ABD?DBBC
@ATNG8:04025:05683
GATGGTAGTGTGTCTCTGAGAGTAGGTACTCATTCGTTTCGGAAGAGACAGGTACGTTAATAGTTAATAGCGTACTTCTTTTTTCTTGCTTTCGTGGTATTCTTGCTAGTTACACTAGCCATCCTTACTGCGCTTCGATTGTGTGCGTACTGCTGCAATATTGTTAACGTGAGTCTTGTAAAACCTTCTTTTTACGTTTACTCTCGTGTTAAAAATCTGAATTCTTCTAGAGTTCCTGATCTTCTGGGTCTCTCTCTCACGCACTACCATCGGAATCACGAAAGTCT
+
?>>B9///88:;<<;666;><<<//)/:///<<6===<4::7:7:;;=>A@<@AA@A=@=@@@@2515::;7///94//////#/;7>@?A6>?@@255;5;;=@BBBBB?AAACCBBB?CDB?A>;9:@???>4:9@@:>>@@BB@999@=9995:8>==4969=:=>;;;555;6;:>>>4?=B?BCDDD5BB@@@:====99999:ACDDG19999979@CCACBBBBBB@C@C??@BB?BBCA6:::;955::<995;;;55/4>>//)/27:::///)////
@ATNG8:04026:05697
GATGGTAGTATATCGCGTCGCTATCCAGAAGATCAGGAACTCTAGAAGAATTCAGATTTTTAGCACGAGAGTAAACGTAAAAAGAAAGGTTTTACAAGACTCACGTTAACAATATTGCAGCAGTACGCACACAATCGAAAGCGCAGTAAGGATGGCAAGTGTAACTAGCAAGAATACCACGAAAGCAAGAAAAAGAAGTACGCTATTAACTATTATCGTACCTGTCTCTTCCGAAACGAAATGAGTACACATCGTCGTGTCGTGCTACCATCGAATCACGAAAGTCT
+
/::;699CDC@;;;;;<?CDDCAB@:???:9945557<9<A9655549:4944449:<;<)<666==<<<=::90445::::(555)4.444&4;;745544::33-35<:058>?BCBBBBBBBBBDDDHAA;AB;;;/;@@?BA99668@<B>@@?BBABC?BCACCD@CC?BBB?AAA@@9??=:?AAAA3BB>AABBCAAAD<?<?@@@<@<==@@A=AA=?A>>;><?>>6=998)8<::;??===A>>>BCBB@@@@;:9CC=AABAA=@::::::/9@@:
@ATNG8:04027:05694
GATGGTAGCGCATATCAGCGCAGCCCAGAAGATCAGGAACTCTAGAAGAATTCAGATTTTTAACACGAGAGTAAACGTAAAAAGAAGGTTTTACAAGACTCACGTTAACAATATTGCAGCAGTACGGACACAATCGAAGCGCAGTAAGGATGGCTAGTGTAACTTGCAAGAATACCACGAAAGCAAGAAAAAGAAGTACGCTATTAACTATTAACGTACCTGTCTCTTCCTAAACGAATGAGTACTGCGTCTCACTCTCGCCTACCATCGAATCACGAAAGTCT
+
@CBC?BBDDDBBBBBCCCCCBBBBD>CDD@CCCDBB?BACCCCCCC@BB?B@BBCBBBBB5B@CCCDCBBCCCD=BB>>@@>,>@;@=AAA9BCCACCCCCCEBB?B@CD@CAA?BBBBCCCCCCC@CCCBB?BCAA>BCDBCC::;:@BAB@BCECCCCC@CB@BBB?CC=BCC<@@BB@=CAA=@AAAB5BG@CCBCCCCCD>@>ABCD?B?BBCCC@BCBBBBB@B@BCE?BCC?BCBCCBBBCCBAA@BBBCCBBBC?CCC?CAAAA@CCCBA@@<B@@@
@ATNG8:04031:05702
GATGGTAGTGCGTGAGAGAGAGACCCAGAAGATCAGGAACTCTAGAAGAATTCAGATTTTTAACACGTGAGTAAACGTAAAAAGAAGGTTTTACAAGACTCACGTTAACAATATTGCAGCAGTACGCACACAATCGAAGCGCAGTAAGGATGGCTAGTGTAACTAGCAATAATACCACGAAAGCAAGAAAAAAGAAGTACGCTATTAACTATTAACGTACCTGTCTCTTCCGAAACGAATGAGTACGAGAGAGCACACGTGTCTACCATCGAATCACGAAAGTCT
+
<=>C@DBB===;;;>===>><<;<<255616<<<DC@F@;;5<;8@;@@<?>BCCCCCDD2A:??:;;::BBB<3;;94444$44.5:@?@2?=<=@;;;;;<@B@C@CC>BBB>AD@@@BBAAAGCAAB00,0@00,9>=8>:00*/5;7>7?BBBCCCC?BBBCCC@BC?BBB?B;:==.87>9<=?==?'??=@?=>B=CC>><4329;/919<@@@>BBBAA:;69<??D>BBB@BBBBAAAAAABB:9:BBBAAAB@BBBB@B>?<C<@>AAA@A<A000
@ATNG8:04032:05697
GATGGTAGCGCATATCAGCGCAGCCCAGAAGATCAGGAACTCTAGAAGAATTCAGATTTTTAACACGAGAGTAAACGTAAAAAGAAGGTTTTACAAGACTCACGTTAACAATATTGCAGCAGTACGCACACAATCGAAGCGCAGTAAGGATGGCTAGTGTAACTAGCAAGAATACCACGAAAGCAAGAAAAAGAAGTACGCTATTAACTATTAACGTACCTGTCTCTTCCGAAACGAATGAGTACGTGTGCGACGTGTCTCCTACCATCGAATTACGAAAGTCT
+
A@?>=B;;;BCBCBCCAABBAA@@@=BGEACBA@00+08<<<099@;>@;?;>?@@@@@?,>=@BBBCCHCBBB>CBCBDED5BC?C@CCC;CFGAECCCCCCCCAG@@A?@CC@BCCBABCCCCCCCBBBCACCCC@CBBCBC;;;;ADDC@CCCCCBBB?BCC::;?AA=A::89CCCD>@?>8=<<<<.;B?BBCBBBB??<?=AA@A=A=@CDBB@BCCBBBC=>;000+000,0:<@ABBACB?99887>@BBCCD>AAB?BBEFE>A=@???A<>;;;
@ATNG8:03985:05724
TATGGTAGCACGAGTCACTCATATCCAGAAGATCAGGAACTCTAGAAGAATTCAGATTTTTAACACGAGAGTAAACGTAAAAAGAAGGTTTTACAAGACTCACGTTAACAATATTGCAGCAGTACGCACACAATCGAAGCGCAGTAAGGATGGCTAGTGTAACTAGCAAGAATACCACGAAAGCAAGAAAAAGAAGTACTCTATTAACTATTAACGTACCTGTCTCTTCCGAAACGAATGAGTACGATGAGATCTCGTGTGCTACCATCGAATCACGAAAGTCT
+
<ABB@BBBCA9:;CCCCBBBBBBBD>BBC?B@AA:97:?BBCCBFD?CB@CACB@;;;;;*;>BCHCCDDCBBB:@?:9:::*;D=A;A@@7@CEADBBBBBBBB?B?CC?CAA?DCCCBBBCBCCDBBBBC?CCAB?BBDCBBAA>B@CBB@BBBCCBBB@CCCCCC?AA>ACC?CD9994:AA=BBAAA2@@=A???ABBB><><BBBA;A=>>=>>:>>555BB=A:>>>9>??<??@@@>@@AAA576>AA<>>?@??B@@:@A88::?@@A>>>7>:::
@ATNG8:03988:05739
GATAGCGCATATCAGCGCAGCCCAGAAGATCAGGAACTCTAGAAGAATTCAGATTTTTAACACGAGAGTAAACGTAAAAAGAAAGGTTTTACAAGACTCACGTTAACAATATTGCAGCAGTACGCACACAATCGAAGCGCAGTAAGGATGGCTAGTGTAACTAGCAAGAATACCACGAAAGCAAGAAAAAGAAGTACGCTATTAACTATTAACGTACCTGTCTCTTCCGAAACGAATGAGTACGATGAGAGAGCTCTCTCTACCATCGAATCACGAAAGTCT
+
:8<@:4555555BBBCCCCCBB=BBGADGHEAA?A@BCCBBBB?BE@C@BBB@@@@@':.9:5559==559)9944444$555)5.555&//;5///<:::<=6969B;?@@=@;:9ADCBCCBAAADDC@CDAA?ABDCBBBD@D@DBB?CCCD@A@@=@@@@AA?@A=@CC<@@AA@9@@@>ABBBB3BB>AABBBBBBB?B?BBBB?C@BAB@@?@BBBBBB@B@BCE=DBC@DBBAABB???AA::9@@?????AAAAA?B::8E>AABBCCC>CA;;
@ATNG8:03988:05743
GATGGTAGCGCATATCAGCGCAGCCCAGAAGATCAGGAACTCTAGAAGAATTCAGATTTTTAACACGAGAGTAAACGTAAAAAGAAGGTTTTACAAGACTCACGTTAACAATATTGCAGCAGTACGCACACAATCGAAGCGCAGTAAGGATGGCTAGTGTAACTAGCAAGAATACCACGAAAGCAAGAAAAAGAAGTACGCTATTAACTATTAACGTACCTGTCTCTTCCGAAACGAATGAGTACTGCGTCTCACTCTCGCCTACCATCGAATCACGAAAGTCT
+
ACBA>B?A@@CCBBBBBBBBBBBDF=CCC@CCCCCC@CACCCBBBC@CB?B@BABBDDDD0D@CBBCCCCCCCG>D@:::::*:C>B?BBC;BCC?BBFCCCCBB@C@CD?BBB?BBBACCCCBBBBCCCBC@EEBB?BBCCBCAA>B@D:9;:ECCCCCC@CBAABC@AA>AAA?BBBBB>AAA?BBDDC2CC?C???CBBBB<?=?BEE@C?BBCCC@BBBAA@@6;6;BC>CCD?CCDECCCABAECBBCBBCCBBCB?BCD@DBBBB@CCDCCCC>CBBB
@ATNG8:03991:05727
GATGGTAGATACTCGCTGATACACCCAGAAGATCAGGAACTCTAGAAGAATTCAGATTTTTAACACGAGAGTAAACGTAAAAAGAAGGTTTTACAAGACTCACGTTAACAATATTGCAGCAGTACGCACACAATCGAAGCGCAGTAAGGATGGCTAGTGTAACTAGCAAGAATACCACGAAAGCAAGAAAAAAGAAGTACGCTATTAACTATTAACGTACCTGTCTCTTCCGAAACGAATGAGTACACACTCTCATATGACACTACCATCGAATCACGAAAGTCT
+
<=8<8<A@@;===5565955666<=6===95//;//)/)//8889<6::9=8<==79999(:899798888333(3944444$44.4.555&5::7566<<::00+/59939993::555<<>>?;;666BD@BA<C?BBBC@@;;6;@C@@>?BAB==00+000=?A???;=83.3888<3;33/789999%7;<384<<=:A@@B?:68>09,//>;=49;==>>>9=655<5<<<6::==@AB@AA?999??>???@@?885;7:544=7<:<;<<<09=95
@ATNG8:03997:05726
GATGGTAGTGGTCAGTGCGCGTCGTCCAGAAGATCAGGAACTCTAGAAGAATTCAGATTTTTAACACGAGAGTAAACGTAAAAAGAAGGTTTTACAAGACTCACGTTAACAATATTGCAGCAGTACGCACACAATCGAAGCGCAGTAAGGATGGCTAGTGTAACTAGCAAGAATACCACGAAAGCAAGAAAAAGAAGTACGCTATTAACTATTAACGTACCTGTCTCTTCCGAAACGAATGAGTACGAGAGAGCACACGTGTCTACCATCGAATCACGAAAGTCT
+
4444.4;<4<055555;9<@>0////)/774<<<@>>:>=@AC996<9<<9@??@585<<<'?04444<:;;<=?6==<=<;;(/0*/2777+7/5.555;;<<<<8<9=<8=<<8<<;<696DC?CDCDBBB?AA??;?@@@@ACD@CAEBC@DBDBBBBC@BBBCBD?BB9:9B=A?<=;3<88198<<=,<?<@AAAAA8678=8<=@@;=8=A;;:=@A??>>;8<;<AA:=?><?AACCCDBB999BA@@@@999>??///59..297;:?;>::39889
@ATNG8:04005:05759
GATGTATCTGCACACTCTGTCCAGAAGATCAGGAACTCTAGAAGAATTCAGATTTTTAACACGAGAGTAAACGTAAAAAGAAAGTTTTACAAGACTCACGTTAACAATATTGCAGCAGTACGCACACAATCGAAGCGCAGTAAGGATGGCTAGTGCTAACTAGCAAGAAATACCACGAAAGCAAGAAAAAAGAAGTACGCTACTTAACTATTAACGTACCTGTCTCTTCCGAAACGAATGAGTACGAGAGAGCACACGTGTCTACCATCGAATCACGAAAGTCT
+
::ABBBBB>>>>>@@CA;:55.5;=055=<<<9=:;?@?;>@=9905399:::<<<):5::9::<>>AA?6<9:4444$444)4:::&55<8=BAAABABB@B?CB8;;;7:CBCCD@?>A;;;:::=9=?@>;;@A@BB::6:<A@@=@88::...-355798:5333(//93///69/88;+//;;;;%766///99;:---38*--696<//2@;?5?@@?@?C@C?ABC<@@>=?@@AAC999>?@?>>BBCBB@===///6:8-//)/8<@BBC=C955
@ATNG8:04008:05726
GATGGTAGCGCACACATAGATACAGTACTCATTCGTTTCGGAAGAGACAGGTACGTTAATAGTTAATAGCGTACTTCTTTTTCTTGCTTTCGTGGTATTCTTGCTAGTTACACTAGCCATCCTTACTTCGCTTCGATTGTGTGCGTACTGCTGCAATATTGTTAACGTGAGTCTTGTAAAACCTTCTTTTTACGTTTACTCTCGTGTTAAAAATCTGAATTCTTCTAGAGTTCCTGATCTTCTGGAGATACACATGATACTCTACCATCGAATCACGAAAGTCT
+
;;BA9=>BABBBDEDBBBCCIDBBBCBBBDCC?BBCC=CD@D@BCCCCCC@CCCCC@C>@A@B@C@BBBBBDCBB@CEEEE5BB?;;;F?DDCD@DCE@CC@BBCBBB@BCCCCCCC@CCC?A>ACCACDCC?CCFD@BBCCCCCBBBCCCBBBB@CCB@CD@C@BBBCCCCBC@DBCBB;B@C?;;;;;*;BBCC>CBCCCKCBAA@DEDD5BBCBB@BACC@CCDBBBB@B@CCCDCC?CCD?CCCICCD:;;CCCCDCCCCC?BB???>ABC:;;D>D;;;
@ATNG8:04009:05744
GATGGTAGTCTCAGATAGTCTATAGTACTCATTCGTTTCGGAAGAGACAGGTACGTTAATAGTTAATAGCGTACTTCTTTTTCTTGCTTTCGTGGTATTCTTGCTAGTTACACTAGCCATCCTTACTGCGCTTCGATTGTGTGCGTACTGCTGCAATATTGTTAACGTGAGTCTTGTAAAAACCTTCTTTTCACGTTTACTCTCGTGTTAAAAATCTGAATTCTTCTAGAGTTCCTGATCTTCTGGACAGAGTGTGCAGATACTACCATCGAATCACGAAAGTCT
+
9:967;;BCC?@ABBBBBAAABB@AABA@@BA>BBBL>CC@D@CCCCCDC:;9>BE?B@CBBA=A;@;BA=A>>A49:@?@,@A=@@FE=@@;979CC>CE?AB@BAB?ABDDCBCB@CGE@C@BCCBCDCC@DBCC@DAABCCC@@@BB@@@BD@;;<?BC?B?B:;:BBB@C>@;;;;:'95@;A@AA4>?>999,5>C?AACCDD@CCCB3B:;9A@C@CC@CBCC@;<9;?BBECCB@AAAGCCCIBCABBB@BFD;;;CDD@BBBAD?CCAAADD>B;;;
@ATNG8:04015:05736
GATGGTAGCTCTGCTCTGACTCTCGTACTCATTCGTTTCGGAAGAGACAGGTACGTTAATAGTTAATAGCGTACTTCTTTTTCTTGCTTTCGTGGTATTCTTGCTAGTTACACTAGCCATCCTTACTGCGCTTCGATTGTGTGCGTACTGCTGCAATATTGTTAACGTGAGTCTTGTAAAACCTTCTTTTTACGTTTACTCTCGTGTTAAAAATCTGAATTCTTCTAGAGTTCCTGATCTTCTGGCGCGTATGTATGTCGCCTACCATCGAATCACGAAAGTCT
+
DDCB?CEBBBBBBBBBCCDCCCCCBBBCCCBB@BAAC=BB@B@CDCBCBB@CCCCCAC@BCCB@DACCAAAFBBB@CCCCC3DC@B@@@;@@AB>BCB@BA9;;DCBCABCCCDCCC@DCJ?B?CCCCBBBC@BBCC@CCCCBCCCCDCBBBBBA?BBB=CD?C?BBBBBCCCC@CCCDD<HAB?BAAAA0@D@AA>ABBCCCCDCC?BDEF5D@AAC@C@CD@BBAA@@@>B?BDCCBB?BCCACCBABADCCCCCCCBB>BCC?AA@@@?BABBCFF>CA@@
@ATNG8:04018:05746
GATGGTAGTGCGTGGAGAGAGAGACCCAGAAGATCAGGAACTCTAGAAGAATTCAGATTTTTAACACGAGAGTAAACGTAAAAAGAAGGTTTTACAAGACTCACGTTAACAATATTGCAGCAGTACGCACACAATCGAAGCGCAGTAAGGATGGCTAGTGTAACTAGCAAGAATACCACGAAAGCAAGAAAAAGAAGTACGCTATTAACTATTAACGTACCTGTCTCTTCCGAAACGAATGAGTACTGTATCTATGTGTGCGCTACCATCGAATCACGAAAGTCT
+
:8<95554<<4445.5;556;;<<=<265:5:55555497444448838:59533333333$36::354;;9333(3344444$4<7;.444&5;<7556;;<<<=9=?BD?BBB>BBAB>>==;;;;;;9<@2:5493999/////)/)//949455<==<9<555;;7990449483333(333,37788+8=6<=888<8887<6::32,2386954./7///996;9>>>6::<79::=<<<>=A<B=787@ACB?@>A@C>6@:<:9199<;=9>8>=@@
@ATNG8:04018:05751
GATGGTAGATACTTGCTGATACACCCAGAAGATCAGGAACTCTAGAAGAATTCTGATTTTTAACACGAGAGTAAACGTAAAAGAAGGTTTACAAGACTCACGTTAACAATATTGCAGCAGTACGCACACAATCGAAGCGCAGTAAGGATGGCTAGTGTAACTAGCAAGAATACCACGAAAGCAAGAAAAAGAAGTACGCTATTAACTATTAACGTACCTGTCTCTTCCGAAACGAATGAGTACGAGAGAGCACACGTGTCTACCATCGAATCACGAAAGTCT
+
//;<8;??CDCBB?CCCCBBBBBCJ?DED?BAAADC@D@BCBBBBA>AC@B?@@@;;;;;*;<BACCCBCA9;;,;C;;;;.9A4;2;:.44;7=<<AABBA@=@=@@=AAB>BBBBBCAAABBBBBBBB@BBBB>A>>@??>>;>;>@C?C@??BBBB?BBBABB@DB?BBB?B@A@B9:9927<;;;.<<6>977<8>>?1707???<@=B@999@CABBAAA?B?BCD=@BD?BA=<..----88?;CBB=@@ABBBBBC?BBAA@=AA99:BB=BBB@
@ATNG8:04020:05720
GATGGTAGGCGAGAGTGAGACGCAGTACTCATTCGTTTCGGAAGAGACAGGTACGTTAATTAGTTAATAGCGTACTTCTTTTCTTAGCTTTCTGTGGTATTCTTGCTAGTTACACTAGCCATCCTTACTGCGCTTCGATTGTGTGCGTACTGCTGCAATATTGTTAACGTGAGTCTTGTAAAACCTTCTTTTTACGTTTAACTCTCGTGTTAAAAATCTTGAAATTTCTTCTAGAGTTCCTGATACTTCTGGCGCTCTGTCACGTCTGCTACCATCGAATCACGAAAGTCT
+
444505==:?CCCCC=<@<>666>?>A@A?AB;;;5<3;;8;7/0/////2779:83<.9.:49.48=<ACB?>>><3333&3817?A@A9<::::6:77133,55568;/78:77556-/9;)/)///6877=8<;>@<:;;@@===@====::870655-575:5;9;//.557262225&229.25222$.3777073...338:;@:@ACC.868/665'22'2548889:550538885555/559495,,,,,66799:977798626/./5399?>CCB>BCBB
@ATNG8:04024:05741
GATGGTAGAGAGACTGTAGCGCACCCAGAAGATCAGGAACTCTAGAAGAATTCAGATTTTTAACACGAGAGTAAACGTAAAAAGAAGGTTTTACAAGACTCACGTTAACAATATTGCAGCAGTACGCACACAATCGAAGCGCAGTAAGGATGGCTAGTGTAACTAGCAAGAATACCACGAAAGCAAGAAAAAGAAGTACGCTATTAACTATTAACGTACCTTTCTCTTCCGAAACGAATGAGTACTGCGTCTCACTCTCGCCTACCATCGAATCACGAAAGTCT
+
4444.49>?BCBC@@<@@>CCCBCC?ABA@BB<<A<8<8:::;??@;><8=458B@?>??+;7?A8:8=;8888189<>@@@+==8<5>>>0>@B?BHGCBCCCCAC@EEABBC@CCCBBCCCCCCDCCCBB?BBBB@BAAAAA@?<@@BAB>BBBAACBB?BBA@@A<??=?BB=ABA@@9<7819=>>>.9939ABBBCBBC3856<==15.2;@@@@@@<@@<:6:*0/0*/996>>ABA>=>BAABBBAAAA?999A?BBC?CCBB?<@>>>??A:@CAA
@ATNG8:04027:05745
GATGGTAGTCTCAGATAGTCTATAGTACTCATTCGTTTCGGAAGAGACAGGTACGTTAATAGTTAATAGCTGTACTTCTTTTTCTTGCTTTCGTGGTATTCTTGCTAGTTACACTAGCCATCCTTACTGCGCTTCGATTGTGTGCGTACTGCTTGCAATATTGTTAACGTGAGTCTTGTAAAACCTTCTTTTTACGTTTACTCTCGTGTTAAAAATCTGAATTCTTCTAGAGTTCCTGATCTTCTGGTATGACTAGTGTACTACTACATCGAATCACGAAAGTCT
+
B:955;;;@ADCCCB0000/////;<A@;=5929@@?:<B?B?CBBA;;<499<55.4.55=>:?=@@>5544444.49999'8:.4444)4899398838:2545==>9>999@;A<8:??;@=CAA00/<<8<<>>:>AA@>@@000;90.)..808..)/7272/494455<=266>>=2=8;759999(9===A=BBA@BB@:9929999(9:>9929<@@49:AA?=@4;2:>>>@@@>AB>ACBB@AA;9:?>?=CBBBB@B999?9=>::9=?8?@@@
@ATNG8:04031:05730
GATGGTAGCGAGCGTGTGTGTATATCAGAAGATCAGGACTCTAGAAGAATTCAGATTTTTAACACGAGAGTAAACGTAAAAAGAAGGTTTTACAAGACTCACGTTAACAATATTGCAGCAGTACGCACACAATCGAAGCGCAGTAAGGATGGCTAGTGTAACTAGCAAGAATACCACGAAAAGCTAGAAAAAGAAGTACGCTATTAACTATTACGTACCTGTCTCTTCCGAAACGAATGAGTACGATGAGATCTCGTGTGCTACCATCGAATCACGAAAGTCT
+
44:<7<<<<<;;;==>><;@::;A@A?>;7:956<:49:?@A@@@>@A=@?BCA@<???+C669>=@=CAAAA5>995999(9>7<8=>>2>>>7;;;:9:=9969<@@?BBB8=CCDBBBDBBBBCGICC?BB;;8;BBBBB@@<@>CA@?ACBBCB;;8;BBBBA?@?=?CA<988888(8>>>;=;=<,>?<AB@@?>@A@=A?BBCB?BBBCGEACBABABC>B?BCC=BCC@A@@CCB?@@CCBBBBB??>AA>999AA>@BBAA?>8:9CBC=BBAA
@ATNG8:04031:05745
GATGGTAGCTATACGTATATCTATGACTCATTCGTTTCGGAAGAGACAGGTACGTTAATAGTTAATAGCGTACTTCTTTTTCTTGCTTTCGTGGTATTCTTGCTAGTTACACTAGCCATCCTTACTGCGCTTCGATTGTGTGCGTACTGCCGCAATATTGTTAACGTGAGTCTTGTAAAACCTTCTTTTTACGTTTACTCTCGTGTTAAAAATCTGAATTCTTCTAGAGTTCCTGATCTTCTGGTAGAGCGTGCATATATCTACCATCGAATCACGAAAGTCT
+
55<>9>CCCCBBBCCBCCCCCFDCCCCB?9;0;@A@:@B?B@BCCCCCC?CCAAA?B?BADD@D@CA@ACCFBB?A@???.?@=AAAD>BBBC?CCB>AA9>>??AA?BBBBBBCC?CCC?D?BB>>?AA?<?@@D;>>A???BAA@>>A=AAA<>??<>><>=A@:::>>>B=B@@@@5@=B=????>/=<=>?7>:;;@@B?AA<@@@@/@A?AD=D;>@;AA=<==<=A=AA@@@@:=;A<AAAAAA?@@AA>>>@@A@@@=C?>>=<@@:::AD;A>>>
@ATNG8:04033:05730
GATGGTAGCGAGCGAGTGTGTATACCAGAAGATCAGGAAACTCTAGAAGAATTCAGATTTTTAACACGAGAGTTAAACGTAAAAGAAGGTTTTACAAGACTCACGTTAACAATATTGCATCAGTACGCACACAATCGAAGCGCAGTAAGGATGGCTAGTGTAACTAGCAAGAATACCACGAAAGCAAGAAAAAAGAAGTACGCTATTAACTATTAACGTACCTGTCTCTTCCGAAACGAATTAGTACAGAGAGTACGATATGTCTAATCGAATCACGAAAGTCT
+
;9;4.44;9?;;;;><<<=BB@BCB7;@@=<<?;99.44)49;<<4:63349633445555$5499<;;;@9;.99)954444&4<.4.599+99<4;669><=5996:>=;A@@<;?@@AA@@AB@@?@?><;@@?>;>?BBCFCC?B>A994:@@@A>>>>BBBCCC?B@:===7::;==177:6525255$/7/3/..98:??::<:>>=<><>?CAA?ADCCCDMAC@CBC=CDH;;;;DBB@@@CBAAABBCCAAACBBCC?BBBC@BAA@???9=@@@
@ATNG8:04034:05155
GATGGTAGCTCACGTACGTCACACGTACTCATTCGTTTCGGAAGAGACAGGTACGTTAATAGTTAATAGCGTACTTCTTTTTCTTGCTTTCGTGGTATTCTTGCTAGTTACACTAGCCATCCTTACTGCGCTTCGATTGTGTGCGTACTGCTGCAATATTGTTAACGTGAGTCTTGTAAAACCTTCTTTTTACGTTTACTCTCGTGTTAAAAATCTGAATTCTTCTAGAGTTCCTGATCTTCTGGAGATACACATGATACTCTACCATCGAATCACGAAAGTCT
+
A@AM@BBCFCCC;96==?@FCCCBDECBB@AA?AAAA:AC?CACCCCCCC@BCCCC?C?CDCC?C?AABBCCDCC?BBBBA1?>8?=??8?C@@<??@;@?;=;?B@@>ABBBCCBB?BBD@B?????>=>@=B???<@@@???BABAAAA>>>A<======:><?FAAAAABB;@@@A@6@<A;====</;;555.7>>>>?A<:908889(8;;;?<?=@@<@A??>==<@<BBAA@@;@@D;??>>@AAC>>>AAAAACAAA;A@@@A<@@>?<><9>AAA
@ATNG8:04040:05149
GATGGTAGTGTCATATGAGAGTGTGTACTCATTCGTTTCGGAAGAGACAGGTACGTTAATAGTTAATGGCGTACTTCTTTTTCTTGCTTTCGTGGTATTCTTGCTAGTTACACTAGCCATCCTTACTGCGCTTCGATTGTGTGCGTACTGCTGCAATATTGTTAACGTGAGTCTTGTAAAACCTTCTTTTTACGTTTACTCTCGTGTTAAAAATCTGAATTCTTTCTAGAGTTCCTGATCTTCTGGTCTACTACACTGTACTCTACCATCGAATCACGAAAGTCT
+
:>@>@EBBBCBCCB=ADCCHB;;;CBB@BB@@>@CCE=CE?B@BBBBCCD@BACCB?B@CAB@=@=AA=AA;;4@055===*=B7;@BC=CDBB?BBD?BB:;;CBCCACCCCCBBB@CCC@FACBAABBBB?BCCC@BAAAAAAACCC@@@BAC@BBB?@@<@?AAB@@@CCB>A;;;;.;=A=;;;;;*;@@@A<BBBABBAAAB=BBBB2BA@BC>B>BBB=BBB;;;A5;5;B@@AB:;;C@AAABCCDDDDCCCID;;;BB=B@@CC@CDBBBBA<BBBB
@ATNG8:04044:05133
GATGGTAGGACGAGCGTCTGAGAGTTACTCATTCGTTTCGGAAGAGACAGGTACGTTTAATAGTTAATAGCGTAACTTCTTTTTCTTTGCTTTCGTGGTATTCTTGCTAGTTTACACTAGCCATCCTTACTGCGCTTCGATTTGTGTGCGTACTGCTGCAATATTGTTAACGTGAGTCTTGTAAAAACCTTCTTTTTTTACGTTTACTCTCGTGTTAAAAATCTGAATTCTTCTAGAGTTCCTGATCTTCTGGTATACACACTCGCTCGCTACCATCGAATCACGAAAGTCT
+
55559=<@<AB;66CBBBBBBBA@@=A?@B;;4;@@@:A@?B=;;:@>@B==><<>>*0+/>;@*:69?99=9919B7@<<::(555)445<2<=;;7;>>><C46999@BD=BBBBBBBB?B@@<@=B;;;BD@@;@?;;;,:999@@??BBCBAACCE@@>><00+06<<@@<<=00+//5555$56;.5555555"59;;;3;665;<666;;????+;;>;<=<=@A=:;;;:9@:>:?@@@AB@BBCDCCBBCCCCBCBBCDCCCCCE>AABCB???@@A@B<BB;;
@ATNG8:04044:05165
GATGGTAGCGCACACATAGATACAGTACTCATTCGTTTCGGAAGAGACAGTTACGTTAATAGTTAATAGCGTACTTCTTTTTCTTGCTTTCGTGGTATTCTTGCTAGTTACACTAGCCATCCTTACTGCGCTTCGATTGTGTGCGTACTGCTGCAATATTGTTAACGTGAGTCTTGTAAAACCTTCTTTTTACGTTTACTCTCGTGTTAAAAATCTGAATTCTTCTAGAGTTCCTGATCTTCTGGTATGACTAGTGTACTACTACCATCGAATCACGAAAGTCT
+
9:AC8=;:;BCCCDCCCCCCCCCBCCCCCB@A?ACCE>BB?D@DDCCCCECGCG;;99:@@?B?CACCDCBBBBC?BBBB@1BB<@@CC<ABCC@DBB?CC@CCCCCC?BCDCCCCC@CCD?C@CCCCBBBB@DDDD?BBBCCCCBCCCCBBBBE?ABB@CC@B?BBDDFCC@A>ACCCC:B>B>BBCCB2BD;;;8;BCCBCCCCC@CHGF5CBBDHAC@CC@CDCCB;;;<@DCEDBB@BBB?BCBCBCCDDCCCCCCCDCCC@CB@@A@CCCCCCC>CBCA
@ATNG8:04047:05169
GATGGTAGTGATACAGATCAGACACCAGAAGATCAGGAACTCTAGAAGAATTCAGATTTTTAACACGAGAGTAAACGTAAAAAGAAGGTTTTACAAGACTCACGTTAACAATATTGCAGCAGTACGCACACAATCGAAGCGCAGTAAGGATGGCTAGTGTAACTAGCAAGAATACCACGAAAGCAAGAAAAAGAAGTACGCTATTAACTATTAACGTACCTGTCTCTTCCGATACGAATGAGTACGTGTGCGACGTGTCTCCTACCATCGAATCACGAAAGTCT
+
55BB:@BB::9DDDBBBBCCCCCCC@CCC@BBCBAA>B@BAACCBB>A@?BABBB>?>??1?7CCCCBBBBBBE>AABA@A@2AB?B4;;;6;CD?DBABDCCBB@C@CD?CCC@BBBAACCCCCCCCBBCC@DABB?AAAA@@@A<B=A@@=@BBCBBBA>ACBAAA@C@=@@@,00000*0;=9:9:9:(9A?B@??BBBBB4719>>=1838ABBB?@A@AABA=?=@BBAB::8:AA@BBBAABCBBCCBBBC:;:B?CBC?BBBBB>ABAA@@@9@:::
@ATNG8:04062:05147
GATGGTAGCTCTGCTCTGACTCATCGTACTCATTCGTTTCGGAAGAGACAGGTACGTTAATAGTTAATAGACGTACTTCTTTTTCTTGCTTTCGTGGTATTCTTGCTAGTTACACTAGCCATCCTTACTGCTCTCGTATTGTGTGCGTACTGCTGCAATATTGTTAACGTGAGTCTTGTAAAACCTTCTTTTTACGTTTACTCTCGTGTTAAAAATCTGAATTCTTCTAGAGTTCCTGATCTTCTGGATACACTCATGTGCACCTACCATCGAATCACGAAAGTCT
+
:;@>;:9>5444;44/---------/9<:54457:<=>4;;5;;996>;@;:>=B<<9<8==AA?A?;;:0/////:)//;;;)::+54<;24495.9;?=@B:99????<@BBBBCA@=@@B=?;BA==..,,,,,--(---:=666=;::=<<5505=@=BC>A=@@B:;:CAB=@BCCC<CACFIEFFF3DB<;;0;AABBBCBBA5;;;;*;@@@@@B=@@7;;A;;:B@C?A@CCDD?BCF9<;B;:9=>==000;0/)/794:;;;;7;:=;<;>6>===
@ATNG8:04069:05167
GATGGTAGGACGGAGCGTCTGAGAGGTACTCATTCGTTTCGGAAGAGACAGGTACGTTAATAGTTAATAGCGTACTTCTTTTTCTTGCTTTCGTGGTATTCTTGCTAGTTACACTAGCCATCCTTACTGCGCTTCGATTGTGTGCGTACTGCTGCAATATTGTTAACGTGAGTCTTGTAAAACCTTCTTTTTACGTTTACTCTCGTGTTAAAAATCTGAATTCTTCTAGAGTTCCTGATCTTCTGGTGTCTGATCTGTATCACTACCATCGAATCACGAAAGTCT
+
556>9=AB><::5::;=;;ABA??@?BCCCDAA<AAAC=CC?B?AACCAAB@BBCCHFG<;;EE7<9;BBAADBBB=;;;;;*5D;BBBB=BAA@7;9B>?A=ACCBCGACDCBAABD?@AB@B?BAAA;;;@?CC@@?ACBBCBBBCDCBBBB@@<@AB?BB?B?ABCD;;;DEACAAA@7A<A<@BBBB0AB;;;79BBBCBFCCC>AAAA0@AABB?B?;;8;ADCCCC@DHCCAB;<7;AB?CCCCCBCDBB<<;BCCBBCD@DBBBC@CCBB;::/9B::
@ATNG8:04070:05155
GATGGTAGCAGACGTGACAGAGCGCCAGAAGATCAGGAACTCTAGAAGAATTCAGATTTTTAACACGAGAGTAAACGTAAAAAGAAGGTTTTACAAGACTCACGTTAACAATATTGCAGCAGTACGCACACAATCGAAGCGCAGTAAGGATGGCTAGTGTAACTAGCAAGAATACCACGAAAGCAAGAAAAAAGAAGTACGCTATTAACTATTAACGTACCTGTCTCTTCCGAAACGAATGAGTACGATGAGAGAGCTCTCTCTACCATCGAATCACGAAAGTCTA
+
=<BB@CBCCBBBBB;;6?CCCCIED>@@C@BB@@==+0+0=@@BBE@BC@B>AA::8DDD1B>BB?@ACAB99929=?BBBB5BC>B4;;;*;@C>C;<:AABBA?B?;;7<BB?@AABCBBCHECCCBCBC@CAAA?AABCBBAB<@=@;;8;CCBBCCD@CBBAAA?BB?:::7::BBA9??=999999:%9A?B???BCDCD<@<@>?>9=8=>B@@>@BCBBDA?B>A@A9A::89??@CBCCB???@?DFCC???A???AA<A===A=@@BB@??9????B
@ATNG8:04073:05159
GATGGTAGCGCATATCAGCGCAGCCCAGAAGATCAGGAACTCTAGAAGAATTCAGATTTTTAACACGAGAGTAAACGTAAAAAGAAGGTTTTACAAGACTCACGTTAACAATATTGCAGCAGTACGCACACAATCGAAGCGCAGTAAGGATGGCTAGTGTAACTAGCAAGAATACCACGAAAGCAAGAAAAAAGAAGTACGCTATTAACTATTAACGTACCTGTCTCTTCCGAAACGAATGAGTACGATGAGATCTCGTGTGCTACCATCGAATCACGAAAGTCT
+
:;@A?C?@@BBCABBCBCCBBCBDD>CCCABCCDBB@BABBDBCBC@BB?C@BBCCCCCC5B>BBBCDCBBCCE?FCBBBBB2@@<?2999-;AA?BCCCCCDCC?C?CC?CBB?BBAABACC@@@CCDCCC@CCAA>BCCCAA??<A@CBB@BCCCCCCC@CCBBBB?@@>ABB9>>987-9>>;::::::%:>;>989CCCBC>@>>?CC799:ACBD@BCA@@CE@C?BDD?CAA?CDBBBBAAABCBBBBB>>=@@BABBBB@B@==>=BAAABBA<A@@@
@ATNG8:04078:05153
GATGGTAGCTATACGTATATCTATGTACTCATTCGTTTCGGAAGAGACAGGTACGTTAATAGTTAATAGCGTACTTCTTTTTCTTGCTTTCGTGGTATTCTTGCTAGTTACACTAGCCATCCTTACTGCGCTTCGATTGTGTGCGTACTGCTGCAATATTGTTAACGCGAGTCTTGTAAAACCTTCTTTTTTACGTTTACTCTCGTGTTAAAAATCTGAATTCTTCTAGAGTTCCTGATCTTCTGGCTCTCGTAGACAGATACTACCATCGAATCACGAAAGTCT
+
<<=B>BADBBCCC;;:CCBBGEBCBBA@AAAA=ABAB;AA<A?BBBBCBB@BCBBC@C@BC@@>@?BDCBBBCBB<???@?.=@;>999+3=<>9?>?:=@<000==@<@CCBBBBB?BBC?C?@@C>>;;;=C???<;;;?ABA==>B?@888D<@@@=;:5:6;>>>B===@9///78+86=6======'::;@?8?B@>>=AAAB<AAAA/>===C=B<@@;??AAAAA;>::;:<>>;=>=:>;;;??@AB@@@A>>><;;@=?>>AA<@???@@@8@@AA
@ATNG8:04036:05211
GATGGTAGCATCATGCATATCTCACCAGAAGATCAGGAACTCTAGAAGAATTCAGATTTTTAACACGAGAGTAAACGTAAAAAGAAGGTTTTACAAGACTCACGTTAACAATATTGCAGCAGTACGCACACAATCGAAGCGCAGTAAGGATGGCTAGTGTAACTAGCAAGAATACCACGAAAGCAAGAAAAAGAAGTACGCTATTAACTATTAACGTACCTGTCTCTTCCGAAACGAATGAGTACGTTTGCGACGTGTCTCCTACCATCGAATCACGAAAGTCT
+
;;BC@BBADDCCBBBCCCCCBBCBC>ABB?BBBAAB>A>@@@@@AA=AA?B?BB???BBB1B>BBDBCBBB@?>6=?@A@A@,;<59;AAA;BCCACBBBCCC:9;;@DCABBB?CBBBCCCCCCCCDDCCB?CDBB?BBBB@@??;@?B@@?ACCEDCCC@CCAAAB?CC@?>?>AABBC=B>>9=???@2AC?BBAACBBBC?B?>>AA<@<@@BBB?BBCCDCC?B?BBB=BBB?BBDBBDDBBB=BBBBBBBBBBBC?BAA=B@>>><AB@A==<7<>>>
@ATNG8:04039:05198
GATGGTAGGCGAGAGTGAGACGCAGTACTCATTCGTTTCGGAAGAGACAGGTACGTTAATAGTTAATAGCGTACTTCTTTTTCTTGCTTTCGTGGTATTCTTGCTAGTTACACTAGCCATCCTTACTGCGCTTCGATTGTGTGCGTACTGCTGCAATTATTGTTAACGTGAGTCTTGTAAAACCTTCTTTTTACGTTTACTCTCGTGTTAAAAATCTGAATTCTTCTAGAGTTCCTGATCTTTCTGGTATGACTAGTGTACTACTACCATCGTTCTCCTTAAGTCT
+
4444.4<<5<>BB=<<<;566;;<=>;;;=69.6<<;4<A4929:??@@@<@AAA@<?<0/0<:<)//:??AA@A>ABBAB3?><>ACC<?ACB@BBE>AA>A@AB??<????ABBD9:8@=@<@@??>>=B<@:::;>>>888<=<<>;896//(-(-8(-.(..367789222266688&2+2+22999*255;;-5575////.:(----$-...62628:499877..*.277-..55.53948///88=;>2229=8759<;5::5585;;;5;5;55/--
@ATNG8:04039:05209
GATGGTAGTGCGTGAGAGAGAGACCCAGAAGATCAGGAACTCTAGAAGAATTCAGATTTTTAACACGAGAGTAAACGTAAAAAGAAGGTTTTACAAGACTCACGTTAACAATATTGCAGCAGTACGCACACTATCGAAGCGCAGTAAGGATGGCTAGTGTAACTAGCAAGAATACCACGAAAGCAAGAAAAAGAAGTACGCTATTAACTATTAACGTACCTGTCTCTTCCGAAACGAATGAGTACACACTCTCATATGACACTACCATCGAATCACGAAAGTCT
+
@@BB@BDCBBBBCCBBBFDEDCBAA>BBC@CCDDBB>A=B@@@@BC@BB?C?@A?:8777$9;@@:AAABB987+9>;9444$4<5:4:::*:AB?BBCBCCC;:;;AEDACBB?BBBBCCCCCCCCBCCEEBBBCC@BABBDD@@<B>ABB?BCBBBCBB?BBCCCC?CC>AAA?BBCBB<A??:?AAAA2A@?B???DCBBB?A;>>AA<A<BBFCB@BBBBBCB?C>AAD=BBB?AAACCCBABBBBBCBABBBB???BBCC?BBBBB?CDBBBBB>BBCC
@ATNG8:04041:05183
GATGGTAGCTCTGCTCTGACTCTCGTACTCATTCGTTTGGAAGAGACAGGTACGTTAATAGTTAATAGCGTACTTCTTTTTCTTGCTTTCGTGGTATTCTTGCTAGTTACACTTAGCCATCCTTACTGCGCTTCGATTGTGTGCGTACTGCTGCAATATTTGTTAACGTGAGTCTTGTAAAACCTTCTTTTTACGTTTTACTCTCGTGTTAAAAATCTGAATTCTTCTAGAGTTCCTGATCTTCTGGATATGAGTGACTCGTGCTACCATCGAATCACGAAAGTCT
+
56?D;ABBBCCBBBBBCBABBAA;@?@@CA<@?@:::4:7@:>?;?C==9<;;<B=B?BB@B>B@BCCC=?==?:?@DDD2BB@CCCB<C;<66?AA;@@6995>:949=/0/)/:;3:9;7;:>>DBBA@@=?CAA<ABBBA@@BBAB@@@@@@9;999,9<6?7@999?==<>9=5666&58=9@>AAG1@@999:*:50/:;///7)////$/9:;;9;<@@;@655:44.45:<;<<=9=CEACCD;;<BB;9:;AAABCCCB?;;:8819>AACCD>E;;;
@ATNG8:04041:05190
GATGGTAGGCACTGCGCACACATCCCAGAAGATCAGGAACTCTAGAAGAATTCAGATTTTTAACACGAGAGTAAACGTAAAAAGAAGGTTTTACAAGACTCACGTTAGCAATATTGCAGCAGTACGCACACAATCGAAGCGCAGTAAGGATGGCTAGTGTAACTAGCAAGAATACCACGAAAGCAAGAAAAAAGAAGTACGCTATTTAACTATTAACGTACCTGTCTCTTTCCGAAACGAATGAGTACACATCGTCGTGTCGTGCTACCATCGAATCACGAAAGTCT
+
66AA;>CC@BA??BBBACAAACCCG?GCC@BBBBBB?B?AABCCDCGCC@B@CC@;;;;;)4=?ABBCBBBCCC>DCBBBBB2BA=B>BBB7B;;6;AAAADBCB?CBBB@DCC@CCBBCCDDCCCCEBBBB?ABB@=?A@@?@994;@DDB@CCAAABBB?CEBCBB@BB????4::>@>5??@<A>@AA@)@A;=868A=>=::*/,/77>)/+/;A@@@CAA@>9::.::=@@9@::48>?@BBBCCCCCBBCBBAAABBBBBBB?BAA@D?CCAC999+9=99
@ATNG8:04051:05171
GATGGTAGACATATCGCTCTCTGTACTCATTCGTTTCGGAAGAGACAGGTACGTTAATAGTTAATAGCGTACTTCTTTTTCTTGCTTTCGTGGTATTCTTGCTAGTTACACTAGCCATCCTTACTGCGCTTCGATTGTGTGCGTACTGCTGCAATATTGTTAACGTGAGTCTTGTAAAACCTTCTTTTTACGTTTACTCTCGTGTTAAAAATCTGAATTCTTCTAGAGTTCCTGATCTTCTGGTGAGATATGAGATGCTACCATCGAATCACGAAAGTCT
+
55>B9BCCCBACCCCCCDECCC@;;;=;;;8@@@@<@A@C?BBAA@CF@CBCBB>B?B?::888:@?BAA::@7<=<<<+>?;?B>;5>///(//618=6<=B@AB=@=BAAA;<78AB;A<???@:8:=;ABAB<>>>>>>@>>>>?=889?:888:>=8=8====AA@@@:>>@AA5@:>:>BBBC/@?===077<///;:6:39;<;.==>=?<A<@@<@ABA>>=:>=AAA@>><>?>::::;:>>>AAA@@@@>>>====??8==>=@AD:???>
@ATNG8:04051:05195
GATGGTAGTGTCATATGAGAGTGTGTACTCATTCGTTTCGGAAGAGACAGGTACGTTAATAGTTAATAGCGTACTTCTTTTTCTTGCTTTCGTGGTATTCTTGCTAGTTACACTAGCCATCCTTACTGCGCTTCGATTGTGTGCGTACTGCTGCAATATTGTTAACGTGAGTCTTGTAAAACCTTCTTTTTACGTTTACTCTCGTGTTAAAAAATCTGAATTCTTCTAGAGTTCCTGATCTTCTGGTCTACTACACTGTACTCTACCATCGAATCACGAAAGTCT
+
//993///=???CCCBCCCIGBCBBBBBBC;;:<DDC?CD?B?BCCCCBB=B>=<<7;5;=:A=A@BBBBGCCCC@CDDDD5CD@CCCC=DEBA=A;;5;C<ABGDDE@BBCDFC<;9;BB=B@BDDE=;;C@CDBB=@@@AA<<;;;;A@@@AG@CCC@BB?B?@@@CCCCCC?B@@@@9@@D@DDDEE0@?;;;09:BBCCAAAC5;<;;<$;99;>AG?AAA@BAAA9949;@??AAB?BBB?BBBAAAC;;;BBCCJFFCCCABBBBB?BBBDB@B;@CCB
@ATNG8:04053:05173
GATGGTAGACACGTGTGCTCTCTCGTACTCATTCGTTTCGGAAGAGACAGGTACGTTAATAGTTAATAGCGTACTTCTTTTTCTTGCTTTCGTGGTATTCTTGCTAGTTACACTAGCCATCCTTACTGCGCTTCGATTGTGTGCGTACTGCTGCAATATTGTTAACGTGAGTCTTGTAAAACCTTCTTTTTACGTTTACTCTCGTGTTAAAAATTTGATTCTTCTAGAGTTCCTAGATCTTCTGGGTCTCTCTCTCACGCACTACCATCGAATCACGAAAGTCT
+
BBCC@BA@=;@00///<<<>>=<@BA@@BBBB@CDCC>BCADADCCBCAA7:<@AA>A?BCBB?C?CCCCCBBBB?BBBBB2A@>A>>>8?B@@=@993:A499@@<@>BBBBBB==9<?@:>9=AAA@@>><>C@@<@@BA@@@===????;:;6:;;7;B=B<ADCAAA@@@8;<@@@6@>D;??AAA/::77706///;=;;6616<==,9:0///6=>7>>><66;7=5///<<//,/;;;1<<==>>???ABAA==;;;A::6///+/=<<===2<=><
@ATNG8:04054:05191
GATGGTAGGTGCACATGAGTGTATCCAGAAGTCAGGAACTCTAGAAGAATTCAGATTTTTAACACGAGAGTAAACGTAAAAAGAAGGTTTTACAAGACTCACGTTAACAATATTGCAGCAGTACGCCAGCAGTACGCACACAATCGAAGCGCAGTAAGGATGGCTAGTGTAACTAGCAAGAATACCACGAAAGCAAGAAAAAGAAGTACGCTATTAACTATTAACGTACCTGTCTCTTCCGAAACGAATGAGTACCTCTCAGACGCTCGTCCTACCATCGAATCACGAAAGTCT
+
45<>8>A@?@CCBCDCCCCGCCCBD@B@@>@@A@A?A?BACCBCB@CC@C?BBBBCBBC5B?CCCCCCCHCCF>CCCBCCC5CB>C5:;:6;ED@IBBBCCCBB?B?BC@BBC@CC@@@DCC999C@CCCCCBABACDCCBB?BCCC@CCBCCCCC@B@CCC@BBCCCCCCBEEEDCC?BC@CBB@BB@@@;@?A>;;;;;*;B?BBCCBBCAA?A?AA@A>B>BBBBB@BBBBBBB?B@CCC=CAA=ACCCCCC@AAACCCCAAAAABBB??@@?BBBBC?BBBCBDE>C@AA
@ATNG8:04065:05178
GATGGTAGTATAGAGCTCTACATAGTACTCATTCGTTTCGGAAGAGACAGGTACGTTAATAGTTAATAGCGTACTTCTTTTTCTTGCTTTCGTGGTATTCTTGCTAGTTACACTAGCCATCCTTACTGCGCTTCGATTGTGTGCGTACTGCTGCAATATTGTTAACGTGAGTCTTGTAAAACCTTCTTTTTACGTTTACTCTCGTGTTAAAAATCTGAATTCTTCTAGAGTTTCCTGATCTTCTGGCGCGTATGTATGTCGCCTACCATCGAATCACGAAAGTCT
+
CBCD?AADDDBBBBDDAABCCICCCCBBBCBB?BAAA=BDAE?BABCCCC?CCCCC?B>BBAA>B@BBCCBAAAC?CDDDD3=>;>?@B=BBBB?BBB?AB>==>CAA>ABDDA>=?;@AA=C;>>=>;=;>9>>@@:>>>>AAAAAAAAA<==@=???<AA:>:>AAAA??AA;A==CC5D8=5=AAAA.AA;;;6=A@>@@AAA?49:9:.;AAAD=D;?@<??>@A;::3;7::BB;;7;?B<@@@AAA?>===AA@AC9>>A9>>??A;=9999:<5>@@?
@ATNG8:04065:05206
GATGGTAGTCTGCTTGACTCTCGTACTCATTCGTTTCGGAAGAGACAGGTACGTTAATAGTTAATAGCGTACTTCTTTTTCTTGCTTTCGTGGTATTCTTGCTAGTTACACTAGCCATCCTTACTGCGCTTCGATTGTGTGCGTACTGCTGCAATATTGTTAACGTGAGTCTTGTAAAACCTTCTTTTTACGTTTACTCTCGTGTTAAAAATCTGAATTCTTCTAGAGTTCCTGATCTTCTGGTATACACACTCGCTCGCTACCATCGAATCACGAAAGTCT
+
@ABD@BCBBCDCBB?BCCCCCCBBBBBBBB?CCBB=CF@E?BBCBBCCBBCCBB?B@BBCC@B@CCCGCCB?@;:<<<@+AB?BCBB>BBBB>AAA<@?=:::BBB@EDBABABC?B?@<??B99:CABD?C>=>=@>>>@D>>>@===;;::4:::8=>:?<@???AAA@@;??>>>2>8=8=@@@A/@???D8==@@?=>;880/;<;,=///8484>?;>>>@>>@<@=@??>>=:=@A<AC888@@A>>=;;;A>??>=:=@@@A<@@??AAD8A===
@ATNG8:04071:05197
GATGGTAGTGTCAGTGCGCGTCGTCCAGAAGATCAGGAACTCTAGAAGAATTCAGATTTTTAACACGAGAGTAAACGTAAAAAAGAAGGTTTTACAAGACTCACGTTAACAATATTGCAGCAGTACGCACACAATCGAAGCGCAGTAAGGATGGCTAGTGTAACTAGCAAGAATACCACGAAAGCAAGAAAAAAGAAGTACGCTATTAACTATTAACGTACCTGTCTCTTCCGAAACGAATGAGTACTGTATCTATGTGTGCGCTACCATCGAATCACGAAAGTCT
+
;;AB<@BCCCDCCBBBEFDCCCCBC?@AA>BB@AAC?B?BBBABBB>A@=A<@????CBD1B?BBBCCBBBAA>8>=;;;;;;%;=;=?C@@2>C@:@C@B=BDCB@B@CC?CBB?BCCCCCCCBBACCDDBC?CCBB?BBBBAA@@<A?B@@>@CCCBBBB@BCBBBB???9???399999,9=<999::::%:@<AA@ABCBCB:=:>@CB7;7;=BA@;?@;;:AA?C@CCC>DBB>AAACCCBBAABBBCBBBABCBBBBB??<??==>=CA@@AA@<A999
@ATNG8:04072:05202
GATGGTAGCGAGCGAGTGTGTATACCAGAAGATCAGGAACTCTAGAAGAATTCAGATTTTTTAACACGAGAGTAAACGTAAAAAGAAGGTTTTACAAGACTCACGTTAACAATATTGCAGCAGTACGCACACAATCGAAGCGCAGTAAGGATGGCTAGTGTAACTAGCAAGAATACCACGAAAGCAAGAAAAAGAAGTACGCTATTAACTATTAACGTACCTGTCTCTTCCGAAACGAATGAGTACTATGTAGAGCTCTATACTACCATCGAATCACGAAAGTCT
+
BABB;F=BBBCBBCBDCECCBB;;<<ACC?BBB:;45>:>@?CCBB?@@=A<>>:555555#57<;<>>>BA@@@5@@>?>@@)>C>?5;::&9@@;@CCBCBBBC?B>@?;???<@BABCCBBBCCCBBBCC@DEDC?BBBB?>?@:?;A;;8;DCCBCCBADDC@@@@AB?ACC=AA::9/9==9>>===.=@<@??99:===*0,0>@@9?<?ACCB@BBBBBCC>A>ACC=BBB?BBBBBBBCCBBBCCCCBBBBBBBBBBB?CA==><??<<AAA9@;::
@ATNG8:04083:05209
GATGGTAGATACTCGCTGATACACCCAGAAGATAGGAACTCTAGAAGAATTCAGATTTTTAACACGAGAGTAAACGTAAAAAGAAGGTTTTACAAGACTCACGTTAACAATATTGCAGCAGTACGCACACAATCGTAGCGCAGTAAGGATGGCTAGTGTAACTAGCAAGAATACCACGAAAGCAAGAAAAAGAAGTACGCTATTAACTATTAACGTACCTGTCTCTTCCGAAACGAATGATACTACTCTCAGAGACACACTACCATCGAATCACGAAAGTCT
+
:<@@>ADCBBBCDBBBCCCBBBDDD>CCC?BBBBB@E@FFBB@@@@BDAD?@????A@?.?8:<;///86668176//000$0/*/(///&/6958ABA?>>>E8;7;A=B@@;>>>>AAA@?@AAA===A=AA@@AAA>?;=88065==?=BA>?>??@;?@@@BA;@@=B=>:=A@>>8>;:188888(8807;7:=>===:>;>?@@=B=AA668<@>:;888:>8=@F9>AB?BB?976666;>?@@BCBBABBBBBC?=AA=<<<ABBA>>>9=??=
@ATNG8:04034:05245
GATGGTAGTGTCATATGAGAGTGTGTACTCATTCGTTTCGGAAGAGACAGGTACGTTAATAGTTAATAGCGTACTTCTTTTTCTTGCTTTCGTGGTATTCTTGCTAGTTACACTAGCCATCCTTACTGCGCTTCGATTGTGTGCGTACTGCTGCAATATTGTTAACGTGAGTCTTGTAAAACCTTCTTTTTACGTTTACTCTCGTGTTAAAAATCTGAATTCTTCTAGAGTTCCTGATCTTCTGGTCTACTACACTGTACTCTACCATCGAATCACGAAAGTCT
+
55<=8;<;>@CGDCCBBB@@;99>A@BBCCCC?<;;@;@A>@=B;?;?<@5<966<7<7;@9;49.5<=96:CBB?BBBBB0AB>?@AA<AAA@=@>><;?@CCCCCC@CBBBCBCB@C;;8;@BABCBCCC?BB;;7;AAABB;;<FDDCBBBB@BBB>CB@C@B;;;CABBC;:9B@A8@:@=;;;;;*49<<>8=666?666<<9=>>>+>==BD:A9>>:=BBBBBB>B<@@ABBB@BCDACBBCCCBBCBCCDCIICCCC@BBCCD@AA@@@AA=ABA@
@ATNG8:04038:05256
GATGGTAGTGTCAGTGCGCGTCGTCCAGAAGATCAGGAACTCTAGAAGAATTCAGATTTTTAACACGAGAGTAAACGTAAAAAGAAAGGTTTTACAAGACTCACGTTAACAATATTGCAGCAGTACGCACACAATCGAAGCGCAGTAAGGATGGCTAGTGTAACTAGCAAGAATACCACGAAAGCAAGAAAAAGAAGTACGCTATTAACTATTAACGTACCTGTCTCTTCCGACGAATGGTACTGTATCTATGTGTGCGCTACCATCGAATCACGAAAGTCT
+
<<BC@CDDCABDBBBKCBBCC>=CC89;949555594;8<<<654<0545:8:8873333$35:::?<AC<<>@8?;?;@@@,999)54=9=0?A?:<<<<<=9;:395:>:@AC?BB??@BA@BAB;;;CBA=A;;;=@AAA@@?A=@=A;;6;AA@AAAB=???AAA>AB?AAA?BABBB=>>>?BBCDD3BB?BBBCCB@@A=A;>>>=:>;@?B;;8;BAAAAA=@=@@@AA?BB@CBBBBCBCBBBBCCCBBBBB????AABAA>ABCBBBB=BBBB
@ATNG8:04041:05246
GATGGTATAGAGAGCTCTCTCATCGTACTCATTCGTTTCGGAAGAGACAGGTACGTTAATAGTTAATAGCGTACTTCTTTTTCTTGCTTTCGTGGTATTCTTGCTAGTTACACTAGCCATCCTTACTGCGCTTCGATTGTGTGCGTACTGCTGCAATATTGTTAACGTGAGTCTTGTAAAACCTTCTTTTTACGTTTACTCTCGTGTTAAAAATCTGAATTCTTCTAGAGTTCTGATCTTCTGGGTCTACGCTCGTCGCGCTAATCGAATCACGAAAGTCT
+
CCBB?BDD@@ACCDD@@ACCCCCCBCCCCDBA?ADDE?BA?A@BCDDBBB@BCCBA=A<@@@C?B@BCBCAABBB?BBBBB3BB9???>1;ABB>AAB?BC7999CCC?BBCBBBBB>@>A6:7:AAAAAAA<AAA?9>;;;@>>>AAACAA???;??@;@A=D;??A@@@>>><???AA5A=A;;;;;;+:><<<)//////9;8;8<AAA*98<<A;@9>>8=>>>;;;;>>@@A@D7;;BC:??;;///<<==@@DA@>><>A?@<@;;;AAD:AA=:
@ATNG8:04045:05237
GATGGTAGAGTACAGTGTAGTAGACCAGAAGATCAGGAACTCTAGAAGAATTCAGATTTTTAACACGAGAGTAAACGTAAAAAGAAGGTTTTACAAGACTCACGTTTAACAATATTGCATCAGTACGCACACAATCGAAGCGCAGTAAGGATGGCTAGTGTAACTAGCAAGAATACCACGAAAGCAAGAAAAAGAAGTACGCTATTAACTATTAACGTACCTGTCTCTTCCGAAACGAATGAGTACTATAGACTATCTGAGACTACCATCGAATCACGAAAGTCT
+
9:99;A@A@ABBBBBBBBHAAAB>@=AAA<@BBB@@<@=A@@:;9A=AA>A9=><97:9:)98@879?<><379,99;4444$4;8=9?GG2>>?@CAACBBB;;;0;>@@>ACB?BBBCCCBBBB????BB@<@@00,/::><@@B?B>B??;>AA@AABB?BBBC@@<==8=>A6;:AA=3:66/78888(7=6867;A@@@A<A:@@CD=B=99<;;5<A;;;BC?A:@@>5=00+0000:99BCBBBBBBBAA@AAAAAABB?BAAAA?BBD@<;<0;@;;
@ATNG8:04045:05253
GATGGTAGCACACGAGATCTCATCGTACTCATTCGTTTCGGAAGAGACAGGTACGTTAATAGTTAATAGCGTACTTCTTTTTCTTGCTTTCGTGGTATTCTTGCTAGTTACACTAGCCATCCTTACTGCGCTTCGATTGTGTGCGTACTGCTGCAATATTGTTAACGTGAGTCTTGTAAAACCTTCTTTTTACGTTTACTCTCGTGTTAAAAATCTGAATTCTTCTAGAGTTCCTGTATCTTCTGGCGCTCTGTCACGTCTGCTACCATCGAATCACGAAAGTCT
+
449>5:?BCB@B;;6;;AAACA;;====@@BB=B;;:06<9>9CCHCCBB@BE@@A>B>BBBC?A>??>BBCC>?9==>=='8<488=>6==<<8;;@<@A>???;7937<8;AB<><=BB?A<A>?>=888;?>>B<@@AA@@@>??@@A;::A:878477076<<=>>>@>?88;@DC2>7;7:>@@@,@===@2///;<::?;;7<DEE/A>>>A3818?5;:@>;;;>D<@887A@A<???<;63/..3678875557777C:<<>8:2::;;DCD?CFCC
@ATNG8:04049:05243
GATGGTAGTGTCAGTGCGCGTCGTCCAGAAGATCAGGAACTCTAGAAGAATTCAGATTTTTAACACGAGAGTAAACGTAAAAAGAAGGTTTTACAAGACTCACGTTAACAATATTGCAGCAGTACGCACACAATCGAAGCGCAGTAAGGATGGCTAGTGTAACTAGCAAGAATACCACGAAAGCAAGAAAAAGAAGTACGCTATTAACTATTAACGTACCTGTCTCTTCCGAAACGAATGAGTACACATCGTCGTGTCGTGCACCATCGAATCACGAAAGTCT
+
>;AA;B=BBBAA====C>CAA665<499916@:;:D;@<@AA>>==899298==998BBC1B<@ABBBAAAAA@8@>???@?,?B=A=ABA7ABD@BCCBBCCBB@B?BC>B<<:;ABBJFCCCD;;;C@@A>@BBB@BBBBBDAA>B?DCD@BBADDAAAACCBAAA@BB?????AABAA;?::3:====.?A?B???BBAA@<A=>>>A<?<??BAA?ABBCBBB@C=AAD>FAA>???BBCCCCCBBBBCBCDDB?????A>BDBAB?BA@@:::29CBB
@ATNG8:04049:05254
GATGGTAGGACGAGCGTCTGAGAGGTACTCATTCTTTTGGAAGAGACAGGTACGTTAATAGTTAATAGCGTACTTCTTTTTCTTGCTTTCGTGGTATTCTTGCTAGTTACACTAGCCATCCTTACTGCGCTTCGATTGTGTGCGTACTGCTGCAATATTGTTAACGTGAGTCTTGTAAAACCTTCTTTTTACGTTTACTCTCGTGTTAAAAATCTGAATTCTTACTAGAGTTCCTGATCTTCTGGTGTCGTCTATCATGTACTACCATCGAATCACGAAAGTCT
+
55;<8=CA<@A@00/88::;;>@B@BCCCCECAGCIC:C>B>BBBA@ACBCDCCD@C@BBCC@C>CABAA@@@A@@>@@@.==:=???8<A@A7;9C@BB?BECBBB>AABCBBCC?CCD?B=A@@::9@<==>>><>ABAAA?>>>@>?>?>>9=<<988188<<>??ABAA=?;;;;/::=8=:;;;,;=;;;---7---69/5/5:::*:<<<;79:@?378???@==:>=??@DAA;=@@9///9=::9>???BBAA>>>D<@;;;<6///:::<2=;;<
@ATNG8:04049:05268
GATGGTAGTGATACAGATCAGACACCAGAAGATCAGGAACTCTAGAAGAATTCAGATTTTTAACACGAGAGTAAACGTAAAAAGAAGGTTTTACAAGACTCACGTTAACAATATTGCAGCAGTACGCACACAATCGAAGCGCAGTAAGGATGGCTAGTGTAACTAGCAAGAATACCACGAAAGCAAGAAAAAGAAGTACGCTATTAACTATTAACGTACCTGTCTCTTCCGAAACGAATGAGTACGATGAGATCTCGTGTGCTACCATCGAATCACGAAAGTCT
+
<>BB?B?DCCD@A<>C==?=CCDCC@BBB>B>>00/6:3999;;5=8BB9B?A?>98999$9,3398?>CBAAA<??@BBBB2;;79;AAB9BBB@GCAA?A@::89=AA?BBB?BBCBDCCCCCCI;<;CC?CCCD>AABBCBBC@I?A;;6;ABBBBCC@CCBBBB9::?DBC>@??>E>BBB?CBBBB3BB?BBBCCAAAC@C?;;;A;?:::@AA7;;AA@@@?B?BDG=ABB>ABABBC99:CCBBBC?????A>>>;;;=AA>>>7;;AA;;;6:;;@
@ATNG8:04051:05235
TATGGGTAGCACGAGTCACTCATATCCAGAAGATCAGGAACTCTAGAAGAATTCAGATTTTTAACACGAGAGTAAACGTAAAAAGAAGGTTTTACAAGACTCACGTTAACAATATTGCAGCAGTACGCACACAATCGAAGCGCAGTAAGGATGGCTAGTGTAACTAGCAAGAATACCACGAAAGCAAGAAAAAGAAGTACGCTATTAACTATTAACGTACCTGTCTCTTCCGAAACGAATGAGTACGATGAGATCTCGTGTGCTACCATCGAATCACGAAAGTCT
+
4:99<)4<<;<===CDDCCDCBBAAB=BBC>ABBC@@=@?BBCBBBF@CC@CBCBB::9::*;=?AAABCCB@@@;@BBBCCC5BB?B>ABB9BCB?CBA@@@@BC?CABB>ABB?BAAACDCCDCEGCCBBA>BA<;7;BBAAA;:6;?BAA>@CBBCCCC@ABBEBB?BB>???=AA=??8??>9>=CCC1@B>BBBB>>:AA<A;???A1836<BBC?BB@@ABB@C>CBD?CBC@CBBABBBB??>BBBBB?>>999@BDBB?AA?AA<A@BBCFJ?C;;;
@ATNG8:04051:05260
GATGGTAGTGTCATATGAGAGTGTGTACTCATTCGTTTCGGAAGAGACAGGTACGTTAATAGTTAATAGCGTACTTCTTTTTCTTGCTTTCGTGGTATTCTTGCTAGTTACACTAGCCATCCTTACTGCGCTTCGATTGTGTGCGTACTGCTGCAATATTGTTAACGTGAGTCTTGTAAAACCTTCTTTTTACGTTTACTCTCGTGTTAAAAATCTGAATTCTTCTAGAGTTCCTGATCTTCTGGCTCTCGTAGACAGATACTACCATCGAATCACGAAAGTCT
+
56>@;>CDCABBCCBBBBBCBBBBCCBBBDBB>BBBC=BB@D@CCC@@AD?BBCAA<A?BACC@D?BBDDC@@AB=@@BCC,;;79>>D<BBBB?B@@<AD=BABBBB@CCDCICCCACBB?B@CCCCCCBC>BCDD@CBBBCBCBDCCCBBCCC@DCA>CC@D<BBCC@BACC@CBBBB;B>C;;::::*:BBCD=@@BBBBCBBB@CCCC2BBBAA?BBCCABBBBBCG?B?BCCBBB?@AB?BCBBBCBBBCCBBFCBBBCE@CC@AA@C@@@ABB<BBBC
@ATNG8:04054:05257
GATGGTAGAGAGAGCTCTCCATCGTACTCATTCGTTTCGGAAGAGACAGGTACGTTAATAGTTAATAGCGTACTTCTTTTTCTTGCTTTCGTGGTATTCTTGCTAGTTACACTAGCCATCCTTACTGCGCTTCGATTGTGTGCGTACTACTGCAATATTGTTAACGTGAGTCTTGTAAAACCTTCTTTTTACGTTTACTCTCGTGTTAAAAATCTGAATTCTTCTAGAGTTCCTGATCTTCTGGATAGCGACGCGATATACTACCGTCGAATCACGAAAGTCT
+
BCDD@CCCCABBCDBBBCC@CDDBBBCCC@@=@BBB=BG@B?BCJHCBB?CDCCF>A=ABCD@D?CBBCCCDC?;88999'9><A=>>:>BBC?BBC@BB@???BBD?ABCDBBB@?BBC@B@BBBBAAA?=@@@@<?@?@@AA@@@@@AAA@@;???<BB=B<>>>A@@@A@<??>DD;C=A:>>BBB/AA>>=0:::::;?:;;<?>>?.:;;;@<@<>>=@AB@@??<A>DA>>?A<A@@;?BAAA?@>>>;;;>>@@@>><>@???<A>=?DDD:A@@@
@ATNG8:04055:05226
GATGGTAGGCACTGCGCACACATCCCAGAAGATCAGGAACTCTAGAGAATTCAGATTTTAACATCAGAGAGTAAACGATAAAAAAGAAGGTTTTACAGACTCACGTTAACAATATTGCAGCAGTACGCACACAATCGAAGCGCAGTAAGGATGGCTAGTGTAACTAGCAAGAATACCACGAAAGCAAGAAAAGAAGTACGCTATTAACTATTAACGTACCTGTCTCTTCCGAAACGAATGAGTACGTGTGACGTACGTGAGCTACCATCGAATCAACGAAAGTCT
+
/77:3900)44449@>@;59@@599)6=;:?@>=<B=A=A@@::,,,,(,(,57/444&4.4433339993///(/////////#/606(333&3333=:::<A>?9;9<<7:9:17<<=CCBBABBBB@@@B>=>>B?B@BB?>>C?C?999@CDABAAA@;>>885918885661;8859.955-5555'.838./.99?9>9=;;;;=:>88=B??>?BBBBCC?B?ABB>BCC?CCCCCBAACCCCCAAAAA@@@A<<:983--,,605,,(-/66.58//
@ATNG8:04065:05222
GATGGTAGAGAGAGCTCTCTCATCGTACTCATTCGTTTCGGAAGAGACAGGTACGTTAATAGTTAATAGCGTACTTCTTTTTCTTGCTTTCGTGGTATTCTTGCTAGTTACACTAGCCATCCTTACTGCGCTTCGATTGTGTGCGTACTGCTGCAATATTGTTAACGTGAGTCTTGTAAAACCTTCTTTTTACGTTTACTCTCGTGTTAAAAATCTGAATTCTTCTAGAGTTCCTGATCTTCTGGTATACACACTCGCTCGCTACCATCGAATCACGAAAGTCT
+
9AAB?BCBCCB@B@@;66=@@<A?@@;99@@B?CCCC>CB?B@@@BBCBB@BCCCB?A=BCCC>A>ACBBBC???=?>???.;;7<>BB>BBAC?C??=?@9<>?;7717A@A@BBB?B@@1818>=>:;;=<A>>><AAAAAA@?@@@::9==@:>=>===:=<AADB>>???<>>?DD5>;>;??@@@/>><<<5==<=<:988;56<<<,=///=7>6>>=A@>>=@@>D=A?????;?@D=AB@@@;;;=>>@@BA@@@AA<====?;??A@@AA9@???
@ATNG8:04068:05252
GATGGTAGCAGACGTGACAGAGCGCCAGAAGATCAGGATCTAGAAGAATTCAGATTTTTAACACGAGAGTAAACGTAAAAAGAAGGTTTTACAAGACTCACGTTAACAATATTGCAGCAGTACGCACACAATCGAAGCGCAGTAAGGATGGCTAGTGTAACTAGCAAGAATACCACGAAAGCAAGAATAAGAAGTACGCTATTAACTATTAACGTACCTGTCTCTTCCGAAACGAATGAGTACGTGTGCGACGTGTCTCCTACATCGAATCACGAAAGTCT
+
CCCC?CCCCCCCCCCDCCCCCCCCC@CCD@CBBBBB@CCC@AAD@BC@C@DCC???@?.?=AABBBBBCCCC>CC?>>>>.=D?B;ABB5=>K@CBA@BCAAD:=:=?<@@A<A@@@AA?>?@@@>>=AA<?A>>:>@DEDD>?;>=B>A>AC@B@AAA:>@@>BC?BB?BBB?BB?;;1;;;59A<AB;@A?ACGBBBBBC<?;?A@@=A>BBCCC?CBA=;;;=A=BAB9AAA>AB@@@?>>>?@??@B@A>=>>>A<@???>>>?=@@===>=7>>>>
@ATNG8:04072:05266
GATGGTAGCTCGTGCTCTGACTCTCGTACTCATTCGTTTCGAAGAGACAGGTACGTTAATAGTTAATAGCGTACTTCTTTTTCTTGCTTTCGTGGTATTCTTGCTAGTTACACTAGCCATCCTTATTGCGCTTCGATTGTGTGCGTACTGCTGCAATATTGTTAACGTGAGTCTTGTAAAACCTTCTTTTTACGTTTACTCTCGTGTTAAAAATCTGAATTCTTCTAGAGTTCCGATCTTCTGGGTCTACGCTCGTCGCGCTACCATCGAATCACGAAAGTCT
+
55==0//99////@@;9;566<>;;;@=;;<>>@CCED=B:945<999;94999<<1626==A<B@CAAEBBBCC?BBCBB3BA=A@@@;@AAA?ACC?BB:;;CCCC@BBCCCBBB>@@@=A>BB?BBBBC?CCCC?CBBBCCCDBBBAABBBB?BBB@CD?B=@?DCCCCCDADGCGI<C@C?A@@@@0ABBCB>BBBBBCCCCB@CCCC5CAAAC@B@BCADDBBDCC?B?BBBAA=@?@@;@AABBBBCCBBBBBBBBBB?CBBBB?BBBBBBF>CBAB
@ATNG8:04078:05257
GATGGTAGGAGACACGTCGCACACGTACTCATTCGTTTCGGAAGAGACAGGTACGTTAATAGTTAATAGCGTACTTCTTTTTCTTGCTTTCGTGGTATTCTTGCTAGTTACACTAGCCATCCTTACTGCGCTTCGATTGTGTGCGTACTGCTGCAATATTGTTAACGTGAGTCTTGTAAAACCTTCTTTTTACGTTTAACTCTCGTGTTTAAAAATCTTGAATTCTTCTAGAGTTCCTGATACTTCTGGTATACACACTCGCTCGCTACCATCGAATCACGAAAGTCT
+
:<<>9<;G9@BBAB<<B=;;?A@A;:995B??<ACCI?EDAC8;;>@=99.4=9775>+0//:6869:3789333637999$331778928;89-33:29;4;AAB9859CC@AABB>9:88=8;;;;;;?>9>?8818>>>CA>>>@A>>:=<<,--3---)//5<>:88A?@022;;A.A27.55<<=.886==4;766------..'2999'75717<494961577999<:=295;///95=9;43-----233565559:::99577799688>B9:;2:///
@ATNG8:04080:05242
GATGGTAGACATATCGTACTCTCTGTACTCATTCGTTTCGGAAGAGACAGGTACGTTAATAGTTAATAGCGTACTTCTTTTTCTTGCTTTCGTGGTATTCTTGCTAGTTACACTAGCCATCCTTACTGCGCTTCGATTGTGTGCGTACTGCTGCAATATTGTTAACGTGAGTCTTGTAAAACCTTCTTTTTACGTTTACTCTCGTGTTAAAAATCTGAATTCTTCTAGAGTTCCTGATCTTCTGGGTCTACGCTCGTCGCGCTACATCGAATCACGAAAAGTCT
+
BBCC@CCCCBBBCBBBCCCBBBBBBCBBDCCB?BBBB=CD?B?BABDBCB@AAABB?B@BBCB?B>B?AABCBBB?BBBBB3A@;@999.9AAC?BBC?A>488:@@A?BB@CBAAA;AAA6858AAA==?A=>>>?<::8>><>=>=AA?>>>?59;::;;7;=BBAAAAB;;5999<>1?<@;?????/?C;;;2:77///<<<>5;;;;+8::9;17/6D<???D@@@<@=??@@@@<@@@E9?>?@;;;???A@;:;;===@@@DD<BB@@////)/977
@ATNG8:04037:05313
GATGTAGCTCTGCTCTGACTCTCGTACTCATTCGTTTCGGAAGAGACAGGTACGTTTAATAGTTAATAGCGTAACTTCTTTTTCTTTGCTTTCGTGGTATTCTTGCTAGTTACACTAGCCATCCTTACTGCGCTTCGATTGTGTGCGTACTGCTGCAATATTGTTAACGTGAGTCTTGTAAAAACCTTCTTTTTACGTTTACTCTCGTGTTAAAAATCTGAATTCTTCTAGAGTTCCTGATCTTCTGGTATACACACTCGCTCGCTACCATCGAATCACGAAAGTCT
+
BBBBDAA;5449;455////0/779799@;;298<<4>>:@;>@9;5=@8@>;???3@?BBCD@GACCC=955.5:5<<@@@+;::)449;0::;94955.55.5545==9==BGA@AB;>>>=@=BBAABCAB=@@BB?BAAA@@AA@AA@@@>?@=;;9;>?=B;??@@@=>>>9=;???=,=;@;B@BBB0@@;;;/000//////5.4444$44455498<<7655444:0505>====><@B@EB:;;@@@CBBA@@ABBBCB@ABC??=?BBBCCD?CCCD
@ATNG8:04039:05270
GATGGTAGCAGACGTGACAGAGCGCCAGAAGATCAGGAACTCTAGAAGAATTCAGATTTTTAACACGAGAGTAAACGTAAAAAGAGGGTTTTACAAGACTCACGTTAACAATATTGCAGCAGTACGCACACAATCGAAGCGCAGTAAGGATGGCTAGTGTAACTAGCAAGAATACCACGAAAGCAAGAAAAAAGAAGTACGCTATTAACTATTAACGTACCTGTCTCTTCCGAAACGAATGAGTACGATGAGATCTCGTGTGCTACCATCGAATCACGAAAGTCT
+
55>>8=;??;;<<<<<656;;=<BB;99B@B@A@BB>A=@@@;;;@=AC@C@?@?AABAB2A?BAAACCBBAA@;98;BBAA0@@@@=@ED<CCC@CCICCCDCC?C?BB@CCC?BBBBCBBBHBBACBBCC?CCDD=@@BB@@??<@@CBC?CCCCAABB?BBAACD?AA@BBB4::???8=??<===>==&?A?BBBBBB:9:*/*/6<:)/,/AAAA@BBAA@BB?B?BCC?BBB?BBBBCBBBBBBBBBB>@?@AA=>>>??;?AA>><>A::@@@9@A@@
@ATNG8:04041:05315
GATGGTAGCGCACACATAGATACAGTACTCATTCGTTTCGGAAGAGACAGGTACGTTAATAGTTAATAGCGTACTTCTTTTTCTTTGCTTTCGTGGTATTCTTGCTAGTTACACTAGCCATCCTTACTGCGCTTCGATTGTGTGCGTACTGCTGCAATATTGTTAACGTGAGTCTTGTAAAACCTTCTTTTTACGTTTACTCTCGTGTTAAAAATCTGAATTCTTCTAGAGTTCCTGATCTTCTGGGTGTATCAGCGAGTATCTACCATCGAATCACGAAAGTCT
+
@ABB:=CCCBCCBBBBCCCDBBBBBA@>@=>?;@@A@:@B=@;@@@:69;6;BBBC@B?@<>>*0+0=;79544;.44;;;'444(44:<3;;=@<@@?@@D?ABBCBC@BCCCDCED@CBB@BADCCCCBBC@CBBB@CCCCCCCCCCDBBBCCC@ABB@CC@C>@@BCCCEBB>A;;;;.;>A>ABBBB0BCCCH=BAAACDHCCC@FFFF5EAAAC@B?CC@BBB;;;C@C@BBCCCC?BACC>DCCCCBDDCCBDDCCBBBC?B@@@@<@B@@AAB=B@@@
@ATNG8:04047:05315
GATGGTAGCTATACGTATATCTATGTACTCATTCGTTTCGAAGAGACAGGTACGTTAATAGTTAATAGCGTACTTCTTTTTCTTGCTTTCGTGGTATTCTTGCTAGTTACACTAGCCATCCTTACTGCGCTTCGATTGTGTGCGTACTGCTGCAATATTGTTAACGTGAGTCTTGTAAAACCTTCTTTTTACGTTTACTCTCGTGTTAAAAATCTGAATTCTTCTAGAGTTCCTGATCTTCTGGGTGTATCAGCGAGTATCTACCATCGAATCACGAAAGTCT
+
CCCC?BBBAB=CCCDCCCCCCCCCFC@@AC;;9;CCC?CCC@CCCCCBB?BDDBA=A?CCAA>A?BBBBBBCCC?DCCCC3BB?A@AA<ACDC?AAC?BB>BBBCBB>BA@@CCBB>AB@=A<@<;<@@@A<AAA@7==?>>>A???===???A:888;AA:>;@@AAAAAAA<@====2=;@<@@@@@/@A:9:2:>><==@@@@<AAAA/A>>>A<A<>>:>AAA:::=D;>=@@@@8<<@@7>>>===@AAA?;;;AAA??:<<<;;7;=AA>>>9>=<=
@ATNG8:04051:05313
GATGGTAGCACACGAGATCTCATCGTACTCATTCGTTTCGGAAGAGACAGGTACGTTAATAGTTAATAGCGTACTTCTTTTTCTTAGCTTTCTGTGGTATTCTTGCTAGTTACACTAGCCATCCTTACTGCGCTTCGATTGTGTGCGTACTGCTGCAATATTGTTAACGTGAGTCTTGTAAAACCTTCTTTTTACGTTTAACTCTCGTGTTAAAAATCTTGAATTCTTCTAGAGTTCCTGATCTTCTGGGCAGACTCTCACACGCCTACCATCGAATCACGAAAGTCT
+
ACDD?BBDEBBA996=666>>666==<<===C@CCCC<CC7;16:::6;;;?C??@=A,0//:27;8@AAD??=>588888'87/33377.799>;6;;;1<@9????9;5:>=:;:88/5?C:>;;;;;;;;><@A@@;??ABAA@;;;CBBB:::,///49=6:6>?>=>=AAA7:6;;<-<+/+/7<<<,79999.96///699=>>07888(7:948=0716=<@???>>>=C=???ABB7;;??7?>>;;;==>CAAAAA<AAA<=::6969;666::2;=;:
@ATNG8:04058:05278
GATGGTAGTGTCGAGTATGAGAGTGTGTGACTCATTCGTTTCGGAAGAGACAGGTACGTTAATAGTTTAATAGCGTACTTCTTTTTCTTTGTCTTTCTGTGGTATTTCTTGCTAGTTACACTAGCCATCCTTACTGCGCTTCGATTGTGTGCGTACTGCTGCAATATTGTTAACGTGAGTCTTGTAAAACCTTCTTTTTACGTTTACTCTCGTGTTAAAAATCTGAATTCTTCTAGAGTTCCTGATCTTCTGGACAGAGTGTGCAGATACTACCATCGAATCACGAAAGTCT
+
449;.444449445<<<<;99<//-----///99;6<544)44.4.55<<<<=8<;5557;6:/0//(/)/999;;=<?:88;99'387(339;<2/////(////(/8477566<9=>??BBB@?B;;7;=BBBBAAAB@BBBC8;;BAAA<;;CBBBCEEEA@@A>AB?C@BACEEDBAA=@AAAA9B>B>BCCCB0CBAAA;BAC<;<A<;;>BAAB0@::9@=@?BB@DCCC@@A?B?BBCCBD@;;;?BBCDCCDDCCBDCCCBG;;;ACBAAA=@@AA;;;6;BBB
@ATNG8:04061:05293
GATGGTAGCGAGCGAGTGTGTATACCAGAAGATCAGGAACTCTTAGAAGAATTCAGATTTTTTAACACGAGAGTAAACGTAAAAAGAAGGTTTTTACAAAGACTCACGTTAACAATATTGCAGCAGTACGCACACAATCGAAGCGCAGTAAGGATGGCTAGTGTAACTAGCAAGAATACCACGAAAGCAAGAAAAAGAAGTACGCTATTAACTATTAACGTACCTGTCTCTTCCGAAACGAATGAGTACGATGAGAGAGCTCTCTCTACCATCGAATCACGAAAGTCT
+
@ABB?BBABAAA@@@@AA@ABAA@=7@;C=@<=44/)/)/9//)//0+/0+47;?;//////#/2//////7:99909:44444$4=<@;BBAA,B;;:)9>99B@CCD?B?BD?BBB?BBBCAAABBBBDBBBCDBCABB?A@BC@@@B?B?B;:9;CBBBBCD@BBCCCC?;:5::35<;8990777133777'7A=AAACCDBBB>A=@ABB;>::9?@C<@@@@@CC@E@CCD?EAA?CABACBBBBBBBBBBBBBAAAA@@99:?BB>@A=;;?ABAA;?:;:
@ATNG8:04063:05319
GATGGTAGTACATGATAGACGACACCAGAAGATCAGGAACTCTAGAAGAATTCAGATTTTTAACACGAGAGTAAACGTAAAAAGAAGGTTTTACAAGACTCACGTTAACAATATTGCAGCAGTACGCACACAATCGAAGCGCAGTAAGGATGGCTAGTGTAACTAGCAAGAATACCACGAAAGCAAGAAAAAGAAGTACGCTATTAACTATTAACGTACCTGTCTCTTCCGAAACGAATGAGTACGTTTGCGACGTGTCTCCTACCATCGAATCACGAAAGTCT
+
<<CC@CCCAACCCCBBBDCB:;;CC@CCC?CCCCCF@D@BBBBB@@=@C?A?A@A@@@@@,@=BABBCCCCCDD:A?;;;;;*;;49=>>>0@A@=<AACBDCAB?@=@B>BCE@CCCAAABBBBCCCCBBC?CCBB>BBCAB?@@=A?CBB@BCCCCCCC?BBBBDD?BB?BBB?BAAAC;A??<?DEDD3BB>B??@DBBBC>A>ABCC>A>A@CBB@CBCCBCB?B?BDE@BAA?ABBBBCAAAC=CCABACCBBBBB@BBB@BB@===DACA>>>7=:::
@ATNG8:04075:05287
GATGGTAGCACGAGTCACTCATATCCAGAAGCATCAGGAACTCTAGAAGAATTCAGATTTTTAACACGAGAGTAAACGTAAAAAGAAGGTTTTACAAGACTCACGTTTAACAATATTGCAGCAGTACGCACACAATCGAAGCGCAGTAAGGATGGCTAGTGTAACTAGCAAGAATACCACGAAAGCAAGAAAAAAGAAGTACGCTATTAAACTATTAAACGTACCTGTCTCTTCCGAAACGAATGAGTACAGAGAGTACGATATGTCTACCATCGAATCACGAAAGTCT
+
////)/:::<;65555;;555<:;;8<==8655<<55.549:5566>9<<5:0444:::;;+;8=>555<<555>8>:;;@@@+6666:>@@16/<6:9///::555)4344.4<<8565:;;;>>=<<<<<<<8=><<7;??:<>BB?A?@>>:>=8:<<<<;==800:6//)/88067777.77718;;;;;%8848:9<32222.55-57::-56(5294<7;<<>?==9=8;;<4<<;5:9988888:;;9886699///:666554555996;952/77.7//.
@ATNG8:04076:05296
GATGGTAGCATCTGCATATCTCACCAGAATCAGGAACTCTAGAAGAATTCAGATTTTTAACACGAGAGTAAACGTAAAAAGAAGGTTTTACAAGACTCACGTTAACAATATTGCAGCAGTACGCACACAATCGAAGCGCAGTAAGGATGGCTAGTGTAACTAGCAAGAATACCACGAAAGCAAGAAAAAGAAGTACGCTATTAACTATTAACGTACCTGTCTCTTCCGAAACGAATGAGTACGATGAGAGAGCTCTCTCTACCATCGAATCACGAAAGTCT
+
BABC@BCCCCCB@A@BA@A<ADCB?B;:7;BA??A?CBBBBBB?BF@B@BBA???@@,@>@ABBAAAC??<6<?99999):@9<9=?@5@BC8:>8?EEBBB>A>AB=?@@7;;AAA>>>@AAAD@@=>:<<<=8=>>>???A;@<@AB?BABBBBDD>CBBC??=>B?BBB699ACC>BB@;00000(00*0>@=>>>>>;>=>>=?<@>D???@<A@><;<==D;AAA:ABA9=??=::9999AB>>>@@?===@?@??B<AAA??<?B:;;=E:@@>>
@ATNG8:04076:05308
GATGGTAGGACGAGCGTCTGAGAGGTACTCATTCGTTTCGGAAGAGACAGGTACGTTAATAGTTAATAGCGTAACTTCTTTTTCTTTGCTTTCGTGGTATTCTTGCTAGTTACACTAGCCATCTTATGCGCTTCGATTGTGTGCGTACTGCTGCAATATTGTTAACGCGAGTCTTGTAAAACCTTCTTTTTACGTTTACTCTCGTGTTAAAAATCTGAATTCTTCTAGAGTTCCTGATCTTCTGGTATACACACTCGCTCGCTACCATCGAATCACGAAAGTCT
+
59@?7<BD>BBBB@@?CBBBDCCD?B@AACBC?CBBC=BB?B?BBBBCBB@BEF;<;<ACBCCAC@CDCA@00*0=8<<>::'///)44;<1<<6616><8<>759@@@B?BCC@BBDC@CBCD?CBBBA;;6;BBB@CA@ABAAACCBB???CDABAB@BC?B<?@@::9@@@<?@AAB6B;;:;??@?00/:9;17///:;333848;;;$/////(/06:178=::88382523333389:=@AB>BFAAABB==>>@@>>>=@@=>>:>KCCCCD=DBBB
@ATNG8:04079:05314
GATGGTAGGCGACATACATACGCGCCAGAAGATCAGGAACTCTAGAAGAATTCGGATTTTTAACACGAGAGTAAACGTAAAAAGAAGGTTTTACAAGACTCACGTTAACAATATTGCAGCAGTACGCACACAATCGAAGCGCAGTAAGGATGGCTAGTGTAACTAGCAAGAATACCACGAAAGCAAGAAAAAGAAGTACGCTATTAACTATTAACGTACCTGTCTCTTCCGAAACGAATGAGTACAGAGAGTACGATATGTCTACCATCGAATCACGAAAGTCT
+
:;CF@CBC@CCCBBBCCCCCCCCCC@CCCACCCCBB@B@CDDCCDD@AA?A@BC?BBBBB3B@BCCCCAABBCC=A?;;;;;*:A;A5;;;.;AB?CAAA@@DCB@B@CC?AAD@CCAABCCBBBBCBBACC@CC@?=?AA@AAAC@B@CBB@BCBBBBBA?CCCCBB?BB=999599AAA9@==999999(9@?;;;;@AAAA5858=@@1838ABBB@BB@??BB;?;?@@9@@@=ABABBAAACBBBAEBBBBBCB@@AAAA=@>>>><@AA=::90;==<
@ATNG8:04080:05276
GATGGTAGAGAGACTGTAGCGCACCCAGAAGACCAGGAACTCTAGAAGAATTCAGATTTTTAACACGAGAGTAAACGTAAAAAGAAGGTTTTACAAGACTCACGTTAACAATATTGCAGCAGTACGCACACAATCGAAGCGCAGTAAGGATGGCTAGTGTAACTAGCAAGAATACCACGAAAGCAAGAAAAAGAAGTACGCTATTAACTATTAACGTACCTGTCTCTTCCGAAACGAATGAGTACTATGTATAGCTCTATACTAATCGAATCACGAAAGTCT
+
CCAC866CBBBBBBCDCBCCFBBBF?EBB@BCC>BB?B>BBBBCBB?CE@B?BCCCDDDD2B?ACB::9AA?>@8?747B=B+CB?B;???2999?BBBCBCBAA<A<6517==9>>?>=>@A??>AAAAAA=AA=@=AB>?;;;;5:8>=B?BBAAACCA=>>>@@@=AB=@AB?BABBA:@::467666'696;?=>>>>BA<?<>>>A<A====>>;>AAA>==<A=AAA:AAA?CCBB?@?BB?=>>>======>@@???>ABBB?BBBBCCB=BABA
@ATNG8:04082:05297
GATGGTAGCATCATGCATATCTCACCAGAAGATCAGGAACTCTAGAAGAATTCAGATTTTTAACACGAGAGTAAACGTAAAAAGAAGGTTTTACAAGACTCACGTTAACAATATTGCAGCAGTACGCACACAATCGAAGCGCAGTAAGGATGGCTAGTGTAACTAGCAAGAATACCACGAAAGCAAGAAAAAGAAGTACGCTATTAACTATTAACGTACCTGTCTCTTCCGAAACGAATGAGTACTATGTAGAGCTCTATACTACCATCGAATCACGAAAGTCT
+
56CC;CBBBEHECBBBBCCCDCCCC@BBG?BBB@@A@C@DCC??@B?BB?B?@AAAAA@A1B>AACCCBBB98928>?AABB2AB@B4;;;.;CB@BBCCCHCBB@B@CC@CDD@D@@@CCCCCDCCABACB=BA:;6<AAAAA@@=@@BAB?BCCBCCCD@CA@@CC?BB@BBB>AABAA8??=;:9999.:A@CBAABCCBB@B?@=>=;>;>BDCC@BBBAABC:99:DC>BBB@@@?BBBCCAABBCCBBBBCC???B>>>;AA==>=B@;>>>=5?@AA
@ATNG8:04037:05357
GATGGTAGTGTCATATGAGAGTGTGTACTCATTCGTTTCGGAAGAGACAGGTACGTTTAATAGTTAATAGACGTACTTCTTTTCTTTGCTTTCGTGGTATTCTTGCTAGTTACACTAGCCATCCTTACTGCGCTTCGATTGTGTGCGTACTGCTGCAATATTGTTAACGTGAGTCTTGTAAAACCTTCTTTTTATGTTTACTCTCGTGTTAAAAATCTGAATTCTTCTAGAAGTTCCTGATCTTCTGGTAGAGCGTGCATATATCGAATCACGAAAGTCT
+
::99<>=>B;;45999?;<>>>@<@C>==>6649CCC=AB<@?;;9<;55.5;9955)549444.56;<5//;/0//)//99+///(4444)4444.5558==9=BC>CC?AACCCCAA?BBC@C?BBA>BB@B<A995.5@@@@<996>CCCBCCC?::9?AA>B<@@@AA@?>>:>999:-9<C255<<<*<=C@C8=0000/9//5.5555$599<<8==BC=;0000*0@;>;@@B@@A=;;;;@ABAAABCDDCCCDCCBCC?;;;;AAB6;:AA
@ATNG8:04039:05338
GATGGTAGTGCGTGAGAGAGAGACCCAGAAGACTCAGGAACTCGTAAGAAGAATTCAGATTTTTAACACGAGAGTAAACGTAAAAGGAAGGTTTTACAAGACTCACGTTAACAATATTGCAGCAGTACGCACACAATCGAAGCGCAGTAAGGATGGCTAGTGTAACTAGCAAGAATACCACGAAAGCAAGAAAAAAGAAGTACGCTATTAACTATTAACGTACCTGTCTCTTCCGAAACGATGAGTACTATAGACTATCTGAGACTACCATCGAATCACGAAAGTCT
+
/:899>>@?@;;595<;;9@@E;;;)599490/////395//////)/:5//+/5333=9;:;):2888977><89:)7?<>?>2>:>:??CEE;BBB@CBBBBBD;;7:=AB?BBC@CCCCCCCGCFGCCBCA@>@BBC;<;ADCCDF?B>A@@=@A@@@BAB@@C?BBC@CC@BBB<??@@@87778789999%9B?::8?A?ABB>A=<A::6;;?@CCC@BBCBBBB@B@CBC>A:::???BBBBCCCBBCBBBCCBB;;;AAC?ABABB@BAAABBB<BC;;
@ATNG8:04040:05344
GATGGTAGTGTCATATGAGAGTGTGTACTCATTCGTTTCGGAAGAGACAGGTACGTTAATAGTTAATAGCGTACTTCTTTTTCTTGTCTTTCTGTGGTATTCTTGCTAGTTACACTAGCCATCCTTACTGCGCTTCGATTGTGTGCGTACTGCTGCAATATTGTTAACGTGAGTCTTGTAAAACCTTCTTTTTACGTTTACTCTCGTGTTAAAAATCTGAATTCTTCTAGAGTTCCTGATCTTCTGGAGATATCATCAGCGGAGCTACCATCGAATCACGAAAGTCT
+
4;<<?C>BBB:66666;<>=>@>>=5554444.499;0:96;.555555>7;@?95.55:::?7@7@A@<<<;:<8/----$-6(---79/-//9;5:;;7;<254;;=?:>CDCAAAIACCBACBCCCCDCCC>B;;;?BAABB@;;;ABBCBBAFAAA@?@@=@?CDA@@CCBB?A<;;;.;=A@BCCCB0B?<<;0;<AA@AA;;;?CBCC5CCCBB@B?BB@GCBCB;;7;?CCDECC@@;<7;ABBBCCCCBBBB@<@000AA9>=CBB<AAB:::A<BABB
@ATNG8:04040:05362
GATGGTAGCACACGAGATCTCATCGTACTCATTCGTTTCGGAAGAGACAGGTACGTTAATAGTTAATAGCGTACTTCTTTTTCTTGCTTTTCGTGGTATTCTTGCTAGTTACACTAGCCATCCTTACTGCGCTTCGATTGTGTGCGTACTGCTGCAATATTGTTAACGTGAGTCTTGTAAAACCTTCTTTTTACGTTTTACTCTCGTGTTAAAAATCTGAATTCTTCTAGAGTTCCTGATCTTCTGGTATACACACTCGCTCGCTACCATCGAATCACGAAAGTCT
+
A@@;9=;@@B@BBBB=BBBC??>@==;<<=<<8A::;/5;5;6;;===@B7>;=>>7;7@A<@9<9<<@@@B=>=8AC==?+@A/37333&3::=8B??;?@=@AAAAA;>?>=?@@?;?@=:><>>?@><>@=???A8===;;;887<=:888//(//-49=*/,/./999=AC77;9::+:1728=CCD/:97788'67779555==99>>>)9//.8282<@6A;;=///7;5==;;//,/<<5:=877<<<;<==>>>AA???=B>??C:>=??===8=AA@
@ATNG8:04042:05355
GATGGTAGTGCGTGAGAGAGAGACCCATAAGATCAGGAACTCTAGAAGAATTCAGATTTTTAACACGAGGGTAAACGTAAAAAGAAGGTTTTACAAGACTCACTTTAACAATATTGCAGCAGTACGCACACAATCGAAGCGCAGTAAGGATGGCTAGTGTAACTAGCAAGAATACCACGAAAGCAAGAAAAAGAAGTACGCTATTAACTATTAACGTACCTGTCTCTTCCGAAACGAATGAGTACGTGTGACGTACGTGAGCTACCATCGAATCACGAAAGTCT
+
:;>C@CBBA@AA695CBB@@@@;;;)59<7<@@@A?:@>BBB::5<:==@B@BB::5===+=8>CB@@@A:AAA=997=>>>+=?<@:@@=)0//)-555-/.66.6(//5:>?589=:>>:;=BB@CBBBB;@@BA9=>@>?>;;9>=AAA=@@@>>>??;?>>>DB@ED?BBCAFC;;;7;AA>@AAB@1@F@DCCCBB@@A;@;@@@@?B?BC@???C???????B?BBC>CCC@BBBBBBBCDCDBBBCCDGBBBBBBDDD@DBBBC@BB@@@AB<BA@?
@ATNG8:04044:05328
GATGGTAGTGATACAGATCAGACACCAGAAGATCAGGAACTCTAGAAGAATTCAGATTTTTAACACGAGAGTAAACGTAAAAAGAAGGTTTTACAAGACTCACGTTAACAATATTGCAGCAGTACGCACACAATCGAAGCGCAGTAAGGATGGCTAGTGTAACTAGCAAGAATACCACGAAAGCAAGAAAAAGAAGTACGCTATTAACTATTAACGTACCTGTCTCTTCCGAAACGAATGAGTACGTGTGCGACGTGTCTCCTACCATCGAATCACGAAAGTCT
+
777748:;=B>C===BB@<<>BB?@:?@>49>@:;95>8=?>;;5=@DD@B4::<93333$317333:9>;7::,9=@?>>=,99242999&5<<8<@<<?B=CD@D@CC@CCB@DBBABCDC;;;CBBBBC@AA@A?D;;;AA;:3;=C;;6;BBBBBBD?BAAAEF?BA?BBC599BBB=CBB?BCCCC2CD@CBABABB@@<@<@AAA=A=>?BBB?AA;;;??@E@BCB=BBB??>>AAACCDDBBBBBBBBBB>==<@AA>>;:;A:;:?D???9?:99
@ATNG8:04055:05325
GATGGTAGCACGAGTCACTCATATCCAGAAGATCAGGAACTCTAGAAGAATTCAGATTTTTAACACGAGAGTAAACGTAAAAAGAAGGTTTTACAAGACTCACGTTAACAATATTGCAGCAGTACGCACACAATCGAAGCGCAGTAAGGATGGCTAGTGTAACTAGCAAGAATACCACGAAAGCAAGAAAAAGAAGTACGCTATTAACTATTAACGTACCTGTCTCTTCCGAAACGAATGAGTACGTGTGCGACGTGTCTCCTACCATCGAATCACGAAAGTCT
+
::?;:>>BA96655<=966=;;;>?:?@C:=BBBAA?A=B@@;@;B9CB?C;A@>@>>>?,@<?@?ABA@?9:9/99<ABCC5BA@B5;;;.;CC?B;<;BBBBD@CACC?DBB@BBBCCCDG<;;BEDDDC?BB;;8:AB@AA?@<A?B@@=@@@@AAAB?BBCCCC?CC????@BBBBG=BBB?CBDDD2BB?BCCAB>><<+/+/899*/,/>AAA?ACBBBBB=?=?BB=BBC?CBBBCBBCBBABBA???@@@???=@;;5;==;;7;ACDBCC>B999
@ATNG8:04066:05366
GATGGTAGAGTACAGTGTAGTAGACCAGAAGATCAGGAACTCTAGAAGAATTCAGATTTTTAACACGAGAGTGAACGTAAAAAGAAGGTTTTACAAGACTCACGTTAACAATATTGCAGCAGTACGCACACAATCGAAGCGCAGTAAGGATGGCTATTGTAACTAGCAAGAATACCACGAAAGCAAGAAAAAGAAGTACGCTATTAACTATTAACGTACCTGTCTCTTCCGAAACGAATGAGTACTGTATCTATGTGTGCGCTACCATCGAATCACGAAAGTCT
+
<<BB?CBBCCCCCBBBCCCFCCBBB@CCCACCCBBB>B>BBCCBBB?CC?B?BBBBBCCC3C?CBBBCCAA@CD@CB??@@@2?B>B2:::.;@B@DBBBBBBCC@C@CB@BCC@CBBCACCBBBBCBBBBEADDBB?BBCBCCAA>B@CBB@BCCF?BAC?CCCBBB=BB?AAC?BBBBA9889;>DCCC3BB?B>>>BCCBB?B?BBBB?B?>BCBB@BCAAABB@B?BCC>CCC@BAABBBBCCCBBBBBBBBBBBBBBB@B@CCAAA>==@ABBA<B;;;
@ATNG8:04069:05340
GATGGTAGTGTCATATGAGAGTGTGTACTCATTCGTTTCGGAAGAGACAGGTACGTTAATAGTTAATAGCGTACTTCTTTTTCTTGCTTTCGTGGTATTCTTGCTAGTTACACTAGCCATCCTTACTGCGCTTCGATTGTGTGCGTACTGCTGCAATATTGTTAACGTGAGTCTTGTAAAACCTTCTTTTTACGTTTACTCTCGTGTTAAAAATCTGAATTCTTCTAGAGTTCCTGATCTTCTGGGTCTCTCTCTCACGCACTACCATCGAATCACGAAAGTCT
+
9:B>;>CBBAA@BBBDCDCCCCCCCDCBCCBB?CCED>BB@D@DCBBBCFACCEAA=A?ADEC?CACCCBCBBBC@CCCCC5CB?BBCB<AA9;;;CD@CC;;;CCFD@BBCHCCBB?ACC@C@DCCCCCAA>ABBCAC@A@CABACCCBBBBBC@CCD@CC?B@BBBBCCCCC?BBCCC;CAD?BBBBB2ABBBB>BCCCCCCBAA5;;;;*;BB@A?BACCACCCC@A@?B?BBCBCB@CBDD>CCCCABBCCBBBBBBCCCC@CCCBB=AAABBBC?CBBB
@ATNG8:04069:05346
GATGGTAGCGCACACATAGATACAGTACTCATTCGTTTCGGAAGAGACAGGTACGTTAATAGTTAATAGCGTACTTCTTTTTCTTGTCTTTCTGTGGTATTCTTGCTAGTTACACTAGCCATCCTTACTGCGCTTCGATTGTGTGCGTACTGCTGCAATATTGTTAACGTGAGTCTTGTAAAACCTTCTTTTTACGTTTACTCTCGTGTTAAAAATCTGAATTCTTCTAGAGTTCCTGATCTTCTGGCTCTCGTAGACAGATACTACCATCGAATCACGAAAGTCT
+
??AB>@ACBDCDA@AAAABCDC;;;B@@>@AA>@@@@9AA45.555;;;;46=6;5=A:=;00+0+/;979;;::344444$4@;>=@@><000=?9:7=8<B7<<8<>A?BBBCJD;;:;@@@D@DCCCCCCCACCCCACBBBBBCCCDECCBBBB@CBC@BBAF@BBAAACCCD@CBBBC;C@C@@@@@@0>D@@@<ACCDCBCBCB5;;;;*;ABBC?C@CBECCCCCCBAB@CDDCDD@BBB?BBBCCBBBCCCCCCDCBBBC@CBBBB@BBBCCCD?CAB@
@ATNG8:04069:05367
GATGGTAGAGTATCATGTGTATCTCCAGAAGATCAGGAACTCTAGAAGAATTCAGATTTTTAACACGAGAGTAAACGTAAAAAGAAGGTTTTACAAGACTCACGTTAACAATATTGCAGCAGTACGCACACAATCGAAGCGCAGTAAGGATGGCTAGTGTAACTAGCAAGAATACCACGAAAGCAAGAAAAAAGAAGTACGCTATTAAACTATTAACGTACCTGTCTCTTCCGAAACGAATGAGTACTGTATCTATGTGTGCGCTACCATCGAATCACGAAAGTCT
+
<<BA>;;==@@@<<<<<;>>B;;;A=>:=:666>>C@C@AABFE@A?AC?C?CB@;;;;;*;>BDGCEEJCBB@8@@;;;;;*;A=A=@?@1@BD<@A@@BAA@C@C?CB?BBB@BCBCCCBBBBBCCCCBB>BCCC?CBB@@A::5<ABAB@BBB@AACB?BEDEFG@::7:BA39::::,777/737373#3838788=<;;;(//*/777)/).8==98==;;;A@<A@CCC?CBB?BBBCCCDAAABBBBBBBCCAAACBBAA>ACBBB@D???ABB<@;;;
@ATNG8:04071:05349
GATGGTAGCACGACACGACGATGTGTACTCATTCGTTTCGGAAGAGACAGGTACGTTAATAGTTAATAGCGTACTTCTTTTTCTTGCTTTCGTGGTATTCTTGCTAGTTACACTAGCCATCCTTACTGCGCTTCGATTGTGTGCGTACTGCTGCAATATTGTTAACGTGAGTCTTGTAAAACCTTCTTTTTACGTTTACTCTCGTGTTAAAAATCTGAATTCTTCTAGAGTTCCTGATCTTCTGGACAGAGTGTGCAGATACTACCATCGAATCACGAAAGTCT
+
//<;7;CAADBC===@@@666;?>@?BBBBCC@CCCH>CB?C@;666;>>:?==@A>@<@B@@<A>@@BBA@;::6::===+87173//(////)///)3;6<=BBBB<>???BB9999AA<A====?>>>A=???A<???@AA@>=>?AA==;;5888:;;5;9=?@>>>@CC=?8888)84:5;>AAB/@@???3;;?887?<8857BAB/?;;;D=B=AC:ABDE>=>:>=???@==:=>>;@A@@?@?AA>=====BBAA@<@>>>@<?>==BBB:@???
@ATNG8:04072:05326
GATGGTAGCATCATGCATATCTCACCAGAAGATCAGGAACTCTAGAAGAATTCAGATTTTTAACACGAGAGTAAACGTAAAAAGAAGGTTTTACAAGACTCACGTTAACAATATTGCAGCAGTACGCACACAATCGAAGCGCAGTAAGGATGGCTAGTGTAACTAGCAAGAATACCACGAAAGCAAGAAAAAAGAAGTACGCTATTAACTATTAACGTACCTGTCTCTTCCGAAACGAATGAGTACTGCGTCTCACTCTCGCCTACCATCGAATCACGAAAGTCT
+
BDBB?BCCCCCBBBCCCCCCCCBBD?CCC?BCCCBB@B@BBBBBBC?BB>@?BBCBBBBB2@8@AB>>?AA999,:>;;;;;);?>@?BBB;BCFADBBBFCFCB@CADC?BAA>@@CCCBCBCCCCECCDD@CC??>@AAABBA@>B@CAB?ABBBBCCC?BBCBBB?BC@BBB<??AAA<@@A;::9999%9>;??>?AA>>@7;7:AAA7;7;ABBB?AAAAAAA>A@CGD?C@?=@BBAABB9999;;BBAABBBCCC@BBB?BAA??<??AABDD?C;;;
@ATNG8:04072:05351
GATGGTAGGACGAGCGTCTGAGAGGTACTCATTCGTTTCGGAAGAGACAGGTACGTTAATAGTTAATAGCGTACTTCTTTTTCTTGCTTTCGTGGTATTCTTGCTAGTTACACTAGCCATCCTTACTGCGCTTCGATTGTGTGCGTACTGCTGCAATATTGTTAACGTGAGTCTTGTAAAACCTTCTTTTTACGTTTACTCTCGTGTTAAAAATCTGAATTCTTCTAGAGTTCCTGATCTTCTGGGCTGCGCTGATATGCGCTACCATCGAATCACGAAAGTCT
+
:<CB@DCC<@BBBBBBBB;;;BBB?BBBBBAA?ABBB>BC@C@CBCBBBB?BBDDDAD?CCCC@C@BBBBBCCCCABBBBB1BB@BCCD>BC@A?ACC@CC?A@ABEIBECBBDBBB@CCC@C?CCCC@A@C>BBCC@CCCBBBCCCCBBBBCCC?CBB???<??ABCCBBBCB=A::;;.;>B;;;;;:*:C:;::;CCCGJFFCB@BDCC3BBCBC@IACC?BBCCCBB@B?CBBBBA>A:;:/:B;:;DCCCCCCCCCCCCC@BBBBB@CC@@@CC=B:9:
@ATNG8:04075:05357
GATGGTAGACACGTGTGCTCTCTCGTACTCATTCGTTTCGGAAGAGACAGGTACGTTAATAGTTAATAGCGTACTTCTTTTTCTTGCTTTCGTGGTATTCTTGCTAGTTACACTAGCCATCCTTACTGCGCTTCGATTGTGTGCGTACTGCTGCAATATTGTTAACGTGAGTCTTGTAAAACCTTCTTTTTACGTTTACTCTCGTGTTAAAAATCTGAATTCTTCTAGAGTTCCTGATCTTCTGGGTCTCTCTCTCACGCACTACCATCGAATCACGAAAGTCT
+
CBCC@CCCCCG;;6>A;AABDCCBBAAAABCCACA@@=@C?B@BBBBECC@BBC@@=@?AAAA>A@DDDDA@A?@89=?;?+A?:?>;;.7<?@=?@C@CC7:9?ABA?BCBBAB??;?>>9>:>??;=;9:7:>??<@@@@A?>>=BCAA@>>>9<==:=A=A<A?===AADD;>ADDE5@:=5;;>?@/@A===6=76///;:9><BBBB/A;;;?<@<AA<@===7776;,//<9=@///;@6==:=>>>A@@@==;;;>;;67676616677>>?7===<
@ATNG8:04079:05326
GATGGTAGAGTACAGTGTAGTAGACCAGAAGATCAGGAACTCTAGAAGAATTCAGATTTTTAACACGAGAGTAAACGTAAAAAGAAGGTTTTACAAGACTCACGTTAACAATATTGCAGCAGTACGCACACAATCGAAGCGCAGTAAGGATGGCTAGTGTAACTAGCAAGAATACCACGAAAGCAAGAAAAAGAAGTACGCATTAACTATTAACGTACCTGTCTCTTCCGAAACGATGAGTACACACTCTCATATGACACTACCATCGAATCACGAAAGTCT
+
55<<7<A;96;===>CBBBBCCB@B;@B@=@CCEBB>B@FCCAAAB@BBAC@AA?:9999)9;@@BBC???798*8;=9:<<*<<;;5>>>4@AB@CHIDBBCBC?C@EE@EBD?BCBCCCCCCBBBCDDBB=A@@@<@@@@AA@@=B=A;;6:@@?B@@?@BBBBBC>@?;>=;6;;=;?9>;<:>BCCD3BB@BB?@?BB>;>;?B>@9=:=>??B:=====>=:>=ABB:@@@@@@?;;;@@@@?AABCC@@@;;;B>?>:=<?:927>333::29<85
@ATNG8:04083:05341
GATGGTAGCTCTGCTCTGACTCTCGTACTCATTCGTTTCGAAGAGACAGGTACGTTAATAGTTAATAGCGTACTTCTTTTTCTTGCTTTCGTGGTATTCTTGCTAGTTACACTAGCCATCCTTACTGCGCTTCGATTGTGTGCGTACTGCTGCAATATTGTTAACGTGAGTCTTGTAAAACCTTCTTTTTACGTTTACTCTCGTGTTAAAAATCTGAATTCTTCTAGAGTTCCTGATCTTCTGGGCAGACTCTCACACGCCTACCATCGAATCACGAAAGTCT
+
AACD@BBCBCCCBBBCCBBCFCCBCBBBECBB@ACCC=CCC@BBBBBCC@DDCCC@C@CBCC@G@DDCBCBCCC?:::::*;B>AACC?CCBC>BA@=@B8;;BCBB@BCCCCCCC@BBB@C@CBBBBBBD?BABB?CCCDBBB@DCCCCBBAA>ACC@CC@C@@@@CCCCBC?BBBBA7A?D?BBBBB2BBBBH>BCCDCCCBBC@BBBB2BCBBB@C@CC?CCBBBCC?B?BCBCCC>AABE?DDCDBBBBBBBCCBB?BCE@BBCCC@CBBCCBB<BA@@
@ATNG8:04042:05377
GATGGTAGCGCGACGAGCGTAGACCCAGAAGATCAGGAACTCTAGAAGAATTCAGATTTTTAACACGAGAGTAAACGTAAAAAGAAGGTTTTACAAGACTCACGTTAACAATATTGCAGCAGTACGCACACAATCGAAGCGCAGTAAGGATGGCTAGTGTAACTAGCAAGAATACCACGAAAGCAAGAAAAAAGAAGTACGCTATTAAACTATTAACGTACCTGTCTCTTCCGAAACGAATGAGTACGATGAGAGAGCTCTCTCTACCATCGAATCACGAAAGTCT
+
;>>D>@;<>B@@ACBBBBBABDCBB=BBC@C?<A??:>;?@BABBB@BC8=8BBAAABBB1B=AAABBBBBBBB>AABDDDD19;899>C?9CCCGB<;:BB@@@?B?BA@B@@?ABDBDCCCCCBDCDCCC@CAAA@BBCBCC??<@?@;<8;BAAAAAA=A@@@??=?A=ABB;>:@@@7=00*000000%0>;<?=><87<9158(8787.5.2ADCC@BB@???@;>;999/7<<8>@BB=CABBB==<AAA<856;9675853<88<A5<9?>?=@9?>?=
@ATNG8:04050:05406
GATGGTAGCACGAGTCACTCATATCCAGAAGATCAGGAACTCTAGAAGAATTCAGATTTTTAACACAGAGAGTAAACGTAAAAAGAAGGTTTTACAAGACTCACGTTAACAATATTGCAGCAGTACGCACACAATCGAAGCGCAGTAAGGATGGCTAGTGTAACTAGCAAGAATACCACGAAAGCAGAAAAAAGAAGTACGCTATTAACTATTAACGTACCTGTCTCTTCCGAAACGAATGAGTACTATGTAGAGCTCTATACTACCATCGAATCACGAAAGTCT
+
66>>;>C@@;=<=<<<?@<;===;;5;>@:=@@@99.5.599555;0558<845555;;;)849:///77;::99(3333333$3:5:4::;.::;29833388//(/4//(/:>;;B:?ACBCCCCBBBBDD@FBBB9::?????C<@<@;;6;BAABBBB>AABCA@=@@:?893:0@>@6>00//////$0849742887951512599,5.5;>9949><>??A>A@BBB>?>>7?>?<<777><A@BBCBB@@@>>>A>>>=AA@>>588>A@@@9@:99
@ATNG8:04051:05373
GATGGTAGGAGACACGTCGCACACTACTCATTCGTTTCGGAAGAGACAGGTACGTTAATAGTTAATAGCGTACTTCTTTTTCTTGCTTTTCGTGGTATTCTTGCTAGTTACACTAGCCATCCTTACTGCGCTTCGATTGTGTGCGTACTGCTGCAATATTGTTAACGTGAGTCTTGTAAAACCTTCTTTTTACGTTTACTCTTCGTGTTTAAAAATCTGAATTCTTACTAGAGTTCCTCGATCTTCTGGTGTCTGATCTGTATCACTACCATCGAATCACGAAAGTCT
+
@ACC@CCC?CCCBCCEC;:;BAA@AAABBAA<ACDC?CF?C7555;;<<8<=A@A>A6;:5:5;7<?;<<;;:=4<<;;7,77173333&3;88299928@=BBB@@A=A>=?A@9957==6<8=<=66299:;=>><>>>>>A>>>>@?>>=;:58889;;5;:>>?@>>>AA<@>>>>2>5;7;=@@@,;;==>*/////(/;=9::6;BAB/@;;;?:<:8918?>>?A==8=8:77>=53-2,,(,***556899999>777777588<?A<>==AAAA9ABB@
@ATNG8:04051:05386
GATGGTAGAGAGACTGTAGCGCACCCAGAAGATCAGGAACTCTAGAAGAATTCAGATTTTTAACACGAGAGTAAACGTAAAAAGAAGGTTTTACAAGACTCACGTTAACAATATTGCAGCAGTACGCACACAATCGAAGCGCAGTAAGGATGGCTAGTGTAACTAGCAAGAATACCACGAAAGCAAGAAAAAGAAGTACGCTATTAACTATTAACGTACCTGTCTCTTCCGAAACGAATGAGTACGATGAGATCTCGTGTGCTACATCGAATCACGAAAGTCT
+
;<<=9<;;>A<??DA669CCCCCBF>AACADD;;;E@C@BBAAA;;59=8=9??BBBCCA+A7=B:774@ABBC>:?AAAAA0@A=@5;;;.;AA=B;;;9B;????<@@<??@?BBBBBBBCCCCCCCBBC@D@AA>BAABABAA>B?BAA>BBABBCCCABBBCCC@BB????<@@999,:>><ACDBC3AB?:99ABB>>>=A<@:;89>9;>C::7;@@?A:;6:+00:3:00*/=?@BB==<@@777>?;565;;552555;777.559::;;09;=>
@ATNG8:04051:05391
GATGGTAGTGTCATATGAGAGTGTGTACTCATTCGTTTCGGAAGAGACAGGTACGTTAATAGTTAATAGCGTAACTTCTTTTTCTTTGCTTTCGTGGTATTCTTAGCTAGTTACACTAGCCATCCTTACTGCGCTTCGATTGTGTGCGTACTGCTGCAATATTGTTAACGTGAGTCTTGTAAAAACCTTCTTTTTACGTTTACTCTCGTGTTAAAAATCTGAATTCTTCTAGAACGTTCCTGATCTTCTGGTATGACTAGTGTACTACTACCATCGAATCACGAAAGTCT
+
****(*,6-04<<=566;;;666???<=ACBC@@@@B8;9<A<ABBBAA@955555.5.5444.5.555:79727:)//:::'87;(/444)49:<9=>:699)///7779399::;;;;9;@;6;155::::55.5555.5;566;;==><<<<:44.544.4;39399;9::<==7;;;>??+=:=666@??)66;9;2:///99///<8;;;;$5555;5<9==85555/)//9)/)//7///6<<?:?56665::==656>==BBDC?B996:6;4444::1<?=?
@ATNG8:04052:05401
GATGGTAGGTGCACATGAGTGTATCCAGAAGATCAGGAACTCTAGAAGAATTCAGATTTTTAACACGAGAGTAAACGTAAAAAGAAGGTTTTACAAGACTCACGTTAACAATATTGCAGCAGTACGCACACAATCGAAGCGCAGTAAGGATGGCTAGTGTAACTAGCAAGAATACTACGAAAGCAAGAAAAAGAAGTACGCTATTAACTATTAACGTACCTGTCTCTTCCGAAACGAATGAGTACCTCTCAGACGCTCGTCCTACCATCGAATCACGAAAGTCT
+
55CC?CCC=BBCCBDCCCCCCABBC@DCC@CBBCCD@B?BCCCCBB?BB@C@CCCBBBBB1B?BBBBBECCCCB8@@99999*9C;A=BBB7B@@=@BBABBCBB@BACC?AAC?BB@@ABBBCCDBBBBDDAFCBB?ABA@?@::5;>C@@?@ECCCCCC@DBBBBB>BB>BBB?>>BBB>BCD?BBBBB3BB@BBBCCCBBC<><?B>>7;7;AEBB@BGCBBCB@D?BBD=BCB@CCCCDAA>AABBBABBBCB@@>>;=@C@C@@@A<>ADDBBB=CAAA
@ATNG8:04053:05416
GATGGTAGCATCATGCATATCTCACCAGAAGATCAGGAACTCTAGAAGAATTCAGATTTTTAACACGAGAGTAAACGTAAAAAGAAGGTTTTACAAGACTACGTTAACAATATTGCAGCAGTACGCACACAATCGAAGCGCAGTAAGTATGGCTAGTGTAACTAGCAAGAATACCACGAAAGCAAGAAAAAGAAGTACGCTATTAACTATTAACGTACCTGTCTCTTCCGAAACGAATGAGTACTATGTAGAGCTCTATACTACCATCGAATCTCGAAAGTCT
+
CDCC?BBBBCCCCCDCCECCCCCCC=BBC@DBBBBB?B?BBCBBBA=AC=A?ACCBBBBB3B?BCAABCCD887*7>9::;;*;B>C<A@@7@BCACBBBDFFC?G?EC?CCC@CCCCCBBBCCCCCCCBB?BCCC?BCCCCCBA?BBBBD@BCCCBCCC@B@@@CC@CC=ACD@AA9::.8<<67<<<<.<?9?ABBCBBBC>B>?@?B>C?@@ABB?BBBB@;;<@<@@@9?CD@CCBBBBACCCBBBCBBBBBBBCBBABB?C@@@D?B@?@CDD@B788
@ATNG8:04054:05370
GATGGTAGTGCGTGAGAGAGAGACCCAGAAGATCAGGAACTCTAGAAGAATTCAGATTTTTAACACGAGAGTAAACGTAAAAAGAAGGTTTTACAAGACTCACGTTAACAATATTGCAGCAGTACGCACACAATCGAAGCGCAGTAAGGATGGCTAGTGTAACTAGCAAGAATACCACGAAAGCAAGAAAAAGAAGTACGCTATTAACTATTAACGTACCTGTCTCTTCCGAAACGAATGAGTACGTGTGACGTACGTGAGCTACCATCGAATCACGAAAGTCT
+
@ABB@BCCBBBA@B@BBBCBB@9996:@B?CCC@@;?B?ABB@@@C@BBAD@@@AAABBB3B?BBCABBDCBBB=A@BBDDF5BB?B=@@@;ACC@CBBBECCDD@B?CB?CCD@CBAABCDDBBBBCCCCC?BBBB>A@B@A@?>:??BBB@BBBDCCCC@CBAAAB?AA>AAC?BBBBA=???<?CCCC3BB?B>>>BB@?@7:7:>AA<?<?@CBA>AC@@@CC=?=?BD>CCC?BBBBBCDCCCCCCABBBCBBAAABBBD@DA>>>?BDBBBBB>BB>>
@ATNG8:04055:05413
GATGGTAGGACGAGCGTCTGAGAGGTACTCATTCGTTTCGGAAGAGACAGGTACGTTAATAGTTAATAGCGTACTTCTTTTTCTTGCTTTCGTGGTATTCTTGCTAGTTACACTAGCCATCCTTACTGCGCTTCGATTGTGTGCGTACTGCTGCAATATTGTTAACGTGAGTCTTGTAAAACCTTCTTTTTACGTTTACTCTCGCGTTAAAAATCTGAATTCTTCTAGAGTTCCTGATCTTCTGGGTCTACGCTCGTCGCGCTACCATCGAATCACGAAAGTCT
+
AABA;=<A=BCDDCABFDCCBCCC@CECCBDCACBDD>DC@D>BBCDDCC@CAAAJBHFCBBC@CAFHBBBCCCB?;;;;;*;B=ABCC=CCCC@CBB?AD8;;@@@C@BBBBBBBB@CBB@CAEBAAB;;;@BBDD@C;;;CCCBBCBDCBBBE@@A@@BB?B@A;;;DBCBIAC;;:;*;<B9;;;;<*;A@AC?CDDCCCCBBBACDGD5CAAAC?B?;;6;AAAAAA>A>ACDCBB?BBDJ?BAAABABBBBB<;;BCCAA>ACBBC?CBBBBBC<A;;;
@ATNG8:04055:05414
GATGGTAGGAGACACGTCGCACACGTACTCATTCGTTTCGGAAGAGACAGGTACGTTAATAGTTAATAGCGTACTTCTTTTTCTTGCTTTCGTGGTATTCTTGCTAGTTACACTAGCCATCCTTACTGCGCTTCGATTGTGTGCGTACTGCTGCAATATTGTTAACGTGAGTCTTGTAAAACCTTCTTTTTACGTTTACTCTCGTGTTAAAAATCTGAATTCTTCTAGAGTTCCTGATCTTCTGGTGTCTGATCTGTATCACTACCATCGAATCACGAAAGTCT
+
ACDD?AAB?BCEA@@CBBCBBBCBBBBBCCAA?ACCE=CC?B<;;;@@CC@BCCCB>@@@FFF?C?CCAAACDCA?77989)998=@AB=AB??=?AA>@A=A@C@@@<??BBCC??<?A?:>;>A@::;>@<ABBB;??AA@>>;;;@@@888>;>@A=AA<?;?@@DBD???;>;;;;/:9<988888(8=>AC9????A@A>>>5::::+:;::?<@=@@<@@@A;;;=B<??>>>A<ABB=>>>>>>A@??@@@B>=<9::5:;>A@=???A???:?===
@ATNG8:04056:05418
GATGGTAGCTCACGTACGTCACACGTACTCATTCGTTTCGGAAGAGACAGGTACGTTAATAGTTAATAGCGTACTTCTTTTTCTTGCTTTTCGTGGTATTCTTGCTAGTTACACTAGCCATCCTTACTGCGCTTCGATTGTGTGCGTACTGCTGCAATATTGTTAACGTGAGTCTTGTAAAACCTTCTTTTTACGTTTACTCTCGTGTTAAAAATCTGAATTCTTCTAGAGTTCTGATCTTCTGGGATGTGTGCGCAGTGCCTACCATCGAATCACGAAAGTCT
+
45;?5:@CB@;;===@CDBCBAABAA@@@D@A<BCCC8@A=B=ABACCCC?@A?CEAE@CBBB?CACCBBBBBCC@@???=,==9=9999&7;>?9?>@<?B?@@AAAA=ABABAA??;<A@:@<@;;;=<=@<@@@@;>>?==>;;;A@@@AA>=9;;;<@A<@<;;;A;;;>>=>>?A@6@=B;@?CCC/CAAAB687@??>>>==7<<=<.<>???<?=AD:>>>>>??;;;;????<767@6@///<==>??;;;>B=???=>>=;;5;AAAAAA:@;:6
@ATNG8:04058:05398
GATGGTAGGACGAGCGTCTGAGAGGTACTCATTCGTTTCGGAAGAGACAGGTACGTTAATAGTTAATAGCGTACTTCTTTTTCTTGCTTTCGTGGTATTCTTGCTAGTTACACTAGCCATCCTTACTGCGCTTCGATTGTGTGCGTACTGCTGCAATATTGTTAACGTGAGTCTTGTAAAACCTTCTTTTTACGTTTACTCTCGTGTTAAAAATCTGAATTCTTCTAGAGTTCCTGATCTTCTGGGTCTACGCTCGTCGCGCTACCATCGAATCACGAAAGTCT
+
44993:<=8<554455::<;=:;;7;=<<;55.588;2::05.44;455=8:<<>>,0)/7<:)5.599;;ABBC666>>>+==7;455)5459.66>166999944545559;;9;8:55.4795555554.4:::7<<<<==;55555<==<>96555:8;@7596;;==B@=@999=0=4>999555$55:<>4>==;<<>===9>>>>+=;;//)/)/95799665@=?:=:-.--(--9;19;;<<=<=<<665;::5557;;<<<7:8;;;==4===6
@ATNG8:04061:05417
GATGGTAGTATCTGCACACTCTGTCCAGAAGATCAGGAACTCTAGAAGAATTCAGATTTTTAACACGAGAGTAAACGTAAAAAGAAGGTTTTACAAGACTCACGTTAACAATATTGCAGCAGTACGCACACAATCGAAGCGCAGTAAGGATGGCTAGTGTAACTAGCAAGAATACCACGAAAGCAAGAAAAAGAAGTACGCTATTATCTATTAACGTACCTGTCTCTTCCGAAACGAATGAGTACACATCGTCGTGTCGTGCTACCATCGAATCACGAAAGTCT
+
@@DD@BBBBBBBCCCDDCCCCCDCCACCC@CCBCBA>B>BBDBCCC@BC@C?@@<9:9:9)9=@BCCCCBA>??8>>AAAAB5BB?C?BBC;BCC@BBCCCCCCD?D?DD=BAC@CA@@CCCCBCCCDDCBB>BCCE?B@@@@?@?<A?B@@>ACCCCACC?CCCBBB@BB@999>AABBB=A??9?@@@@.@@<@B???B@AA:=898//(/38999958>;>>AD=A;AAC:C??;>DD???@??@AAAAABBBBBBABBCCC?CAAAC?BBBBBBB>BAAA
@ATNG8:04065:05418
GATGGTAGCATCATGCATATCTCACCAGAAGATCAGGAACTCTAGAAGAATTCAGAATTTTTTAACACGAGAGTAAACGTAAAAAAGAAGGTTTTACAAGATCACGTTAACAATATTGCAGCAGTACGCACACAATCGAAGCGCAGTAAGGATGGCTAGTGTAACTAGCAAGAATACCACGAAAGCAAGAAAAAGAAGTACGCTATTAACTATTAACGTACCTGTCTCTTCCGAAACGAATGAGTACTGCGTCTCACTCTCGCCTACCATCGAATCACGAAAGTCT
+
886<978>:ACB==?><<<;;;<<<8;;;=>;;4545:39=8494828:-3-3889-33333#3,389;:<8:??;2////////#/9)4.5==/===<@==>;;;;7;9=@>996?CBBCDCCBAAACCB@A@=@@@@<@:::BA??;=;>9505;<:<::?8?;;BAB>AA?B@?<?>>??9<<<587DDD3AB??>>@ABBBE=B7;;==8=9==DBD@DC@@@AA?C?AAB=A::8:A@@ABB???BBCEDCCBCBBAB?AAA@BAAAC=99:BECE>DBBA
@ATNG8:04070:05394
GATGGTAGCATCATGCATATCTCACCAGAAGATCAGGAACTCTAGAAGAATTCAGATTTTTAACACGAGAGTAAACGTAAAAAGAAGGTTTTACAAGACTCACGTTAACAATATTGCAGCAGTACGCACACAATCGAAGCGCAGTAAGGATGGCTAGTGTAACTAGCAAGAATACCACGAAAGCAAGAAAAAGAAGTACGCTATTAACTATTAACGTACCTGTCTCTTCCGAAACGAATGAGTACGATGAGATCTCGTGTCTACCATCGAATCACGAAAGTCT
+
<ADD@BBBB@@?ACA?<?BBCCCBC899=8<ACBBC@B@CBBBBBB?BC?B8@A<73333$3,33:?;??A??=5=?;;;;;'9;6;3;;;0;@=>=;99?B@@A=A?@@=@CB@BCBCCCCDCDICCEBBB?C@@@<@AAAAA@?;@=B;;7;CB@@@BB=@?A::9?BA?BBB>C@@@C>>>=>BBBBB2??;?AAABBA@?:>599==6>5::BBB?AA??9858<8=BB<ABC>AAABBD@A@B>><B@999====?>;:59=>=?<?@BBCBD>::9B
@ATNG8:04071:05399
GATGGTAGTACATGATAGACGACACCAGAAGATCAGGAACTCTAGAAGAATTCAGATTTTTAACACGAGAGTAAACGTAAAAAGAAGGTTTTACAAGACTCACGTTAACAATATTGCAGCAGTACGCCACAATCGAAGCGCAGTAAGGATGGCTAGTGTAACTAGCAAGAATACCACGAAAGCAAGAAAAAGAAGTACGCTATTAACTATTAACGTACCTGTCTCTTCCGAAACGAATGAGTACTGCGTCTCACTCTCGCCTACCATCGAATCACGAAAGTCT
+
5>CC@BBCCBBBCCCDCCBBA@@@@8=BC>AACBCF?BAA@@@@@B?BB=@;=:;;;9:9':9@ACGCCCCCCB;BC;;;;;';@>B<@@@7@BB=BGCFBBCBB@BAEE;;<B@BCCCBBBCBBCD?;;;ACCIFACCBBBA@@<@?BBMGBBB;;;;B@@@@BBB?BB?AAA?CCDCC>AAA@BBBBA3@@=@9;;A??@B6;5;@::3:>?@?CC899AABBB?C?BBD<BCA?ACCCCBBBBBAAACA899ABBBB?B><9>?9:9?@@?A::9)387;
@ATNG8:04073:05382
GATGGTAGTGCGTGAGAGAGAGACCCAGAAGATCAGGAACTCTAGAAGAATTCAGATTTTTAACACGAGAGTAAACGTAAAAAGAAGGTTTTACAAGACTCACGTTAACAATATTGCAGCAGTACGCACACAATCGAAGCGCAGTAAGGATGGCTAGTGTAACTAGCAAGAATACCACGAAAGCAAGAAAAAGAAGTACGCTATTAACTATTAACGTACCTGTCTCTTCCGAAACGAATGAGTACACACTCTCATATGACACTACCATCGAATCACGAAAGTCT
+
5:CD<DCBBBCCCBCBCBB@BBAAA>ABBBDCBBA@?@?CBCAABC@CCAC?B??89898)9<?BCABBCB@@@8>>;;;;<';?=;5999,5@A=CBBBCCDCC>B>BB?BBC@CCCBCCCCCCBCBBBBB>AABA?BBAACCBA>B@C;;7;BBBBCDC@CBBBCB>AA@BBB=@A???8?@@>BCBBB3BC?CAAABBFDC?>:>?AA3738ABAB?BB@@@CC?B?BCC>CCC?CBBBFB?>?ABBCCAAACCD???BC::79AA@A@BAAA@A@;@A;;
@ATNG8:04078:05379
GATGGTAGTGCGTGAGAGAGAGACCCAGAAGATCAGGAACTCTAGAAGAATTCAGATTTTTAACACGAGAGTAAACGTAAAAAGAAGGTTTTACAAGACTCACGTTAACAATATTGCAGCAGTACGCACACAATCGAAGCGCAGTAAGGATGGCTAGTGTAACTAGCAAGAATACCACGAAAGCAAGAAAAAGAAGTACGCTATTAACTATTAACGTACCTGTCTCTTCCGAAACGAATGAGTACGTGTACTACGTGAGCTACCATCGAATCACGAAAGTCT
+
8:>:<@BBCCC@@@;;=@@BBC;;;09BD9CCB@A;?B@DBCBAAB?@@=@?AA@?@???.@?BB:?@CCCBBA8>>;;:;:';@=@<?@?6@CC@EABACCECC@C@BC@BCC@CCCCCDCBBBCCCDCCB@CCCC@BBBAAA@@<A?BBB@BBBCCCCC?CCBBBB@AA>ADC>BBBBA;?::4:AAAB3BB@CBBAAABCD==:=>BB;>;>@BBB?BBCCBEC?B@BCB>BCC?BCBCBBBBBBBBBBBBBB@BBBAAB=??>;;7;@BBCCC>BAAA
@ATNG8:04079:05390
GATGGTAGTATAGAGCTCTACATAGTACTCATTCGTTTCGGAAGAGACAGGTACGTTAATAGTTAATAGCGTACTTCTTTTTCTTGCTTTCGTGGTATTCTTGCTAGTTACACTAGCCATCCTTACTGCGCTTCGATTGTGTGCGTACTGCTGCAATATTGTTAACGTGAGTCTTGTAAAACCTTCTTTTTACGTTTACTCTCGTGTTAAAAATCTGAATTCTTCTAGAGTTCCTGATCTTCTGGCGCGTATGTATGTCTCCTACCATCGAATCACGAAAGTCT
+
9;@=9=CBBBBCCCCCABBCCCCCBCCBBB99::BBC>CC@C?BBBABDD@DCBBA?B@BBBB>B>@BCCBBBBB@BBCCB3BA=A???:?ABC=AAA>A@=AABBBD?BAABAA=<9=AA<A;AAA>>:::<@AAA8>>@@>>>>?>>>C=>=A<@@A=BA:?:?@@DA?>?A;>>>>=2=;><>@AAA/AAAAA:A:::>?@8::=AABA/@;;;B=A<??=A@@@;;;>D<@?@@@?:??A=@@=>>>>>@@??>DAA=;==5;///=6=;??AAA:===>
@ATNG8:04081:05397
GATGGTAGCGCACACATAGATACAGTACTCATTCGTTTTCGGAAGAGACAGGTACGTTAATAGTTAAATAGCGTACTTCTTTTTTCTTGCTTTCGTGGTATTCTTGCTAGTTACACTAGCCATCCCTTACTGCGCTTTCGATTTGTGTGCGTACTGCTGCAATATTTGTTAACGTGAGTCTTGTAAAAACCTTCTTTTTTACGTTTACTCTCGTGTTAAAAAATCTGAATTCTTCTAGAGTTCCTGATCTTCTGGGATGTGTGCGCAGTGCCTACCATCGAATCACGAAAGTCT
+
:444.49:=BGCCCC;;;AAA@0//:///<9=<0//77+0/)/3:;<<DC@=@@<00*/)/9/:2:9)5<<>=@?>A<@@@@??&;;4::?@;;99D@CBB<@A7:;BA;;9:CCBAB@@;>;;;,:;@@A@CC;;;.:A;;;,:@@@AAB;;;C@@<<00,0000)00)4.5=>>===;;499====0=<@;:;;;;;%9C;:;69ADBBBCBAA49:9:9%9BCFGAF@BB@BBBB@@A?B?BBBBGE@C@BA;@B;;<CCCCCCBBBA>A@@<@??;;6;ABCHEG>DBBB
@ATNG8:04034:05457
GATGGTAGCATCATGATATCTCACCAGAAGATCAGGAACTCTAGAAGAATTCAGATTTTTAACACGAGAGTAAACGTAAAAAGAAGGTTTTACAAGACTCACGTTAACAATATTGCAGCAGTACGCACACAATCGAAGCGCAGTAAGGATGGCTAGTGTAACTAGCAAGAATACCACGAAAGCAAGAAAAAGAAGTACGCTATTAACTATTAACGTACCTGTCTCTTCCGAAACGAATGAGTACAGAGAGTACGATATGTCTACCATCGAATCACGAAATTCT
+
:<BB?BCCCCCCCBBBCDCCICBB>BCC>BACCBB@B@CBBDEBB@BB?B@CCCCDDDD2C?BBBCCCCBAAA<ABCEDCD2CC?C<@@@7@BB?CBBCCBC:99;AEE@CCC@CBBBBBCCBCCDCCDBB?BCDD=ABCCBBBA>B?CCB?BDDCAAAC?CAAAAA?CC@AAA<?>@@?8@?=8<<<>>1?A?B:99CCDB@<?:==AB<?<?DB;;8;AAA@BB@C?CCC>CBB@BBBBBCCCCAAAACAB@@BCBBA@B=><8>>>A;AA>>>@>5=5::
@ATNG8:04035:05436
GATGGTAGGACGAGCGTCTGAGAGGTACTCATTCGTTTCGGAAGAGACAGGTACGTTAATAGTTAATAGCGTACTTCTTTTTCTTGCTTTCGTGGTATTCTTGCTAGTTACACTAGCCATCCTTACTGCGCTTCGATTGTGTGCGTACTGCTGCAATATTGTTAACGTGAGTCTTGTAAAACCTTCTTTTTACGTTTACTCTCGGTTAAAAATCTGAATTCTTCTAGAGTTCCTGATCTTCTGGTGTCGTCTATCATGTACTACCATCGAATCACGAAAGTCT
+
//:;69A=<777/////4444;993;::;=;949444(48393555>>?@<==<@@>A?BBCE=B?CA@@@:96<499999(55.49<>4==<<196;:;A;?@@BBDACGGCCBAB>BBB?B@CBBBBBBC@BBCC@CBCBBCCCCBBBCCCBC@CBB?BB@D?BBC;:;BDDABBBCC<C?C=<<;<<*;ABBC=CAABCAB=A5;;;;*;@@@GAD@@A?@ABBAAAAB@CCCABA@DBC@CA@@BCA@@EFB@@@;;;;<>BCCCC?CCBCEFD?ECBB
@ATNG8:04036:05435
GATGGTAGTCTCAGATAGTCTATAGTACTCATTCGTTTCGGAAGAGACAGGTACGTTAATATGTTAATAGCGTAACTTCATTTTTTCTTTGCTTTCGTGGTATTTCTTGCTAGTTACACTAGCCATCCTTACTGCGCTTCGATTGTGTGCGTACTGCTGCAATATTGTTAACGTGAGTCTTGTAAAAACCTTCTTTTTACGTTTACTCTCGTGTTAAAAATCTGAATTCTTCTAGAAGTTCCTGATCTTCTGGAGATATCATCAGCGAGCTACCATCGAATCACGAAAGTCT
+
?ABB<ABECC9::BBBCA;99@A@BBB@@99:.:;5505=9?8<<=965649;;54.4599455.5.59955//277)///////#///)//55)5;9;7<5//)/9)//99;>:<======B=AAA=@<AAA@@@:;4;?;:29===?<@@@>;;997772///6::8=6;;:::555;8;;;<<<'939.44444$44<<=4=694994559.5555$55555.549<75////)/;2729:<566166=9<<=>=<<;9999999556>>:?A<<;7;==<:::4?@?@
@ATNG8:04036:05464
GATGGTAGAGAGAGCTCTCTCATCGTACTCATTCGTTTCGGAAGAGACAGGTACGTTAATAGTTAATAGCGTACTTCTTTTTCTTGCTTTCGTGGTATTCTTGCTAGTTACACTAGCCATCCTTACTGCGCTTCGATTGTGTGCGTACTGCTGCAATATTGTTAGCGTGAGTCTTGTAAAACCTTCTTTTTACGTTTACTCTCGTGTTAAAAATCTGAATTCTTCTAGAGTTCCTGATCTTCTGGGCTGCGCTGATATGCGCTACCATCGAATCACGAAAGTCT
+
B@??=@?AAB@@@CA966>CC@C@C@;@=>@B>DCCD?CDAFACBBBBBB?BBCA@>B@BCCC@C?BBCA?@?>?<ABCCE2AA>A???8?A@A=??B@CC@@>?>AA<A@AAABBB?BB@<A<=>=::;===A@@?;??AAAAC>>>A??>===8:;;;;;7;@BBAAA@@@E=@>>=</<1718???@/@@@@C578B<;;BC891/<<<+<///;6;9@?<@AA@>>>=A=>>>B;:76;;;6;///@=;<@AA@@??AABA<>??@@<@?===DD9@<<<
@ATNG8:04041:05430
GATGGTAGGAGACACGTCGCATAGTACTCATTCGTTTCGGAAGAGACAGGTACGTTAATAGTTAATAGCGTACTTCTTTTTCTTGCTTTCGTGGTATTCTTGCTAGTTACACTAGCCATCCTTACTGCGCTTCGATTGTGTGCGTACTGCTGCAATTTTGTTTAACGTGAGTCTTGTAAAACCTTCTTTTTACGTTTACTCTCGTGTTAAAAATCTGAATTCTTCTAGAGTTCCTGATCTTCTGGTGTCTGATCTGTTTCACTACCATCGAATCACGAAAGTCT
+
55>@;?CD?BBBBBBCBBBBCCBCBBBCCAB?AGCKIFE?B9;:@@@AB?BBAA@@C=@@@@<@?CBBBCA@;B7>=9=9'<=5788817<<?395@=@C@BBBBBB>AABABBAA>ABE?@=?=======<@???=>>>@@>>>AAA??===>9>>>/888)84:==@@AD;;;;CCDD9C?@?@BEEF5CCAAA>ACCCCDDBCC?BGEM5D;;<D?C?BB@CCCC@?A>A?BBABBB?BBB?BBBBBCCBBBCDD>BBBBBB?AAABB@BBBBA@@:AA@A
@ATNG8:04048:05440
GATGTGCGTGAGAGAGAGACCCAGAAGATCAGGAACTCTAGAAGAATTCAGATTTTTAACACGAGGTAAACGTAAAAAGAAGGTTTTAACAAGATCTCACGTTAACAATATTGCAGCAGTACGCACACAATCGAAGCGCAGTAAAGGATGGCTAGTGTAACTAGCAAGAATACCACGAAAGCAAGAAAAAGAAGTACGCTATTAACTATTAACGTACCTGTCTCTTCCGAAACGAATGAGTAACACATCGTCGTGTCGTGCTAATCGAATCACGAAAGTCT
+
CCCCBABBCCBBBBCDBBCCC>CBC?BCCCAB>B=AABBCDF@CB@B?AA@@@@@@0@?AAAAAA?BAD=DAAABCB3CC?A=@@?-930=+00//8---//(/4973--/(//35555222227778<:>=8818=99;9888(84::A=B???>AAA>A@A@;;6;?;?@A????AA9=:939::::(9>;@?=?@8<<8<?;?AA@<@<??:99>AAA?;;;;?:===5=A@=:00=00+0000:9:?>>=>@@?@@ABB?B?A?>ABAAA@@:AA@A
@ATNG8:04050:05422
GATGGTAGCACACGAGATCTCATCGTACTCATTCGTTTCGGAAGAGACAGGTACGTTAATAGTTAATAGCGTACTTCTTTTTCTTGCTTTCGTGGTATTCTTGCTAGTTACACTAGCCATCCTTACTGCGCTTCGATTGTGTGCGTACTGCTGCAATATTGTTAACGTGAGTCTTGTAAAACCTTCTTTTTACGTTTACTCTCGTGTTAAAAATCTGAATTCTTCTAGAGTTCCTGATCTTCTGGATATGAGTGACTCGTGCTACCATCGAATCGAAAGTCT
+
BBCC?CCCCCCDBBCBBBCCGCCCBBCCDDCC?CCCD=CCACACCCCCCC?CCDCC?C?CCCC?C?CCCCCCCBB?BCBBB3BB?BBBB>BEBB?BBB>BB<><@CAA>ABCCCBAA<A?A:<8>A@@?AAA<AAAA;A<<<>>?@@@DAA?AAA=?@?<@A<A<?@@AAA@@A=A????5?>D=A>>>>,>;666)--6---=9:>;ADDC/>=>?A<@<>><>AA@>>==A<@@@@@@7;;B=AA@@@AAA>>>?BB@>>>AA<A===A;?@?@B:@??A
@ATNG8:04050:05453
GATGGTAGCGCATATCAGCGCAGCCCAGAAGATCAGGAACTCTAGAAGAATTCAGATTTTTAACACGAGAGTAAACGTAAAAAGAAGGTTTTACAAGACTCACGTTAACAATATTGCAGCAGTACGCACACAATCGAAGCGCAGTAAGGATGGCTAGTGTAACTAGCAAGAATACCACGAAAGCAAGAAAAAGAAGTACGCTATTAACTATTAACGTACCTGTCTCTTCCGAAACGAATGAGTACTATGTAGAGCTCTATACTAATCGAATCACGAAAGTCT
+
DCA@?A<9<BCC@@@CBBCCBBBCC>BBC@CDEC@@?@@CCCCBBB@CC?A?BDD?@@@@1@@JEDCDABBCCC=CBABCCC5CB?B=AAA:BCC@CBBCDDDBB@C@CC@BBD?BBCCAAACCCCCCBBBC@CDCC>@@CCDBCC?B?BAA>ACCCCCCC@BCBBBB@CC@CCC>AA@?=8?9929A?AA3BB@BAAACCBBB>A?BFCC>A>ABCCC@CC@@@BB@B@BCD>CCC?AAACCDAAA@A@AAAAABBCBABBBB@BBBB>>>ACB@@:A@??
@ATNG8:04053:05440
GATGGTAGGTGCACATGAGTGTATCCAGAAGATCAGGAACTCTAGAAGAATTCAGATTTTTAACACGAGAGTAAACGTAAAAAGAAGGTTTTACAAGACTCACGTTTAACAATATTGCAGCAGTACGCACACAATCGAAGCGCAGTAAGGATGGCTAGTGTAACTAGCAAGAATACCACGAAAGCAAGAAAAAGAAGTACGCATATTAACTATTAACGTACCTGTCTCTTCCGAAACGAATGAGTACTGCGTCTCACTCTCGCCTACCATCGAATCACGAAAGTCT
+
4444.444.4@>@===<;;AAAADD@BBB=@?@::8=@=@C:96=A:99659>><@@DEE1D<@@CB?AA;;;:)5955555$557<9=>=055549549=@@994(45:<7<BB9=BB=B@=<=@?@BCCBB=BB;;::BCCCBBA@C@BBB?BB;;;BBB?BCCBAA=@A<:::?DABBE>B@?:=;<;<,7=5;7;:>0/0<>9<7?>?85=:=78;<8787;7;;174233(222+2666875...3@AB@@@BAABCC;;;;?BB@A@@CBBABJJ?EBCC
@ATNG8:04062:05430
GATGGTAGAGAGAGCTCTCTCATCGTACTCATTCGTTTCGGAAGAGACAGGTACGTTAATAGTTAATAGCGTACTTCTTTTTCTTGCTTTCGTGGTATTCTTGCTAGTTACACTAGCCATCCTTACTGCGCTTCGATTGTGTGCGTACTGCTGCAATATTGTTAACGTGAGTCTTGTAAAACCTTCTTTTTACGTTTACTCTCGTGTTTAAAAATCTGAATTCTTCTAGAGTTCCTGATCTTCTGGCGCTCTGTCACGTCTGCTACCATCGAATCACGAAAGTCT
+
>ABB@CBBBBCBBB:;96CECCCCCCBAAHAA?AEEG?CC@CABBCCCCB@CCBBB@D>A@CC@B?AACCCCBBB@BBCCC1?>?B@@@8:B=>9?><8??9??@>=?>A999BBBE???@<?<?AA@A888=A?>>6;;;==>;;:?@@@;<;A=>>?=@@:>:>A??>>>@A;?>>>>2>:>:=BDDD/ABAAA6:;BAA==;888*8==>/>;;7:6:9////@>@>===@=@AA@@@;<;;6///888;@@B>>>>>>A=>>7::B==:>>>>CCC=D@@A
@ATNG8:04062:05469
GATGGTAGGCGAGAGTGAGACGCAGTACTCATTCGTTTCGGAAGAGACAGGTACGTTAATAGTTAATAGCGTACTTCTTTTTCTTGCTTTTCGTGGTATTCTTGCTAGTTACACTAGCCATCCTTACTGCGCTTCGATTGTGTGCGTACTGCTGCAATATTGTTAACGTGAGTCTTGTAAAACCTTCTTTTTACGTTTAACTCTCGTGTTTAAAAATCTGAATTCTTCTAGAGTTCCTGATCTTTCTGGATATGAGTGACTCGTGCTACCATCGAATCACGAAGTCT
+
55<B866>:=@00///::999/66<<@@BB;;7;BBC=CD@CA;;;EEDDADCC;:5;5;??A<A255>?@@>9968;;;;,7<3>7878&3;9:7@<A<@A?BBAAAA>988@B@AA>@A=;?:>:;///5539::@<>@@A?==@AAB==888>58887==5;5::==<<=AA486778'78=:>9@@@,99;:;+/)/;///6;;>>)8888(5896=9>=BD=>>>;;;;:<99;;<78818>?=@@??>>>:;:A>>===;;;=5:9=;;;>===<838875
@ATNG8:04065:05459
GATGGTACTCACGTACGTCACACGTACTCATTCGTTTCGGAAGAGACAGGTACGTTAATAGTTAATAGCGTACTTCTTTTTCTTGCTTTCGTGGTATTCTTGCTAGTTACACTAGCCATCCTTACTGCGCTTCGATTGTGTGCGTACTGCTGCAATATTGTTAACGTGAGTCTTGTAAAACCTTCTTTTTACGTTTACTCTCGTGTTAAAAATCTGAATTCTTCTAGAGTTCCTGATCTTCTGGGTGTATCAGCGAGTATCTACCATCGAATCACGAAAGTCT
+
BCBB?BGJCBB?@@DBBBCCCCCBBCCCB@A?ACCG>CC@C@CCCCCCC?BCCDD?C<A@CE@C?ABBCDBCCC?BBBBB3BA>AABB=BCCC?BBB>BB<??BBBB>AABBBBBB>ACC?C?CBAAA?AA:AAAD7>;===<>>AAAA?=>>A=>>=<AB=A;@@AAAAAAA;??AAA5A<@<????>/==888)8::888?=>==DDDA/=>AAD<A<?><>@??;;;=C;>>>>>?8;;FE;===@@@@@@@>>>@AA@@@<@=<;?;>>>@:::3;>=>
@ATNG8:04067:05436
GATGTAGGAGACTGTAGCGCACCCAGTAGATCAGGAACTCTAGAAGAATTCAGATTTTAACACGAGAGTAAACGTAAAAAGAAGGTTTTACTAGACTCACGTTAACAATATTGCAGCAGTACGCACACAATCGAAGCGCAGTAAGGATGGCTAGTGTAACTAGCAAGAATACCACGAAAGCAAGAAAAAGAAGTACGCTATTAACTATTAACGTACCTGTCTCTTCCGAAACGAATGAGTACTATGTAGAGCTCTATACTACCATCGAATCACGAAAGTCT
+
<<<>CCB?ABBABBBFJICBCBC>CBCBCBBCBB?B?AAA@AAB?AB?A=??<8999-8<?AAA>><BAA@8>A:9999$7938,333&3;?ABBBB@@A>>:>=AA=A><8>>>>>BD>>>AAA?=>=<>@>?;?:;;@@@@<@=A??<?@@>>>>>=AAAABB?A>:<@@:??=<=7<==766665(6:4;AD>>>@>>:<9;9;>8<8:=;9:7:AAC:::<A=AAA9ACD@>>>>888BB@@@@BB>>>??ABBCAAA=???>A=A@>::9@6>=>=
@ATNG8:04071:05462
GATGGTAGACATATCGTACTCTCTGTACTCATTCGTTTCGGAAGAGACAGGTACGTTAATAGTTAATAGCGTACTTCTTTTTCTTGCTTTCGTGGTATTCTTGCTAGTTACACTAGCCATCCTTACTGCGCTTCGATTGTGTGCGTACTGCTGCAATATTGTTAACGTGAGTCTTGTAAAACCTTCTTTTTACGTTTACTCTTGGTGTTTAAAAATCTGAATTCTTACTAGAGTTCCTGATCTTTCTGGATACACTCATGTGCACCTACCATCGAATCACGAAAGTCT
+
45<<7<BCCDDCBCCCDCCCCCCCCECCC@;;8@<?=:;>:><@555:<=7;;=BB>B9BBBC@B=?=;;696//(/////$/839=;8/;/.-(---(/95:88837/377;:;7968AA=C<===;;:>?;>>>?<???>>>@>>=A?>;;8818:9878187<<>>>>???:=;;;:-:0818:<<=,99<<<+//556/65@@@D6====+:888>:=;??<?BBBBB8858:==>>888-8=>:>?@>>=>AAC@@@>>>:>>B=AACB@9@///66=6==@?
@ATNG8:04074:05436
GATAGCTCGCTGATGATATCTCCAGAAGATCAGGAACTCTAGAAGAATTCAGATTTTTAACACGAGAGTAAACGTAAAAAGAAGGTTTTACAAGACTCACGTTAACAATATTGCAGCAGTACGCACACAATCGAAGCGCAGTAAGGATGGCTAGTGTAACTAGCAAGAATACCACGAAAGCAAGAAAAAAGAAGTACGCTATTAATATTAACGTACCTGTCTCTTCCGAAACGAATGAGTACGAGAGAGCACACGTGTCTTCCATCGAATCACGAAAGTCT
+
DCCCCDC>>CCBBBBBBBBA@A<CBA:??AABC@C@BBBBBAA>BC?B@CCBBBBBA/@;::9?@@B>998+99;9999(:=9>9???2==>8<AAAADC@@?@@CC@CFD>A@AABDCCECCBBCCCB@BBBB>@@AAAA??<@?C;<:<BCCCCCDACBC:;;>AA????>AAA@A:?@?=@@AAAA(??:?99:@<=;:7;=@??<B=??B@@?@ECCBBB?B>AAD>CAA<??AAABBBBCBBBAABCBBBBBB>>:=7;;BBA=A@AADCD=C???
@ATNG8:04078:05448
GATGGTAGCTATACGTATATCTATGTACTCATTCGTTTCGGAAGAGACAGGTACGTTAATAGTTAATAGCGTACTTCTTTTTTCTTGCTTTCGTGGTATTCTTGCTAGTTACACTAGCCATCCTTACTGCGCTTCGATTGTGTGCGTACTGCTGCAATATTGTTAACGTGAGTCTTGTAAAACCTTCTTTTTACGTTTACTCTCGTGTTAAAAATCTGAATTCTTCTAGAGTTCCTGATCTTCTGGGTCTCTCTCTCACTGCACTACCATCGAATCACGAAAGTTCT
+
?A>@=;>BCB=666;;;==>?;;9<:///:/5.5555)5@<B49669=CC@BBBDD@D?BBBC>A;@??9444::6388989#9717=:=6;?:?/0/;6;;8<@@BAB?BBBBBBBB?BBC?B??A>>;;;@<@>=>8;;;;:6///9997.-.84...499292...9557AA.22999+96?6=>===.:88AB7<==::99;8;-6555'55:8717;<<4<@9:567<A;A@==<<8=887(5999:;7553------2336/5797505/--444.--(-5
@ATNG8:04078:05464
GATGGTAGGCGACATACATACGCGCCAGAAGATCAGGAACTCTAGAAGAATTCAGATTTTTAACACGAGAGTAAACGTAAAAAGAAGGTTTTACAAGACTCACGTTAACAATATTGCAGCAGTACGCACACAATCGAAGCGCAGTAAGGATGGCTAGTGTAACTAGCAAGAATACCACGAAAGCAAGAAAAAAGAAGTACGCTATTAACTATTAACGTACCTGTCTCTTCCGAAACGAATGAGTACGTGTGCGACGTGTCTCCTACCATCGAATCACGAAAGTCT
+
56;?;?CC?CCCCCDECBCCC@@;;5;;;5;;:BCC9;9;AABBBB@@@>@?BAAA?@@@,@<@BBBBBFHCCJ>CCCCCCC5CE@E@BBB<BBC@CAAABBA;;8;?BB?CBA?AABBBBCBCCCCDCCCD@CCDD>A@CCBBAC?C?CAB?BDCDBCCC@CBCCA@=@@6::A>@@:::57<<8778899%9??B?>?CBAAB7:59@BB<?<?CB;;9;@@@AA@@BACCC>BBB?BBBCBAACCCBBBC>@>BA@@>>9>?@=A999B?BBBBCDL=BBCB
@ATNG8:04082:05436
GATGGTAGCTCTGCTCTGACTCTCGTACTCATTCGTTTCGGAAGAGACAGGTACGTTAATAGTTAATAGCGTACTTCTTTTTCTTGCTTTCGTGGTATTCTTGCTAGTTACACTAGCCATCCTTACTGCGCTTCGATTGTGTGCGTACTGCTGCAATATTGTTAACGTGAGTCTTGTAAAACCTTCTTTTTACGTTTACTCTCGTGTTAAAAATCTGAATTCTTCTAGAGTTCCTGATCTTCTGGTGTCGTCTATCATGTACTACCATCGAATCACGAAAGTCT
+
?ACD@CBBABBBBBCCCCCCCCBBCCBBDC::::BBC>BB?B@DDDCCCB@CCCCC@C@BCBB=C@CDBBBCCCB=@@@@>,?A>BBDC=ABAB?BCE@FG?AABCCC@CCCCCCBB?BCC@B?BBBBBBBC?BBDD?BBBBBBCCCDCAAAACC@BBB?CD?A?ABDDCCCCC@CBBCC;B>D;::::9*:BBBC>CBCBCCCCCD7;;;;*;@?@A>A>BA?@@ACCCC@C@AAACCC?BBC@BAA@CCBBBDCCBBBBDCCB@CCCCD@CCBBCDD>CCCB
@ATNG8:04037:05472
GATGGTAGTAGTACACTAGTCATACCAGAAGATCAGGAACTCTAGAAGAATTCAGATTTTTAACATCGAGAGTAAACGTAAAAAAGAAAGGGTTTTACAAGACTCACGTTAACAATATTGCAGCAGTACGCACACAATCGAAGCGCAGTAAAGGATGGCTAGTGTAACTAGCAAGAATACCACGAAAGCAAGAAAAAGAAGTACGCTATTAACTATTAACGTACCTGTCTCTTCCGAAACGAATGAGTACGTGTGACGTACGTGAGCTACCATGAATCACGAAAGGTCT
+
88490556<==@;;;;;9999444:3944.4;:=00)/)//;//5515;7;.44444;;;';7;555::::5448083448888$444(44(///&/66)//89788<=6:5:<64448>>==@;<<699CCBC;;8<BAB?A;;8:;99:.;>BBB?CBB@A@DC<>?BBBC@BB@@??<??999+9993:BBBC3BB?BBBBBB=?>17.577;;>:@@;;;@AA@?@>A>B>BBC=B??=?AD@@BB??>>>?B???B?998?=7778>@8816---888*-*-:/
@ATNG8:04039:05477
GATGGTAGTACATGATAGACGACACCAGAAGATCAGGAACTCTAGAAGAATTCAGATTTTTAACACGAGAGTAAACGTAAAAAGAAGGTTTTACAAGACTCACGTTAACAATATTGCAGCAGTACGCACACAATCGAAGCGCAGTAAGGATGGCTAGTGTAACTAGCAAGAATACCACGAAAGCAAGAAAAAGAAGTACGCTATTAACTATTAACGTACCTGTCTCTTCCGAAACGAATGAGTACTATGTAGAGCTCTATACTAATCGAATCACGAAAGTCT
+
BC@B?ADCCCAABCCC?@?C9;;BC@BBG@GDDCBB@B@FHEABBB@CC?A?CCCCCCCC5C@CDCCCAAABCB>BCBBBCB2BD>A=ABB9BCDAIBBBCCDAA>B?BB?BCE@BBCCBCCCBBACCCDCC?CBBB@CCCDBBBC?@=@998:BBCCCCB@DCCBBB?BC@CCD=???==7??=<@@@@@2AB?BBABEECAA>A>ABCF?B@BBCAA?ACCCCCB@B?BEE>BAA?BCBCCBBAAAAAACAAAACCCCABBC?CCBB?BBCCCCC=B:::
@ATNG8:04040:05496
GATGGTAGTATATCGCGTCGCTATCCAGAAGATCAGGAACTCTAGAAGAATTCAGATTTTTAACACGAGAGTAAACGTAAAAAGAAGGTTTTACAAGACTCACGTTAACAATATTGCAGCAGTACGCACACAATCGAAGCGCAGTAAGGATGGCTAGTGTAACTAGCAAGAATACCACGAAAGCAAGAAAAAAGAAGTACGCTATTAACTATTAACGTACCTGTCTCTTCCGAAACGAATGAGTACTGTATCTATGTGTGCGCTACCATCGAATCACGAAAGTCT
+
4<;<8<=>??9;5555556==<<;;6;<<.4995//)/)//////729>05.5;445==;'=05555::::444(3844444$4<39.555&///2////777;=9?9==:ACC8;;B@@AB@999=BBCCC@CC9965=:88:55.55;;<:<><<;;;D<?>@BBB<@@<??:599:9:39994337788$9>;<=<>738@?:;:55791;4:8;:924;:;566:=9===8===9;::==>BABAAABAAABCA@AB988BB>B8888;AA=>BBB;;;;;
@ATNG8:04040:05508
GATGTAGCGCGACGAGCGTAGACCCAGAAGATCAGGAACTCTAGAAGAATTCAGATTTTTAACACGAGAGTAAACGTAAAAAGAAGGTTTTACAAGACTCACGTTTAACAATATTGCAGCAGTACGCACACAATCGAAGCGCAGTAAGGATGGCTAGTGTAACTAGCAAGAATACCACGAAAGCAAGAAAAAAGAAGTTACGCTATTAACTATTAACGTACCTGTCTCTTCCGAAACGAATGAGTACAGAGAGTACGATATGTCTACCATCGAATCACGAAAGTCT
+
<@???ABA<:;BBBCEBBBAA<;;)9@@=ABBA;;5;<?@@???B?BB?A?BCBBBBBC2C=??>???@8:7;2:/0/:99(::6:6<>>2>B?9><BA@<>999)9:>@=CCC??@;:;CBBCGCBAAABB@BCCD@BBBAACCC;@<@;;7<CAAAAAA?ABCCBB@CF@??=>@;;<<3;883////00%0>;00,0;>@?8976;>>>A;?=>>B@@;@AAAA@B>A>ABF>DBB?CCBAABCAAAFCBBBBCCBAABDCCCB?CAA@@<??;;;BB9@:::
@ATNG8:04042:05483
GATGGTAGAGTACAGTGTAGTAGACCAGAAGATCAGGAAACTCTAGAAGAATTCAGATTTTTAACACGAGAGTAAACGTAAAAAGAAGGTTTTACAAGACTCACGTTAACAATATTGCAGCAGTACGCACACAATCGAAGCGCAGTAAGGATGGCTAGTGTAACTGCAAGAATACCACGAAAGCAAGAAAAAGAAGTACGCTATTAACTATTAACGTACCTGTCTCTTCCGAAACGAATGAGTACATAGATATACGTATAGCATCGAATCACGAAAGTCT
+
<:8;>@>C;96>>BB@ABBCBBCCC@CCC?B995;;.44)4445@AA?AA<>9?=;;:=9<,=1873?=><8373)7;?9:::(45.54999099:9666<@@>;;7;:==9==>9>@9;;CC<;;CCCC;;;=B@:;69===:99=8>;A;:49?@@BBBB@@ABCE@DE@CA@>@BCCD=BBC=>???@.?D?C?@?BA@99389=<@?4949A;;:>@>>><:>::8<<=<==B>@@@@@CBBBBBCAAAA@A>;;;>?;;;??;:A;:::D6=888
@ATNG8:04042:05496
GATGGTAGGACGAGCGTCTGAGAGGTACTCATTCGTTTCGGAAGAGACAGGTACGTTTAATAGTTAATAGACGTACTTCTTTTTCTTGCTTTCGTGGTATTCTTGCTAGTTACACTAGCCATCCTTACTGCGCTTCGATTGTGTGCGTACTGCTGCAATATTGTTAACGTGAGTCTTGTAAAACCTTCTTTTTACGTTTACTCTCGTGTTAAAAATCTGAATTCTTCTAGAGTTCCTGATCTTCTGGGCTGCGCTGATATGCGCTACCATCGAATCTCGAAAGTCT
+
CC@@>@?EAECBBBCEBBBCCCBB?995<=<<8<?:=5552585949955.59:955)55;955./2/////:797;155<<<*;;8=<<:19955.5<<5<>266=BBCACCCCDDCC@BBB?C@BCCCCCCDACBBB@BBCCCBBBCDCBCBCAB?B@@<@A=A7;;@AAACCC@BBBDD:C?C=@ABBB2BBFDG?CCBBBCDBAA=AAAA,AABCC?A@CDACCCCCCC@C?BBBCCB@CCCC=B;;;BBBCCCCBCCCCCCCGCCAAA>BBCCCDD>DBAA
@ATNG8:04043:05485
GATGGTAGACATATCGTACTCTCTGTACTCATTCGTTTCGGAAGAGACAGGTACGTTAATAGTTAATAGCGTACTTCTTTTTCTTGCTTTCGTTGGTATTTCTTGCTAGTTACTCTAGCCATCCTTACTGCGCTTCGATTGTGTGCGTACTGCTGCAATATTGTTTAACGTGAGTCTTGTAAAACCTTCTTTTTACGTTTACTCTCGTGTTTAAAAATCTGAATTCTTACTAGATTCCTGATCTTCTGGGCAGACTCTCACAGCGCCTACCATCGAATCACGAAAGTCT
+
@BCB?BCBBCDCCBBCDEKCBAA<>>@EDBBB?ABBA<AB?B?A<<<<<>:><BAB>B9ABBC?C==>9<8<733,37777)8:4:>>=2?;;5;*0///(/;6<<<98947A?A?A;;78>><B=>>>?;::G<@@@@:==A@@@BAA@@==<<::5::::888*84:@B@@??BE=@7777-7)/)/6999,77222*--9---7;699.:>=>/????@<@<;;5:;>>>A=9=9=66///378==4???A=<:669;///9;7==@=>>>;:7:>>>;;;3:?A@
@ATNG8:04045:05484
GATGGTAGTAGTACACTAGTCATACCAGAAGATCAGGAACTCTAGAAGAATTCAGATTTTTAACACGAGAGTAAACGTAAAAAGAAGGTTTTACAAGACTCACGTTTAACAATATTGCAGCAGTACGCACACAATCGAAGCGCAGTAAGGATGGCTAGTGTAACTAGCAAGAATACCACGAAAGCAAGAAAAAAGAAGTTACGCTATTTAACTATTAACGTTCCTGTCTCTTCCGAAACGAATGAGTACACACTCTCATATGACACTACCATCGAATCACGAAAGTCT
+
55;>8<CCCC:;6666===9;44495:::5:45559.54556;;;>9>>:><CABBEDGD2B5;;4488::433(3344;;;(5526:=@@2===<>666<<9555)45<=8=<<8<;>>@B=<>>>;;;;;;:=@AB7::@??@@B?B?BBA=@@@BB@@??:::8??<AB>AA@>>:888188847?????'>?;00,0==?>767(71897768;<<>4509:::?;A?B9<AC:??@498>;=;?@@:@BBB777BB@???A@?B>@==<?<<784>EE><<;:
@ATNG8:04049:05471
GATGGTAGAGAGACTGTAGCGCACCCAGAAGATCAGGAACTCTAGAAGAATTCAGATTTTTAACACGAGAGTAAACGTAAAAAGAAGGTTTTACAAGACTCACGTTAACAATATTGCAGCAGTACGCACACAATCGAAGCGCAGTAAGGATGGCTAGTGTAACTAGCAAGAATACCACGAAAAGCAAGAAAAAAGAAGTACGCTATTAACTATTAACGTACCTGTCTCTTCCGAAACGAATGAGTACGATAAGAGAGCTCTCTATCGAATCACGAAAGTCT
+
CDCC@CCCCABBCDBBBCCEBBBBD>CBB=CCCDAA?A@BBBBCAA?AB@B?BBA?????.??BCBABBBBAA@:AABBBBB5AA?C@CBB;BCDAGABABCBCC@B?BC@CFC;;;A@@BCCCCCBB;;;0,0@00,0;:>>@??5;69@A;AB??AA@@<@?@A=@===6;;;/778999*9993::::99%9<<>947@@@@C?B>859<5=6<<BBB?BCDAB@@=??A@@=A??<?AA@AA@@@??<?@ABBCBBCBBBBBBB?A@@A:9959BBC
@ATNG8:04049:05504
GATGGTAGATACTCGCTGATACACCCAGAAGATCAGGAACTCTAGAAGAATTCAGATTTTTAACACGAGAGTAAACGTAAAAAGAAGGTTTTACAAGACTCACGTTAACAATATTGCAGCAGTACGCACACAATCGAAGCGCAGTAAGGATGGCTAGTGTAACTAGCAAGAATACTACGAAAGCAAGAAAAAAGAAGTTACGCTATTAACTATTAACGTACCTGTCTCTTCCGAAACGAATGAGTACTGTATCTATGTGTGCGCTACCATCGAATCACGAAAGTCT
+
//9;7;D@BB@@;:69@BBBBA??@;@CC?B@<<00+06;:=995C8@@>A?AADCDCCC3B4::>=?<@@999+9>;;999$4?:;3;;;0;@B@B=BCAA=00,/2;72=@A<??@@ADCCCCCBBBBEC?CC@@>@ACBAAAC?C?C:::;CBBBCCC@AAABCC>BB=AGA9:9AAA;@AA@000000%0>:00,0@@???B==9=??=8>:==A@@<@A??@@@=@<@AA<ABC?BBCBBBC???BCF???ACB>>>BB??@?BA;;;5;>;;@BA<B;;:
@ATNG8:04055:05486
GATTAGTGCGTGAGAGAGAGACCCAGAAGATCAGGAACTCTAGATGAATTCAGATTTTTAACACGAGAGTAAACGTAAAAAGAAGGTTTTACAAGACTCGTTAACAATATTGCAGCAGTACGCACACAATCGAAGCGCAGTAAGGATGGCTAGTGTAACTAGCAAGAATACCACGAAAGCAAGAAAAAGAAGTACGCTATTAACTATTAACGTACCTGTCTCTTCCGAAACGAATGAGTACATAGATATACGTATAGCTACCATCGAATCACGAAAGTCT
+
BBB?BBFCCCBBCBBBDCDDBCC>CCC@CCCCBB?B?CCCBBCCBBA@C@CCAACCCC3B?BCCCBBBBAAB=>?@BBCC5CC?C5;;;.;AB@BBBBCCB?CABB>BBB>BCCCCCDBDCDDBBBBB?AADD?BBCCCBBB@D@A@B=BCDDCCCC?CCCCAA?BD?BCC@CBBBB=A@@<:::::)9:3:ACCCBBBB?C>BBAA>B>BBBBC?BBBB=>>@@<>>A9?CC@CCCCBBBCDDBABAAACDBBBAAABBB>B=??B?BAAABCB<C=>>
@ATNG8:04060:05480
GAATTGGTAGTCTCAGATAGTCTATAGGTACTCATTCGTTTCGGAAGAGACAGGTACGTTAATAGTTAATAGCGTACTTCTTTTTTCTTGCTTTCGTGGTATTCTTGCTAGTTACACTAGCCATCCCTACTGCGCTTCGATTGTGTGCGTACTGCTGCAATATTGTTAACGTGAGTCTTGTAAAAACCTTCTTTTTACGTTTTACTCTCGTGTTAAAAATCTGAATTCTTCTAGAGTTCCTGATCTTCTGGCTCTCGTAGACAGATACTACCATCGAATCCACGAAAGTCT
+
//)/)/)/7//4<456<9990//66,-(-----:=:==>@7<<8<16595555.6999=05.4:::39499954544;6444444#4;3889909855.5:;555.5:555>9>>>777//)/77;1//6655:9949;;;5;==66655990/////9)///)//)/)44444<:::8;55555$57<8>>@@>$559555&5:=/0//0/:8:<<<)55555.549949554444.4.4::=>@;<<<9;9565555;<;;;==;;;<?:===::544.435<@6=<;>
@ATNG8:04060:05492
GATGGTATCGCATATCAAGCGCAGCCCAGAAGATCAGGAACTCTAGAAGAATTCAGATTTTTAACACGAGAGTAAACGTAAAAAGAAGGTTTTACAAGACTCACGTTAACAATATTGCAGCAGTACGCACACAATCGAAGCGCAGTAAGGATGGCTAGTGTAACTAGCAAGAATACCACGAAAGCAAGAAAAAGAAGTACGCTATTAACTATTAACGTACCTGTCTCTTCCGAAACGAATGAGTACGATGAGAGAGCTCTCTCTACCATCGAATCACGAAAGTCT
+
CBBB?CCCCCCCBBCCB@DCB@AADD>DBB?CCCCBB@B@BCEBBBC@CC@C@CBB@AAAA2B@CBBDCDCCBBA:AA:::::.:D>D=BBB:BBC@CBCBBBC999;@CD@BBC?BBCCCDCDBBBBCCCBC=@B999:CCBDCBB>BADCC>BCCCCCCB?CCCAAA?BB@BBB?AABCB<?9948==??2@C?C>>>CCDBB>B?BABB<><?CCCCACCBBBCB@C@CCC=BCC?CCCCDBBBC@@@BABBBBB@@@BBBBC@B>>>B?B@AABA@;A;;;
@ATNG8:04060:05497
GATGGTAGACATTCGTACTCTCTGTACTCATTCGTTTCGGAAGAGACAGGTACGTTAATAGTTAATAGCGTACTTCTTTTTCTTGCTTTCGTGGTATTCTTGCTAGTTACACTAGCCATCCTTACTGCGCTTCGATTGTGTGCGTACTGCTGCAATATTGTTAACGTGAGTCTTGTAAAACCTTCTTTTTACGTTTACTCTCGTGTTAAAAATCTGAATTCTTCTAGAGTTCCTGATCTTCTGGATATGAGTGACTCGTGCTACCATCGAATCACGAAAGTCT
+
@@DE@C>CCCAB?BCCCCCCBCCCCBBBCAA?ACCC>CD@C@BDDCCCC<@BBBB?C?CCBB?B?BBBBBBCBB?CBBBC3BB@BCBC>BBCB@BBB=@@<?>AA@@=AAAADFA@=@CA=A;=>>A@@>=:?AAA5;;A<<<@>?@AAA<<<>9>?@=??:?<AAA?ACAAA=B@@@@6?:=988666(8=9::3;?A@@@A?>=08988(6>>?A=@=@@<@@@A??>=C;AAAA>=:>>A=AAAAA<<<@AAAAAAAA>>>9>>;;<9?A9<=><5>8::
@ATNG8:04066:05505
GATTAGTATAGAGCTCTACATAGTACTCATTCGTTTCGGAAGAGACAGGTACGTTAATAGTTAATAGCGTACTTCTTTTTCTTGCTTTCGTGGTATTCTTGCTAGTTACACTAGCCATCCTTACTGCGCTTCGATTGTGTGCGTACTGCTGCAATATTGTTAACGTGAGTCTTGTAAAACCTTCTTTTTACGTTTACTCTCGTGTTAAAAATCTGAATTCTTCTAGAGTTCCTGATCTTCTGGCGCGTATGTATGTCGCCTACCATCGAATCACGAAAGTCT
+
CCC?CCCCCCBBBCABBCCCCEEEBBCDBB@BCCC=AC@C?DBCCCAB=ACCDD@A=??BB?B?@@@CCCBBA?CCCCC3BB?A<>>8?ACB@BCC@CB587BBBB?AABBBB??:>>>;A;AA@A@@@A;AB?>8>=<<<=>>ACDAA?>?A<>??=@?;><AAAAAAA?>:?@@AA5A=A988777(8@667.66:///@;:?<@@@@/>AAAB=D:?>=AAAA???<A:??AA>>:>>A<A@@@@@????A@AAAA:@@C8<;;;>;A;;;>>>4@8:8
@ATNG8:04069:05515
GATGGTAGCTATACGTATATCTATGTACTCATTCGTTTCGGAAGAGACAGGTACGTTAATAGTTAATAGCGTACTTCTTTTTCTTGCTTTCGTGGTATTCTTGCTAGTTACACTAGCCATCCTTACTGCGCTTCGATTGTGTGCGTACTGCTGCAATATTGTTAACGTGAGTCTTGTAAAACCTTCTTTTTACGTTTACTCTCGTGTTAAAAATCTGAATTCTTCTAGAGTTCCTGATCTCTGGGTGTATCAGCGAGTATCTACCATCGATTCACGAAAAGTCT
+
CDDD?CBBBBBCDCBBCBBBCCBBBCCCCDAA=AEEE>DD?C?BBCCCCC@CCCAC?C@AAAC?C?AACACCEBB?ABAAA2@A=@@AA<ADBB?BBB?BB999BCAA?BBCCBAAC?BBC?C?@?@@AAAA=@@@A:<<?999>>@@@A?>>>?;=>=<?A=B<@???AAA;;7;ABBB5B<@:88898(8>///)//////998<:A>>:*99===;C;A?:@@??;;;;?7;;@AA;;;>B:>>>A>>>??BD>>>@@@>><>?@=::49>=7777)8::;
@ATNG8:04073:05513
GATGGTAGAGAGAGCTCTCTCATCGTACTCATTCGTTTCGGAAGAGACAGGTACGTTAATAGTTAATAGCGTACTTCTTTTTCTTGCTTTCGTGGTATTTCTTGCTAGTTACACTAGCCATCCTTACTGCGCTTCGATTGTGTGCGTACTGCTGCAATATTGTTAACGTGAGTCTTGTAAAACCTTCTTTTTACGTTTAACTCTCGTGTTTAAAAATCTTGAATTCTTACTAGAGTTCCTGATCTTCTGGTGAGATATGCATGATGCTACCATCGAATCACGAAAGTCT
+
@@?@5>?A@@;;:9:555;999;555565=>@@CCJH=BB@C@BBB@@@A6:6BBB9B@CCBB?B>A@BA@::5:8=BEEG197<::==6=<<;4<700(/95/0////(/;<3338:43322828:?682;;:@;>=;<><AAAA>>>A>>=>><36//(//)/48:<><=>CC5;8==@.@-///6@@@,=====0;5;>;:757567(7887(6:;4;C8;6<9155666855.52755A8865?A;88855888?B@>>>??A===7=///;9<7;6==@6=//-
@ATNG8:04079:05503
GATGGTAGTGTCATATGAGAGTGTGTACTCATTCGTTTCGGAAGAGACAGGTACGTTAATAGTTGAATAGCGTACTTCTTTTTCTTGCTTTCGTGGTATTCTTGCTAGTTACACTAGCCATCCTTACTGCGCTTCGATTGTGTGCGTACTGCTGCAATATTGTTAACGTGAGTCTTGTAAAACCTTCTTTTTACGTTTACTCTCGTGTTAAAAATCTGAATTCTTCTAGAGTTCCTGATCTTCTGGTCTACTACACTGTACTCTACCATCGAATCACGAAAGTCT
+
BB;;45<<?::<A;56<;;;;AABB<99==9929>>;2<<:>5:;;=<A@5566557<79:>:,//39//6665=?466@@@+@@266;;39:995>@@<=C69:5BBC@CCCCCCBA?CCC?C?CCCDCBCC@CBBB?ABBBCCCCCCCCCCCCC@ECB@BC?B?BCBBBCCBC?BBCDD;E?B>AAAAB,?C;;;6;ADBBCDCCCAEEHI5FBCBEBGACC@CBCC@A@?@@BBBBBB?A@CACCCBBCCCEBBBFBBBCCBB?B;;;B?BBBBCCC>C;;;
@ATNG8:04039:05527
GATGGTAGCGCATATCAGCGCAGCCCAGAAGATCAGGAACTCTAGAAGAATTCAGATTTTTAACACGAGAGTAAACGTAAAAAGAAGGTTTTACAAGACTCACGTTAACAATATTGCAGCAGTACGCACACAATCGAAGCGCAGTAAGGATGGCTAGTGTAACTAGCAAGAATACCACGAAAGCAAGAAAAAGAAGTACGCTATTAACTATTAACGTACCTGTCTCTTCCGAAACGAATGAGTACTATGTAGAGCTCTATACTAATCGAATCACGAAAGTCT
+
DDBD@B;:;AAB@A@CCBBBBBCCC=BBC@DCCEAA<@>BBBBBBE@CC?C?BCCBCCCC1B@BBBCCDECCCC=BA9::::*;?>B59996:CC@EBBCDDD:9;;@CC?BBC?BBDCBBBBDDBBACBCC@DCCC@CCDCBBBC@CACAA?ACCEDCCB@DDDCDC@BB?BBB>??987*9=>:>==>?.?A?C@??BCBCB?B?BBBC>A>ACCAA?ACCDDCD?B@CDD@B@A>AEFFCBBA?ABBBB@AABBBBBBBBB?BBBB?BBCCBBB<BBBB
@ATNG8:04040:05544
GATGGTAGCTCTGCTCTGACTCTCGTACTCATTCGTTTCGGAAGAGACAGGTACGTTAATAGTTAATAGCGTACTTCTTTTTCTTGCTTTCGCGGTATTCTTGCTAGTTACACTAGCCATCCTTACTGCGCTTCGATTGTGTGCGTACTGCTGCAATATTGTTAACGTGAGTCTTGTAAAACCTTCTTTTTACGTTTACTCTCGTGTTAAAAATCTGAATTCTTCTAGAGTTCCTGATCTTCTTGGTGCGCTACAGTCTCTCTACCATCGAATCACGAAAGTCT
+
99;@:=9;?>?695:;;;;;?>A=CBC>BD??<@AA<<<;=B<?@@B@A@@CJFCC@C@CBCCBFACCCCCCABA@BBBBB5BB@DBBB>@@CC?C@@<?A<;;:A?>9>@@>?>??8<>=2928@@@?????AAAC<AABACB@@ABBAABBAA=BCC?BB@D@DC;;;B@@A?@BBFJ;D?B@BCDGE5C@@@A9:;DCCCHCCC@BDCC2@@@AA?B@CF@CBCBBAC@B?CBBCBC@CC?B?B<<;CBBBBBBBBAA@CFE:;;BAB?CBCCBCB<BB;;
@ATNG8:04042:05529
GATGGTAGGACGAGCGTCTGGAGAGGTACTCATTCGTTTTCGGAAGAGACAGGTACGTTAAATAGTTATTAGCGTACTTCTTTTTCTTGCTTTCGTGGTATTCTTGCTAGTTACACTAGCCATCCTTACTGCGCTTCGATTGTGTGCGTACTGCTGCAAATATTGTTAACGTGAGTCTTGTAAAACCTTCTTTTACGTTTACTCTCGTGTTAAAAATCTGAATTCTTCTAGAGTTCCTGATCTTCTGGGTGCGCTACAGTCTCTCTACCATCGAATCACGAAAGTCT
+
BB??7:::7:::<:8995--(--773;<:;5556;4444&4:5:8<<<<<@==9:9AA5<<0<A;;5:?499B9;;@A5:;BBB0BC::;CC=BBBB?BBB>AA5:;@@>?:?@@A@@BA=ABC?C@CCBD<;;B?B@@@?CAABBBD;;;@AABC:::)9=9<@A?A:>>>995:::6;;>@@7?=B9:::;-9BACE>?=@AA@A;9:<@CCC5DCB@@6:6;B?B@@@@;;7;?BB@@AC?BABB>CCCCCC;;;HCCCABBCAA=A@@AC@BBCDCDG?FAAC
@ATNG8:04043:05553
GATGGTAGTCTCAGATAGTCTATAGTACTCATTCGTTTCGGAAGAGACAGGTACGTTAATAGTTAATAGCGTACTTCTTTTTCTTGCTTTCGTGGTATTCTTGCTAGTTACACTAGCCATCCTTACTGCGCTTCGATTGTGTGCGTACTGCTGCAATATTGTTAACGTGAGTCTTGTAAAACCTTCTTTTTACGTTTACTCTCGTGTTAAAAATCTGAATTCTTCTAGAGTTCCTGATCTTCTGGACAGAGTGTGCAGATACTACCATCGAATCACGAAAGTCT
+
55568==CBBBBBCCCCBBBBBB;;;CBBA@??@BAD=CC?C@CCCBBCD@DBBBC@C?CBBB=A=@CDCCDJCC=@@@@>0@@6;:CC=CCBB@BGIBFH;;;BBCD@DBCCCCAA?ACD?B@CCBBABBC?CB@@<ACBAAABBCCDBBBCCC>AAB@BA>A?AAABBBCCC@BBBAA7A=A4;;;;;*;A;;;7;ACCCKGCBB=AAAA0AA@AD?A?BCAECDBBCC@C@BBBCBC>ABC@CCCCCCCDCCCBBBBBBBCC@BBCCD@BBCCBBA<AABA
@ATNG8:04045:05523
GATGGTAGAGAGAGCTCTCTCATCGTACTCATTCGTTTCGGAAGAGACAGGTACGTTAATAGTTAATAGCGTACTTCTTTTTCTTGCTTTCGTGGTATTCTTGCTAGTTACACTAGCCATCCTTACTGCGCTTCGATTGTGTGCGTACTGCTGCAATATTGTTAACGTGAGTCTTGTAAAACCTTCTTTTTACGTTTACTCTCGTGTTAAAAATCTGAATTCTTCTAGAGTTCCTGATCTTCTGGATATGAGTGACTCGTGCCTACCATCGAATCACGAAAGTCT
+
55<=9>CCBBBBBBA;96=AACFCECBCBCEC@CA@@:AB?B=BCBBBDE@CCCBB@B?BCCC?C?CBBBBCBBB<AABBB+A@<AADF>CBBB@AAA?A@?A@?A>>:?@BBCCBB?BBA=B<@>>>B;;;<@@@D8;;C;;;>?>??888??A<@@A<AB<B<????A@@AA<@====2<,/,/;===,<<7770;>===>><<<18888(29:9>:>:=?:@@<<;9<9;:>@B@??<?@@=BBB@>>>>@@AA;;:AB=A::7:=>>>:>====CA:==>>
@ATNG8:04047:05541
GATGGTAGCACGAGTCACTCATATCCAGAAGATCAGGAACTCTAGAAGAATTCAGATTTTTAACACGAGAGTAAACGTAAAAAGAAGGTTTTACAAGACTCACGTTAACAATATTGCAGCAGTACGCACACAATCGAAGCGCAGTAAGGATGGCTAGTGTAACTAGCAAGAATACCACGAAAGCAAGAAAAAAGAAGTACGCTATTAACTATTAACGTACCTGTCTCTTCCGAAACGAATGAGTACGATGAGATCTCGTGTGCTACCATCGAATCACGAAAGTCT
+
9;BB:>BCB@@BDCCBBBCCBBBBC<EDD@CBBB;;9;>BAB;;9B?BCAE?BC@@@AAA0A>AABAA@BA9::/7749999'4405:@?@2DBC@CCCCCCC;;:;@CC@BBB?BCDCDBBCBBBCCCCCC@CBBB@BBCC@@??4929994;B@@ACDE@C@@?BB?BA?BCE>??BCB=@@@;::9999%9?<??>?BBBBC79769<=1;7;>CCD@CCBBACB>A>A@@9AAA>BECAAABBBBBBDCBB>?>?B??;?AH=B?===<??B@BAA;@@;;
@ATNG8:04048:05539
GATGGTAGGCGAGAGTGAGACGCAGTACTCATTCGTTTCGGAAGAGACAGGTACGTTAATAGTTAATAGCGTACTTCTTTTTCTTGCTTTTCGTGGTATTCTTGCTAGTTACACTAGCCATCCTTACTGCGCTTCGATTGTGTGCGTACTGCTGCAATATTGTTAACGTGAGTCTTGTAAAACCTTCTTTTTACGTTTACTCTCGTGTTTAAAAAATCTGAATTCTTCTAGAGTTCCTGATCTTCTGGTGTCTGATCTGTATCACTACCATCGAATCACGAAAGTCT
+
:::<9=>=8<<555<<@ACB9;>9959=AB;:8;BBC?DC@D@AAC@@@B>AABCBAD@AAAC@D?BBBBBAAAB>CBCCC3CC;?9:99&7;9<9>:B>?B?A@@@??49878?A??<>CD=@==><=>>?@<?@BB====;;<AAA>>>?>>>@=::::8808<AA>>>@@AA=B@@@A5@6;6;???@/@F@@@9>>@@@??>888*88888%8::6;7=7//)/;9;=;=;A<BBBC??:?AE=786??@@@AA>=>@?@?@AA<@@A>><>@>@@@@5=<::
@ATNG8:04049:05529
GATGGTAGAGTATCATGTGTATCTCCAGAAGATCAGGAACTCTAGAAGAATTCAGATTTTTAACACGAGAGTAAACGTAAAAAGAAGGTTTTACAAGACTCACGTTAACAATATTGCAGCAGTACGCACACAACCGAAGCGCAGTAAGGATGGCTAGTGTAACTAGCAAGAATACCACGAAGCAAGAAAAAGAAGTACGCTATTAACTATTAACGTACCTGTCTCTTCCGAAACGAATGAGTACTATAGACTATCTGAGACTAATCGAATCACGAAAGTCT
+
BCAB@BCCCCBBBBBCCCCCCECBC?CCC@CBBBAA>A>AABBBAB=BB?B@DCCCCCCC5C@CCCCCCCCCCD>BBBBCCC5DCAC?AAA9ABC@CCBCBBB??=@?CC?BBB=@@BBCBBCCCCCBBBCE@C@BD@CCBBCDDD=A?BCD?BBBCCCCC?CDCC@?=ACABBA?BABB@BAB?BCBBC3BB?B??@BBBBB>A>AACB>B>AACDD@AA>>>@@?B?CCC>CAA=;::@@AABCBDCBBBACBBB@@@BBB>AAAA?CCB778=7>>??
@ATNG8:04051:05560
GATGGTAGCTCGCTGATGATATTCCAGAAGATCAGGAACTCTAGAAGAATTCAGATTTTTAACACGAGAGTAAACGTAAAAAGAAGGTTTTACAGGACTCACGTTAACAATATTGCAGCAGTACGCACACAATCGAAGCGCAGTAAGGATGGCTAGTGTAACTAGCAAGAATACCACGAAAGCAAGAAAAAGAAGTACGCTATTAACTATTAACGTACCTGTCTCTTCCGAAACGAATGAGTACTATAGACTATCTGAGATTACCATCGAATCACGAAAGTCT
+
CCCD@CDCAABCBBBCBCBCCD@B@CCC?BBCCCC@C>ABCDDCB=BD@C@CDCBBBBB2@>ABBBCCCCCCC=BABCEEE5A@<@<@@@9ACCCABBABCB;;:;@BB@BBG?BBBBCCCCCCBCGFCBB=@A>>;@@??@AAB?B@CBB>ACCCCBBA?BBBAAA?CC@>>@<>>@@@:@@@>AAAAB3BC?CA@ADCB??:=:=<@B:=:=@AAA>ABAAACC?A>BFF=AAA=???ABBBBBBBDBBBBBCBBBCAB@??>?BBBB?CDBA??>9????
@ATNG8:04054:05547
GATGGTAGCTCGCTGATGATATCTCCAGAAGATCAGGAACTCTAGAAGAATTCAGATTTTTAACATCGAGAGTAAACGATAAAAAAGAAAGGGTTTTTACAAAGACTCACGTTTAACAATATTGCAGCAGTACGCACACAATCGAAGCGCAGTAAGGATGGCTAGTGTAACTAGCAAGAATACCACGAAAGCAAGAAAAAAGAAGTACGCTATTAACTATTAACGTACCTGTCTCTTCCGAAACGAATGAGTACACACTCTCATATGACACTACCATCGAATCACGAAAGTCT
+
59>>9<<<<;/////5;<<<>>>CCBDCH>;;;@@=9=4=?@?@?C?BB?A?99995A<<+=::88;::333333(333377777$777.78.7777'3///(///////225,5.56389959777?DCCEICCCAAAD?BBCC@C@@???>>9??B;;7<@@BBCCC?DBBACC?BB>BBB<>@:::,7<<8889999$9;<;@<B@:;=;57659<>1818=AAA?AB<;;CCAC@CCD?D@@=?BCAAACCCAAACCBABCCCAAACBBB?BBBCC?ACAB;;;7;AAA
@ATNG8:04058:05538
GATGGTAGATACTCGCTGATACACCCAGAAGATCAGGAACTCTAGAAGAATTCAGATTTTTAACACGAGAGTAAACGTAAAAAGAAGGTTTTACAAGACTCACGTTAACAATATTGCAGCAGTACGCACACAATCGAAGCGCAGTAAGGATGGCTAGTGTAACTAGCAAGAATACCACGAAAGCAAGAAAAGGAAGTACGCTATTAACTATTAACGTACCTGTCTCTTCCGAAACGAATGAGTACGAGAGAGCACACGTGTCTACATCGAATCACGAAAGTCT
+
<>CC?B;9<ADAA:9:ADCCAA@CC>@BA@BBCD@A>@;BBBCCBB>BB?B?CBAACGDD2B?BCBBAA@?773.3<==???+6524.555&55925<<;@A:/0,/4997=;=9==<<AC@AAFHGGCBBB@BCCC@BBCA?@;;4;>A;;7;CDBCBBB?BCCBBB?CC?BBC>AABAA<AA@=@A@@6@<@<@AAABA@@A=@:@?8818:>ACBB?CC@@ACC@C@ABA=A::8:???BBBCCBAA???AAAABBBBCCCCBAA??<?=A@BCB9@@@@
@ATNG8:04061:05544
GATGGTAGCTCACGTACGTCACACGTACTCATTCGTTTCGGAAGAGACAGGTACGTTAATAGTTAATTGCGTACTTCTTTTTCTTGCTTTCGTGGTATTCTTGCTAGTTACACTAGCCATCCTTACTGCGCTTCGATTGTGTGCGTACTGCTGCAATATTGTTAACGTGAGTCTTTTAAAACCTTCTTTTTACGTTTACTCTCGTGTTAAAAAATCTGAATTCTTCTAGAGTTCCTGATCTTCTGGTAGAGCGTGCATATATCTACCATCGAATCACGAAAGTCT
+
>>CC@BCC@A<A;;5<<>=;;9BCAABB@@@A=BDGI?IIACABBBB@@@>@@@BD=A<@B@@<@>A=ACCCBBA>:9999)9913383/4?A?<B??9?A4::?BBB>BCBCBBBB?AAA?B?AAAAABAA=@???<>?A??==>???@AA>88162616;:?<>>?>=9:8888&2;;+7376:>===)79=>A9A555588:::-66766$2=>7;4><AE=AA===@@<@=>>>>>C<>>A=@??>=;;;;:?::66///997=---6278///;>-3588
@ATNG8:04061:05569
GATGGTAGTATAGAGCTCTACATAGGTACTCATTCGTTTCGGAAGAGACAGGTACGTTAATAGTTAATAGCGTACTTCTTTTTCTTGCTTTCTTGGTATTCTTGCTAGTTACACTAGCCATCCTTACTGCGCTTCGATTGTGTGCGTACTGCTGCAATATTGTTAACGTGAGTCTTGTAAAACCTTCTTTTTACGTTTACTCTCGTGTTAAAAATCTGAATTCTTCTAGAGTTCCTGATCTTCTGGCGCGTATGTATGTCGCCTACTATCGAATCACGAAAGTCT
+
BCBB?BCCCCCBBCCCBCBHHICECACCCCBBB?BCCC<BB@D?BAAAACC@DCCBB@B=?@BB@D?CAAACBBBC?BBCBB3BB?BA@A<@A=@@B@?;996::=@AD<B>>>A>9:5;8818<@A?@?>>?<>>?><@@@@@@AA@@@@@==><8<==;<=8<;AB=;;78;:28;===-;2<979777.5>;C;3:999:?AA@@=@BAA*:>>9>5>:>@<>@@;;;B<@<@;::@A9==?;??A;;;AB889@A====?@?BB@@<<:=AA;;<D:A<<<
@ATNG8:04062:05541
GATGGTAGTGTGTCTCTGAGAGTAGTACTCATTCGTTTCGGAAGAGACAGGTACGTTAATAGTTAATAGCGTAACTTCTTTTTCTTTGCTTTCGTGGTATTTCTTGCTAGTTACACTAGCCATCCTTACTGCGCTTCGATTGTGTGCGTACTGCTGCAATATTGTTAACGTGAGTCTTGTAAAAACCTTCTTTTTACGTTTACTTCTCGTGTTAAAAATCTGAATTCTTCTAGAGTTCCTGATCTTCTGGTATGACTAGTGTACTACTACATCGAATCACGAAAGTCT
+
;;>C;CCCCBBBBCBBADC;;<AAAB;;;BA@=@BBB=BA>B?ABBBEDB=>>>00+/499<<8<7<99<<00)/7)//777'799)55>>3;;;;6;555)5<.55@<;9699>99555.559;>4>?;9?;=>9?=<<8;;;665::<56555@5946>>89605.4455;;>>@<===?A?*=.5.55555$55555)///)/7:///<49999(55555169==86554449.4.5<<<<<466;:?666<<A>??>CCCCA@@@@@AAA@<@@AABBB=BBBC
@ATNG8:04068:05523
GATGGTAGCACGAGTCACTCATATCCAGAAGATCAGGAACTCTAGAAGAATTCAGATTTTTAACACGAGAGTAAACGTAAAAAGAAGGTTTTACAAGACTCACGTTTAACAATATTGCAGCAGTACGCACACAATCGAAGCGCAGTAAGGATGGCTAGTGTAACTAGCAAGAATACCACGAAAATGCAAGAAAAAAGAAGTACGCTATTAACTATTAACGTACCTGTCTCTTCCGAAACGAATGAGTACAGAGAGTACGATATGTCTACCATCGAATCTCGAAAAGTCT
+
::4569=AAACCCACCCCE;;<A@D8@BC?CCBB@@<A?BAABCDG@CC?B@BBBBAAAA0@?@A@BBCAAA@@;@8;6???+==:=8<<<0;;=166AB@<>9::7:=BC>BBA7;;@@@BB@AC<;;BBBB?CBAA?ABCCCBAA=B?CAB?BBBAACDC@BBGBBB?BB<99:30/////&//6838:::::%9;4:333;;<=9995978:6:9>>@;;6;AAABDD@C?BBC=C:948===??@BBBBCCBBB???BDBCCBBB@B?=>><?=<<8889)8=::
@ATNG8:04069:05547
GATGGTAGCACGACACGACGATGTGTACTCATTCGTTTCGGAAGAGACAGGTACGTTAATAGTTAATAGCGTACTTCTTTTTCTTGCTTTCGTGGTATTCTTGCTAGTTACACTAGCCATCCTTACTGCGCTTCGATTGTGTGCGTACTGCTCAATATTGTTAACGTGAGTCTTGTAAAACCTCTTTTTACGTTTACTCTCGTGTTAAAAATCTGAATTCTTCTAGAGTTCCGATCTTCTGGGTCTCTCATCTCACGCACTACATCGATCACGAAAGTCT
+
;<<B@BA<=5;44495556666==?@>90/-.(---818=:<8<>==<BB@CDBBA2505@::5:8<:::<;999498;;;+9749333(3:43-396)//)//8988*/333A?@@9898<A?B@?877@@<=;;;188;666;98755222606550574:,225555766062222&2.555999*9977;*..5/--,,,-(-888(855555:5672675555:/717666643336).--52---3395776557--,,2,,-456666.5556
@ATNG8:04072:05564
GATGGTAGCGCATATCAGCGCAGCCCAGAAGATCAGGAACTCTAGAAGAATTCAGATTTTTAACACGAGAGTAAACGTAAAAAGAAGGTTTTACAAGACTCACGTTAACAATATTGCAGCAGTACGCACACAATCGAAGCGCAGTAAGGATGGCTAGTGTAACTAGCAAGAATTCCACGAAAGCAAGAAAAAGAAGTACGCTATTAACTATTAACGTACCTGTCTCTTCCGAACGAATGAGTACCTCTCAGACGCTCGTCCTACCATCGAATCACGAAAGTCT
+
DBCB@DBBABDCBCBCCCCCBB@@@;ACCACCDFBB?B>BCCCCCB?BB?B@CA@99:::*:>ACDCCCCCCCC?CCAAAAB5@A=C4:::.;BB?CCCCBBC;96;?AA>BCC?CCCCBCCCCCCCDBBBC@CDCC@CCCDCC@?;>=A:::;CCLECCD@DDDBBB=@B5;8;?AA@A@:@==9==<==.?A?B???BBCCB<><>@@A9>;?BBBC@AAAA@BB@C@BB?B@@=@CCCBCD?BBBBBBBBBBBBBBB=@@C?BBBBB?BCCC;;:6;A@@
@ATNG8:04079:05546
GATGGTAGAGTACTCGCTGATACACCCAGAAGATCAGGAACTCTAGAAGAATTCAGATTTTTAACACGAGAGTAAACGTAAAAAGAAGGTTTTACAAGACTCACGTTAACAATATTGCAGCAGTACGCACACAATCGAAGCGCAGTAAGGATGGCTAGTGTAACTAGCAAGAATACCACGAAGCAAGAAAAAAGAAGTACGCTATTAACTATTAACGTACCTGTCTCTTCCGAAACGAATGAGTACGAGAGAGCACATCGTGTCTACCATCGAATCACGAAAGTCT
+
//8966<<0//7////6<;AABBCCD>DC?:>@@@9905;><?@@??9>>6:6:@@@@@@@/@<9977733399:388;;?AA+A>9<.599&5;;9>9;:BA@594:=A@=AAA=AAAABBBBCCCCCCBBB?=??@?A@@@@;;;=@;@;;7;AA@A>>>:933;4405<8<<<3////(/660//////#398>ABBB8==B?B<<<:919/65AAB>@@???;B??=@A@7;00+0=@@ABBECCCB900;;0//??>?A>>;.777577<9>>?==5<<:8
@ATNG8:04079:05565
ATGGTAGGACGAGCGTCTGAGAGGTACTCATTCGTTTCGGAAGAGACAGGTACGTTAATAGTTAATAGCGTACTTCTTTTTCTTGCTTTCGTGGTATTCTTGCTAGTTACACTAGCCATCCTTACTGCGCTTCGATTGTGTGCGTACTGCTGCAATATTGTTAACGTGAGTCTTGTAAAACCTTCTTTTTACGTTTACTCTCGTGTTAAAAATCTGAATTCTTCTAGAGTTCCTGATCTTCTGGCGCGTATGTATGTCGCCTACCATCGAATCACGAAAGTCT
+
5;<7=@?<@A;44;;99;BBBCC@CBAAA;:6;?@@<AA?B?BCCCCBB@BBB@@>A?AACDAD?CBBBCCCCB=:::::*;C;@:;;0;;AB?CCC@CJ;;;BDEL?CCCDBBBB?BBC>A>BCCCCBBBABBBC?CCAABCCCECCBBBBBB@CCE@@@>A?BBCBBBCCF@CCCCC;GAC@CBBBB5BCCCG;::CCDDEBAB?BDDD3CCDCF;;;:C@CCCBBBC?B?BCDCCC?BBCACBBBBCCHDDDCBCBB@CBB@BAAAA=@@DFCCC=BBAA
@ATNG8:04080:05543
GATGGTAGATATATGCACGCTCTACCAGAAGATCAGGAACTCTAAGAAGAATTCAGAATTTTTAACACGAGAGTAAACGTAAAAAGAAGGTTTACAAGACTCACGTTAACAATATTGCAGCAGTACGCACACAATCGAAGCGCAGTAAGGATGGCTAGTGTAACTAGCAAGAATACCACGAAAGCAAGAAAAAGAAGTACGCTATTAACTATTAACGTACCTGTCTCTTCCGAAACGAATGAGTACGTGTGACGTACGTGAGCTACCATCGAATCACGAAAGTCT
+
BEAB>@:?94455555;9;;;;;:<377=,//77?=8=>0////)/7)//:;6<:33-3888'71733333//777,----999+--3;)44)555.5555<66657<655.444.5@A:;:>>@==>>666=7;559:>>:@@C??:<;@00,0>>>A?CC>BA@>9==>==?@:688333(39917777;,;?;@BBBB>>>@=@:;6:9)/)/;000;@@?;;<<382333(38849:<@BBBBB998BAAAABBFBBAB@?>900//>;===@@BA=ABBB
@ATNG8:04080:05562
GATGGTAGCTCTGCTCTGACTCTCGTACTCATTCGTTTCGGAAGAGACAGGTACGTTAATAGTTAATAGCGTACTTCTTTTTCTTGCTTTCGTGGTATTCTTGCTAGTTACACTATCCATCCTTACTGCGCTTCGATTGTGTGCGTACTGCTGCAATATTGTTAACGTGAGTCTTGTAAAACCTTCTTTTTACGTTTACTCTCGTGTTAAAAATCTGAATTCTTCTAGAGTTCCTGATCTTCTGGATATGAGTGACTCGTGCTACCATCGAATCACGAAAGTCT
+
55A=9=BB@CC@@ABA@AEDCCCCCECCBC9;09<<<5<A@C@CBBBBAA=ACCDGIC@CBCC?C@FCCCCCCBB?BBCCC0:;8;BBD<BBB@<@AB>AC@DCDCEGACBBA@@BB?CCC@C@CDEKBDBB?BAAA6;;AABBBBBCDHLCBBC@CCIACB@B@CDCBBBDCD@CCDIK<I?A=@ABA@,@B;;;7<BBBCCDBCC@CCCC3C;;;B@B@BD?CA@@CBB>B@BCCCCB=;;;?CCCCBB;<;CBBCDAAABBB@B@;;;?AA@@@AA;ABAB
@ATNG8:04082:05523
GATGGTAGTGTCATATGAGAGTGTGTACTCATTCGTTTCGGAAGAGACAGGTACGTTAATAGTTAAATAGCGTACTTCTTTTTCTTGTCTTTCGTGGTATTCTTGCTAGTTACACTAGCCATCCTTACTGCGCTTCGATTGTGTGCGTACTGCTGCAATATTGTTAACGTGAGTCTTGTAAAACCTTCTTTTTTTACGTTTACTCTCGTGTTAAAAATCTGAATTCTTCTAGAGTTCCTGATCTTCTGGAGATATCATCAGCGAGCTACCATCGAATCACGAAAGTCT
+
8@49./77///:99;===<666999:555444.4444)44.434559977299///4727779.55)59556;;7;:/---.'--)----5,7:44.44:5:<7;<===>;==;@A>:;8:CC?C?@AB;;;CCAAAAD?A@;;;AABBBBBA@@@@<ACC@CC@B@CB::;AA@C<??A@@2?9=29999999"4;;;;0994494455:8====+>666?<?7<<66:BB?>?=@=@@?A@B@?@@?@?>?>@?@::9==996>>=@;996557<=>?>>>7<;65
@ATNG8:04038:05592
GATGGTAGTACATGATAGACGACACCAGAAGATCAGGAACTCTAGAAGAATTCAGATTTTTTAACACGAGAGTAAACGTAAAAAGAAGGTTTTACAAGACTCACGTTAACAATATTGCAGCAGTACGCACACAATCGAAGCGCAGTAAGGATGGCTAGTGTAACTAGCAAGAATACCACGAAAGCAAGAAAAAAGAAGTACGCTATTAACTATTAACGTACCTGTCTCTTCCGAAACGAATGAGTACTGCGTCTCACTCTCGCCTACCATCGAATCACGAAAGTCT
+
A@@?9B<CDBABBBBD@@@C@@A@A@DEC>BBCAA@9B=@BCBBA@=AA>A=@?:4999::#95:<=D@?CCBBB<BAAAABB5CC@CACCB:;:;?@BB@@BC;:8;@CC@CBC@CBEDBBBBCCB??@BDDACCCC>ABBC?@@B=B=A::8;CCCCBBD@BBBABBABB@BBC<??998.:::3::::::%9><;A<A@@ABB9773A@@;?<?CCBBACCBCBBB@B@DED<BBD?CCACCBCBBBBABAGBBBBBBCB@DBB@BCCAB?BDEEFCC?AAAB
@ATNG8:04040:05591
GATGGTAGTATAGAGCTCTACATAGTACTCATTCGTTCGGAAGAGACAGGTACGTTAATAGTTAATAGCGTACTTCTTTTTCTTGCTTTCGTGGTATTCTTGCTAGTTCACTAGCCATCCTTACTGCGCTTCGATTGTGTGCGTACTGCTGCAATATTGTTAACGTGAGTCTTGTAAAACCTTCTTTTTACGTTTACTCTCGTAGTTAAAAAATCTGAATTCTTTCTAGAGTTCCTGATCTTCTGGATCATGAGTGACTCGTGCTACCATCGAATCACGAAAGTCT
+
55>><?BBBDDAB=C>?CCA<ABBBCBBBB;;9;AB>@@=@?BBBBB;:9;BCAB?B9:9BB?C?BBAAABB:A6==;;;)?==@BFF>BBBA<?<@>AB@BBBC??<?BBABBB>==A=A<A@@A>:7818:<<6==<=>=;;;?AB@@@==:=??;?A<A=A@@@A@@@A=ABBBB5><><@@BBB/??===6<:::<<78778277777%..5..(.0333,3...66728*....2705587;/./7777>755555222:77/2227839::9655.5---
@ATNG8:04048:05604
GATGGTAGTGCGTGAGAGAGAGACCCATAAGATCAGGAACTCTAGAAGAATTCAGATTTTTTAACACGAGGGTAAACGTAAAAAAGAAGGTTTTACAAGACTCACTTTAACAATATTGCAGCAGTACGCACACAATCGAAGCGCAGTAAGGATGGCTAGTGTAACTAGCAAGAATACCACGAAAGCAAGAAAAAGAAGTACGCTATTAACTATTAACGTACCTGTCTCTTCCGAAACGAATGAGTACGTGTGACGTACGTGAGCTACCATCGAATCACGAAAGTCT
+
55<C?BBBBBCBBCCBDCCDC@999)5@@7=CBA@;?C?BBBBBCB@BB@C???9933333#3399;BBBC>BB@878333333#39383:=</88?=@?=>BA@?>6<=??4?;>68:33488?=B@AAAA==:>A>@<@???>>>A<@=AAB<===AAA@@;????CC?CC@CCC@BBAA@:AA@=ABBBB5BC@BCCCCBBBC;?;@@?@?B?CCDBB?BBAA????C?BBD>CBB@BCBB;;;DDCCCBCCCCCBBCCBCCDJ@BBBBB?BC@@@BA<AC@?
@ATNG8:04049:05616
GATGGTAGTCTCAGATAGTCTATAGTACTCATTCGTTTCGGAAGAGACAGGTACGTTAATAGTTAATAGCGTACTTCTTTTTTCTTGCTTTCGTGGTATTCTTGCTAGTTACACTAGCCATCCTTACTGCGCTTCGATTGTGTGCGTACTGCTGCAATATTGTTAACGTGAGTCTTGTAAAAGCTTCTTTTTACGTTTACTCTCGTGTTAAAAATCTGAATTCTTCTAGAGTTCCTGATCTTCTGGTATGACTAGTGTACTACTACCATCGAATCACTAAAGTCT
+
CCCC@AB=?CCC@@BBIKCDCCBBBC>>?@=B:ACCD>CF@D?ABAFFCC@BBCDC@C@BBCB?C@@@@@AAACC>;;;;;;%;B9?@CM?DCCC@ECC@BF@CBBBCJ@CBAAABBC@C@@=@=ABCCBBBCACDCC?CCC;;=CCCBCBCBCBD?BBC@BB@C@CB@AABBCHGDCCBB<BCCACCGGE0<<<;;/<BBBCCCCBC5;;;;*;BBBCAC?BB@@@A@@@C>A8;;AGCB@CDC?CBIDFDCCCCCCCBBBDDEDAC;;;B?DBAAAFF>C;;;
@ATNG8:04054:05600
GATGGTAGCACACGAGATCTCATCGTACTCATTCGTTTCGGAAGAGACAGGTACGTTAATAGTTAATAGCGTACTTCTTTTTCTTGCTTTCGTGGTATTCTTGCTAGTTACACTAGCCATCCTTACTGCGCTTCGATTGTGTGCGTACTGCTGCAATATTGTTAACGTGAGTCTTGTAAAACCTTCTTTTTACGTTTACTCTCGTGTTAAAAATCTGAATTCTTCTAGAGTTCCTGATCTTCTGGATACACTCATGTGCACCTACCATCGAATCACGAAAAGTCT
+
AACD?BBBBBCCCCDCCCCABABCBFCCCCBB<A99:4<E?E@CCCCCBC@CCBBB@B@DDDC=B?BBBBBBAAA@BBBBC1A@=A>>>7?BBC?BBB@CB@BBBB==;>BBBBBAA>ABC?C?AA=B@><<9>>AA9>>>>@>>>>>@==<==?:;>==@@:@:?CAAAAAAA;@@@@@2@:<:>9==<,;;99;,//:::<=@@?=DDDF/D889E=A:==<A@AA???;@<A@ACAA9>?@<@AA>>>>??AA@@@@@;99;66///=7<:==8///)/99/
@ATNG8:04055:05574
GATGGTAGTGATACAGATCAGACACCAGAAGATCAGGAATCTAGAAGAATTCAGATTTTTTAACACGAGAGTAAACGTAAATAGAAGGTTTTTACAAGACTCACGTTAACAATATTGCAGCAGTACGCACACAATCGAAGCGCAGTAAGGATGGCTAGTGTAACTAGCTAGAATACCACGAAAGCAAGAAAAAGAAGTACGACTATTAACTATTAACGTACCTGTCTCTTCCGAAACGAATGAGTAACCTCTCAGACGCTCGTCCTACCATCGAATCACGAAAAGTCT
+
<<@=@BCCBBCBDCBBBAAA@AC;;79AC<@@DBAA<?=@BA;;488:5:7@@>??EC==%=9=;;544::>=>6<@BBC=BB?<8</7777'3>>6?>>?:==>?:@<AC=?::8:A<=>>>>A@@@>>>>>:88;?9=<@:::@@;?;?>>:=:::?>>><A@@??>AAA<@@@:??:;;1;>>;>?DDE/;:8;@@@A@@@BB6929<79299=<9::5:A>>?;:7;<A@B:B>>;><:://(..3888;;;>>>>?AAB====<@AB@A<==:<////)/9//
@ATNG8:04064:05608
TATGGTAGCGCATATCAGCGCAGCCCAGAAGATCAGGAACTCTAGAAGAATTCAGATTTTTAACACGAGAGTAAACGTAAAAAGAAGGTTTTACAAGACTCACGTTAACAATATTGCAGCAGTACGCACACAATCGAAGCGCAGTAAGGATGGCTAGTGTAACTAGCAAGAATACCACGAAAGCAAGAAAAAGAAGTACGCTATTAACTATTAACGTACCTGTCTCTTCCGAAACGAATGAGTACGATGAGAGAGCTCTCTCTACCATCGAATCACGAAAGTCT
+
:89:24443?A@@AA@@@BBB@AAC>CEDAECBCGD@C@CAAABBC?CD@C@CCCCBDDD3D?@@B;;9ABCCD>CC::;;;*;E=@<;;9+;;>7;>BBBBABA8;9:C?BBB?BBBCBBBBBCCCCCCCC?BB:;6;AB@A@BB6;7<AA9@A@@@@?A?DBBCBC@AA>ABB?@A???8>@@999999(7<8;8<@AA?>@8@8>>@A?B??:BCB=AA000=>;C;>@>694929>>@ABBBB???BCBBBBB:9:???<;6;333949::366@6===;
@ATNG8:04064:05614
GATGGTAGCTATACGTATATCTATGTACTCATTCGTTTCGGAAGAGACAGGTACGTTAATAGTTAATAGCGTACTTCTTTTTCTTGCTTTCGTGGTATTCTTGCTAGTTACACTAGCCATCCTTACTGCGCTTCGATTGTGTGCGTACTGCTGCAATATTGTTAACGTGAGTCTTGTAAAACCTTCTTTTTACGTTTACTCTCGTGTTAAAAATCTGAATTCTTCTAGAGTTCCTGATCTTCTGGGTCTCTCTCTCACGCACTACCATCGAATCACGAAAGTCT
+
CBCF?BBCCB=CCBB=CDCCCCGCCCBBBCBB>B@@A<AC@C@AAAEDCC@CCB@@>@?BCBA?B@BDDBAAAAA8?@@@@.8@8>:::,7@AB>BBB@BB>AABBBB?BBBBB@7759CC?C?==>@?A?@<>>?A=A@@==>@>AA@<>>>>A<><>=>>:=<@@@A@@@??:>=<==2<:>:88887(8=67818?>>ABA98818>=?/@AA@@=@;@A<AA@A>>><@<@@>>>@8<=DD;A@@>>><<::9<:::==@A:=>>>A=@@@AAAA9A??>
@ATNG8:04074:05590
GATGGTAGTGATACAGATCAGACACCAGAAGATCAGGAACCTAGAAGAATTCAGATTTTTTAACACGAGAGTAAACGTAAAAAGAAGGTTTTACAAGACTCACGTTAACAATATTGCAGCAGTACGCACACAATCGAAGCGCAGTAAGGATGGCTAGTGTAACTAGCAAGAATACCACGAAAGCAAGAAAAAGAAGTACGCTATTAACTATTAACGTACCTGTCTCTTTCCGAAACGAATGAGTACGATAGATCTCGTGTGCTACCATCGAATCACGAAAGTCT
+
@BCC?BBAACCCCDCCBCCCCCCCC@BCCADBBBBB@C@C@BBBB@CC@C@CAA@@@@A@'@?DBBAAACCCCA;AA?AACC1A@<?;==>5?BB?BBBBBBA>>:=:>B<>>C5;;@@A>>>>>>@>>>>C:@@??8<<AAAA:86:=AAB?B@<AB?AA;AAAAAA>BB>CBB=@A>AA:@887;ADDE/;:7:>>>A????:<6=@A@<A=>>::;<?>A<:7770::==>9@9879BAA99:?;=@@A???AABB@@>>>>;>@B@A>DCB<=8809?>>
@ATNG8:04037:05637
GATGGTAGTGTCATATGAGAGTGTGTACTCATTCGTTTCGGAAGAGACAGGTACGTTAATAGTTAATAGCGTAACTTCTTTTTCTTTGCTTTCGTGGTATTCTTGCTAGTTACACTAGCCATCCTTACTGCGCTTCGATTGTGTGCGTACTGCTGCAATATTGTTAACGTGAGTCTTGTAAAACCTTCTTTTTACGTTTACTCTCGTTTTAAAAATCTGAATTCTTCTAGAGTTCCTGATCTTCTGGTATGACTAGTGTACTACTACCATCGAATCACGAAAGTCT
+
44==8==@A<666==?>=ABBB<;;B:5////)/9;;8;;:<6=B@;;65.5;<:<7<7;;=<051699::55.5<056?@?*<<=/54<<3:;7:3:/0*/927/66==8=@969<EE@CCCBC?@@@AABBB=AB;;4:A@=@?@@@A@?AA@@A=A@@?BB?C>AB@:;9@9:4:99::-924244;;<+;;>>@6A995999:::+9999(9566<8<7<=<===?<<<;>:==<6665;6626>?@CB@DCCCDCCBBADGE@BCDBB@BDDDBBA<BAAA
@ATNG8:04037:05657
GATGGTTGACATATCGTACTCTCTGTACTCATTCGTTTCGGAAGAGACAGGTACGTTAATAGTTAATAGCGTACTTCTTTTTCTTGCTTTCGTGGTATTCTTGCTAGATACACTAGCCATCCTTACTGCGCTTCGATTGTGTGCGTACTGCTGCAATATTGTTAACGTGAGTCTTGTAAAACCTTCTTTTTACGTTTAACTCTCGTGTTTAAAAATCTGAATTCTTCTAGAGTTCCGATCTTCTGGATGAGATATGCATGTGCTACCATCGAATCACGAAAGTCT
+
:<<>8A9ABA@AA<CBBECA;:65==555A9929CCC=BB@B?BCBBBCC@B@?:9487<??B=B??><::888<488<<;)33288::388887<;=68848:>ABBBBBB>>?==8;=@8=5;:=>@@@@=>>>?;<<;===888;==>877A8:::9>A9=89=;9:>?BA:;=?AA5>3:077676(6<<=>1;4888=<<:556,6=AA/>=>995;6//+/;9;?@?8=8=====9=;7176///::9:@@@@@@@====-//66:7://-333-3--/
@ATNG8:04040:05641
GATGGTAGCTCTGCTCTGACTCTCGTACTCATTCGTTTCGGAAGAGACAGGTACGTTAATAGTTAATAGCGTACTTCTTTTTCTTGCTTTCGTGGTATTCTTGCTAGTTACACTAGCCATCCTTACTGCGCTTCGATTGTGTGCGTACTGCTGCAATATTGTTAACGTGAGTCTTGTAAAACCTTCTTTTTACGTTTACTCTCGTGTTAAAAATCTGAATTCTTCTAGATTCCTGATCTTCTGGGCTGCGCTGATATGCGCTAATCGAATCACGAAAGTCT
+
CDDD?CCDBC=BCCCCBCCECCCBBBCCCCBB>BCDD=BC?B?BCCCBBB@CCCCC@CGCCCC?C?CCCCDDCCC?BBCBB3BB?BBCB=BCBC?CCDBCC?BBBDCD?CCCDBBBC@CCC?A?BCCCCCCC?BBBB?CAAABBCCCCCBBBCBB?BCC?CB?B?BBCC@BBCC@BBBDD:C@C@CCCCC1BB@@@<ACECCCCBBB4:;:;*:AABB@B@CE@BBBBCC?B?BCDCCC=@@A@:BBAAADDCDBBBCBBBBB?BCCC?CCCCCCC>DA??
@ATNG8:04046:05669
GATGGTAGGACGAGCGTCTGAGAGGTACTCATTCGTTTCGGAAGAGACAGGTACGTTAATAGTTAATAGCGTACTTCTTTTTCTTGCTTTCGTGGTATTCTTGCTAGTTACACTAGCCATCCTTACTGCGCTTCGATTGTGTGCGTACTGCTGCAATATTGTTAACGTGAGTCTTGTAAAACCTTCTTTTTACGTTTACTCTCGTGTTAAAAATCTGAATTCTTCTAGAGTTCCTGATCTTCTGGGTGCGCTACAGTCTCTCTACCATCGAATCACGAAAGTCT
+
:<<<8<=B8BB;;;==BCBCBBAA?BBBBBBB?BBCB>BF@C@CCCBBBD@DDEBA?AACCFGAB@DIIFDCCCDACCCCD5A@=@BBB=BBBB@BCIGJF?AABCCJ?AADDCCCC?CBB?B@CCCCCCA@>@CBB?CAAAFCBBCBBCCBCBB?BDB@BC?B>??CCCCCCC@CBBBB9B>B?BAGFF2D@;::6;BBCCCBBAB?BDED5DBCCB@BAKM@@@AEDBB?B@CCCBBB?B@AA>ACBDCC@@ACCCBBBBBCC@BBBBC@BBDEDED;DCCC
@ATNG8:04054:05669
GATGGTAGCGCATATCAGCGCAGCCCAGAAGATCAGGAACTCTAGAAGAATTCAGATTTTTAACACGAGAGTAAACGTAAAAAGAAGGTTTTACAAGACTCACGTTAACAATATTGCAGCAGTACGCACACAATCGAAGCGCAGTAAGGATGGCTAGTGTAACTAGCAAGAATACCACGAAAGCAAGAAAAAGAAGTACGCTATTAACTATTAACGTACCTGTCTCTTCCGAAACGAATGAGTACCTCTCAGACGCTCGTCCTACCATCGAATCACGAAAGTCT
+
<<<C?:66<CCBBAB>B@AA;665@2<;;166;==>7@<@BA@A;;5;@>A>@AB@@@AA0@@CCBBB;;<;;;0;A=>@@@+@>?B2999&9==:?CBBCCBBC@C@CEADCC@BBBABCABBBBBBBBCH@CCCC@BB@@@@BA?C>B<<6;CCCDCDG@DEBCBB?@@=@BB?BBBDA9?::6:@AAA3BB?BBBBABAAA=A=ABBB?B?BABCB>BCBBBBB?C@BCC>B@@=@BBBCCE@?@@AABABBB>>?@@;??@?A????;?=C@AAA<ABBB
@ATNG8:04064:05661
GATGGTAGGCGAGAGTGAGACGCAGTACTCATTCGTTTTCGGAATGAGACAGGTACGTTAATAGTTAATAGCGTACTTCTTTTTCTTGCTTTTCGTGGTATTCTTGGTAGTTACACTAGCCATCCTTACTGCGCTTCGATTGTGTGCGTACTGCTGCAATATTGTTTAACGTGAGTCTTGTAAAACCTTTCTTTTTACGTTTAACTCTTCGTGTTTAAAAATCTGAATTCTTACTAGAGTTTCCTGATCTTCTGGTGTCGTCTGATCTACTGTACTTATCCAT
+
78::<@9<1;:////////:566;;;;>><@A;@0000+0<27)////9;4505?<?><;7?>:<7;7;?;;;555:8=BCBC2@@8<3333&38994::@;>=9=+00/0)/9::888=88556;69>?>;7<@<@>>><@888@AA@@@@??>?>=6:884667(719;A@>>>>>9>>=<<-9/68(7==?>/>=888-8088@A<@@AAAA9>>=>/;;;;>:>:==:>??=>>667,64;6>A:95:==7::9>>=8666----33923//)/58486
@ATNG8:04066:05661
GATGGTAGCATCATGCATATCTCACCAGAAGATCAGGAACTCTAGAAGAATTCAGATTTTTAACACGAGAGTAAACGTTAAAAAGAAGGTTTTACAAGACTCACGTTTAACAATATTGCAGCAGTACGCACACAATCGAAGCGCAGTAAGGATGGCTAGTGTAACTAGCAAGAATACCACGAAAAGCAAGAAAAAAGAAGTACGCTATTAACTATTAACGTACCTGTCTCTTCCGAAAACGAATGAGTACAGAGAGTACGAATATGTCTACCATCGAATCACGAAAGTCT
+
4444.4444::::;;=>BB?CA<<C<@>>:@?;;;<8<8=;;;;@D@==9=888833333$3-3;9<;8737;91934.4999'44.58=>@2==?7;;=<;;<555)585505:969444999=;;<<>>@BB=@@?B?BBCCE<:9?B=@9909??@BCAA?A@??<:900*///066/333&333,//6666$693///88:9::4948222165;?CCD?A@A@@?@:<43333&33949:433:888:=;666///(//////38828=222044----5.5--2
@ATNG8:04073:05657
GTTGGTAGACATATCGTACTCTCTGTACTCATTCGTTTCGGAAGAGACAGGTACGTTAATAGTTAATAGCGTACTTCTTTTTCTTGCTTTCGTGGTATTCTTGCTAGTTACACTAGCCATCCTTACTGCGCTTCGATTGTGTGCGTACTGCTGCAATATTGTTAACGTGAGTCTTGTAAAACCTTCTTTTTACGTTTACTCTCGTGTTAAAAATCTGAATTCTTCTAGAGTTCCTGATCTTCTGGTGAGATATGCATGATGCTACCATCGAATCACGAAAAGTCT
+
<<?B9=CCCCCBBBBBBCEDDBBBCCCBCDBB@BCCC=CD?B?ACDDCCC?BBCCD?C@CBBB>C?BBCCCC>?=688887'8:4???;3B98:?CBB?CC>ABA@BB?BBBA==BA=AAA:?;?A>>>==>=@??@<>>>>>AAA>>>AA>>>A<ABB;@@;@<A@???A???;?;;;;2;=D<?????/==666.699///=99=5;;;;+;?@BA<A=DC;AA>>;;;=A<@?@BBB5::D=AA@@???A??@@@@@A@@?>9?:::A<?<<=/---(-93-
@ATNG8:04076:05631
GATGGTAGCTCACGTACGTCACACGTACTCATTCGTTTCGGAAGAGACAGGTACGTTAATAGTTAATAGCGTACTTCTTTTTCTTGCTTTCGTGGTATTCTTGCTAGTTACACTAGCCATCCTTACTGCGCTTCGATTGTGTGCGTACTGCTGCAATATTGTTAACGTGAGTCTTGTAAAACCTTCTTTTTACGTTTACTCTCGTGTTAAAAATCTGAATTCTTCTAGAGTTCCTGATCTTCTGGACGACGCGCACTGACACTACCATCGAATCACGAAAGTCT
+
448939?@=A;4559<555<;59:?@@@@@BA=:99A<<B:A=::9==9;4:A@<@<@;?@A@?B?BBBAAAB??=?CCDD3CC9?98829ABB?BBB@BB@?>>B??<?BBCBBBB?B@@=@?B>>BAA?@;>A8818<>=>?@===@>>=>=A<>;:488085;AAEA>>>B=?;;;;1;;@<@@CCC/AA>>>7>=@AA>>>>>:>A@@/@788>=@=CD=AAAAAAB:>:=>>@AA<88879;///667AC====>>;67=9=///:5:7;;=@>299//
@ATNG8:04034:05700
GATGGTATAGAGACTGTAGCGCACCCAGAAGATCAGGAACTCTAGAAGAATTCAGATTTTTAACACGAAGAGTAAACGTAAAAGAAGGTTTTACAAGACTCACGTTAACAATATTGCAGCAGTACGCACACAATCGAAGCGCAGTAAGGATGGCTAGTGTAACTAGCAAGAATACCACGAAAGCAAGAAAAAAGAAGTACGCTATTAACTATTAACGTACCTGTCTCTTCCGAAACGAATGAGTACGATGAGATCTCGTGTGCTACCATCGAATCACGAAAGTCT
+
<>CC?CBBBBCCCBBBCCCCBCBBB=BEC?BBDECC@C@A@@CA@@<?@=@?BABABCCC1@9<>>00)/;9668/879444&4<.4.555&59<9>><;;<<5:459=>:@9:49?@>@@BBCCBBBBCDCABBBB:<<ACBBBB@GADCD@BCCDFCCCA:9:????BB?BBB9??<<<377;5/00000%0>;00/::<?@@?@@;;>A;B=??C??;@CA@@@D@C>AAC>BBB>AAABBB9:9BBBBBBBBBBCCB>==DC=BA>>>=??;;ACC=BAA@
@ATNG8:04035:05696
GATGGTAGTGTCATATGAGAGTGTGTACTCATTCGTTTCGGAAGAGACAGGTACGTTAATAGTTAATAGCGTACTTCTTTTTCTTGCTTTCGTGGTATTCTTGCTAGTTACACTAGCCATCCTTACTGCGCTTCGATTGTGTGCGTACTGCTGCAATATTGTTAACGTGAGTCTTGTAAAACCTTCTTTTTACGTTTTCTCTCGTGTTAAAAATCTGAATTCTTCTAGAGTTCCTGATCTTCTGGAGATACACATGATACTCTACCATCGAATCACGAAAGTCT
+
55<>9>CCAAABD@@?CCCCCCBCCAA@@BBA9BCCE=CC@C@BBBGCCD@CIBAA?A?ABCD@C@CCBCBBBBC>;;;;;*;@;@@CB=BBCC@BBCACC?AABCAC@BBCCCCCHACCC@C@CDCCCCCC79:BB>ABBCCCCCCCCCFCBBB@CCC@BB>B>@@BBCBDDC?B@@A@7@@B?BCEEE2BBCCDG;BC;;;;;=D@EMJJ2CCCCE>B>BD@BBCCBBA@BADCBCCCABBFEGFBBBCBBBBDDBBBBBCCC>A9::B?BCCCCDD=CCCC
@ATNG8:04038:05691
GATGGTAGCACACGAGATCTCATCGTACTCATTCGTTTCGGAAGAGACAGGTACGTTAATAGTTAATAGCGTACTTCTTTTTCTTGCTTTCGTGGTATTCTTGCTAGTTACACTAGCCATCCTTACTGCGCTTCGATTGTGTGCGTACTGCTGCAATATTGTTACGTGAGTCTTGTAAAACCTTCTTTTTACGTTTACTCTCGTGTTAAAAATCTGAATTCTTCTAGAGTTCCTGATCTTCTGGTGTCTGATCTGTATCACTACCATCGAATCACGAAAGTCT
+
AACC@DCCCBBCBBBCCCCBBBCEBDDCCCBB@BCCC>CHAIACCCCCCC@CCBBC@C@DCCC@B@BCCCCCCCC?BBCCB2BB=AAAA<AECC?BBB?BB>AAACCC?BBBBC@@@>ABB>B>BB>AA=;>=DAAA:>>>;>>??@AA@@??>D=<<<=AA<AA???AAAAA<AAACC5A<A;<<;99*;;<<<3=86788AA>?;>?>>/>;<;D=D=CB<@@@@;;::=:==AA==8;;@>@@>>>@??>>>@@A@>@???:==AAA:>>AA???7?===
@ATNG8:04042:05696
GATGGTAGGACGAGCGTCTGAGAGGTACTCATTCGTTTCGGAAGAGACAGGTACGTTAATAGTTAATAGCGTACTTCTTTTTCTTGCTTTCGTGGTATTCTTGCTAGTTACACTAGCCATCCTTACTGCGCTTCGATTGTGTGCGTACTGCTGCAATATTGTTAACGTGAGTCTTGTAAAACCTTCTTTTTACGTTTACTCTCGTGTTAAAAATCTTAATTCTTCTAGAGTTCCTGATCTTCTGGATATGAGTGACTCATGCTACCATCGAATCACGAAAGTCT
+
:;CC;>CB?B??@BAAABBCBBCB?CCBCCAA?ADDD>CC?C?CCCDCCC<BBCCD@C@BBBC@D@CCDCBBAA@<9999:*:@=AABB=BCBB@BDDACF@BAACFF@DCBBDDDD@CCB?B?CCCCCCCC@CBBB?CCCCCCCBCCCCCCBBB@BCC@BC?C?BBCCCDDAB>ADCFD;B;@;::9:9*;CBCC=A@CECCDAA@5;;;;*;@@<@@DABB?BBDCA@@@B@DBABCH@CBD@FCECBCCCCCCCCDBBBCCD@CBA@@@DDDC??>7?@?A
@ATNG8:04049:05696
GATGGTAGCTCACGTACGTCACACGTACTCATTCGTTTCGGAAGAGACAGGTACGTTAATAGTTAATAGCGTACTTCTTTTTCTTGCTTTCGTGGTATTCTTGCTAGTTACACTAGCCATCCTTACTGCGCTTCGATGTGTGCGTACTGCTGCAATATTGTTAACGTGAGTCTTGTAAAACCTTCTTTTTACGTTTACTCTCTGTTAAAAATCTGAATTCTTCTAGAGTTCCTGATCTTCTGGGATGTGTGCGCAGTGCCTACCATCGAATCACGAAAGTCT
+
;;DD;CCDBBCBCCBCDGCCBBCCCCCAA@:989BBF?CCBD@BCCCCCC?BCCCB@B?BCCD?C?CBBBBBB??;>>>>>.?B?BBCD=BACC?CBB>BB?BBBCBB@BBCBAACC?CCC?B?B@>>>>;;:;??B??>===@??@CAA>>>?:;<<<@A<A;?AACAAA??;AAAAA5A=A:>>AAA.>>898.9==678B>A08888+8=>?F=@=@A=A@@;;;@<@>A@>==@<@@@D:@;;:A@@AAA>@>>><@@B=B><<><@@@A@AA:@>?>
@ATNG8:04049:05719
GATGGTAGAGTACAGTGTAGTAGACCACGAAGATCAGGAACTCTAGAAGAATTCAGATTTTTAACACGAGAGTAAACGTAAAAAGAAGGTTTTACAAGACTCACGTTAACAATATTGCAGCAGTACGCACACAATCGAAGCGCAGTAAGGATGGCTAGTGTAACTAGCAAGAATACCACGAAAGCAAGAAAAAAGAAGTACGCTATTAACTATTAACGTACCTGTCTCTTCCGAAACGAATGAGTACTGATATCTAATGTGTAGCCGCTAACCATCGAATCAACCGAA
+
::99<@@@95655<;@@@;999555.55595:<<>>?>A>ACCAABG@CC?B?BBBCCCCC3C?AAAACCCBA@@8>>@BCCB0A@<A<AA@3ABB>CACCBBBCCAC@CB@DCC@CCAABCCCCCCCCCCDC@BA;:7;AAA@@@B?B@CCC@CCCAA@@@?BBBAAA?::5:@@9??AAC>998;99::::%:>;?A@AABBCB9895;=>8><>DCCB@CC<;;DD>A>@@@9?@@=@A@A000;000/;;771//------(-5693;7=2..505..(.(///
@ATNG8:04054:05715
GATGGTAGTGTCAGTGCGCGTCGTCCAGAAGATCAGGAACTCTAGAAGAATTCAGATTTTTAACACGAGAGTAAACGTAAAAAGAAGGTTTTACAAGACTCTCGTTAACAATATTGCAGCAGTACGCACACAATCGAAAGCGCAGTAAGGATGGCTAGTGTAACTAGCAAGAATACCCACGAAAGCAAGAAAAAGAAGTACGCTATTAACTATTAACGTACCTGTCTCTTCCGAAACGAATGAGTACGAGAGAGCACACGTGTCTACCATCGAATCACGATAGTCT
+
448939999>:;<<<>D69555555.5554;><<@D4:4994445=8;;9;7;;:88888'8288888333337.77:==>>+4439.555&5<<4;;<<;:;55.4.447<<;7=55555==>>?>>??>=7;9499)4:::<<;:05.5>>:?A;4////)/99:9:6986;333(333;;13446:<===+88488;8888834;46667)-(-2---(//9555<8=9=>=5<5525<;;=<<<:::=///8///689334:;7;9988275867-------
@ATNG8:04057:05709
GATGGTAGTAGTACACTAGTCATACCAGAAGATCAGGAACTCTAGAAGAATTCAGATTTTTAACACGAGAGTAAACGTAAAAAGAAGGTTTTACAAGACTCACGTTAACAATATTGCAGCAGTACGCACACAATCGAAGCGCAGTAAGGATGGCTAGTGTAACTAGCAAGAATACCACGAAAGCAATAAAAAAGAAGTACGCTATTAACTATTAACGTACCTGTCTCTTCCGAAACGAATGAGTACGTGTGACGTACGTGAGCTACCATCGAATCACGAAAGTCT
+
/9:::=9>?;;>==;;;===<A<<@<@>=;9:999D9B<AAB=BBC@DC49.44444444$4688:<:::<:8808899::9'4?=A:CCC9CBB=B:99@A@@@;>;00*0@@+//:8;?A=ACBBCCBBC?BBCC@DDCCCA;:6;>BA@=@BBBDBCB@CBB:::?BB?BBB>BBBB@:=33,777899%9?;<979@==?A5515;;=8=:>=BBC@BBCBCBB?BACDF>B?@=ABBABBAAABAAABFDBBAAC:99990)00//;9;;:9;;;3;;;;
@ATNG8:04058:05708
GATGGTAGGCACTGCGCACACATCCCAGAAGATCAGGAACTCTAGAAGAATTCAGATTTTTAACACGAGAGTAAACGTAAAAAGAAGGTTTTACAAGACTCACGTTAACAATATTGCAGCAGTACGCACACAATCGAAGCGCAGTAAGGATGGCTAGTGTAACTAGCAAGAATACCACGAAAGCAAGAAAAAGAAGTACGCTATTAACTATTAACGTACCTGTCTCTTCCGAAACGAATGAGTACACATCTCGTGTCGTGCTACCATCGAATCACGAAAGTCT
+
:;CC;CCC@BB@@@ABAB@@ACBBA?CCCACCDCBC@CADCCBBBC?CD?C@CBBBBCCC5C?BBDDBBBC?>?5>?>@@AA0AA=B<@@@7@BB@CBBBCCCDC?C?CC?CCC?AABBBCDDBBBBBBCCC?CCBB?BBBAAB@@>B@DCB?ACCDCCBA?ABBBAA?BB?BBB=??BBC<AA@<<>===.>?=B>>>BBCCA;A:??@@<?<@@BBB?ACBBABB<?<@??:ABB@BCDBABCCCCABBBBAAABB=<<?DD<A????=BA>>AA@:ABAA
@ATNG8:04059:05701
GATGGTAGCGGCGACGAGCGTAGACCCAGAAGCATCAGACTCTAGAAGAATTCAGATTTTTAACACGAGAGTAAACGTAAAAGAAGGTTTTACAAGACTCACGTTAACAATATTGCAGCAGTACGCACACAATCGAAGCGCAGTAAGGATGGCTAGTGTAACTAGCAAGAATACCACGAAAGCAAGAAAAGAAGTACGCTATTAACTATTAACGTACCTGTCTCTTCCGAAACGAATGAGTACGATGAGATCTCGTGTGCTACCATCGAATCACGAAAGTCT
+
4444./////)/7/--9:///9<<:<3<55.555555444///://)//)/599833333$3-399:=>=8<?=5;;////)//)/399:.99?8=<<;<:://)/:>>;?@B<ABA@ABB;<;ABBBBCC@BBBC?AAACCB@@>@@C;;;9CBABCCC@CCBB::38=:773499788179943333(3838:<<====B>A8;87715.5:AAA=BB999:>:96:<<4<<<8<;;@>>>AAAA???BBB?@?BB@>??949///83888:>=>6=>>>
@ATNG8:04068:05672
GATGGTAGCTATACGTATATCTATGTACTCATTCGTTTCGGAAGAGACAGGTACGTTAATAGTTAATAGCGTACTTCTTTTTCTTGCTTTCGTGGTATTCTTGCTAGTTACACTAGCCATCCTTACTGCGCTTCGATTGTGTGCGTACTGCTGCAATATTGTTAACGTGAGTCTTGTAAAACCTTCTTTTTACGTTTTACTCTCGTGTTAAAAATCTGAATTCTTCTAGAGTTCCTGATCTTCTGGTAGAGCGTGCATATATCTACCATCGAATCACGAAAGTCT
+
4444056===@@@666?>=@B9:66<<=BCCC>C;;:.5@5@7;;;<<<<8<<@@C>A;?@;;69?CA@??BA;?<@ACBB3A@;A???:<A@A>A@A=BB>??>?>?8@733;;::588=8=7:8<<88;=9<=>?:==AAA@@:::=:9;:;A<==>===9=7:::A@=>77155555)51627::::*8588==.:55588<=<<3:997(5567:7;5>>7===>>8:4:9:::;8818;;9>><<88//.9333722229939888@;>>766=C8>98:
@ATNG8:04071:05716
GATGGTAGAGAGACTGTAGCGCACCCAGAAGATCAGGAACTCTAGAAGAATTCAAGATTTTTAACACGAGAGTAAACGTAAAAAGAAGGTTTTACAAGACTCACGTTAACAATATTGCAGCAGTACGCACACAATCGAAGCGCAGTAAGGATGGCTAGTGTAACTAGCAAGAATACCACGAAAGCAAGAAAAAAGAAGTACGCTATTAACTATTAAACGTACCTGTCTCTTCCGAAACGAATGAGTACTGCGTCTCACTCTCGCCTACCATCGAATCACGAAAGTCT
+
55;>7;BBBBBBBBCCCCCIGEBBB?CBC?BB@@CB?B?BBBCBCC@90+0900+00/;;;+;//48=;@ACBCC:>80/:::(/0*/2777+7/525<;9;>>@@<A<AA?BBB?BECBCCBBBCCCBBBDC?BB@@<@A@BBB;:6;=A@@<@@CBAAAA@BBCCDD?::79BA7C====5=;;8777899%9@<???A@?=98)/).333(//(/;?A@?@@??>>=8<:788-3<<:>>@99888>=795A<><<<<<:94===9>AABC?BB??=>>45554
@ATNG8:04074:05712
GATGGTAGCTCACGTACGTCACACGTACTCATTCGTTTCGGAAGAGACAGGTACGTTAATAGTTAATAGCGTACTTCTTTTTCTTGCTTTCGTGGTATTCTTGCTAGTTACACTAGCCATCCTTACTGCGCTTCGATTGTGTGCGTACTGCTGCAATATTGTTAACGTGAGTCTTGTAAAACCTTCTTTTTACGTTTACTCTCGTGTTAAAAATCTGAATTCTTCTAGAGTTCCTGATCTTCTGGATAGCGACGCGATATACTACCATCGAATCACGAAAGTCT
+
9;BB9=BCC@BB995=;;;@ABABA@@BBAAA@BCIG?HC@C@BAABDEH@DCCCC?C>A@EE@B?BBBBBBBBB?A@AAA2@@;AABA=ABBC9::C@DA?BABB?>;?BBAAABB@CBB@B?B===@>>>=BB??:?AAAA@@???A>>>>>A:=>>=@@<A;AAAA>>=@D<A@@@@3@9=:=>DDD/AB;<<2:;>>??EE=>:=BBB/B888@<?;@A=@@@@@;;7<=?><=//-/<<7>>AA?@@???===A@@>@@@;>>>>@<==;@>??7>==>
@ATNG8:04075:05685
GATGGTAGTGCGTGAGAGAGAGACCCAGAAGATCAGGAACTCTAGTAGAATTCAGATTTTTAACACGAGAGTAAACGTAAAAAGAAGGTTTTACAAGACTCACGTTAACAATATTGCAGCAGTACGCACACAATCGAAGCGCAGTAAGGATGGCTAGTGTAACTAGCAAGAATACCACGAAAGCAAGAAAAAGAAGTACGCTATTAACTATTAACGTACCTGTCTCTTCCGAAACGAATGAGTACGAGAGAGCACACGTGTCTACCATCGAATCACGAAAGTCT
+
ACCC@CCCA@BCCCCCBBCCCGAAA>BBBADCCBCD@C?BBBBBECCBB?B@DCBAA@@@0@<@CECCCCBBBC=BB@@@@@0@B=C;@AA9BCC@CBBBBBECC?B?BB?BDD?AADBCBBBCCDBBBCCGBCDBB>ABB@CC??>A@CCC@CDDDCCCC@BBBBBB@BB?BBB>@AA@?8@<<899898(9?>A?>>CCBBC<><@BFD@B?B>BBB?BBAAABB=@>ABB=C@@?ACCCCCBBBBBBAAABBBB@@B@@@BB>BB@@@?CDBBBBB<A:::
@ATNG8:04077:05679
GATGGTAGTGATACAGATCAGACACCAGAAGATCAGGAACTCTAGAAGAATTCAGATTTTTAACACGAGAGTAAACGTAAAAAGAAGGTTTTACAAGACTCACGTTAACAATATTGCAGCAGTACGCACACAATCGAAGCGCAGTAAGGATGGCTAGTGTAACTAGCAAGAATACCACGAAAAGCAAGAAAAAAGAAGTACGCTATTAACTATTAACGTACCTGTCTCTTCCGAAACGAATGAGTACTGCGTCTCACTCTCGCCTACCATCGAATCACGAAAGTCT
+
ABAB?BBBBBBCCABACCCCCCCBB?BCC@BBGCAB@B>@@CBBBB?CB8A<@A???AAA2A?BBBCCDDCB@@7>>AABBC3BB>A>AAB9BBB@CAAACBBAA?A@DLGBBB@CBBBBCCCCCCCABACC@CCCC@CAAABBCD?C@CBB@BBBCBCCC?AAACCD@??=@CA9==::99+9::3:::9::%:><??8>BCCCA?A>ABCB9=:=CFBB@BB@@@BB?B?BBB=BBB>AABCCBBBCBBAAAA@@@BBCCC@DBB?BCCCC?BBAA;;;0;@@@
@ATNG8:04077:05685
GATGGTAGAGAGAGCTCTCTCATCGTACTCATTCGTTTCGGAAGAGACAGGTACGTTAATAGTTGATAGCGTACTTCTTTTTCTTGCTTTCGTGGTATTCTTGCTAGTTACACTAGCCATCCTTACTGCGCTTCGATTGTGTGCGTACTGCTGCAATATTGTTAACGTGAGTCTTGTAAAACCTTCTTTTTACGTTTACTCTCGTGTTAAAAATCTGAATTCTTCTAGAGTTCCTGATCTTCTGGTGTCGTCTATATGTACTACCATCGAATCACGTAAGTCT
+
CDDD@B@ABCBAABB@AACCCGICC@AABCBB?ACCC>CCAC@CDCCDBB?BCCDC@B@BBCC?CB<BDBBCC??;<<<<<.?A?CBBB=BBBB>AAB@BC>AAAABD?BBBABBBB??=?;@;@A@@@>>><AAAA9==@???@==>@@@<<<@9;=<=DC7<7>ADA???@C9>>ADD5@:<698998)9;99:2:@@@A@@=>=6;=;=.=::;A<A<AD=AA==>@@<A=AAAA?>:?AA;;9;A??;;;===?AAAA>>7;;>??:>=AAAAA;A;=;
@ATNG8:04078:05686
GATGGTAGTATAGAGCTCTACATAGTACTCATTCGTTTCGGAAGAGACAGGTACGTTAATAGTTAATAGCGTACTTCTTTTTCTTGCTTTCGTGGTATTCTTGCTAGTTACACTAGCCATCCTTACTGCGCTTCGATTGTGTGCGTACTGCTGCAATATTGTTAACGTGAGTCTTGTAAAACCTTCTTTTTACGTTTACTCTCGTGTTAAAAATCTGAATTCTTACTAGAGTTCCTATCTTCTGACGCTCTGTCACGTCTGCTACCATCGAATCACGAAAGTCT
+
55;=8=BCAABBCCCCBBCCCGGCDCBBBCCC@BCBE=CB@B?A@@AB@@?@CCBB?B@AAAD@C@ABBBBBA@A8:9999$998>@B@8>=;>7><@<AA?BABAAB?BBBBBA;;8<BB=A<@@?>>>==;@@>><>??BBC@???@>>>???=888<==:><>AAAAD?@@<A;;;;2;<A<??AAA/?DAAA358@@@@A=<<18888(8==?=7=9==///====:;6;9///=>9:>>@@@@BBAAAAA???>?@AB??<?@A<=:>@A@CCD>DDAA
@ATNG8:04082:05686
GATGGTAGCGCACACATAGATACAGTACTCATTCGTTTCGGAAGAGACAGGTACGTTATTAGTTAATAGCGTACTTCTTTTTCTTGCTTTCGTGGTATTCTTGCTAGTTACACTAGCCATCCTTACTGCGCTTCGATTGTGTGCGTACTGCTGCAATATTGTTAACGTGAGTCTTGTAAAACCTTCTTTTTACGTTTACTCTCGTGTTAAAAATCTGAATTCTTCTAGAGTTCCTGATCTTCTGGACAGAGTGTGCAGATACTACCATCGAATCACGAAAGTCT
+
56>>;@CBBBCDCBBCDABBCBBCGGCBBC;;6;AAA;AB>B=BBB;:9:46CCCF@CC?CCD@C@CCCFBCCDB?ABMEG3AA;;:CE?ECBC@BAB?AB9;;;CBB@BCGFFFCC@CCC@E?BBBBCCCF@CBBBACCCDCCCCCCBCBBBCC@BBB?CC@C@BBCBCDCGE@B;;;;.;?B?CCDEF5BBBBB=BBEBBBECCC?AAAA,A@AAA<A=BC@CCDBBBB?C@CCDCCC@CBD@CCCCCCCCDBBBCCCCDBBB?CCBBB@CCCBBBF>B:::
@ATNG8:04083:05683
GATGGTAGGACGAGCGTCTGAGAGGTACTCATTCGTTTCGGAAGAGACAGGTACGTTAATAGTTAATAGCGTACTTCTTTTTCTTGCTTTCGTGGTATTCTTGCTAGTTACACTAGCCATCCTTACTGCGCTTCGATTGTGTGCGTACTGCTGCAATATTGTTAACGTGAGTCTTGTAAAACCTTCTTTTTACGTTTACTCTCGTGTTAAAAATCTGAATTCTTCTAGAGTTCCTGATCTTCTGGGTGCGCTACAGTCTCTCTACCATCGAATCACGAAAGTCT
+
CBAB@CCC@C@@@@@@BCBBBCBD?BBBBBCC@CBBB=AD@D@DBBBBCC@DDCCC@C@CCCB@D@CCCCCBCCE@CDBBC1CC<@?AA:>B?@>BGCACI?BBBCDDACFDDCBBB@BCC@D@DCCBAA@C@BCCD@DBBBCCBBCCCBAACCC?CBA=BC=B?CCCABBCBD@CCCCC;C@C@CCCCC5BB@@@=ACDECCDCBB?BEFE5DBBCCAB@CC@CCCCBBB@B@@@@BBB?B?AA>ACCBBBBBBCCCBBA@@CCABBBBB@CBCCDDE?CCBB
@ATNG8:04034:05733
GATGTAGAGAGAGCTCTCTCATCGTACTCATTCGTTTCGGAAGAGACAGGTACGTTAATAGTTAATAGCGTACTTCTTTTTCTTGCTTTCGTGGTATTCTTGCTAGTTACACTAGCCATCCTTACTGCGCTTCGATTGTGTGCGTACTGCTGCAATATTGTTAACGTGAGTCTTGTAAAACCTTCTTTTTACGTTTACTCTCGTGTTAAAAATCTGAATTCTTCTAGAGTTCCTGATCTTCTGGGCAGACTCTCACACGCCTACCATCGAATCACGAAAGTCT
+
DCBD@CCDAABCCC@@ACDFCCCBBCCCCBBACCCC>CD@D@CBBCCCC@CBBBD@D=@@BD@D?BBBBCCCBB>BBCCD3CC<????:?DBB@CBB?BB598ABBB?BBBBACBB>CA@;@<AAAA????<AAAA:<<<===AAAAAAA??>@=@@@<AA;A;??AAAAAAA<?@?AA5A<@:<<<<<+<>666*//9///=9:=8====.<BBBD=B;??;?@@@777=D8=<DAAA5::AA:CAA<==@@@AAAAAA<AAA;;899<49:BAAAC;??@A
@ATNG8:04034:05735
GATGGTAGTGTCAGTGCGCGTCGTCCAGAAGATCAGGAACTCTAGAAGAATTCAGATTTTTAACACGACGAGTAAACGTAAAAAGAAGGTTTTACAAGACTCACGTTAACAATATTGCAGCAGTACGCACACAATCGAAGCGCAGTAAGGATGGCTAGTGTAACTAGCAAGAATACCACGAAAGCAAGAAAAAGAAGTACGCTATTAACTATTAACGTACCTGTCTCTTCCGAAACGAATGAGTACTGTATCTATGTGTGCGCTACCATCGAATCACGAAAGTCT
+
8:BB>BBCB@AA0//<9=AA<<<=?:@<A766666<8<4;::555=5:85:5555<<===+=9<<:;///8866616;=====*54.54999&55;6566=;;;<<.4.44.49>:@999A;;;;;;AB@@@@<@BBC<@;;;;::>3;5;;;5;???@@BB?A?==00+0;;000099AAA:A9939@??>/==6;8==@8;7A15.2:::49499:;9<@BABBBC?B?BCC>AA@9?==997BBBCCCC@???A@BBBBBCCC@885?A=A???@@@9>:89
@ATNG8:04036:05742
GATGGTAGCACGAGTCACTCATATCCAGAAGATCAGGAACTCTAGAAGAATTCAGATTTTTAACACGAGAGTAAACGTGAAAAGAAGGTTTTACAAGACTCACGTTAACAATATTGCAGCAGTACGCACACAATCGAAGCGCAGTAAGGATGGCTAGTGTAACTAGCAAGAATACCACGAAATCAAGAAAAAGAAGTACGCTATTAACTATTAACGTACCTGTCTCTTCCGAAACGAATGAGTACCTCTCAGACGCTCGTCCTACCATCGAATCACGAAAGTCT
+
//8847;>=;66;=:<<///<==@@<@??86;@@BA?B;>>A00/9)//3:345555<<<+>:BB=666><<AC<???;<@@9>B?B@CCC;BBC@CGGCCC;;;4:29>?CBC?CCBCBCCCCECCCCCDC?BAAA?AAC@@??>9=:?;;49@@>AADC?CCCCCD?AA?BCD@BB???8;;;6;????/9939@@???;::5:9=???<A=AAEELABBBABBB@C@CAB<B;;6;@A@@AB?A??BBBBBCCC??@@?????B998;;??BAACD;;;BB
@ATNG8:04037:05745
GATGGTAGCTCTGCTCTGACTCTCGTACTCATTCGTTTCGGAAGAGACAGGTACGTTAATAGTTAATAGCGTACTTCTTTTTCTTGCTTTCGTGGTATTCTTGCTATTTACACTAGCCATCCTTACTGCGCTTCTATTGTGTGCGTACTGCTGCAATATTGTTAACGTGAGTCTTGTAAAACCTTCTTTTTACGTTTACTCTCGTGTTAAAAATCTGAATTCTTCTAGAGTTCCTGATCTTCTGGATATGAGTGACTCGTGCTACCATCGAATCACGAAAGTCT
+
:;CC:BBCCCCCBCBCDBBBCCCCCCBBBABB>BECC>CC@C@CCCBBCD@CCCCIACACCCC@C@CCCCCCCCC@CCEDC5BB@CCDD>CDCC@BCE?AB?ADDFED?BBBBCCCC@DCC?B>BBBBBBBB?C=>>?CCCBCBBBBCCBBBBBB>BCFACC?C?BBD99;CCCACCCCC<B?B=;;;;:*:ADDD>CBBCCCIBBB@DCCC5CAABC@CACD@CCC@@AB?B?BBCCBB=@@DADDCCCCCCC;;:DDA@A@BB?BCBBB?BBBBBCC=CCBB
@ATNG8:04039:05734
GATGGTAGTATCTGCACACTCTGTCCAGAAGATCAGGAACTCTAGAAGAATTCAGATTTTTAACACGAGAGTAAACGTAAAAAGAAGGTTTTACAAGACTCACGTTAACAATATTGCAGCAGTACGCACACAATCGAAGCGCAGTAAGGATGGCTAGTGTAACTAGCAAGAATACCACGAAAGCAAGAAAAAGAAGTACGCTATTAACTATTAACGTACCTGTCTCTTCCGAAACGAATGAGTACACATCGTCGTGTCGTGCTACCATCGAATCACGAAAGTCT
+
:CCC@BCBBBDCCBBDABBDEFDCC@CCCABCBCBB>B?BBBBB@@=@A?A?BC99:CCC3C?BBCBBBBBAAB<BBBBCCC5;;;;@DDE;CBB@BCCBBBBBC?B?BC@BBB@BCBBBBBBCCCCCBB@@>@CCG?@@ABDDCC?C@CDD?BBCDDABA?ABBBAA@CC?AAA?A????8?@@?AAAAA2@A?BAAABBB??;:8==A@<@<A@C;;:;AAAABB>AA@??<?CC?BAACCCCCBBBBBBBBBBCCCBBBBBB?BBBBB?BCCCAAA;ACBB
@ATNG8:04040:05734
GATGGTAGATATATGCACGCTCTACCAGAAGATCAGGAACTCTAGAAGAATTCAGATTTTTAACACGAGAGTAAACGTAAAAAGAAGGTTTTACAAGACTCACGTTAACAATATTGCAGCAGTACGCACACAATCGAAGCGCAGTAAGGATGGCTAGTGTAACTAGCAAGAATACCACGAAAGCAAGAAAAAAGAAGTACGCTATTAACTATTAACGTACCTGTCTCTTCCGAAACGAATGAGTACTACTCTCAGAGACACACTACCATCGAATCACGAAAGTCT
+
5<<>ACCBABCDIEDC@@?==?CCB@BA@?@@B@CB=A;A@@?AAA?BB=?=?BA@AA@A2@>AA<<==??89:,:789;<;'::0526>=.=A@<@@::9EDCC@B@BB@DBB?BC@AACCCCBAAABBBB@BCED@BBBBBECC?C>B@@=@AAABBBB?BBCCCB?CC?BBC>BAAAB>@@@<99::99%9@;=98:BBBBE?B?BBB@<A=>?B;;8;BBBAAA@E?AAD<A@A=:::ABBBBBCCCCCBBBBBAAABBBBH@D@;;@=@@DBBBD=BBBB
@ATNG8:04043:05721
GATGGTAGAGTATCATGTGTATCTCCAGAAGATCAGGAACTCTAGAAGAATTCAGATTTTTAACACGAGAGTAAACGTAAAAAGAAGGTTTTACAAGACTCACGTTAACAATATTGCAGCAGTACGCACACAATCGAAGCGCAGTAAGGATGGCTAGTGTAACTAGCAAGAATACCACGAAAGCAAGAAAAAGAAGTACGCTATTAACTATTAACGTACCTGTCTCTTCCGAAACGAATGAGTACACACTCTCATATGACACTACCATCGAATCACGAAAGTCT
+
//9:7;??BBB@@@B@ABCECCFCD>BBD@CCCC@@>A@BBCCBCBABB?BAEC@@ADCC5D@CBCCCCCCCCC>CB;;;;;*;B>C=BBA3A;;99CCBCCC@@?@?CC@@@?@CCCABBCDBBBCCCCCC?BCBB@BCCCCBBB@CACCD@BBBCBBBB@BBBDCC@BB?AAA>AAABB:AAB?BBBBB3BB?B?@@B???A4:49>>@9?;;ACAA?ABBBBBB@B@CDC=CBC@CCCCCCBBBBCDBAABBCCFB;;;EDC?AABBB?B@AA;;;7;AAA
@ATNG8:04043:05755
GATGGTAGTACATGATAGACGACACCAGAAGATCAGGAACTCTAGAAGAATTCAGATTTTTAACACGAGAGTAAACGTAAAAAGAAGGTTTTACAAGACTCACGTTAACAATATTGCAGCAGTACGCACACAATCGAAGCGCAGTAAGGATGGCTAGTGTAACTAGCAAGAATACCACGAAAGCATGAAAAAGAAGTACGCTATTAACTATTAACGTACCTGTCTCTTCCGAAACGAATGAGTACTGCGTCTCACTCTCGCCTACCATCGAATCACGAAAGTCT
+
;<AA8==B@@?A<<@<::;@@@@AB>B;;66?9>AB5;79@??B>@;@A5;5;@596@@@+=>BCECCCCGCB@8A;;;;;;$993949::0<<=9>A999CCDC?C@HF@CCC>AADBC@@ABBBCCCCCC>AAAB>BBBBBC;;6;?BBC?BJCFDDCC@CCCBBB@CC@BBB?AA???9@@@@AAA@A2@A=ABBBBA>>>,0,0;>>5;:;CBBBACBBBCBA=A?BAA<BBB>BCBBBBABAA@BBCCBCCCCCDC?BBC@C;;;@=@AACACC<ABAA
@ATNG8:04047:05733
GATGGTAGCGCGACGAGCGTAGACCCAGAAGATCAGGAACTCTAGAAGAATTCAGATTTTTAACACGAGAGTAAACGTAAAAAGAAGGTTTTACAATACTCACGTTAACAATATTGCAGCAGTACGCACACAATCGAAGCGCAGTAAGGATGGCTAGTGTAACTAGCAAGAATACCACGAAAGCAAGAAAAAGAAGTACGCTATTAACTATTAACGTACCTGTCTCTTCCGAAACGATGAGTACTGCGTCTCACTCTCGCCTACCATCGAATCACGAAAGTCT
+
69CC<@CFCBBA@@CBCCCCCEA@@>@DF@DCDB;;8;>AABBBAEGDD=?;=@@99888)9<@ABBBBAB997)7>:;;;;'9:<<5<<<0<CC>BBCDBCCBA>BACC@CDD?BABBBCCCCCCCCBBDD@DCCC<@@BBBCBA=B=A:::;DCDCCCC?BBCCBB?BC?889>AABCE>B??9>???@2@A????ACBABE8;8;@@@:=:=ACBB>A@@AABA?A>:99/999:ABEBBCEDBBBCCCCCBECCCC@C@@<?@??@=?BBBBGG?G;;;
@ATNG8:04051:05731
GATGGTAGAGAGAGCTCTCTCATCGTACTCATTCGTTTCGGAAGAGACAGGTACGTTAATAGTTAATAGCGTACTTCTTTTTCTTGCTTTCGTGGTATTCTTCTAGTTACACTAGCCATCCTTACTGCGCTTCGATTGTGTGCGTACTGCTGCATTATTGTTAACGTGAGTCTTGTAAAACCTTCTTTTTACGTTTACTCTCGTGTTAAAAATCTGAATTCTTCTAGAGTTCCTGATCTTCTGGGCTGCGCTGATATGCGCTACCATCGAATCACGAAAGTCT
+
><AB?:6<EEDDD@@;66<<;;;<=556;<994955506>9?:=B<BB@@?@BCDD?A?A@>>9<><BAA@@?;=9BBBBB1BB?BDCC>BBBB9:8B?BC@9:7>A7;?>;@>;;7<@=:>>DAAA>>>?<?B??;??>>>@B???AA@===??8<;=DC=>=CC?<<=@DD<>::;;/:4:488888(8>@@A8===;;:<876-6666'5577;:86CC9>>@><<<;A;A???AA:;66606///<;9:=??==>ABCBA=AAACC:>>??@BB:A===
@ATNG8:04055:05722
GATGGTAGCGCATATCAGCGCAGCCCAGAAGATCAGGAACTCTAGAAGAATTCAGATTTTTAACACGAGAGTAACGTAAAAAGAAGGTTTTACAAGACTCACGTTAACAATATTGCAGCAGTACGCACACAATCGAAGCGCAGTAAGGATGGCTAGTGTAACTAGCAAGAATACCACGAAAGCATGAAAAAGAAGTACGCTATTAACTATTAACGTACCTGTCTCTTCCGAAACGAATGAGTACAGAGAGTACGATATGTCTACCATCGAATCACGAAAGTCT
+
//77270/0==C@BBC@@@CBBBDD?DDHABBBC;;7;>BACCBBG@CC?B?A@BAAAAA0A>BCCCCCCFDC@CB@@A@@0>A;@2;;;.;AB?BBCCCBCCC?C?CC?BBB?BBBBBCBBBBBBBBCDD@CDBB>ABBBCDCC?C?CBC>BCCDCCCC@CCCABB?BB?BBA<??9983:@>@ABABB3AB?B??@CB@@C793:A??:?=@ABBB?BBBAABB?B@BED>CA@>@BBBCBCCBBAACCCCBBBBBBBBBBB>BB?@@>BBBA=<=8=999
@ATNG8:04055:05724
GATGTAGGCACTGCGCACACATCCCAGAAGATCAGGAACTCTAGAAGAATTCAGATTTTTAACACGAGAGTAAACGTAAAAAGAAGGTTTTACAAGACTCACGTTAACAATATTGCAGCAGTACGCACACAATCGAAGCGCAGTAAGGATGGCTAGTGTAACTAGCAAGAATACCACGAAAGCAAGAAAAAGAAGTACGCTATTAACTATTAACGTACCTGTCTCTTCCGAAACGAATGAGTACGAGAGAGCACACGTGTCTACCATCGAATCACGAAAGTCT
+
CCCCCCC?DCCBBBB@@@BBBBCJ?B@@@CCDCCCAC@DCCCDBB@BC@C@BCCDCCCC3D@CCABAABA:::/:@???@>,>@;>9@@A7ADCACAABCBCDD?@@ACACCC@EBAABCCCCCBBBAA;;6;BAA>AABCCDCB?B@CCD@DCC;;;BB?BCBAAA@FD>AA=5==BBB<B@>98899:(9A?CBBBCCB>>:>;???A<@<??CCB?@@@AACC>A?ABA9@??;?AACBBBE???B???BCCCCCCDA=BA:==>>>=ACCBBAC;@:::
@ATNG8:04055:05725
GATGGTAGATACTCGCTGATACACCCAGAAGATCAGGAACTCTAGAAGAATTCAGATTTTTAACACGAGAGTAAACGTAAAAAGAAGGTTTTACAAGACTCACGTTAACAATATTGCAGCAGTACGCACACAATCGAAGCGCAGTAAGGATGGCTAGTGTAACTAGCAAGAATACCACGAAAGCAAGAAAAAGAAGTACGCTATTAACTATTAACGTACCTGTCTCTTCCGAAACGAATGAGTACACATCGTCGTGTCGTGTACCATCGAATCACGAAAGTCT
+
DBCB@CDBBBBBCCCCCCCCCC@@@=@BC@CCCCBC@C?BBDDDAA?BC?B?ABBBBCCC2@>BCCBBBABCCE;@?;;;;;*;A;A<@@@7@DFAFAAADDCBB<@=@B?CCC?BBBBBCDDBCCFFDCCC@C?@@?BACCBAAB?B@BCB?CCCCBBBC@CCCBBB?BB?BBB>BBBBA=???:?@@@A2AD@BBAAABBBC<><?>>?6;6;BCAA>BBBBAEC?A>ADF>DAA?BCCAAABDBBBCBABBCD@@?BBBBD?BCBBA?CBBBBCB=BB@@
@ATNG8:04055:05758
GATGGTAGTATCTGTCTACGAGAGCCAGAAGATCAGGAACTCTAGAAGAATTCAGATTTTTAACACGAGAGTAAACGTAAAAAGAAGGTTTTACAAGACTCACGTTAACAATATTGCAGCAGTACGCACACAATCGAAGCGCAGTAAGGATGGCTAGTGTAACTAGCAAGAATACCACGAAAGCAAGAAAAAAGAAGTACGCTATTAACTATTAACGTACCTGTCTCTTCCGAAACGAATGAGTACACATCGTCGTGTCGTGCTACATCGAATCACGAAAGTCT
+
45;>;<CBCBCCBCBBBDDCCCCCC@CCD?BBBDBB@B;<;CDBCC>AAAD?BBBBBBCB3B?BBCBBABAAAA<BBBCCCB2@@<=2:9:*:@@>@;::AA@BLAC@CC@DBD?BBCBBBCCBBBBBBBBB>BCDDADCCCDD;:8;@B@@=<<;AACAB?BCBCBCACC@BAA>A@@@@;@@>;>>====&=?9<?@ABBCDC?><>?@@<@===AAA?ABAABBA@C?BBF>B;:9;ACDCBBBBBCEEBBBCCD::9BBBBB??@BB@BBBCCCC>A???
@ATNG8:04068:05723
GATGGTAGCGCGACGAGCGTAGACCCAGAAGATTCAGGAACTCTAGAAGAAGTTCAGATTTTTAACAACGAGAGTAAACGTAAAAAGAAGGTTTTACAAGACTCACGTTAACAATATTGCAGCAGTACGCACACAATCGAAAGCGCAGTAAGGATGGCTAGTGTAACTAGCAAGAATACCACGAAAGCAAGAAAAAGAAGTACGCTATTAACTATTAACGTACCTGTCTCTTCCGAAACGATGAGTACAGAGAGTACGATATTCTACCTTCGAATCACGAAAGTCT
+
<:::59:9444445///////////)/5947//)//:5;6788///7178)//397///:::$/)//)/8433433;13355555$559<8==<.;--(-6---8844.3-3;6;;;4977///:::<=<<<<99455555)599;;=<;594://)/9///;;939///97(-/6///+///;;/8//(//666'6:6//4;==?@@>B9><??:;7:<;;;<@A?@@9969;??B;@::9>>A?@???>==<=;<;<<884;>;<284377;;8788;;3<>>7
@ATNG8:04068:05724
GATGGTAGCACACGAGATCTCATCGTACTCATTCGTTCGGAAGAGACAGGTACGTTAATAGTTAATAGCGTACTTCTTTTTCTTAGCTTTCGTGGTATTCTTGCTAGTTACACTAGCCATCCTTACTGCGCTTCGATTGTGTGCGTACTGCTGCAATATTGTTAACGTGAGTCTTGTAAAACCTTCTTTTTACGTTTAACTCTCGTGTTAAAATCTTGAATTCTTACTAGAGTTCCTGATACTTCTGGATATGAGTGACTCGTGCTACCATCGAATCACGAAAGTCT
+
//9969;AACCB666=@AAAA;66>D@@@B;;7;AA8BC@C<ABBEECB@CD@@@>@=@AAA<B?ACBBBBBBC@?@??:,::+//8;;2;><<9::>=BC>??=?3703::;<=?D?BBB>B=@?<@@><<8=A@@<@AA@@@A>>>D:;;;=<4:9:39<8=:<>@>>;=;;788DDE3><>7::AAA/;888;1;3/////5899////'.//(.928269-/.;888:>:>6?::5559252524----446678777777988388833.../;;<@6=???
@ATNG8:04068:05745
GATGGTAGAGTACAGTGTAGTAGACCAGAAGATCAGGAACTCTAGAAGAATTCAGATTTTTAACATCGAGAGTAAACGTAAAAAGAAGGTTTTACAAGACTCACGTTAACAATATTGCAGCAGTACGCACACAATCGAAGCGCAGTAAGGATGGCTAGTGTAACTAGCAAGAATACCACGAAAGCAAGAAAAAAAGTACGCTATTAACTATTAACGTACCTGTCTCTTCCGAAACGAATGAGTACACACTCTCAATGACACTACCATCGAATCACGAAAGTCT
+
59<=:=CCDDBBBBCBCBCDCCABA?BCC>BBD@@@@B>BBB@@AC@CB@C??????BCC/C?A998C@@@?89827@9:;;;+//(/(///&/6728=====:8;689=@<?;;<@???CCCFCCCCBBBBC?CCCC=??A?BB??<@ABBB?CCDCCCCB?BCCBBB?AA=999;??@@@:AAA?BBBCBBB#BCBA@A879;??BABB9995D?>?=@?>>=AA=B;@@D;;???>>=>;;;==@B>>>AA<ACCCAAABC?C@AAB@BBABBBD;AABB
@ATNG8:04070:05723
GATGGTAGAGTACAGTGTAGTAGACAGAAGATCAGGAACTCTAGAAGAATTCAGATTTTTAACATCGAGAGTAAACGTAAAAAGAAGGTTTTACAAGACTCACGTTAACAATATTGCAGCAGTACGCACACAATCGAAGCGCAGTAAGGATGGCTAGTGTAACTAGCAAGAATACCACGAAAGCAAGAAAAAGAAGTACGCTATTAACTATTAACGTACCTGTCTCTTCCGAAACGAATGAGTACTACTCTCAGAGACACACTACCATCGAATCACGAAAGTCT
+
::BB@BBBBDCCCBBBBCCCCCCCC::;@CBC;;;>B>BBB;;:A=@@=?=:900/;;<,<:@0//99688;;913333333$3717,333&337179:::9666(/(/:5:7727999?@>@AAAGGCDBB@CCAA>BBCAAA995;?B@@=@AAAABDB?BBBCCB@??;??<8<=98827??:@ABBA2AD?BAAABA<:;*/*/<<;5959>B;;5<@?>?AA?B>BBD>BAA>ABAABBBBBBCCDBABBBBCCABBAA==@@@@@<@@@@A@@;@AAA
@ATNG8:04070:05757
GATGGTAGCACGACACGACGATGTGTACTCATTCGTTTCGGAAGAGACAGGTACGTTAATAGTTAATAGCGTACTTCTTTTTCTTGCTTTCGTGGTATTCTTGCTAGTTACACTAGCCATCCTTACTGCGCTTCGATTGTGTGCGTACTGCTGCAATATTGTTAACGTGAGTCTTGTAAAACCTTCTTTTTACGTTTACTCTCGTGTTAAATATCTGAATTCTTCTAGAGTTCCTGATCTTCTGGTATGACTAGTGTACTACTACCATCGAATCACGAAAGTCT
+
55<>:?BBBDAA;;CBBBA;;;BCBBBBDCCC@CCCGFFGADACCDCCCC@CCCCB?B?BACC@C=AACBBC@:>8?<>=?+A>8=::9(34337<<<9<B?BCBBBB?BBBBBBBB?BBC?C@@>>>=====BB@@;@@A@@@?>?A>;=676=8:;;=BB=B;??AABBA>=:=??@@6@<@<@@@@@/??<<<6=:9:?@@>@A<AA:A==>ACC:>:<;9;9AA>::7:;??:;;A<>>?<AA?@>==?AAAA@@@@C8::<>>><><@>>@?@A:A<;<
@ATNG8:04074:05732
GATGGTAGGACGAGCGTCTGAGAGGTACTCATTCGTTTCGGAAGAGACAGGTACGTTAATAGTTAATAGCGTACTTCTTTTTCTTGCTTTCGTGGTATTCTTGCTAGTTACACTAGCCATCCTTACTGCGCTTCGATTGTGTGCGTACTGCTGCAATATTGTTAACGTGAGTCTTGTAAAACCTTCTTTTTACGTTTACTCTCGTGTTAAAAATCTGAATTCTTCTAGAGTTTCCTGATCTTCTGGTGTCTGATCTGTATCACTACCATCGATCACGAAAGTCT
+
:@<>@CDE@CBA<>?;;;;<>>==<=<<<>;<9<ADD>BC>@<@@@@<>B8@ABBB@CFDKDG@C?AACBAABCC@CCCCC1@@?BBBB>BBCC=A;;59?9>A@CCG@CGCCCBAA?ABC@C?BBDGABAC?BB;;8;ACCDCCCCBDDCDBBB@DCC@@@=@=@BBCCBBCCADCCCC;B>B=;;;;;*;@@@D=BBFBBBBB?=2::::(;::;B:@:AB@DCCDA@B@-0+0@=<;>-;:;9;AFAABCBBBBBBBCBAB;;5000000<>??CD=A988
@ATNG8:04076:05748
GATGGTAGGCGTGTGAGAGTCTGCCCAGAAGATCAGGAACTCTAGAAGAATTCAGATTTTAACACTGAGAGTAAACGTAAAAAGAAAGGTTTTAACAAGATCTCACGTTAACAATATTTGACAGCAGTACGCACACATTCGAAGCGCAGTAAGGATGGCTAGTGTAACTAGCAAGAATACCACGAAAGCAAGAAAAAGAAGTACGCTATTAACTATTAACGTACCTGTCTCTTCCGAAACGAATGAGTACGATGAGATCTCGTGTGCTACCATCGAATCACGAAAGTCT
+
//::6:?A=>A?B=HCCCCBBBBCC7BCA?CC;;;C>B?BB@@;;;?@@<@=A=000::+0*/::6099B@B<=1;;78888$788079=9=&7,3738333;7838;265883----'---,552-..33379;BAA;@>A<@>>>@=:95;;>>=8=99:>???<A@@@AA=@@<;:;5;;;:8.988178889(7717A;>@?A@@<@<AA?A<?;>>556=BA@@<<<<A=AAA8AAA=@@==888898@??????;;:==<>>AB=A@;;;=AAA===@9@BAA
@ATNG8:04077:05732
TATGGTAGCACGAGTCACTCATATCCAGAAGATCAGGAACTCTAGAAGAATTCAGATTTTTAACACGAGAGTAAACGTAAAAAGAAGGTTTTACAAGACTCACGTTAACAATATTGCAGCAGTACGCACACAATCGAAGCGCAGTAAGGATGGCTAGTGTAACTAGCAAGAATACCACGAAAGCAAGAAAAAGAAGTACGCTATTAACTATTAACGTACCTGTCTCTTCCGAAACGAATGAGTACAGAGAGTACGATATGTCTACCATCGAATCACGAAAGTCT
+
BCAC>ABCA???@AAA@?@DBCCBB@ECD@CBBB::6;>AACDBBB@CC?B?;;;@@A@B0A:ABCDCCCCCBD;?A;;:;:*;C>@5;;:&:CD<=BC@@AA;:89?DD?BBC?BBBCCBBCCCCCCCCCC@BC998:BBBAA::8;@CCC@CCCBAAAC@CBBBBB?BB?BAA=@??>=5<9919>@@@2@D?B>??DAAAC>;7:=>>5;6:ACBB@BBAABBBAD?BBD=CBB?BAAADCCBBAAAAACCCAAABB@@@?@<@@AAD?BBBBBBD>C>>7
@ATNG8:04084:05168
GATGGTAGTGTCATATGAGAGTGGTACTCATTCGTTTCGGAAGAGACAGGTACGTTAATAGTTTAATAGCGTACTTCTTTTTCTTGCTTTCGTGGTATTCTTGCTAGTTACACTAGCCATCCTTACTGCGCTTCGATTGTGTGCGTACTGCTGCAATATTGTTAACGTGAGTCTTTGTAAAACCTTCTTTTTTACGTTTACTCTCGTGTTAAAAATCTGAATTCTTCTAGAGTTCCTGATCTTCTGGAGATATCATCAGCGAGCTACCATCGAATCACGAAAGTCT
+
:<DE@CBBBBCCCAABCDCCBCB@CBBBDBC@BBBC>CD?C?CCCCBAB?DDCCCAC=CB:997;?CDCCCDECC>ADDDD1CC>AACG>BBAB>BA@<AB>BBBCDD@EECCCCCC?CDD@C?ECCBCBBC?CBCC?BCCCCBBBCCCCCCBBB?B@A=??=@>BCBA?AB;;;0;CEDI;C>B>;<;<;;%9B>@>=@BCCCCGGCB7;;;;.;ABCF@C@CD@CCCCC998;@EFDCCC?BBC?BCCBBCCBBBDBBCABBCBB?B???B@CCBBCCB<B@@@
@ATNG8:04093:05156
GATGGTAGTGATACAGATCAGACACCAGAAGATCAGGAACTCTAGAAGAATTCAGATTTTTAACACGAGAGTAGACGTAAAAAGAAGGTTTTACAAGACTCACGTTAACAATATTGCAGCAGTACGCACACAATCGAAGCGCAGTAAGGATGGCTAGTGTAACTAGCAAGAATACCACGAAAGCAAGAAAAAAGAAGTACGCTATTAACTATTAACGTACCTGTCTCTTCCGAAACGAATGAGTACTGCGTCTCACTCTCGCCTACCATCGAATCACGAAAGTCT
+
:<=B?BBBBHA@@?BBBCCA>?C?>9CCD@CCCAAA>B?BBBBBCC@CD?B?AAA<====+=>BBBBCCBBBBAA@?99999$7;8;<:??1>::6:=88@?@993949C@>>>9>=@@<;<CDDCBBBBCC@BDCC@BBCBBBBA=A>B;;9;CCECCDE@CCBCCC?:94:@@29:::9,7;;5777777#7;69744===A;=<@8>?C>A<AABBB@BCA@@ED?B@CCC>CGD@AAAAACCBCBCBBBCCCDDBCGD@CCB?BBA@@>@@@GABB>ACBC
@ATNG8:04094:05125
GATGGTAGGACGAGCGTCTGAGAGGTACTCATTCGTTTCGGAAGAGACAGGTACGTTAATAGTTAATAGCGTACTTCTTTTTCTTGCTTTCGTGGTATTCTTGCTAGTTACACTAGCCATCCTTACTGCGCTTCGATTGTGTGCGTACTGCTGCAATATTGTTAACGTGAGTCTTGTAAAACCTTCTTTTTACGTTTACTCTCGTGTTAAAAATCTGAATTCTTCTAGAGTTCCTGATCTTCTGGTGTCTGATCTGTATCACTACCATCGAATCACGAAAGTCT
+
/899;AAA<AAABBABBCBACBCC@CBBAC;;7;@?@9AA>B>BCBBDCC@BBCCC@B?BCCC@C@CDBBACCCC?BBDDE5BB@BBBC>CCBB@CCC?BE?A@ABAB>CCDCCCCD@BBC@E?CBBA@@@B?BCBB?CBBBCBBBEDDAAABBB@CAB?AD?B@BBCCCCCCF?CBBB@7B6;6<BBCB0BC@AA<ACCCCCCCBB@BCCC5CBBBD@B@BD@BCCECAA>A>AAEBBB?CBC@CDCBBCCCCCBCCDDBBBCD@CBBCC@BA@A:9939@@@
@ATNG8:04094:05142
GATGGTAGATCATGCATATCTCACCAGAAGATCAGGAACTCTAGAAGAATTCAGATTTTTAACACGAGAGTAAACGTAAAAAGAAGGTTTTACAAGACTCACGTTAACAATATTGCAGCAGTACGCACACAATCGAAGCGCAGTAAGGATGGCTAGTGTAACTAGCAAGAATACCACGAAAGCAAGAAAAAGAAGTACGCTATTAACTATTAACGTACCTGTCTCTTCCGAAACGAATGAGTACTATGTAGAGCTCTATACTACCATCGAATCACGAAAGTCT
+
<>BB7;;=@@?BBAABBABBBBCD?BBG?BBA:958<8;;;=<@C?AA<@=?=<=;888'86;<=AA?A@;;8.334::::'44.43999+99@=B@A@BB@BD?B@BB?BA@=@BBCCCCCBBBICCC;;5;A??5:;>>?=::49;?;;29>=9>@<A<CCAAAB@BB@BBB>AA@@>899819<?@@2BF?CBBB???>@38189=<5:7:ACAA>BBAAABB=?=?AA9@::6:AAABBBCCC???CBA@@?:;>====A<AA><<9<<88999/9<99
@ATNG8:04099:05126
GATGGTAGTACAGATAGACGACACCAGAAGATCAGGAACTCTAGAAGAATTCAGATTTTTAACACGAGAGTAAACGTAAAAAGAAGGTTTTACAAGACTCACGTTAACAATATTGCAGCAGTACGCACACAATCGAAGCGCAGTAAGGATGGCTAGTGTAACTAGCAAGAATACCACGAAAGCAAGAAAAAGAAGTACGCTATTAACTATTAACGTACCTGTCTCTTCCGAAACGAATGAGTACGATGAGATCTCGTGTGCTACCATCGAATCACGAAAGTCT
+
CDBC?BBBBBBAABCBCBBBAAAC@AAA@BBBCBB@B@BBCBCCD?BB?B@BBBBBGDD2A>ABCCCCCC>>>7>?ABBBB5CD@C@CDD;BBB@C9::A@@@C@C?BB?BBB@CCAABCCCCBBFBBBBC?BC@@>@CCABBBB@C@CBA>ADDCCCBA?BCCBBB@>><???<??BBB;B:949A@AA3AB?BBBBBB@@@7:8:>AA3838?AAB@BBBBBCC?C?CCC=CCC?CBBBBBBABCCCBB>>999<@@@AB>><>B>>><A@==AED@B???
@ATNG8:04108:05137
GATTAGTATAGAGCTCTACATAGTACTCATTCGTTTCGGAAGAGACAGGTACGTTAATAGTTAATAGCGTACTTCTTTTTCTTGCTTTCGTGGTATTCTTGCTAGTTACACTAGCCATCCTTACTGCGCTTCGATTGTGTGCGTACTGCTGCAATATTGTTAACGTGAGTCTTGTAAAACCTTCTTTTTACGTTTACTCTCGTGTTAAAAATCTGAATTCTTCTAGAGTTCCTGATCTTCTGGCGCGTATGTATGTCGCCTACCATCGAATCACGAAAAGTCT
+
CCC?BBBCCCEBBBAA<<<<966?>55:AB=BBDB=CC@DGEDAAAAA@@@ACB?B>AABA=A:>>?;===<C6AADDF2AA<@9994:CCE@BBB>A@<?>>AAB@DCBBBB@A;??@=B<@@@@@???=@A=?4:9::?@A@@??:;888B;>>=:===B=A????;;;E>G====2=8=:>=DFD/C???@7?;;;;;=;;;;??>?/?;;;A<A<AB<B@@@;;<<A<>>D???<;;;=;;;A@>>>B?>>:7//+/9<167;:B8::<67333-393-
@ATNG8:04111:05120
GATGGTAGTGCGTGAGAGAGAGACCCAGAAGATCAGGAACTCTAGAAGAATTCAGATTTTTAACATCGAGAGTAAACGTAAAAAAGAGGTTTTACAAGACTCACGTTTAACAATATTGCAGCAGTACGCACACAATCGAAGCGCAGTAAGGATGGCTAGTGTAACTAGCAAGAATACCACGAAAAGCAAGAAAAAGAAGTACGCTATTAACTATTAACGTACCTGTCTCTTCCGAAACGAATGAGTACGTGTGACGTACGTGAGCTACCATCGAATCACGAAAGTCT
+
@AC?@CCCCB::9CBA@BCBBB::;)5;<9>BBBB=@B@CBB;:6>:BA?A?::894;;<);78:33?;373333(38//////#///(///&/69188;::;9333(3/396=550599:@>>>CJECBBBBB?BCBB@BCCCCC@?=@?BBA?BCBCCCCD@@@@CCB?BB?A@A>?@9999+9==999999(9@>@AABCCC>>9=6;:<=1818?BA@>@BBBABB@C?BBC>CCC?BBDCCDBAAABCCCCABBCBA@AB@@@?BBBBC@CBAA@@@<ACDC
@ATNG8:04112:05127
GATGGTATTATCTGTCTACGAGAGCCTGAAGATCAGGAACTCTGAAGAATTCAGATTTTTTAACACGAGAGTAAACGTAAAAAGAAGGTTTTACAAGACTCACGTTAACAATATTGCAGCAGTACGCACACAATCGAAGCGCAGTAAGGATGGCTAGTGTAACTAGCAAGAATACCACGAAAGCTAGAAAAAGAAGTACGCTATTAACTATTAACGTACCTGTCTCTTCCGAAACGAATGAGTACTGTATCTATGTGTGCGCTACCATCGAATCACGAAAGTCT
+
D@@;:>6:69AAABAAACBAAA99:8BBB?BBBBA@?B?BCCCCC@JG@B?@DA;;;;;;$95@:<B==B>>CE?BBAAAAA0@@<?8AAA9ABC@BBA@ABBBB>@>BB?CBB?B@@ACCDCBCCCCBB@?<@AAA?BBAACBAA>B@C@A@@CDCCCCC@CAABBC?995:::8??@@@:ABAABBBBB/9:49BAAABCBB>B8;;@A<@=@ABA@=AD@@@@@@G?BBC@C?@=@AAACBBCCBCB@@@@99:A@ABBCCD?BC???:==DDDDD=B;;;
@ATNG8:04112:05139
GATGGTAGTACATGATAGACGACACCAGAAGATCAGGAACTCTAGAAGAATTCAGATTTTTTAACACGAGAGTAAACGTAAAAAGAAGGTTTTACAAGACTCACGTTAACAATATTGCAGCAGTACGCACACAATCGAAGCGCAGTAAGGATGGCTAGTGTAACTAGCAAGAATACCACGAAAAGCAAGAAAAAGAAGTACGCTATTAACTATTATCGTACCTGTCTCTTCCGAAACGAATGAGTACGATGAGATCTCGTGTGCTACCATCGAATCACGAAAGTCT
+
@??C<@<;5@=@:;9<<?CBBCCBC:B=<5:;55554949<<<<<<588.42979995955#549:>==<99555)5544<<<'54.4.55505==@CAAAB@B;9458=;7<;;7;>=ABBBB@@@AAB;;;@CGCCGDBBBC;;;9?9??>9?@@>A@@@?BBBBAC@@@=?;;6;77333&333,3899:+:=7=<888>===:<9;=<=287;7;;849=7325506169909;;49888<=888;;@@>>>>>>>>=====A<A@>>>9==;;ABB=B@@A
@ATNG8:04113:05135
GATGGTAGCGCACACATAGATACAGTACTCATTCGTTTCGGAAGAGACAGGTACGTTAATAGTTAATAGCGTACTTCTTTTTCTTGCTTTCGTGGTATTCTTGCTAGTTACACTAGCCATCCTTACTGCGCTTCGATTGTGTGCGTACTGCTGCAATATTGTTAACGTGAGTCTTGTAAAACCTTCTTTTTACGTTTACTCTCGTGTTAAAAATCTGAATTCTTCTAGAGTTCCTGATCTTCTGGAGATACACATGATACTCTACCATCGAATCACGAAAGTCT
+
@@CC@CCCBBCDDCAAACDDDDBBBBBBBEBA?@BBG>CC>BACCCCCCC?CBBBF@C?BABB@C?BDDCCBBBA=AAA@@,;;5;@AB<BABBABCC@CC?BACCBD@CCCCCCCC@CBB?D?DAAABBBC@CBBC@CCCCCCCCCBCBBBCCC@CBB?BD?C?CBBCBBBBB?CCDDD;B@B@BBEDF5CB:994;@A@ABABA?4;;;;*;@@AA=AABB>BBBAAAB?B?BCCDCC@CCC?BBECCDDCCCCBBBBBCCBB>A@AAB@BBBCCCD>D@AA
@ATNG8:04115:05125
GATGGTAGGCGAGAGTGAGACGCAGTACTCATTCGTTTCGGAAGAGACAGGTACGTTAATAGTTAATAGCGTACTTCTTTTTCTTGCTTTCGTGGTATTCTTGCTAGTTACACTAGCCATCCTTACTGCGCTTCGATTGTGTGCGTACTGCTGCAATATTGTTAACGTGAGTCTTGTAAAACCTTCTTTTTACGTTTACTCTCGTGTTAAAAATCTGAATTCTTCTAGAGTTCCTGATCTTCTGGTGTCGTCTATCATGTACATCGAATCACGAAAGTCT
+
CCCB?BCC@CBBBBCBBBCC966>>>CCCCA@=@?>>:@A?B@CCBB@@A@BCCCC@B@@@@DAC?AAAAAABBA?ABDAD2BB?BBBB=BCCC?CBB@BB<@@BBBB?BBBBBBBB@>??8=:>?@@@>>><@@AA=@@@:::>>>>A@@>>>><>>>=BB<A;AABCBD>>><@@@AA5A=D;@@ABB/B>666)//////<//8=BAAA.;A>>>:@<@@<@@@AAAB:=:=>?=>>:>>B<>::==;///=::>@A@@@>>>><@AAA?<<2<66/
@ATNG8:04115:05136
GATGGTAGACACGTGTGCTCTCTCGTACTCATTCGTTTCGGAAGAGACAGGTACGTTAATAGTTAATAGCGTACTTCTTTTTCTTGCTTTCGTGGTATTCTTGCTAGTTACACTAGCCATCCTTACTGCGCTTCGATTGTGTGCGTACTGCTGCAATATTGTTTAACGTGAGTCTTGTAAAACCTTCTTTTTACGTTTACTCTCGTGTTAAAAATCTGAATTTCTTCTAGAGTTCCTGATCTTCTGGTCTACTGCACTGTACTCTACCATCGAATCACGAAAGTCT
+
:8<A6959>9>:55<=<<?@?=<:<///99<<7<;;;4;>:?:>CCCBBC?<;;9C?A<955<=A555A??883:6:>===+33488<B;:>>?5:9/*/>6////69(//<;=;<<45994;;??@==>>C<@@??;???<=<A>>;;;>A@@@:;984777(66<;>>>>>>;5:5555)5.7179::;.9797A.559;;77:7715999)799:9-56(674<<<>?793:9:7799949771779;<8887----;99=A@@<;;;@?:??=;;;D6==>?
@ATNG8:04120:05150
GATGGTAGCTCGCTGATGATATCTCCTGAAGATCAGGAACTCTAGAAGAATTCAGATTTTTAACACGAGAGTAAACGTAAAAAGAAGGTTTTACAAGACTCACGTTAACAATATTGCAGCAGTACGCACACAATCGAAGCGCAGTAAGGATGGCTAGTTGTAACTATGCAAGAATACCACGAAAGCAAGAAAAAAGAAGTACGCTATTAACTATTAACGTACCTGTCTCTTCCGAAACGAATGAGTACTACTCTCAGAGACACACTAATCGAATCACGAAAGTCT
+
CCBD@DDBBCB@@@CCBCBCBBB;<6;BC=;69@BA16169999:939;.4.48945555$9259AA@@<<;99)5544444$5;.516==0=9915?>@>@@@>5;5;;7?@??CBAABCCCBBB@@A@BC@BFFD@BBA?@A;;5:9?A?99995/)/0.)-5---98386(---(--8::29:;4333333#394::<C=:>?>9=8777=4>8@<BDD?;;999>@?B@BCE>BBB@BBABBBCABBA@@CBABA999>>>AA<AAA@>@@@@?CD=BAAA
@ATNG8:04121:05160
GATGGTAGAGGTATCATGTGTATCTCCAGAAGATCAGGAACTCTAGAAGAATTCAGATTTTTAACACGAGAGTAAACGTAAAAAGAAGGTTTTACAAGACTCACGTTAACAATATTGCAGCAGTACGCACACAATCGAAGCGCAGTAAGGATGGCTAGTGTAACTAGCAAGAATACCACGAAAGCAAGAAAAAGAAGTACGCTATTAACTATTAACGTACCTGTCTCTTCCGAAACGAATGAGTACTACTCTCAGAGACACACTACCATCGAATCACGAAAGTCT
+
5445.//7/0)/999<=>>CBBAA;;5;??:AA@@@A>A?ABCCCCC?@@=A=@ABDEEEE5C@ABCCC;==DEE>AACDDDD5A@;?5;;:&9@@?;@@;=CBCB@C?CC?@@B@CCCBBBDDBBBCBBBBB=@@AA?CBAA@@;;5;>C;;9:AAABBDE@CGBBBD?AA>ACA;?=:99,7;;/74==B+==;>CBBBCCA>8;7;==<)/+/;A<A;AB;;;BC@E@DBC?CFC@CBCBBBCBBDCACCBB@????AAAAAC@CC@@A?BBA=;:;/:@A;
@ATNG8:04124:05132
GATGGTAGTACATGATAGACGACACCAGAAGATCAGGAACTCTAGAAGAATTCAGATTTTTAACACGAGAGTAAACGTAAAAAGAAGGTTTTACAAGACTCACGTTAACAATATTGCAGCAGTACGCACACAATCGAAGCGCAGTAAGGATGGCTAGTGTAACTAGCAAGAATACCACGAAAGCAAGAAAAAGAAGTACGCTATTAACTATTAACGTACCTGTCTCTTCCGAAACGAATGAGTACGTGTGCGACGTGTCTCCTACCATCGAATCACGAAAGTCT
+
?ABBACCCBCBBBBBBDCCDBBBBC?BBBACGCCCD?B?ACBCCCCAAA>A@BBBCDDDD2D>BBCCCCCCCDF>BBBBBBB1BD?B>BGD;BBB?BBCCCEDCB=A@DE@BA@<AB@@ACCCCDBBBCCCD@CCAA>@ABBCCBB?CADAA?ACCCCCCC@BABBBB?BB?ABB?BBA@?8@@@:@@?@?2AC?A?>?BBBBC?B?BBCB?A?BDCCC@CCCDBCC@B@BBC=CCD?CCCBBCBABBBCCCAAAAA@BBB?BAB?BBBBB?CBCCCCC>CA??
@ATNG8:04129:05168
GATGGTAGCACGAGTCACTCATATCCAGAAGATCAGGAACTCTAGAAGAATTCAGATTTTTAACACGAGAGTAAACGTAAAAAGAAGGTTTTACAAGACTCACGTTAACAATATTGCAGCAGTACGCACACAATCGAAGCGCAGTAAGGATGGCTAGTGTAACTAGCAAGAATACCACGAAAGCAAGAAAAAGAAGTACGCTATTAACTATTAACGTACCTGTCTCTTCCGAAACGAATGAGTGCGATGAGAGAGCTCTCTCTACCATCGAATCACGAAAGTCT
+
ABCC@DAAABBB=DEFCCCGCBAB>7;?C?AABA;;4:;>A?00/=7<<@A<AA?:9;;;);=A@CBBAA?A?A9=855;;;(55.55<:<0<>>9>=CCBA@;;8;>BB?BBB@DCCCDCCCCCFHCCBBB?BC@@=@AAAAA@?<@?BBB?BDCCCCCC?CCCBBB?BB>:946?;333)37717;;<?.?A>BCCCCBAAB5859AAA;><>ABAA?BB@@AAB@C?BBC>CCC?BBCCBBABCBBBBBBBBBCB>>A????<@?@?A=A>BA@@@:@AAB
@ATNG8:04130:05166
GATGGTAGCTATACGTATATCTATGTACTCATTCGTTTCGGAAGAGACAGGTACGTTAATAGTTAATAGCGTACTTCTTTTTCTTGCTTTCGTGGTATTCTTGCTAGTTACACTAGCCATCCTTACTGCGCTTCGATTGTGTGCGTACTGCTGCAATATTGTTAACGTGAGTCTTTAAAACCTTCTTTTTACGTTTACTCTCGTGTTTAAAAATCTGAATTCTTCTAGAGTTCCTGATCTTCTGGGTGTATCAGCGAGTATCTACCATCGAATCACGAAAGTCT
+
AAA@>@;@A@A:<<666=?FEGC;66==BCCCBCCEJ?CC@E@BBBACBA>AA@?@=A4;9@A>A@CBBBBBEBA?ACFEE1??979CC>CBBB?BA@=AA8:9BBBB@BBBBBA8839?;395:@@@BB@@<@===;;;;;@==888A??<666*/.73774;7;<<><>>;>>5;9:,;1719AAAA.66///)//:66689778.8888'///272:-5299>A>955.55???>>>;<===6///99:9@BBB====;;;@-/-33;2--/999;2;===
@ATNG8:04087:05216
GATGGTAGATACTCGCTGATACACCCAGAAGATCAGGAACTCTAGAAGAATTCAGATTTTTAACACGAGAGTAAACGTAAAAAGAAGGTTTTACAAGACTCACGTTAACAATATTGCAGCAGTACGCACACAATCGAAGCGCAGTAAGGATGGCTAGTGTAACTAGCAAGAATACCACGAAAGCAAGAAAAAGAAGTACGCTATTAACTATTAACGTACCTGTCTCTTCCGAAACGAATGAGTACACACTCTCATATGACACTCCATCGAATCACGAAAGTCT
+
ACCC?BBCBCCCD@AABBCCAAADD>DA@?@@AA@@<@=A@ABBBB@BB?C@BBA@AA@@.A=ABBBBBBBBBC=@><;;;;*;@<?5;;;4:BB?BBAADBBAA?CAFF@BBB@CCA@BDFCCCECCCCBC@CCCB@BA@@AB@?<@@CAB?AABABBCC@CCCBBB?AA?ABC?BCCCE=BBA?AAAAA2BB@BBABDCCAA5858>AA:=:=ABBA?@@AABBE?C?ACD=DBB?@AABBBCBBBCCCAAABCAC@@@AAA?BABAB>ACBCCCD?FBBB
@ATNG8:04093:05213
GATGGTTGACATATCGTATCTCTGTACTCATTCGTTTCGGAAGAGACAGGTACGTTAATAGTTAATAGCGTACTTCTTTTTCTTGCTTTCGTGGTATTCTTGCTAGTTACACTAGCCATCCTTACTGCGCTTCGATTGTGCGCGTACTGCTGCAATATTGTTAACGTGAGTCTTGTAAAACCTTCTTTTTACGTTTACTCTCGTGTTAAAAATCTGAATTCTTCTAGAGTTCCTGATCTTCTGGATACACTCATGTGCACCTACCATGAATCACGAAAAGTCT
+
CCBB?B>ABBBBBCCCCCCCCAAB@@@CECC?BCBB>BC?A>ACCBBAA@BBABB?A?BBBB?A?CCA@@ADCB>BBBBB3BC?B<<<:>BBB@BBB?BB<><>B??<?ED@@??A:??D;?<???@@>>>=BA;;7:???=>=@@AAAAB???<;;;7;A<A<@AABBBB>>;>>>@@6@<@;==<<<.=A==@1;66///;;7:4::::)5877:3<4=>:@@@A788=B<@?AA==:===9=><<<933---9:::A:;771///6/336//---'-32-
@ATNG8:04094:05198
GATGGTAGTGCGTGAGAGAGAGACCAGAAGATCAGGAACTCTAGAAGAATTCAGATTTTTTAACACGAGAGTAAACGTAAAAAAGAAGGTTTTACAAGACTCACGTTAACAATATTGCAGCAGTACGCACACAATCGAAGCGCAGTAAGGATGGCTAGTGTAACTAGCAAGAATACCACGAATGCAAGAAAAAGAAGTACGCTATTAACTATTAACGTACCTGTCTCTTCCGAAACGAATGAGTACGATGTGACGTACGTGAGCTACCATCGAATCACGAAAGTCT
+
54<=0555=9>9:555;=::;<55.6558>666@;:>7;;:::45.4;59288:333333#35778::=::?<>673444444#44.4.4;;.=<<7;;>CB;9;@;@=;;4:@@8=@CBBBCDCCCBBBB@@<@A;;59><=>@@@=@>C@@=@A@?@;::?AAA???>AB?988<97771778707ACAC1=<:747:=<<<5/516575/5/55>??499B>B>C9A244919;;7:;9/....-////4:44/7///9556//(//656066///9919/33
@ATNG8:04098:05195
GATGGTAGGCGTGTGAGAGTCTGCCCAGAAGATCAGGAACTCTAGAAGAATTCAGATTTTTAACACGAGAGTAAACGTAAAAAGAAGGTTTTACAAGACTCACGTTAACAATATTGCAGCAGTACGCACACAATCGAAGCGCAGTAAGGATGGCTAGTGTAACTAGCAAGAATACCACGAAAGCAAGAAAAAGAAGTACGCTATTAACTATTAACGTACCTGTCTCTTCCGAAACGAATGAGTACGATGAGAGAGCTCTCTCTACCATCGAATCACGAAAGTCT
+
CB@A@CDD?BBCBBBECCCBBBBBB7ADDADCAABJ@B@BBDDCCC?DC?B@BAA@>>>>,?:@BCBBBEFBBA;@A98888(9@;?3988&7==6=@8@@?@BB?B>AA==AA<?>AAA????@?A???AA<@@@@;@ADBB@::8;<A?A?B>>>?CCD?CCCAAA?BC?BBB?BBBBD>A>=899999(9:4;???@B??@=@:=>>>;><>>:::;>A:;:::=B<AAC:ACC?CCBB999BBBBBBBB@AA>=>>>>>>B;@@AAA=@<<=ACC:A;;;
@ATNG8:04105:05178
GATGGTAGTATATCGCGTCGCTATCCAGAAGATCATGAACTCTAGAAGAATTCAGATTTTTAACACGAGAGTAAACGTAAAAAGAAGGTTTTACAAGACTCACGTTAACAATATTGCAGCAGTACGCACACAATCGAAGCGCAGTAAGGATGGCTAGTGTAACTAGCAAGAATACCACGAAAGCAAGAAAAAGAAGTACGCTATTAACTATTAACGTACCTGTCTCTTCCGAAACGAATGAGTACTGTATCTATGTGTGCGCTACCATCGAATCACGAAAGTCT
+
:<<@655:>=:=<666>>><<<<6615557<<<<<5:9=ACBBBBB;?A5;25?>>@@@@1>869<<<<>@CCC8::@@AAB5BB@B@MLL;;::=@9:999595.4:??8<BB??@@CBBBB@A@B;;=DFAEIFH;;;CBCCCC@C?B;;;;BBBBA@A?CBBCBD@AA?AAA=ABBCC>B??=?CDDC3AB?BB??@BBAA>A=@??=:?:<=@?=699999A@?B9>>>8:8::>>9898@?@???A@?@@???ABB>==B>BB4446:977999,5549
@ATNG8:04107:05219
GATGGTAGGCGACATACATACGCGCCAGAAGATCAGGAACTCTAGAAGAATTCAGATTTTTAACACGAGAGTAAACGTAAAAAGAAGGTTTTACAAGACTCACGTTAACAATATTGCAGCAGTACGCACACAATCGAAGCGCAGTAAGGATGGCTAGTGTAACTAGCAAGAATACCACGAAAGCAAGAAAAAAGAAGTACGCTATTAACTATTAACGTACCTGTCTCTTCCGAAACGAATGAGTACGATGAGATCTCGTGTGCTACCATCGAATCACGAAAGTCT
+
@AAB=A;A?C;;9;;;>>@C:::DE?DCC@AAA?@>9>:>;>=@@A;@>4;239:=@@E@1D>@ABEECBBEDC;@@;;;;;*;C?C?FCC<CFD@CBBBA@@00-0<@@<ABB?BCEBCBBBBCC@@@BBB>@CBB9;;BBABBB>B=B;;:;CCCDCCD@BBBCCD@BB@BBB::9BBA:@992999999%9?;7978@??@?484737?2:2;ACCC@CCAAAEF@B@DDE?CBC?BC@@@BBBCBCBBBBBBBAAAA>>?B@<@A>==;@=AABAC<A;;;
@ATNG8:04108:05218
GATGGTAGCGAGCGAGTGTGTATACCAGAAGATCAGGAACTCTAGAAGAATTCAGATTTTTAACACGAGAGTAAACGTAAAAAGAAGGTTTTACAAGACTCACGTTAACAATATTGCAGCAGTACGCACACAATCGAAGCGCAGTAAGGATGGCTAGTGTAACTAGCAAGAATACCACGAAAGCAAGAAAAAAGAAGTACGCTATTAACTATTAACGTACCTGTCTCTTCCGAAACGAATGAGTACCTCTCAGACGCTCGTCCTACCATCGAATCACGAAAGTCT
+
55==9=BGJDBBBBDDCCBBBBAAA@CEI@CCCB@A>A?BADCCCB>??<?;?=B;;;:;*;>BBBBBCCCBBB=BBBCCCC5CC?B@DDD;CBC@CBCABCC999;?BB?BBC@CBBBCCCCCCC?@@BBB@BCAA?BBCCCCBB@CACAA>BDFCDBCC@CBBCCC@BB?BBB?BBA@?8?==9999999%9A=B>??CDCCC9:59@@A=B>A?CAA?@BBABCBAE@BBB=BBB@CBCCEDD???>BBCCCBBBBBBB?BBB?BBB>><AABBBBD>C@@@
@ATNG8:04109:05200
GATGGTAGCTCTGCTCTGACTCTCGTACTCATTCGTTTCGGAAGAGACAGGTACGTTTAATAGTTAATAGCGTAACTTCTTTTTCTTTGCTTTCGTGGTATTCTTGCTAGTTACACTAGCCATCCTTACTGCGCTTCGATTGTGTGCGTACTGCTGCAATATTGTTAACGTGAGTCTTGTAAAAACCTTCTTTTTACGTTTACTCTCGTGTTAAAAATCTGAATTCTTCTAGAGTTCCTGATCTTCTGGGTCTACGCTCGTCGCGCTACCATCGAATCACGAAAGTCT
+
?AAA255<<955<A=9;955>666<@@>>:992;8880:=0506@ABBBC?A@>;9:)5699;>8<>::5:://)/:4:::::(///)44::145/;)///)/727:9:;=9=BB@A<@@<@?A?B?BBBBBCBB?B;;;?CCBAAA@A@@A@AA;::=AAC>AA?B=A@AA@===>9=99999(9<B299999(99DCD9A00//////5.5555$577//)/)/:3:7:994>383:;<::?<<@AA<<00/999:A@@@@@??A@C=@????;??@?@@@;@CAA
@ATNG8:04111:05183
GATGGTAGCGCGACGAGCGTAGACCCAGAAGCATCAGGAACTCTAGAAGAATTCAGATTTTTAACACGAGAGTAAACGTAAAAAGAAGGTTTTACAAGACTCACGTTAACAATATTGCAGCAGTACGCACACAATCGAAGCGCAGTAAGGATGGCTAGTGTAACTAGCAAGAATACCACGAAAGCAAGAAAAAGAAGTACGCTATTAACTATTAACGTACCTGTCTCTTCCGAAACGAATGAGTACGTGTGCGACGTGTCTCCTACCATCGAATCACGAAAGTCT
+
9:AA8<ACCBCCDCBBBCFEDC;;;00>>:0//<;5;:;=BBF;;:BADC?C?@@897<<<,<19988<=A=8<<3=;AAAAA0AC>A=BAB7ADD@CBAABBBBB?B@BB?B@@=@CBABECCCCCAA@CCB?BC;;:;CCCCCAA?B@CCB?CBBCBCBB?BCBBCC@BB?BAA>AAACC=????@@AA@2AB?B@@?CBAAA<?<@??B=@<??BAA>AAAAC??=?ACBB=BDC>AAB@??BAAAAABBBDDB>>@@A<@?B<@A>>>;>>@@@@?9@BBC
@ATNG8:04123:05171
GATGGTAGCTCTGCTCTGACCTCGTACTCATTCGTTTCGGAAGAGACAGGTACGTTAATAGTTAATAGCGTACTTCTTTTTCTTGCTTTCGTGGTATTCTTGCTAGTTACACTAGCCATCCTTACTGCGCTTCGATTGTGTGCGTACTGCTGCAATATTGTTAACGTGAGTCTTGTAAAACCTTCTTTTTACGTTTACTCTCGTGTTAAAAATCTGAATTCTTCTAGAGTTCCTGATCTTCTGGGTGCGCTACAGTCTCTCTACCATCGAATCACGAAAGTCT
+
CCBB@CDDCBABC@@DBBBC?CCCCBBEEDE@CBBB=BB@C@CBBBDCB@BBCBB?B@BB@@>@=AABBBDAAA?BBBBB3BB>AABB>BBBB@BBB?B@=A@BBBB>AABBAA>>:>@@<@<AAAA>====DDDC8=<?===AAAAAA??@@@=???<??<?=A???BBA@@<???CB5B=D>>>>><.;=9991::::<A>9::4::::*8;;:A<?;?D=DAAA>>>:=:=>@@@A<AAAA::::@@@>==AAAB?@?@@A=A:::A=D>>>?;;4=;9/
@ATNG8:04128:05173
GATGGTAGCTATACGTATATCTATGTACTCATTCTTTCGGAAGAGACAGGTACGTTAATAGTTAATAGCGTACTTCTTTTTCTTGCTTTCGTGGTATTCTTGCTAGTTACACTAGCCATCCTTACTGCGCTTCGATTGTGTGCGTACTGCTGCAATATTGTTAACGTGAGTCTTGTAAAACCTTCTTTTTACGTTTACTCTCGTGTTAAAAATCTGAATTCTTCTAGAGTTCCTGATCTTCTGGAGATACACATGATACTCTACCATCGAATCACGAAAGTCT
+
@ADFAEBBBBCCCCBBCCDDCCCCCCCCBBBB?AAA<AA<@?BBBBBCC?CDCCC@C@CCBB>B@BBBBBEBBB?BBCCC5@@?A???9?BBC@CCC@A?=?@ACAA>ABBBBABB?BBB@B>BAAABBBB?CCDC?AAAAA@?=?>???>>>@:;>=<??<?=<=<AA?@?A<???DC5@<@8<<<<9+;=9<<0<<<<<@><=<4:;:;+;=>?@<@<AA<AA@@>>>;?<AAAAAA:>>@<@@@AAA@@==>AAA@@@@>>:=@@AA<@@>A=<<6<::;
@ATNG8:04091:05242
GATGGTAGCAGACGTGACAGAGCGCCAGAAGATCAGGAACTCTAGAAGAATTCAGATTTTTAACATCGAGAGTAAACGATAAAAAGAAGGTTTTACAAGACTCACGTTAACAATATTGCAGCAGTACGCACACAATCGAAGCGCAGTAAGGATGGCTAGTGTAACTAGCAAGATTACCACGAAAGCAAGAAAAAGAAGTACGCTATTAACTATTAACGTACCTGTCTCTTCCGAAACGAATGAGTACTATGTAGAGCTCTATACTACCATCGAATCACGAAAGTCT
+
::>E@DBBBCBB@A?B@@ABBCCCD@BBB?BBBBBA8<7;BB;;9C=??:?9>?994AAA1B>B><8<==77;;;3////6888'//(3,333&333,377759722,238;7>>=599::DCCCCCCCCCCCB@BBBB<@?CAAC??=@@BBB@BBBCCCBA=BCDBBB?BBB@BB?BFBAA;@??:?BABB3BC@CA@BBAA?@3618@=>6;7;ACBB@BBCCBCD@C=CBC>BBA?ACCCCCAAACCCCCCCAAACCAAAAAC=CCCDC=BBA>AAC?CB??
@ATNG8:04093:05230
GATGGTAGGTGCACATGAGTGTATCCAGAAGATCAGGAACTCTAGAAGAATTCAGATTTTTAACACGAGAGTAAACGTAAAAAGAAGGTTTTACAAGACTCACGTTAACAATATTGCAGCAGTACGCACACAATCGAAGCGCAGTAAGGATGGCTAGTGTAACTAGCAAGAATACCACGAAAGCAAGAAAAAGAAGTACGCTATTAACTATTAACGTACCTGTCTCTTCCGAAACGAATGAGTACGATGAGAGAGCTCTCTCTACCATCGAATCACGAAAGTCT
+
<BBB@BCB@BBCCCCCCCCDCCBBC?BBC?CBBAAA?A?BBCCCBC?AA8;9<BBBBDDC5D@DCCDCCCCCCD;BB;;;;;*;B>C5;::4:BA@CBBBBBCBB?B?BB>AAB?BFBBCBBBBBBDCGCCD@CC??;@?@?AA@@>AADCC@DBBBFDDC?BBCCCC?BB?BCD?BA@@A:@AA>ABBBB3BC?AAACBBBBC<?=>@AA6:7:AAA@?BB:9:AB?B@BCC>BBB?BBAACCCCCCABBABBBBBBAAAAABC?BB>>>@CABBBBB<A;;:
@ATNG8:04094:05260
GATGGTAGACACGTCGCACACGTACTCATTCGTTTCGGAAGAGACAGGTACGTTAATAGTTAATAGCGTACTTCTTTTTCTTGCTTTCGTGGTATTCTTGCTAGTTACACTAGCCATCCTTACTGCGCTTCGATTGTGTGCGTACTGCTGCAATATTGTTAACGTGAGTCTTGTAAAACCTTCTTTTTACGTTTACTCTCGTGTTAAAAATCTGAATTCTTCTAGAGTTCCTGATCTTCTGGATATGAGTGACTCGTGCTACCATCGATAACCTCGAGTCT
+
BA>;>A=BBDAAA=0//<<ABBBLECCCB@CBCC>BC@BAGECBCCB@EFFCC?B?BBBC@B@CCCCA@ACC=AACCC3BA=?99829BAB=@?@<==6::9AAB@BBCEBBCC>A@B?B?BAAB@???;??==7;;@@?@?AAAA?>>;88186=8===A6:8A?>>>>>:>>>CC.<16.6;;;;,;=9::)//6///==<=8===<*6777727287:A<;;>=><B:>>>A@@566@<@@AAA>>>AA==9:=///<<6:6;;>>>5;5;???>===
@ATNG8:04098:05241
GATGGTAGCTATACGTATATCTATGTACTCATTCGTTTCGGAAGAGACAGGTACGTTAATAGTTAATAGCGTACTTCTTTTTCTTGCTTTCGTGGTATTCTTGCTAGTTACACTAGCCATCCTTACTGCGCTTCGATTGTGTGCGTACTGCTGCAATATTGTTAACGTGAGTCTTGTAAAACCTTCTTTTTACGTTTACTCTCGTGTTAAAAATCTGAATTCTTCTAGAGTTCCTGATCTTTCTGGATAGCGACGCGATATACTACCATCGAATCACGAAAGTCT
+
BCCC?CCCBCBBG@A@CDCEIFCAAB@@@DDDAEDCC>CFAD@CDCBCCCACCCBB@B@CBCC@C?BBBCBBA@A>A@BBB1BC>AACC>BCBB?BCB?BB=@>@C?><?BBCDBCC?BAB>B?>8::=<<?=@@??;??AAAA@?@@A@@@@@@<<<;8::3:8=AAABAABB<A????6?=A;?>CCC/>>AAA9>88:??>9993::9:+:>>>B=B<A?;A@@@???<A=@@>>666-6;;6<?@?>=>??A@?????>>>A<A;;;A<AA>CACC7A>>>
@ATNG8:04098:05257
GATGGTAGCTATACGTATATCTATGTACTCATTCGTTTCGGAAGAGACAGGTACGTTAATAGTTAATAGCGTACTTCTTTTTCTTGCTTTCGTGGTATTCTTGCTAGTTACACTAGCCATCCTTACTGCGCTTCGATTGTGTGCGTACTGCTGCAATATTGTTAACGTGAGTCTTGTAAAACCTTCTTTTTACGTTTACTCTCGTGTTAAAAATCTGAATTCTTCTAGAGTTCCTGATCTTCTGGTATGACTGTGTACTACTACCATCGAATCACGATAGTCT
+
CBBC@BBBCBA@@DCCCDDDCCBBCCBBCCBB@CCCE?CC?B@CCCABBC?CCBCC?C<@@CF@B@BBBBBBBBB?CBFHF3AA>BCBC>CDBB>ABB@BC>A@ABA@=ABBBBBDC?CAC?C?@>>>>>>?:@>@>9>>>???A?AAA??AAAA:>=?;>>;><@E?@??A@@<???BA;B=D5:::::+:?AAA:@;;:??@@@@<AAAA/A===@=A=A?;AAA>>>A=C:??AA@>9==>:>A@@???@@DA9::AA==>;>A?@?;@@AAA:::>??@
@ATNG8:04099:05224
GATGGTAGCTCGCTGATGATATCTCCAGAAGATCAGGAACCTCTAGAACGAATTCAGATTTTTAACACGAGAGTAAACGTAAAAAGAAGGTTTTACAAGACTCACGTTAACAATATTGCAGCAGTACGCACACAATCGAAGCGCAGTAAGGATGGCTAGTGTAACTAGCAAGAATACCACGAAAGCAAGAAAAAAGAAGTACGCTATTAACTATTAACGTACCTGTCTCTTCCGAAACGAATGAGTACTGTATCTATGTGTGCGCTACCATCGAATCACGAAAGTCT
+
:;A@8<=A@;55:;;:==@@ABBBB:AA@;@A@;95.4.43:8///;+//94839:844444$4.333<::93338033/////$//)/)///&/:<.4559:::00+/49=29=@499BBBBBBDHECCCBBB?BCCD?BBDCBBBC=B=A::9;AADE@A@@CCCCCC@BB?BBB?BBBBA=@::3::9999%9?;=?>ABB???@F=??CC@A=AACA@?@DBB@AA@C@CCC=C;:9:BBBCCC9:;BDBBB???B???BBBBB?BC??;=BB??@FG=BAAA
@ATNG8:04107:05255
GATGGTAGATACTCGCTGATACACCCAGAAGATCAGGAACTCTAGAGGAATTCAGATTTTTAACACGAGAGTAAACGTAAAAAGAAGGTTTTACAAGACTCACGTTAACAATATTGCAGCAGTACGCACACAATCGAAGCGCAGTAAGGATGGCTAGTGTAACTAGCAAGAATACCACGAAAGCAAGAAAAAAAGAAGTACGCTATTTAAACTATTTAAACGTACCTGTCTCTTTCCCGAAAACGAATGAGTACTATAGACTATCTGAGACTATCGAATCACGAAAGTCT
+
CCCC?CBBBCBCCBBCBCCCBBBBB>BDC@BBBCAA>B@BCFBBBAA>A?C?CCBBBBBB3B?CDCCDBBBBB@8??9::;;*;@=A<ABB7BBB@BBDBCDD;;;;@CC@DBB?BCDDDBBBCFDGCBBBA<@A??>?BCCCDAA@B?B@@>ACCCCCBB@ABACBA?A@=0007:;099+99929====<?#:9;;0/0:8<858(8=6=8262(25,35<//)/::/4333(33(33::+:99498:::====AA?AACCBAAACBBBCCBBBC?BBBBCBB>CBBA
@ATNG8:04108:05260
GATGGTAGTGTCATATGAGAGTGTGTACTCATTCGTTTCGGAAGAGACAGGTACGTTAATAGTTAATAGCGTACTTCTTTTTCTTGTCTTTCTGTGGTATTCTTGCTAGTTACACTAGCCATCCTTACTGCGCTTCGATTGTGTGCGTACTGCTGCAATATTGTTAACGTGAGTCTTGTAAAACCTTCTTTTTACGTTTACTCTCGTGTTAAAAATCTGATTCTTCTAGAGTTCCTGATCTTCTGGGTGTATCAGCGAGTATCTACCATCGAATCACGAAAGTCT
+
55==8=BCBBBC=;;<CCCCBBBBB@969<<=8<:?>89@54.559;<AB?BB9;6:A8@@;;5:9?@@<<@@?@999999$9:54/0<:1///796::=9=>9:?=BBB@DCCCGGED@CCC@C@DCCCABAC@CCDD@BBCCCBBBDCCCEBBBD@DDD@BB@B@BCCCBACCC?CCCCC;B?A=>>>>=,=@>>?<@@C@ABBA@@4::::*:AA@CC@DE@CCIFC;;;;ACDBCBB@BBCC=CBBBEDCBCBBBBBDDDDE@CBBBB>B@@ABBB=CAAA
@ATNG8:04109:05245
GATGGTAGCGCACACATAGATACAGTACTCATTCGTTTCGGAAGAGACAGGTACGTTAATAGTTAATAGCGTACTTCTTTTTCTTGCTTTCTGTGGTATTCTTGCTAGTTACACTAGCCATCCTTACTGCGCTTCGATTGTGTGCGTACTGCTGCAATATTGTTAACGTGAGTCTTGTAAAACCTTCTTTTTACGTTTACTCTCGTGTTAAAAATCTGAATTCTTCTAGAGTTCCTGATCTTCTGGGATGTGTGCGCAGTGCCTACCATCGAATCACGAAAGTCT
+
BA>EAA<BAAB;;;=@AACBDCB;;6<<=BBB@BBBC=CB;@8699966<7::<55768=@=C?B?BAA;;554<.44999'44.444:1:95//38//)/705-//:<8=<<<?>CB?B@A4;5;A@BAA;;7;BBB>BCCBCCCABA@@@@A;;6;BB?BB?C>BB@@@@?>=:>::::-98=8=>@@@1BBBBC=B@@>>=9955.5555$5555=8=9=A;>A<@?;>8@8@=>;;;<==A>:>99:9ABBCAAAAAC@::9@AB@B@:@???@@D>CBDC
@ATNG8:04114:05228
GATGGTAGAGTACAGTGTAGTAGACCAGAAGATCAGGAACTCTAGAAGAATTCAGATTTTTAACATCGAGAGTAAACGATAAAAAGAAAGGGTTTTTACAAAGACTCACGTTTAACAATATTGCAGCAGTACGCACACAATCGAAGCGCAGTAAGGATGGCTAGTGTAACTAGCAAGAATACCACGAAAGCAAGAAAAAGAAGTACGCTATTAACTATTAACGTACCTGTCTCTTCCGAAACGAATGAGTACGAGAGAGCACACGTGTCTACCATCGAATCACGAAAGTCT
+
44::7<BCCDC9;;CCCCFCCCC:99;BA=CCC@A@<@=@BA;;:C?AA?@?AA::8ECD1C<>>@?:73/6666.6///////$///(33(3;;;'7333(3733252228)2,264677488:;@BDCCCCDBAABC@CCBB?BBAABB@A<B@CCC?ACCAAACC?CAAACA>AA>ABB>AABBC=A??9>@???2??>BAA=DAAAA:>;>>AB:>7<?A@@=@C@AAAA@BACCC>CAA>ACBBBCBBAAABBBDCCBB>>?BBBBB?B>===>AABBBCE>C@??
@ATNG8:04115:05242
GATGGTAGGCGAGAGTGAGACGCAGTACTCATTCGTTTCGGAAGAGACAGGTACGTTAATAGTTAATAGCGTACTTCTTTTTCTTGCTTTCGTGGTATTCTTGCTAGTTACACTAGCCATCCTTACTGCGCTTCGATTGTGTGCGTACTGCTGCAATATTGTTAACGTGAGTCTTGTAAAACCTTCTTTTTACGTTTACTCTCGTGTTAAAAATCTGAATTCTTCTAGAGTTCCTGATCTTCTGGATATGAGTGACTCGTGCTACCATCGAATCACGAAAGTCT
+
;;CC;CCA?AB@@ACDCCFCCCCCECCCCCCB@BBBB>BC@C@BBBCDCC@CCBBB?B?A@DD@D?CBBBBCBBB?@@@@@2?A?BBBB<ACCC?BAC?CB=@?@B>>;?BBBBACD?A?A;A=8:8;<<<>=B@@>:?AADA???>>>=<=>>?<===<AD;?:?AAAAAAAA:??@@@6@=B:==?A?/???AA6<=:::@A@@?=CCDC/A::;B<@<@A<@@?A@>>=A=A?AAAA6<<><@@>>A>>>>@@<=>@?????:?@::;<??A?AAA:A???
@ATNG8:04116:05251
GATGGTAGGCGACATACATACGCGCCAGAAGATCAGGAACTCTAGAAGAATTCAGATTTTTAACACGAGAGTAAACGTAAAAAAGAAGGTTTTACAAGACTCACGTTAACAATATTGCAGCAGTACGCACACAATCGAAGCGCAGTAAGGATGGCTAGTGTAACTAGCAAGAATACCACGAAAGCAAGAAAAAAGAAGTACGCTATTAACTATTAACGTACCTGTCTCTTCCGAAACGAATGAGTACTGCGTCTCACTCTCGCCTACCATCGAATCACGAAAGTCTT
+
595539:?766CCBBBBAAB?@@@B?BCE?BBB@;;29;@999?@A;@@?@<==?B@@@@0@69:?6966;;A>,59455555#5:499;=>0>CC9>BABBAAAA<@6;;?BCC@CCBBAABBBBBCCCCCMGBBBB9;;AAAA@@<A@B;;:;BDA;;;E@BBBCAA>AA=AAB?A;;8C=@>>8999999%9@=ABBBBBBA@;>;=>AA3946;B;;4:;9==<@=@;?>@;>99484:9=:;777:=00/;:::556<:=<:68///;699/4555)/7//)
@ATNG8:04118:05220
GATGGTAGATATATGCACGCTCTACCAGAAGATCAGGAACTCTAGAAGAATTCAGATTTTTTAACACGAGAGTAAACGTAAAAAAGAAGGTTTTTACAAGACTCACGTTTAACAATATTGCAGCAGTACGCACACAATCGAAGCGCAGTAAGGATGGCTAGTGTAACTAGCAAGAATACCACGAAAGCAAGAAAAAAGAAGTACGCTATTAACTATTAACGTACCTGTCTCTTCCAAACGAATGAGTACACACTCTCATATGACACTACCATCGAATCACGAAAGTCT
+
<;66:>;:;;:555:9?666=>;@?3955.55;;44.43444555<7??0413777:9999#3,338333<<;;;1370////0#//)/)////$//5.5:;99<<555)55::=ABB?CBA@@CBBBCDC<;;CCACCCB?AAB;;;@@=A=;;:29@@?@@?B=?:98?=;??798@>AA=<<777;5789999%9?;<:89@@BBC?A:>>>A<@=88;@A=@@@AADD@C?CB=BAA8::>@@@BAAABBBBACFCDA;;:ACAA>AAAAB@BAA?@@@9@CAB
@ATNG8:04119:05257
GATGGTAGATATATGCACGCTCTACCAGAAGATCAGGAACTCTAGAAGAATTCAGATTTTTAACACGAGAGTAAACGTAAAAAGAAGGTTTTACAAGACTCACGTTAACAATATTGCAGCAGTACGCACACAATCGAAGCGCAGTAAGGATGGCTAGTGTAACTAGCAAGAATACCACGAAAGCAAGAAAAAGAAGTACGCTATTTAACTATTAACGTACCTGTCTCTTCCGAAACGAATGAGTACGAGAGAGCACACGTGTCTACATCGAATCACGAAAGTCT
+
56>>;<<BED:96FD>CCBB@::;@7:@A=965<::284///;;;E=CC>=9<<533<@;+<7:?:B888=6661////;;;+;;:=:===2=;;7;;;;>6//:)/)/;279<69<<555??966CCCCBE@FDBB:;<A@@ABB?B?C;;7;AC@?@@D?BA;??=00-6-0-1:88::3///(/////$/94::473;=777)51788:,2-2=@@=9;;959::<:<???8>00+-::-//://39://///>8888=8==:855..(.78:<:;38.--
@ATNG8:04123:05258
GATTAGTATAGAGCTCTACATAGTACTCATTCGTTTCGGAAGAGACAGGTACGTTAATAGTTAATAGCGTACTTCTTTTTCTTGCTTTCGTGGTATTCTTGCTAGTTACACTAGCCATCCTTACTGCGCTTCGATTGTGTGCGTACTGCTGCAATATTGTTAACGTGAGTCTTGTAAAACCTTCTTTTTACGTTTACTCTCGTGTTAAAAATCTGAATTCTTCTAGAGTTCCTGATCTTCTTGGTCTACGCTCGTCCGCTACCATCGAATCACGAAAGTCT
+
BBB?BBBBBCCCCCBBCDDDCCCCCCCCAA?ADCD>CC?B?BBBBCCC?CCCCB?B>AAAB?B?AABAABBBA?CCACA2CC?BBBB=BCCB>AAC?BB587?BBD?BBBDBB>>9>>A:=<>>>>@A?@<@A>>:?A?@>=>@@@AAAA>>><::;=CB<?;?A@@@@@@@;@?ADE;B;><>@AAA/AA;;:.6/////==<?;CCCC.@==?A=B<>>;>AAA>>><B;@@AA;;7;;<A=>>>@??@AAAAA9=<AAB=@>>>><@????@B:B===
@ATNG8:04126:05230
GATGGTAGGCACTGCGCACACATCCCAGAAGCATCAGGAACTCTAGAAGAATTCAGATTTTTAACACGAGAGTAAACGTAAAAAGAAGGTTTTACAAGACTCACGTTAACAATATTGCAGCAGTACGCACACAATCGAAGCGCAGTAAGGATGGCTAGTGTAACTAGCAAGAATACCACGAAAGCAAGAAAAAAGAAGTACGCTATTAACTATTAACGTACCTGTCTCTTCCGAAACGAATGAGTACTGTATCTATGTGTGCGCTACCATCGAATCACGAAAGTCT
+
55<=9;;@?BB@=B@>@;@996>>>7<==?0//<<<<:>9BB@@?;A<A@<A<@@?BBFDD1C?BBBCC@@@999/:9;@@@@+>?:=:<=@7@BB@CDBCBCC;;9;@CC=B;:7:ABCBFDCDCCCCBBCC@BBAA@CCCBBBBB?C?DBB@BDCBBC@?=?DC???>AB=??><@@?>?8;>>9000000%0=500/;<9<<=;>:==@@<@<A@CCC>AA;::BC@BACDD=?:919<<=??@>>>DBBBBBBBB>>>?A889<@@BAB=BA88<BD>C:::
@ATNG8:04133:05252
GATGGTAGGCGTGTGAGAGTCTGCCCAGAAGATCAGGAACTCTAGAAGAATTCAGATTTTTAACACGAGAGTAAACGTAAAAAGAAGGTTTTACAAGACTCACGTTAACAATATTGCAGCAGTACGCACACAATCGAAGCGCAGTAAGGATGGCTAGTGTAACTAGCAAGAATACCACGAAAGCAAGAAAAAGAAGTACGCTATTAACTATTAACGTACCTGTCTCTTCCGAAACGAATGAGTACGATGAGATCTCGTGTGCTACCATCGAATCACGAAAGTCT
+
CCCC@BBC?ACBBBCCDDC;;;BC?8>CC@CCBCBC=@;@@AB;;;5:A2:4:C;;:=>=):4:BA998BBBBB8=<78889(9938?CCC::8B>@944<?:?B?C?BA?AAA:??@@>;668AA>>>>==:=>>>=@@A@@A>>:><@AC@CA@ABCBC@BBBBBB?BC?AAA>AABEF>DAA>BEEEC2BA=B>;;;;??D<><>A@A=@;>;8885;>==;;;5:49>>9>DF@DE??998???CBBB;;;;;;?@?@@>?:>????>A<;;<>G;DD>>
@ATNG8:04087:05315
GATGGTAGCAGACGTGACAGAGCGCCAGAAGATCAGGAACTCTAGAAGAATTCAGATTTTTAACACGAGAGTAAACGTAAAAAGAAGGTTTTACAAGACTCACGTTAACAATATTGCAGCAGTACGCACACAATCGAAGCGCAGTAAGGATGGCTAGTGTAACTAGCAAGAATACCACGAAAGCAAGAAAAAGAAGTACGCTATTAACTATTAACGTACCTGTCTCTTCCGAAACGAATGAGTACTGCGTCTCACTCTCGCCTACCATCGAATCACGAAAGTCT
+
55>>;=BBC>CC@@;;;<<<<BAABAEDD@DDBCCD?B9;;B998?;?>:><8997>AAB2A=AA@>?=@??==5=?;;;;;*;C>C5;;;*9B@=ABAAAABBB@B@BC@CCC>A@@@ABBCFCCCDCFCB?BBAA=A@@?@???=@?BAB?A@@@DDDC?BBBB??:??:??>?CC>??8;;=989999.9A?BBBBBCAA@=@:=9885;5;;@AA?AAAAACA=A=ADA;A9939?999BCC:00000<009@ABEC?CCC?C?=<B?BC:;<CC>CDDD
@ATNG8:04088:05298
GATGGTAGCTCACGTACGTCACACGTACTCATTCGTTTCGGAAGAGACAGGTACGTTAATAGTTAATAGCGTACTTCTTTTTCTTGCTTTTCGTGGTATTCTTGCTAGTTACACTAGCCATCCTTACTGCGCTTCGATTGTGTGCGTACTGCTGCAATATTGTTAACGTGAGTCTTGTAAAACCTTCTTTTTACGTTTACTCTCGTGTTAAAAATCTGAATTCTTCTAGAGTTCCTGATCTTCTGGATAGCGACGCGATATACTACCATCGAATCACGAAAGTCT
+
55=B9=BCBBB@666==>=B?CDCCCDBB;;;?BBCJ?DD:;89@@>?@B@BCABB:;;;CCC@C?AACBEDCC@<:9999)9=3:8333&3::<5;:>9?A?ABB?>?;?989ABBB?BBA<@<;;;;;==@<?>>>7<;>>@@@???ADB=>=B<@@A:==<A=BBA=>>>?=8=7787)8:=9:;;;;+;=>AC9?;;;@@B@@@<AABB/B@@@A<A<AA=AAAA>>=<A=ABBA?>:>@A<AAAADA@;====>B>>>D@@<>>??B;>=;AAAA:A??>
@ATNG8:04095:05297
GATGGTAGCGCACACATAGATATAGTACTCATTCGTTTCGGAAGAGACAGGTACGTTAATAGTTAATAGCGTACTTCTTTTTCTTGCTTTCGTGGTATTCTTGCTAGTTACACTAGCCATCCTTACTGCGCTTCGATTGTGTGCGTACTCTGCAATATTGTTAACGTGAGTCTTGTAAAACCTTCTTTTTACGTTTACTCTCGTGTTAAAAATCTGAATTCTTCTAGAGTTCCTGATCTTCTGGTCTACTACACTGTACTCTACCATCGAATCACGAAAGTCT
+
8899344499:@<<==966655995555554984449)45496;;;?<<<9><<<=9>465BB7;8;BC:995:?:44444$487;<BB=BBBC?A9929;2999955.66<<><==8;;90506<;<;:99.59==59969BDBB99994444.5:<7<>;><@@;;:<5595459<@&5.5.55555$59555)555<==<<<:27777'////:4:4:<7;;;?>BB:>9B00/9:)///)///;77/0///5566<=;994944458:98<:7738///
@ATNG8:04096:05290
GATTAGCACACGAGATCTCATCGTACTCATTCGTTTCGGAAGAGACAGGTACGTTAATAGTTAATAGCGTACTTCTTTTTCTTGCTTTCGTGGTATTCTTGCTAGTTACACTAGCCATCCCTACTGCGCTTCGATTGTGTGCGTACTGCTGCAATATTGTTAACGTGAGTCTTGTAAAACCTTCTTTTTACGTTTACTCTCGTGTTAAAAATCTGAATTCTTCTAGAGTTCCTGATCTTCTGGGTGCGCTACAGTCTCTCTACCATCGAATCACGAAAGTCT
+
CBC?CCCCCBBBCCCBBCCCBCBBBBBC@@=@BBB>CCAC@BCCDEDD=BBCCC?C?CCCC?C?CCBBBCDCC?BAAAC2@B>AABD>CCAA?BAB@BB<??AFBB?BBCCCBBB?BBBB<BA<=CA>;=<A@==:=?A?????AAAAA?>>>;<>==CC=C9>>@AAA>>><@@@AA5A<A<@@@@@/@D99918/////;;<?=AAAA/A>=>?<B=AA=AA@@>>>9=9=@AAAA<>>@@:>>>AAA@>@A??>>>C===59///95;9?>@@D;?==:
@ATNG8:04103:05304
GATGGTAGTCTCAGATTAGTCTATAGTACTCATTCGTTTCGGAAGAGACAGGTACGTTAATAGTTAATAGTCGTACTTCTTTTTCTTGCTTTCTGTGGTATTCTTGCTAGTTACACTAGCCATCCTTACTGCGCTTCGATTGTGTGCGTACTTGCTGCAATATTGTTAACGTGAGTCTTGTAAAACCTTCTTTTTACGTTTACTCTCGTGTTAAAAATCTGAATTCTTCTAGAGTTCCTGATCTTCTGGGATGTGTGCGCAGTGCCTACCATCGAATCACGAAAGTCT
+
A@;;.54:<<44////)/////<<;=;;655::54455)5<7<6;;><<==7;;6668=8=;::59.444444944/)//777'7:)/-57/-///7)//8233-3899:<8<<<=CBCF;:;B@C?CCCCA@@B>@@>@=BA@@@0..---(-----/27990558=7;:8///9:<7=====.:5;8<<<<;(99455)5<<556559;.5555$5555;7<9>=9<<@@?>?:=7;;>===7<455)59555@@@696<<<=165<155>==8=;;;BC@=>@99
@ATNG8:04105:05286
GATGGTAGGCACACATAGATACAGTACTCATTCGTTTCGGAAGAGACAGGTACGTTAATAGTTAATAGCGTACTTCTTTTTCTTGCTTTCGTGGTATTCTTGCTAGTTACACTAGCCATCCTTACTGCGCTTCGATTGTGTGCGTACTGCTGCAATATTGTTAACGTGAGTCTTGTAAAACCTTCTTTTTACGTTTACTCTCGTGTTAAAAATCTGAATTCTTCTAGAGTTCCTGATCTTCTGGAGATACACATGATACTCTACCATCGAATCACGAAAGTCT
+
@ABB@CBB?ABBCCCCBEBCCCECCBBBB@@=@AAA<BB?B@CCCCBBB?BBCAA=B@DBBA?B?CBBBBBBBB<?????.>A>@AAB?BBBB?BBB>BB>BBBBBB?BBBBB??A<A@A<A<A>>>@??@=AA@@<?@@>>>?@ABAAA:;;A<@??<AA<A<AAAA@@@@@<@AADD5B<>977666(8=::;3;:;;>?==::4:::9+9ACCB;?;?@<????;;;<?<>>>@@@:>>A=@@@@@@@@@@@AAAAAA@>>:<<>>D=>>=B=<97=:::
@ATNG8:04108:05306
GATGGTAGAGAGAGCTCTCTCATCGTACTCATTCGTTTCGGAAGAGACAGGTACGTTAATAGTTAATAGCGTACTTCTTTTTCTTGCTTTCGTGGTATTCTTGCTAGTTACTCTAGCCATCCTTACTGCGCTTCGATTGTGTGCGTACTGCTGCAATATTGTTAACGTGAGTCTTGTAAAACCTTCTTTTTACGTTTACTCTCGTGTTAAAAATCTGAATTCTTCTAGAGTTCCTGATCTTCTGGCGCGTATGTATGTCGCCTTACCATCGAAATCACGAAAGTCT
+
<<BB<>9?A;:5===BCCCBCCB@@@666<<<>CCCC=B=8<8@A?;;BC?CBBBC@CABBBC@C?AAAAACB==8=====+??<@:::2:<<<8@<@1776;;777;.33==AA@@=::;5;<A;;;?;;;:>>>?5;;@==;;;:???@>::@5///6==6<6?:;:@??AA499:89-94:4:::::+;=@AD678?===A;;;7;AAA/?676>;A5>>688=<77;;C6>9;;;:5755//7///999;;>>>@>?<A<=>8===8//)////89917777
@ATNG8:04115:05271
GATGGTAGTGTCATATGAGAGTGTGTACTCATTCGTTTCGGAAGAGACAGGTACGTTAATAGTTAATAGCGTACTTCTTTTTCTTGCTTTCGTGGTATTCTTGCTAGTTACACTAGCCATCCATACTGCGCTTCGATTGTGTGCGTACTGCTGCAATATTGTTAACGTGAGTCTTGTAAAACCTTCTTTTTACGTTTACTCTCGTGTTAAAAATCTGAATTCTTCTAGAGTTCCTGATCTTCTGGAGATATCATCAGCGAGCTACCATCGAATCACGAAAGTCT
+
45=B:BCCC?@?@BBCCCDCBCCECCCCBBBB@A@AD?GG@D?A@HDCCC>BBBBC?C>BCDC@GABBDCCBB@A=@@@@@,;<599=@6@<:95;;;:;D9999EDDACCCDGGCC?CBB>BBBBBDBCCC@BBBB@CCCCCCCBCBBBCBCBC?BAC@BB?B?BBBBCCCDD?BBCEE;C?B?BBFED5BBBCC<BBCBBBC:;;?CCCG5CCBBCACAGCACBB@@@B?B@BCCCCC@CCC@CBCBBCGCCCCBBBAABA?@;@:;;B@BBCCCBB=BD;;
@ATNG8:04116:05303
GATGGTAGATACTCGCTGATACACCCAGAAGATCAGGAACTCTAGAAGAATTCAGATTTTTAACACGAGAGTAAACGTAAAAAGAAGGTTTTACATGACTCACGTTAACAATATTGCAGCAGTACGCACACAATCGAAGCGCAGTAAGGATGGCTAGTGTAACTAGCAAGAATACCACGAAAGCAAGAAAAAGAAGTACGCTATTAACTATTAACGTACCTGTCTCTTCCGAAACGAATGAGTACATAGATATACGTATAGCTACCATCGAATCACGAAAGTCT
+
//::699;>>555556;;<CCCBCC=BCD>A@C;;9.45444;98949;7;7;;583;;=+=6:8889988333(7794444$4:8<.555&5<;:<@B<<<?==8@799=BBCACHBBBFG;;;CCAABDB:@=00+0:::;==>;@;??B?BBBAAADDADCB@???A@<@><:=BAAC57786;;>?@2@A=A8988:;;95;8<==>=D<@?CAA=;:9>>>>:?7?>A9:4404==ABBBBBBB@>==B?@AA997=AAA;=655>9;;@;=;=7==<<
@ATNG8:04118:05295
GATGGTAGTATAGAGCTCTACATAGTACTCATTCGTTTCGGAAGAGACAGGTACGTTAATAGTTAATAGCGTACTTCTTTTTCTTGCTTTTCGTGGTATTCTTGCTAGTTACACTAGCCATCCTTACTGCGCTTCGATTGTGTGCGTACTGCTGCAATATTGTTAACGTGAGTCTTGTAAAACCTTCTTTTTACGTTTACTCTCGTGTTTAAAAATCTGAATTCTTACTAGAGTTCCTGATCTTCTGGGTCTACGGCTCGTCGCGCTACCATCGAATCACGAAAGTCT
+
@@CB?CBCCCCAABCBBCBBABBBACCCBB@@=@@@@:@C>A<;;;AAAA?ABBBB@B@BBBD@B?BBCBCBBBB?BBCCC2@?9<8777&3;7<6>>@>AA?A@@???:?=;=?>>><>AE<><>@@;;;@A=AAA@<@@A@@@A@@@@>==>9:5::;:;;5;9=?@@@@@@@=@CADE6A8<8;<===,==;;;///:///>@88818A@A/@;;76067//+/9<;:=:;7;<@>9://-/===6=::://,/86;=///6::=>:>@>>>=>>>>=AA:A>==
@ATNG8:04123:05275
GATGGTAGACATATCGTACTCTCTGTATCATCGTTCGAAGAGACAGGTACGTTAATAGTTAATAGCGTACTTCTTTTTCTTGCTTTCGTGGTATTCTTGCTAGTTACACTAGCCATCCTTACTGCGCTTCGATTGTGTGCGTACTGCTGCAATATTGTTAACGTGAGTCTTGTAAAACCTTCTTTTTACGTTTACTCTCGTGTTAAAAATCTGAATTCTTCTAGAGTTCCTGATCTTCTGGGTGCGCTACAGTCTCTCTACCATCGGAATCACGAAAGTCT
+
<:;;7;;>CCBCCBBABCCAAAAA9555444444.4445<>CBDBB?CCAAA?B>AABB?C@CBAABCBAA?BACCC2=B6@70/(////38//(3;688?>7807??888@@=BAA<A=>>>888888<><=:=@@@AABBB>>;;;>=A5888:==5;5:A>==;<9:469=;;.=7?6:5<<=,;;---)-----338;>;@CCC.<665?596=B388@?:::<A;=<::9;5::AA:BA===A:;;?===@>;9--)-7--)-0266///92999:
@ATNG8:04123:05277
GATGGTAGCTCTGCTCTGACTCTCGTACTCATTCGTTTCGGAAGAGACAGGTACGTTAATAGTTAATAGCGTACTTCTTTTTCTTGCTTTCGTGGTATTCTTGCTAGTTACACTAGCCATCCTTACTGCGCTTCGATTGTGTGCGTACTGCTGCAATATTGTTAACGTGAGTCTTGTAAAACCTTCTTTTTACGTTTACTCTCGTGTTAAAAATCTGAATTCTTCTAGAGTTCTGATCTTCTGGGTCTACGCTCGTCGCGCTACCATCGAATCACGAAAGTCT
+
<:;@955<<;45=:;;@?>BCBCCC;;;BA;;095@;4;;9;9@BBBBBG?BB@;;455:<<<:>@CEBBAB?;?7;;>?B1<A7??@?6>>;92559.5<99;666=9=BB@B@@?<??B@C?BB@@000<088<=,00==>=??@696==<@B?@AC=::8;?@@@@@@@9:49==@@0>:@799DDD2CBBAA6::@>CB9:59.9595$90//0)/5;;79=94///)//8999:5<455)599999445::::::555<9=<5557:8;666C>999>
@ATNG8:04129:05278
GATTAGGCGAGAGTGAGACGCAGTACTCATTCGTTTCGGAAGAGACAGGTACGTTAATAGTTAATAGCGTACTTCTTTTTCTTGCTTTCGTGGTATTCTTGCTAGTTACACTAGCCATCCTTACTGCGCTTCGATTGTGTGCGTACTGCTGCAATATTGTTAACGTGAGTCTTGTAAAACCTTCTTTTTACGTTTACTCTCGTGTTAAAAATCTGAATTCTTCTAGAGTTCCTGATCTTCTGGTGTTGATCTGTATCACTACCATCGAATCACGAAAGTCT
+
AAA;AA@BBBBCBBBBCC=66@>@CCCDBC>CCCH>CC?C@EICCBAA@DCBAB@C@BBBC@C@<:<BBBC<A=@@@@@.@@>A@@A;@AAC@CBB?BB>=<>BAB?BBBBBBBB<@AC?B=@@677:::;@A??7;;@@???>>>AA@@@@@<@@@<AB3838>??@@BBA====DD5?;?;?CDDF/>::;;/:<=888=;=>:>>??/@==>@;?;=>:=>BF====D=A@>>;;5;@A;>?@=@888@@AA>>>@@@?:=====6:///779-22,-
@ATNG8:04132:05291
GATGGTAGCGCACACATAGATACAGTACTCATTCGTTTCGGAAGAGACAGGTACGTTAATAGTTAATAGCGTACTTCTTTTTCTTGTCTTTCTGTGGTATTCTTGCTAGTTACACTAGCCATCCTTACTGCGCTTCGATTGTGTGCGTACTGCTGCAATATTGTTAACGTGAGTCTTGTAATACCTTCTTTTTACGTTTACTCTCGTGTTAAAAATCTGAATTCTTCTAGAGTTCCTGATCTTCTGGTAGAGCGTGCATATATCTACCATCGAATCACGAAAGTCT
+
//::7<CA@CBDCCDBBBICCCBBCAA@BA@@>@@AG=AA9605::;@<<29:6;9=@9@ABB8;9;BB=;;;;;344444$4@=<>@B@;9:8?@<A@A>;B?===@BBADECCCGBB@BDC@C@DDCB@@ADADDBB?BCCCDAAADCCCCBCCD@DBB=BD?C@CC@AABB@@=@A@=ABA?A?ABBBB0@D:::9;CBBBCBBAB;@@AA0ACCCC@C@AA=ABBBB;:;;@CCCCCB;;;C@BBCBCBBBCCCCDDCBBBBB@CBABB>@@BBBCC=CBAA
@ATNG8:04084:05343
GATGGTAGCGCGACGAGCGTAGACCCAGAAGATCAGGAACTCTAGAAGAATTCAGATTTTTAACACGAGAGTAAACGTAAAAAGAAGGTTTTACAAGACTCACGTTAACAATATTGCAGCAGTACGCACACTATCGAAGCGCAGTAAGGATGGCTAGTGTAACTAGCAAGAATACCACGAAAGCAAGAAAAAGAAGTACGCTATTAACTATTAACGTACCTGTCTCTTCCGAAACGAATGAGTACGATGAGATCTCGTGTGCTACCATCGAATCACGAAAGTCT
+
9:AB8<<>>BBBBBDCCCCCCCCCJ>BACBHBBBCC@C>;;;AAAA?BA?B?BA:;9GFD3C=AABCBEBCCCC>?@AADFF5BB@B?BBB<CIKACCDCCBBBA?B=?A@CCC?CCAACCDCCBBCCCC?@@BBBB?AABABBBC?B?B;;7;BDCCCCC?ABDBBB@BB?BBC?BBBCD>?@?>?CCCD3BB?B??>AB@::7:;>A=>9=:>>BBB?B@@@@CC=A>ABC>CEE?BBBBBCBBB>>>BBBBB@@@@@@AB??;?@@AA=???>BBE?CBBC
@ATNG8:04085:05367
GATGGTAGTACATGATAGACGACACCAGAAGATCAGGAACTCTAGAAGAATTCAGATTTTTAACACGAGAGTAAACGTAAAAAGAAGGTTTTACAAGACTCACGTTAACAATATTGCAGCTGTACGCACACAATCGAAGCGCTGTAAGGATGGCTAGTGTAACTAGCAAGAATACCACGAAAGCAAGAAAAAGAAGTACGCTATTAACTATTAACGTACCTGTCTCTTCCGAAACGAATGAGTACGTGTCGACGTGTCTCCTACCATCGAATCACGAAAGTCT
+
<BBB?BB@@@@@ABBBCCBCCBBBBBGCC@CBBBCB@BADCCBBBC@CD?A?AA==@@@@+D?BCBDCCEGA@@=@BAABBB5AB>B=@@@9ABCDDBCBCCCCD@C@BB?BBB?CCBCCBBCCCBBBCE@@?ACCC@CABBBBBB@B@CBA?BBDCCBBB?BCCCBE>AAD?:??BBBBB<999<9999:)9A?CBBBCAAAC@B?CBBB?B?BBBCC>?@BBAAB<@>ACD=CCD?@AACAAADCCABB???BBBBCC?CAA?BBBBB?BBABBBC<B@77
@ATNG8:04086:05339
GATGGTAGCGCATATCAGCGCAGCCCAGAAGATCAGGAACTCTAGAAGAATTCATGATTTTTTAACACGAGAGTAAACGTAAAAAAGAAGGTTTTACAAGACTCACGTTAACAATATTGCAGCAGTACGCACACAATCGAAGCGCAGTAAGGATGGCTAGTGTAACTAGCAAGAATACCACGAAAGCAAGAAAAAGAAAGTACGCTATTAACTATTAACGTACCTGTCTCTTCCGAAACGAATGAGTACTGCGTCTCACTCTCGCCTACCATCGAATCACGAAAGTCT
+
458:056;;>?CAA<<<9445555<6=<?@>999::6:?BBA@B9:49?49.37333<;;<<%3-333339999:9133333333#33-37<<</::9287883////(/(//0668488=;>>=BBCBBCBBBC?A;:::>@@@BBB@<@=;;;==@=>>;==:=<A?@A?A@=@9917<;;;30//16>9>9,///(39=>?A@CC=B?BBB?=@>88;CB>BBA@@??=?;?>>3;..(----:::<:::666<<??BB;:6;>=;;=0//8*0//455<4<<<=
@ATNG8:04087:05346
GATGGTAGCACACGAGATCTCATCGTACTCATTCGTTTCGGAAGAGACAGGTACGTTAATAGTTAATAGCGTACTTCTTTTTCTTGCTTTCGTGGTATTCTTGCTAGTTACACTAGCCATCCTTACTGCGCTTCGATTGTGTGCGTACTGCTGCAATATTGTTAACGTGAGTCTTGTAAAACCTTCTTTTTACGTTTACTCTCGTGTTAAAAATCTGAATTCTTCTAGATTTCCTGATCTTCTGGGTGCGCTACAGTCTCTCTACCATCGAATCACGAACGTCT
+
BCBB?CBCCBCD;;6?CCCDHCCBAABBBB@@?@CDD?DC@C@CCCEBBB@BCCCB?B@BBBC?B@BCCCCCB??;===@?.?C?BBAB=BCCD?ABB@BB??>?@@@9??BBBCCC?DCC>A?BAAC<><>=BA??:<====>>AAAAAA>>>@<=>>=AA<A;@?@@BAAAA<AAAAA5A<A:>>CDD/>>:;:1;;;;;;????<BBBB.=;;;@<@<@A;>?@BBAA8=6;;>>>>;;;<B:BB;;;;66988//-333-/(/62--),,,255),-688
@ATNG8:04089:05348
GATGGTAGTATCTGCACACTCTGTCCAGAAGATCAGGAACTCTAGAAGAATTCAGATTTTTAACACGAGAGTAAACGTAAAAAGAAGGTTTTACAAGACTCACGTTAACAATATTGCAGCAGTACGCACACAATCGAAGCGCAGTAAGGATGGCTAGTGTATCTAGCAAGAATACCACGAAAAGCAAGAAAAAGAAGTACGCTATTAACTATTAACGTACCTGTCTCTTCCGAAACGAATGAGTACGTGTGACGTACGTAGCTACCATCGAATCACGAAAGTCT
+
555=:=BCDB@@@@?A@A@B?C@CC@CBA?A@@BBB@B?BCB@@@@:::49:=<784?;;)?8>>8=<;;87891339DEED0CD@D>@@@9ACEACBCCBCCCB?B@DD?BBC?CCCBAAABCHCCCDCBB>ACAB=A@@@CCBB?B@BBC@BBBCCBCBBBBBBBB?AA<??=8<<9999+99939BEGD2AB>B@@A@BB=<9=;A@??<?:=>AA@@AAABBBB>A?AED=C::79AABCEBBBBBBCCCBBBBBBBBBBC@CBBBC?BBDCAAA<ABBB
@ATNG8:04090:05357
GATGGTAGATACTCGCTGATACACCCAGAAGATCAGGAACTCTAGAAGAATTCAGATTTTTAACATCAGAGAGTAAACGATAAAATGAAAGGTTTTACAAGACTCACGTTAACAATATTGCAGCAGTACGCACACAATCGAAGCGCAGTAAGGATGGCTAGTGTAACTAGCAAGAATACCACGAAAGCAAGAAAAAGAAGTACGCTATTAACTATTAACGTACCTGTCTCTTCCGAAACGAATGAGTACTACTCTCAGAGACACACTACCATCGAATCACGAAAGTCT
+
::<B?CCCBCCCC@AACBCCBCCCC=BB@8945=55.58=<>@????BB@E??@::8EDD3@:>><///6668::<38777777+7///(/0666&//-(-5-//86884:68=:8BA<?@BB@AABBBBCBFBBB?AAAD@DB@@>>881::?AB?BBBB>>>@7::????<>>8><<088888-8=<;@BBBA*550522298778).).3333959?CCB@CCABABB?B@CCC=C@@?@CCCBDDCABCBCCBBA?ABBCBAACC?AC@AA?DBBBCCC>CCCC
@ATNG8:04100:05327
GATGGTAGCTCTGCTCTGACTCTCGTACTCATTCGTTTCGGAAGAGACAGGTACGTTAATAGTTAATAGCGTACTTCTTTTTCTTGCTTTCGTGGTATTCTTGCTAGTTACACTAGCCATCCTTACTGCGCTTCGATTGTGTGCGTACTGCTGCAATATTGTTAACGTGAGTCTTGTAAAACCTTCTTTTTACGTTTACTCTCGTGTTAAAAATCTGAATTCTTCTAGAGTTCCTGATCTTCTGGATATGAGTGACTCGTGCTACCATCGAATCACGAAAGTCT
+
A<CC<<<<@>@@====CCCFCCCCCAA@@A@@<@AAA=BB@D?BBBB;=;BCCCICAB?BB@@<A@BCDGDCCCB@BBBBC2@C?BCCB>BBBC?BAC@CEB=;;CBC@CCBCBBBB?BBB?B=BABBB;;:?CCCC?CCECCBBBBBBBBBBAD@BBB>BB>A?BCCCCCGDE@CCCCC;EAC?<;;;<*;B@@A;ABBBBBBBBC@CCCC5CBCBDAC@DD@BCBAAAC@C@DAACBB?@@A?BBBBBBBBBCBBBBBBBABC@CCCCC=???AABB=BBBA
@ATNG8:04100:05339
GATGGTAGTCTCAGATAGTCTATAGTACTCATTCGTTTCGGAAGAGACAGGTACGTTAATAGTTAATAGCGTACTTCTTTTTCTTGCTTTCTGTGGTATTCTTGCTAGTTACACTAGCCATCCTTACTGCGCTTCGATTGTGTGCGTACTGCTGCAATATTGTTAACGTGAGTCTTGTAAAACCTTCTTTTTACGTTTACTCTCGTGTTAAAAATCTGAATTCTTCTAGAGTTCCTGATCTTCTGGTCTTACTACACTGTACTCTACCATGAATCACGAAAGTCT
+
:5565555;?@@@@;;9>@;;BB@AA?<<<:>5>@@@;@B7:49@B>;;<7@<<<<8=7;;>>9>8@;;;:==::5:;;;;+;>?B::9//////38/-(-8(---5-5.599:<<;;7;@B;C@CCCCCCCC@;;;A>;;;A<<=....----9;7:99455.55::<<<<<>?;?AACC6@;?99::::':=999,59=556<;=<6;;99(99977274::)//::9;?:C;?;;@;;<;?@5>//)/:99:=?A=ACBBAAAD>@@BB>AB@@@BB=B@@@
@ATNG8:04103:05336
GATGGTAGCTCTGCTCTGACTCTCGTACTCATTCGTTTCGGAAGAGACAGGTACGTTTAATAGTTAATAGCGTACTTCTTTTTCTTTGCTTTCGTGGTAATTTCTTGCTAGTTACACTAGCCATCCTTACTGCGCTTCGATTGTGTGCGTACTGCTGCAATATTGTTAACGTGAGTCTTGTAAAACCTTCTTTTTACGTTTACTCTCGTGTTAAAAATCTGAATTCTTCTAGAGTTCCTGATCTTCTGGGCTGCGCTGATATGCGTACCATCGAATCACGAAAAGTCT
+
<<;;.499944455:<=@;AABBBB@@:////)////(/;3:7;<<?==>6555555)549<5506=<<;;;A>=<755599'444)49>>49455.55.55)5<.555<<=466@?>==@:55529<@9:;@@@@4::4:5;===:99>><@?<<><><9::==<29.4:99566<>9=;;;;0;7<9>>>@@+66GAA6?<@;<;5559.5555$59:::5949;4/.--.-8(/)/744443:;=?6><<;;;=;;;===<<<:<5566;>9;;555555&5559
@ATNG8:04110:05332
GATGGTAGTACATGATAGACGACACAGAAGATCAGGAACTCTAGAAGAATTCAGATTTTTAACACGAGAGTAAACGTAAAAAGAAGGTTTTACATGACTCACGTTAACAATATTGCAGCAGTACGCACACAATCGAAGCGCAGTAAGGATGTCTAGTGTAACTAGCAAGAATACCACGAAAGCAAGAAAAAGAAGTACGCTATTAACTATTAACGTACCTGTCTCTTCCGAAACGAATGAGTACGTGTGCGACGTGTCTCCTACCAAATCACGAAAGTCT
+
CDBB>A<@==>CCCCCCCCC@??BBCCD@DCCCA@=@@BBCDBAA?BA?A?AABBBBBB2B@CBBBDB@A;;;6;BBCCCC3DC@C=@A@7@BBCEAAAABA::7;@BB?@A@@BBBCCBCCCBBBDCCCCACCCD@CBCBBBAA>BACBCBBBCCBBBB@BBBC997:D@???>AA@@@8::938<<<<,;<8;>@BCCBCCBCACCIIACACBBBCBCCCCCCC?B?BAA;A;;8;CCCDCC@:::??@ABBBBBBBB@BBB@BD>BAAAACC>BBBC
@ATNG8:04117:05361
GATTAGTGTGTCTCTGAGAGTAGTACTCATTCGTTTCGGAAGAGACAGGTACGTTAATAGTTAATAGCGTACTTCTTTTTCTTGCTTTCGTGGTATTCTTGCTAGTTACACTAGCCATCCTTACTGCGCTTCGATTGTGTGCGTACTGCTGCAATATTGTTAACGTGAGTCTTGTAAAACCTTCTTTTTACGTTTACTCTCGTGTTAAAAATCTGAATTCTTCTAGAGTTCCTGATCTTCTGGAGATACACATGATACTCTACCATCGAATCACGAAAGTCT
+
CDE@BBBCCCCBBCBCCECBBBBECBBC996:>>?;@D?C@CBBBCBCACCBBBACACCBB@C@CCCKHCDBC@CCCCC5CB?BBCB=ACAA=ACC>AA?ABBBBC@BCCCDF@@?@CC?B@BCCCCCCC?BBBA<AACCCAAABCCBBBBAA?A@@=AC@C@CCCBBBCDEAEBBBB9B>B=;;:::*:BBBC>CCCCCCHECC@CCDC3BAAAA>A@CC?BBBCCCC?A?ACDCCC=AAF@CCBBCCCDCCCCB@@?BA@@>A@AAC?BBB@BBD=CCBC
@ATNG8:04119:05347
GATGGTAGCGCACACATAGATACAGTACTCATTCGTTTCGGAAGAGACAGGTACGTTAATAGTTAATAGTACGTACTTCTTTTTCTTGCTTTCGTGGTATTCTTGCTAGTTACACTAGCCATCCTTACTGCGCTTCGATTGTGTTCGTACTGCTGCAATATTGTTAACGTGAGTCTTGTAAAACCTTCTTTTTACGTTTACTCTCGTGTTAAAAAATCTGAATTTCTTTCTAGTAGTTTCCTGATCTTCTGGGTGTATCAGCGAGTATCTACCATCGAATCAGAAAGTCT
+
///;79<<==>===55595555555=<<<===9555=/558=0559;;5515;<AB<@<?A;;5/57/////://5;7;CDCC2@@<::;>4>>6646<>9;;7;=>=<<9><<@@=:9259?7;=9555555:69955.59997<;;665;;;<9;*0//)/75;49;;;>>>==595555&58A655595(9=@AC=CCBA@@@999244444#4::<;.55)5//)/99//////(/4/44<::5::<<4<;;;<<>5//<///9///>9=:;5505=:8::2:///
@ATNG8:04119:05367
GATGGTAGCTCGCTGATGATATCTCCAGAAGATCAGGAACTCTAGAAGAATTCAGATTTTTAACACGAGAGTAAACGTAAAAAGAAGGTTTTACAAGACTCACGTTTAACAATATTGCAGCAGTACGCACACAATCGAAGCGCAGTAAGGATGGCTAGTGTAACTAGCAAGAATCCACGAAAGCAAGAAAAAGAAGTACGCTATTAACTATTAACGTACCTGTCTCTTCCGAAACGAATGAGTACGAGAGAGCACACGTGTCTACCATCGATTCACGAAAGTCT
+
??AC@CCBBA;;>B@??C@<<<@@A:=CHACDBCAA=@;?>49999.3:-305<<<?>>?+:688888>><88=37744444$4;5:.555&5<<7>CCCBCB9;;,;;??;;:405<<<BCBCCEGCDCBBB>@@;;59@@<@A8849:>>?<@@?>@B9818898;@;<<8<7177778/888,33:::)::6<;<;;...93;28;;<27158<<>494;;5559=@BBA<@@=6<@BB==>CDCBBBABBB9::BBB???B;=55252,2:==??8?<55
@ATNG8:04121:05335
GATGGTAGACACGTGTGCTCTCTCGTACTCATTCGTTTCGGAAGAGACAGGTACGTTAATAGTTAATAGCGTACTTCTTTTTCTTGCTTTCGTGGTATTCTTGCTAGTTACACTAGCCATCCTTACTGCGCTTCGATTGTGTGCGTACTGCTGCAATATTGTTAACGTGAGTCTTGTAAAACCTTCTTTTTACGTTTACTCTCGTGTTTAAAAATCTGAATTCTTCTAGAGTTCCTGATCTTCTGGTCTACTACACTGTACTCTACCATCGAATCACGAAAGTCT
+
55BB:BBBBBB@B;?969?CHCDDFCCBCCCC@BBDI=CC@C@CCBBBBB?BCBBBAF@BABB@C>AAABCBBBB;AADDD1???BBBD>BBB?;<8819?2::937718<<8ABAA====<C=CDBA??@@<@@@@:>>@@@@@>>>ABA???A=<=====:><>>>A??>AC=A>>AB;B:<6:;:::+:>;;<6===>@>>=888)9998(29:9:48/65(.-22--.492788;8828==588AB>=>>?;;;AAAAA=::66677@599???CB;;;;6
@ATNG8:04130:05348
GATGGTAGAGAGAGCTCTCTCATCGTACTCATTCGTTCGGAAGAGACAGGTACGTTAATTAGTTAATAGCGTACTTACTTTTTCTTGCTTTCGTGGTATTCTTGCTAGTTACACTAGCCATCCTTACTGCGCTTCGATTGTGTGCGTACTGCTGCAATATTGTTAACGTGAGTCTTGTAAAACCTTCTTTTTACGTTTACTCTCGTGTTAAAATCTGAATTCTTCTAGAGTTCCTGATCTTCTGGGTCTACGCTCGTCGCGCTACCATCGAATCACGAAAGTCT
+
<<>?@CCC>?=<@@;;66>666=<<<;;;9974/0/)/7272779@@A?;@>9547@2:.44:3838=?::8979*//9;::)//(////(3:882933,33,33377718::;<BAA>>AC<?<?@>=>>==;>>88067<778AAA@??@@???=?>=18818:>><//////(.5599+8-.-.6999(33756(--3---7//5-555'22227285;;0555866625/55575@:=<>A3=8;;;A9533----626//,/76664-/-7666--/-4
@ATNG8:04132:05355
GATGGTAGCTATACGTATATCTATGTACTCATTCGTTTCGGAAGAGACAGGTACGTTAATAGTTAATAGCGTACTTCTTTTTCTTGCTTTCGTGGTATTCTTGCTAGTTACACTAGCCATCCTTACTGCGCTTCGATTGTGTGCGTACTGCTGCAATATTGTTAACGTGAGTCTTGTAAAACCTTCTTTTTACGTTTACTCTCGTGTTAAAAATCTGAATTCTTCTAGAGTTCCTGATCTTCTGGGTGTATCAGCGAGTATCTACCATGAATCACGAAAGTCT
+
ABCC@CBBBC<ABB@A;CCDCEDJCCBCBCBB@CCCF>CC?C@CCCCCCC@CCD@?>@@CDCC@C@DBBBBAA@B;CA??@1A@?ABBB=CCDC?BCB=?@499?@?@>BBBCECBB@BBB?B?@@AB@@?A=@@@A<@>A>>>??@@A?>>>??;>??=?@<?<A>>>???AA=>==CD5D<@<>>=>=/=><<<6<<=>>>><>>:>?@@/@@@@B<B;AA=@??=;;;;?:>>;;;@<@?BC:===AAAAAAA::;CCA@>>8>???;>>>===@6=///
@ATNG8:04133:05341
GATGGTAGTCTCAGATAGTCTATAGTACTCATTCGTTTCGGAAGAGACAGGTACGTTAATAGTTAATAGCGTACTTCTTTTTCTTGCTTTCGTGGTATTCTTGCTAGTTACACTAGCCATCCTTACTGCGCTTCGATTGTGTGCGTACTGCTGCAATATTGTTAACGTGAGTCTTGTAAAACCTTCTTTTTACGTTTACTCTCGTGTTAAAAATCTGAATTCCTTCTAGAGTTCCTGATCTTCTGGACAGAGTGTGCAGATACTACCATCGAATCACGAAAGTCT
+
44445::=@@@?@CCBBC;<;C@@AAB@BA@@<@;;;0;C?C@CCAAAB@=;;6@C<EADBAB@C?BBB:66=;<.44444$48389AC;@<<<8<<==>C@BA@@@B?BEBBAC@A?ADEAD?CCBBAA@C?B;;;?CBBBBBB@@ABB@@@AA?;;;?AA>A;@@:99<@@@=@?===*929999:::(:9@@@5??@@@BBB@@;@@>>0@99:B=A?B?B?BDDBBAB@D@CCBBBB?@@DECBBCCBBBBAA@BB;;;ABC@CAABB>AACBBDD>B;;;
@ATNG8:04133:05360
GATGGTAGCACGACACGACGATGTGTACTCATTCGTTTCGGAAGAGACAGGTACGTTAATAGTTAATAGCGTACTTACTTTTTCTTGCTTTCGTGGTATTCTTGCTAGTTACACTAGCCATCCTTACTGCGCTTCGATTGTGTGCGTACTGCTGCAATATTGTTAACGTGAGTCTTGTAAAAACCTTCTTTTTACGTTTACTCTCGTGTTAAAAATCTGAATTCTTCTAGAGTTCCTGATCTTCTGGTAGAGCGTGCATATATCTACCATCGAATCACGAAAGTCT
+
<=00)/779::/44995555;;?B?<AA=<>C?BBAB>BDAC>B@;;9@>;@<<<<8A495<=8<9<B?@@@@@@0//;;;;+7;?AAA@;=@==499>;9959<=A??<?BBCBC>?;?AA9:6:==>>===;===>;>?@@=>>???B???AAA;>>A<@@;?<?@@>>====7<88988(87>9@@AAA/@===B9A575<=;??D=@@@@,<///=9@9AA<AB>>?@@<A<AB@@@A:=<=:=@@BAA;;;?EAA=>=>>AB<=====:=@AAAAA8=888
@ATNG8:04084:05371
GATGGTAGTGTGTCTCTGAAGTAGTACTCATTCGTTTCGGAAGGGACAGGTACGTTAATAGTTAATAGCGTACTTCTTTTTCTTGCTTTCGTGGTATTCTTGCTAGTTACACTAGCCATCCTTACTGCGCTTCGATTGTGTGCGTACTGCTGCAATATTTGTTATCGTGAGTCTTGTAAAACCTTCTTTTTACGTTTACTCTCGTGTTAAAAATCTTGAATTCTTCTAGAGTTCCTGATCTTCTGGGATGTGTGCGCAGTGCCTACCATGAATCACGAAAGTCT
+
8844.4:<9=:;9555555.599:544////)/789/9;5=5::3;<<<8=<<<A=B6::99498@@CCCC>=<755555$5949444)4<996;<:599.5599;D496:<;:982899297999333886933328:::;;8<<;><>887?<8787(523:<9=;252229272222&2.5477888(55333,3.....3..216666'557,2216422,277575849:<55/57)--49.8--,2--.577877759990258:05568353-...5
@ATNG8:04086:05394
GATGGTAGGTGCACATGAGTGTATCCAGAAGATCAGGAACTCTAGAAGAATTCAGATTTTTAACACGAGAGTAAACGTAAAAATAAGGTTTTACAAGACTCACGTTAACAATATTGCAGCAGTACGCACACAATCGAAGCGCAGTAAGGATGGCTAGTGTAACTAGCAAGAATACCACGAAAGCAAGAAAAAGAAGTACGCTATTAACTATTAACGTACCTGTCTCTTCCGAAACGAATGAGTACTGCGTCTCACTCTCGCCTACCATCGAATCACGAAAGTCT
+
59FF;CCC?BBCCDCCCECCC:;:B@BBC@CDBB@A>@@CABCCCB?BD@C@BCC?@@@@0@?BCBBCCDCCEC=CLCCCCC5BADE@FFD<CBB?BBBAA@CDC@A=AA=AAA?BBB@BBCBBCCBAADCF=AA;;7;BB@A@@@<@@C;;8;;<CCCCD@CBAACC?CA?CCD?BA@@@8@??9?AAAA3AA?BBBBBC>>9,/,/<>=1616>DCC>B@@@@BB@C@DCC>BCC?BBABCCBBBBBBBBBBB@@@@@A@CCB@CC@A@?BCECCCC>AA@C
@ATNG8:04086:05399
GATGGTAGTGATACAGATCAGACACCAGAAGATCAGGAACTCTAGAAGAATTCAGATTTTTAACACGAGAGTAAACGTAAAAAGAAGGTTTTACAAGACTCACGTTAACAATATTGCAGCAGTACGCACACAATCGAAGCGCAGTAAGGATGGCTAGTGTAACTAGCAAGAATACCACGAAAGCAAGAAAAAGAAGTACGCTATTAACTATTAACGTACCTGTCTCTTCCGAAACGAATGAGTACTGCGTCTCACTCTCGCCTACCATCGAATCACGAAAGTCT
+
:<A>@BAAABCBCBBBCCCDCCCCC@CCC@CCCB@@=@?BAACCBC=BB?B?@A?89999)9=?ABBBBCB?>=3;>;;;;;);B>A>BBB;BCC@BABADCCCD@C?CC@BBB?BACCCCBBBCDCCCCBC?CCCC?CCCCCCAA<B?B;:;;ECECCCC?BBBBBB???<?BA<??AA@:AAA@BCDDD3BB?BCBBCBBBB?B?@@DB7;7;=DDB?AA@BA@@=?=@DE>DBB?BBBDCCDCCDABBBCAAACBBCD@AAA?CDCDD?ACCDCDG?CB@@
@ATNG8:04087:05390
GATGGTATTAGTACACTAGTCATACCACGAAGATCAGGAACTCTAGAAGAATTCAGATTTTTAACATCGAGAGTAAACGATAAAAAAGAAGGTTTTACAAGACTCACGTTAACAATATTGCAGCAGTACGCACACAATCGAAGCGCAGTAAGGATGGCTAGTGTAACTAGCAAGAATACCACGAAAGCAAGAAAAAGAAGTACGCTATTAACTATTAACGTACCTGTCTCTTCCGAAACGAATGAGTACGTGTGACGTACGTGAGCTACCATCGAATCACGAAAGTCT
+
>@00)/7727=9:<<<===6669:;7///<7/////7)/)//::;44044.43:8555<<<+;8<<;;;::7:::;1///------#--(/(/99+9661/33888<BB>B>BB?@@@=BBB=BBCCBB;;;AA@@<@@::6:@???B??<@?B::7:BBBCCAA>@BCCCC?BB?BBA<??BBA;???;;@AAB/@@<@;;;K???@;@;@EBA:<:;>BBC@BBAA@CB693999.77718;<;?@==<>>>>?885?<<888888828888;7::::<==18899
@ATNG8:04092:05379
GATGGTAGTGTCAGTGCGCGTCGTCCAGAAGATCAGGAACTCTAGAAGAATTCAGATTTTTAACACGAGAGTAAACGTAAAAAGAAGGTTTTACAAGACTCACGTTAACAATATTGCAGCAGTACGCACACAATCGAAGCGCAGTAAGGATGGCTAGTGTAACTAGCAAGAATACCACGAAGCAAGAAAAAGAAGTACGCTATTAACTATTAACGTACCTGTCTCTTCCGAAACGAATGAGTACCTCTCAGACGCTCGTCCTACCATCGTATCTCAGGAGTCT
+
944405>>BBBB@;@<<>A966<99499949556==9=8955<>>>=>>:?5<@<77777$36:<8>:9=9777.3344444$4<7<5;;;09996;<;99<<??7??AB>??@8????A@CBBBBA@@@BB?B==>;>000<<:;:@;@9905?:::=>=8<<;44469839::4:<8848=<488<=A+@<4=8@@;=99:6>17755+2+25;=>9=;;;;9916)//6.666689::8887=<;;CC====;:::A9=7959:<;?AA888>>=?@@@>
@ATNG8:04093:05408
GATGGTAGCTCTGCTCTGACTCTCGTACTCATTCGTTTCGGAAGAGCCAGGTACGTTAATAGTTAATAGCGTACTTCTTTTTCTTGCTTTCGTGGTATTCTTGCTAGTTACACTAGCCATCCTTACTGCGCTTCGATTGTGTGCGTACTGCTGCAATACTGTTAACGTGAGTCTTGTAAAACCTTCTTTTTACGTTTACTCTCGTGTTAAAAATCTGAATTCTTCTAGAGTTCCTGATCTTCTGGTATACACACTCGCTCGCTACCATCGAATCACGAAAGTCT
+
55<=8=;?@>?=BBBBCBBBCCCCDDDDDDBD?BBED>CC@C@BB@@?BC@CBCCI@D@CCCB?EAGDCBBBCDF@BBCBC3BB>BBCC=BCBB@BCCAGL?BBBCDC@CCCCBBBD?BBB?B@DCCBAAAC@CCBC?CBCCCCDCBBBBECBBC?BCDCCC@C?AACCCCCDEACA@A@7@>B=AA@@@0@CBBB>BBCCCCICBB?BBCB2BBBBB?B?BC@CCCCBBA?B@CCCCCB@BCDACCCCCCCCBABB@?@DBBBC@CCCAB?BBCBCCF>DDBB
@ATNG8:04100:05387
GATGGTAGCTCGCTGATGATATCTCCAGAAGATCAGGAACTCTAGAAGAATTCAGATTTTTTAACAACGAGAGTAAACGTAAAAAAGAAGGTTTTACAAGACTCACGTTAACAATATTGCAGCAGTACGCACACAATCGAAGCGCAGTAAGGATGGCTAGTGTAACTAGCAAGAATACCACGAAAGCAAGAAAAAGAAGTACGCTATTAACTATTAACGTACCTGTCTCTTCCGAAACGAATGAGTACGAGAGAGCACACGTGTCTACCATCGAATCACGAAAGTCT
+
888;.444444445999A@@?@?;9.555.55;955.45:::4444.4::;66;-------#-(--(-//333377.779:====%<=7;7;@@166>:<666===;;7;:==;A<<9<<?CC;;;AAACCCCDD?BBDA>A;;;;;:>9@9?;;4;@:9:????BCCB=B>BB=AA?=@A89927<<8<<<<=,<@=998@A>?<=8=3:::7379:9<::5::::==>:>6::A<??B<@@B=?>990@AA000;@@@ABBC>>>?;;9653.3.//99:3<555
@ATNG8:04102:05371
GATGGTAGTGTCATATGAGAGTGTGTACTCATTCGTTTCGGAAGAGACAGGTACGTTAATAGTTAATAGCGTACTTCTTTTTCTTGCTTTCGTGGTATTCTTGCTAGTTACACTAGCCATCCTTACTGCGCTTCGATTGTGTGCGTACTGCTGCAATATTGTTAACGTGAGTCTTGTAAAACCTTCTTTTTACGTTTACTCTCGTGTTAAAAATCTGAATTCTTCTAGAGTTCCTGATCTTCTGGTAGAGCGTGCATATATCTACCATCGAATCACGAAAGTCT
+
<<<@<?;ABAB@A;===??AA;<;BB;::B:;7;ABD>BC?B??@@?;;=:?>955.58===B<A=;;;=</0/:39:;;;*//)4444)449?<ADI?AB@AACCCCACBCBCCBC>BBB>B>BBBDBC<<5<B;;5;DBBC;<=HIHBDCB;;7;A@=AA>A?BBBDBBCBB?BDDEE;B@B?CCIGI5ACGDC=BA@@BABBBB>CCCC5BCCAA?BAGEFBBBB@AC=A=A@@000-00A=ACCCCBCABBBBCCECCCCDAEBCAC@BBCBCCC>BCCC
@ATNG8:04104:05393
GATGGTAGTGCGTGAGAGAGAGACCCAGAAGATCAGGAACTCTAGAAGAATTCAGATTTTTAACACGAGAGTAAACGTAAAAAGAAGGTTTTACAAGACTCACGTTAACAATATTGCAGCAGTACGCACACAATCGAAGCGCAGTAAGGATGGCTAGTGTAACTAGCAAGAATACCACGAAAGCAAGAAAAAAGAAGTACGCTATTAACTATTAACGTACCTGTCTCTTCCGAAACGAATGAGTACGAGAGAGCACACGTGTCTACCATCGAATCACGAAAGTCT
+
:899688::;;==>=?><<ABBBBA4;;A6;9>;55.484444448.44.359:9=9;;;)9+//9;;====<=/3399999'/0)/6:;;/88:6:///77:;<5>;;?6?;;69@ABB:96;@@@AABB?;=>00-0=<@?@@@2:29;:29995@<AC:><??;B?BC?C>82;7333(773,//0000%/:3///8888>:*.).833(.(.5>9:7??BAC@<676///+///6::/47A?A000<0//>=>:==BBC=BB7=922205599999(9977
@ATNG8:04107:05388
GATGGTAGCGCATATCAGCGCAGCCCAGAAGATCAGGAACTCTAGAAGAATTCAAGATTTTTAACACGAGAGTAAACGTAAAAAGAAGGTTTTACAAGACTCACGTTAACAATATTGCAGCAGTACGCACACAATCGAAGCGCAGTAAGGATGGCTAGTGTAACTAGCAAGAATACCACGAAAGCAAGAAAAAAGAAGTACGCTATTAACTATTAACGTACCTGTCTCTTCCGAAACGAATGAGTACCTCTCAGACGCTCGTCCTACCATCGAATCACGAAAGTCT
+
<>DD?<<<<=>CBCB;;;;;:DBBC>CBC?ABBCCC9;7;@=9998644.4.3/)///777'7)///6;9666;<2:544444$4:5:6;<;.;--(-5---::==7<9;?9>;@;69A<@A:99@>>@9955.5<55.5///7///5;296616==<=;;;7;>><<>744.333-3;;;<243717777;;$331373<888:92717777,3,335::7555=;;;;>9BBC<??<5::9;===9>?BBBFB>==CCBAB>@@?<;<<7939<BAABB=@@?=
@ATNG8:04107:05396
GATGGTAGAGAGAGCTCTCTCATCGTACTCATTCGTTTCGGAAGAGACAGGTACGTTAATAGTTAATAGCGTACTTCTTTTTCTTGCTTTCGTGGTATTCTTGCTAGTTACACTAGCCATCCTTACTGCGCTTCGATTGTGTGCGTACTGCTGCAATATTGTTAACGTGAGTCTTGTAAAACCTTCTTTCTACGTTTACTCTCGTGTTAAAAATCTGAATTCTTCTAGAGTTCCTGATCTTCTGGGTCTACGCTCGTCGCGCTACCATCGAATCACGAAAGTCT
+
BABE@E;:9BBBBBBABAABBB??CBBBCCCC@CCDF?AA=A=@A@=;@@@CCBCC?@>@CCB>B=@@ACAB@AA?A@AAA2AA?<333/3;;=@BCD?BB9:9?DAA=ABB?AAAA>AAB5:6:>?<<;;;=BBBA=ACAAABB>>>A@@@<<<39::5;A<A=AAA?>?ADD9==AAA;A<A;AAB:>768ACC8>=@???A?>>:>HHE.89;;;4:5;A<????>>?=A<@==;;;8==??9=>=@AA::787<<=????E<AAAAB;>>DDCCC>BBCC
@ATNG8:04108:05401
GATGGTAGTGCACATGAGTGTATCCAGAAGATCAGGAACTCTAGAAGAATTCAGATTTTTAACACGAGAGTAAACGTAAAAAAGAAGGTTTTACAAGACTCACGTTAACAATATTGCAGCAGTACGCACACAATCGAAGCGCAGTAAGGAGGCTAGTGTAACTAGCAAGAATACCACGAAAGCAAGAAAAAGAAGTATGCTATTAACTATTAACGTACCTGTCTCTTCCGAAACGAATGAGTACGATGAGATCTCGTGTGCTACCATCGAATCACGAAAAGTCT
+
8:@=?BDDCCCCDDBCCCCBABCD@CEC?A@AC;:8;=@@ABBBB?AB7;7;A?@ABBB2B>BBBBBBAACCB;BC;;;;;;#:;;;>>@@0?D@:=C=A@@@;;6;?BB<?@A?ABBCBBCCCCCBCCCCC@CB@@<@AAAAA:0+0;00,0@@@AACC@BBBBBB@CC@CBD99:BBB=???@CCDAB/DE?B988>====9=:>;>@,0,/>>>?:==BBBBC?B?BBC>BBB?BBBB99:@@AA>>>C@@@>>><==>==7<:;;==>:::8888'5755
@ATNG8:04108:05418
GATGGTAGCGAGCGAGTGTGTATACCAGAAGATCAGGAACTCTTGAAGAATTCAGATTTTTAACATCGAGAGTAAACGTAAAAAAGAAGGTTTTACAAGACTCACGTTTAACAATATTGCAGCAGTACGCACACAATCGAAGCGCAGTAAGGATGGCTAGTGTAACTAGCAAGAATACCACGAAAGCAAGAAAAAAGAAGTACGCTATTAACTATTAACGATACCTGTCTCTTCCGAAACGAATGAGTACGTGTGCGACGTGTCTCCTACCATCGAATCACGAAAGTCT
+
4444.49;9>;;;;>C@AAA@A;;:16<<9>>DCBB?C@BA;526>9=>8==@A=<:=::'=.39;899433333(39//////#//)/)///&/9:6<====<=@@@.938>8=7703=@:ABBBBCBABCBBB@BBED?BABDCCAC@F@C@@>@CBBBCCC?A@??AA?BC?BBA=@@9::,8<<8000000%0=:00/;?AACB@?<>>=@;>8<888:=7886?>>=692///(...(..3367555622225566555551666266555588<;<<<6<588
@ATNG8:04110:05398
TATGGTAGTGTCATATGAGAGTGTGTACTCATTCGTTTCGGAAGAGACAGGTACGTTAATAGTTAATAGCGTACTTCTTTTTCTTGCTTTCGTGGTATTCTTGCTAGTTACACTAGCCATCCTTACTGCGCTTCGATTGTGTGCGTACTGCTGCAATATTGTTAACGTGAGTCTTGTAAAACCTTCTTTTTACGTTTACTCTCGTGTTAAAAATCTGAATTCTTCTAGAGTTCCTGATCTTCTGGGTGTATCAGCGAGTATCTACCATCGAATCACGATAGTCT
+
CBAA?BCCCBBBCCCCCEBCDCCABBCCCBBCFECCC=BB>A?@CBCBBB>@AABC@BACBBB?B>BBBBBBCA@<;;=;=.?A?BCCC=CCCC=ABD@CC;=;CCBC@CCCCCCCC@BBB@B@CCCC@BAC@CCBB@BBCBDDCCCCCCCCCCC@CCC@CC@C@BBBBBCCCC?C::;:.;>@>;;;;;*;AADG=ABCDCCCCBB4;;;;*;BBBB@CACC@CCCCCCC@D@AAADDD?ABBD>BBBCCCCCCCCCDBCCCDE?BAAACACCCCBBBCCBBB
@ATNG8:04112:05388
GATGGTAGACACGTGTGCTCTCTCGTACTCATTCGTTTCGGAAGAGACAGGTACGTTAATAGTTAATAGCGTACTTCTTTTTCTTGCTTTCGTGGTATTCTTGCTAGTTACACTAGCCATCCTTACTGCGCTTCGATTGTGTGCGTACTGCTGCAATATTGTTAACGTGAGTCTTGTAAAACCTTCTTTTTACGTTTACTCTCGTGTTAAAAATCTGAATTCTTCTAGAGTTCCTGATCTTCTGGAGATATCATCAGCGAGCTACCATCGAATCACGAAAGTCT
+
55<?:>CCBBB;;6>B<>??A<<>BB999A?A?CCHE?EL@C@;;;BC@@=@BAAA?A=??AA?B@DBBBBAA>@<?FCDC2BB=:@=>6:<;?9?=?:??:?@@@::49@A=??;;49==5;5;;;;:;;>:=A::7;?ABBBA666B==:;:A;>>>:>?5;7;@@@@@@==7;;BAB5@;?6;::::*:>>=>7>>???=====89<<<,<///;7>5>><AAA@>=>=@<??AB@@<@@@<>>=@@>;=;;=::;A@@@AB;>>?==9>@?BAAA7;;;=
@ATNG8:04112:05390
GATGGTAGTATCTGCACACTCTGTCCAGAAGATCTGGAACTCTAGAAGAATTCAGATTTTTAACACGAGAGTAAACGTAAAAAGAAGGTTTTACAAGACTCACGTTAACAATATTGCAGCAGTACGCACACAATCGAAGCGCAGTAAGGATGGCTAGTGTAACTAGCAAGAATACCACGAAAGCAAGAAAAAAGAAGTACGCTATTAACTATTAACGTACCTGTCTCTTCCGAAACGAATGAGTACACACTCTCATATGACACTCCATCGAATCACGAAAGTCT
+
<<=>ADBBBBA@@BCCDGGCCCCCC@BBB?BAAACC?B?AACDDCCAEC??>?CBBABAB2A=ABB@??AA???8?BADBCB3BC=>5>@@4BBC@CCCC@@@00-07@>;@AA<@@AAABCCCCBCBCBDD@BBBE?A@CCECBA?B@CBB@BCCCCCCC@AAABBB@BB?AAA:??:::,7<=9000000%0>;00/0>>>?@<?<?>AA;?:==A@@<@AAABCC?E?BBA;A??=?BBBAAABBBBBBBCCDBABBAABBCABBBBB>CCCBCCC>CC:;
@ATNG8:04117:05396
ATGGTAGAGAGACTGTAGCGCACCCAGAAGATCAGGAACTCTAGAAGAATTCAGATTTTTAACACGAGAGTAAACGTAAAAAGAAGGTTTTACAAGACTCACGTTAACAATATTGCAGCAGTACGCACACAATCGAAGCGCAGTAAGGATGGCTAGTGTAACTAGCAAGAATACCACGAAAGCAAGAAAAAGAAGTACGCTATTAACTATTAACGTACCTGTCTCTTCCGAAACGAATGAGTACGATGAGAGAGCTCTCTCTACCATCGAATCACGAAAGTCT
+
=<<;?DDBBBBBBBBBBCCCCCCC>CCC=AB@::58@;?BA?@?A?AA>A=@@@=<>@@.@>ABBBBBCA89929?ABAAA1@@<@;BBB9BBB?BBCBCCE@@?@@CC@CBB@BCCCBCCDCCCCBBBCD@DDAA?BACCCC@@<A@CBB?BCBDDCCB?CCBBBB@BA=AAA;??ABB=AA@<==<?>.=A?B??@CBAAA<A;??BC6968EDCC?CDCCBCB?B?BBB>BCDABBBCCBBBABBBCBBBBB=<;?????D;?>@@A=BBBBBA@;C:99
@ATNG8:04121:05413
GATGGTAGAGAGACTGTAGCGCACCCAGAAGATCAGGAACTCTAGAAGAATTCAGATTTTTTAACACGAGAGTAAACGTAAAAAAGAAGGTTTTACAAGACTCACGTTAACAATGTTGCAGCAGTACGCACACAATCGAAGCGCAGTAAGGATGGCTAGTGTAACTAGCAAGAATACCACGAAAAGCAAGAAAAAAGAAGTACGCTATTAACTATTAACGTACCTGTCTCTTCCGAAACGAATGAGTACGATGAGATCTCGTGTGCTACCATCGAATCACGAAAGTCT
+
//<@6<B@BBBBBBB@AABCBBEII?DCC@BBBBAA>B=AA@;;9B?CC>B=?A>999999%95<;>BB@B?79:,:=;;::99#4:494;>?2>>?;>A<BABC@@=@@BB@BCDACCCCCECCCCCC@@@BB@BCCC=@?BCABAB>B=B996:ABBBBCB>???A9939A?999;@?AAAA8AAA=@@A@@A(?A>>;;;?><<<,/+/999)/+/=BCB?BA;;:?@:=<999/78717<;>@BBBCCC989BCB??;;;888==9=AA==:====;;;0:?>@
@ATNG8:04122:05417
GATAGGCGAGAGTGAGACGCAGTACTATTGTTTGGAAGAGACAGGTACGTTAATAGTTAATAGCGTACTTCTTTTTCTTGCTTTACGTGGTATTCTTGCTAGTTACGCTAGCCATCCTTACTGCGCTTCGATTGTGTGCGTACTGCTGCAATATTGTTAACGTGAGTCTTGTAAAACCTTCTTTTTACGTTTACTCTCGTGTTAAAAAATCTGAATTCTTCTAGAGTTCCTGATCTTCTGGCGCTCTGATCACGTCTGCTACCATCGAATCACGAAAGTCT
+
CBDDD?BBBBBCCDDDCCBBBBCIDB@@<;;;6;?D@BBBCBBB@BBBBB?A?<<00,/17:8;AABBC?A@CCB000+0788(/-777(-/616618:=<CF@BBB?@@@A;??<;A>@778=>==8=?:95:;;;;>?>B@@@>==>>:==A;??<?<?CDAAA>==:=?EFD5A<?::9999+:>>>>-95776<<9:9+55555#2557;,7,396;>>>88828288:444588<6;337333337888333889::;?@A?>7>A>>?@C:???@
@ATNG8:04127:05386
GATGGTAGCACGAGTCACTCATATCCAGAAGATCAGGAACTCTAAGAAGAATTCAGATTTTTTAACACGAAGAGTAAACGTAAAAAGAAGGTTTTACAAGACTCACGTTAACAATATTGCAGCAGTACGCACACAATCGAAGCGCAGTAAGGATGGCTAGTGTAACTAGCAAGAATACCACGAAAGCAAGAAAAAACGAAGTTACGCTATTACTTTGACGTACCTGTCTCTTCCAAACGAATGAGTACTATGTAGAGCTCTATACTACCATCGAATCACCGAAAGTCT
+
//;;7998844444559;;9444994999.555/7749)--6--(//)//)/5999444444#4388:44.544/9;2:///:::(//,/6<<=0<<=6666555955.58=>:>>>666:<596>>===655<<055>C<?@@<;;?C<A=A:949@@@@C@@9=>=83369;9<<:7=::<>58771799===&-.80..).98////388:</8222<<<8;;;>;:78:6:;(///)/8;774<=;;;>888?=;;55555655/52..2,2---(---(/333
@ATNG8:04084:05435
GATGGTAGCGAGCGAGTGTGTATGCCAGAAGATCAGGAACTCTAGAAGAATTCAGATTTTTAACACGAGAGTAAACGTAAAAAGAGGGTTTTACAAGACTCACGTTAACAATATTGCAGCAGTACGCACACAATCGAAGCGCAGTAAGGATGGCTAGTGTAACTAGCAAGAATACCACGAAAGCAAGAAAAAGAAGTACGCTATTAACTATTAACGTACCTGTCTCTTCCGAAACGAATGAGTACGTGTGCGACGTGTCTCCTACCATCGAATCACGAAAGTCT
+
//8939AA?BB@@ACCGCCB@@0//6<<<8;=>=<<<@<A@BBBBC@AA>A@CCCCCCCC5B?BCCCCBBBBBD>DCBBBBB1BCCC>CCC;CCC@CBBBBBDCC?C@CC?BBB?BBBBBBBCCDCCCCCBC@BCCC>BBBCBDAA>B@CBB@CCBDBBBD@BBAABA?BA>BBB>AA?>=6>><:<<<==.?@>BAAABBBBB?B?BBFE?B?B@CCB@BBA@ACB@D@DCC<BBC@???CCBBABCCCCCAAAAA@BBB>?@A?ABBBB>B?BBCBB<A@??
@ATNG8:04085:05462
GATTAGCGAGCGAGTGTGTATACCAGAAGATCAGGAACTCTAGAAGAATTCAGATTTTTAACACGAGAGTAAACGTAAAAAGAAGGTTTTACAAGACTCACGTTAACAATATTGCAGCAGTACTCACACAATCGAAGCGCAGTAAGGATGGCTAGTGTAACTAGCAAGAATACCACGAAAGCAAGAAAAAAGAAGTACGACTATTAACTATTAACGTACCTGTCTCTTCCGAAACGAATGAGTACCTCTCAGACGCTCGTCCTACCATCGAATCACGAAAGTCT
+
<<B:CCBBBBB@AAEEDBBCCCC@CCE@CBCB;;7<=AAAAA@@=??<?=@@C;;;;;*;4;;CCCBCCCCD=AABCDDD1;;7;?BCC:BCC?BBD<<;:@>9=;@@;??@;?@A@?@@BBBBDBBBCA:>>00+0<<<>@CC?A<@9;49=@<@>?@9==<@@@>:;69BB=B9:8>6777-777777#7;68>=?5339>95713878,3/3788967669//06;4///,38<;?<=B@A@8>>>>>>>>B@>>>>>188A=876?>8=<::95;2:588
@ATNG8:04086:05437
GATGGTAGGACAGCGTCTGAGAGGCTACTACATTCGTTTCGGAAGAGACAGGTACGTTAATATGTTAATAGCGATAACTTCTTTTTCTTTGCTTTCGTGGTATTCTTACTAGTTACACTAGCCATCCTTACTGCGCTTCGATTGTGTGCGTTCTGCTGCAATATTGTTAACGTGAGTCTTGTAAAACCTTCTTTCTACGTTTACTCTCGTGTTAAAATCTGAATTCTTCTAGAGTTCCTGATCTTCTGGGTCTACGCTCGTCGCGCTACCATCGAATCACGAAAGTCT
+
::78;8:92:::::<:;=?494/27999///960-//7.9;7<79;56655.56;<;8>8;945:.5.599955667<;2/////$/7;)//7;)/555.55/)/:)///78:5;544:444249<:=:9959555:5::<<7<<=<@999?@AACCB;;6:;99?@=B;?@>9:9??>?A>??>3>9>9=>>5959@AAA=@:;;BA@;992999*9954929.9@;==;6559.5.6<<<@@=@:99,9>>>@<@AABADFCABA@@?A;<<;7;AAB???:?BAB
@ATNG8:04092:05439
GATGGTGTATATCGCGTCGCTATCCAGAAGATCAGGAACTCTAGAAGAATTCAGATTTTTAACACGAGAGTAAACGTAAAAAGAAGGTTTTACAAGACTCACGTTAACAATATTGCAGCAGTACGCACACAATCGAAGCGCAGTAAGGATGGCTAGTGTAACTAGCAAGAATACCACGAAAGCAAGAAAAAGAAGTACGCTATTAACTATTAACGTACCTGTCTCTTCCGAAACGAATGAGTACGAGAGAGCACACGTGTCTACCATCGAATCACGAAAGTCT
+
>>BA?ACCCCCCCDECBBBCCCCB?BCC?CCDBBB>B?BCCCCDC@BC?C@CCBBBBBB5C?BBCBBBBBDDC;@@:4444$49255:::4@B@?BCHCDDFCB@CACD@A@A@CCBBCCGCHCCCCBBCC?BB;:8;BAACCAA>B@CCC?BCCCCCCC@CCCBBE?AA=??86;<;<;39881;=?@A2AC@BBBBBDA@@3718>>?6;7;BJCC@CB@@ACC>A>BCC>ECC?CAAABBAC?AAAAAAA@ABBBAAA>B>=B===A=BDBBBCD=CAAA
@ATNG8:04100:05449
GATGGTAGACATATCGTACTCTCTGTACTCATTCGTTTCGGAAGAGACAGGTACGTTAATAGTTAATAGCGTACTTCTTTTTCTTGCTTTCGTTGGTATTTCTTGCTAGTTACACTAGCCATCCTTACTGCGCTTCGATTGTGTGCGTACTGCTGCAATATTGTTAACGTGAGTCTTGTAAAACCTTTCTTTTTACGTTTAACTCTCGTGTTAAAATCTGAATTCTTACTAGAGTTCCTGATCTTCTGGGCAGACTCTGCACACGCCTACCATCGAATCACGAAAGTCT
+
8>99.44999:566>>??AJE<66==<@ABAA<BA@>5>B<?;;<::;<>;>=<==9=6:?BB?B@?=>@>@;37,37777'771;;77.7//(/)0///(/607788;@;?::855??;:994=625656???:>???:>:9:?=>>>>A>>888>:7//)//)/377<>=8=<A9;7;98+:+52'29999'55998194/////69-/+/88+89?<929756.555;<?::373788A88669;;18//-666--/555;=8155=6;858?;777:999/9;;;
@ATNG8:04101:05431
GATGTAGACACGTGTGCTCTCTCGTACTCATTCGTTTCGGAAGAGACAGGTACGTTAATAGTTAATAGCGTACTTCTTTTTCTTGCTTTCGTGGTATTCTTGTTAGTTACACTAGCCATCCTTACTGCGCTTCGATTGTGTGCGTACTGCTGCAATATTGTTAACGTGAGTCTTGTAAAACCTTCTTTTTACGTTTACTCTCGTGTTAAAAATCTGAATTCTTCTAGAGTTCCTGATCTTCTGGACAGAGTGTGCAGATACTACCATCGAATCACGAAAGTCT
+
AAEEDBBCBCC>?BBAA@><::555555599499;;79D?D?BCBCBBB?CAA@@=@?AAAB=A<@BBBFDC?@<?=<<=.7?6AABA:?A::89AB=AB?::48993:BABBB>B=@??;?<:;;???@@<@>?><@???>;;;A>>=>>=;:4:8818818=AB>?>?@?>:;9;:;-94:767888(/:---)------8;9@;;<=<)7./.9.5/7:3;>>@:;<=A;???:77)---*-79;>>>==;;;@A;;;???=>=>>>:==B>;;;3;>>>
@ATNG8:04102:05460
GATGGTAGCACGAGTCACTCATATCCAGAAGATCAGGAACTCTAGAAGAATTCAGATTTTTAACACGAGAGTAAACGTAAAAAGAAGGTTTACAAGACTCACGTTAACAATATTGCAGCAGTACGCACACAATCGAAGCGCAGTAAGGATGGCTAGTGTAACTAGCAAGAATACCACGAAAAGCAAGAAAAAAGAAGTACGCTATTTAAACTATTAACGTACCTGTCTCTTCCGAAACGAATGAGTACTTGTGCGACGTGTCTCCTACCATCGAATCACGAAAGTCT
+
65>?;ABBBCCB=BBDDCCCCBBCC@CCC?BBCCAA?B@CCCAAAEACB@B?;;9=8<<<,<5@A=@@@CBA@@9?9;4444$49396<=6=D@<BBBCCCC::;;@CDABBC@CBBBBBCCCCCCCCCBB=AA;:7;BA>@@00,0@BBC?DDCFDDAA>ACB@??=00,0@=5:;7788*9>?;9:::99%9:39?>?CCBA>>*00*/;//)/)/;@@>=@@@BAAA>A>??=6?::8:CCCDCBB?ACBBBCBBBBBBBB?BCC@FB988=A><=877-8::;
@ATNG8:04106:05423
GATTGTCAGTGCGCGTCGTCCAGAAGATCAGGAACTCTAGAAGATTCAGATTTTAACACGAGCAGTAAACGTAAAAAGAAGGTTTTACAAGACTCACGTTTAACAATATTGCAGCAGTACGCACACAATCGAAGCGCAGTAAGGATGGCTAGTGTAACTAGCAAGAATACCACGAAGCAAGAAAAAGAAGTACGACTATTTAACTATTTAACGTACCTGTCTCTTCCGAAACGATGAGTACTACTCTCAGAGACACACTACCATCGAATCACGAAAGTCT
+
888<C<B>>>CCCCECD;:::=44.4555>?:>:>==<///5///47775555&5877//////9/00)49;<AAA+667<.555&55;5::<:999544)4.44.4457;:;9889444<;;@=<<7<>>=799454888.5059949945773;4;;<<?><AC>AAC>AACB?AAA9>?A?A,980777=777;373(7/73373(3,7333317;>83225:5877..////695668////88/45:::<<:88::4=:833.387//;;39000
@ATNG8:04107:05438
GATGGTAGTGTCAGTGCGCGTCGTCCAGAAGATCAGGAACTCTAGAAGAATTCAGATTTTTAACACGAGAGTAAACGTAAAAAGAAGGTTTTACAAGACTCACGTTAACAATATTGCAGCAGTACGCACACAATCGAAAGCGCAGTAAGGATGGCTAGTGTAACTAGCAAGAATACCACGAAAAGCAAGAAAAAGAAGTACGCTATTAACTATTAACGTACCTGTCTCTTCCGAAACGAATGAGTACTGTATCTATGTGTGCGCTACCATCGAATCACGAAAGTCT
+
CCBB@BBCCAAA@955;;<;BACA@;@CC@BBA;;;4;599@995<8><:<;::898??A1A<>><<=4548892::=@@@@+65.5.599&5;;7;AAA@@CCE>C@BB@CDDAEBAA@BBBAAABBBBBA>?@;:;0;BBBBC::9;@CBC@CCCBBDCEADDBBAA=??;?AA;@?9999+9==9?BBAB3CB@CBBBBB??A7;7:<<=2858@BBC@BDBCBBB?B@DCC=?@??ABBDAAACCEBBBCCBBBBBBBBBBA@=>>>?@=@B??CCC<A9:9
@ATNG8:04107:05459
GATGGTAGATATATGCACGCTCTACCAGAAGATCAGGAACTCTAGAAGAATTCAGATTTTTAACATCGAGAGTAAACGTAAAAAGAAGGTTTTACAAGACTCACGTTAACAATATTGCAGCAGTACGCACACAATCGAAGCGCAGTAAGGATGGCTAGTGTAACTAGCAAGAATACCACGAAAGCAAGAAAAAAGAAGTACGCTATTAACTATTAACGTACCTGTCTCTTCCGAAACGAAGTACTACTCTCAGAGACACACTACCATCGAATCACGAAAGTCT
+
;<BB@DCCCBBCCBBBDCCCCCCCC?BCC@CCC@@@7<79BC;9;C?CGAE???@B@?;;+?;@0//@>=ABBB?89933333$33,3,333&39937887798//(/(.6363505778A@@?CCCECCBBB?BC???@BCCCC@?<@?BBB@BBBDDCCC?CCCCBB@AA=988:??==;3===9999999%9@<@99:BBCCF7:99?AA5;7;?C@A?AMDCBBB@B?AA@9A;;8:CCCBBBABBBBBBBBBBBBBBBC?B>=>?<@@<==?=6==<=
@ATNG8:04109:05440
GATGGTAGCTCACGTACGTCACACGTACTCATTCGTTTCGGAAGAGACAGGTACGTTAATTTAATAGCGTACTTCTTTTTCTTGCTTTCGTGGTATTCTTGCTAGTTACACTAGCCATCCTTACTGCGCTTCGATTGTGTGCGTACTGCTGCAATATTGTTAACGTGAGTCTTGTAAAACCTTCTTTTTACGTTTACTCTCGTGTTAAAAAATCTGAATTCTTCTAGAGTTCCTGATCTTCTGGATAGCGACGCGATATACTACCATCGAATCACGAAAGTCT
+
AADD?DBBB@;?;;;;655<<AAC<;;@@@BB@CBCM?CC@CBAABCCCCACCBAA=@5;<0;;=>=>?:<@?:<;;;;,78138;:3><=9977<998,33997828;>887=?<7834=4=;7377771897707CA??;???>DBAAAAE78226::6@:A=>=?><9<9;>>DD3;4:167555$2588;-85<<9<=<78266666%6../;8;8;=8=BB@AAD?B=A@??@B6<@B8BBBB==>CB@===?BAB???=@?@?B?A::9??>8@@==
@ATNG8:04113:05424
GATGGTAGACACGTGTGCTCTCTCGTACTCATTCGTTTCGGAAGAGACAGGTACGTTAATAGTTAATAGCGTACTTCTTTTTCTTGCTTTCGTGGTATTTCTTGCTTAGTTACACTAGCCATCCTTACTGCGCTTCGATTGTGTGCGTACTGCTGCAATATTGTTAACGTGAGTCTTGTAAAACCTTCTTTTTACGTTTACTCTCGTGTTAAAAATCTTGAATTCTTCTAGAGTTCCTGATCTTCTGGATAGCGACGCGATATACTACCATCGAATCACGAAAGTCT
+
45<=;CDCCBB@;;;966=>666<<95656667@ABC=CC?C?CBA@B00-0/8:;6;6;:@@<??@@@AB??87333333$336<;;=6:;;=7<:<;3;<8798,337,3997788825775>8=A>=878::=<>><>>>DDAA>@@BA>====18677881737;>?99999177:99+<3:5:6=<<+;866=+--6---78/5.29<<.=::28A9>9=A=AA>?@@A;>;>?@@@A;>>>=AA==;;;==?988>888==>7887:=999:@;;;199//
@ATNG8:04116:05445
GATGGTAGCTATACGTATATCTATGTACTCATTCGTTCGGAAGAGACAGGTACGTTAATAGTTAATAGCGTACTTCTTTTTCTTGCTTTCGTGGTATTCTTGCTAGTTACACTAGCCATCCTTACTGCGCTTCGATTGTGTGCGTACTGCTGCAATATTGTTAACGTGAGTCTTGTAAAACCTTCTTTTTACGTTTACTCTCGTGTTAAAAATCTGAATTCTTCTAGAGTTCCTGATCTTCTGGTATGACTAGTGTACTACTACCATCGAATCACGAAAGTCT
+
BDCC@BBBBBBCDCCBDDDDFFEHCBBBBBBC@CBB?BCACACCCDDBB?BDB@@>A@CCEE?B?BBACCCBBB?BBCCB2BB>AACK=AACC?BAC@CB>@@?A?@<AAAACBBB@CBB?BAB>==???A=DAAA4<9>@AAA=?>@>@==<>:>>>=AD8<8>DD?>>>AA<AABDF6@7:7:BDDD/?@>>>9>?B@@@????<?BBB/B;;;E<?<>><>AAA===<B=CAAA::6:??;>>>AAAAAAAAB>>>@??>>:>@;:;;>>A@@AA:A9<;
@ATNG8:04117:05460
GATGGTAGACATATCGTACTCTCTGTACTCATTCGTTTCGGAAGAGACAGGTACGTTAATAGTTAATAGCGTACTTCTTTTTCTTGCTTTCGTGGTATTCTTGCTAGTTACACTAGCCATCCTTACTGCGCTTCGATTGTGTGCGTACTGCTGCAATATTGTTAACGTGAGTCTTGTAAAACCTTCTTTTTACGTTTACTCTCGTGTTAAAAATCTGAATTCTTCTAGAGTTCCTGATCTTCTGGGTCTACGCTCGTCGCGCTACCATCGAATCACGAAAGTCT
+
CCCC?BBBBBCBBBBBACCDCCCCCCBBBDCB?BBBB<CD>@>@AADBBB@BBB::89>AA@C@D?AAACCDAAA?BBDEE3A@:@999(8??>?BDD???<?A@CCF?ABBB>@?@<?@@<@<@@??A>>>=A@@>:AAA?>>>AABBBA???@<;;;=AA<A;@@AAABBAA;@@@BA5A;A<@@AAA.@>6660669///<89=8====.<@@@@<@<==:=@@@888=D<>>>>>=8>>??9?AAA====BAAA>??>>>@<@A>>><A>=>@@@8>>>@
@ATNG8:04118:05425
GATGGTAGACATATCGTACTCTCTGTACTCATTCGTTTCGGAAGAGACAGGTACGTTAATAGTTAATAGCGTACTTCTTTTTCTTGCTTTCGTGGTATTCTTGCTAGTTACACTAGCCATCCTTACTGCGCTTCGATTGTGTGCGTACTGCTGCAATATTGTTAACGTGAGTCTTGTAAAACCTTCTTTTTACGTTTACTCTCGTGTTAAAAATCTGAATTCTTCTAGAGTTCCTGATCTTCTGGGTCTACGCTCGTCGCGCTACCATCGAATCACGAAAGTCT
+
CBBB@CCCBBBCCCDDBBBECGCCCECCBBCB?A@@@;@A?B@BBBDAAA@CCCBC?C?AABB?B<@@DCCCCBA>ABDDD2@A?BBFC>C889?B??;?A?AABC>>>?CBCAA::8;AD:>;>@@@???@9@AAA:>>?>>>?<=>AAA>>>><>?><A?<A<AA?AAAA@@<?<;;;-818877676(8;<==8=@@@AC@@@A;>>>>/?=>>A=B=AB<AA???BC=?<>>??AA677AB:???>==@@@A?;;;?===@<@AAAA;@@@@??@:?>=>
@ATNG8:04088:05511
GATGGTAGCGCACACATAGATACAGTACTCATTCGTTTCGGAAGAGACAGGTACGTTAATAGTTAATAGCGTACTTCTTTTTCTTGTCTTTCGTGGTATTCTTGCTAGTTACACTAGCCATCCTTACTGCGCTTCGATTGTGTGCGTACTGCTGCAATATTGTTAACGTGAGTCTTGTAAAACCTTCTTTTTACGTTTACTCTCGTGTTAAAAATCTGAATTCTTCTAGAGTTCCTGATCTTCTGGTAGAGCGTGCATATATCTACCATCGAATCACGAAAGTCT
+
//;<6:=A0;6>666=BCHFIBBBCCAA?B@A;@<;;7:B=A<666>>>>:>=<<<8=89955067<;;:90//:6:<;;;+<@;::9@>8@9::8<;<9<>:655<BBAECCCCHCCABA@@D@DEFG9::D@CBCC@CBBACCCCBBBBBBBCC@CCC@BCAC@@@@AABA@@<@BAAA7A>A>BBCDC2CA;;;7;CCCDDBA@@5;;;;*;BBBDBG@CC@CAA@>00-0?@@@AAB@BBB?BCDBBBBDCDCBBDCCCBBB>BA@@C@BBCCCDD>FAAA
@ATNG8:04090:05509
GATGGTAGTGTGTCTCTGAGAGTAGTACCATTCGTTTCGGAAGAGACAGGTACGTTAATAGTTAATAGCGTACTTCTTTTTCTTGCTTTCGTGGTATTCTTGCTAGTTACACTAGCCATCCTTACTGCGCTTCGATTGTGTGCGTACTGCTGCAATATTGTTAACGTGAGTCTTGTAAAACCTTCTTTTTGCGTTTACTCTCGTGTTAAAAATCTGAATTCTTCTAGAGTTCCTGATCTTCTGGAGATATCATCAGCGAGCTACCATCGAATCACGAAAAGTCT
+
45<A=BBECCCCCCA@@CJABAAAABBC@BB>BDCC=BC?C@BBBBBBB?BCCCB?B?BCBB?B?BBBBBBBBA=@@@@@.@>8<???8>A@@=AAA=AA=@?BC@@>ABBACA>>:?BD<@;@<==AAAA<AAAA:>>A>><A<>>A@@:::@<<=<=>>;><@A@@@@ADD<A????2>593:<;;;+:=::;3;>>>BBA=;:4::::*;=>??;?=AA<AA>>>>>=A=A@@@@>9>>?;<;:=>??AAAAAAC=====@;;=<>@9@A==5555'5:;?
@ATNG8:04095:05472
GATGGTAGCTCACGTACGTCACACGTACTCATTCGTTTCGGAAGAGACAGGTACGTTAATAGTTAATAGCGTACTTCTTTTTCTTGCTTTCGTGGTATTCTTGCTAGTTACACTAGCCATCCTTACTGCGCTTCGATTGTGTGCGTACTGCTGCAATATTGTTAACGTGAGTCTTGTAAAACCTTCTTTTTACGTTTACTCTCGTGTTAAAAATCTGAATTCTTCTAGAGTTCCTGATCTTCTGGGATGTGTGCGCAGTGCCTACCATCGAATCACGAAAGTCT
+
:=:>.44444445;<<9:6>==@@===>>CCC@CCCC?CC@B@BEDCCCD=BBBBB?B@CBBB?C?CCCBCBA@@?CCCCC3BB?BBBC>>@@B?BBB?BC=??@A??;?CCAABAA>ABB?C?B@@A@@>=9<AAA<?>?AAAAA>>>@AA@@@<>>>:>@<@<@@@@AAABB:??>DG;C8;7;?@@@/@@>>>7>===?>@???;;::;,:///=7=7?D=CC@@?@@=A====@;:569:@6@///==>???B=>>:6::;6///:;59:=A>>>8>===
@ATNG8:04099:05475
GATGGTAGCTCGCTGATGATATCTCCAGAAGATCAGGAACTCTAGAAGAATTCAGATTTTTAACATCGAGAGTAAACGTAAAAAGAAGGTTTTACAAGACTCACGTTAACAATATTGCAGCAGTACGCACACAATCGAAGCGCAGTAAGGATGGCTAGTGTAACTAGCAAGAATACCACGAAAGCAAGAAAAAGAAGTACGCTATTAACTATTAACGTACCTGTCTCTTCCGAAACGAATGAGTACACACTCTCATATGACACTACCATCGAATCACGAAAGTCT
+
44<=9=BCCC===@AAB@@ACABBG@CCDICBB;;:6;69AA;;9@<;>7>=990::A@@0@;A0//:9/43998/8933333$3717,333&37718<;:988//(/069498:6:999>>?CDDECBBBBB=AC@@=@BAA@C:99;@CCC?BBBCCCCC?CBCBBB???;?AA:??@@@9A@@<@@@@A2BB?BBBBBAAA=1638>AA1858@CCC@AAAAACC@C?CEH@CBA>BDECCBBBBCAAACAAACDCCAAAABB@BCAAA?CEBB@@@:@@@@
@ATNG8:04101:05484
GATGGTAGTGATACAGATCAGACACCAGAAAGATCAGGAACTCTAGAAGAATTCAGATTTTTAACACGAGAGTAAAACGTAAAAAGAAGGTTTTACAAGACTCACGTTAACAATATTGCAGCAGTACGCACACAATCGAAGCGCAGTAAGGATGGCTAGTGTAACTAGCAAGAATACCACGAAAGCAAGAAAAAGAAGTACGCTATTAAACTATTAACGTACCTGTCTCTTCCGAAACGAATGAGTACGTGTGCGACGTGTCTCCTACCACTCGAATCACGAAAGTCT
+
<<@B@CBBB@@A=;66>>>=>:65949555)5<;/0/,/)/::0:9923:5:5444;;:;;)949A:877<83333&3344444$44.4.444&5;;8<;@?@@<;;89:CC:AAB@BBBBBBDCCCBBCDBBB?B@@@<@@@@AA;;7;?BAB?BECCBCA@>@BCCBC@::89936====>5::9333779(7<5=8<;A?<;=298+8<:=:>;A@BBD@CCBCBAA=@;@@=5=00,0;:>ABAA>>000>:::=?@@@@9/0/)///538257;9333(3333
@ATNG8:04103:05483
GATGGTAGGCGACATACATACGCGCCAGAAGATCAGGAACTCTAGAAGAATTCAGATTTTTATCACGAGAGTAAACGTAAAAAGAAGGTTTTACAAGACTCACGTTAACAATATTGCAGCAGTACGCACACAATCGAAGCGCAGTAAGGATGGCTAGTGTAACTAGCAAGAATACCACGAAAGCAAGAAAAAAGAAGTACGCTATTAAACTATTAACGTACCTGTCTCTTCCGAAACGAATGAGTACGTGTGCGACGTGTCTCCTACCATCGAATCACGAAAGTCT
+
5;>?7:?A=;;5;>BCDCIGCBBBA>BBB@C;<;A@5;7;CCCDDD@CC@C?B?@A@CCC5DCBBB::9BCBCF>CCCCELF5AA?A?BBB=BCB@CBBBA@BBB?B?BBABAA?BAAA@A@CBAAAABBAA=AA;;7;@??A?;;6;=B@A>ABAABCCC@CBBBAA>AA?ACC?@????8<??<9999::%:>;@:9:BBB@A499*9>??;<89<BAA?@C;:;BB?B?BDC>BBA?AABBBDBAAABBBA??@AA@BBB?BAA=A???A?CBAB@@@;@@@@
@ATNG8:04105:05500
GATGGTAGGCGACATACATACGCGCCGAAGATCAGGAACTCTAGAAGAATTCAGATTTTTAACACGAGAGTAAACGTAAAAAGAAGGTTTACAAGACTCACGTTAACAATATTGCAGCAGTACGCACACAATCGAAGCGCAGTAAGGATGGCTAGTGTAACTAGCAAGAATACCACGAAAGCAAGAAAAAAGAAGTACGCTATTAACTATTAACGTACCTGTCTCTTCCGAAACGATGAGTACTGCGTCTCACTCTCGCCTACCATCGAATCACGAAAGTCT
+
85558>;;>ABAB<665;<<;;;==<@A;><<<==8=7;;==999455.579545::::(:5;;;7977////)///////$/949.55)///27///7779=8<7<<869;@BBBCCCCEBBA@99999.9?;@:@696=@>>:>9>9929>>;>;>@=@<?>:>8<;:8889=>;>?387=5777777$7989733888;;59488::7<8=;EBB8<<<666>8;4877.7///=>;=>>?B@?@BB996@>@BBB8:9B:B@=<?8?;@?@BB7:;BB
@ATNG8:04107:05485
GATGGTAGTGCGTGAGAGAGAGACTCAGAAGATCAGGAACTCTAGAAGAATTCAGATTTTTAACACGAGAGTAAACGTAAAAAGAAGGTTTTACAAGACTCACGTTAACAATATTGCAGCAGTACGCACACAATCGAAGCGCAGTAAGGATGGCTAGTGTAACTAGCAAGAATACCACGAAAGCAAGAAAAAAGAAGTACGCTATTAACTATTAACGTACCTGTCTCTTCCGAAACGAATGAGTACGTGTGACGTACGTGAGCTACCATCGAATCACGAAAGTCT
+
88;>:=BBBCBB@AADCCCCCB;;;9DCD?B;;;:9097@@>@@?@=AC@C@CDB@@@@@0@@BBCBCBBABDD>CCCEDCG5DB?B5;;;.;AB@BCBA>@>@@;@>AC=BCB>AA::;CCBBBBDFCCCD?B@;;6;A@@BA>>:>2:9:49@?>AAAB?CCCCCC@??=@BA;?????8<@@;9999::%:><<A@@@<BC=>@>:CAA<;7:ADAA?ABAA@@C>A>BA@8@;;5;;;?ABBBBBCCDCCCCCCCCBAAAAC?A:::C?AAAA?@@9@=??
@ATNG8:04108:05511
GATGGTAGGCGACATACATACGCGCCAGAAGATCAGGAACTCTAGAAGAATTCAGATTTTTAACACGAGAGTAAACGTAAAAGAAGGTTTTACAAGACTCACGTTAACAATATTGCAGCAGTACGCACACAATCGAAGCGCAGTAAGGATGGCTAGTGTAACTAGCAAGAATACCACGAAAGCAAGAAAAAGAAGTACGCTATTAACTATTAACGTACCTGTCTCTTCCGAAACGAATGAGTACAGAGAGTACGATATGTCTACCATCGAATCACGAAAGTCT
+
<<DD@BBB@C@BBCDCCCCCCCCCC?BDD@CCCCBB>B@BCCCCCC?CC?B?@?B::::;*;=BBCCCCIFBBB=A@::::-;A>B5;;;-;BC>BBCCBBCCD?B?AC@DCC<@@CCDCBBBBBDBBBCDAEBBB?BBAACC@?>AACBB@BBBDDCCC?AACCCD@CB@AA@=??@??9@><899899(9><@?@?CBB@A=A<??AC?B?B=BBB>BBAA@BB@C@CCB>CAA?ABBBBCCBBCBBBBBA@AB@A@AAABB@BBBBB@CB=><<<5<<<<
@ATNG8:04111:05505
GATGGTAGTGATACAGATCAGACACCAGAAGATCAGGAACTCTAGAAGAATTCAGATTTTTAACACGAGAGTAAACGTAAAAAGAAGGTTTTACAAGACTCTCGTTAACAATATTGCAGCAGTACGCACACAATCGAAGCGCAGTAAGGATGGCTAGTGTAACTAGCAAGAATACCACGAAAGCAAGAAAAAAGAAGTACGCTATTAACTATTAACGTACCTGTCTCTTCCGAAACGAATGAGTACTGCGTCTCACTCTCGCCTACCATCGAATCACGAAAGTCT
+
BDCC@BBC999BBBBCCABABABAA>;;5.59;?;;7;?CBCCA>=498047;;=>>???,=;@937>8BBBBC;=8?B>BB1BB?=;CCC9CBB?BBB@@B??@=@?CB?BCC?969CD@@?ABBAACCBB>BBCB?BCBBBABA:A=A;;6;BCCDCBB@BBBAAA;@@;??@?AA?>?8;;;8778787$0:690//88=@A>?>:<>@/8-65:9B:B==@@BC=@;?@@<@BB>AAAACBB:::C;;;B@@@CCBBB@CCD?BBBBB9:9BB;;;0:;::
@ATNG8:04112:05492
GATGGTAGATACTCGCTGATACACCCAGAAGATCAGGAACTCTAGAAGAATTCAGATTTTTAACATCGAGAGTAAACGTAAAAAGAAGGTTTTACAAGACTCACGTTAACAATATTGCAGCAGTACGCACACAATCGAAGCGCAGTAAGGATGGCTAGTGTAACTAGCAAGAATACCACGAAAGCAAGAAAAAAGAAGTACGCTATTAACTATTAACGTACCTGTCTCTTCCGAAACGAATGAGTACTGTATCTATGTGTGCGCTACCATCGAATCACGAAAGTCT
+
//;;:<A?BCBBBCCBBCCCBBCDC>CBB?BBBCA@<@@@@@BCBB?CD?B@BC@<>>>>,;:=000@;:=@@@>6<>/////$//(/(///&/8839:=;999//(.(.605.2+2766<@@@?BCCDCCCC?CCBB?BBCCBB@@<@?BAA?ADDCCCCC?CBBB@@=@@<???9=?==?8===;::::::%:?<?:9:BBBCB:>8;:AA6:7;?BBC@DBCBBBB@B@DCC>DBB?ABBBBABACC@A?BBBBCBAAABBBBB?BDA?@=@;?@BCC>B:::
@ATNG8:04113:05470
GATGGTAGTATCTGCACACTCTGTCCAGAAGATCAGGAACTCTAGAAGATTCAGATTTTTAACACTAGAGTAAACGTGAAAAGAAGGTTTACAAGACTCACGTTAACAATATTGCAGCAGTACGCACACAATCGAAGCGCAGTAAGGATGGCTAGTGTAACTAGCAAGAATACCACGAAAGCAAGAAAAAGAAGTACGCTATTACTATTAACGTACCTGTCTCTTCCGAAACGAATGAGTACACATCGTCGTGTCGTGCTACCATCGAATCACGAAAAGTCT
+
4<::>@::>@:56;;ABCCC??@@@<>>D>A>A9658=7;;<>A>>:>?>8<>@88887$3-387=;;;===<5::<9:99+//)/)//)/9>.566;<<<<>;?9;;9<9989?BAB:::BBBB;;;;;59:9949D?=?=898;?BAA=::5<<:9>9:<;;;;9;;6;?=;??@AA:??@<AAAAA2>>9>00/<>77:+/.33349.35<55.59455<>?C?AAC:9957:::<BBBBBBB999A@@:;9:897?88177778177777373&3388
@ATNG8:04118:05484
ATGGTAGCTCACGTACGTCACACGTACTCATTCGTTTCGGAAGAGACAGGTACGTTAATAGTAAATAGCTTACTTCTTTTTCTTGCTTTCGTGGTATTCTTGCTAGTTACACTAGCCATCCTTACTGCGCTTCGATTGTGTGCGTACTGCTGCAATATTGTTAACGTGAGTCTTGTAAAACCTTTTTTACGTTTCTCTCGTGTTAAAAATCTGAATTCTTCTAGATTTCCTGATCTTCTGGGATGTGTGCGCAGTGCCTACCATCGAATCACGAAAGTCT
+
///)//7997995555555::<>>===>5558;;;>6>A:>:?>656;;9=9949.45<566>?8566<:6:4404;;;;+;?<>=><7<?>C=@@=;>@,/0>://)/9;556=>969B@D=AA@@A@AA=@AAB>@AD:9:AAB???A999?68374:@=@=;<:::;::;383333&339::::%88::A2333777755+....$....3262996;;9;755.515797776789919////88;>AA9;;9:;7606///91676:<>?7>9;:
@ATNG8:04120:05473
GATTAGGCGAGAGTGAGACGCAGTACTCATTCGTTTCGGAAGAGACAGGTACGTTAATAGTTAATAGCGTACTTCTTTTTCTTGCTTTCGTGGTATTCTTGCTAGTTACACTAGCCATCCTTACTGCGCTTCGATTGTGTGCGTACTGCTGCAATATTGTTAACGTGAGTCTTGTAAAACCTTCTTTTTACGTTTACTCTCGTGTTAAAAATCTGAATTCTTCTAGAGTTCCTGATCTTCTGGGTGCGCTACAGTCTCTCTACCATGAATCATGAAAGTCT
+
CBC?BCALBBCCCBCCDC@ABBFDCCCCAA?ACED>AB?C@CCCBBCC@BBCCC?C@BABC@B?BBCBBBC=C?ABAAA2@A<@::8(3:>?<B@@;@@5:9@AAA?BBCC@@>>;?AA@C>==???BAA<AA>>7;;@@;;;@@@??><<?@<@AA<AA<A;@@@@@>>>><>@@AA5A>F==99::+9;333)------7;9:-5552$266894949;59>>88886:4995559-22::3676;555888;<<<<=>>>7;==?:8888==G:AA<;
@ATNG8:04124:05502
GATGGTAGGCGAGAGTGAGACGCAGTACTCATTCGTTTCGGAAGAGACAGGTACGTTAATAGTTAATAGCGTACTTCTTTTTCTTGCTTTCGTGGTATTCTTGCTAGTTACACTAGCCATCCTTACTGCGCTTCGATTGTGTGCGTACTGCTGCAATATTGTTAACGTGAGTCTTGTAAAACCTTCTTTTTACGTTTACTCTCGTGTTAAAAATCTGAATTCTTCTAGAGTTCCTGATCTTCTGGCGCTCTGTCACGTCTGCTACCATCGAATCACGAAAGTCT
+
56>>8=@A>A;<95:;AABA;66>BB@@@B::9:BBB=BB?B@BBBBC@@=@BBBC@B?BBAA?A@CBCBBBBCC?==?=>'93.3AD=9=B>?9?==89939@AB??<?BBBBBCC?AA?=B>???@@@@C=;::@=AAAAA@>>>?A@B;;;>8;;A=AB=A=@?????>>>:<=AAA5@<@7;7===,::9<<,//99=:7://(////'/6:7A8<:==599>>;;;9@<;;;AAB<???:;77///==<BBCB;;;@=>>=B@@;;8;AAADEE>EBBC
@ATNG8:04125:05484
GATGGTAGGCGTGTGAGAGTCTGCCCAGAAGATCAGGAACTCTAGAAGAATTCAGATTTTTAACACGAGAGTAAACGTAAAAAGAAGGTTTTACAAGACTCACGTTAACAATATTGCAGCAGTACGCACACAATCGAAGCGCAGTAAGGATGGCTAGTGTAACTAGCAAGAATACCTCGAAAGCAAGAAAAAAGAAGTACGCTATTAACTATTAACGTACCTGTCTCTTCCGAAACGAATGAGTACGATGAGAGAGCTCTCTCTACCATCGAATCACGAAAGTCT
+
>>CD@BBC@BEDDBBCCDCBBB@@@:@BA?BB@ACB?B?BBAABCE@A@?AAECBBAAAA0A?AAB@???A99959?=?AAA/?=9=3::9(8<<8?BBBBBA9959<@A<;;?=B??===HA@@@A@==<A=@@@A;@@@AAA>><>>A:>>@CBBBBBB=AACCBB>AC?CCC?A@999,99939>>>>>&:302=8@;;<=71512??>;?=@:///69:9<>>>=C<AAD:B??=?AAABABBCBBAAAB?@@;;;>>>>>A=AA???<@@@>>>B9?>>>
@ATNG8:04127:05508
GATGGTAGTAGTACACTAGTCATACCAGAAGATCAGAACTCTAGAAGAATTCAGATTTTTAACATCGAGAGTAAACGATAAAAAAGAAGGTTTTACAAGACTCACGTTAACAATATTGCAGCAGTACGCACACAATCGAAGCGCAGTAAGGATGGCTAGTGTAACTAGCAAGAATACCACGAAAGCAAGAAAAAGAAGTACGCTATTAACTATTAACGTACCTGTCTCTTCCGAAACGAATGAGTACACATCGTCGTGTCGTGCTACCATCGAATCACGAAAGTCT
+
4444.4:<ACCB966;;<<<<4444.4::3:9<88..*--857994994939=;;4944$4.94;:;:=;;;;;./////////#//)3-3::+933,38333887803<???CBB?BCCCCBCCCCCCBBCCC@BBBA?@????@@C<@<@:;7<BABBCCB?BCCBBB>BB>@@A<??BCD<A??<>DDDC/AA>CAAABB>>A<A<@@??<><>ACCB?BB@@ABBAG?CBB>C@?=@CCDCCCCBBB???BGCCBABBBBBBB?B@??A@CCCBBBB=BBBB
@ATNG8:04132:05482
GATGGTAGCATCATGCATATCTCACCAGAAGATCAGGAACTCTAGAAGAATTCAGATTTTTAACACGAGAGTAAACGTAAAAAGAAGGTTTACAAGACTCACGTTAACAATATTGCAGCAGTACGCACACAATCGAAGCGCAGTAAGGATGGCTAGTGTAACTAGCAAGAATACCACGAAAGCAAGAAAAGAAGTACGCTATTAACTATTAACGTACCTGTCTCTTCCGAAACGAATGAGTACTATGTAGAGCTCTATACTAATCGAATCACGAAAGTCT
+
955>:66<BB@>>0//90/6??>=B<99<9555444.45:<<<<<?<?=8=8<;://///$/(//866888:::13344444$4<7=9==6=<;8;9559:---(-(--(-693/5556==>?DGCCBB:;5;95<9CAB==B>B:C@BCC?BBBCA??:7>49443-382889688:>>*0/-6::::,-/(/8989::88587=::805+22544.4445<<;7<255:1:33-333:;;::<;;::888888;;/--82(,,--(-37::99(////
@ATNG8:04084:05563
GATGGTAGATACTCGCTGATACACCCAGAAGATCAGGAACTCTAGAAGAATTCAGATTTTTAACACGAGAGTAAACGTAAAAAAGAAGGTTTTTTACAAGACTCACGTTTAACAATATTGCAGCAGTACGCACACAATCGAAGCGCAGTAAGGATGGCTAGTGTAACTAGCAAGAATACCACGAAAGCAAGAAAAAAGAAGTACGCTATTAACTATTAACGATACCTGTCTCTTCCGAAACGAATGAGTACACACCTCATATGACACTACCATCGAATCACGAAAGTCT
+
44:=8=BCCDBB<CCCCBABBCBCB=BBD@B@AA00+0+00/88696999=7>==::999(9;?@A???BBBBD8?@;:::::#9<<<8=====&<A=:>>@E?==;;;0;>BB?BA@=@BB@@@BC;<<;;BCDC?BBCE@BAADCCCB@C?B;;:;BBBCCCD@@??AAA?CF@BBA499999+38<8<?@@@@(>A=00/:=?@BC?@<@>><;?::76/56////;;;=594555(255.522277553354///=<888//////5;9:995:<???BC:??88
@ATNG8:04089:05520
GATGGTAGCGCGACGAGCGTAGACCCAGAAGATCAGGAACTCTAGAAGAATTCAGATTTTTAACACGAGAGTAAACGTAAAAAGAAGGTTTTACAAGACTCACGTTAACAATATTGCAGCAGTACGCACACAATCGAAGCGCAGTAAGGATGGCTAGTGTAACTAGCAAGAATACCACGAAAGCAAGAAAAAAGAAGTACGCTATTAACTATTAACGTTCCTGTCTCTTCCGAAACGAATGAGTACCTCTCAGACGCTCGTCCTACCATCGAATCACGAAAGTCT
+
59?;9=>CBA@@BDCCBCCGJCBAA>BBCACCCCBB>B?@@@BCCC@AA>A@BAA89999)9=@ADCBBBAABC>AABBBBB3AA=A5;;;.;AB>;<<BABC;;7;?BC@BCF@DBBBCDCCBAACCCBCB?BC@@>@CCAAB:97;>AAB?BBBCCCCB?BCCCBB?A@=AAA>BA999,7<<8889999%9>;>ABCCCBAA7;7:=@A3858DD?B?BC;;;CA?A?A@@;@::6:@@BBBB@CBBBBBBBBBAACDB<CBB=A>>>?<@?AA???9?AAB
@ATNG8:04089:05526
GATGGTAGCTCGCTGATGATATCTCCAGAAGATCAGGAACTCTAGAAGAATTCAGATTTTTAACACGAGAGTAAACGTAAAAAGAAGGTTTTACAAGACTCACGTTAACAATGTTGCAGCAGTACGCACACAATCGAAGCGCAGTAAGGATGGCTAGTGTAACTAGCAAGAATACCACGAAAGCAAGAAAAAGAACTACGCTATTAACTATTAACGTACCTGTCTCTTCCGAAACGAATGAGTACGAGAGAGCACACGTGTCTACCATCGAATCACGAAAGTCT
+
A@BB;CBBBCBBBBBBCBBBCGCBA>BCE@BBBBBB@B@BBCDBBA?CB@B@BA?88888.9?BCCACCAAAAB;BBBBBBB1BB?B@DDD9BBB@CABBCBBBB@B@DC?BBB?BCCCDCCCBBBCDDDBB?BCBB@CBBAAC@@<A?CAA?BCCCCCCC?ACCBBB@BB?BBA:??998*9==:?BCCC3CB@B?@?CBBAA:>:=>??5:5;@B@@>@BBBCBB?BACCC=CAA>ABBBCCCAAABBBBBBBBBBBCAAABA>AB>:;<?>A@:;:0;;;9
@ATNG8:04089:05534
GATGGTAGCACGAGTCACTCATATCCAGAAGATCAGGAACTCTAGAAGAATTCAGATTTTTAACACGAGAGTAAACGTAAAAAGAAGGTTTTACAAGACTCACGTTAACAATATTGCAGCAGTACGCACACAATCGAAGCTCAGTAAGGATGGCTAGTGTAACTAGCAAGAATACCACGAAAGCAAGAAAAAGAAGTACGCTATTAACTATTAACGTACCTGTCTCTTCCGAAACGAATGAGTACCTCTCAGACGCTCGTCCATCGAATCACGAAAGTCT
+
?:>C;BBCBBBA===;?566=:66<8<BC@CCCBDD?A?ABBBBBCADJ@E?BBA@@@@@0@?AAAAAAAAAAA=ABBCCCC5CB>D6;;;.;AB?CCECCCBDD@E?CC@CBB?BCCFEAABCCCBBBBAB?B;;<DCBAABB;:6;?A@@=@@@DBBBB@BB@@@B@CC@BBC>??CCC>B??:?@@@A2AC@BBBBABB?;7;=A?@@8;7;AC@@<@@;;;@@=@<A@@8@00-0===????BBBBB999BABBA??7;;>>?9>=@??>>3;;;;
@ATNG8:04089:05541
GATGGTAGCTAACGTATATCTATGTACTCATTCGTTTCGGAAGAGACAGGTGCGTTAATAGTTAATAGCGTACTTCTTTTTTTCTTGCTTTCGTGGTATTCTTGCTAGTTACACTAGCCATCCTTACTGCGCTTCGATTGTGTGCGTACTGCTGCAATATTGTTAACGTGAGTCTTGTAAAACCTTCTTTTTACGTTTACTCTCGTGTTAAAAATCTGAATTCTTTCTAGTAGTTCCTGATCTTCTGGGTGTATCAGCGAGTATCTACCATCGAATCACGAAAAGTCT
+
:?BB;CCCBBC;BB=>CDCDCCBBCBBABA@=@BBB>BC@C@BBBCCBB@BECDD@D@BBCC?C@CBCCCBA??;::::::9"93-38;;3;A@?<?>>;9:5:@@A>?>?CDDCCAA=AAD@D?BA=@A?>><>AAA:>>A@?>>>@>=>@@;;;=C?><>A;><???ECB@@@7::DDD6B;>:==CFB/?@@BE588>>??@?@>5;;:;+;===A:=26//(/88///77387=;///;399AD9>>>===@@@??>>>ACB??:?<<<=4::>>::::/:>=:
@ATNG8:04096:05536
GATGGTAGGCGAGAGTGAGACGCAGTACTCATTCGTTTCGGAAGAGACAGGTACGTTAATAGTTAATAGCGTACTTCTTTTTCTTGCTTTCGTGGTATTCTTGCTAGTTACACTAGCCATCCTTACTGCGCTTCGATTGTGTGCGTACTGCTGCAATATTGTTAACGTGAGTCTTGTAAAACCTTCTTTTTACGTTTACTCTCGTGTTAAAAATCTGAATTCTTCTAGAGTTCCTGATCTTCTGGTGAGATATGCATGATGCTATCGAATCACGAAAGTCT
+
ECBB>@AB?BCCCBB@A@A@0//=<<BCCCCC?BCDD>BB?B?CCBABCC@CCABB@D?AABB?B@CBBBBBBBB?BBCCC3>=:=99918CCD?BAA=@?;@?@B99:9DDDCCAA>BB>7;7;>>>>>>>;?@@@;@@>>>;<=ABA<>=A@@<@AA<@@<A<A@@@@@@?@<@@@@@2@>D=:::99):=///(//////=99<08676'2:<AA;B;;;7:>>>;;;7;7;<E===///=7===A@@?D>>>CAAA?>>A???A;>><<<>>7><=<
@ATNG8:04096:05554
GATGGTAGCTCTGCTCTGACTCTCGTACTCATTCGTTTCGGAAGAGACAGGTACGTTTAATAGTTAATAGCGTAACTTCCTTTTCTTTGCTTTCGTTATTCTTGCTAGTTACACTAGCCATCCTTACTGCGCTTCGATTGTGTGCGTACTGCTGCAATATTGTTAACGTGAGTCTTGTAAAAACCTTCTTTTTACGTTTACTCTCGTGTTAAAAATCTGAATTCTTCTAGAGTCCTGATCTTCTGGGCAAGACCTCTCACACGCCTACCATCGATCACGAAAGTCT
+
4:::055==@;;===?666@A666=>>=>;5505<<<6=>9D<?;;:<:<4555555)5499;>:>9>><:7//)/9497<;;+///)4;;;4===8<<5;;*///7794:555><::5888.3-/6////6738///5:77//////:999<<;;466?:>><>9=<;666<=A7<55599(929299999(55>9<27/0/;<=0/5.4444$4////)/277)//444444.4445::5:8990//)///)-----/77;97;==8:;///////9;<2==66
@ATNG8:04099:05547
GATGGTAGTGTGTCTCTGAGAGTAGTACTCATTCGTTTTCGGAAGAGACAGGTACGTATAGTTATAGCGTACTTCTTTTTTCTGCTTTCGTGGTATTCTTGCTAGTTACACTAGCCATTCCTTACTGCGCTTCGATTGTGTGCGTAACTGCTGCAATATTGTTAACGTGAGTCTTGTAAAACCTTCTTTTTACGTTTACTCTCGTGTTAAAAATCTGAATTCTTCTAGAGTTCCTGATCTTCTGGGTCTCTCTCTCACCACTACCATCGAATCACGAAAGTCT
+
444>7;;<>><<;;;;;;;;;<666<<<<6667;==?>1=;.4.///////37777/55779)////:965/>:000000#0//777.9:45.5;>=@C?BCBCCA=AA>000><8=@<BAFACC;:9BB@?BCAA8;;@@C@A;;5;@@BA@@@<B>>:>>;>5?>>BDCCBB=>::99*99=<9999:'9>>>?,99>;;999@@>BFGF1C@@AB>C8:9@BBBAA;;69899:@?A;@@>>9<000A/09BB@B>??@@@;??:<<788=>999,9999
@ATNG8:04100:05557
GATGGTAGACACGTGTGCTCTCTCGTACTCATTCGTTTCGGAAGAGACAGGTACGTTAATAGTTATAGCGTACTTCTTTTTCTTGCTTTCGTGGTATTCTTGCTTAGTTACACTAGCCATCCTTACTGCGCTTCGATTGTGTGCGTACTGCTGCAATATTGTTAACGTGAGTCTTGTAAAACCTTTCTTTTTACGTTTACTCTCGTGTTTAAAAAATCTGAATTCTCTAGAGTTCCTTGATCTTCTGGTCTACTACACTGTACTCTACCATCGAATCACGAAAGTCT
+
:;CD?BBBBA@965;;<<<<>=<<>;<<=?CBADCCC>BB?B>B@@@AAB?B@@@A>A=@?AA=@??AABCA?A8?=@@@.?>@KDCC>AA@@<:0.).8)---(-8938=BAB>???888<@<AAAA>=>A<A@??:=;;;>>B@?>AAA??>><>>>=@?;?<???===???;???>>/>188-9?ACC/<<767.6///9::<555,/====&6./-5282...6667..).(/)/8;:=:::;=???AAAA;<;>>@=>>A<;;16///@9<:>::66-3---
@ATNG8:04101:05539
GATGGTAGCGCACACATAGATACAGTACTCATTCGTTTCGGAAGAGACAGGTACGTTAATAGTTTAATAGCGTACTTCTTTTTCTTGCTTTCGTGGTATTCTTGCTAGTTACACTAGCCATCCTTACTGCGCTTCGATTGTGTGCGTACTGCTGCAATATTGTTAACGTGAGTCTTGTAAAACCTTCTTTTTACGTTTACTCTCGTGTTAAAAATCTGGATTCTTCTAGAGTTCCTGATCTTCTGGTCTACTACACGTACTCTACCATCGAATCACGAAAGTCT
+
999;+///555====;;>>5955:;9999;4929<::1::5>7<;AA6668<<<<<>@;>;99:)549<9;;==;?<;>?@D16:?:::B;A:;9299929A=;;:CCB@CDBBBF;;9;BB@CAHBBBB;;<=BBBB<@ABBB<;;DCDA@BGEE?DA@=AA<@=@BBBBBBAA?B;;;;6;@B@;;;;;*;A;;;6;ABBBBBCCCBFJGG3CCBB?;;6;B@CEDDCCC@C@CBDCCB?@ABAFFCCCCBBADBBBCBFDBB?B<;;B?@@@@@A@8@;<;
@ATNG8:04112:05563
GATGGTAGGCGTGTGAGAGTCTGCCCAGAAGATCAGGAACTCTAGAAGAATTCAGATTTTTAACACGAGAGTAAACGTAAAAAGAAGGTTTACAAGACTCACGTTAACAATATTGCAGCAGTACGCACACAATCGAAGCGCAGTAAGGATGGCTAGTTTAACTAGCAAGAATACCACGAAAGCAAGAAAAAGAAGTACGCTATTAACTATTAACGTACCTGTCTCTTCCAACAGAATGAGTACCTCTCAGACGCTCGTCCTACCATCGAATCACGAAAGTCT
+
<::@>@<C?BC;;6>BBBA>>=944)45555559>=4>9<==000/7<;:;8>B>BBCCC+>85;;::8=??;;1:333333$3717,33(333389=:<:=;?<?7/0)/55.39:::?97779;;=878:>>=>:=<==;:7=7957/0)/:<<@C;C>B@@<;;;7703;;8>777B9?:7153333'350...99;77=5>5>=<;5:587///6;666><;4;/92999:9>C===<?7?A@@BB>>>A===>>9==?9=>@??;?997778-7?=?
@ATNG8:04116:05522
GATGGTAGAGAGACTGTAGCGCACCCAGAAGATCAGGAACTCTAGAAGAATTCAGATTTTTAACACGAGAGTAAACGTAAAAAGAAGGTTTTTACAAGACTCACGTTAACAATATTGCAGCAGTACGCACACAATCGAAGCGCAGTAAGGATGGCTAGTGTAACTAGCAAGAATACCACGAAAGCAAGAAAAAAGAAGTACGCTATTAACTATTAACGTACCTGTCTCTTCCGAAACGAATGAGTACCTCTCAGACGCTCGTCCTAATCGAATCACGAAAAGTCT
+
;<>>?BBCDFCCBBBBBBBBBCAAB=BCHAEDCCBB@B@CBBBBBB?BC@D>AA??@CCC3B?BBBCCCCA???5=?:;;;;);B=B299:;$9:<<=>AAAC>@B>B?CD@CBB@BBCCCCCCHDCCBBBCB@CEBB?BBAAACCE=@=@::6;AABBCBB@CDCBBA?AA=@?A=987?>37771333777#7;43744===B=7=>99;=7==;;@BB?BBBCA@@@C=??A9A::5:?@@BBC?EBABABBBBBBAAA?:>>:>C@@<@?>=8888,8>=>
@ATNG8:04117:05541
GATGGTAGAGAGACTGTAGCGCACCCAGAAGATCAGGAACTCTAGAAGAATTCAGATTTTTAACACGAGAGTAAACGTAAAAAGAAGGTTTTACAAGACTCACGTTAACAATATTGCAGCAGTACGCACACAATCGAAGCGCAGTAAGGATGGCTAGTGTAACTAGCAAGAATACCACGAAAGCAAGAAAAAGAAGTACGCTATTAACTATTAACGTACCTGTCTCTTCCGAAACGAATGAGTACGATGAGAGAGCTCTCTCTAATCGAATCACGAAAGTCT
+
C::69>>>AA@CCBBA@@DDCCCBF>BBB@@@@DDDAD@CCBBBCC?::7:=@A?78888'7988=BBBABBBC988@:>==0>?>?4;;;*;?==BABABCBAA=A@;;7;AB7;<FCC@AABCCCBBCBD?@@;;5;B?@AA@@<@=A@?<:<@<@?<@?A?????9>>9>AB>B@@BD>B=?;9::99(:?<@ABBBBABB4998@A@=B>@@CBB=@@@;;9C@C>AAC>BBB?CBAAABCCEBCBBBBBBBAF@@;;//)//.5/78555996;AAA
@ATNG8:04131:05542
GATGGTAGTGTCATATGAGAGTGTGTACTCATTCGTTTCGGAAGAGACAGGTACGTTAATAGTTAATAGCGTACTTCTTTTTCTTGCTTTCGTGGTATTCTTGCTAGTTACACTAGCCATCCTTACTGCGCTTCGATTGTGTGCGTACTGCTGCAATATTGTTAACGTGAGTCTCGTAAAACCTTCTTTTTACGTTTTCTCTCGTGTTAAAAATCTGAATTCTTCTAGATTCCTGATCTTCTGGCTCTCGTAGACAGATACTACCATCGAATCACGAAAAGTCT
+
55<=8<ABBBBBCBBCDAABHEBBBB@@@@@@<@BDD=BB>@=@BBBBCCBC??@@9A>BBBC@DBCFCBBAACC@BBGEE5CD@BBBE?CC@?<@;;4;A=ABCCCCABBBCGICC@DBB?B?BBBCCCDJABBBC?BBCAAAAA;;;CCBBAB?B;;5;A=@=ABBBBABBC;;:ABB6A>B<;;;;;*;>?@AB9ABB@@@@@A;ABBB0@@@@A?B;9969==@>?;?=?@?B@B=B::6:AABBA@@CCB@A@BBBFLCABBBBC@BB@A;;;;.;A@@
@ATNG8:04084:05590
GATGTAGAGAGAGCTCTCTCATCGTACTCATTCGTTTCGGAAGAGACAGGTACGTTAAATAGTTAATAGCGTACTTCTTTTTCTTGCTTTCGTGGTATTCTTGCTAGTTACACTAGCCATCCTTACTGCGCTTCGATTGTGTGCGTACTGCTGCAATATTGTTAACGTGAGTCTTGTAAAACCTTCTTTTTACGTTTACTCTCGTGTTAAAAATCTGAATTCTTCTAGAGTTCCTGATCTTCTGGTGTCTGATCTGTATCACTACCATCGAATCACGAAAGTCT
+
CCCBBBDBA=@@655;;;:<;;655;;;==@<;;9;.5<5<8===BBDC@;;994.44(4:::8?:544:;<>@A>@@A?A1AA=A887)3:9=6?;?<AB599>?>?>A@@=?@@D979?:=5<>;;8@@<79<<@-//66=::;787>?99:?6756965.527:;=?@AFC6558:9+8)/*/8888(/.8770353796./.3(....$.555:4=:>A;A;;;///7=7==6//;,//;4999>A==///9;9;A>>>AA7::A:;6;===>>>7><==
@ATNG8:04091:05613
GATGGTAGTAGTACACTAGTCATACCAGAAGATCAGGAACTCTAGAAGAATTCAGATTTTTAACATCGAGAGTAAACGTAAAAAAGAAGGTTTTTACAAGACTCACGTTAACAATATTGCAGCAGTACGCACACAATCGAAGCGCAGTAAGGATGGCTAGTGTAACTAGCAAGAATACCACGAAAGCAAGAAAAAAGAAGTACGCTATTAACTATTAACGTACCTGTCTCTTCCGAAACGAATGAGTACGTGTGACGTACGTGAGCTACCATCGAATCACGAAAGTCT
+
484506=BBBBB;;;?=A@>>;6669<==7;?AAAB>B;AA@;A@C>AA@C=AB<;9A@A,@;?;:5:>=;<>?<677444444#44.4.3333$38:5;<5439833,367><A>><=BBBBBCCCCCCBBBCC?CCCB?BCCCBBBB?B?BCC@BBBBCBAA?ACBAAA>::89@?<??88823;>8779999%9?<AAAADCBB@9=8===?<?=ABCBC@BB@@@AA=@<@?=6?@A=ABBCCBCABBBBBCBCBBBBBBEBBBB@A999B?AA@@998*9>??
@ATNG8:04095:05604
GATGGTAGACACGTGTGCTCTCTCGTACTCATTCGTTTCGGAAGAGACAGGTACGTTAATAGTTAATAGCGTACTTCTTTTTCTTGCTTTCGTGGTATTCTTGCTAGTTACACTAGCCATCCTTACTGCGCTTCGATTGTGTGCGTACTGCTGCAATATTGTTAACGTGAGTCTTGTAAAACCTTCTTTTTACGTTTACTCTCGTGTTAAAAATCTGAATTCTTCTAGAGTTCCTGATCTTCTGGGATGTGTGCGCAGTGCCTACCATCGAATCACGAAAGTCT
+
99??:?BBBBBCCBCAAACCCBBFGCBBCDBB@CA@@;@D>B@BCCCBBC@DCC@A?A@CBBB?B?BBBBCBBBB?BBCBB3BB=?@BE?BBAA>BCB?BB=@@ABCB?BADB@A@@=?AA<>9>@@AAA8868>>>;@>>>AAA===@@@@@@B<>==:::6;<@DDA@???A;@@ABA5A<>8<<<<<.;<<<<6==<=>@BBAA<ACDD/B===?;?<AA<AAAC>>@<A=@@@@@>:==AC9A8::@@A=>=@@@@A;@@C<=<:::8=>@>>>E:A=>>
@ATNG8:04096:05615
GATGGTAGAGAGACTGTAGCGCACCCAGAAGATAGGAACTCTAGAAGAATTCAGATTTTTAACACGAGAGTAAACGTAAAAGAAGGTTTTACAAGACTCACGTTAACAATATTGCAGCTGTACGCACACAATCGAAGCGCAGTAAGGATGGCTAGTGTAACTAGCAAGAATACCACGAAAGCAAGAAAAAGAAGTACTCTATTAACTATTAACGTACCTGTCTCTTCCGAAACGAATGAGTACTGCGTCTCACTCTCGCCTACCATCGAATCACGAAAGTCT
+
9;?:7;>BCGDECCBAAAAAAAABC=BCBACCCCD@G?@@A;;;A>=?7?8>==9::::$97@;?BAAAA@AA9=<9999*78178?<A173;697373>=@@:@;9<4<=>:>?;;;>B@@@@@AAAA@<;;:=4:;=8869<<A8;:C?CBBBBBA@>AABBBD?BB?BBB?BBBBB<989?BBCCC3??:====?;;;B<B;>;;;8=8;;;===A@@>;;;9=8;;;3;AB=BBB=>=>?==<<???;;;@===C=@@A=AABAA=>;;;?>>9?878
@ATNG8:04099:05585
GATGGTAGGACGGAGCGTCTGAGAGGTACTCATTCGTTTCGGAAGAGACAGGTACGTTAATAGTTAATAGCGTACTTCTTTTTCTTCTTTCGTGGTATTCTTGCTAGTTACACTAGCCATCCTTACTGCGCTTCGATTGTGTGCGTACTGCTGCAATATTGTTAACGTGAGTCTTGTAAAACCTTCTTTTTACGTTTACTCTCGTGTTAAAAATCTGAATTCTTCTAGAGTTCCTGATCTTCTGGGTCTACGCTCGTCGCGCTACCATCGAATCACGAAAGTCT
+
88::.444.444.4:::>:;:;<<=7;;<?>DC@CCCC>@@>@?AAAB@@@?CBB;;8;9?@?@;A@A@@@@@959959999':=99;:0:A@@>BCB?BD?AAABBB?CCAAAB@?<?AA?B@BBBB?????CBBB?B???AB::9BAA>>==:7A00-0<;=;?CCBAAAAB=>ACBA4A49799DDD1@@:::.999ABBBDBB=BAA@2@;:9B<A=AD>AAC;9:?;?=><=>>?:?@BB=BBBCBBBCCBAB@@:99AB?B??99499;;;;A9@@;;
@ATNG8:04100:05607
GATGGTAGGAGACACGTCGCACACGTACTCATTCGTTTCGGAAGAGACAGGTACGTTAATAGTTAATAGCGTACTTCTTTTTCTTGCTTTCGTGGTATTCTTGCTAGTTACACTAGCCATCCTTACTGCGCTTCGATTGTGTGCGTACTGCTGCAATATTGTTAACGTGAGTCTTGTAAAACCTTCTTTTTACGTTTACTCTCGTGTTAAAAATCTTGAATTCTTCTAGAGTTCCTGATCTTCTGGGCTGCGCTGATATGCGCTACCATCGAATCACGAAAGTCT
+
BABB?B@@=@BBBBBBBBCBBCBCECBBCDCC?BBCD>B@>A<666@?>=:>=A=@9<+0/896:6;;;ABB===9<<<<<+:;17333,3<;<8;;;8=?9<@@><><<=@?@A??;8??;<:;<=552255=@>>:>>A@A:;;==@>>>===7///799596>?B?>>;;;7;;CBB6?<?=?@AAA/>>>?@187<<<;<;5605CCA.>6837A<A;??;>>===?B<@<>===??577::1:///<<;;>;;;@AAA===9;;;==:>=9:///)///6
@ATNG8:04102:05614
GATGGTAGACACGTGTGCTCTCTCGTACTCATTCGTTTCGGAAGAGACAGGTACGTTAATAGTTAATAGCGTACTTCTTTTTCTTGCTTTCGTGGTATTCTTGCTAGTTACACTAGCCATCCTTACTGCGCTTCGATTGTGTGCGTACTGCTGCAATATTGTTAACGTGAGTCTTGTAAAACCTTCTTTTTACGTTTACTCTCGTGTTAAAAATCTGAATTCTTCTAGAGTTCCTGATCTTCTGGAGATACACATGATACTCTATCGAATCACGAAAGTCT
+
DDCC?CCCCCCCCDBABBCIICCCCBBBDCBB@BCCC>BD?C?BBBBBBC?CCBAC?C?BBBA?A=AACBBBCBB?BBBBA3AA<@??>7>CCC@CAA=@@>>=>BED?AA@AAAA?<A=>;A;AAAA@<<>;AAA?7>;=@@>?@A@@?A?@@@<<==<AB=A=A@@@A?@>>;>BCDD;D=A:8////(/<333)------765749697)7;AAA;A;>>:>A??>>><@:==BBBB6;;B<>>>BAAA?@@AA::9AAAAA==?<AA@>>AC9A;;;
@ATNG8:04105:05583
GATGGTAGGCGTGTGAGAGTCTGCCCAGAAGATCAGGAACTCTAGAAGAATTCAGATTTTTTAACACGAGAGTAAACGTAAAAAGAAGGTTTTTACAAGACTCACGTTAACAATATTGCAGCAGTACGCACACAATCGAAGCGCAGTAAGGATGGCTAGTGTAACTAGCAAGAATACCACGAAAGCAAGAAAAAGAAGTACGCTATTTAACTATTAACGTACCTGTTCTCTTCCCGAAACGTATGAGTACGATGAGATCTCGTGTGCTACCATCGAATCACGAAAGTCT
+
@@CC@FCC@CABCBECCCB?@@:;;/5BA>BB;:;KFD?BB;;;BA=AB@C?BBBBAGEEE)@>@CC::9BCBCB>BCAAAA@2??9=9=<<>.?AA?CBBBCCCBB?B?BB?>>><>>????>>AAA@?>>AA<A???9889=?<6638=AAB?BAAABBBB?BBBC@@;?C>CBB;>;787*99939>>>@2=?;?@@?>=:888*89=>>@=@9</--307--(/666(65,5AA9ACBCC=??BBBBBDB@??BAA@A??>?:?BA;@@<;;<?>>>888-9;;;
@ATNG8:04107:05585
GATGGTAGCAGACGTGACAGAGCGCCAGAAGATCAGGAACTCTAGAAGAATTCAGATTTTTTAACACGAGAGTAAACGTAAAAAGAAGGTTTTTACAAGACTCACGTTAACAATATTGCAGCAGTACGCACACAATCGAAGCGCAGTAAGGATGGCTAGTGTAACTAGCAAGAATACCACGAAAGCAAGAAAAAAGAAGTACGCTATTAACTATTAACGTACCTGTCTCTTCCGAAACGAATGAGTACGATGAGAGAGCTCTCTCTACCATCGAATCACGAAAGTCT
+
CCBB@BBBBDDDFCCCCCCCCCCCC@CCC@CAAAAA>A?CBCCCCC>AA?C?DA?987778%:?AABBBAAB???8>>@@@@A0@C?B<CCCC2CCB?BCBBCBFBC@C@CC@BBB?BBCDCCCDCCCCCCCAB<AB??<@BAAAB@@<@ACCB?BCCCDCCC?CBBCCB@BB?999399<=<7=??;999999%:<;<:79B@AAA7995;=A.818@BAB?BBAACBB?B?BBC@CCC?BBCCBCCAAABBBBBBBBCBBBB@@B@<@?<===ACBCA@>8>000
@ATNG8:04109:05579
GATGGTAGTGTCATATGAGAGTGTGTACTCATTCGTTTCGGAAGAGACAGGTACGTTTAATAGTTAATAGACGTACTTCTTTTTCTTTGCTTTCGTGGTATTCTTGCTAGTTACACTAGCCATCCTTACTGCGCTTCGATTGTGTGCGTACTGCTGCAATATTGTTAACGTGAGTCTTGTAAAAACCTTCTTTTTCGTTTACTCTCGTGTTTAAAAATCTGAATTCTTCTAGAGTTCCTGATCTTCTGGCTCTCGTAGACAGATACTACCATCGAATCACGAAAGTCT
+
;<<=0//:///99:566=CC;;;9;>=@@C996:>>>=<?9;;695<595.5599;<)5.5554./599///:///@:===<<(444)4455)44493:=>5;@96:DCCC;;;BBAAAE=AAB;?9@>=>A@AB?@@A@;>>@BB@AABAAAAA@@@?A@@=>>5>4==>595:=<5:44444$43:8=>>>>+<@@A6:955959>955)5555$5544=9=8==:=<<<<;;7;8==<==>7;;<=@@B@ABB:::@@>>;???>C?????A>A?@?A@B=C>=<
@ATNG8:04111:05582
GATGGTAGCGCATATCAGCGCAGCCCAGAAGATCAGGAACTCTAGAAGAATTCAGATTTAACACGAGAGTAAACTTAAAAAGAAGGTTTTACAAGACTCACGTTAACAATATTGCAGCAGTACGCACACAATCGAAGCGCAGTAAGGATGGCTAGTGTAACTAGCAAGAATACCACGAAAGCAAGAAAAAAGAAGTACGCTATTAACTATTAACGTACCTGTCTCTTCCGAAACGAATGAGTACCTCTCAGACGCTCGTCCTACCATCGAATCACGAAAGTCT
+
DCBB?B;9;?BBBBBCCCDDBB@BD>CCC?DCCDBB?B@EFCBBBC@BB>A=???9::6;?CCCCECCCDDD>CC@BDDD1BB@C@BBB:BBB@BCBBDBCBA?C?CC?AAB?BCCCCDBCCCBBBCCA@<AA@@=@CCBCCBB?CAGBB?ACCCCCCC@AAAAAA?CC????9::BBA;>==9::9999%:?<>:79?;=;:6;;><>?7;7;ACCB@BCBBBBC?B?BCD>BBB?BBBBBBC?BBABBBDCAA>>>?A<AAA<AA@@@=ACDC??>8????
@ATNG8:04111:05588
GATGGTAGCTCGCTGATGATATTCCAGAAGATCAGGAACTCTAGAAGAATTCAGATTTTTTAACACGAGAGTAAACGTAAAAAGAAGGTTTTTACAAGACTCACGTTAACAATATTGCAGCAGTACGCACACAATCGAAGCGCAGTAAGGATGGCTAGTGTAACTAGCAAGAATACCACGAAAGCAAGAAAAAGAAGTACGCTATTAACTATTAACGTACCTGTCTCTTCCGAAACGAATGAGTACTACTCTCAGAGACACACTAATCGAATCACGAAAGTCT
+
DDCB?BACBA=@CCCBBCBCBB?B?BBC@BBCCBA>B@BBBCCCC?BB?B@CDB;;;;;<%;=BA@B@CBBAAA<AABCCCC5BB@D5;;;;*;CC>B;<;CBBLF?C@CC?BBC?BACDCCCCCCCDCCBBB?BECC?BBBAABBB?CACCC@CBBBBBBB?BBBBBC@BB?BBB<??:::,9<@;::::9(:A?BCABCB>>>:>:;;;C6;5;@A;;8;BA@A::6:?ABC@CBB?BCBBBBBBBEBBACCBAAABBB@@AA<??>><>ACD???9?CCA
@ATNG8:04112:05574
GATGGTAGGACGAGCGTCTGAGAGGTACTCATTCGTTTCGGAAGAGACAGGTACGTTAATAGTTTAATAGCGTACTTTTTTTTCTTGCTTTCGTGGTATTCTTGCTAGTTACACTAGCCATCCTTACTGCGCTTCGATTGTGTGCGTACTGCTGCAATATTGTTAACGTGAGTCTTTTAAAACCTTCTTTTTTTACGTTACTCTCGTGTTAAAAATCTGAATTCTTCTAGAGTTCCTGATCTTCTGGATACACTCATGTGCACCTACCATCGAATCACGAAAAGTCT
+
55>>9=@?:>;;5<<BBCCCCBBB@CBCDCBB@BCCE>CC?B?BCCCCCC?CCCCC?E?A@9990;>CEGFFDE<;<;;;<;"::>:<AD>C@>C:B=>?=C?@@@CAA?BBCCDCAA>ABB<?<===?BCBB?BCBB?BBBBBBBB>ABCB>>=@<:::<::4;<@>>>BAA????2?>>/>4:48888898#8>:;6;@@AAA@?=<19888(7===E>E=;<7:AAA>>><A:>>DBAA:=>A<AAA<<<A@@@@>>>?@<>>@;>::::=>9986///(/86/
@ATNG8:04112:05580
GATGGTAGCGCATATCAGCGCAGCCCAGAAGATCAGGAACTCTAGAAGAATTCAGATTTTTTAACACGAGAGTAAACGTAAAAAGAAGGTTTTTACAAGACTCACGTTAACAATATTGCAGCAGTACGCACACAATCGAAGCGCAGTAAGGATGGCTAGTGTAACTAGCAAGAATACCACGAAAGCAAGAAAAAAGAAGTACGCTATTTAACTATTTAACGTACCTGTCTCTTCCGAAACGAATGAGTACGATGAGATCTCGTGTGCTACCATCGAATCACGAAAGTCT
+
5;CC@C?@@CFCCBBBCCCCBBBDD>CCC@CBCBB@>B>BACBBBC@BA?A@DBB@DDDDD+C?CBBCBCCCCCG>CA?@CCC5DB=A29999*;BCAFBBBECCCC@C@CC@CCC?BBCCBCAAABCCCBBBDACECC@CBCCCC@@<@=AAA=ABBBCDBB@CCCB@@=@B?CFE@AB::9/88818999:9%:=:=:48=<?979)937=999)85;?BB@?=@??@ABAC@BBB=BEE@AAACCCBAAABCCCCCBAAABBBBBCC?CABBB?A@B@BCC>B;;;
@ATNG8:04113:05614
GATGGTAGGCACTGCGCACACATCCCAGAAGATCAGGAACTCTAGAAGAATTCAGATTTTTAACACGAGAGTAAACGTAAAAAGAAGGTTTTACAAGACTCACGTTAACAATATTGCTGCAGTACGCACACAATCGAAGCGCAGTAAGGATGGCTAGTGTAACTAGCAAGAATACCACGAAAGCAAGAAAAAGAAGTACGCTATTAACTATTAACGTACCTGTCTCTTCCGAAACGAATGATTACTGTATCTATTGTGCGCTACCATCGAATCACGAAAGTCT
+
@@CD@CCC?CBBBBBBBBCCCCCEE>ECC?CCCDBB?B@CBDCCCD?CC@C@CCCBCCCC3B@BBCCCCCBB??<A?ABCCC5BB@BACCC;CCC@CCBBBBBCC?C@CC?BBD?A@ABBDDC@@@CCBBAC>BBAA?A@@ACCBB>B?BAA>ABBABAAB>BCCBBB?CC?????B@?>;18:858;;;;+/0+/>>;BABBB:>;>>>A<A=AAA@@<@???===<A<ADD:@BB@BCCC@CCBBBBBBBBB?BBBBBABBB>BA???@DDBBBBA<BBBB
@ATNG8:04113:05615
GATGGTAGTGCGTGAGAGAGAGACCCAGGAAGATCAGGAACTCTAGAAGAATTCAGATTTTTAACACGAGAGTAAACGTAAAAAGAAGGTTTTACAAGACTCACGTTAACAATATTGCAGCAGTACGCACACAATCGAAGCGCAGTAAGGATGGCTAGTGTAACTAGCAAGAATACCACGAAGCAAGAAAAAGAAGTACGCTATTAACTATTAACGTACCTGTCTCTTCCGAAACGAATGAGTACACATCGTCGTGTCGTGCTAATCGAATCACGAAAGTCT
+
;:BB?BD@@?<;;;===><<9<<9;1//)/)//559;05055<<:>@<@A=A@ABA==>>>+:6:::;<==444=.7744444$4439.444,5;=9=696EB999@B?BC@BBB@CCCABBABB@AA@@@@?;>@@@=@;::A;::?C?C;;8;AAA@AAB@CCB@??>AA>AAD;?<971333433737$7839AA>=:77707;=;=:49496;9><@<<<<55./:000*000*000;9<:::888:8?;<<;=<;;?8877CCC?=;<;999,4:::
@ATNG8:04124:05618
GATGGTAGGCGTGTGAGAGTCTGCCCAGAAGATCAGGAACTCTAGAAGAATTCAGATTTTTAACACTGAGAGTAAACGTAAAAAGAAAGGTTTTAACAAGATCTCACGTTAACAATATTTGACAGCAGTACGCACACAATCGAAGCGCAGTAAGGATGGCTAGTGTAACTAGCAAGAATACCACGAAAGCAAGAAAAAGAAGTACGCTATTAACTATTAACGTACCTGTCTCTTCCGAAACGAATGAGTACGTGTGCGACGTGTCTTCCTACCATCGAATCACGAAAGTCT
+
//::27>>9>A;;6@?BBB;;;;;9)5?;=;;;;9@8@=@@@A::;=;;297@@9:9999$9.0:/000/<99;;29833333$733(349;<1848<,33338773871747713325,522.693...333:::@B;??@@=A???AA>><>=>><<=>>?>@@>:>>@B>>:>@=AAA:????>7=99188888(8818@@???AAA<A<AAAA;><>?<<=<>=>>=>><A<BBC7?@B<>9:=///;:<<==@??>>>A@A<B;??B=A888;6;:<@@@@:@?>=
@ATNG8:04128:05572
GATGGTAGAGTACAGTTAGTAGACCAGAAGATCAGGAACTCTAGAAGAATTCAGATTTTTAACACTGAGAGTAAACGTAAAAAGAAAGGTTTTAACAAGACTCACGTTAACAATATTGCAGCAGTACGCACACAATCGAAGCGCAGTAAAGGATGGCTAGTGTAACTAGCAAGAATACCACGAAAGCAAGAAAAAGAAGTACGACTATTAACTATTAACGTACCTGTCTCTTTCCGAAACGAATGGTACAATAGATATACGTATAGCTACCATCGAATCACGAAAGTCT
+
;<=F@DAAACCCCBBBACFCCFBB@BBCACA@@@A=@<@AAA@@@<;;59:?@898888'98==77873?=:>C9;<<;=<<';;;.9599:(/(//(//68//255054986;5;59;;:=>:5525578==@:?<:;5;=====:::1:188B?BA>@==;;7;AA?9979@<@AB;?;>>>4=;:489888(8808<<<877;;98=;<===:=9==;;;6;>>A;;;>4=4:;:3:@A@B@<@;00,0:8:A>?>:=@?A===;;;9=877808;;;:>B9?;<;
@ATNG8:04132:05573
GATGGTAGCACACGAGATCTCATCGTATCATTCGTTTCGGAAGGGACAGGTACGTTTAATAGTTAATAGCGTACTTCTTTTTCTTGCTTTCGTGGTATTCTTGCTAGTTACACTAGCCATCCTTACTGCGCTTCGATTGTGTGCGTACTGCTGCAATATTGTTAACGTGAGTCTTGTAAAACCTTCTTTTTACGTTTACTCTCGTGTTAAAAATCTGAATTCTTCTAGAGTTCCTGATCTTCTGGTGTCTGATCTGTATCACTACCATCGAATCACGAAAGTCT
+
:::;=?=@BB?@;;5<<BB@AABA@BBA@;;5;AAB=BB=A=BB9;8@C=A?B:;;)98=?CD@C?BBCBBAABI>9:999(;=;:999/6?BC@CCC@DC?@@CCHD?@ACCBDCC?AAD?A?CCC???AA?BBCF>??CBC?@@BBBBB??@B?BCC@??<@<@AABBCC>?9=8877(78=8>>AAA/>====4=;;;??@@@@5;;;:)5::69295<=8<=<<888;A:>=77;A688A;<<;8;;A@>>>??===>>==8=>===<>>BEAAA588>=
@ATNG8:04090:05652
GATTAGTATAGAGCTCTACATAGTACTCATTCGTTTCGGAAGAGACAGGTACGTTAATAGTTAATAGCGTACTTCTTTTTCTTGCTTTCGTGGTATTCTTGCTAGTTACACTAGCCATCCTTACTGCGCTTCGATTGTGTGCGTACTGCTGCAATATTGTTAACGTGATTCTTGTAAAACCTTCTTTTTACGTTTACTCTCGTGTTAAAAATCTGAATTCTTCTAGAGTTCCTGATCTTCTGGCGCGTATGTATGTCGCCTAATCGAATCACGAAAGTCT
+
BBC@CC@AACCDCCBBCDCCCCCCCBCEBB=B;::6;B@C@DBBBCCCACBBAA>A@CCCC?B?BCCCCCCCG??????.?A=ABBC>CCBB?BBB>BB>779CFE@BBBBBB??=>>><A<AAAAA@??<AAAA;?;==::;AA@@???@@C;:;::<<7=9==AABB===:=BBCB6B7;6;>===/==<<=6=?????>>>><>BAB/AAA@@<@=AA<@@@D====A7;:@?BC588B=BBA>==>===@@@@??:>=:>?<<:>???@@@9@<=<
@ATNG8:04097:05632
GATGGTAGCACACGAGATCTCATCGTACTCATTCGTTTCGGAAGAGACAGGTACGTTAATAGTTAATAGCGTACTTCTTTTTCTTAGCTTTCGTGGTATTCTTGCTAGTTACACTAGCCATCCTTACTGCGCTTCGATTGTGTGCGTACTGCTGCAATATTGTTAACGTGAGTCTTGTAAAACCTTCTTTTACGTTTACTCTCGTGTTAAAAATCTTGAATTCTTCTAGAGTTCCTGATCTTCTGGATATGAGTGACTCGTGCTACCATCGAATCACAAAGTCT
+
?@==9==BB966==@@@;;9;<;655:9::9=4>;99)5<.5.655A9:;29>=<=:@-0/9:28;==ABBA@:?133333$33-333<=29:5504::7>?=@???;=9=>:3339948996=8?A>@?:::39;;<067<<=@@@???A>>;;;7;;@;>>;>:??@886???488>AA2A6;16656'57555-5555755566+.///'///(/9595>?;?<<<;:;5;3:==><=5::@<AAA8879:9;=<979;<<<<8<=?<<6<=:;:<3<:66
@ATNG8:04098:05629
GATGGTAGCACACGAGATCTCATCGTACTCATTCGTTTCGGAAGAGACAGGTACGTTAATAGTTAATAGCGTACTTCTTTTTCTTAGCTTTCGTGGTATTCTTGCTAGTTACACTAGCCATCCTTACTGCGCTTCGATTGTGTGCGTACTGCTGCAATATTGTTAACGTGAGTCTTGTAAAACCTTCTTTTTACGTTTACTCTCGTGTTTAAAAATCTTGAATTCTTCTTAGAGTTCCTTGATCTTCTGGCAGACTCTCACACGCCTACCATGAATCACGTAAAGTCTCGT
+
<BBB@CCA@>><00///7955666:@>B?@@C?CBBB;@@:A7<???@BA?ADCCB>A7;5:=8=8<?A??985:9;;;;;+:;*/////(/;:;255=7?@>@@A@>@=@=;@?:7947A@;B?BB@??;??:>?8818=>==>>888==???>>9888179496:<=>@?A@A7:3999*9*-*--777,6669;.9=>895;5525-7CDD/@??:>>//(/6///(/633727)-(--968---;49---6688?@?????<?@B====<7;9:::;;</89:5337
@ATNG8:04098:05638
GATGGTAGTATCTGTCTACGAGAGCCAGAAGATCAGGAACTCTAGAAGAATTCAGATTTTTAACACGAGAGTAAACGTAAAAAGAAGGTTTACAAGACTCACGTTTAACAATATTGCAGCAGTACGCACACAATCGAAGCGCAGTAAGGATGGCTAGTGTAACTAGCAAGAATACCACGAAAGCAAGAAAAAGAAGTACGCTATTAACTATTAACGTACCTGTCTCTTCCGAAACGAATGATTACTGTATCTATGTGTGCGCTATCGAATCACGAAAGTCT
+
ABCB@CCCBA@?@BDBBBDEFDECC?BBC?A@@@@@=@?CCCCCBB?BB@D>@@?99999(9<@ABBBBAA???8=B<<;;;);B<@499,5;<8996555////)/)//)///)/=>>@@?BBCBICCC@@;@BBB?BCCCBC::9;@CAA?BCBBCBBB@BBBBCB@BB@BBC<??>>=5<=>;====?.?A?CBAAD???B?B>A=?@:=:=?BAB>AB;;;BC@DAA?@9?:96:DAB?CBCDCBBBCCBBBBDBA@ACCCBBB?B@AAAAA;@;::
@ATNG8:04099:05656
GATGGTAGCTATACGTATATCTATGTACTCATTCGTTTCGGAAGAGACAGGTACGTTAATAGTTAATAGCGTACTTCTTTTTCTTGCTTTCGTGGTATTCTTGCTAGTTACACTAGCCATCCTTACTGCGCTTCGATTGTGTGCGTACTGCTGCAATATTGTTAACGTGAGTCTTGTAAAACCTTCTTTTTACGTTTACTCTCGTGTTAAAAATCTGAATTCTTCTAGAGTTCCTGATCTTCTGATAGCGACGCGATATACTACCATCGAATCACGAAAGTCT
+
884405<AAABBBBBBCCCCCCCCCCCCBB;:5;;;;0;;4:2:BCDLBC@BCCBB?B@CB??>??BBBBBBBB?<98999$93,3<><3>BAA>ABC???=?@AA?>>??CCBBBB?BBB5:79@@@@@>?;>?>>;>>>A@???@@C??>>::5:?@:@A7:7;@@AAAA==8<8888,89>:88989(9<==B3;;A887=><<18888(8=>>@<@<==6<;;;?@@<@<AABB@@;??AAAAAAA?@>?>>>>AA?@A@9>?>>?;A>===AA7A888
@ATNG8:04100:05647
GATGGTTGCGCGACGAGCGTAGACCCAGAAGATCAGGAACTCTAGAAGAATTCAGATTTTTAACACGAGAGTAAACGTAAAAAGAAGGTTTTACAAGACTCACGTTAACAATATTGCAGCAGTACGCACACAATCAAAGCGCAGTAAGGATGGCTAGTGTAACTAGCAAGAATACCACGAAAGCAAGAAAAAGAAGTACGCTATTAACTATTAACGTACCTGTCTCTTCCGAAACGAATGAGTACCTCTCAGACGCTCGTCCTACCATCGAATCACGAAAGTCT
+
448:5:7<=A99;CCCDLCAA@A@@;@AB?CCCB;;:<?BBCAABC@BB?B@CCAAAAA@.@>@AABAAA?999,9>@@==9(9;5:.555&5;?>ACBBBDB;;8;>BB>BCCACCBACCEECBBDECDCC@BBCC;@AAACCCB@B?B@@=@@@BBBAA>BCEEBA?BC?99:=AA:9929@@<@AAAA2AC@???BB?>?>;><>>AD<B=A=@@@<@@>@?AA>A?BCB>BBC?BAAABBC???????CC@@???@@;??@7=///:9=<BBBBB;AB??
@ATNG8:04106:05621
GATGGTAGCTCTGCTCTGACTCTCGTACTCATTCGTTTCGGAAGAGACAGGTACGTTAATAGTTAATAGCGTACTTCTTTTTCTTGCTTTCGTGGTATTCTTGCTAGTTACACTAGCCATCCTTACTGCGCTTCGATTGTGTGCGTACTGCTGCAATATTGTTAACGTGAGTCTTGTAAAACCTTCTTTTTACGTTTACTCTCGTGTTAAAATCTGAATTCTTCTAGAGTTCCTGATCTTCTGGTATACACACTCGCTCGCTACCATCGAATCACGAAAGTCT
+
44<<8=594444999999555;<99;<99>;5.4<<<2<<.945>:;===?BBB>>9>9>==A5;4;;59////;299<<<*:<266=>6=AA@9?9945@=>?@CBC?CBBBCCCD@DCC?C?CBBBAA@F@CCCC?CCCBBBB:;;@>@@@00-0@@9AA@C?BBA000<::4<599:*:<C9@BBB@*;9ABB=CCCCAAAA@@5;;;.:A?==:@;@A>BBDBCCD@B>ACBBBC>AACAFCCCBBBBBCCBBBBCBBBB@DCBBB?BAAAAAA<ABBA
@ATNG8:04106:05644
GATGGTAGCAGGACGTGACAGAGCGCCAGAAGATCAGGAACTCTAGAAGAATTCAGATTTTTAACACGAGAGTAAACGTAAAAAGAAGGTTTTACAAGTCTCACGTTAACAATATTGCAGCAGTACGCACACAATCGAAGCGCAGTAAGGATGGCTAGTGTAACTAGCAAGAATACCACGAAAGCAAGAAAAGAAGTAACGCTATTAAACTATTAACGATACCTGTCTCTTCCGAAACGAATGAGTACTATGTAGAGCTCATATACCTACCATCGAAATCACGAAAGTCT
+
55;<8:998--(-22,,----//;@@5595.55;;;@8=>B:59?;>:<=-7-33373888'7366///9999;;/33<<<;;'492439::&56=8<<<<;::5509:>@=A@@>@ABCCCCCCCBBAAABCACBCD=;95:::;;7:1944.44444444.499988233-388378333(33333333&//46//(/99999,33(222627/3335..(/..5799460255(255.35........5...7788...4225,---(-424580...7;;;5;;94
@ATNG8:04106:05656
GATGGTAGTGATACAGATCAGACACCAGAAGATCAGGAACTCTAGAAGAATTCAGATTTTTAACACGAGAGTAAACGTAAAAAGAAGGTTTTACAAGACTCACGTTATCAATATTGCAGCAGTACGCACACAATCGAAGCGCAGTAAGGATGGCTAGTGTAACTAGCAAGAATACCACGAAAGCAAGAAAAAAGAAGTACGCTATTAACTATTAACGTACCTGTCTCTTCCGAAACGAATGAGTACTGCGTCTCACTCTCGCCTACCATCGAATCACGAAAGTCT
+
?BBA=@??:;6@CCBBBA;;<<<<<499947///996:69;;<;:>6>=:>8A??;====+=588<::;;3338/7344999':=8=8=<<2<AB?BBCBCCCCB@GCCC?CCC@CDCBBBDBBBCBCAAAB>BBAA8:;BC;9;BAM@BBD@CBCCCCBB@CCBCBC@DD?@??=?>BCC=@@@;999999$9939?<:==BB=>=>::BC;;5;=A@A=@BBBBCC?C?AAA9@@?<?@@BBAAA???@BAA@@@BBCBB?@AA=AAABD?B?;:;CD;@;;;
@ATNG8:04109:05659
GATGGTAGCGCATATCAGCGCAGCCCAGAAGATCAGGAACTCTAGAAGAATTCAGATTTTTAACACGAGAGTAAACGTAAAAAGAAGGTTTTACAAGACTCACGTTAACAATATTGCAGCAGTACGCACACAATCGAAGCGCAGTAAGGATGGCTAGTGTAACTAGCAAGAATACCACGAAAAGCAAGAAAAAAAGAAGTACGCTATTAAACTATTAAACGTACCTGTCTCTTCCGAAAACGAATGAGTACAGAGATACGATATGTCTACCATCGAATCACGAAAAGTCT
+
55<<8<::<ABC@AACCFCBBABEL?CBC@BBCCCCACACDCCCBC@CB@B@BAB:::::*;;BBCDCCCCCCC?CCBCCCC1CC@B?BED9BBB>BAAACCCCC?B?AA=A@@<@BABBCCCBBBCCCC@?:?@994;AAAAB@@=A@CCC@CDGCCCA@?@CC@=>900,000+09AACC9AA@;0000000#0/*///0<<@<8233(3<77/33(3;>;;7;<;;;<>9;80000+000+0:79ABBBBACCAABCCCCC@@BCA?7>>>>@?B==;6668)8@>>
@ATNG8:04121:05621
GATGGTAGAGTACAGTGTAGTAGACCAGAAGATCAGGAACTCTAGAAGAATTCAGATTTTTAACATCGAGAGTAAACGTAAAAAGAAGGTTTTACAAGACTCACGTTAACAATATTGCAGCAGTACGCACACAATCGAAGCGCAGTAAGGATGGCTAGTGTAACTAGCAAGAATACCACGAAAAGCAAGAAAAAAGAAGTACGCTATTAACTATTAACGTACCTGTCTCTTCCGAAACGAATGAGTACTACTCTCAGAGACACACTACCATCGAATCACGAAAGTCT
+
8:4439:==@BB;@@;===<AAA00,/772795955.4.4<=<<<>:<;6:6484:;<<=+<7:333:8873333(3333333$33,3,333&333,388788:==6=>8948996:<89CCCCCCCBBBBCB?BBBB?CCCBBCAB>B?B;;:;BCABBCC?BBBAAA?::49@?/777777(7;<8899999%9=87838;:<<<16158<>8>:>B@@@=@@@@@BB@B?:::/9==;?BBBBBBCBAAACBAA9::AABBBBBD?DBBAA;@@B>@?@8?;::
@ATNG8:04126:05634
GATTAGATACTCGCTGATACACCCAGAAGATCAGGAACTCTAGAAGAATTCAGATTTTTAACACGAGAGTAAACGTAAAAAGAAGGTTTTACAAGTACTACACTGTTAACAATATTGCAGCAGTACGCACACAATCGAAGCGCAGTAAGGATGCTAGTGTAACTAGCAAGAATACCACGAAGCAAGAAAAAGAAGTACGCTATTAACTATTAACGTACCTGTCTCGTTCCGAAACGAATGAGTACACACTCTCATATGACACTACCATCGAATCACGAAAGTCT
+
@?;:CEBC?;?95566>;;;=@@455;.50;;00*/3998::<<8;<=@<?:89AA@?'9,3/////6679;5:;44444$4439.555&5<;4///<///:777=0505:5:=@<>>94445555555555/49///39////448.5.555455<<>=>755////)//5967688;;2888337777'73/7;779888:7=>::7=3;49<@>>;>=<0////38+//;16/504::;:;==<:<=;88888788////::5::==>443;:444)4977
@ATNG8:04086:05686
GATGGTAGACACGTGTGCTCTCTCGTACTCATTCGTTTCGGAAGAGACAGGTACGTTAATAGTTAATAGCGTACTTCTTTTTCTTGCTTTCGTGGTATTCTTGCTAGTTACACCATCCTTACTGCGCTTCGATTGTGTGCGTACTGCTGCAATATTGTTAACGTGAGTCTTGTAAAACCTTCTTTTTACGTTTACTCTCGTGTTAAAAATCTGAATTCTTCTAGAGTTCCTGATCTTCTGGTCTACTACACTGTACTCTACCATCGAATCACGAAAGTCT
+
:;CB?BCBBBCBBBC;;;B>CAA@LCCBCCBB=BA@A;@C@B@CCEDCBB>@@BAC?B@CBBA>A?BBBBBB@@A;99777$3749999(388??BBB?CC@BAAAAB>AABB@CCC?B?BBB?@@>>:<=AA;>>>=@<<<?>878==9?=8565>@5;5:?A=<=<8812;;771:9<9;::::*:79==1=;;;??>>>=16778(28837,8,7@>?B@CBBB@B?CBBD??589A;@:::@A@?;;;;9ABB=>=?;?88594<<@>@@@5<<<8
@ATNG8:04089:05694
GATGGTAGCTCTGCTCTGACTCTCGTACTCATTCGTTTCGGAAGAGACAGGTACGTTAATAGTTAATAGCGTACTTCTTTTTCTTGCTTTCGTGGTATTCTTGCTAGTTACACTAGCCATCCTTACTGCGCTTCGATTGTGTGCGTACTGCTGCAATATTGTTAACGTGAGTCTTGTAAAACCTTCTTTTTACGTTTACTCTCGTGTTAAAAATCTGAATTCTTCTAGAGTTCCTGATCTTCTGGCGCTCTGTCACGTCTGCTACCATCGAATCACGAAAGTCT
+
ABBCHJDDC@<<BBCDCDCCABBBAABCCD@@=@AAA?BG@C?CCCCBCB@CCCBB?A?BBCB:;;;CECCCBBB=@@>@>,@A=B@@@=@CCD@FEC@BB@BBAA@A?ACDHCBCB@BBB@D?CCCBAA@B?BABA?BAAABBBBB;;<BBBBE@CBC@CC@B?CBBBBBBBCBCCCCC<D@I@BFCCC0BC@@@;ABBBCCCBBB5;;;;*;@?ACADACC?BBCBGAA>@@CCCEBB@CCC?DAAABAA@CBBB;;;BCCAA>@CCCC?BBBBCCC>CBCC
@ATNG8:04090:05718
GATGGTAGGCGTGTGAGAGTCTGCCCAGAAGATCGGAACTCTAGAAGAATTCAGATTTTTAACACGAGAGTAAACGTAAAAAGAAAGGTTTTAACAAGATCTCACGTTAACAATATTTGACAGCAGCACGCACACAATCGAAGCGCAGTAAGGATGGCTAGTGTAACTAGCAAGAATACCACGAAAGCAAGAAAAAGAAGTACGCTATTAACTATTAACGTACCTGTCTCTTCCGAAACGAATGAGTACGATGAGATCTCGTGTGCTACCATCGAATCACGAAAGTCT
+
8:?@7?;C>BBBBCDCCCCBBBBBB6BDC?CC=969>8A===?>D@BB:>440/77999$/)----//9966717:::==;)444(349AA8B>BA=@>87:9:7=:4:4::6//.5'..-4----////56=222022AA:?=?A@===:>8==@=@@=@A:::<@A@@BB@CD?CAB=AA766(8::5;AAAA/>><?=>=AA::;<@<@BAA<A=B=::;<@A>>>>>=B=@@@:?BB@B@:://////<@??===A@A@<<;>@?<AA768<A@?;:<A9AAA>
@ATNG8:04094:05712
GATTAGTATAGAGCTCTACATAGTACTCATTCGTTTCGGAAAGAGACAGGTACGTTAATAGTTAATAGCGTACTTCTTTTTCTTGCTTTCGTGGTATTCTTGCTAGTTACACTAGCCATCCTTACTGCGCTTCGATTGTGTGCGTACTGCTGCAATATTGTTAACGTGAGTCTTGTAAAACCTTCTTTTTACGTTTACTCTCGTGTTAAAAATCTGAATTCTTCTAGAGTTCCTGATCTTCTGGATATGAGTGACTCGTGCTACCATCGAATCACGAAAGTCT
+
>==:=>>??>@C@>;;;@@CC;66@BCBBB5;;;;6;C?CC>BBAAA@@<@@?@?<?>?CCF?B?CBCBBBBBD?@AA@A2AA?CBDD>BBAB?BCD@CC>AAABCC>AAAACB??;?>><><?>=::;;;<AA@@;@AAA???AAAAAA>>>@7:;><??<A;@?@A@@@AA<A;;::1:<A7;:AAA/AA@@?8?>>>=>?@;;8;FGD/?=>>><?;>B=:;;@>===B=BBBB=>:>AA<A?>>?A???A;<>AA@@@@A<A@@@?7:;>>>@@:@@@@
@ATNG8:04095:05698
GATAGATATATGCACGCTCTACCAGAAGATCAGGAACTCTAGAAGAATTCAGATTTTTAACACGAGAGTAAACGTAAAAAGAAGGTTTTACAAGACTCACGTTAACAATATTGCAGCAGTACGCACACAATCGAAGCGCAGTAAGGATGGCTAGTGTAACTAGCAAGAATACCACGAAAGCAAGAAAAAAGAAGTACGCTATTAACTATTAACGTACCTGTCTCTTCCGAAACGAATGAGTACACATCGTCGTGTCGTGCTACCATCGAATCACGAAAGTCT
+
BCDBBBE@@ABBCD;;6=@>@@>ACA?@BCC@@>@=A@CBBCC@DC@B?BCCCCCCC3D@CB>@?CAA???:?BBBEFG5CC?A5;;;.;BC?CAABECIDC@C@BB?BBB?BBBBCCCCCFCCBBB;;8;ACB?ABCCCBCC?B?B@@<@AB<;;HK@DCCBBA??@<?A@079@@@<@AA??????=&=A;>?=@CCCAB<?<>=?A;A=AACAA>ACCCCCC@D=BAC>BBB?BBBCCCBAAAAABBCCCBBBBBBBCDC?BAAAB@CBBB@@@+9999
@ATNG8:04097:05676
GATGGTAGTGTGTCTCTGAGAGTAGTACTCATTCGTTTCGGAAGAGACAGGTACGTTAATAGTTAATAGACGTAACTTCTTTTTCTTTGCTTTCGTAGGTATTCTTGCTAGTTACACTAGCCATCCTTACTGCGCTTCGATTGTGTGCGTACTGCTGCAATATTGTTAACGTGAGTCTTGTAAAACCTTCTTTTTACGTTTACTCTCGTGTTAAAAATCTGAATTCTTCTAGAGTTCCTGATCTTCTTGCTCTCGTAGACAGATACTACCATCGAATCACGAAAGTCT
+
88<>:>BBA;5445555;<<;;@=A>95599=8=<<<6=>=@=@@?;990*0>>0/)/5:79<9:5;:///7772/5.55:::(999)55<<)/////)///)/515666==:669C@???<?@@5;2::559;9>5:95515999;;;>=@@@??999?BBB?CD@C7;::9:=@>>:>@@AB9B?A;>>>>>,@<@@@+0009BA@?A?=@@@B1@AA??:?9@B;@AA::9A?D4:99@@A=AA?B;;;A;::@ABA;99<;;=<>:995557:==<999,5554
@ATNG8:04097:05719
GATGGTAGCGAGCGAGTGTGTATACCAGAAGATCAGGAACTCTAGAAGAATTCAGATTTTTAACACGAGAGTAAACGTAAAAAGAAGGTTTTACAAGACTCACGTTAACAATATTGCAGCAGTACGCACACAATCGAAGCGCAGTAAGGATGGCTAGTGTAACTAGCAAGAATACCACGAAGGCAAGGAAAAGAAGTACGCTATTAACTATTAACGTACCTGTCTCTTCCGAAACGAATGAGTACGTGTGCGACGTGTCTCCTACCATCGAATCACGAAAGTCT
+
//;;7<AA=@@@@@@@ACCCBBAAA>B@B?ABA?@@29.5==<<=C@CB?A>A@??@?@A0@<@BBBCGFCDCE>CC@@?@?1?B?C?CDD8BBCABBBCCBC@@>A@CD@CCD@BBBBBBBBBBBCBBBCDACCCC?BBDEBBBD?B?C9999CCCCBCB@CBBBCC@BA?BCD?BABB>B???=?@CCD8AA?BBBBBCHEE=?<??BA<?<?CCCC@BBAAACC@D@BAB<ACC?BAADDCCAAACAAABBCBBBBBB@BBB@BBCBB?AABC;;:.;??@
@ATNG8:04099:05712
GATGGTAGCACACGAGATCTCATCGTACTCATTCGTTTCGGAAGAGACAGGTACGTTAATAGTTAATAGCGTACTTCTTTTTCTTGCTTTTCGTGGTATTCTTGCTAGTTACACTAGCCATCCTTACTGCGCTTCGATTGTGTGCGTACTGCTGCAATATTGTTAACGTGAGTCTTGTAAAACCTTTCTTTTTACGTTTACTCTCGTGTTTAAAAATCTGAATTCTTCTAGAGTTCCTGATCTTCTGGGCAGACTCTGCACACGCCTACCATCGAATCACGAAAGTCT
+
@CAB=ABBAAAA99555<@===>CBBBBCCDC?BBBB>C@@E9666?>BB@CDBCF?@>ACBB9C9;?A@BA?:>6?AAA=+=8273377&3;:=:9489;@?A@?>>?<??ACCAAA@BBA<?<>@>@?88=9>@A@=@A??>@A@@@@???>>=9888988187878>??AAA=A@@@>/=088)86666)39666)----336:255'59;9/:68/9496//*/989:;;5;6<;<=:;7;??C;?;;6:9:///<==AA=166@76///83898==AD;D:;;
@ATNG8:04099:05715
GATGGTAGAGTGAGCTCTCTCATCGTACTCATCGTTTCGGAAGAGACAGGTACGTTAATAGTTAATAGCGTACTTCTTTTTCTTGCTTTCGTGGTATTCTTGCATTACACTAGCCATCCTTACTGCGCTTCGATTGTGTGCGTACTGCTGCAATATTGTTAACGTGAGTCTTGTAAAACCTTCTTTTTACGTTTACTCTCGTGTTAAAAATCTGAATTCTTCTAGAGTTCCTGATCTTCTGGTATACACACTCGCTCGCTACCATCGAATCACGAAAGTCT
+
@ACC@CCBBBDCBBBBBBCBB@C>A<<@;@ABCDCI=B@;@5@@>:;AB@DDCCC?@=ACAA>A=@>BBBAAAB=??CDC3CB?A999,7==<=A9959C=ABBC@FBBBCBBB>BCC?B>BBCCA@@C=BBCD686@=<<>AA@@@A===B;??@:>><@<@A?@?@@@?5;8898)84;5;?@?@/?=9::1:77///@::>=AABB/A?>?>=B=AA=@><<;::8=6;;>A::6;==8>C>>>@AA>>>A@@@A???D<@@@@@<@?A>>>>9>@AA
@ATNG8:04116:05670
GATGGTAGCATCATGCATATCTCACCAGAAGATCAGGAACTCTAGAAGAATTCAGATTTTTAACACGAGAGTAAACGTAAAAAGAAGGTTTTACAAGACTCACGTTAACAATATTGCAGCAGTACGCACACAATCGAAGCGCAGTAAGGATGGCTAGTGTAACTAGCAAGAATACCACGAAAGCAAGAAAAAGAAGTACGCTATTAACTATTAACGTACCTGTCTCTTCCGAAACGAATGAGTACGAGAGTCAGAGCAGAGCATCGAATCACGAAAGTCT
+
BBCC?B@CCCCCCBCCEFIJCCDDF?DCC@CC@@AB>B=BCCCCBB@BB?B?ACA?????.><AB???A@@:>9/8<:9444$4;7<5;;;1;>>9=999@B@>A>@>AD@@@@@CCCBBCCBB;;;CCA@A=@@BBABBCBBBAA=B@BBCACCCCCCBB?CCBBCB?BB?@??=@=000*000*0;G@F0AA=B??@BBCBB=A>ABB>>G>C@CCB?BBBBBBB@C?CDD>CBB?BBBBCCCCBBB???CABBBBCBABBBBBB?AABBCCC>BBBB
@ATNG8:04118:05687
GATGGTAGCACACGAGATCTCATCGTACTCATTCGTTTCGGAAGAGACAGGTACGTTAATAGTTAATAGCGTACTTCTTTTTCTTGCTTTCGTGGTATTCTTGCTAGTTTACACTAGCCATCCTTACTGCGCTTCGATTGTGTGCGTACTGCTGCAATATTGTTAACGTGAGTCTTGTAAAACCTTCTTTTTACGTTTACTCTCGTGTTAAAAATCTTGAATTCTTCTAGAGTTCCTGATCTTCTGGATACACTCATGTGCACCTACCATCGAATCACGAAAAGTCT
+
BBDB@BBBBC@?:;6<@BBB<<>>A=<@?<9:.9595)6>9A:@C9;;CDACBBGD>@;?@>><?9=<DCBBA<<488888'89-338=6<BBC?BAB>?@6::==9<=6=737CBAB?CBB?B?BB@998??6;;@B388A????@@@@AA=897:8567;<8=:777:88:77655577+73939::::*>9=9=5887=><78595:888(65728>;A;AA<@@>999>:>8=<<=8818=;6665///9;<<>??>>:566;,----609,//6666-6<:=
@ATNG8:04119:05676
GATAGCGCGACGAGCGTAGACCCAGAAGATCAGGAACTCTAGAAGAATTCAGATTTTTAACACGAGAGTAAACTTAAAAAGAAGGTTTTACAAGACTCACGTTAACAATATTGCAGCAGTACGCACACAATCGAAGCGCAGTAAGGATGGCTAGTGTAACTAGCAAGAATACCACGAAAGCAAGAAAAAGAAGTACGCTATTAACTATTAACGTACCTGTCTCTTCCGAAACGAATGAGTACCTCTCAGACGCTCGTCCTACCATCGAATCACGAAAGTCT
+
@DGCCB@;?;;;;;>@@>>CCD>CCC?CBBBBB?B?BBBAACC@CA>B>BBABBCCC2C=AACACCCBBBB9AA;>???1@C>B>BBA9ACC?CAABCBBAA>A?BA<BBA<A>;:;@@@?>?AA>>>@<?>=@9>>>@<<;?;A;A=@=@ABAA@AA>AA=>B>:==;?@A99;888)88816@BAB/<<8<?@@AAA??:?<@@;>:><A@A;;7;A>?899=A=BAA:BBB?BBBBAA=;@@@@@@>??DAAAAA<A@@=@=@;;;????>>>7?>>>
@ATNG8:04122:05711
GATGGTAGGCACTGCGCACACATCCCAGAAGATCAGGAACTCTAGAAGAATTCAGATTTTTAACACGAGAGTAAACGTAAAAAGAAGGTTTTACAAGACTCACGTTAACAATATTGCAGCAGTACGCACACAATCGAAGCGCAGTAAGGATGGCTAGTGTAACTAGCAAGAATACCACGAAAAGCAAGAAAAAGAAGTACGCTATTAACTATTAACGTACCTGTCTCTTCCGAAACGAATGAGTACACATCGTCGTGTCGTGCTACCATCGAATCACGAAAGTCT
+
//9939<<49;===<<<;;;<>?>>7>;?7;<=<<<:B9A@@AA9;99B?C@DCAA@BA@0?=>@9<::::9;<5556=@?>+=<5:.555&55<7<<@=@???@?C?BB@C;;7<@@?BCCCAA:;;AAAA?BA?@7::BA@@?A;A=@BB>BCD@AA::6:A@@?A?@A?B@93<33333&377/7>A?A3BC>BB==8>99>7;46:8717177=<>499?=99>>B@CBC<@AA>A787<><@CBBBB899@<87877////(//86606973333(378;
@ATNG8:04125:05685
GATGGTAGCGCATATCAGCGCAGCCCAGAAGATCAGGAACGTCTAGAAGAATTCAGATTTTTAACACTAGAGTAAACGTAAAAAGAAGGTTTTACAAGACTCACGTTAACAATATTGCGGCAGTACGCACACAATCGAAGCGCAGTAAGGATGGCTAGTGTAACTAGCAAGAATACCACGAAAGCAAGAAAAAGAAGTACGCTATTAACTATTAACGTACCTGTCTCTTCCGAAACGATGAGTACGATAGATCTCGTGTGCTACCATCGAATCACGAAAGTCT
+
;<<=?A?C;;9BBB@A@BBB;;;BB=BCD?ABA>@B,0,0//7;---3//)/1799::===+=8<<555<B@@AC9??@@BBB1BB;?;>><+<9905:>=ADBBB@B>AB????@CCC?CDBBB?>?CAAB>;?@BB?BAA>;;79277@<?;>786A?;;7899>?@<?>497=597:7;.:87-25566(29199>=A88671769665(/(.553=26996669492222'2333888<7779:99>>>>===?>>>>??;?????:==>>778)8:9:
@ATNG8:04132:05709
GATGGTAGTACATGATAGACGCACCAGAAGATCAGGAACTCTAGAAGAATTCAGATTTTTAACACGAGAGTAAACGTAAAAAGAAGGTTTTACAAGACTCACGTTAACAATATTGCAGCAGTACGCACACAATCGAAGCGCAGTAAGGATGGCTAGTGTAACTAGCAAGAATACCACGAAGCAAGAATAAGAAGTACGCTATTAACTATTAACGTACCTGTCTCTTCCGAAACGAATGAGTACTGCTCTCACTCTCGCCTACCATCGAATCACGAAAGTCT
+
4::<8=>AABB==?>BA@@>A5557;;>9>>>@@@6:29<>::>@:44.4.43;:<<<<*:.559;;666==C>BB@@@@@0>?<;@CFF9BBB>AB??@AABC?C@BA?A;;65;;;;<<<?<;;;B?;;<A@;@7;?@@@?9:79=BAA6655555<<8<=>>:949A;=>?:;=00+/66(//18939=8===97799=9A5;;@A=B?@@@@>9=====44.57??C5>5929?=>BA=?@?998@@???AB??;?@A=A:99@9==;:999,9AD@
@ATNG8:04085:05727
GATGGTAGTGTCAGTGCGCGTCGTCCAGAAGATCAGGAACTCTAGAAGAATTCAGATTTTTAACACGAGAGTAAACGTAAAAAGAAGGTTTTACAAGACTCACGTTAACAATATTGCAGCAGTACGCACACAATCGAAGCGCAGTAAGGATGGCTAGTGTAACTAGCAAGAATACCACGAAAGCAAGAAAAAAGAAGTACGCTATTAACTATTAACGTACCTGTCTCTTCCGAAACGAATGAGTACGAGAGAGCACACGTGTCTACCATCGAATCACGAAAGTCT
+
;?CD?CAAABBBB@A@B>CCCDCBB@BBC?BBBCBB>B=@@BBBBC@CC@C?CCBBBBBB3B?A?@?BBCBA@@:??@BCDC5BB?A=AA@3@BB?CAACBBB@@?A?BC@DCB>BCCCCDCBBCCCCCBBB?AA@@;@@AABB@@<@>A;;5;BBBBADE@CBCDDB?BB?BBD>A@???8?A@;=>????&=A>997AA?A@?5845:?@;B<BABBB?@@@B@@@@B=@@D=D::8:BBBBB?@@CBA????@@AABBBBBBB@BAA=>:>?DBBBE>CC@@
@ATNG8:04085:05738
GATGGTAGGCGAGAGTGAGACGCAGTACTCATTCGTTTCGGAAGAGACAGGTACGTTAATAGTTAATAGCGTACTTCTTTTTCTTGCTTTCGTGGTATTCTTGCTAGTTACACTAGCCATCCTTACTGCGCTTCGATTGTGTGCGTACTGCTGCAATATTGTTAACGTGAGTCTTGTAAAACCTTCTTTTTACGTTTACTCTCGTGTTAAAAATCTGAATTCTTCTAGAGTTCCTGATCTTCTGGGCAGACTCTCACACGCCTACCATCGATCACGAAAGTCT
+
;;99.4993:>?@@DDCCCC966;>@BCDHCC@BDDC>CE@C@BBDBC@@?@CCDD<@>@CCC@C@@?@AAAB=B????>?.??9>?>D>C@?@=@BB?DF=@>AA?>3:877A?>><=B=7?<???B?>?A<AAAA8;;>?<<///==;;9866.6786<>5;7:>@AA>>>A<<<<<<,;9?577DDD/D????9?@@>>><=7838?>>/@888A=C<AA;???B===<A=>>>====AAAA:@>==>>@@@>>>?==8==:7;66///<<@@@@2=>@A
@ATNG8:04099:05746
GATGGTAGCAGACGTGACAGAGCGCCAGAAGATCAGGAACTCGTAAGAAGAATTCAGATTTTTACACGAAGAGTAAACGTAAAAAGAAGGTTTTACAAGACTCACGTTAACAATATTGCAGCAGTACGCACACAATCGAAGCGCAGTAAGGATGGCTAGTGTAACTAGCAAGAATACCACGAAAGCAAGAAAAAAGAGTACGCTATTAACTATTAACGTACCTGTCTCTTCCGAAACGAATGAGTACGGATGAGATCTCGGTGTGCTACCATCGAATCACGAAAGTCT
+
55;<7<===<:9445559556?ABB76957556=?=9>5//////)/:567676;;===CAA/888779/877333(334;===+==8<.555&555.5<5566999.4.4939<>066;;@DCCCCCC;:;BA?@@?D?A@BB@??A;A>;;;;>?>?;<:?;00/:::4;;:CB=8:8888/83/(------#-----66;<=;050566616/55;54.9:999;:6<044:(333-3337:9//)/966;;?==//(/6..259;39922249992949(4889
@ATNG8:04103:05749
GATGGTAGTCTCAGATAGTCTATAGTACTCATTCGTTTCGGAAGAGACATGTACGTTAATAGTTAATAGCGTACTTCTTTTTCTTGCTTTCGTGGTATTCTTGCTAGTTACACTAGCCATCCTTACTGCGCTTCGATTGTGTGCGTACTGCTGCAATATTGTTAACGTGAGTCTTGTAAAACCTTCTTTTTACGTTTACTCTCGTGTTAAAAATCTGAATTCTTCTAGAGTTCCTGATCTTCTGGTATGACTAGTGTACTACTACCCATCGAATCACGAAAGTCT
+
B;96:===BCCBBCCCCCBBCCCCCBBBCBBB@BCCC>CB@CACCCICBAADEEBC@B>BBDB@C@CCCCCCBAB;;::;:*;B>BBBB=BB@@=@BD@DM@;;;CCC@BBCD@@@C@CGD@B@BBBBBCCC@BBBC@BBBBBBBCECCDCCCCC@CCB?BC<A=AA?@CCDED@AAACB5;5;@;<;;;*;B@@A<@@DBBCDBBA5;;;;*;;;;B?B@DD@BBCCBAA=A>BBBCCB?B@@<@@@@BBBBDCCCBBBBCBAAA>ACJCCAAAAAACE?CCBA
@ATNG8:04105:05750
GATGGTAGAGAGACTGTAGCGACCAGAAGACTCAGAACTCTAGAAGATCAGATTTTTAACACGAGAGTAAACGTAAAAAGAAGGTTTTACAAGACTCACGTTAACAATATTGCAGCAGTACGCACACAATCGAAGCGCAGTAAGGATGGCTAGTGTAACTAGCAAGAATACCACGAAAGCAAGAAAAAAGAAGTACGCTATTAAACTATTAACGTACCTGTCTCTTCCGAAACGAATGAGTACGATGAGATCTCGTGTGCTACCATCGAATCACGAAAGTCT
+
799<@AC?C<AA=@;;;>777//)/8605-------(/9977//)/////444444$4.443555<<===4:844444$4?6;.955&9;<=<?BACCCCC@B>>>900060//9:<>>@>=<<;;>97;///)////7843058===9>>=>>=471774388633,38828;=>>6:<<577;;;?&==7///999922-25,7777/515;999??:000??<??88933736;:9:?>>?????9:9AA@?:::888>>9>>655:988;;;;-0<:0
@ATNG8:04106:05726
GATGGTAGCTATACGTATATCTATGTACTCATTCGTTTCGGAAGAGACAGGTACGTTAATAGTTAATAGCGTACTTCTTTTTCTTGCTTTCGTGGTATTCTTGCTAGTACACTAGCCATCCTTACTGCGCTTCGATTGTGTGCGTACTGCTGCAATATTGTTAACGTGAGTCTTGTAAAACCTTCTTTTACGTTTACTCTCGGTGTTAAAAATCTGAATTCTTCTAGAGTTCCTGATCTTCTGGTATGACTAGTGTACTACTACCATCGAATCACGAAAGTCT
+
CCBC?BBBBCBBCBCCCDCCCCCECCA@ACA@=BA@A=AD@C@BBBCCCD@DCCCC?C?CBBB?B?CCCAACCBB=99999'9=;@ACD=BBBB=??A>AB@BFCBBABBBBBBBB?CBB?A?>>>A;=;><?A@@<=<>AAA???@AAAA>@?<<:94:94:<AAAD?@@AA<===@?2?;>;><@@2==;;;-//;;;;:6>>>19889(9;;;B=B=>>:>BBB;;;=B<>>>AAA=@??<?@@@;;:??BAA?AAA<><<8<9::C<??@@@@D9===@
@ATNG8:04106:05747
GATGGTAGTATCTGCACACTCTGTCCAGAAGATCAGGAACTCTAGAAGAATTCAGATTTTTAACATCGAGAGTAAACGTAAAAAGAAGGTTTTACAAGACTCACGTTAACAATATTGCAGCAGTACGCACACAATCGAAGCGCAGTAAGGATGGCTAGTGTAACTAGCAAGAATACCACGAAAGCAAGAAAAAGAAGTACGCTATTAACTATTAACGTACCTGTCTCTTCCGAAACGAATGAGTACTGTATCTATTTGTGCGCTACCATCGAATCACGAAAGTCT
+
55:>:=BABBCBBCCDBBBDCCCCCBCCCACCCB@@=@=AACB@;;8;B?B?BB@@AA@@0@:;0//:9999433(3338888'88-3,333&3994;===;:8//(/(/838/3,3855;?@CCCCCCBBBB?CCCC?BBBB998?;A?BAB@BCCCCCBC?BCBBAA?CC@BBB<??@AB=????BBBBB3CC?C???CBB@D:>:>?@A7;7;@CCB@BBBAACB?AADDD=CAA?BBBBBCAABBBBBBBBB<A>?>ABBBD?BBCCB@B?AA@@@;@BAA
@ATNG8:04109:05732
GATGGTAGTGTCAGTGCGCGTCGTCCAGAAGATCAGGAACTCTAGAAGAATTCAGATTTTTAACACGAGAGTAAACGTAAAAAGAAGGTTTTACAAGACTCACGTTAACAATATTGCAGCAGTACGCACACAATCGAAGCGTCAGTAAGGATGGCTAGTGTAACTAGCAAGAATACCACGAAAGCAAGAAAAAAGAAGTACGCTATTAAACTATTAACGTACCTGTCTCTTCCGAAACGAATGAGTACTATAGACTATCTGAGACTACCATCGAATCACGAAAGTCT
+
5:<=?BCA@A;C>>>BCCCCC??>>:BCDA<;;CBB?B=@@BBBAB@::8:=AAACBDCD3C@BBBBCBCAAAE>>>@@???,@@<@@CCB9BAB>BBAABBBBB>B@CCADBB@BBCCCCCCCCCBBBB;;6;;;;<@@;;;;B;;5;=A@@=@CBBBBBC>AAAAAC@AB@CCC=@@999,7881999999%0;9>/./979;9/56'5552+2+2899:8<<<<>>>9=9=AA<@AA>:::AAACCCBBBCBB??@BBDCBBDDE=@??>><>???@@A;@;;;
@ATNG8:04109:05754
GATGGTAGAGTACAGTGTAGTAGACCAGAAGATCAGGAACTCTAGAAGAATTCAGATTTTTAACATCGAGAGTAAACGTAAAAAAGAAGGGTTTTTACAAAGACTCACGTTTAACAATATTGCAGCAGTACGCACACAATCGAAGCGCAGTAAGGATGGCTAGTGTAACTAGCAAGAATACCACGAAAGCAAGAAAAAGAAGTACGCTATTAACTATTAACGTACCTGTCTCTTCCGAAACGAATGAGTACACACTCTCATATGACACTACCATCGAATCACGAAAGTCT
+
45::5;CBBDDCCCCBBBBCCCBAA?BDBACCC@@@>B>ABC@@@B?BB?A?:::;8DCD1C@B?>>CBAABAA@;>?333333#33,33(3888$3333(3333376///(/(//49..).558>>>@BBBDDCCCC@BCBB?BBBBAA@@<A?BAB@BBBCCCCC?CBCBBB@BB>A@A:??@@A;@==9:9999(9D<BBBBBBAAB:>:>>AD7;7;ACBB@@@;;;AA?B?BDD>CBB?BBBBBCCAAAAACCBBBBBBBBBBBBB@DCBBB?BBAA@@@;@@@@
@ATNG8:04112:05738
GATGGTAGCTCGCTGATGATATCTCCAGAAGATCAGGAACTCTAGAAGAATTCAGATTTTTAACACGAGAGTAAACGTAAAAAGAAGGTTTTACAAGACTCACGTTAACAATATTGCAGCAGTACGCACACAATCGAAGCGCAGTAAGGATGGCTAGTGTAACTAGCAAGAATACCACGAAAGCAAGAAAAAGAAGTACGCTATTAACTATTAACGTACCTGTCTCTTCCGAAACGAATGAGTACGAGAGAGTACACGTGTCTACCATCGAATCACGAAAGTCT
+
??BB<BBBBC@CDBBBCCCCDBBCC@BCD@DCCC@@?AADCCCCCC?CC@C@BBBBBBBB3B?BBBBBBBBBBB=BBCCCCC5BC?B<@@@9@BB?CBAACCCBB@B@BE@BBC@CBBACCCCBCCCCCCBB?BCCC?BBBBAA??;>=B??>@CBBBCCC@CCABCC@??<?BB<@@99929?@;=?===.=>;?BBBDCCBB7999>>?1838ABBB@CBBBAAA>BADCC>CCC?BCCCBBCCBBBAABBBAABCCC?@9@A:=999A;BABBA@?8@999
@ATNG8:04112:05752
GATGGTAGCGCACACATAGATACAGTACTCATTCGTTTCTGAAGAGACAGGTACGTTAATAGTTAATAGCGTACTTCTTTTTCTTGCTTTCGTGGTATTCTTGCTAGTTACACTAGCCATCCTTACTGCGCTTCGATTGTGTGCGTACTGCTGCAATATTGTTAACGTGAGTCTTGTAAAACCTTCTTTTTACGTTTACTCTCGTGTTAAAAATCTGAATTCTTCTAGAGTTCCTGATCTTCTGGCTCTCGTAGACATGATACTACCATCGAATCACGAAAGTCT
+
;9558:556::9;;555599;555555:<;:;8=@?@:::4;6;;;::9=5:;<<>:>9=<<=9=8<ACCCBBBB>ABBBC,;;599:?6?@:9295:5;<7;?>B@?<AB:;;BCC>BAA=A?@@@@BBBC@DAA@>A@@@@@@@@@A@@@BB@=@9979@;@79988::@D>?B=BBB8B?B<?>@@=,;<99:.9==:99>944.4444$5:5448=85646><<<<<7<7<<<;;;9>@@:>=999=>=;><0//955:=//)//97945555;<>6>>><
@ATNG8:04112:05759
GATGGTAGGCACTGCGCACACATCCCAGAAGATCAGGAACTCTAGAAGAATTCAGATTTTTAACACGAGAGTAAACGTAAAAAGAAGGTTTTACAAGACTCACGTTAACAATATTGCAGCAGTACGCACACAATCGAAGCGCAGTAAGGATGGCTAGTGTAACTAGCAAGAATACCACGAAAGCAAGAAAAAGAAGTACGCTATTAACTATTAACGTACCTGTCTCTTCCGAAACGAATGAGTACGTGTGACGTACGTGAGCTACCATCGAATCACGAAAGTCT
+
55<>9>CC@BABCCCECBBCDDCCC>CBC?BBCDBB?B@CCCBDCB?BB?B@DDC??@??0??ABCCCCCBAAA<ACDCCCC5CD@D?CCC7ECGACB@CDCCBA>B@EE?BBB@BBBBBCDCCCCCDBCBC?BBBB?BBBBAA@@<@?A::;:DFDDCAA=AACCCA?BB?>>>799AAA=BAA>ACBBB3BB?B999BB@AD:=9>@AD7;8;ADAB?AAABBCB?B?BCC=BAC?BBBBBCCABBBCAABCCBBB>>>BBBB@B>>>B@CCBBBBB>BAAA
@ATNG8:04114:05730
GATGGTAGCGCATATCAGCGCAGCCCAGAAGATCAGGAACTCTAGAAGAATTCAGATTTTTAACACGAGAGTAAACGTAAAAAGAAGGTTTTACAAGACTCACGTTAACAATATTGCAGCAGTACGCACACAATCGAAGCGCAGTAAGGATGGCTAGTGTAACTAGCAAGAATACCACGAAAGCAAGAAAAAAGAAGTACGCTATTAACTATTAACGTACCTGTCTCTTCCGAAACGAATGAGTACGATGAGAGAGCTCTCTCTACCATCGAATCACGAAAGTCT
+
<>CC@C;;<BBBBBABAEDCCC@@@=@BB?ABBDBB?B@BBDDCCC@CC?C@CBCBBBBB2B?BDGCCCCCCCC=CB??@@@0@C@C@CCC;CBC?BABACCCAA<B?BC@CCC?BBBBBBBBCCCCBBBBC?CFAA>ABCBCCBB>B@CBC?BCCCDDDD?BBBBBB@AA<ABA;>>9983:??;::9:9:%:?;?97:BBDAB<?<<@AA5979CCBB@CCBBABB@B@CED>BBB@AACCCBC@AABBBBBCBA@@@A@@@BD>B==>A@CD@A@@@:@:;:
@ATNG8:04124:05726
GATGGTAGCATCATGCATATCTCACCAGAAGATCAGGAACTCTAGAAGAATTCAGATTTTTAACACGAGAGTAAACGTAAAAAGAAGGTTTTACAAGACTCACGTTAACAATATTGCAGCAGTACGCACACAATCGAAGCGCAGTAAGGATGGCTAGTGTAACTAGCAAGAATACCACGAAAGCAAGAAAAAGAAGTACGCTATTAACTATTAACGTACCTGTCTCTTCCGAAACGAATGAGTACAGAGAGTACGATATGTCTACCATCGAATCACGAAAGTCT
+
595625BCBAAABA@DEDCCAB@BB8=<A7;?B@@@8?7<??@AAA<;;9=8<<:::<<<):5888;;;BB>;;38344444$5>9>;>??2?==<@AAAAC?;;697@@:CCB=BCCCCCCCCBBCDICCDACCCC?BBCFCDAA>B>BBC?BBBBBCBB?BCCC@?<?@=@AA>AABFD:??<999:::(9?;=???BAAAA?A>AABD:=:=?B@@=@BBBBBB@D@CCC?DCC>A@??BBBBAACCCCCCAAABBBBBBBB>=>>BB@A@@A><<6=;;;
@ATNG8:04129:05743
GATGGTAGATATATGCACGCTCTACCAGAAGATCAGGAACTCTAGAAGAATTCAGATTTTTAACACGAGAGTAAACGTAAAAAGAAGGTTTTACAAGACTCACGTTAACAATATTGCAGCAGTACGCACACAATCGAAGCGCAGTAAGGATGGCTAGTGTAACTAGCAAGAATACCACGAAAAGCAGAAAAAGAAGTACGCTATTAAACTATTAACGTACCTGTCTCTTCCGAAACGAATGAGTACACACTCTCATATGACACTATCGAATCACGAAAGTCT
+
<::@?AAA@@?;95;=<<>>666;=8<==7;;;;:<7<8=555<;;7AA>A?@@=33373$34;:9497B@?DC,3399999$94.4.4;</=??:=;<<@CBBA4:6;@;=@B9;;;;?;?;===995555255::9?@@@@900*0*//0:@@>?;;==:>;;?<?;77177717/9888-8..--999+883;;==<BA?>,0/)/>95(/(/8>>><BB;;;<>9@9<=>7>BB?B>>?997@@AB@@@B@889;;;:8??@@?@?895555<4989;
@ATNG8:04129:05747
GATGGTAGTGTGTCTCTGAGAGAGTACTCATTCGTTTCGGAAGAGACAGGTACGTTAATAGTTAATAGCGTACTTCTTTTTCTTGCTTTCGTGGTATTCTTGCTAGTTACACTAGCCATCCTTACTGCGCTTCGATTGTGTGCGTACTGCTGCAATATTGTTAACGTGAGTCTTGTAAAACCTTCTTTTTACGTTTACTCTCGTGTTAAAAATCTGAATTCTTCTAGAGTTCCTGATCTTCTGGAGATACACATGATACTCTACCATCGAATCACGAAAGTCT
+
::@@9=CCBBBBBBA=@BABCDCBBBC@A@@>@CDF=BA?C?CCABBCD?CCCCC@E?BBBD@D@AABBCDCCC@CCCCC1CC?BBCC>CF@A?ACC?BC@CBBCDDACCCCDDCC?BBC@C@CCCCCBBC@CCCCACBBCCBBBDDDCDBBCB?CAA?BE@C@AABCCCBBB?AAAAA9A>B=@@@@@,>C;;;6;BCCCCHCBB=BBBB0BCCBC@C@CD@CCAAA;;:;@CDBBCB?BBD@BBDFGGBAAGBBBDDDCBEC@B@A?????@BDDE?DCCC
@ATNG8:04131:05729
GATGGTAGCTCACGGTACGTCACACGTACTCATTCGTTTCGGAATGAGACAGGTACGTTAATAGTTAATAGCGTACTTCTTTTTCTTGCTTTTCTGTGGTATTCTTGCTAGTTACACTAGCCATCCTTACTGCGCTTCGATTGTGTGCGTACTGCTGCAATATTGTTAACGTGAGTCTTGTAAAACCTTCTTTTTACGTTTACTCTCGTGTTAAAAATCTGAATTCTTCTAGAGTTCCTGATCTTCTGGCTCTCGTAGACAGATACTACCATCGAATCACGAAAGTCT
+
@@CC@BB?@@77//)/:///;::<<;;;;;;<;79555)5<7<.6655=;;;;==<=;.40444;5:7;<;;=<:98438887'7;56////&/--99(--/(/738;=///(.56688::78AA=B=8765525A:>>AA9=?????>>>?>>>===>;888<@@<@<>>>AAA@@@;???BC5A3958?DDD.;;===5>A?>>>A>==89:;:+:///;6<7AB=A@@>878;><AAAB?>;>?;6;;9///<<==<@?@@???BA=AAA?@<@C;::@A9>>@@
@ATNG8:04136:05166
GATGGTAGTGATACAGATCAGACACCAGAAGATCAGGAACTCTAGAAGAATTCAGATTTTTAACACGAGAGTAAACGTAAAAAGAAGGTTTTACAAGACTCACGTTAACAATATTGCAGCAGTACGCACACAATCGAAGCGCAGTAAGGATGGCTAGTGTAACTAGCAAGAATACCACGAAAGCAAGAAAAAGAAGTACGCTATTAACTATTAACGTACCTGTCTCTTCCGAAACGAATGAGTACTGCGTCTCACTCTCGCCTACCATCGTATCACGAAAGTCT
+
CCAB?BCCCBBBBDCCCBBCDCCAA=B@@=@BCAAA>B=BBB@@@B?BCADA@AABCBBB+=7=BBBBBCCCCD>@?AAAA@,@?;=4:99&9DC@DABBCAABA?@@DDACCC?BBBCBBBCCCCCCCCCC@BBBC?BAAA@@@B?B?BBB@BBBCCCCB?BCCC@@=@B?CCC?BBBDD<999?==???.?B?CAAABBA@A;;5;==?:?;>?BBB@CCCCCCB=?:=??9>AA?AAADBBBBAAABBBB@@AAACCC@CBB?B:::BA@=??@>?9>?@@
@ATNG8:04145:05150
GATGGTAGTATCTGTCTACAGAGCCAGAAGATCAGGAACTCTAGAAGAATTCAGATTTTTAACACGAGAGTAAACGTAAAAAGAAGGTTTTACAAGACTCACGTTAACAATATTGCAGCAGTACGCACACAATCGAAGCGCAGTAAGGATGGCTAGTGTAACTAGCAAGAATACCACGAAAGCAAGAAAAAGAAGTACGCTATTAACTATTAACGTACCTGTCTCTTCCGAAACGAATGAGTACTGTATCTATGTGTGCGCTACCATCGAATACGAAAGTCT
+
BAAB@BACCCCCBECBBBBBBA@@>BCC@CCCCBC?C@CDDAAAB?BC@C@BBBBBBBB3B@CBCBBCCC>><7=A=?@AA0AB@B@DCD<FCC@CBCCCCBBB?B?AA>BBB?BDCBCBFEABBCCCCBC?CCAA?BBBBCCCB?C@EBB?BBBECCCA?CBBCBB?BC@>>>?BBBBB=B:999BFFD2BB?BBBBCAA=><@<>>AB<@<=>CBB@AABCBCB?B?BBA=BBB@BBBBACCBBBBBBBBBBBBBAAACBB@<??===;;;:ABA;????
@ATNG8:04149:05122
GATGGTAGGAGACACGTCGCACACGTACTCATTCGTTTCGGAAGAGACAGGTACGTTAATAGTTAATAGCGTACTTCTTTTTCTTGCTTTCGTGGTATTCTTGCTAGTTACACTAGCCATCCTTACTGCGCTTCGATTGTGTGCGTACTGCTGCAATATTGTTAACGTGAGTCTTGTAAAACCTTCTTTTTACGTTTACTCTCGTGTTAAAAATCTGAATTCTTCTAGAGTTCCTGATCTTCTGGCGCTCTGTCACGTCTGCTACCATCGAATCACGAAAGTCT
+
55>>;?CD?BBAACCBBBBCCDCCCCCCCCBB>BCBB=BB?B=@?@BCBC?BBC@@=@?B@;;6;<@BABCBBAD?BCDDD3BB<@:99+3;:?9?>@=@A>AAABAA=AAAABCAA>ACA<?<??@A>>>?=AAAA<>>>@@@A@@@?>><=<?<?@A=>><><@A@@@AAAA;>>AAA5A9<6<=??>/?A@@@7?@@=>>AA?>8==<<.=>>>@<B<@@;@@@@===<A=AAAA>>:8794///999=AAAA@@>>>>BBB<@@A>>;>ACACCC?CCBB
@ATNG8:04151:05136
GATTAGTATAGAGCTCTACATAGTACTCATTCGTTTCGGAAGAGACAGGTACGTTAATAGTTAATAGCGTACTTCTTTTTCTTGCTTTCGTGGTATTCTTGCTAGTTACACTAGCCATCCTTACTGCGCTTCGATTGTGTGCGTACTGCTGCAATATTGTTAACGTGAGTCTTGTAAAACCTTCTTTTTACGTTTACTCTCGTGTTAAAAATCTGAATTCTTCTAGAGTTCCTGATCTTCTGGGCAGACTCTCACACGCCTACCATCGAATCACGAAAGTCT
+
BCC?BACCCDB@@@CCBDCCDGDCBBBCAA?@BBB<BE>@?ADDCCCD?CBCCB?B=??BC@C?BBCCBBB;B=@@@?@2AA;?>BB>BBBA>AAC>BB;==ABBB?BBBBBAAA;<<<;A;AA>???>>:>>>>7;;>;;;??@@@@A<<<A<@@@<::5:;@;;;BBB==8===>>1=4;5;====+<<:;;1;<>898?>>>8====.<@@@A<?<?A=A>;;;>?<?<?C@@@A:??AE:B<;;;;?>?@@??@D=AAA<A:::<:>>>>>AA7A?AA
@ATNG8:04152:05166
GATGGTAGGACGAGCGTCTGAGAGGTACTCATTCGTTTCGGAAGAGACAGGTACGTTAATAGTTAATAGCGTACTTCTTTTTCTTGCTTTCGTGGTATTCTTGCTAGTTACACTAGCCATCCTTACTGCGCTTCGATTGTGTGCGTACTGCTGCAATATTGTTAACGTGAGTCTTGTAAAACCTTCTTTTTACGTTTACTCTCGTGTTAAAAATCTGAATTCTTCTAGAGTTCCTGATCTTCTGGGCTGCGCTGATATGCGCTACCATCGAATCACGAAAGTCT
+
:;B>@CBB?BBBEBABBBBCCCED?BBBBBBB?CBBC>CC?B@BCDCDCC@BBC::6;@BBCC@B@DECCC:9;C@BBDEH5CC@BBBD?DFAA?BDIAHF?ABBDCCACDBBBBBC@CCC@C@IBBACCAA>ABBB?CBBBCBBBCCCBBBBBC?BBB?BB?C?CBCBBBCDD?BBCCC9C?B<AACCC5BBECE>CBBCCCCCBD@CFDD5DA@BB@B?CB@CCBBBBC>A>@DCCCG>@@BB;BAAABCCDCCDCCCDDCCC@BCCCC@CCBBBBC?C@AA
@ATNG8:04158:05121
GATGGTAGGAGACACGTCGCACACGTACTCATTCGTTTCGGAAGAGACAGGTACGTTAATAGTTAATAGCGTACTTCTTTTTCTTGCTTTTCGTGGTATTCTTGCTAGTTACACTAGCCATCCTTACTGCGCTTCGATTGTGTGCGTACTGCTGCAATATTGTTAACGTGAGTCTTGTAAAACCTTCTTTTTACGTTTACTCTCGTGTTTAAAAATCTGAATTCTTCTAGAGTTCCTTGATCTTCTGGGCTGCGCTGATATGCGCTACCATCGAATCACGAAAGTCT
+
BB?@>?>C?CCCBBBCBBCCCCBBBBBBBBCC?BAA@<BB@C@BBBCBBB?BA;;;>A?BBBC@C@C@??AA<<A9BBBBB1@@9@7777&3;==9<<A?CE@C@AA?>9?AA@@BAA>@CD=D==>>;;;=><@@@A=;;;BCB>;;;@;;;===58789<=8=8<>AAA<>>?9;=AAB1?1818:<==,==<<<,//;6668=666(/;;;,<///;5;68705?@@;8838(/(/79:C;666=6=///<<:9=@@>>=>>BAA:>>BCB:==@@@@@:@>>>
@ATNG8:04166:05169
GATGGTAGTGTCATATGAGAGTGTGTACTCATTCGTTTCGGAAGAGACAGGTACGTTTAATAGTTAATAGCGTACTTCTTTTTCTTGCTTTCGTGGTATTCTTGCTAGTTACACTAGCCATCCTTACTGCGCTTCGATTGTGTGCGTACTGCTGCAATATTGTTAACGTGAGTCTTGTAAAACCTTCTTTTTACGTTTACTCTCGTGTTAAAAATCTGAATTCTTCTAGAGTTCCTGATCTTCTGGTATGACTAGTGTACTACTACCATCGAATCACGAAAGTCT
+
9:A=9=CCBBCB<<=699>>@BBBBB;99@@A>CABB>BC?B?;;5999;.555555)57;::A<AACDBA@;5/72/////$//)/9;;5===>8=5965;:;;<<CDACCCCECCG?BBC@C@CCCCCCCC@CCCC@BBBDECCCCCCAAACCH@BBC@DDAC@CCCCBBBBB=B;;;;.;=A<@ADDC2BB;;;6;A@@BBBAAB>BBBB2BBBAA?BAHF@CBBA@@B9;8;BBCCC>BBB>BBBBBBBBBBCCCCC<;=BC?BBB@A?BAAB;;;7;BA@
@ATNG8:04167:05146
GATGGTAGATATATGCACGCTCTACCAGAAGATCAGGAACTCTAGAAGAATTCAGATTTTTAACACGAGAGTAAACGTAAAAAGAAGGTTTTACAAGACTCACGTTAACAATATTGCAGCAGTACGCACACAATCGAAGCGCAGTAAGGATGGCTAGTGTAACTAGCAAGAATACCACGAAAGCAAGAAAAAGAAGTACGCTATTAACTATTAACGTACCTGTCTCTTCCGAAACGAATGGTACTACTCTCAGAGACACACTACCATCGAATCACGAAAGTCT
+
>>CC=BBCCDBBBBBBDCECCCCBC>@AEADBCB;;9<?BBBBB??<>C>@;@?@99:9:$31778:::@CBBB>BBBBEED3@?;@<@AA7BCC@DBBCCBCBB?B?BB?BBB?BBBABBBBCCBCCBBCC@BBBB?AABBDCBB@B?BAA?BBBBBCDD@CCA@@@?DD?@?@=AABBB<A@@:@@???2@B=BBB>>>BAB9=;:=??:><>ACAA>ABBAABB?A?BBB>BBC@BB?BCEBAAACDCCCAAACABBCBBB@BBAAA@CAAB;;:.;@@@
@ATNG8:04171:05138
GATGGTAGTACATGATAGACGACACCAGAAGATACAGGAACTCTAGAAGAATTCAGATTTTTAACACGAGAGTAAACGTAAAAAGAAGGTTTTACAAGACTCACGTTAACAATATTGCAGCAGTACGCACACAATCGAAGCGCAGTAAGGATGGCTAGTGTAACTAGCAAGAATACCACGAAAGCAAGAAAAAGAAGTACGCTATTAACTATTAACGTACCTGTCTCTTCCGAAACGAATGAGTACGATGAGATCTCGTGTGCTACCATCGAATCACGAAAGTCT
+
8::@::;;:;;?666?CCCC;;;BC@CCA=AE0//::698:<<@??@?CA?B?BB>>C@CC1CACCCCCCCCCCF>A@@BAA@0AA>A>BAB4BBB?BBC;::B@@;>,0/7<<<:<<BB::;B;;;CCAAACFJFBB;;;CBCDBC?A>D9;29==99;>@;@@ABBB?AD@CBB@BBAAA=AAA@BCCCC2::7=::<==<;:*/*///9(/(/8<;@499>>@:;6:<?@D=ABA?BB@??::9999??@AAACCBAABBBBB?B@;;@<@BBBCBF?E;;;
@ATNG8:04172:05148
GATGGTAGCAGACGTGACAGAGCGCCAGAAGATCAGGAACTCTAGAAGAATTCAGATTTTTAACACGAGAGTAAACGTAAAAAGAAGGTTTTACAAGACTCACGTTAACAATATTGCAGCAGTACGCACACAATCGAAGCGCAGTAAGGATGCTAGTGTAACTAGCAAGAATACCACGAAAGCAAGAAAAAAGAAGTTACGCTATTAACTATTAACGATACCTGTCTCTTCCGAAAACGATGAGTACGATGAGAGAGCTCTCTCTACCATCGAATCACGAAAGTCT
+
777:)///44499995555;;556;.55==@AAA@@5;59?>>@@D?CC<?337:0////$/(/-5--/88///(/844444$4<.5.555&599495555555;.4.44.4496;:55666>>CDC969CC@C@@@9;;@@@AAB>A;>00/==<=@BD?899>>A9?>?A?;077>::3::949:????'9<23317>>8ACC59479796<175577=55528:873832222&22777557:553/..7553:999///66;9067<;:19777?BC>DAAA
@ATNG8:04173:05141
GATGGTAGTGATACAGATCAGACACCAGAAGATCAGGAACTCTAGAAGAATTCAGATTTTTAACACGAGAGTAAACGTAAAAAGAAGGTTTTACAAGACTCACGTTAACAATATTGCAGCAGTACGCACACAATCGAAGCGCAGTAAGGATGGCTAGTGTAACTAGCAAGAATACCACGTAAGCAAGAAAAAGAAGTACGCTATTAACTATTAACGTACCTGTCTCTTCCGAAACGAATGAGTACTGCGTCTCACTCTCGCCTACCATCGAATCACGAAAGTCT
+
ABBB?BCBCCCCCCBCBBCCCCDBC;>@@<>@ABDD?C@CCBBBBC>998:>BABBDFDD2A>ABBBCBBA?><5=>;;;;:':=99;@AA8AA@=@A@AABBA@=@?BB?CBF@CCCDCBBBBBACCCCCC@BCBB?AACBAA::5;>A;;9;DCGDCDC>AABBAA>AC@DCC99:??@?CAA999999(9:<BBCDBBAAA=A===AA<?;>?B@@=@BAAA@@=@@BEC=CBD>AAABBCB???ABBBCCCBBBABD@BCHHA:;:?>AAA?@CH>CBBB
@ATNG8:04175:05160
GATTAGTATAGAGCTCTACATAGTACTCATTCGTTTCGGAAGAGACAGGTACGTTAATAGTTAATAGCGTACTTCTTTTTCTTGCTTTCGTGGTATTCTTGCTAGTTACACTAGCCATCCTTACTGCGCTTCGATTGTGTGCGTACTGCTGCAATATTGTTAACGTGAGTCTTGTAAAACCTTCTTTTTACGTTTAACTCTCGTGTTTAAAAATCTGAATTCTTCTAGAGTTCCTGATCTTCTGGTGTCGTCTATCATGTACTACCATCGAAATCACGAAAGGTCT
+
5>>7;<<<<>=>;<;?@A@DA<<665<=55.559445<7;59548;4405:5589C>BBBB?A=@@@9339884>BBCC1BB=?8=?6C<<?18376995:???AB@BBBBCC;;6:;;;@<AA8779>=8==9818;=>???A===@@///7977:<<;08/577;97;>A7;;AAA2B=A08/666)6:<<@,/+/;:9:9<78869D>>.66756.5152,269::::6:655599>999;5///57555:;77///776860---77;---75779*-)-24
@ATNG8:04177:05141
GATGGTAGCTCTGCTCTGACTCTCGTACTCATTCTGTTTTCGGGAAAGAGACAGGTACGTTAATAGTTAATAGCGTACTTCTTTTTCTTGCTTTCGTGGTATTCTTGCTAGTTACACTAGCCATCCTTACTGCGCTTCGATTGTGTGCGTACTGCTGCAATATTGTTAACGTGAGTCTTGTAAAACCTTCTTTTACGTTTACTCTCGTGTTAAAATCTGAATTCTTCTAGAGTTCCTGATCTTCTGGGTCTACGCTCGTCGCGCTACCATCGAATCACGAAAGTCT
+
999;7?<<<=665<::95//////7///9:44.444444&444(33(333887813889:*/(////(/5;;<////660/////$/839:==39:66.5;<455.55:;:<7;;;655>@056:597;9666;9<8=<<=8696><@;??@@?;?@BB?CBA=@A:>;@@@?BCB@@;?:;:;*:29.9999*599;@8@;966<@?;98<<<.<////)/59=:?C;9;BB?C@@@?:99?BCDD>CCCB>>>000@@@@BECAA=@@99918=@@:99,9=@@
@ATNG8:04182:05149
GATGGTAGCTCTGCTCTGACTCTCGTACTCATTCGTTTCGGAAGAGACAGGTACGTTAATAGTTAATAGCGTACTCTTTTTCTTTGCTTTCGTGGTATTCTTGCTAGTTACACTAGCCATCCTTACTGCGCTTCGATTGTGTGCGTACTGCTGCAATATTGTTAACGTGAGTCTTGTAAAACCTTCTTTTTACGTTTACTCTCGTGTTAAAAATCTGAATTCTTCTAGAGTTCCTGATCTTCTGGGCAGACTCTCACACGCCTACCATCGAATCACGAAAGTCT
+
BBBC@CBCBA;;C=<ABB;;;AA@CAAAAB@@=ACBB=@@>@?BCCBBB@<@AA00-/4>@=B:?AHBB?D996=B=>>>(444)4999099;;7<;9499159@@ACACCCBCEEI?BBB>B@BBBCCCDC@BBCC@CCBBB@@@BBDBBBDEE@A@@>@@=@>A@A@BBBBCAD@@@@7?;@;?@@@@,ABCCC>C<<<BBAA@@AEEED5BAA;;8;?BC>@AA;;;B?C?DBC@@@?B@AA>BCCKECCBCC@AABDADCC?BCA@E?ABBBCFG?CCCC
@ATNG8:04142:05192
GATGGTAGGACGAGCGTCTGAGAGGTACTCATTCGTTCGGAAGAGACAGGTACGTTAATAGTTAATAGCGTACTTCTTTTTCTTGCTTTCGTGGTATTCTTGCTAGTTACACTAGCCATCCTTACTGCGCTTCGATTGTGTGCGTACTGCTGCAATATTGTTAACGTGAGTCTTGTAAAACCTTCTTTTTACGTTTACTCTCGTGTTAAAAATCTGAATTCTTCTATAGTTCCTGATCTTCTGGTCTGCGCTGATATGCGCTACCATCGAATCACGAAAGTCT
+
CCBB@CBA<@A;99@BBBBBBBBB@C@@@A::5;::6;D@C@CDGCCCB=@@A@A=A@BBCCAC@BACCC;:0B>AA@>>,00*/999/@B@@=AAB;AB;AADCCIBCCBBBBCD@BBB?A?EAA@BCBA?BBBB?CCBBBAAACDDCCCA@@@@AA@BE@G?AACCDDBBB?BBBAB7B<A=BADGJ5@AEDL>BBCCCCDBAAADEDD5DCCAA?B@DD?;;;<;;B>A>ABBBBB>@@C>CBA;;:BBBCEBBBBBACDD@EDCCC?CAABCCD?CAA@
@ATNG8:04145:05205
GATGGTAGTCTCAGATAGTCTATAGTACTCATTCGTTTCGGAAGAGACAGGTACGTTAATAGTTAATAGCGTACTTCTTTTTCTTGCTTTCGTGGTATTCTTGCTAGTTACACTAGCCATCCTTACTGCGCTTCGATTGTGTGCGTACTGCTGCAATATTGTTAACGTGAGTCTTGTAAAACCTTCTTTTTACGTTTACTCTCGTGTTAAAAATCTGAATTCTTCTAGAGTTCCTGATCTTCTGGCTCTCGTAGACAGATACTACCATCGAATCACGAAAGTCT
+
:;@:7<<9;5566@<=B;9:9D96;CB@BD;;:<BCD?BB>CADCCCBBC@CCBAA;@<@;69:F:BCC?;::<<3::<<<)<>7@ABB=@855.55<5::156;;;>7;??@@>>@<>?A<@<@@@BAA@CACCBB@CCCBCC@@@@@B;;<AA5;;?;?@5:2:<@>;;=::256:;;+<8<8<<@@@0@@@BB<A@@99999@A=@AA@0@>?;:6:=@B@ABBBBAB?B?BBBBBB@BAB@CBBBBBBABAA;;;@@@BBA==<<00,0;::>@C=CCCB
@ATNG8:04145:05211
GATGGTAGGTGCACATGAGTGTATCCAGAAGATCAGGAACTCTAGAAGAATTCAGATTTTTAACACGAGAGTAAACGTAAAAAGAAGGTTTTACAAGACTCACGTTAACAATATTGCAGCAGTATCACACAATCGAAGCGCAGTAAGGATGGCTAGTGTAACTAGCAAGAATACCACGAAAGCAAGAAAAAGAAGTACGCTATTAACTATTAACGTACCTGTCTCTTCCGAAACGAATGAGTACGATGAGATCTCGTGTGCTATCGAATCACGAAAGTCT
+
CDDD?CCC?ABBDBBBBDDCCCCBB@BCC@BBBDBB?B?BBBBBBB@CC?B@BCCABBBA2A?BBBCCDCCCBB:AB?????0@B?C@CCC;DCD?CBCEBBB996;@AA>BBB?BBBBCBDDCCCCCCCC?BCDD?CCBBABBC@C@CBB?AAABAAAD@CBBBBB>BC@AAA?CCCDC@>=<;99999(9?;?BBCAAACH?B>ABCC?B?BBCBB?BBBBBBB>B>@?A=BDC?@@BCBB@@ABCCCCBA@?>@A@>=>CBCCB?CCCCBBB=BCBB
@ATNG8:04149:05189
GATGGTAGAGTATCATGTGTATCTCCAGAAGATCAGGAACTCTAGAAGAATTCAGATTTTTAACACGAGAGTAAACGGTAAAAAGAAGGTTTTACAAGACTCACGTTAACAATATTGCAGCAGTACGCACACAATCGAAGCGCAGTAAGGATGGCTAGTGTAACTAGCAAGAATACCATCGAAAGCAAGAAAAAAGATGTACGCTATTAACTATTAACGTACCTGTCTCTTCCGAAACGAATGAGTACTGTATCTATGTGTGCGCTACCATCGAATCACGAAAGTCT
+
@@@@;>:AA@;;6;?69;B9655/<*0//5777<59697??BBB:;7;@=A@CCBBA@@@*;49:99;<<=CCC>BB@CMMIG2CC@CACCC<BBD@CCBBC@B0000;>@6:08349::<===;;@A@BBAA>BCBB@BBBBBBBB=@<@;;6;BAAABBB?AB@@;:6:A?@@@<000000*/886777777$77;7>BB=BBCC?C@D<<=AIAAAABHAFCBBB@@?@:;;D<A;;7;@?@BBB@@ACCCCB:::?887@<=<B>B777=>BBBBBBB<B@AA
@ATNG8:04153:05214
GATGGTAGGAGACACGTCGCACACGTACTCATTCGTTTCGGAATGAAGACAGGTACGTTAATAGTTAATAGACGTACTTCTTTTTCTTGCTTTCTGTGGTATTCTTGCTAGTTTACACTAGCCATCCTTACTGCGCTTCGATTGTGTGCGTACTGCTGCTATATTGTTAACGTGAGTCTTGTAAAACCTTCTTTTTACGTTTACTCTCGTGTTAAAAATCTGAATTCTTCTAGAGTTCCTGATCTTCTGGGCTGCGCTGATATGCGCTACCATCGAATCACGAAAGTCT
+
CAA<:B>B@ECCBBCCBB@@;;9A@656;>>>@CCCC>A>;@+0//)/::::579449.4.444:7<7<?///9///838<<::(./)----(-//88*//=7BA?==<=888'582227794=??:?<<==885::8=9::7<>@BA???=<;;:///==//8=;;5;8==>888??A48:?@?3?=B78:BBB/>>>?B388@>?=><A=08888(8888A=B<>><@===;;;<?=BB@@@@:>===4======>>>>>>>@?????<>>>@@<@E@@>>=6=??=
@ATNG8:04173:05184
GATGTATATCGCGTCGCTATCCAGAAGATCAGGAACTCTAGAAGAATTCAGATTTTTAACACGAGAGTAAACGTAAAAAGAAGGTTTTACAAGACTCACGTTAACAATATTGCAGCAGTACGCACACAATCGAAGCGCAGTAAGGATGGCTAGTGTAACTAGCAAGAATACCACGAAAGCAAGAAAAAAGAAGTTACGCTATTAACTATTAACGTACCTGTCTCTTCCGAAACGAATGAGTACGTGTGACGTACTTGAGCTACCATCGAATCACGAAAGTCT
+
9;/0/<==>CCCCBB@@@BB@=BAA>@BBB;;49<?:96==><@@:><?@@@AAAA2A8:;?@AABBBBC;;?@DDDD1BB?B4:::79GD@CBB@?@A?@<??@@8@?@;>AA@BBBA;;:;9==@@:>>>@<????@8858@;@::49A?@?@=?<999>?@399=??>577CCD@B<=9999999%9?<7959;<;>?@6;5;??><@=A=@9949??>ABB?B>BBD>CAB;=888==33338;<<==<;;.7337733,3989989><8:<<5<<8<
@ATNG8:04177:05179
TATGGTAGCGAGCGAGTGTGTATACCAGAAGATCAGGAACTCTAGAAGAATTCAGATTTTTAACACGAGAGTAAACGTAAAAAGAAGGTTTTACAAGACTCACGTTAACAATATTGCAGCAGTACGCACACAATCGAAGCGCAGTAAGGATGGCTAGTGTAACTAGCAAGAATACCACGAAAGCAAGAAAAAGAAGTACGCTATTAACTATTAACGTACCTGTCTCTTCCGAAACGAATGAGTACGTGTGCGACGTGTCTCCTACCATCGAATCACGAAAGTCT
+
CCBB?BBBCCA@@@CCABBCCCCCC@CCCACCDCB?>@@BBDCCCC@DD=B?BCB@@@@@1@@DDBBBDCBCBC>CDBCCCC2BC@C@CCC:CDD@D@BBBBCCC?B?BB>AAC?BB??ACDDBCBCCCCCC@CDBB?BBBBCCAA?C@CCB?BBBCCCCC@CCCCCA?AA>BBB>@@@@?8@@?:?@@AB2BC@BAAABBBBB?B?BBCB8;7;@CBB?BBA@@CC?C?BCD=CBB?CCCCBABBBBBBBBAABBBBBBB>BBB@BB=>>?BBBBBCC=B?@?
@ATNG8:04142:05255
GATGGTAGCGAGCGAGTGTGTATACCAGAAGATCAGGAACTCTAGAAGAATTCAGATTTTTAACACGAGAGTAAACGTAAAAAGAAGGTTTTACAAGACTCACGTTAACAATATTGCAGCAGTACGCACACAATCGAAGCGCAGTAAGGATGGCTAGTGTAACTAGCAAGAATACCACGAAAGCAAGAAAAAAGAAGTACGCTATTAACTATTAACGTACCTGTCTCTTCCGAAACGAATGAGTACGTGTGCGACGTGTCTCCTACCATCGAATCACGAAAGTCT
+
//;;7<??=ABCABBBCBCHEECCC@BCC?B=C:>=4:69><<<=A?BA5:79?:A>?CC1CABCCCCDCCDDD>CCABAAA2AB?B=ABB;BCEADAAACCCCC@C@BC?BBB@BB@A@BBCCCBBBBCCD@CCCC>AACCCCAA>A@BAA@BCCDCCCC?CCC@@@@CC?AAB@DCAA@:>==8999989%9>;<>=?CBDFD>A=@BCC?B?BFCBB@BBAABBB@B@CCD=CAA?BBABBAAABBBBBBB999??BBC?DBB?BBBBB?BBBCBCC>CA@@
@ATNG8:04146:05231
GATGGTAGCACGACACGACGATGTGTACTCATTCGTTTCGGAAGAGACAGGTACGTTAATAGTTAATAGCGTACTTCTTTTTCTTGCTTTCGTGGTATTCTTGCTAGTTACACTAGCCATCCTTACTGCGCTTCGATTGTGTGCGTACTGCTGCAATATTGTTAACGTGAGTCTTGTAATACCTTCTTTTTACGTTTACTCACGTGTTAAAAATCTTGAATTCTTCTAGAGTTCCTGATCTTCTGGGTGTATCAGCGAGTATCTACCATCGATTCACGAAAGTCT
+
<<<C?B9;6==<:;;;;9>;;655=;;;ABBC@CDHJ=CC:;:;BCICCC@CBBBB@C@BBCB>A@BCBBBABAC@CCCCC3?=8<999(3::=9>=><>@799A?@B;>=BCCBBA>ABB@B;?>ABBBAA=A@@@:========???@A???>387>8==<><>AAA?>>;;5:=<8;9:3::::;::):8///(/55/..6--.)-888(6-.*.7274994555:<<=:>8==:;;?<AABB:?===>;;;>>>?>888AAA6;;<<<<:9:99==09555
@ATNG8:04146:05250
GATGGTAGTATAGAGCTCTACATAGTACTCATTCGTTTTTGGAAGAGACAGGTACGTTAATAGTTAATAGACGTACTTCTTTTTCTTAGCTTTCTGTGGTATTCTTGCTAGTTACACTAGCCATCCTTACTGCGCTTCGATTGTGTGCGTACTGCTGCAATATTGTTAACGTGAGTCTTGTAAAACCTTCTTTTTACGTTTACTCTCGTGTTAAAAATCTGAATTCTTCTAGAGTTCCTGATCTTCTGGTATACACACTCGCTCGCTACCATCGAATCACGAAAGTCT
+
AADB:BBBBBCAB=BB@<666;<>==@@=>:9.99:999$45:345555::9:;:::8A6855=8?9?@873A43384//000$/8(//9;;2//222+22739:79=>=881688;=@>><>@@8=89;:;==?><>>BC;?????@@???BB??===4:996<A=A:>>A::8>CC7;;@@@6@=B7;7@@@,777:>+//96666:<<36666)6///=7=7??<?>??@?@<@<@@@???7;;==???@?@DBBA===@@?@?@@<@@@@@<@@AAAAA:A>>>
@ATNG8:04147:05230
GATGGTAGCTCGCTGATGTTATCTCCAGAAGATCAGGAACTCTAGAAGAATTCAGATTTTTAACACGAGAGTAAACGTAAAAAGAAGGTTTTACAAGACTCACGTTAACAATATTGCAGCAGTACGCACACAATCGAAGCGCAGTAAGGATGGCTAGTGTAACTAGCAAGAATACCACGAAAGCAAGAAAAAAGAAGTACGCTATTAGCTATTAACGTACCTGTCTCTTCCGAAACGAATGAGTACTATAGACTATCTGAGACTACCATCGAATCACGAAAGTCT
+
;?BC@CBBACCDCBCBB@@=BBCBCACDC@CCCCCB@B?BBD@@BB@BC@C?AA@@>@@@,??BBCBBCDBAAA<AABCDDD5AA?A?CCD=CFCBCCCCCCL@@>@@CC@CBB?BBBBCBBBCCCCCBBCCAEC??>@BBACC??=A@CCC@CCCCCCCC=AAACCB?AA>BBC>AA???8<>?;9:9999%9?<??>?BBAAA=>><>AA<>;>@@==:=@???AA=D<@@@:@@@<?>>>AAAA>??>?=>=ACBBABBDBAA>ABABB?BBBBCCF@C:::
@ATNG8:04149:05239
GATGGTAGTATAGAGCTCTACATAGTACTCATTCGTTTCGGAAGAGACAGGTACGTTAATAGTTAATAGCGTACTTCTTTTTCTTGCTTTCGTGGTATTCTTGCTAGTTACACTAGCCATCCTTACTGCGCTTCGATTGTGTGCGTACTGCTGCAATATTGTTAACGTGAGTCTTGTAAAACCTTCTTTTTACGTTTAACTCTCGTGTTAAAAATCTGAATTCTTCTAGAGTTCCTGATCTTCTGGCGCTCTGTCACGTCTGCTACCATCGAATCACGAAAGTCT
+
4444.45==ACBBBB@@;;<>CBCCCCBBHBB>BDBB=BB>B@BAAACAA=ACBAA=B@BBAB<@<>?BA@@<8=4>??@>.9988<@B<BCCC<?>B?CC?B::8??;?BB=>>;;6:;:=A;?>>::5:?:>@@B:>==;89@A????>898C<;:8;>?<?<>?AA?>>=>68:;?>.>29698;9;+876;=,-+-7---687:-6676$59:;;7;;??:<>@?:8;:?<@???CD=@@@=;;;?AB>>>B???????>>>;;;;??:=>@@CDIGGAA@
@ATNG8:04153:05251
GATGGTAGTATAGAGCTCTACATAGTACTCATTCGTTTCGGAAGAGACAGGTACGTTAATAGTTAATAGCGTACTTCTTTTTCTTGCTTTCGTGGTATTCTTGCTAGTTACACTAGCCATCCTTACTGCGCTTCGATTGTGTGCGTACTGCTGCAATATTGTTAACGTGAGTCTTGTAAAACCTTCTTTTTACGTTTACTCTCGTGTTAAAAATCTGAATTCTTCTAGAGTTCCTGATCTTCTGGCGCGTATGTATGTCGCCTACCATCGAATCACGAAAGTCT
+
55=>?CBAC<??=====>@???@BAABCBA@A=@@@@;@C>A>B@@@BCD@CC@::5:?BBCB?B?CBAABA8346;;ABB2A?;?873,3;?A577@;@A;>>>;;>9>@>?;=@@<@AB<?;?AAD>??@;@@@@:<;<<99=///===999@<???;>>;><@AA???AAA8;:;??3?;@;<<<<<.<=??@9:::?>>=<<<18888(8>?AA=B<>>;>>>=>>><@=@@@@AA7::?9=:;:DC>>==@@@@BB<<::6:///:6:<?===@9>>>?
@ATNG8:04161:05247
GATGGTAGCTCTGCTCTGACTCTCGTACTCATTCGTTTCGGAAGAGACAGGTACGTTAATAGTTAATAGCGTACTTCTTTTTCTTGCTTTCGTGGTATTCTTGCTAGTTACACTAGCCATCCTTACTGCGCTTCGATTGTGTGCGTACTGCTGCAATATTGTTAACGTGAGTCTTGTAAAACCTTCTTTTTACGTTTACTCTCGTGTTAAAAATCTGAATTCTTCTAGAGTTCCTGATCTTCTGGGTCTACGCTCGTCGCGCTACCATCGAATCACGAAAGTCT
+
55<=:=BDDCBBCBCDCCDCCCB;;;CCDDCC?BBAB=AB?BHCDCCCBB?CCCGKAC?BBA@=B=ABBCCCBBD?BAAA@0@B?BBBD?EECCACCB?BB<;;;BBC@CEFKCCBC@CBC@C@HCCCBBBC@CCCD@JBBBB@@@CBBBBCCCD@CBA>CC@C@CBBBFCCCD@CCCDC;DAF@BCFCC5CCBBB>CCBBCCBBBB=AAAA0AAABC?A?@D@DFCEBBA?A?AAABBB?AACC9;;;;BBBCB@@@B;<;ABB@CCCCC?BBCBBFF>CBCC
@ATNG8:04164:05264
GATGGTAGTCTCAGATAGTCTATAGTACTCATTCGTTTCGGAAGAGACAGGTACGTTAATAGTTAATAGCGTACTTCTTTTTCTTTGCTTTCGTGGTATTCTTGCTAGTTACACTAGCCATCCTTACTGCGCTTCGATTGTGTGCGTACTGCTGCAATAATTGTTAACGTGAGTCTTGTAAAAACCTTCTTTTTACGTTTACTCTCGTGTTAAAAATCTGAATTCTTCTAGAGTTCCTGATCTTCTGGACAGAGTGTGCAGATACTACCATCGAATCACGAAAGTCT
+
84458==>@A@==>=>>A966=;555555544.499;4<<8<9>;;666<5:5555053::::7<254<;////7)/////$///(44;<24455.55/)/:)/////969;<:=9;;499;5>;A=CCCDBB@C@?@@BBBBA@@00000..---(--(-39:)/)4445555:;6955555$5.5455555$559990955555555:.5555$55455494;<8<=?<<<<9=:>>><<<?=ACBGDCBBBBB>9:9>>999CCG@BBBBA>AAAAACC>C999
@ATNG8:04182:05265
GATGGTAGGAGACACGTCGCACACGTACTCATTCGTTTCGGAAGAGACAGGTACGTTAATAGTTAATAGACGTACTTCTTTTTCTTGCTTTCTGTGGTATTCTTGCTAGTTACACTAGCCATCCTTACTGCGCTTCGATTGTGTGCGTACTGCTGCAATATTGTTAACGTGAGTCTTGTAAAAACCTTCTTTTTACGTTTACTCTCGTGTTAAAAATCTTGAATTCTTCTAGAGTTCCTGATCTTCTGATACACTCATTGCACTACCATCGAATCACGAAAGTCT
+
59>>:=BC?BBB9:6<<<==@?;;:;;;;==<8A9;;09;6;4555<<<<9==:9<3<)///:36188///;///76;BBBB2A@96///(///9:1:7B>BA7?>8826.2955588<889;59599<7797A;888A9>>?A===>=;<99655949996:?:=8;;<=?==>>7:66676(67=8=<<<<.<?@@A7;;@@BC;;<>:=DDD.=8818><@<@B<AAA@@??<?=BA??>>;>>>>AB@@:::BA<@?????A<@@@@A=>>>;;<=6;666
@ATNG8:04138:05318
GATGGTAGCTCGCTGATGATATCTCCAGAAGATCAGGAACTCTAGAAGAATTCAGATTTTTAACACGAGAGTAAACGTAAAAAGAAGGTTTTACAAGACTCACGTTAACAATATTGCAGCAGTACGCACACAATCGAAGCGCAGTAAGGATGGCTAGTGTAACTAGCAAGAATACCACGAAAGCAAGAAAAAAGAAGTACGCTATTAACTATTAACGTACCTGTCTCTTCCGAAACGAATGAGTACACATCGTCGTGTCGTGCTACCATCGAATCACGAAAGTCT
+
5:A=9==CBC555554;;>@ABBCA=ABB?BBBBAC?B@CCDCCBB?AA@D?CCBAACDE3C=@?BBBAA@::92:@ABCBB5BC?B=A@B7ABB>BDDBB@@0000;>>;@@A?@@@@CBBCFEGCCCCBE@DDDD>@@BBCAAA=A?B;;7;AAAA@@?=ABBBCC@BE?9:9?BBBBB<@??9==>>??'=>=;:47<7>@@9<9777>7?:?@CBB?BDCBBCC?C?AAC;BBB?BAAACCBBBDBAABAAAA999?>>@BC?BBCBB<>=><888+7=<>
@ATNG8:04141:05279
GATGGTAGCGCACACATAGATACAGTACTCATTCGTTTCGGAAGAGACAGGTACGTTAATAGTTAATAGCGTACTTCTTTTTCTTTGTCTTTCGTGGTATTTCTTGCTAGTTACACTAGCCATCCTTACTGCGCTTCGATTGTGTGCGTACTGCTGCAATATTGTTAACGTGAGTCTTGTAAAACCTTCTTTTTACGTTTACTCTCGTGTTAAAAATCTGAATTCTTCTAGAGTTCCTGATCTTCTGGACAGAGTGTGCAGATACTACCATCGAATCACGAAAGTCT
+
55>>:>CCCCDDCCCCCCCCDCAAABBBBDDB?BBBB=BD?B@BBBBBDC@CBBBCADACBBB7@<@BBBA::6C7;9<<>'/00(///<:(0/<:38444(4:289:;BC@CEDDBBBE@CBC@C@CCCCDECB?ABBDACBBBCCBBBBCBBCCCC?CBB@CC@C@DCCCBBBDE@CCBBB8A=A;?>>@@1@BDED=BBBCCCBAAA5;;;;*<CB;;9;?CJADCCAABB@C@CDCBBC<;;C@CBBBDEBBCBAACEDGCBBB@DCCCC@CBBBBCD?CBBB
@ATNG8:04145:05302
GATGGTAGTCTCAGATAGTCTATAGTACTCATTCGTTTCGGAAGAGACAGGTACGTTAATAGTTAATAGCGTACTTCTTTTTCTTGCTTTCGTGGTATTCTTGCTAGTTACACTAGCCATCCTTACTGCGCTTCGATTGTGTGCGTACTGCTGCAATATTGTTAACGTGAGTCTTGTAAAACCTTCTTTTTACGTTTACTCTCGTGTTAAAAATCTGAATTCTTCTAGAGTTCCTGATCTTCTGGGTCTCTCTCTCACGCACTACCATCGAATCACGAAAGTCT
+
44::7<==<569;;5DB>9:9C>BJC;:5:44.44993;?<>;>>@@@<<7;===?;?:@@65098@>;;=@@CA000>>>,>@-0/::3<:<<:@??:=D7@?BB@A?ADCCCCAA?@MMAE?BBCBCBBB>@@;;7;;BBCBBBBB;;<DBBB?C;;:;C@B@;;;;:=99:>@CCCC9C@D@AAAA@0@B99:69@ABCHFCCCAEDCG5G;;;B@C?BB=@AB@@@D?B?BCBBBB=@@BB<BBABA@@BCCCB;::::>;:>0000+0>>>AAB<AAAB
@ATNG8:04149:05294
GATTAGAGAGAGCTCTCTCATCGTACTCATTCGTTTCGGAAGAGACAGGTACGTTAATAGTTAATAGCGTACTTCTTTTTCTTGCTTTCGTGGTATTCTTGCTAGTTACACTAGCCATCCTTACTGCGCTTCGATTGTGTGCGTACTGCTGCAATATTGTTAACGTGAGTCTTGTAAAACCTTCTTTTTACGTTTACTCCCGTGTTAAAAATCTGAATTCTTCTGAGTTCCTGATCTTCTGGATATGAGTGACTCGTGCCTACCATCGAATCACGAAAGTCT
+
DAA>B@@?CCDCCBBBBCC>>CCCABCC@A>ABBB<CDBD@CCCCCBB@BBBBB>A>ABAA?@?ACDCCCCCC?BBCCF3CB<??BA=BBCB@CAA>AA<>=@B??<?A@@A999?ABB?B@CB???>==<BBBC:;;:::<=@?====;;::4;==9=A<@<>>>>>A>>>;@?ACD5D<>9=====+=?@@A588?>A4=;::4::::*;=>==<A:;;5;==;;=3616///66055;7??:::<==>;66<<7//+/:<9===AD8>>A====2<///
@ATNG8:04150:05293
GATGGTAGCGCACACATAGATACAGTACTCATTCGTTTCGGAAGAGACAGGTACGTTAATAGTTAATAGCGTACTTCTTTTTCTTGCTTTCGTGGTATTCTTGCTAGTTACACTAGCCATCCTTACTGCGCTTCGATTGTGTGCGTACTGCTGCAATATTGTTAACGTGAGTCTTGTAAAACCTTCTTTTTACGTTTACTCTCGTGTTAAATCTGAATTCTTCTAGAGTTCCTGATCTTCTGGGTCTCTCTCTCACGCACTACCATCGAATCACGAAAGTCT
+
55<>8=ABBCCEBBBBCCCCDECBBB;96>=B9AAAC<BB?=7;;=>>?@:=9:==:;8:>@A=A>BDBBABBAB6::@>?,>A795>>5?===:<<<8<C?BBBGCGACCCCCCCC@CCC?C?CCEDCCBB?BCCC?CBBBCAA@BBB@@@CCB@CCB@BC@C@CCCCCCBBB?BAAAA:A>B=BBBBB0ACABB>BGCGEDDCA@;@A6@BBCCBD@CCACDCBBCC@C@CBABBA>ABBC=CCCBBBCBBABBAA@@@AC@CCBCC@CCCBDCC=C;;;
@ATNG8:04152:05270
GATGGTAGCAGTCATGCATATCTCACCAGAAGATCAGGAACTCTAGAAGAATTCAGATTTTTAACACGAGAGTAAACGTAAAAAGAAGGTTTTACAAGACTCACGTTAACAATATTGCAGCAGTACGCACACAATCGAAGCGCAGTAAGGATGGCTAGTGTAACTAGCAAGAATACCACGAAGGCAAGAAAAAAGAAGTACGCTATTAACTATTAACGTACCTGTCTCTTCCGAAACGAATTAGTACTATGTAGAGCTCTATACTAATCGAATCACGAAAGTCT
+
444505AA<;55=@956>:666=>>?>;@B@FECB@@;@<:99?>:=9@?7?<@@>;8:::+:6@BBBBBAB@=@7/00????0=>;>5>>;1@BDFEBBCCCCA@=@?@@<@BB>BBCCDCCCCCCCCCCCE@CBBB?BBAABCCC@CBD@@?@@@BBECC@BBBAAA>@@=????AAAB<?:=A<:99999%9@;AAAACCCCC<?<:>A@7:7:A;;;ABB@@@AA>>;==?9=?A;@=A@AAB?>?C???AA@@BBABBBB@=AABC?A@=888=4=888
@ATNG8:04157:05285
GATGGTAGTCTCAGATAGTCTATAGTACTCATTCGTTTCGGAAGAGACAGGTACGTTAATAGTTAATAGCGTACTTCTTTTTCTTGCTTTCGTGGTATTCTTGCTAGTTACACTAGCCATCCTTACTGCGCTTCGATTGTGTGCGTACTGCTGCAATATTGTTAACGTGAGTCTTGTAAAACCTTCTTTTTACGTTTACTCTCGTGTTAAAAATCTGAATTCTTCTAGAGTTCCTGATCTTCTGGACAGAGTGTGCAGATACTACCATCGAATCTACGAAAGTCT
+
--6606:04/////-555////::=>>@@;;:@BCDD=DC@F@CCHCCCC@BBBBD@D@C@@A>B>BBBCBBBBB@BBBBB5BC?BBCC=BCCC@CHCACI@BBCBBB?CDCCECBB?BBC@D@CCBBBB@@=@AAC?CCBBBCCCCCCCCCCBA?A@?;@?;>>@@@BBDECB?BBBDD;D@F@BBCCB0BCBBB>CCCBBBDCA@<ABBB0A;;;B@B@DD@CBAAB;;7<?BB@@;<5;;;=A;9559;;:<<:<544444/)/////6:779466:1::55
@ATNG8:04159:05289
GATGGTAGCTCACGTACGTCACACGTACTCATTCGTTTCGGAAGAGACAGGTACGTTAATAGTTAATAGCGTACTTCTTTTTCTTGCTTTCGTGGTATTCTTGCTAGTTTACACTTGCCATCCTTACTGCGCTTCGATTGTGTGCGTACTGCTGCAATATTGTTAACGTGAGTCTTGTAAAACCTTCTTTTTACGTTTACTCTCGTGTTAAAAATCTGAATTCTTCTAGAGTTCCTGATCTTCTGGAGAATATCATCAGCGAGCTACCATCGAATCACGAAAGTCT
+
444/27/-.------869:666<<<<>?>>;@;@BBB?BBID?BBEHEAA?ACDDB6:7;@@B?C?BA@?99388288888';839?@@;><::*0/869:6;777797(378<?6::6?3317>B@A@BBB@:=A98/57555899667857965/6//)//370777777<9>:=8888(81:9AAAAA/==>CE:===;876;77-5555$29866/5/5827788A7:59279:=8816591755+27669@@>===????>>;>886B=@???@BK:@@>=
@ATNG8:04164:05291
GATGGTAGTGTCATATGAGAGTGTGTACTCATTCGTTTCGGAAGAGACAGGTACGTTAATAGTTAATAGCGTACTTCTTTTTCTTGCTTTCGTGGTATTCTTGCTAGTTACACTAGCCATCCTTACTGCGCTTCGATTGTGTGCGTACTGCTGCAATATTGTTAACGTGAGTCTTGTAAAACCTTCTTTTTACGTTTACTCTCGTGTTAAAAATCTGAATTCTTCTAGAGTTCCTGATCTTCTGGTCTACTACACTGTACTCTACCATCGAATCACGAAAGTCT
+
::?A<@BCDCCBBBBBCCCCCCCCCBBBBBBB?BCCD?DL@B@BBBBBCC?CDABB@B@CCCB@C@CCBCCCCCC=AADDD3CC?BBCC=CCCC@DBB?BA<ABCBAA?BBJJCCBC@BDEAF@BBBCAABB;@BBB>BBDDCCCCCCBBCDDBC@BBBAED@C?A@ABBCCCC@A;;;;6;>C>;;;;;*;BAAD<BBA;;;BBCE@CJJMICBBCC@CABC@BBBBCCB@C@BCBBBB>@@B@BAACHICCCEAACCDFCFFH@AAABB?CCCBCCG>BB@@
@ATNG8:04165:05297
GATGGTAGTGATACAGATCAGACACCAGAAGATCAGGAACTCTAGAAGAATTCAGATTTTTTAACACGAGAGTAAACGTAAAAAAGAAGGTTTTACAAGACTCACGTTAACAATATTGCAGCAGTACGCACACAATCGAAGCGCAGTAAGGATGGCTAGTGTAACTAGCAAGAATACCACGAAAGCAAGAAAAAGAAGTACGCTATTAACTATTAACGTACCTGTCTCTTCCGAAACGAATGAGTACCTCTCAGACGCTCGTCCTACCATCGAATCACGAAAGTCT
+
<>CD?CCCCCCCCCDCECCCEDCCCAFCC@CCCBBB=@;@@@@@BA=?@@F>A@BBCDEFF'=>>ABBBA@AA@@8<;=???@@&@A>A5;;;.5@@?C;9;CCCDB<@>@C@CDD@CCCABABBDCCECDDBB?BCCC?CCCCBBBD<?;?997:CBCEDBB?BECCAA>@A<??>;>BBBA;A9979BCCC3BB?B@??CCC??>??BB@@<@=AAB@@=@ABBBBB@C@CBB>BCC@BBABA?@>?CCCCCCDBBB>>@@<@?@;>>>>@<??BBBBB=B???
@ATNG8:04167:05281
GATGGTAGGCGTGTGAGAGTCTGCCCAGAAGATCAGGAACTCTAGAAGAATTCAGATTTTTAACACGAGAGTAAACGTAAAAAGAAGGTTTTACAAGACTCACGTTAACAATATTGCAGCAGTACGCACACAATCGAAGCGCAGTAAGGATGGCTAGTGTAACTAGCAAGAATACCACGAAAGCAAGAAAAAGAAGTACGCTATTAACTATTAACGTACCTGTCTCTTCCGAAACGAATGAGTACGATGAGAGAGCTCTCTCTACCATCGAATCACGAAAGTCT
+
BBED?BBB@BCCCDDCBBBCBBCCC>CDF@BBAAADBC@BCBBBBB?BB?B?BBBBBBCB3B?@@?BBBCCBBB>AA?><<<,<<8<29992:AB?BBBBBABBA?C=BA;A@>:>>;;;A=<>@AA?>?@A<A@@A=A=>>>>>>9@<A@B@BBBBBBCC?BBACBB>AB>BBB>@?<;;3=7829BAAB3==:=?>>>?>>><A<AA@@;?=BB@>?;?A==:::<A<?@?8?>?<?AAC???99:BBBBF@>>>>=?A???A=@@@::49<<=??B:A688
@ATNG8:04168:05291
GATGGTAGTATAGAGCTCTACATAGTACTCATTCGTTTCAGAAGAGACAGGTACGTTAATAGTTAATAGCGTACTTCTTTTTCTTGCTTTCGTGGTATTCTTGCTAGTTACACTAGCCATCCTTACTGCGCTTCGATTGTGTGCGTACTGCTGCAATATTGTTAACGTGAGTCTTGTAAAACCTTCTTTTTACGTTTACTCTCGTGTTAAAAATCTGAATTCTTCTAGAGTTCCTGATCTTCTGGGTGCGCTACAGTCTCTCTACCATCGAATCACGAAAGTCT
+
8:BB@ECCCCCA@B955;?B=CBCBD@@ACBB@BCED>CCAB>BBCBB??<@@AAC?B?BBBCAB@CDCBCCBBB?BBDDD3BB@BBEE?CAA@=A@@==A5::ABBC@BCFIGHCD@BBG@B@CDCCACBC@DCCD@CCCCCBBAB::;CCCCC@CBB@BB?B?CCBCBBCBE@CCCCC;C@C@BBCCC5BBCCC=CBB@@ABBCCACCCC5CA@AB>B=BC?BBCCBBB@C?BBCCBB=A:::6;ABBCCHCCDCCCBBBBCCABAACD@CBBBBED>DBBB
@ATNG8:04174:05280
GATGGTAGCTATACGTATATCTATGTACTCATTCGTTTCGGAAGAGACAGGTACGTTAATAGTTAATAGCGTACTTCTTTTTCTTGCTTTCGTGGTATTCTTGCTAGTTACACTAGCCATCCTTACTGCGCTTCGATTGTGTGCGTACTGCTGCAATATTGTTAACGTGAGTCTTGTAAAACCTTCTTTTTACGTTTACTCTCGTGTTAAAAATCTGAATTCTTCTAGAGTTCCTGATCTTCTGGACAGAGTGTGCAGATACTTCCATCGAATCACGAAAGTCT
+
CCCE@BBBBBCBBBCCCCCCCCCBBBECCDAA?ADDD>CC=C@CDAABCC@CDBBB?C@AABD?C?BBCCCBBBC?BBCCC3BB>>>BB=B@?@@BBC?BB999AA@@?@?@FFBAA?BBC??<?@;;>=AA<AAAA<>>@>>>@?@?@@@@AAB;;;;=DD=D<A??===ABB=@@@@@6@:=::::::+:<:::1://///:99>=BDDD.@<<<?;A;AA;AB===>>=B=A@CA;;6;;=<@@A@>;;;??A@@@@A=>:=<???>>:>@@@@@D;D=<<
@ATNG8:04175:05281
GATGGTAGCAGACGTGACAGAGCGCCAGAAGATCAGGAACTCTAGAAGAATTCAGATTTTTAACACGAGAGTAAACGTAAAAAGAAGGTTTTACAAGACTCACGTTAACAATATTGCAGCAGTACGCACACAATCGAAGCGCAGTAAGGATGGCTAGTGTAACTAGCAAGAATACCACGAAAGCAAGAAAAAAGAAGTACGCTATTAACTATTAACGTACCTGTCTCTTCCGAAACGAATGAGTACTATGTAGAGCTCTATACTACCATCGAATCACGAAAGTCT
+
9?CC@BACCDDBBBBDCBBCCCCCC@CCC@BCB@@@>B>BCD<;;C@CC?B@???AABBB3B?BBBBBACA>><7;?@ABBB5BB?B@BBB<BCCABBBBCCCCD?C?CC?@?E>@?ABBCCCCCCCBBCCC?CCBB>??BABBBB>B?BCB@BCBBBCCC?AAAACA?BB>778?BB@@@:>>>;999999%9@<@999CCEAD:A:AAAE:>:=?BAA@ACBBBBB?B?BFD>BBA?BBBCDDCAAABCBBBBBBB>AAAA>>><AAA@@=@>99?@?:@999
@ATNG8:04179:05306
GATGGTTGTGATACAGATCAGACACCAGAAATCAGGAACTCTAGAAGAATTCAGATTTTTAACACGAGAGTAAACGTAAAAGAAGGTTTTACAAGACTCACGTTAACAATATTGCAGCAGTACGCACACAATCGAAGCGCAGTAAGGATGGCTAGTGTAACTAGCAAGAATACCACGAAGCAAAGAAAAAGAAGTACGCTATTAAACTATTAACGTACCTGTCTCTTCCGAAACGATGAGTACGATGAGAGAGCTCTCTCTACCATCGAATCACGAAAGTCT
+
;;??6;6<<666?==?EDDBCDCBB>BBBB>BCBDADABA@@;;:9<=385>>>::???+=8=B=BB?==9993//////&/7(-(-66+8//(/88:05522,22663866278889>88:>>>>@@@@5;;994<>;>>;;;<A;=<?6;:7;99>=;CBB@BB@BB?A==6333606222'28888*77/72229689:-55'255:4@;?9556198=776:37499:3:7339898932257555777779>@@>9=C2555256:552222'2666
@ATNG8:04180:05307
GATGGTAGCACGAGTCACTCATATCCAGAAGATCAGGAACTCTAGAAGAATTCAGATTTTTAACACGAGAGTAAACGTAAAAAGAAGGTTTTACAAGACTCACGTTAACAATATTGCAGCAGTACGCACACAATCGAAGCGCAGTAAGGATGGCTAGTGTAACTAGCAAGAATACCACGAAAGCAAGAAAAAGAAGTACGCTATTAACTATTAACGTACCTGTCTCTTCCGAAACGAATGAGTACGTGTGCGACGTGTCTCCTACCATCGAATCACGAAAGTCT
+
55<?:>CCCCBB=CCCCDCCBDBDC@CBB?B@@B:::;@CCCAAACACEAD@CCBBBBAB2BADCCABBDCAAA:@A?@AAA0AA=A=@BB7ABD?CBCCCCDCC@C@@@??ED@BB@ABBBBDDDCCBBBC?CCCC>@@BABC@@<A?BAB@BBBBBACC=AACABB@BB?AAA<??BBA;AAA=ACCCC3BB@B@>@BBA<=:><?>@@7;7;=BBB@BCAA@AA=?=?BB>BCC?AABCCCBAAACBBBCCCAAA@@@<AAA>??;;;=AACC@??9?::9
@ATNG8:04134:05329
GATGGTAGCTATACGTATATCTATGTACTCATTCGTTTCGGAAGAGACAGGTACGTTAATAGTTAATAGCGTACTTCTTTTTCTTGCTTTCGTGGTATTCTTGCTAGTTACACTAGCCATCCTTACTGCGCTTCGATTGTGTGCGTACTGCTGCAATATTTTAACGTGAGTCTTGTAAAACCTTCTTTTTACGTTTACTCTCGTGTTAAAATCTGAATTCTTCTAGAGTTCCTGATCTTCTGGTAGAGCGTGCATATATCTACCATCGAATCACGAAAGTCT
+
@AEG@BBBBB@BBAA@CCCCDCBCFCCCCC;;;<CCD>BB@C@CBBBCBB@BBCBA?A?BBBD@C?CCCBAA@=A8AAAAA2DB?AAAD>DDBB>@?=9=?9=>@AAA@CAAACC==<>BC=B?==<==>>><>@AA=@@@>>>??AAA@@@====@@@AA5A<>AADF@CCJAE;<<<.;>B?CCCCC5CDCDC?DBCCBCBDDD@CEE;DCE@@=@?AA>ADBBA?@@C?BBBBAA>AAA=@@AAAACEBBBCCCCDBBBB?B;;:A=ABBBBBC=B>>>
@ATNG8:04134:05356
GATGTTAGACATATCGTACTCTCTGTACTCATTCGTTTCGGAAGAGACAGGTACGTTAATAGTTAATAGCGTACTTCTTTTTCTTGCTTTCGTGGTATTCTTGCTAGTTACACTAGCCATCCTTACTGCGCTTCGATTGTGTGCGTACTGCTGCAATATTGTTAACGTGAGTCTTGTAAAACCTTCTTTTTACGTTTACTCTCGTGTTAAAAATCTGAATTCTTCTAGAGTTCCTGATCTTCTTGTGTCGTCTATCATGTACTACCATCGAATCACGAAAGTCT
+
BB9:505>A@BBBCCCCCCCCBBBCCCBBDCC@BBBD:BB?C?BBBBCBA?AABBB?A>AACC?B<??BBBBBBA=@@?>@.@@;>99:(7@>@>ACC@BB<>>BCCC?AB@@AA<<8>AA<@<A@>>A<<<9@@@@;@@@<<<@@@@AAA???A=>>><?@=?=AA@@@AA@@9>??DD5D<>89:997)9=<<=7=??===A?==:=BBB/B===A=A<@@;@@@A<<<=A9@@BB8859;7=?>>BB<<>>??B>>??>>>A<>=;;=9>>@A88809:<<
@ATNG8:04137:05356
GATGGTAGGACGAGGCGTCTGAGAGGTACTCATTCGTTTCGGAAGAGACAGGTACGTTAATAGTTAATAGCGTACTTCTTTTTCTTGCTTTCGTGGTATTCTTGCTAGTTACACTAGCCATCCTTACTGCGCTTCGATTGTGTGCGTACTGCTGCAATATTGTTAACGTGAGTCTTGTAAAACCTTCTTTTTACGTTTACTCTCGTGTTAAAAATCTGAATTCTTCTAGAGTTCCTGATCTTCTGGTGTCGTCTATCATGTACTACCATCGAATCACGAAAGTCT
+
55::8=@=;=7;//)///4556<<<7<<<<@<<;@99949>:@=BBCABBEABBCCB>B@BABB>B>BBBCCCCCF?BBDDC5CE?@@CJ>BCBC@BCJ@EC:;;;BBBFCCCDCCCCABCD?D@CBBBBBBC@CCCD?CCCBBBDBBBBCCCBBB?BBB>@B<@>AACABBCBB@CAAA@7A@B>@@AA@,@CBCC>CDDCCCCBBB?BBAB2AAABB@B@CC@CCBBB@@=@?CAABBB@BBCAAAABGBBBCCCCCBBBBBDD@CBBBB?BCCCCCD>DCCC
@ATNG8:04139:05348
GATGGTAGTATAGAGCTCTACATAGTACTCATTCGTTTCGGAAGAGACAGGTACGTTAATAGTTAATAGCGTACTTCTTTTTCTTAGCTTTCTGTGGTATTCTTGCTAGTTACACTAGCCATCCTTACTGCGCTTCGATTGTGTGCGTACTGCTGCAATATTGTTAACGTGAGTCTTGTAAAACCTTCTTTTTACGTTTACTCTCGTGTTAAAAATCTTAATTCTTCTAGAGTTCCTGATCTTCTGGGCAGACTCTCACACGCCTACCATCGAATCACGAAAGTCT
+
;=>C@CCFCCB;;6==666;;;6665<;9555.455C=C@?><@???>@?8=<889497<<;=7?78498978885:@ABA1::.33777.766//(..727728>==8817;68759<47@@;@<=;;:866A<AA@@8;;==>CE888===;;;C<;;;=AB:>:>>>>BBBBB9==CBC5A=A;>>AAA/@@@FD7::>@@@C>>>89999*9//,/9=7==6AA@@@=<9=;======7;;@@:@AA@@@AAA@@@>>><?@@<>>>>><@@AA@??:@?=>
@ATNG8:04141:05364
GATGGTAGGCGTGTGAGAGTCTGCCCAGAAGATCAGGAACTCTAGAAGAATTCAGATTTTTAACACGAGAGTAAACGTAAAAAGAAGGTTTTACAAGACTCACGTTAACAATATTGCAGCAGTACGCACACAATCGAAGCGCAGTAAGGATGGCTAGTGTAACTAGCAAGAATACCACGAAAGCAAGAAAAGGAAGTACGCTATTAACTATTAACGTACCTGTCTCTTCCGAAACGAATGAGTACGATGAGAGAGCTCCTCTACCATCGAATCACGAAAGTCT
+
AACC?ABB@CDCBBBCFDDA@@;;;/5BA?DCFECB?B=ABAAABB?CB@D=BBA<;;;;'::@?@C??@>?@A6=;999:9(:<8;1733&33717888:>?@A>B;??@=>>;???????AAAAC?>?AA:=<AA<AAAD:98718:??C?BBBBBBCC?BBBCCD=@A?BBC?AA>=<5<993:BCC:C>=:>;;;====?:>:>@@@<>;>A888=AAA>788<?=AKE:BAB>ACAA::9???AA@:98??>?<>@@@B=AAA@A?BF??>==7=:;;
@ATNG8:04142:05355
GATGGTAGCAGACGTGACAGAGCGCCAGAAGATCAGGAACTCTAGAAGAATTCAGATTTTTAACATCGAGAGTAAACGTAAAAAGAAGGTTTTACAAGACTCACGTTAACAATATTGCAGCAGTACGCACACAATCGAAGCGCAGTAAGGATGGCTAGTGTAACTAGCAAGAATACCACGAAAGCAAGAAAAAGAAGTACGCTATTAACTATTAACGTACCTGTCTCTTCCGAAACGAATGAGTACGATGAGATCTCGTGTGCTACCATCGAATCACGAAAGTCT
+
//:<6:;@@@A<===A<<===CCCD?BBC@DBBCCC@B@BCC@@@C?AA?A=@@;;;>>>,=:@00/?@=>B<<;3;>33333$33,3,333&37939:<;998//(.(.333350577;@@@?BCCCCCCCC@CCBB?BBCBAB@@<A?B@A?ACCCDCCC?BBB@A@@CD@>>>>AACCC=A?>;>BBBB3BC?C?>>CAAAA9>;@BAA3838?BBD@CBBBA@@=@=AAB=BBB?BBBBBDAAACCBBB>>>B@B>@>>>AB=AA;;;<@@@@CBB<CAAA
@ATNG8:04143:05342
GATGGTAGTATCTGTCTACGAGAGCCAGAAGATCAGGATCTCTAGAAGAATTCAGATTTTTAACATCGAGAGTAAACGTAAAAAGAAGGTTTTACAAGACTCACGTTAACAATATTGCAGCAGTACGCACACAATCGAAGCGCAGTAAGGATGGCTAGTGTAACTAGCAAGAATACCACGAAAGCAAGAAAAAGAAGTACGCTATTAACTATTAAACGTACCTGTCTCTTCCGAAACGAATGAGTACTACTCTCAGAGACACACTACCATCGAATCACGAAAGTCT
+
55<=7;?BCA===<<@<<;;;<<<<8<==9=666:=79555:<5557:928433333;:;';7:343=;988377(3333333$36060699&//6066//37777,3,381555372225>==<ABICCCCC>DA;;6;AAABA;;5:9>>><@??>??>?;>????B?A@>?>?8=@99927<<8?BBBB2AA@CBBBAAAAA=A>=<=@188(59>>@9C===>=<292999,44304<<<>?=BCB@AABAA>==@AA@>>>A<?@=::599>@BBC<A@@:
@ATNG8:04143:05352
GATGTAGCACGACACGACGATGTGTACTCATTCGTTTCGGAAGAGACAGGTACGTTAATTTAATAGCGTACTTCTTTTTCTTGCTTTCGTGGTATTCTTGCTAGTTACACTAGCCATCCTTACTGCGCTTCGATTGTGTGCGTACTGCTGCAATATTGTTAACGTGAGTCTTGTAAAACCTTCTTTTTACGTTTACTCTCGTGTTAAAAAATCTGAATTCTTCTAGAGTTCCTGATCTTCTGGACAGAGTGTGCAGATACTACCATCGAATCACGAAAGTCT
+
CCBCCCCCBBC=BBBBBAAAABABBBBCCCC@CCCC>CD@C@CCBBBBB@CDDCC?C?CC=C?BBCCCBBBA?CCCCC3BA=?8897:CCC@B??:@?000::??8;=BAABBC?CBB?B@BBBBCCBC?ABBB?BBCA=<AAABAAAAC<=<>??;?A=@<@AA@@@A;;7:??AA6A:=869;99.999AA7>858>><;::189886#555;;6;68848C@ABBB?B?@@?CCC>>>>?BBBCCCCBBBBBBBABBDDD?AAABB>@@@@BBC<B@@@
@ATNG8:04146:05337
GATGGTAGTGATACAGATCAGACACCAGAAGATCAGGAACTCTAGAAGAATTCAGATTTTTAACACGAGAGTAAACGTAAAAAGAAGGTTTTACAAGACTCACTTTAACAATATTGCAGCAGTACGCACACAATCGAAGCGCAGTAAGGATGGCTAGTGTAACTAGCAAGAATACCACGAAAGCAAGAAAAAGAAGTACGCTATTAACTATTAACGTACCTGTCTCTTCCGAAACGAATGAGTACCTCTCAGACGCTCGTCCTACCATCGAATCACGAAAGTCT
+
CCCD?BAA@BBBCDCCCCECCCCCG@BBCACBCBBB>B=ABBBCCD@CC?B?BAA@@@@@2??BBCCCCBBA@@:@ABBEDD5CB?B6;:;.;AA=B;;;CCCHD?D@DFADAA?@BCBBBCCCCCCCCCAA>ACCC@BBCBBBBC>@=?995:A@ABBBB?CCCCCC@AA=BBD?BA000+000)/;888'//*7>>?BBAAA=@=ABBB@D@>@?AA>A@@@??@<@:>>K:=BB?BBABAAA@CCCEBBBDBBBCBBB@CAA>ABCCC?CCBAAA@:@@@@
@ATNG8:04146:05365
GATGGTAGCGCACACATAGATACAGTACTCATTCGTTTCGGAAGAGACAGGTACGTTAATAGTTAATAGCGTACTTCTTTTTCTTGCTTTCGTGGTATTCTTGCTAGTTACTCTAGCCATCCTTACTGCGCTTCGATTGTGTGCGTACTGCTGCAATATTGTTAACGTGAGTCTTGTAAAACCTTCTTTTTACGTTTACTCTCGTGTTAAAAATCTGAATTCTTCTAGAGTTCCTGATCTTCTGGTAGAGCGTGCATATATCTACCATCGAATCACGAAAGTCT
+
@CBC?CBBBBCCDDDDDDBBCCCCABAAAB;;0;BBD>CD@D?CBCCCCD@CCCBB?@=BDCC@C@CBBBDDDBB>BBBDB5BC6;;@A:@@@B=ACC>=B@CCEDDDADFCCCCBB@BBC@C@CCAAAAAB>@@AA:;;CCCECECCBCBBCCB?BBB@DD?B?BBBCBBBDE@D@@@@7@?C>AADDD5CCBBB=BDDBCBCCBB?BBBB2BBBCC?A=AB?BBCCCDC?B@BCCCCD?@AC@CCCBBAA@BBBCCCCCBAAB?BBBBD?BBDCCDC>CBBB
@ATNG8:04148:05341
GATGGTAGTGTGTCTCTGAGAGTAGTACTCATTCGTTTCGGAAGAGACAGGTACGTTAATAGTTAATAGCGTACTTCTTTTTCTTGCTTTCGTGGTATTCTTGCTAGTTACACTAGCCATCCTTACTGCGCTTCGATTGTGTGCGTACTGCTGCAATATTGTTAACGTGAGTCTTGTAAAACCCTCTTTTACGTTTACTCTCGTGTTAAAAATCTGAATTCTTCTAGAGTTCCTGATCTTCTGGTATGACTAGTGTACTACTACCATCGAATCACGAAAGTCT
+
8;@@00/DBAA666==CC>666?665<<;9658<<>?3957<7<ABBB@C099@:9299<@@@:@<:;9>CCB>A759:99(59.5:@:1<<;;7<>@:@@A696>;;6;;999955.5;;.4.5999666=8?>;;:>@CCBBBBBABCC;;<B?@@@7;;<?;@A@AA;;;A;>;;::-:D.:9?@@7B@@@@000=??BA@=@29995$5:<A=<@>?B?B?>@@==8=3==4944.4455<@;@<C<<;?<:///9:888,///::6///8444)4444
@ATNG8:04152:05352
GATGGTAGTAGTACACTAGTCATACCAGAAGATCAGGAACTCTAGAAGAATTCAGATTTTTAACATCGAGAGTAAACGATAAAAAGAAGGTTTTACAAGACTCACGTTAACAATATTGCAGCAGTACGCACACAATCGAAGCGCAGTAAGGATGGCTAGTGTAACTAGCAAGAATACCACGAAAGCAAGAAAAAGAAGTACGCTATTAACTATTAACGTACCTGTCTCTTCCGAAACGAATGAGTACGTGTGACGTACGTGAGCTACCATCGAATCACGAAAGTCT
+
8:@B?@@ABBCBBICBCDC@B;95=3==?8=?@A@@4;49><==;;8@=9A=BBCCBCCC5C>A;;959:8>999(////////$/618-333&333,389889937/3;@@>>>=8=>=:CCCCBBABBBBBC@CE@@>@A@?AA>>:@@CBB@BCDCCDCA>BCBAAA>9949BA8?>>>>8;;=;?EEDF3BB?BBBBBB@@@:>;@A@@:>;>>CBC?AB@@@AA?B>AAA<ABB?BCDBBABBBBCCCCDCBBAAABBCCBB?B>>>@?AAABBBB=BBBB
@ATNG8:04167:05343
GATGGTAGCTCACGTACGTCACACGTACTCATTCGTTTTCGGAAGAGACAGGTACGTTAATAGTTAATAGCGTACTTCTTTTTTCTTGCTTTCGTGGTATTCTTGCTAGTTACACTAGCCATCCTTACTGCGCTTCGATTGTGTGCGTACTGCTGCAGTATTGTTAACGTGAGTCTTGTAAAACCTTCTTTTTACGTTTACTCTCGTGTTAAAATCTGAATTCTTCTAGAGTTCCTGATCTTCTGGGTCTCTCTCTCACGCACTATCGAATCACGAAAGTCT
+
DCCC?CCCCDDC@@@BBBBDCCCCBCBBBCCB=B::::-;:494;@@==@;7;=BAA<@<@@AA<@=@AACCBBCC?BBDCCD)BB?BBBC=CCCC?BBB>BB788@BAB>ABCDBBBA?CED<;8;@>>>@@@<@@??<>>>@>>>A???BF;;;>>>>C=??;?=B@@@@@AAA<=8888,88=:>????/?A:::1:77//.::68-666(277796>48815>==9//,/38:<AA@7;;CE:A;;;@???BAAAAAA===AAAA:=>>=AAA:A@><
@ATNG8:04171:05325
GATGGTAGTATAGAGCTCTACATAGTACTCATTCGTTTCGGAAGAGACAGGTACGTTAATAGTTAATAGCGTACTTCTTTTTCTTGCTTTCGTGGTATTCTTGCTAGTTACACTAGCCATCCTTACTGCGCTTCGATTGTGTGCGTACTGCTGCAATATTGTTAACGTGAGTCTTGTAAAACCTTCTTTTTACGTTTACTCTCGTGTTAAAAATCTGAATTCTTCTAGAGTTCCTGATCTTCTGGGTGCGCTACAGTCTCTCTACATCGAATCACGAAAGTCT
+
>>BB@CCBBB@BAJDBBBFBDCCBBB@@@E;;8;@@C=BB?@?@CCCCCB?BCBBB>B?BBBB@D>BBAAABBBB>BCDDD3AB<??CE>BBBB?BBB?DD799@@>?:?AAB@ABB;?>B<A<@@@>>>@@=@AAA7;;??@@A;;;@A@==8818;;=?@<?<???AAAAAA=A888818;A==>>>=/=>??@9????@@>>::6;EFG/??>>B<A<@C<B@@@>>=<@<>>>@@@<B@@@:;;;>>AAAA@@@@>>>CAA::;AB;?;;;>AA7===@
@ATNG8:04171:05364
GATGGTAGTATCTGCACACTCTGTCCAGAAGATCAGGAACTCTAGAAGAATTCAGATTTTTAACACGAGAGTAAACGTAAAAAGAAGGTTTTACAAGACTCACGTTAACAATATTGCAGCAGTACGCACACAATCGAAGCGCAGTAAGGATGGCTAGTGTAACTAGCAAGAATACCACGAAAGCAAGAAAAAAGAAGTACGCTATTAACTATTAACGTACCTGTCTCTTCCGAAACGAATGAGTACACATCGTCGTGTCGTGCTACCATCGAATCACGAAAGTCT
+
BBBB;CCBBBCCECDBBBCCCCFAA?AAA?CCCBBB=@6;;B@@@B?A@=@?;:::8???/@599B??=A?7::2:=@>A>=+@@8=2999&59949966=>>;@=@?BB@CDB?BBAABBAABDBCBBBCC@CCCC;;:@@?@;93;<@;;4:?@ABBBB?BAACCE@??=?AA=@@?>>:<BB?BBBBBB)BC?BBBBBCCC@,/*/677(/)/<@@@<@@;;;?@;?=ABC>BBB?BBBBBCCBBBB???CBAAACC@??BA@>A???A>BBAAAAB=AAAA
@ATNG8:04174:05332
GATGTAGTGCGTGAGAGGAGACCCAGAAGATCAGGAACTCTAGAAGAATTCAGATTTTTAACACGAGAGTAAACGTAATAAGAAGGTTTTACAAGACTCACGTTAACAATATTGCAGCAGTACGCACACAATCGAAGCGCAGTAAGGATGGCTAGTGTAACTAGCAAGAATACCACGAAAGCAAGAAAAAGAAGTACGCTATTAACTATTAACGTACCTGTCTCTTCCGAAACGAATGAGTACATAGATATACGTATAGCTACCATCGAATCACGAAAGTCT
+
BBABCCCCCBBBBDECC@ECCCE?CDD?DDDC::9;@C@AAGCD?BA?A?BCECBCBB3CACCCBBCBBAAA=A>@@@A@;::25.555&6AA:>=====>9;8;?BB?CDIAEFCCCCCCCBBBCCCCD?BBCC@C??>BB??=@@C::<;BBCCCCC?CBBB@@=?B?@BB;>>@@=8=99299999(:@?@:98CBBBB<A<???B<@<@@C@@?@CBBBBB?C@DCC<BBC@BBBBBBBCDDBBBBBBBCBAABBBBB?<><;;D=B@BA??>8?@A@
@ATNG8:04175:05363
GATGGTAGAGAGAGCTCTCTCATCGTACTCATTCGTTTCGGAAGAGACAGGTACGTTAATAGTTAATAGCGTACTTCTTTTTCTTGCTTTCTTGGTATTCTTGCTAGTTACACTAGCCATCCTTACTGCGCTTCGATTGTGTGCGTACTGCTGCAATATTGTTAACGTGAGTCTTGTAAAACCTTCTTTTTACGTTTACTCTCGTGTTAAAAATCTGAATTCTTCTAGAGTTCCTGATCTTCTGGATACACTCATGTGCACCTACCATCGAATCACGAAAGTCT
+
56BC:BBBBCCCCCCA@ABBBCICCFBCCCDCACECD>CC?B>BB@@@AA>BCLED?B?BBCC@C@CAAABBBCB?BBBBB3BB@BBBB=BD?D=@AB@B@:;;><//+.75579?A;8;;<@<@@@BA>>><@AAB=?@>>C=?=AA>>>=>=?=>>=:995;09>>?@888737;>A=.=6A599666(688<7/8222;;<=@@<;;;<+9//.92828>:<:<=:9927:=;=@?>59;=8<=>;;;;;=898;;>>;>>?<A889A>>==AADD;>??@
@ATNG8:04177:05335
GATGGTAGCACACGAGATCTCATCGTACTCATTCGTTTCGGAAGAGACAGGTACGTTAATAGTTAATAGCGTACTTCTTTTTCTTGCTTTCGTGGTATTCTTGCTAGTTACACTAGCCATCCTTACTGCGCTTCGATTGTGTGCGTACTGCTGCAATATTGTTAACGTGAGTCTTGTAAAACCTTCTTTTTACGTTTACTCTCGTGTTAAAAAATCTGAATTCTTCTAGAGTTCCTGATCTTCTGGTGTCTGATCTGTATCACTACCATCGAATCACGAAAGTCT
+
BBBC@BBBCCCCCCCCCDBBCDCCBA?@BCBB@DDDD>CC@CABCBBCBC@CDBBB?C@CCDD@D>AACCBBBBB@CBCBB3BB=??BB=ACBB?BAA=@A9:9BBDE?ABBBCCBB?BBB?B@>;:@@@@@;@AAA=A:::?>@@@@@A@??@A=;;;<?@<?<A;;;@@???=???@@5@7;6;>>>=/<@888)8>>888><::188988$799=A;<8<>8=?@=>;><A;??>?==398B=ABB===B@AAAC>>>>>A??;?>@??;>=?:::@9@:;;
@ATNG8:04177:05342
GATGGTAGTATAGAGCTCTACATAGTACTCATTCGTTTCGGAATGAGACAGGTACGTTAATAGTTAATAGCGTACTTCTTTTTCTTGCTTTCGTGGTATTCTTGCTAGTTACACTAGCCATCCTTACTGCGCTTCGATTGTGTGCGTACTGCTGCAATATTGTTAACGTGAGTCTTGTAAAACCTTCTTTTTACGTTTACTCTCGTGTTAAAAATCTGAATTCTTACTAGGTTCCTGATCTTCTGGGCAGTACTCTCACACGGCCTACCATCGAATCACGAAAGTCT
+
A@AA<ABBBBC;;5<<566<<<?@AB@@=B>>;@;;;3;;6;*////::5425A?@A?B@BCBB@C:79BC??<884;=>?>,<>;?873)3999,336389490//6606/32:8==98==9@<@AB;<8;?<@?>>;;;:A<=;>>>>>==<;:3:<=9=A5;5;:;<=<==>7:8777'64=8=>AAA.88?BB3;;@:;:99//*/9;9,;/87;:>7@@9879886<+/-/5997818:CD;AA88588555<//.30559>?99:9;949A>9;;;*//66
@ATNG8:04182:05347
GATGGTAGTGTCAGTGCGCGTCGTCCAGAAGATCAGGAACTCTAGAAGAATTCAGATTTTTAACACGAGAGTAAACGTAAAAAGAAGGTTTTACAAGACTCACGTTTAACAATATTGCAGCAGTACGCACACAATCGAAGCGCAGTAAGGATGGCTAGTGTAACTAGCAAGAATACCACGAAAGCAAGAAAAAAGAAGTACGCTATTAACTATTAACGTACCTGTCTCTTCCGAAACGAATGAGTACACATCGTCGTGTCGTGCCATCGAATCACTAAAGTCT
+
CBCD@DC@A@@@@DCCBCC;;9CCC?B;;9;CBB@A?@?CBBBBBB?BB?B@CCBABEED2B@AA???AA@??<5=7:4444$4=8>8?>>2<<=8<666;<<599)9<?B=B@@<@?A@BBBACCBBBBA@@@CCCB?CBCCDEBB?B@DCC?C@@@CAAA?CCCCCC?BB?999>@=??@8;;=9889999%8?:;978BA@>><>8<<::5:;?>A@B?AAACBBB?B?:::5:@D=:::BCDCCBCCCCCBAAA???@@A>AAAAC>AABBBBB=BDAA
@ATNG8:04136:05407
GATGGTAGTGATACAGATCAGACACCAGAAGATCAGGAACTCTAGAAGAATTCAGATTTTTAACACGAGAGTAAACGTAAAAAGAAGGTTTTACAAGACTCACGTTAACAATATTGCAGCAGTACGCACACAATCGAAGCGCAGTAAGGATGGCTAGTGTAACTAGCAAGAATACCACGAAAGCAAGAAAAAGAAGTACGCTATTAACTATTAACGTACCTGTCTCTTCCGAAACGAATGAGTACTGCGTCTCACTCTCGCCTACCATCGAATCACGAAAGTCT
+
BDBB?BCDAA@DCCBBBCCCCCCCC@CCC?BBCCCD@D@BAAABBC?DD?C?CBA@?@=>,@9??A???AAA@A9@@ACBAA0AB=A=ACB:CCCADAAAAABBB?B?BB@A@@ADECBBBDCBBDDCCEBB?AA@@<@@CA@@AA=B?B@@@@DCDCBBB@CCCAAAACC@BBB?AAAA@9???;?CDFD2BB?CBAABCDCC<><;?AA:>:=ACAA>BB@@@BA@B@CCC>BBC9;;BBDBB9::BBBBCBBCBBBCB@CBB?BBCCDADBAA;;;0;B;;
@ATNG8:04138:05376
GATGGTAGGTGCACATGAGTGTATCCAGAAGATCAGGAACTCTAGAAGAATTCAGATTTTTAACACGAGAGTAAACGTAAAAAGAAGGTTTTACAAGACTCACGTTAACAATATTGCAGCAGTACGCACACAATCGAAGCGCAGTAAGGATGGCTAGTGTAACTAGCAAGAATACCACGAAAGCAAGAAAAAGAAGTACGCTATTAACTATTAACGTACCTGTCTCTTCCGAAACGAATGAGTACGATGAGAGAGCTCTCTCTTCCATCGAATCACGAAAGTCT
+
BCBB?BFC@BBBBBBBDDDEC@@@C@CBB?BBBBBB?B?BCBBBBC@BB@B@BCCCCCDD1D?BBBCCCEFCCC>CD@BBBB0@D=B=ABB:BBF@CCCBA@A::7;@CC@CCC?BACCDDDC@AABCCCCC@CCCC?BBBABCBA?C@CCC?BBBCCCBB@BCBBBB@BB@BBB>>>BBD>A>><>BCCC3CC@C9:9CBBAB==:=>AA3838?CBB@BB;;;DB8;;<ED?FBB?BCCBBCAAABBBBCBBBCBBBBBBC@B?AA???;@@BBBBB<@???
@ATNG8:04139:05378
GATGGTAGCATCATGCATATCTCACCAGAAGATCAGGAACTCTAGAAGAATTCAGATTTTTAACACGAGAGTAAACGTAAAAAGAAGGTTTTACAAGACTCACGTTTAACAATATTGCATCAGTACGCACACAATCGAAGCGCAGTAAGGATGGCTAGTGTAACTAGCAAGAATACCACGAAAGCAAGAAAAAAGAAGTACGCTATTAACTATTAACGTACCTGTCTCTTCCGAAACGAATGAGTACCTCTCAGACGCTCGTCCTAACCATTCGAATCCACGAAAGTCT
+
B@@:9=<:;:<<<>;>;<@@@;;<=8<=BADBBC@@?A@DCA??:939A=A=@??70000'06;///;8;<;?<3<899999$9:.4.499+9:=7<<<?<@;999)9<@@=CBB659@?9:5<;845@AA?B@C@??@BBB:::AB?B?B9917?===;;?379B@A=<??9///4999>A9===<;;>>>>'994----7596?:>155;A5>8:8@9969@@AABA@C:=>>7=5838:;884C?@@@C887A@B?@:;:737033//(--6(-/(0:>?B<<<><
@ATNG8:04139:05403
GATGGTAGTGATACAGATCAGACACCAGAAGATCAGGAACTCTAGAAGAATTCAGATTTTTAACACGAGAGTAAACGTAAAAAGAAGGTTTTACAAGACTCACGTTAACAATATTGCAGCAGTACGCACACAATCGAAGCGCAGTAAGGATGGCTAGTGTAACTAGCAAGAATACCACGAAAGCAAGAAAAAGAAGTACGCTATTAACTATTAACGTACCTGTCTCTTCCGAAACGAATGAGTACGTGTGCGACGTGTCTCCTACCATCGAATCACGAAAGTCT
+
56>>9=BBBCEDAAAFCABACFCFD@BBE?BBCCCB@B?AAA@?>B@BB?C@CB??8998'=6;<8@?AAA:9929;@:>>>+==5:.555&5B@=@AAA?A>00-06::6?@A<@@@@@BBBBCCCCCCDD?BBCC@CACBCCBA=A=A@@<@BBBCDCC?BBBC:98:B6:9A8<<899,7;;;@BDDD3AB?BBBBCBA=>:=8=?>>5;5;?B@@>@C@@ABB@F?BBB<BBCACBBCBBBBBBBBBBBBBBCCB@@<@@@=AA<;;<??BBBAA=@???
@ATNG8:04140:05389
GATGGTAGACATATCGTACTCTCTGTACTCATTCGTTTCGGAAGAGACAGGTACGTTAATAGTTAATAGCGTACTTACTTTTTCTTAGCTTTCGTGGATTCTTGCTAGTTACACTAGCCATCCTTACTGCGCTTCGATTGTGTGCGTACTGCTGCAATATTGTTAACGTGAGTCTTGTAAAACCTTCTTTTTACGTTTACTCTCGTGTTAAAAATCTGAATTCTTCTAGCGTTCCTGATCTTCTGGTGTCGTCTATCATGTACTACCATCGGAATCACGAAAGTCT
+
8://)/77//4;:<6655::555599556==C?C@@>596468=<;;;>;0554445:28833-3287A;:::6:*--8887)--(-////(3733,3939;/338;3717@B?=>@?:<=@1818>?<=>@@<?>??;?;;;=?><<<77///8=066<5::8=<A@@@@876@:>>@@@5@;A9;;;;;+;??>B8?==798::9819:9:)::::=9>4::2:>=>>>>=@<>>>>==:;;;>BAA@@@>>=>>A=>>A=889698661667773337+--=9
@ATNG8:04145:05371
GATGGTAGGACGAGCGTCTGAGAGGTACTCATTCGTTTCGGAAGAGACAGGTACGTTAATAGTTAATAGCGTACTTCTTTTTCTTGCTTTCGTGGTATTCTTGCTAGTTACACTAGCCATCCTTACTGCGCTTCGATTGTGTGCGTACTGCTGCAATATTGTTAACGTGAGTCTTGTAAAACCTTCTTTTTACGTTTACTCTCGTGTTAAAAATCTGAATTCTTCTAGAGTTCCTGATCTTCTGGGCTGCGCTGATATGCGCTACCATCGAATCACGAAAGTCT
+
:;==?CCB?ABBABABCCCCBBDD?BCCCC:96:?@?<AD@C@CCCCCBB@BCDCC@B?BCBB?B@CCEHCCCBC?BBDDD3CC?BBCC>BCBB@CCC@CC?A@ADDGACCCCBBCC@CBC@C@CGBBBBBC?DD??>ACBCCBBBBBBCBBBBC?CBB?BB?B?CCBBBCCCIACAAAA9A>C9;::::*:BCCE=CCDCCCCCBB>AAAA2AABBBAB@CCABBBBCCC?B?BBCCCC=?9::.;:::A@@@EDDFDCCCCCC@BBBBB@CCDCCCF>CBBA
@ATNG8:04145:05384
GATGGTAGCTATACGTATATCTATGTACTCATTCGTTTCGGAAGAGACAGGTACGTTAATAGTTAATAGCGTACTTCTTTTTCTTGCTTTCGTGGTATTCTTGCTAGTTACACTAGCCATCCTTACTGCGCTTCGATTGTGTGCGTACTGCTGCAATATTGTTAACGTGAGTCTTGTAAAACCTTCTTTTTCGTTTACTCTCGTGTTAAAAATCTGAATTCTTCTAGAGTTCCTGATCTTCTGGCTCTCGTAGACAGATACTACCATCGAATCACGAAAGTCT
+
@CDD@BBCABACCCCCCCDCDCCDCDBCBCCC@CBBB>BCADABBABCCC?BBCCC@C@CCBB?B>A@CBBABBB>@@@@@,>=;>=??8?CCC?ABC@CC=A@AC>=<>CDBBACC?CAD?B???>@A====AA=>:>>@AAAAAAAA>>???A<==<:>B=A=>>?ABBA??=AAADD6B7;8;@BAB/@>>>9>@@@@AA=;:/7888(8;;;A=C=CB;?>AAABB:>:?BBBBB<@?@:?:;;;;AAA;;;@@@@@>>>=??===9=AAAAAA9>>;;
@ATNG8:04151:05379
GATGGTAGGCGTGTGAGAGTCTGCCAGAAGATCAGGAACTCTAGAAGAATTCAGATTTTTAACACGAAGTAAACGTAAAAAGAAGGTTTTACAAGACTCACGTTAACAATATTGCAGCAGTACGCACACAATCGAAGCGCAGTAAGGATGGCTAGTGTAACTAGCAAGAATACCACGAAAGCAAGAAAAAGAAGTACGACTATTAACTATTAACGTACCTGTCTCTTCCGAAACGAATGAGTAACGATGAGATCTCGTGTGCTACCATCGAATCACGAAAGTCT
+
@DDE@DCB?BBA@;BBBA@@@@00,/;;;@BBDCC@D@CBBC;;;=@B>B?BAA;;;;;':3==7734<773(3833777$7:13-333&333,3<3338;9=.3.3;2;AB>BBBC?>>>A@??@B;;;=AA@B<>>==<<<<5;6:>B=BDB@;;;=8=;;;FI@BB@;;;@CBCED=B;;5::;;;*:>9=;:8978<<;1718>?@>A;<000/6;///8886;7<=<3;<<7:;4444.48:;==B?>>?997BA@@BBB?BB;::?CC@?@AC:?>BA
@ATNG8:04153:05387
GATGGTAGCTCACGTACGTCACACGTACTCATTCGTTTCGGAAGAGACAGGTACGTTAATAGTTAATAGCGTACTTCTTTTTCTTGCTTTCGTGGTATTCTTGCTAGTTACACTAGCCATCCTTACTGCGCTTCGATTGTGTGCGTACTGCTGCAATATTGTTAACGTGAGTCTTGTAAAACCTTCTTTTTACGTTTACTCTCGTGTTAAAAATCTGAATTCTTCTAGAGTTCCTGATCTTCTGGGTGTATCAGCGAGTATCTACCATCGAATCACGAAAGTCT
+
@@DC@E@A?BB@@@?<@<BBAA@@A@@BCCCD@BBCC?CCAC?A@@@>@A>BA;99;?8=BAA?A?AABD??@?=8>>===.>B>ABBB@BBBB@CA@;??599A?9978???ABBB?A??<;<>>?@@@A@<@A@@<@>>:::A@?========5;:A<;;7;;?>?@====><@@@@@5A=A988888(8<:::*88:888??==5;;::+9;::>;?;@@<@???===;>=BB;;;A=@@@E:>=>;77=<<///7666::;6;A@@@<=:::=<=3>=>>
@ATNG8:04157:05398
ATGGTAGCACGAGTCACTCATATCCAGAAGATCAGAACTCTAGAAGAATTCAGATTTTTAACACGAGAGTAAACGTAAAAAGAAGGTTTTACAAGACTCACGTTAACAATATTGCAGCAGTACGCACACAATCGAAAGCGCAGTAAGGATGGCTAGTGTAACTAGCAAGAATACCACGAAAGCAAGAAAGAGAAGTACGCTATTAACTATTAACGTACCTGTCTCTTCCGAAACGGATGAGTACGATGAGAGAGCTCTCTCTACCATCGAATCACGAAAGTCT
+
444.4::?=555:99:<<<;;:==8<<<7:77////27:<=?>@9==AE?@@BBAAAA.:24:8945533::(3344444$44.439990;::7<;666=6558<8<<5::<8===<=BC>AABBBBCCB>AA<<<0;AABBCAA=@<@??7;DCCCCAA?ABBBCC=???:::?B@@@>8@:95:DD>DCBA=@?99:;@A@;@=?BBA?C>@@;;:=@>7:>00)06:::3:;+0:?@@BBCBBBCC>>><8;??=799997-62522+2578:;<<<:?;
@ATNG8:04164:05417
GATGGTAGGCGAGAGTGAGACGCAGTACTCATTCGTTTCGGAAGAGACAGGTACGTTAATAGTTAATAGCGTACTTCTTTTTCTTGCTTTCGTGGTATTCTTGCTAGTTACACTAGCCATCCTTACTGCGCTTCGATTGTGTGCGTACTGCTGCAATATTGTTAACGTGAGTCTTGTAAAACCTTCTTTTTACGTTTACTCTCGTGTTAAAAATCTGAATTCTTCTAGAGTTCCTGATCTTCTGGTATACACACTCGCTCGCTACCATCGAATCACGAAAGTCT
+
56>>:>BB?BBBBBCCDCCC;:;CCCBBBCCCDGCCC>BB@C@BCCBCBC@BBBCD?C?CCCC?C?AAABCCCCC@BBBBB3@@?BBBE>ECAB?BBB>@@>B@BBBC@BBBBBBBB?BCC<@<@;;;>>=A<ACAA<>>>???A?AAAA@===><>??>AA;?<AAAAAAAAA;AAAAA5A<@;<<<<9+:;9991;>@ACCA@??<?@@@/@===D=D<??;@@BB;;;<@;>>@@@@9<;A<@@?@@A@>>?AA?????>AA=DCA><9>AA???@7>>>A
@ATNG8:04165:05370
GATGGTAGCTCTGCTCTGACTCTCGTACTCATTCGTTTCGGAAGAGACAGGTACGTTAATAGTTAATAGCGTACTTCTTTTTCTTGCTTTCGTGGTATTCTTGCTAGTTACACTAGCCATCCTTACTGCGCTTCGATTGTGTGCGTACTGCTGCAATATTGTTAACGTGAGTCTTGTAAAACCTTCTTTTTACGTTTACTCTCGTGTTAAAAATCTGAATTCTTCTAGAGTTCCTGATCTTCTGGCGCGTATGTATGTCGCCTACCATCGAATCACGAAAGTCT
+
::;A;@FAC===BBBBLBCBCCCDC>>CCCCB=A:99,4B3=::>;@B@B=;:9B@;=:=9::0:49??A?@=6915@@@@1@A=A;;;,;;;5.5995<=8<<==AB?BC@@@BBC@CCD?C@CCCBBBCD@BBCC;=;FJCCC@@@@BB;;;A=A;;69@?A?DDBBB@A>>4999:@0@:C:CCEEF0AA;;;09:@@@@@@<>29999'9999:6:?BC@CBDB@@@@E@BBBCCC?CAJICB;;;;;;;AB;;;;:?ACA?CBCBC>??CBBBD=@@;;
@ATNG8:04168:05391
GATGGTAGATATATGCACGCTCTACCAGAAGATCAGGAACTCTAGAAGAATTCAGATTTTTAACACGAGAGTAAACGTAAAAAGAAGGTTTTACAAGACTCACGTTAACAATATTGCAGCAGTACGCACACAATCGAAGCGCAGTAAGGATGGCTAGTGTAACTAGCAAGAATACCACGAAAGCAATAAAAAGAAGTACGCTATTAACTATTAACGTACCTGTCTCTTCCGAAACGAATGAGTACACATCGTCGTGTCGTGCTACCATCGAATCACGAAAGTCT
+
5;BA9BBBBB@@@BCCCGCBBBB::4;BA;@A@A@A=A?A@?@@?@=AA>A>ABAA@BBB2B?ABCBBAA@999,9=?BAAA2AA=<8@@@6;@D?;;9B@@@:;69>>=3>@@<>>??@@@ABCCFIFCBCACCCC@BBBBBBBC?BACBC@BBBBBDCC?ABCCCC?BC@????BBBBD;@9939::::(9@;9999@@@@A=A??@@A<>;>@CCC?CCBBBCB?B?BBB>BBC?BBCCBBBBBBBBBBBBECBBBBBBBBB????9959AABBBB>CB::
@ATNG8:04178:05394
GATGGTAGTGCGTGAGAGAGAGACCCAGAAGATCAGGAACTCTAGAAGAATTCAGATTTTTAACACGAGAGTAAACGTAAAAAGAAGGTTTTACAAGACTCACGTTAACAATATTGCAGCAGTACGCACACAATCGAAGCGCAGTAAGGATGGCTAGTGTAACTAGCAAGAAATACCACGAAAGCAAGAAAAAGAAGTACGCTATTAAACTATTAACGTACCTGTCTCTTCCGAAACGAATGAGTCGAGAGAGCACACGTGTCTACCATCGAATCACGAAAGTCT
+
??>>@CCCCDD@@AB;6:C=>7///)//95::<=@@5:39:<:;5A?A@9<8=<;=;888'97===BB@??333(7<;;;;:'9C:>5:99&5<<7596<<@<=C@B?DC?AAA@BBCBCBCCAAAAACBCC@CBCD@AABABA@@=A?B;;7;AA@A@AA?ACA@>@<99:/9@?;=>988+7;;6<BBBC1AA>ABBABA>>>299,88=>4;5:9===8=:445;;7;9<<=5:997333=773>:?;;;:958;;:::;933-3333/38///;;;254//
@ATNG8:04143:05432
GATGGTAGCGCACACATAGATACAGTACTCATTCGTTTCGGAAGAGACAGGTACGTTAATAGTTAATAGCGTACTTCTTTTTCTTGCTTTCGTGGTATTCTTGCTAGTTACACTAGCCATCCTTACTGCGCTTCGATTGTGTGCGTACTGCTGCAATATTGTTAACGTGAGTCTTGTAAAACCTTCTTTTTACGTTTACTCTCGTGTTAAAAATCTGAATTCTTCTAGAGTTCCTGATCTTCTGGTATGACTAGTGTACTACTACCATCGAATCACGAAAGTCT
+
;;CD?CBAABCCDDCBBBECCCBBDCCBBD;;9;AAB>BDAF@CCCBCDHACBBBC@D@GDCC?C?CCBCCCCBB?BBBBB5BB@BCCC=BBCE@EBA?BC@CBBDEDACCCCCCCC@CCC?C?CCCCCBBC@DCBB?BCCACACCDDDCCBBBB?DDB?BC?C@CCAAACCDD@CBBBB;B?C>;;:::*:B:::9;CCCFEECCCACCCC5BBBCHAC@CC?CCCFE@@?A@CCCCCC@DAB=CCCDBBBBBBCCEDCCCBBC?CCBBB@CCCCBBB=BCCB
@ATNG8:04144:05443
GATGGTAGCAGACGTGACAGAGCGCCAGAAGATCAGGAACTCTAGAAGAATTCAGAATTTTTAACACGAGAGTAAACGTAAAAAGAAGGTTTTACAAGACTCACGTTAACAATATTGCAGCAGTACGCACACAATCGAAGCGCAGTAAGGATGGCTAGTGTAACTAGCAAGAATACCACGAAAGCAAGAAAAAGAAGTACGCTATTAACTATTAACGTACCTGTCTCTTCCGAAACGAATGAGTACAGAGAGTACGATATGTCTACCATCGAATCACGAAAGTCT
+
8:<B?BBCBB@CA@5:5559;669C?BBC?C@?9:55:5:::5:9C=A?=?;00/0)/000$/49:;<888==<B<88;?@@@+6925.995&5<<<6::@@A=:;::?AC@EBB?BCCDDCDBBBFDDBBBC?B@@@<@@ABAABB>B>A;;8;BBBBBBB?BCDDDD?CC??>@<??@A@:@??;99999(:@?ACACCCCCA8;8;@CD<?;@ACBB?@@@@@BBAD@CCF>B::5:??@ABBCBAABBBCCBB?@?BBBBBC@@@====A?;<876-9===
@ATNG8:04145:05439
GATGGTAGTCTCAGATAGTCTATAGTACTCATTCGTTTCGGAGAGACAGGTACGTTAATAGTTAATAGCGTACTTCTTTTTCTTGCTTTCGTGGTATTCTTGCTAGTTACACTAGCCATCCTTACTGCGCTTCGATTGTGTGCGTACTGCTGCAATAATTGTTAACGTGAGTCTTGTAAAACCTTCTTTTACGTTTACTCTCGTGTTAAAATCTGAATTCTTCTAGAGTTCCTGATCTTCTGGAGATATCATCAGCGAGCTACCATCGAATCACGAAAGTCT
+
:5;57<:::@>:;=566=>><=<;;;665;;:=A@@@;@C=@A@@@<@;9<::44.4.499<9=:=====;;;>465>>>)<<054;>694594955.5<4;;666?469D=@;;?8<@@<@<A??@@>AB=@@@B>A;;;==<00//;---883//)/)//)/)44555599;9666??0;4985555'59:;A4>><666<<99.555&4495949.555:>@????<?<?956=C>@AC@CB9:9BBA@@@CCAABA@CC@BBBBB?AABB;;;/;BAA
@ATNG8:04146:05448
GATGGTAGAGTATCATGTGTATCTCCAGAAGATCAGGAACTCTAGAAGAATTCAGATTTTTAACACGAGAGTAAACGTAAAAAGAAGGTTTTACAAGACTCACGTTAACAATATTCAGCAGTACGCACACAATCGAAGCGCAGTAAGGATGGCTAGTGTAACTAGCAAGAATACCACGAAAGCAAGAAAAAGAAGTACGCTATTAACTATTAACGTACCTGTCTCTTCCGAAACGAATGAGTACTACTCTCAGAGACACACTACCATCGAATCACGAAAGTCT
+
//;;7<??ABCDDCC:;;CCCBBBA=ABC?BDACCA>@ACBBCCBA?BB?B?AA@::;;;*;=@CBBBCDCCCC>BBBCCCC5CC=C4:;;.;CC@CBABCBCBA?B@CD?AAB?CBBACBCBCCCCCCCC@CCBB@BBCBCC998:?CBB@BCCCDCBB?BCCCCA?BB>BCB>A@>=<7?@@>@@@@@2AB?CAAABBABC789:AAA7:98?DBBABCBBBCC@B?BCC=B::;<DDDDCCCABAABBBCAA@@CCBAACC?BBBBB?BCDBCCC>CBBB
@ATNG8:04147:05438
GATGGTAGGACGAGCGTCTGAGAGGTACTCATTTCGTTCGGAAGAGACAGGTACGTTAATAGTTAATAGCGTACTTCTTTTTCTTGCTTTCGTGGTATTCTTGCTAGTTACACTAGCCATCCTTACTGCGCTTCGATTGTGTGCGTACTGCTGCAATATTGTTAACGTGAGTCTTGTAAAACCTTCTTTTACGTTTACTCTCGTGTTAAAAATCTGAATTCTTCTAGAGTTCCTGATCTTCTGGGCTGCGCTGATATCGCTACCATCGAATCACGAAAGTCT
+
@AA@?A<;86666@>@===<=@9:89@@@D:;;7<BB@CB?B?BCDDECB?BCLCC@C@CDDD@D@CCBBBBBBCABBBBB0BB?;;;C=BBBCACCG@CG?BBBBCC:;;CC@@@A=@AC<@=ACBAAA@C>BBCC@CCCCCBBBCBBBBBDA@?@DD@BB@B?BCDBCBCCC>B;;;;.;=A=;<;;.;CBDD>BBCCCCCCBBACCCC2B;;;C?C@BC:;;CBDBB@B@CCCECB?CBDF?EB;;;;;CECGGCCDCGE?A@CCB@BCCCBBB<@@@:
@ATNG8:04151:05440
GATGGTAGCGCGACGAGCGTAGACCCAGAAGATCAGGAACTCTAGAAGAATTCAGATTTTTAACACGAGAGTAATCGTAAAAAGAAGGTTTACAAGACTCACGTTAACAATATTGCAGCAGTACGCACACAATCGAAGCGCAGTAAGGATGGCTAGTGTAACTAGCAAGAATACCACGAAAGCAAGAAAAAGAAGTACGCTATTAACTATTAACGTACCTGTCTCTTCCGAAACGAATGAGTACTGCGTCTCACTCTCGCCTACCATCGAATCACGAAAGTCT
+
59@?;@DEEBA@@@BBCCCGCCDCD=BCCADCCC;;:;?AACCCCC@BB?B?AAA@@CAA2B?BCCAABBBBB=@A=78888)8?<?1993:@@<B99:??@AB?B?BC?BBB?CBBAAABBBABBCCCCGACB;:8;CBDAB@A=A?C;:8;BBBABBC@FCCCCC?CB?CAA;@????9???=@@@@A2@B?BDCCCBBCC:B<>=>>,0,0@?>>>BB@@@AB?B?BCC>BBB@DCCCCDCCCBBCCBBBBBBBBCC@CCC@C@A@C@CBBBCDF>CBBB
@ATNG8:04156:05463
GATGGTAGCGCATATCAGCGCAGCCCAGAAGATCAGGAACTCTAGAAGAATTCAGATTTTTAACACGAGAGTAAACGTAAAAAGAAGGTTTTACAAGACTCACGTTAACAATATTGCAGCAGTACGCACACAATCGAAGCGCAGTAAGGATGGCTAGTGTAACTAGCAAGAATACCACGAAAGCAAGAAAAAGAAGTACGCTATTAACTATTAACGTACCTGTCTCTTCCGAAACGAATGAGTACTGCGTCTCACTCTCGCCTACCATCGAATCACGAAAGTCT
+
BCBB?B@@@BBD@AABCCBCDDDEE?BBB@CCCCBB?B@CCCCBBC@DD?C@CCCBAAAA2A=BCCCCCCCCBD>DDBCCCB3CE@D=@@@9@BE@CCCCEBC:9;;?BD@CBB?BCDCDCCCBBBCCCCCDADCBB?ABB@@B??<A?BBB?BCCDCBBC@DBBBBC?@A<ACA499>>>7??>>@A@AA2?A??>?ABAAAB?B?BBCC9999CDBB@BCA@@CC?B?BCC?LBB?AECDDCCAABBBBBCBCCCCCBB?BBC@BB@@@@BBBBAAA<ACAB
@ATNG8:04158:05429
GATGGTAGTCTCAGATAGTCTATAGTACTCGATTCGTTTCGGAAGAGACAGGTACGTTAATAGTTAATAGCGTACTTCTTTTTCTTGCTTTCGTGGTATTCTTGCTAGTTACACTAGCCATCCTTACTGCGCTTCGATTGTGTGCGTACTGCTGCAATATTGTTAACGTGAGTCTTGTAAAACCTTCTTTTTACGTTTACTCTCGTGTTAAAAATCTGAATTCTTCTAGAGTTCCTGATCTTCTGGTATGACTAGTGTACTACTACCATCGAATCACGAAAGTCT
+
8---6889@@94599955555555;97<9////477;<5<C@D@CDCC@A@<@;=BB=@;@?9945044<<<<<;;344444'9B59:AA9@<99.6===@B:9:CCCC@BBCCBBBB?@AC?C?CDCCCCDCABBBE>BACABBB000>;00/>:5=/0+5>395:555=>?=>9;@;==0<5:759999(:@=??6>@@:;:BBBB@CCCC2A;;9?9>:@@=A@@@AAB=A?BACBAB?BBC@CBB@@;;::;@>CBBBBBBC>@999C=:::=>??9@???
@ATNG8:04158:05442
GATGGTAGCTCTGCTCTGACTCTCGTACTCATTCGTTTCGGAAGAGACAGGTACGTTAATAGTTAATAGCTTACTTCTTTTCTTGCTTTCGTGGTATTCTTGCTAGTTACACTAGCCATCCTTACTGCGCTTCGATTGTGTGCGTACTGCTGCAATATTGTTTAACGTGAGTCTTGTAAAACCTTCTTTTTACGTTTACTCTCGTGTTAAAAATCTGAATTCTTCTAGAGTTCCTGATCTTCTGGGCTGCGCTGATATGCGCTACCATCGAATCACGAAAGTCT
+
A@AC?BBBBAAA;;9ABABCBAABBBBBCAAA>A@@@;@A?C@BBBBBCC@CCCCI?B?@BBC6;7;BB?B=AAA;;:;;*;?7<595)5<<<9@?C>BC<@AAHFF@CBCCCCCC?CAA?B?BBBBBBBB?CBBB>AABAAA>>>BBDB999A>AEC@AA@9><>A@C???AC;?==<;-;0736CDED/B@=<<5===888>===18888(6<=<D<@;8818A===>>;?<>>>==@---66.6--/:=::=AAAB@;;;@@<@>>>B=BA>=>??5<=?=
@ATNG8:04163:05431
GATTAGTAGTACACTAGTCATACCAGAAGATCAGGAACTCTAGAAGAATTCAGATTTTTAACACGAGAGTAAACGTAAAAAGAAGGTTTTACAAGACTCACGTTAACAATATTGCAGCAGTACGCACACAATCGAAGCGCAGTAAGGATGGCTAGTGTAACTAGCAAGAATACCACGAAAAGCAAGAAAAAAGAAGTACGCTATTAACTATTAACGTACCTGTCTCTTCCGAAACGAATGAGTACACATCGTCGTGTCGTGCTACCATCGAATCACGAAAGTCT
+
;::7<4449>:>@>=;@;AA:9:<@@@<<>@@;;7:?CCAAA@@9=>4:66>>>AC?C+C:BBBBBCCCCCC<>>;====+65057<<<0<<<8B999BCCCB@B?<;7;AA?BCECCCCAA;=;CBBBB>AB;;59443:;:><@@C?@:?>>:>?BA?BD988?:7713774993333&3993:>?@AA'A=@=B<BB:>?999<;=AB06.5:>::5:?>>AAA6:5:@@;@BB>B@BAA?@AB??>AAB@BBB774<<<=B8B@@@@>BAA>>>@;@???
@ATNG8:04165:05442
ATGGTAGGCGTGTGAGAGTCTGCCCTGAAGATCAGGAACTCTAGAAGAATTCAGATTTTTAACACGAGAGTAAACGTAAAAAGAAGGTTTTACAAGACTCACGTTAACAATATTGCAGCAGTACGCACACAATCGAAGCGCAGTAAAGGATGGCTAGTGTAACTAGCAAGAATACCACGAAAGCAAGAAAAAGAAGTACGCTATTAACTATTAACGTACCTGTCTCTTCCGAAACGAATGAGTAACTGCGTCTCACTCTCGCCTACCATCGAATCACGAAAGTCT
+
;<<9=BC?BBBCCCCDBBAA@;;;)4?;?CBAABC@B>BBABACB@@@<@:??>;;;;;'::?@AB>>??>>?5?<=====,99273988(73<,33::?@ABC>A>AB?9877::@ABA>>>B@@@=>>A<>>??<???===887*87<=B?BBCBCBCD?CBBB>><>B=AAB;??@@?8@992:AAAA3BB?B;;;?>776+/+/::;6>9>=886;?>>;:67)/*/88189928=;;//*/====B<>>A<=<>@>>186>:>>???;?>>>>>>7>>?@
@ATNG8:04171:05425
GATGGTAGAGAGAGCTCTCTCATCGTACTCATTCGTTTCGGTAGAGACAGGTACGTTAATAGTTAATAGCGTACTTCTTTTTCTTGCTTTCGTGGTATTCTTGCTAGTTACACTAGCCATCCTTACTGCGCTTCGATTGTGTGCGTACTGCTGCAATATTGTTAACGTGAGTCTTGTAAAACCTTCTTTTTACGTTTACTCTCGTGTTAAAAATCTGAATTCTTCTAGAGTTCCTGATCTTCTGGATATGAGTGACTCGTGCTACATCGAATCACGAAAGTCT
+
EC??>@;@DEDCBCG@@@CCCEDCCCCCBCDCAFDCC=CCBBCBBBBB==9>=B=B:>9<;<>7:6;=====>==633333$391788818BBC@BC@=@@000===?:=BBBBABB?;;;=D<AAAA???C=DBBB<===:;;>?@@@@@>>>><@>>;;;5;8==@@AA?>><>@@??2?;A966888(6<666)//6///888;-6552$29::;4948807@:::::;>;>@?@<<499<8?<:9=///<<=6;;;>>>BC@A@??<??>>>@D9A>;;
@ATNG8:04172:05452
GATGGTAGGACGAGCGTCTGAGAGGTACTCATTCGTTTCGGAAGAGACAGGTACGTTAATAGTTAATAGCGTACTTCTTTTTCTTGCTTTCGTGGTATTCTTGCTAGTTACACTAGCCATCCTTACTGCGCTTCGATTGTGTGCGTACTGCTGCAATATTGTTAACGTGAGTCTTGTAAAACCTTCTTTTTACGTTTACTCTCGTGTTAAAAATCTGAATTCTTCTAGAGTTCCTGATCTTCTGGCGCGTATGTATGTCGCCTACCATCGAATCACGAAAGTCT
+
55;<7<@B;@554;::;<<<>===9=;;;=<<8>;;>25545.4::4459.556669>:>>>=261599955555.5===>+?@;===>6A=>;9A=<8>>+00/::@;?;;565;;49994=4>59:B@@@=BCCC?CCBAAA@@>ABAAAA@@;;9:499:@8=BD??@@@A=<<<<<0;5;8<ACDC0@>>@@0:999:9666>4;9;;*556BB?BACC@BA@AA;;7:;@>::;?<;;;=A;;::B:9:@>>>@?A?A??<:955;7>@ABBAA<A@B@
@ATNG8:04178:05449
GATGGTAGCGCACACATAGATACAGTACTCATTCGTTTCGGAAGAGACAGGTACGTTAATAGTTAATAGCGTACTTCTTTTTCTTGCTTTCGTGGTATTCTTGCTAGTTACACTAGCCATCCTTACTGCGCTTCGATTGTGTGCGTACTGCTGCAATATTGTTAACGTGAGTCTTGTAAAACCTTCTTTTTTACGTTTACTCTCGTGTTAAAAATCTGAATTCTTCTAGAGTTCCTGATCTTCTGGACGACGCGCACTGACACTACCATCGAATCACGAAAGTCT
+
BDCC?BBCCCCCCCCBBBGCCCCBBBCCCHCC@B@@@;@B?CACDCBCCF@CCCCC@D?BBBC@D@CCBBAABDC;99999);@<@?BA=ABBC@CCC@CC9::CDBB@BCCCCCEC@BCC?C?CBCCCCAA>@BCCABBBCCCCBCCCBBBBBB?CCC?AA?A@BBDCCCBCC?BDDDD;D@D=;:::::%;BBCE=A@DCCCCCCC>BBBB2BA@CG@B@BD@CCCDCBB?B@BBBCCC@BBC?CCDCCCCCCCBBBCCCCCEC@CBBCC?CCCCCCC>CAAA
@ATNG8:04136:05495
GATGGTAGATATATGCACGCTCTACCAGAAGATCAGGAACTCTAGAAGAATTCAGATTTTTAACACGAGAGTAAACGTAAAAAGAAGGTTTTACAAGACTCACGTTAACAATATTGCAGCAGTACGCACACAATCGAAGCGCAGTAAGGATGGCTATTGTAACTAGCAAGAATACCACGAAAAGCAAGAAAAAAGAAGTACGCTATTAACTATTAACGTACCTGTCTCTTCCGAAAACGAATGAGTACTGTATCTATGTGTGCGCTACCATCGAATCACGAAAGTCT
+
@@BB?CBBBCCCCBBBCCCCCCBBB?BBC>BAB;;9293=@AACCC@BB>B?@@ABBCCA1C>AAABBBCBBAC;:8:@???,:<593==:/?AC@CBBCCCCBC@F@CC@CCC@CCCEDCBBBBBCCBBAD?BB?@=@@@@BB::5;>BAB>BDDC@CCC@CCB@;;600+0::6:<9999+9993:@@@@A'?A:877?@?CA>:@00/==,/-/=AAA=CCCBBBB59399::-9@?<ABBBBBBBBBBBCD???BBBAAB@@@A?B@ABD<AA??;;;8;@@@
@ATNG8:04136:05501
GATGGTAGCGCACACATAGATACAGTACTCATTCGTTTCGGAAGAGACAGGTACGTTAATAGTTAATAGCGTACTTCTTTTTCTTGCTTTCGTGGTATTCTTGCTAGTTACACTAGCCATCCTTACTGCGCTTCGATTGTGTGCGTACTGCTGCAATATTGTTAACGTGAGTCTTGTAAAACCTTCTTTTTACGTTTACTCTCGTGTTAAAAATCTGAATTCTTCTAGAGTTCCTGATCTTCTGGACGACGCGCACTGACACTACCATCGAATCACGAAAGTCT
+
A;;68<=AB?A@@B@BCCCGIGBBCBCCBCCB?A@@B<@@@C?BBCCCGCACCCCC?C@CC@@<A?A@BCC:;;C=@AA@@,??49999,:@:;6;AB>AB=;;;A@B@CCCCDCCC@CCD?D?BBCCDCA@=?B@@?BDCCCCCCBBBAB@@@B?BCC@BB@C@CBBDCCC;;;;CDEF:B=A>;;;;;*;BBAA:;;BBBCHCCC@CEDH5B;==MAGACCACBBAA@B@CADCC@;;6;AB?CGBCBFECABBBBJCGHECC@CCCCC?BBBBBBD>C;;;
@ATNG8:04142:05514
GATGGTAGTCTCAGATTAGTCTATAGTACTCATTCGTTTCGGAAGAGACAGGTTACGTTAATAGTTTAATAGCGTACTTCTTTTTCTTGCTTTTCGTGGTATTCTTGCTAGTTACACTAGCCATCCTTACTGCGCTTCGATTGTGTGCGTACTGCTTGCAATATTTGTTAACGTGAGTCTTGTAAAACCTTCTTTTTACGTTTACTCTCGGTGTTAAAAATCTGAATTCTTCTAGAGTTCCTGATCTTCTGGGATGTGTGCGCAGTGCCTACCATCGAATCACGAAAGTCT
+
@@;9055=;=?;////)/7///9;566><;;;:84455)5;4;5;<;:://)/)////)/5::4//(/)//;//55<;)//999'77)//---&-///)//;7<>466;=>><<<;A99::49@@?C@EBBBCCBB?BAAA>BCCBAA@0000000)/<>8=499)/75:)//6-//::<6===@@2>7<455555$5<:::0997////)/::7<=<<+:556<8<4;;5566A===:=9==<===9=>A@499559999<B@@@DD?==?AC@<<;9<@ABABB<B;;;
@ATNG8:04144:05491
GATGGTAGTGTCATATGAGAGTGTGTACTCATTCGTTTCGGAAGAGACAGGTACGTTTAATAGTTAATAGCGTAACTTCTTTTTCTTTGCTTTCGTGGTATTCTTGCTAGTTACACTAGCCATCCTTACTGCGCTTCGATTGTGTGCGTACTGCTGCAATATTGTTAACGTGAGTCTTGTAAAAACCTTCTTTTTACGTTTACTCTCGTGTTAAAAATCTGAATTCTTCTAGAAGTTCCTGATCTTCTGGACGACGCGCACTGACACTACCATCGAATCACGAAAGTCT
+
::<C>B@??B665==;;;;<;;;;;<555D;:6;ABC>CC>A=;;5<<AC;<<5555)5.5;;?.:69@@::65.59056??>*;;:3555=4=<::5950*/:*//999A?B@AACBCC?A@B?B5;;@?A@AA9B999;>@9999BBABCA@@CCL@BBB@@@=@=@@@@@ACAA=A::;:;*;9?;??DDD1??B@@8@9:9>?996><@@@@+<@?;;;A=BD?:0000*0@*0,0?@@@A=@::8;D@@@@AAABAABBBBCCGHBGGBBB@CCCB;;;6;BBC
@ATNG8:04154:05486
GATGGTAGGACGAGCGTCTGAGAGGTACTCATTCGTTTCGGAAGAGACAGGTACGTTAATAGTTAATAGCGTACTTCTTTTTTCTTGCTTTCGTGGTATTCTTGCTAGTTACACTAGCCATCCTTACTGCGCTTCGATTGTGTGCGTACTGCTGCAATATTTTAACGTGAGTCTTGTAAAACCTTCTTTTTTACGTTTACTCTCGTGTTTAAAAATCTGAATTCTTCTAGAGTTCCTGATCTTCTGGATATAGTGACTCGTGCTACCATCGAATCACGAAAGTCT
+
59<>:>CB?ACDCBABACBABB@@>ACCCD::4::::0;B=A?BCCDDCB@CDBBA@CADCBA>A@CCCECCB@@;999999%;A<@;;;0;B>A;A??=?A?ABBC@A?BGDDDCBA?@BB?B@BCCDCBBB@CDBB@BICCDCBBCCCCCCBBB@CCCBC;B@EB@@@@@00,0;<;<0>:@<?>>?>>%<=A@@9>>?:43?@999*8:<:)<;<=;6>3//*/=9>;4717>BCCBCD575@:>A???@@@@AB@@@?@@??;<<>>>;;=;;?>C;A>::
@ATNG8:04155:05509
GATTAGTGTCATATGAGAGTGTGTACTCATTCGTTTCGGAAGAGACAGGTACGTTAATAGTTAATAGCGTACTTCTTTTTCTTGCTTTCGTGGTATTCTTGCTAGTTACACTAGCCATCCTTACTGCGCTTCGATTGTGTGCGTACTGCTGCAATATTGTTAACGTGAGTCTTGTAAAACCTTCTTTTTACGTTTACTCTCGTGTTAAAAATCTGAATTCTTCTAGAGTTCCTGATCTTCTGGCTCTCGTAGACAGATACTACCATCGAATCACGAAAGTCT
+
==>7<?DABA@A@BCDBBBCBBBBBBBC@?<?AAD@CD@E?BBCCC>>;;6>?C@CACBCBAC@BCCBBBBBB>BBBBB0BC7;;BB9AA;;5;@A;@B7;;AAAB@BCCFABBC@CCC@C@BBBBAAACBCAAA=@@;;;BAAABBBB@@@A>B;;5;A5;5:?@@ABBCC?BBAAA3@=A<;;;;;*;;;;@6;;CBDCCCCCAJJJJ5ECB@B;A;AA=BBBAAB@=A?BBBCCB?CCD@CCCCCCCCBCBBBBBBBBBB>BBCCC@B@>>>>=-00>>
@ATNG8:04156:05478
GATGGTAGACACGTGTGCTCTCTCGTACTCATTCGTTTCGGAAGAGACAGGTACGTTAATAGTTAATAGCGTACTTCTTTTTCTTGCTTTCGTGGTATTCTTGCTAGTTACACTAGCCATCCTTACTGCGCTTCGATTGTGTGCGTACTGCTGCAATATTGTTAACGTGAGTCTTGTAAAACCTTCTTTTTACGTTTACTCTCGTGTTAAAAATCTGAATTCTTCTAGAGTTCCTGATCTTCTGGAGATATCATCAGCGAGCTACCATCGAATCACGAAAGTCT
+
55<=9=CABB=555=666@@E>CCHAAABCCC?BBBD>CDAD@CCBBA@@>AAAAA>A>AAAB?B>ABBBBCBAB>ACDDD2BA?AAAB>BBAA=????BA499839<4>>?@CBBB?AAA=D==>>B88895:>==-//<<>?>>>>@@@??>?;;;;=CB;?;@CAB@@@@?:>8888)81818=>=>+;;===5=>>?A===>>::@@@,:///;5;4>?=BB@>878=C>BA@@==:=>>=>>>@@@@@???C>>>==>BB=B?==>7;;@=:::6:AAC
@ATNG8:04158:05500
GATGGTAGTGCGTGAGAGAGAGCCCAGAAGATCAGGAACTCTAGAAGAATTCAGATTTTTAACACGAGAGTAAACGTAAAAAGAAGGTTTTACAAGACTCACGTTAACAATATTGCAGCAGTACGCACACAATCGAAGCGCAGTAAGGATGGCTAGTGTAACTAGCAAGAATACCACGAAAGCAAGAAAAAAGAAGTACGCTATTAACTATTAACGTACCTGTCTCTTCCGAAACGAATGAGTACGTGTGACGTACGTGAGCTACCATCGAATCACGAAAGTCT
+
:;;C:>>BBA=955<=599?AAAA<BDB@C;9999097=@?959A=?@>A@BBBBA@@@/@;@@@@@=>=999,:@@@??>,=?;>:>@@8BBDAFCCCCCDBB?B?AA=BBB?BCB@@@DBBCBBABBCC=@@;;5;?BBABBB?B?B@@<@BBBBDBC?BBCCCC@AA>ACB>@@?>=3;881999::9%:>;8:4@;;AA@>@?@=?A:=9=@CCB@B@@@A@@:=8<<<6<@@5:9@@@BBBBBABCCBAAACBAAABBA@=AA????BCBBBCC<??BB
@ATNG8:04160:05502
GATGGTAGGTGCACATGAGTGTATCCAGAAGATCAGGAACTCTAGAAGAATTCAGATTTTTAACACGAGAGTAAACGTAAAAAGAAGGTTTTACAAGACTCACGTTAACAATATTGCAGCAGTACGCACACAATCGAAGCGCAGTAAGGATGGCTAGTGTAACTAGCAAGAATACCACGAAAGCAAGAAAAAGAAGTACGCTATTAACTATTAACGTACCTGTCTCTTCCGAAACGAATGAGTACTGCGTCTCACTCTCGCCTACCATCGAATCACGAAAGTCT
+
59BB;>BB?CBBBBBBBBBDEDCBB@BCC@CCBB:99:@BBCCCBB?BB?C@CBB;;;;;*;@@BCCCDFHDCC>BCBBBBB2BB=C5;;;*:??=@@@?ABB;:9;?BC?AAC?DBAACCCCAAADCBCBC?@B@@>@BCCBBBC=A<A:98:DDDCCCC?BBBABC?AA>BBB=?>@?=6>??9=@@@A2@B@B?@?BBBBB>A>AAAA5838>CCJ@CBCCBCC@B?BCE>DCC?AACCCBABBBBCCCCBBBBBBCF@CBC?CBBCC@CCCCCCC>CBBB
@ATNG8:04168:05506
GATGGTAGTATCTGCACACTCTGTCCAGAAGATCAGGAACTCTAGAAGAATTCAGATTTTTAACACGAGAGTAAACGTAAAAAGAAGGTTTTACAAGACTCACGTTAACAATATTGCAGCTGTACGCACACAATCGAAGCGCAGTAAGGATGGCTAGTGTAACTAGCAAGAATACCACGAAAGCAAGAAAAAGAAGTACGCTATTAACTATTAACGTACCTGTCTCTTCCGAAACGAATGAGTACGAGAGAGCACACGTGTCTACATCGAATCACGAAAGTCT
+
<=CB@ECCCCBBBDBBCBCCCCDBA?BDDADCCC@@=@>BBCEEBB?BC@B@CFCBBBBB3B@CAAABBDDFDG>A?<<<<<*;?<@4;;;*:@B@DCCCGCECC@B>BB?BCC@CCBABCBCBBBCCCCAB?@ECD@CBBBBCBE@C>@@CABBCC;;<B@BBBBBB?BB@BBB?BBBBB=A@?;>>@CA2AB@BBABDA@@A;?;?A@A?C>BACCC@B@??AAA?B?BBD=BBB?CCCBBBCAB???BBBBCCCCCCCCA@@@AAAB>BB@?<<<7;@AA
@ATNG8:04170:05506
GATGGTAGGAGACACGTCGCACACGTACTCATTCGTTTCGGAAGAGACAGGTACGTTAATAGTTAATAGCGTACTTCTTTTTCTTGCTTTCGTGGTATTCTTGCTAGTTACACTAGCCATCCTTACTGCGCTTCGATTGTGTGCGTACTGCTGCAATATTGTTAACGTGAGTCTTGTAAAACCTTCTTTTTACGTTTAACTCTCGTGTTAAAATCTGAATTCTTACTAGAGTTCCTGATCTTCTGGTGTCTGATCTGTATCACTACCATCGAATCTACGAAAGTC
+
@5:6;>>>?BBA;96666>>A@;@@@@@@DAC?BBAC<BB>B?995@<@@9@?A@@-0-007:396;:<BB??:?8BCBBB3BB;????8><<?5:8?9@@=???>9959BBBBBBB?BB?=A=B===>>>>:>@;;7;AA@@@@>=>@@@;;:@:====@A<@<@@=>=>?>>388AAA/>4:488888(8<<=>3;5;====;;:=0///)////<4<3;=052;7>8886;5:::>@@8;;A<>>>@@@?>>?>>>>:;;///7=<=;:49555<988122,
@ATNG8:04176:05513
GATGGTAGACATATCGTACTCTCTGTACTCATTCGTTTCGGAAGAGACAGGTACGTTAATAGTTAATAGCGTACTTCTTTTTCTTGCTTTCGTTGGTATTCTTGCTAGTTACACTAGCCATCCTTACTGCGCTTCGATTGTGTGCGTACTGCTGCAATATTGTTAACGTGAGTCTTGTAAAACCTTCTTTTTACGTTTACTCTCGTGTTAAAAATCTGAATTCTTCTAGAGTTCCTGATCTTCTGGTGTCTGATCTGTATCACTACCATCGAATCACGAAAGTCT
+
8;;<?BABBBBA<=>C?DCCCFDCCCCCCCCC?CABA9??=A=@:555<<9>>@ABAD?BBBC@C@AABEBAA9954;<;;)39,77//(///(/38//*37.7ABCBB>BAAB@@??;???;>:=>=;;9:=8>@>>:=BAACA?>>>?@A===@;888:;;5;8<@887AAAA<????=/=1818==<=.=>ACC7;;>>?>==<<18888(8::;=:>;?@<@BAA;:;=B=CCBB;;7;DD:;;;::;>>A@@>>>====@@<@?>>><@???@@@8???>
@ATNG8:04182:05483
GATGGTAGTGCGTGAGAGAGAGACCAGAAGACTCAGGAACTCTAGAAGAATTCAGATTTTTAACACGAGAGTAAACGTAAAAAGAAGGTTTTACAAGACTCACGTTAACAATATTGCAGCAGTACGCACACAATCGAAGCTCAGTAAGGATGGCTAGTGTAACTAGCAAGAATACCACGAAAGCAAGAAAAAGAAGTACGCTATTAACTATTAACGTACCTGTCTCTTCAGAAACGATGAGTACTATAGACTATCTGAGACTACCATCGAATCACGAAAGTCT
+
8:4445:ABCCBAA<@;<><<@00+/775;/65555.5.455555<9;:7:50000/666'616//343::;;<13344444$44.43999+95:49<@ACCC;;8:=BB=BBB?BCCBBBCCCCBBBBBBB>ABAB>BBBABC@@>A?BBB@CCCCCCCC?AACBCD@?@>@BB=AB>>>7;;;7>CFED2CC?CBBBBB???>B>A@??;?;>?C@@=@@@ABCC?AA@>>5=000;;@@BBBCCBBDCCCCCCC???BBGE@C?>?B@AA=>:::6;;::
@ATNG8:04183:05482
GATGGTAGTCTCAGATAGTCTATAGTACTCATTCGTTTCGGAAGAGACAGGTACGTTAATAGTTAATAGCGTACTTCTTTTTCTTGCTTTCGTGGTATTCTTGCTAGTTACACTAGCCATCCTTACTGCGCTTCGATTGTGTGCGTACTGCTGCAATATTGTTAACGTGAGTCTTGTAAAACCTTCTTTTTACGTTTACTCTCGTGTTAAAAATCTGTATTCTTCTAGAGTTCCTGATCTTCTGGGTGTATCAGCGAGTATCTACCATCGAATCACGAAAGTCT
+
85:58=::@D@@@CBBBB;;:CBAAABBBA@A>@@BD?CB>B@HCGHCBA?BCCBE@B?BBAA?B8;6BA<@<?>9;@FDD3:;:9@AC;AABA=ACC?CC;:;;D:;79A@>@AAA=A@@;@?AAADCCED@CDCC@CEDCCCB;;;;;::9BA8999<<@:>5:555;;>=>7;9999*5.5659999$9999:,99@@CBA?>@.9999'9599@CC?CC@ABBCCCC@D?BBBBBB?C?@@9@?==???AABBBCCCDFCD@BBBBB><<;B@@@;@;;;
@ATNG8:04137:05524
GATGGTAGCGCACACATAGATACAGTACTCATTCGTTTCGGAAGAGACAGGTACGTTAATAGTTAATAGCGTACTTCTTTTTCTTGCTTTCGTGGTATTCTTGCTAGTTACACTAGCCATCCTTACTGCGCTTCGATTGTGTGCGTACTGCTGCAATATTGTTAACGTGAGTCTTTGTAAAACCTTCTTTTTTTACGTTTACTCTCGTGTTAAAAATCTGAATTCTTCTAGAGTTTCCTGATCTTCTGGGTCTCTCTCTCACGCACTACCATCGAATCACGAAAGTCT
+
66>>;>CCCCCCBCCCCCCCDDCCCCAAAD;;5;;;;0;@;@:@=BCCCIACCCBC@C@BBBB=B=ABBCCCDBB@CBCCC0;;49949);=>@7<;@<@C>BBCCDDACEGCCCBCAFDD>A>BBBACCBB?BDCC@BBCCCCBCDDCBBBCCC?BBB@998:@BBCCABD;;:0;AABC;B?E=;;;;;;;#;CDDD=BCDCCCCCCC=A@@@0ABBAA+0+00+0@@@C;;;0;?BBBLBB?B@BB;BBBCGCEEFDCCCCBBBBF@CCBBB@CBA@@@@;@AAB
@ATNG8:04140:05520
GATGGTAGCGCACACATAGATACAGTACTCATTCGTTTCGGAAGAGACAGGTACGTTAATAGTTAATAGCGTACTTCTTTTTCTTGCTTTCGTGGTATTCTTGCTAGTTACACTAGCCATCCTTACTGCGCTTCGATTGTGTGCGTACTGCTGCAATATTGTTAACGTGAGTCTTGTAAAACCTTCTTTTTTACGTTTACTCTCGTGTTAAAAATCTGAATTCTTCTAGAGTTCCTGATCTTCTGGTCTACTACACTGTACTCTACCATCGAATCACGAAAGTCT
+
56CC;BBFDBBAAACCCCCCCCBBBDCCCBBA=@@@@<@C@DACBBCCCC>BBCCG@B?AA@?<A>BCCDCCCAA=AAAAA2BB?BACC=;;;@=@@@<AD@BCCCAA?ABBBCCCDABCC@C@BBBCBBCFADCCC@BCBCCCCBBCCCCCCCD<ACG@?@>@?A@@@BDDDE@DCCDD;B>A>;;;;;;%;ABBD?DDCCCCCBBCACCCG5CCBCCACACDABBABA@@<@<@AAABB?A@A=BBBBCDCCCCCCCCCCCCBB@CCCCC@CBBABAA:@;;:
@ATNG8:04140:05529
GATGGTAGGCGAGAGTGAGACGCAGTACTCATTCGTTTCGGAAGAGACAGGTACGTTAATAGTTAATAGCGTACTTCTTTTTCTTGCTTTTCGTGGTATTCTTGCTAGTTACACTAGCCATCCTTACTGCGCTTCGATTGTGTGCGTACTGCTGCAATATTGTTAACGTGAGTCTTGTAAAACCTTCTTTTTTACGTTTACTCTCGTGTTAAAAATCTGAATTCTTCTAGAGTTCCTGATCTTCTGGATATGAGTTACTCGTGCTACCATCGAATCACGAAAGTCT
+
BCCC@CBB@BCBBBCCCBBBBAAABCBAAA;;9;BCG?CC@C@CCCBBCBADECBB?B?CA@A?B?BBBBBDDCC;99888$998?A@==1===C>BBC?@@=??=@?@<??BBBBBD?AA==B<BABAAAAA=AA>>5;:><==>>?@@@B;;;=5;8818A;A=>>??BAAAB;><<;;-:191668788%8=///)/68///66575:<=>)55<88484//)/<:9=<>:>;?>>>@@177:+//67=///7===AA===>>H=;;;>A=A>==;7706<:-
@ATNG8:04141:05549
GATGGTAGGACGAGCGTCTGAGAGGTACTCATTCGTTTCGGAAGAGACAGGTACGTTAATAGTTAATAGCGTACTTCTTTTTCTTGCTTTCGTGGTATTTCTTGCTAGTTACACTAGCCATCCTTACTGCGCTTCGATTGTGTGCGTACTGCTGCAATATTGTTAACGTGAGTCTTGTAAAACCTTCTTTTTACGTTTACTCTCGTGTTAAAAATCTGAATTCTTCTAGAGTTCCTGATCTTCTGGGTCTACGCTCGTCGCGCTACCATCGAATCACGAAAGTCT
+
//;;6;@A@EBCC@@@BBBABBBB?CCCDDCC@CCCC>BCAD@BBBBBCD@CCCCC@B>BBCC9:9;CDCCCCCB>;;;;;*;A=AACG?DFBB?BBBB9AC6;;;CCDFECCCDCCC@CCC@B?CB999CCCAEDCC?ECCCCCCBCDCCCBBCB@BBB@BB@B@CCCCCDDBB@BCDCC;C>A>;;;;;*;ABBB=BBEHCCCCBB5;;;;*;DBCDAC@BCFEBBCD@@?A?BBCDBB?BBCB>CCCCBCCCCBBCBBBBCCC>AABBB?B@AA:::7;BAB
@ATNG8:04142:05543
GATGGTAGGCGACATACATACGCGCCAGAAGATCAGGAACTCTAGAATAATTCAGATTTTTTAACACGAGAGTAAACGTAAAAAGAAGGTTTTACAAGACTCACGTTAACAATATTGCAGCAGTACGCACACAATCGAAGCGCATTAAGGATGGCTAGTGTAACTAGCAAGAATACCACGAAAAGCAAGAAAAAGAAGTACGCTATTAACTATTAACGTACCTGTCTCTTCCGAAACGAATGAGTACAGAGAGTACGATATGTCTACCATCGAATCACGAAAGTCT
+
?BCE@CCC@CCCCCCCCCECCBBBC@CCC@CCGGCC@C@BBCBBCC@BE@C@CDCAAAAAA(A=BCCCCCBBDDF>B9::@@@0>>9@5;;;.;CC?CCCCCCCDD?C?CD?BBB@CCCCCABBBEABBCCBC@BBBB@BBBBED?B>@>@BC@BBBBBDDC@BCCCCC@BB?BBA<??9999&8:<:77777'3?=ABEED@@>@-0+0>=A5:48=??A?BAA@@BB@B@BBB=BBB?ABBBCBBCC???BBBBBBAAABBBBBC?B@=>>=@B>>==<4=889
@ATNG8:04144:05552
GATGGTAGACATATCGTACTCTCTGTACTCATTCGTTTCGGAAGTAGACAGGTACGTTAATAGTTAATAGCGTACTTCTTTTTTCTTGCTTTCGTGGTATTCTTGCTAGTTACACTAGCCATCCTTACTGCGCTTCGATTGTGTGCGTACTGCTGCAATATTGTTAACGTGAGTCTTGTAAAACCTTTCTTTTTACGTTTAACTCTCGTGTTTTAAAAAATCTGAATTCTCTAGAGTTCCTTGATCTTCTGGGCAGACTCTCACACGCCTACCATCGAATCACGAAAGTCT
+
?>:9049;ABBBCBBBBCBBCCCCGBBBBA<?7@:00(/:5:50/////:<8=BBBB?B?AAAB8B?BA<<8<89<3999:9:#9717>@@<@CDD99:B?BB@BAAACD<???:D>>>;@AA=A<??;;;>??9?===8;;;?AA>=>==??888=<;:;:8818:;:;@@AAAA:>>ABA;A19818<>@@,33222),),,,,,9<6888(67766#556;95959@@AAB756/6)/*/=89949:9A:A=>>>=???@BBBBB<>>><==;:;:>>@@@@@:@???
@ATNG8:04147:05550
GATGGTAGGACGAGCGTCTGAGAGGTACTCATTCGTTTCGGAAGAGACAGGTACGTTAATAGTTAATAGCGTACTTCTTTTTTCTTGCTTTCGTGGTATTCTTGCTAGTTACACTAGCCATCCTTACTGCGCTTCGATTGTGTGCGTACTGCTGCAATATTGTTAACGTGAGTCTTGTAAAACCTTCTTTTTTTACGTTTTACTCTCGTGTTAAAAATCTGAATTCTTCTAGAGTTTCCTGATCTTCTGGTGTCTGATCTGTATCACTACCATCGAATCACGAAAGTCT
+
ADBC@BCB@CB?@@AB@@@ABCBC@BBCBCBB?B@@A<AC@D?BBCCCCC?CCCCC@C@IE@@?@BDCCCAA@@@;99999:%:;5;;;;.;@=A:A<@=<C::;BB;;;;CDECCCD@DCC?A?ACCCCBBB?BBDD@CCBBBBCCDCCCCBBBB?CCB?BB?C?BBCD@??00,0@BCC<C?C?AAAA@AA#@C;;;;.;BECCGFCCB?BDHE2DCCCF?A?AB?BBBBB;;;6;=A@BCCC@CBB@CCDBBBCCCCBCCCCECGBB?ACCCC@DDDD@@?<@889
@ATNG8:04148:05530
GATGGTAGTACATGATAGACGACACCAGAAGATCAGGAACTCTAGAAGAATTCAGATTTTTAACACGAGAGTAAACGTAAAAAGAAGGTTTTACAAGACTCACGTTAACAATATTGCAGCAGTACGCACACAATCGAAGCGCAGTAAGGATGGCTAGTGTAACTAGCAAGAATACCACGAAAGCAAGAAAAAAGAAGTACGCTATTAACTATTAACGTACCTGTCTCTTCCGAAACGAATGAGTACTATGTAGAGCTCTATACTAATCGAATCACGAAAGTCT
+
::89<>8055:<<=<<<=B?966==8556266;A;A=A<A@9:5;:38;.4.54555>>>);4555::;;<<<<5<AAAAAA0AA=@<@@@.;:A9=9;9<5555./5772///)//9/34444:::;;>DD>B;;<79CB@;;@=6=8<00)/><7=9;=9999000)//)/::59=444/4::5:9=9=='9A>A8::99...)-(-955(-(/3599166665==7<.444)49;7=<;554==?=>??>A@A@A@BB==>?58=B@=>??>:;;09:48
@ATNG8:04152:05541
GATGGTAGCACGACACGACGATGTGTACTCATTCGTTTCGGAAGGGACAGGTACGTTAATAGTTAATAGCGTACTTCTTTTTCTTGCTTTCGTGGTATTCTTGCTAGTTACACTAGCCATCCTTACTGCGCTTCGATTGTGTGCGTACTGCTGCAATATTGTTAACGTGAGTCTTGTAAAACCTTCTTTTTACGTTTACTCTCGTGTTTAAAAATCTGAATTCTTACTAGAGTTCCTGATCTTCTGGGATGTGTGCGCAGTGCCTACCATCGAATCACGAAAGTCT
+
55;<:?CCCCA;66CBBBB:66ABBBBBCC;;:<BCF?CEAFBIE>AABD@DBCBB>A?AFCC?G@BCCCAAACC@CEMME5BB<@@@?8=BA@9@>==@B?BBBBBC>AABCCBBB=@?D?C=AAA??<AB?BBBB?BBBCBBB?>?CBB;;;=8888:8818:>>@@@AAAB9=////'/(/)/;===,<;777+/////.79/55'5666(5=>9917699067?A@==<<A<AA@A;;77=<>6=///6:<>BBA>==?=AAB=>>>?><A?:;;??9?@@@
@ATNG8:04153:05526
GATGGTAGCGAGGAGTGTGTATACCAGAAGATCAGGAACTCTAGAAGAATTCAGATTTTTAACACGAGAGTAAACGTAAAAAGAAGGTTTTACAAGACTCACGTTAACAATATTGCAGCAGTACGCACACAATCGAAGCGCAGTAAGGATGGCTAGTGTAACTAGCAAGAATACCACGAAAGCAAGAAAAAAGAAGTACGCTATTAACTATTAAACGTACCTGTCTCTTCCGAAACGAATGAGTACGATGAGAGAGCTCTCTCTACCATCGAATCACGAAAGTCT
+
5555:>=?AADD@CBCCBBBBCFF@CCEACBBBCC@C@FBBBA@@?00,0:00777777$349=8==>?787>8>?;9994'4;6;.555&5:<499<999:5:4;=@@<@?>;?9:5BB@=?A;;:@BAA?C?;?;:<<<<@==9>;???8@A?@@A@@<?::>/0*/846775;;88818;;4::?>>>'8848=====:::.5.2222+22'27:;;7;;=>===4944//(/996///=??ACCC>>=<<??@=>>A?=>6617<<<>;=:999>=6=;>0
@ATNG8:04155:05533
GATGGTAGCAGACGTGACAGAGCGCCAGAAGATCAGGAACTCTAGAAGAATTCAGATTTTAACACGAGAGTAAACGTAAAAGAAGGTTTACAAGACTCACGTTAACAATATTGCAGCAGTACGCACACAATCGAAGCGCAGTAAGGATGGCTAGTTTAACTAGCAAGAATACCACGAAAGACAAGAAAAAGAAGTAACGCTATTAACTATTAACGTACCTGTCTCTTCCGAAACGAATGAGTAACTGCGTCTCACTCTCGCCTACCATCGAATCACGAAAGTCT
+
444=:=:::<<655:<55666<;<<166:155;;;=9@<;;;88::;/0)/59//////&/(//88;=:::<;3774499&4:7<.55)55:4=569@<?>>:=8<@099:7<?A@A:99@9:5>99=;49=5526=<<<<;?;???>>;>00/55,8)--//::6996;43-3:333(3333388;;;+::6;33,397333-363///(/(/////(/88899949488;195504699//)/////3333339993334:8828888848<B;>9<+..7.
@ATNG8:04157:05561
GATGGTAGTGATACAGATCAGACACCAGAAGATCAGGAACTCTAGAAGAATTCAGATTTTTTTAACACGAGAGTAAACGTAAAAAGAAGGTTTTTTACAAGACTCACGTTAACAATATTGCAGCAGTACGCACACAATCGAAGCGCAGTAAGGATGGCTAGTGTAACTAGCAAGAATACCACGAAAGCAAGAAAAAAGAAGTACGCTATTTAACTATTTAACGTACCCTGTCTCTTTCCGAAACGAATGAGTACTGCGTCTCACTCTCGCCCTACCCATCGAATCACGAAAGTCT
+
>ACC?BBBBBBCCCCCCBBBBEDDD@CCC?CCCBBB?B@BBCCCCC?CD?D????99::::9"73<;=BBBAACCC=BBBCCCC5BB?B@DDGGD+DBB?BB:;;CCDC@C@DE@CBA>ACCCCC99;DDCCCCCC?BECD?BBC@@99:5;?BBA@CBBCC@@ADCCCCCC@BB?AAA;??99829@@;::9999%9@;@9:9CB@?@?294:AA@A1715>BBBC=CB?>?9::0:>AAC>BBB?BCCBBBB;;;00000<?@@@@;;:.:<<>5?@?BB?CBAA;;;0;;<;
@ATNG8:04165:05556
GATGGTAGTGATACAGATCAGACACCAGAAGATCAGGAACTCTAGAAGAATTCAGATTTTTAACACGAGAGTAAACGTAAAAAGAAGGTTTTACAAGACTCACGTTAACAATATTGCAGCAGTACGCACACAATCGAAGCGCATTAAGGATGGCTAGTGTAACTAGCAAGAATACCACGAAAGCAAGAAAAAGAAGTACGCTATTAACTATTAACGTACCTGTCTCTTCCGAAACGATGAGTACTATGTAGAGCTCTATACTAATCGAATCACGAAAGTCT
+
A@?;:><@BB<DBBCBCBBBB@<<@9@@@=<>>>@?8<8=<><<AB@B>,0+00//9999)/*/:<334@A:9;2:///777'8:6:6===2<<<9;;AAAACCDADADC?CBB8:;BBCCAAABBCE;;;B>@@;;5:AA@AB;?;@=A?B?B?@@ACAA?A?????>?C????=?>:::29@@<88999):@9<9;;@<=?@5:69??A;@=??@BA4999??=@>A:=<A9?9;988:=933338<<>A=B@BBBBBBBB?@@@A?@??@:::5:?==
@ATNG8:04165:05566
GATGGTAGTGTGTCTCTGAGAGTAGTACTCATTCGTTTCGGAAGAGACAGGTACGTTAATAGTTAATAGCGTACTTCTTTTTCTTGCTTTCGTGGTATTCTTGCTAGTTACACTAGCCATCCTTACTGCGCTTCGATTGTGTGCGTACTGCTGCAATATTGTTAACGTGAGTCTTGTAAAACCTTCTTTTTACGTTTACTCTCGTGTTAAAAATCTGAATTCTTCTAGAGTTCCTGATCTTCTGGTATGACTAGTGTACTACTACCATCGAATCACGAAAGTCT
+
4444.5<:BA996;;;@IJIGCAAACBBAB;;:;DCC=BB@C@CCCCCCC@BBBCDAC@CCFFAD?BBCCCCCDFACCDDD1CC>BBCF>CBBB=A;;9;E@CCCCAB?BDBBDC;;:;CC?C@CBBCAAAC@BBBC:;;CBBBBBCCCCCBA:;8;BB@DC@C?BBCCCBCBC?BAAAA8B;@;:::::*:@BBC=BADCFCCCCCAEDGF5BBBBC@B@BC@CCCCBBB?B@CBBBDD@CAB>BCCDBCCCCICCCCBBBCCC@DDBBB@BA@?:::.;::;
@ATNG8:04168:05523
GATGGTAGTATATCGCGTCGCTATCCAGAAGATCAGGAACTCTAGAAGAATTCAGATTTTTAACATCGAGAGTAAACGATAAAAAAGAAGGGTTTTTACAAAGACTCACGTTAACAATATTGCAGCAGTACGCACACAATCGAAGCGCAGTAAGGATGGCTAGTGTAACTAGCAAGAATACCACGAAAGCAAGAAAAAGAAGTACGCTACTAACTATTAACGTACCTGTCTCTTCCGAAACGAATGAGTACATAGATATACGTATAGCTACCATCGAATCACGAAAGTCT
+
//7727>B>=<<<;;;>@@=?>=<<8<45.444555.5./77///:6:;6:3////////$/27888<;5//;:;3/////;;;;%//)33(3;;;'3333(37777;933.34996<AB8<<<<CBCBGEBCBBCBC@BBBB?A?@??@AA<@<@;;7;BBBBBBB?BBBBCC@BB>BBB?AB???8???:?CCCD3BB?B???BB@@BBB?AA@@:=:=ABBB?A@BBBDD>A>AAA<AAB?BBBBBCCCCCCBBBBBBAABCCBBBB?<?@>==;??CC:992:@@A
@ATNG8:04180:05546
GATGGTAGTGTGTCTCTGAGAGTAGTACTCATTCGTTTCGGAAGAGACAGGTACGTTAATAGTTAATAGCGTACTTCTTTTTCTTGCTTTCGTGGTATTCTTGCTAGTTACACTAGCCATCCTTACTGCGCTTCGATTGTGTGCGTACTGCTGCAATATTGTTAACGTGAGTCTTGTAAAACCTTCTTTTTACGTTTACTCTCGTGTTAAAAATCTGAATTCTTCTAGAGTTCCTGATCTTCTGGCTCTCGTAGACAGATACTACCATCGAATCACGAAAGTCT
+
55<<8<CDBBBBBHECCCCCCBCCCCCBCC997:??@<BB@C@CDBBBBB@CCCBC@CACBBB>B>BBECCCCCD>CBDDD1BA>BABD:AB@@=@BB?BD?AAADCC@CCEIICBB@BCCBC@CBBCBBBD@BCCC@CCCCCCBCCCCCCCBCC@CAA>AA=A?BBBBBCCCC@CBCBB;B=B=::999*:CCDF;@@CDCCCBBBACDDD2CCCCC@CACC@CCBBBBB?B?CBCCBB?BCB@BCAAABBCCCDCCCCCCBBB@CCAAA@CBAA:::6;@@@
@ATNG8:04136:05579
GATGGTAGAGAGAGCTCTCTCATCGTACTCATTCGTTTCGGAAGAGACAGGTACGTTAATAGTTAATAGCGTACTTCTTTTTTTCTTGCTTTTCGTGGTATTTCTTGCTAGTTACACTAGCCATCCTTACTGCGCTTCGATTGTGTGCGTACTGCTGCAATATTGTTTAACGTGAGTCTTGTAAAACCTTCTTTTTTACGTTTACTCTCGTTTTAAAAAATCTGAATTCTTCTAGAGTTTCCTGATCTTTCTGGCGCGTATGTATGTCGCCTACCATCGAATCACGAAAGTCT
+
BBCB@CB@ACAAABA;:9@BCBCCCBAAAC;:2;;;;7;C>C@BBBCCCC@CCC??>@?AA@??@@BABB@?><?:9987879"73,3>@AB8BBBA;?888/9>5;;;:/0*/@@@BBBB?BBA:;7;???A><<8<A?A:>>AA>>><<=>==<<<>:;<<<66637=AB>==AAAC:AAAAB5A9=9888888%8@<<<397=9779;9;,<:<;='<>>AB8=9;;5;>>=>;;;1;:=><>888-8==9>>>>AA:::///<@<<5>AA<A===@<AAA@>??9?A>=
@ATNG8:04139:05596
GATGTAGCAGACGTGACAGACGCCAGAAGATCAGGAACTCTAGAAGAATTCAGATTTTTAACACGAGAGTAAACGTAAAAAGAAGGTTTTACAAGACTCACGTTAACAATATTGCAGCAGTACGCACACAATCGAAGCGCAGTAAGGATGGCTAGTGTAACTAGCAAGAATACCACGAAAGCAAGAAAAAAGAAGTTACGCTATTAACTATTAACGTACCTGTCTCTTCCGAAACGAATGAGTACTATGTAGAGCTCTAATACTACCATCGAATCACGAAAGTCT
+
<>ACBCCD@?><55559>;>BCC@CCC>B;;;9@8=<>BB>?>>?AA<@:>=9=ABBB1B?AA@888BB?@C=9:;AAAA1@@?C<A@A9ABC?BB<;9@@AD<@9>?4999399:;<@=<;;666<95526;>C?@995<<8839<?>@=@AACBBBG=??B@??;881999;@;;<>87976:?@@@?'>@<0/)/0:=;<?>C;@A=<49397@@@=@::9@>?;::@@>6:00*0;==>@@?>>787??9886..(/557774=<>@@;A997?==8?>><
@ATNG8:04142:05609
GATGGTAGTGTCATATGAGAGTGTGTACTCATTCGTTTCGGAAGAGACAGGTACGTTAATAGTTAATAGCGTACTTCTTTTTCTTGTCTTTCTGTGGTATTCTTGCTAGTTACACTAGCCATCCTTACTGCGCTTCGATTGTGTGCGTACTGCTGCAATATTGTTAACGTGAGTCTTGTAAAACCTTCTTTTTACGTTTACTCTCGTGTTAAAAATCTGAATTCTTCTATAGTTCCTGATCTTCTGGGTGTATCAGCGAGTATCTACCATCGAATCACGAAAGTCT
+
4444.4:<>CAA<666<<<=;;9<:5555:985;<<?8?D>;7;;<9;AB;@@9;9@B?AA;;5:49@>:<<<99454444$4A=>>@=>9000@?:??B9=B????BBBADCCDDGCD@CCC@C@CCDDBBBC@CCCC?AABBC@@@CCCDCBBAC@CCCABB@CACDBAACCED?B::::.;>C=;;;;;*;A?@@<@BDDCCCCCC5;;;;*<AA@B?BBDDAFJCCC;:9:@CCCCCC?BBAA<B@@@CCCCCCCBBBCCCCC?BBBAA>ADDCCCC>CA@@
@ATNG8:04143:05601
GATGGTAGACATATCGTACTCTCTGTACTCATTCGTTTCGGAAGAGACAGGTACGTTAATAGTTAATAGCGTACTTCTTTTTCTTGCTTCGTGGTATTCTTGCTAGTTACACTAGCCATCCTTACTGCGCTTCGATTGTGTGCGTACTGCTGCAATATTGTTAACGTGAGTCTTTGTAAAACCTCTTTTTACGTTTACTCTCGTGTTAAAAATCTGAATTCTTCTAGAGTTCCTGATCTTCTGGTGTCGTCTATCATGTACTACATCGAATTCACGAAAGTCT
+
A;:6:===A;@BB;66==@=?>>=<;;;;??C?C@@?;?@<@?BBBBB;;49<;8=6@<A??>7@9?ABBAA=8:,33333$3963332888;69:9699.33=9=?;@???<@==8<85.5:779A::8818<::5;===>==<<==;;;9<<+///6>>061;@@<<;;788)6/9:;2=///====,===;;4@8:88;=>==:=>>>/>;779*/*/86;;9?>;;:;;@=;966)//61797::<<;;;===@@?<6/--9;77,-,/66229-6--,
@ATNG8:04148:05580
GATGGTAGCTATACGTATATCTATGTACTCATTCGTTTCGGAAGAGACAGGTACGTTAATAGTTAATAGCGTACTTACTTTTTCTTGCTTTTCGTGGTATTCTTGCTAGTTACACTAGCCATCCTTACTGCGCTTCGATTGTGTGCGTACTGCTGCAATATTGTTAACGTGAGTCTTGTAAAACCTTCTTTTTACGTTTACTCTCGTGTTAAAAATCTGAATTCTTCTAGAGTTCCTGATCTTCTGGTCTACTACACTGTACTCTACCATCGAATCACGAAAGTCT
+
AACC@CBCCCCBBBCCBCGCHGCCCCB@BC;;5;<;;.:@9=9>@=@>?@=BB;9:;A6;5<<7<9<@@??///8)//6666'6;683333&/8//)/:95:@5473=:>>B@BBBBCC?BBB?B?@??B;;;=<A===5;;;??@@@@BABA;;;A7:;::=>3868BBB????C8::@AA6@<@<?????/?@ABB6;;==?>@@>>;>@??/>;;:>:?;??<?=>>889;?:=>AA==6;;=9;;;==;;<<///:===A???=;;;;B;?=><73;466--
@ATNG8:04149:05578
GATGGTAGCACACGAGATCTCATCGTACTCATTCGTTTCGGAAGAGACAGGTACGTTAATAGTTAATAGCGTACTTCTTTTTCTTGCTTTCGTGTTTATTCTTGCTAGTTACACTAGCCATCCTTACTGCGCTTCGATTGTGTGCGTACTGCTGCAATATTTGTTAACGTGAGTCTTGTAAAACCTTCTTTTTTACTTTTACTCTCGTTGTTAAAAAATCTGAATTCTTCTAGAGTTCCTGATCTTCTGGTATACACACTCGCTCGCTACCATCGAATCACGAAAGTCT
+
59B>;>BCBBBBBCBCBBBCCBBDCCBABB@@=@::;7<I@EABBCEECC@BBC???A@BBCB>@>@CCBC@A@A<98999$9927:99,7BA;::5:@>A?:;;>@0000=??CDDD?CCC?B@BB>@B?@><>AAA9==>>>>=>>>AA>;>;>68///)//)/7==BCAADAA;AACBB5C:>9887877%8==>@/;9;///7717=188889%89:;@=@=??;????====A;??BB??;>>?=AAAAAAAA@@@@AA>@@<<<;@@@CA:>?@@>>>4>>><
@ATNG8:04151:05611
GATGGTAGCACTAGTCACTCATATCCAGAAGATCAGGAACTCTAGAAGAATTCAGATTTTTAACACGAGAGTAAACGTAAAAAGAAGGTTTTACAAGACTCACGTTGACAATATTGCAGCAGTACGCACACAATCGAAGCGCAGTAAGGATGGCTAGTGTAACTAGCAAGAATACCACGAAAGCAAGAAAAAGAAGTACGCTATTAACTATTAACGTACCTGTCTCTTCCGAAACGAATGAGTACAGAGAGTACGATATGTCTACCATCGAATCACGAAAGTCT
+
//8;7<ABAB;;6?@>B@AABCCCD:CCCACCCHDEAGAICBBBCFADG@B?BB;;:CDD3C@DDBBBBA@9::/:9;9444$4:::8B@@9BBB?BBBCCCCCB?BCDC@CBB@BCCBCCBCCCA@@?AAB?ABBB>AACBBBBC?C?BBB?BBBBBBBB?BBBBCC?BA?AAB?CCAAA:?;;488876+7==9=<@@@A>><><@A>><>;>>A@A>@CBB@@A@C?CCC?BBB?AAACDBBBBBBBAAABAABBBBBBBCC?DCBB@:====::90;887
@ATNG8:04152:05603
GATGGTAGATATATGCACGCTCTACCAGAAGATCAGGAACTCTAGAAGAATTCAGATTTTTAACATCGAGAGTAAACGTAAAAAGAAGGTTTTACAAGACTCACGTTAACAATATTGCAGCAGTACGCACACAATCGAAGCGCAGTAAGGATGGCTAGTGTAACTAGCAAGAATACCACGAAAGCAAGAAAAAGAAGTACGCTATTAACTATTAACGTACCTGTCTCTTCGAAACGATGAGTACACACTCTCATATGACACTACCATCGAATCACGAAAGTCT
+
ABCD@CCCCBBBDBBBCCCCCFCCC@CBC?BBC@@?9@<@CCDBBB?BB@B@???A@@<@+?6A:44@>;<=787)39/////$//(/(///&/8939:::866//(/55725556999=>BBCBDDCCCCCD@CCCC?BBBB@@@B@C?C@@??CCCCCCC?CCCBBB@BB>>>>8<>898+:>>9=@@@@2@A?B???BBBB@<@<@@@@<A<??A@@<@AAACCC@CCCC?BBBBBBCBCCCBBABBCBBBBBCAAABBDC@CAAAB?CCBB@@@;@B;;
@ATNG8:04154:05582
GATGGTAGCATCATGCATATCTCACCAGAAGATCAGGAACTCTAGAAGAATTCAGATTTTTTTAACACGAGAGTAAACGTAAAAAGAAGGTTTTTTACAAGACTCACGTTAACAATATTGCAGCAGTACGCACACAATCGAAGCGCAGTAAGGATGGCTAGTGTAACTAGCAAGAATACCACGAAGCAAGAAAAAGAAGTACGCTATTAACTATTAACGTACCTGTCTCTTCCGAAACGAATGAGTACGAGATTCAGAGCAGAGCTACCATCGAATCACGAAAGTCT
+
56>A<>BCCCCCBBBBBDHCCCC@@=@BB?BABCBC?B?BBBBCDC>BA@C@AAB::::9:8"36;==AA=CAA@C;CBBBBAA1A@>@5:;;;;%;;@?=BCCCCCCC@C?CC?BBD?BBBBBBBBDDDDCBBCCBCBAA<BBBABB@@<B@B@@?@DDEDBBA?CCCBBB?BB?BBB>ABBB?BBA?>>=>>1?C?C999CCDBB<>>?CCC7;8;DCBB@BBBBBBB@B@CBC>CBB?BBCCCCAAABBB?BBBABBBCBBABAB?>A5662::=?;;;0;B<;
@ATNG8:04159:05608
GATGGTAGGACGAGCGTCTGAGAGGTACTCTTCGTTTGGGAAGAGACAGGTACGTTAATAGTTAATAGCGTACTTCTTTTTCTTGCTTTCGTGGTATTCTTGCTAGTTACACTAGCCATCCTTACTGCGCTTCGATTGTGTGCGTACTGCTGCAATATTGTTAACGTGAGTCTTGTAAAACCTTCTTTTTACGTTTTCTCTCGTGTTAAAAATCTGAATTCTTCTAGAGTTCCTGATCTTCTGGGTGCGCTACAGTCTCTCTACCATGATCACGAAAGTCT
+
C@@F@BCC@B??CCCBCCCBBBAB?@@@CCB@BCCD<CC>B@BCDGCBB?CDCCC?C?CBAB@C>@ABDCBBAA=?????.?A?BBDC=BBBC@9::>CC<AAB@?>>A??>AAAA=@@A9?;?A>AB898>AAAC:>>@;;;BA???888==?:;;;5:=7=:===D@===C<@<>=>2>;@9==@@@/;::@?@2;;==@AA@A<====,=///6054=A<@@@@AAA<A<?@;;;B<A88819>=@=:777///===>>;;6;7-----3666.688/
@ATNG8:04171:05571
GATGGTAGGCGACATACATACGCGCCAGAAGATCAGGAACTCTAGAAGAATTCAGATTTTTAACACGAGAGTAAACGTAAAAAGAAGGTTTTACAAGACTCACGTTAACAATATTGCAGCAGTACGCACACAATCGATGCGCAGTAAGGATGGCTAGTGTAACTAGCAAGAATACCACGAAAGCAAGAAAAAAGAAGTACGCTATTAACTATTAACGTACCTGTCTCTTCCGAAACGAATGAGTACGATGAGAGAGCTCTCTCTACCATCGAATCACGAAAGTCT
+
DCBB@BB@=A;99BBBBBBCCCBBC?BCD@CCCCBB@B@CCCBCCD@DD@B?A@?;;;;;*;=BCBBBBDDCCC>C;;:EDD5BB?B@DDC;CCD@CCBBBBEDD?B?BD@BBC@CCBCBDCCBBBBBBCCC@CDDFBB@@@CBCC@B>BCB@BCBBCBBC@CBBDBA?BB?ABA=AA988*:??<@BBBBB)@@=@0/0==@AD78558;;.6.5;BB@?AAABBCC?A=@CC?CDF@CBBBBBBCCAAAAABBBBBB@A@@@@@?A@@AA@BACC@@@;@AAB
@ATNG8:04173:05571
GATGGTAGGCGACATACATACGCGCCAGAAGATCAGGAAACTCTAGAAGAATTCAGATTTTTTTAACACGAGAGTTAAACGTAAAAAGAAGGTTTTTTACAAGACTCACGTTAACAATATTTGCAGCAGTACGCACACAATCGAAGCGCAGTAAGGATGGCTAGTGTAACTAGCAAGAATACCACGAAAGCAAGAAAAAAGAAGTACGCTATTAACTATTAACGTACCTGTCTCTTCCGAAACGAATGAGTACTGCGTCTCACTCTCGCCTACCATCGAATCACGAAAGTCT
+
55>>8<AB?B@<=>>=@BBC99945.555.599999.55)599::44.4/)/3/----99999#/,/9999;>6615<2:545555$5>7<.55555#5<<.55655<<4404.4;6<<<<6;;<<<?;;<@A@@@A@A;BCA@?@BBBBC;;;;ACCC@B;;9A@@@=@?AB@@<@B:=??9?;=>>343;699:9=9'8;88747BAA@B<?<=;;<0939>?;:6:@@AB;;7;?AAC>C@?;9:9?AAAAAABCCCEFDCBBB@@<@AA>B<::B?B@@@BBB>BCBB
@ATNG8:04176:05591
GATGGTAGAGTACATTGTAGTAGACCAGAAGATCAGGAACTCTAGAAGAATTCAGATTTTTAACATCGAGAGTAAACGTAAAAAGAAGGTTTTACAAGACTCACGTTAACAATATTGCAGCAGTACGCACACAATCGAAGCGCAGTAAGGATGGCTAGTGTAACTAGCAAGAATACCACGAAATCAAGAAAAAAGAAGTACGCTATTTAACTATTAACGTACCTGTCTCTTCCGAAACGAATGAGTACGTGTGACGTACGTGAGCTACCATCGAATCACGAAAGTCT
+
44;=5;?CBBCC>C@:===?>A>9646=>6<:<///7;798855587;:7;444555==>+=8:433<9877333(3833333$33,36;==1:::6:::<==<:<8>>??;:889<;;>DCCCBBCDCBBBC@BBBB?CBCCCA??<@=ABB?CCBCBBBB?BCCBCB??>8?@@:??@@A;=>>;9:::::%:<;<BBB@;=8//(/1/../(/.57<>@:>?@>>A?4878BB9BBB?>=?BBBBBBCBBBBCCDBBAABBBCAA?BAAAA?B@AA9992:???
@ATNG8:04181:05592
GATGGTAGCTATACGTATATCTTTTGTACTCATTCGTTTCGGAAGAGACAGGTACGTTAATAGTTAATAGCGTACTTCTTTTTTCTTTGCTTTTTCGTGGTATTCTTGCTAGTTTACACTAGCCATCCTTACTGCGCTTCGATTGTGTGCGTACTGCTGCAATATTTGTTAACGTGAGTCTTGTAAAACCTTCTTTTTTACGTTTACTCTCGTGTTAAAAAATCTGAATTTCTTTTCTAGAGTTTTCCTGATCTTCTGGACAGAGTGTGCAGATACTACCATCGAATCACGAAAAGTCT
+
@@CD@CBCAA<DCCCCCGCCBBBB9BAA@BA;;5;;;;.:B>B=ABADDCL?CCACA=C000@A<A<@@??@@@00+/;;8<=&=@A8A@AAAA3ACBB@BCD@BB>BBBAAAA<BBBBCCCC?CCC@B>@A@@BCBB@B@>>;>AAAA?@@@BA@==<<;68///)//)/7<<@BCDD==:=@AAA6?:=:876777%8>=>@9>>B>>>C@<<188888%8<<;@188-8><=/;;;?<////)/)/.77//(/75059>>>?>?>CAAAAAAC@@@;@@<<<<BAA=6666(6;<<
@ATNG8:04182:05594
GATGGTAGCTCGCTGATGATATCTCCAGAAGATCAGGAACTCTAGAAGAATTCAGATTTTTAACACGAGAGTAAACGTAAAAAGAAGGTTTTTACAAGACTCACGTTAACAATATTGCAGCAGTACGCACACAATCGAAGCGCAGTAAGGATGGCTAGTGTAACTAGCAAGAATACCACGAAAGCAAGAAAAAAGAAGTACGCTATTAACTATTAACGTACCTGTCTCTTCCGAAACGAATGAGTACTGTATCTATGTGTGCGCTACCATCGAATCACGAAAGTCT
+
//8828<>>=?CCCCBCB@@ACCCC@DJFIAABBBB?B?BCB;;;A>AC@C@>>>999::'96@??AABCBBBB=A@AAABB5BB?B=@@@@0@CC@CCCCCCGCC?B?@@=@BB@BBCCCBCBBBBCCCCCC@BCCC@B???CC@@=@?AAA?CCBDCBAA@CCBCBB?BB?AAA999@@@8>>>;999999%9@;??>@DCCBB<?9>:;:3:5:<AAA?AAA??;:5;<?AA=BBA>BDECDBBBAABBBBAAADDAAACBAAA?BC>>>=@@B=BAA=A000
@ATNG8:04135:05664
GTGGTAGAGTACAGTGTAGTAGACCAGAAGATCAGGAACTCTAGAAGAATTCAGATTTTTAACACGAGAGTAAACGTAAAAAGAAGGTTTTACAAGACTCACGTTAACAATATTGCAGCAGTACGCACACAATCGAAGCGCAGTAAGGATGGCTAGTGTAACTAGCAAGAATACCACGAAAGCAAGAAAAAGAAGTACGCTATTAACTATTAACGTACCTGTCTCTTCCGAAACGAATGAGTACATAGATATACGTTAGCTACCATCGAATCACGAAAGTCT
+
>;;46BDCCBBBCBFCCBBCCECF@EFE@DCCB@@=@<@@BBCCC@DD??>@CBCCCCC3C?BBBBBBBBBBC8@@;;:::*;@<><@AA7ACB?BCCBBCD@@?@@BDACCC?BBCCCCCBCCCCC999D@CCDD?BCAACCCC?D?AAC@CBBBCCCC@AAACCC?CD@BBB>AA@@@9A??<?BCCC3BB?B999BBBCA<A;??AA<A;@@DAA>AB@@?BB?B=BDE@B??=?BBBCBBBBBBCCAA@ABD<@BBBBA:>9///9@<???@@:@BBA
@ATNG8:04140:05656
GATGGTAGTGATACAGATCAGACACCAGAAGATCAGGAACTCTAGAAGAATTCAGATTTTTAACACGAGAGTAAACGTAAAAAGAAGGTTTTACAAGACTCACGTTAACAATATTGCAGCAGTACGCACACAATCGAAGCGCAGTAAGGATGGCTAGTGTAACTAGCAAGAATACCACGAAAGCAAGAAAAAGAAGTACGCTATTAACTATTAACGTACCTGTCTCTTCCGAAACGAATGAGTACGATGAGATCTCGTGTGCTACCATCGAATCACGAAAGTCT
+
5<>B@CDCBBCB==>C<996?>CBB?BBB>ABB@@A>B>BDB;::C@BB>B????@=:::)98?A;=B<CC?>>7<<>??@?0>B@C?BBB;CDC@BAABDDDA@>@@CC@CCC?BBBBBBBBBBBCCCCBB?BCCD>A@CBBBBC?C@CBB?BCCCCCCC?AAAABB@BB?AAA>CA@@@<AA@;99898(9A?BBAADDDCB?B?BBBA<?=?BCBB?BBABBBB?CABA@<A??=@BCCCCCBBAAABA?????BA???B>>=A@@@@:>;??@CD;@@@@
@ATNG8:04141:05655
GATGGTAGCGCACACATAGATACAGTACTCATTCGTTTCGGAAGAGACAGGTACGTTAATAGTTAATAGCGTACTTCTTTTTCTTGCTTTCGTGGTATTCTTGCTAGTTACACTAGCCATCCTTACTGCGCTTCGATTGTGTGCGTACTGCTGCAATATTGTTAACGTGAGTCTTGTAAAACCTTCTTTTTACGTTTACTCTCGTGTTAAAAATCTGAATTCTTCTAGAGTTCCTGATCTTCTGGACGACGCGCACTGACACTACCATCGAATCACGAAAGTCT
+
@?>>:====>99:@@BBHGGCBBBCECCDCBB<A@@@<@C@C?CCDDCCC@ECCCC@C@CBDD?B@BBBBECEJE?AAAAA2@C?B@AA<@BCC?AAE@CC;;;ACCDAECCGCCCD?BBC?B@BCCCBCCB@ACBB@BBCCECCCCCCCCBBAB?CDB@CC?B@BBBBBCBAB>AA@@@7@<@<@BBBB0ABBCB>CCFEBBBBAA=ACCC0BBB<;7;?CC@CCBBBCCACGHCCDHIA@@B@C;;;CBBBCB<;;BBBCCCEIBAACD@CBDDDDC>ECCC
@ATNG8:04144:05635
GATGGTAGTGTGTCTCTGAGAGTAGTACTCATTCGTTTCGGAAGAGACAGGTACGTTAATAGTTAATAGCGTACTTCTTTTTCTTGCTTTCGTGGTATTCTTGCTAGTTACACTAGCCATCCTTACTGCGCTCCGATTGTGTGCGTACTGCTGCAATATTGTTAACGTGAGTCTTGTAAAACCTTCTTTTTACGTTTACTCTCGTGTTAAAAATCTGAATTCTTCTAGAGTTCCTGATCTTCTGGGATGTTTGCGCAGTGCCTACCATCGAATCACGAAAGTCT
+
77//)/9<::444555599555///7//////)6<==8=>?C?CCBBBCE@CDDDD?D?CCBC@C?CDECCCCCB>@@@@@1BB>A@CF>CCCC@BBB?BD?AACCDG@CCCCCFDD?@@C@F@DCCCCBBCC@CCC>BACCCCCCCCCDDBAAA@CBC?BD?C?CCCCCBBCF?B;:;:.;>B?BBDDD5CC:::9;BCCCCDDA@;@BBA0BABBB>B>BB?CBBBBBB@B@CCCBCB@CCCC>CCCCC?CBFCBCCCC?BBD@DCBBB@BBBCBGF?CB@@
@ATNG8:04145:05663
GATGGTAGCACACGAGATCTCATCGTACTCATTCGTTTCGGAAGAGACAGGTACGTTAATAGTTAATAGCGTACTTCTTTTTCTTGCTTTCGTGGTATTCTTGCTAGTTACACTAGCCATCCTTACTGCGCTTCGATTGTGTGCGTACTGCTGCAATATTGTTAACGTGAGTCTTGTAAAACCTTCTTTTTACGTTTACTCTCGTGTTAAAAATCTGAATTCTTCTAGAGTTCCTGATCTTCTGGTGTCTGATCTGTATCACTACCATCGAATCACGAAAGTCT
+
A@CC@CBBBBCC@@ADIDDCCCDCBCBBBCCC@CCDE>EDAG?CECCCCC?CDDBB?B@CEBB@B@BCBBBCBCC?CCCCC3BB>AABA;ACAA?AAA=AB>AABCBC>AABBCCA@>BCC?B?BA>AB@@@=DD?@<@>>>>=?>@@A>>?AAA9<<<:7617=CCAAAB@=>:>@BBB5B<?<????>/==788-8>=;;;A=>=;??>?/?;;;B<B=AA<@@@A>>>:=>EECB==:>>A<AA?=>>AA?>===A@@@A@@<@AA>>:>?@@>>>9>@@@
@ATNG8:04147:05662
GATGGTAGTGATACAGATCAGACACCAGAAGATCAGGAACTCTAGAAGAATTCAGATTTTTAACACGAGAGTAAACGTAAAAAGAAGGTTTTACAAGACTCACGTTAACAATATTGCAGCAGTACGCACACAATCGAAGCGCAGTAAGGATGGCTAGTGTAACTAGCAAGAATACCACGAAAGCAAGAAAAAGAAGTACGCTATTAACTATTAACGTACCTGTCTCTTCCGAAACGAATGAGTACGATGAGATCTCGTGTGCTACCATCGAATCACGAAAGTCT
+
8;<B?CBCCCCCCBBBDBBBCDEBB@BCE?BBCBCC@CGEBB@BBD?AA>AACBBBCCCC3C?AA@@BBAA<<<7>@ABDDD5BB>B?BDC;CDE@CABBCFD@@<@@BB@BCC@CBBBCCCCDCBBCCCCD@BBCC?CCCCCCBC@F?B@?>@CCDBBBA@ABCBAA?AA?ABB<>>>>=7?A@:<>=>=.?A?@AAABBBBC?C?A>AA<A=AACAA>@CBABBB?B?CBC>BBB?BCBBBCAAACDBBBCCABBBBA???CD;??==><@@A>A@@<AAAA
@ATNG8:04147:05669
GATGGTAGCGCATATCAGCGCAGCCCAGAAGATCAGGAACTCTAGAAGAATTCAGATTTTTAACACGAGAGTAAACGTAAAAAGAAGGTTTTACAAGACTCACGTTAACAATATTGCAGCAGTACGCACACAATCGAAGCGCAGTAAGGATGGCTAGTGTAACTAGCAAGAATACCACGAAAGCAAGAAAAAAGAAGTACGCTATTAACTATTAACGTACCTGTCTCTTCCGAAACGAATGAGTACTGCGTCTCACTCTCGCCTACCATCGAATCACGAAAGTCT
+
?@<=;@===A@@;69<@BABBECCB=CBA=@BBABA5;49=?>>;:24<2:2989;9999'4259@=BA<ACEE8;9::;;;*;>:>=@B>9BBB?BBCCBBB;;7;?AB?BCD@CCCCBBB@A@CCB@@;;9;CCC@BBDCDCCC:;:;CC@BCCBCCCD@CDCCCC@BA?C@@<?BBBB>BA@;:99999%9?9;?<?AABBB?B?:AAA?B?ABHBC?BC;;;BB>B=@@G7;<;8;BBBCDAAAAACCBBBBCCCCBA?ABC@BBCBA@CBBBCBB=CBBB
@ATNG8:04148:05658
GATTAGTATAGAGCTCTACATAGTACTCATTCGTTTCGGAAGAGACAGGTACGTTAATAGTTAATAGCGTACTTCTTTTTCTTGCTTTCGTGGTATTCTTGCTAGTTACACTAGCCATCCTTACTGCGCTTCGATTGTGTGCGTACTGCTGCAATATTGTTAACGTGAGTCTTGTAAAACCTTCTTTTTACGTTTACTCTCGTGTTAAAAATCTGAATTCTTCTAGAGTTCCTGATCTTCTGGCGCTCTGTCACGTCTGCTACCATCGAATCACGAAAGTCT
+
DDE@CCBBCCCBBBDCCCCCCCCCCCDDAA?@DCE=BB?C?CCCCAA@?CCCCC?C9@@BB>B=ADCCCBA==7B====+BB>BBB<5@CCC?CAC@CC@>>?BBC?BBCCAA>A;=;==C=D>>===AA=AAAA9??>==>>>ABBB?@@AB;??@;@B>D8==@@@@?BB>@?@??5?:>:;7666)36222),,,,,,289?9?CC=*998;<6A:@@;???@====C;@><>?>166=8<<<===???>>>:;:==@?A<@:;:>:>@@@CDC?CCBC
@ATNG8:04149:05642
GATGGTAGTGTGTGCTCTGAGAGTAGTACTCATTCGTTTCGGAAGAGACAGGTACGTTAATAGTTAATAGCGTACTTTTTTTCTTGCTTTCGTGGTATTCTTGCTAGTTACACTAGCCATCCTTACTGCGCTTCGATTGTGTGCGTACTGCTGCAATATTGTTAACGTGAGTCTTGTAAAACCTTCTTTTTACGTTTACTCTCGTGTTAAAAATCTGAATTCTTCTAGATTCCTGATCTTCGGAGATACACATGATACTCTACCATCGAATCACGAAAGTCT
+
CCCC9;9549/0//////7;;;@AAAC;;;;;;4;ABA=BC=A=@CDCCCB@CBCCB@B@BCA@>A@BBBCAB@ABDDDDD#<@=B;4;)9=?979:C?AB:9:?A?A@BBBADBBA?ABC;?<>@@@BBBB@CCBB?BB>>@@>>>@@>>>??B:===9==1818AAA@>@>><>>>@A2A<A:>>ABA/AAAAA9<=<=<<<====@DCC/C;;;@6;6;?;?@???D=D<AAAA??;?B=BB@@@A>>>@@AA@@>AAAA=@;;;=8<>=:::<1=<==
@ATNG8:04156:05630
GATGGTTGAGTACAGTGAGTAGACCAGAAGATCAGGAACTCTAGAAGAATTCAGATTTTTAACACGAGAGTAAACGTAAAAAGAAGGTTTTACAAGACTCACGTTAACAATATTGCAGCAGTACGCACACAATCGAAGCGCAGTAAGGATGGCTAGTGTAACTAGCAAGAATACCACGAAAGCAAGAAAAAGAAGTACGCTATTAACTATTAACGTACCTGTCTCTTCCGAAACGAATGAGTACTATAGACTATCTGAGACTACCATCGAATCACGAAAGTCT
+
CBBB@D?BBCCCCAABCCDCCCCC@CCCBCDCBBB?C@BBBBBCD@BB?B@CCAAABBB3B?BBB@@ACCCCC=AAAADDD3=><>?BBB:BBC?BACA@@A=>:>;>>:=@@:>==>A>>>??AAA::;A;@>>>8<=>>>>><;C;A;?=<>>>>>>>;AAA=??>AA>BBB=A<999/97718::::+6718?DAB>===9=<?@@C;A;@@?<<8=AAA;;;;A<AA?9ABB?889@???@@@AA==<ABACC>>>AAAA<?>==@;AA<<<=>7>A>>
@ATNG8:04156:05633
GATGGTAGCTCACGTACGTCACACGTACTCATTCGTTTCGGAAGGGACAGGTACGTTAATAGTTAATAGCGTACTTCTTTTTCTTGCTTTCGTGGTATTCTTGCTAGTTACACTAGCCATCCTTACTGCGCTTCGATTGTGTGCGTACTGCTGCAATATTGTTAACGTGAGTCTTGTAAAACCTTCTTTTTACGTTTACCCTCGTGTTAAAAAATCTGAATTCTTCTAGAGTTCCTGATCTTCTGGATAGCGACGCGATATACTACCATCGAATCACGAAAGTCT
+
@BBB@CCCBAD@:55=;;;BB@@@BAA@@@@A=ABBC>CE;;;;C?CCCD@AAAAB@E?BBCC@C@CCCCCCDCC>BBEEF1BB?@@BC=BCCC?CCC>BA<@@BCCC@CCCBCCCC?BBB>A>BBBBAA@@?DDAA>A@BBBBAAABBBB@@@B>BBB?>=8==AA@@@>>>@<AA?CC5D<A<????>/<=666,7=<4<<<=<:/77778%8=>?@<>9==9=///@=@7=7BB?>;;7;>>=A=>>?@@@@@@@@@AAAADC7====>;A===8870899;
@ATNG8:04156:05635
GATGGTAGTGTCATATGAGAGTGTGTACTCATTCGTTTCGGAAGAGACAGGTACGTTAATAGTTAATAGCGTACTTCTTTTTCTTGCTTTCGTGGTATTCTTGCTAGTTACACTAGCCATCCTTACTGCGCTTCGATTGTGTGCGTACTGCTGCAATATTGTTAACGTGAGTCTTGTAAAACCTTCTTTTTACGTTTACTCTCGTGTTAAAAATCTGAATTCTTCTAGAGTCCTGATCTTCTGGAGATATCATCAGCGAGCTACCATCGAATCACGAAAGTCT
+
8:>>:BCBCBBBBB=BCFCCCDBBBBBAAA@@=@BAB<@@=@@DCCCBCCACBBBA=>:>@AB@CABCBBBC@@@;;;;;;*9@;>?=D9@@@?=@AD@CC@CCCC;;:;CCCCCCCACBB@CABBBBAAAC@CBAA?@BBBBBCBBDDBBBCBB@CCC?BB@D@CCABBBBAC=B@@@@7A=A>BABCB,@@;;;0;BCCCCBBBB?BCCC2BBB;;7;?CC?BBBAA@;;7;CCCCB@DBB<@AACDBBBEGCCBDFGEBBB>BBA@A=ACAAAIE=B@@@
@ATNG8:04158:05654
GATGGTAGATACTCGCTGATACACCCAGAAGATCAGGAACTCTAGAAGAATTCAGATTTTTAACACGAGAGTAAACGTAAAAAGAAGGTTTTACAAGACTCACGTTAACAATATTGCAGCAGTACGCACACAATCGAACGCAGTAAGGATGGCTAGTGTAACTAGCAAGAATACCACGAATGCAAGAAAAAGAAGTACGCTATTAACTATTAACGTACCTGTCTCTTCCGAAACGAATGAGTACACATCGTCGTGTCGTGCTACCATCGAATCACGAAAGTCT
+
CCCC@BABBABABBBBBEGDBBCCC>CCC@BCCB@@=@?ABBBBBB?BB?C@BBA@ADDD3B?BBBBAAAA98949AABEIM5BB?B@MGI;B;;7;@@BBBCDE@I@CB@BBB@BBBBBBBBABACCBBCC@CCDC?BAACCDD@F?BCC@CBBBCBCC?CBBCBB?AA?BBB@@A00,0===:00000(9@<@AABBAABB@B?>==B>D=@@B@@=@@BAACDAC?CBC>CBB?BCDBBBCCCCAAABCCCCBBBBBCFBB?BAAAA@???B:992:???
@ATNG8:04161:05623
GATGGTAGAGAGACTGTAGCGCACCCAGAAGATCAGGAACTCTAGAAGAATTCAGATTTTTAACACGAGAGTAAACGTAAAAAGAAGGTTTTACAAGACTCACGTTAACAATATTGCAGCAGTACGCACACAATCGAAGCGCAGTAAGGATGGCTAGTGTAACTAGCAAGAATACCACGAAAGCAAGAAAAAGAAGTACGCTATTAACTATTAACGTACCTGTCTCTTCCGAAACGAATGAGTACGATGAGATCTCGTGTGCTACCATCGAATCACGAAAGTCT
+
<<>M@BBB;<9AB>BCCDCCCCCCC>CCC@CDCC@A?@@CCCCCCC@BB?B@AAAAADDD3C?AABBBECBBBC>AAACCFC5BB?A>ABA:BBD?CAAACCCBB@B@BD@DBB>A@CBBBCCCCCCCCBCC@CCCC?CBBBBBAB?@@C?@=@CBABABD@DAABCC@AA>ABB<?????8??>9=@@@@2@A?BAAACCCBB?B?AAAA<A<AADBB?ABBBCBB@C?BCB=B??=@BBBCBBBBBDBBABBA>>?BB>>>@@<@@B@@<@@>>@@@9@@@@
@ATNG8:04161:05635
GATGGTAGTGATACAGATCAGACACCAGAAGATCAGGAACTCTAGAAGAATTCAGATTTTTAACACGAGAGTAAACGTAAAAAGAAGGTTTTACAAGACTCACGTTAACAATATTGCAGCAGTACGCACACAATCGAAGCGCAGTAAGGATGGCTAGTGTAACTAGCAAGAATACCACGAAAGCAAGAAAAAGAAGTACGCTATTAACTATTAACGTACCTGTCTCTTCCGAAACGAATGAGTACTGTGCGACGTGTCTCCTACCATCGAATCACGAAAGTCT
+
56AE<ACCBBBBCCDDBCCCCCCDD>BBC@CCCBBB@B@DCBABBC?AA?A?B??@@@@@2A?BDDBBCBCBB?6<>999::*:@=A@DEC;DBC@CCBBCCCEC@C@CC?BCE?CBBBBCCCDDBCBBCCC@CCCD>BABCCBBB@B?BBB@BCCCCCBA>@DCCC??AA?AAB>AABB@=B>><>DDDD2AB?B>>>BCBCB>B?AACA<A<@@CBB?BBBBACC>A>ACD>DAA?BBCBBBBABBCCBBBAAAAAAC?CBB@BB>>>?BF??>>>9>@>>
@ATNG8:04165:05621
GATGGTAGGCACTGCGCACACATCCCAGAAGATCAGGAACTCTAGAAGAATTCAGATTTTTAACACGAGAGTAAACGTAAAAAGAAGGTTTTACAAGACTCACGTTAACAATATTGCAGCAGTACGCACACAATCGAAGCGCAGTAAGGATGGCTAGTGTAACTAGCAAGAATACCACGAAAGCAAGAAAAAGAAGTACGCTATTAACTATTAACGTACCTGTCTCTTCCGAAACGAATGAGTACACATCGTCGTGTCGTGCTACCATCGAATCACGAAAGTCT
+
55;<8:?A?AA;95::>;@ABCCDE8CCE?A;BBBB@B@CBBBB;;5;>4;4:BBBBDEE1B99:CAAAAA???9?@CA@@@19<87)000)//949:<<<==;@?@?BB?BBB@BCCAAACDCDCCBC;;;?ABAB?BBBBBAAA@F?AAC@BCCBC;::@BAABBB?BA?BAA;?>;;;3733,37;;=.;A=???@AA??;=A;>?>>=A<??AAA?ABCBAAA>?<?BA5:9959AAB@AAAAABBBBCBAAABBBBBCBB?BBBBB?BBBBBBB:999@
@ATNG8:04172:05622
GATGGTAGTATCTGCACACTCTGTCCAGAAGATCAGGAACTCTAGAAGAATTCAGATTTTTAACACGAGAGTAAACGTAAAAAGAAGGTTTTACAAGACTCACGTTAACAATATTGCAGCAGTACGCACACAATCGAAGCGCAGTAAGGATGGCTAGTGTAACTAGCAAGAATACCACGAAAGCAAGAAAAAGAAGTACGCTATTAACTATTAACGTACCTGTCTCTTCCGAAACGAATGAGTACACATCGTCGTGTCGTGCTACCATCGAATCACGAAAGTCT
+
@ADH@ECCCCBBBCBCDCCCCCCCC@CBC@CCCCCC?B=@@BBBBD@CC@C?BBBBBCCC3C>AABCCCHC???:?ABCDDD5CB?B@CBB;CBB?B@BBCCDCC=C@CC@CCC?BBBBBCCCCCCCCCDCC?BCDD>B@AACCCD?C@C@?>?CCCBCCC@CCABBB?BB?BBB?BBBBA<BAA=ABBCB3BC?CA@ABCCCB?B?BB@@<@<AACCC@BBBBBBB@BABBB>BBB?BBBBBCACCCCCCAAA@??BBBBACBB?B@AAC?BBAA???9?AAA
@ATNG8:04173:05631
GATGGTGCGCATATCAGCGCAGCCCAGAAGATCAGGAACTCTAGAAGAATTCAGATTTTTAACACGAGAGTAAACGTAAAAAGAAGGTTTTACAAGACTCACGTTAACAATATTGCAGCAGTACGCACACAATCGAAGCGCAGTAAGGATGGCTAGTGTAACTAGCAAGAATACCACGAAAGCAAGAAAAAGAAGTACGCTATTAACTATTAACGTACCTGTCTCTTCCGAAACGAATGAGTACGTGTGCGACGTGTCTCCTACCATCGTTCGGTCAGAGTCT
+
CBAA>:;;6CI9;:CCDCDBBBCC=CCCADDDB998;@CBCDCCC@CC@B@BBB;;;;;*;=BAAHGGCBCCC=@;;;@@@,@D=A=BAA7ACC@CBBABBCBB?B?BB?BBB?CCCBBCCCCCAABCCCIACCBB@CCCCCBAA@FAEBB@BBBBBBCC@CBBBCC?BB=???=??>>=6===;9::::(9@<ABBBBBBBB@C@CBBB@C?B9;;G@AAADBBC@A=AAA<@00-0>>@BBBBBAA???@@@@AABBE????<@@@?@=AC@CCCDCCCBB
@ATNG8:04173:05635
GATGGTAGTATACACTAGTCATACCAGAAGATCAGGAACTCTAGAAGAATTCAGATTTTTAACACGAGAGTAAACGTAAAAAGAAGGTTTTACAAGACTCACGTTAACAATATTGCAGCAGTACGCACACAATCGAAGCGCAGTAAGGATGGTTAGTGTAACTAGCAAAGAATACCACGAAAGCAAGAAAAAGAAGTACGCTATTAACTATTAACGTACCTGTCTCTTCCGAAACGAATGAGTACGAGAGAGCACACGTGTCTACCATCGAATCACGAAAGTCT
+
48:<3:;=9:6@@CCCBAAA@@00+//;29;>BBB=B@C<::DCI@DC@B>B@@@BBBB5B=@@ABAB@?;99.9799444$4;7;.555&5<<.66;ABBBAA9@<00+0@>)//<<BB>>@CABBBBBE@BA@@:999:@@;8299=?@<B896=>CC@?=<<798*7<:>?;8=88892333377777'771377??;<=B=B:88=>:=:>><<;4:???@??<?@BBC=BBA?ACB>>>BA???AAAAABBBAA?==>>>676599499==>>>8>999
@ATNG8:04177:05629
GATGGTAGCACTAGTCACTCATATCCAGAAGATCAGGAACTCTAGAAGAATTCAGATTTTTAACACGAGAGTAAACGTAAAAAGAAGGTTTTACAAGACTCACGTTAACAATATTGCAGCAGTACGCACACAATCGATGCGCAGTAAGGATGGCTAGTGTAACTAGCAAGAATACCACGAAAGCAAGAAAAAAGAAGTACGCTATTAACTATTAACGTACCTGTCTCTTCCGAAACGAATGAGTACGATGAGAGAGCTCTCTCTACCATCGAATCACGAAAGTCT
+
4444.4:;;<55==@@;56<969<?9:;68;@=5966;469A??;@:>@<?9?@@@=@@@0A<@@CCAA@:::?999:4444$44.4.555&5::5<;;<<;??F>B?BB?CBB>BBBAAB;;;AABCABBB>BA@@=A@::998=6=:=:929<;88:3704<>>?A=??<>>88<>777)388/77>>AA)A??<>=>=<=;:16159<=;G=@A;;=@BCBBCBA=A=AAA=AAB?BDCBBBCBCC??@???AAA@?????9949???B?@@BCDFL>BA@@
@ATNG8:04183:05663
GATGTGCACATGAGTGTATCCAGAAGATCAGGAACTCTAGAAGAATTCAGATTTTTAACACGAGAGTAAACGGTAAAAAGAAGGTTTTACAAGACTCACGTTAACAATATTTGCAGCAGTACGCACACAATCGAAGCGCAGTAAGATGGCTAGTGTAACTAGCAAAGAATACCACGAAAGCAAAGAAAAATAAGTACGCTATTAATATTAACGTACCTGTCTCTTCCGAAACGAATGAGTACGATGAGATCTCGTGTAGCTACCATCGAATCACGAAAGTC
+
;:556;;>>CBB@A@@6559599955554443:5:;;999:3--(-3---/////$/3333788333<=388277<;;.;?9<9<=8+677(---822279(.).3.3355'22266898555222;8828888366552225+2223,385::99>;@;66333(3717::6:::9913333(36666(663333333337171777184333::4:44388=6;688818;;48899873333337<;55599//..699938833.25.....3,3..
@ATNG8:04136:05680
GATGGTAGCAGACGTGACAGAGCGCCAGAAGATCAGGAACTCTAGAAGAATTCAGATTTTTTAACACGAGAGTAAACGTAAAAAGAAGGTTTTACAAGACTCACGTTAACAATATTGCAGCAGTACGCACACAATCGAAGCGCAGTAAGGATGGCTAGTGTAACTAGCAAGAATACCACGAAAAGCAAGAAAAAAGAAGTACGCTATTAAACTATTAAACGTACCTGTCTCTTCCGAAACGAATGAGTACGATGAGAGAGCTCTCTCTACCATCGAATCACGAAAGTCT
+
BAAB@CCBBBCBBCCCBBBCDCBAA@CCD@CBBCAA?A>BCBBBBD@CC?B====897878%94@>ABBBCB?A@8>>:;;;;*4B=B:CCC;BBB?BBCBCCC::8;?BB@CCC@CCBBBCCCCCCCCCCCC?CDCC>AABBBBAB?D@C?@?@FFCBBDC?BACBBB@??9?@>9==9999+9@@?FCCDFE)9959899AAB:0*00*/://)//'/:<=@>@@?=?9:4:2777*37714<BABBBAAAAACCCCBBBAABB<<>:4:>?::5;=>?::9/::::
@ATNG8:04143:05676
GATGGTAGTACATGATAGACGACACCAGAAGATCAGGAACTCTAGAAGAATTCAGATTTTTAACACGAGAGTAAACGTAAAAAGAAGGTTTTACAAGACTCACGTTAACAATATTGCAGCAGTACGCACACAATCGAAGCGCAGTAAGGATGGCTAGTGTAACTGCAAGAATACCACGAAAGCAAGAAAAAGAAGTACGCTATTAACTATTAACGTACCTGTCTCTTCCGAAACGAATGAGTACGTGTGCGACGTGTCTCCTACCATCGAATCACGAAAGTCT
+
/;;;6;<>====;;;<BC=?666;;8<==9;;;;;>7;7;@@>965044.505<>?@@@@+=:=<<;@AB<<AD>CB?@?>>,;;598>==0>@<:>BBCCBBBB?D@@A=@BB<?@CCAAABBBBBCBBBC@BBCB?BBBA@@@B<@=@;<6;@@ABCBB>AAD@A=;;8:BA<@A99:.5::7<DEDD1CC?CCCCCA@@=393997=9?8=<>C>;@?99:@B6;6:?B;?9929>>?@?BAAABBBB>>????@AB>BBC9?977=8=89::0@9?000
@ATNG8:04144:05687
GATGGTAGCTATACGTATATCTATGTACTCATTCGTTTCGGAAGAGACAGGTACGTTAATAGTTAATAGCGTACTTCTTTTTCTTGCTTTCGTGGTATTCTTGCTAGTTACACTAGCCATCCTTACTGCGCTTCGATTGTGTGCGTACTGCTGCAATATTGTTAACGTGAGTCTTGTAAAACCTTCTTTTTACGTTTACTCTCGTGTTAAAAATCTGAATTCTTCTAGAGTTCCTGATCTTCTGGACGACGCGCACTGACACTACCATCGAATCACGAAAGTCT
+
:;BB?AEBBB>CDBC=@CCCGCCCCCCBBBBC?DCBE?CB@B@@@@BCBB@BCDDC?B?BABD@D?BBCCBAA<A9BDFDE2A@39999+3;<@4:8A>@B?BABAAA=AABABBBB?BBB@D?B???====:=A?@<??@AAD???AA?>===>:=??<A@<A<AA@B???AF<?>>>>2>:>:=>==</=>?@A7:;AAAAA@;<8;CCC/A@@?A<B=BD:???A>>><@<@@AB:;8;>==AC;;;=@>>>@@@>>>;:;?:>;;;=8=>>>::=6=9//
@ATNG8:04145:05689
GATGGTAGCGCACACATAGATACAGTACTCATTCGTTTCGGAAGAGACAGGTACGTTAATAGTTAATAGACGTACTTCTTTTTCTTTGTCTTTCTGTGGTATTTCTTGCTAGTTACACTAGCCATCCTTACTGCGCTTCGATTGTGTGCGTACTGCTGCAATATTGTTAACGTGAGTCTTGTAAAAACCTTCTTTTTACGTTTACTCTCGTGTTAAAATCTGAATTCTTCTAGAGTTCCTGATCTTCTGGCTCTCGTAGACAGATACTACCATCGAATCACGAAAGTCT
+
88<B<?ABBBBBAAA:69EA;5555:555;:<766/<5::;:)///////)55555.5.54==0515;;9:;;::;.44444$499)4444:1:444:5334808:4::88=B9?@AABBBC7;;;=@;@CBBBB;;5;B;;4;AAAABBCBCCBCCBBB><;;>AA=A<@@?==>:998<99999$96>3=9999(==@@@8@9:9??5959.555&577//)/5AA:>>A995<5;5;9<555.557277///<<<566><<<>666=6556=>9===@999)5@@@
@ATNG8:04148:05706
GATGGTAGCACGAGTCACTCATATCCAGAAGATCAGGAACTCTAGAAGAATTCAGATTTTTAACACGAGAGTAAACGTAAAAAGAAGGTTTTACAAGACTCACGTTAACAATATTGCAGCAGTACGCACACAATCGAAGCGCAGTAAGGATGGCTAGTGTAACTAGCAAGAATACCACGAAAGCAAGAAAAAGAAGTACGCTATTAACTATTAACGTACCTGTCTCTTCCGAAACGAATGAGTACGATGAGAGAGCTCTCTCTACCATCGAATCACGAAAGTCT
+
BABB?CBCCC:96==CCCCC><<=@;@;;;;CCCBB@C@CCDCCCB@CC?C?AAACCCCD1C;B???<??@???97344444$4;6;.555&5<=:@@AACCBCD>B<BB?@BB9AABCBBBAAACCCBBBC@BB;;7;A@@@AA@>B>AAA@B@@@@@@C@ECBBBB???=>>?8@<>;?6777577889(9=<>>>BB@>><,0,.668.5.39A@@;??555:<7?7>>>79?>9>?@BBCCBBBCCCBBCCCAAACBC?B@=A>;;;=BAAA;::5:B@?
@ATNG8:04150:05679
GATGGTAGCTCGCTGATGATATCTCCAGAAGATCAGGAACTCTAGAAGAATTCAGATTTTTAACACGAGAGTAAACGTAAAAAGAAGGTTTTACAAGACTCACGTTAACAATATTGCAGCAGTACGCACACAATCGAAGCGCAGTAAGGATGGCTAGTGTAACTAGCAAGAATACCACGAAAGCAAGAAAAAGAAGTACGCTATTAACTATTAACGTACCTGTCTCTTCCGAAACGAATGAGTACTACTCTCAGAGACACACTAATCGAATCACGAAAGTCT
+
CBBB@BBCCBBBCAABCCCC@@ACCACHGADCCB;;8;>BABCBCB@BC@C@A??89999)9<ABFABBDBBBC=:9;;;;;);@;>499909AD?C;9;CCCCC?B@DE@BBB@BCBBBCBBBGCCCCCB@<@AA@=ABABDCBB@B?B;;:;BBBBCCC?BBDDDC?CC>A@C?BBBBA;@@@4:9BBB3BC?BBABAEBBA7;6;?>>8=8==AAA=A@@@@AA=@?@@A;AAA?AC???BBBBBBCCBBBCBBBBAA>>>:;=::5:>BBCCE>BAA:
@ATNG8:04154:05710
GATGGTAGCATCATGCATATCTCACCAGAAGATCAGGAACTCTAGAAGAATTCAGATTTTTAACACGAGAGTAAACGTAAAAAGAAGGTTTTACAAGACTCACGTTAACAATATTGCAGCAGTACGCACACAATCGAAGCGCAGTAAGGATGGCTAGTGTAACTAGCAAGAATACCACGAAAGCAAGAAAAAGAAGTACGCTATTAACTATTAACGTACCTGTCTCTTCCGAAACGAATGAGTACTGCGTCTCACTCTCGCCTACCATCGAATCACGAAAGTCT
+
>AB@?BBBBCCEE:;;GCCCCCCBB@BDF@BBBD998:?BABBABD>AB?D=?>=8:999$94A;8?BBBC==<3=?;;;::$9;<<4999&5>:59@@?ACDJF?A?BB@DBC@CC@AADCCCCCCBCCCC@BDBC?BCBBBA??:?9>::6;AAABBBC@DCCCCCAAA>AFG@BBBAC<????BBBBB3BC?AAABBBBAA=@=@@B?5:7:ABAA?BAAAA@@=A>@@@8@??<?CEDFCCC@A@CDDCCCCBCCBB>BBB?B@??B@CBCCCDE>BBBB
@ATNG8:04156:05681
GATGGTAGAGAGAGCTCTCTCATCGTACTCATTCGTTTCGGAAGAGACAGGTACGTTAATAGTTAATAGCGTACTTCTTTTTCTTGCTTTCGTGGTATTCTTGCTAGTTACACTAGCCATCCTTACTGCGCTTCGATTGTGTGCGTACTGCTGCAATACTGTTAACGTGAGTCTTGTAAAACCTTCTTTTTACGTTTACTCTCGTGTTAAAAATCTGAATTCTTCTAGAGTTCCTGATCTTCTGGGCAGACTCTCACACGCCTACCATCGAATCACTAAAGTCT
+
DBBB?BDCCCCCCCC@AAECCDCCBBBBDCBCACCCC>CF@C@CBBBBDD?CBCBC?B?CAAA@C@CABCCBBCB?ABDCD1A@@C@@@=BBBB>BBB?BB588@A@@=AABBBBAA>AB@<@<A@@@AAAA<AAAA7;;>;>;>>>A???BDBB;788BCC=B;@@A???@@@:==AGD5B=A;??BBB/@@9991966///<==@=@ABB/A??@A=C<>>:>>>@888<@:==@B>>7;;BB:B===>>A@@???BBA=AAA8;:::<9>>B?@@C;=<=B
@ATNG8:04159:05714
GATGGTAGCGCACACATAGATACAGTACTCATTTGTTTCGGAAGAGACAGGTACGTTAATAGTTAATAGCGTACTTCTTTTTTCTTGCTTTCGTGGTATTCTTGCTAGTTTACACTAGCCATCCTTACTGCGCTTCGATTTGTGTGCGTACTGCTGCAATATTGTTAACGTGAGTCTTGTAAAACCTTCTTTTTACGTTTACTCTCGTGTTAAAAATCTGAATTCTTCTAGAGTTCCTGATCTTCTAGGACGACGTCGCACTGACACTACCATCGAAATCCACGAAAAGT
+
>CCC@@==00//:==>AAACCBA@ACA996=@=6;@C===9=8:55;:440555:<8=8<?=@23-39:9833371333333#396;333(33336<::6:=8377?:::(337789995::=:><;;=AA>>>8<;788)8<>:;;::9<<::/./9)/.848849./....3357265555*55=6:8888+;5559*//66669:8:/7565'56575(/(//3888=8582:2:7777:4555:788885.//5553555//.699085668>0--(---222)24
@ATNG8:04167:05695
GATGGTAGCGCATATCAGTGCAGCCCAGAAGATCAGGAAACTCTAGAAGAATTCAGATTTTTTAACACGAGAGTAAACGTAAAAAGAAGGTTTTACAAGACTCACGTTAACAATATTGCAGCAGTACGCACACAATCGAAGCGCAGTAAGGATGGCTAGTGTAACTAGCAAGAATACCACGAAAGCAAGAAAAAGAAGTACGCTATTAACTATTAACGTACCTGTCTCTTCCGAAACGAATGAGTACGATGAGATCTCGTGTGCTACCATCGAATCACGAAAGTCT
+
55<>8<A<>=B;;;><;::@:9955)///)///99:)55)59;;===9<<9<599;444444#4.5>:<=@?>;;B5>9;;;;;*;C@E5;;;*;AA=A;:;AABBC7;7;;5<@A=A@AAACDCA@@BBBBBB?BEEE?AACA@A@@=@@C;;:<CBBBCCB@CDCCCC@CC?AAA>@@@??9?BB@CCCCC3BB?BBBCBAABB<?=?AAA7999BCBB@BBAAABB@C@CCD>BBB?BBDDCBAAC@BBCBB@==<?AAABBBA>AA:::?@AA@;;;0;A@@
@ATNG8:04168:05695
GATGGTAGTGTCAGTGCTCGTCGTCCAGAAGATCAGGAACTCTAGAAGAATTCAGATTTTTAACACGAGAGTAAACGTTAAAAAGAAGGTTTTACAAGACTCAACGTTAACAATATTGCAGCAGTACGCACACAATCGAAGCGCAGTAAGGATGGCTAGTGTAACTAGCAAGAATACCACGAAAGCAAGAAAAAGAAGTACGCTATTAACTATTAACGTACCTGTCTCTTCCGAAACGAATGAGTACGTGTGACGTACGTGAGCTACCATCGAATCACGAAAGTCT
+
849405<=>>CC@;<=<=@B=>;9749/0)///<55.5.5545=;=855056:4438888'8267///886668/735.5555$55.5.55505;;9555:44.499385::7<;;7:<<;666999955::;A=@?CC788:==8=;6<:???:;34399;;8:888/-(-6(--8186899+//;6;;;;;07=2872225569:>4::><:><8:@BB>ABC@>=?4838=?9>AB@::9BAAACCB999C999BA@?877?@@<A998A=ABBBABC=999B
@ATNG8:04171:05709
GATGGTAGAGTATCATGTGTATCTCCAGAAGATCAGGAACTCTAGAAGAATTCAGATTTTTAACACGAGAGTAAACGTAAAAAGAAGGTTTTACAAGACTCACGTTAACAATATTGCAGCAGTACGCACACAATCGAAGCGCAGTAAGGATGGCTAGTGTAACTAGCAAGAATACCACGAAAAGCAAGAAAAAGAAGTACGCTATTAACTATTAACGTACCTGTCTCTTCCGAAACGAATGAGTACACACTCTCATATGACACCATCGAATCACGAAAGTCT
+
<>>C@CA<ACC>CCCCCCCCCCICC?BBD@CCCC@@=@@CCBBBBB@CD?B?ACCCCCDD3B?CBCCCAAABBB9AB;;;<;*;C>E?AAA9ABB?BBA@A@@@A>A>@@<@BC???@BCBBBBCHCBCCAA=ACBB@BCBAAA9:6;ICCE@CCCCFCAC?BCCCCC@@?=?A@>BA9999+9==;ACCCD2BB@BAAABA@@@,000=>>,00/<CCC@BCBBBAA>A?@@D>BBB@BBBCBBBBCCAAABBBBBBCCCCD?BCCCC>AACCBAA<A;;;
@ATNG8:04172:05689
GATGGTAGACACGTGTGCTCTCTCGTACTCATTCGTTTCGGAAGAGACAGGTACGTTAATAGTTAATAGCGTACTTCTTTTTCTTGCTTTCGTGGTATTCTTGCTAGTTACACTAGCCATCCTTACTGCGCTTCGATTGTGTGCGTACTGCTGCAATATTGTTAACGTGAGTCTTGTAAAACCTTCTTTTTACGTTTACTCTCGTGTTAAAAATCTGAATTCTTCTAGAGTTCCTGATCTTCTGGAGATATCATCAGCGAGCTACCATCGAATCACGAAAGTCT
+
55=>8=BABCB@@;BA?ABCBAABFCBCCDCD@CDCC>CD@B@BCCBBDD@BBBCB@C<A@BE@C=ABBBBBB?=8:9:9:(7><@BBC>BBBB<>?>9?A<@??==?8>ABBBBCC?@@@<A9?>AD>??A=AA@@;@@@A@@@::8AAA????:<<<;<=7>=AAAA@@@AA:>>@AA5A:<8<>???/?>:::3:>?@@A;9//+/:;:+:6;<B<A<AA=DD@@;;;<?=BGFB>>:=?>:<==><;;AAAAAAA??>@@D=?=<=A<@@AA@@@7>><<
@ATNG8:04172:05703
GATGGTAGGACGAGCGTCTGAGAGGTACTCATTCGTTTCGGAAGAGACAGGTACGTTTAATAGTTAATAGCGTAACTTCTTTTTCTTTGCTTTCGTGGTATTTCTTGCTAGTTACACTAGCCATCCTTACTGCGCTTCGATTGTGTGCGTACTGCTGCAATATTGTTAACGTGAGTCTTGTAAAAACCTTCTTTTTACGTTTACTCTCGTGTTAAAAATCTGAATTCTTCTAGAGTTCCTGATCTTCTGGTGTCGTCTATCATGTACTACCATCGAATCACGAAAGTCT
+
44::5:=A:;44998444<:444:.4445555.5444(4;5;7554::<;8=<:999)5.5<<@294699;<;;6;=6;;<=<+<=>6666?6===<6;555)5@25555<;7<<;;;<<=5;;<;@=BAAACCCB>BBBB?BBBBBBBAA@@@BABCCA@@@@DD@D>BAB;;;BBB@A;;;;;*;;A;A@@@@199CDD9>99555555959;;<(99955.56@@<9:9999>5>3><<::>::>@=B>?@@@@A@BAA:::BBBFF@CCBBCACCBACAF>CCIG
@ATNG8:04173:05673
GATGGTAGCGCATATCAGCGCAGCCCAGAAGATCAGGAACTCTAGAAGAATTCAGATTTTTAACACGAGAGTAAACGTAAAAAGAAGTTTTTACAAGACTCACATTAACAATATTGCAGCAGTACGCACACAATCGAAGCGCAGTAAGGATGGCTAGTGTAACTAGCAAGAATACCACGAAAGCAGGAAAAAGAAGTACGCTATTAACTATTAACGTACCTGTCTCTTCCGAAACGAATGAGTACGATGAGATCTCGTTTGCTACCATCGAATCACGAAAGTCT
+
:>>F@CBBBDCCCCCCCAA@DDDEH@DAB?BGGCCC@B@BCDBCBB@CC>A>ACBABCDC5BACCCCCCBBAAA;ABAAAAB2AC?;;;;;*;DB@CCFDCCDCC?C@CC=@@C@CCCCBBBBCBBCB@B@?;@BBB>BBCCBBBB@B@CBB@CDCCCCCC?CCCCBB@BB@@@@@BBCBB?B:::=AA@A2@A>B@??CDCCC?C;>?DD?B?BBCCB?BBBBABB?B@BAA<A<<7;BBBBCAAABCD@@0000===7A>?>B?AAA??;?A>=>>>8>>@@
@ATNG8:04173:05687
GATGGTAGCTATACGTATATCTATGTACTCATTCGTTTCGGAAGAGACAGGTACGTTAATAGTTAATAGCGTACTTCTTTTTCTTGCTTTCGTGGTATTCTTGCTAGTTACACTAGCCATCCTTACTGCGCTTCGATTGTGTGCGTACTGCTGCAATATTGTTAACGTGAGTCTTGTAAAACCTTCTTTTTACGTTTACTCTCGTGTTAAAAATCTGAATTCTTCTAGAGTTCCTGATCTTCTGGGATGTGTGCGCAGTGCCTACCATCGAATCACGAAGTCCTG
+
:<;<:;BBBBAACBBBCCCFGEC;:;;9;A@B;CBBB=BC@CGCBBBDBB<AB@@@?C?CCCC@C?BBCBBBBAA>AAAAA.87147AD>BB??=?B?:=?000>@?@=@BBBDCBB<AAB?C?>>>BA>>><A@@@:;;;AB==;;;>>B898=59789==9=:>A???@CAA5;;;;;/:9<7=====.=@@AB:>>>???A===;ADDD/A878=8=8=?:==>>;;;=B=BBAA??<:9<<6:///<::======>>=???<?;;;?;?AA@;61777176
@ATNG8:04174:05715
GATGGTAGATACTCGCTGATACACCCAGAAGATCAGGAACTCTAGAAGAATTCAGATTTTTAACACGAGAGTAAACGTAAAAAGAAGGTTTTACAAGACTCACGTTAACAATATTGCAGCAGTACGCACACAATCGAGCGCAGTAAGGATGGCTAGTGTAACTAGCAAGAATACCACGAAAGCAAGAAAAAGAAGTACGCTATTAACTATTAACGTACCTGTCTCTTCCGAAACGAATGAGTACGAGAGAGCACACGTGTCTACCATCGAATCACGAAAGTCT
+
56CC;?BBBCC=BBBBBCCCCCCDD>DBB?CBBCBB?B?BACBBBB>AC?C?CB@@@@@@.?:?@BBBCCC?>>8<@:;;;;*;@=A<@@@7ACB?BBABCCC@@?@@DC@CCC=BBABADDDECCCCCCBB?BCCBBBBBBCBA=B@FBB?BBBCCCCA@CCCAAB@BB>BBB?BBCBC?BAA=@@???2@C?BA?@BCCBC;88:>@@3818>A;;:;BBBBAA?A?BBC>BCC?BAAADEDBA@@CCCCABB@AAAABBCD>A<<<==DABBAA?9@999
@ATNG8:04175:05674
GATGGTAGCTATACGTATATCTATGTACTCATTCGTTTCGGAAGAGACAGGTACGTTAATAGTTAATAGCGTACTTCTTTTTCTTGCTTTCGTGGTATTCTTGCTAGTTACACTAGCCATCCTTACTGCGCTTCGATTGTGTGCGTACTGCTGCAATATTGTTAACGTGAGTCTTGTAAAACCTTCTTTTTACGTTTAACTCTCGTGTTAAAAATCTGAATTCTTCTAGAGTTCCTGATACTTCTGGCTCTCGTAGACAGATACTACCATCGAATCACGAAAGTCT
+
4:8:>ACBBB@@B@@<CCCCBBCDCCAB@B;;9;CCC?CC@B=?@@@BBB@BCAAA?C@CBBB?A>@@CBBA>9:-73333$3;<<==>6=BBC9::A=@@=@@@A??:?AA@@A??<?BC?B@B?>>>@>>8====:>BBBB@=>>@>>>>@@A<>==<;;7;<>>>>>=>>@:><===2=:>78////(/6///)/(.5589;>>>0////'////8060:A<A>=>>>>:=:>@@///=//-9099,,,,,,62237888:9650222--(--55599-7/--
@ATNG8:04178:05691
GATGGTAGCTATACGTATATCTAGTACTCATTCGTTTCGGAAGAGACAGGTACGTTAATAGTTAATAGCGTACTTCTTTTTCTTGCTTTCGTGGTATCCTTGCTAGTTACACTAGCCATCCTTACTGCGCTTCGATTGTGTGCGTACTGCTGCAATATTGTTAACCGTGAGTCTTGTAAAACCTTCTTTTTACGTTTACTCTCGCGTTAAAAATCTGAATTCTTCTAGAGTTCCTGATCTTCTGGGTGTATCAGCTGAGTATCTACCATCGAATCACGAAAGTCT
+
4:;<;<>C:66=?C?@;@996AABCB;;;CC@DHDC?CD@B@CDDECCC?AA;;:<?=AACC@C@AA@CBBAAC<??@@@.@@=AABB=BB??<??<<293::<;@?8>?B===BB@BBB?>6;;988???;????;@==///99=665;<<>@<AA;5//(/*/)/8>88?58657=>>.=37499999.9@9<<2<<7///6;;@<AAAA/A??=:050582:<>>558;@:@85---+--9949999999:/--333--/9::7=A@@A=??>=;;;1;;;>
@ATNG8:04179:05694
GATGGTAGTGCGTGAGAGAGAGACCCAGAAGATCAGGAACTCTAGAAGAATTCAGATTTTTAACACGAGAGTAAACGTAAAAAGAAGGTTTTACAAGACTCACGTTAACAATATTGCAGCAGTACGCACACAATCGAAGCGCAGTAAGGATGGCTAGTGTAACTAGCAAGAATACCACGAAAAGCAAGAAAAAAGAAGTACGCTATTAAACTATTAACGTACCTGTCTCTTCCGAAACGAATGAGTACTACTCTCAGAGACACACTAATCGAATCACGAAAGTCT
+
<<<=@EBDBBB;;6BBCCCCCCCB@6=9926==BCC:;;:CBCCBB@BC?B@CCAAABBB1A?B?@?CBA@?@=83344444$4;6;.444&5;>5<669A@@@B?@?@E?@AC@DCCBCBCBBBDCBBAAF=@@@@=ABBADB@@>A@D@@?@CCBCCBB?AAA@?A<9:48834;;3333&3331337788$9987=8B=<><;37:):9<:3:78BEBB?B@@@??>=?9=??<?@@A@@?BBCBBB@??AA@@A??<<<=BBB?B>>><;;?BBCD=>655
@ATNG8:04179:05696
GATGGTAGGCGTGTGAGAGTCTGCCCAGAAGATCAGGAACTCTAGAAGAATTCAGATTTTTAACACGAGAGTAAACGTAAAAAGAAGGTTTTACAAGACTCACGTTAACAATATTGCAGCAGTACGCACACAATCGAAGCGCAGTAAGGATGGCTAGTGTAACTAGCAAGAATACCACGAAGCAAGAAAAAGAAGTACGCTATTAACTATTAACGTACCTGTCTCTTCCGAAACGAATGAGTACGAGAGAGCACACGTGTCTACCATCGATCTTGGTAAGTCT
+
@@A@?@<C?BAAACCECCBBCCCCE>DCC@CCCCBE@C=@B@@@ADADE?B@BBC@@@@?,?=@AAAAA@@@CKDBB::9:9)9=9>3:99(77>;??@@<889B;@=AB@>>><@>>>C>?>@A;;;=;;;:>>>><@@A?????;?;?=A=ABA>?=;>9>AABBB?BB@BBA<A?8937878>A@B@1@=:8599?A:::8=8=::8:=8<=7855::==;:;=A<?==1800)///=/73AA?@===CB88:>BBCAA>>388;;ABAA=@387::::=
@ATNG8:04182:05683
GATGGTAGACATATCGTACTCTCTGTACTCATTCGTTTCGGAAGAGACAGGTACGTTAATAGTTAATAGCGTACTTCTTTTTCTTGCTTTCGTGGTATTCTTGCTAGTTACACTAGCCATCCTTACTGCGCTTCGATTGTGTGCGTACTGCTTCAATATTGTTAACGTGAGTCTTGTAAAACCTTCTTTTTACGTTTACTCTCGTGTTAAGAATCTGAATTCTTCTAGAGTTCCTGATCTTCTGGTGTCGTCTATCATGTACTACCATCGAATCACGAAAGTCT
+
//;;:AAB9<;A@@BBBBCDCCCBBCCBCF;;;;CCC?CB?A@BBBCCCB?BEBBB>A>ACCC@B=ABBBBBB?><>?:::+AA>BAAA:@9987><?;?A?@@AB::79CCB@?AA;??C<B<AA@?>>>>=A>>>=B@@@AA;9------,26(222+22,25=88899@AA8<<CCD5F;A:>>DDD/A@=<<5<<>??@A???6<6<=:=AAAA<A=AC=AA??==><A=AB888F<@==:>AA@@>AADD==:<;@@???<@:;;;<@ACCCCC>CCCC
@ATNG8:04183:05683
GATGGTAGCGAGCGAGTGTGTATACCAGAAGATCAGGAACTCTAGAAGAATTCAGATTTTTAACACGAGAGTAAACGTAAAAAGAAGGTTTTACAAGACTCACGTTAACAATATTGCAGCAGTACGCACACAATCGAAGCGCAGTAAGGATGGCTAGTGTAACTAGCAAGAATACCACGAAAGCAAGAAAAAGAAGTACGCTATTAACTATTAACGTACCTGTCTCTTCCGAAACGAATGAGTACAGAGAGTACGATATGTCTACCATCGAATCACTAAAGTCT
+
BC;;;;>CCCBBABBBDCCCCCDBB?BCD@DDBCCC@B@CCCCDDDA??<@@A?A@@@@A0@?BBCDCCCCCCD>A@99999*9A=A2;;;6;EFACCCHCCD@@<@?@@?AEE@CCDCD@@?BBBCCCB@B@CCAA?ACB@@@A@<@=AAB=ADCCDCBB@BCBBBB?CC?CCC?AA8883:@@=ABCCC2CD?CA@ABBBBB?A?BBCC>A>ABCCC@CCAAABB@C?BBD>DBB@B@@@BBCBAAABBBBBBBBB?>>BBCD?BAAAA?CDCBBBA<@?==
@ATNG8:04138:05753
GATGGTAGGCGTGTGAGAGTCTGCCCAGAAGATCAGGAACTCTAGAAGAATTCAGATTTTTAACACGAGAGTAAACGTAAAAAGAAGGTTTTACAAGACTCACGTTAACAATATTGCAGCAGTACGCACACAATCGAAGCGCAGTAAGGATGGCTAGTGTAACTAGCAAGAATACCACGAAAGCAAGAAAAAGAAGTACGCTATTAACTATTAACGTACCTGTCTCTTCCGAAACGAATGAGTACGATGAGAGAGCTCTCTCTACCATCGAATCACGAAAGTCT
+
<=BC@CCC@DAABCCCBDCCBCCCC>CCC?BBCCCC@C?AABBBDE@BB@B?ACC?????0@@ADBBDBGEBB@9?>89999)9@;?399928AA=@@>?BBBCC?B?BC@A@>8<<>>>@>>>>>>><<<?;?A@@9==>>AA><8<<?>B?B>=>BBBB?BCCBA?=?B>BCC>B==<>9=;<9>AAAB3AA>>>>>AA;::<A=AA@@9>9>@;;><?AAA=<=;?<BBD:AAA?BBBB99:BBBBBBBB?@?==>@@BA@?:?;;<<:=A=>=AD:A:::
@ATNG8:04145:05723
GATGGTAGCACACGAGATCTCATCGTACTCATTCGTTTCGGAAGAGACAGGTACGTTAATAGTTAATAGCGTACTTCTTTTTCTTGCTTTCGTGGTATTCTTGCTAGTTTACACTAGCCATCCTTACTGCGCTTCGATTGTGTGCGTACTGCTGCAATATTGTTAACGTGAGTCTTGTAAAACCTTCTTTTTACGTTTACTCTCGTGTTAAAAATCTGAATTCTTCTAGAGTTCCTGATCTTCTGGTATACACACTCGCTCGCTACCATCGAATCACGAAAGTCT
+
ACCB@CCBBCCCA@ABBBBBBAAAACBBBCBC@CABB>BEAFBEECBCBC@BBBBB@C>?ACC<C@BBBBBBAAA?A@@A@1???@BCC>BABA?BBD@DF=:99D:99)9??ABBBB@BBB?C>@@>B>;:A<??>><>>B@@???@@@@@@@@A;>>>=AA;>;?AA<<=ABB<@@@@@3@<?:==DDD/CAAAA9>;;;=>????<====,=///=9=9A@<A@@@===<@=AAAA9818;>:>?@@>>>AA@A>>==?@@A@<@?@?A:???AAAC;???A
@ATNG8:04146:05748
GATGGTAGGCACTGCGCACACATCCCAGAAGATCAGGAACTCTAGAAGAATTCAGATTTTTAACACGAGAGTAAACGTAAAAAGAAGGTTTTACAAGACTCACGTTAACAATATTGCAGCAGTACGCACACAATCGAAGCGCAGTAAGGATGGCTAGTGTAACTAGCAAGAATACCACGAAAGCAAGAAAAAGAAGTACGCTATTAACTATTAACGTACCTGTCTCTTCCGAAACGAATGAGTACGTGTGACGTACGTGAGCTACCATCGAATCACGAAAGTCT
+
56A=9=>D@CCB?@;BBBBBBBDCC?CDD?BDCCBB>B@CCBA@ADACC?B?CBBAAA@@0???@?DCCCBBBC>?@@DCBC3BD>A=ABB9BCCGFCEDCCC@@=A?CB@CCC@CCB@@ACCGGECCBCBD????A?ABBCBBCA=A>AAA?BECCBBCC@BBBC??=?C?CCC:::CCB=B::99CCCD3BB>AACB???AA3:4;>==8==A?BBC?CDBBAAB@B?AAA9@AA8::?BBBBBBCAAACDDCBBCBBBBBBC>A@@@F?AAAAAA@;A@AA
@ATNG8:04148:05739
GATGAGTATCATGTGTATCTCCAGAAGATCAGGAACTCTAGAAGAATTCAGATTTTTAACACGAGAGTAAACGTAAAAAGAAGGTTTTACAAGACTCACGTTAACAATATTGCAGCAGTACGCACACAATCGAAGCGCAGTAAGGATGGCTAGTGTAACTAGCAAGAATACCACGAAAGCAAGAAAAAGAAGTACGCTATTAACTATTAACGTACCTGTCTCTTCCGAAACGAATGAGTACTACTCTCAGAGACACACTACCATCGAATCACGAAAGTCT
+
DDCCABACCCCBCCDDCBBCC@CCC@CBCC@@<@?BABCCDC@BC?C?ABBBBCCB3B@AAABBCCCAA@8?=9::::.:D?D<AAA9ACFACAABCCCBB?B@CE@BBB@BBBBCDCFCCCBBBCBC?CCCC?AACBBB@@<A?BBC?ACBCCCAA?ACCCCC?BB@AAA?BAAAA<ABA?BBDDC2CC?D>>>BCDAA0668>>>1818=B@@>@DAAACC?B?BFE>BBB?BCCCCBABBBBCCBBBAAABCA>==BB=AA==><@>==;;:09???
@ATNG8:04152:05732
GATGGTAGCACGGAGTCACTCATACCCAGAAGATCAGGAACTCTAGAAGAATTCAGATTTTTAACACGAGAGTAAACGTAAAAAGAAGGTTTTACAAGACTCACGTTAACAATATTGCAGCAGTACGCACACAATCGAAGCGCAGTAAGGATGGCTAGTGTAACTAGCAAGAATACCACGAAAGCAAGAAAAAGAAGACGCTATTAACTATTAACGTACCTGTCTCTTCCGAAACGAATGAGTACTGCGTCTCACTCTCGCCTACCATCGAATCACGAAAGTCT
+
:;BB8<@99944.4:99:///<99;?7><<5;5//::)/)//;/555.498<9>>==<<<<+<8<<555;:8333(3<::<<<):939.555&5:=7;@DB@==00+/6::4:04.5444=A@BCAABABBBB?@?;@=???@A:::=B;@9969@CC???E@C>:>::49<???>4<9377)8;;9<??@@/;=6=::99<></7/37794:6:9@??;:9;>=::59=<<>348;8;;8<<777378>>;;<<B?;;?>9;;;58894405<<<><;5////
@ATNG8:04153:05729
GATGGTAGTATCTGCACACTCTGTCCAGAAGATCAGGAACTCTAGAAGAATTCAGATTTTTAACATCGAGAGTAAACGTAAAAAGAAGGTTTTACAAGACTCACGTTAACAATATTGCAGCAGTACGCACACAATCGAAGCGCAGTAAGGATGGCTAGTGTAACTAGCAAGAATACCACGAAAGCAAGAAAAAAGAAGTACGCTATTAACTATTAACGTACCTGTCTCTTCCGAAACGAATGAGTACTGTATCTATGTGTGCGCTACCATCGAATCACGAAAGTCT
+
//;<6<BAABCBBCCFBBBDHDCCC@CCC@CBCCCC@B?BAA;:<A>AA>A?AA;::;:;,:+000/:6689977.3333333$33-3,333&37717987786--(-(-736-/+/;88=>?@@CCBBBCDC@CCBB@BBACCB??<@@CAB@BBBBBBCB?BACCCC?CC>>>>?AA>>>8>>>9999999%9@;@?@?BCABB>=:=@DD7;7:ABBB?BBBBBBB?B@BBB=CEE?AAAAAACCCCCBBBBAAABBBBBBBBB@BB??;<>>AA@@@;@@@@
@ATNG8:04153:05742
GATGGTAGACACGTGTGCTCTCTCGTACTCATTCGTTTCGGAAGAGACAGGTACGTTAATAGTTAATAGCGTACTTCTTTTTCTTGCTTTCGTGGTATTCTTGCTAGTTACACTAGCCATCCTTACTGCGCTTCGATTGTGTGCGTACTGCTGCAATATTGTTAACGTGAGTCTTGTAAAACCTTCTTTTTACGTTTACTCTCGTGTTAAAAATCTGAATTCTTCTAGAGTTCCTGATCTTCTGGGATGTGTGCGCAGTGCCTACCATCGAATCACGAAAGTCTG
+
//::6:@/95=555;;><BCHCCCBCAABICCACCCC=BB>A>@@@CBBB@CCBAA@C@CBBB?B?BAAACBBBC7BB===+B@;>8==6====9BBC178289;8==?BBBBBBBB@;;;=?<?@@?@;;;;>B@@576>=>>>>>@@@@===B=???===:>=B;;<>>A>>;>??AA-;6;066==>/?;;;D9AA@A??>=:<08888(5==<A<>;>@;>==<:::<@=@A@B>>:99==6=///9:=?>=>A=::6:;=,//6769==@;<;;4;----
@ATNG8:04157:05734
GATGGTAGGAGACACGTCGCACACGTACTCATTCGTTTCGGAATGAGTCAGGTACGTTAATAGTTAATAGCGTACTTCTTTTCTTGTCTTTCTGTGGTATTCTTGCTAGTTACACTAGCCATCCTTACTGCGCTTCGATTGTGTGCGTACTGCTGCAATATTGTTAACGTGAGTCTTGTAAAACCTTCTTTTTACGTTTACTCTCGTGTTAAAAATCTGAATTCTTCTAGAGTTCCTGATCTTCTGGCGCTCTGTCACGTCTGCTACCATCGAATCACGAAAGTCT
+
55??7;BB?CBCBBBCB:<;CCCDBCBCBBBB=BAAA<AA:=*////;;9959=9:4597<;=?=A?ABB==><<;23333&3?148@@A3?>8<;69:?6::688888;@GDCCFCBC?BBB>B@CCCCBBBC@CCCCACBBBBBCCDCCCEAAACACDC@CC@C?CBCCBBACE@D@>??5=9=9:::::*:@???;@BABBDDCBB@BCCC5CBCCB@C@DGBCCAAA:99:@BBBCCC=@?B=AABBCCDCCCCCBBBBBBAA=@CB@@?@CABBBB=BBBB
@ATNG8:04165:05755
GATGGTAGCGAGCGAGTGTGTATACCAGAAGATCAGGAACTCTAGAAGAATTCAGATTTTTAACACGAGAGTAAACGTAAAAGAAGGTTTTACAAGACTCACGTTAACAATATTGCAGCAGTACGCACACAATCGAAGCGCAGTAAGGATGGCTAGTGTAACTAGCAAGAATACCACGAAAGCAAGAAAAAAGAAGTACGCTATTAACTATTAACGTACCTGTCTCTTCCGAAACGAATGAGTACGTGTGCGACGTGTCTCCTACCATCGAATCACGAAAGTCT
+
4444.4<<:@?CCCCBBBCCCCBBB@CDD@CC>A:?7;5:<><<<B?AB?B>?AA@@@@@0@>BCCCFHG;;;B;C;;;;:.4>5:.955&5;<7>CB>@BB;;8;?AA?BCB@DCBBBCCBBBBCBCCCCACCBB>B@@@@BBB?BADCCACBBDCA@AADBBBBB?AA?ACD@ACCDD=CBB?:99999%9@8=98:>=@AB@B>?@CD?C@BABCA7;;BA@@B?A=AAA:>?=9995>A>>?BBAABBBBAABBBDC@BBB@B???B?BACA;;;.:???
@ATNG8:04168:05727
GATGGTAGTGATACAGATCAGACACCAGAAGATCAGGAACTCTAGAAGAATTCAGATTTTTAACACGAGAGTAAACGTAAAAAGAAGGTTTTACAAGACTCACGTTAACAATATTGCAGCAGTACGCACACAATCGAAGCGCAGTAAGGATGGCTAGTGTAACTAGCAAGAATACCACGAAAGCAAGAAAAAGAAGTACGCTATTAACTATTAACGTACCTGTCTCTTCCGAAACAATGAGTACCTCTCAGACGCTCGTCCTACCATCGAATCACGAAAGTCT
+
ABCD?BBCCCCCCDCCBBBCCIICB@BCC@CBBBBB?B?BBB@@AC@CB?B?AAAABBAB1B@BB=BB<@=777.7=?CCCC5CB?B=A@@9@BC@CBBCFEC999;?BD@CCC?BBCCCCCCCDDCCCCBC@CCCC?BBA@???@<A@DBC@BCBCBBBC@DAA@CA?CC@??>488?==6@@@:@@@@@2AB?B???BBBAB>@>A=?@7;7;ABBB@BBBAAAA>A?BBB>CC@BBCBBBB?BBBBAAACCCC@@@B?@@@<AA@>><>AAA???9?AAA
@ATNG8:04175:05730
GATGGTAGCTCGCTGATGATATCTCCAGAAGATCAGGAACTCTAGAAGAATTCAGATTTTTAACACGAGAGTAAACGTAAAAAGAAGGTTTTACAAGACTCACGTTAACAATATTGCAGCAGTACGCACACAATCGAAGCGCAGTAAGGATGGCTAGTGTAACTAGCAAGAATACCACGAAAGCAAGAAAAAGAAGTACGCTATTAACTATTAACGTACCTGTCTCTTCCGAAACGAATGAGTACTACTCTCAGAGACACACTACCATCGAATCACGAAAGTCT
+
<=CC?BBCCDCBBCCBCD@AAAAAA?ACC?CBBBBA>B@BBDCCBA>AC@C@BA>>?===,==@@BBBBCB>??8?A@?@@@1@@>C5;;;.;BB?BCBDCCECD@C@BB@BCF@CCBBCBCCBBBCCBCBB?CCCC?BABBBB@?<@@B@@?ACBCDCBB?BBBBBB???9?@>8==99:,7<=9@@@@A2AC?CABABAA@=8<8=>AA7;7;AC@@>@B@@@AA=@=ACC>CCC@BBBCBDBBAAACBBBBBBBBBBBCECB=AA>?>=AB@A;;;6;;;:
@ATNG8:04175:05753
GATGGTAGTATAGAGCTCTACATAGTACTCATTCGTTTCGGAAGAGACAGGTACGTTAATAGTTAATAGCGTACTTCTTTTTCTTGCTTTTCGTGGTATTCTTGCTAGTTACACTAGCCATCCTTACTGCGCTTCGATTGTGTGCGTACTGCTGCAATATTGTTAGCGTGAGTCTTGTAAAACCTTCTTTTACGTTTAACTCTTCGTGTTTAAAAATCTGAATTCTTACTAGAGTTCCTGATCTTCTGGTGAGATATGCAGTGCTACCATCGAATCACGAAAGTCT
+
4<:<@E;;:CC:96<<569;;;>==>CBBBBA=@;;;60@;B-00/7778478:9@;?=BBBB?B?CBBD?944=7=BCCC1799<8788&3;99/44;6:A?@9:78947=:9:7996:?;:>9>??885<<3;;>?<;::==A<656?><:::;6:9::>>6::?@@@@D@=>7;;?>>2>7<78///)/66<>,///@>>766:888)8786(558/;7=7//+/8888;7<<A=A@@>>@9???:>=A>>>==@AAAAA@??<7667//)/<99::=6>??=
@ATNG8:04177:05733
GATGGTAGGCACTGCGCACACATCCCAGAAGATCAGGAACTCTAGAAGAATTCAGATTTTTAACACGAGAGTAAACGTAAAAAGAAGGTTTTACAAGACTCACGTTAACAATATTGCAGCAGTACGCACACAATCGAAGCGCAGTAAGGATGGCTAGTGTAACTAGCAAGAATACCACGAAAGCAAGAAAAAGAAGTACGCTATTAACTATTAACGTACCTGTCTCTTCCGAAACGAATGAGTACTGTATCTATGTGTGCGCTAATCGAATCACGAAAGTCT
+
EECC@BCC?CDDDCBBCCCCBBBCC>CCC@BBBB@A?B@CDHDDDDABC?B@BBBBBBBB5B@CCCCCCCC???7?AACEDD5DC?B?DDD;CDD@CBBBBBB:99;@CE@DBB?BCEDDCCCCCDCCCCBB@CC@@;@????@@@=A?BAB>BDCAAABDACCBBBB?CC@BBB<??@@@:ABA?BCDDC/CC?D>>>CCCCB687;?BD<><>A@@@>AAAAACB?B?CCC=CAA?BBBCCBBBBB????898@@@A??>>B?A??@;>;@BBBA=B:::
@ATNG8:04182:05729
GATGGTAGTCTCAGATAGTCTATAGTACTCATTCGTTTCGGAAGAGACAGGTACGTTAATAGTTAATAGCGTACTTCTTTTCTTGCTTTCGTGGTATTCTTGCTAGTTACATTAGCCATCCTTACTGCGCTTCGATTGTGTGCGTACTGCTGCAATATTGTTAACGTGAGTCTTGTAAAACCTTCTTTTTACGTTTACTCTCGTGTTAAAAATCTGAATTCTTCTAGAGTTCCTGATCTTCTGGGATGTGTGCGCAGTGCCTACCATCGAATCACGAAAGTCT
+
55<=8<<?;5555::;56666;<=<>@=;;55.5<::5;<6:4///77//)59;;=:C?CCBB=@<@A;5549:8+//;;.99+/-88/-//949<>8>@666BCBB?BCCC?AAA>BBC=A?BCBBCBBCACCCC?BBCCCCDBBB@@@@@@@?ACCACC@D>@@@A@BCCGADCCCC9A=@>;;;<;*;DEJJ?CEGCCCBBCCABCBC5BBBBB@B?CB=A@@@@@@=@@CCBBBC@BCCC<B;;;B;;;AA;;;;;5;AA=;;:AA?BBCBBBB<BBBB
@ATNG8:04185:05127
GATGGTAGGTGCGAGCATGAGTGTATCCAGAAGATCAGGAACTCTAGAAGAATTCAGATTTTTAACACGAGAGTAAACGTAAAAAGAAGGTTTTACAAGACTCACGTTAACAATATTGCAGCAGTACGCACACAATCGAAGCGCAGTAAGGATGGCTAGTGTAACTAGCAAGAATACCACGAAAGCAAGAAAAAGAAGTACGCTATTAACTATTAACGTACCTGTCTCTTCCGAAACGAATGAGTACTATGTAGAGCTCTATACTACCATCGAATCACGAAAGTCT
+
/8:;00/A=B@0////7779;655;55.5457565==<8>9;?AAAAA=;:6;?BA@@?A@A0A45;@>>;CAABB899BAADE+CC@B>BBB7BCD@DJ@@@AA;;9:?CC?CBA>ABAABBBBBBCCECCCB@BCDD;;;BBBB;;5;>BBBACBCDDCBB@BCBBBB?CE?BBC@BBBBB=BBB?AAAAA2@B?>>?CCBCBB=@=@@@>5;4:=BBB?B@@:;9A?D@BCD=;;9<@@B>CBDBBA@AA@999???AA?>>>>9>@>>@<?>A@;;;7;@@@
@ATNG8:04188:05138
GATGTAGTATATCGCGTCGCTATCCAGAAGATCAGGAACTCTAGAAGAATTCAGATTTTTAACACGAGAGTAAACGTAAAAAGAAGGTTTTACAAGACTCACGTTAACAATATTGCAGCAGTACGCACACAATCGAAGCGCAGTAAGGATGGCTAGTGTAACTAGCAAGAATACCACGAAAGCAAGAAAAAGAAGTACGCTATTAACTATTAACGTACCTGTCTCTTCCGAAACGAATGAGTACGTGTGACGTACGTGAGCTACCATCGAATCACGAAAGTCT
+
AAACBBCCC;9;BDBAAABCBCA@<AAB=AAAD::9;?BBCCCBB?AB7;5;AA;;:;;$9.449@<AC><AA8>900:::(/0)/3:::.::>66666=:5999?8>>8==9.448555<<<===>>>992:???6::A@@@@@:?;;5905@944@>=9??::;@<?>>A73.38888////(/////$/839:844379:3>555;=7=<>>B@@<@A::9@@=C=??B=@??<?@@BBBBBB???BBBBBBBBB=888;;6:733;6:?@@@BD=BABB
@ATNG8:04189:05126
GATGGTAGTGTGTCTCTGAGAGTAGTATCATTCGTTTCGGAAGAGACAGGTACGTTTAATAGTTAATAGACGTAACTTCTTTTTCTTTGCTTTCGTGGTATTCTTGCTAGTTACACTAGCCATCCTTACTGCGCTTCGATTGTGTGCGTACTGCTGCAATATTGTTAACGTGAGTCTTGTAAAAACCTTCTTTTTACGTTTACTCTCGTGTTAAAGATCTGAATTCTTCTAGAAGTTCCTGATCTTCTGGCTCCGTAGACAGATACTACCATCGAATCACGAAAGTCT
+
---608<<<@::5555555;;555555/9//)///9.780505<<<<<>7599A==0>29999105A<///;0/)/;7<<>>=+:::3556>4===<7<65.5<49666=>:?AA<BBBD>@@@?B?B99:BBBA;@@@@=A:::A@?@CBBACCBAB?;;;>AB?B?BBB:;9CA@<@99999'94=299;;<)66BAA9>5955559594990;;555;;5;7<<74////)/:5:6:89854-4;=7B@@=@A@@CAABBDGCCBB?@@@?A;@@C;;:B:B@;;
@ATNG8:04194:05158
GATGGTAGTACATGATAGACGACACCAGAAGATCAGGAACTCTAGAAGAATTCAGATTTTTAACACGAGAGTAAACGTAAAAAGAAGGTTTTACAAGACTCACGTTAACAATATTGCAGCAGTACGCACACAATCGAAGCGCAGTAAGGATGGCTAGTGTAACTAGCAAGAATACCACGAAAGCAAGAAAAAGAAGTACGCTATTAACTATTAACGTACCCGTCTCTTCCGAAACGAATGAGTACTGCGTCTCACTCTCGCCTACCATCGAATCACGAAAGTCT
+
489405>>BBBDC?>>>AA@;:9<?8=6946=<555.5.5;:;<<A=:;6;<<=944499'9;=BCCDCCCCCB=@@99999*9B;A;BBB:BBCACBCBBBCCC@B?BE?ABC?CBBBBCCBBCCCBBBCCBCIBB?BBBBBC@?>A@BBA@CDCCCBCB@BCBBBAABB?ACC?BB???9?@@;99999(9=<@BBBBBBAA<><?AAA599:CFIKH?DBAABB>A@BBB=BBA?AABBBBCBCDCAAABAAABBBBB>AAA?BBBBB@AA?@::9,9@@@
@ATNG8:04198:05130
GATGGTAGAACGTGTGCTCTCTCGTCACTCATTCGATTTCGGAAGAGACAGGTACGTTAATTAGTTAATAGCGTACTTCTTTTTCTTAGCTTTCGTGGTATTCTTGCTAGTTACACTAGCCATCCTTACTGCGCTTCGATTGTGTGCGTACTGCTGCAATATTGTTAACTTGAGTCTTGTAAAACCTTCTTTTTACGTTTACTCTCGTGTTAAAAATCTGAATTCTTCTAGAGTTCCTGATCTTCTGGGTCTCTCTCTCACGCACTACCATCGAATCACGAAAGTCT
+
:88:7::>>055<<==?===@@>?666>==<:47///:3:<:=:9A<?>>>9BB;959@0546;=7=8565;;>556:==>>>+<A;??877)3;;:5::<7;<7:??=>?=@CABAAAC<??B?C?CCA@@??:<>;;<=>>?;:;;;::;9=6565(---(--(.2662..299<.55;??+>;@;99:9:(9>A@B7:6;<<:<=;;99;;;+</0/:6:6<B9@@B@<<A9A>@@@A?A>9::B=BABA?@?CA=</////<<=8::9;96<:::==@9@B@@
@ATNG8:04199:05140
GATGGTAGCACACGAGATCTCATCGTACTTTCGTTTCGGAAGAGACAGGTACGTTAATAGTTAATAGCGTACTTCTTTTTCTTGCTTTCGTGGTATTCTTGCTAGTTACACTTGCCATCCTTACTGCGCTTCGATTGTGTGCGTACTGCTGCAATATTGTTAACGTGAGTCTTGTAAAACCTTCTTTTTACGTTTACTCTCGTGTTAAAAATCTGAATTCTTCTAGAGTTCCTGATCTTCTGGGTCTACGCTCGTCGCGCTACCATCGAATCACGAAAGTCT
+
@@CC@CCCCDECBCB<B@@@;;<666????8=BBB<A?;C@CBCCCCD?BCCCC?C@CBHCAC?CCDCCCAA@=;;:::*;?=@BEB>BCCC@?@@?AA>ACCCCC@AA:::=???BCC=?=?BBBBBBB@AAAD?BBB>??AAABBAA????:?>=9;;5;:>>AA;;<>B<>>CBB6A:=888888(8>:::3::;;@A;;593=<>>.<;;7:/7/5;7:<<<<8816<<;;<==7;;DD:?==>G@@>>>?A?>>>??A<AAA@A=BC@A>?D;B>>>
@ATNG8:04205:05142
GATGGTAGCGCGACGAGCGTAGACCCAGAAGATCAGGAACTCTAGAAGAATTCAGATTTTTAACACGAGAGTAAACGTAAAAAGAAGGTTTTACAAGACTCACGTTAACAATATTGCAGCAGTACGCACACAATCGAAGCGCAGTAAGGATGGCTAGTGTAACTAGCAAGAATACCACGAAAGCAAGAAAAAGAAGTACGCTATTAACTATTAACGTACCTGTCTCTTCCGAAACGAATGAGTACTATGTAGAGCTCTATACTAATCGAATCACGAAAGTCT
+
CBBG@CBBB@A@CDDDCCCCCAA@B<B;:76B@ABB?B@CBCBBCD@CC?C?BBBBBBBB3B?BABBCBAA89828=BCCCD5A@<@5;;;6<BC@FIIBB@A@B?C@CC@CBC?CDCBBCCCCCCCCCCBB?BCCD?CABA@@@@<A?CAA>ABBBBCBB?BBBAAA@DD????>AA???8??=;@@@AA2AC?B???BB@=>:=<>ABB:>:=AC@@>@BAAABB?B?CCC=BBB?BBCCCB>>>CF???BAB=BA==887:<AA=>:>@BBBBB<@><<
@ATNG8:04206:05133
GATGGTAGAGAGAGCTCTCTCATCGTACTCATTCGTTTCGGAAGAGACAGGTACGTTAATAGTTAATAGCGTACTTCTTTTTCTTGCTTTCGTGGTATTCTTGCTAGTTACACTAGCCATCCTTACTGCGCTTCGATTGTGTCAGCGTACTGCTGCAATATTGTTAACGTGAGTCTTGTAAAACCTTCTTTTTACGTTTACTCTCGTGTTAAAAATCTGAATTCTTCTAGAGTTTCCTGATCCTTCTGGGCTGCGCTGATATGCGCTACCATCGAATCAACGAAAAGT
+
>;;=066?;>==C@@55555556;;;>>;;;=6;;;;3;>9=9==B?@?B=B@BBB?A?@@@@:>665=B>::;>533333$3;18=?>2;=;>:777137,3373332899:::33/3886;6=;A>>>=>;=;;:4639------257755622239:;055.5+222255655+22777+7+2+22222$2777808>98:8562:68888)8///94;4::6888.../.'.486533(.(-227.5-..8885655555522260555589<8836----'--
@ATNG8:04209:05159
GATGTAGGCGAGAGTGAGACGCAGTACTCATTCGTTTCGGAAGAGACAGGTACGTTAATAGTTAATAGCGTACTTCTTTTCTTGCTTCGTGGTATTCTTGCTAGTTACACTTGCCATCCTTACTGCGCTCGATTGTGTGCGTACTGCTGCATATTGTTAACGTGAGTCTTGTAAAACCTTCTTTTTACGTTTACTCTCGTGTTAAAAAATCTGAATTCTTCTAGTAGTTCCTGATCTTCTGGTGTCGTCTATCATGTACTACCATCGAATCACGAAAAGTCT
+
ABBCDCC?BBCCCBBCBEGCCCCCCBBBC;;9;CCC?CE?B?BCCCCDB@BB@A@?C@BBCC@B@BCBBBB@A@?AAA@8@@<@9957@@B?BBC@BB?BBBDCC>>??00+0;5;=@<@>AB>:9;///@/818=>988;;:;7//;;///35.57/729<<8;;<//,/====2:59588888(5:;<A9A8::9:;:9=.789:9%;;;9:5;4;=9=::///<=5;5;/55=>05593=999877265<85559=756/./.6848==<::::,877:
@ATNG8:04211:05129
GATGGTAGTGTGTCTCTGAGAGTGTACTCATTCGTTTTCGGAAGAGACAGGTACGTTAATAGTTAATAGCGTACTTCTTTTTCTTGCTTTTCGTGGTATTCTTGCTAGTTACACTAGCCATCCTTACTGCGCTTCGATTGTGTGCGTACTGCTGCAATATTGTTAACGTGAGTCTTGTAAAACCTTCTTTTTACGTTTACTCTCGTGTTAAAAATCTGAATTCTTCTAGAGTTCCTGATCTTCTGGAGATACACATGATACTCTACCATCGAATCACGAAAGTCT
+
///:698:::556<==<9966599<//////27/333&4:6<5566==<<8;555<4949955.549;;?;B>>C:>>>>>+=>559555&5:;;5;<@9=>:>666;;:;>>==BC@666@:@<AAA@CCBB?BCDE@CCCCBBBCBCCCBDDBB?BAA6;:=@>A;;:AAACD@BAAAA3@;@5;;;;;*;@@>@6;;BCBBBCBA5;;:;(;0000)/)/;6?=AAA??:?;?@@CCC?BBC?BBC@A>>000<;;999@>>?<@?>?B:B@B@A=>066<6
@ATNG8:04214:05127
GATGGTAGCTCGCTGATGATTATCTCCAGAAGATCAGGAACTCTAGAAGAATTCAGATTTTTAACACGAGAGTAAACGTAAAAAGAAGGTTTTACAAGACTCACGTTAACAATATTGCAGCAGTACGCACACAATCGAAGCGCAGTAAGGATGGCTAGTGTAACTAGCAAGAATACCACGAAAGCAAGAAAAAAGAAGTACGCTATTAACTATTAACGTACCTGTCTCTTCCGAAACGAATGAGTACTATAGACTATCTGAGACTACCATCGAATCACGAAAGTCT
+
ABED@;6:BCCCCAA@BA>@4=??BB;CCC@CBBBBC@G?BB@@@BA>BC7:79@ABBCBC3C@BBBAA?????D>@@ABCDD5CB;?2;::*9@@?BBBCCCCBB@C?DC@CBC?CDBACCCBBCCCCB@@@<A@<;7;ABBCDCB?C@CAB>BA@@BBBC@BBBBBF?BB@AAA?B=999,7738;;<<<<&<;8;;;><<B?@7:78:>>2:4:<@@@7:;ABBBC?B?BBB=ABD<?==BBBBBBBBBB>>>BBCCCCBBBBB?A@?>>;>A??@BB=@;;;
@ATNG8:04214:05140
GATGGTAGCTCACGTACGTCACACGTACTCATTCGTTTCGGAAGAGACAGGTACGTTAATAGTTAATAGCGTACTTCTTTTTCTTGCTTTCGTGGTATTCTTGCTAGTTACACTAGCCATCCTTACTGCGCTTCGATTGTGTGCGTACTGCTGCAATATTGTTAACGTGAGTCTTGTAAAACCTTTCTTTTTTACGTTTACTCTCGTGTTAAAAATCTGAATTCTTCTAGAGTTCCTGATCTTCTGGAGATATCATCAGCGAGCTACCATCGAATCACGATAGTCT
+
:;BC;ABAA96655==666>>BBCCDBBBAAA<BCBB>BD@C@AA@BCBB@BCCBB>A?ACBC?C?CBBBBBBBB@BBBBB2@@9??@@9?A??=?BC>BA?CBBBAB?BAAABB>><?B@<A;@@???>>><AA@@;@@AA???BA@>>=====8:;;:>D9=:=?>>>????;;;;?>/=188)888888%/8888.8/../.5:/.(.333'3388F;A:<@=BEA8658:;89:///<7<=D=???C??@@AAAA;;;==AAC;>=>>>9<AA:;:AAA??>
@ATNG8:04218:05125
GATGGTAGCTCGTGATGATATCTCCAGAAGATCAGGAACTCTAGAAGAATTCAGATTTTTAACACGAGAGTAAACGTAAAAAGAAGGTTTTACAAGACTCACGTTAACAATATTGCAGCAGTACGCACACAATCGAAGCGCAGTAAGGATGGCTAGTATAACTAGCAAGAATACCACGAAAGCAAGAAAAAGAAGTACGCTATTAACTATTAACGTACCTGTCTCTTCCGAAACGAATGAGTACACACTCTCATATGACACTACCATCGAATCACGAAAGTCT
+
44:;8=@@@@=<>CCCBCAAA?BF@CBB>ABB<<:?C>@@?A?@@=@B?B=A>>:9999)98>=>334:;<==17733333$33,389=;188:6<@8;;>@@@;?;;;5:=A6;;>>>A;;;AAA@???@<AB@@7;:??????<?>>>>=C@::<>>>=AAA?BB?BC????=@=:;;1;=<7:;:::*8808888>A::91:88:;<8=:??>>>;>>@@;;;=A8;;D;@CB?A>;;00/6699:::?>>==<<<=:::>:=?BBB?CBBCECE>CB??
@ATNG8:04218:05130
GATGGTAGCACGAGTCACTCATATCCAGATGATCAGGAACTCTAGAAGAATTCAGATTTTTAACACGAGAGTAAACGTAAAAAAGAAGGTTTTACAAGACTCACGTTAACAATATTGCAGCAGTACGCACACAATCGAAGCGCAGTAAGGATGGCTAGTGTAACTAGCAAGAATACCACGAAAGCAAGAAAAAGAAGTACGCTATTAACTATTAACGTACCTGTCTCTTCCGAAACGAATGAGTACGATGAGAGAGCTCTCTCTACCATCGAATCACGAAAGTCT
+
45>:5;=A@BA@;>>B:66;;=BAA:=BBBCCCCBB>B>BC@@@950493:8<?;88888'8389:<@?AB@@>688444444#44.45:;<0==>:>969666:<7<8<;7<4405::::>>B@AABBABBA>AA@@;?@@A@@@C<@=@@@<@BB@@@@A?ABA><@600+/::5:888<3::;488@>>.7807?@799=@:*/-/<::)/+.6@@@=@>959??==8<<<65558<<;8=<@A>787?@AA????>;;;??B:>6669377??==>9<977
@ATNG8:04194:05177
GATGGTAGCGCGACGAGCGTAGACCCAGAAGATCAGGAACTCTAGAAGAATTCAGATTTTTAACACGAGAGTAAACGTAAAAAGAAGGTTCTACAAGACTCACGTTAACAATATTGCAGCAGTACGCACACAATCGAAGCGCAGTAAGGATGGCTAGTGTAACTAGCAAGAATACCACGAAAGCAAGAAAAAGAAGTACGCTATTAACTATTAACGTACCTGTCTCTTCCGAAACGAATGAGTAACGAGAGTCAGAGCAGAGATCGAATCACGAAAGTCT
+
CCCC@BCBBC?@ACCDDDCCBB;;;4;?C=;;CC;;8;=AC<;;:?9>?=@<AA?;;BBB3B@BBBBA::7789,3344:::(45.56<8;AADG@;;9DBBAAD?D@DDACCC?CB@@AACBBDDCCBCBB?B@@@=@BAAAA@?;@>@;;69AA@?=<A>BBABAA=@@<::32;::;;3::94<<?@A3BB?BBBAAA?>>7:5;@@@<?<?@CCC>@@@@@BA>A@CBC>@@?>@A@BBB@BBBBB>>>CCCDCAAABBBBCC@DBB>==;1====
@ATNG8:04195:05211
GATGGTAGAGAGAGCTCTCTCATCGTACTCATTCGTTTCGGAAGATACAGGTACGTTAATAGTTAATAGCGTACTTCTTTTTCTTGCTTTCGTGGTATTCTTGCTAGTTACACTAGCCATCCTTACTGCGCTTCGATTGTGTGCGTACTGCTGCAATATGTTAACGTGAGTCTTGTAAAACCTTCTTTTTACGTTTACTCTCTTGTTAAAAAATCTGAATTCTTCTAGAGTTCCTGATCTTCTGGGTGCGCTACAGTCTCTCTACCATCGATCACGAAAGTCT
+
56>?:=BABBDDCCBBCCDCC>??ECBCBCCJAFABB>AD@CBCCBBBBB@BBBBB@D@DCBB?B?B???BCCBB?BBBBB2BA;??AA;@AA@=AAA=BB599AAAA=AAAA???C@?@B<@=@CAA???@=AB@>9?@AAAD@>>@@?@>=;9)-----(-29;==:::::595555*5/505@@@@/@?>>>7>?@>?9819@4:::::&:<<<=6=7881/98///705/385///6855508AAAA>>>>@>>=>=@@@@<<=:///=@67;C;BDBB
@ATNG8:04197:05199
GATTAGTATAGAGCTCTACATAGTACTCATTCGTTTCGGAAGAGACAGGTACGTTAATAGTTAATAGCGTACTTCTTTTTCTTGCTTTCGTGGTATTCTTGCTAGTTACACTAGCCATCCTTACTGCGCTTCGATTGTGTGCGTACTGCTGCAATATTGTTAACGTGAGTCTTGTAAAACCTTCTTTTCGTTTACTCTCGTGTTAAAATCTGAATTCTTCTAGAGTTCCTGATCTTCTGGGTCTACGCTCGTCGCGCTACCATCGAATCACGAAAAGTCT
+
@;=;EEH?@@@;9;BBBBBBCAAABBBABC9;;CC>CD@C@BBBB;;;?BB;;:=@=AAAA>A>@BABB444=8>CBAC1BB5=<?:3:<AC=AAD?AA9999BFF?BBBBB>??<@@@<A<?@>>>AAA<AB@@<@@B:;:;;@@@;;<;//,/<>59><@7:;<;@@AAA<???=>-:3:6==>@399<;06///6636//)//.&.355838/55/5888:;;4949998782899A4777:///==<:>=@?<@//-/99;@9<;;;8888)89::
@ATNG8:04200:05210
GATGGTAGTATATCGCGTCGCTATCCAGAAGATCAGGAACTCTAGAAGAATTCAGATCTTTAACACGAGAGTAAACGTAAAAAGAAGGTTTTACAAGACTCACGTTAACAATATTGCAGCAGTACGCACACAATCGAAGCGCAGTAAGGATGGCTAGTGTAACTAGCAAGAATACCACGAAAGCAAGAAAAAAGAAGTACGCTATTAACTATTAACGTACCTGTCTCTTCCGAAACGAATGAGTACTGTATCTATGTGTGCGCTACCATCGAATCACGAAAGTCT
+
4444.44999:=<<<<B<@@A966<6;=>244:9998=7599595;5;=8@;@?996CBB=B?BCBCAA@A@@@0880////$0/)/)///&/:<85555;;:;@9B?BB<??@=A??>BCBABDA;:;CCC@BBBB>BBBBBBBB?B?C<<7;BBBCBBB@CBBBCFACC?BBB=@?>==,797<777788#8957;8<8;?A;1473;@A=B?A>BBB?BB;;;CC>A>A@@8?=?8?>??ACDBBBBBCCCCBBB?@?BCBBB?BBAAA@CB??ACB<A@@@
@ATNG8:04205:05181
GATGGTAGCTCTGCTCTGACTCTCGTACTCATTCGTTTCGGAAGAGACAGGTACGTTTAATAGTTAATAGCGTAACTTCTTTTTTGCTTTGCTTTCGTGGTATTTCTTGCTAGTTACACTAGCCATCCTTACTGCGCTTCGATTGTGTGCGTACTGCTGCAATATTGTTAACGTGAGTCTTGTAAAAACCTTCTTTTTACGTTTACTCTCGTGTTAAAAATCTGAATTCTTCTAGAGTTCCTGATCTTCTGGTATACACACTCGCTCGCTACCATCGAATCACGAAGTCT
+
::>C@BCBB:55;>:>ACCBBB<;9999;<:@>@BD>6;?8>:9;595=>8<=>C@A0:59>994>99;9<<<:7::4//////#//77.//5>4;;=<6;555)5<.5665=>8>>==<<;@9=99243>>9;?9==5;;;<7<9959599:<<555<<?65955:;9=8=@959;<::4999999(97<.55999(9;<==4>595995555.5555$55555.69==95//0///)/)/9::5605<=9@AA?@>@>>A@???A@AA;;6;B:::?BBCBBCBCCBB
@ATNG8:04209:05171
GATTAGTATAGAGCTCTACATAGTACTCATTCGTTTCGGAAGAGACAGGTACGTTAATAGTTAATAGCGTACTTCTTTTTCTTGCTTTCGTGGTATTCTTGCTAGTTACACTAGCCATCCTTACTGCGCTTCGATTGTGTGCGTACTGCTGCAATATTGTTAACGTGAGTCTTGTAAAACCTTCTTTTTACGTTTACTCTCGTGTTAAAAATCTGAATTCTTCTAGAGTTCCTGATCTTCTGGTGTCGTCTATTATGTACTACCATCGAATCACGAAAGTCT
+
DBB?CBBBCBCCCCBBBCDCCBBCCDDDBB>ADDD=DD=B=CDAAACC?A@DBB>B>BBAA=A>BBB?@ABBB?CCCCC3CC=@?@?<?FCC?BA@;>>;>>?BCD@AAABB?AA;AAA=A;A@@@A?>?<ABDC8=?A@>>@@A@@@A@@@@;>>>=AA=A<AAAADAA>=:>@BBB;B<@<>>>=</;=///(/69///@;<>:>==>.<>>>?<?<AA<AB@@>>><A<@?A@AA8==A<>??AAA>>>@=AAA@>@@??<?@;;>9@>>???=9<<=?
@ATNG8:04212:05205
GATGGTAGAGAGAGCTCTCTCATCGTACTCATTCGTTTCGGAAGAGACAGGTACGTTAATAGTTAATAGCGTACTTCTTTTTCTTGCTTTCGTGGTATTCTTGCTAGTTACACTAGCCATCCTTACTGCGCTTCGATTGTGTGCGTACTGCTGCAATATTGTTAACGTGAGTCTTGTAAAACCTTCTTTTTACGTTTACTCTCGTGTTAAAAATCTGAATTCTTCTAGAGTTCCTGATCTCTGGGTCTACGCTCGTCGCGCTACCATCGAATCACGAAAGTCT
+
<>??>@CCCCBCCCC9;;BCFECBBBBBBEAB=ACCB>CDAD@CBBBCCD?CCCCB?B?CDDD?B?BAABBCCB?<999:9(9A:>?BB=BCBB>BBB>BB;>=@CCC?AAACBC@@=@>A:=7=AAAA@>>:?C<<8<A>>==>>@AA@A@>??:>==:=@<@:=>@@@BBAD9>AADE5@7:6;=>>?/>====1889///;9<?<ADDD/D===@=A=AA<@@>>:::;?;?@@@@;;:@B:@??BBB@@@???;;;AAAA=@@@@@<@@@?>=A9A=;;
@ATNG8:04213:05208
GATGGTAGTGAGACTGTAGCGCACCCAGAAGATCAGGAACTCTAGAAGAATTCAGATTTTTAACACGAGAGTAAACGTAAAAAGAAGGTTTTACAAGACTCACGTTAACAATATTGCAGCAGTACGCACACAATCGAAGCGCAGTAAGGATGGCTAGTGTAACTAGCAAGAATACCACGAAAGCAAGAAAAAAGAAGTACTCTATTAACTATTAACGTACCTGTCTCTTCCGAAACGAATGAGTACCTCTCAGACGCTCGTCCTACCATCGAATCACGAAAGTCT
+
//7727<<0;6CCCDCCHDBBBBAF=BBB?BBBBBB@B?BBCCBBB?AA>A=@@@?=??=.?:>?:;:99988818>@=>?>+:>8=.999*:=A>B;;:BBA@D?B?CC?BBB@BBBCGCCBBCCCBBBBB?BCA@>A@@@BBBB?D@BCB@CBBABBBD@AAACCC@BB?99:499@@@9?==9::::::%:<9:?:@BA@888;7=>A@6878=A>?;??<===<7=8=>>6:8818=<;;;;:???=>>@@@A???@@<A@@<@888?;??>>;;;1;;;;
@ATNG8:04213:05219
GATGGTAGCACGACACGACGATGTGTACTCATTCGTTTCGGAAGAGACAGGTACGTTAATAGTTAATAGCGTACTTCTTTTTCTTGCTTTCGTGGTATTCTTGCTAGTTACACTAGCCATCCTTACTGCGCTTCGATTGTGTGCGTACTGCTGCAATATTGTTAACGTGAGTCTTGTAAAACCTTTCTTTTTTACGTTTTACTCTCGTGTTAAAAATCTGAATTCTTCTAGAGTTCCTGATCTTCTGGTATGACTAGTGTACTACTACCATCGAATCACGAAAGTCT
+
//::6<?@ABA?;;BBBCAA<BBBBBCCCBBB?CBBB>BE?D@BBBCCCH@CCBBB@C?AACD@B?AACCCCBAB>BBCCC3BB?B???8?@?=>A??=?B?BDCBBB?BBCBBB?>;??;6;=@?>>>>==>AAAA=>>>A???>>>A>>>>>B=888:8808:>AAAA@@>?:=<=:<-:/87)788888%/;----)------66-.(.333'38:;>6@5=?9?AAA====C=A>==>>6:;B=B@@@BA>>>???@@@@@@@@<>>:::<@@??>AA:@@A@
@ATNG8:04217:05170
GATGGTAGTGCGTGAGAGAGAGACCCAGAAGATCAGGAACTCTAGAAGAATTCAGATTTTTAACACGAGAGTAAACGTAAAAAGAAGGTTTTACAAGACTCACGTTAACAATATTGCAGCAGTACGCACACAATCGAAGCGCAGTAAGGATGGCTAGTGTAACTAGCAAGAATACCACGAAAGCAAGAAAAAAGAAGTACGCTATTAACTATTAACGTACCTGTCTCTTCCGAAACGAATGAGTACTACTCTCAGAGACACACTACCATCGAATCACGAAAGTCT
+
8444.5:::C;;595<<<<@@E;997;;57=B@;;55>399<9:5<7;::>:??:43333$72=8:;:<==ABB;879:999'44.43999+==@=@ABBBAABB@D@BB?BCC@BCBBCBBBBBEGKCCCB>AABA=BABABBBB6;5;;;5;BBABCAB@CCDBDB@BC?BBC?BBBBB=A>>;::9999%9?<?BBEB?@9938355794@6>@B;;6;@;;:@A?A@BBC=BBDABBBBBBCBBCBBBBBABACCCB???CC@=>888<@>>>;;<6;AAA
@ATNG8:04224:05192
GATGGTAGTGTGTCTCTGAGAGTAGTACTCATTCGTTTCGGAAGAGACAGGTACGTTAATAGTTAATAGCGTACTTCTTTTTTCTTGCTTTCGTGGTATTCTTGCTAGTTACACTAGCCATCCTTACTGCGCTTCGATTGTGTGCGTACTGCTGCAAATATTGTTAACGTGAGTCTTGTAAAACCTTCTTTTTACGTTTTACTCTCGTGTTAAAAATCTGAATTCTTCTAGAGTTCCTGATCTTCTGGATGTGTGCGCAGTGCCTACCATCGAATCACGAAAGTCT
+
----(--555<777///799<6657;77////)/88808;.4.55===>@@BBCCC?C?BECCAC@CBBBBB999<A@DDDC)@A966@B9@??;7@::;:@6:;AD@A?ACCBBBBB>BBC@B>BHEBBAAB@CDBC?BBBBBBB;;;AC;;;;;;,99924A:>7?CCCC>CCC?A=A@@3@+0+0====,=>;;;;.;ACBCCBCBB=AAAA.;9@BDAD@CC=;;;AA@A=A>B@@@A@:=00+00/0ABBBDA???>95:9905<<<>9==>;;;@499B@
@ATNG8:04224:05219
GATGGTAGGCGTGTGAGAGTCTGCCCAGAAGATCAGGAACTCTAGAAGAATTCAGATTTTTAACACTGAGAGTAAACGTAAAAAGAAAGGTTTTAACAAGATCTCACGTTAACAATATTTGACAGCAGTACGCACACAATCGAAGCGCAGTAAGGATGGCTAGTGTAACTAGCAAGAATACCACGAAAGCAAGAAAAAGAAGTACGCTATTAACTATTAACGTACCTGTCTCTTCCGAAACGAATGAGTACGAGAGTTCAGAGCAGAGCTACCATCGAATCACGAAAGTCT
+
::<>:CCB7;<9;6>>==B;99?::1555./;/0/<6:)/5<:::@;9:.4699494444$4.443344433333(3933333$333(36==?1?14/(//6///99//*367716...'...2552-....5886:94:9;938<;;568>5;4::;3:??;;;;C:==>@;;7;A<A=>:>=AAA9><;876666(9::=B:@88:>::>5;;==:>:>===>;>???888;>;>DB8>?D>@<<<///66668<9=A@@@@@@@@@???<??888;@@?;<<K:@@>>
@ATNG8:04228:05208
GATGGTAGCACTAGTCACTCATATCCAGAAGATCAGGAACTCTAGAAGAATTCAGATTTTTAACACGAGAGTAAACGTAAAAAGAAGGTTTTACAAGACTCACGTTGACAATATTGCAGCAGTACGCACACAATCGAAGCGCAGTAAGGATGGCTAGTGTAACTAGCAAGAATACCACGAAAGCAAGAAAAAAGAAGTACGCTATTAACTATTAACGTACCTGTCTCTTCCGAAACGAATGAGTACAGAGAGTACGATATGTCTACCATCGAATCACGAAAGTCT
+
//;<7<C@@B:;6??DCCCBB@@AC:CDC@BBBB;;9<;AAB@@@A>AB?B?BB@@?A@A0@<@?ACBBAA:::5:?@@EGG1AB>A?BDC;DFMADAAACCDCC?BBBB?ABE@BBBCCCCCCCCBAAAAA>BBBB=@???BBBC>B>BAA>A@BCA@@D?CCCBBB?BB@AA=:==??>7>==8=<;;;<'<B=C;:;B?@?B;>;>A@A<><>ACBB?BDBBBBB?B?CCD>BAA>ABBBDCCCBBABBCBBAAAABBBABBB>>?>>><AA>???=8><::
@ATNG8:04231:05171
GATGGTAGCGCACACATAGATACAGTACTCATTCGTTTCGGAAGAGACAGGTACGTTAATAGTTAATAGCGTACTTCTTTTTCTTGCTTTCGTGGTATTCTTGCTAGTTACACTAGCCATCCTTACTGCGCTTCGATTGTGTGCGTACTGCTGCAATATTGTTAACGTGAGTCTTGTAAAACCTTCTTTTTACGTTTACTCTCGTGTTAAAAATCTGAATTCTTCTAGAGTTCCTGATCTTCTGGGTCTCTCTCCCACGCACTACCATCGAATCACGAAAGTCT
+
99<A:BCCBABBCCBBCCCDAA@>?9555:??<@@AC>CE?B@CCCAAAA9=::99059>@=B@B=@A@;9999<.44:::'4405<>>8===B@BAD?CC?AACCBB@CDCCCBAA?BCD?B:;;BABC;;9;CBB@BAAAFCCCCCBBBC@@@>@@@>AD@E?BBB;;;BDC?DCBBB7D=@?ABDEI1;;CCC=B@@@BA;;;B>BBBB0A::::8:@CC@AA@A@@C@C?BBA@@@=@@BC=BA;<;BBBC=C;;;BA@@@?B@A::5:9@?BCC=AABB
@ATNG8:04197:05261
GATGGTAGGACGAGCGTCTGAGAGGTACTCATTCGTTTCGGAAGAGACAGGTACGTTAATAGTTAATAGCGTACTTCTTTTTCTTGCTTTCGTGGTATTCTTGCTAGTTACACTAGCCATCCTTACTGCGCTTCGATTGTGTGCGTACTGCTGCAATATTGTTAACGTGAGTCTTGTAAAACCTTCTTTTTACGTTTACTCTCGTGTTAAAAATCTGAATTCTTCTAGAGTTCCTGATCTTCTGGCGCTCTGTCACGTCTGCTACCATCGAATCACGAAAGTCT
+
//;;6:@?<A@@@@@AAAAABAAAAEBBBCCC@CBCC=@A>B@CCCCCBC?CCCDF@C@CBBC@C@CCCBBDCCC?B@@@@0@B=A@@@:@C@A?ADC>BB=AABCCDACECCBBBC@BBB?C?CGGCBBBB?DDDC?EEEDDBBBBBBCCBBBA@CCC?DD?B?BBCCDCBCC@DCCCC<C?C@BBBBB2BDBBB>BCCCCCDBBB@CCCC5CBBBB?@ACC@CCCCBBB@B@BCCCCC@@?ADCCCBBCCCCCCCBBBBAB;:7:@A?@>ABBBCDE>DCBE
@ATNG8:04201:05220
GATGGTAGACACGTGTGCTCTCTCGTACTCATTCGTTTCGGAAGAGACAGGTACGTTAATAGTTAATGGCGTACTTCTTTTTCTTGCTTTCGTGGTATTCTTGCTAGTTACTACTAGCCATCCTTACTGCGCTTCGATTGTGTGCGTACTGCTGCAATATTGTTAACGTGAGTCTTGTAAAACCTTCTTTTTACGTTTACTCTCGTGTTAAAAATCTTGAATTCTTCTAGAGTTCCTGATCTTCTGGATAGCGACGTCGATATACTACCATCGAAATCACGAAAGTCT
+
//77)//4<<A;;5<;99;;666;<66666<<7;;=?8?D?C?CA654;@.94/77)/)//86083883-0/:;;698888)9:4::::5;===8=::6:=/339733,325555568+22506+227662224665517556698888<99>=A;377738805/555555:55.52222&227222222$22..3,3...776<:=1;:95'522+38286::4:;33222,22779985058<4:223788;//////3226955/577222'2777988.66..
@ATNG8:04201:05245
GATGGTAGAGTACAGTGTAGTAGACCAGAAGATCAGGAACTCTAGAAGAATTCAGATTTTTAACACGAGAGTAAACGTAAAAAGAAGGTTTTACAAGACTCACGTTAACAATATTGCAGCAGTACGCACACAATCGAAGCGCAGTATGGATGGCTAGTGTAACTAGCAAGAATACCACGAAAGCAAGAAAAAAGAAGTACGCTATTAACTATTAACGTACCTGTCTCTTCCGAAACGAATGAGTACTGTATCTATGTGTGCGCACCATCGAATCACGAAAGTCT
+
<==D@DBBBCCDCCCBBBBBAAADG@BBCAGDBB@?=@=ABCCCBB?AA>A?ACA@@?@?.==@BBBBC??99929AACCCC1CC?B?CCC<CEEBCAAA@AA;;5;;@?<@BB?BBBBCCBBBBBBBBABA>BCAB;<;BBBCAAA@<@::6:B???BBC@BBACCB@BB@BCE=;<>>>7<::4988888%/959///<;>=?7;7:AAB;?:>CEDD@CC<::BB?A?AAA<ABA?BB999AACCBBBB999BBC???@@@@>=AAAA<ABDC@@@8=:99
@ATNG8:04205:05269
GATGGTAGCGAGCGAGTGTGTATACCAGAAGATCAGGAACTCTAGAAGAATTCAGATTTTTAACACGAGAGTAAACGTAAAAAGAAGGTTTTACAAGACTCACGTTAACAATATTGCAGCAGTACGCACACAATCGAAGCGCAGTAAGGATGGCTAGTGTAACTAGCAAGAATACCACGAAAGCAAGAAAAAAGAAGTACGCTATTAACTATTATCGTACCTGTCTCTTCCGAAACGAATGAGTACGTGTGCGACGTGTCTCCTACCATCGAATCACGAAAGTCT
+
//;;7<A@@BDCBBCBCBCBBA@AA;A@B?CDBBBB7;7;AA@BBC@BB>B>@AA?@@@@0A?CCCCCCCCCCB=B@::;:;*:C>C?CBB<BBB?BCCCCCCBB@B@BB@BCC@BBCCCBCCCCCCCBBBBADEBB?BABBBBAC?C@CCC@CCCCDCBB?BBBBBA?CC?BBB<>>AA?9=881888989%9>;9948BBCBB?B?BBDC?BB>>BBB>BB@>=A?;@7=;;5<AA<@@@AA??>>>??:::AC@@@???<??A<>>>AA<<<BECCB>BA@@
@ATNG8:04208:05255
GATGGTAGATATATGCACGCTCTACCAGAAGATCAGGAACTCTAGAAGAATTCAGATTTTTAACACGAGAGTAAACGTAAAAAGAAGGTTTTACAAGACTCACGTTAACAATATTCAGCAGTACGCACACAATCGAAGCGCAGTAAGGATGGCTAGTGTAACTAGCAAGAATACCACGAAAGCAAGAAAAAGAAGTACGCTATTAACTATTAACGTACCTGTCTCTTCCGAAACGAATGAGTACACATCGTCGTGTCGTGCTACCATCGAATCACGAAAGTCT
+
<<:@<@@@::;?=669FCCFBBBCC:BCC?AA@C@@<?9@@:;9@;8;=:?9<;;;::99)9.33:;;;<;BBB>BBCCCBB2@D=A;BCC9BCC?BC;;<AABD?B?AD?BDC?BB;;;BCBCCDCBBBB=AAAA=@@AAAACC=A=@BB>BBBBBBBC>AABCBB@CC?@??>???AB8??B@CCCFC3BB?BBBBB>??A4918<>>7<;95:993==955:?=?:=>>7><<<887==;=@@BB?>>BBBBBABBB@???<998>>>@@AB@@A;AA@A
@ATNG8:04210:05258
GATGGTAGTATAGAGCTCTACATAGTACTCATTCGTTTCGGAAGAGACAGGTACTTAATAGTTAATAGCGTACTTCTTTTTCTTGCTTTCGTGGTATTCTTGCTAGTTACACTAGCCATCCTTACTGCGCTTCGATTGTGTGCGTACTGCTGCAATATTGTTAACGTGAGTCTTGTAAAACCTTCTTTTTACGTTTACTCTCGTGTTAAAAATCTGAATTCTTCTAGAGTTCCTGATCTTCTGGCGCGTATGTATGTCGCCTACCATCGAATCACGAAAGTCT
+
?@AB?CBBCBFCBCBBCCCCCCCCCCBCBCCC@CBBB=BC?B?BBABBAA=A@??<?=@ABC?B?CCCCCBAAB?@@@@@0@A>C;;;7<B@@>ACB=AB9;:CCBB@DGFCCCAA?CBB?B@A@@BA@@B?BBBB?BBBBDBBBBBB@@@@B@?CA@<AB@B?CCCBB@BBB?B@?CD;B:=:<====/=A@@@:@AAA???@>>:>???/?>>=A=A=??;@ABB;;:<A=AAA?==7::A<@@?@@@AAAAAAAAAA<@@@<@>=<<:?<=>>BB:@>>>
@ATNG8:04213:05252
GATGGTAGATACTCGCTGATACACCCAGAAGATCAGGAACTCTAGAAGAATTCAGATTTTTAACACGAGAGTAAACGTAAAAAGAAGGTTTTACAAGACTCACGTTAACAATATTGCAGCAGTACGCACACAATCGAAGCGCAGTAAGGATGGCTAGTGTAACTAGCAAGAATACCACGAAAGCAAGAAAAAAGAAGTACGCTATTAACTATTAACGTACCTGTCTCTTCCGAAACGAATGAGTTCATAATATACGTATAGCTACCATCGAATCACGAAAGTCT
+
9;@<5::@?::;=BBBCCCAB@B@@;@A@<@@@A;;2909::<<;?6>=?B=@@?99887'71;;7>>;<;778)8>44444$44.45::<0<>?@6<:CCCCA@=A@AA=ABB?CDCCDCCAAAAAABB@@?ABCC?BABCBDBB=B>A;;7<BBAA;::ACBBCBB?::89@??CB@BB<@??<999:::%:@;@@@A@=?<;4947579.8177=::7:>@@A>?=?>@BC@@@@@==@@?8>>7939@@999:8?>?AA?>;>@@>><>AC@>>>7>0//
@ATNG8:04218:05229
GATGTAGTACATGATAGACGATACCAGAAGATCAGGAACTCTAGAAGAATTCAGATTTTTAACACGAGAGTAAACGTAAAAAGAAGGTTTTACAAGACTCACGTTAACAATATTGCAGCAGTACGCACACAATCGAAGCGCAGTAAGGATGGCTAGTGTAACTAGCAAGAATACCACGAAGCAAGAAAAAGAAGTACGCTATTAACTATTAAACGTACCTGTCTCTTCCGAAACGAATGAGTACGTGTGCGACGTGTCTCCTACCATCGAATCACGAAAGTCT
+
@?966======;;6=<=@<954994;<<9?;;;;@.515:::==@:>;4:49=999999$5.55:;;;;;?DD>999BAAA1<A=A9@@@-;5<<596;<<<@<7?7?@;@??455::?<><<<=?;;@;D>BBCCABBBB;;6B:B7:9@=A@@?;;<<7<@999>6;:=?=;6:00/)/9839:;;;+888>=B8<<???;>=><@@299)8<ABC@>=====B9>9;:90944.44439:9<<<347::6:------05;83:::?>8?B>@???6<?::
@ATNG8:04227:05250
GATGGTAGAGTATCATGTGTATCTCCAGAAGATCAGGAACTCTAGAAGAATTCAGATTTTTAACACGAGAGTAATCGTAAAAGAAGTTTTACAAGACTCACGTTAACAATATTGCAGCTGTACGCACACAACGAAGCGCAGTAAGGATGGCTAGTGTAACTAGCAAGAATACCACGAAAGCAAGAAAAAGAAGTACGCTATTAACTATTAACGTACCTGTCTCTTCCGAAACGAATGAGTACACACTCTCATATGACACTACCATTCGAATCACGAAAGTCT
+
44<=:>>>@===>><A;;;;995>>5=>:7555;:=:=29999>>D@CC?C@CBB;;;;;*;4:5<<<>;;;;9:55////&/9)////&///37555>CB@>7?659:>9945><AA9;9BB@@?B@77-333-3<<<<<<<2525==8==>===;<8;===<;733,333,33;;=5<:<688877'78488>?@=700+0*/::>)/*/8899//07:0//68(//9.333.3;;;9:8888;;=:::885:::63226(--(-575;=;::==24498
@ATNG8:04230:05242
GATGGTAGCTCTGCTCTGACTCTCGTACTCATTCGTTTCGGAAGAGACAGGTACGTTAATAGTTAATAGCGTACTTCTTTTTCTTGCTTTCGTGGTATTCTTGCTAGTTACACTAGCCATCCTTACTGCGCTTCGATTGTGTGCGTACTGCTGCAATATTGTTAACGTGAGTCTTGTAAAACCTTCTTTTTACGTTTACTCTCGTGTTAAAAATCTGAATTCTTCTAGAGTTCCTGATCTTCTGGATACACTCATGTGCACCTACCATCGAATCACGAAAGTCT
+
BCBB@BCCCCCBBCCBBBDCCCBCCCCCBB??<@@@A<BE@B@BDCBBBC@CDCCB?BAFCCC?B?BCCCDCCFD@CBBB@1A@<AABB=BCBCACGC@CB?AABBBF?CCFFBDCCACCBAC@DCCCCEBB@BCED@CCCCCBBBCDCBBBB@@>@BC@BA>A@BBCDBCCBB>BBBBB7A=A=;<<<<*;ABAB>CDEABABAAD4:;:;':99:=;?=BB@CJDCBBB8;8;CCBCC@BBC?BBDDDBBBCCCCCCCC@ABA<@@@@@=AACCCDF>BAA@
@ATNG8:04233:05251
GATGGTAGTATATAGCTTTACATAGTACTCATTCGTTTCGGAAGAGACAGGTACGTTAATAGTTAATAGCGTACTTCTTTTTCTTGCTTTCGTGGTATTCTTGCTAGTTACACTAGCCATCCTTACTGCGCTTCGATTGTGTGCGTACTGCTGCAATATTGTTAACGTGAGTCTTGTAAAACCTTCTTTTTACGTTTACTCTCGTGTTAAAAATCTGAATTCTTCTAGAGTTCCTGATCTTCTGGGCAGACTCTCACACGCCTACCATCGAATCACGAAAGTCT
+
CBBB?BCCCCDCCCBBCC?BBCEDDBB@BAAA=A;;;6;B>B7;9?B=@B@CCBCB@D>@@BA?A?BBBBBBBDB?@@@@@.@A49:BB>BCCD@AAA@CC<@>?C@A=ABB@AAAA=AA=8=9>>8879:98>====BBAABA=;;;A@><<<<56777//+/6:;AA@AA>>:=ABGK6@:=8=====.=>>>B7;;A@?>>=881/677)6///:6729:1///978;<@=D???:;6;=?>7>;;;;;?=>=B>:::///<7<::=>;>@>>>AB9@???
@ATNG8:04186:05297
GATGGTAGAGAGAGCTCTCTCATCGTACCATTCGTTTCGGAAGAGACAGGTACGTTAATAGTTAATAGCGTACTTCTTTTTCTTGCTTTCGTGGTATTCTTGCTAGTTACACTAGCCATCCTTACTGCGCTTCGATTGTGTGCGTACTGCTGCAATATTGTTAACGTGAGTCTTGTAAAACCTTCTTTTTACGTTTAACTCTCGTGTTAAAAATCTGAATTCTTCTAGAGTTCCTGATCTTCTGGATATGAGTGACTCGTGCTACCATCGAATCACGAAAGTCT
+
BCCC9A6;9>:9955==BABBA666<;A400)////)/>=@=BCDCBBC@BBBBB<B=AAAB>C@CCCCDCA@@<;;;::'9:5:4:9/8@@@?CBB?AC99;AA9:89CAABBBB?CCC>B>?@@>>9:9?AABB?@??A>=;;;??>;;;<<08565:96>4889=>;;;=788CDD6?;>5;:;;;*;@>>>9>;?@@?@>>==1////'////7374>>=@==<A?=6@7///===5://,/<=<=>>>>>AA===>>>>><>GBBB;???:99929///
@ATNG8:04188:05295
GATGGTAGCACGAGTCACTCATATCCAGAAGATCAGGAACTCTGAAGAATTCAGATTTTTAACACGAGAGTAAACGTAAAAAGAAGGTTTTACAAGACTCACGTTAACAATATTGCAGCAGTACGCACACAATCGAAGCGCAGTAAGGATGGCTAGTGTAACTAGCAAGAATACCACGAAAGCAAGTAAAAGAAGTACGCTATTAACTATTAACGTACCTGTCTCTTCCGAAACGAATGAGTACTGCGTCTCACTCTCGCCTACCATCGAATCACGAAAGTCT
+
9:A@8<@@@A9:6<<CBDBCB?;;?<?DGAFDBB<@7<<@@>@@>:??:>:CC996?@@+=:=DCCCDGD@@@;@@BBAA@06;898AEG;CCCAC;<<CCCBC?B@CCABBC@AACCCBBCCCCCCBBBB@BB;;;;BECBBAC?C?C;;8;BABCBCCABBBBBB@CB>AAB@BBAAD>CCC?BBBBC:BB??@@BCCBAA>B?@>AA3837?BBB>@@??@;;6:=BAA>BAA>ACBBBBBAAA?@@@AAAABBBCD?BBB@BBBBB@BB??ABB>BBBC
@ATNG8:04189:05305
GATGGTAGCACGACACGACGATGTGTACTCATTCGTTTCGGAAGAGACAGGTACGTTAATAGTTAATAGCGTACTTTACTTTTTTCTTGCTTTTCGTTGGTATTTCTTGCTAGTTTACACTAGCCATCCTTACTGCGCTTCGATTGTGTGCGTACTGCTGCAATATTGTTTAACGTGAGTCTTGTAAAACCTTTCCTTTTACGTTTAACCTCTTCGTGTTTAAAAATCTTGAATTCTTACTAGAGTTCCTGATCTTCTGGACGACGCGGCACTGACACTACCATCGAATCCACGAAAGTCT
+
44:;8=>@;;;::;;<<;9;;555;656<=;;9<>BA666269=566;<>:@=6655:5;;=>:<:==?88:3333(338;===%44<>?;?A1?<=391799=5AB?>//////(//6686886;32,2.58///.-805....3558998::9><::667////3788186@>><<>>>A8<;:::,717;3=;=;=/=;;==4=+-)---2336>BF:@@@>,7//*/>586:;5;=>=>=6616*//66//,/;;7==>>=>99278>>>B@@>>>@<@====7////==@@29;;;
@ATNG8:04190:05309
GATGGTAGAGAGAGCTCTCTCATCGTACTCATTCGTTTCGGAAGAGACAGGTACGTTAATAGTTAATAGCGTACTTCTTTTTCTTGCTTTCGTGGTATTCTTGCTAGTTACACTAGCCATCCTTACTGCGCTTCGATTGTGTGCGTACTGCTGCAATATTGTTAACTTGAGTCTTGTAAAACCTTCTTTTTACGTTTACTCTCGTGTTAAAAATCTGAATTCTTCTAGAGTTCCTGATCTTCTGGTATACACACTCGCTCGCTACCATCGAATCACGAAAGTCT
+
<<BB7;6;;CCDDA@;99ABCCGCCCCGDGBB@BDED>CC@C?BBBBBCC?BBBCC@C@CD@@>@9AABCCCDBC>A@?:>.><;?@A=8;<AA=A::58?=<??@>>9<BAAAB9949>>:?=;;;==///69;;;5A??::66688>@@?;;:4:786873715747>;;;;8=<<<>0@=A@C==<<0@@???00/<:::;=5505<<<):555<8<8==9<<<====7=7==BB7757<A=??>@@A@;;;<<:::?9:7;49///9388<776@9@>>>
@ATNG8:04191:05274
GATGGTAGCATCATGCATATCTCACCAGAAGATCAGGAACTCTAGAAGAATTCAGATTTTTAACACGAGAGTAAACGTAAAAAGAAGGTTTTACAAGACTCACGTTAACAATATTGCAGCAGTACGCACACAATCGAAGCGCAGTAAGGATGGCTAGTGTAACTAGCAAGAATACCACGAAAGCAAGAAAAAAGAAGTACGCTATTAACTATTAACGTACCTGTCTCTTCCGAAACGAATGAGTACGTGTGCGACGTGTCTCCTACCATCGAATCACGAAAGTCT
+
55<=8=CBCCCGCBB;9:?>DCBBC@BCB@CCCAAB9;7:BB;9:B@CC@B>AA?@=?:?+;>BB=AABBBBBB9<=@AAAA0@B?C?CHE:CBB?BCBCCCC999;@CC@CBB?BBDCCCDCBBBCCCDCC?CBBB>??BBCCCC=@<@:::;CFJDCCC?ABCABA?CD?BAB>AAA@@:?==8998988%9?;?98:BBBBD?B?>>??;@;==B@@<@AAABCB@B?BCC>BBB?BBCBBBBBCCCCCBBBBBBBCBB??@@==<<;:5;>CCBDA=AAAA
@ATNG8:04193:05295
GATGGTAGCTCTGCTCTGACTCTCGTACTCATTCGTTTCGGAAGAGGCAGGTACGTTAATAGTTAATAGCGTACTTCTTTTTTCTTGCTTTCGTGGTATTCTTGCTAGTTACACTAGCCATCCTTACTGCGCTTCGATTGTGTGCGTACTGCTGCAATATTGTTAACGTGAGTCTTGTAAAAACCTTCTTTTTACGTTTTACTCTCGTGTTAAAAAATCTGAATTCTTCTAGAGTTCCTGATCTTCTGGATATGAGTGACTCGTGCTACCATCGAATCACGAAAGTCT
+
55<=9=BBBBBBDD?@@CBCBCBCCCCCBBBA>@:;:.:C;A>BCC@CBB@CCCBC?A=BC@@6;6<CCCACB;:2;;;;;;%;;54=@A:BC@A;A00-/>*00CCBBACCCDCCCC@BBB?B?BBBBAA@B@BDCC?CBBBBBCBCCCBB@C>>9>00+0=:=<ABBCABBBA=A;;;;;*;;A4;;@AA,@C;;;<.;@AAABAB99455555#9?;@=@?@DC?CCCCB;;7;?CAACBB>AAB>BCCCCCAABA@@CCBCBBCC@CCA@@?A@99;;;0;BBB
@ATNG8:04196:05286
GATGGTAGCGAGCGAGTGTGTATACCAGAAGATCAGGAACTCTAGAAGAATTCAGATTTTTAACACGAGAGTAAACGTAAAAAGAAGGTTTTACAAGACTCACGTTAACAATATTGCAGCAGTACGCACACAATCGAAGCGCAGTAAGGATGGCTAGTGTAACTAGCAAGAATACCACGAAAGCAAGAAAAAGAAGTACGCTATTAACTATTAACGTACCTGTCTCTTCCGAAACGAATGAGTACGATGAGAGAGCTCTCTCTACCATCGAATCACGAAAGTCT
+
>>?;9=>B@@;<<@@@B@@??CEAA?ACC?A@CCA@?@ACCAAACD@CC?B=@@A;:;;;*9==B@>CCBBCCK>BAACCCC5A@?C>BBB9BBC?BABBDCCBA?@@CC@CCE@CBBBACCBABBBBBBBB@CBBB;@@AABBBA>B?<;<?BBBECCCCADCC<;;?BA=@???BBBCD>C?=999999(9@;????AAAAC?C>AABB?C@CDA;<7;B@@@BB@E?BBB>CDD?BBDDCCBBAAAABBCCBABBBBBB?@?@BBCBC?BBBBBBB;@;;;
@ATNG8:04205:05276
GATGGTAGCTCGCTGATGATATCTCCAGAAGATCAGGAACTCTAGAAGAATTCAGATTTTTAACACGAGAGTAAACGTAAAAAGAAGGTTTTACAAGACTCACGTTAACAATATTGCAGCAGTACGCACACAATCGAAGCGCAGTAAGGATGGCTAGTGTAACTAGCAAGAATACCACGAAAGCAAGAAAAAAGAAGTACGCTATTAACTATTAACGTACCTGTCTCTTCCGAAACGAATGAGTACACACTCTCATATGACACTACCATCGAATCACAAAGTCT
+
A@AA?A=CBCCCCBBBCCBBBCCCD?CCD@CBCB;;7;;@@BBECC?CC=B?BCCBBBEB3B@CD@?@A@AAAA<BBCEEEE3BC@B?CBB9BBB?BCCCCCCCC@C@BB@BBF@CBBDCCCCICBBBCCCC@CCBB@BCCBBBBA>A?BAB@CCCCCCCC@BBBCDA?AC?DBB<??BCH>A@@;999877%7@<@899CCD:;7;:<<??:?<??BBB?AAAAACC@D@CBB=CDD?BBBBAAABBBBAACCCFBAAAABCEBB?BBBBBABBB?@?9?A@A
@ATNG8:04212:05285
GATGGTAGTGTGTCTCTGAGAGTAGTACTCATTCGTTTCGGAAGAGACAGGTACGTTAATAGTTAATAGCGTACTTCTTTTTCTTGCTTTCGTGGTATTCTTGCTAGTTACACTAGCCATCCTTACTGCGCTTCGATTGTGTGCGTACTGCTGCAATATTGTTAACGTGAGTCTTGTAAAACCTTCTTTTTACGTTTACTCTCGTGTTAAAAATCTGAATTCTTCTAGAGTTCCTGATCTTCTGGGATGTGTGCGCAGTGCCTACCATCGAATCACGAAAGTCT
+
8:44.5999=:>:<556<;99;;60>000//84=<<<6=B?B@CCBBBCC@CCBBB@D?CCDD?B?BCCCCCCCDGCCCCC5CD@BACF>GCBB@CBBACC>AABBBBACGHCCCCC?CDD@B?CCCCCCBA>ABCC?BBCCCDCCBBBBBBCBB?CBB@BC@C?BBCCCCDCCABBBAB:B@C>ABCCC5CCBBB>BBBBCDCIDC?AAA@0@BBCB@C@CC@CDDCBBC@D?BBBBCB@CCEG@E:::BEBBBCBBBBCACCC?@@AAA=@@CCCHC?CCBC
@ATNG8:04213:05296
GATGGTAGCTCTGCTCTGACTCTCGTACTCATTCGTTTCGGAAGAGACAGGTACGTTAATAGTTAATAGCGTACTTCTTTTTCTTGCTTTCGTGGTATTCTTGCTAGTTACACTAGCCATCCTTACTGCGCTTCGATTGTGTGCGTACTGCTGCAATATTGTTAACGTGAGTCTTGTAAAACCTTCTTTTTACGTTTACTCTCGTGTTAAAAATCTGAATTCTTCTAGAGTTCCTGATCTTCTGGTGAGATATGCATGATGCTACCATCGAATCACGAAAGTCT
+
<<8@<;65==>6;6<@=;66=<<<;6559944.4444(4:5:7<;;@BCD?BBBBB?B@CCCCAC@BBCA00/<;4/////$/<066@@8==99,//<8<</66;;<>9==BCC>CC@CBB@B@CBCCB@;;7:@@A?CCBA@A::9@??????B@CBC?CC?C99999>>?@@999955&5496;<AAA+B=AAA<ABBDCCCC@@5;;;;*;;;9>9><AB>@@@AAAA=@=@?>??@;@@B799@@@@ABBCBCCEC@@ABB>@@A@@;>???;;;/:B?:
@ATNG8:04216:05292
GATGGTAGTGTCAGTGCGCGTCGTCCAGAAGATCAGGAACTCTAGAAGAATTCAGATTTTTAACATCGAGAGTAAACGTAAAAAGAAGGTTTTACAAGACTCACGTTAACAATATTGCAGCAGTACGCACACAATCGAAGCGCAGTAAGGATGGCTAGTGTAACTAGCTAGAATACCACGAAAGCAAGAAAAAAGAAGTACGCTATTAACTATTAAACGTACCTGTCTCTTCCGAAACGAATGAGTACTGTATCTATGTGTGCGCTACCATCGAATCACGAAAGTCT
+
88<>:::@@A<@;;;<>>>>?>;;;7<@;7;><@AA6;49AA::59.4:5:5:<777:::):6:///:=9<:333(378===>+:827,333&377,338;;;6//(/(/60///6;?99@<<<?==@@>==B@BDBB@CCCCAAAB?C?@@@?@@@BCCCB?CCCDCCD:959A>8==;=>8;<<89999::%:937978?<>:878<=<:=-65(5599<?BBAA@CC>A>ACC=B??<????AA>??A???????BB:99ACBBB=A>AA=599//0=@9>;;;
@ATNG8:04220:05278
GATGGTAGTGTGTCTCTGAGAGTAGTACTCATCGTTTCGGAAGAGACAGGTACGTTAATAGTTAATAGCGTAACTTCTTTTTCTTGCTTTCGTGGTATTCTTGCTAGTTACACTAGCCATCCTTACTGCGCTTCGATTGTGTGCGTACTGCTGCAATATTGTTAACCGTGAGTCTTGTAAAACCTTCTTTTTACGTTTACTCTCGTGTTAATAATCTGAATTCTTCTAGAGTTCCTGATCTTCTGGAGATATCATCAGCGAGCTACCATCGATCACGAAGTCT
+
8<<=;>>>=A9:55555<9996555:55/7///889/9;0505<==BCD@;;;;:46797::,/,/;;:555./9)/////$//)/79;.;;6515<<7<<166;;;96;;;;AACD?BBB=A<@BAB;;;B?B@@@8;<CCC@@@;;;::@>?A<AAA>=>:>*0)/</45>?C:?;;<<0<5949=:::)//9;;19996;=B>?><><??:699AAAF?@@?BBBBBBB@C@CC?@@?6::B?BBBBBA@@?;;:9995@=@:5;5555597//-(----
@ATNG8:04224:05292
GATGGTAGCACACGAGATCTCATCGTACTCATTCGTTTCGGAAGAGACAGGTACGTTAATAGTTAATAGCGTACTTCTTTTTCTTGCTTTCGTGGTATTCTTGCTAGTTACACTAGCCATCCTTACTGCGCTTCGATTGTGTGCGTACTGCTGCAATATTGTTAACGTGAGTCTTGTAAAACCTTCTTTTTACGTTTACTCTCGTGTTAAAAATCTGAATTCTTCTAGAGTTCCTGATCTTCTGGGTCTACGCTCGTCGCGCTACCATCGGAATCACGAAAGTCT
+
59B>;>AABCBA;;6;@AGCABCCBBAA@DCG@CGCC>AA;A>BBBCCCD?BBB@@>@?CCCB@D@BBBCBBBAA?ADAAA/==578?A6CAA@?BBB@BB9:9:A9948BC@BBAA>ABC@D?B???B=>=:===@;??@===;;;?AA?>===5;;;7;@=@=A??>AAAAA;AAAAA5A=D388DDD/=>>>>7>@@888>>;:4:=<<+=888A<?<?A<A@@@>>><@:=>@>>?9==>>7>?@@@@BB@A?888A?;<;7==//,/7<96676<*//::
@ATNG8:04226:05278
GATGGTAGCACACGAGTCTCATCGTACTCATTCGTTTCGGAAGAGACAGGTACGTTAATTTAATAGCGTACTTCTTTTTCTTGCTTTCGTGGTATTCTTGCTAGTTACACTAGCCATCCTTACTGCGCTTCGATTGTGTGCGTACTGCTGCAATATTGTTAACGTGAGTCTTGTAAAACCTTCTTTTTACGTTTACTCTCGTGTTAAAAAATCTGAATTCTTCTAGAGTTCCTGATCTTCTGGGTGCGCTACAGTCTCTCTACCATCGAATCACGAAAGTCT
+
CCCC?BBBBBBBBBCCCBBCCBCBB@@@BBB>A@@@:AC?B@BCCCCCD@CCCCC@C@CC=C@BBAA@CCCC=AADDD3CC>BADC>BBBB?BBC;@?599BBBB?BBDBBB999:BB>B?BBBABAAB>CCCC?CBBBBBBAA>>>@@???=?AA=BA9><?@>>>@@::7;????6?<B:=====.<BAAA:>>>>BA>=::188986#6227<7<74403<AACBA@C?AABCBB9?>??8?A@AACCBB???AAAAAB?<@;;;C<@@@AAAA9@678
@ATNG8:04232:05282
GATGGTAGCTATACGTATATCTATGTACTCATTCGTTTCGGAAGAGACAGGTACGTTAATAGTTAATAGCGTACTTCTTTTTCTTGCTTTCGTGGTATTCTTGCTAGTTACACTAGCCATCCTTACTGCGCTTCGATTGTGTGCGTACTGCTGCAATATTGTTAACGTGAGTCTTGTAAAACCTTCTTTTTACGTTTACTCTCGTGTTAAAAATCTGAATTCTTCTAGAGTTCCTGATCTTCTGGACAGAGTGTGCAGATACTACCATCGAATCACGAAAAGTCT
+
84555:==B@??A@BBBBDC@CC@@@@@;;:<.:CCC>CC@CAAB@CCCE?@ACCG?B><;6<9B:>>BBCB:558<<;<<+>?78<@=5A::>=??>;??9;?@?9:38=?997;<68BB?@<@??<=<<<89>>@9@AAA@@@??===;;;==0856/5:1728>?=>>A@@522???2?;?65/>>>,88898)/.6665579938988+7///8485@A:>=><<::7;<AAA@@@///:9@@:>>@>>>=AABB>>>BAA=8988A<>>=>8888)899:
@ATNG8:04233:05295
GATGGTAGTATCTGCACACTCTGTCCAGAAGATCAGGAACTCTAGAAGAATTCAGATTTTTAACACGAGAGTAAACGTAAAAAGAAGGTTTTACAAGACTCACGTTAACAATATTGCAGCAGTACGCACACAATCGAAGCGCAGTAAGGATGGCTAGTGTAACTAGCAAGAATACCTCGAAAGCAAGAAAAAAGAAGTACGCTATTAACTATTAACGTACCTGTCTCTTCCGAAACGAATGAGTACACATCGTCGTGTCGTGCTACCATCGAATCACGAAAGTCT
+
55>>;CDDCCBB@@AHBBCFFDCCC@BCIFBBADCC@C@CCC<<:A>A@;@:????:BBB1B<>?B???CBBBC=B@>>;;;,/0+/4:>>0=:@6;;<<>BA;;6:=AB?DBC?CBBBCCCCCCCCCCCCD@CCAA>@BABAA:95;?B@@?ABBBBCBA@BABAAA=??;?AA487?@@;;;;99999::%:<;<@AAA?CCC@C@@?>><>;?ACBB@BCCCCCC?B?AAA<ABB@BBBBCCABBCBBBBBBBBA?@@@@?CC?CDBBC?BBA@9:92:ACC
@ATNG8:04184:05325
GATGGTAGTGCGTGAGAGAGAGACCAGAAGATCAGGAACTCTAGAAGAATTCAGATTTTTAACATCGAGAGTAAACGTAAAAAGAAGGTTTTACAAGACTCACGTTAACAATATTGCAGCAGTACGCACACAATCGAAGCGCAGTAAGGATGGCTAGTGTAACTAGCAAGAATACCACGAAAGCAAGAAAAAAGAAGTACGCTATTAACTATTAACGTACCTGTCTCTTCCGAAACGAATGAGTACTATAGACTATCTGAGACTACCATCGAATCACGAAAGTCT
+
7989=AAABB====>666>>=<?;166=7<>;555.9./<<00/;:;;:;:9:5::===)<0373398877333(3333333$33,3,333&39;6;=:9888//(/(/9485737888@@@DBCBGCBBCC?BB??<@AAACC:97;@BBB?BBBBCCDC@AAABAA>BB>BCC=AA???5<<?;99::9:%9?<?A@BCBC==6:79:=D4;6;>BCC@DDDC@@@:=>99:59@@?:::AEBBBAAAEBBBACCCDDDBBBCCACAAAB?BB??@DB=B@@@
@ATNG8:04186:05344
GATGGTAGAGTACAGTGTAGTAGACCAGAAGATCAGGAACTCTAGAAGAATTCAGATTTTTTAACACGAGAGTAAACGTAAAAAAGAAGGTTTTACAAGACTCACGTTAACAATATTGCAGCAGTACGCACACAATCGAAGCGCAGTAAGGATGGCTAGTGTAACTAGCAAGAATACCACGAAAAGCAAGAAAAAAGAAGTACGCTATTAACTATTAACGTACCTGTCTCTTCCGAAACGAATGAGTACACATCGTCGTGTCGTGCTACCATCGAATCACGAAAGTCT
+
9A@=:==BBBB;65<566669@B;;49:92595594.5.4<:9:5;79?9=9=<733;8;8$;,33339:?87:>7//.-8888$--(-(///&/:<6<=;;99::;546;;.55:::<??@C?CCCCCCC;;;5;A;;69@B>>@00+0:009?BBAABEBB?BBAA?;6;:5000;=;/878(8;;8899988$3<87344@@>BC<A6677=:==:;ACC@AAA;:9?<@<??C?CAA>ABBCCCCDE??>@@AABBBCBCBAA@@;@999C@CBAA:::29AAA
@ATNG8:04197:05321
GATGCGAGCGAGTGTGTATACCAGAAGATCAGGAACTCTAGAAGAATTCAGATTTTTAACACGAGAGTAAACGTAAAAAGAAGGTTTTACAAGACTCACGTTAACAATATTGCAGCAGTACGCACACAATCGAAGCGCAGTAAGGATGGCTAGTGTAACTAGCAAGAATACCACGAAAGCAAGAGAAAGAAGTACGCTATTAACTATTAACGTACCTGTCTCTTCCGAAACGAATGAGTACTATGTAGAGCTCTATACTACCATCGAATCACGAAAGTCT
+
>>>?CBCBCBB=>;;@BBBBB@BBDACBBB@@=@=@@B@@AC@CD?B?CBB?????,<;>@@:98BCBCC=<<@DEDE1?A?A@DEE;CCCBD;;;DCBBB?C?CE@CCC?CBAAACCCCCCCBB@BC?C?@?;@@@?ABAA>A@C@A?ABCDDBBA?CCCBBB@BB@CCC?CCBAA<ADD?999BB<AB@B??:AAD@?>A?BBBD@D@BBBBB@AD@A;::?D?AAA<ACC???@BCBBBBCAABACDCB>?>888AAD>D;;;A<>?>?BBC?CBCB
@ATNG8:04197:05357
GATGGTAGATACTCGCTGATACACCCAGAAGATCAGGAACTCTAGAAGAATTCAGATTTTTTAACACGAGAGTAAACGTAAAAAAGAAGGTTTTACAAGACTCACGTTAACAATATTGCAGCAGTACGCACACAATCTAAGCGCAGTAAGGATGGCTAGTGTAACTAGCAAGAATACCACGAAAAGCAAGATAAAAGAAGTACGCTATTAACTATTAACGTACCTGTCTCTTCCGAAAACGAAATGAGTACGTGTGACGTACGTGAGCTATCGATTCACGAAAGTCT
+
>>>?@CBBBBBBBBBBCCGCGCBBB=BDG@DBBB@@=@@BBB@??@=?C@E@A@?889999#36==?C?:@9379+38444444#4:5<9>@@2=A>:=CBBDEAAA>@=@C@BCC@CDCBBBDCECCCDCD@@;@@@@<@AAADCAA?A?CBB?BDBBAB;;8;CBAAB=::69@?9?>8999+999;B@:999+9:38BBBCBD;;7;5;@;;6:=@@@BB?BA@BB;93919899-8898(7;;;?BBA==>BBABBBCBBB@@@BCCBBAA=@@@AAA<BBBA
@ATNG8:04199:05337
GATGGTAGCATCATGCATATCTCACCAGAAGATCAGGAACTCTAGAAGAATTCAGATTTTTAACACGAGAGTAAACGTAAAAAGAAGGTTTTACAAGACTCACGTTAACAATATTGCAGCAGTACGCACACAATCGAAGCGCAGTAAGGATGGCTAGTGTAACTAGCAAGAATACCACGAAAGCAAGAAAAAGAAGTACGCTATTAACTATTAACGTACCTGTCTCTTCCGAAACGAATGAGTACCTCTCAGACGCTCGTCCTACCATCGAATCACGAAAGTCT
+
<BDB?BB>>>DCDBBBCCCCCCCCD@CCC?AADDBB@B@BBBEFBA>AC@B?BCBCBCCC2C?CAAACCBCBBB<BBBCCCC5@@<A?BBB;BFFAFBBBBBC:97;?BC@CBB?BDCBCDCEABACCDDCC?BBDD?BAA@A@A?<B?BAB>BCBBBAAC@CCCAAA?BC???>398888*:9939=<=?1?DADBBBDCABA?B???BB;@;@BCBB?CCBBBBB?B?BCC>CAA?ABBBBBC?BBBAAABBAAADBB@<@??<???@B<>>BBBAB=AABD
@ATNG8:04205:05336
GATGGTAGTACGATGGATAGTCGACACCAGAAGATCAGGAACTCTAGAAGAATTCAGATTTTTAACACGAGAGTAAACGTAAAAAGAAGGTTTTACAAGATCACGTTAACAATATTGCAGCAGTACGCACACAATCGAAGCGCAGTAAGGATGGCTAGTGTAACTAGCAAGAATACCACGAAAGCAAGAAAAAGAAGTACGCTATTAACTATTAACGTACCTGTCTCTTCCGAAACGAATGAGTACTATGTAGAGCTCTATACTAATCGAAATCAACGAAAGTCT
+
555=8<B@50////0)/::95599959469@;;000//)/277:BCBB?B>7;60//;;;;;+://:;???;@=B<6=@AACCC1?@;>5>==4>@@<@A?BA<@C@C@CB?C??=@CA@A@@@?@BAA?BB@?B:;;?B@?ABC@@=@?A@A<@<;:@>:>7:3344404=8;<=7:::9929;;6;>>=>.7717=BABBB>:5:177==39479?AA;?>@@9887<<888*38;9=:;;<<>=>=;<<8?:<;<97.....(.5...'223-3333(3773
@ATNG8:04216:05357
GATGGTAGTGTGTCTCTGAGAGTAGTACTCATTCGTTTCGGAAGAGACAGGTACGTTAATAGTTAATAGCGTACTTCTTTTTCTTGCTTTCGTGGTATTCTTGCTAGTTACACTAGCCATCCTTACTGCGCTTCGATTGTGTGCGTACTGCTGCAATATTGTTAACGTGAGTCTTGTAAAACCTTCTTTTTACGTTTACTCTCGTGTTAAAAATCTGATTTCTTCTAGAGTTCCTGATCTTCTGGAGATACACATGATACTCTACCATCGAATCACGAAAGTCT
+
45<=9=ACCCAB=>>BCCCFEBCCCGCCCCBB@BCBB>CD@C?ACCCC@@?@CDDF@C@CCCB@E@CCCCCCCCC?CDDDD5CC?BABA:@B@@=ABC?DC;;;BCCC@CCCDFFCC@BBC@C@CCCCCBBB@CCDD@CCCCCCBBCCBDDCBBB?CCC?BB@C@BBBDBBBCDACBCCC;B?C>@@@@@,>B@@B9;:CCCDFFCC?CDDD5CBBBCCD>CC?BDBBBBB@B@BBCCCC?BBD@BBCCDCCBBBDCCAAACCDD?AAAAB?BBCCBBB<BAAA
@ATNG8:04217:05364
GATGGTAGAGTACAGTGTAGTAGACCAGAAGATCAGGAACTCTAGAAGAATTCAGATTTTTAACACGAGAGTAAACGTAAAAAGAAGGTTTTACAAGACTCACGTTAACAATATTGCAGCAGTACGCACACAATCGAAGCGCAGTAAGGATGGCTAGTGTAACTAGCAAGAATACCACGAAAGCAAGAAAAAGAAGTACGCTATTAACTATTAACGTACCTGTCTCTTCCGAAACGAATGAGTACTGTATCTATGTGTGCGCTACCATCGAATCACGAATGTCT
+
@BCB@DDBBBCCCBBBDECCCCCBB@BCDGDCCBBB?B@CCC@@AC?BC?C@BA:::??@,?=AAABBABBBBB>??ADDDC0DF@D8;::6:CC?BCCBCCC:98;@BD@B@A=@@BCCDDDBBBCBBBCD@CCAA?AACBABAB>C@CCC@BBCCCCCC?CCAADC?BB??>?>AABBB<A?=999999(:A?CA@ABCA=>:=9=?AA<?;?>A@@=@AAAAAA>A@CCE?D::::BBBBCCBBBBBB@>>BCBBBBBAA>A=B@??@<B???CC?BC:::
@ATNG8:04223:05360
GATGGTAGCTCTGCTCTGACTCTCGTACTCATTCGTTTCGGAAGAGACAGGTACGTTAATAGTTAATAGCGTACTTCTTTTTCTTGCTTTCGTGGTATTCTTGCTAGTTACACTAGCCATCCTTACTGCGCTTCGATTGTGTGCGTACTGCTGCAATATTGTTAACGTGAGTCTTGTAAAACCTTCTTTTTACGTTTACTCTCGTGTTAAAAATCTGAATTCTTCTAGAGTTCCTGATCTTCTGGGCAGACTCTCACACGCCTACCATCGAATCACGAAAGTCT
+
ACCC@DCDD?@@BBCCBBCCJGGCBBBAAC9;4;AB@;AB<@<@@ACCEFAGCC<;754=>:<7<@CDCC;;95949::::(99.45=A6@C<;7;BB5;;6:;CDCD@CDDCCCCB9;;B=@=AFBCBBBE@CC@A>ACCCECCCCCCBBCCCC@CCE;;:@C?BBBBBDCCGACCCDD<E@C:<;HGF1AB;;;7<BBBBAB;;;?CDDC5CCC;;:;?BC@CCBCCBB@C@CCEECB=@@AA<ADDCBAABBDDDDCB?CCC@CBABB?BCCCBBB>CCCC
@ATNG8:04227:05353
GATGGTAGCTATACGTATATCTATGTACTCATTCGTTTCGGAAGAGACAGGTACGTTAATAGTTAATAGCGTACTTCTTTTTCTTGCTTTCGTGGTATTCTTGCTAGTTACACTAGCCATCCTTACTGCGCTTCGATTGTGTGCGTACTGCTGCAATATTGTTAACGTGAGTCTTGTAAAACCTTCTTTTTACGTTTACTCTCGTGTTAAAAATCTGAATTCTTCTAGAGTTCCTGATCTTCTGGATAGCGACGCGATATACTACCATCGAATCACGAAAGTCT
+
BBCC@BBCCDCCDBBCDGJGEFCCBBBABCAA?ADDD>CCAC@;;;CCCC@CCBBA@C@DACC@D?ABBBBABBB?BBDFC3A@9>?AA=AABD@CCC?BB?A@@@??;?BCCCBBB?BBD?A=>>>A>>>@<@A@>7;;>>>A>>>>><><??@<:::;>>:><>@BBAAAAA<AAACB5@=@<@@AAA/AA?==5>:::>@CA;;9=BCB/A===B=D<@@;@@A@>>><@<@@??AA9==C=???@A?????@??A===?@A=C>==?<@@@A===7>>>>
@ATNG8:04227:05367
GATGGTAGAGAGAGCTCTCTCATCGTACTCATTCGTTTCGGAAGAGACAGGTACGTTAATAGTTAATAGCGTACTTCTTTTTCTTGCTTTCGTGGTATTCTTGCTAGTTACACTAGCCATCCTTACTGCGCTTCGATTGTGTGCGTACTGCTGCAATATTGTTAACGTGAGTCTTGTAAAACCTTCTTTTTACGTTTACTCTCGTGTTAAAAATCTGAATTCTTCTAGAGTTCCTGATCTTCTGGATATGTAGTGACTCGTGTCTACCATCGAATCACGAAAGTCT
+
4:;>796A;;499595559<<=969<@@BCAA9ACCB=?A=@:@@@@??A<;;C;:7;9955>:>9>C;::<0//166666'683=?@@8?BBB?BBA<==*/0//88168::<BAA>:CC6:6:>?A<;<=0668;+./99>>A>><>;7755517577=A18186669<?=>:>>>??2?2828;;;;.=888A9B>==>;<>9935777'.//.626.55677788:@9>7;;99<A7::><<<9=/////:666666///89;269=;;033---22-376-
@ATNG8:04232:05346
GATGGTAGGCGAGAGTGAGACGCAGTACTCATTCGTTTCGGAAGAGACAGGTACGTTAATAGTTAATAGCGTACTTCTTTTTCTTGCTTTCGTGGTATTCTTGCTAGTTACACTAGCCATCCTTACTGCGCTTCGATTGTGTGCGTACTGCTGCAATATTGTTAACGTGAGTCTTGTAAAACCTTCTTTTTACGTTTACTCTCGTGTTATAAATCTGAATTCTTCTAGAGTTCCTGATCTTCTGGATATGAGTGACTCGTGCTACCATCGAATCACGAAAGTCT
+
::AD;?BB@BB@@ACCBCCCACACCCCCCCCC@CCBC=BD?C?ABBBCCB?BBBBD?B>@ACD@C@BBBBBCBCB?BBBBB1A><>778.:BBB@BDD@BB>@@@CBB>ABCCBB@@=BAA9>9==<>=>=><AA@@<@A@@@@@@A@A@@>>=A<@@@<@@9>;@AAAA=>>>9===>C5C;><>@>>>.>@=<<3=655>>AAAA=?@?@9@@@AA<A<@>:>A==<==9=<AAC===:>>@;AA===>>>>;;;?>>>@AAA;A;;;C;>>>>BCC>CBBB
@ATNG8:04185:05386
GATGGTAGCGCGACGAGCGTAGACCCAGAAGATCAGGTACTCTAGAAGAATTCAGATTTTTAACACGAGAGTAAACGTAAAAAGAAGGTTTTACAAGACTCACGTTAAACAATATTGCAGCAGTACGCACACAATCGAAGCGCAGTAAGGATGGCTAGTGTAACTAGCAAGAATACCACGAAGCAAGAAAAAGAAGTACGCTATTAACTATTAACGTACCTGTCTCTTCCGAAACGAATGAGTACTATGTAGAGCTCTATACTAACATCAATCACGAAAGTCT
+
=>>A:>>666>===<<<==<<<;;;4;>>:===@@@<=;;;CCA9918813288::;@@@+@:==?>>=6659905559999(9:49.555&5559>=<@@CCCC4;;)44.4;>7;;;====>::;BBBBBB=A;9:49A?@@C@A=B?B@@<@AAABBGC?BC@@@@=??;>@=8=>7728==9<<===,=@398@@BCCCB5817==:-5-57994.44;<=<<9<466>8>==8;555::8;?@@>>;=999//,25***((((*,08835:::08:93
@ATNG8:04186:05390
GATGGTAGCTCACGTACGTCACACGTACTCATTCGTTTCGGAAGAGACAGGTACGTTAATAGTTAATAGCGTACTTCTTTTTCTTGCTTTCGTGGTATTCTTGCTAGTTACACTAGCCATCCTTACTGCGCTTCGATTGTGTGCGTACTGCTGCAATATTGTTAACGTGAGTCTTGTAAAACCTTCTTTTTACGTTTACTCTCGTTTTAAAAATCTGAATTCTTCTAGAGTTCCTGATCTTCTGGTCTACTACACTGTACTCTACCATCGAATCACGAAAGTCT
+
56>?;>CCCCBDBCBD;;;CBBBDCC@AA9::5;AAA=BDAFACCCCBBB@DCCBC@C@BABB@D?AABBBBBAA<88777)8D?BBBC<ABCC?BBB@BB@>>?DBB?BCBCBBBB?BBB?><@A>>>>>><AA@@<@@@@>>>>>@@@A???C<888=BD>F;@???@@@AA<AAAAA2A<A<AADDD/>=9<<077<///<;;9(7788(8;;:A;?:>>::;:=??@=A<@@>>?@<;:;;>>>B@@@B>>>AA@@??@AA<AA>>><@AA?>?D;A>==
@ATNG8:04188:05383
GATGGTAGCGCATATCAGCGCAGCCCAGAAGATCAGGAACTCTAGAAGAATTCAGATTTTTAACTCGAGAGTAAACGTAAAAAGAAGGTTTTACAAGACTCACGTTAACAATATTGCAGCAGTACGCACACAATCGAAGCGCAGTAAGGATGGCTAGTGTAACTAGCAAGAATACCACGAAAGCAAGAAAAAGAAGTACGCTATTAACTATTAACGTACCTGTCTCTTCCGAAACGAATGAGTACGATGAGAGAGCTCTCTCTACCATCGAATCACGAAAGTCT
+
9;::6:/5444:9;;<?B@@@@@@D>AAB?996@@B4:7;;95::>4//)/)//44499:);9===<<<<;@?C8;>>>::;+:=8A9===*95<65569::;567:<BD?BBB?CD:99955:???;=CCA;>000;>===@C@@<@:@<;4:::5@=<@7?@@;;:5:;;@:928?999-98839CCCD2BB?BBB?><?;<9>=??@?;?;//0?<;=A999??9>9::9,444.48;<:?@BBBB?;@77/8///669//307737;6758:;;>8999<
@ATNG8:04190:05404
GATGGTAGACACGTGTGCTCTCTCGTACTCATTCGTTTCGGAAGAGACAGGTACGTTAATAGTTAATAGCGTACTTCTTTTTCTTGCTTTCGTGGTATTCTTGCTAGTTACACTAGCCATCCTTACTGCGCTTCGATTGTGTGCGTACTGCTGCAATATTGTTAACGTGAGTCTTGTAAAACCTTCTTTTTACGTTTACTCTCGTGTTAAAAATCTGAATTCTTCTAGAGTTCCTGATCTTCTGGTCTACTACACTGTACTCTACCATCGAATCACGAAAGTCT
+
59<>8=BBBCCBABDAAABCBBCDCCCBCCBA?AACI?CB@D@DBBBFED?BBCCC@DACB@@=@9A@ACC??8A7@@??>.=828==92:??@<A??:?A<?9:8=?8=@A>??AA>>@@=B<@@@@:;;==A@??;??ACBAA===A????>A6;<<788088=>AA@@@CB:>=?AA5A;>:???>?/?A??>3;;;;>>?A;;6;??>/@888B<A<??=CAA???@=@=@@AAAA:=>@<??@@ACAAA::;@@@@?;;;6;///67>>BAABB:A==>
@ATNG8:04193:05410
GATGGTAGGCGAGAGTGAGACGCAGTACTCATTCGTTTCGGAAGAGACAGGTACGTTAATAGTTAATAGCGTACTTCTTTTTCTTGCTTTCGTGGTATTCTTGCTAGTTACACTAGCCATCCTTACTGCGCTTCGATTGTGTGCGTACTGCTGCAATATTGTTAACGTGAGTCTTGTAAAACCTTCTTTTTACGTTTACTCTCGTGTTAAAAATCTGAATTCTTCTAGAGTTCCTGATCTTCTGGATACACTCATGTGCACCTACCATCGAATCACGAAGTCT
+
44::5:>=859666<<=>CB==>>>>@BBCAA9@;;;.;@;@9@@=?=:0*0>;00)0388;;6?68?A@@=;9>473333$331778818==?798;:790373;;A6B:::BCBB?AAA17.6=:79878;>7777;:?<<8::::A;;888@5;;;4:<1818=<<==;::052999+949175555'68656(//5...-...*-999(7-/.7382884888::5515:>?@?8=:>>>=@@@AA@@@:::///::9===7=676<7:7:;:;5;??=
@ATNG8:04195:05408
GATGGTAGCTCACGTACGTCACACGTACTCATTCGTTTCGGAAGAGACAGGTACGTTAATAGTTAATAGCGTACTTCTTTTTCTTGCTTTCGTGGTATTCTTGCTAGTTACACTAGCCATCCTTACTGCGCTTCGATTGTGTGCGTACTGCTGCAATATTGTTAACGTGAGTCTTGTAAAACCTTCTTTTTACGTTTACTCTCGTGTTAAAAATCTGAATTCTTCTAGAGTTCCTGATCTTCTGGTCTACTACACTGTACTCTACCATCGAATCACGAAAGTCT
+
8:AB>BBBBCBA@@;A99;@?;9;CDDJCBBC@CCCJ>GGAE?BABBBBB@BBCED@C@CCBB@B?CCCCC??>@;99999):?8?BBF@BBAB?CCB?AA?@@AA@A>ABAABBBB?BDE@B@??>>>ABB<@@@B>A>>>>?>;;;=>>;:;A5;:?;??<?<@@>>>@>9:4:;;;;1;:>:=====*<>889*88><<<=8898<>??.>=<<>8<5>><>>>A::;:>:?>=>=><??B=AA???A;;;@@==>>>>>==8=;;;=8==;77==6<--,
@ATNG8:04198:05413
GATGGTCATATCGTACTCTCTGTACTCATTCGTTTCGGAAGAGACAGGTACGTTAATAGTTAATAGCGTACTTCTTTTTCTTGCTTTCGTGGTATTCTTGCTAGTTACACTAGCCATCCTTACTGCGCTTCGATTGTGTGCGTACTGCTGCAATATTGTTAACGTGAGTCTCGTAAAACCTTCTTTTTACGTTTACTCTCGTGTTAAAAATCTGAATTCTTCTAGAGTTCCTGATCTTCTGGGTGCGCTACAGTCTCTCTACCATCGAATCACGAAAGTCT
+
CCCD?BBBCBDAA@@CBBBDCBDDCBCBB@BECE>CC@CAAAACDDDACCCBB@C?CCCC?C?BBCCCCB@?<@AAAA3@C=CA?=8?;:;<@AA?BB>@?BBAA>ABAABBBB?BBB@C?BAAAAA@><>???<><>=>>::;@@AA@@??:>>?=BB=A=B>>>??@CCAA;;;;2;:@=BBAAA/AABAA:A:::AA@?=>=CDDD/>::;A<@<@?<@@@>>>A<?<@@@ACB<A==<7<=<??A@??AAAAA>AA@A<A@@@A<A@?@???9@AAA
@ATNG8:04201:05418
GATGGTAGCAGACGTGACAGAGCGCCAGAAGATCAGGAACTCTAGAAGAATTCAGATTTTTAACACGAGAGTAAACGTAAAAAGAAGGTTTTACAAGACTCACGTTTAACAATATTGCAGCAGTACGCACACAATCGAAGCGCAGTAAGGATGGCTAGTGTAACTAGCAAGAATACCACGAAAGCAAGAAAAAAGAAGTTACGCTATTAACTATTAACGTACCTGTCTCTTCCGAAAACGATGAGTACTATGTAGAGCTCTATACCTAATCGAATCACGAAAGTCT
+
?@CB?BBBBBBC@@;AAABCCJHBA=AA@=ABBB;:5;;@?=>>;;9B>?C?BC<00000'05/////387666.6//////$/:)/,6??0<<@:=???=====@8@:6626=;3::599?;;<>666<5548:9=?::::<<<<A;@<@;:69BAABAAA=:::AAA?AB>A?><>BC==6=33,333377#39133.7;99722,20555839355:55.4::555;6:1///0&/////8/33;:;:;;:;::855558//(.733355299;:98818===
@ATNG8:04202:05375
GATGGTAGGACGAGCGTCTGAGAGGTACTCATTGTTTCGGAAGAGACAGGTACGTTAATAGTTAATAGCGTACTTCTTTTTCTTGCTTTCGTGGTATTCTTGCTAGTTACACTAGCCATCCTTACTGCGCTTCGATTGTGTGCGTACTGCTGCAATATTGTTAACGTGAGTCTTGTAAAACCTTCTTTTTACGTTTACTCTCGTGTTAAAAAATCTGAATTCTTCTAGAGTTCCTGATCTTCTGGATACACTCATGTGCACCTACCATCGAATCACGAAAGTCTT
+
55<>:>BB@CBBCBBAAABCBBBB@CBBCCBB?BDJ>CC@C?BECFCCC@CCCCD@D>AAAC7:8;BCCCBCAA>ABCCC3BB>AAAB=BDCE@BBC?BB=???B??>@CBCCCCC?BBB=@?BBBBBA;=<?@@A9==?===??@@@AA===A<AAA;??<A=AAAAAAA>><>@@@@5@<@<@@AAA/??===4=;;886>>>>076766$577:96<49<;???B@@?;><>BB???:>>@<>>>>>>>>>>=>@@@@:?DD=@:::<<>>>>9;;1;;661
@ATNG8:04203:05384
GATGGTAGCTCTGCTCTGACTCTCGTACTCATTCGTTTCGGAAGAGACAGGTACGTTAATAGTTAATAGCGTACTTCTTTTTCTTGCTTTCGTGGTATTCTTGCTAGTTACACTAGCCATCCTTACTGCGCTTCGATTGTGTGCGTACTGCTGCAATATTGTTAACGTGAGTCTTGTAAAACCTTCTTTTTACGTTTACTTCTCGTGTTAAAAATCTGAATTCTTCTAGAGTTCCTGATCTTCTGGATATGAGTGACTCGTGCTACCATCGAATCACGAAAGTCT
+
55AA0565=<:@?;;@@B<?=>AA@AAC@C;;7;:::4;B8@<=666;;>166>;;7<AB@@@,0-/::;=<;<>?BCCCD5CC?BBBB=A;<9:?;<<>A8995=:;7<?>>>@???A@A6:69BBBBA@@<@B@@7<;DCDCCBB@@@BCDCC?BBB@ED@C@AABBABBBB<==?=?0?;A;@@@@@,AAAAA8>00*0><<>>?49:::*::999=@<AA@CC:::BB>A?A@AA@@?A@A6;:ABBCC@@000@@>0;:A?=?:97=;=<=;@@@:@@>>
@ATNG8:04209:05381
GATGGTAGTATCTGCACACTCTGTCCAGATGATCAGGAACTCTAGAAGAATTCAGATTTTTAACACGAGAGTAAACGTAAAAAGAAGGTTTTACAAGACTCACGTTAACAATATTGCAGCAGTACGCACACAATCGAAGCGCAGTAAGGATGGCTAGTGTAACTAGCAAGAATACCACGAAAGCAAGAAAAAAGAAGTACGCTATTAACTATTAACGTACCTGTCTCTTCCGAAACGAATGAGTACACATCGTCGTGTCGTGCATCGAATCACGAAAGTCT
+
@@<=>BBBBBBCDCCDCCCCBC>>E:BCCCHCCFAA?A@BBBCCCC@AA>AADAA99999)89<@??AA@?>;=3<?@@@@@,?C=@?@HE;DCC@BBBECCC::8:@@?<BBB?CCDCDCCBBCCCCCBCF@CDCB?A@BCCBAAAD@C;;;;DDBDCCC?BCCCBB?B@=;;;000@@>600:3:=@AAB)BA>B>8=?<?@>5852:<=2;7:>FCC@BA@@DCC?B@BBD<AACA@?@BBBBEDCAABBFCBABBCB:::CAAA99:@@;;;0:<==
@ATNG8:04209:05415
GATGGTAGTGTGTCTCTGAGAGTAGTACTCATTCGTTTCGGAAGAGACAGGTACGTTAATAGTTAATAGCGTACTTCTTTTTCTTGCTTTCGTGGTATTCTTGCTAGTTACACTAGCCATCCTTACTGCGCTTCGATTGTGTGCGTACTGCTGCATTATTGTTAACGCGAGTCTTGTAAAACCTTCTTTTTACGTTTACTCTCGTGTTAAAAATCTGAATTCTTCTAGAGTTCCTGATCTTCTGGGCAGACTCTCACACGCCTACATCGAATCACGAAAGTCT
+
DCAB?BDBBBBBBCCCBBCDCCCDCCCCCC;::;BBB>BC@D@BBBBDBC?BBBAA?A@IFGI@E@BBCCCDECC?BBBBB0BB>BBBF=BC@@<@BB=CG?<;;CBB@CGIEJDBB@CCD@C@ICCCCCA@?@CCC@DCCCCBBBBBBBCCCBCC?CB@BB?A@CCDBCBBBC?A@@@@6@?@<>===<(::AAD>E;:8BC@@??9<<;8'898892828;6:;<:::<6:5:B?<=><@ACC=CCCCBBAAABBBB??<?BBAD?8868A@@===7=>=>
@ATNG8:04210:05398
GATGGTAGCACACGAGATCTCATCGTACTCATTCGTTTCGGAAGAGACAGGTACGTTAATAGTTAATAGCGTACTTCTTTTTCTTGCTTTCGTGGTATTCTTGCTAGTTACACTAGCCATCCTTACTGCGCTTCGATTGTGTGCGTACTGCTGCAATATTGTTAACGTGAGTCTTGTAAAACCTTCTTTTTACGTTTACTCTCGTGTTAAAAATCTGAATTCTTCTAGAGTTCCTGATCTTCTGGTATACACACTCGCTCGCTAATCGAATCACGAAAGTCT
+
CBAB?BCBBBBBBBBCCCBCFCFFCBCCCCBB@BCDD>CC@C@CCCCCBB@BCCCC?B?BBCC@G:>CCCAA=>C798333$3;7;BBB6BCCC@BBB?BC9:9BCBB?BBBBBBBB>BBB?B@B@@@@@AA<>>>>:>>===<@@@>>>BA>>>;???=DD;>:?ABB@@@AA<@@@BB6B:=98////(/:333(--3---;:6:7;BAA.=A==>9><=>:=??C;;;<@:==@@CF7;;@<@;;;AB;;;BAA>>>??@@=B@??<@>>>>AD:A?><
@ATNG8:04210:05402
GATGGTAGCATCATGCATATCTCACCAGAAGATCAGGAACTCTAGAAGAATTCAGATTTTTAACACGAGAGTAAACGTAAAAAGAAGGTTTTACAAGACTCACGTTAACAATATTGCAGCAGTACGCACACAATCGAAGCGCAGTAAGGATGGCTAGTGTAACTAGCAAGAATACCACGAAAGCAAGAAAAAGAAGTACGCTATTAACTATTAACGTACCTGTCTCTTCCGAAACGAATGAGTACGATGAGAGAGCTCTCTCTACCATCGAATCACGAAAGTCT
+
56BC;>EBBBBDDBBBCCCCCCCCB?BCCABBBB@?<@=@@@@CDC???=??CDBABBBB3B@BBBBBBBB>>>;>BBCDDD2BB@C7;;;.;BB?CCCCCCC;94;>BB?CGD>BBEECCCCCCDCBBCCD@CCCC>BACCBBAC?C@BBB?CCCCCCCC?CCCBBB@AA=???499@@>8@>>999999.:A@C@?@FBBBB?B?@BBD:=:=AB@@>ABBBCBB@B?BCC>CBB?BCBBBCCBBABBCBBBBBAAAB>@@AA<@>;;;<ABAAACC>?999
@ATNG8:04213:05415
GATGGTAGGCGTGTGAGAGTCTGCCCAGAAGATCAGGAACTCTAGAAGAATTCAGATTTTTAACACTGAGAGTAAACGTAAAAAGAAAGGTTTTAACAAGATCTCACGTTAACAATATTTGACAGCAGCACGCACACAATCGAAGCGCAGTAAAGGATGGCTAGTGTAACTAGCAAGAATACCACGAAAAGCAAGAAAAAGAAGTACGACTATTAACTATTAACGTACCTGTCTCTTCCGAAACGAATGAGCTAACCTCTCAGACGCTCGTCCTACCATCGAATCA
+
55<>:>BB@BBBBBDGBCB@AACC?7CCC@BBAAAB>B?BC;;;BB=BB?B@AA@;;;;;);=@?99::9<=;<;7;889?<?):>;4=<?@?0?7==*0/8////38717333,/333'..-2662-..333:95556AABA<>>@?>A786-9:@BB=AA888@AB=@?@@AB=@A=;;;8<<8998&66805AAAA/=<8<?==::;===1808==>9:79----07336>@>180777(567/579522;+2+25555222----46735..(.6722,33.
@ATNG8:04220:05389
GATGGTAGAGAGAGCTCTCTCATCGTACTCATTCGTTTCGGAAGAGACAGGTACGTTAATAGTTAATAGCGTACTTCTTTTTCTTGCTTTCGTGGTATTCTTGCTAGTTACACTAGCCATCCTTACTGCGCTTCGATTGTGTGCGTACTGCTGCAATATTGTTAACGTGAGTCTTGTAAAACCTTCTTTTTACGTTTACTCTCGTGTTAAAAATCTGAATTCTTCTAGAGTTCCTGATCTTCTGGGCTGCGCTGATATGCGCTACCATCGAATCACGAAAGTCT
+
>>:;7:@BBEECCCD;:9CCCBIBB@?@@@AA>DCCM?CB@C@CBCBCCB@CBCDE@A?ABAA?A?@?CBBBBBB?AAA?A.8:9?ACC=BCAA=AAA=@B=?=<?8938?A<==BB?><;=A<@@B??;;;:>A@@<@@A@@@B>??AA?;;8918;;<@@<?<@@BAAAB@@;=:;;;/;5:6;;DDD/>>>??8?===?=====:>BBB/@;;;B=B<>><AAAAA@@<@7;;@@?A;===>8?:::?====;;;==@?ABD8:;;;;5;?BA@@@:@:;;
@ATNG8:04224:05385
GATGGTAGCTATACGTATATCTATGTACTCATTCGTTTCGGAAGAGACAGGTACGTTAATAGTTAATAGCGTACTTCTTTTTCTTGCTTTTCGTGGTATTCTTGCTAGTTACACTAGCCATCCTTACTGCGCTTCGATTGTGTGCGTACTGCTGCAATATTGTTAACGTGAGTCTTGTAAAACCTTCTTTTTACGTTTTACTCTCGTGTTAAAAATCTGAATTCTTCTAGAGTTCCTGATCTTCTGGACAGAGTGTGCAGATACTACCATCGAATCACGAAAAGTCT
+
:>AB?AEBBA?<?@@;?>>CCCB966555;?@<::;;8;C?C:;:@CFDI>BBCBC>A?BCBC>B:;;ACAA?<?679777'38373333&3;::7;3918:3:AD@AA@A>>?CABA?BBH?C@?888@AAA=??;;7;==@@AB???>????>?8===98818<@@@AAACBB=A@@A@5?18199888(9@8898)89::>?@?AA4:;;;+:>ABB<A<AA:>>ACCCC<C;AA@CAA;>>?=ABAAB>>>A@???@@@@@@=6;///>7==A@====3=AA@
@ATNG8:04229:05401
GATGGTAGGTGCACATGAGTGTATCCAGAAGATCAGGAACTCTAGAAGAATTCAGATTTTTAACACGAGAGTAAACGTAAAAAGAAGGTTTTACAAGACTCACGTTAACAATATTGCAGCAGTACGCACACAACCGAAGCGCAGTAAGGATGGCTAGTGTAACTAGCAAGAATACCACGAAAGCAAGAAAAAGAAGTACGCTATTAACTATTAACGTACCTGTCTCTTCCGAAACGAATGAGTACGATGAGATCTCGTGTGCTACCATCGAATCACGAAAGTCT
+
A@@@?BAB@<;5<<;@?;;;;;;@B@BGE?CCCDDD>A9::AAA@@=@B?B=@A?;::::'::@::;AABBCCC>CAABCCB2BC?B>BBB7A@@:?@AAACBBC?C?;98:DD=AAB@@@B@@AABBCC;;6;;>@<@@B>>@<?;?;?@A?BCBAB@A?:<<<::>:00+///59;:=?6=BA>99:::):A?A?@@AA?@@>BABBBDAC>AACCC?@??AA@C?B?AA@;@;;6;BAA::9:9@@B@A999BBCCB999@@<?:88><>?>:777.5666
@ATNG8:04230:05391
GATGGTAGTGTCATATGAGAGTGTGTACTCATTCGTTTCGGAAGAGACAGGTACGTTAATAGTTAATAGCGTACTTCTTTTTCTTGCTTTCGTGGTATTCTTGCTAGTTACACTAGCCATCCTTACTGCGCTTCGATTGTGTGCGTACTGCTGCAATATTTGTTAACGTGAGTCTTGTAAAACCTTCTTTTTACGTTACTCTCGTGTTAAAAAATCTGAATTCTTCTAGAGTTCCTGATCTTCTGGGTGTATCAGCGAGTATCTAATCGAATCACGAAAGTCT
+
>>>?<<;;;>>=>?;666>>>>==BBBACA;;6;?@@8?@;@:@AAB<AC7;6?==;@@BBBB@D@CABCCBBBB@CBBBC3BB?BBAC;A;;;4:5<=>C>@?BB;;9:CB@CABA:=A@:?;>@@A>ABB=@A@@>;;;CC;<;:@@:99994.5555)598@:@>>====>>8=????3=4:65ADDE5BBBB?B;;:BCB@BB499999$:95==@>:@C@@>>>@9:499?<;A@A=@9:549ABABBB;;;::@@A@CC@BBBC@BCCBBAB;B;;;
@ATNG8:04231:05375
GATGGTAGTCTCAGATAGTCTATAGTACTCATTCGTTTCGGAAGAGACAGGTACGTTAATAGTTAATAGCGTACTTCTTTTTCTTGCTTTCGTGGTATTCTTGCTAGTTACACTAGCCATCCTTACTGCGCTTCGATTGTGTGCGTACTGCTGCAATATTGTTAACGTGAGTCTTGTAAAACCTTCTTTTTACGTTTACTCTCGTGTTAAAAATCTGAATTCTTCTAGAGTTCCTGATCTTCTGGCTCTCGTAGACAGATACTACCATCGAATCACGAAAGTCT
+
5556;?>=BBGCCCBBCBBBBBBBBBBBBCBA>@A@B<CC@FACCCCCCC?BCBBB?@?@BBC@C@BCCCCBBBC?BAAAA0A@>@ABA<ACBC@CIH@CB?A@@CBB@CCFEDCCC@CBD@D?CCDDCCBB@BCCC?CBBBCCCCBAAACCCCC@BAB@CCAF?BA@ACCDDE@BBBDD;J@B?;;;<;*;C;;;7;BCCHIIHBB@BCCC2C;;;A?A@CCADCBBBDD?B?BCCCCB?B@A?ABBBBCCCCCCCDEDCBBBB@CDAAA?@@?AAAA<A;;;
@ATNG8:04232:05393
GATGGTAGTGTCAGTGCGCGTCGTCCAGAAGATCAGGAACTCTAGAAGAATTCAGATTTTTAACACGAGAGTAAACGTAAAAAGAAGGTTTTACAAGACTCACGTTAACAATATTGCAGCAGTACGCACTCAATCGAAGCGCAGTAAGGATGGCTAGTGTAACTAGCAAGAATACCACGAAAGCAAGAAAAAGAAGTACGCTATTAACTATTAACGTACCTGTCTCTTCCGAAACGAATGAGTACTATAGACTATCTGAGACTACCATCGAATCACGAAAGTCT
+
55<>7<BBBBBBCCCCDDCAAAEBB@BBC@BCBB;;7;=@?ABBAB@BB?B@AAAAA@AA2A?CCBBBC@@:99,9>?@?@@0AA>B5;;;.;BB@ECDBCCC;;8;?AA>BBB@BCDC;;;CCCCCAA@BB?BCCC?BBBB@@?C@C@CBC@CBCCBAAA@BBBBBB?BB=?>?299999+9AD;9:9:9(:@>A???C@>;;7;<>>AA<A=@@C;;9;ACBCBC>A=ABC>DA@=9999@CBBBCBBBBBBBBCBBAAAEBB?BCABA?BACA@@@9@@::
@ATNG8:04184:05431
GATGGTAGTGATACAGATCAGACACCAGAAGATCAGGAACTCTAGAAGAATTCAGATTTTTAACACGAGAGTAAACGTAAAAAGAAGGTTTTACAAGACTCACGTTAACAATATTGCAGCAGTACGCACACAATCGAAGCGCAGTAAGGATGGCTAGTGTAACTAGCAAGAATACCACGAAAGCAAGAAAAAGAATTACGCTATTAACTATTAAACGTACCTGTCTCTTCCGAAACGAATGAGTACGAGAGTCAGAGCAGAGCTACCTTCGAATCACGAAAGTCT
+
@@?C:ABA@@CBB<CBAAAB=DCHC@BCB@BBBBCC?C@BBBBB@C?A@=@?AAAA@C>C+=6:@BBBBBABBB<@@ABABB,4:.47;;=2===?=>B@BA@BB?B@CDABCC@BC<;;DDFCCCCCDEEG@BBBB?BBBBBB;;8;?BA@=??@@BCBB?BCBCBB?BA>AAA=@A99927?A=@AA@B2AA=A@CBAB@@@,00/66<)//,/>ABB@CCBAA@@;@;=@@<?AAA?@@BBCBBBBBBBBDCBBA@ACBB@@A4949==:>=ACBBC?CDDB
@ATNG8:04185:05446
GATGGTAGGCGACATACATACGCGCCAGAAGATCAGGAACTCTAGAAGAATTCAGATTTTCAACACGAGAGTAAACGTAAAAAGAAGGTTTTACAAGACTCACGTTAACAATATTGCAGCAGTACGCACACAATCGAAGCGCAGTAAGGATGGCTAGTGTAACTAGCAAGAATACCACGAAAGCAAGAAAAAAGAAGTACGCTATTAACTATTAACGTACCTGTCTCTTCCGAAACGAATGAGTACAGAGAGTACGATATGTCTACCATCGAATCACGAAAGTCT
+
55;<7;;>:==B@CDBB=BBCBCCF@CCCADCDAAA5;5;@ABBAB?A@>@?BBCBCDG;DGABCBABGCCHEI?BBBBAAA0?A<@5;;;6;BB@BBC<;;B;;7;>AA=BBB?BCCDDBBCBCCCCBCBB@BBCC?AABCCBBB>B@CBB>BBBAA@;C:CAAA@A=@@=@BB8BA?@?9??=<@@@AAA(AC?BBBBBA@@<,0*/:;:)0*/;0007@@>>>>@>B?BBD>C;;;:AAABBBA@??BBBBBABABBB???CD@CC::9@CBB??;=4=888
@ATNG8:04186:05436
GATGGTAGTGTCATATGAGAGTGTGTACTCATTCGTTTCGGAAGAGACAGGTACGTTTAATAGTTAATAGACGTAACTTCTTTTTCTTTGCTTTCGTGGTATTCTTGCTAGTTACACTAGTCATCCTTACTGCGCTTCGATTGTGTGCGTACTGCTGCAATATTGTTAACGTGAGTCTTGTAAAACCTTCTTTTTACGTTTACTCTCGTGTTAAAAATCTGAATTCTTCTAGAGTTCCTGATCTTCTGGCTCTCGTAGACAGATACTACCATCGAATCACGAAAGTCT
+
88:<9==BBB?;;555;==>>>>>==;;@A;4.99=9044.43:==@955.59;:55)5.599=3>6==955955.5:.54999(444)499<2:::93955.5;49;=>==<@CCCCBCCGCCC?B?BBBCCBBC>B@@@<ACCBCB;;;@BAC;;;B@CBB@CC@C:;;????D@@;?@?@@7?:?9;;;;;);>BBD=B@@@@@@AAA=AAAA0AABBB@B@BB=@BAABAC?C?CBBBBC?CA@=@BBBBBBBCBBCDEDBBBCCACAAAB8;;@BCCC?CDCC
@ATNG8:04189:05455
GATGGTAGCTCTGCTCTGACTCTCGTACTCATTCGTTTCGGAAGAGACAGGTACGTTAATAGTTAATAGCGTACTTCTTTTTCTTGCTTTCGTGGTATTCTTCTCTAGTTACACTAGCCATCCTTACTGCGCTTCGATTGTGTGCGTACTGCTGCAATATTGTTAACGTGAGTCTTGTAAAACCTTCTTTTTACGTTTACTCTCGTGTTAAAAATCTGAATTCTTCTAGAGTTCCTGATCTTCTGGGTCTACGCTCGTCGCGCTACCATCGAATCACGAAAGTCT
+
56@<;?BBBBCCBBBCCCCCECBBBCCCCBCC@CBBB>BC@C@CCCCBCC?CCFCC?C@CDCC?C@EBCCECCCBACCBB@0@?<@?CD;@>0.*.,,),.*----/458=>>>>?@?:@@@9=9=GECCBAA?CCDC@BCB:::DCCDCBBABBB@CCC@CC@C?CCCCAAADD??::::-:=?=:::::);B@AA>CCCCCBB@@@?CBBC2BBBAB<@=@C@CCCCB;:8;?BCBCCC=B;::7;BBBDBCCGCAAACBBBBB=@@DCB?BDDB@AC>BCAB
@ATNG8:04190:05433
GATGGTAGCTCACGTACGTCACACGTACTCATTCGTTTCGGAAGAGACAGGTACGTTAATAGTTAATAGCGTACTTCTTTTTCTTGCTTTCGTGGTATTCTTGCTAGTTACACTAGCCATCCTTACTGCGCTTCGATTGTGTGCGTACTGCTGCAATATTGTTAACGTGAGTCTTGTAAAACCTTCTTTTTACGTTTACTCTCGTGTTAAAAATCTGAATTCTTCTAGAGTTCCTTATCTTCTGGGATGTGTGCGCAGTGCCTACCATCGAATCACGAAAGTCT
+
5:DG>AACBBBB;;6BBCCCBCCCBCCBCCBC?BDEE>EEAD@CABACDD?BBCCC?C?CCCC?A?BCCDDCCAA?ACCCC3BB7>>??8?BCD?BBC?A@><;>B?>9?AAABBCC?CBB?B=>>AAA@>>=<;<A<>@>?=<<>AAB@@@@@@<??@<@A<A=AA?AABA??:?@@DD5B:=8<<<<;+:=66618>>=>>A@@@<@AAA/A>>>@;?:;;6;>>A===<>;@=;;;A5;;;;1;888>;;;??@?>>><AAB<AA>@@=AAAAAAA7=>?@
@ATNG8:04192:05438
GATGGTAGACATATCGTACTCTCTGTACTCATTCGTTTCGAAGAGACAGGTACGTTAATTAGTTAATAGCGTACTTACTTTTCTTAGCTTTCGTGGTATTCTTGCTAGTTTACACTAGCCATCCTTACTGCGCTTCGATTGTGTGCGTACTGCTGCAATATTGTTAACGTGAGTCTTGTAAAACCTTCTTTTTACGTTTAACTCTCGTGTTAAAATCTGAATTCTTACTAGAATTCCTGATCTTCTGGATGTCGTCTATGCATGTACTACCATCGAATCACGAAAGTCT
+
45@@8=@?@@>;?;@@@969569566;9;<9A9A;99)444.4:4444328866616)/)///)/6;>>A@??7;,33333&3717<887.7333,37717723339373,3<;755:>59=>=B=A9://...27555/556688@:::@A>=9::5867:?>5:57:9878977+.-799+606+/.777)33279.9088./.7555.599+9672>5>;@A9>9>;;725372535//-0422(-.5335...9/./553788/--033--//6687/..'.573
@ATNG8:04195:05455
GATGGTAGTGTGTCTCTGAGAGTAGTACTCATTCGTTTCGGAAGAGACAGGTACGTTAATAGTTAATAGCGTACTTCTTTTTCTTGCTTTCGTGGTATTCTTGCTAGTTACACTAGCCATCCTTACTGCGCTTCGATTGTGTGCGTACTGCTGCAATATTGTTAACGTGAGTCTTGTAAAACCTTCTTTTTACGTTTACTCTCGTGTTAAAAATCTGAATTCTTCTAGAGTTCCTGATCTTCTGGAGATATCATCAGCGAGCTACCATCGAATCACGAAAGTT
+
/9776=9899/0/7777655<9556<<;<<<<8<<=>8:;9>:>>CBBAA?ACCBB@B@CCBB=A=ABCBBBHHJBAAAA@0@C<A@BC>BB@@=@@B?BC?AABCDEAFBBBHHCC@BCCAC@DBCCBBBCACBBB?:;;ACBBBCCCDBAA@@<@AA>AB?B=AABBBCCCF?BCDEE;C>A<;;;;;*;@@AA;A@BCBCAABG?CCCC3CBBBB?A?BB>BBBBB;;7;=A@@BCB?DCC@BBFCGCCCBCAAACAAADCD@DA;;;ACDBDBBC>BB@
@ATNG8:04197:05446
GATGGTAGCTCTGCTCTGACTCTCGTACTCATTCGTTTCGGAAGAGACAGGTACGTTTAATAGTTAATAGCGTAACTTCTTTTTCTTTTGCTTTCGTGGTATTCTTGCTAGTTACACTAGCCATCCTTACTGCGCTTCGATTGTGTGCGTACTGCTGCAATATTGTTAACGTGAGTCTTGTAAAACCTTCTTTTTACGTTTACTCTCGTGTTAAAAATCTGAATTCTTCTAGAGTTCCTGATCTTCTGGGCAGACTCTCACACGCCTACCATCGAATCACGAAAGTCT
+
AABC?B?CBA==CCCCBB=AB@BBBB@@B@@@?B>C>6BB=@=@BBADCD>A@A;;;,;;==9;098;CBBB:9.5;699555$5444&44::1:<;949;9499.55<<=?>@BCCDCCC::;A=@<ABBBBCBB?BA@@=ABBBBBBCDDCCBBCDC@BBB?CC@C?CCCCCBBCD>C;;;;.;>C=;<<<<*;ABBB>C;;:CCC@@@<CCBC1B??AB=@<@C@;;;AAAG@F?AACDDE?@CJH>CBFCDDDBBBBBBCB?C;;9;BBBB?BBBABBB6;:BD
@ATNG8:04199:05421
GATGGTAGACATATCGTACTCTCTGTACTCATTCGTTTCGGAAGGGACAGGTACGTTAATAGTTAATAGCGTACTTCTTTTTCTTGCTTTCGTGGTATTCTTGCTAGTTACACTAGCCATCCTTACTGCGCTTCGATTGTGTGCGTACTGCTGCAATATTGTTAACGTGAGTCTTGTAAAACCTTCTTTTTACGTTTACTCTCGTGTTAAAAATCTGAATTCTTCTAGAGTTCCTGATCTTCTGGTGTCGTCTATCATGTACTACCATCGAATCACGAAAGTCT
+
AACF@CBBBBBDBBBFBCBBBBCCFFA@ABAA=BBAB<DB>B@AH?CLBC@BCAAAAC?ABCMEIAGBBBBBB<A<;;;;;*;@9<@>>58=<@=BBB@CC?CBBB;:5;A@@ABBB?BBB?A>@@@999AA?CBAB>ABBBBB;;;AC>>=;;;;=>>9;;5;;?B@@@@@@@<@@@@@5@;?:<<<<<.<A>@@9>==A@>??8858BCB/@<;<>;><>><>>AB???<A=CAA?@@<B??<:::>>=>@>>;;;==@@>>>=A>>>A<==>>==B9@=>=
@ATNG8:04200:05455
GATGGTAGCGCATATCAGCGCCAGCCCAGAAGATCAGGAACTCTAGAAGAATTCATGATTTTTAACACGAGAGTAAACGTAAAAAAGAAGGTTTTACAAGACTCACGTTAACAATATTGCAGCAGTACGCACACAATCGAAGCGCAAGGATGGCTAGTGTAACTAGCAAGAATACCACGAAAGCAAGAAAAAGAAGTACGCTATTAACTATTAACGTACCTGTCTCTTCCGAAACGAATGAGTACGATGAGATCTCGTGTGCTACCATCGAATCACGAAAGTCT
+
>>>><A;;;>BBBBBA@<<00)/:::.///6;9;;;;9=:<BBBBAA=>A;@9<>=773333$3698899///6::1////////#3949-333+3==8<::<:==37.3><<8=??5?@@BBCCCCCDDD@@AF@CCBA>@@@AA<=<=00+0//799<<6?@BCBC?@@>?@A<??;;;09?@>=<?>?+50+//0/<;:<<:<:;9=>49.5;<;;?A;;;<==7=6484/4?99;?@?;<<;;;<>>><<;9997977<<<38<8778>773<?B2??;8
@ATNG8:04201:05457
GATGGTAGCTATACGTATATCTATGTACTCATTCGTTTCGGAAGAGACAGGTACGTTAATAGTTAATAGCGTACTTCTTTTTCTTGCTTTCGTGGTATTCTTGCTAGTTACACTAGCCATCCTTACTGCGCTTCGATTGTGTGCGTACTGCTGCAATATTGTTAACGTGAGTCTTGTAAAACCTTCTTTTTTACGTTTACTCTCGTGTTAAAAATCTGAATTCTTCTAGAGTTTCCTGATCTTCTGGTATGACTAGTGTACTACTACCATCGAATCACGAAAGTCT
+
<=DC@BBB@BCCCBBCDCBBDCCCCCA@BC;;7<BBB=BDADACDCBBBC@BDCCC?C=@@CC@C?CCCCAADAC?BBBBB3BB>AAA@8@AAB?BBB?AA>@BBCDC>AABBBBBB>BAA?B?@><<>@>>9>A>>9>>>>>>>==>A@>>>>>:=>><@A=A<AACA>??AA:??AAA5@<@=AA@@@@'@A9990;77///;67;;????/????A=E<;;7;><;====6=<@@BG;;7:AC=AA@?????A<<=AAAA??AA<@>>>@<A@<<<AA:B666
@ATNG8:04202:05453
GATGGTAGTATAGAGCTCTACATAGTACTCATTCGTTTCGGAAGAGACAGGTACGTTAATAGTTAATAGCGTACTTCTTTTTCTTGCTTTTCGTGGTATTCTTGCTAGTTACACTAGCCTATCCTTACTGCCTGCTTCGATGTTGTGCGTACTGCTGCAATATTGTTTAACGTGAGTCTTGTAAAACCTTTCTTTTTACGTTTAACTCTTCGTGTTTAAAAATCTGAATTCTTACTAGAGTTCCTGATCTTTCTGGTGTCTGATCTGTATCACTACCATCGAATCACGAAAGTCT
+
4444.5:AAAA9:5:9555556666@A@@B;;2;:;:04@<@:995<=5525;;:A9@9??;<:@554:;93333.3A?@;1;?133777+78//(//83993:0//69(//776333)..675937;>9=05569488//..).3;955555:;5557369;45::.:6555::<<:8275777*5.55,55553(57;9@4<*//5606;A??A,////'////606499*/.6775774847776222'/883///7558=<<=;99;:7;;949:<>>5::9<<==7>>>A
@ATNG8:04206:05451
GATGGTAGGTGCACATGAGTGTATCCAGAAGATCAGGAACTCTAGAAGAATTCAGATTTTTAACACGAGAGTAAACGTAAAAAGAAGGTTTTACAAGACTCACGTTAACAATATTGCAGCAGTACGCACACAATCGAAGCGCAGTAAGGATGGCTAGTGTAACTAGCAAGAATACCACGAAAGCAAGAAAAATAAGTACGCTATTAACTATTAACGTACCTGTCTCTTCCGAAACGAATGAGTACAGAGAGTACGATATTTCTACATCGAATCACGAAAGTCT
+
DDCC?CCC@?@@BBCBEDEBBBBBD=BBC?DDCC??<@>AACBBBB@CC?@?@BBAABBB5B?CDCCCCCEDFE>AC::999*:A>C4;;;.;CD?CCBBCCC@?=@@CC?ABC?CCCABBCCCDCDCCCBB?BDCC?BBBBBB??=A@CBB@BCCCCCCC?AACCCC?AA@BBB<?>=;<7>@@=@@@@@2@C?BAAABBAAC<><?BDD:>:>?CCC@B;;;BDC@B@CDD>DCC?BBCCCCCCCAAAAAAB@@AAAA;AABBBB@??>BB?>777.8888
@ATNG8:04208:05447
GATGGTAGCTATATGTATATCTATGTACTCATTCGTTTCGGAAGAGACAGGTACGTTAATAGTTAATAGCGTACTTCTTTTTCTTGCTTTCGTGGTATTCTTGCTAGTTACACTAGCCATCCTTACTGCGCTTCGATTGTGTGCGTACTGCTGCAATATTGTTAACGTGAGTCTTGTAAAACCTTCTTTTTACGTTTACTCTCGTGTTTAAAAATCTGAATTCTTACTAGAGTTCCTGATCTTCTGGACAGAGTGTGCAGATACTACCATCGAATCACGAAAGTCT
+
<<<B;>:<555<:;;;?@<966A?;@;55;;;;@?CG><;8;?@>?;<<<9===<<9<9<<BC@B=@>B>>>333287999$3317777.73334;3754B>@BBBBB?BBA>9:::5;;;=C7;;;;;9:D8<==>9=AA>>>@@???>>>>>A=>?>:;:5:5;?@??????;?>BDC,81818:<<<+=?;;;,//;///9:/66.7BAB/B;;;D;>:88159>==>>@:>8;;;@@D=;;:<?BCBBA@@@@??;;;?=<=?6;:==?;??<<;;;1;===
@ATNG8:04211:05439
GATGGTAGCACACGAGATCTCATCGTACTCATTCGTTTCGGAAGAGACAGGTACGTTAATAGTTAATAGCGTACTTCTTTTTCTTGCTTTCGTGGTATTCTTGCTAGTTACACTAGCCATCCTTACTGCGCTTCGATTGTGTGCGTACTGCTGCAATATTGTTAACGTGAGTCTTGTAAAACCTTCTTTTTACGTTTACTCTCGTGTTAAAAATCTGAATTCTTCTAGAGTTCCTGATCTTCTGGCGCGTATGTATGTCGCCTACCATCGAATCACGAAAGTCT
+
@@@C@BBBCBCB::;BDCCBBA<;=><<:;;@7@@BA>BHBG@ABBA@@A?BBBBB@C@CCCD@D<@ACEDBBAA8ABBCB3BC?BBBB>BB@?<?@?<??;?@ABBB?BBBBBBBB?BBB@C?B>=<?>997:AAA<@>>>A@@===?@?>>>A<AAA<>>;@=A?==?AAAD4<<ACB5?;?4::=>=/=A???:?@@::;>:;;8<=<=+=>>==:>=BB>=>>=>>=<@;???@<<8<<<8<<=?@;;;AA>>>@@A<==>69///:6:;>>:::1;=>;
@ATNG8:04215:05436
GATGGTAGTATATCGCGTCGCTATCCAGAAGATCAAGGAACTCTAAGAAGAATTCAAGAATTTTTTAACATCAGAGAGTAAACGATAAAAAAAGAAGGGTTTTTACAAGACTCACGTTAACAATATTGCAGCAGTACGCACACAATCGAAGCGCAGTAAGGATGGCTAGTGTAACTAGCAAGAATACCACGAAAGCAAGAAAAAGAAGTACGCTATTAACTATTAACGTACCTGTCTCTTCCGAAACGAATGAGTACGTGTGACGTACGTGAGCTACCATCGAATCACGAAAGTCT
+
445=8=ACBDCB666<<<<><666=499934////)/)/)///5515=7<:393//)//)/////#/178<88333////8/6/////////"/:(33(3777'733,33333;:384369;5===8=AAADDCC@A@CCBBBB=BBA@>ABA@AB>><??BAB?BBBBCCCC@CCCB@@<@@::::1669991;>>:>@@@@/==9=:;;AABAA7;7:<<<3:49;A@@<@B@@@BA?A?ACC>C@@=?BCBBCCBBBBBBCCCCBBAAABACCD@C>>?A@BA?@998*9@99
@ATNG8:04218:05426
GATGGTAGCACGACACGACGATGTGTACTCATTCTTTTCGGAAGAGACAGGTACGTTAATAGTTAATAGCGTACTTACTTTTTCTTGCTTTCGTGGTATTCTTGCTAGTTACACTAGCCATCCTTACTGCGCTTCGATTGTGTGCGTACTGCTGCAATATTGTTAACGTGAGTCTTGTAAAACCTTCTTTTTACGTTTACTCTCGTGTTAAAAATCTGAATTCTTCTAGAGTTCCTGATCTTCTGGACAGAGTGTGCAGATACTACCATCGAATCACGAAAGTCT
+
45;<7<ABB;66;<<<===>>99:BB<9>=:;2;;;;*;?9>;@@>CBBB?BB;:;197@=;;7;9AABA@==8<)//7777'7:189880844405;;7::7:>>??A>AAAABBAA<@@@3:49@@@BBBA>BBBB>==@?;;;>>>??B?>>?388=8==5;5;>>;;:?==055:<</=1:488888(8::8=(6575555555+5657$5777@;@;>>:=>AA;:;=D=B???>>5::>:>>????===>@@A@;;;??D;?888?;?@@@@@B:A@@@
@ATNG8:04219:05431
GATGGTAGCACGAGTCACTCATATCCAGAAGATCAGGAACTCTAGAAGAATTCAGATTTTTAACACGAGAGTAAACGTAAAAAGAAGGTTTTACAAGACTCACGTTAACAATATTGCAGCAGTACGCACACAATCGAAGCGCAGTAAGGTTGGCTAGTGTAACTAGCAAGAATACCACGTAAGCAAGAAAAAGAAGTACGCTATTAACTATTAACGTACCTGTCTCTTCCGAAACGAATGAGTACTATGTAGAGCTCTATACTACCATCGAATCACGAAAGTCT
+
55;;:>CBC@@A=CCCCCBCBDCCC@CCC@C@CD9:9;>BCC@@AD?CB<@<@@@AACCC1@>@AABBCCDCCA9==;4444$49393;9;4>@@>B@AAAABA@=A@CB?CCC@BBCCCCCCCCBBCCC@@<@B@@<ABBBBC;:6;=@=A>@@@BBBBB?BCCCBB@@@<?AA;?==;>8>??=<=CCC1BB>AABA?@<;;4;59>?G<@=@@B@?<?A@????=?=@BC=BBB@ABCBBCB:::BBBBBCCBCCBCCBCBC@BB@???CA?@@@=6>@::
@ATNG8:04220:05456
GATGGTAGTGTCAGTGCGCGTCGTCCAGAAGATCAGGAACTCTAGAAGAATTCAGATTTTTAACACGAGAGTAAACGTAAAAAGAAGGTTTTACAAGACTCACGTTAACAATATTGCAGCAGTACGCACACAATCGAAGCGCAGTAAGGATGGCTAGTGTAACTAGCAAGAATACCACGAAGCAAGAAAAAAGAAGTACGCTATTAACTATTAACGTACCTGTCTCTTCCGAAACGAATGAGTACACATCGTCGTGTCGTGCTAATCGAATCACGAAAGTCT
+
CCCC?CBCCB@@@@@@@<BDAAAAA?BBBBGBBBBB?B?BAB@@AB@BB6;5;;8<=ACC1B?A@@:::;00/8/6688:<<+>?;?9===0=<<8==B@@DC;;8;?AB=@@@<@@B@@ABCBCCC;;;A@?ACBB@BCDBBBCC@DAA@AACBA@@@@@=;::@@@;AB=ABA580>=9=00*0===@@&@?::A=BB=BBB=;?9257.8/89@AB@CCB@@?B?B?DCC>???;:::>ABABBBBCB9;;@@?<>>;==;289BB@DDB>@@@9????
@ATNG8:04222:05447
GATGGTAGTGTCATATGAGAGTGTGTACTCATTCGTTTCGGAAGAGACAGGTACGTTTAATAGTTAATAGCGTACTTCTTTTTCTTGCTTTCGTGGTATTCTTGCTAGTTACACTAGCCATCCTTACTGCGCTTCGATTGTGTGCGTACTGCTGCAATATTGTTAACGTGAGTCTTGTAAAACCTTCTTTTTACGTTTACTCTCGTGTTAAAAATCTGAATTCTTCTAGAGTTCCTGATCTTCTGGTATGACTAGTGTACTACTACCATCGAATCACGAAAGTCT
+
44:<8=BEBBACA>?===>>669@@=555=54.5<<<5=>8=8;;;;;@@;AB>:99)57<;;A>AACCCCBA@AB<AA@?@,;:444;;,56==:>>B@CC?AACCBB?BCABACII@CCCACABBBBBB::::CCD@C@ABBBCCCCCAAABBB@CCD@CC@C?BBBBCEGBB=ADDDD;C?B6;;AAA0ABCCC>BBBBCCBCCB@CCCC2B;;;E@C@;<7<AA@A@@=@?BABB@@<@@@=ACCCCEBBBCDBBCCCCDCC?BB;;;?@@@@@DD8;;A@
@ATNG8:04223:05438
GATGGTAGCTCACGTACGTCACACGTACTCATTCGTTTCGGAAGAGACAGGTACGTTAATAGTTAATAGCGTACTTCTTTTTCTTCTTTCGTGGTATTCTTGCTAGTTACACTAGCCATCCTTACTGCGCTTCGATTGTGTGCGTACTGCTGCAATATTGTTAACGTGAGTCTTGTAAAACCTTCTTTTTACGTTTACTCTCGTGTTAAAAAATCTGAATTCTTCTAGAGTTCCTGATCTTCTGGGATGTGTGCGCAGTGCCTACCATCGAATCACGAAAGTCT
+
@@BC:BCCBCBBCCEBBBCFCBBBCCBBBDBB?BAAA<BF@B?BDBBBCD@CCBBB@C?A@BB?B?BCDDCABBB=88787)9<:>@@;@?AB>@@A<9849:@??@<@FCA@@AA>ADD@C?A??@AA==:=@@B<??AAAA?>?AA@A@B;:7;=>8=A=@<@>>;;>B;88;CCBC5A<@:>>==>/=BDHD6=665A?@?7858FDCA'<88=@=@?BA=AB@@?;;7;=@@@A::5;;==7>;;;@AA@@???=>=>A;;7;@==>=AC@@@??9?AAA
@ATNG8:04226:05467
GATGGTAGCGCGACGAGCGTAGACCCAGAAGATCAGGAACTCTAGAAGAATTCAGATTTTTAACACGAGAGTAAACGTAAAAAGAAGGTTTTACAAGACTCACGTTAACAATATTGCAGCAGTACGCACACAATCGAAGCGCAGTAAGGATGGCTAGTGTAACTAGCAAGAATACCACGAAAGCAAGAAAAGAAGTACGCTATTAACTATTAACGTACCTGTCTCTTCCTAAACGAATGAGTACGATGAGATCTCGTGTGCTACCATCGAATCACGAAAGTCT
+
555=8>BBBBBBB@@<>D@>>@===5<>>:>@BB;;7;>BBDCBBG@DC?C?ABCDCEDD1?=?AAA@??CCCD>C?@@BBA,AA696;CC7BCC?BBCBBCDCC?B?;:7:AA?BBBBBBCCIDCCCDCBC?BC@@>@CCB@@@?=A@CBB@BBCCCECB?BCC::;?BF@?@?<????>5<<<8<<?>5>B?BCBCBB:;;18187773:5:ACAA?AAAA@A@=@=AAB=BCD?BBBBBAAACBCBBBB?@?@>>?CAAAA<@@?;;5;;><@@@9@@@?
@ATNG8:04229:05423
GATGGTAGGCGTGTGAGAGTCTGCCCAGAAGATCAGGAACTCTAGAAGAATTCAGATTTTTAACACGAGAGTAAACGTAAAAAGAAGGTTTTACAAGACTCACGTTAACAATATTGCAGCAGTACGCACACAATCGAAGCGCAGTAAGGATGGCTAGTGTAACTAGCAAGAATACCACGAAAGCAAGAAAAAGAAGTACGCTATTAACTATTAACGTACCTGTCTCTTCCGAAACGAATGAGTACCTCTCAGACGCTCGTCCTACCATCGAATCACGAAAGTCT
+
45::5:BA=BCCBCBCBCCBBB@?@<@CC@BCBCCB@C@CDCCCDD?::;;@BB@;;;;;);>BABBBBBBBBA=@@99888(9>9<399929AA9>?AACCCBB>A>AA=BA@9==A>>>;;<AAA???AA;AA@@;@AAAC@6638<A>B?B?>?CAAA?BBBAAA?CC?BBB=@@999,::938@@@@2==:>CB@@>===5949?@@<@=AA>=>:=A=>:::<A=AAA9ABB?BBBB99:?BBBBBBBA=<=@@@A<@@@=A>@@C?CCCB@A?:@<<<
@ATNG8:04185:05504
GATGGTAGCGCATATCAGCGCAGCCCAGAAGATCAGGAACTCTAGAAGAATTCAGATTTTTAACACGAGAGTAAACGTAAAAAGAAGGTTTTACAAGACTCACGTTAACAATATTGCAGCAGTACGCACACAATCGAAGCGCAGTAAGGATGGCTAGTGTAACTAGCAAGAATACCACGAAAGCAAGAAAAAGAAGTACGCTATTAACTATTAACGTACCTGTCTCTTCCGAAACGAATGAGTACGATGAGAGAGCTCTCTCTACCATCGAATCACGAAAGTCT
+
><AC@CA@ACCC@A@CCCCDBBBBB>BCC@FEDCBB?@<@BCCBBD?CC?C?BBCCCDDD5B?BBBCDCFDCDD>CB:9999*:A=B4;;;.;BC@CBDCCCDCB?B?CC?BAD@CBCCCCBBBBBCCCCDCBCCBB?BCCC@@?C?CBCCC@CCCCBBBB?CDCCBB?BD@BBB>@ABBB<BA?;==>>?1@C@CA@@BBBDC>A>BCCC999:DCCCACCBBBCC?B?BBB<BBA>ACBBCCCCCAAACCCCCBBBBBBBB@B@BAAAB?CCAACDD>B999
@ATNG8:04190:05486
GATGGTAGGCTACATACATACGCGCCAGAAGATCAGGAACTCTAGAAGAATTCAGATTTTTAACACGAGAGTAAACGTAAAAAGAAGGTTTTACAAGACTCACGTTAACAATATTGCAGCAGTACGCACACAATCGAAGCGCAGTAAGGATGGCTAGTGTAACTAGCAAGAATACCACGAAAAGCAAGAAAAAAGAAGTACGCTATTAACTATTAACGTACCTGTCTCTTCCGAACGAATGAGTACGATGAGAGAGCTCTCTCTACCATCGAATCACGAAAGTCT
+
>>;B@BCD?CCCCCDDCCCCCCCBB?BBB>BCBBBC>B?ABCCCCE?@?=@@CC??@CCC3C@CBBAAACCCCC=A999@@@/@>;?399:29>A@B@>>A@>??3618@<???<BAAAA???AAAA=;:;C<??AA<AAAA=>=A<A;?@A;@???AA??<@A??BC?CC>AAA;@<////)///)/=>>>>&7517?:<<<::71515>>>:><??;;;=?>?<;;@=A>@@<;?@?BBEEBBA;;;>>AAA@@@A?>>>B@@@=??@>>;>@@>>>A:A:;:
@ATNG8:04192:05517
GATGGTAGCAGACGTGACAGATCGCCAGAAGATCAGGAACTCTAGAAGAATTCAGATTTTTAACACGAGAGTAAACGTAAAAAGAAGGTTTTACAAGACTCACGTTAACAATATTGCAGCAGTACGCACACAATCGAAGCGCAGTAAGGATGGCTAGTGTAACTAGCAAGAATACCACGAAGGCAAGAAAAAGAAGTACGCTATTAACTATTAACGTACCTGTCTCTTCCGAAACGAATGAGTACTATGTAGAGCTCTATACTAATCGAATCACGAAAGTCT
+
C@@B?BBBABDCCBBBCDDCBBBCDADCC@CCCCBB=A>BBCCCCD?BB@C@CCDDCCCD/C?CCCCCBBBBBB=??@CCBB0;;9:9CDD;CBB@BCCCCCC9:8;@CCACCE?BBACEBBBCCCCCBBBC@CCBA?BBCC???B<@;@??<@BBCCCDC@CAABBB@AA<???;??AA=A=@>998889(:A?B?@?AA@>?8<9=>>?;>;>KCCC?BCCCBBB?A?BAA=A::9:CBCFCBABBBBBBBBBDCAAA???@<>>>A<@ABA:::5:A=?
@ATNG8:04197:05512
GATGGTAGAGAGACTGTAGCGCACCCAGAAGATCAGGAACTCTAGTAGAATTCAGATTTTTAACACGAGAGTAAACGTAAAAAGAAGGTTTTACAAGACTCACGTTAACAATATTGCAGCAGTACGCACACAATCGAAGCGCAAGTAAGGATGGCTAGTGTAACTAGCAAGAATACCACGAAAGCAAGAAAAGAAGTACGCTATTAACTATTAACGTATCTGTCTCTTCCGAAACGAATGAGTACTAGTAGAGCTCTATACTACCATCGAATCACGAAAGTCT
+
8494.44:444999999655<<;>A:@BC=:;6BB@=B<999B?>@?84047==>>::::):<=@DBBBCABAA9>>>>===,00+/499</<DD@CCCCCCC:98;@CCACDE@CCBBBBC@ABBBBCD;;5;@;0+0@@00,0;:6=;>9949@?@AA@A@CBBBAA>BC@FDB?BBBBB=AAA?ABAA8BA>AAC?>?BBC>A>ACA>6;6;?BBBCEBBBACC=@<?@@9@996:??CCCCBBBCCCECBBBBAABBBBB?BBBBA?BA@@;;;0;@;:
@ATNG8:04197:05516
GATGGTAGCTCACGTACGTCACACGTACTCATTCGTTTCGGAAGAGACAGGTATGTTAATAGTTAATAGCGTACTTCTTTTTCTTGCTTTCGTGGTATTCTGCTAGTTACACTAGCCATCCTTACTGCGCTTCGATTGTGTGCGTACTGCTGCAATATTGTTAACGTGATTCTTGTAAAACCTTCTTTTTACGTTTACTCTCGTGTTAAAAATCTGAATTCTTCTAGAGTTCCTGATCTTCTGGGTCTCTCTCTCACGCACTACCATCGAATCACGAAAGTCT
+
?@AB>ADDBBBCBBBCBCBCCCBBCCCBBCAA>ACCJ>CC?C@CDBCBCC@CBCCC?B@BCCC?C?CCCCCCCCC?BCCCC3??=>BDC>CDCB>AAA=A@A@ACBB?BBBBCCCC>CCC?B?B>>>@@>><>@@@<>=B>;;<AAAAA@@@>>:576>ED<?9<=AAAA=A@<??AA@5@=A=@@@@@/?A=<<6<?><==@?@?<BBBA/C@@@A<A<>>;>@@@>=>=B=;;;A@@<@AAA9>>BB@??ACAA===@@@@@;?AAAD=A9<<AAA9>>>>
@ATNG8:04204:05494
GATGGTAGACACGTGTGCTCTCTCGTACTCATTCGTTTCGGAAGAGACAGGTACGTTAATAGTTAATAGCGTACTTCTTTTTCTTGCTTTCGTGGTATTTCTTGCTAGTTACACTAGCCATCCTTACTGCGCTTCGATTGTGTGCGTACTGCTGCAATATTGTTAACGTGAGTCTTGTAAAACCTTCTTTTTACGCTTACTTCTCGTGTTAAAAATCTGAATTCTTCTAGAGTTCCTGATCTTCTGGTATGACTAGTGTACTACTACCATCGAATCACGAAAGTCT
+
:@@C@CBCCBC966==666;;99;<99;;;;:5:559)5;6@8BB=>>>>+0/777394::@B>B>AAAA?:73937<<;<,=<:>:99,8>>?8=800)0=900//99167:;;:@@>555:>:@AB;;:>>:A???<==>@@@A;;;A@@>==?;888=BB=B=?>>??@@>>;??AAA5A:=:=ADDD.==>>>:=8816?>:;9=08888(8<?==:=>==:>@@@@@@<A<==///938695:=======>>==>BAA?>>>:==???;?@==:::1;<<<
@ATNG8:04204:05497
GATGGTAGCGCACACATAGATACAGTACTCATTCGTTTCGGAAGAGACAGGTACGTTAATAGTTAATAGCGTACTTCTTTTTCTTGCTTTCGTGGTATTCTTGCTAGTTACACTAGCCATCCTTACTGCGCTTCGATTGTGTGTGTACTGCTGCAATATTGTTAACGTGAGTCTTGTAAAACCTTCTTTTTACGTTTACTCTCGTGTTAAAAATCTGAATTCTTCTAGAGTTCCTGATCTTCTGGCTCTCGTAGACAGATACTACCATCGAATCACGAAAGTCT
+
55>>9=CBCCCCAABCDDDCCCBBBCCCCFBB?AB@A<AA?BABGJFDCC@CCBBBAD@BBCC@C@BDDCBBDCC<:::::*:?9@@BC=CCCB@BCE@CC@DCCDDCACCCCCCCC@CCC@C?DBABCCCC@CCDC@BBCCCCCBBBDDDDAAA?B@@=AA?A?BBEBBBCCEACBBCB;A?D=::::9*:CAAA=A@CCCCDCCC@CCCC5DBBBD?B?AF@CCBDCBC?B@BCCCCC@BAB>BCAABCCCCCEBCCCCCCBB@CBBBC@DBBABDD>DAAA
@ATNG8:04204:05506
GATGGTAGCTATACGTATATCTATGTACTCATTCGTTTCGGAAGAGACAGGTACGTTAATAGTTAGTAGCGTACTTCTTTTTCTTGCTTTCGTGGTATTCTTGCTAGTTACACTAGCCATCCTTACTGCGCTTCGATTGTGTGCGTACTGCTGCAATATTGTTAACGTGAGTCTTGTAAAACCTTCTTTTTACGTTTACTCTCGTGTTAAAAATCTGAATTCTTCTAGAGTTCCTGATCTTCTGGGATGTGTGCGCAGTGCCTACCATCGAATCACGAAAGTCT
+
>>BB?BABABAACCAA@DCFGCCCCBB@@CBA=ABAA:BC?C?@@BCBBB@BCDCC?B@DDBA?ADBBCDCBCCC=?????.=B>@99:39=>A>ABC@AA>ABBBAA;??AAABBB?BBD?A7;;>?@@A@<AA==8=?<<<:::AB<<=====;;;;:>D;>;>AACAA@@A<>>>@@5@<A::::::.:AAAE;B:;888=:;:5;;;;*:>>8818;>>;????>>>=B=@>>>::569<<*////<77;???@?@@7;;<76///99======@2///=
@ATNG8:04207:05498
GATGGTAGAGTACAGTGTAGTAGACCAGAAGATCAGGAACTCTAGAAGAATTCAGATTTTTAACATCGAGAGTAAACGTAAAAAGAAGGTTTTACAAGACTCACGTTAACAATATTGCAGCAGTACGCACACAATCGAAGCGCAGTAAGGATGGCTAGTGTAACTAGCAAGAATACCACGAAAGCAAGAAAAAAGAAGTACGCTATTAACTATTAACGTACCTGTCTCTTCCGAAACGAATGAGTACATAGATATACGTATAATCGAATCACGAAAGTCT
+
CC@??ABCCC@A@CC@ABCAAADAB@BBCACAABAB>B?BBBAAAC@CB@B@???BBDDC3CAC9::A???ABBC==>::988'78286:==1:<<8===<;:9//(/06638796999:??>CBCCCCCCCC?CBAA?C@A@BBBB=@<A??=@CCDCACA?CAAABA@BB@9999<<998+9>>;99:9:9%9><>979BB@BA;>:<?BB8;7;BCCC@BBBBBEC?B?CCD@AAA?BBCCCCCABBBBBBBBBAB@@A<?>BB?AAABBBC>A;;;
@ATNG8:04208:05505
GATGGTAGCAGACGTGACAGAGCGCCAGAAGATCAGGAACTCTAGAAGAATTCAGATTTTTAACATCGAGAGTAAACGTAAAAAGAAGGTTTTACAAGACTCACGTTAACAATATTGCAGCAGTACGCACACAATCGAAGCGCAGTAAGGATGGCTAGTGTAACTAGCAAGAATACCACGAAAGCAAGAAAAAGAAGTACGCTATTAACTATTAACGTACCTGTCTCTTCCGAAATGAATGAGTACGATGAGATCTCGTGTGCTACCATCGAATCACGAAAGTCT
+
55<>;?BBBBCCBCCBBBBBBCCCC?AAB@BBBBBB?B?BCC;;:F@CB@C?:::A?CCC3B?B?>>BBAAA9::,:@33333$33,3,333&39;5:<==::933.38<=6:9:;999:CBBCCBBDCBCBB?BFCC=@@ABBBBB>D?C??>?DCCCCCB>AAAABB@AB@BBB;?????8?>?;==<?>.?C?CBAACCAAA9<9>@DD5738AC@@>ABAAAAA=AABAA<A::8;CAAACCCCCCBCBAAAAAGBBBBBBB?BBBBC?CCBBBAA:??@A
@ATNG8:04211:05470
GATGGTAGGCACTGCGCACACATCCCAGAAGATCAGGAACTCTAGAAGAATTCAGATTTTTAACACGAGAGTAAACGTAAAAAGAAGGTTTTACAAGACTCACGTTAACAATATTGCAGCAGTACGCACACAATCGAAGCGCAGTAAGGATGGCTAGTGTAACTAGCAAGAATACCACGAAAGCAAGAAAAAGAAGTACGCTATTAACTATTAACGTACCTGTCTCTTCCGAAACGAATGAGTACTGTATCTATGTGTGCGCTACCATCGAATCACGAAAGTCT
+
<BBB?BBC:<55555====BCCC@J>DCC;99AA>@4:49;;9@=>999.4.49<:;;;;);055<<<@BBB@D9885<:::(59458===0>;?;@;99BB@CC@B>BB@@A@@BBBCCCCCCCBB@@@;;6;AAA<@@C?@?@B=A?B;;6;?=:::AB@BBBBBC?BB>???:<>@@@8?;=8=?AAA3BB?BBBBBA==@1818:==8=:=;@@A>AC@????<???>?:>??<AAAADCBBBBBBBBB@@AB??@CB?A@;?><8=:A>65:7?*9899
@ATNG8:04216:05475
GATGGTAGTATAGAGCTCTACATAGTACTCATTCGTTTCGGAAGAGACAGGTACGTTAATAGTTATAGCGTACTTCTTTTTCTTGCTTTCGTGGTATTCTTGCTAGTTACACTAGCCATCCTTACTGCGCTTCGATTGTGTCGTACTGCTGCAATATTGTTAACGTGAGTCTTGTAAAACCTTCTTTTTACGTTTACTCTCGTGTTAAAAATCTGAATTCTTCTAGAGTTCCTGATCTTCTGGCGCGTATGTATGTCGCCTACCATCGAATCACGAAAAGTCT
+
C@@AAFCBCCB@@@BCCCBBCGGCCBA@BCCC@BAAA<A@@C?BAAA@@A?BCCCC?B>??CC?BBABB??=::6:====+BC797::3:B=B?BBA?BB>AACC::99?AA?;;>:==B=B<@@???;;;=@AAB=@@@AAA==/00???;95888;?A;><>??@@A@@A5:////)/)/)/:>>@,=====1>>>A@=>;::7=<<<*99://*/06<6>@@@;8;<?;>>>@@@<@CC;?;;;;;;;:>>A@@@@;=//+////85;6987888)8==;
@ATNG8:04218:05514
GATGGTAGCGCGACGAGCGTAGACCCAGAAGATCAGGAACTCTAGAAGAATTCAGATTTTTAACACGAGAGTAAACGTAAAAAGAAGGTTTTACAAGACTCACGTTAACAATATTGCAGCAGTACGCACACAATCGAAGCGCAGTAAGGATGGCTAGTGTAACTAGCAAGAATACCACGAAAGCAAGAAAAAAGAAGTACGCTATTAACTATTAACGTACCTGTCTCTTCCGAAACGAATGAGTACGATGAGATCTCGTGTGCTACCATCGAATCACGAAAGTCT
+
55<=:=CCCECCCCCCCCCCBAA@@69:A9>@A@@@=@?BBCC@@B?BB=?<??@99999):8>>@CBBCC@A@8<=;;;;;';?>?4999&555.5;;?<@>@D9?>?B?BCE?BB@@@AB;;;ACCBCLG?C;;;7;BBA@@;:6;?CA@?ABBBCBBA@BBBAAA?CBADBB>AACCD?@?>:9:9999%9@;AABBBBAAA47155:<-908><;;8;CCCCCC?B<@@C>BBB@BBBBBBBBBBB???BBAAB??988@DD>B>>>@<?===CCC>BAAA
@ATNG8:04219:05494
GATTAGTATAGAGCTCTACATAGTACTCATTCGTTTCGGAAGAGACAGGTACGTTAATAGTTAATAGCGTACTTCTTTTTCTTGCTTTCGTGATATTCTTGCTAGTTACACTAGCCATCCTTACTGCGCTTCGATTGTGTGCGTACTGCTGCAATATTGTTAACGTGAGTCTTGTAAAACCTTCTTTTTACGTTTACTCTCGTGTTAAAAATCTGAATTCTTCTAGAGTTCCTGATCTTCTGGGTCTACGCTCGTCGCGCTACCATCGAATCACGAAAGTCT
+
A@@>@BBBBBBBCCCCBBCCCCCCCBBBCB@BCBC>BC@B@BBBBBGF@CCCCC@C@CCBA?B>ABBBAAA=D>A@DDD3BB?BBBC<BBBBBC@@<@=,00==0939BCBBBBB@BBB>A?AAAA@A@A;??A=9<///::;BBBAA:;;BD<C;;7;B=A=ABBBBCB@@=@BCBC;C@C@;;;;;*;A;;;0;AAABBBCCB@CCCC1A@@AA<@=@B=BABBA;;7;@CBCB@B?BDDG>CBCBCECGCDBBBBBCBED@BBBBB@BBBBBCC>CCDC
@ATNG8:04220:05501
GATGGTAGTGATACAGATCAGACACCAGAGATCAGGAACTCTAGAAGAATTCAGATTTTTAACACGAGAGTAAACGTAAAAAGAAGGTTTTACAAGACTCACGTTAACAATATTGCAGCAGTACGCACACAATCGAAGCGCAGTAAGGATGGCTAGTGTAACTAGCAAGAATACCACGAAAAGCAAGAAAAAGAAGTACGCTATTAACTATTAACGTACCTGTCTCTTCCGAAACGAATGAGTACGATGAGATCTCGTGTGCTACCATCGAATCACGAAAGTCT
+
@BCC?B;;;CGABBCCCCCCCCC:::6:CDAABBB?B?BABBCBB?BB?C?88:AA??@+B7BBBBBBBBBBC>AAADDFE5B@=@5;;;.;BA=ABBBDCCBC?B@BC?C@A?@CCCCCCDCCCCFDDCC=@@::6<BAA@B;;6;?C@A?ACCGDBCB@CCCBAA>::4:A@;@@9999+9<<99::::.9A@CBBBBAAAA4:59<@>5;7:>BA@>@B<;;AA>>?:::78@@>BBBBBECBBBCCBBAA??>BAA>AABB=AA;;;<?>=;;;;0;@@@
@ATNG8:04223:05519
GATGGTAGTGTGTCTCTGAGAGTAGTACTCATTCGTTTCGGAAGAGACAGGTACGTTAATATGTTAATAGCGTAACTTCTTTTTCTTTGCTTTCGTGGTATTCTTGCTAGTTACACTAGCCATCCTTACTGCGCTTCGATTGTGTGCGTACTGCTGCAATATTGTTAACGTGAGTCTTGTAAAAACCTTCTTTTTACGTTTACTCTCGTGTTAAAAATCTGAATTCTTCTAGAGTTCCTGATCTTCTGGCTCTCGTAGACAGAATCGAATCACGAAAGTCT
+
CCCC@CCCB@>::===;=9BB@@@@=@=>99939733(34.45::9999939997<4=:>0//=4<6?==>@;:.4;.55;;;(555)559<4==>==B:<59@59:99;@=BCBB@@AA=BAA>A>BBDBCCBB>CB;<7;AAABABBCBDBBBBAA<<<;?BBFK?B@@@@@A?@>?:::::$95>3=;===+<>B>>5<:>499495525<<=+<@@9949=@@=C@@B@99499@@;A@@<>@A=ABBB@@ABAABB@@?000A>AACBBBE;A;;;
@ATNG8:04224:05470
GATGGTAGCAGACGTGACAGAGCGCCAGAAGATCAGGAACTCTAGAAGAATTCAGATTTTTAACACGAGAGTAAACGTAAAAAGAAGGTTTTACAAGACTCACGTTAACAATATTGCAGCAGTACGCACACAATCGAAGCGCAGTAAGGATGGCTAGTGTAACTAGCAAGAATACCACGAAAGCAAGAAAAAAGAAGTACGCTATTAAACTATTAACGTACCTGTCCCTTCCGAAACGAAATGAGTACGATGAGATCTCGTGTGCATCGAATCACGAAAGTCT
+
CCAA>A@A@CDCCCBBBDFEBBDCF?AAB@@@@BA@=A@<;;;@@A>AA?C?A@?@A@@@2@=AAABBDDDCED=??@????,?B>B2;;;*;:929=>>996>?8A:<C?A@?<?BBABBBBCCHJF;;;HADBBB@BBDDBA@@=A?B;;9;BBBBAAA=AA@@@@<9927<;577777)3333333373#7838;=====>;/38)65;:1725>@@?@CDBBB>B@C>A@?6=999-99999999999877A@@@BAB@@??==9929=9:;?A;A;;;
@ATNG8:04226:05474
GATGTATAGAGCTCTACATAGTACTCATTCGTTTCGGAAGAGACAGGTACGTTTAATAGTTAATAGCGTACTTCTTTTTCTTGCTTTCGTGGTATTCTTGCTAGTTACACTAGCCATCCTTACTGCGCTTCGATTGTGTGCGTACTGCTGCAATATTGTTAACGTGAGTCTTGTAAAAACCTTCTTTTTACGTTTACTCTCGTGTTAAAAATCTGAATTCTTCTAGAGTCCTGATCTTCTGGATATGAGTGACTCGTGCTACCATCGAATCACGAAAGTCT
+
CCCFCABABBBAAAAABBB@@@966A@@;@9;;0/75;*00/<:::7;:</00(/)//::6;:;<:??:::A:::?==,00)/6::5?=BB@BBA>AA=??BCCC??>@BBBBB?BBB?@<@AAAA<<<;AAAD;>>>AB;;;>?@<==>>>:>AA<@@<A<>>>A@>>>?5:88989(9:>78////(/:///(..8868/759-5552'27979.5/6<6<DDA=>>@<ABF==<///<7=999B:;:=@@AAB>>=?AA=??@@D7:;;;;@A:AA@@
@ATNG8:04226:05504
GATGGTAGTGTCAGTGCGCGTCGTCCAGAAGATCAGGAACTCTAGAAGAATTCAGATTTTTAACACGAGAGTAAACGTAAAAAGAAGGTTTTACAAGACTCACGTTAACAATATTGCAGCAGTACGCTCACAATCGAAGCGCAGTAAGGATGGCTAGTGTAACTAGCAAGAATACCACGAAAGCAAGAAAAAGAAGTACGCTATTAACTATTAACGTACCTGTCTCTTCCGAAACGAATGAGTACTGTATCTATGTGTGCGCTACCATCGAATCACGAAAGTCT
+
?B@@=?=B@@?B=666A@DDCCCBB9ACC?CC;;:@29459@:?<>5::7=:::7<;<<=.=9@@;<BA??877.775=>>>+66268@@B9BBCACAABCBCBDAE@BB>BBB@CCCCCBCCCCCCBBBCB=@@::6;BB?@@@@=A?BA@>@BBBBBCB?BDCBBB?::7:BB?BBA@@;?994:ADDB3BD?BBCCCCECC7979>>>9>:==C;:7;B;;;BB?B?DAA<AAB@BBCBBBCBBBEBBAAABCBBBAAABCCAFC>>>:=>B@BBD>B:;:
@ATNG8:04227:05504
GATGGTAGTACATGATAGACGACACCAGAAGATCAGGTACTCTAGAAGAATTCAGATTTTTAACACGAGAGTAAACGTAAAAAGAAGGTTTTACAAGACTCACGTTAACAATATTGCAGCAGTACGCACACAATCGAAGCGCAGTAAGGATGGCTAGTGTAACTAGCAAGAATACCACGAAAGCATGAAAAAGAAGTACGCTATTAACTATTAACGTACCTGTCTCTTCCCGAAACGAATGAGTGCGTGTGCGACGTGTCTCCTACCATCGAATCACGAAAGTCT
+
BCCD@BCCCCCBBBBBCFCBCCCCC?DDD@DCCBBB>BBBCCCBA@;@?<@?ABCBBBBC2A>ACBBBCCBBBC=CCCCCCC5CC>C4:;:.;BC?CCCCCCBBD?C?BB?BA@>ACCCCCBB@@@CCCCDFACC:99:BBABBBB=A?B;::;CCFCCDC@BBBCCC@BC?BBA=??888-:::9ABEDD3BB?B@@@BBBBD>A>AAAC5:5:BCA@?ABAA@BB?BB=;;:6;AA?BCCCBCDAA@CCCCCBBBBBBBB?C>?;?@????BBBD@@@9@@@@
@ATNG8:04230:05497
GATGGTAGGCACTGCGCACACATCCCAGAAGATCAGGAACTCTAGAAGAATTCAGATTTTTAACACGAGAGTAAACGTAAAAAGAAGGTTTTACAAGACTCACGTTAACAATATTGCAGCAGTACGCAAACAATCGAAGCGCAGTAAGGATGGCTAGTGTAACTAGCAAGAATACCACGAAAAGCAAGAAAAAGAAGTACGCTATTAACTATTAACGTACCTGTCTCTTCCGAAACGAATGAGTACGAGAGAGCACACGTGTCTACCATCGAATCACGAAAGTCT
+
548:39=@.55555<@@@BABABCA8CCC?CABB;;7<>BBBBBBB?;97:<AABBCDCC1D@AA>@?@@874803399===(==99.555&6@@AEIGCBBCCB@D?CB?CCC?CCCCCCCCBBB@@@;@B@CCBC@CBBBCC@@=?=AAA?A@@CBBBD@CBAAAD?BC?BBB=>?9999+:@?;:?@AA2AB@BBCCCA@@C<?9?@?A?A;>>@@@>AA@A9::=@=@AD=B;;;;CBD;;;CCBBBBDDCBBB???BBA@A?B>?>B?C99:BAA;B???
@ATNG8:04230:05516
GATGGTAGTGTGGTCTCTGAGAGTAGTATCTTTCGGAATGGAAGACAGGTACGTTAATAGTTAATAGCGTACTTCTTTTTCTTGCTTTCGTGGTATTCTTGCTAGTTACACTAGCCATCCTTACTGCGCTTCGATTGTGTGCGTACTGCTGCAATATTGTTAACGTGAGTCTTGTAAAACCTTCTTTTTACGTTTACTCTCGTGTTAAAAATCTGAATTCTTCTAGAGTTCCTGATCTTCTGGGATGTGTGCGCAGTGCCTACCATCGAATCACGAAAGTCT
+
4:44.44996--(-----/555555555544<4<;7;344.4.48///)/////)4.449:3:7;?@>>=>AC?BBBBB2BC@CCFH?EAAB@CDIIBB?BBBCCB@BCCBCBBB@BCB=A=@@??@A?@>AAAA>AECCC@?@BBCBBBAAA?AAA@??<?=@@@==>BBB;?@AAA5A<>;>>DED/=>@@A6;;;;>AAA@@8====.=;;;E<?<??<?AAAAAA=A:AAAB>>;>>@D;C:::AAA@>@AAAA?:AAD<>>=<<8999A===9>===
@ATNG8:04186:05562
GATGGTAGTATATCGCGTCGCTATCCAGAAGATCAGGAACTCTAGAAGAATTCAGATTTTTAACACGAGAGTAAACGTAAAAAGAAGGTTTTACAAGACTCACGTTAACAATATTGCAGCAGTACGCACACAATCGAAGCGCAGTAAGGATGGCTAGTGTAACTAGCAAGAATACCACGAAAGCAAGAAAAAAGAAGTACGCTATTAACTATTAACGTACCTGTCTCTTCCGAAACGAATGAGTACATAGATATACGTATAGCTACCATACGAATCCTCTTAGTCTA
+
4444.4:9=9////////79<>B9915>@49;99:;2:199@@ABB@CB?B@DBBBCC>>+:5:8898::::>>5556=???+=<9<.555&5995:<<<<?99@.9.99.9@<9BCCDCBAA@B;;:?=90)/://)/////555;@6<@@5>:<;?:<B<@>?@8927<833338;7881;886:;;;;;&;;+//9/338;;5:13355(.(..7772555;;>>>;8<;=7=<;8;=CDB<<<BBCC887CBB@A?99;2.-27----8(--0666+225222
@ATNG8:04188:05533
GATGGTAGGCGACATACATACGCGCCAGAAGATCAGGAACTCTAGAAGAATTCAGATTTTTAACACGAGAGTAAACGTAAAAAGAAGGTTTTACAAGACTCACGTTAACAATATTGCAGCAGTACGCACACAATCGAAGCGCAGTAAGGATGGCTAGTGTAACTAGCAAGAATACCACGAAAGCAAGAAAAAAAGAAGTTACGCTATTAACTATTAACGTACCTGTCTCTTCCGAAACGAATGAGTACGATGAGATCTCGTGTATCGAATCACGAAAGTCT
+
<::;;C>C?B;:9@;;<B;99ABBA@CCCACGCCAA=A=BBAAB@@>@B@L@BBCCDDDF5D@CCBCBBBBBBB=@AABAAA2@B?C@CCC<DDE@BACAD@@00-0;==;AAA?CCDCCCCCDB;;;CCCC@CCCB?AADCCBBC@FADBA?ACBCBDED@A@@AAA>BEA@?@9::AA@9@::3:9999::#:9;39,999;A=C<?5><A=6<><@CCC@BCBBBCD@C?@@A<A@@<@@:::A@@A???CA@??998=>?B@?@798??999-7777
@ATNG8:04188:05557
GATGGTAGGCGAGAGTGAGACGCAGTACTCATTTGTTTCGGAAGAGACAGGTACGTTAATAGTTAATAGCGTACTTCTTTTTCTTGCTTTCGTGGTATTCTTGCTAGTTACACTAGCCATCCTTACTGCGCTTCGATTGTGTGCGTACTGCTGCAATATTGTTAACGTGAGTCTTGTAAAACCTTCTTTTTACGTTTAACTCTCGTGTTTAAAAATCTGAATTCTTACTAGAGTTTCCTGATCTTCTGGATACACTCATGTGCACCTACCATCGAACTCACGAAAGTCT
+
44;<056<89:99665<==996;;;@@99:9::)59909;39)///999<:<?<=B?B>A?;=;A=?@B@<ABBA?BBBCC1@<9=473*3<;;.56<8<@;C@@;BB=@?:>CCAA=?BC?C7?77773886=@<@747299:?:9:;:87555-57919:3:9<@C88579;.52525&5+5.5;;;=*997;;4;------6668947999(---.649*222755569222'20699:9937;;9>;<<<<<<888==;99365?=AD@>=157:77<<A7A;;9
@ATNG8:04189:05542
GATGGTAGCACGAGTCACTCATATCCAGAAGATCAGGAACTCTAGAAGAATTCAGATTTTTTAACACGAGAGTAAACGTAAAAAAGAAGGTTTTACAAGACTCACGTTAACAATATTGCAGCAGTACGCACACAATCGAAGCGCAGTAAGGATGGCTAGTGTAACTAGCAAGAATACCACGAATGCAAGAAAAAGAAGTACGCTATTAACTATTAACGTACCTGTCTCTTCCGAAACGAATGAGTACAGAGAGTACGATATGTCTACCATCGAATCACGAAAGTCT
+
//896:AA?C<6655<:::<:555=:>>@<?>>>:;4:29@B::6@<@?@C;>?=949999#43888::::=::;4:9:=====%44.4.555&5::7<B?BBBDBA?BACC@CCE?A@BBCBCBCCCFCCCDC@CCBB?BAAA>???9@>A;;8;BAA@A@A?AFCFBB???<:::<AAAA=A@@>;99999(9@=@???AAADD7;7;>==8=8<>B@@>@BBCBBA@D@DGF>BBB?;::CBBBBABBBBECBABBBEBAAA>>9>;;;;:===<888-6<;<
@ATNG8:04191:05561
GATGGTAGCTGCTGAGATATCTCCAGAAGATCAGGAACTCTAGAAGAATTCAGATTTTTTAACACGAGAGTAAACGTAAAAAGAAGGTTTTTACAAGACTCACGTTAACAATATTGCAGCAGTACGCACACAATCGAAGCGCAGTAAGGATGGCTAGTGTAACTAGCAAGAATACCACGAAAGCAAGAAAAAAGAAGTACGCTATTAACTATTAACGTACCTGTCTCTTCCGAAACGAATGAGTACGTGTGACGTACGTGAGCTACCATCTAATCACGAAAGTCT
+
AAAB@CBBBFCCBBBCCCCCCDD@DCC?BCCCCC?C@CCCBCCCABB@B@CCCBBCCDD)C?CCCCCEDDAAA=ABBCDDD3CC@D@BBBA2BCD@CCCCCCCBB?B?CC?BBC@CCBCBCCCCCDDDDDDC?CCBB?BBBBAA?>9@=A@@<@A@CCCCC@BBCBCB@@?=?CB<@@999,7<<88899::%:@;@?@?BEBBA3917;>>1918DDBB?@@@@@A@?A????:?BC@CCCCEBBABBBCCCBCBBAACCCBBBB?B???B@BAAA887.8888
@ATNG8:04194:05550
GATGGTAGTCTCAGATAGTCTATAGTACTCATTCGTTTCGGAAGAGACAGGTACGTTAATAGTTAATAGCGTACTTCTTTTTCTTGCTTTCGTGGTATTCTTGCTAGTTACACTAGCCATCCTTACTGCGCTTCGATTGTGTGCGTACTGCTGCAATATTGTTAACGTGAGTCTTGTAAAACCTTCTTTTTTACGTTTACTCTCGTGTTAAAAATCTGAATTCTTCTAGAGTTCCTGATCTTCTGGGTCTCTCTCTCACGCACTACCATCGTATCACGAAAGTCT
+
C@@<9B>BBBBBBCBBCCCCCEE@AABCBBBA=:;:A;AB?C?BBBCCCC@BBCDC=@<?@@A?C?BA@CDCDFD=@@@A@,@?9@;;;0;A@A<AB>>?B-00>AAC?CCCCBCCD@CCC>B?BCCCCDCB?BCCCACAAACDDCC@?@;;;CC@;;<@AB>A<@@@@@?B@B?BBBBB7@;@=;;;;;<%;>=@A:@@A:;9A?@@9??=?,@9::@4949@=ABBCBCB@E?CBCCCC@DBBC=BCACCC;;;CAA;;;A@@BABAAAAA000<<<<9>ABC
@ATNG8:04194:05553
GATGGTAGCACGACACGACGATGTGTACTCATTCGTTTCGGAAGAGACAGGTACGTTAATAGTTAATAGCGTACTTCTTTTTCTTGCTTTCGTGGTATTCTTGCTAGTTACACTAGCCATCCTTACTGCGCTTCGATTGTGTGCGTACTGCTGCAATATTGTTAACGTGAGTCTTGTAAAACCTTCTTTTTACGTTTACTCTCGTGTTTAAAAAATCTGAATTCTTCTAGAGTTCCTGATCTTCTGGTATGACTAGTGTACTACTACCATCGAATCACGAAAGTCT
+
55<>9=A>?>666<<<<==66666>==>B@@A?BBBE?CC?C@BAABDDE@DCCA@<@=ACBC@C@CBBABB??A>;<;8;';=19987(843329;=9<<:=BB:9:=A777BB@A>@CC;?;;><;;::B=BBAA<@@?878???>?;;;;;<7<::4;;5;:=<=AA?>>><??@AA5A6;7:AAAA/@@:::*//<///66/55(58888$9568@8<8==;?@>??::6::=<66//+/9949///;6::>==@A???>::>1////9597;:??F:A@@=
@ATNG8:04201:05528
GATGGTAGCGCATATCAGCGCAGCCCAGAAGATCAGGAACTCTAGAAGAATTCAGATTTTTTAACACGAGAGTAAACGTAAAAAAGAAGGTTTTTTTACAAGACTCACGTTAACAATATTGCAGCAGTACGCACACAATCGAAGCGCAGTAAGGATGGCTAGTGTAACTAGCAAGAATACCACGAAAGCAAGAAAAAAAGAAGTACGCTATTTAACTTATTAACGATACCTGTCTCTTCCGAAAACGATGAGTACGGATGAGATCTCGTGTGCTACCATCGAATCACGAAAGTCT
+
:;@A@A?CABBCCBBA@A@A;;;;:)5997=>>B=B?B@BA@=544555058::9//////#/3//////9=@@?4;;444444#49894555555"5@:6;;>>=<@9949<@@?CBB=@@AAAAABBB@@ACBBB@GFDDAFCCCCCCC?B?B<<8<CCCDECD?;;:@@@?@@=@B?:?<779.333-7777878#798993388<//0(05//(//(/388/337222297793835555&2555552....(....368855567222;<=9@@A<<8<878BB@9@000
@ATNG8:04201:05568
GATGGTAGGAGACACGTCGCACACGTACTCATTCGTTTCGGAAGAGACAGGTACGTTAATAGTTAATAGCGTACTTCTTTTTCTTGCTTTCGTGGTTATTCTTGCTAGTTACACTAGCCATCCTTTACTGCGCTTCGATTGTGTGCGTACTGCTGCAATATTTGTTAACGTGAGTCTTGTAAAACCTTCTTTTTACGTTTAACTCTTCGTGTTTAAAAATCTGAATTCTACTAGAGTTTCCTGATCTTCTGGCGCCTGTCACGTCTGCTACCATCGAATCACGAAAGTCT
+
4444395949@:4:>@;:5@@996=BB@=CCB>BBBC>AA9@,00/99:;47::5;4:;?<:>7?;;<@@AA?9=::9878$97,33;;5;<<@;@<:94:A?@@AB@@;@@C@AABB??AA377(7>><=;;;<AB@@;?;;///699<A@>><<8185:>38<2;=@@?CAAA??;?====-;)/)/9999*99///+8:>??A<A>=788)6:::);;;;@<A>>;;;A@A=888-8086<?::3:::3:<@9=>BA>>>@>>CCDCD@CCCCC@BCBBCCB=BB@@
@ATNG8:04206:05542
GATGGTAGTCTCAGATAGTCTATAGACTCATTCGTTTCGGAAGAGACAGGTACGTTAATAGTTAATAGCGTACTTCTTTTTCTTGCTTTCGTGGTATTCTTGCTAGTTACACTAGCCATCCTTACTGCGCTTCGATTGTGTGCGTACTGCTGCAATATTGTTAACGTGAGTCTTGTAAAAACCTTCTTTTACGTTTACTCTCGTGTTAAAAATCTGAATTCTTCTAGAGTTCCTGATCTTCTGGTCTACTACACTGTACTCTACCATCGAATCACGAAAGTCT
+
:5;69=><ABBABBCCCCCECCB@A@@@=>@<@BBC=AB>B?BBAAABC@BBB@A>@@C@@A@C?@@BA@;94>299999'94.44=;2445616<95<A0/0=::B<AABCBBBB9;;B<@<BCBBCDBB@BCCB?CBBAAABABAAA;;;@@<;;;=AA=A;@?A==9===9=99999'9.999999*99ADD<B<A999AA=C@CCCC1@::9979?CC?@@@;;:B;@;@A@AAB;::B>B;;:A@ABCBBCC:::BBA@<>000<:<@@<@@B<BB@@
@ATNG8:04209:05520
GATGGTAGTGTCATATGAGAGTGTGTACTCATTCGTTTCGGAAGAGACAGGTACGTTAATAGTTAATAGCGTACTTCTTTTTCTTGCTTTCGTGGTATTCCTGCTAGTTACACTAGCCATCCTTACTGCGCTTCGATTGTGTGCGTACTGCTGCAATATTGTTAACGTGAGTCTTGTAAAACCTTCTTTTTACGTTTACTCTCGTGTTAAAAATCTGAATTCTTCTAGAGTTCCTGATCTTCTGGGTCTCTCTCTCACGCACTACCATCGAATCACGAAAGTCT
+
:<:?7;===A@AB@;;:9BCAABAABB@@CDD@GCCB<@@<A@@=====@:?>>66158<<<=;D9<<;@000//279999(//)449:1:=;;056;5;9;;<<@CC@DCCCCDDB@BCB>B>@@AAA<>>800/=;=>?>????@=<<<<<00)/>>;AA@C>AA?;;99=?=?BCCC:B?B6;;@@@,A@@@D;A::9==>99929999(9<<99295@@;9:9::>>2:29::956?>BB?96699@@@@@@@@999=999=>@@@@=;;9999@499CB
@ATNG8:04212:05528
GATGGTAGACACGTGTGCTCTCTCGTACTCATTCGTTTCGGAAGAGACAGGTACGTTAATAGTTAATAGCGTACTTCTTTTTCTTGCTTTCGTGGTATTTCTTGCTTAGTTACACTAGCCATCCTTTACTGCGCTTCGATTGTGTGCGTACTGCTGCAATATTGTTAACGTGTGTCTTGTAAAACCTTCTTTTTACGTTTACTCTCGTGTTAAAAATCTGAATTCTTCTAGAGTTCCTGATCTTCTGGTAGAGCGTGCATATATCTACCTATCGAATCACGAAAGTCATATCTAACCGCCTAGCCCCA
+
55<=059@>=44559555<><<<<>;;;<6665@>>?:;C9C9BA<<<<?096=<=;>;><A?39133;8;@@:>6><<<<,7;18=>@9B=?A;>999)8;5797,39=6;??>A?>=8577+55(5:;;<:55-5:88/7><=AAA;;;B?=;6771//-4;;*-,/9:;?@AAA7:;ADE6;6<<AADAF/BA>==5=>=====;;65:@@@,//666/9:@A9;<789//+/5;=@>;<:==@8;;?A=9///<5535555655)....33.3555666/6555666855053882555666+5
@ATNG8:04217:05531
GATGGTAGTCTCAGATAGTCTATAGTACTCATTCTGTTTCGGAAGAGACAGGTACGTTAATAGTTAATAGCGTACTTCTTTTTCTTGCTTTCGTGGTATTCTTGCTAGTTACACTAGCCATCCTTACTGCGCTTCGATTGTGTGCGTACTGCTGCAATATTGTTAACGTGAGTCTTGTAAAACCTTCTTTTTACGTTTACTCTCGTGTTAAAAATCTGAATTCTTCTAGAGTTCCTGATCTTCTGGGATGTGTGCGCAGTGCCTACCATCGAATCACGAAAGTCT
+
44443::>CCAB@<5559555;;566<<55/74///77.77484;;=<<BB7:5433,3,3377294=8<:888==588==>+=B:99AA9=796166=9==2665;=?;?BACAAAC@CCD@CAGDFCCCCF@CCDCAECCCEDD000<<0..::6:..,/>:>3:::545;;<8696==0=8@499999(:@@BF>GAAABAAACB@CCCC2B;;;B=B@CD@CDGDBBCAD?CAAACCADCCD=BBBABABBAAABAAAADDD?BBCCDADEBDCBB>CCBB
@ATNG8:04218:05520
GATGGTAGACACGTGTGCTCTCTCGTACTCATTCGTTTCGGAAGAGACAGGTACGTTAATAGTTAATAGCGTACTTCTTTTTCTTGCTTTCGTGGTATTCTTGCTAGTTACACTAGCCATCCTTACTGCGCTTCGATTGTGTGCGTACTGCTGCAATATTGTTAACGTGAGTCTTGTAAAACCTTCTTTTTACGTTTACTCTCGTGTTAAAAATCTGAATTCTTCTAGAGTTCCTGATCTTCTGGGATGTGTGCGCAGTGCCTACCATCGAATCACGAAAGTCT
+
69>>:=BCDBC;;5<;666>>=>=?;;?>966:CCGE>CC?C?DEAAABB@BBDED@E?<59C>B9<=BCDBC::599999+:;6@<==6=C@@=@??9>B9::97:>6@BBABBBB?>@@=A<A@@???;;7;>>A7;;>@???@@@??>?>==:===5;;;>;>??AA>>>><A????5?=D;??CDD.==>>C188:;:=<<=?;>=>>.:::;A:><>A=C@@@;;;<@;@@A>>>=999<6=///@@=;;;>====7=<=7///9=9==@@@AB;B;;;
@ATNG8:04220:05556
GATGGTAGGCGAGAGTGAGACGCAGTACTCATTCGTTTCGGAAGAGACAGGTACGTTAATAGTTAATAGCGTACTTCTTTTTCTTGCTTTCGTGGTATTCTTGCTAGTTACACTAGCCATCCTTACTGCGCTTCGATTGTGTGCGTACTGCTGCAATATTGTTAACGTAAGTCTTGTAAAACCTTCTTTTTACGTTTACTCTCGTGTTAAAAATCTGAATTCTTCTAGAGTTCCTGATCTTCTGGCGCTCTGTCACGTCTGCTACCATCGAATCACGAAATTCT
+
CCCC@BAA>ABACBBAD@ABBBICBADCCCCD@CCCD=CC@C@::;DCBC?CBBBB@C?BBBC?B?BD99:BBAB?AABAB2AA?BEBB=BBCC?CEC@BB?ABBBBC?BBBAAA>><?AA8<8=?=887@@<@>>>>>>?@@@B???AADDG@?:;;;9=>8=8=A??<?@>>:===AA5A=B7;:BBC/>>>>>5==?>===@>?;>HEE.=888@:>:>>=BBBB@??;?8======:=@A<:6///<<:;>@@@;;;FDECACBBAA<A@AAAAC>EACC
@ATNG8:04225:05535
GATGGTAGCTCACGTACGTCACACGTACTCATTCGTTTCGGAAGAGACAGGTACGTTAATAGTTAATAGCGTACTTCTTTTTCTTGCTTTCGTGGTATTCTTGCTAGTTACACTAGCCATCCTTACTGCGCTTCGATTGTGTGCGTACTGCTGCAATATTGTTAACGTGAGTCTTGTAAAACCTTCTTTTACGTTTACTCTCGTGTTAAAAATCTGAATTCTTCTAGAGTTCCTGATCTTCTGGTATGACTAGTGTACTACTACCATCGAATCACGAAAGTCT
+
BBBB@BCEBA@ABBBCBCBCDE@AABBBBDBB@BBBB<CC=A?ACBCCBB@BDCBB?B=@@BB>A?@@CFBBBBA<9:999)9>9><><7<BCD@C??<::4:AB@BD?BBBDCC@@?BBB<><>@>>@::;5;>;;7;??BA@@@@A;::AAAA<>>>8=<8>;???A@@@AD<A<<;;/<4948888)8@@AB7;;?@B@<<//)////'/6::><@<@A<@@AAA@@;@<ABDD??;???<?AAA>;;?AAAAAA@>>>>?7;;>>>;A<;;>AA7>==>
@ATNG8:04230:05541
GATGGTAGCGCACACATAGATACAGTACTCATTCGTTTCGGAAGAGACAGGTACGTTAATAGTTAATAGCGTACTTCTTTTTCTTGCTTTCGTGGTATTCTTGCTAGTTACACTAGCCATCCTTACTGCGCTTCGATTGTGTGCGTACTGCTTCAATATTGTTAAGTGAGTCTTGTAAAACCTTCTTTTTACGTTTACTCTCGTGTTAAAAATCTGAATTCTTCTAGAGTTCCTGATCTTCTGGTCTACTACACTGTACTCTACCATCGAATCACGAAAGTCT
+
9;CC;C?AACBBBDDCBBBB@DDBCCCCDCBB@BCCC=CC@D@CBCCDCC@BBBDD@D?BBCB@B@BCCCBBBCC?BBBBA0AA>@@@E?DCCC@BBB?BD>CABBCC@CCCCCBBF@EBB?B@CCCCCCCC?BBBB?BBBCCCBBCCCCCC@CC@CCC@CC?B?BCCBBBCC@C@@@@9@?C@BADDD5BBBBB9@@A;;;CBCC@CCCB3C@@?C?C?:959D???BB?B99:AACC79:A==>@>>>AAAB===>>AAA@@:<677:39::;:::.::;8
@ATNG8:04184:05593
GATGGTAGCAGACGTGACAGAGCGCCAGAAGATCAGGAACTCTAGAAGAATTCAGATTTTTAACACGAGAGTAAACGTAAAAAGAAGGTTTTACAAGACTCACGTTAACAATATTGCAGCAGTACGCACACAATCGAAGCGCAGTAAGGATGGCTAGTGTAACTAGCAAGAATACCACGAAAGCAAGAAAAAAGAAGTACGCTATTAACTATTAACGTACCTGTCTCTTCCGAAACGAATGAGTACGATGAGAGAGCTCTCTCTACCATCGAATCACGAAAGTCT
+
<==B@B<<=BBCDD?>>??@CAAA@.59949=;@>>7?<AABCBCC=AA>A=@A?@?@A@/@:@@AAAABABAB9=7::>=>,=B>A5@??7?@B?CCDDCCBCC?B@DC@CA@=@AA@BBBBCCDEEBA@A=B@;;69@A@A?@?=A=BBB?BBECAAA@>?C???A?AA=AA>07777=67738//0000%/;6///7;<><>4948<<>;A=@@BBB@BAABCBD@D?AAA;A??=?BBBBB?@@AABA???????;;;;;A@>@;;;@=?>@@99:/0:..
@ATNG8:04185:05574
GATGGTAGGCGAGAGTGAGACGCAGTACTCATTCGTTTCGGAAGAGACAGGTACGTTAATAGTTAATAGCGTACTTCTTTTTCTTGCTTTTCGTGGTATTCTTGCTAGTTACACTAGCCATCCTTACTGCGCTTCGATTGTGTGCGTACTGCTGCAATATTGTTAACGTGAGTCTTGTAAAACCTTCTTTTTACGTTTAACTCTTCGTGTTTAAAAATCTGAATTCTTACTAGAGTTCCTGATCTTCTGGATATGAGTGACTCGTGCTACATCGAACTCACGAAAGTCTT
+
;;5646==8=6555<<<ABAA=CDAAABBCAA<AEEF?DE?A;00/99797<<<<@7@2955<7<9=<<B??989437373'3;4>7877&7;:;8B@@>AE@BBBBBB?BCC>?=BB?BBA<A<@@=;;::@8>>??;?CCAAAA>>>B:::<<=8:;;:>>8=9=?===A@AA<>>@@?2?3858@EEE/>?66606/66//+/766==8=BBC/C;;6@9<9//,/;;;=A>?8<175:=//,/99599>??>A?55699=:78<899<9//*/599;?FF173220
@ATNG8:04186:05610
GATGTAGCGCATATCAGCGCAGCCCAGAAGATCAGGAACTCTAGAAGAATTCAGATTTTTAACACGAGAGTAAACTTAAAAAGAAGGTTTTACAAGACTCACGTTAACAATATTGCAGCAGTACGCACACAATCGAAGCGCAGTAAGGATGGCTAGTGTAACTAGCAAGAATACCACGAAAGCAAGAAAAAAGAAGTACGCTATTAACTATTAACGTACCTGTCTCTTCCGAAACGAATGAGTACGATGAGATCTCGTGTGCTACCATCGAATCACGAAAGTCT
+
<<=B>@?@?CBBBCCBBBBCBDED?ECB?ACCAAB>B>BDAAB@@<@B;@=@ABBAABA0@=@BBBBCBCBHC=AC4;;;;*;>45.5::+<<<8=666=>>CC?B?BA=AAB=@ABBCBBBCBBBB@C@@=@BBC@BBCCCC@@3;5;;:29=<:<>>B9A<?@@@=@@=ABB>B===?6:884////00%0;:/0/:;:?;;=A;;;>?:?:>=A@@=@A@@@@B@B>BBC>BBB?BBCAAA???CBBBBCA:::AA>>>;;<<@@@AD<@@>8:9D=ABA@
@ATNG8:04187:05581
GATGGTAGTATCTGCTCACTCTGTCCAGAAGATCAGGAACTCTAGAAGAATTCAGATTTTAACATCGAGAGTAAACGTAAAAAGAAGGTTTTACAAGACTCACGTTAACAATATTGCAGCAGTACGCACACAATCGAAGCGCAGTAAGGATGGCTAGTGTAACTAGCAAGAATACCACGAAAGCAAGAAAAAAGAAGTACGCTATTAACTATTAACGTACCTGTCTCTTCCGAAACGAATGAGTACACATCGTCGTGTCGTGCTACCATCGAATCACGAAAGTCT
+
55>B9<AECC@A@A@BCCGEEEEFF@CCCACDCCCC9:8;BBABBB?AB?B@;99:899-7:?983:?00/;>;3//4::::'33-31799.:::6::::33/66(/(/606886:=77=@@@BCDDDCDBB@CC??>@DCABC:99;?CBC@CBBCCCCD?BACBBE@??=?A@:=?99929@@;::::9:%9?;?:8:DBBAA7816:::.808=@AA?BCBBCCC@C@CCC>CCC?AABBABB@ABAACBCC@A?BBBBBCCC?B???C?CCCC9995:CAA
@ATNG8:04191:05604
GATGGTAGCGCACACATAGATACAGTACTCATTCGTTTCGGAAGAGACAGGTACGTTAATAGTTAATAGCGTACTTCTTTTTCTTGCTTTCGTGGTATTCTTGCTAGTTACACTAGCCATCCTTACTGCGCTTCGATTGTGTGCGTACTGCTGCAATATTGTTAACGTGAGTCTTGTAAACCTTCTTTTTACGTTTACTCTCGTGTTAAAAATCTGAATTCTTCTAGAGTTCCTGATCTTCTGGTATGACTAGTGTACTACTACCATCGAATCACGAAAGTCT
+
55<>9>BCBBBCCCCCCCCCCBCCDDCBBC;;8;CDC?CC?C@CBBBCGHECBBBD@C@BBCC@C?BECCCCBDB>;;;;;*;?6;;DC=CBCC@DBB@CG?BBDDCDADECBBBBD@BCD898:AAACCDF@BBBD@CCCCCCBCCCCBAACCC?CCC@CC@C>??BCCCDDB?BDCF>B@B@BBCCD3BB:::6;BA@AABBCC>BBBB0BBBBB?B>BB?BBCBBBB?B?BBCCCC?BBC@BCCCBCBBCCCCFFCCDCA@?@CCEEADB@@@@@:@BAB
@ATNG8:04192:05601
GATGGTAGTACATGATAGACGACCCAGAAGATCAGGAACTCTAGAAGAATTCAGATTTTTTAATACGAGAGTAAACGTAAAAAGAAGGTTTTACAAGACTCACGTTAACAATATTGCAGCAGTACGCACACAATCGAAGCGCAGTAAGGATGGCTAGTGTAACTAGCAAGAATACCACGAAAGCAAGAAAAAAGAAGTACGCTATTAACTATTAACGTACCTGTCTCTTCCGAAACGTATGAGTACTGCGTCTCACTCTCGCCTACCATCGAATCACGAAAGTCT
+
?@FJ@ECBBBBCBBBCGCBCBBBC=BAA?CBBBCC@H@CCC;;;G@BB@C=@@;;49999#4.449<<<>:99=5;;;9994$49393>>>7>@B?BBBCCCCBB?BADC@CCB@BBCCCBBCCCCCBBBBD?CCCC=BBCCAAAB>C@CAA?ACDCCACC?AACCCC?BB?AA@799@@?:@>>;998889%9?;?99:CCCDC?D8>=AA;@;?ABBB?BBAAA??<??@@A<BBBDDB999978==?@>?>BBBBBBCC?BBB?CBBBB?CDBBCBB<B;;;
@ATNG8:04196:05615
GATGGTAGCGCACACATAGATACAGTACTCATTCGTTTCGGAAGAGACAGGTACGTTAATAGTTAATAGCGTACTTCTTTTTCTTGCTTTCGTGGTATTCTTGCTAGTTACACTAGCCATCCTTACTGCGCTTCGATTGTGTGCGTACTGCTGCAATATTGTTAACGTGAGTCTTGTAAAACCTTCTTTTTACGTTTACTCTCGTGTTAAAAATCTGAATTCTTCTAGAGTTCCTGATCTTCTGGTCTACTACACTGTACTCTACCATCGAATCACGAAAGTCT
+
9:AB:=BCCCCCCCCCCCCCEEBBBCCCBCCB?BBCE=CC?B@CBCCCCC@CCBCB@D@BBBD?B@BCBBBCCCC@CBBBA2AB8;;CE=BBA@?ACD@CC;<=BDGC@CECCCECC@CDD>A<ACCCBEBD?BBBD@C@AACCDCCCCCCBB??<@BB@BC@C@DCBBBBCBB?C;:::.:=?<@@@@@0@CBBB=BFECCCLJBA?ACCC5DBBCC@CBCD@BBBCDBB@B@ADEBBB?BAB?BBCCCCGCBCCCCCCCDGBB?B:;;E@EECC@A@<@BBC
@ATNG8:04197:05575
GATGGTAGCTCGCTGATGATATCTCCAGAAGATCAGGAACTCTAGAAGAATTCAGATTTTTAACACGAGAGTAAACGTAAAAAGAAGGTTTTACAAGACTCACGTAACAATATTGCAGCAGTACGCACACAATCGAAGCGCAGTAAGGATGGCTAGTGTAACTAGCAAGAATACCACGAAAGCAAGAAAAAAGAAGTACGCTATTAACTATTAACGTACCTGTCTCTTCCGAAACGAATGAGTACTGTATCTATGTGTGCGCTACATCGAATCACGAAAGTCT
+
//::399444444554:==@BBBBB;9:6?@@@@00)/2779<<>D;>>;@<???>??@?.=<?998<<;<999*8;9@>A>+:9.4.555&5994;=>>><</0/5//)/:;.56=<===<666;;<<==5;::;7;;>DBBBA>=8000,0@>>?@@A?BCA@=?:7754;;6=>;;;3>996;;>>>>'=?8?:A@AB>===B>B>>96;=97;;A<??A@???;<6:=;*000)///>?B@@??777>;;<?897<@;;==;;887266:8==>5A::9
@ATNG8:04198:05583
GATGGTAGATACTCGCTGATACACCCAGAAGATCAGGAACTCTAGAAGAATTCAGATTTTTAACACGAGAGTAAACGTAAAAAGAAGGTTTTTACAAGACTCACGTTAACAATATTGCAGCAGTACGCACACAATCGAAGCGCAGTAAGGATGGCTAGTGTAACTAGCAAGAATACCAGGAAAGCAAGAAAAAAGAAGTACGCTATTTAACTATTTAACGTACCTGTCTCTTCCGAAACGAATGAGTACACACTCTCATATGACACTACCATCGAATCACGAAAGTCT
+
4:5:05;>BBCC;;66=BACBCBCM?DCBAB@=B00+0;>>@@@?C=??=?>@@@@@@@@.@;@@>797>>::;8><=:999'9>8=.9999'5@B8@AABAACCB:;:;B>BBF@CCBBBBBBCCHCBBBBC@BBCC?AABDBBBC@C?B:::;CCCCDDD@AABBCC?FC@@????@?@C>CBB>;;::9:%9B=>??@==@:89*:<@?8:7.73<ACBB?ABBABBB?B?BDD=BBC?BBBCCCCCCAAAAACCCBBBCBAAABB@BAABB?CBAAAAA9AB@@
@ATNG8:04199:05571
GATGGTAGACATATCGTACTCTCTGTACTCATTCGTTTTCGGAAGAGACAGGTACGTTAATAGTTAATAGCGTACTTCTTTTTTCTTGCTTTCGTGGTATTCTTGCTAGTTACACTAGCCATCCTTACTGCGCTTCGATTGTGTGCGTACTGCTGCAATATTGTTAACGTGAGTCTTGTAAAACCTTCTTTTTACGTTTAACTCCCGTGTTAAAAAATTCTGAATTCTTCTAGAAGTTTCCTGATCTTCTGGGTCTACGCTCGTCGGCGCTACCATCGAATCACGAAAAGTCT
+
;>A=?C>CBBBBBCBBBBBBAAAA@<955959.;9;9:&4<8>7;;<B=CE@CBBBA>A=??;<8<>@B:::::9=8999999%8<8=@B=;AA>?;><B?CC?CCCBBB<>?AA<?>>;>BC>D=>>>;;9;?<BA@A<;;:::;>@@>>>>>=>@5;;;8==:>;>>>?A@@@A;AABCB5A5838@AAA/A@<<<2<177=@6///85;;;<8%2-2;8=,5.57159966:::;3;3;777;6169:=+////9;<;;66//*/9986=98:;/-+-77--///'/9<<
@ATNG8:04200:05601
GATGGTAGCTATACGTATATCTATGTACTCATTCGTTTCGGAAGAGACAGGTACGTTAATAGTTAATAGCGTACTTCTTTTTCTTGCTTTCGTGGTATTCTTGCTAGTTACACTAGCCATCCTTACTGCGCTTCGATTGTGTGCGTACTGCTGCAATATTGTTAACGTGAGTCTTGTAAAACCTTCTTTTTACGTTTACTCTCGTGTTTAAAATCTGAATTCTTCTAGAGTTCCTGATCTTCGGACAGAGTGTGCAGATACTACCATCGAATCACGAAAGCCT
+
AAAA:BBBBBBB=966@CDEEGCCCCBBAABIBCCCD?CC=A>A@@A@BB?BABAA>A<@@AB=A>AAACABBBB>CCCCC2A>9<987*3:88-85;7<A?AAA@??9?AAAAB??=@CD@D@A>>>==>A<@@>><>@AAAA;:;;=;::7//)///666163<9<>>>>@@5:;=<=-=8=5;;??@/@B@@@2::=///<;/88-8@@/?>=:=7<9////=@@@@@<A=AAAA??;??=A>>>==>BAB>>>AAAA@AB<?>>>><>@=>8881//*/
@ATNG8:04201:05589
GATGGTAGTGTCATATGAGAGTGTGTACTCATTCGTTTCGGAAGAGACAGGTACGTTAATAGTTAATAGCGTACTTCTTTTTCTTGCTTTCGTGGTATTCTTGCTAGTTACACTAGCCATCCTTACTGCGCTTCGATTGTGTGCGTACTGCTGCAATATTGTTAACGTGAGTCTTGTAAAACCTTCTTTTTACGTTTACTCTCGTGTTAAAAATCTGAATTCTTCTAGAGTTCCTGATCTTCTGGTCTACTACACTGTACTCTACCATCGATTCACGAAAGTCT
+
DCCC?CCCBABBEBBBCCCCCCCCCCCDDB::::CCG>CC?C@BBBCCCC@CGFBB@B@BCDC@C?CBBBCCCCC@@AAAA1BC?BBCC?CCBC@BCC@CC;;;BICC@BBBCDDCC@CCB@C@CCCCBBBB@DEED>?@CCCCCCCCCCCCBCC@EA@?@C@C@BBCBBDDBC?CBBBB;B?B?AAAAA0?B:;:8;CCCCCBBBB@DDDD5CAAACACACC@CCCCB@@=@?BBBDDD?CBC@CBBBCCDFCCCCCCCDCCCB?B9::CC@CED@@@=@BBB
@ATNG8:04204:05584
GATGGTAGCTCACGTACGTCACACGTACTCATTCGTTTCGGAAGAGACAGGTACGTTAATAGTTAATAGCGTACTTCTTTTTCTTGCTTTCGTGGTATTCTTGCTAGTTACACTATCCATCCTTTACTGCGCTTCGATTGTGTGCGTACTGCTGCAATATTGTTAACGTGAGTCTTGTAAAACCTTCTTTTTACGTTTACTCCCGTGTTAAAAAATCTGAATTCTTCTAGAGTTCCTGATCTTCTGGAGATACACATGATACTCTACCATCGAATCACGAAAGTCT
+
:=CH>@ABD@?@AABBBBBCCBBCCBBBBCCC@CAAA<AF>B>BCCBBBCABBBCB@B@CCGD@C?BAAAAAAEF@AAAA@.@A:??BB?BCCC@C9979=<==@@0000@@?BAAB?CCC9:949>>?>>?A=BBBB7;:;;>>>>@@ABB;<;A8===:==<A<>>@@AADAA=@?@@?6?=B;==<<;+:>///)/9///)///:6=<@>>'>>>>>4>6?C9><9<AAD=B=BE;:;:8<<<:>AA@;;;??@B@@?AAAAA@<@678D<A@@@@@@9@AAA
@ATNG8:04206:05573
GATGGTAGTGTCATATGAGAGTGTGTACTCATTCGTTTTCGGAAGAGACAGGTACGTTAATAGTTAATAGCGTACTTCTTTTTCTTGCTTTCGTGGTATTCTTGCTAGTTACACTAGCCATCCTTACTGCGCTTCGATTGTGTGCGTACTGCTGCAATATTGTTAACGTGAGTCTTGTAAAACCTTCTTTTTTACGTTTACTCTCGTGTTAAAAATCTGAATTCTTCTAGAGTTCCGATCTTCTGGCTCTCGTAGACAGATACTACCATCGAATCACGAAAGTCT
+
//;;:;AAACCCCBBBCCCCCCCFBBBABB;;4;;;:;&4<7=:???CCCD@ECCCC@E@BBCC@C@BDDCCC@>=99999:*;B=@;;;0;@@@=A;;5;B8;;CDDH@DDCCDCCFACCC>@>@BBCCCCE@CCCC@BBBCCCCCBBBCCCCCC@CBB?AB>A?BBBBBCDCC@CCCCC;B?B?CCCCCC*CDDDD<BBCCCCCBBB?CCCC5CBABB6:6:B?BBCCBBA@C@DBBBE@C:;;;CCCCFCCCCCCBBCCBBBB@CCCCC@CA?>::9,:@::
@ATNG8:04207:05598
GATGGTAGGCGACATACATACGCGCCAGAAGATCAGGAACTCTAGAAGAATTCAGATTTTTAACACGAGAGTAAACGTAAAAAGAAGGTTTTACAAGACTCACGTTAACAATATTGCAGCAGTACGCACACAATCGAAGCGCAGTAAGGATGGCTAGTGTAACTAGCAAGAATACCACGAAAGCAAGAAAAAAAGAAGTACGCTATTAACTATTAACGTACCTGTCTCTTCCGAAACGAATGAGTACGAGAGTCAGAGCAGAATCGAATCACGAAAGTCT
+
B?@;:6669==BBCBBBCDCCBABB>;;=ACCD@=?29259;;44438:38389<?<===+=@@CCCCCBB;;;7;BABCBC5CC?C6;;;6;BB>B<;;BB@@@AF@CC?BBB@BCCCCBBCCCCC;=<DG@CCBB@BCCABA@@>B@CAA=BCBBCBDG@CCCC;;8;A?AAA=@@:::/::?;:::9:9:#08:80/0::??=<<<:<BB7B>A=B9999BBBBBB?C?BBA=>:969??BCCBBBCBBBBBCBBAC9999CBB?BBBB???8?BBB
@ATNG8:04208:05579
GATGGTAGTGCGTGAGAGAGAGACCCAGAAGATCAGGAACTCTAAGAAGAATTCAGATTTTTAACACGAGAGTAAACGTAAAAAGAAGGTTTTACAAGACTCACGTTAACAATATTGCAGCAGTACGCACACAATCGAAGCGCAGTAAGGATGGCTAGTGTAACTAGCAAGAATACCACGAAAGCAAGAAAAAGAAGTACGTTATTAACTATTAACGTACCTGTCTCTTCCGAAACGTAATGAAGTACACACTCTCATATGACACTACCATCGAATCACGAAAGTCT
+
>>@=?B9;4=55455=566>>BBAA466?6;CBB@;>@==@<00)//)/;6;@BBBAABBA/?290////66///(/;=:=>=+;:59399:.;<?:C<<<>=>6646:>>:CCC<?@BBBBCBBCCCDBBBB?ABAA8;;ABBABC=A=@;;7;BAADBBA@BBDBCC@CB?CCC?AAABA;@>?9?@@@A2AA?AAAD::40@:==000=9;6:0//24::96222+23777.5...275858//3993333<:5555576577996;<??><?BCCCCC<;;>>
@ATNG8:04214:05609
GATGGTAGCTATACGTATATCTATGTACTCATTCGTTTCGGAAGAGACAGGTACGTTAATAGTTAATAGCGTACTTCTTTTTCTTGCTTTCGTGGTATTCTTGCTAGTTACACTAGCCATCCTTACTGCGCTTGATTGTGTGCGTACTGCTGCAATATTGTTAACGTGAGTCTTGTAAAACCTTCTTTTTACGTTTACTCTCGTGTTAAAATTCTGAATTCTTCTAGAGTTCCTGATCTTCTGGTAGAGCGTGCATATATCTACCATCGAATCACGAAAGTCT
+
AABD?ACBAA<<AABBCFCCFCCAAA;;;CCCACCDE>DE@C?::;CCCDACCCBB?C@BBCB@E@B@@?ACCCC?AABCC1A?>AABF=AABB?BCC@BB>AACDBB?BBBAB@A@=@@@<@>B==>@ABC=AAA;>>A:::AA@@>AA>>>A<<==<>>;>=@@@@@BA>>8<8888)84:488898(8==>>9>?>>>?885:/656'57<AAA:?<?B<?=::///7;6<=>>>@8;;A<@@A;;;>>>A@A@?????7818><<=:==<=:::0:=<<
@ATNG8:04220:05572
GATGGTAGCACGACACGACGGATGTGTACTCATTCGTTTCGGAAGTAGACAGGTACGTTAATAGTTAATAGCGTACTTACTTTTTCTTGCTTTCTGTTGGTATTTCTTGCTAGTTACACTTAGCCATCCTTACTGCGCTTCGATTGTGTGCGTACTGCTGCAATATTGTTAACGTGAGTCTTGTAAAACCTTCTTTTAACGTTTACTCTCGTGTTAAAATCTTGAATTCTTACTAGAGTTCCTGATCTTCTGGGTGTATCAGCGAGTTATCTACCATCGGAATCACGAAAGTCT
+
45>>9>CB@>4449///7//)/7/45555<<<>:A<@@495594------55065-//)/)//7;6:688:8555--(--7777)--(3333(33371738333(33,333222+.53..(...(.880619522225=6;88?9885=699;;:;7775583/...5537399999>>99175788+86=///@@2<6;667*/6:9977:>=////)/--(-,*,099---8777996=6;77599)./55.77799;97785//,/;<9<>:;;::5:;@===;;9-//88
@ATNG8:04225:05570
GATGGTAGGCGAGAGTGAGACGCAGTACTCATTCGTTTCGGAAGAGACAGGTACGTTAATAGTTAATAGCGTACTTCTTTTTCTTGCTTTCGTGGTATTCTTGCTAGTTACACTAGCCATCCTTACTGCGCTTCGATTGTGTGCGTACTGCTGCAATATTGTTAACGTGAGTCTTGTAAAACCTTCTTTTTACGTTTACTCTCGTGTTAAAAATCTGAATTCTTCTAGAGTTCCTGATCTTCTGGGCTGCGCTGATATGCGCTACCATCGAATCACGAAAGTCT
+
@@A@9<<=:=>666;;<<<=666;;;A@BBAB@CDDD=BC@C@CBDBBBC?BBBBB@C?BBBB@C>@?BAAA???<??=>>.=A;AABB?CDBB?A@@<==:999@AB>AABBBAAB?BFB<@<@?>==>>>;>?@@8;;@AA<;;@@A=>===@4:;@<@D:>:>===;;;??;>====2<:?7;;BBB/??>BD;D<=<?AAAA>;>>>>,9///9599@@<@@@A???<@<AAAA==9<?BD:@:::A@@@@AA>>>@>>==:>A@@@<BBAA@@@:@=<<
@ATNG8:04229:05605
ATGGTAGTGTCATATGAGAGTGTGTACTCATTCGTTCGGAAGAGACAGGTACGTTAATAGTTAATAGCGTACTTCTTTTTCTTGTCTTTCTGTGGTATTCTTGCTAGTTACACTAGCCATCCTTACTGCGCTTCGATTGTGTGCGTACTGCTGCAATATTGTTAACGTGAGTCTTGTAAACCTTCTTTTTTTACGTTTACTCTCGTGTTAAAAATCTGAATTCTTCTAGAGTTCCTGATCTTCTGGACAGAGTGTGCAGATACTACCATCGAATCACGAAAGTCT
+
55:5:>CBAAB;;;;<<<<655::5555==<8=<<7;<-54:5:;=AA>BAAAB=A=BBBB<@<ACB@<?;9@;99999$9B=:00@@90/0@?6?;=8::5:@>@AB@DCCBBBBA?ABC>B@BDDDDBBB@CCCC@BBBBBBBBBDDCCBBAB?BA@;@@<A?BBABCBBBB@E;;;0:<@=;;;;;;;#;@>?@<@MCCCDDBCB?BDDE5BABAB>B@CCAFCC;<;;9;@FECCCC@AAA@DBC;;;CD;;=BBCCGECCCABBBCC@CCDCBBB=B@@@
@ATNG8:04230:05581
GATGGTAGTGTCAGTGCGCGTCGTCCAGAAGATCAGGAACTCTAGAAGAATTCAGATTTTTAACATCGAGAGTAAACTGTAAAAAGAAGGTTTTACAAGACTCACGTTAACAATATTGCAGCAGTACGCACACAATCGAAGCGCAGTAAGGATGGCTAGTGTAACTAGCAAGAATACCACGAAAGCAAGAAAAAGAAGTACGCTATTAACTATTAACGTACCTGTCTCTTCCGAAACGAATAGTACACATCGTCGTGTCGTGCTACCATCGAATCACGAAAGTCT
+
/::;?A0;6@<?@;@BBBC<66>=>:=BD@C;;;9A6>9><<566?9<<>?<<<00/;;;'71////:899;::91/////::;+88180888&//8388//33333.2455+222-2222===C@ABBB=>>C>AAAB?BA>>>@?A=B?BBC?BBCA778@:?>@?>:5996///6:99DD8;>C<AAAAA.7546...98899372555505399=;;7;;;>==A@C?AAD>CBC=ABCCDBABBCCCCCBBBBBBAAABDE@CAA=A=;;?BCCC=CCCC
@ATNG8:04187:05658
GATGGTAGGAGACACGTCGCACACGTACTCATTCGTTTCGGAAGAGACAGGTACGTTAATAGTTAATAGCGTACTTCTTTTTCTTGCTTTTCGTGGTATTCTTGCTAGTTACACTAGCCATCCTTACTGCGCTTCGATTGTGTGCGTACTGCTGCAATATTGTTAACGTGAGTCTTGTAAAATCCTTCTTTTTACGTTTACTCTCGTGTTTAAAAAATCTGAATTCTTCTAGAGTTCCTGATCTTCTGGCGCTCTGTCACGTCTGCTACCATCGAATCACGAAAGTCT
+
::>D@CCB?BBCBC>==BBCCCFD;;;CB@AB=BCAA;@D=@;996<<AB@BCCCC@D>AACC?A<???;;<::;9<<===+=B6=7733&3:;<9???=@B?BAA@::577=<>?7854BC=>;>@?>>;=D<==>><?ACBA;;;==;;;///71//898817<;;=<;885;682222&224:;:9988)78555,*******8577/66666%6667927222,2769:585>5>@@?==:==@:==;;66:///98=>>>?A@@<===;;5;>??BCC?DAA@
@ATNG8:04189:05647
GATGGTAGACACGTGTGCTCTCTCTACTCATTCGTTTCGGAAGAGACAGGTACGTTAATAGTTAATAGCGTACTTCTTTTTCTTGCTTTCGTGGTATTCTTGCTAGTTACACTAGCCATCCTTACTGCGCTTCGATTGTGTGCGTACTGCTGCAATATTGTTAACGTGAGTCTTGTAAAACCTTCTTTTTACGTTTACTCTCGTGTTAAAAATCTGAATTCTTCTAGAGTTCCTGATCTTCTGGGTCTCTCTCTCACGCACTACCATCGAATCACGAAAGTCT
+
:;;;75=;:A;:5<=666?>>@CBBBBC>=@8@>@@:@B>B@;;;CBCCAFDB@@=@?@@@B;?::999455<<733333)3?78=8>6=::9@CCD=A@499933<6=<><>?@@=AA=;?=?>>@>>>@=AC?>388;?@@AA@A888777=7;55.5949;@>>???@@@;=:997-718176666)5:---)--6---795927<<9)88<<<9=9?>6;;@AA@@;@=AA=;:8499??3:::9:::9<<<9555885<3565/-)---,322,2,,-
@ATNG8:04190:05669
GATGGTAGCGCATATCAGCGCAGCCCAGAAGATCAGGAACTCTAGAAGAATTCAGATTTTTAACACGAGAGTAAACGTAAAAAGAAGGTTTTACAAGACTCACGTTAACAATATTGCAGCAGTACGCACACAATCGAAGCGCAGTAAGGATGGCTAGTGTAACTAGCAAGAATACCACGAAAGCAAGTAAAAGAAGTACGCTATTAACTATTAACGTACCTGTCTCTTCCGAAACGAATGAGTACGATGAGATCTCGTGTGCTACCATCGAATCACGAAGTCT
+
AA@<>C;6955@@<@@?@ABBBAD@8DCC?BCCBBC=@<@A;9:@B?CC?CACCA@@@@@0@@IDCCCCCCCCE>AA@BDEE5@?=@@CGF:BBC@CCCCCCC@@>@?BC@BBB?BCBBB;;;BDCDCCDDDACCCC@CCCCCCCD@DAE99:;DCBBBCD?BBCB@@<;;6:AD?BCBBC5::?:=9:::-9A?BBBBBBBBB?B?BBBB?B?ACCAA?ACBBBCE@B@BEC>C@A?@CDDCC??@BBBBBBBBA>??@::9>?9?A@CC>==A?A@=@@@@
@ATNG8:04198:05622
GATGGTATATATCGCGTCGTATCCAGAAGATCAGGAACTCTAGAAGAATTCAGATTTTTAACACGAGAGTAAACGTAAAAAGAAAGGTTTTACAAGACTCACGTTAACAATATTGCAGCAGTACGCACACAATCGAAGCGCAGTAAGGATGGCTAGTGTAACTAGCAAGAATACCACGAAAGCAAGAAAAAGAAGTATGCTATTAACTATTAACGTACCTGTCTCTTCCGAAACGAATGAGTACGTGTGACGTACGTGAGCTACCATCGAATCACGAAAGTCT
+
>?@@;;CCCBBBBCCCCDABBCJACCC@CCC@@@AC@BB@A@;;6;B?B?A@??<>>>)918??874==CB=6===?>>>,/0/(/:===,0/=7====<;;@@<@=@@<@@B:=;<>>B>??@A?>;;:A<>>?D:??AA>>>A:>;=AC=BA@B>>BB<@@??BB@BB@A@@?BBDBB6<8819:::;.;A:?;;:=;9::4;6<<=>6;5;>>=>:>@????@<?<?BB:@@@=D>>>AABBAA===ABAAACCBBBAABD?>899B?B>===AD:@???
@ATNG8:04201:05660
GATGGTAGTACATGATAGACGACACCAGAAGATCAGGAACTCTAGAAGAATTCAGATTTTTAACACGAGAGTAAACGTAAAAAGAAGGTTTTACAAGACTCACGTTAACAATATTGCAGCAGTACGCACACAATCGAAGCGCAGTAAGGATGGCTAGTGTAACTAGCAAGAATACCACGAAAGCAAGAAAAAGAAGTACGCTATTAACTATTAACGTACCTGTCTCTTCCGAAACGAATGAGTACGATGAGAGAGCTCTCTCTACCATCGAATCACGAAAGTCT
+
<:@?;B<ABBBGCCBCBCBCAA@CD?CBC@CC@<A<:??BDB?@A@?AB<@=@CCABCBC5C@CCCCCCCCDCD>DB>????0@B?C?CCC;DCE@CCCBCDDCC?B?BD?BAC?CCBBB@CACCBBBBBCC@DDCC?CCCCCCCC@C@C9:;:GGDCCBB?CCCBBB?BC?ABB>@@??>8???<>BDCD2CD?DBABBBBBB@B?BCBB?B?CCECC?BBA@@CC@C?CCC=CDC@AABACBBAA???BBBBCBBABBAABBB>BCBBB?BBBBCCC<A999
@ATNG8:04203:05661
GATGGTAGCTATACGTATATCTATGTACTCATTCGTTTCGGAAGAGACAGGTACGTTAATAGTTAATAGCGTACTTCTTTTTCTTGCTTTCGTGGTATTCTTGCTAGTTACACTAGCCATCCTTACTGCGCTTCGATTGTGTGCGTACTGCTGCAATTTTGTTAACGTGAGTCTTGTAAAACCTTCTTTTTACGTTTACTCTCGTGTTAAAAATCTGAATTCTTCTAGAGTTCCTGATCTTCTGGAGATTCACATGATACTCTACCATCGAATCACGAAAGTCT
+
ABBC@BBBBBBBB;96<<@ACBBA<@956=CC@CJDD>CC@CACBBBCCD@CCCBB?B=@@AA<@<?@BCBBB<A4=====.8@:@999,3<;A>A@AACCA@@@BBB=BBBAABAA>ABC?D@D>>>:;;=:=A=>6::>==@A=>>@@A?888;???2?>8=8======BA@=@BBBB7B;A=A@CCC5BCCCD>BBBBBAABBB@BMIH5C<<;D=@>@EABBBBB@A=@?BAAA::4:==;:::A=AABB???BB???ABC=A=;;;=>:;::=>4>;;;
@ATNG8:04212:05657
GATGGTAGTGCGTGAGAGAGAGACCCAGAAGATCAGGAACTCTAGAAGAATTCAGATTTTTAACACGAGAGTAAACGTAAAAAGAAGGTTTTACAAGACTCACGTTTAGCAATATTGCAGCAGTACGCACACAATCGAAGCGCAGTAAGGATGGCTAGTGTAACTAGCAAGAATACCACGAAAGCAAGAAAAAAGAAGTACGCTATTAACTATTAACGTACCTGTCTCTTCCGAAACGAATGAGTACTGTATCTATGTGTGCGCTACATCGAATCACGAAAGTCT
+
>>CC@BCCBBCC>>CBAAADJCFDC>CCCACCBCA<<A700////93//+/9?@ADBAAA1:85>CABBBB>>=7>BCDCCC5@@;:8<<=2=BB@CBBBBA@;;;.;@AA@CDB?CCCHDC;;;GDCBBB;<7;BAB>AACCCBBB@C?BBB>ACBCCFCD@:::BBC@BB@BBB?BBBBB;A;<9000000%0>9000>>;>??=B=@?>>5;5:>AAA?A@@@B@@=@@CCC>BBC@BDBBBBB:::BBBCBBBBBBBBBBAAABBBB?<ADBBBBB=B;::
@ATNG8:04219:05645
GATGGTAGCTCGCTGATGATATCTCCAGAAGATCAGGAACTCTAGAAGAATTCAGATTTTTAACACGAGAGTAAACGTAAAAAGAAGGTTTTACAAGACTCACGTTAACAATATTGCAGCAGTACGCACACAATCGAAGCGCAGTAAGGATGGCTAGTGTAACTAGCAAGAATACCACGAAAGCAAGAAAAAGAAGTACGCTATTAACTATTAACGTACCTGTCTCTTCCGAAACGAATGAGTACACATCGTCGTGTCGTGCTACCATCGAATCACGAAAGTCT
+
55>>9=BBBDECCC@@@CBBCCCCC@CBA>BBCC@@<@>A@@@AAC?BB@C@CB@??BAB/A>BBBBD@@@:99+99:;===,=>::3=>@7@@A?B;<;BA@000/7;;6;?A<??BBBBBBBCCCCCBCC@BBBB?BBDDDDA@>B@CBC@BBBBBCCB?CCCCBB?BB?C??<?BBBB<?=<89999:(9D<??@ABBDFC?B?B@>>;><?>AAA>ABBBBDB@D?BBC>CCC?AAACCCCCBBBBBBCCBBABAABBA@@>A899A?B@@@:::/9A@A
@ATNG8:04224:05626
GATGGTAGCTCTGCTCTGACTCTCGTACTCATTCGTTTCGGAAGAGACAGGTACGTTAATAGTTAATAGCGTACTTCTTTTTTCTTGCTTTCGTGGTATTCTTGCTAGTTACACTAGCCATCCTTACTGCGCTTCGATTGTGTGCGTACTGCTGCAATATTGTTAACGTGAGTCTTGTAAAACCTTCTTTTTTTACGTTTACTCTCGTGTTAAAAATCTGAATTCTTCTAGAGTTCCTGATCTTCTGGGTCTACGCTCGTCGCGCTACCATCGAATCACGAAAGTCT
+
59>?:>BBBBCCCCCCBBCCCCCCCCCCCCCB=A555(5<6=9=BBABBB>BBB<A9B?CBBB?B?CBBB><;99455599;$;524?CB;A>?A;A@B>?A=B@BCBC@DCCBBCBB?BBB>@=CCCCGCCC@CEDC@BBBBBBCCCCCBBBCCC?@::6;A>A@BBCBDBC;;95@@=@7@9?99:;;<;;#;B;;;0:9@AC@CBBB?BBBB5BBBBC?B@BB?BBB@@00,0;@@@AAC?C;;;7;AAAGDDCDCBB@@CDCCD?BBBBB?BCCCCCC=BBCC
@ATNG8:04233:05640
GATGTAGAGTACAGTGTAGTAGACCAGAAGATCAGGAACTCTAGAAGAATTCAGATTTTTAACACGAGAGTAAACGTAAAAAGAAGGTTTTACAAGACTCACGTTAACAATATTGCAGCAGTACGCACACAATCGAAGCGCAGTAAGGATGGCTAGTGTAACTAGCAAGAATACCACGAAAGCAAGAAAAAGAAGTACGCTATTAACTATTAACGTACCTGTCTCTTCCGAAACGAATGAGTACATAGATATACGTATAGCTACCATCGAATCACGAAAGTCT
+
BC?AACDDDCCCBCCCBCCCCCBA@BCCACBBBBB@C?AACCCDC?AA?A@CCC?>>>?1??CCCACC?@ACB;AABBDEE5@@?A@CFF<DCB>BCBBBBC>@<A@BB@BCC@BBCCDBBBCCCCBBBBC?BBAA?BAAABBAA>B@BAA@BBBCCCCC@CCBBBB?CD@BBB;?????8?AA>ADDDC2CC?B988CCCAB7:8;A@@<@=@ABBA?AAAA@AA=?=?BD>CBC?BBBBBBCCAAAACCCBAA?AAAAA@@@<@?;;;=CAAB>>=8???:
@ATNG8:04185:05701
GATGGTAGCACGAGTCACTCATATCCAGAAGATCAGGAACTCTAGAAGAATTCAGATTTTTAACACGAGAGTAAACGTTAAAAAGAAGGTTTTACAAGACTCACGTTAACAATATTGCAGCAGTACGCACACAATCGAAGCGCAGTAAGGATGGCTAGTGTAACTAGCAAGAATACCACGAAAGCAAGAAAAAGAAGTACGCTATTAACTATTAACGTACCTGTCTCTTCCGAAACGAATGAGTACCTCTCAGACGCTCGTCCTACCATCGAATCACGAAAGTCT
+
55::5:BBBACBDCCBBBCCABBCC?BBD?@@BBAA=A=>@A00-<6::).)/77/4449$45443;;;;::9;1839.9:::':?5>7;>>0===8=699@>=00,/7<;:<=><>>;??@<B99:@AAABB?AAAA=@@@@@@@@<A?AA@>@BBCCCCD@BDBCCB@BB?BBB<A?878*333,77778'3>;@CCBA@@7938;99:A<@<=>B;;9;BBBBBC@C?BBG>BBC=?@BBA@A>AAABBBBBBBBBBBC?@@E===>>=8=A:::??9?CBC
@ATNG8:04190:05686
GATGGTAGTGGTCAGTTCGCGTGTCCAGAAGATCAGGAACTCTAGAAGAATTCAGATTTTTAACACGAGAGTAAACGTAAAAAGAAGGTTTTACAAGACTCACGTTAACAATATTGCAGCAGTACGCACACAATCGAAGCGCAGTAAGGATGGCTAGTGTAACTAGCAAGAATACCACGAAAGCAAGAAAAAAGAAGTACGCTATTAACTATTAACGTACCTGTCTCTTCCGAAACGAATGAGTACTATAGACTATCTGAGACTACCATCGAATCACGAAAGTCT
+
@A>E9<@=9:.499995;<>>AACB=::68<@AC@A;A?BCABDGC@CC@B?BB@@@CBC5C?BAB@@@CCCCC>::;AAAA0@@>AALGG;CBA?BBCCCCCCB6;9;B?BBC?BAAABBCCCCCABABBB>AA;;:<CDBDCA?=@=B@@?ACDDEA@@@BBBCCB@BC@BBB?B???D<?=@;::9999%9A;A99:FBAB=<@7::?>4;5;;A?@=@B;;;AA?@=A@@;?==:::9@@CCCC??>BBBBBAAABBBBBAA>ACBBB?BCBBBCB=B@@@
@ATNG8:04192:05688
GATGGTAGAGTACAGTGTAGTAGACAGAAGATCAGGAACTCTAGAAGAATTCAGATTTTTAACATCGAGAGTAAACGTAAAAAGAAGGTTTTTACAAGACTCACGTTTAACAATATTGCAGCAGTACGCACACAATCGAAGCGCAGTAAGGATGGCTAGTGTAACTAGCAAGAATACCACGAAAGCAAGAATAAAGTAAGTACGCTATTAACTATTAAACGTACCTGTCTCTTCCGAAACGAATGAGTACACACTCTCATATGACACTACCATCGAATCACGAAAGTCT
+
9AA=:BC@BAB==@@@@ACAAAA00/<:7;@A;;9:@=;;9555<9B?;@;997<<==<,<8;97337377777.7866666'//(/(////$/884:::::;;888186?><>7705;=;@A@@AAAA@BBCC@CBCC@CCCCCBBB?C?D;<9<BAAECCC?@?@BBA@BD?CCC=?@BBA;@AA=??4::A9?>??AAA=889883778;;;,37,27999.3338:::4949:>05593888575222>>A???A@@@@??978:;8===>B=D???BBB:AA::
@ATNG8:04192:05694
```
