## Supplementary material for "Massive Multiplexing Can Deliver a $1 Test for COVID-19": Fastq files for Ion S5 analysis of 24 indexed plates: E-gene_Plate06_Rep1_IonCode_0107.filtered.fastq (part 102 of 127)

```
GATAGAGTACAGTGTAGTAGACCAGAAGATCAGGAACTCTAGAAGAATTCAGATTTTTAACACGAGAGTAAACGTAAAAAGAAGGTTTTACAAGACTCACGTTAACAATATTGCAGCAGTACGCACACAATCGAAGCGCAGTAAGGATGGCTAGTGTAACTAGCAAGAATACCACGAAAGCAAGAAAAAGAAGTACGCTATTAACTATTAACGTACCTGTCTCTTCCGAAACGAATGAGTACTACTCTCAGAGACACACTACCATCGAATCACGAAAGTCT
+
CCBAABCDCCCCCCCDFDECA@?@CC@B@@B998:=ABCCCBC@CC@B?BBAAAA@A2?>@ABBBBBCBBB>BBBDDED2CC@C@DDD;CCEADCCBBBC:98;AIE@EBB?BBCBBCCCCCCCCCDBC@CCBB?ABBCCCBB>A?A@@>@EECCBDC?BBBCCC?BB@BBB>AA???8?@@=@A@AB2AD?BA@ABBC@@6:7:>>B7;7;BD@@>@AAAABB@B@CCC>BBB?AAABBBCBBBABBBBBBBBAA???@AE=A>>>@<@@@@CCC>CAAA
@ATNG8:04193:05715
GATGGTAGTGATACAGATCAGACACCAGAAGATCAGGAACTCTAGAAGAATTCAGATTTTTAACACGAGAGTAAACGTAAAAAGAAGGTTTTACAAGACTCACGTTAACAATATTGCAGCAGTACGCACACAATCGAAGCGCAGTAAGGATGGCTGTGTAACTAGCAAGAATACCACGAAAGCAAGAAAAAGAAGTACGCTATTAACTATTAACGTACCTGTCTCTTCCGAAACGAATGAGTACGATGAGATCTCGTGTGCTACCATCGAATCACGAAAGTCT
+
8:<BADCC@BBCCCBBCCCCCCCDD@BBC@BBB@@@?B?BBB@@@C?BB?A??@@@?CFC1A>AABBCCBBBBC8?>@????0@@=@5;;;4;AC@CBBBGHIBB>B?BA>BBCACBBADDCC@A@CDECBD@DDBB?BBCC@@??<@=A@@<@BABBBB?CDBCCC@AA?BCC=??BBA:???;>CCCC3BB?BBBBBCCAB<><?BCB:>:>@CBC@CDBBADD?C?CCC>CBB?AABBDCAAACCBBBBBBBBBBAAABA@<A@?@?=@@BBBBC>CBAA
@ATNG8:04196:05715
GATGCTGATACACCCAGAAGATCAGGAACTCTAGAAGAATTCAGATTTTTAACACGAGAGTAAACGTAAAAAGAAGGTTTTTACTAAGACTCATCGTTAACAATATTGCAGCAGTACGCACACAATCGAAGCGCAGTAAAGATGGCTAGTGTAACTAGCAAGAATACCACGAAAGCAAGAAAAAGAAAGTATCGCTATTTAACTATTTAAACGTACCTGTCTCTTCCGAAACGAATGAGTACACACTCTCATATGACACTACCATCTAATCACGAAAGTCT
+
BCDDCBBB@@@9::3;<<?BBBBA@=?;AAAA@CC@AA5;559899;;;$97@<59555699;155//;;;'//)/)////$/9994<<<::///<8168<<,///,/::===<<;9:=000::+/59949<696@C@@7==<<9><<<>=BB9B=BB>C@>C999>9>=>@@8===:>@@>A0000(/7/--.-////(/3::333(3919:<<<8<54488;6>9=>>8?@@?CBCBCCBCCCCBBBBBBBBBBCCBBBB?ABB;;:;BDCCCC>AABB
@ATNG8:04197:05696
GATGGTAGCATCATGCATATCTCACCAGAAGATCAGGAACTCTAGAAGAATTCAGATTTTTAACACGAGAGTAAACGTAAAAAGAAGGTTTTACAAGACTCACGTTAACAATATTGCAGCAGTACGCACACAATCGAAGCGCAGTAAGGATGGCTAGTGTAACTAGCAAGAATACCACGAAAGCAAGAAAAAGAAGTACGCTATTAACTATTAACGTACCTGTCTCTTCCGAAACGAATGAGTACAGAGAGTACGATATGTCTACCATCGAATCACGAAAGTCT
+
//;<7;CA@BCCC@AAEICCCBBBD@BCC@CDCCAB?@?CCDBCCC9@B>A?BBABBCBB3B?BCBBBBBCA@@8<=;;:::':?<?5::;-;AB?AABACBC;;;;@CHACBB@DCBBDBCCBBBCCBBBB?BCAA?BBA@CC::5;?B@@>ADBCCCCB@CBBBBD@BB?BBA=A@@@@;?>;:00000(00+0@@ACB@@@00,0999*/*/>A@@>@B@@@@@@C?CCD>BBC?BBCCCCCBBBBDBBBB888C@@>>>BB?AA=>==A>>==CB:A::6
@ATNG8:04199:05709
GATGGTAGCTCGCTGATGATATCTCCAGAAGATCAGGAACTCTAGAAGAATTCAGATTTTTAACACGAGAGTAAACGTAAAAAGAAGGTTTTACAAGACTCACGTTAACAATATTGCAGCAGTACGCACACAATCGAAGCGCAGTAAGGATGGCTAGTGTAACTAGCAAGAATACCACGAAAGCAAGAAAAAGAAGTACGCTATTAACTATTAACGTACCTGTCTCTTCCGAAACGAATGAGTACGAGAGAGCACACGTGTCTACCATCGAATCACGAAAGTCT
+
>>CB?BBBBB@DFBBBCCDCCBBBBEGHC@CCCBBB?B?BBECBBA>AC>A?ABEBBCBB3B=A?BCBAAABBA8??;;;;;':?:;295505@<==BBBAABBB>C@BC@DCD?BBDCDBBBCCCAAACBA=AC;;7;CCBBC;;:;@BBDACDCCBBBB>AACB@@?AA>BCC?BA>??8<=A=@@AAA2AC?BBBBDB@@?0000:<>5:5:ADDC@DBAA@AA@C?BAD>CCC?@@@BBABCBBBBDBBAAAACAAABACD?CAA>?<@@BABBD>C;;;
@ATNG8:04199:05718
GATGGTAGCACGAGTCACTCATATCCAGAAGATCAGGAACTCTAGAAGAATTCTGATTTTTAACACGAGAGTAAACGTAAAAAGAAGGTTTTACAAGACTCACGTTAACAATATTGCAGCAGTACGCACACAATCGAAGCGCAGTAAGGATGGCTAGTGTAACTAGCAAGATTACCACGAAAGCAAGAAAAAGAAGTACGCTATTAACTATTAACGTACCTGTCTCTTCCGAAACGAATGAGTACGAGAGTCAGAGCAGAGCTACATCGAATCACGAAAGTCT
+
CBBB@CBBBBBC@C;CCCBC@;;;B9;;;?CBBBCEACA;;;BBCBADC@C@CCCDBAA?':299445>>><==6<<<<<==+<<7<4999.9:<8==<===<;@:<48?6?BB?CBBBBBAAAAA>>>>>?:==@A1887999;@=@<A>A?A??>BA@A>AA>??A>AAB@BC?BB???8>A@>ABCCC3BC?@>@CC@@??<A<>>>A<A<A;;;=<@?@???C=?<?@B:@BB@CBBB?@?BBBBBBB???AABBAAACCB>>AA@=AAAABCC<AABB
@ATNG8:04206:05688
GATGGTAGGACGAGCGTCTGAGAGGTACTCATTCGTTTCGGAAGAGACAGGTACGTTAATAGTTAATAGCGTACTTCTTTTTCTTGCTTTCGTGGTATTCTTGCTAGTTACACTAGCCATCCTTACTGCGCTTCGATTGTGTGCGTACTGCTGCAATATTGTTAACGTGAGTCTTGTAAAACCTTCTTTTTACGTTTACTCTCGTGTTAAAAATCTGAATTCTTCTAGAGTTCCTGATCTTCTGGGCAGACTCTCACACGCATACCATCGAATCACGAAAGTCT
+
55<=9<AB@B@;65<@A@A@BBBBA@@@CCDD@DCCC=CC@C>BBCCBBCABAACC@CABBCC@BADDDCCBCDDAFCCDC5BC>@@BC=C@@A?BBB?DC:=;CCCD@CCCCDCCC?BBC@C@CCCCCBBG@CCCB@CCCCCCCCBBCCBBBBB@BBB@BB@C@BBBBBDDBB?BCCCC9C?C7;;BBB0ACBBB=A@CDAAA<;;=AAAB0ABBCA?A@CLABCCDGDD@A?ACBCDC@B@AB>BCCCCDDECCBBBCBBBBBACCCAA?ACAA@@@<@CDC
@ATNG8:04206:05707
GATGGTAGTGTGTCTCTGAGAGTAGTACTCATTCGTTTCGGAAGAGACAGGTACGTTTAATAGTTAAATAGCGTACTTCTTTTTTCTTGCTTTCGTGGTATTCTTGCTAGTTACACTAGCCATCCTTACTGCGCTTCGATTGTGTGCGTACTGCTGCAATATTGTTAACGTGAGTCTTGTAAAACCTTCTTTTTACGTTTACTCTCGTGTTAAAAATCTGAATTCTTCTAGAGTTCCTGATCTTCTGGGTGTATCAGCGAGTATCTACCATCGAATCACGAAAGTCT
+
4444.4:::<5;4555555;<;:<::55544;74333(3:.4.4<;;<<<7999///)/)///:)//)555:55555.555555#5<5:<==4<5554;;=9>C@CBBBAA:99995:;;6;55.9.5;<;;<<<8<9554995<566@?@@A@CCCC@C?@?@E@B@BBCCCCCCDADBCBC:B>B;@AAAA0@CDEH?EBABCBABCC5;;;;*;;;;B8:6;C>AABCA@@<@9?@?;::?AABD;;;;B@@@CAAAA@ABCCCC@CCA@@@CCCBBAC<B@A@
@ATNG8:04217:05683
GATTAGCACGAGTCACTCATATCCAGAAGATCAGGAACTCTAGAAGAATTCAGATTTTTAACACGAGAGTAAACGTAAAAAGAAGGTTTTACAAGACTCACGTTAACAATATTGCAGCAGTACGCACACAATCGAAGCGCAGTAAGGATGGCTAGTGTAACTAGCAAGAATACCACGAAAGCAAGAAAAAGAAGTACGCTATTAACTATTAACGTACCTGTCTCTTCCGAAACGAATGAGTACAGAGAGTACGATATGTCTACCATCGAATCACGAAAGTCT
+
ABB?>B969>><<=966DCCCCC::<6@AAA@99.55:;?A<<@@CC?A?ACBAAA@A0B;@@CBAACCAAD>A?;<;<;*<A=A?BBB7A;;6:A@BBCA@@@C@BB?BDC=@A<;;CBBBBAAABBBA@@@AA>;;;@;;;;5;>@@@<@@@@@BBC?BBBAAB?CC@:::?A@@A@;>9949BBBB3BD@BDBCBBABB@D=A=??<?;>>A;;8;BBA@@@<@?ABC>CBC>9::ABBBBBBBCCBBAAAAADEAAABA>A988?;??>;<;E;@>>?
@ATNG8:04219:05707
GATGGTAGATACTCGCTGATACACCCAGAAGATCAGGAACTCTAGAAGAATTCAGATTTTTAACACGAGAGTAAACGTAAAAAGAAGGTTTTACAAGACTCACGTTAACAATATTGCAGCAGTACGCACACAATCGAAGCGCAGTAAGGATGGCTAGTGTAACTAGCAAGAATACCACGAAAGCAAGAAAAAGAAGTACGCTATTAACTATTAACGTACCTGTCTCTTCCGAAACGAATGAGTACTGTATCTATGTGTGCGCTACCATCGAATCACGAAAGTCT
+
66>?;>C?AABBCBB;;;CDCBBBC=BCC@CBBBBB?B?AAB@@@A?AC?B>AA@9:999(9;>@AAA@AA9:9,9>@@@@?0@C?B@BCC;BCC@BBBBCBCCC@B@BD@CCB?CCCCCCCCAAAFCCBBB@DCCC?BBBABC??;@>D;;:;BABBCEC@CCCAAA@BC?BBB>ACBBC>AAA?BCCCC3CC@:::BCCCCD?B?AA==1817>CDB@BBBBCFE@D?BBB=AAA?ACDDCCCCBBBBBBBBBCCBBBBCBBB?BB@@A=B@@<@@@9@;;;
@ATNG8:04221:05674
GATGGTAGTATCTGCACACTCTGTCCAGAAGATCAGGAACTCTAGAAGAATTCAGATTTTTAACACGAGAGTAACGTAAAAAGAAGGTTTTTACAAGACTCACGTTAACAATATTGCAGCAGTACGCACACAATCGAAGCGCAGTAAGGATGGCTAGTGTAACTAGCAAGAATACCACGAAAGCAAGAAAAAAGAAGTACGCTATTAACTATTAACGTACCTGTCTCTTCCGAAACGAATGAGTACTGTATCTATGTGTGCGCTACCATCGAATCACGAAAGTCT
+
45<=7;<;5;49=>;ABBBB?;;9:76@@6;;??>@=@;@?@9:5>:?>?A=@C???BBB/B<?@<?<;;8//(/677:<<+=@:=<>@@@+@?>@BCCBBA@00-/5;;2=0945@A@BB>CBCBBBBB@B=ACCC?CBBBB;;;<@=B@@?@EDCBCCC@BBBCBB@AA?AA@:@>>==69998<=@@@@&;=900/;@B@BB?@9>@==:=<?<A@@<@@AA@@@?B>ABE?CBA?BBCBBBBABABBBBBABBBABAF@??B@B@@??=BBA>ABG?C;;:
@ATNG8:04224:05713
GATGAGTACAGTGTAGTAGACCAGAAGATCAGGAACTCTAGAAGAATTCAGATTTTTAACACGAGAGTAAACGTAAAAAGAAGGTTTTACAAGACTCACGTTAACAATATTGCAGCAGTACGCACACAATCGAAGCGCAGTAAGGATGGCTAGTGTAACTAGCAAGAATACCACGAAAGCAAGAATAAGAAGTACGCTATTAACTATTAACGTACCTGTCTCTTCCGAAACGAATGAGTACATAGATATACGTATAGCTACCATCGAATCACGAAAGTCT
+
BCBBCDCCCCCBBBDEGCHCC?CCDABBBBBB@C@CCAAABB@CF?B?@>B99999):<@AABAABBCCE=A@::999(9=;@;@AA8ABC?BBA==AAAA<A7:;<@AA<AA===A@@@A@@@AA??<??@@<?@A???;;8;=AAC<A====@@D=@A@ABA?BC?CBB@BCBA@:@993:<7=>:AB?BBBCCCCCC>A>ACA@=@=@@ABB@BBAA<@@=A::::1;?@<ABABA>>>>AA<;;@B@@;;;AAAB@@<@=>>>=AA@@@@@8====
@ATNG8:04225:05692
GATGGTAGCTATACGTATATCTATGTACTCATTCGTTTCGGAAGAGACAGGTACGTTAATAGTTAATAGCGTACTTCTTTTTCTTGCTTTCGTGGTATTCTTGCTAGTTACACTAGCCATCCTTACTGCGCTTCGATTGTGTGCGTACTGCTGCAATATTGTTAACGTGAGTCTTGTAAAACCTTCTTTTTACGTTTACTCTCGTGTTAAAAATCTGAATTCTTCTAGAGTTCCTGATCTTCTGGATAGCGACGCGATATACTACCATCGAATCACGAAAGTCT
+
CBCC?BBBBCABB:66===CCCAA<@===CBB>BBBC>BDAGABBBDCDC@CDCCC@C>BABD?A>@ACBBCB=D=??>>=+544<8:;5:BBC=??C=@?9::BDCD?BABBDCBB=AAD@D?C>>>???@<@B@@:==>>>????AA==888?:??A=>>;>;@@AA===@@;@ACCC5C=A8<<AAA/A@@>A7<>>;<<=>?A;????/?>>>A<@<??;9=8///=7=76;;A>>:=>E=???@??>;;;F>>>AB@:9:9=:///5:<<?ABB9>==>
@ATNG8:04227:05696
GATGGTAGGCGACATACATACGCGCAGAAGATCAGGAACTCTAGAAGAATTCAGATTTTTAACACGAGAGTAAACGTAAAAAGAAGTTTTTACAAGACTCACGTTAACAATATTGCAGCAGTACGCACACAATCGAAGCGCAGTAAGGATGTCTAGTGTAACTAGCAAGAATACCACGAAAGCAAGAAAAAGAAGTACGCTATTAACTATTAACGTACCTGTCTCTTCCGAAACGAATGAGTACGATGAGAGAGCTCTCTCTACCATCGAATCACGAAAGTCT
+
>>>?=>=A?0//999;;=>?<<@CCCCC?B999:;4:?A;;;9993:;.9.9;945599'9<99;99@;5555)5545999(9;5;>>>@+=<<:;666=<<44.48:929=>3:<<:??B@<A9:9AA??7;;;;9><====?>;@<666=<<<>?=<<9<;<<:94::8;;?7;;987.777179;;;+:;8888@>BCB@=@5>9545>34999929:9555<9>066=)448.448888:<<<A8888=<===BB@ABAA?BBBBB?B=??;00+0000
@ATNG8:04229:05710
GATGGTAGCGCACACATAGATACAGTACTCATTCGTTTCGGAAGAGACAGGTACGTTAATAGTTAATAGCGTACTTCTTTTTCTTGCTTTCGTGGTATTCTTGCTAGTTACACTAGCCATCCTTACTGCGCTTCGATTGTGTGCGTACTGCTGCAATATTGTTAACGTGAGTCTTGTAAAACCTTCTTTTTACGTTTACTCTCGTGTTAAAAATCTGAATTCTTCTAGAGTTCCTGATCTTCTGGACAGAGTGTGCAGATACTACCATCGAATCACTAAAGTCT
+
BCBC@B?@;?@ACDDDBBCFAABBCCCCBB@@>ACCC=CD>B?@ABBACDACCCCB@D@BBBE@F@BBCCDCBBC?BBCCC3CC@CBBB=AAAB>BBB>BC?CABCCC@FCCAAABE@CCC@CAGBCBCCCC@CCCC@CCBBBCCBCCCBBBCCC@CBB?AA6;6;BBCDCDCD?DDDHH;G@B@BBHGK5CC;;;7;@BACCCCBC@CCGC5CCBDDIFADC@BBAAB;;7;?CBBBBC@@@A@GBCBGFCCCCDCCCCDDDCB?BBBCG@CACCCCC>CBBA
@ATNG8:04230:05710
GATGGTAGTGTCAGTGCGCGTCGTCCAGAAGATCAGGAACTCTAATAAGAATTCAGATTTTTAACATCAGAGAGTAAACGATTAAAAAAGAAGGTTTTTACAGACTCACGTTAACAATATTGCAGCAGTACGCACACAATCGAAGCGCAGTAAGGATGGCTAGTGTAACTAGCAAGAATACCACGAAAGCAAGAAAAAGAAGTACGCTATTAAACTATTAACGTACCTGTCTCTTCCGAAGAATGAGTACACATCGTCGTGTCGTGCTACCATCGAATCACGAAAGTCT
+
4844.55=;<==5555<999;9:5/)///)/7/55<5:./////)/738638(-----888+80888-/////3/::186//(/8888$66(/(3777'3///8/..6322,23772522+2222<==::@BBBBABD@CCBB?B?AAA@::2>=@AB?BBBB<8895...5580763555165558099959::::*773722255552(--'----(-)-7<<<:==<;;?D<?>@A?@CABBBBBBCBBCAAABBAAAA@@;:;ECC?DDCBB@BBAAAAA;AA?@
@ATNG8:04232:05691
GATGGTAGACACGTGTGCTCTCTCGTACTCATTCGTTTCGGAAGAGACAGGTACGTTAATAGTTAATAGCGTACTTCTTTTTCTTGCTTTCGTGGTATTCTTGCTAGTTACACTAGCCATCCTTACTGCGCTTCGATTGTGTGCGTACTGCTGCAATATTTTAACGTGAGTCTTGTAAAACCTTCTTTTTACGTTTACTCTGTGTTAAAAATCTGAATTCTTCTAGAGTTCCTGATCTTCTGGGTCTCTCTCTCACGCACTACCATCGAATCACGAAAGTCT
+
CB??=@CCCCCBCBCB@A@DCCBBCCBBCIIGACCCC>CC@D?CBBBCCB@BBBCD?C=@?CD@B?BBBB@@ACC>BACCC3AA?ABCD>BBAB?BDC?BB<@>?CEF?BA@ABBBB>@AA:?:?@???ABC7::>B=@@@@@@@@@AAAA???A8<<<<<1=<A?????EGGIFCCCC<B@C@CFCCC5CCCCC>CBBBDCCBB;@@A@0A;;<C?B@BCABBCCBBB?C@BBBCBB?BAAB<AABBBBBBBBCBBBC>>>B>A>>>>;:=>=@BB9??@@
@ATNG8:04233:05672
TATGGTAGTATCTGTCTACGAGAGCCAGAAGATCAGGAACTCTAGAAGAATTCAGATTTTTAACACGAGAGTAAACGTAAAAAGAAGGTTTTACAAGACTCACGTTAACAATATTGCAGCAGTACGCACACAATCGAAGCGCAGTAAGGATGGCTAGTGTAACTAGCAAGAATACCACGAAAGCAAGAAAAAAGAAGTACGCTATTAAACTATTAAACGTACCTGTCTCTTCCGAAACGAATGAGTACTGTATCTATGTGTGCGCTACCATCGAATCACGAAAGTCT
+
>CBB?BBBDECCCAABCDDDJCCBC@CCC?BCDDBB=A?A@AAA@@<@B?D@CDBBEHLF5@?@CBBBCCBCCC>CBBBBBB2BCAC@CDD;CCCACBB@@@B@@<@@BB?BAA>BDEDFABB@AADCCCCCACECB>AACA>?:;6;@CCB@CCBBBCCB?CDDECC?BB?CBB=???>>7=>>;999999%9;87@:?=;=@9139(9<<=376'5:@A>:=BBC@@@=@=;;;09?B?CCCCBABBBBCCCBABBBBAAABBBBB>AC???>AA@A;00+0000
@ATNG8:04187:05743
GATGGTAGCGCACACATAGATACAGTACTCATTCGTTTCGGTAAGAGACAGGTACGTTAATAGTTAATAGCGTACTTCTTTTCTTGTCTTTCTGTGGTATTCTTGCTAGTTACACTAGCCTTCCTTACTGCGCTTCGATTGTGTGCGTACTGCTGCAATATTGTTAACGTGAGTCTTGTAAAAACCTTCTTTTACGTTTACTCTCGTGTTAAAATCTGATTCTTCTAGAGTTCCTGATCTTCTGGATAGCGACGCGATATACTACCATCGAATCACGAAAGTCT
+
4444.5<@ABCBC=@999@@@BB??>B==<<<5555909<.550555<<>>2/////5;2//04.5.5@95///99,//;;+//+//>>>8=668>8=:?9=?3878??@@BBBCCCBB@C@CAC@CCBBBCCCACCCC@BDCCCB@AACCCCCCCC?BAAADDAD@CB;;;BBAB>@00000*0*0*0000)/@@==6>??>>:99555:::+:@955;?@C>C;;;00>+0+0=<0/08>=;8;<0//77//55577////994:;666:>>?666>4=>@9
@ATNG8:04189:05729
GATGGTAGGCACTGCGCACACATCCCAGAAGATCAGGAACTCTAGAAGAATTCAGATTTTTAACACGAGAGTAAACGTAAAAAGAAGGTTTTACAAGACTCACGTTAACAATATTGCAGCAGTACGCACACAATCGAAGCGCAGTAAGGATGGCTAGTGTAACTAGCAAGAATACCACGAAAGCAAGAAAAAGAAGTACGCTATTAACTATTAACGTACCTGTCTCTTCCGAAACGAATGAGTACACATCGTCGTGTCGTGCTACCATCGAATCACGAAAGTCT
+
9:BC9BCC?CBBBBDBBCCCCCCCC=CCC@CCCCBB@BACBBBBBD@BC?C@BBBBBCCC5C?CCCCCCCCBBB>BBBCBBB2AA>A?CBB<BCD@CBCCCCD@@>@@DE@BBC@DBBBBCCCCCCCCBBCC?CDBB?BBA@BB??<A=A@@>ACCECCCA?CCCBBA?BC?AAB>AAA@@9???<@@@@@2@C?CB@ACDCCA:>:>@@D7;8;ACBB@CCAAADC?B?BCC>BBB?CCCBAACCCCCCC@@@BBBCCBBBBAA>ABBBB?BC@@>>>8?999
@ATNG8:04192:05749
GATGGTAGATATATGCACGCTCTACCAGAAGATCAGGAACTCTAGAAGAATTCAGATTTTTAACACGAGAGTAAACGTAAAAAGAAGGTTTTACAAGACTCACGTTAACAATATTGCAGCAGTACGCACACAATCGAAGCGCAGTAAGGATGGCTAGTGTAACTAGCAAGAATACCACGAAAGCAAGAAAAAGAAGTACGCTATTAACTATTAACGTACCTTTCTCTTCCGAAACGAATGAGTACACATCGTCGTGTCGTGCTACCATCGAATCACGAAAGTCT
+
><>>;<<<BB=BBCCCCDCCFEAAA?BBB>ABADAA:<9<AB@@@B?AA?C=AA??>?@B+B?CBBBBBABBBC;@@;;;;;*;@<>=@@@4@@@=@BBCDDD;;:;@CC@CDE@C@@@CBBBBCCCCBCCC@BBBA>A;;;BBAA?B@DCF?CBCDDCBC?BBC???=??;?@@:@??AA:?<;8=@@@@2@A;????BA@@B7:79=>>1605ADCC?BB>BCCC?B@BCC>CCC@B???A99:A?@@AAAABBBACBBBADC@CBDBB?CBBABDD>CCBB
@ATNG8:04198:05752
GATGGTAGCGCATATCAGCGCAGCCCAGAAGATCAGGAACTCTAGAAGAATTCAGATTTTTAACACGAGAGTAAACGTAAAAAGAAGGTTTTACAAGACTCACGTTAACAATATTGCAGCAGTACGCACACAATCGAAGCGCAGTAAGGATGGCTAGTGTAACTAGCAAGAATACCACGAAAGCAAGAAAAAGAAGTACGCTATTAACTATTAACGTACCTGTCTCTTCCGAAACGAATGAGTACTGCGTCTCACTCTCGCCTACCATCGAATCACGAAAGTCT
+
CCCE@DA@ACEBBBBCCCCCBA;:;8;CI@CCCEBB7;9:ADDCCC@AA>A?AAAABAAA2B?BBCCCBB;:;@;ABBDDDD5;;79;@??4B@@=@AAABBB;;:;?CEADCC>AACCCCCCBBCBABB9:4;C;;7;CC@@@00-0:@0;:<CCCCCCB@CCDDCC@??;@@@;>@999.88819BC?C1<>9<787CBAAC9979ADB?B?ABCBB?BBBBA@@;@=@@@;@CC@CCCECBB?@@ACBBBCDDDCCBB>BBB@CCBBC@CADA:;;0<BAC
@ATNG8:04201:05725
GATGGTAGGAGCGAGTGTGTATACAGAAGATCAGGAACTCTAGAAGAATTCAGATTTTAACACGAGAGTAAACGTAAAAAGAAGGTTTTACAAGACTCACGTTTAACAATATTGCAGCAGTACGCACACAATCGAAGCGCAGTAAGGATGGCTAGTGTAACTAGCAAGAATACCACGAAAGCAAGAAAAAAGAAGTACGCTATTAAACTATTAACGTACCTGTCTCTTCCGAAACGAATGAGTACGATGAGAGAGCTCTCTCTACCATCGAATCACGAAAGTCT
+
/4:;7;>><<@<::59;;@@;9;99>945/////)/)/77::;<7<<0504;87999-7177;8777:337)7394444$4;5:7=@@0=6626>>@:><555)46993>::5:=<;<<=<>>><B=B@@>@@>>49:99<===8<8;00*0><<<@9;4;:9===:0.*...)..:@@,00>9888773#37,3333;;;=9157'69::-5.27999?@@@DDBB>@<>>>8>BD?BBCBBA999977?@AA@BBB7722253.2----(-267333(3333
@ATNG8:04201:05742
GATGGTAGAGTATCATGTGTATCTCCAGAAGATCAGGAACTCTAGAAGAATTCAGATTTTTAACACGAGAGTAAACGTAAAAAGAAGGTTTTACAAGACTCACGTTTAACAATATTGCAGCAGTACGCACACAATCGAAGCTCAGTAAGGATGGCTAGTGTAACTAGCAAGAATACCACGAAAGCAAGAAAAAAGAAGTACGCTATTAACTATTAACGTACCTGTCTCTTCCGAAACGAATGAGTACGTGTGACGTACGTGAGCTACCATCGAATCACGAAAGTCT
+
55<>:>BB@@??@55569666;;;@755;:;::<<@;@<@@AA@@@@CCAD@CDCBBAAA2A?BBBDGBBACCB<BBBBCCC5CCAE;AAA8ACC@LBBCB@C;;;.;@AE?DA@=??A>@A@ACCAABBCIC@GBBB@BBAAAA@@;A>B@@>@CCECCCB@A@AAA@?@A=ABB;??999,9>>;000000%0=:00/>=?ABB>?<>?AA9;7;BEDEABBBBBBA>A?CCB>BCJ@BBCCCCAAAC@@@CCCCDAABDCCBBB?BBAAB?AAA?998.9A>>
@ATNG8:04202:05737
GATGGTAGAGTACAGTGTAGTAGACCAGAAGATCAGGAACTCTAGAAGAATTCAGATTTTTAACATCGAGAGTAAACGTAAAAAGAAGGTTTTACAAGACTCACGTTAACAATATTGCAGCAGTACGCACACAATCGAAGCGCAGTAAGGATGGCTAGTGTAACTAGCAAGAATACCACGAAAGCAAGAAAAAGAAGTACGCTATTAACTATTAACGTACCTGTCTCTTCCGAAACGAATGAGTACTATAGACTATCTGAGACTACCATCGAATCACGAAAGTCT
+
::<=@BB=;:;=<666==@@@HCCB:BCD@DBB;;55>3:<A:;9C???=??=>995?<<)<;?734:=87337737<33333$3838,333&3886;======88286;;6<9;6:999@@ABBBCECBBBB@CCBB?BCCAA???=B?ABB@BCCCBBBC@CBCBCC?AA=AAA<??BBA=???<@@@@@2@A?A:99AA===:==?CCC3838=BBB=A@AAA@?;?=ACC?CCC>@?>ACBBBCCCBBAAACCDBAAACDDD?B???B@CAAA@@@9@@@@
@ATNG8:04210:05740
GATGGTAGATACTCGCTGATACACCCAGAAGATCAGGAACTCTAGAAGAATTCAGATTTTTAACACGAGAGTAAACGTAAAAAGAAGGTTTTACAAGACTCACGTTAACAATATTGCAGCAGTACGCACACAATCGAAGCGCAGTAAGGATGGCTAGTGTAACTAGCAAGAATACCACGAAAGCAAGAAAAAGAAGTACGCTATTAACTATTAACGTACCTGTCTCTTCCGAAACGAATGAGTACGTGTGACGTACGTTAGCTACCATCGAATCACGAAAGTCT
+
4:<=?BBCCCCCCBBBCCCCBBCCC?CCC@CCCCAA>@@AAAAAAD@CC?C@BAA@ABBB3B?BBBBBBBB9:95:?@DEDE5CC?B?CDD;CCC@CBBBCCCDDAC@BB?BCC?CCAAABBCCDCBBBBDD?CBCC<@@BBBCBB@B@BCC@CCCCBBBC?BBABBB@AA>BBB>A@DCC=B?>9=?@@A3AB?BBAACBBBC=A?BC??9=9<>BBB?BBA@@BA@C?ACC=CCC?DBBBCDAAACCCDDBBBBBB@BBBBBB@BBBBB@BBBBBBB=BAAA
@ATNG8:04215:05724
GATGGTAGCGAGCGAGTGTGTATACCAGAAGATCAGGAACTCTAGAAGAATTCAGATTTTTAACACGAGAGTAAACGTAAAAAGAAGGTTTTACAAGACTCACGTTAACAATATTGCAGCAGTACGCACACAATCGAAGCGCAGTAAGTATGGCTAGTGTAACTAGCAAGAATACCACGAAAGCAAGAAAAAAGAAGTACGCTATTAACTATTAACGTACCTGTCTCTTCCGAAACGAATTAGTACGTGTGCGACGTGTCTCCTACCATCGAATCACGAAAGTCT
+
9:@@7<@B@AA@;;5A@B@BCB@;;29?A;>@@=?@5;544<444@>::29679499999$5.5@;?ACDBAA@8@B<;;;;*;A>C4;;;-;BB>:<:9?@BBB9B:AC@CBB@BBBCFCCC;;;BA@ABA=ABAB?BBCBDB;;7;BBCC?BBBDBD;;:;AAB@@<??;?AB=??99:77<<<89999:$9989A=B<;>?81333>?>8>9<>BAB?CAABACDAD?CBD?BBC?B=@AABBBCCDCCCAAABBBCCC?CBB?BC:::ABB;;;AA:@;;;
@ATNG8:04215:05738
GATGGTAGATACTCGCTGATACACCCAGAAGATCAGGAACTCTAGAAGAATTCAGATTTTTAACACGAGAGTAAACGTAAAAAGAAGGTTTTACAAGACTCACGTTAACAATATTGCAGCAGTACGCACACAATCGAAGCGCAGTAAGGATGGCTAGTGTAACTAGCAAGAATACCACGAAAGCAAGAAAAAAGAAGTACGCTATTAACTATTAACGTACCTGTCTCTTCCGAAACGAATGAGTACACATCGTCGTGTCGTGCTACCATCGAATCACGAAAGTCT
+
5=>C?ABA@CDB=;;;;=6559555)59:699=>:;.58:88<<5428=;@;@@>99999(78797<><BBBBC:=;==99=,9;547=;;0=6696CCB>>>9996?@A799B?A@CCCCCBBBCAABCBB>BBBC@B@@>>@9929<9=959999?>:?;?A<:<=9881389;@B@AC@<;;8788999%9<9=?CDB=>?@371578;-7/69>??7::00000*/6:::177;:;;444==BBBCBB====<=<<;::444=?::=B:=>CBAAA=A???
@ATNG8:04217:05747
GATGCGTGTGAGAGTCTGCCCAGAAGATCAGGAACTCTAGAAGAATTCAGATTTTTAACACGAGAGTAAACGTAAAAAGAAGGTTTTACAAGACTCACGTTAACAATATTGCAGCAGTACGCACACAATCGAAGCGCAGTAAGGATGGCTAGTTTAACTAGCAAGAATACCACGAAAAGCAAGAAAAAGAAGTACGCTATTAACTATTAACGTACCTGTCTCTTCCGAAACGAATGAGTACGTGTGCGACGTGTCTCCTACCATCGAATCACGAAAGTCT
+
CCCCCABBCCCCCBBBCBCD=B:;8<CCBBF@C@CCAAACF@CB@C@CBB::9:9*;=@@ABAACFCCC>B?99999)9>:=>AAA8??C@BBBBCBB@A>A?CC>AAB@B@;;E@@@>>>@@>>;;5;==<9<988552728055C?@?ABAA:B<>>CBBB?BB?BBB@@@9999+9@A?CAACD2B?;?@A@@?@??5:5;<<=:A:=>>>@>@@>>>>>=B=@@@9?@@=@AAB;;<BBCAAAAAAAAA???A?BBC?CCBBB@BAABAAB=@?@@
@ATNG8:04220:05747
GATGGTAGTGCGTGAGAGAGAGACCCAGAAGATCAGGAACTCTAGAAGAATTCAGATTTTTAACACGAGAGTAAACGTAAAAAGAAGGTTTTACAAGACTCACGTTAACAATATTGCAGCAGTACGCACACAATCGAAGCGCAGTAAGGATGGCTAGTGTAACTAGCAAGAATACCACGAAAGCAAGAAAAAGAAGTACGCTATTAAACTATTAACGTACCTGTCTCTTCCGAAACGAATGAGTACGTGTGACGTACGTGAGCTACCATCGAATCACGAAAGTCT
+
<<=B@CBBBCCCB@@@>@>@@A;;;)5>949=;595.5.4;<9:5<7<<7><>===????1<8BBB=BBB>??B=???B=@=09;492:99*9@C@CBABFECCB@D?BC@AAB?CBCBBCBCCCABBCCCC@BB@@<@AA@AA;;8;?DCB@CCBBBB@@>@CBCBB???<??>9=?>>?8;>><?@@@@.@@<A@A@A?<=@3:9,9:>>1816A@@??@?955<A?B>BA@9>9:59AA?>?CBBBBBCCCCCC@@@CBBAAA=AABBA@FFABBBA<A???
@ATNG8:04227:05729
GATGGTAGCGGCACACATAGATACAGTACTCATTCGTTTCGGAAGTGACAGGTACGTTAATAGTTAATAGCGTACTTCTTTCTCTTGCTTTCGTGGTATTCTTGCTAGTTACACTAGCCATCCTTACTGCGCTTCGATTGTGTGCGTACTGCTGCAATATTGTTAACGTGAGTCTTGTAAAACCTTCTTTTTACGTTTACTCTCGTGTTAAAAATCTGAATTCTTCTAGAGTTCCTGATCTTCTGGGATGTGTGCGCAGTGCCTACCATCGAATCACGAAAGTCT
+
.---0267-/)/::::;<<CB<AD;;66;;;;;67///)//)-3787-//8377:0/)/27//58=8=>===?>>><=<>7====:<<<>7<;6/*0//)//)///3<=:?===@@@C?<AA@C?BBBC;;;;4;:@B=@BC@@@CAAACBAAA;;5;@@=AA@C@CC@@@CCCB695===0=8=699999$99=BD>BBCCCA@@@B?BGAA+C@@9929255<>?@?@@@9=<=@;;;=59444)55599999>@9999676968=@=BB899BCB@B<BBBB
@ATNG8:04236:05169
GATGGTAGTGTCATATGATAGTGTGTACTCATTCGTTTCGGAAGAGACAGGTACGTTAATAGTTAATAGCGTACTTCTTTTTCTTGCTTTCGTGGTATTCTTGCTAGTTACACTAGCCATCCTTACTGCGCTTCGATTGTGTGCGTACTGCTGCAATATTGTTAACGTGAGTCTTGTAAAACCTTCTTTTTACGTTTACTCTCGTGTTATAAATCTGAATTCTTCTAGAGTTCCTGATCTTCTGGACAGAGTGTGCAGATACTACCATCGAATCACGAAAGTCT
+
//77277>>A@?<666;;>BBB@CC95555548====5==?C@CBBABCB@CCCAC@CACCEC@C@CDCCBBCCE@CCCCC1CC?@@CC<BBAB?BCD?CC;;:CHCC@CCCCCCCC@BCC@D?DDDCBCCCADDBB>AABBBBCCCCCDCCCBB?BAA=BC@C@CCBBBBCBB@BCCCC;C@E@BBBCA0A@@@@;@CCCCGCBAA?ACCC>CBBBCACACB?BBBBB::;;@CCBCBB?BBC@CCGCCBAADCCBCCDCCCCD?BB@@A?CBCCCCC=CAAA
@ATNG8:04238:05133
GATGGTAGTACATGATAGACGACACCAGAAGATCAGGAACTCTAGAAGAATTCAGATTTTTTAACACGAGAGTAAACGTAAAAAGAAGGTTTTACAAGACTCACGTTAACAATATTGCAGCAGTACGCACACAATCGAAGCGCAGTAAGGATGGCTAGTGTAACTAGCAAGAATACCACGAAAGCAAGAAAAAAGAAGTACGCTATTAACTATTAACGTACCTGTCTCTTCCGAAACGAATAGTACTGCGTCTCACTCTCGCCTTCCATCGAATCACGAAAGTCT
+
A@@@;BB>AAAB;;;ABCCCA@@BB@D:;66;<5668=8=>C=AAC?::8:??@90/0000%0+0=9=<>A@;;;09@=====,4905:@@@0C@C@:;9BBCC@@?A@BA?BBB@CBBBBAABBBBBBBCCD@BB::7;@AAACBB?BACCCADCCBBCCB@CCCC@?<@@;@CA;??:99.9=<899:9:9%:>;9@;BBCCCC?B><??@:?:?BCBB@BCAAABB@C@CCD=EBA?@@@CBBBBBBCCCCCCCCCCCC?B?B@CCCBB>BA@ABCC=CC@@
@ATNG8:04241:05130
GATGGTAGCATCATGCATATCTCACCAGAAGATCAGGAACTCTAGAAGAATTCAGATTTTTAACACGAGAGTAAACGTAAAAAGAAGGTTTTACAAGACTCACGTTAACAATATTGCAGCAGTACGCACACAATCGAAGCGCAGTAAGGATGGCTAGTGTAACTAGCAAGAATACCACGAAAGCAAGAAAAAAGAAGTACGCTATTAACTATTAACGTACCTGTCTCTTCCGAAACGAATGAGTACCTCTCAGACGCTCGTCCTACCATCGAATCACGAAAGTCT
+
@:?=7;;BCC?<;CBBCCCCCCCCC@CED@DCCCBB:A<BCCBBB@=?>;?:==<98777$3399>AAAAA??>:>@BAFDD1>B?B?BBA7C;;9;CCCCCCFF@D@DD>BBC@CCBBBCDCCCCCCCBBB>BB@@>@CCB@@@D?D?BBB>BBBADCBB?CCB@@??::5:A?:@887>6<77/999999%9=8<A<@BB@B@;<;58;A2;5;;AAA>BBBBBBB?A????9?CC@BDDBBCB?AABB???D?@>BBBA<A>>;>AAAA=A;????@9??@@
@ATNG8:04241:05168
GATGGTAGCGCACACATAGATACAGTACTCATTCGTTTCGGAAGAGACAGGTACGTTAATAGTTAATAGCGTACTTCTTTTTCTTGTCTTTCGTGGTATTCTTGCTAGTTACACTAGCCATCCTTACTGCGCTTCGATTGTGTGCGTACTGCTGCAATATTGTTAACGTGAGTCTTGCAAAACCTTCTTTTTACGTTTACTCTCGTGTTAAAAATCTGAATTCTTCTAGAGTTCCTGATCTTCTGGCTCTCGTAGACAGATACTACCATCGAATCACGAAAGTCT
+
99BC8=AAABCD@AABHCCGGC@AACAB@CBB>@@@C=CA>;5;<<<@AA=A@BCB?C=@ABB=B=ADBBAB@?B;;;;;;';@<99:@>8;;==9<==9=C>>??BBCACIIEDECC@CCC?C?BCCDCCCC@CBBC>AACCCCCCCBBBCCBAB?BBB@CC@D?CCCCABBCD<@;;;;.;>B>@@@@@0@CCFE>ECCHEFCBBC@CCCC5FCBBI?A?AC@CCCDBBB@B@CCEDCC@BBB?BBAABBCCCBCCCCCCCCBB>BBBBB?BCDCCCD>CCCC
@ATNG8:04245:05123
GATGGTAGGCGGAGAGTGAGACGCAGTACTCATTCGTTTCGGAAGAGACAGGTACGTTAATAGTTAATAGCGTACTTCTTTTTCTTGCTTTCGTGGTATTCTTGCTAGTTACACTAGCCATCCTTACTGCGCTTCGATTGTGTGCGTACTGCTGCAATATTGTTAACGTGAGTCTTGTAAAACCTTCTTTTTACGTTTACTCTCGTGTTAAAAATCTGAATTCTTCTAGAGTTCCTGATCTTCTGGGTCTACGCTCGTCGCGCTACCATCGAATCACGAAAGTCT
+
55<=8:@@:0.(-----7::7//6<<<@BABBE?CA@A=AD@DA@@@BBBB@BCCCD@D?BBBB?B?BAD@A@B?>;>?AAA2@A>ABFD>CACC?CBB?AB<>>AACD?BACCCCBB??@A=A=@@AAAAAB<A??>7;;>=@@@ADAAAA===A7::D=BB:=:=ABBA>>>@<@@@@@5@5;488888(8:::;1;;;;@AA?>>5;:::+:;;;A=A=@@;@BBB;;;<A=AA??;;7;??B9>>>@@?;;;>>=>=>::;?;>?===;?@===?@6>:;;
@ATNG8:04246:05153
GATGGTAGTCTCAGATAGTCTATAGTACTCATTTCGGAAGAGACAGGTACGTTAATAGTTAATAGCGTACTTCTCTTTCTTGCTTTTCGTGGTATTCTTCTAGTTACACTAGCCATCCTTACTGCGCTTCGACTGTGTGCGTACTGCTGCAATTATTGTTAACTGTGAGTCTTGTAAAACCTTCTTTTTACGTTTAACTCTCGTGTTAAAATCTGAATTCTTCTAGAGTTCCTGATCTTCTGGGTCTCTCTCTCACGCACTACCATCGAATCACGAAAGTCT
+
>9;58=>:@@@<=<<<;;?6559995559;:<A<@B?D?;;5=444.4497727)////)/7<<<///://)/7/0/+497<5555&5;:>7<5:459.45<<<8<<<9838829784>4/////333488::<<==@?AA9757;>=8:7,2,254::282...3...336(.2999.95:022===)22999081666557859-/..&....9.3.55/58;:8886:6::?>9>7;;AB9>>>AA@@@BAAA>>>AABB:>>??>:>888=:<1<77-
@ATNG8:04263:05155
GATGGTAGTGATACAGATCAGACACCAGAAGATCAGGAACTCTAGAAGAATTCAGATTTTTAACACGAGAGTAAACGTAAAAAGAAGGTTTTACAAGACTCACGTTAACAATATTGCAGCAGTACGCACACAATCGAAGCGCAGTAAGGATGGCTAGTGTAACTAGCAAGAATACCACGAAAGCAAGAAAAAAGAAGTACGCTATTAACTATTAACGTACCTGTCTCTTCCGAAACGAATGAGTACGATGAGATCTCGTGTGCTAATCGAATCACGAAAGTCT
+
CCCE@BAA@DCBCBBBCCCCCBCCC=BBB@BBBCBB@B?CCCCEA@>@C?C?BCBBCCCC1B?BBBCCDCBAA@8=?::;;;*;B=@>BBB9BHMADCCCCCCCC?C@BC?BDD?BBCABBCCDDDEEBBBB=CDCC?BBBBBBBC?B?B@?>?CCCCCCC?CCCBBB@BB??>>799BBA:?<<8999999%9?<?98:BDCCC=?=:<AC1858ACCB@CCBBB@@=?<?BB=BBB@BBBCCCBBBCCCCDBBAAABBA>>?C<@>>>=>>BBBDD>BAAA
@ATNG8:04264:05128
GATGGTAGTGTGTCTCTGAGAGTAGTACTCATTCGTTTCGGAAGAGACAGGTACGTTAATAGTTAATAGCGTACTTCTTTTTCTTGCTTTCGTGGTATTCTTGCTAGTTACACTATCCATCCTTACTGCGCTTCGATTGTGTGCGTACTGCTGCAATATTGTTAACGTGAGTCTTGTAAAACCTTCTTTTTACGTTTACTCTCGTGTTAAAAATCTGAATTCTTCTAAAGTTCCTGATCTTCTGGTCTACTACACTGTACTCTACCATCGAATCACGAAAGTCT
+
<;DE?B>CE<96>>BCCBCCCBBBBCCGBBBB?BCDC>BB?B?AABB@A@@BBCBCAE@FDDD@B@BCCCCCCGCACCCCC3BB?BBBC>CDBB@BBB?BCACCCCCC@CCCCCCBCBDDCADBECBBCCBB@BCCD@CBABDCBBCCCBBBCCB?CCC@CC@C@@@@AAAAAB=A@@@@9@@C@BBBBA,@@;;;6;BABBB<;;C@CEMI5BBBCB?BABBABBCK=CB@G@CCCDDCABCB@;;;CBBGDBAACCCCBBBBCADA@A@?AAAB@@@9@@??
@ATNG8:04264:05141
GATTAGTATCTGTCTACGAGAGCCAGAAGATCAGGAACTCTAGAAGAATTCAGATTTTTAACACGAGAGTAAACGTAAAAAGAATGTTTTACAAGACTCACGTTAACAATATTGCAGCAGTACGCACACAATCGAAGCGCAGTAAGGATGGCTAGTGTAACTAGCAAGAATACCACGAAAGCAAGAAAAAGAAGTACGCTATTAACTATTAACGTACCTGTCTCTTCCGAAACGAATGAGTACTACTCTCAGAGACACACTACCATCGAATCACGAAAGTCT
+
BCC@CEED;:;BDDCCBCCCDDD@BAB@CCCBBB@C@BBCBBBB@BC>A>ABBBCCCD3B?BBBBBBAA88828>@BDDE5EC>AB@@@7@BC@BBCBDDDDD>B>AC@BBD@BBBBBCCDDFFBCCDBB@CCBB@BBBCCCDC=@=@@@;@BBAA@DC@DCCABB@BB>BB@9>>@@@9>@A>BBEEC3BB?B?>?CCCBA9@=@===<>8<AB:;;:C@AA??=?@BGC>CBB?CBBCCBBBAAABBBBCAAABBBBCC??;>BAAA=>>>?@@@;@BAA
@ATNG8:04269:05137
GATGGTAGATATATGCACGCTCTACCAGAAGATCAGGAACTCTAGAAGAATTCAGATTTTTAACACGAGAGTAAACGTAAAAAGAAGGTTTTACAAGACTCACGTTAACAATATTGCAGCAGTACGCACACAATCGAAGCGCAGTAAGGATGGCTAGTGTAACTAGCATGAATACCACGAAAGACAAGAAAAAGAAGTACGCTATTAACTATTAACATACCTGTCTCTTACCGAAAACGAATGAGTACGTGTGACGTACGTGAGCTACCATCGAATCACGAAAGTCT
+
ACBB@BECC;;;BBBCAAAAAFE@C8<=C?CCCCBB@B@CCFBBBB>BC?C?BCCCCCCC3C?AAACDECC===;=BBDDDD5CC@B?BBB:BBB?BBBBDDDCC?C@BA?BAD?CC@@@BCCCDEBBBCBC?CCBC?AACBBBBD?C@CBB@BAAACBBB?BBBB@?AAB>B@@=@?<<<1999838888:):<7?>9>@@;:55:455559=:<<<>>:<<<4833-3343333&37;6::<;=;::@@::;BC@@ACEF@@?A??<?AAAA>AA>=:9:/9@@@
@ATNG8:04269:05142
GATGGTAGCACGACACGACGATGTGTACTCATTCGTTTCGGAAGAGACAGGTACGTTAATAGTTAATAGCGTACTTCTTTTTCTTGCTTTCGTGGTATTCTTGCTAGTTACACTAGCCATCCTTACTGCGCTTCGATTGTGTGCGTACTGCTGCAATATTGTTAACGTGAGTCTTGTAAAACCTTCTTTTTACGTTTACTCTCGTGTTAAAAATCTGAATTCTTCTAGAGTTCCTGATCTTCTGGTATGACTAGTGTACTACTACCATCGAATCACGAAAGTCT
+
9:CC:>BBBBCC?CBBCC:66<ABBADDCDCC>B:::8;C@CABBBCGCD@DDCBB>B@BBBC@B?CCCCAAB4903999:+9>6A??=3>:98<@??=?F@CBBBCB>A>?>DDBB>ACA=D=??>>A><;;AAAA7==?A@@@AAA>>>>>=@<?>>:>@:><>AA@@@AAA<A@@@>2>4:5;>>>>/=>66718>>>??A>==;?DDD/D>>?@<@=@@<@B@@<;;<A<ABBB::6;AB=>>>A???@@AAA@????AAA;>@@@A<A@@AAAA9>;;;
@ATNG8:04271:05139
GATGGTAGGCGAGAGTGAGACGCAGTACTCATTCGTTTCGGAAGAGACAGGTACGTTAATAGTTAATAGCGTACTTCTTTTTCTTGCTTTCGTGGTATTCTTGCTAGTTACACTAGCCATCCTTACTGCGCTTCGATTGTGTGCGTACTGCTGCAATATTGTTAACGTGAGTCTTGTAAAACCTTCTTTTTACGTTTACTCTCGTGTTAAAAAATCTGAATTCTTCTAGAGTTCCTGATCTTCTGGATACACTCATGTGTACCTACCATGAATCACAAGGTATT
+
BBCB@CCF@CC@A@CBCBBB;69BBCBBBB@?;?99:.;A=@>@@@AAA@@DFBBA@C@CBDC>@<@ABBCCBBC>AAAAA.A?478A@9AA=?9?@A<@A=AABBBC@CAABBD??<;@?;@<>>>??@@@<@AAB<@>><=<=9::>=:::<>9=;;5;=7<7;;;??@=>><@@A@@5@5:7;>EEE/A===D;A@>>>A==;<8;FDDD)BA<>><@9@@:??BB;8:=B<A>;;;=:=AB=CCAA@>>;;;;;>>?>;>?A:>;;:8=>332),),,2,
@ATNG8:04273:05123
GATGGTAGAGAGAGCTCTCTCATCGTACTCATTCGTTTCGGAAGAGACAGGTACGTTAATAGTTAATAGCGTACTTCTTTTTCTTGCTTTCGTGGTATTCTTGCTAGTTACACTAGCCATCCTTACTGCGCTTCGATTGTGTGCGTACTGCTGCAATATTGTTAACGTGAGTCTTGTAAAACCTTCTTTTTACGTTTACTCTCGTGTTAAAAATCTGAATTCTTCTAGAGTTCCTGATCTTCTGGATATGAGTAACTCGTGCTACCATGAATCACGAAAGTCT
+
55;<7<AA@ABB@@@@?ABCGEGGDBBCBCCC?B;;;7;D=B?CCCCCCC?CCCCB@C>AAED@C?AABBBBBBC@BBCCC1??<>?@@;@AAA=ABA?BB>A999@@;???>CBAA>A@@<@=BAA@>>>@=B@?><@@@>>>?@@@CCC>==?<====??<?<>>=BBBBAA;??BBC5A7:7:>A@A.==<==7=AA>>>D:;:5;><>/?888B=A<@@=DDA>>>>=A=@@@@@?<?@@<@AAAAA<<<;AAAA?>?@@D8::??<:::?DFF9>>?>
@ATNG8:04274:05145
GATGGTAGCGCATACATAGATACAGTACTCATTCGTTTCGGAAGAGACAGGTACGTTAATAGTTAATAGCGTACTTCTTTTTCTTGCTTTCGTGGTATTCTTGCTAGTTACACTAGCCATCCTTACTGCGCTTCGATTGTGTGCGTACTGCTGCAATATTGTTAACGTGAGTCTTGTAAAACCTTCTTTTTACGTTTACTCTCGTGTTAAAAATCTGAATTCTTCTAGAGTTCCTGATCTTCTGGAGATACACATGATACTCTACCATCGAATCACGAAAGTCT
+
AACC@CBCCCC966?DCCBCCCCBCCBBBDCC?BBDD=CC?B?BCCCCED@CCCCD@D@BCCB@B@CCCCBAADD?DBDDD1CC>@@BB<ACBB@BBB?BC@AAACBB@BCCCDCCC?BBB@D@DCCCBBBC@CCCC?BBCCCBBBCCBBBBCCC@CBB?BC@C?BBBCCCCCB?B@@@@9@?C@BCDDD5ED@@@=@BCDEDDBBA?BB@B2BABBB?BACB@BCAAA@@=@?BCCCCB?BBC>BBBDCCCBCCCCCCBCCCBB?BBBAA@B@@?DDD>DAAA
@ATNG8:04279:05164
GATGGTAGACATATCGTACTCTCTGTACTCATTCGTTTCGGAAGAGACAGGTACGTTAATAGTTAATAGCGTACTTCTTTTTCTTGCTTTCGTGGTATTCTTGCTAGTTACACTAGCCATCCTTACTGCGCTTCGATTGTGTGCGTACTGCTGCAATATTGTTAACGTGAGCCTTGTAAAACCTTCTTTTTACGTTTACTCTCGTGTTAAAAATCTGAATTCTTCTAGAGTTCCTGATCTTCTGGGTGCGCTACAGTCTCTCTATCGAATCACGAAAGTCT
+
CCBB?BBBCCCDCDCBBCBBBAAACCCCCEBB@CBBB>BD@C@CCABCDC<@@BBB?B?AAAA?A<@@AAAABBB??????1?C>BAAA;AAAA;AAB>BB577BCBB@>>?AAAA@:@>?;?;@>>>>>>>;>@>A=AAA?>===ADC@@<<<B=>>>:?A=A<=AAAA@@<@<@@@BB5B=B<;::::)9=89:0;::888@AAA<AAAA/A===D<A<AA<BABA@>>;><@?A@@>5;<CC9>>>>=<<<<>=>@@>AA>@>??:A??>??A:AB@;
@ATNG8:04241:05176
GATGGTAGCTATACGTATATCTATGTACTCATTCGTTTCGGAAGAGACAGGTACGTTAATAGTTAATAGCGTACTTCTTTTTCTTGCTTTCGTGGTATTCTTGCTAGTTACACTAGCCATCCTTACTGCGCTTCGATTGTGTGCGTACTGCTGCAATATTGTTAACGTGAGTCTTGTAAAACCTTCTTTTTACGTTTACTCTCGTGTTAAAAATCTGAATTCTTCTAGAGTTCCTGATCTTCTGGTAGAGCGTGCATATATCTACCATCGAATCACGAAAGTCT
+
59>?<>ABCCDBCDDCCDCCCCBBCDA@BCDC?CBBB>BD?B>@AABCHE@DBBCB@C>?@BC?A@BBAAABBBB?CEDDD2BA=B99829?>A>BBC@BA?A@BBBB>BBBBBBBB?BCC@@<A?>@>>>A=AA@@:=>@@AA>>>=A@?;;;A<@@@<>>:>=????>>>AA9?>?DE6A793:<;<;+;=<<<6=@>====:;:5;?>?/@>>>@;@=AA=@A@>>>><@<@B?>:94:=?;@AAA@A?>=>>BB@@@;::>:>:;;@<???BAAA:@;;:
@ATNG8:04241:05184
GATGGTAGAGAGAGCTCTCTCATCGTACTCATTCGTTTCGGAAGAGACAGGTACGTTAATAGTTAATAGCGTACTTCTTTTTCTTGCTTTCGTGGTATTCTTGCTAGTTACACTAGCCATCCTTACTGCGCTTCGATTGTGTGCGCACTGCTGCAATATTGTTAACGTGAGTCTTGTAAAACCTTCTTTTTACGTTTACTCTCGTGTTAAAAATCTGAATTCTTCTAGAGTTCCTGATCTTCTGGGCTGCGCTGATATGCGCTACCATCGAATCACGAAAGTCT
+
CA??<ABBBBBBBBBAA@CCCCCCCB@AACCCACCCC>EC@B?BBCCCBC@BBBCE>A>ABBC@B>@@GCCBBBB?BBCCC1??<??@A;@A@@=@AA>AA=@9:8=@;??BBDCBB?A??=C=AAA@===?=B?>>;===??@A>>>CB=:;:>8788=>>9>:=AAA===BB;>>@A@5@5:6;=AAB/??@AA9@@?;::@@;;7;DEH/A::;@<@=BB;??AA?@@<A;@@@A:946;;;1;///==99>@?>>>??DBA=ABA@?;@ACAAA?9?:::
@ATNG8:04244:05193
GATGGTAGACATATCGTACTCTCTGTACTCATTCGTTTCGGAAGAGACAGGTACGTTAATAGTTAATAGCGTACTTCTTTTTCTTGCTTTCGTGGTATTCTTGCTAGTTACACTAGCCATCCTTACTGCGCTTCGATTGTGTGCGTACTGCTGCAATATTGTTAACGTGAGTCTTGTAAAACCTTCTTTTTACGTTTACTCTCGTGTTAAAAATCTGAATTCTTCTAGAGTTCCTGATCTTCTGGATATGAGTGACTCGTGCTACCATCGAATCACGAAAGTCT
+
BCCC@CDCBBCCBBBBBCDDFDCBCCBBBBBB?BBBB=B@<@=@AABBBC@BBBBB@C=@@BA;A<?????A@??<8=>?=+;B?B>::7;00/4;//04C>?ABB?@>?BC>>>@@;>=>=D=>>>>===>=A@@>=AAAAA?A??>><<<>>>;<>>=@@9?;AAAAAAAAA<@:::9-818177676(8@<==197>>>>AD??8=<=<.<;;;C<><>A<@@BB?>><A<AAA@@@:>>>=C@<<>@=;;AA>>@AAAC@@;>>==<<>><><?=8?8::
@ATNG8:04245:05200
GATAGTCTCAGATAGTCTATAGTACTCATTCGTTTCGGAAGAGACAGGTACGTTAATAGTTAATAGCGTACTTCTTTTTCTTGCTTTCGTGGTATTCTTGCTAGTTACACTAGCCATCCTTACTGCGCTTCGATTGTGTGCGTACTGCTGCAATATTGTTAACGTGAGTCTGTAAAACCTTCTTTTTACGTTTACTCTCGTGTTAAAAATCTGAATTCTTCTAGAGTTCCTGATCTTCTGGGATGTGTGCGCAGTGCCTACCATCGAATCACGAAAGTCT
+
BCCCCBBBCCBA@AB;96=@BBCECBBBA>A@AA=BB?B@DCCCCBB99;CBB=A=AAADAGACCCBAA@;B<@@BAB,:;549:>6@?@<>A=@=BC;9:ACAB?BBCBBBDD@CBC@C@DBBBBBBB@BBCC@CCBBBBB::;@@;;;BB@CCB?AB@E>AAA000AAAABBCC8B=C4:;;;;*;?BCC>AABBBBCA@@<@@@@0???A@=@=BC@@AACBBC?@>@BBCCB?BBGJ?G;;;ACCCCBBDDCC?BDD?BBCCC@CCEBBBF?BA@@
@ATNG8:04246:05171
GATGGTAGTGTCAGTGCGCGTCGTCCAGAAGATCAGGAACTCTAGAAGAATTCAGATTTTTAACATCGAGAGTAAACGATAAAAAAGAAGGTTTTTACAGACTCACGTTAACAATATTGCAGCAGTACGCACACAATCGAAGCGCAGTAAGGATGGCTAGTGTAACTAGCAAGAATACCACGAAAGCAAGAAAAAGAAGTACGCTATTAACTATTAAACGTACCTGTCTCTTCCGAAACGAATGAGTACGTGTGACTACGTGAGCTACCATCGAATCACGAAAGTCT
+
58<<7@<BAA@<5555=<=>C>===.555499///:)/)//;/44:.44385/////;;;+;677:8:445498;.777333333#33,/(////$////86669:22,2388577749;8<BCBBAAAB@@A@A>AAAA<@;;:AAAA9@<@;;5;BBAAAAA>AAAAAA>AB=BAA799@@?8@9929<<<<,<><@@AAB???A7;7;=>=199)8=B@A>BB@@@AA?A?AAA=ABB?BBBBBBCBBBACCDDCGBB?:::BAA;@>>>B@BCCDCBB=BBBB
@ATNG8:04246:05206
GATGGTAGCGCACACATAGATACAGTACTCATTCGTTTCGGAAGAGACAGGTACGTTAATAGTTAATAGCGTACTTCTTTTTCTTGCTTTCGTGGTATTCTTGCTAGTTACACTAGCCATCCTTACTGCGCTTCGATTGTGTGCGTACTGCTGCAATATTGTTAACGTGAGTCTTGTAAAACCTTCTTTTTACGTTTACTCTCGTGTTAAAAATCTGAATTCTTCTAGAGTTCCTGATCTTCTGGGTGTATCAGCGAGTATCTACCATCGAATCACGAAAGTCT
+
99BB:=@A@BCCBBBCCCDCBBBAAAB@@;??9=AB@8@A6979DDBBBB?ACC@C@B>AA@@;@=@CCBCBDDC=@@EED3AA?@ABD?GCBB@BBGADG?BBCFCC?CCCCCCCC@CCC@C?CBCBCCCD@CCCC@BBBBDECCBBBCCCCBB?BDD@CC=C?BBCBBBCCC@CBBBB8@=@:>>>@>,@D@AA>BBCCCBBBCE@DDDD2C@@ACACBCC@BBBBB@@=@@BCCCCC?B@@@=ACCCCCCCCCBEBCECCAA>ABBBC@CCCBA@?:?9:9
@ATNG8:04248:05218
GATGGTAGTGATACAGATCAGACACCAGAAGATCAGGAACTCTAGAAGAATTCAGATTTTTAACACGAGAGTAAACGTAAAAAGAAGGTTTTACAAGACTCACGTTAACAATATTGCAGCAGTACGCACACAATCGAAGCGCAGTAAGGATGGCTAGTGTAACTAGCAAGAATACCACGAAAGCAAGAAAAAGAAGTACGCTATTAACTATTAACGTACCTGTCTCTTCCGAAACGAATGAGTACTGCGTCTCACTCTCGCCTACCATCGAATCACGAAAGTCT
+
>?@A=?@@@BCAA;?>>>CBCBCCC?BBB=@@@@BB?B;00000/:6::6:<BAAB@?>>+=67:BBAABA:99,:<;;::9'9>8=;>?>0@BB?C;;;<<B;;9;?BB@BBB@DCCCD@A@CCCCCBBBC@DDDD=@ACCBCBB@C?B::6:A@ABDCL@BCBBBB?CD@C>@<?BA@@;?8829AAAA3BB?BBBBCDECC5948::90818?CCB@A@@@@@A=@?AAA;@AA>@@DFCCCABBAB;;;DBBABBBA?BAB?B858B>A?BBBBA<AA@@
@ATNG8:04250:05196
GATGGTAGGACGAGCGTCTGAGAGATACTCATTCGTTTCGGAAGAGACAGGTACGTTAATAGTTAATAGCGTACTTCTTTTTCTTGCTTTCGTGGTATTCTTGCTAGTTACACTAGCCATCCTTACTGCGCTTCGATTGTGTGCGTACTGCTGCAATATTGTTAACGTGAGTCTTGTAAAACCTTCTTTTTACGTTTACTCTCGTGTTAAAAATCTGAATTCTTCTAGAGTTCCTGTTCTTCTGGTATACACACTCGCTCGCTACCATCGAATCACGAAAGTCT
+
BB??=@@A=;99B?BBBBB@@@BBBBBBBCCC@CCBC>CC@C@DBBAAAB?AAB;;69=AA@A@CAEDCBC@;998===9=,995:;?@6CC;:6:@@;?E>BBBBCB@CCHCCCBC@CAA=@?CBBCBCBFADBBB?BBBBBCCCCBBBBBDCC@BBC@BB?A@BBBBBAB@@;@;;;;.;>A=BBCCC0CC;;;7;CBBBCCBAA5<<;;*;BB;;=;AEL@BBD@A@D@B>CBB?BA?CBCABDFCCDCBBAB@@@@CDCCC?BBBBC?CCC@A@C=B@@@
@ATNG8:04267:05207
GATGGTAGTGCGTGAGAGAGAGACCCAGAAGATCAGGAACTCTAGAAGAATTCAGATTTTTAACACGAGAGTAAACGTAAAAAGAAGGTTTTACAAGACTCACGTTAACAATATTGCAGCAGTACGCACACAATCGAAGCGCAGTAAGGATGGCTAGTGTAACTAGCAAGAATACCACGAAAGCAAGAAAAAAGAAGTACGCTATTAACTATTAACGTACCTGTCTCTTCCGAAACGAATGAGTACACATCGTCGTGTCGTGCTACCATCGAATCACGAAAGTCT
+
=<AC>@EHCC@@AA@CCGCCCCAAA>ABC@CBBB@@>@@DCCBBBB@CC9A?BBA@<CBC1C?BBB:97A@<;=6ABCCEGG5BC>B?BBB;ACC@BBCABACBCAC@BC@CBB?BBBBCBBBCCCCCBBCC?@ABB?BCBABCBD@DACBB?BCBCBAAC@CDCDBB>@A=@@A<?????8?@@=@A@@@@(@B?B?>?BBCAC9837<>>4;7;ACBB@BB@@@CA?A@BBC=CAA>BCCCCCBBBCCAAACBBBBBBBCBDCC?BBBBB?CDCC99829>>@
@ATNG8:04268:05212
GATGGTAGCATCATGCATATCTCACCAGAAGATCAGGAACTCTAGAAGAATTCAGATTTTTAACACGAGAGTAAACGTAAAAAGAAGGTTTTACAAGACTCACGTTAACAATATTGCAGCAGTACGCACACAATCGAAGCGCAGTAAGGATGGCTAGTGTAACTAGCAAGAATACCACGAAAGCAAGAAAAAAGAAGTACGCTATTAACTATTAACGTACCTGTCTCTTCCGAAACGAATGAGTACAGAGAGTACGATATGTCTACCATCGAATCACGAAAGTCT
+
56BC;>BBCCDDCCBBBCCCCCCCC@BCC@CCCBAA>A?BABBCCD?AC?B?ABAAADDD2C?BCCBB@AABBB>CBBBBBB5BB?C>BBB;ACC@BBBCFCECC?C@BB@BCC?BCBBCCCCCEBCCBBBB@CCBB>BABCCCCC?C@CBC?CCCCBBAC@CCB?@@?BB@AAA?BBAA@;A@@;==<<>?(?C?B999BBA@B>B><>?>1818=B@@=@A@@@BB@C?CCC>C::8:ABBBBBCCCACCBBABBBC>>>BBBC@B@==>;=?<=:::3;==>
@ATNG8:04271:05190
GATGGTAGCGCGACGAGCGTAGACCCAGAAGATCAGGAACCTAGAAGAATTCAGATTTTTAACACGAGAGTAAACGTAAAAAGAAGGTTTTACAAGACTCACGTTAACAATATTGCAGCAGTACGCACACAATCGAAGCGCAGTAAGGATGGCTAGTGTAACTAGCAAGAATACCACGAAAGCAAGAAAAAGAAGTACGCTATTAACTATTAACGTACCTGTCTCTTCCGAAACGAATGAGTACAGTGAGTACGATATGTCTACCATCGTATCTCAGGAGTCT
+
BB==;A?BB@BAABBBDDCCCFBBB>BBCACBBBBB@B?B@BBCB@BB@C@BBBCDDCD3D@@@?BBDCCCCD>C>??AAA2BB@B@CCC9::?;?ABBBCCBB<?;>=8>==5;;==>>>@A@@@A??@@<@@A@===>A???A=A<BBC?AAABCBBB?AC@@BC>BB=BBB?AA999,99:36>>>A/;;8;BAA;;;BB<?;==;;5;:?AB@@<@A>>>>>;>=A==6;00,0>>@>AABCCCAA>>??>ABBAA?;<<;?:8:ABBBB@A@=@@<>:
@ATNG8:04272:05208
GATGGTAGGACGAGCGTCTGAGAGGTACTCATTCGTTTTCGGAAGAGACAGGTACGTTTAATAGTTTAATAGCGTACTTCTTTTTCTTGCTTTCGTGGTATTCTTGCTAGTTACACTAGCCATCCTTACTGCGCTTCGATTGTGTGCGTACTGCTGCAATATTGTTAACGTGAGTCTTGTAAAACCTTCTTTTTACGTTTACTCTCGTGTTATAAATCTGATTCTTCTAGAGTTCCTGATCTTCTGGTGTCTGATCTGTATCACTACCATCGAATCACGAAAGTCT
+
?@ABACCC@BCB;;:>:>9:6<<@8=====<@;B;;;;*9=:>=?;?>=@=====<<;.;>B@:;:)54>9669CA==95;;;;*;>499@D<AAAB7@@B=<@?BBBBCCABCBB;;:C@CA@?@@;:;@A@@A@DDEE@CBABACCBCBBBBBBBA>@AL@LD@C<<<BAAABBC?A>>>>7?9A4:::::*;ACCC?CECCBCCBBB@BBDD>AAAC@@=@B>BADAA;;:;@BAAB::8:BC@CBBBBBCCICGCCDDCCBCC@EB@@@@DAA@:99.9>@A
@ATNG8:04276:05181
GATGGTAGCACACGAGATCTCATCGTACTCATTCGTTTCGGAAGAGACAGGTACGTTAATAGTTAATAGCGTACTTCTTTTTCTTGCTTTCGTGGTATTCTTGCTAGTTACACTAGCCATCCTTACTGCGCTTCGATTGTGTGCGTACTGCTGCAATATTGTTAACGTGAGTCTTGTAAAACCTTCTTTTTACGTTTACTCTCGTGTTAAAAATCTGAATTCTTCTAGAGTTCCTGATCTTCTGGGTCTACGCTCGTCGCGCTACCATCGAATCACGAAAGTCT
+
55<>:>BCDCCCBBBDCCCCCCCCBBBCBCCC?CCCC>CG@C@CCCCCCC?CBBBC?C@CCBB@B@CCCBBBBBB=@@FDD3BC>BBBB=BCCC?BBD@BB=??>CBB@BCDBBA@@>ABC>B?;=<>8:8=<AA><8<@A@>>?A@@@>AA@@A=:999=<6=>>>>>@@AAA;??AFD;B=B7;;@@?.=<>=>-88;;::AA??:::;;+:///>7<6>>;>?@@>>=<@=@ABABC587>>7>@@>==@@@?@?>>>>>>D<??>>>;>A>>>AB:@=::
@ATNG8:04279:05176
GATGGTAGCGAGCGAGTGTGTATACCAGAGATCAGGAACTCTAGAAGAATTCAGATTTTTAACACGAGAGTAAACGTAAAAAGAAGGTTTTACAAGACTCACGTTAACAATATTGCAGCAGTACGCACACAATCGAAGCGCAGTAAGGATGGCTAGTGTAACTATCAAGAATACCACGAAAGCAAGAAAAAAGAAGTACGCTATTAACTATTAACGTACCTGTCTCTTCCGAAACGAATGAGTACCTCTCAGACGCTCGTCCTACCATCGAATCACGAAAGTCT
+
//;;:;ACCBBBBBBBBDCCBBAAA@CCCCDBBBB?C@BAACBBB?CA?B?CBBAAAAA2B@BBCDIIGCCCC>BBABCCC5CC?B;A@@3>@@@CCECBBB;:6;?CC?B;<8:A@AAACBBB;;;CBDC@CCBB?BBBDCCCC@C@CCB@BFDCCBCC@BBA@@B@CC@DDC799987*9==9;;;;;;%:><00/:;AABB?B?BBCF?B?AACBC@BCBBBCFGE?AAD=BBB@EBCBAAB@BBBBBBAAABEBBBB?BBB?AAABB?B@BC;;;8;CAA
@ATNG8:04280:05194
GATGGTAGCATCATGCATATCTCACCAGAAGATCAGGAACTCTAGAAGAATTCAGATTTTTAACACGAGAGTAAACGTAAAAAGAAGGTTTTACAAGACTCACGTTAACAATATTGCAGCAGTACGCACACAATCGAAGCGCAGTAAGGATGGCTAGTGTAACTAGCAAGAATACCACGAAAGCAAGAAAAAGAAGTACGCTATTAACTATTAACGTACCTGTCTCTTCCGAAACGAATGAGTACTATGTAGAGCTCTATACTACCATCGAATCACGAAAGTCT
+
55=?:A>BBCBBBBBBECCCCDCBC@DDC@CCC@@@=A;?AB@@?C@DD?B?BB@@>BAB1B?BB>BB@CBBBB>BAAAAAA,@>;@<?@A7ACC?BAABCBCED@D@BB?BCB@CBACBCDDCCCDCCCBB@BCAA?BACCBCCC?CBCBA>BCCCCCAA?AAABCC?@A>BBB>@A??=8===;>>=??1?B?B???CCDDE<?=;;?>1838DBBB@BB@@@AB?B@BFGDB@@=@CBBBCCBAACCCBAAC@@@A>>>>>><?>>8818=>>???:???@
@ATNG8:04240:05221
GATGTAGCTCTGCTCTGACTCTCGTACTCATTCGTTTCGGAAGAGACAGGTACGTTTAATAGTTAATAGCGTAACTTCTTTTTCTTTGCTTTCGTGGTATTCTTGCTGGTTACACTAGCCATCCTTACTGCGCTTCGATTGTGTGCGTACTGCTGCAATATTGTTAACGTGAGTCTTGTAAAAACCTTCTTTTTACGTTTACTCTCGTGTTAAAAATCTGAATTCTTCTAGAGTTCCTGATCTTCTGGTGAGATATGCATGATGCTACCATCGAATCACGAAAGTCT
+
>>;<BCB;555;>=>@?AABA<;9;99;<;@?ACFE>CD?B?;;;;9BC=ABB:;<,;>AB@B?CACCCAB00,/>8====<*///)495=4==B@=B9946==<599:@=BBBBABBB>ABB=@=@AAAA:::?ABBB?FCCCDCCBBBBABCBDD@AAA@CD@E?BBBAAABCJ@C;;;;;*;;A=BBFHH5BBCCC<B;<9?@?@;;=====+;>?;;;;@BB?;;;;;9D<A<ABAABB>@@C?BBBBCCDDCCBCCCCCBBCF@A@ACC=@?A;;;B>BCBB
@ATNG8:04240:05231
GATGGTAGTCTCAGATAGTCTATAGTACTCATTCGTTTCGGAAGAGACAGGTACGTTAATAGTTAATAGCGTACTTCTTTTTCTTGCTTTCGTGGTATTCTTGCTAGTTACACTAGCCATCCTTACTGCGCTTCGATTGTGTGCGTACTGCTGCAATATTGTTAACGTGAGTCTTGTAAAACCTTCTTTTTACGTTTACTCTCGTGTTAAAAATCTGAATTCTTCTAGAGTTCCTGATCTTCTGGTCTACTACACTGTACTCATCGAATCACGAAAGTCT
+
C::68<<>ABACCCCBBBBBBAABBBB@B@;;7;AAD;CB=A<ABBBDDD@CECA@?@?BBBA>BACBCBC;;0=,00>>>,00*//9;3<;@;8<>@=<@79;@BBBABGGDAAAC@BCBAE@CBAABDBB@BCBB?CAAACBB::;AA;;;BB@@AA@CE@C=@@C;;;DCE@BAABA3@>A=;;;;;*;@CCE>BAAABADBBC?BCBB0A@@;;9;?BC@A@@;;<C=@=ACCBBC@CBDACAABECDCBCCDCCCCBCCCCC@CCBBCCC=CBBB
@ATNG8:04242:05268
GATGGTAGCGCAGCACATAGATACAGTACTCATTCGTTTCGGAAGAGACAGGTACGTTAATAGTTAATAGCGTACTTCTTTTTCTTGCTTTCGTGGTATTCTTGCTAGTTACACTAGCCATCCTTACTGCGCTTCGATTGTGTGCGTACTGCTGCAATATTTGTTAACGTGAGTCTTGTAAACCTTCTTTTTACGTTTACTCTCGTGTTAAAAATCTGAATTCTTCTAGAGTTCCTGATCTTCTGGAGATACACATGATACTCTACCATCGAATCACGAAAGTCT
+
44<=:===?>;;;;>===>>><;666>>??>>>:>;;;39:5;.556;<<=9==;;;8=9<;;;;@9==>=<0//:377777'7969:;<7<<B=996?6;;9696696.55;6666>9=<=8<0655555556;555499999;:665==;;;<;75544)497<79555555;=8<;;:3;49455555$49555)5:>>>00000,0<A<0<?=99469>A=A==<<00*/2777//68===9;<<>>=><?@@;<==<@@CC;@>>?@<??AA000+000<
@ATNG8:04249:05242
GATGGTAGCTCTGCTCTGACTCTCGTACTCATTCGTTTCGGAAGAGACAGGTACGTTAATAGTTAATAGCGTACTTCTTTTTCTTGCTTTCGTGGTATTCTTGCTAGTTACACTAGCCATCCTTACTGCGCTTCGATTGTGTGCGTACTGCTGCAATATTGTTAACGTGAGTCTTGTAAAACCTTCTTTTTACGTTTACTCTCGTGTTAAAAATCTGAATTCTTCTAGAGTTCCTGATCTTCTGGGTGCGCTACAGTCTCTCTACCATCGAATCACGAAAGTCT
+
BA@A<@>DBA=ABBBABBB=>>>>>@@@BC?@>@CCD>CB@B?;69??CC@CCCDB@B?CC=;:;BCDDGC;:;C?BBCCC0;;65?<D6@@;929>>9;@=@@@B@@?@@@AA@@@<@BB?B>BAAA;;;B@BCDC@GCBBBBBBBBBBBBBBB@CBD?BC?C@CCBBCDCCC@CDCCC7C8;7<<CCC2BBBBB<AABBCCBA@A=BBBB0@@@@@=@?CC@;;;@@@@=@<@@@CCC>@@IG?BAABBBCCBBAA@B;;;GC@F;;;B?A@CEICC?C;;;
@ATNG8:04250:05227
GATGGTAGCGCACACATAGATACAGTACTCATTCGTTTCGGAAGAGACAGGTACGTTAATAGTTAATAGCGTACTTCTTTTTCTTGCTTTCGTGGTATTCTTGCTAGTTACACTAGCCATCCTTACTGCGCTTCGATTGTGTGCGTACTGCTGCAATATTGTTAACGTGAGTCTTGTAAAACCTTCTTTTTACGTTTACTCTCGTGTTAAAAATCTGAATTCTTCTAGAGTTCCTGATCTTCTGGACAGAGTGTGCAGATACTACCATCGAATCACGAAAGTCT
+
5945.4<<>@?@@BAAADFCABAA@?>;;=>>9BABA;AB6949;>;;;>8<==B=<@9==00+/27;<>=CBA?;;;<;<*<<595C>6C?6649>B>AC?AAACDCACJAAAB;;9;DD@F@BBCCCCCD@BBBA=BBBBBCBBBBBBBAC;;7;AB@BD@D@BBCBBCCBCADCCCC;C@C>AADDD3CCCCC>BBBCCCCBBA5;;;;*;BB@A?A?BCACCCDBCC@B?BBBBBB;<;C@CCCCCCCCCCBBCCCBBBCC@BBBBB?CCFDDDD>GAAA
@ATNG8:04250:05236
GATGGTAGTGTGTCTCTGAGAGTAGTACTCATTCGTTTGGAAGAGACAGGTACGTTAATAGTTAATAGCGTACTTCTTTTTCTTGCTTTCGTGGTATTCTTGCTAGTTACACTAGCCATCCTTACTGCGCTTCGATTGTGTGCGTACTGCTGCAATATTGTTAACGTGAGTCTTGTAAAACCTTCTTTTTACGTTTACTCTCGTGTTAAAAATCTGAATTCTTCTAGAGTTCCTGATCTTCTGGGATGTGTGCGCAGTGCCTACCATCGAATCACGAAAGTCT
+
8844.4977:///////55555555955554939333(4385<>>>>6605=@@>;;9ABBB7;89AACCAA<A?BBGGE2AA?@CDI?KBBB:;9B>@B>BBBCCC?ABACCAAB@BDC@C?CFFDCBBB@BBBB>BBBCBAA@BBB;;;CCC@CCB@BC@C@CCBCCCBBC@BBCDE9@<@5;;;;;*;CCCC>C@AAABCCCB@BJJL5BBBCDBEAEC@CCBBBAA?B>BDDBBB>@@DD9;;AA@;;;BBABBBB?CAB>B@@@B@CBCCCJF>I<<;
@ATNG8:04255:05223
GATGGTAGCGCACACATAGATACAGTACTCATTCGTTTCGGAAGAGACAGGTACGTTAATAGTTAATAGCGTACTTCTTTTTCTTGCTTTCGTGGTATTCTTGCTAGTTACACTAGCCATCCTTACTGCGCTTCGATTGTGTGCGTACTGCTGCAATATTGTTAACGTGAGTCTTGTAAAACCTTCTTTTTACGTTTACTCTCGTGTTAAAAATCTGAATTCTTCTAGAGTTCCTGATCTTCTGGTCTACTACACTGTACTCTACCATCGAATCACGAAAGTCT
+
:?BB;:89///<<>=>CCCAAAC@;<>=<<6929@CD<?;:@@DDCBBCC@BAA95.439<<=;?<CC@@@BBCC?BBB@@0:;7;<=D>CBCB?C;;89C;:99@<==C@CCA@BC@AAB@DACBCBAAAB?BBBC?BCCAAACBBBCDCBCDC?BAA@DD@D@B@@ADG@@@=@;;;;.;>C5;;BBA,BA@@@;ABBAA@;;:;2;:;;*;>@;;7;>BA>@A@@@@B:;7;AABAB?ABB@BCCCBBBCCCBCCCEFCGBB?;;;@A?A;<;;;;0;@?A
@ATNG8:04257:05260
GATGGTAGTAGTACACTAGTCATACCAGAAGATCAGGAACTCTAGAAGAATTCAGATTTTTAACACGAGAGTAAACGTAAAAAGAAGGTTTTACAAGACTCACGTTAACAATATTGCAGCAGTACGCACACAATCGAAGCGCAGTAAGGATGGCTAGTGTAACTAGCAAGAATACCACGAAAGCAAGAAAAAGAAGTACGCTATTAAACTATTAACGTACCTGTCTCTTCCGAAACGAATGAGTACAGAGAGTACGAATATGTCTACCATACGATTCGAGGAAGTCT
+
CCCC?BBCCCDC?AAAAACCCCCCB?C@@??CCCAB?B@CCCCCBB=@A6;8;BBCCDDD5A>@AB@@@CCBAA;>?:9499':?<><ADD9C;:4:;5559B@@;@=AA=ABD=AACCCGCDCCCDCCC;;:;CCCHEBBBCCCC?C=@@@=@CCCBBBA>A@AC??9?A9>>><@@ABB=977;???AA2==8?888==:9:.55(5666/5058@<<9A<<;:9>9>399A=???@ABBB???BBAA@@==;//)0999963.-,2----66263552805577
@ATNG8:04270:05224
GATAGAGCTCTCTCATCGTACTCATTCGTTTCTGAAGAGACAGGTTACGTTAATAGTTAATAGCGTACTTCTTTTTCTTGCTTTCGTGGTATTCTTGCTAGTTACACTAGCCATCCTTACTGCGCTTCGATTGTGTGCGTAACTGCTTGCAATATTTGTTAACGTGAAGTCTTGTAAAACCTTCTTTTTACGTTTACTCTCGTGTTAAAAATCTGAATTCTTCTAGAGTTCCTGATCTTCTGGTTTCTGATCTGTACTCACTACCATCGAATCATGAAAGTCT
+
>=>>C@@A0000//6//345>9AAB?AABB=ABCC@CCA@@AA4;40=;@6=00/:;7?9<;??<665=399999'99.48990999;7<<;6;;166;=<<=><@@??@B=@@?;>=BBAAABAB=@@BB?CCGC@B@00*00/9<;009<>999)9:5:.449//)/9;;6696??2?:>7;;=<<(?====5=999@?B99:9?=?=,===::6:=BC@BBBA??A?B?BBBCCC@CCC@CF><;;CAAA>A000A@@@;;8;CAAA?ABAB@@@:@AAB
@ATNG8:04271:05235
GATGTAGAGAGACTGTAGCGCACCCAGAAGATCAGGAACTCTAGAAGAATTCAGATTTTTAACACGAGAGTAAACGTAAAAAGAAGGTTTTACAAGACTCACGTTAACAATATTGCAGCAGTACGCACACAATCGAAGCGCAGTAAGGATGGCTAGTGTAACTAGCAAGAATACCACGAAAGCAAGAAAAAGAAGTACGCTATTAACTATTAACGTACCTGTCTCTTCCGAAACGAATGAGTACGATGAGATCTCGTGTGCTACCATCGAATCACGAAAGTCT
+
5>BBBCCCCBDBBBCBBBCCCCCD>@@@@DCCBBB@C?ABCCC??=@@=A?BDBBCCDD2B=BA99:CCBCBC>BAA@@??0??;<8BBC9CCC@CAAAAABAB?B?BB?BCC@BBCBBBBBDDDDBBBBB?B@@@?ABBE@@?D@D?C?@>@BCCBBCB@@?@BBB?BB>AAA?BBCBD=???<?BBCC2AA?AAABAA=?B:=:>@@B=@<A;AAB?ACBB@?@@C?CCC>CBB?BCAABEBBBBBAA???A@=888AAA:;7;@;:;<A@@@ECF?B<;;
@ATNG8:04273:05266
GATGGTAGTATAGAGCTCTACATAGTACTCATTCGTTTCGGAAGAGACAGGTACGTTAATAGTTAATAGCGTACTTCTTTTTCTTGCTTTCGTGGTATTCTTGCTAGTTACACTAGCCATCCTTACTGCGCTTCGATTTGTGCGTACTGCTGCAATATTGTTAACGTGAGTCTTGTAAAACCTTCTTTTTACGTTTAACTCTCGTGTTTAAAAATCTTGAATTCTTCTAGAGTTCCTGATCTTCTGGCGCTCTGTCACGTCTGCTACCATCGAATCACGAAAGTCT
+
55<>8=BBCBDCCDCCBBCECGCBBBCCCDGC@B;;;7;B?C?@@@BBCC@BBA?>=>?BBCC>A>ABABAD@?A<@@@@@1BB<=?CC>CCBC?ABA=AA=A@BA??<?AAB?DBB;@@A<A<=<<;;;@@=BBA@@8;;;A@AAABBB@A?>:;;:4981859<=><?A8865599:)5)/)/5>>>+99;;;-7,/////55/56./;;:+;//)/7/5/8=:>>>@?55.57<<:<=>7;FD<====<>=>??@BAAAA@A==9=>=;;5;===CCC>DBBC
@ATNG8:04274:05257
GATGTAGCTATACGTATATCTATGTACTCATTCGTTTCGGAAGAGACAGGTACGTTAATAGTTAATAGCGTACTTCTTTTTCTTGCTTTCGTGGTATTCTTGCTAGTTACACTAGCCATCCTTACTGCGCTTCGATTGTGTGCGTACTGCTGCAATATTGTTAACGTGAGTCTTGTAAAACCTTCTTTTTACGTTTACTCTCGTGTTAAAAATCTGAATTCTTCTAGAGTTCCTGATCTTCTGGACGACGCGCACTGACACTACCATCGAATCACGAAAGTCT
+
BB:9965==A;<@CCCCCCIDFBBBBBCDCCACCCD>CCAC?A@@ACCB@BBBBB?B<;9CC7?<;@@AAAABC=AAACA/@@<@???3??@@;@??9<?28737771788344CC>@AA==;===AC==><>>;;9///;76;>=:;;BBA@?175805=9>;@>>=;;;996777;<.<8>8>>AAA/6669818///665;AA=C>CC.A:88?9?7??:>>>=:993937<<A@@7::B<@<>>>>??@B@=>:7//-33-36///7===A===5<;;;
@ATNG8:04278:05264
GATGGTAGTGTCATATGAGAGTGTGTACTCATTCGTTTCGGAAGAGACAGGTACGTTAATAGTTAATAGCGTACTTCTTTTTCTTGCTTTCGTGGTATTCTTGCTAGTTACACTAGCCATCCTTACTGCGCTTCGATTGTGTGCGTACTGCTGCAATATTGTTAACGTGATGTCTTGTAAAACCTTCTTTTTACGTTTACTCTCGTGTTAAAAATCTGAATTCTTCTAGAGTTCCTGATCTTCTGGAGATATCATCAGCGAGCTACCATCGAATCACGAAAGTCT
+
:<<=9@<DBBA;;5<;;ACGECBCDD;:9;:;7;49:.4<7=8===B@66260/==<@,/000*9>BBAA=BA?B299999$4:24444)4;44.59=99;2:ABBBB@BDDCC;<;?BCDACADCDGCCBDEHCCCGCBBBBBCCCCBBB;;;;7;@@?AB?B?A@<>00/<>>;BBBDD9B>?<?AAAA0?@;;:.9>DG@@@;;=@JCJC5CCCBB?B?BC?BCCCAAA@CACFAAAG:;;B>@@CCBBDCCBCBBBBBBCAA=B;;;9=BBBBAAD=ABBB
@ATNG8:04237:05283
GATGGTAGCAGACGTGACAGAGCGCCAGAAGATCAGGAACTCTAGAAGAATTCAGATTTTTAACACGAGAGTAAACGTAAAAAGAAGGTTTTACAAGACTCACGTTAACAATATTGCAGCAGTACGCACACAATCGAAGCGCAGTAAGGATGGCTAGTGTAACTAGCAAGAATACCACGAAAGCAAGAAAAAGAAGTACGCTATTAACTATTAACGTACCTGTCTCTTCCGAAACGAATGAGTACGATGAGAGAGCTCTCTCTACCATCGAATCACGAAAGTCT
+
DCCB@DCCCBBBCB>CCCCCCGMBB?BCCADCCDBB?B@CBBBBCB?BB>A>ABACCACA2@?BBBBBA?A999,9<;;;;;*;C>B=BAA7ABB?BCCCDDFDD@D@BB?BBB@BDBCCCCBBCCCCBAAC?CCCB?B???BB@><@@CCC?BCCCCBBBACCC????BB?:99999BBC=A@@>>????.?A>A?@?CCCBB<B;@@@@:>:=ACCC@CBBDDCC>A>ADD>BBC????CCDDCCAAAA@BBBDB>::>>>AA<>>>>A=@@CCCDD>B:::
@ATNG8:04238:05302
GATGGTAGGTGGCACATGAGTGTATCCAGAAGATCAGGAACTCTAGAAGAATTCAGATTTTTAACACGAGAGTAAACGTAAAAAGAAGGTTTTACAAGACTCACGTTAACAATATTGCAGCAGTACGCACACAATCGAAGCGCAGTAAGGATGGCTAGTGTAACTAGCAAGAATAACCACGAAAGCAAGAATAAGAAGTACGCTATTAACTATTAACGTACCTGTCTCTTCCGAAACGAATGAGTACGATGAGACTCTCGTGTGCTACCATCGAATCACGAAAGTCT
+
///937.-(//)/:/55=>A56655949;;6555<<;;@;;:566@@<@B?A;?A000000$/)//////;565<09955555$5<5:.555&5;;7;99///99<7;7;;04499=???@@?B@BBCAAAAC>CB@@;@:99?;<@<@=C::79@A@A<<>7;;655;3//)//)/3869;<67;;2;7899)//(/666;?@@@<A669<<8@;@>??@;@@995:<6;5:::3:::7;<545<555:==>///:>:>888:=:8836/..505363333(3333
@ATNG8:04238:05310
GATGGTAGATACTCGCTGATACACCCAGAAGATCAGGAACTCTAGAAGAATTCAGATTTTTAACACGAGAGTAAACGTAAAAAGAAGGTTTTACAAGACTCACGTTAACAATATTGCAGCAGTACGCACACAATCGAAGCGCAGTAAGGATGGCTGTGTAACTAGCAAGAATACCACGAAAGCAAGAAAAAGAAGTACGCTATTAACTATTAACGTACCTGTCTCTTCCGAAACGAATGTGTACGTGTGACGTACGTGAGCTACCATCGAATCACGAAAGTCT
+
??BB>@@DB@9:6656=BBBCCCDD?CBC@@@?A@@=?;==@@:9:?:959<==<=;;;;,=8@@<;::;;333(339@CDD+BB?B<AAB:BBC?BAAACBBCCAD@CC@BAB@CCAABCCCCCCCCCBBC@CC::6<A@??@;:3;=C;;7;@ABBBC@BAACBC@CC?AAA<?????8???;>DCCD2CC?CCBBABAB?1819;;=8=;?@CCDAAACBBBA>A>:::5:@@?BCCBCBBAAACBCCCBBCAAACBBBBE>A???A?AA@A999+:==?
@ATNG8:04240:05301
GATGGTAGGACGAGCGTCTGAGAGGTACTCATTCGTTTCGGAAGAGACAGGTACGTTTAATAGTTAATAGACGTAACTTCTTTTTCTTTGCTTTCTGTGGTATTTCTTGCTAGTTACACTAGCCATCCTTACTGCGCTTCGATTGTGTGCGTACTGCTGCAATATTGTTAACGTGAGTCTTGTAAAACCTTCTTTTTACGTTTACTCTCGTGTTAAAATCTGAATTCTTCTAGAGTTCCTGATCTTCTGGTATACACACTCGCTCCTACCATCGAATCACGAAAGTCT
+
===<9A=B@BBB?A94449:9:;A9@=?:000)/9:;3;>7>5:944459.5599;;0949;;;8<9;95/////499)//<<<(79;3;77;//////27799(//)////9>9>>><<55549;:8@<AA@>A;?B=>>>>:>ABCB@9;99>>>>>>@<@<>8AA?C:@@B9;955;5::<>>2<5:855959$94;;;055//;7////)///&/<<55.55;:5<<;595<7<066;<>B:AAB?BBB;;;@AA@;:;??<@@>>;;000*0<=?999)55<<
@ATNG8:04241:05279
GATGGTAGCTCTGCTCTGACTCTCGTACTCATTCGTTTCGGAAGAGACAGGTACGTTAATAGTTAATAGCGTACTTCTTTTTCTTGCTTTCGTGGTATTCTTGCTAGTTACACTAGCCATCCTTACTGCGCTTCGATTGTGTGCGTACTGCTGCAATATTGTTAACGTGAGTCTTGTAAAACCTTCTTTTTACGTTTACTCTCGTGTTAAAAATCTGAATTCTTCTATAGTTCCTGATCTTCTGGATACACTCATGTGCACCTACCATCGAATCACGAAAGTCT
+
CDAA?BBBB?A@DCCBBCCCCCCCCCCCDD;;<;CCF>BC?G@CBBABBC@DCCCC@C?BBBCAC@CCCCBCBBB>;;;;;*;B=CBBC>BBBB?BBJ@FC@BBBCCC@CCCMDDBB@BCE@B?CCDDABAD@DCCC?CCCCDCBBBBCBBBCBB@BBB=@@<@=@A@@ACCCG@BACBA4:4:4:BBBB2@@ABA0<5=>5955558====05996>:=<AA799?>994245:=:>9:49>@;BBCCC;;;CBCCCDCC@CCB?B@@@C@DCCC<;;6;BBB
@ATNG8:04241:05280
GATGGTAGCACGACACGACGATGTGTACTCATTCGTTTTCGGAAGAGACAGGTACGTCAATAGTTAATAGCGTACTTCTTTTTCTTGTCTTTCTGTGGTATTCTTGCTAGTTACACTAGCCATCCTTACTGCGCTTCGATTGTGTGCGTACTGCTGCAATATTGTTAACGTGAGTCTTGTAAAACCTTCTTTTTACGTTTACTCTCGTGTTAAAAATCTGAATTCTTCTAGAGTTCCTGATCTTCTGGACAGAGTGTGCAGATACTACCATCGAATCACGAAAGTCT
+
::::7<=955=<4455599655995556;<<<.55555'5<49.//////7277/55:<8:::=0506:::<5555.55:::(9>25/777.///--(--/)//)//48897<<::=95549AB?D?BBBBABBC@CBCC?@@@BBBBCBBBB;<;CC@C;;6;@9?9?:9;;9:?C>:;:::*9<C299999'9<<==5===9959955.5555$5;;=><>=@A799AABBC;@<@A<BCC:::A<@=@?@:;9>@A@@@@@@@AA?B>>6679;<>999,499?
@ATNG8:04242:05298
GATGGTAGACACGTGTGCTCTCTCGTACTCATTCGTTTCGGAAGAGACAGGTACGTTAATAGTTAATAGCGTACTTCTTTTTCTTGCTTCGTGGTATTCTTGCTAGTTACTCTAGCCATCCTTACTGCGCTTCGATTGTGTGCGTACTGCTGCAATATTGTTAACGTGAGTCTTGTAAAACCTTCTTTTTACGTTTACTCTCGTGTTAAAAATCTGAATTCTTCTAGAGTTCCTGATCTTCTGGACGACCGCACTGACACTACCATCGAATCACGAAAGTCT
+
55>>8=BBBBB@@;@;66A>66:BB<:;:CBB>CBA@=@C?D@BCCEDBB;;;BBBAH@BB@?=@@EDFEBA@7<133333$//38//(/89:7<3313A38::9=?<>ABBBBBC?;;;9=8=A=<888?:===>8=788?@@=>=@A>9667+//616;1;5:?B>>=>@A15/888-6(/(/3;9;+33369*//557559==98;;;,;///>6>6AA=B@A???@<@=AACBDD9==@===;;;577<///;<===@@<@>>=B;>>@@@@@:??>>
@ATNG8:04244:05283
GATGTAGAGTATCATGTGTATCTCCAGAAGATCAGGAACTCTAGAAGAATTCAGATTTTTAACACGAGAGTAAACGTAAAAAGAAGGTTTTACAAGACTCACGTTAACAATATTGCAGCAGTACGCACACAATCGAAGCGCAGTAAGGATGGCTAGTGTAACTAGCAAGAATACCACGAAAGCAAGAAAAAGAAGTACGCTATTAACTATTAACGTACCTGTCTCTTCCGAAACGAATGAGTACTACTCTCAGAGACACACTACCATCGAATCACGAAAGTCT
+
@ABBC@ABBCDCCBBBCCCCCDCC@BBC?@A@@9:7;9;;DCCBB@BB@CABBCDCCCC5C@DCBBCCCCBBB9AB;;<;<*;A>E?BBB8BCB?BCCBBABBAAD@AA>ABC?DAAABCBBCCCCBBBCDADDBB@CAB@CBA@=B>:;;=@CBBBBCB@BCC@@?@BC@BDF=?>A@@:AAA=ABBBB3BB?B???CBCCC<?;???:5:5;ACBB@BH;;;BB<A>ABE>CBD?BBCFCBBBAABCBBBBBBBBA>??CAA?BBBBB@BBCBCCD>BBBB
@ATNG8:04244:05317
GATGGTAGCACGAGTCACTCATATCCAGAAGATCAGGAACTCTAGAAGAATTCAGATTTTTAACACGAGAGTAAACGTAAAAAGAAGGTTTTACAAGACTCACGTTAACAATATTGCAGCAGTACGCACACAATCGAATCGCAGTAAGGATGGCTAGTGTAACTAGCAAGAATACCACGAAAGCAAGAAAAAGAAGTACGCTATTAACTATTAACTTACCTGTCTCTTCCGAAACGAATGAGTACGTGTGCGACGTGTCTCTACCATCGAATCACGAAAGTCT
+
59?@8<AAA566::=<966;;>===<=CC?CCCCBA?C?BCB@@AA=AC?B?BBA;;;;;);9@><BA??:<<@7>>A@@BB1BD?C@CCC;CCCABCCCBBB;;8;=AA?CBB?BBBBD@ABCBBCCCBBC?CDCC>A@A@A?::4;5;AC@CCFDBBBC>@@CAAA@BB=AA@;><87828@>=@@@AA2BB?BDEAAAC?;:;:>=><+/)/<59959A@@@;;6;:>>>9>BH=B@@@?;;;;;;=???@@@@;;;@C;;6;;;>>;@;;<;;E:A@@@
@ATNG8:04245:05272
GATGGTAGGCGAGAGTGAGACGCAGTACTCATTCGTTTCGGAAGAGACAGGTACGTTAATAGTTAATAGCGTACTTCTTTTTCTTGCTTTCGTGGTATTCTCGCTAGTTACACTAGCCATCCTTCTGCGCTTCGATTGTGTGCGTACTGCTGCAATATTGTTAACGTGAGTCTTGTAAAACCTTCTTTTTACGTTTACTCTCGTGTTAAAAATCTGAATTCTTCTAGAGTTCCTGATCTTCTGGATATGAGTGACTCGTGCTACCATCGAATCACGAAAGTCT
+
BB@?=@BB@;;:?;@@BBBBCCGECCA;<;BB@CCBL>CB8;7;A@A;;;=AA;;59<9<@AA7?<>BABBB:33133333$794:ABB=AABA@CCD?A9:99A787>;<<===>@?BAB@B?BBBBAAA>ABAA<??B;;;BBB@>>>>>AB=AAB=BB:=9=====@??>7;;AAA5A3838<AAA/??88818A>>>@??>@18888(5<<;<;A<AA:776>>>A;?;==;<<<8<=A:=<??>:::@@=>>>??@A??<@A>>>=DD=:77=-33--
@ATNG8:04247:05302
GATGGTAGTGATACAGATCAGACACCAGAAGATCAGGAACTCTAGAAGAATTCAGATTTTTAACACGAGAGTAAACGTAAAAAGAAGGTTTTACAAGACTCACGTTAACAATATTGCAGCAGTACGCTCACAATCGAAGCGCAGTAAAGGATGGCTAGTGTAACTAGCAAGAATACCACGAAAAGCAAGAAAAAAGAAGTACGCTATTAACTATTAACGTACCTGTCTCTTCCGAAACGAATGAGTACGATGAGATCTCGTGTGCTACCATCGAATCACGAAAGTCT
+
CCCC@CCC;;6>;;;@@CCC>@;;;7;?;=BC@@@?;?5<==00//)//)/3999::=<<+<48444=777337)734<>AA+?>7:.444&599=A@@?>:55=9=;@@<AAC>AACABBBAAACCCCB;;5;A?@=@@@BB?:;;-;>@@A?CB;:;BCC?BBC>@@;9958?;6;73333&7778<==@@?(?A<A878?>?==8=475==8=:=?BBB>@@@AAAC@C?AAA=ABB@BBBBABBA??>A@A@988@@??99>9:5:?==>=<=@:;;;0:>@@
@ATNG8:04252:05308
GATGGTAGCAGACGGTGACAGAGCGCCAGAAGATCAGGAACTCTAGAAGAATTCAGATTTTAACATCGAGAGTAAACGTAAAAGAAGGTTTTACAAGACTCACGTTAACAATATTGCAGCAGTACGCACACAATCGAAGCGCAGTAAGGATGGCTAGTGTAACTAGCAAGAATACCACGAAAGCAAGAAAAAGAAGTACGCTATTAACTATTAACGTACCTGTCTCTTCCGAAACGAATGAGTACAGAGAGTACGATATGTCTACCATCGAATCACGAAAGTCT
+
44<<8:://9:;//)//:::<696<<.565.5;54457<397/----(--(-37983333&369334==778333(37////&//(/38:;/77=588:99887715.57155527222<<>?@><<;=BBB@BCBF@CAA@BCAA?B?BCB?A@@CCCA?=?BA@@C???<?BB?BBBCD577=8<=@@@2?B>A@AAA==BC=D=>>>B7;7:ADDL@B@@@B@@<?<?BC;BAA=@@BACDA??>@998@C?>?BAAABBA@>A888=;?>=====5=BB>
@ATNG8:04253:05288
GATGGTAGCGCGACGAGCGTAGACCCAGAAGATCAGGAACTCTAGAAGAATTCAGATTTTTTAACACGAGAGTAAACGTAAAAAAGAAGGTTTTACAAGACTCACGTTAACAATATTGCAGCAGTACGCACACAATCGAAGCGCAGTAAGGATGTCTAGTGTAACTAGCAAGAATACCACGAAAGCAAGAAAAAGAAGTACGCTATTAACTATTAACGTACCTGTCTCTTCCGAAACGAATGAGTAGTGTGCGACGTGTCTCCTACCATCGAATCACGAAAGTCT
+
55;<7<>BBB@A@A;566;556;;=)56>766=BBB@B@CCCCCCB@BA?B?::9977777#36;;<===B=:@@899:::;;;$;5459999+9@<8<:6<BBA@A=@?AA?BCA?@A::;BCCCBBBCBC::6;B@@<@AA@ACAA=A?BABABBCCAA@B@BBBBBB?BB?BBC>BCBCC<>>=989999(9@;AAA;;:@@@<??B>BB:B??AA:;7;@AAABB?A?BAB=BBB?AABBBBDCCCBBABB99:AA??<?B?;?@766<@==;=>A9@@;;
@ATNG8:04258:05293
GATGGTAGAGAGACTGTAGCGCACCCAGAAGATCAGGAACTCTAGAAGAATTCAGATTTTTAACACGAGAGTAAACGTAAAAAGAAGGTTTTACAAGACTCACGTTAACAATATTGCAGCAGTACGCACACAATCGAAGCGCAGTAAGGATGGCTAGTGTAACTAGCAAGAATACCACGAAAGCAAGAAAAAGAAGTACGCTATTAACTATTAACGTACCTGTCTCTTCCGAAACGAATGAGTACGATGAGAGAGCTCTCTCTACCATCGAATCACGAAAGTCT
+
//7727=@;;6;>>===>6659595)5;@69;99:93=6=98<:9::=?:?:?>:33337$3,3388;;>>;;;7770>:::(//)/399:/;<@:>?CCCCCDCAC@@@=@@@=@BBBCCCCCCCCBBCCC@@;;<?ACBC@@@B?B?CBB>ABBBAAAD?BABBAB?AA????@BBBBB>BBA<@@@@@.@A>998BBB@@D=B;@=>=:?988;;:;@@:99@C@C=??B=B9979CC@AABBB::9B???BB>888;@===:=555>:>>B<>>?7====
@ATNG8:04261:05312
GATGGTAGCATCATGCATATCTCACCAGAAGATCAGGAACTCTAGAAGAATTCAGATTTTTAACACGAGAGTAAACGTAAAAAGAAAGGTTTTACAAGACTCACGTTAACAATATTGCAGCAGTACGCACACAATCGAAGCGCAGTAAGGATGCTAGTGTAACTAGCAAGAATACCACGAAAGCAAGAAAAAGAAGTACGCTATTAACTATTAACGTACCTGTCTCTTCCGAAACGAATGAGTACGATGAGAGAGCTCTCTCTACCATCGAATCACGAAAGTCT
+
:::<8<>;66CCDGDBC>?=<965515<<8<>;97739+//88:<B=BC5:633937773$349338@AC<?>=2335<;;;'444)47<<=155@:956;;==>=9B?BB?BCCABCBA@@BA;;;BB@@>A=9999<@@?@@A@A9>9>000??===BA?@>>:00*/96::;6=888:2<887BB@??.7949BCBBBAAA4947:::39997:;9=@A99:?A?B?BCC>BBB>B?<>==;;;878A>??@AAA===>==959///8388A<>>?8?>=9
@ATNG8:04262:05314
GATGGTAGCGCGACGAGCGTAGACCCAGAAGATCAGGAACTCTAGAAGAATTCAGATTTTTAACACGAGAGTAAACGTAAAAAGAAGGTTTTACAAGACTCACGTTAACAATATTGCAGCAGTACGCACACAATCGAAGCGCAGTAAGGATGGCTAGTGTAACTAGCAAGAATACCACGAAAGCAAGAAAAAAGAAGTACGCTATTAACTATTAACGTACCTGTCTCTTCCGAAACGAATGAGTACTATGTAGAGCTCTATACTACCATCGAATCACGAAAGTCT
+
::<>:BCCBBBBBBBBCHCCCCBBB=BBB?C@@??;7>6>@@::5<7?B>B=>?994@=@.@=@A::BAB88<?3;;@A@@@05:768@DD9BCC@BBCCBBCAB@CAEH@CBB?BCDBBCCCCCCCCCCCB>A@@?;@BBBCB??=@@B@@?ACCDCCCC@BBAAA@=??8?@@9=?=??8;<<999::::%:??A?>@CB@@A<@<A@BB;?;?ACBB@BCBA@AA>A>ABB>BBCABAABBBBACCCBABBBB>>>@@BA@??=AAAAA=BB>>???9?@AA
@ATNG8:04264:05270
GATGGTAGCTCGCTGATGATATCTCCAGAAGATCAGGAACTCTAGAAGAATTCAGATTTTTAACACGAGAGTAAACGTAAAAAGAAGGTTTTACAAGACTCACGTTAACAATATTGCAGCAGTACGCACACAATCGAAGCGCAGTAAGGATGGCTAGTGTAACTAGCAAGAATACCACGAAAGCAAGAAAAAGAAGTACGCTATTAACTATTAACGTACCTGTCTCTTCCGAAACGAATGAGTACTATAGACTATCTGAGACTACCATCGAATCACGAAAGTCT
+
BBCC@ECBBB=CCCCBBBCCCCCCB?BBB?BBCB:;8;>AABAABE?CB?B=@>99:999)9>AABBBBBFBBB<@@AAAAA0AA?A>AAA:BCC?CCDBBCBBB@B@@@>ACC?CCBCBCCCCCBCCCBBB@CC:98;:BBBCCC=A=A;;6;BBBCBBC?AACCCC@BB?BBB@BBBBE>B??<?A@@@2AC>BBBBBBCAA=?;>=?>8=8=>A@@=@B@@@AA@C@CCC?CCB?B9:9CAABB>>?CAB99:??@@@AA::79???C@BBBB@@@;@@@@
@ATNG8:04267:05275
GATTAGTGATACAGATCAGACACCAGAAGATCAGGAACTCTAGAAGTATTCAGATTTTTAACACGAGAGTAAACGTAAAAAGAAGGTTTTACAAGACTCACGTTACAATATTGCAGCAGTACGCACACAATCGAAGCGCAGTAAGGATGGCTAGTGTAACTAGCAAGAATACCACGAAAGCAAGAAAAAGAAGTACGCTATTAACTATTAACGTACCTGTCTCTTCCGAAACGAATGATACCTCTCAGACGCTCGTCCTACCATCGAATCACGAAAGTCT
+
ECC?BBCCCCCCCDDCCCCCHFC@BBBADCDBBC@D@BBBBBBC@CEBB@BCB@@AAA0A>BCJGCDCDCDC=CBA@@A@,@@=@599:&9@>9>@A@CBBAB?BAA?ABB>A@BBBCCCAABCCCCCC@CCBB?BCBBBCBC?C@CAA?ACCCBBCC@CCCBBA@BB?@@@<>>??=8>9939@ABC3CD@BBBBDEBAA;>;?@AC7999BGCC@BBAA@AA<@=@AA=D@@>@DCCCC@CCCBBCAAAABACDC@C>><>@??>@CC?>?AD;A>?>
@ATNG8:04267:05279
GATGGTAGCTATACGTATATCTAGTACTCATTCGTTTCGGAAGAGACAGGTACGTTAATAGTTAATAGCGTACTTCTTTTTCTTGCTTTCGTGGTATTCTTGCTAGTTACACTAGCCATCCTTACTGCGCTTCGATTGTGTGCGTACTGCTGCAATATTGTTAACGTGAGTCTTGTAAAACCTTCTTTTTACGTTTACTCTCGTGTTAAAAATCTGAATTCTTCTAGAGTTCCTGATCTTCTGGACGACGCGCACTGACACTACCATCGAATCACGAAAAGTCT
+
59CC8ACCBBDCCCCCCCEDGFCBBAABB::7;AAB<BC?B@BBDCCCC@CBBBC?C?AABB?C?CBBBBABBB?ABBBB2BB=?@BE>CCBB?BCG?BB<??ACAB?BBBABA>?<?CB=C;???@??;:7:A><:>@>>>>A=>=?>>>>>A<:::<@@<?;?AAAAABAA688AAA5A<A:>>AAA/AAAAA:>===@?????<ABBB/>>>>B;>;>?=A??@A@@<><>???>>7;:A===788;?AC>>=>?>>=::=6;///:5:;==8888)8<<=
@ATNG8:04270:05272
GATGGTAGGCGTGTGAGAGTCTGCCCAGAAGATCAGGAACTCTAGAAGAATTCAGATTTTTAACACGAGAGTAAACGTAAAAAGAAGGTTTTACAAGACTCACGTTAACAATATTGCAGCAGTACGCACACAATCGAAGCGCAGTAAGGATGGCTAGTGTAACTAGCAAGAATACCACGAAAGCAAGAAAAAGAAGTACGCTATTAACTATTAACGTTACCTGTCTCTTCCGAAACGAATGAGTACGATGAGATCTCGTGTGCTACCATCGAATCACGAAAGTCT
+
55@A9ABC@CCBCBCCCCCBBB::;4;CC@BCBCCC@C@BBDBCCC?99;:@A@@:::::):>BBABBAAA::9/9A999::'9<8<377717?@8BB@ABBBBB?B?CA<@@>9>@>>>>>>?@@A>>>@A<@@AA<>>@;;;////9@=B?BBBBBBBB?CBB@BB?BB>BBB?BBCCC:@=<899999(8:4;=>@A>>>><?<?@@@<@<AAA7;;<AC@@>>>;@=BBB:BBB@@A@A::9??@DCC@=>=@@@B=>>AAA<A=AA>=?9::<;;3;:AB
@ATNG8:04270:05286
GATGGTAGCATCATGCATATCTCACCAGAAGATCAGGAACTCTAGAAGAATTCAGATTTTTAACACGAGAGTAAACGTAAAAAGAAGGTTTTACAAGACTCACGTTAACAATATTGCAGCAGTACGCACACAATCGAAGCGCAGTAAGGATGGCTAGTGTAACTAGCAAGAATACCACGAAAGCAAGAAAAAGAAGTACGCTATTAACTATTAACGTACCTGTCTCTTCCGAAACGAATGAGTACGATGAGATCTCGTGTGCTACCATCGAATCACGAAAGTCT
+
//9969BAAEBCBBBBCCCCCCCBB?BCC@CCCCCC@C@CCCCBA?=?C@C@CCCBBBBB2A?BCBBBBCCBAA=BCBCCCC5BB@B@CCC;CCC@CBBBCBCBB@B@CC@BBC@CCCCCCDCCCCCCCCCC?BB998;BBABC@@<@?B@@=@BBCCCED@CCBBBC?BB?BBB>@@9992:AA?BDDDD2BB?BAAACCCDC?B>>=>=1818>BAB@BB;;;AA?B@CBD>CCB@BBBCBB@@@BCCCBBBBA@ACCAAA>><>A====@<?<@??9@:;;
@ATNG8:04281:05273
TATGGTAGGAGACACGTCGCACACGTACTCATTCGTTTCGGAAGAGACAGGTACGTTAATAGTTAATAGCGTACTTCTTTTTCTTGCTTTCGTGGTATTCTTGCTAGTTACACTAGCCATCCTTACTGCGCTTCGATTGTGTGCGTACTGCTGCAATATTGTTAACGTGAGTCTTGTAAAACCTTCTTTTTACGTTTACTCTCGTGTTAAAAATCTGAATTCTTCTAGAGTTTCCTGATCTTCTGGATATGAGTGACTCGGTGCTACCATCGAATCACGAAAGTCT
+
8;;;7:BB;;?BB@AABB@@>666??<====>466=>4<=7;7;<??@@@:;;;66./4:://)/2///<;BA?>959999$4<7<455)9@:92599.9@;@@>>>?=@966==9989@@<A7;:@@@@@@?@@@A7;;;;9>?>BCA:99BBC@???;><:>:>@AA;5655495555&5.5.59999*;<<>>8<<666;;;<<7<<<<*@@<@==B?BB?BAA?>:::,:=B999??>A9:46<@955<55/////)///:/505>5559===<==>6<<<<
@ATNG8:04240:05335
GATGGTAGTATCTGCACACTCTGTCCAGAAGATCAGAACTCTAGAAGAATTCAGATTTTTAACACGAGAGTAAACGTAAAAAGAAGGTTTTACAAGACTCACGTTAACAATATTGCAGCAGTACGCACACAATCGAAGCGCAGTAAGGATGGCTAGTGTAACTAGCAAGAATACCACGAAAGCAAGAAAAAAGAAGTACGCTATTAACTATTAACGTACCTGTCTCTTCCGAAACGAATGAGTACACATCGTCGTGTCGTGCTACCATCGAATCACGAAAGTCT
+
AACD@CBBBCBBCBBCE>@CBCC:;8;CC@GCCDCBB>BACABBA=AA>A>@?=<=<<=,=3::9;;9<8333(3999444$4?:?8BBB7B@A<AAAADCCAA?AADC@CDD@BBBBCCCCCCCCCBCCC@CCBB>@@CCCCBB?B?BBB?BDBCDCHD@A?@AAA>BD?CBB<?????8==><@BBCBB)BC?B@>??>BA:6:9====,/+/<B@A<ADC@@@D@B@BBF<??B?A@ABCBCBCCBA@@A@@@@???=>BBB?C>999=@??????5>?99
@ATNG8:04247:05342
GATGGTAGTGATACAGATCAGACACCAGAAGATCAGGAACTCTAGAAGAATCAGATTTTTAACACGAGAGTAAACGTAAAAAGAAGGTTTTACAAGACTCACGTTTAACAATATTGCAGCAGTACGCACACAATCGAAGCAGTAAGGATGGCTAGTGTAACTAGCATGAATACCACGAAAGACAAGAAAAAGAAGTACGCTATTAACTATTAACGTACCTGTCTCTTCCGAAACGAATGAGTACGATGAGATCTCGTGTGCTACCATCGAATCACGAAAGTCT
+
8:8:266=@C<=<@A@:95555;>B:B@A?;CB??;:?79<8///:6:;479949>;:;):.339888;<:>@<?@B=AA?+==593999+9;=8<<@99>9559)949;9?CC<<<A=699DCBBCBBBAA=@BBA=@@CBBA?B=@@>:;;;;=666?BB???B?>@<?BB:99/00*/00/4:@ABC1@@>988CBA@B@29299995::::;>::?A@@ACC=?<988.7;;6;;;;;;;88<;<AB>>>>:;997;@>>9@>>>@<AF88;EG?DAA@
@ATNG8:04255:05342
GATGGTAGTTATACAGATCAGACACCAGAAGATCAGGAACTCTAGAAGAATTCAGATTTTTAACACGAGAGTAAACGTAAAAAGAAGGTTTTACAAGACTCACGTTAACAATATTGCAGCAGTACGCACACAATCGAAGCGCAGTAAGGATGGCTAGTGTAACTAGCAAGAATACCACGAAAGCAAGAAAAAGAAGTACGCTATTAACTATTAACGTACCTGTCTCTTCCAAACGAATGAGTACGATGAGAGAGCTCTCTCTACCATCGAATCACGAAAGTCT
+
>>BB?BBAA?BCCC@@AABBBBCCC@CBB?C@@@BC@C?BCBBBCB@CC@C@BBA@<><>+B@CACCCCDCBBB=BBCCCED5BA;@5;;;.;AB?DBBBDCJEDAC@BB@BDD?BACCCCBCCCCCCCCBB?BB??=ABAABCAA=B@B@A?ACCCCBBB@DDAAAA>@@;@@@<>B:9929@@=ABECB2BC?BAAABBCBB@B?>>>A1818=B?@=@BBBDCC?A>AD>CCD?CCCCABBBB??>BBBBBBBA==>>>@@:;<;>>=BB@AABC=B9::
@ATNG8:04259:05321
GATGGTAGCTCACGTACGTCACACGTATTCATTCGTTTCGGAAGAGACAGGTACGTTAATAGTTAATAGCGTACTTCTTTTTCTTGCTTTCGTGGTATTCTTGCTAGTTACACTAGCCATCCTTACTGCGCTTCGATTGTGTGCGTACTGCTGCAATATTGTTAACGTGAGTCTTGTAAAACCTTCTTTTTACGTTTACTCTCGTGTTAAAAATCTGAATTCTTCTAGATTCCTGATCTTCTGGGTCTCTCTCTCACGCACTACATCGAATCACGAAAAGTCT
+
CDBB?BCBBCCCBBBCFCCCBBBCBBBB@BBB?BCCF?EC@C@CCCBCCB?CDDCB@C>A@BC@A?ACCCEBCBB=?????.=A<ABBC;CCCC?CCC@CC9:9@CDF?BBCBBBBC?B@B@B@A@>>AAAA<@@??:999<?>>>?@ED===??=>>>;AB=B==>=A???@@<???EE6@;><>?BBB/AA9:90777///999<8===<.7@A@@5A;?A;??>A<=:=7::><AA=A::91999>>>>?>D@@@?B???@@@@AA:>9995556,8==>
@ATNG8:04261:05357
GATGGTAGAGTATCATGTGTATCTCCACGAAGATCAGGAACTCTAGAAGAATTCAGATTTTTAACACGTGAGTAAACGTAAAAAGAAGGTTTTACAAGACTCACGTTAACAATATTGCAGCAGTACGCACACAATCGAAGCGCAGTAAGGATGGCTAGTGTAACTAGCAAGAATACCACGAAAGCAAGAAAAAGAAGTACGCTATTAACTATTAACGTACCTGTCTCTTCCGAAAACGAATGAGTACTACTCTCAGAGACACACTACCATCGAATCACGAAAGTCT
+
//77279?996?@@@;9;CDA:99D=555=7<;;;;E@E@CBBBB;;7;A>B>@;;;;;;;';7@@9:9;;6<@@:B=@CCCC1<A:A=A@@0<00)/;;;:==;?;>8@<6::>9=BBBCBBBBBBGFFC;;7;@@@=BBCCDDEE?A-000+0=0//9<;7<<>>=B>B?9>;:+0////(//3,3;;;;+::6:===<=88<8>4<=@@<A:=9BA@6;9BBBCD?<54499&4993:<555;=<<:;:=<??>:88888;;8;6<6666*////9;<.7///
@ATNG8:04265:05358
GATGGTAGGAGACACGTCGCACACGTACTCATTCGTTTCGGAAGAGACAGGTACGTTAATAGTTAATAGCGTACTTCTTTTTCTTGCTTTCGTGGTATTCTTGCTAGTTACACTAGCCATCCTTACTGCGCTTCGATTGTGTGCGTACTGCTGCAATATTGTTAACGTGAGTCTTGTAAAACCTTCTTTTTACGTTTACTCTCGTGTTAAAAATCTGAATTCTTCTAGAGTTCCTGATCTTCTGGGCTGCGCTGATATGCGCTAATCGAATCACGAAAGTCT
+
CCCC?CBB?BCCCCCCBBBCCCCCCCCCCCCC?CCCD>CD@C@AAACCCC?DCCCC=B@CCCC?B?BABBDBBBB>@BDCD1BB<@<>>:?BBB@BBB>BC<@@ACCC?ABDCAAAA>AAA:@;>>>>>?>?;A>>>:>>>@>>>>>>?>>>>>>:8:8=@>9><@?>@ACAAA;AAABA5A;@<@@@@@/><9990::::=>BBBB<@@@@/@A@@B=A<AA<A@AA@>>9>9>@BAAA499AC7>888>>>?A@@>>>A@@@:=>>A;AAAA>?>7?>>;
@ATNG8:04269:05335
GATGGTAGGAGACACGTCGCACACGTACTCATTCGTTTCGGAAGAGACAGGTTCGTTAATAGTTAATAGCGTACTTCTTTTTCTTGCTTTCGTGGTATTCTTGCTAGTTACACTAGCCATCCTTACTGCGCTTCGATTGTGTGCGTACTGCTGCAATATTGTTAACGTGAGTCTTGTAAAACCTTCTTTTTACGTTTACTCTCGTGTTAAAAATCTGAATTCTTCTAGAGTTCCTGATCTTCTGGGCTGCGCTGATATGCGCTACCATCGAATCACGAAAGTCT
+
<<<?@CCC@CBBBBBBBCDCC@@@B@@A9;9929BCF>EDAD;;;:BBCC@C?BBB?B?AABB?A?@ABABBAAA>@ACCC2BB=AAAB=B=BC?CBC?BB=?=?A:949AA?ABCC?BBB=A=@>>:::9:<A==>:>>AAA@@:;;A@@?:9:8<==8;;6;<@@@;;;CBB7::BBB;D=B:??DCF/???@A3;:==>;;;AE=====,=///@595=B=F?>>AAA=D=>>?@AA7;;??7>888@===?>>;;;;;???:>?=;;7;BCABCD9@@>>
@ATNG8:04272:05357
GATGGTAGTGTCAGTGCGCGTCTTCCAGAAGATCAGGAACTCTAGAAGAATTCAGATTTTTAACACGAGAGTAAACGTAAAAAGAAGGTTTTACAAGACTCACGTTAACAATATTGCAGCAGTACGCACACAATCGAAGCGCAGTAAGGATGGCTAGTGTAACTAGCAAGAATACCACGAAAGCAAGAAAAAGAAGTACGCTATTAACTATTAACGTACCTGTCTCTTCCGAAACGAATGAGTACTGTATCTATGTGTGCGCTACCATCGAATCACGAAAGTCT
+
45:;7;AECBA<CCCECCCCCBB>A8<BC:BB@@@B?A>AABA?@@?BB?D9=9777777'75<>?B<;CB<>=3<<99999(99272777+3<A7=@8<>@@@@<@=@@;=>=:>>ABCAAABBB878@AA=????=BB@?????=B;>>B=@=>>??@A=B>>>BC@BB?BCC999;;;/:::488988(9:4:?A???>>>;?;?AAC<A<A??@@<>>>>?@?;?<ABD;@9959??B@A=>?>>>??;;?AAA??;?@??<@>>==>;;;>;;;1;888
@ATNG8:04274:05322
GATGGTAGATATATGCACGCTCTACCAGAAGATCAGGAACTCTAGAAGAATTCAGATTTTTAACACGAGAGTAAACGTAAATAGAAGGTTTTACAAGACTCACGTTAACAATATTGCAGCAGTACGCACACAATCGAAGCGCAGTAAGGATGGCTAGTGTAACTAGCAAGAATACCACGAAAGCAAGAAAAAGAAGTACGCTATTAACTATTAACGTACCTGTCTCTTCCGAAACGAATGAGTACGTGTGACGTACGTGAGCTACCATCGAATCACGAAAGTCT
+
<ACC?CBCCCCCBBCCDCBBBBBCE?BBC@CCBBBB?B@BBAABBB?BB@DABBCBBCCC3C@BBBCAAAABBC>CABBE>CE;;8;=BBB;BCHADCCCDED@@>@ACC?DCC?CCCA@@CGCCBCCEDBB@CCBB>@@CAAC:87;?AAA?@@ACCCDA@CCCCCB?A@<@@@;@B@@A=99:;99999(9@<@???BBB@A<A;??AA7;7;?BBB?A@@@@BC?B@BBB>CDD@BCCBBBBBBBBBBCA@@CDBBBBBBAA?A?>???BA>??>=7>>??
@ATNG8:04274:05337
GATGGTAGAGTACAGTGTAGTAGACCAGAAGATCAGGAACTCTAGAAGAATTCAGATTTTTAACACGAGAGTAAACGTAAAAAGAAGGTTTTACAAGACTCACGTTAACAATATTGCAGCAGTACGCACACATTCGAAGCGCAGTAAGGATGGCTAGTGTAACTAGCAAGAATACCACGAAAGCAAGAAAAAGAAGTACGCTATTAACTATTAACGTACCTGTCTCTTCCGAAACGAATGAGTACACATCGTCGTGTCGTGCTACCATCGAATCACGAAAGTCT
+
997>)//94>=B<666>>>?>@?6615;=7;;;>;;7;8<<;595<9@B@B?AC::8@@@,@6:9<>=<==777)8399999(9:5:5<::+:9;:?<9;B>@00-/7;;7?@C?A@@?:99BBBAAAB@A@C>B;;799??@?>>7?:994.5;::<<??6>>BBBB@DC?AAB?B>>;=3;87/89999(7@;988BBB9:?9@7;9=A495:<:::=@@@?CBB?B?BBC>BAB>>><>?>ABBBBBBBA@??>;;;333885:::::78=8@@@@7<<??
@ATNG8:04282:05327
GATGGTAGTAGTACACTAGTCATACCAGAAGATCAGGAACTCTAGAAGAATTCAGATTTTTAACATCAGAGAGTAAACGATAAAAAAGAAGGTTTTACAAGACTCACGTTAACAATATTGCAGCAGTACGCACACAATCGAAGCGCAGTAAGGATGGCTAGTGTAACTAGCAAGAATACCACGAAAGCAAGAAAAAGAAGTACGCTATTAACTATTAACGTACCTGTCTCTTCCGAAACGAATGAGTACGAGAGAGCACACGTGTCTACCATCGAATCACGAAAGTCT
+
4844.5<@AA;96:;;;;<<;<:54.444.4<995<.5.55<555<7<;8;69=00////$-36--------6888/6////999:%8838,333&333,3=333A>:959?>?8=;;5:>>>CDDCAAACD>>>B?BBBD?BBBA>>897:?CCB?BBCCBBBB?BDB==<=AA<:99166<>?8???<?????/>C;@788>>>@K<@<@>>>17/59@@@<@B?@@CC@B?CCC=CCC?CBBBBBBAAACCAAAACB@A@BCBAAC?CAA>@=CABBBAA9@:::
@ATNG8:04282:05342
GATGGTAGAGTACAGTGTAGTAGACCAGAAGATCAGGAACTCTAGAAGAATTCAGATTTTTAACATCGAGAGTAAACGATAAAAAAGAAAGGGTTTTTACAAAGACTCACGTTTAAACAATATTGCAGCAGTACGCACACAATCGAAGCGCAGTAAGGATGGCTAGTGTAACTAGCAAGAATACCACGAAAGCAAGAAAAAGAAGTACGCTATTAACTATTAACGTACCTGTCTCTTCCGAAACGAATGAGTACGAGAGAGCACACGTGTCTACCATCGAATCACGAAAGTCT
+
//7939AA@AB@@@BBBBCBCA@A@<ADB<AA=000*0*/99/45;7::7:678773333$31777783337777(33333;;;;$777(33(3;;;)///91/////35555'22'22+27728999@ABCCBBCCCCBC@BD@@>@@?=@?>>:@?BAB@CCBECCBC?CCCBBB@AA<ABA599@@@:AA@;99999.:A?BBAAD???D:>:===>1718>@@@@CBBBADD@B?BCC>CDD@DCCBCBAABBBB>>>BBC@AAAAAADD?B::9=8=>??@A@9A;;;
@ATNG8:04283:05322
GATGGTAGCATCTGCATATCTCACCAGAAGATCAGGAACTCTAGAGGAATTCAGATTTTTAACACGAGAGTAAACGTAAAAAGAATGTTTTACAAGACTCACGTTAACAATATTGCAGCAGTACGCACACAATCGAAGCGCAGTAAGGATGGCTAGTGTAACTAGCAAGAATACCACGAAAGCAAGAAAAAGAAGTACGCTATTAACTATTAACGTACCTGTCTCTTCCGAAACGAATGAGTACTATGTAGAGCTCTATACTACCATCGAATCACGAAAGTCT
+
55<>9=CDEBBBCBCD;99>@CCC@CCC@CCCCCCACDABABAA@@=@?B@IBBBBCCD2C?BBAACCCC:::/9<@AABA2AB>AABCC;BDGACCCCCCC@@?@@CD@CBB>BACCCBBBCCFCBBBCC@CCCB@BBBA@@?@<@=B;;;;EBCCCAA?ACCBCA?BA?????BBBBA;???:=@@@A2AC?C@??BBBB><><??A@<>;>BCCD?BBBBBCD?C=CCC=ABA?CCCCCAAAABCCCDBBBBA==AA@<::;@?BBB=>>>?BBA;B:::
@ATNG8:04236:05401
GATGGTAGACATATCGTAACTCTCTGTACTCATTCTTTTCGGAAGAGACAGGTACGTTAATAGTTAATAGCGTACTTCTTTTTTCTTGCTTTCGTGGTATTCTCGCTAGTTACACTAGCCATCCTTACTGCGCTTCGATTGTGTGCGTACTGCTGCAATATTGTTAACGTGAGTCTTGTAAAACCTTCTTTTTACGTTTATCTCTCGTAGTTAAAAATCTAGAATTTCTTCTAGAGTTCCTGATCTTTCTGGATATGAGTGACTCGTGCTACCATCGAATCACGAAAGTCT
+
/9997<<?BBA;:6DDGF@CB:=:CCFBCBDCC=;;;;*:A=B@CCBBBA@<?;;=@;D?@ABB<@265<ABB;37-333333#386:>=@3=.,,(,,,(,,-//899;6=;@@AABB?CBB>A>B:99BBCB?CCDC:99?>;;;==;;;;?;;97@;;69@;A=:9:BBABBB>ABBCC9C=@=AA@A@,@@000+000A>@:55555.5555$44444;.44)44.4444833-359934333(3:<7666;;>==<=<<;?;B>C;@>???@C?BA@=;;;0;BA;
@ATNG8:04237:05419
GATGGTAGAGTACAGTGTAGTAGACCAGAAGATCAGGAACTCTAGAAGAATTCAGATTTTTAACACGAGAGTAAACGTAAAAAGAAGGTTTTACAAGACTCACGTTAACAATATTGCAGCAGTACGCACACAATCGAAGCGCAGTAAGGATGGCTAGTGTAACTAGCAAGAATACCACGAAAGCAAGAAAAAGAAGTACGCTATTAACTATTAACGTACCTGTCTCTTCCGAAACGAATGAGTCACACTCTCATATGACACTACCATCGAATCACGAAAGTCT
+
55<>:>BBBBCCDCBBCCECCCCBB@BCB?BBBAAA>A?BBBBBBC@CB@B???@?@CDC3C?AABBEBBA99929@AABBD5CB?C5;;;.;CC@CBCCCCCBA>B@CC?BBC@CCCCBBBBCCCCCCBBD@DCCC?B@A@BBBA>B?C??>@CCCCCBA?BCCAAA?AA@AAA;>?999+9?@=ABBCB3BC?BBBBCCB@@7:7;=@C7;7:ABA@=@@@A@CC<?=?@>9@::6:BBBBBDCBAAACAABBBBFC>???><CCAAA<AABCAA@<AAAA
@ATNG8:04244:05375
GATGGTAGACACGTGTGCTCTCTCGTACTCATTCGTTTTGGAAGAGACAGGTACGTTAATAGTTAATAGCGTACTTCTTTTTCTTGCTTTCGTGGTATTCTTGCTAGTTACACTAGCCATCCTTACTGCGCTTCGATTGTGTGCGTACTGCTGCAATATTGTTAACGTGAGTCTTGTAAAACCTTCTTTTTACGTTTACTCTCGTGTTAAAAATCTGAATTCTTCTAGAGTTCCTGATCTTCTGGACGACGCGCACTGACACTACCATCGAATCACGAAAGTCT
+
//:;7<??CCC:;69666<@BABBBBA@ABBB=BA@@@9B?D@A@@CDCB@BCCDC@D@CBCC@B=??CBBAA@@9;;777'7=4>ABB>BC@?49::39@98838::6;BBBCCBB?>>><A<@AAA>>>>;>@@@=>??AB@@@@@@?@;;;;5;;;:==8=<?A@A@@A==8=::;:/:5:5:@@@@/@A???9>>>???@?;;8;EFK/@>??D<C=AA=>>>AAAC<A<@@@B??:?AA=@@:::@@>>>@@@@>>>>=>=?;;;@=@?AABBD:A@>>
@ATNG8:04248:05410
GATGGTAGGCGACATACATACGCGCCAGAAGATCAGGAACTCTAGAAGAATTCAGATTTTTAACACGAGAGTAAACATAAAAAGAAGGTTTTACAAGACTCACGTTAACAATATTGCAGCAGTACGCACACAATCGAAGCGCAGTAAGGATGGCTAGTGTAACTAGCAAGAATACCACGAAAGCAAGAAAAAGAAGTACGCTATTAACTATTAACGTACCTGTCTCTTCCGAAACGAATGAGTACTATGTAGAGCTCTATACTTCCATCGAATCACGAAAGGTCT
+
<4458<==?C;99CCB?CDGBBB@@=@AA=?A;@@B;@<@BBABAC@;;8;>A@ADCCCC5C@CCCCHHCCBBB=AAABGEG5BB?B=AAB:ABB=@@@@AAAAB?BAGK@CCC@DCBBBBBD@@ACCBBBE?BB??<@B@@CC@@<@>B;:8;BBBBBDC@CBBBA@>AC@BBB>@@987*9@@;>@@A@2AC?B:9:BCBBB794:>==5;7;AHDD@EDCCCCB?B?BAA<BBB?BBBCCCD@@@CDBBB>>>878BCBB?B<??CEC=@@BBBBH@E@;;;
@ATNG8:04251:05403
GATGGTAGAGTACAGTGTAGTAGACCAGAAGATCAGGAACTCTAGAAGAATTCAGATTTTTAACACGAGAGTAAACGTAAAAAGAAGGTTTTACAAGACTCACGTTAACAATATTGCAGCAGTACGCACACAATCGAAGCGCAGTAAGGATGGCTAGTGTAACTAGCAAGAATACCACGAAAGCAAGAAAAAGAAGTACGCTATTAACTATTAACGTACCTGTCTCTTCCGAAACGAATGAGTACTACTCTCAGAGACACACTACCATCGAATCACGAAAGTCT
+
55>?8<BCCCCCBBCCCCCDCCBBA?@EC@BBBBBB?B?BCCBAAD?BCAG@@@::8FCC3C>AAA@BBBD???:??@BEGE5CB?B;@@@7AAB@CBDBBBD@@?A@CC@BBC>BBBBCCCCCBBCA@@BB?ABBA>BBBABCBB?B@C@@>ABBCBDDD?AAACCC?CC?AAA?BBBBB<BBB?BBCDC3CC>AAAACCDAA7:6;>=>8=8<?B@@=@B@@?AB@D?BCK>CA@=?CEDCCCBABBBBBBBBBAAABCC@@@<@@@AB=BB??BBB=AAAA
@ATNG8:04253:05399
GATGGTAGACATATCGTACTCTCTGTACTCATTCGTTTCGGAAGAGACAGGTACGTTAATAGTTAATAGCGTACTTCTTTTTCTTGCTTTCGTGGTATTCTTGCTAGTTACACTAGCCATCCTTACTGCGCTTCGATTGTGTGCGTACTGCTGCAATATTGTTAACGTGAGTCTTGTAAAACCTTCTTTTTACGTTTACTCTCGTGTTAAAAATCTGAATTCTTCTAGAGTTCCTGATCTTCTGGGTGCGCTACAGTCTCTCTACCATCGAATCACGAAAGTCT
+
BBCC@CCCBCCBBCCBBBHCCCBBDDCCCBBB@CCBC>BB?B@;::BBBB>>=CCC?B?BBBB?B>AACCBBB8;277777)796>@><3>00/5>:::<C=>>AB??;?AB?AB??<???=?<A@??=>=>=AAAA<A@@@A@@@@@@@@===A<:99:7707;??@BEAA@@<@>?>?2>9>:88888(8=::;3;>@@@@A@;;7;EDG/A?@@@=@=AA<AAAB>==:=;?@@AAA<@???9:::??@A@??A@@@A>>>A=>:;;?=B@@;;;;1;>>=
@ATNG8:04260:05393
GATGGTAGCATCATGCATATCTCACCAGGAAGATCAGGAACTCTAGAAGAAATTCAGATTTTTAACACGAAGAGTAAACGTAAAAAGAAAGGTTTTACAAGTACTTCACGTTAACAATATTGCAGCAGTACGCACACAATCGAAGCGCAGTAAGGATGCTAGTGTAACTAGCAAGAATACCACGAAGCAAGAAAAAGGAGTACGCTATTAACTATTAACGTACCTGTCTCTTCCGAAACGATGAGTACAGAGAGTACGATATGTCTATCGAATCACGAAAGTCT
+
<<<=::555:::;;>>A;99A?<<<800)/)//5944.46;:8:843-333(32888ABC?<+<2768//(/6///81/36==<<'955/58;;=//-9(-----(-5/555:754.444.44:444::55555;55/)////)/99:;;;;7:7:///::///>>:9998??9;;9=:;28889.33<7=BCCA1A>B??@BBA@??:=;:88<1816:A?@=ABBBBAC@B?BAD;?98848;789ABA@AABBBBABBA???A@ABBB?BAA?@?F<AABB
@ATNG8:04264:05370
GATGGTAGCTCACGTACGTCACACGTACTCATTCGTTTCGGAAGAGACAGGTACGTTAATAGTTAATAGCGTACTTCTTTTTTCTTGCTTTCGTGGTATTCTTGCTAGTTACACTAGCCATCCTTACTGCGCTTCGATTGTGTGCGTACTGCTGCAATATTGTTAACGTGAGTCTTGTAAAACCTTCTTTTTACGTTTACTCTCGTGTTAAAAATCTGAATTCTTCTAGAGTTCCTGATCTTCTGGGTCTCTCTCTCACGCACTACCATCGAATCACGAAAGTCT
+
9:CE:@BCCCDC@@;?BCCCBBBBBCBAAC@A<AABB:AA=AACBBBCCC@CCBCB?C@BAAA=@>@BBCBBA>>;999999%9=878BB<BDBB?BBA=AB999ACBB?BCFEBB>><?BC?A=>>>>@@AA=@@@?<?>>;>;@AAAAAA>>=A<AAA=>>:>;@=>>AAAAA===>AA5A5;5:::::):>666)//6///;:9=8>??>.9=<<A:@:AB=@@??;;;;?6;;?A@A:>>AA:A>>??;<;B??>==A@@@B<???>><>>==AA@9@@@@
@ATNG8:04267:05383
ATGGTAGGCGTGTGAGAGTCTGCCCAGAAGATCAGGAACTCTAGAAGAATTCAGATTTTAACACTTAGAGTAAACGTAAAAAGAAAGGTTTTACAAGACTCACGTTAACAATATTGCAGCAGTACGCACACAATCGAAGCGCAGTAAAGGATGGCTAGTGTAACTAGCAAGAATACCACGAAAGCAAAGAAAAAGAAGTAACGACTATTAACTATTAACGTACCTGTCTCTTCCGAAACGAATGAGTAACGTGTGCGACGTGTCTCCTACCATCGAATCACGAAAGTCT
+
<=<9=?>:@B@A:@A@?@?=>9;9)4<<>AB;;:D@D?AA@@@@@;;;6;:@@;;:::-488==:084999;;1:87////$///(/(///&//:(//33:::BB?B?BA::76/88===AAA???A@:;;?;>A==8==>=>====8><??C?D:9:9BBA?ABA>BB=BD?787?>>?DA8>99:+9@@@A2:5/5//(/5555557?<??@F;:67----29336===1505>A9?>>;>?A?::68<8888==9>><777::5888;;757:16559555,2669
@ATNG8:04268:05380
GATGGTATCTATACGTATATCTATGTACTCATTCGTTTCGGAAGAGACAGGTACGTTTAATAGTTAATAGCGTAACTTCTTTTTTCTTTGCTTTCGTGGTATTTCTTGCTAGTTACACTAGCCATCCTTACTGCGCTTCGATTGTGTGCGTACTGCTGCAATATTGTTAACGTGAGTTTGTAAAAACCTTCTTTTTAACGTTTACTCTCGTGTTAAAAATCTGAATTCTTCTAGAGTTCCTGATCTTCTGGCTCTCGTAGACAGATACTACCATCGAATCACGAAAGTCT
+
78<=488955==;;;;<<B>>AA@A:;55<995:?A>59=.9.66666??:;;;::;)4.4944.57:::=55539:5444444#4::(4444)4:99.5444)4939455<>;?ADCB@@@?AAA6;6;BBCBCBC?BBAB>BBBA@@@A@;;9@@@@B?;;:>BA@C?AA;9;@@B7=90000*0:@+00===*0*/==>*//999:<@;969<<<)////:6=8=>7;;==:::5:58455558<BD?BBBBAABCCBAA@BBBBBBB@CBBBD@CCBBCBB>CCCC
@ATNG8:04281:05400
GATGGTAGGACGAGCGTCTGAGAGGTACTCATTCGTTTCGGAAGAGACAGGTACGTTAATAGTTAATAGCGTACTTCTTTTTCTTGCTTTCGTGGTATTCTTGCTAGTTACACTAGCCATCCTTCTGCGCTTCGATTGTGTGCGTACTGCTGCAATGTTGTTAACGTGAGTCTTGTAAAACCTTCTTTTTTACGTTTACTCTCGTGTTAAAAATCTGAATTCTTCTAGAGTTCCTGATCTTCTGGCGCTCTGTCACGTCTGCTACCATCGAATCACGAAAGTCT
+
--6838.00;9:55:9=B=BBBJL@CCBBB:;;;FFF>CC?B?BCCCBBB?CCCCC@CBDBBB?B=AACCCFFCC@EDDDG5BB?BBFG>BC@A?ACC?CB?BBBBBC@BDDCCCCC?;;;6;6:BA@AAA@C?@@?CCCCCCBBA@@ACCBCC@BBB@DD@B?BDC;;;B@@=ABBBB<B?E><;;;;;%;B@@A>ADDDCCDA@@>BAAA2BBABC7;7;A=ABA@@;;6:<@BBCAA?A:;7;AAADDCBCDDDC@@@@AA@=AC@@??BBBCCDD>CBAA
@ATNG8:04283:05381
GATGGTAGTATCTGTCTACGAGAGCCAGAAGATCAGGAACTCTAGAAGAATTCAGATTTTTAACACGAGAGTAAACGTAAAAAGAAGGTTTTACAAGACTCACGTTAACAATATTGCAGCAGTACGCACACAATCGAAGCGCAGTAAGGATGGCTAGTGTAACTAGCAAGAATACCACGAAAGCAAGAAAAAGAAGTACGCTATTAACTATTAACGTACCTGTCTCTTCCGAAACGAATGAGTACTGTATCTATGTGTGCGCTAATCTAATCACGAAAGTCT
+
CCAB?BCCC;;:BBCCDJCCCDBBB@C@@=@AAB@@=@?BDBBBFE@@?=@>@??:9999(9<?;<AABBDBBB>A@@@@@@0AC?C7;;;6;BB?GABAC@A00-0;<>;@CC@BBDCCCECBBBBBBCCC@CBBA@BAAAAAAA<@=@@@=@BBCCCBB?BAAABB@??=?CC:@@>??8=????????1?B?CBBBCCBBA1818@@@5;6;?BBA>BB@@@BB?B?CCF>CAA>ACBBCCCAAABCCBBAABBCCCCBBB?B?@E=A@BB@@@9@AAA
@ATNG8:04241:05426
GATGGTAGCACGAGTCACTCATATCCAGAAGATCAGGAACTCTAGAAGAATTCAGATTTTTAACACGAGAGTAAACGTAAAAAGAAGGTTTTACAAGACTCACGTTTAACAATATTGCAGCAGTACGCACACAATCGAAGCGCAGTAAGGATGGCTAGTGTAACTAGCAAGAATACCACGAAAGCAAGAAAAAGAAGTACGCTATTAACTATTAACGTACCTGTCTCTTCCGAAACGAATGAGTACTGCGTCTCACTCTCGCCTACCATCGAATCACGAAAGTCT
+
55>>:=BBB@A@<BCBBBEDD@;@A8@BB?AADGBB@B@CCC@@AC@BB@B?BBAAA@A@0A?BBBCFCCA99838<=AABB2BB>A>BAA7BBB?B;;<BBB;;;0;?BC@CCD>BBBBBCCCCCCCCCBBB?CBBB>@@A??@@@<A?A@@>ACCECBAA?AAAAAA?CC@BBA9<<998+9<<9===>?.?A?A???BBAED>D588??;>;>>ABA?CCBDACB?B?BAA;A::89BCDDCCBBBBCCCCCBBBAAAB@BBB?AAA??<?CBABBD>ABBB
@ATNG8:04242:05444
GATGGTATCGCATATCAGCGCAGCCCAGAAGATCAGGAACTCTAGAAGAATTCAGATTTTTAACACGAGAGTAAACGTAAAAAGAAGGTTTTACAAGACTCACGTTAACAATATTGCAGCAGTACGCACACAATCGAAGCGCAGTAAGGATGGCTAGTGTAACTAGCAAGAATACCACGAAAGCAAGAAAAAGAAGTACGCTATTAACTATTAACGTACCTGTCTCTTCCGAAACGAATGAGTACGTGTGCGACGTGTCTCCTACCATCGAATCACGAAAGTCT
+
CDCB@BAAABCCDDCCBBCC@@@BA;BAA=ACFCBB@B@BBCBBBF@BB?B>AADBBBBB2A>BBCCCDCCCCD>CCBB@@@1A@<A;>>>7>BB=BAAADCCCC@D?DD?CCC=CCACBBBBAAACDBCDD@CCAA>A@BACB@@=@>BAB=ABBCCCCC@CCCBBB@??=@CB<??9993:@@<::::9(9A?B@>?DCCDD=A>ABDC<@<?CBBB?BBA@@BB=A=;::6<AA?BCCCBAABBDCBBCAAABBBBAA?BBB?BBBBB@BBBBCBB=B@@@
@ATNG8:04243:05443
GATGGTAGTTCATGATAGACGACACCAGAAGATCAGGAACTCTAGAAGAATTCAGATTTTTTAACACGAGAGTAAACGTAAAAAGAAGGTTTTACAAGACTCACGTTAACAATATTGCAGCAGTACGCACACAATCGAAGCGCAGTAAGGATGGCTAGTGTAACTAGCAAGAATACCACGAAAAGCAAGAAAAAAGAAGTACGCTATTAACTATTAACGTACCTGTCTCTTCCGAAACGAATGAGTACTGCGTCTCACTCTCGACCTACCATCGAATCACGAAAGTCT
+
>;:@=>9;4;=?9:6CCDBB@;96=7<<B?BB><<>7;5;594=?>88<09.4<4944444#5.55:666?ABBB;B;;6@@@+=B==<FFF9BBB@BB<;;AB;;89=@D?BAA>?BB@:;;;ABBAA@@AA?CCAB?ABCCBB;;9;@;;;BBBA@@::98@@@BAB=@@<??>=@=8888-9==;000000$086/0/778:@=>=@8?>B;>>?@B<;6;CA;;;B?B@CCC<AAD>AACCCBABC@@AB:;;:;@<<000+00<8;@>0/)////777)5595
@ATNG8:04245:05434
GATGGTAGCTCACGTACGTCACACGTACTCATTCGTTTCGGAAGAGACAGGTACGTTAATAGTTAATAGCGTACTTCTTTTTCTTGCTTTCGTGGTATTCTTGCTAGTTACACTAGCCATCCTTACTGCGCTTCGATTGTGTGCGTACTGCTGCAATATTGTTAACGTGAGTCTTGTAAAACCTTCTTTTTACGTTTACTCTCGTGTTAAAAATCTTGAATTCTTCTAGAGTTCCTGATCTTCTGGTCTACTACACTGTACTCTACCATCGAATCACGAAAGTCT
+
@@DC@BBCD@@@@?;<665<ABBCCCECCCBB@BCJJ?CC@B@BCDBBBD@CBBCC@B@BBDDAE@CAAAAAB:9:9CCCD2AA>AACD>BBBD?CBB>A@000==00,/>?@BBBB@CCD>B>=>@A:;;@;>A8768@AA>==?BBC@@>>>>::::7;E=B=A@@@@>===:>>@EE5C<@=????>/=<888*8==;:9;:55-/575'5..).84<4<<:><;<<79485::9979279:<?@?>>>>>>?@@@@@@A===56///:9=99:7770///;
@ATNG8:04250:05460
GATGGTAGACATATCGTACTCTCTGTACTCATTCGTTTCGGAAGAGACAGGTACGTTAATAGTTAATAGCGTACTTCTTTTTCTTGCTTTCTGTGGTATTCTTGCTAGTTACACTAGCCATCCTTACTGCGCTTCGATTGTGTGCGTACTGCTGCAATATTGTTAACGTGAGTCTTGTAAAACCTTCTTTTTACGTTTACTCTCGTGTTAAAAATCTGAATTCTTCTAGAGTTCCTGATCTTCTGGATATGAGTGACTCGTGCTACCATCGAATCACGAAAGTCT
+
<<>DADCD@A@@ABCCCBBCDGGFCCA@AB@@?ADGE>A@=@>A@@>?@@7:=?;?4=084<<8=?BB933>33348<===+<A8@@=81-----)--7299386995;5:<;6759:49>>9=9;;;;;7:><>>AC=DA???A=>=A@>>>>>?:898=@@<@=A>>>??B@@:==?DD5@:>7=====+==;;:3:;<;<<<===;@ABB/@@>?>=K==>:>@BDBAA<A=>>>@AA:==B=???B>=///99666CF>>>?;?>>==8=======4=:::
@ATNG8:04251:05439
GATGGTAGCGCACACATAGATACAGTACTCATTCGTTTTCGGAAGAGACAGGTACGTTAATAGTTAATAGCGTACTTCTTTTTCTTGCTTTCGTGGTATTCTTGCTAGTTACACTAGCCATCCTTACTGCGCTTTCGATTGTGTGCGTACTGCTGCAATATTGTTAACGTGAGTCTTTGTAAACCTTCTTTTTTTACGTTTACTCTCGTGTTAAAAATCTGAATTCTTCTAGAGTTCCTGATCTTCTGGAGATACACATGATACTCTACCATCGAATCACGAAAGTCT
+
?@BA8>;99BCCCCCCCCCCCCCCCCBBBD;;.99949&4;7A@CCCCCCC@CDBBB@E@CCEE>@?ACCBBBBBB@BBCCC5BB?BABG=CCA@=AAB>;<7<BBDDJACCCBBBBB@BCCAG@G::;@A::;0;ABB@CCCCCCCCCCCDDCCCC@::;@BB@B?BBBCBAA;;;0;@BA=B>C>;;;;;;;#;9BAB>CBCCCCBBBC4;;;;*;BBBB?A=AC?BBBBBCB@D@BABDCC@BBB>BBBCCCCCCCBCCBAABBBC?CBBBB?B@?@:::6;@AA
@ATNG8:04251:05444
GATGGTAGTCTCAGATAGTCTATAGTACTCATTCGTTTCGGAAGAGACAGGTACGTTAATAGTTAATAGCGTACTTCTTTTTCTTGCTTTCGTGGTATTCTTGCTAGTTACACTAGCCATCCTTACTGCGCTTCGATTGTGTGCGTACTGCTGCAATATTGTTAACGTGAGTCTTGTAAAACCTTCTTTTTACGTTTACTCTCGTGTTAAAAATCTGAATTCTTCTAGAGTTCCTGATCTTCTGGAGATATCATCAGCGAGCTACCATCGAATCACGAAAGTCT
+
44447<<;@@@:55556=;<<<<666<==;?>=?>@@;?B?C@CCCCCBB8;5;;:7<;>::@==266>==::99349499)4B699CD;:9:;6;<@=@D6:;9>9946AA@@A@@;@@A<A?BBBBCCDCACCBDGBBACCBA0000000000)00/7=>6<.444555<:<7;;;<=0<7<855555$59555)555556;;CE<@@FG0=000@8=8=@8:>?@@@B?B?BBBBBB@CBC?C@:;9BAA@AAA;<;;@@@A=A@;;:;@@@@@BE>DBCC
@ATNG8:04254:05444
GATGGTAGTAGTACACTAGTCATACCAGAAGATCAGGAACTCTAGAAGAATTCAGATTTTTAACACGAGAGTAAACGTAAAAAGAAGGTTTTACAAGACTCACGTTAACAATATTGCAGCAGTACGCACACAATCGAAGCGCAGTAAGGATGGCTAGTGTAACTAGCAAGAATACCACGAAAGCAAGAAAAAGAAGTACGCTATTAACTATTAACGTACCTGTCTCTTCCGAAACGAATGAGTACTGTATCTATGTGTGCGCTACCATCGAATCACGAAAGTCT
+
BBBB@DCBBBAABCCCCDCCCBBBCAJBC?BCCCCE@D@BCCFGCCABB@B@DDB@BDDD2A?ACCCBBCBBAA<A?AABBB5CC?C@CCC;CCCBCBCCCBBCC?C@CD?BCC=BABBCCCCCCCCCCCCD@DDAA>A@BB@@@B>A=A::7;BBBCCCC@CCCCAA?CC@AAA<>>>>>7?BB?BCCCC2BB?B?>?DCCBC<:7;>>C7;7;ACBB@BB@@@@@>?@FDD=CDD?BBBDCBBBBCAAAC@@ACBBBCCBAAA?CA???;AA@ACAA<A;;;
@ATNG8:04256:05435
GATGGTAGAGAGAGCTCTCTCATCGTACTCATTCGTTCGGAAGAGACAGGTACGTTAATAGTTAATAGCGTACTTCTTTTTCTTGCTTTCGTGGTATTCTTGCTAGTTACACTAGCCATCCTTACTGCGCTTCGATTGTGTGCGTACTGCTGCAATATTGTTAACGTGAGTCTTGTAAAACCTTCTTTTTACGTTTTACTCTCGTGTTAAAAATCTGAATTCTTCTAAGTTCCTGATCTTCTGGGCTGCGCTGATATGCGCTACCATTCGAATCACGGAAAGTCT
+
44495:5:9BAAAC;66;>;;;>>>>==<>6616<=9>>:>7665:;9:7::::=6<5:5555:5:555>===F998888'66(////(/89=4>:=4;=17773;;.33777733,3552728855599;6=225,2522567999;>988//*/..4<<4<155777779:3555;A.:7;7;@CAA/=<8898)8:<<=;::777<><<.;;;;@;?:>9377;6//+/39988593666817///8---///=;3//-774-,*-370---65.33-3999
@ATNG8:04257:05437
GATGGTAGCTATATTATCTATGTACTCATTCGTTTCGGAAGAGACAGGTACGTTAATAGTTAATAGCGTACTTCTTTTTCTTGCTTTCGTGGTATTCTTGCTAGTTACACTAGCCATCCTTACTGCGCTTCGATTGTTTGCGTACTGCTGCAATATTGTTAACGTGAGTCTTGTAAAACCTTCTTTTTACGTTTACTCTCGTGTTAAAAATCTGAATTCTTCTAGAGTTCCTGATCTTCTGGGTGTATCAGCGAGTATCTACCATCGAATCACGAAAGTCT
+
A@BCACBBCC=ACCACCCCCDDDBBBA@@=AAAB=CEAFBCDDCCBB>BBBBC@C@CBBB>C@CCCCCCDCC???>?<,=@<@9::59DBC?C@?;::5:?@BAB?ABCCFD@@<@BD@B@BAAABBAC>@@??:>><5:>668>BBBBBBB@BDF@BB?B?BCCAAABCB=A@@@@6=;A:>>AAA/??:::6;@@@BBB@>>8>>=>/>>>>E=D=@?;AABB>=><?<?AABBA<;8880///88999>>>>@@>>>AA<>>===:=>?A>>>9>@@@
@ATNG8:04258:05426
GATGGTAGCAGACGTGACAGAGCGCCAGAAGATCAGGAACTCTAGAAGAATTCAGATTTTTAACATCGAGAGTAAACGTAAAAAAGAAGGTTTTTACAAAGACTCACGTTTAACAATATTGCAGCAGTACGCACACAATCGAAGCGCAGTAAGGATGGCTAGTGTAACTAGCAAGAATACCACGAAAGCAAGAAAAAGAAGTACGCTATTAACTATTAACGTACCTGTCTCTTCCGAAACGAATGAGTACAGAGAGTACGATATGTCTACCATCGAATCACGAAAGTCT
+
4::;;@CCBBBBCCBDBBBABCBA?9?;;4;B=000*0+/?><@@@;=@9=9=>==<=<=(717973=>=8>=>=887666666$66(/(/666$////(/;;;886888(.(.326..).555?@@@>CBBDCCDC?CCCC=BBBB?>>@9>:???=@CCDDBAA>ABBBCB@AA>ADC>AAAA@;???>ABKEE3BB>A???B??;;6;9==;;5;5;=CA@=@BBBBBB>A>ABB;BAA>ABBBDDDDCCAAABBBBCCCBBAA@BB@BA@?@=CC>>>=>8><=<
@ATNG8:04259:05461
GATGGTAGGCGACATACATACGCGCCAGAAGATCAGGAACTCTAGAAGAATTCAGATTTTTAACACGAGAGTAAACGTAAAAAGAAGGTTTTACAAGACTCACGTTAACAATATTGCAGCAGTACGCACACAATCGAAGCGCAGTAAGGATGGCTAGTGTAACTAGCAAGAATACCACGAAAGCAAGAAAAAGAAGTACGCTATTAACTATTAACGTACCTGTCTCTTCCGAAACGAATGAGTACGATGAGATCTCGTGTGCTACCATCGAATCACGAAAGTCT
+
448:7<<A>?:444555:;<6;;95:596;666>>>9@999::<4:24:38388944444$55556=>B>699A;>@@BBBB0@@8;6;BB8BBH?DABAAA;;;<A@;;:<CE?CCEBBABDBBBBCBBHIBEDCD?BCCBCA@A@C@C;;8;CAA@DBB>BBCBBC@CC@;;8=??@BA9:9849=ACD1>??BAAAB@=;;+0*///>)/,/?BBB?BB9994;.4.444)4::38::99:;;98439<777;;=@?>?@><8<@5559<<@B?@>69:9:
@ATNG8:04266:05448
GATGGTAGTATCTGCACACTCGTCCAGAAGATCAGGAACTCTAGAAGAATTCAGATTTTTAACATCGAGAGTAAACGATAAAAAGAAGGTTTTACAAGACTCACGTTAACAATATTGCAGCAGTACGCACACAATCGAAGCGCAGTAAGGATGGCTAGTGTAACTAGCAAGAATACCACGAAAGCAAGAAAAAGAAGTACGCTATTAACTATTACGTACCTGTCTCTTCCGAAACGAATGAGTACACATCGTCGTGTCGTGCTACCATCGAATCACGAAAGTCT
+
:::>9=BBAA@;??>@@BCC??CD:B?@=@AABBB>B=ABBBBDB?DD@C>A@;;9999':2:9555=<:;;::.7///6666'68)3-4::+://(/////8833.3.3<7===7=>?<==BA@AACA@@CC?BA;<5;@@??B::7;?BAA?A;;9@@9985;??=>9>>:<@8/73333(3;;6:?@?A2AB@ECABBB@@@000/7<<9;;?B@A=AC@@A@@@A:::;6:?@;AACBB???ABBBA:;;A;;:ADAAAA@<@?999<@@=????9?@AA
@ATNG8:04274:05461
GATGGTAGATATATGCACGCTCTACCAGAAGATCAGGAACTCTAGAAGAATTCAGATTTTTAACACGAGAGTAAACGTAAAAAGAAGGTTTTACAAGACTCACGTTAACAATATTGCAGCAGTACGCACACAATCGAAGCGCAGTAAGGATGGCTAGTGTAACTAGCAAGAATACCACGAAAGCAAGAAAAAGAAGTACGCTATTAACTATTAACGTACCTGTCTCTTCCGAAACGAATGAGTACTGTATCTATGTGTGCGCTACCATCGAATCACGAAAGTCT
+
CCCB@BDCCCCCCCCBBCCECCBBB@A;;::CCCBC@B=@AA;;5@=AA9B?BBBCCCCC3C>AAC>>=@>899)8ABBBCB3BB?B?BBC9B@@<@@AABBFBB@BADD@BBB>@@BBBBCBCHCCCCCA@?@BED@BABB@@@A=A=B@@=ACCCCBCC?CCDB??=?A=>?>999BAA;B??<?CDDD/CC?C???CCCBA?B?B@@@794:>@@@>AAAB@AA?A?ABB>BBB@BBBAABCCCBBBBB>>>CC999AA???@B>>AA=?>?;@ED>C@<;
@ATNG8:04279:05455
GATGGTAGTACATGGATAGACGACACCAGAAGATCAGGAACTCTAGAAGAATTCAGATTTTTAACACGAGAGTAAACGTAAAAAGAAGGTTTTACAAGACTCACGTTAACAATATTGCAGCAGTACGCACACAATCGAAGCGCAGTAAGGATGGCTAGTGTAACTAGCAAGAATACCACGAAAGCAAGAAAAAAGAAGTACGCTATTAACTATTAACGTACCTGTCTCTTCCGAAACGAATGAGTACGATGAGAGAGCTCTCTCTACCATCGAATCACGAAAGTCT
+
;<<>056<977;0/)//99:<?>9998>;?=@B<6666;6;??>@@C6997@:8;944444$55:<566>?A;AA>AACJEEE3BD@C?CCB7BAA<ABBBCCCDC@B?BG@CBB?BBBBBABABBBCAAALF@BBCB?BBBBBCA@=@?CBC?CBABCCCCACCBBBC@;;9;AA=CAA@@=>9939999:9%:?<=:79C@ABB?B?B@@@:@:000>>9>BAA@CC?B89:@9@;;6;AA@@?BBBBBBBBCAAA???>????>?A@;:;,0/>/66@8@999
@ATNG8:04235:05487
GATGGTAGTGTCAGTGCGCGTCGTCCAGAAGATCAGGAACTCTAGAAGAATTCAGATTTTTAACACGAGAGTAAACGTAAAAGAAGGTTTTACAAGACTCACGTTAACAATATTGCAGCAGTACGCACACAATCGAAGCGCAGTAAAGGATGGCTAGTGTAACTAGCAAGAAATACCACGAAAAGCAAGGAAAAAGAAGTACGCTATTAACTATTAACGTACCTGTCTCTTCCGAAACGAATGAGTACGAGAGAGCACACGTGTCTACCATCGAATCACGAAAGTCT
+
44896<=><<<A?;;==;;;>666<7:994/-----07)//:::44.44.46:::;:999$3-38833/6///6(//////&/4.4.555&55<75669979//)/277,//>8==<55598-----88=83;://)/988:<554(/5///)/99999::7:=:::<7999198;6<///66&///(/(/888'//(333333:9:6;.2222,23777//)----/883964//(/661///666;444<<;;88333338/////(//867/557;4//(////
@ATNG8:04238:05515
GATGGTAGCTCACGTACGTCACACGTTCATTCGTTTCGGAAGAGACAGGTACGTTAATAGTTAATAGCGTACTTCTTTTTCTTGCTTTCGTGGTATTCTTGCTAGTTACACTAGCCATCCTTACTGCGCTTCGATTGTGTGCGTACTGCTGCAATATTGTTAACGTGAGTCTTGTAAAACCTTCTTTTTACGTTTACTCTCGTGTTAAAAATCTGAATTCTTCTAGAGTTCCTGATCTTCTGGTATGACTAGTGTACTACTACCATCGAATCACGAAAGTCT
+
59CB;C>CCBBB;;6ABDCDDBBBBA>B;;6;BAB=@A?B@CGFCCCC?BCCCC@C@CCBB?B@BCCCDCBBB?AA@A?0>@;>@@A8:;CFABCC@CC?BBBCCB?BBCCCCAA>ACC?B?BBAAAA@@?ABBB?BCAA@@@????@@@?@?<??A=AA:>;>??ABBA@?;?@@DD5A;><>?BAA/AA;;;7;ACBA???@@<@BAB/>;;;A=B=CB;??@@;;;=C=AA==////>=9=???@@@@@@BA@??CAAAA6<<>>?<@@@AAAA9@===
@ATNG8:04242:05495
GATGGTAGTACATGATAGACGACACCAGAAGATCAGGAACTCTAGAAGAATTCAGATTTTTAACACGAGAGTAAGCGTAAAAAGAAGGTTTTACAAGACTCACGTTAACAATATTGCAGCAGTACGCACACAATCGAAGCGCAGTAAGGATGGCTAGTGTAACTAGCAAGAATACCACGAAAGCAAGAAAAAGAAGTACGCTATTAACTATTAACGTACCTGTCTCTTCCGAAACAATGAGTACGATGAGATCTCGTGTGCTACCATCGAATCACGAAAGTCT
+
DDDD@CCBCCCC@@@CCECBBBBCC@CBC@CCCC;;:;@BCCCCCB?BB?C?CBEBBBBB5B@DGE@CCCDCC@CCCCCCBB39;7;=BBB9BAB?@@?@?A@BB?BADD@C@A?@DCCDBBBBCCCCBAAC@BB@@<ABBCBB??<@?A@@>ADBCCCCC?ACCBBA=>>9>BA8==777)9>?;@AAAA2@A>A@??@@@AA5868>AA1858@CCEGFBBBABB?B?A@A<@@<@CCBBBCBBBCBCBBB>>>BBBBBBBB?ABBBB@B=><@@?:BBBB
@ATNG8:04247:05505
GATGGTAGCGCATATCAGCGCAGCCCAGAAGATCAGGAACTCTAGAAGAATTCAGATTTTTAACACGAGAGTAAACGTAAAAAGAAGGTTTTACAAGACTCACGTTAACAATATTGCAGCAGTACGCACACAATCGAAGCGCAGTAAGGATGGCTAGTGTAACTAGCAAGAATACCACGAAAGCAAGAAAAAGAAGTACGCTATTAACTATTAACGTACCTGTCTCTTCCGAAACGAATGAGTACGATGAGATCTCGTGTGCTACCATCGAATCACGAAAGTCT
+
:<<=?BA@@CBBCDAAACDDCCCCF?CBB?BCCBCC?@?ABDCCCC?AA?A>ACCABBAA0A<@@BBBBCCCCF?BBBEDCD5AA?@?BBB;BCEACCCCCCBBB@C@CC@BBB@BBBCABBBBBBBBBEBC?CCAA<ACFBBD@A<@?B;:9;CCCCCCC@BBBBBB?CB@C?@??ACBB=A??<?AAAB3BD?9::BCBBCB?B?BBBF=?<>CCBB?BCBAABC@B@CBB>BCC@CCCBBB99:BBBBBBBB><>BB>>?CF@B???B@@@BACCG@C@@@
@ATNG8:04248:05517
GATGGTAGATATATGCACGCTCTACCAGAAGATCAGGAACTCTAGAAGAATTCAGATTTTAACACGAGAGTAAACGTAAAAAGAAGGTTTTACAAGACTCACGTTAACAATATTGCAGCAGTACGCACACAATCGAAGCGCAGTAAGGATGGCTAGTGTAACTAGCAAGAATACCACGAAAGCAAGAAAAAGAAGTACGCTATTAACTATTAACGTACCTGTCTCTTCCGAAACGAATGAGTACACACTCTCATATGACACTCCATCGAATCACGAAAGTCT
+
ABAB@BGCCCCCBCCCCCCCCDCBB?BCC@CCCCAA@C@BBCBBBC>AA@A?AAADFCC9D?AABBCBBBBBB=AA@@BBB5BB@D@CCC;CCC@CBBBCCDDF>@>@C@CCC@BBBBBBDCDDDDGDCBC?CCCC?BBBBBBBB?@?B@?=@CCDCBCB@CAAAAB@BB?BBB=??BBA;???<@AABB3BD@C999BBBCC?B?B@@C:=:=ADDC@BCBCCAA?A?BEE>CAA?AABCCDCCAAAABABABBBBAAAACC?A@AAB?CDBB@@@;@A@@
@ATNG8:04250:05494
GATGGTAGACATATCGTACTCTCTGTACTCATTCGTTTCGGAAGAGACAGGTACGTTAATAGTTAATAGCGTACTTCTTTTTCTTGCTTTCGTGGTATTCTTGCTAGTTACACTAGCCATCCTTACTGCGCTTCGATTGTGTGCGTACTGCTGCAATATTGTTAACGTGAGTCTTGTAAAACCTTCTTTTTACGTTTACTCTCGTGTTAAAAATCTGAATTCTTCTAGAGTTCCTGATCTTCTGGTGTCGTCTATCATGTACTACCATCGAATCACGAAAGTCT
+
CBCC?CA@ABBEEAABBDCCCCBCDCBCBBCB@CCCC=CC@D?BBABACD@CCAAB@B@AA@CAC?CB?ABCCA@<=;;7;'::,99:8(3=>?>BBB?BB>??CDBB?ABBB>>AA;A??9>:>>>>A<<<;AA?>;@@@>>>>>AAAA??>?A<=>>=@?<?=AAAAAAAAD:??ACA5?38167666(8=///*/77///==;><>AAA/AA@@A=C<>>:=??A>==<@<@AAA:;7:<A<<=>AA>>>@A@@@AAAAA@@<?>=<>;@@AA<<=6=>==
@ATNG8:04251:05509
GATGGTAGGCGAGGTGAGACGCAGTACTCATTCGTTTCGGAAGAGACAGGTACGTTAATAGTTAATAGCGTACTTCTTTTTCTTGCATTTCGTGGTTTTCTTGCTAGTTACACTAGCCATCCTTTACTGCGCTTCGATTGTGTGCGTACTGCTGCAATATTGTTAACGTGAGTCTTGTAAAACCTTCTTTTTACGTTTACTCTCGTGTTAAAAAATCTGAATTCTTCTAGAGTTCCTGATCTTCTGGATATGAGTGACTCGTGCTACCATCGAATCACGAAAGTCT
+
BB@@=?>B<BBBC?BBBC@A?BCBB;;9A@A<BBBD;;;9<=ACBBBDB>BC><>9>+00::6:7=<B99;B@B=83333$/=99///;299;>8<<<+:?4::4833-4<::;;BB<?=?3::*799;;=BB?BBBB>B>>>A@==222778=;7279949:6A;:AAA>252959::::-737:>?===*76222'2286655599+22222#2223804-4;69<8////(/488888828896;888688:///:::==CBCC????BC?BBBBBBC>:::C
@ATNG8:04252:05511
GATGGTAGCACGAGTCACTCATATCCAGAAGATCAGGAACTCTAGAAGAATTCAGATTTTTAACACGAGAGTAAACGTAAAAAGAAGGTTTTACAAGACTCACGTTAACAATATTGCAGCAGTACGCACACAATCGAAGCGCAGTAAGGATGGCTAGTGTAACTAGCAAGAATACCACGAAAGCAAGAAAAAGAAGTACGCTATTAACTATTAACGTACCTGTCTCTTCCGAAACGAATGAGTACAGAGAGTACGATATGTCTACCATCGAATCACGAAAGTCT
+
55<>466DB@A@<A;CDC?;966;=8==B<A@>;;;7<8<<<00/:4998;49=444444$4388=>>>ACA?@9=944444$44.45:::0<:<7<:9<BBBBC@C@CC>@@A=A@AABDDKGGDCBBBBC?BBBB?BBBAAB@?<@=A@@>ABCDCDBD@CBABAB?9949??8?@@>>5;77/88999(9@;A@AACCAA>:>:=??@;>;>@BBB@CCBB@???B?BBC>BBB=??BBBBBBBBAAAA@A@AAAAAAAA??<;@???=B@AA>==7=???
@ATNG8:04256:05488
GATGGTAGCTCGCTGATGATATCTCCAGAAGATCAGGAACTCTAGAAGAATTCAGAATTTTTAACACAGAGAGTAAACGTAAAAGAAGGTTTTACAAGACTCACGTTAACAATATGCAGCAGTACGCACACAATCGAAGCGCAGTAAGGATGGCTAGTGTAACTAGCAAGAATACCACGAAAGCAAGAAAAAGAAGTACGCTATTAACTATTAACGTACCTGTCTCTTCCGAAACGAATGAGTACACACTCTCATATGACACTACCATCGAATCACGAAAGTCT
+
4444.4===455955445555995616>>9>>=999.5.499455:8<>:>0//00+/??>0=6---/////7333(373333&333838::.88:69:43333//(/0//(/87..25;;==>>>=<;;@@<@BBB;:;CCCECB?C?C;;8<BBDDBBB@BBAAAA<??????<??BBD;@97/77777'3>6A=B=A=BBA5915266.5.2299/3<///9;;:>9>>>7=::4::<9:8;::?797ABBB==?A=B;<<<8<<;43.3:98:==397//
@ATNG8:04257:05477
GATGGTAGCGCACACATAGATACAGTACTCATTCGTTTCGGAAGAGACAGGTACGTTAATAGTTAATAGCGTACTTCTTTTTCTTGCTTTCGTGGTATTCTTGCTAGTTACACTAGCCATCCTTACTGCGCTTCGATTGTGTGCGTACTGCTGCAATATTGTTAACGTGAGTCTTGTAAAACCTTCTTTTTACGTTTACTCTCGTGTTAAAAATCTGAATTCTTCTAGAGTTCCTGATCTTCTGGAGATACCACATGATACTCTACCATCGAATCACGAAAGTCT
+
59<B:=A?@<=BBCC;;;BBCBCCECDCBA@@:@:??8=>5;8==BBCCCADCCCE@C@BBBC?C@CCDEEBCBB=A@AAA0BD:<<CE>CBBC@B@A=;;5;;BBCG@CDCCCGHH@CCCAC@BBBCCDCC@CDCC@BCCDCCBBCCC@@@@@@?A@@@CD@BADBCEBBBBB=@@@AA7A>A>BCCCC1AAA@B;@AAABBAB@A5<;<;*;@A@C>C?AA=@<@0000+0:>>>?=@>@BC@@AACBB>BBBCBAACB@@@BC8;;AAA=A?AABBD?CDCC
@ATNG8:04259:05474
GATGGTAGTGATACAGATCAGACACCAGAAGATCAGGAACTCTAGAAGAATTCAGATTTTTAACACGAGAGTAAACGTAAAAAGAAGGTTTTACAAGACTCACGTTAACAATATTGCAGCAGTACGCACACAATCGAAGCGCAGTAAGGATGGCTAGTGTAACTAGCAAGAATACCACGAAAAGCAAGAAAAAGAAGTACGCTATTAACTATTAACGTACCTGTCTCTTCCGAAACGAATGAGTACCTCTCAGACGCTCGTCCTACCATCGAATCACGAAAGTCT
+
5@<>=BBB999CC>A?>BCCFFFFCADBB@BCB;:;:@:>AB@@AF?CC?C>@><93333$33:@<BBBBB?>?:>?@@BBB1@@=>2;;;6;BC?CAAACCCCBAC@DC@CCC?CCCCCBBBABBFCCCCCABC??<@AAAAB::8;?BAB@CCBCCBCC@CDDBBB?999:CA;A=9999+9>>;@ABBB2::99BBBBBBCB<?<?=>>1838@A@@<@A@@@BC@C@AAA<AAA?BBBBFBB?BBBBBBBBBBBCCAA==:;5;;;;@=C?BBAA@:AAAA
@ATNG8:04260:05481
GATGGTAGCATCATGCATATCTCACCAGAAGATCAGGAACTCTAGAAGAATTCAGATTTTTAACACGAGAGTAAACGTAAAAAGAAGGTTTTACAAGACTCACGTTAACAATATTGCAGCAGTACGCACACAATCGAAGCGCAGTAAGGATGGCTAGTGTAACTAGCAAGAATACCACGAAAGCAAGAAAAAAGAAGTTACGCTATTAACTATTAACGTACCTGTCTCTTCCGAAACGAATGAGTACGATGAGAGAGCTCTCTCTACCATCGAATCACGAAAGTCT
+
@@AB:>CB;66;;@@A<96599955156>9<BAA:;6;<ACCCCCC?CC?D?DBAAACCC2C?BBBAA@A?<;<3<<@:===)::5;5>AA6@@@??@::9BB;;5;=;:4:CD@CCCFDBBBBCGICCCAA?AA@E@EBBBB;;:?B=B@@:>>>>?:<<6///;::6::6:<=288337(337/778898$98839.9>;?BBB?B89258,2-25:9929>>994>7?4:>C<?=B388=;;;>??><;><;?>>;;=<899<;;>>;;;;@<?>999.7888
@ATNG8:04261:05490
GATGTAGGACGAGCGTCTGAGAGGTACTCATTCGTTTCGGAAGAGACAGGTACGTTAATAGTTAATAGCGTACTTCTTTTTCTTGCTTTCGTGGTATTCTTGCTAGTTACACTAGCCATCCTTACTGCGCTTCGATTGTGTGCGTACTGCTGCAATATTGTTAACGTGAGTCTTGTAAAACCTTCTTTTTACGTTTACTCTCGTGTTAAAAATCTGAATTCTTCTAGAGTTCCTGATCTTCTGGTGTCGTCTATCATGTACTACCATCGAATCACGAAAGTCT
+
;5A@<<C@CAABB;5:??@@@BB?BBB;;;B>BAAB=BD?B@BCBDBCB@BCGCC@CAABBC>B>B;;;CCBBB?BCDDE5CCAAABC<BABB7;9>9>=499;=@@>BC996?CD?A@@>@?CCCDBABCAD;;;:=;DCBCBAADCCCDCCC@AAC?BH@C?BCCCCDCBB?CA@@@7A?B?CCCCC2CCAAA>ABCCICCBAF5;;;;*;AA;;7;<A@>BBBCD@A>A@DCCCCC?CBC@CBCBCCCCDDC@@ACCC@A@?@@@@@=@ACBAAA;AACB
@ATNG8:04267:05472
GATGGTAGCTCTGCTCTGACTCTCGTACTCATTCGTTTCGGAAGAGACAGGTACGTTAATAGTTAATAGCGTACTTCTTTTTTCTTGCTTTCGTGGTATTCTTGCTAGTTACACTAGCCATCCTTACTGCGCTTCGATTGTGTGCATACTGCTGCAATATTGTTAACGTGAGTCTTGTAAAACCTTCTTTTTACGTTTTACTCTCGTGTTAAAAATCTGAATTCTTCTAGAGTTCCTGATCTTCTGGGCAGACTCTCACACGCCTACCATCGAATCACGAAAGTCT
+
@@@@666CBC>=AAAA:;9CBAACDBBBBCCD?@@@B:@A?A?BBBBBBBACC>??:=:==@D<C@CC>>;;;9945599:;$::89:BD>C<=A:A<<9<A7:;@@@@@CCBBBCCC@CCC@C?CBBBDCCD@CBBB<ABCBCBB;;;;;@@@@B<@9979C@C@CA@@>@@99455;<<0<8>:?@EED0@@:9:;*:==BBCCC@@;@@@@0A::9949=<@<AABBB@@=@=@@AC@><??BB<BDBCCC@@@A?::9?<?AC@B;;:C=?999999,9@@=
@ATNG8:04272:05503
GATGGTAGTGTCATATGAGAGTGTGTACTCATTCGTTTCGGAAGGGACAGGTACGTTAATAGTTAATAGCGTACTTCTTTTTCTTGCTTTCGTGGTATTCTTGCTAGTTACACTAGCCATCCTTACTGCGCTTCGATTGTGTGCGTACTGCTGCAATATTGTTAACGTGAGTCCTGTAAAACCTTCTTTTTACGTTTAACTCTCGTGTTAAAAATCTGAATTCTTCTAGAGTTCCTGATCTTCTGGGATGTGTGCGCAGTGCCTACCATCGAATCACGAAAGTCT
+
>>CB@BCBBBAAB@@ABB>BCB@@A;95;A@A?AAAF>CD=@;@<6;@>@:>ABAB9;:;CCDAC?AAAAAAB>B9BBBCB5AA=A@??9==;>;?;A=BC>@@ABCC?A@BBBC??<>AA=A?BAA???BB?CBAB?CCB@AAAAAAA;;;===48884:;9>:>????>>>:==>?>>/>5;6;=H@@,<===@-/,/<767;=88189:8)88889494<<:==DAAA=9C9@@AA;;7;>>A:A887=BA:;;;;>>=9=<<6///76166??ABD;???B
@ATNG8:04273:05486
GATGGTAGCTATACGTATATCTATGTACTCATTCGTTTCGGAAGAGACAGGTACGTTAATAGTTAATAGCGTACTTCTTTTTCTTGCTTTCGTGGTATTCTTGCTAGTTACACTAGCCATCCTTACTGCGCTTCGATTGTGTGCGTACTGCTGCAATATTGTTAACGTGAGTCTTGTAAAACCTTCTTTTTACGTTTACTCTCGTGTTTAAAAATCTGAATTCTTCTAGAGTTCCTGATCTTCTGGAGATACACATGATACTCTACCATCGAATCACGAAAGTCT
+
55@<9<CDECC@A@DCCEDDFAAABB@@BBBB<B;;;7;C?C?CCBGEGC@DCCCB?B?BDGE>?<@CDCCB?AA?CCCCD1??;@99927B@B=??>6::=@@ACBB?B???BBCB?BCC?B?B?@?????<AAAC<AA@A@@???@D>>>>>@;;;;7;;<A<>=>>AA@@@<A=@@@2@,/,/7<<=,==<<<6@@@<:;==888*/889*9///<7<9;;7:A@><:;7;<AAB>>>:AAC=AA==>@AA@???AA@@@<:95:=>@@===>C??@:?===
@ATNG8:04275:05477
GATGGTAGCGCACACATAGATACAGTACTCATTCGTTTCGGAAGAGACAGGTACGTTAATAGTTAATAGCGTACTTCTTTTTCTTGTCTTTCTGTGGTATTCTTGCTAGTTACACTAGCCATCCTTACTGCGCTTCGATTGTGTGCGTACTGCTGCAATATTGTTAACGTGAGTCTTGTAAAACCTTCTTTTTACGTTTACTCTCGTGTTAAAAATCTGAATTCTTCTAGAGTTTCCTGATCTTCTGGCTCTCGTAGACAGATACTACCATCGAATCACGAAAGTCT
+
:=<=@BCCBBCBBBBAACAACBBBBAA???AA9@??>9@@4505::::6516;666:?8<<;<7;7:AA<;;9:>:99999$9>;98=@;8//0@@<@?B@BB>??=@BCACDDCGHFB@CCB@D@DCCBBBBFACCCC@BAABBBBBGCCCCCCCC@GBA>BC@E@BBBBBBCCE@CBBBB6@=@;?????0?BBBB=BBBCCCC@@A>BBAB2BCCBC?C@CC@CB@@A:9:,;=BDCCCC@CCB@CBBCBDBBBCCCBCCCCCCC@BBBCD?CCBBAAA:A@?@
@ATNG8:04276:05512
GATGGTAGTATAGAGCTCTACATAGTACTCATTCGTTTTCGGAAGAGACAGGTACGTTAATAGTTAATAGCGTACTTCTTTTTCTTGCTTTCGTGGTATTCTTGCTAGTTACACTAGCCATCCTTACTGCGCTTCGATTGTGTGCGTACTGCTGCAATATTGTTAACGTGAGTCTTGTAAAACCTTCTTTTTACGTTTACTCTCGTGTTAAAAATCTGAATTCTTCTAGAGTTCCTATCTTCTGGGCTGCGCTGATATGCGCTACCATCGAATCACGAAAGTCT
+
:<<=@BBBCBB@@ACBBBCCBCJCCCCCCB@><>::;;-;?<@=BAABBBB?A@A::4:=@<?A39248<?8<888333333$38,3378178885::@=??<884<<<144===9AA;:>>9>;==>;;:@@;@A@@<@@BA??>:;;A<<:;:?<A==8881818==???DAA;?FDEE6=9=8=9:::,:==>=///===<@?>>57777)7///83878838;:>;;=6:,//8;<,88=B9@??;;;;;A@A=>>??@AA=AA>==:=?=>>@@8===>
@ATNG8:04283:05490
GATGGTAGACATATCGTACTCTCTGTACTCATTCGTTTCGGAATAGACAGGTACGTTAATAGTTAATAGCGTACTTCTTTTTCTTGCTTTCGTTGGTATTCTGCTAGTTACACTAGCCATCCTTACTGCGCTTCGATTGTGTGCGTACTGCTGCAATATTGTTAACGTGAGTCTTGTAAAACCTTCTTTTTACGTTTACTCTCGTTTTAAAAATTCTGAATTCTTCTTAGAGTTCCTGATCTTCTGGTGTCGTCTATCATGTACTCCATCGAATCACGAAAGTTACTT
+
000/6::9A@BCCBCC@>;966<<?>?===@>89:;;04;6;8>>>>>>>9<<??@9=:888:8=9;A>=<@98<833333$3317373(33/(/09//(///8888;.338886595...26267999888:>AAA=AAA>>>AAA????687A7;;=9=>,/*/999:9:79175667'66=6<:<><*99///(.35...3399.9998)5-5876(/)//(./)/88:>9>8888A>>:<<<6<9::=66///96339:///489@>@<>998667.--(---(
@ATNG8:04283:05503
GATGTAGCTCGCTGATGATATCTCCAGAAGATCAGGAACTCTAGAAGAATTCAGATTTTTAACACGAGAGTAAACGTAAAAAGAAGGTTTTACAAGACTCACTTTAACAATATCGCAGCAGTACGCACACAATCGAAGCGCAGTAAGGATGGCTAGTGTAACTAGCAAGAATACCACGAAAGCAAGAAAAAGAAGTACGCTATTAACTATTAACGTACCTGTCTCTTCCGAAACGAATGAGTCATAGATATACGTATAGCTACCATCGAATCACGAAAGTCT
+
<<BBBCCC@<<DDDCDC;;;BD;;49BB?BBBB;;9;>BBBCCCC@AA>A?A@?99999'76<>?B?>=@89:,:><;999$4;6;.555&5994;;;955555)59>?<@AAADDCCCA@@BA@@AAABB?@A@A=A::9??:9476=;?<@994:<@@?AB>=AA?AA;?;;044998189839=;9;,//(/889;:::;=?<B<>=7;:AABCB?B@;::=@7<0659.7@B<??CBBB>??@?@@@BBB@AABAAACF@CC@AA@CA?@?=>8?A@@
@ATNG8:04238:05560
GATGGTAGTAGTACACTAGTCATACCAGAAGATCAGGAACTCTAGAAGAATTCAGATTTTTAACACGAGAGTAAACGTAAAAAGAAGGTTTTACAAGACTCACGTTAACAATATTGCAGCAGTACGCACACAATCGAAGCGCAGTAAGGATGGCTAGTGTAACTAGCAAGAATACCACGAAAGCAAGAAAAAGAAGTACGCTATTAACTATTAACGTACCTGTCTCTTCCGAAACGAATGAGTACACACTCTCATATGACACTCCATCGAATCACGAAAGTCT
+
CCBC?BBCBB???CCCCCDEEBABB@GCC?BBAA@@=A?BCCCCCC@CDAEA@@@AAAAA2A?AACBCCDCBBB<@@AAAAA2AA=A=@@@9ABB?BAAACCCCC@D?BB?BBD?CCAABDDDBCCCCCCBB?@B@@=@ABA@@@A>A?CBB@BCCCDCCC?CBCBAA?@@=ABB?BBBBD>AAA@BBBBB2BE@CAAACBB@@55.8=AA;>;>@CCB?BB@@@A@@B?CCC>CCC@BBABCCCBBBBBCBCCCBBB???B??<@BBBB?CCCCCCC=BA;;
@ATNG8:04240:05538
GATGGTAGCAGACGTGACAGAGCGCCAGAAGATCAGGAACTCTAGAAGAATTCAGATTTTTAACACGAGAGTAAACGTAAAAAGAAGGTTTTACAAGACTCACGTTAACAATATTGCAGCAGTACGCACACAATCGAAGCGCAGTAAGGATGGCTAGTGTAACTAGCAAGAATACCACGAAAGCAAGAAAAAGAAGTACGCTATTAACTATTAACGTACCTGTCTCTTCCGAAACGAATGAGTACGATGAGAGAGCTCTCTCTACCATCGAATCACGAAAGTCT
+
:4457:<=A@<<<<;;;;;;;>CCEABBB?A@@ACA>B>BCB@@@C@BB?B?BBBBAA@A.:387>A@CCB@A@8=>;<<<<';?:;4955&5557955669<<B?D@CD?@AA?BBABBBCCBAAAACBBB?AA;;9;A@BBE@@>A=@@B@CBBBCCBB?BCCCBB@::9:AA?AA@AA99876=?AAA1?>>AABAAABBB5957:::/806=@@@>;;9>>@A?A?ABB<@AA?BB?@?CD???999@@@>@:::99;;CD<@@>AA888><=;;30000
@ATNG8:04243:05529
GATGGTAGCGCATATCAGCGCAGCCCAGAAGATCAGGAACTCTAGAAGAATTCAGATTTTTAACACGAGAGTAAACGTAAAAAGAAGGTTTTACAAGACTCACGTTAACAATATTGCAGCAGTACGCACACAATCGAAGCGCAGTAAGGATGGCTAGTGTAACTAGCAAGAATACCACGAAAGCAAGAAAAAGAAGTACGCTATTAACTATTAACGTACCTGTCTCTTCCGAAACGAATGAGTACTATGTAGAGCTCTATACTACATCGAATCACGAAAGTCT
+
A@CC@CBBBCCCBBBBCCBDDBBBC>BFFADBBB;;7;?BBDBBBC@FF>@<?<?;;;;;*;=CCCCDCCBBBC=BBA@AAA0A@=A5;;;6;CC?BCFBCBD;::;?BC?BBD@BBBBBBBBBBBBCCCDEACCAA=AABCBBCE@C@B;<:;CBCDBBB@BBCBBA<@@;@AA>AAA@C;???=ABBBC3BC>AACCCAAAE>?=?BDG<?<?ABCC@C<;;@AA;?<;;;0;@?=@@@@@???BDFEBB??@BBBCCBBBF@@@CB?<=>AABCC>C;;;
@ATNG8:04249:05533
GATGGTAGCAGACGTGACAGAGCGCCAGAAGATCAGGAACTCTAGAAGAATTCAGATTTTAACACGAGAGTAAACGTAAAAGAAGGTTTTACAAGACTCACGTTAACAATATTGCAGCAGTACGCACACAATCGAAGCGCAGTAAGGATGGCTAGTGTAACTAGCAAGAATACCACGAAAGCAAGAAAAAGAAGTACGCTATTAACTATTAACGTACCTGTCTCTTCCGAAACGAATGAGTACCTCTCAGACGCTCGTCCTACCATCGAATCACGAAAGTCT
+
5:@;:>BCBBBBBB9;9CCCCCCCC999B?=BCBCC@B?AAAAAAA?AA?B?BAAAAAA9A@CBBBBA@@999*9>;<;;*9?:?.:99&5997<<>666>>C?C@BB?BDB@BDCCCBCBCCCCECCBA=AA;;7;BBBBCBA>B@C@A=AA@@@@@B=AAAABB>??=?@=6<A777)333177778'9<8;>>CC@BBB?B=;;@A;>:>>C@@=@B@@@BB@B@:::5:@@@BBBBBBBACCBAAABBBCCCCCC>==@<@>888188@ABBB>B@@@
@ATNG8:04249:05554
GATGGTAGGAGACACGTCGCACACGTACTCATTCGTTTCGGAAGAGACAGGTACGTTAATAGTTAATAGCGTACTTCTTTTTCTTGCTTTCGTGGTATTCTTGCTAGTTACACTAGCCATCCTTACTGCGCTTCGATTGTGTGCGTACTGCTGCAATATTGTTAACGTGAGTCTTGTAAAACCTTCTTTTTATGTTTACTCTCGTGTTAAAAATCTGAATTCTTCTAGAGTTCCTGATCTTCTGGGTGCGCTACAGTCTCTCTACCATCGAATCACGGAAAGTCT
+
BBBB?CCD@BDCDCCCBCCCDCBBBCBBCBBB@BCCI>CDAD@CCBBCCC@CBBBB?B@CECC?B?AAABCCCCC?BBCCC3BD>???@:?BBB?CCB=A@?>>>BAA;??BBBBBC?CAA>?;@@AA@>>><A@??=@@@@>>>??@AAA@@@@<???<??:>;>>>@@@BBA=>>?DD3@;@<??AAA/@@>>>7>>==@AA@>>8<=<</>>>>?=A=AA=B@@@>>>:>:>AAA>=:=@AB:???@@@???@BBA@?AAAB=>::;>==66//+/:1;<;3
@ATNG8:04249:05564
GATGGTAGCTCACGTACGTCACACGTACTATTCGTTTCGGAAGAGACAGGTACGTTAATTGTTAATAGCGTACTTCTTTTTCTTGCTTTCGTGGTATTCTTGCTAGTTACACTAGCCATCCTTACTGCGCTTCGATTGTGTGCGTACTGCTGCAATATTGTTAACGTGAGTCTTGTAAAACCTTCTTTTTACGTTTACTCTCGTGTTAAAAATCTTAATTCTTCTAGAGTTCCTGATCTTCTGGGATGTGTGCGCAGTGCCTACCATCGAATCACGAAAGTCT
+
ABCC?AACEAC@AABDBBBCCCCDBDCCC@@?ACDE>DFAEACCCBBBB@BCCDD@C?C@CCAD@CCBBBCCBA=AAAAA2AB?BCBB=ACCC@CCE@BA;;;BBBC@CCBBBBAA=@A@;A>BBBBDDAA>AA@@=AAB?AAAAAAAA;;;>C=???<@@<>;>AAA@@@@@:>>CDD;D:?;?ABBB/>888>4=;::=====?5;:;;+:==:?;?<@@<@;;;>>A=A=AC>>>A<AAAE9?888>???@@>>=>>;>>?<?A@@@=@@AA???8::;=
@ATNG8:04257:05541
GATGGTAGCATCATGCATATCTCACCAGAAGATCAGGAACTCTAGAAGAATTCAGATTTTTTAACACGAGAGTAAACGTAAAAAGAAGGTTTTACAAGACTCACGTTAACAATATTGCAGCAGTACGCACACAATCGAAGCGCAGTAAGGATGGCTAGTGTAACTAGCAAGAATACCACGAAAGCAAGAAAATGAAGTACGCTATTAACTATTAACGTACCTGTCTCTTCCGAAACGAATGAGTACAGAGAGTACGATATGTCTACCATCGAATCACGAAAGTCT
+
@@BB;BBCBCBAAABAA?A;;A>@>=<@<4;@@;;57<5987/0//)/8383333333333#3,373////////(//44444$4939.444&5<C?B;;;BAAAIAEADDAECC?@@BBB@@ACCCCBABCC?CB;;6;ABBECCC?C?B;;:;CDDCDBC@DCDCBB???<?@@=@CBBB<@@@<????5?BB?BBBBBBAA@@C=@AA@=@>AA@@@>@@@CCBC@C?BBA;AAC=@@CBBDCCCBB@AACB@@@@?>>@?8979@@?B<@@;;;CE;@:;;
@ATNG8:04258:05564
GATGGTAGCGCACACATAGATACAGTACTCATTCGTTTCGGAAGAGACAGGTACGTTAATAGTTAATAGCGTACTTCTTTTTCTTGCTTTCGTGGTATTCTTGCTAGTTACACTAGCCATCCTTACTGCGCTTCGATTGTGTGCGTACTGCTGCAATATTGTTAACGTGAGTCTTGTAAAACCTTCTTTTTACGTTTACTCTCGTGTTAAAAATCTGAATTCTTCTAGAGTTCCTGATCTTCTGGTCTACTACACTGTACTCTACCATCGAATCACGAAAGTCT
+
66==;>==BBCCCCCCDCCCCCCCJCCCCA??7;@<<5=?:>:>>BCDDD@CCCCC@C@BBBD?C@CCCCCBBB@;9999:*:@>A@@@;@C<<8<00+0=*00AFECACDAAAICCACCCAD@CCBCBCCCACCCFABCCDBBACCCCBBBBCC@CCC@CB@B@CBBCCDD@A?ACCCC:D@I>;;;;;*;?BCC<BB;;;DCBCB@CCCC1CA@AB=B@CD@CBBBDCD@C@C@A@CC?BBBABCCCDGDCCCDBBCBICCCC@BBCCB@BBBBBAA=A@@@
@ATNG8:04260:05568
GATGGTAGGCGAGAGTGAGACGCAGTACTCATTCGTTTCGGAATGGAAGACAGGTACGTTAATAGTTAATAGACGTACTTCTTTTTCTTGCTTTTCGTGGTATTCTTGCTAGTTACACTAGCCATCCTTACTCGCTGCTTCGATGTTGTGCGTACTGCTGCAATATTGTTTAACGTGAGTCTTGTAAAACCTTTCTTTTTACGTTTAACTCTTCGTGTTTAAAAATCTTGAATTCTTACTAGAGTTCCTGATCTTCTGGTGTCGTCTATCATGTACTACCATCGAATCACGAAAGTCT
+
@@A@@@@;<?<.------577;9566<<;<<<.55//)-5050--(-(-888<:;<;8838+---8(-(-7333;:8887BCCCC2?@<<3333&3:33044948=4:>;;>@=@:373:==8:670505-,,,,,,-,044...3.35888777;877655.566+277(6-5596977@A158CCA,:.67,7;<<<,<=:::2:,//8=9==AAAB37776)6//)/9593==8>>>9887717277:=55159945585>>>>AA==>>;;;A??=??@?B;>>=;;;;1;===
@ATNG8:04262:05546
GATGGTAGCGCACACATAGATACAGTACTCATTCGTTTCGGAAGAGACAGGTACGTTAATAGTTAATAGCGTACTTCTTTTTCTTGCTTTCGTGGTATTCTTGCTAGTTACACTAGCCATCCTTACTGCGCTTCGATTGTGTGCGTACTGCTGCAATATTGTTAACGTGAGTCTTGTAAAACCTTCTTTTTACGTTTACTCTCGTGTTAAAAATCTGAATTCTTCTAGAGTTCCTGATCTTCTGGGTGTATCAGCGAGTATCTACATCGAATCACGAAAGTCT
+
BBCC@CBBCBBCCCBCCAAABBA;969;<;:;8;CCD=BB?A>ABAABCDBEDDDD?C?BBBC?C@BBBEDCBBB>BCDDC2CC?BABC=BCBB>BBB?BC?BBICCC@CEDCCCCC?BCC@C?DDCCBBBC@CDDD?BBBBCCCCCBBBCBBBB?BBB?BC?B@BBCCCBBBA9?;:;:.;>A?BBBBB0AAAAB=BDCCCCCDBB>BBBC2BCCFF>A=<;8;CBCC@@?@>BCBDBB@BCDD=;;;@ABAAA;;<BBBDCBAACBBC@;;;;>>?.:9?@
@ATNG8:04268:05554
GATGGTAGACATATCGTACTCTCTGTACTCATTCGTTTCGGAAGAGACAGGTACGTTAATAGTTAATAGCGTACTTCTTTTTCTTGCTTTCGTTGGTATTTCTTGCTAGTTACACTAGCCATCCTTACTGCGCTTCGATTGTGTGCGTACTGCTGCAATATTGTTAACTTGAGTCTTGTAAAACCTTCTTTTTACGTTTACTCTCGTGTTAAAAATCTGAATTCTTCTAGAGTTCCTGATCTTCTGGGCAGACTCTCACACGCCTACCATCGAATCACGAAAGTCT
+
DCAB?BCCBBCBCBCDCCGFCCBBC@AAAB@A?CBCE?BB?B@CEBBBCC@CBBBB?D?B@???B<=?BCCBA=>48;===+=B>BBBA;B99/93:787(7717=>:BB>@@BB=9::8:;<6<8>CB;;:AB<??>>;>DDBBB>>>>???>><=8:;;7;;<@<>><>@BCCC?B;<<;6;@J@CFCCC5CCCCC?CCCCCDDEDD?BBAB0A<;;C@C@DC?CBBB???=A?BBBBBB@BBDF>BBA???ACBBABB@@;>>B<@><;;=;;;@===8>BB@
@ATNG8:04269:05546
GATGGTAGCGCATATCAGCGCAGCCCAGAAGATCAGGAACTCTAGAAGAATTCAGATTTTTAACACGAGAGTAAACGTAAAAAGAAGGTTTTACAAGACTCACGTTAACAATATTGCAGCAGTACGCACACAATCGAAGCGCAGTAAGGATGGCTAGTGTAACTAGCAAGAATACCACGAAAGCAAGAAAAAGAAGTACGCTATTAACTATTAACGTACCTGTCTCTTCCGAAACGAATGAGTACCTCTCAGACGCTCGTCCTACCATCGAATCACGAAAGTCT
+
:::<5::??@@CDCDCBCCBC@@@@<@CEACCCFAA?B>A@BABBB?AC@CACCB;;;;;*;@BCBCCFCCBGD?FE;;9:9*;C>C<@@@3@;<5:BBAAACBC@C@CC@CDD@CBBBDBABBCCCBBBDD@CCAA<AB@@ACBC?C@CCC?BCCCCCDC?BBBCBA?;;8;CA=B@??=800/3999::,:?=CBBBBB@@@,0,/?@@=@:;?BBB>BB@@ABC@D?CBD?BBA?BBCBBBB?BCBBCCBBAABB@;;=@000/>>@B>B@BC;:;5::::
@ATNG8:04270:05549
GATAGTGTCATATGAGAGTGTGTACTCATTCGTTTCGGAAGAGACAGGTACGTTAATAGTTAATAGCGTACTTCTTTTTCTTGCTTTCGTGGTATTCTTGCTAGTTACACTAGCCATCCTTACTGCGCTTCGATTGTGTGCGTACTGCTGCAATATTGTTAACGTGAGTCTTGTAAAACCTTCTTTTTACGTTTACTCTCGTGTTAAAAATCTGAATTCTTCTAGAGTTCCTGATCTTCTGGGTGTATCAGCGAGTATCTACCATCGAATCACGAAAGTCT
+
C@ABCBCBBCCDCCCDCCCBCBCBBAA;:6:@CC=CC@CADCBBBCC@CCFBC@CACCCC@C?CBCBBCIBB>AAAAA,>=95;:C?DCCC@CCF@BC?BBCCCD@CCCCCCCD@CBB?BBDCCCDHCC?BA;;6;BCDGCBBEEBBBCCCC@CCC@CC@C@CBB@@@ECC?D;;;;.;>A>ABBBB0AAABB<BA@@BB;;;@5;;;;*;ABBCACADDACCECAAFAEABDCCBC?BCCD>CCBCICBCC;<;CCDBBBC?;;;BB?BCCB;;;0;@@A
@ATNG8:04274:05545
GATGGTAGACACGTGTGCTCTCTCGTACTCATTCGTTTCGGAAGAGACAGGTACGTTAATAGTTAATAGCGTACTTCTTTTTCTTGCTTTCGTGGTATTCTTGCTAGTTACACTAGCCATCCTTACTGCGCTTCGATTGTGTGCGTACTGCTGCAATATTGTTAACGTGAGTCTTGTAAAACCTTCTTTTTACGTTTACTCTCGTGTTAAAAATCTGAATTCTTCTAGAGTTCCTGATCTTCTGGGTCTCTCTCTCACGCACTACCATCGAATCACGAAAGTCT
+
@@EH@DCCCCCDCEDAABBCCCFCCCBBCECC@CCBB>CC@C?CBBBCCC?BCCCC?C?ABAA?A?CCBABCCBC@BBBBB3BB?BBBB=BBBB@BBB=AB599ABBC?BBBBABBB>?>>9><AAAA?A>>:>@@D<?===>>>@AAAAA@>>@;<=;;AA;>;AA@>??AAC=AAAAA5A=A977665'6=:;;5<=<:;;A@@?5:;;;+:===@<@<@@=BAAA===<A<>>@@@A9=<AD9@@A??>??AAAAAAA999C;<>=@@;A>@>>>>3?<<;
@ATNG8:04274:05553
GATGGTAGAGTATCATGTGTATCTCCAGAAGATCAGGAACTCTAGAAGAATTCAGATTTTTAACACGAGAGTAAACGTAAAAAGAAGGTTTTACAAGACTCACGTTAACAATATTGCAGCAGTACGCACACAATCGAAGCGCAGTAAGGATGGCTAGTGTAACTAGCAAGAATACCACGAAAGCAAGAAAAAGAAGTACGCTATTAACTATTAACGTACCTGTCTCTTCCGAAACGAATGAGTACTGTATCTATGTGTGCGCTACCATCGAATCACGAAAGTCT
+
@BCB@GBBBCD@>>?<@A>@@955=254439><<AA=@;@@CCBAB?AB?B=@@@;;;;;*;9@@@B@BB;;;A6AB:;;;;(;@992955&9@@=@AAAAAA:;69?AA?CBB?BBAABCCCCCAAADIHCGFFDD@DCCBCBAA=A=B:;6;BBDBFCCABBBABBACC>????BAAAB:A@@<@@@@A2AB@CAAACBBBD?B=AAABAD<;;ABB>AABBBBB@E?BCC>FDD@ABACCBCBBABBBCAAABBAAABBBBB@DCBAA?BBBABBB<BBAB
@ATNG8:04276:05562
GATGGTAGAGTATCAGTGTATCTCCAGAAGATCAGGAACTCTAGAAGAATTCAGATTTTTAACACGAGAGTAAACGTAAAAAGAAGGTTTTACAAGACTCACGTTAACAATATTGCAGCAGTACGCACACAATCGAAGCGCAGTAAGGATGGCTGGTGTAACTAGCAAGAATACCACGAAAGCAAGAAAAAAGAAGTACGCTATTAACTATTAACGTACCTGTCTCTTCCGAAACGAATGAGTACTGTATCTATGTGTGCGCTACCATCGAATCACGAAAGTCT
+
BBBB@BBCBCECCBBCBDCCCHHC@CHC=BAE;;;?C?ADC9;6D:>A?A???998AAA.@=AA?AABBB@A@:??@@@@@0@A?B?CCC;CFFADAAACCDCC@C@BB?C??>?CCCBBBDBCCCCBBCC@CD@@?AACA@@@B?B?C@@>@BB?BDCC@CDBBBB@AA>ABB>AABBA<@@@;999999%9?<??>?BBBBC?B?B@CD<A=AACCB?AB@@@CC?B?BCC=AAC=CCACAAAACCBBBBAAABBBBCCCAAA?CA?>>=AA?>BCE@BAAA
@ATNG8:04234:05586
GATGGTAGAGAGAGCTTCTCATCGTACTCATTCGTTTCGGAAGAGACAGGTACGTTAATAGTTAATAGCGTACTTCTTTTTCTTGCTTTCGTGGTATTCTTGCTAGTTACACTAGCCATCCTTACTGCGCTTCGATTGTGTGCGTACTGCTGCAATATTGTTAACGTGAGTCTTGTAAAACCTTCTTTTTACGTTTACTCTCGTGTTAAAAATCTGAATTCTTCTAGAGTTCCTGATTCTGGGTGCGCTACAGTCTCTCTACATCGAATCACGAAAGTCT
+
>>BD?BBBBB@@@@@B?BCCCDCCBBBBB@A=@CCC=CB?A>ACBABDF?BBCCC@C?DGDD@D>@ABBBCB>C:BA<<<+@?>ABBD>CCBB?BCC?CC????CCB?BBBBBBBB?BBB@B?BBBBB>>>?DAAA9==@???@@BA?>?@@>>;====BB<?;AAAAA@??B<AAABB5B=A:;;:::+;<>>>-888888>;:;<ADDD/C778D<A;>>=CBBA===8<7<A==899991///:<>>>?@DDB>>?AAA>>>>>;>CF8::A9@@A=
@ATNG8:04234:05594
GATGGTAGTCTCAGATAGTCTATAGTACTCATTCGTTTCGGAAGAGACAGGTACGTTAATAGTTAATAGCGTACTTCTTTTTCTTGCTTTCGTGGTATTCTTGCTAGTTACACTAGCCATCCTTACTGCGCTTCGATTGTGTGCGTACTGCTGCAATATTGTTAACGTGAGTCTTGTAAAACCTTCTTTTTACGTTTACTCTCGTGTTAAAAATCTGAATTCTTCTAGAGTTCCTGATCTTCTGGAGATATCATCAGCGAGCTACCATCGAATCACGAAAGTCT
+
5:;<8ABBBBBBAABCDBBAA>?;A<A;9@00)0<<<5=A6;9;CCGGEF@A@@;C?C?BABB?B@BAAAA@A@B<@@BBB,;;69=>C6@@@A<ABC?CC?BCBCDCAEDCCCCCCABBB@B>BCCBCCCE@C@@@>BBBCBBCBBBBBB@BCMADBB?BC@D@CCC;;;CBBABCCGD;CAC@AAA@A*;;BCC=CAAABBCBBBADDJH5C;;;B>B>BD?CDE;;<B?C@DBB;;;?BBE@CCBBBEDCBBBCCAAABBBBADBBBB@CCCBBBB=B@@@
@ATNG8:04237:05587
GATGGTAGGCGAAGTGAGACGCAGTACTCATTCGTTTCGGAAGAGACAGGTACGTTAATAGTTAATAGCGTACTTCTTTTTCTTGCTTTCGTGGGTATTCTTGCTAGTTACACTAGCCATCCTTACTGCGCTTCGATTGTGTGCGTACTGCTGCAATATTGTTAACGTGAGTCTTGTAAAACCTTCTTTTTACGTTTACTCTCGTGTTAAAAATCTGAATTCTTCTAGAGTTCCTGATCTTCTGGATACACTCATGTGCACCTCCATCGAATCACGAAAGTCT
+
88<;9=9<89AA8@<<>?@956>;@ADCCBB?B@AA>AC@KACGCBBBF@CEB@@<@=@A@@?C?CABCEBBBB>??<<=+=<8<:??5;=99:(9?>:::+//;;;;8?BBCBBBA>B7718?B>??BAAA>B>BB=;;;????A??@A@@@@@<@AC=@@;?<?BA@@AAAA;>?ADD5B7;7;@EED/==999-3-----96/5-5999(6888=6=6;;3;BCB>>><A:=>A>>>:>>C<@@BBB<;;===B888?9===;;;?>;???===@:?=>=
@ATNG8:04237:05588
GATGGTAGCTATACGTATATCTATGTACTCATTCGTTTCGGAAGAGACAGGTACGTTAATAGTTAATAGCGTACTTCTTTTTCTTGCTTTCGTGGTATTCTTGCTAGTTACACTAGCCATCCTTACTGCGCTTCGATTGTGTGCGTACTGCTGCAATATTGTTAACGTGAGTCTTGTAAAACCTTCTTTTTACGTTTACTCTCGTGTTAAAAATCTGAATTCTTCTAGAGTTCCTGATCTTCTGGGTCTCTCTCTCACGCACTACCATCGAATCACGAAAGTCT
+
CDCC?CCCCB>CA@@;>BBCCC;;;CCCBCBA>BBBB<BC?C@BBBBBBB@BCBAA?A7::BB?B@DDCB@BBBB?BBBBB1BB?BBB@5BBCC?CCD@BB=@?@B??;?BABABBB?BBB@B@B>=;@@??;@B??<>>>???>@@@@@BC>>>;>?@<@A<A=???===@?A=BAAAA6@;>8;<<<<+<=>=@3;;;:==@ADD<====,<///9397??<@>>>@@@<@:==C>>>7;;??8?@>>>AA>??@@C@@;;;C=<<=>>8====>>?8===?
@ATNG8:04243:05586
GATGGTAGAGAGAGCTCTCTCATCGTACTCATTCGTTTCGGAAGAGACAGGTACGTTAATAGTTAATAGCGTACTTCTTTTTCTTGCTTTCGTGGTATTCTTGCTAGTTACACTAGCCATCCTTACTGCGCTTCGATTGTGTGCGTACTGCTGCAATATTGTTAACGTGAGTCCTGTAAAACCTTCTTTTTACGTTTACTCTCGTGTTAAAAATCTGAATTCTTCTAGAGTTCCTGATCTTCTGGTGTCTGATCTGTATCACTACCATCGAATCACGAAAGTCT
+
<>>??C??@CDBCBB;96>CC>DEC@;@@BCCACCCD?CC@C@CBCBB@@=A@A@@<??CDBB@C?@?BBB??>A88;777'7757333(3A==:@00+0>5:;:7<<8BBCCAA@C?BB@6656A@<==>>=AA??;?AAAAA@666A<<<===:???<??<A<AB??@??@====BBB5B=C<>>???/?AAAD9>>?????>>>=====,=///=9@7>=:=AA>>===A=A@@???<>>?<?@@@@@@@@?@?@@>>>@@A;??AAA<AAAAAAD:A>>>
@ATNG8:04244:05599
GATGGTAGGCGAGAGTGAGACGCAGTACTCATTCGTTTCGGAAGAGACAGGTACGTTAATAGTTAATAGCGTACTTCTTTTTCTTGCTTTCGTGGTATTCTTGCTAGTTACACTAGCCATCCTTACTGCGCTTCGATTGTGTGCGTACTGCTGCAATATTGTTAACGTGAGTCTTGTAAAACCTTCTTTTTACGTTTACTCTCGTGTTAAAAATCTGAATTCTTCTAGAGTTCCTGATCTTCTGGGTGCGCTACAGTCTCTCTACCATCGAATCACGAAAGTCT
+
@@CC@DCC@DDCDBBBBEDDBBCCCCCCCCBB@BCDD>DD?C?BBADBAA?CDDBA?A?CCBB?B?BCBBBBBBB?BBBBB3CB?BBBA<ABBB?BCE@BB?>=>BDC@CCDBBB==<>B@<@<@@@@>>>@;A@@@<A@@@@@@@@@B??????9<>><??=A;@>@AAA???<@@@AA5A<A<>>===/>>>?D9>>>>>>>>AA<?@??/?;<;A=A<@@;??@@??@<?<?AA???<@@@A:::;>>AC??<<<AAAA===6;///=5;;>>>@A9@A>>
@ATNG8:04252:05600
GATGGTAGCACACGAGATCTCATCGTACTCATTCGTTTCGGAAGATACAGGTACGTTAATAGTTAATAGCGTACTTCTTTTTCTTGCTTTCGTGGTATTCTTGCTAGTTACACTAGCCATCCTTACTGCGCTTCGATTGTGTGCGTACTGCTGCAATATTGTTAACGTGAGTCTTGTAAAACCTTCTTTTTACGTTTACTCTCGTGTTAAAATCTGAATTCTTCTAGAGTTCCTGATCTTCTGGTGTCGTCTATCATGTACTAATCGAATCACGAAAGTCT
+
@@@@8<BBBCCCCCCBHBCBCCCAAACCBBBB?BAAB>BCACABBBCCCC@BBBAA>A=AB@@?A@CCDBBBBBB?BBBBB2BB?CA@@8?@?B>BBB=@@699???@:?>@????B>ACD4978===?>>><AAAA<>>>>>AD@@@A@@><:;188;5;A=A<>>@;:9?<<3779;;-;4:486666)68333(------6335+222&2222606/22,2999===6=37=<<<=178B=AA??????AAAA;;;??@D=A===<AAA>??B:;;;>
@ATNG8:04253:05593
GATGGTAGTCTCAGATAGTCTATAGTACTCATTCGTTTCGGAGGAGACAGGTACGTTAATAGTTAATAGCGTACTTCTTTTTCTTTGCTTTCGTGGTATTCTTGCTATGTTACATCGCCTCCTTACTGCTGCTTCGATTGTGTGCGTACTGCTTGCAATAATTGTTTAACGTGAGTCTTGTAAAAACCTTCTTTTTACGTTTACTCTCGTGTTAAAAATCTGAATTCTTCTAGAGTTCCTGATCTTCTGGAGATATCACAGCGAGCTACCACTCGATACGAAGTCT
+
<7/.(-86,,--------------55<====<8<<;;5:<5//,/::7<98>999;4:5>9568=6;54;////7)/////$///(/4;;19899495/)/;)------95:8://-5068(-(//--////;2//59.555955555554::3999399.4.///(/)////;566=:===@@@+@:=655555$55=>?4>66666<999.5555$55459.5.5;854544445:5:<<5558::92//////5577/////::;:7---5-,,--//)/<<<
@ATNG8:04260:05585
GATGGTAGTCTCAGATAGTCTATAGTACTCATTCGTTTCGGAAGAGACAGGTACGTTAATAGTTAATAGTCGTACTTCTTTTTCTTGCTTTCGTGGTATTCTTGCTAGTTACACTAGCCATCCTTACTGCGCTTCGATTGTGTGCGTACTGCTGCAATATTGTTAACGTGAGTCTTGTAAAACCTTCTTTTACGTTTACTCTCGTGTTAAAAATCTGAATTCTTCTAGAGTTCCTGATCTTCTGGGTCTCTCTCTCACGCACTACCATCGAATCACGAAAGTCT
+
:445:>>=BBCDCCAA?AA?;@@;9666;9==;;;;B=BC@B?BBAA;;;7<@<B@=@;?>992/)///////;<<.44444$44.44<<24455.555.5:.55995516<>==@95059:8=??A>CA<@B?BBCB?BBBBA@>>>9944444:5444.//)/)////95555.5:::<0<6;45555&55555)5:<<<>>999.5555$55559495<=9=@==A>B@C?BBCEBB?BDHE?CBCCCB@@@AAA;;;@AAC@BCDBB>;;;ABDC>CDCB
@ATNG8:04260:05614
GATGCGCATATCAGCGCAGCCCAGAAGATCAGGAACTCTAGAAGAATTCAGATTTTTAACACGAGAGTAAACGTAAAAAGAAGGTTTTACAAGACTCACGTTAACAATATTTGCAGCAGTACGCACACAATCGAAGCGCAGTAAGGATGGCTAGTGTAACTAGCAAGAATACCACGTAAGCAAGAAAAAGAAGTACGCTATTAACTATTAACGTACCTGTCTCTTCCGAAACGAAGAGTACGATGAGAGAGCTCTCTCTACCATCGAATCACGAAAGTCT
+
@A;6599;456;;??AAAHHG>AA<:<BBA@@=@<@AAB;<:=??4:.7;8;;;;=)97<?;:@@BBBBA8@<97999'8717/333&338399:972226252774...3,335555898526888//(/766,/..8...8381623,3722298;;>55537,73/37:288C>>:8<;9;<;;;'799=?A978<;?<A=?>=?4929???A57775>;<88388;1/00)/95569;8879;;<@@@;8::===??<@@A==798///991///:
@ATNG8:04264:05589
GATGGTAGTATAGAGCTCTACATAGTACTCATTCGTTTCGGAAGAGACAGGTACGTTAATAGTTAATAGCGTACTTCTTTTTCTTGCTTTCGTGGTATTCTTGCTAGTTACACTAGCCATCCTTACTGCGCTTCGATTGTGTGCGTACTGCTGCAATATTGTTAACGTGAGTCTTGTAAAACCTTCTTTTTACGTTTACTCTCGTGTTAAAAATCTGAATTCTTCTAGAGTTCCTGATCTTCTGGGTGCGCTACAGTCTCTCTACCATCGAATCAATATATCACCGAC
+
ECCC?C?@ABCBBBBBBA;<6@@ABAA@CCAA@BCBC>CD@C=AACDBAA?ACBBB@C?BBBBAC@DCCCBBB=B>CBCDC2BC>CBBB=BBBD?BBB?AB799@??B@BAADBA@@7;:@8=8====?>>><@@@B<>;;;A>>>ACC>>>>>>;=8818818=AAABCA@::556:7:+<5>5>@CCC.>>=<=3;79555<<<<6<<<<.99==A<A=??;?@?B>>><@=B;;;==:=@AA:=>>@@???@=>>A@===AA<<====7==:177///986222-
@ATNG8:04265:05585
GATGGTAGCGAGCGAGTGTGTATACCAGAAGATCAGGAACTCTAGAAGAATTCAGATTTTTAACACGAGAGTAAACGTAAAAAGAAGGTTTTACAAGACTCACGTTAACAATATTGCAGCAGTACGCACACAATCGAAGCGCAGTAAGGATGGCTAGTGTAACTAGCAAGAATACCACGAAAGCAAGAAAAAGAAGTACGCTATTAACTATTAACGTACCTGTCTCTTCCGAAACGAATGAGTACGATGAGATCTCGTGTGCTACCATCGAATCACGAAAGTCT
+
55<=9=ACCCBCBBBCBBCCCCBAB@CCDADBBB;;:;?BBCCCCC?BA>A=?@BAAAAA0@<@BCECDFECCC>CB>>>>>1>B?C<BAA:BAB?BBBBCBCBDAE@AA?BCF?BACDCBBB???AAABBB?BCAA<ABCBBBCC@C@CAA?ABBCCCCC@CBBBBBAAA?BBD?BAACD=CAA?ACBAA1CB>@BBBBA??>0/00@@@<B=BCDCB@BBAAACB@D?BBD=BAB?CCCCCC???ABBBBAAAA@BBBBAABD@BBABB@A@@@BDF>C9::
@ATNG8:04266:05576
GATGGTAGTATCTGCACACTCTGTCCAGAAGATCAGGAACTCTAGAAGAATTCAGATTTTTAACACGAGAGTAAACGTAAAAAGAAGGTTTTACAAGACTCACGTTAACAATATTGCAGCAGTACGCACACAATCGAAGCGCAGTAAGGATGGCTAGTGTAACTAGCAAGAATACCACGAAAGCAAGAAAAAGAAGTACGCTATTAACTATTAACGTACCTGTCTCTTCCGAAACGAATGAGTACACATCGTCGTGTCGTGCTACCATCGAATCACGAAAGTCT
+
CC??>ABBBBCCBBCBCCCCCCCDF@CCC@CCCB@@>@>BBCBBBC@CF?@=@A???CCC3C?BBBBBBBEBCC<ABA@???09:69<@@B9BBB?CBBBABCCD@D@CC>BAC@CBBBBBBBDDDE@BBCC@BC??>ACCCBCBB?CAD@@?@BCCCCCC@ACCBCB@@?=?BD?B9:9D>A@A??????1?C?CB@ACBBBB5859BBB<>;>CDBB@BBBBBBC?@??DD>BAB?BBBBBBBBAAABBABCABADCDAA@BC@CD??@@CC@A?@@9@A@A
@ATNG8:04267:05616
GATGGTAGTACATGATAGACGACACCAGAAGATAGGAACTCTAGAAGAATTCAGATTTTTAACATCGAGAGTAAACGTAAAAAGAAGGTTTTTTACAAGACTCACGTTTAACAATATTGCAGCAGTACGCACACAATCGAAGCGCAGTAAGGATGGCTAGTGTAACTAGCAAGAATACCACGAAAGCAAGAAAAAGAAGTACGCTATTAACTATTTAACGTACCTGTCTCTTCCGAAACGAATGAGTACTGCGTCTCACTCTCGCCTACCATCGAATCACGAAAGTCT
+
BBCC?BBCCCBA:;9C@@AA:;;@@9:::26B@BC=A<@A@9;6B<BB?@;<<00/:::)?4::77;;98999;5;933333$3:7=9=====&=<:588<;;;;333,3:=@@BBB>@BBBCCCCBCBCCBBBC@CCBB?BBBBBCAA<A?BAC@BBBCBBBC?BBAABB@BB>999<@@@@@:AA@>@AAAA2@A?B??;BCB??<@:====<1:4:>B@@>@A>>@00-0=@@@<AAA:BABBBBD::9?@@BCCCBBBCED?BBB@CBAAA?@??@:;;6;AA@
@ATNG8:04276:05571
GATGGTAGCGCACACATAGATACAGTACTCATTCGTTTCGGAAGAGACAGGTACGTTAATAGTTAATAGCGTACTTCTTTTTCTTGCTTTCGTGGTATTCTTGCTAGTTACACTAGCCATCCTTACTGCGCTTCGATTGTGTGCGTACTGCTGCAATATTGTTAACGTGAGTCTTGTAAAACCTTCTTTTTACGTTTACTCTCGTGTTAAAAATCTGAATTCTTCTAGAGTTCCTGATCTTCTGGGATGTGTGCGCAGTGCCTACCATCGAATCACGAAAGTCT
+
@ABB<<=<<<==969CCCCDDCBACCCCBC@@=@AAA7;9:?:==>GHGG>AAAAA?B?@ABE?B@BCABBBBBC?AACCC0@@765>>7>>?@:===<>F@CCBBBB@BCCAAABC=@@@6;4:BBBBCCC@BCHI@IBBCCCBBBBCDDBBBC@CED?BB@C@CAAACBCCC?B@@@@7@<A=;;;;;*;ACCC=AAAAECCCCC?BBBA0@;;;B=C>;;7;@@AAAA?B=@@BBBD?BBBB<B;;<BBBBCBBCFFD@CCCGEA@@B>A<;<BBB>DBCB
@ATNG8:04278:05572
GATGGTAGACATATCGTACTCTCTGTACTCATTCGTTTCGGAAGAGACAGGTACGTTAATAGTTAATAGCGTACTTCTTTTTCTTGCTTTCGTGGTATTCTTGCTAGTTACACTAGCCATCCTTACTGCGCTTCGATTGTGTGCGTACTGCTGCAATATTGTTAACGTGAGTCTTGTAAAACCTTCTTTTTACGTTTACTCTCGTGTTAAAAATCTGAATTCTTCTAGAGTTCCTGATCTTCTGGCGCTCTGTCACGTCTGCTACCATCGAATCACGAAAGTCT
+
BBCC@CCCCCCCCCAABDDDDCBBCBBCCCCC@DBBB>BB@B@CBAABCC@CBAAA?C?AABB?B<@@BCBBB@@:;;777);@;@999)9::7;A>>9>A=@ABBBB?BAAACC>>9@>A:<;<A?A>===<@DAA<ADA@@@@???A@@>==>;>>><??=?=A@@@AAA@@9@??DD5A<A<>=<;:*:=7792:AA@@@@>>>6;<;<.=?@?B=D:==<AAAA???:?:?@@@==:<=@;;;;>>>>>A@>>==>?@AA?:???<<8<?@?CCD>DAAA
@ATNG8:04278:05593
GATGGTAGCAGACGTGACAGAGCGCCAGAAGATCAGGAACTCTAGAAGAATTCAGATTTTTAACACGAGAGTAAACGTAAAAAGAAGGTTTTACAAGACTCACGTTAACAATATTGCAGCAGTACGCACACAATCGAAGCGCAGTAAGGATGGCTAGTGTAACTAGCAAGAATACCACGAAAGCAAGAAAAAGAAGTACGCTATTAACTATTAACGTACCTGTCTCTTCCGAAACGAATGAGTACAGAGAGTACGATATGTCTACCATCGAATCACGAAAGTCT
+
55<>9<<BDEBCB?;;;;;;;<>CC@AA@=@A>9:67<7<BA?AAB>??<?<@@000=;;,=0//::;A=<<BA<@CCCCCC5CD@C@BBB<BCEAAABDCCBCC@CADD@CBB?CBBCBBBBCCCBBBBBB?BBCB?CBBBBBAA=A=A@@<@BBCDECC@BBBBCC@BBACBB?BBBBD>BBA?9:999.9A?D>>>BA@@<1818===5;5;@@@@>@@@AABB@B?BDD>CCC=@@CCBBBBBCCCCCCBBBCAAA???>?<:C@@@;??AAAAD8A===
@ATNG8:04281:05619
GATGGTAGCGCATATCAGCGCAGCCCAGAAGATCAGGAACTCTAGAAGAATTCAGATTTTTAACACGAGAGTAAACGTAAAAAGAAGGTTTTACAAGACTCACGTTTAACAATATTGCAGCAGTACGCACACAATCGAAGCGCAGTAAGGATGGCTAGTGTAACTAGCAAGAATACCACGAAAGCAAGAAAAAAGAAGTACGCTATTAACTATTAACGTACCTGTCTCTTCCGAAACGAATGAGTACAGAGAGTACGATATGTCTACCATCGAATCACGAAAGTCT
+
59<=3:5449445<=999945555<)555.555555.58<:<<:99.44.45:9;;=@@?+?:===>>>><;9<5///::::(//*/5<<=/==@9=;;;;>;BBA=B?BB<@?A=?A?:=><@969@BBCBB@BCCE7<;A@@=>?;@;A;;4;DAABC;;8;BDAAA<@<9<>>+00;;:5:0929>?>@@'@B?998BBB@A@,0,0>>=;?907:99.555::::7<5:AB=A@@7;;ABECC@@???B???AAA???BBBBA<@0000,0>?A000*//./
@ATNG8:04236:05650
GATGGTAGACACGTGTGCTCTCTCGTACTCATTCGTTTCGGAAGAGACAGGTACGTTAATAGTTAATAGCGTACTTCTTTTTCTTGCTTTCGTGGTTTTCTTGCTAGTTACACTAGCCATCCTTACTGCGCTTCGATTGTGTGCGTACTGCTGCAATATTGTTAACGTGAGTCTTGTAAAACCTTCTTTTTACGTTTACTCTCGTGTTAAAAATCTGAATTCTTCTAGAGTTCCTGATCTTCTGGGATGTGTGCGCAGTGCCTACCATCGAATCACGAAAGTCT
+
56>>;>CCCBCBB=CAABBADABEFCCBCCCC@C@@@;@B?B?CCCBCCC?CCCCC?C?BBBB?B?BBCBDBBA@=@@@@@2@A?ABBB>BCBA=BDC9@@599@@::57A>ABBBB@BBB@B@BBBCAAA>;=??>9>>>=AAAA<>>??>AAA<=>>;AA:=<>??????=>:=BBCD5@;?;?ADDD.>;;>=17555=A:;;=18898'2563?6?;@@<@BBBBBB?B?B@CB??;?AAA9A:998?@;9>A887A<A==389//.057;?@@A:BA;:
@ATNG8:04243:05642
GATGGTAGCGCACACATAGATACAGTACTCATTCGTTTCGGAAGAGACAGGTACGTTAATAGTTAATAGCGTACTTCTTTTTCTTGCTTTCGTGGTATTCTTGCTAGTTACACTAGCCATCCTTACTGCGCTTCGATTGTGTGCGTACTGCTGCAATACTGTTAACGTGAGTCTTGTAAAACCTTCTTTTTACGTTTACTCTCGTGTTAAAAATCTGAATTCTTCTAGAGTTCCTGATCTTCTGGGATGTGTGCGCAGTGCCTACCATCGAATCACGAAAGTCT
+
55<B9=@@A<?@CCI;;;C;;;?;;>655954.4:::1<;8<066;>>AE<C>=@@7;8;;7;)/)/:;:<===?;@@>>>+<@459?@8>=;;7;==5;?6?A;=BH?BCGCCCBB?BCC@B@CE<;<J;<9;BCB?BBCCIGCCCDCCBBBCE?ACBCFD@CACDDCCDCCC@BBCCC;C>C=;;;;;*;B@@A;@BBAABCABB;@@@@,@BB;;9;@CDACCGDGCC@C?DDFEBB>A@@@:@@>@@ABCCBBBAAC@CAA?BBBBC@CDCCCEE?DCCC
@ATNG8:04244:05640
GATGGTAGCACGAGTCACTCATATCCAGAAGATCAGGAACTCTAGAAGAATTCAGATTTTTAACACGAGAGTAAACGTAAAAAGAAGGTTTTACAAGACTCACGTTAACAATATTGCAGCAGTACGCACACAATCGAAGCGCATTAAGGATGGCTAGTGTAACTAGCAAGAATACCACGAAAGCAAGAAAAAGAAGTACGCTATTAACTATTTAACGTACCTGTCTCTTCCGAAACGAATAGTACTATGTAGAGCTCTATACTACCATCGAATCACGAAAGTCT
+
448:5;?=======?>?<BA?;66@8@AA;@995<<7@8<A@@@BD@DC@C@CB?:999:'9:<==<@B@?999/:7;4444$4<6;.555&5::5:;695<:5:658==8B?@=?BBBCCCCBCCCDBBDC@CCDC@BBCCDD?A>A>AAA>ABBBDCAA>BBBCCE?BB>@@K?BAAA@8?>=677777'3<5;@CBBDBBB?A:==999/9<?@ABB@CCCB???=@<@@@8>@C?BCBDBBBAAABBABBBBBBBBB@AAE?AAAA@<@A@>?@@<A@AA
@ATNG8:04246:05636
GATGGTAGATACTCGCTGATACACCCAGAAGATCAGGAACTCTAGAAGAATTCAGATTTTTAACACGAGAGTAAACGTAAAAAAGAAGGTTTTACAAGACTCACGTTTAACAATATTGCAGCAGTACGCACACAATCGAAGCGCAGTAAGGATGGCTAGTGTAACTAGCAAGAATACCACGAAAGCAAGAAAAAAGAAGTACGCTATTAACTATTAACGTACCTGTCTCTTCCGAAACGAATGAGTACACATCGTCGTGTCGTGCTACCATCGAATCACGAAAGTCT
+
<<BC@CBBBCDEDBBCCCCBBBBCC=BBB@BCBCBB?B@ABBBBBC?AA?CACCAAAA@@,@=@A@@CAAA:::,9=;;9999#493::@@?0>?@<=B=CACC;;;0;>BC?CBB?AABBBCCCCCCDDCCCC@CCBC@BBCBBBAA>B?CBB@CBBBCBBB@CCCBBB?AB????=@A@A@;??=9<<====&<<=>939B=AAB?B>:7>@:@<?@CA@>@CCBBBEAD?@??:?AB=BBABBCCCBCBCCDDCCBBCDBBBBBB?BBBBC?BBBBBBB>BC@?
@ATNG8:04248:05646
GATGGTAGACACGTGTGCTCTCTCGTACTCATTCGTTTCGGAAGAGACAGGTACGTTAATAGTTAATAGCGTACTTCTTTTTCTTGCTTTCGTGGTATTCTTGCTAGTTACACTAGCCATCCTTACTGCGCTTCGATTGTGTGCGTACTGCTGCAATATTGTTAACGTGAGTCTTGTAAAACCTTCTTTTTACGTTTACTCTCGTGTTAAAAATCTGAATTCTTCTAGAGTTCCTGATCTTCTGGGTCTCTCTCTCACGCACTACCATCGAATCACGAAAGTCT
+
@@CC@CCCBBBBCCEBBCCGCECCCCBBBCBB?BBBB>BD@C@CBBBCCC@BBBBB?B@BBCC?C>BBBBBBBBB=AAAAA2@A:A@BA8BCCB@BBB?BB:>=@CBB@BBBBCBCB?=;==A;A@>>>>@?<>>>@9>A@>>?A@@@A@@><<A<>>>=@=9=:AAAAAAAAA=AAAAA5A:=88////(/9///)//;999=>;;6:@@>.:B???<@<==:=A=>=;;6;6;;>>>?:>=AA:=>>>>@@A@>>DAAA9::D<<<<<<6<<>>ADD:A>>:
@ATNG8:04253:05621
GATGGTAGTGATACAGATCAGACACCAGAAGATCAGGAACTCTAGAAGAATTCAGATTTTTAACACGAGAGTAAACGTAAAAAGAAGGTTTTACAAGACTCACGTTAACAATATTGCAGCAGTACGCACACAATCGAAGCGCAGTAAGGATGGCTAGTGTAACTAGCAAGAATACCACGAAAGCAAGAAAAAGAAGTACGCTATTAACTATTAACGTACCTGTCTCTTCCGAAACGAATGAGTACTGCGTCTCACTCTCGCCTACCATCGAATCACGAAAGTCT
+
55<=:>ABBBDCCCCCCBBBGHECB@BBB?BCCBCC@B@BCCCBDC>@@?C?BBBBBBCC3B?BBCBBBBBBB@<BBABBBB3@?;@>AAA:ACB?BBBBCCC9:8;?BC@CDD?CBCCDCCCBBBCCCCDD@CCBB>AABCBB??<A?@?@>@DDCDBBB@CCCCCB?AB?BBC<??999+9@@=AFFEC3BB?B?>?CCDBB>A>A@B@:=:=AAAA?BABAAAA=A?AAB=BCB?BBCCBBBAAABBBBCCCCCCBCB@CCC@CDAAA?BBAC@@@:@A;;
@ATNG8:04256:05621
GATGGTAGGCGACATACATACGCGCCAGAAGATCAGGAACTCTAGAAGAATTCAGATTTTTAACACGAGAGTTAAACGTAAAAAGAAGGTTTTACAAGACTCACGTTTAACAATATTGCAGCAGTACGCACACAATCGAAGCGCAGTAAGGATGGCTAGTGTAACTAGCAAGAATACCACGAAAGCAAGAAAAAAGAAGTACGCTATTAACTATTAAACGTACCTGTCTCTTCCGAAACGAATGAGTACGATGAGAGAGCTCTCTCTACCATCGAATCACGAAAGTCT
+
<<<=?=>A8A@?;;;;;>BBBB;;;;@>@=@<A><<*0*/79::990545:7::666@@@+=9<;><;5555.59099;5999(9<7<.555&599.55655<;444)47<=8===9;;BCBA=BBBAABAAAB>@CCC?BBCCCDBB>B@CBA<A;;;@ABB@CCDA@A@ED<@?=9?=?@@9>>A:==BBBB(??<?737AB@AB>@>>>>@1::,9<B@@=@BABBBC?B?AAB<BAA?@??ABAABE:::CC???BBB:::BCCB@B@?;@=@@AAABB<BBA@
@ATNG8:04257:05661
GATGGTAGTGTGTCTCTGAGAGTAGTACTCATTCGTTTCGGAAGAGACAGGTACGTTAATAGTTAATAGCGTACTTCTTTTTCTTGCTTTCGTGGTATTCTTGCTAGTTACACTAGCCATCCTTACTGCGCTTCGATTGTGTGCGTACTGCTGCAATATTGTTAACGTGAGTCTTGTAAAACCTTCTTTTTACGTTTACTCTCGTGTTAAAAATCTGAATTCTTCTAGAGTTCCTGATCTTCTGGAGATACACATGATACTCTACCATCGAATCACGAAAGTCT
+
8:;@<ABBBB:96<<@BBBBBBAAAB@@AA;;7<BCC>BB@C@DCCBBBC?CDBCC@C?CCCC@D@CCECCCCCD@CCCCC2BC>BABB<BCAB@BBB?;;8;ABBBB@CCDCCCCF?BBB?B?BAAAAAAC@CCCC@CCCCCCCCDBCCBBCCC@CCC@BB@B?BBB::;FCB@BBEED;C@D?AACDB2AB;;;6;@BBBBCCCC>BBBB2BBBCIAGABB>BB;;;;;7;@CCBCEE@DBC@BBCCFCECCBBBBBCBBBBB?A;:;C@CCDDBCB=BCBB
@ATNG8:04261:05638
GATGGTAGTCTCAGATAGTCTATAGTACTCATTCGTTTCGGAAGAGACAGGTACGTTAATAGTTAATAGCGTACTTCTTTTTCTTGCTTTCGTGGTATTCTTGCTAGTTACACTAGTCATCCTTACTGCGCTTCGATTGTGTGCGTACTGCTGCAATATTGTTAACGTGAGTCTTGTAAAACCTTCTTTTTACGTTTACTCTCGTGTTAAAAATCTGAATTCTTCTAGAGTTCCTGATCTTCTGGACAGAGTGTGCAGATACTACCATCGAATCACGAATGTCT
+
A@A@:>C@?ACCCCCCCCBBCCDCCCCCBBBB?ACCC=BD@D@CCBCCCD?BBDDC@C?BB@@>A@CDECDBBDE?ABBBB1CC@BBBB=BD::;;ID@CC=A@CCCC@CCCCCCCCCBCC@B?BBCBCBBB@CC@@>BBBBCDBBBBBBBCBBB?BBBACE@C@BA??FCCCD@BBBCC:C?B=;;;;:);A@?@;@BBBBBBCBD>BAAA0A;;;A7;9;BACCBBB<;:;GBCBCCJ@BBA@BCBCCCCBBBBBBBCCCCCJ@BBBBC@DCBBAC@BB:;;
@ATNG8:04262:05644
GATGGTAGGCGAGAGTGAGACGCAGTACTCATTCGTTTCGGAAGAGACAGGTACGTTAATAGTTAATAGCGTACTTCTTTTTCTTGCTTTCGTGGTATTCTTGCTAGTTACACTAGCCATCCTTACTGCGCTTCGATTGTGTGCGTACTGCTGCAATATTGTTAACGTGAGTCTTGTAAAACCTTCTTTTTACGTTTACTCTCGTGTTAAAAATCTGAATTCTTCTAGAGTTCCTGATCTTCTGGTGTCTGATCTGTATCACTACCATCGAATCACGAAAGTCT
+
55<=9>@B>@@BCCCBB=BC@;A;A@A@BAEC@CBBB=AA=A?BB=<=@?:?;85505(---5(-(-8:<;;;<<9=====+AA7BBBD>>::=:BBB?9:399:>>@<@<=;>@>?8??:4:4:<888::96<<<=8;;;;;===>??;;;@??7;;?<??;?:>>>==<>::37777728;A=AAAAA/?>>@@5>>::;:;;;A=AAAA.8:88A;A;::6:::@???=C=@@@@:;7;;A:@@;;;===>>;::=;;;===:??B??=?AA;;;;1;<<<
@ATNG8:04263:05667
GATGGTAGCACGACACGACGATGTGTACTCATTCGTTTCGGAAGAGACAGGTACGTTAATAGTTAATAGCGTACTTCTTTTTCTTGCTTTCGTGGTATTCTTGCTAGTTACACTAGCCATCCTTACTGCGCTTCGATTGTGTGCGTACTGCTGCAATATTGTTAACGTGAGTCTTGTAAAACCTTCTTTTTACGTTTACTCTCGTGTTAAAAATCTGAATTCTTCTAGAGTTCCTGATTTTCTGGGATGTGTGCGCAGTGCCTACCATCGAATCACGAAAGTCT
+
:<AB@BCCCC@@<BBBBCC;69CCDBBCBBAA>ACCC?CD@CACBBBBBD@DDAAA@C>AABC@B?AAC??A???;AACCC3CC<?778(8:97?CAA=??89:AA??=?CBBBBBC>BBC>B??A>>>@@A<@@@>=A@@>>>@>@@AAAA>>><>>==AA8=9==??@@>>>9===>=3==A=:::::+9=6660666///<99=;??>?/?>>>B=B:>>8===>888=B=AAAAAA5A???9;888@>>>AA@::;>:==B<??@::4:>>>BBA:A:::
@ATNG8:04268:05659
GATGCACGACACGACGATGTGTACTCATTGTTTCGGAAGAGACAGGTACGTTAATAGTTAATAGCGTACTTCTTTTTCTTGCTTTCTGTGGTATTCTTGCTAGTTTACACTAGCCATCCTTACTGCGCTTCGATTGTGTGCGTACTGCTGCAATATTGTTAACGTGAGTCTTGTAAAAACCTTCTTTTTACGTTTACTCTCGTGTTAAAATATCTGAATTCTTCTAGAGTTCCTGATCTTCTGGACAGAGTGTGCAGATACTACCATCGAATCACGAAAGTCT
+
::??AB@944==9559;@?A==@<==>@=@BB=BC@B@AA@BBBB?@@>=>;A+0/<<8<:==BBBB@@@?<<<<<+@A@>::;4544;;8:;:8AA;797;333(377333:?6?A>8=7;888=<=?<??@@=A@????@BBBA@@@<8818886<D=C===:///7783625555'57=775555'25/..'......8799+222&25755..).278077?555>7;196999;.58=9;::;;;:;;;;;>@===A<<5///==7====;;;3:>>?
@ATNG8:04270:05667
GATGGTAGCGCACACATAGATACAGTACTCATTCGTTTCGGAAGAGACAGGTACGTTAATATTTAATAGCGTACTTCTTTTTCTTGCTTTCGTGGTATTTCTTGCTAGTTACACTAGCCATCCTTACTGCGCTTCGATTGTGTGCGTAATGCTGCAATATTGTTAACGTGAGTCTTGTAAAACCTTCTTTTTACGTTTACTCTCGTGTTAAAAATCTGAATTCTTCTAGAGTTCCTGATCTTCTGGTCTACTACACTGTACTCTACCATCGAATCACGAAAGTCT
+
:;C?<@BBBDBBBCCCCCCCCBBBACBBBDBA=@??@;@B?B@CDCBBBC@CCCBB@B@BBCC=C?CCCAAACBB>:9999'9:5:4:4(3>>@=B@??6;;4:AACBB?BCCCB???>BBB>B>AACCCB@@>BCCC?BA@>>>?@@<@B<=<<<6<==;@?=A=@???AAAAA;>>@@@6@=D<>>>>>.<:777(//6///<;<?8====.<>?@@:>;;;7;BBD@@@<@<?><<//,/7<7<=?AA>>>A@@@@AAAA?@@=>;:::;>>><<>?7?8::
@ATNG8:04271:05640
GATGGTAGCTCGCTGATGATATCTCCAGAAGATCAGGAACTCTAGAAGAATTCAGATTTTTAACACGAGAGTAAACGTAAAAAGAAGGTTTTACAAGACTCACGTTAACAATATTGCAGCAGTACGCACACAATCGAAGCGCAGTAAGGATGGCTAGTGTAACTAGCAAGAATACCACGAAAGCAAGAAAAAAGAAGTACGCTTTTAACTATTAACGTACCTGTCTCTTCCGAACGAATGAGTACGTGTGACGTACGTGAGCTACCATCGAATCACGAAAAGTCT
+
55;<;<?AED00/9AABCDCCBBAB?BCF@AAABBB>B@CBB@@@B?BD@E@CA@99999):@DBDBCBAA988*8>:;<<;*;@=>9@@@7@BB@CCCBC@A00-0;?>;@AC@CCCCCCCCDFCCDCBBA<AC@@>@CCBCC@?<@=A;;:;ECDCCCC@CBBCBB@BB?BCC=??BAA9?<<9:9::99%9?<??=?BBBBB:C?CAAA?@<A>::;8<<=>>>>=A=AB<@@@<;;;@@@BB@?>>>AAAC===>?@@@A@9==888=A@=<8888)8=>A
@ATNG8:04272:05659
GATGGTAGCTCTGCTCTGACTCTCGTACTCATTCGTTTCGGAAGAGACAGGTACGTTAATAGTTAATAGCGTACTTCTTTTTTCTTGCTTTCGTGGTATTCTTGCTAGTTACACTAGCCATCCTTACTGCGCTTCGATTGTGTGCGTACTGCTGCAATATTGTTAACGTGAGTCTTGTAAAACCTTCTTTTTTACGTTTACTCTCGTGTTAAAAATCTGAATTCTTCTAGAGTTTCCTGATCTTCTGGGCAGACTCTCACACGCCTACCATCGAATCACGAAAGTCT
+
BCCC@CDCBBBCCCCCCBBBCGBBBCCCCCAA>A@@@;@D@G@CBCBBBC@CCCCCADADBBB@C@CDDCCCEA@=;;;;::%:C=ABCJ?DBAA=B??=;B=ABCFGE@CCCCCCCC@CCC@B@CCCCCCCC?BABC@EBBBBBCCCCCAAACCC@C@@<@?<?<@BCCBBCCC@CCCCC;G@D>;;;;::%;CA?@=BCCCGCCCBB5;;;;*;AACB@C@BC@CCCCBBBC=B@BCCBBB>@@BD>ECCBBBCCCBBBBCC?BBC@CBBBC@CCCCCCC>BCBB
@ATNG8:04273:05636
GATGGTAGAGAGAGCTCTCTCATCGTACTCATTCGTTTCGGAAGAGACAGGTACGTTAATAGTTAATAGCGTACTTCTTTTTCTTGCTTTCGTGGTTTTCTTGCTAGTTTACACTAGCCATCCTTACTGCGCTTCGATTGTGTGCGTACTGCTGCAATATTGTTAACGTGAGTCTTGTAAAACCTTCTTTTTACTTTTACTCTCGTGTTTAAAAAATCTGAATTCTTCTAGAGTTCCTGATCTTCTGGATACACTCATGTGCACCTACCATCGAATCACGAAAGTCT
+
55;>:>CCBBBBBBC@AAABACC@CDBBBECC@CCBJ?BB@B@CBBBBBB?AACDE>?=@BCC@D;@?CCBBB??<??@?@.@A7?>BC>CCBA=ACB9AA>?==?8882:AABBABB>BBB?B@CCABACCC?BBCB;>>@@@A@@@?>>>>>==:>>><AA7:7;@@AAAAAB;<8887&53=4;9?>>/>=99:-765/..56/85'22222#26655/5422-2:::===6=:?::;>><@AB8;;>==?A@>>>@@>?>=@=<9:///<5;533558,5566
@ATNG8:04283:05635
GATGGTAGCTCGCTGATGATATCTCCAGAAGATCAGGAACTCTAGAAGAATTCAGATTTTTAACACGAGAGTAAACGTAAAAAGAAGGTTTTACAAGACTCACGTTAACAATATTGCAGCTGTACGCACACAATCGAAGCGCAGTAAGGATGGCTAGTGTAACTAGCAAGAATACCACGAAAGCAAGAAAAAGAAGTACGCTATTAACTATTAACGTACCTGTCTCTTCCGAAACGAATGAGTACGAGAGAGCACACGTGTCTACCATCGAATCACGAAAGTCT
+
;;BD;FCBBACBCBDBBBBBCBBCC>BBD>@==>:;.99=@BCCBB>AA>A>@??==???1??DBBBBDDDA@?6<>99999*;?<=5999&9@A=>BBBCCC:98;@CC@CCB@BBCCCCCCBBBDDDDAA?ACCC@CBCBBBBC?A?ABD?AAACCCCC?CBBA??=?E@CBB?BBAAA=???ACCFAA/AA?C>??B@??B<?<?A?@<?=?ADCC>AAAB??>@D@CCC>BA@>ACCCCDDBB@@ABBBBBBA@BBBBB@@=@C@@?>BBBABB@:@?>>
@ATNG8:04238:05702
GATGGTAGTGATACAGATCAGACACCAGAAGATCAGGAACTCTAGAAGAATTCAGATTTTTTAACACGAGAGTAAACGTAAAAAGAAGGTTTTACAATACTCACGTTAACAATATTGCAGCAGTACGCACACAATCGAAGCGCAGTAAGGATGGCTAGTGTAACTAGCAAGAATACCACGAAAGCAAGAAAAAGAAGTACGCTATTAACTATTAACGTACCTGTCTCTTCCGAAACGAATGAGTACGATGAGAGAGCTCTCTCTACCATCGAATCACGAAAGTCT
+
>A<B?BBCBBCCCCDCCCCCCBB;:6;;;79CCBAB=@>ADDCBBC?CC?B?BAB:99:99#36A==BBCCCCCF=@@:;;;;*9A;?5AAA9BCL@ECCCCCGGE@B@BC@CEE?AABBCCCCCCCCCCCBCADDCC?CCCBCCBB?C@CCC?BCCDDCCC@CCCBAA@CC@@@?=>>@??8@==999999(:A?C@??BCDCC?B?BBEA7;8;ACCE?BBBBBCC?A?ACD>DCDACAAABBBBCAAAABCCCBBAAAAB=CC==?>?A<A?@AAEE>B999
@ATNG8:04238:05704
GATGGTAGCGCACACATAGATACAGTACTCATTCGTTTCGGAAGAGACAGGTACGTTAATAGTTAATAGCGTACTTCTTTTTCTTGCTTTCGTGGTATTTCTTGCTAGTTACACTAGCCATCCTTACTGCGCTTCGATTGTGTGCGTACTGCTGCAATATTGTTAACGTGAGTCTTGTAAAACCTTCTTTTTACGTTTACTCTCGTGTTAAAATCTGAATTCTTCTAGAGTTCCTGATCTTCTGGTTGTATCAGCGAGTATCTACCATGAATCACGAAAGTCT
+
;;CC;?;ACCCBBBBBBBCBDBA;;;A>===?8?@?A;@A?A?AABAAAC=@AA;9458=>@D@C@CBBBBB@@@<@@A?@,9;44<9:09///)////)/7299666=:=<=>;699=ABB@C=AACBBBCG;=;BB@BBCBCBBAA;;;AAA;;7;AC?BB@C?@@BB:9:CC@CBBBB:A=A5;;;;;*;AABB;B;;995555/)///'/////)/579455559:;4:5:9=;;;7;=@5;7655<5555555999<<<<9566949:54544)4999
@ATNG8:04238:05706
GATGGTAGCTCGCTGATGTTATCTCCAGAAGATCAGGAACTCTAGAAGAATTCAGATTTTTTAACACGAGAGTAAACGTAAAAAAGAAGGTTTTACAAGACTCACGTTAACAATATTGCAGCAGTACGCACACAATCGAAGCGCAGTAAGGATGGCTAGTGTAACTAGCAAGAATACCACGAAAGCAAGAAAAAGAAGTACGCTATTAACTATTAACGTACCTGTCTCTTCCGAAACGATGAGTACTGTACTATGTGTGCGCTACCATCGAATCACGAAAGTCT
+
56>>9>CBBB?@;ACBAAA>BCGCJACCC@CCCAAC>A=ADC;;:E@BB@C?;;;;9::::$72<9<<<<>==CA9;;999999#9999255505@=:>C?CCBCCD@B@BC@C@@>ACCCCBCCCCCCCCBBB<BB@?>ACCACC::8;@BAB?BCCCBABC@CCCCBB>AA>BBC@CAAAE>??>;99999(9?=A>?>BBCBB?B?AAAA;><>@BAA>ABAAABB?B?BAA=BAAACBBBABCCBBABBBBBBBAAABBCC?CB@@@<@AAAADE>BBBB
@ATNG8:04240:05693
GATGGTAGACACGTGTGCTCTCTCGTACTCATTCGTTTCGGAAGAGACAGGTACGTTAATAGTTAATAGCGTACTTCTTTTTCTTGCTTTCGTGGTATTCTTGCTAGTTACACTAGCCATCCTTACTGCGCTTCGATTGTGTGCGTACTGCTGCAATATTGTTAACGTGAGTCTTGTAAAACCTTCTTTTTACGTTTACTCTCGTGTTAAAAATCTTGAATTCTTCTAGAGTTCCTGATCTTCTGGAGATATCATCAGCGAGCTACCATCGAATCACGAAAGTCT
+
BB@?<;;@@BC;:5;655<>;;?@BB:99@::2;;;@9@B4:4:A>>>;;6;ABA@=A>@?@BAE@F?@@??:<>6;?=>=.?A8>>?929:;;6><<8;>8;7337;3988443A?>255053;>?===;;7;BBB7::@@@@@;;;@?A@@@@6;;;9::4:4867;9=A=>:888==.=5>:==>>>.>>>AA:>>==<>;</-)-333'--//6@4?8>>:>=<=:798>;??AAA@:==>:===?@>>>@@E?===AAA=>:=;;;@<@F@@@AA9?>>>
@ATNG8:04240:05705
GATGGTAGTGTGTCTCTGAGAGTAGTACTCATTCGTTTCGGAAGAGACAGGTACGTTAATAGTTAATAGCGTACTTCTTTTTCTTGCTTTCGTGGTATTCTTGCTAGTTACACTAGCCATCCTTACTGCGCTTCGATTGTGTGCGTACTGCTGCAATATTGTTAACGTGAGTCTTGTAAAACCTTCTTTTTACGTTTACTCTCGTGTTAAAAATCTGAATTCTTCTAGAGTTCCTGATCTTCTGGTCTACTACACTGTACTCTACCATCGAATCACGAAAGTCT
+
:::;;>>=?@AB>BB==CCBB:666@AA@B@A>B??>9?@;@;@@@@BCD@ECCCCAC@ICBB?B?BBE>@C???:?CCCB3BC?AACD;BB;;:;CC@DE;<=ABADACDCCECAA?@CC=@?ACCBCCCD@CDCD>AAACCAAABBAAAABAA?BBB@BE@C@BDCCCCCCI@B@@@@7@>C;;;;;;*;CCCC?BAABBCCBBCADEEE5BBBBB?BBFHABBAAB;;7;?BBCBBB=@@B?B<<;EC;;;CBCCBB;;000:000008;>>ABBB<BA@@
@ATNG8:04243:05689
GATGGTAGCTATACGTATATCTATGTACTCATTCGTTTCGGAAGAGACAGGTACGTTAATAGTTAATAGCGTACTTCTTTTTCTTGCTTTCGTGGTATTCTTGCTAGTTACACTAGCCATCCTTACTGCGCTTCGATTGTGTGCGTACTGCTGCAACATTGTTAACGTGAGTCTTGTAAAACCTTCTTTTTACGTTTAACTCTTCGTGTTTAAAAATCTGAATTCTTACTAGAGTTCCTGATCTTCTGGACAGAGTGTGCAGATACTACCATCGAATCACGAAAGTCAT
+
BBCE?CB@?9B:@00/:<<<@CCB=B965@<@7BBBB>BC@C9;;ACBCB@CEEFC?A?BBCD@C?BBDBBBB=B8BA@B<1>84>88817?8939??<@A?@??BBB?BBAAAA@@=ACC@C???@@===A;>>>@=>>>BABB@>>===;;;D<;;??9:49<??@BCCAAA>AACBA0?7>;>ADCD3??B==-818776-5:;7==4===;+9876:5::??:>>@??A==9=7::@A==88888<<<>777B>A>>><<87555)/.7..)5;99866.67///
@ATNG8:04245:05671
GATGGTATTAGTACACGTCGCACACGTACTCATTCGTTTCGGAAGAGACAGGTACGTTAATAGTTAATAGCGTACTTCTTTTTCTTGCTTTCGTGGTTATTCTTGCTAGTTACACTAGCCATCCTTACTCGCGCTTCGATTGTGTGCGTACTGCTGCAATATTGTTAACGTGAGTCTTGTAAAACCTTTCTTTTTACGTTTACTCTCGTGTTAAAAATCTGAATTCTTCTAGAGTTCCTGATCTTCTGGTGTCGTCTATTCATGTTACTACCATCGAATCACGAAAGTCT
+
9://+/;<:??@CCCCBBBCCCAAACA955;55.6;;>7>@;@:??;;;>?46/:>:)/)/778393/449::<==9=====+==588=>29888)/)//)/607<<3346:888;=984883.3277.....26288996;;88799:99:9885//(/./49<05.569968;=<7;:;::-:088)7;<<=+//999)////6636/.(.333'35622+2226.69;;9;;:>;AA;<9:46884///63377--)-,,,-*-;99;6;;999166999991;;;8
@ATNG8:04252:05702
ATGGTAGCAGACGTGACAGAGCGCCAGAAGATCAGGAACTCTAGAAGAATTCAGATTTTTAACACGAGAGTAAACGTAAAAGAAGGTTTTACAAGACTCACGTTAACAATATTGCAGCAGTACGCACACAATCGAAGCGCAGTAAGGATGGCTAGTGTAACTAGCAAGAATACCACGAAAGCAAGAAAAAAGAAGTTACGCTATTAACTATTAACGTACCTGTCTCTTCCGAAACGAATGAGTCGTGTGCGACGTGTCTCCTACCATCGGAATCACGAAAAGTCT
+
;<>9;:CB;559:99566>>>?CDBCCBABBBDDE@C?A;:59@@<<<:=78;333333$327335<;;;887.774444&49393999+9::7<<6559955.57::5;;>:>@<;;@=B@BBBAAABB?ABAA=@@@?ACBA?B@CBB>BABBB;;;@CDDCCC?BC?B?<:=:;@B8>9>8/00000%0=;0000>>AA99576788737179:44.445<<<<8;2343(3;;6:;:>><<AA@CAAA@@@@@??@9;:3(,,,,(,(-2375555*5522
@ATNG8:04253:05686
GATGGTAGCACACGAGATCTCATCGTACTCATTCGTTTCGGAAGAGACAGGTACGTTAATAGTTAATAGCGTACTTCTTTTTCTTGCTTTCGTGGTATTCTTGCTAGTTACACTAGCCATCCTTACTGCGCTTCGATTGTGTGCGTACTGCTGCAATATTGTTAACGTGAGTCTTGTAAAACCTTCTTTTTACGTTTACTCTCGTGTTAAAAATCTGAATTCTTCTAGAGTTCCTGATCTTCTGGTATACACACTCGCTCGCTACCATCGAATCACGAAAGTCT
+
@AEF?AABCCCC@@;;9@ACCBAACCCECCBCACBBB=BD@CACBBBDCC@CCCAA?B?BBCC@C@BCBBCCDBB?@@AAA.@A=??BC>CCCC@BAB?AC999@BBC@BBBABB==;>BB>B?CB@BB;;;=AA@@:==>;;;>>>@@AA?@?@<>>><AA=C=AA=>>AAAA;??@AA;A=D=====<+;=<<=5=>>;;;;;@@==@@@,=///=9=9AA=AB@@==><@=A=99//*/6=7=A>>>@@@???A??????BB<>===D<AAAA>>>7>A@@
@ATNG8:04254:05696
GATGGTAGGCGACATACATACGCGCCAGAAGATCAGGTACTCTAGAAGAATCAGATTTTTAACACGAGAGTAAACGTAGAAAGAAGGTTTTACAAGACTCACGTTAACAATATTGCAGCAGTTCGCACACAATCGAAGCGCAGTAAGGATGGCTAGTGTAACTAGCAAGAATACCACGAAAGCAAGAAAAAGAAGTACGCTATTAACTATTAACGTACCTGTCTCTTCCGAAACGAATGAGTACTATGTAGAGCTTATACTACCATCGAATCACGAAAGTCT
+
//7:5:>>;>>:<;;;?CCCC@@AB99:B=:;559929954B96/<:00+0/989:;;;+<9<=;;;??@BCC>CDBBBBB;;;5;;@@@4A;D:@BA=BBBDC@E?@@;;;C@CCCBBBBB?@@@@CCCCACCCB@C@@ACBDC@B@BBB@BCBBBBBB>A<<===8<;:===8BA>8?7?@A=??B=B+CC@C:;;BA@@A6:8:AAA?B9;;BDC=AAAB999?B@ABB>BBB@GGAA?@@AAABECC;;;D@BBCCCBB?BD@AA>AAC@???9?@@@
@ATNG8:04255:05678
GATTAGTATAGAGCTCTACATAGTACTCATTCGTTTCGGAAGAGACAGGTACGTTAATAGTTAATAGCGTACTTCTTTTTCTTGCTTTCGTGGTATTCTTGCTAGTTACACTAGCCATCCTTACTGCGCTTCGATTGTGTGCGTACTGCTGCAATATTGTTAACGTGAGTCTTGTAAAACCTTCTTTTTACGTTTACTCTCGTGTTAAAAATCTGAATTCTTCTAGAGTTCCTATCTTCTGGTATACACACTCGCTCGCTACCATCGAATCACGAAAGTCT
+
CBB?BCCCBCCCCCBBBCCCCCCCCBCCCC?CDDE>CC?A?@CCCBBB@BCABB?B>BBBB?B?BBCCBBB=C>BBAAA2@@<@???7>DBB@BBB?BB699?CBB?BDCCC?===DAA:>;>@@@@@>>:>DAA<A@A>>>>>AAABB==>@<@>?<>>;>=?>>>@@E>>:=>>>>5>>H;>>>>>/>=///)/77///;<;>5;:;:.5??AA9>7<=6<>>?;;;<?=ABB==9===8=??>>>C@@@@@>>>B>>>A<AAA>><>>??<<96<??@
@ATNG8:04261:05696
GATGGTAGCGCGACGAGCGTAGACCAGAAGATCAGGAACTCTAGAAGAATTCAGATTTTTAACACGAGAGAAACGTAAAAAGAAGGTTTTACAAGACTCACGTTAACAATATTGCAGCAGTACTCACACAATCGAAGCGCAGTAAGGATGGCTAGTGTAACTAGCAAGAATACCACGAAAGCAAGAAAAAGAAGTACGCTATTAACTATTAACGTACCTGTCTCTTCCGAAACGAATGAGTACTGCGTCTCACTCTCGCCTACCATCGAATCACGAAAGTCT
+
55<=8=<A9;6<<>=<=@<;////)/;;4:;;;99495:<>:?:A8;<8<8/0/99;;;+://4:;<<<<=<188<<<<<+<>8<5;;;09<<<@@;;;;:;;49;?@;@BB=AAA@@ACCBBB@@@@CB?BBBB?ACAAA@993:4;;929>>@@A<A>@>>>>>98875B=7>;<<<:=@B@CCCCC3BB@BE9::A@=:,.,.::9)-)-8=000;@>=?@@>B>B?@9?;;700/9;8;7777999=<<<;88994:=C9@@<;;=:99:455/5;=9
@ATNG8:04262:05691
GATGGTAGAGTACAGTGTAGTAGACCAGAAGATCAGGAACTCTAGAAGAATTCAGATTTTTAACACGAGAGTAAACGTAAAAATAAGGTTTTACAAGACTCACGTTAACAATATTGCAGCAGTACGCACACAATCGAAGCGCAGTAAGGATGGCTAGTGTAACTAGCAAGAATACCACGAAAGCAAGAAAAAAGAAGTACGCTATTAACTATTAACGTACCTGTCTCTTCCGAAACGAATGAGTACGTGTGACGTACGTGAGCTACCATCGAATCACGAAAGTCT
+
::>?@CBBBCECD;;9CBCCCCB<;8:?B9BBB;;:=A?@AA000=:>@<A<::9<=?<=,=2998:;9>9373(37?@BC?+=B?B<BGF9CCCACABBDDCBB@C@DD@A@B@CC:::CCCCCCCCDDBC@BBBC>@@BBBBAA<@?B;;:;CDDCCBB?BBB???@CD?ABA<??AAA;>??;::9999%9?<??<?DBA;:5957:<A2;7;@BAA@CCBBBBB?A?A@@9@::69ABBCCBBBCDCBBBCCBBBB???AAA?BAAAB?BA>?99829A??
@ATNG8:04267:05673
GATGGTAGCGCACACATAGATACAGTACTCATCGTTTCGGAAGAGACAGGTACGTTTAATAGTTAATAGACGTAACTTCTTTTTCTTTGCTTTCGTGGTATTCTTGCTAGTTACACTAGCCATCCTTACTGCGCTTCGATTGTGTGCGTACTGCTGCAATATTGTTAACGTGAGTCTTGTAAAAACCTTCTTTTTACGTTTACTCTCGTGTTAAAAATCTGAATTCTTCTAGAGTTCCTGATCTTCTGGGATGTGTGCGCAGTGCCTACCATCGAATCACGAAAGTCT
+
BCBB@BB<69@@@@A;99?B@=?=;:;5/9/////;1<=7>:99:95;;59==;55)5499=B70+0=0//97:57=.44999(9<=/66;@29://)///)//)//55555;;>?<666266=8<7@B999BA?:AB?>6?>>999???<A>>?@?@;::9<??:C299@999B@?7@99999$95>395555$44;;=4<695<:9955.5555$59955.5455.50/00/;)/,/<>>>>@@CCC>CCCCCAAABAA;;::7;CC@BCBCB@CCCCCCC>CCCC
@ATNG8:04270:05708
GATGGTAGTAGTACACTAGTCATACCAGAAGATCAGGAACTCTAGAAGAATTCAGATTTTTAACACGAGAGTAAACGTAGAAAGAAGGTTTTACAAGACTCACGTTAACAATATTGCAGCAGTACGCACACAATCGAAGCGCAGTAAGGATGGCTAGTGTAACTAGCAAGAATACCACGAAAGCAAGAAAAAAGAAGTACGCTATTAACTATTAACGTACCTGTCTCTTCCGAAACGAATGAGTACTGTATCTATGTGTGCGCTACCATCGAATCACGAAAGTCT
+
8;;;<??CCBBCCBBBBBCCCCB;;7;AA=B;;;AC8;8;AC?@AB@BC@C@GDAAAGLG5D?BAAABDBB;::5:=@?BCC8A@8<8<<<0<BBACCBBACCCE@C@AA?ACCACCCDDCCCBBBBBBBBC?BBBC>@@CCCBAA>B?BBB?BABBCABA@DDECBG@BB??>?==??AA;<=>8878788$9>9794=C=>>=;;:;:<=8=8=?CCB@@@@BBBB@C@CCD=CBB?BBBDFCCCCBBCB?>>BBBBBBBBBBB?@AA??;?A@@@@@;AA@@
@ATNG8:04275:05673
ATGGTAGAGAGAGCTCTCTCATCGTACTCATTCGTTTCGGAAGAGACAGGTACGTTAATAGTTAATAGCGTACTTCTTTTTCTTGCTTTCGTGGTATTCTTGCTAGTTACACTAGCCATCCTTACTGCGCTTCGATTGTGTGCGTACTGCTGCAATATTGTTAACGTGAGTCTTGTAAAACCTTCTTTTTACGTTTACTCTCGTGTTAAAAATCTGAATTCTTCTAGAGTTCCTGATCTTCTGGGTGCGCTACAGTCTCTCTACCATCGAATCACGAAAGTCT
+
:;=;>CCBBBAAAA;;;=AA>@>C@;<>>AB@CCCJ?CC@BACBBBCBB?BCBDD@D@BAAA7A<@BBCCCAAA8BBBBC1AB;>?BC?CBBB?BBA=@C799?>BB?BBAABABA?>?>?@;>>AA==>?<?@@@>B@@===?AAA@AA===>7:;==??<?>@@@@AA>>>=@A@AA5A<?<???>>/=;;;=5=?AA@@B===8=>=>/>???@:>:>>>EECC;;;9=:>>?@>>::;==6///=<:>>===@????===76///:9<:>;;;@9@<77
@ATNG8:04237:05724
GATGGTAGCATCATGCATATCTCACCAGAAGATCAGGAACTCTAGAAGAATTCAGATTTTTAACACGAGAGTAAACGTAAAAAGAAGGTTTTACAAGACTCACGTTAACAATATTGCAGCAGTACGCACACAATCGAAGCGCAGTAAGGATGGCTAGTGTAACTAGCAAGAATACCACGAAAGCAAGAAAAAAGAAGTACGCTATTAACTATTAACGTACCTGTCTCTTCCGAAACGAATGAGTACGTGTGCGACGTGTCTCCTACCATCGAATCACGAAAGTCT
+
9;BB;>CBBBBBBBBABBFCBBCCCADCC?BCJE@@>@?><<00/;8;;6?<BB???BAA.>=;?8=@?AA:9928>@@CCC1BB?=<=@@2CBB=AABB@@@;;;:?CC?BBB?AB@@@DDCCC;;<ABBB?CBCB@BCCBCCBB@B@BBB@BBCCCCAA@BBCBBB@CB@????BBBCF>BA@;999989%9D;:989@@BBB@C>A=@A=A=@AC@@:?@A@@@B?B>BBB=BBB<?>B?A@???ABBBBBCDBBBBBD@BBC@A====7;<CCCDD>CCAA
@ATNG8:04237:05725
GATGGTAGGAGACACGTCGCACACGTACTCATTCGTTTCGGAAGAGACAGGTACGTTAATAGTTAATAGCGTACTTCTTTTTCTTGCTTTCGTGGTATTCTTGCTTGTTACACTAGCCATCCTTACTGCGCTTCGATTGTGTGCGTACTGCTGCAATATTGTTAACGTGAGTCTTGTAAAACCTTCTTTTTACGTTTACTCTCGTGTTAAAAATCTGAATTCTTCTAGAGTTCCTGATCTTCTGGATATGAGTGACTCGTGCTACCATCGAATCACGAAAGTCT
+
ACCD?BBB@CCCCCCDC?A@CFCCCBBBCDBC@BBBB>BE?B?AA@BBBC@CBBBB@C=@@AC>A>ACABBAA;@=><?>?,<@;@???:?CAD=A??<???ABB?BC?BBB@AABE@CBB?B?@AAB?>>@<@A;;5;>>>?A@@@@@??>==@=>>>=AA;?<?AA@@@AAA;@?ACC;C<A8<=CCC/=AAAA68;?;::AAAA;ADDD/A;:;C=C=AA;AAAC@@@=C:?@AA>>:=??=AA<;=D<<<A??AAAAA@>>;>A>>>=@@@@@@@9>;;;
@ATNG8:04244:05733
GATGGTAGACACGTGTGCTCTCTCGTACTCATTCGTTTCGGAAGAGACAGGTACGTTAATAGTTAATAGCGTACTTCTTTTTCTTGCTTTCTTGGTATTCTTGCTAGTTACACTAGCCATCCTTACTGCGCTTCGATTGTGTGCGTACTGCTGCAATATTGTTAACGTTAGTCTTGTAAAACCTTCTTTTTACGTTTACTCTCGTGTTAAAAAATCTGAATTCTTCTAGAGTTCCTGATCTTCTGGACGACGCGCACTGACACTACCATCGAATCACGAAAGTCT
+
59BB:>BBBBCBB=A;66<>;;<@CAABCCCC@CBBB>BC@C@CBCBC@A?AEFCC@C@BBBB@B@BBBCCCCBB?BBBCB2@B?A@==5AA=C?CCC?@=00098./).777766602226<7:8>?===?;>>><8<<?;;;A@A@@@@@@??<>?>=BB7:7888=BBA@>:@??@?2>7=5;9<<<*9669</8889==A:::188888#8225516/555555;;57252:935//(..9287887766662229988<8?;>@>>>=@A@>>>A:@@@A
@ATNG8:04247:05724
GATGGTAGCACGACACGACGATGTGTACTCATTCGTTTCGGAAGAGACAGGTACGTTAATAGTTAATAGCGTACTTCTTTTTCTTGCTTTCGTGGTATTCTTGCTAGTTACACTAGCCATCCTTACTGCGCTTCGATTGTGTGCGTACTGCTGCAGTATTGTTAACGTGAGTCTTGTAAAACCTTCCTTTTACGTTTAACTCTCGTGTTAAAATCTGAATTCTTACTAGAGTTCCTGATCTTCTGGTATGACTAGTGTACTACTACCATCGAATCACGAAAGTCT
+
69DA;?DBBCBB=>CBBC;;9B@@@A@ABBBCFCCCC?CCAC@CBAAABB@CCBCCAD;;<BB?A?AAABAA?A@=88888'8;:<:99(74337=5545<89@AB:949CB:::??=?CC?C@>>=>687;:>>>><@@ABABA<<<A@@>:8;=>>?<AA<A=AA@:;;>?@<@AAAA5A=A;?;@AC6?@?@>1:5:===>><><3::9/;::;=9=9=@///<<<;>>;>=CAAA;;7:=@<AAAA;;;>>>@@?@?@@@@@:>=@AA<?>@??CE;B:::
@ATNG8:04249:05752
GATGGTAGCGCACACATAGATACAGTACTCATTCGTTTCTGAAGAGACAGGTACGTTAATAGTTAATAGCGTACTTCTTTTTCTTGCTTTCGTGGTATTCTTGCTAGTTACACTAGCCATCCTTACTGCGCTTCGATTGTGTGCGTACTGCTGCAATATTGTTAACGTGAGTCTTGTAAAACCTTCTTTTTACGTTTACTCTCGTGTTAAAAATCTGAATTCTTCTAGAGTTCCTGATCTTCTGGGATGTGTGCGCAGTGCCTACCATCGAATCACGAAAGTCT
+
@@BFACBBBCCCBCBAAAAACCCCGD:95959.9444)499;7=>=BBCD@CCDCC@B?BBBC?A?ABCCCCDBB>AABBB0BB>BBBC=BC;;:;CCACG@BBCCCDABDLEHBAA?ACC@CAEFAAAA@@<@@@A>AAADCC@@@@@BBCBBC@CCDBGH@B?AABBBBCBB>@@@@@2@5;5;;;;;);BCCE>CCBCDCBBAC5;;;;*;BB;;:;?BCADCCCCCF?B?CBBBBC@CB@@8@;;;ACCBBBA@@AB?BBC@CCCAA?AB@@<;;6;BBC
@ATNG8:04250:05750
GATGGTAGCGAGCGAGTGTGTATACCAGAAGATCAGGAAACTCTAGAAGAATTCAGATTTTTAACACGAGAGTTAAACGTAAAAAGAAGGTTTTACAAGACTCACGTTAACAATATTGCAGCAGTACGCACACAATCGAAGCGCAGTAAGGATGGCTAGTGTAACTAGCAAGAATACCACGAAAGCAAGAAAAAGAAGTACGCATATTAACTATTAACGTACCTGTCTCTTCCGAAACAATGAGTACTGCGTCTCACTCTCGCCTACCATCGAATCACGAAAGTCT
+
55<=8=>BCB===?====<<666>>266<8<<:>=9.44)4:<;::@64328633444444$5.5::9;;<>C@CD;B:;4444$4;6;.555&5::)/////9955048;;6<::7;<@<?@<<@@>>;@BBCACDCC@BBDCCCBB?B?BBC?C;<:C;;;@BCCCBB?BA<?@@6:88>?9<99233333$381333/>///:@:=<CAA@=@;?=9::5///68896;69=8/33,3337335.//39;;;@BBCCBCC?@?C@CBBBC@CCBBCHC?CGBA
@ATNG8:04253:05738
GATGGTAGACATATCGTACTCTCTGTACTCATTCGTTTCGGAAGAGACAGGTACGTTAATAGTTAATAGCGTACTTCTTTTTCTTGCTTTCGTTGGTATTCTTGCTAGTTACACTAGCCATCCTTACTGCGCTTCGATTGTGTGCGTACTGCTGCAATATTGTTAACGTGAGTCTTGTAAAACCTTCTTTTTACGTTTACTCTCGTGTTAAAAATCTGAATTCTTCTAGAGTTCCTGATCTTCTGGATACACTCATGTGCACCTACCATCGAATCACGAAAGTCT
+
59AA7;?CBCCCCDCCBAAC>>??>>?>>><<8@CBA;@@;@;@;;;<>>:<?@BC@D?CCAA>B9BBABAB=33/3;;;;+:=3<80/(//0(/)0/958;7;>?@<>:=<A?>>??=>@A=B;====>>?A=AAAA9==AAA@<<;???>;:;B:==E=;:8;:=<@A@>>>@6::===2=;A<@?AAA/A====5=>;;;>>=>=:>>>?/><=;;5;9==8=@A@>==<B=BE>=;;6;AA;;;;==<<=;;;===??<>>B;??@@B=A>>>>>?7?===
@ATNG8:04254:05724
GATGGTAGCATCATGCATATCTCACCAGAAGATCAGGAACTCTAGAAGAATTCAGATTTTTAACACGAGAGTAAACGTAAAAAGAAGGTTTTACAAGACTCACGTTAACAATATTGCAGCAGTACGCACACAATCGAAGCGCAGTAAGGATGGTTAGTGTAACTAGCAAGAATACCACGAAAGCAAGAAAAAGAAGTACGCTATTAACTATTAACGTACCTGTCTCTTCCGAAACGAATGAGTACAGAGAGTACGATATGTCTACCATCGAATCACGAAAGTCT
+
55<>:>BBBCCDCBBBCCCDDDBBB?DDD?CCDCBB?B@DCBBBBC?BB?A?BCC?????1?>BBBBBBBC@@?8==9:;;;*;C<@;@@@7@CC@C@AADEDBB?B@CC?BCC?CBBBCBBBCCCCBCCCD@CBDC<A@BBB@AA897:BB?B?BCCCCC?CBBBBA?DC?@@A?BBBBC=A>>8<<<<=1>C?C>>>CBBBC>@=@A@@==9=ABAA?BBBBBCC@C@CCC>BAA>ABBBDCBBACAAABCCBBBBCCBBBBB>BBBB@:@@@::<A9A888
@ATNG8:04258:05758
GATGGTAGCACGAGTCACTCATATCCAGAAGATCAGGAACTCTAGAAGAATTCAGATTTTTAACACGAGAGTAAACGTTAAAAAGAAGGTTTTACAAGACTCACGTTAACAATATTGCAGCAGTACGCACACAATCGAAGCGCAGTAAGGATGGCTAGTGTAACTAGCAAGAATACCACGAAAGCAAGAAAAAAGAAGTACGCTATTAACTATTAACGTACCTGTCTCTTCCGAAACGAATGAGTACGATGAGAGAGCTCTCTCTACCATCGAATCACGAAAGTCT
+
AA@G;CABA<;;;<==>666<<=5605?A8<@@C::79=@@CA@@D???;>:>:494444$45;;:<C995::=39/0)/000'/<3:3@<<+<::7<;@A?A@9;49;==8>@@<?AA@A@?@@B::9B::9??C9:79>><??<<8=9:;9294;;@=;?:@???>??CC?BBC9==877)377377;;;;$;98883788:?;?=>::@A5@:@?BBB?;;;BCEC@C@AAA=@@@;@?887<@@>@@BB@?@B@AABCD:8>@<A@@@A<A>AABCC=BB??
@ATNG8:04261:05741
GATGGTAGGCGAGAGTGAGACGCAGTACTCATTCGTTTCGGAAGAGACAGGTACTTTAATAGTTAATAGCGTACTTCTTTTTCTTGCTTTCGTGGTATTCTTGCTAGTTACACTAGCCATCCTTACTGCGCTTCGATTGTGTGCGTACTGCTGCAATATTGTTAACGTGAGTCTTGTAAAACCTTCTTTTTACGTTTACTCTCGTGTTAAAAATCTGAATTCTTCTAGAGTTCCTGATCTTCTGGGCTGCGCTGATATGCGCTACCATCGAATCACGAAAGTCT
+
BCB@>A?A=;;4;4;9AAAB;66;<<ACCC;;9;CBB=BC>A8;;:A@AB?BABBB<B?BBBB@C@BBAABB@A@?BBBBB5BBG@@>>7@><@?BCB?BD:;;@B9:69CCABBDFACCC@B?CCBAB@;;6;A::7:BAAABCBBCBBBAAAB>AAC?BB?B?BFF???BBA;<<>>>2>9;466667(8<=<A9=87675<=>A<;>>@,9///9/5/89:AB===::6:;??@@>?388?A:BB>>>=====>;;;888;;5;;;69688///9909;98
@ATNG8:04266:05753
GATGGTAGTATATCGCGTCGCTATCCAGAAGATCAGGAACTCTAGAAGAATTCAGATTTTTAACATCGAGAGTAAACGTAAAAAGAAGGTTTTACAAGACTCACGTAACAATATTGCAGCAGTACGCACACAATCGAAGCGCAGTAAGGATGGCTAGTGTAACTAGCAAGAATACCACGAAAGCAAGAAAAAGAAGTACGCTATTAACTATTAACGTACCTGTCTCTTCCGAAACGAATGAGTACGTGTGACGTACGTGAGCTACCATCGAATCACGAAAGTCT
+
::A@:555::<==666<<<66666@7<<@265<5555;49?99:6<7<=:==>>00/:::'9270//98:::444(33/::::'//)/3999.77:4:=;;;::98>;:939@@;ABBBBBBBAABCBBBDC?BBBA=AAA@@AAA>B?BAA>@@@AADECACBCCCD???>>A@>@@???8?BB@BCDDD2BB>ABCCBB?==9=<?@?A<A<BABCC@BBAAA@?;?=@@@9@A@=AAACBCBBCCBCEBAACB@????=>9939>@@A?AA???BB=ABBB
@ATNG8:04271:05727
GATGGTAGCACACGAGATCTCATCGTACTCATTCGTTTCGGAAGAGACAGGTACGTTAATAGTTAATAGCGTACTTCTTTTTCTTGCTTTCGGGTATTCTTGCTAGTTACACTAGCCATCCTTACTGCGCTTCGTTTGTGTGCGTACTGCTGCAATATTGTTAACGTGAGTCTTGTAAAACCTTCTTTTTACGTTTACTCTCGTGTTAAAAATCTGAATTCTTCTAGAGTTCCTGATCTTCTGGCGCGTATGTATGTCGCCTACCATCGAATCACGAAAGTCT
+
CBBB?BBBECBB;;9BBBCCCCCCCCCBBBBC@BBBC>CC@C@CDCBCCC@CDBBB?C?CCCC?C?BBBCBBBBB@CBBCB3BB?CAAC;?@@<@CCABB???@BBB@BCCCCC??<?CC=A>ABBBBCCC?BCCC=B@B@?=>>D>>=>>>BB;?>?;AB8:7;CAAA??@A6=6888&64@2==@@@/?=>??7>>>>??AABB<AAAA/A?>@A8?;?B?BABBBBB?B@DCCCBB@BBB<AAA?>?BBBBBBBACC?CAB>@@@@B=BABAAAB>BBBB
@ATNG8:04275:05722
GATGGTAGTCTCAGATAGTCTATAGTACTCATTCGTTTCGGAAGAGACAGGTACGTTAATAGTTAATAGCGTACTTCTTTTTTCTTGCTTTCTGTGGTATTCTTGCTAGTTACACTAGCCATCCTTACTGCGCTTCGATTGTGTGCGTACTGCTGCATATTGTTAACGTGAGTCTTGTAAAACCTTCTTTTTACGTTTACTCTCGTGTTAAAAATCTGAATTCTTCTAGAGTTCCTGATCTTCTGGAGATATCATCAGCGAGCTACCATCGAATCACGAAAGTCT
+
:444.444;=556;55555599::556655;?;666@8>=8<8;:659;;.//;//)-(-5--(/)//7944499.444444#44.4499044444.433-3;5344336155;55555.55;6;5;;666===:===>;>??CBA===???A?=:9995.5:.4.44449::;<5;;;??2<7:755555$49::<4<565;<<555.5555$95555.549<7=<559<?;??CA=BB=?=B@=>;9969@@>9959666>>>>;@@?;:8544<<<<5<999
@ATNG8:04277:05742
GATGGTAGAGAGAGCTCTCTCATCGTACTCATTCGTTTCGGAAGAGACAGGTACGTTAATAGTTAATAGCGTACTTCTTTTTCTTGCTTTCGTGGTATTCTTGCTAGTTACACTAGCCATCCTTACTGCGCTTCGATTGTGTGCGTACTGCTGCAATATTGTTAACGTGAGTCTTGTAAAACCTTCTTTTTACGTTTACTCTCGTTTTAAAAAATCTGAATTCTTCTAGAGTTCCTGATCTTCTGGTATACACACTCGCTCGCTACCATCGAATCACGAAAGTCT
+
BBCB@CBBBB@@@AA??@CCCIGGCCBCBCCCACDDD>DD?D@CBBBBBB=AAA@@<@?AAAC?B?BBBBBBBBE?AAAA@.@@=>@@A:AAAB?AAB>A@<?999BC?BBBBBBBB@BB>=B=@@@???>>;>???<>>@@>>>;;:A>>>>>B=>>><??=?=?A===AAAA<AAABB5B7;7;>BBB/>>>>>8>>>>>BAAAA3>>>=='<<><A;D>7735<<9A>=7;;<<<8;;7;;H=@@@@@@@??>@::;>@CCAA;?@@@B<A@@@?CA:AACD
@ATNG8:04277:05750
GATGGTAGCTCGCTGATGATATCTCCAGAAGATCAGGAACTCTAGAAGAATTCAGATTTTTAACACGAGAGTAAACGTAAAAAGAAGGTTTTACAAGACTCACGTTAACAATATTGCAGCAGTACGCACACAATCGAAGCGCAGTAAGGATGGCTAGTGTAACTAGCAAGAATACCACGAAAGCAAGAAAAAGAAGTACGCTATTAACTATTAACGTACCTGTCTCTTCCGAAACGAATGAGTACTATAGACTATCTGAGACTACCATCGAATCACGAAAGTCT
+
A<@=:B>CDB>>=CCCEBBBBCC;;9<CB?BBBB;;:;?CCCBBBC@CC@B?@<<999::):;@@BCBBAA999+9??@ABA,@A5;4:9:*9@B?CCCCCCCDC@C@CD@BAA=@BBACBCGBCCCFBAAA>AC@@>@AA@BB;:7;@CCE?DBBBBCBC?CCCFBB?AA>BCC>AA989+3775;=?@@2@D?CBBBBB@@>,/+/:661616=@@@=@@@@@BB@C?BEG>CBB?BBABBBBCCBBBBBBBDCBB@??BBA@?ABBBB?BCBBCBD=B@;;
@ATNG8:04283:05743
GATGGTAGGTGCAGCATGAGTGTATCCAGAAGATCAGGAACTCTAGAAGAATTCAGATTTTTAACACGAGAGTAAACGTAAAAAGAAGGTTTTACAAGACTCACGTTAACAATATTGCAGCAGTACGCACACAATCGAAGCGCAGTAAGGATGGCTAGTGTAACTAGCAAGAATACCACGAAAGCAAGAAAAAAGAAGTACGCTATTAACTATTAACGTACCTGTCTCTTCCGAAACGAATGAGTACGATGAGAGAGCTCTCTCTACCATCGAATCACGAAAGTCT
+
8789699<8<<;666@?>>=?>>669?B=>:=;;;;<8=7;<595@@=;;7:7<9<==999'9.4455:566@BA6@>:9999$5<5;4;;;0;<<9=666;?CCD;D:@?<5544:=;<==666@=<==>?C999;>9;;BBC@?>4:45994555==6558<5555<8<=9=B=@B@@?@8<<?9999999$93177773337838,3/66061/./<<<><<=<<<5:3499,4;;39;:<77------888;<<<::;;3336(////6066;7444)4:;;
@ATNG8:04287:05121
GATGGTAGCACGAGTCACTCATATCCAGAAGATCAGGAACTCTAGAAGAATTCAGATTTTTAACACGAGAGTAAACGTAAAAAGAAGGTTTTACAAGACTCACGTTAACAATATTGCAGCAGTACGCACACAATCGAAGCGCAGTTAAGGATGGCTAGTGTAACTAGCAAGAATACCACGAAAGCAAGAAAAAGAAGTACGCTATTAACTATTAACGTACCTGTCTCTTCCGAAACGAATGAGTACAGAGAGTACGATATGTCTAATCGAATCACGAAAGTCT
+
ABAB?ACCCBBBCB;=9=>CBBBBA8=AB>ACCC;;:<?CCDBBCK?CB=@=AAA?>???0A=@AA@@@CCBCB<@<=>?AA+;;7:8<<=0=>>:==BBCBBBB>A>@@?BCC@CCCCCCCCCIDDDCCCC?BA;;7;:<>>00+0;@;A@@>@@@?CBBC@AAABCB@BA?BCC799BBC9???=?BEEF3BB9::ACCBA@B7;7<AAB:>:>@BBB@C;;;A@@:=:99:59CC?BBBBBCCCBBBBBB@?@BBBBBAA??9?;???BBBAABE>B::/
@ATNG8:04287:05130
GATTAGTATAGAGCTCTACATAGTACTTTCGTTTCGGAAGAGACAGGTACGTTAATAGTTAATAGCGTACTTCTTTTTCTTGCTTTCGTGGTATTCTTGCTAGTTACACTAGCCATCCTTACTGCGCTTCGATTGTGTGCGTACTGCTGCAATATTGTTAACGTGAGTCTTGTAAAACCTTCTTTTTACGTTTACTCTCGTGTTAAAAATCTGAATTCTTCTAGAGTTCCTGATCTTCTGGCGCGTATGTATGTCGCCTACCATCGAATCACGAAAGTCT
+
DBB?BBBBBBBBDCBBBCCCCCIC@ABC@CDDD<BB?C@DBCDB@@>@CCCC?B=ACDD@D<@BBCFDCCC@CCCCC5A@?AAAB=BCCC@CCD>AA>@@BCGE@CCCCCCAA=ABB?C>@BBBCA@@?BBBC>B@@@@ABBCCCBB>>>D@=><=>><>=@@?@ABBCB:>??DD5@=?:88888(8>888)89<898@<==;?DED/A=<<A=D;>>=AABA;;:<A<@@AA>>:>=B=A@@??????A???CCC;>>A7;88:A<A?<<<BB:A===
@ATNG8:04294:05121
GATGGTAGGACGAGCGTCTGAGAGGTACTCATTCGTTTCGGAAGAGACAGGTACGTTAATAGTTAATAGCGTACTTCTTTTTCTTGCTTTCGTGGTATTCTTGCTAGTTACACTAGCCATCCTTACTGCGCTTCGATTGTGTGCGTACTGCTGCGATATTGTTAACGTGAGTCTTGTAAAACCTTCTTTTTACGTTTACTCTCGTGTTAAAAATCTGAATTCTTCTAGAGCCTGATCTTCTGGGTCTACGCTCGTCGCGCTACCATCGAATCACGAAAGTCT
+
55::5:=A<BBBBBACCCCBBBBB@CCCCCAA?ACCC>CC?B@BCCCCCC@BBBCGAD@CCCC@C@CCCCCCBBCABBBB@0@@=@@CF>BCAB?BHIIGC@BBBDDF@CCCCDDCC?BBB@C@EABBBDCC?BCCC@DCBAACCCDCCCCCCBBBC@@=@C@C?AACCBBBBA=A@@@@7>>B;?A?A?,@@>@@;ABBBDGDCCCACDDD5GA@ABAB@CE@BBBBB;:6:AB@A@>BBBC>BA@@CBBCCBBBAA@BBBB?BDB??>>CCBBBC=B;:;
@ATNG8:04294:05130
GATGGTAGGCGAGAGTGAGACGCAGTACTCATTCGTTTCGGAAGAGACAGGTACGTTAATAGTTATAGCGTACTTCTTTTTCTTGCTTTCGTGGTATTCTTGCTAGTTACACTGCCATCCTTACTGCGCTTCGATTGTGTGCGTACTGCTGCAATATTGTTAACGTGAGTCTTGTAAAACCTTCTTTTTACGTTTTACTCTCGTGTTAAAAATCTGAATTCTTCTAGAGTTCCTGATCTTCTGGGCTGCGCTGATATGCGCTACCATCGAATCACGAAAGTCT
+
@@BB?BCB@BB:;9B<CCCB;9<CCGBBCCAA?ABBD?CC@C?BBBBCCC?CCBCB?C<@?CC?BA@BBBBCAA=><=??.<@?@ABB=BDCC>A?><>A?BBAAAB?BBBCBBB?BBB?C?CCA@??;;8;BCC:>>A;;;=>>????>>?>:>?>1888<9===@@@??A<@@ACC5A<A;AAAAA/>=6677)8::;@A=;9<18676(5;<8=6A39>;A@@@A;;6;5:>>?>><>?AC:@>==>ABBB>>;;;;;@AA=@@@@@==888???9?D@@
@ATNG8:04294:05134
GATGGTAGGTGCACATGAGTGTATCCAGAAGATCAGGAACTCTAGAAGAATTCAGATTTTTAACACGAGAGTAAACGTAAAAAGAAGGTTTTACAAGACTCACGTTAACAATATTGCAGCAGTACGCACACAATCGAAGCGCAGTAAGGATGGCTAGTGTAACTAGCAAGAATACCACGAAAGCAAGAAAAAAGAATTACGCTATTAACTATTAACGTACCTGTCTCTTCCGAAACGAATGAGTACGAGAGTCAGAGCAGAGCTACCATCGAATCACGAAAGTCT
+
45;<8<EC@CBEB>@=BABBBBA@@;@@@?BB?@AA5;8:@BCDAA=@C=@=@CCCBBBB2A?BCCCCBBDCCE=BBDCCCC5GDACADDD;DCC@BBBAAAA::5;?BA?C@?=@CCDDBBBBBBDCCCBCBCC@@?@DCCCBBB?C@BAA>BAACBBBC@CCCCAA?995:CD;????>8=@@;999999%9?<?9>?CCBBC9998AA>6:88>DCC@CCCCBBB?B?BBB<B@@<@AAAABCBABABBBBBBBBBBBBBFBB?B@??B?889@@@@:@@@A
@ATNG8:04297:05142
GATGGTAGACATATCGTACTCTCTGTACTCATTCGTTTCGGAAGAGACAGGTACGTTAATAGTTAATAGCGTACTTCTTTTTCTTGCTTTCGTGGTATTCTTGCTAGTTACACTAGCCATCCTTACTGCGCTTCGATTGTGTGCGTACTGCTGCAATATTGTTAACGTGAGTCTTGTAAAACCTTCTTTTTTACGTTTTACTCTCGTGTTAAAAATCTGAATTCTTCTAGAGTTCCTGATCTTTCTGGGTCTACGCTCGTCGCGCTACCATCGAATCACGAAAGTCT
+
CFAA?BAA@CBBBBBBBBDCCCBBCBCBBBBB?BBBB=BC@C@CCCCCBB?BBBBB?B>@@BDAD?AAACCCA<A588==>+;?4@883,3==<>BBB?BE=???DBB?BBB@AAAA9@>A7;:>>>A@@AA=AAAA<@@?566@?@?AAAA@@@=A??;?B=B;??A@@???A=A????3?5;5;=====&<>////)/77/..8667+2222$29:==5:422,265;565<>8:=<<776(6/6:4;///===>>>;;;A@@@@A<@B>>>;A@AA:::3:==<
@ATNG8:04299:05161
GATGGTAGTTCACGTACGTCACACGTACTCATTCGTTTCGGAAGAGACAGGTACGTTAATAGTTAATAGCGTACTTCTTTTTCTTGCTTTCGTGGTATTCTTGCTAGTTACACTAGCCATCCTTACTGCGCTTCGATTGTGTGCGTACTGCTGCAATATTGTTAACGTGAGTCTTGTAAAACCTTCTTTTTACGTTTTACTCTCGTGTTAAAAATCTGAATTCTTCTAGAGTTCCTGATCTCTGGAGATATCATCAGCGAGCTACCATCGAATTCACGAAAGTCT
+
A@A>?BBCD?CBCCAAABCBB;;;ABBAAB;;6;CBD>DC@C@AAABECB?A@@BB?B@CBCC@D@BCCDCBBCC>AABAB2@A=@@AB=BCCB?BCC?BB>???A>?<@DCCBBBB>AAC?B?@A?>>>>>=??BA588>>==>=>>ABA;;<C;=>>;>>:>:=@@>>>B?A699:::-:<A=AABBB/<<8888)8<>887<://(/999*79<<A:>5;;3:====>@=C=???>?===>9889==@=>>>>>?A@>==9=1666//+/7;999:;2:<66
@ATNG8:04300:05168
GATGGTAGATATATGCACGCTCTACCAGAAGATCAGGAACTCTAGAAGAATTCAGATTTTTAACACGAGAGTAAACGTAAAAAGAAGGTTTTACAAGACTCACGTTAACAATATTGCAGCAGTACGCACACAATCGAAGCGCAGTAAGGATGGCTAGTGTAACTAGCAAGAATACCACGAAAGCAAGAAAAAGAAGTACGCTATTAACTATTAACGTACCTGTCTCTTCCGAAACGAATGAGTACTACTCTCAGAGACACACTACCATCGAATCACGAAAGTCT
+
<>CF?BBCCCCDCBBBCICBBBCCC?CCC>BACBAB?B?BBCCB?@<@?9??::8B@===+=7BBBBBB@@???8?ABBEDF1CC>A7;;;-;BB@CGDCBBCBB@C@BB@BBB@BCBBBDDCBBBCCCBBD@CBBB?BBBBBBBB?C@CBB@BDCECBBB@CCCAAB?BB?AAA=AAAAA;A??;?BBBB3BB?BAAABBC@B<?:<;;;5;:=>BBB@BCBAACC?A>A@@;@::6:@ABBBBBBBCBBBBCCCCCBAAABBB?>B@A@;@@@ABBB=;;;C
@ATNG8:04306:05162
GATGGTAGCGCATATCAGCGCAGCCCAGAAGATCAGGAACTCTAGAAGAATTCAGATTTTTAACACGAAAGTAAACGTAAAAAGAAGGTTTTACAAGACTCACGTTAACAATATTGCAGCAGTACGCACACAATCGAAGCGCAGTAAGGATGGCTAGTGTAACTAGCAAGAATACCACGAAAGCAAGAAAAAGAAGTACGCTATTAACTATTAACGTACCTGTCTCTTCCGAAACGAATGAGTACGATGAGATCTCGTGTGCTACCATCGAATCACGAAAGTCT
+
BCDD@C?AABBCCBCBCCCCBBBCC>CBC@CCCCBB@B?A@BBEEC@BB?B@DCD@@@@@0@=A@A;;;/;ABC?CCCDCCG5DC?B@CGG=CGC@CBBBCCCCC@B?BB@CBB?BBCBCBCCCCCCBBBCC@DDAA?ABCCAAAB>B>B??<?CCCBACC?AAABBB@>><?BB:?????8?AA=@A@AA2AB?B;::ADBBC:=:==AA:>:=@B@?=?B???BB@C@BDF?BBB?BDBBBBBBBBCCBB>>>=>@B@@@?AA=AD==><@@>>BBA<AAAA
@ATNG8:04307:05159
GATGGTAGACACGTGTGCTCTCTCGTACTCATTCGTTTCGGAAGAGACAGGTACGTTAATAGTTAATAGCGTACTTCTTTTTCTTGCTTTCGTGGTATTCTTGCTAGTTACACTAGCCATCCTTACTGCGCTTCGATTGTGTGCGTACTGCTGCAATATTGTTAACGTGAGTCTTGTAAAACCTTCTTTTTACGTTTACTCTCGTGTTAAAAATCTGAATTCTTCTAGAGTTCCTGATCTTCTGGACGACGCGCACTGACACTACCATCGAATCACGAAAGTCT
+
//8<8;AACCC;:6>666>@>==@DCCAAAA@;@@@@=@D@D@BBDDCCC@CCC@?<@?BACC?B?BCCBAAA@B:><==>,;@;>>??8?AAB?AA@>AA=AABBDC?BBBBBBB@=A??<?=??????@A=AA??<?>>>A@@@>>>AA???>:;;;5;=:>;?@??@?@BB;?<;@>2=+/+/;99:,::<<@6A;;;AB?=;;4:::;+:>>;;7;=@@<?@CAB>?;><?AAB>=:=@C=AAAAAA???>=====>;66;7<///@7=7;;77703733
@ATNG8:04313:05121
GATGGTAGGCGAGAGTGAGACGCAGTACTCATTCGTTTCGGAAGAGACAGGTACGTTAATAGTTAATAGCGTACTTCTTTTTCTTGCTTTCGTGGTATTCTTGCTAGTTACACTAGCCATCCTTACTGCGCTTCGATTGTGTGCGTACTGCTGCAATATTGTTAACGTGAGTCTTGTAAAACCTTCTTTTTACGTTTACTCTCGTGTTAAAAATCTGAATTCTTCTAGAGTTCCTGATCTTCTGGTATACACACTCGCTCGCTACCATCGAATCACGTAAGTCT
+
CCBB@=?F@DBCB@C@CHFBCBCCECBCCBA@=@@@@:@B?B?A@ADCCA=@@@00+09>>?@<@=?BBBCCBBB=??<<<,7?6>BBF=BACB?@@@?BC=BBBCAA<ABBBBBBA>@@@8<8<A>>>;;;;AAAA7:8>>>>?>>>??@;;;B<AA?=CC=A:AAAAA>@@A9=8788)89<9:;:;:+:<===5====?@>>=@<@DDD/A>>>A=D==<8>BA?;;::><?????@588B<@@@@AA=>>A@==>?>>>@D=AA====AAAAAAA=AA=>
@ATNG8:04314:05128
GATTAGTATAGAGCTCTACATAGTACTCATTCGTTTCGGAAGAGACAGGTACGTTAATAGTTAATAGCGTACTTCTTTTTCTTGCTTTCGTGGTATTCTTGCTAGTTACACTAGCCATCCTTACTGCGCTTCGATTGTGTGCGTACTGCTGCAATATTGTTAACGTGAGTCTTGTAAAACCTTCTTTTTACGTTTACTCTCGTGTTAAAAATCTGAATTCTTCTATAGTTCCTGATCTTCTGGGCAGACTCTCACACGCCTACCATCGAATCACGAAAGTCT
+
B@@>@BBBCCBBCCBCCCCCCCCCCCCCCCADCCC=CC?C?CBBBAAA@CBBDC?C=ABBB>@>ABDEDCC=B?AABAB2@B?BBBB=BBAC=BBB@BA;>>AABB?BBCCB@@@;>>>9>;AA>>8:8A9@@AA<@>>>><>>>ABBA<<<?<@??:?A=A<>>>ABAA>>:>@BDD;A=B<====<+:=787(8:<888A;<;<ADDD/>>>>A=B<@A<???@>>>=B;??AAAD5::AD:AA9888///=;=AAD:@@A=;:::>7;;AB===7=?>>
@ATNG8:04324:05128
GATGGTAGCTATACGTATATCTATGTACTCATTCGTTTCGGAAGAGACAGGTACGTTAATAGTTAATAGCGTACTTCTTTTTCTTGCTTTTCGTGGTATTCTTGCTAGTTACACTAGCCATCCTTACTGCGCTTCGATTGTGTGCGTACTGCTGCAATATTGTTAACGTGAGTCTTGTAAAACCTTCTTTTTACGTTTACTCTCGTGTTAAAAATCTGAATTCTTCTAGAGTTCCTGATCTTCTGGAGATACACATGATACTCTACCATCGAATCACGAAAGTCT
+
55BC9BCBBBDCBCDCCCCCCCCBBBBBBBAA?ACBC>BB?B@C@@@BBA?@>;94.4.449:5:7;::>BB?>@=??CBC1??<??@@@6?AA@=@>>;=?6:9@A??=?CBCCCCC?BBB?B?BBABA@AA<AAAA;@@??@??>A@@@A@??@<;;;=AC<@;?AAAAAABA:>>>CD;D<@=@@===.;A7990:<<:::<<=<:=AAA/ABA?@<@=<;8;@@@>==<?;?@@@AA6<<A=@@>A?A?>@>AAAA@@@@>A9?@??A<==;?66516AAB
@ATNG8:04325:05160
GATGGTAGCTCTGCTCTGACTCTCGTACTCATTCGTTTCGGAAGAGACAGGTACGTTAATAGTTAATAGCGTACTTCTTTTTCTTGCTTTCGTGGTATTCTTGCTAGTTACACTAGCCATCCTTACTGCGCTTCGATTGTGTGCGTACTGCTGCAATATTGTTAACGTGAGTCTTGTAAAACCTTCTTTTTACGTTTACTCTCGTGTTAAAAATCTGAATTCTTCTAGAGTTCCTGATCTTCTTGGTCTACGCTCGTCGCGCTACCATCGAATCACGAAAGTCT
+
69DA;?BBBD>CBCBCCBBCCDCCCCCBCC@?<?CCD=AA@C?CB@@@DD@CCCBC@C@DBBB@C@CCCCEEIBB>@@@@@0@C>BBFD@DD@A=AA@=AA6;;@BBB@CHCCCCDC@BCC@C@GCCCBBBB?BCDD@BCBBBBCCCBCBCBBBB@CCC?BB@D?BBBBBCCDD@BCCCC;C=@=@AABB0AD@AA>ACCBBDCCBB@BHMH5C@@AC@C@CC?BCCCB;:;;@CCBBBB?BA?B@CCCCDCCCDBBBBBBCCCD?CCDAA>A@BBDCD=CC@@
@ATNG8:04328:05155
GATGGTAGCTCACGTACGTCACACGTACTCATTCGTTTTCGGAAGAGACAGGTACGTTAATAGTTAATAGCGTACTTCTTTTTCTTGCTTTTCGTGGTATTCTTGCTAGTTACACTAGCCATCCTTACTCGCTGCTTCGATTGTTGTGCGTACTGCTGCAATATTGTTTAACGTGAGTCTTGTAAAACCTTCTTTTTACGTTTACTCTTCGTGTTTAAAAATCTGAATTCTTCTAGAGTTCCTGATCTTCTGGTGAGATATGCATGATGCTACCATGAATCACGAAAGTC
+
45<=:>CCCDE@@;;=666==@A@>@>5559=599555&5;6;4666=>==:>===<7:39=94.4.48889::::8<<===):90338;;1<<>=084849:6?00///(//8///8869:86;597--,,,,--06755.22,2878.///5587568,225+255(5+255225557275599+6).).5555$---22'/..33.335588/6666(6./-6,3-//(/;9:97:8<6::9@>A188;5;>@::///:9;===???:;;:>=@A:772,((('(((
@ATNG8:04331:05132
GATGGTAGAGTACAGTGTAGTAGACCAGAAGATCAGGAACTCTAGAAGAATTCAGATTTTTAACACGAGAGTAAACGTAAAAAGAAGGTTTTACAAGACTCACGTTAACAATATTGCAGCAGTACGCACACAATCGAAGCGCAGTAAGGATGGCTAGTGTAACTAGCAAGAATACCACGAAAGCAAGAAAAAAGAAGTACGCTATTAACTATTAACGTACCTGTCTCTTCCGAAACGAATGAGTACTGTATCTATGTGTGCGCTACCATCGAATCACGAAAGTCT
+
-888@=8?CCCC=BA=<<<@@CCCE@BAA=>?=>99058<@<@;:>5:;7;:=BB?BBBA1B?BB???AA@@A@9?=:::;;*4@;@.;;;6;=D?A@B;;;@AA>@<=<9<00+/77:@ABBBBBCB@A;;:;CCE?BAA@;:;99>?A@@<99:BBBDD@C::;BB>AB=>>=6;888;37884377899%9<8=ABBBBBCC?B??@>?:>:==AAB=A@AA@@?@A5:9?9=?@?BBB>@@EBBCBFCBBBABB???>>>AA7?52282995599:,4447
@ATNG8:04332:05152
GATGGTAGTATAGAGCTCTACATAGTACTCATTCGTTTCGGAATGAAGACAGGTACGTTAATAGTTAATAGCGTACTTCTTTTTCTTGCTTTTCGTGGTATTCTTGCTAGTTACACTAGCCATCCTTACTCGCGCTTCGATTGTGTGCGTACTGCTGCAATATTGTTAACGTGAGTCTTGTAAAACCTTCTTTTTTACGTTTAACTCTCGTGTTTAAAAATCTGAATTCTTACTAGAGTTCCTGATCTTTCTGGTTGAGATGATGGCATGATGCTACCATGGAATCCACAAGGAATTCATCTCCGA
+
;:>?=BBAAAA;;9<<;;;;;<<;;;<=<<55.9000+.868*---(-88;;6;@;;:28-3339-3-4899:333:6<A===+@@;;88:9.8://*//95:;88=88??8=8::88=>:;<>4;49:8877258,22795997759...33676622,222422,21666555955159=<=.9)/(.35353$37667-7------2337:09<;;*;9;99491771558998772726678657.788(/)/665----,(,2,,,---46:5:550548837776:3726-22----222
@ATNG8:04284:05172
GATAGTATCTGCACACTCTGTCCAGAAGATCAGGAACTCTAGAAGAATTCAGATTTTTAACACGAGAGTAAACGTAAAAAGAAGGTTTTACAAGACTCACGTTAACAATATTGCAGCAGTACGCACACAATCGAAGCGCAGTAAGGATGGCTAGTGTAACTAGCAAGAATACCACGAAAGCAAGAAAAAAGAAGTACGCTATTAACTATTAACGTACCTGTCTCTTCCGAAACGAATGAGTACATAGATATACGTATAGCTACCATCGAATCACGAAAGTCT
+
>CBBA@@:99;::<ABB>CCFF@CCEADGCCHCAE;;;CBBAB@BA?A@@@?CCCCC3B?CCCCBBAA@@@:@@BCAAA0:;595>>>4@>@=9966=@<BB@C@CD@DBC@BBB@@@BBBBBJBBBBA=AC;<7:AB@BBBA=C?;;;<@AA@BBBB@BBCCAB?::7:BA<AA@@@8<;;89999::%:<;<979B??@?153269:,7.6<@?@?AA:9:>><?;?@A=ABB@AAAAB::9@AA????>@@B=>>@@@AA;78577199737>?9=737
@ATNG8:04287:05190
GATAGCATCATGCATATCTCACCAGAAGATCAGGAACTCTAGAAGAATTCAGATTTTTAACACGAGAGTAAACGTAAAAAGAAGGTTTTACAAGACTCACGTTAACAATATTGCAGCAGTACGCACACAATCGAAGCGCAGTAAGGATGGCTAGTGTAACTAGCAAGAATACCACGAAAGCAAGAAAAAGAAGTACGCTATTAACTATTAACGTACCTGTCTCTTCCGAAACGAATGAGTACAGAGAGTACGATATGTCTACCATCGAATCACGAAAGTCT
+
<=CBBB@@@BBDCCABACCCCC@CCC?CCDCBB@B@CCCBAAB?BB?B?BCBBBBBB3B@BBBABBAA??=8><9;::9$9<393:99+>BB=BBBBAAAGGAD@BB?BCD?BBBBBCCCCCCAAABBB?BCBC?BCCCDCCC@D@CCC?BBBCBBAB?CBAABB@BB?BBB?BBBCC>A@>;99999(9?>B999CCBBA?B?@@AA8;7:AC@A>ABBCBBB@B=??C>BBC?C??>BBCBBBBBBACCCC?@@CBBA@B?B?>==<A?>>887-9;;;
@ATNG8:04288:05170
GATTAGTGTGTCTCTGAGAGTAGTACTCATTCGTTTCGGAAGAGACAGGTACGTTAATAGTTAATAGCGTACTTCTTTTTCTTTGCTTTCGTGGTATTCTTGCTAGTTACACTAGCCATCCTTACTGCGCTTCGATTGTGTGCGTACTGCTGCAATATTGTTAACGTGAGTCTTGTAAAACCTTCTTTTTACGTTTACTCTCGTGTTAAAAATCTGAATTCTTCTAGAGTTCCTGATCTTCTGGTCTACTACACTGTACTCTACCATCGAATCACGAAAGTCT
+
<:>7;CBABB@@;99BBCCCCCCD@@@@;;5;=A@;AE?A?BCCDCCC@BBB;;9;@CCCC@CACHBBB<<9@:>;;;;(555)5:::1<===9=>B9>C96;BCDIAHCCCBBBB?BAA<@<ACBBBC;;9;CCC@CCDDCBBBCGEBCABBD@BBA?BB@E?B@AABBCCC=@;;;;.;>B>BBBBB0BBBBE=B;;;AABAAC@DDDD3BBBCC@C?BB>;;;;;;B=A=A@@@@A7::C@BABBCCDDDDCCBBBBBBBC@;;;;B@CB@A@CC>A;;;
@ATNG8:04292:05202
GATGGTAGACATATCGTACTCTCTGTACTCATTCGTTTCGGAAGAGACAGGTACGTTAATAGTTAATAGCGTACTTCTTTTTCTTGCTTCGTGGTATTCTTGCTAGTTACACTAGCCATCCTTACTGCGCTTCGATTGTGTGCGTACTGCTGCAATATTGTTAACGTGAGTCTTGTAAAACCTTCTTTTTACGTTTACTCTCGTGTTAAAAATCTGAATTCTTCTAGAGTTCCTGATCTTCTGGCGCTCTGTCACGTCTGCTACCATCGAATCACGAAAGTCT
+
?AA@9B>CBBBCCFBBBCCCCFECBCCCCCDC?DBBB=BC@CACECCCAB>ADCCB?B@BBCB?B@CBBB@?@::43:<;<+:@<@99377776A@@?BC?BBBCCD>@@CAA>>@;AAA<A;@@@A==<@<AA@@:>=@::;@?@@@BB>>>A<AA@<AA=D<A<<<AAACA9AA>AC5D<?:=<<<</;=777-8=<==>=;<<18888(8:;;><@<@B=B@??===<A7;;===>7;;F>?????>>>>A=6///:::??>A>>8838?@?CBJ?DCA@
@ATNG8:04294:05194
GATGGTAGTGATACAGATCAGACACCAGAAGATCAGGAACTCTAGAAGAATTCAGATTTTTAACACGAGAGTAAACGTAAAAAGAAGGTTTTACAAGACTCACGTTAACAATATTGCAGCAGTACGCACACAATCGAAGCGCAGTAAGGATGGCTAGTGTAACTAGCAAGAATACCACGAAAGCAGGAAAAAGAAGTACGCTATTAACTATTACGTACCTGTCTCTTCCGAACGAATGAGTACCTCTCAGACGCTCGTCCTACCATCGAATCACGAAAGTCT
+
@CCC@BBBAABDDDBBBCCCCGCBB?BBB@BBCD;;6;;@BBCCBC???=?@CCAA@;:?)@;??AABBBC@@?6==??>?=,>A:>;?@A7BBA=@BBBCECBB@B@BB?CBB?BBCBCCCDBBBCCDDCD@DCCC>AABBCCCC>A>A@@=@CBEDA@@@AAAAAC?CC>BBB?BBAAA;@9998===?.=A=A:::CFCBB?B@>>@B<B<=B::::CAACBB?B?BB?BBB=?@EBBBB?BBBBCDDAAABBBB@<AAB;>>???<@@BCBBB=BBBB
@ATNG8:04295:05196
GATGGTAGCGAGCGAGTGTGTATACCAGAAGATCAGGAACTCTAGAAGAATTCAGATTTTTAACACGAGAGTAAACGTAAAGAGAAGGTTTTACAAGACTCACGTTAACAATATTGCAGCAGTACGCACACAATCGAAGCGCAGTAAGGATGGCTAGTGTAACTAGCAAGAATACCACGAAAGCAAGAAAAAAGAAGTACGCTATTAACTATTAACGTACCTGTCTCTTCCGAAACGAATGAGTACTATGTAGAGCTCTATACTACCATCGAATCACGAAAGTCT
+
>;;67;;=BBD@?996<<<ABB;:96;:<9=@@AAA7;69@<<:;=900)/366945559'99;BBBC??666@8<<<==4::55.549<=0;;>8<;<<==BAA=A@@@=@BD=@@BB@BBBABBBBBBCC?BBBB?BAAAA@@@>B?B@@=@CB@AA<;7:AABBC?@?<?@@7:4BA?6?77//>??@@(??9/0/0>?AAB>?;>A98184::@;;4;A>>?<B?B@BCF?CCB?CBMBCBA??ABCBBBCC??@AABBCED?BBBBC@C>BBCGC?CA@A
@ATNG8:04297:05184
GATGGTAGTATACGCGTCGCTATCCAGAAGATCAGGAACTCTAGAAGAATTCAGATTTTTAACACGAGAGTAAACGTAAAAAGAAGGTTTACAAGACTCACGTTAACAATATTGCAGCAGTACGCACACAATCGAAGCGCAGTAAGGATGGCTAGTGTATCTAGCAAGAATACCACGGAAAGCAAGAAAAACGAAGTACGCTATTAACTATTAACGTACCTGTCTCTTCCGAAACGAATGAGTACACACTCTCATATGACACTACATCGAATCACGAAAGTCT
+
4444.44>566@>=<00/9999;?:;:;5559>=96;466?@969@B=:=:C>@@@@>=)>5::;995543;=/445<;;;(9949.55)555.59555;9<<.405:39:<5:==00/7:79;<<444:.4444.4:9994842748--(-,,,5,-///:9;9:6::.3/949//*/:1888(/3337$77=885577555;6>1558:592765555::9>>==9=589?9==>=777BBCC======;422;6:544;;888::::5::::<;>3>=94
@ATNG8:04298:05209
GATGGTAGTCTCAGATAGTCTATAGTACTCATTCGTTTCGGAAGAGACAGGTACGTTAATAGTTAATAGCGTACTTCTTTTTCTTGCTTTCGTGGTATTCTTGCTAGTTACACTAGCCATCCTTACTGCGCTTCGATTGTGTGCGTACTGCTTGCAATATTGTTAACGTGAGTCTTGTAAAACCTTCTTTTACGTTTACTCTCGTGTTAAAATCTGAATTCTTCTAGAGTTCCTGATCTTCTGGGTCTACGCTCGTCGCGCTACCATCGATTCCGGCATAGTCT
+
BBBB7;;;A?AACB;;6A@<<=A595555944.49:;)5<7<9>=>BB@@2;6=;<.50559<5<5@666=@@@@89:;;;);=244==4:5668>>>9==1555999166<<<<<?055:59:@@AABFLJ@C@@@@CCCCCDC0000000)/>>5///)496:.////799975/////&/2749;;;+:99;<066DBCBAA>@4;::*999@A=@@@@>@CBC@A@@B@CC<<;C;?;;;/0=@000<00:>?@ABAAAC698>>:?:?:?0//???AB@
@ATNG8:04299:05172
GATGGTAGCATCTGCATATCTCACCAGAAGATCAGGAACTCTAGAAGAATTCAGTTTTTTAACACGAGAGTAAACGTAAAAAGAAGGTTTTACAAGACTCACGTTAACAATATTGCAGCAGTACGCACACAATCGAAGCGCAGTAAGGATGGCTAGTGTAACTAGCAAGAATACCACGAAAGCAAGAAAAAGAAGTACGCTATTAACTATTAACGTACCTGTCTCTTCCGAAACGAATGAGTACAGAGAGTACGATATGTCTACCATCGAATCAACGAAAGTCT
+
:;A=<@?DBBABBBBBBCAAA@:;15AB=@@@D;;7<=A@BBCAB>@A>AADCCBGDDD*B?AB?A?BDC?@@=@DAAAA@000+/)///&/9<;9966><<99.98=@;?AA=ABAABBCCGCCCCCCBC?AB996;AA@CCBB@C@B@A>ACCCBABA?BBBAAA=AC?CBC@BAAAA;@@?;99888(9<8>BBBBB@>=1738=DA7;8;BCAA?ACAAABD?B?BBB9??>9=???AB>??BAAACBA::9@?>>??9<8<555:5<56.6888.8//.
@ATNG8:04300:05192
GATGGTAGTGTCATATGAGAGTGTTTACTCATTCGTTTCGGAAGAGACAGGTACGTTAATAGTTAATAGCGTACTTCTTTTTCTTGCTTTCGTGGTATTCTTGCTAGTTACACTAGCCATCCTTACTGCGCTTCGATTGTGTGCGTACTGCTGCAATATTGTTAACGTGAGTCTTGTAAAACCTTCTTTTTACGTTTACTCTCGTGTTAAAAATCTGAATTCTTCTAGAGTTCCTGATCTTCTGGTAGAGCGTGCATATATCTACCATCGAATCACGAAAGTCT
+
;<CD@BBBCCBBBCCCCBBACCCFE>CBBBCB?CBBB=BC@D?ABCCBBB?BBCBC?CACCCF?B?BBBBCCBBC?BBBBB2BB?B@AA>@CBC?BAA=AC?AACCCDACCCAAACC@CCC@C@BBA@AAAC<@@BB?BCCBBBCCCDCDDCCCC@CBB?BE@C@BBBCCCCCC?B@@B@7A>B<@ABBB,@B;;;6;BCCCCCCBB5;;;;*;AABB@C?BA?BB;;;@@>AADDCCCC@EBB@AABDDDCCBBBBBBCCCACB?BBAAA@CBCBCCC>BBBB
@ATNG8:04300:05202
GATGGTAGATACTCGCTGATACACCCAGAAGATCAGGAACTCTAGAAGAATTCAGATTTTTAACACGAGAGTAAACGTAAAAAGAAGGTTTTACAAGACTCACGTTAACAATATTGCAGCGGTACGCACACAATCGAAGCGCAGTAAGGATGGCTAGTGTAACTAGCAAGAATACCACGAAAGCAAGAAAAAGAAGTACGCTATTAACTATTAACGTACCTGTCTCTTCCGAAACGAATGAGTACACATCGTCGTGTCGTGCTACCATCGAATCACGAAAGTCT
+
;?CC@CBCCCBBCBCCCCCCCBCCD?DCC?CCCCAA@B@BBB@AAB@@A<@@BBCBBBBB3B?BBBBBBCC:::5:A@BFDD5EE?A@AEE;CBBABCCCCCCCB?B@CC?BBB@BBBBBC@CDCCCCCCCB?BCCD<AACCBBBD>A?ACB?BBBD?AAC?BBBABB?CC?BBA=AAABE>B?>;?AAAA1?>>AABCCBBBB?B?BBBB?@>AABBB@BBAA>?>@B?BBB>BDC@CBBCAAABBCCBBBECCCDCDBBBCCC@CCCBB?BCCBBAD=CC@@
@ATNG8:04305:05175
GATGGTAGTGTCATATGAGAGTGTGTACTCATTCGTTTCGGAAGAGACAGGTACGTTAATAGTTAATAGCGTACTTCTTTTTCTTGCTTTCGTGGTATTCTTGCTAGTTACACTAGCCATCCTTACTGCGCTTCGATTGTGTGCGTACTGCTGCAATATTGTTAACGTGAGTCTTGTAAAACCTTCTTTTTACGTTTACTCTCGTGTTAAAAATCTTAATTCTTCTAGAGTTCCTGATCTTCTGGAGATATCATCAGCGAGCTACCATCGAATCACGAAAGTCT
+
48:=8==CBBCBBB<BBA;;==<>555;:::;:>===8BB?B:@;;;;;>:;;;;>9=9===?@HACBAA>00/:,//==;+996;<?=4==9949=D;@B966>>==8<696;;;>ADBB?BACCBBBBCC@CDCB@CBBBABDICCCCCCC@@=@@B?@A<A?;;;BBBBCFACCBDE;C=A5;;@@@0@CDDD;;;BCCDCBCEEHGFF5C;;:;?C?CD@CCDD;;;>A?B;;<CF@BBCABDIGCCCCBCAACBBBBCCC@DBBBC?AABBAAB=B;;;
@ATNG8:04307:05183
GATGTAGGAGACTGTAGCGCACCCAGAAGATCAGGAACTCTAGAAGAATTCAGATTTTTAACACGAGAGTAAACGTAAAAAGAAGGTTTTACAAGACTCACGTTAACAATATTGCAGCAGTACGCACACAATCGAAGCGCAGTAAGGATGGCTAGTGTAACTAGCAAGAATACCACGAAAGCAAGAAAAAGAATTACGCTATTAACTATTAACGTACCTGTCTCTTCCGAAACGAATGAGTACTATGTAGAGCTCTATACTACCATCGAATCACGAAATTCT
+
<<=BB=B@BBBB;;9CCHCBCBF?BBCABCBBDB?A?BBBBBFD@BC?A9>>=<<<<<'8177<=>@BBBBB>BA@A@>>,992:=@AA8@AA>BBB>=AAAB<B;@@====-//==<<<??<===>>;<8===B=BAAAAD>>:>:=8838DBBB>>>=@DD@BB=??<?DB?DB988,7;;479898)76/517955656;?<?@?C=C=?>>>@7;;>>@?@<@:==D;G@@<@?>>>AAC><>@@@>>=>A@@@@?>>><@@@>>8<==>>>D:A<=>
@ATNG8:04309:05213
GATGGTAGCAGACGTGACAGAGCGCCAGAAGATCAGGAACTCTAGAAGAATTCAGATTTTTAACACGAGAGTAAACGTAAAAAGAAGGTTTTACAAGACTCACGTTAACAATATTGCAGCAGTACGCACACAATCGAAGCGCAGTAAGGATGGCTAGTGTAACTAGCAAGAATACCACGAAAGCAAGAAAAAAGAAGTACGCTATTAACTATTAACGTACCTGTCTCTTCCGAAACGAATGAGTACGATGAGAGAGCTCTCTCTACCATCGAATCACGAAAGTCT
+
BBCC@BBBCCCCCBBCCCCCCBGDD@CCC?BCCC???A?CBCCCA@=@A=?<?A?88888(9:@ABBBCCC99828?;;;;;*;B<@=AEF<BCB@CCCDCDC@?4949?=ABC@DDCCBCCDBBBCCCCBA=ACCC?CCCCBBAB<@;?996:BA@ACBA>AGGCBB?BB?AAA>AAAAA9?9:39@?@@@(@A?B99:BB@??<?:>=@?=?<>=B@@>@AAAACC?B?BBB=BCCACAAABBBBCCAABCBBBB>::<>>>AA<AA;;:;?@ABAA@9@::9
@ATNG8:04311:05207
GATGGTAGTCTCAGATAGTCTATAGTACTCATTCGTTTCGGAAGAGACAGGTACGTTAATAGTTAATAGCGTACTTCTTTTTCTTGCTTTCGTGGTATTCTTGCTAGTTACACTAGCCATCCTTACTTCGCTTCGATTGTGTGCGTACTGCTGCAATATTGTTAACGTGAGTCTTGTAAAACCTTCTTTTTACGTTTACTCTCGTGTTAAAAATCTGAATTCTTCTAGAGTTCCTGATCTTCTGGAGATATCATCAGCGAGCTACCATCGAATCACGAAAGTCT
+
59;69=>BBBCDCDCCCCCCCCCCBBBBBB@@?@CBD>DD?D?DDGEBBB@CEEBB?C@A@@@-0+/:;>>CCBC=@@??=,@=;@ABB=ADBA?ACB>BI?A@BBAA?ACCCCC@@=AAB7;:;CC@ECCC@BBBB>A@BBBBCCBBBCCCBBBDCCC?BB@C@BBBBBCBBBBBBBCC:B?C@BBBBB0BCAAA;@BBAAACCBC?BBBB2BBBAD@C=@@?BAAAA;;9;@CCCCCB@BBC?ACCCEECCBBCCCCDBBBCC@CBBBB?BBCACCD>CCBB
@ATNG8:04315:05177
GATGGTAGCGCGACGAGCGTAGACCCAGAAGATCAGGAACTCTAGAAGAATTCAGATTTTTAACACGAGAGTAAACGTAAAAAGAAGGTTTTACAAGACTCACGTTAACAATATTGCAGCAGTACGCACACAATCGAAGCGCAGTAAGGATGGCTAGTGTAACTAGCAAGAATACCACGAAAGCAAGAAAAAGAAGTACGCTATTAACTATTAACGTACCTGTCTCTTCCGAAACGAATGAGTACTGCGTCTCACTCTCGCCTACCATCGAATCACGAAAGTCT
+
55<=:===ACCBBBBBDECCCBBBC>CDD@CCCCCB?B@BBCAAAC?AA>A@DCAAADDD3B?BBBBBBBBBBC=B?@AEJD5BB@B?CCD9EECAGGCCCDDCD?B@DC@BBA@CCCCBCBCCCCCCCCBB?BDDD?ABCCCBBC>A=A@@;@B@@@BCB>ABA??A???<>CC8?@>><5;7717DDDD/CC@C9::BC???:=7;;?>;?<??BBD>AA@@?BC=?=?CC>BBB?BBECBBB????A@DBBBBBB?@?=C@@=@???B?BBBBBBA<@@@?
@ATNG8:04315:05179
GATGGTAGAGAGAGCTCTCTCATCGTACTCATTCGTTTCGGAAGAGACAGGTACGTTAATAGTTAATAGCGTACTTCTTTTTCTTGCTTTCGTGGTATTCTTGCTAGTTACACTAGCCATCCTTACTGCGCTTCGATTGTGTGCGTACTGCTGCAATATTGTTAACGTGAGTCTTGTAAAACCTTCTTTTTACGTTTACTCTCGTGTTAAAAATCTGAATTCTTCTAGAGTTCCTGATCTTCTGGATATACACACTCGCTCGCTACCATCGTAATTGCGAAGTCT
+
CBBB@DBBBBBCCCCAAACBBCBABABBBCCC@CCCF>CC@C?CCCCCCD?CCB@?>@?@ABC?B?BBBDBBBCC>;;;;;.;A?CCCC:BBCC>?AC@BB;>=ACBB?BCBBBBBB>A;A<A<AA>??>==;>>@@:@AA@>==@AAAAAA;;;<???<?A=A<AA@>==B>>;>@BAB5A:>:89888(7@::8077:655A@@@9=<<<.69;;A<A<AC<CBBBA>><>=@?AAAB7;;B=AAAAA@@?>?@>>>AA@@@>>;?;;=;;5;///=>7>>;:
@ATNG8:04318:05190
GATGGTAGCGCGACGAGCGTAGACCCAGAAGATCAGGAACTCTAGAAGAATTCAGATTTTTAACATCGAGAGTAAACGTAAAAAGAAGGTTTTACAAGACTCACGTTAACAATATTGCAGCAGTACGCACACAATCGAAGCGCAGTAAGGATGGCTAGTGTAACTAGCAAGAATACCACGATAGCAAGAAAAAGAAGTACGCTATTAACTATTAACGTACCTGTCTCTTCCGAAACGAATGAGTACGATGAGATCTCGTGTGCTACCATCGAATCACGAAAGTCT
+
56>>:>CECBB@A@CCCFCBB;;;B<BBCABBBC;;8;8;;BDCCE@CC@D?DB??ACEC3C@BB>>???????>87733333$33,3,333&3996<=====:::58;>C?@A>:;>>BCCCCBBBFCCCCE?BB;;7;@@@AAAB=A=A@@=@BA@@@DB?BBBCCCADC?BBB<??A@???@@;==<=<.=@<AA=BCEAAA@C?BBCC@C@BBCBA?ADA@?BBAC?CCC>CAA>BADCBACCCAABBBB@999??====@?;@@?>>;?A??BCB=BBBB
@ATNG8:04321:05196
GATGGTAGGTGCACATGAGTGTATCCAGAAGATCAGGAACTCTAGAAGAATTCAGATTTTTAACACGAGAGTAAACGTAAAAAGAAGGTTTTACAAGACTCACGTTAACAATATTGCAGCAGTACGCACACAATCGAAGCGCAGTAAGGATGGCTAGTGTAACTAGCAAGAATACCACGAAAAGCAAGAAAAAAGAAGTACGCTATTAACTATTAACGTACCTGTCTCTTCCGAAACGAATGAGTACTATGTAGAGCTCTATACTAATCGAATCACGAAAGTCT
+
DCCC?CCC<??GE@@@BBBCCCCCF@BBC@BBAAAA<@>@BBBCCC?;;8;>ACABBBCB5B?BBCBBAB000?5>000<<<+CCB@:C>>2CCB?A@@@ABB;;8;?BB=AAA=??BBCCCFGCBCCCCBC@BBCC@BBCBCCBB@C@BBB?B@@@CBCBAGDCBBB@CD?BBB@BAAA@@6@9939=====&=@;?989ACBBB?C?BBCB?B?>>CAA?ACBBBCB@C?BBC=B@@=@@@BCCCAAACBBBAAABBBBBBBAC?BBBD>A@CCCCC=CCAC
@ATNG8:04323:05171
GATGGTAGCGCATATCAGCGCAGCCCAGAAGATCAGGAACTCTAGAAGAATTCAGATTTTTTAACACGAGAGTAAACGTAAAAAGAAGGTTTTTACAAGACTCACGTTAACAATATTTGCAGCAGTACGCACACAATCGAAGCGCAGTAAGGATGGCTAGTGTAACTAGCAAGAATACCACGAAAGCAAGAAAAAAGAAGTACGCTATTAACTTATTAACGTACCTGTCTCTTCCGAAACGAATGAGACTGCGTCTCACTCTCGCCTACCATCGAATCACGAAAGTCT
+
?CBB?BBAADCD@AABBBB@?@;;;0:@@<@@@@A@<@>BAB@@@A>AA>A?BACBBBBBB)A>BBCCCDDCCC@8@@9:999*:B>C4;;;;*9FF>CBABCFDBB?B?CB:>9990<BCBCCBBBBBCCBBBC@CCCC>AADDBB@?<@?CAA?ACCCCDBB?BCFCBB@BB?BCC>A@999.9@?<@@@ABB)BC@B?<?CBC?A*0)/0*0;*0+0>CBB?ACA@ACB@E@CCC<B;;7;BCCCDBCCABBCCCCBBCCBB>B@@=@BBBD@??@DGFH>D:::
@ATNG8:04325:05215
GATGGTAGCAGACGTGACAGTGCGCCTGAAGATCAGGAACTCTAGAAGAATTCAGATTTTTAACACGAGAGTAAACGTAAAAAGAAGGTTTTACAAGACTCACGTTAACAATATTGCAGCAGTACGCACACAATCGAAGCGCAGTAAGGATGGCTAGTGTAACTAGCAAGAATACCACGAAAGCAAGAAAAAAGAAGTACGCTATTAACTATTAACGTACCTGTCTCTTCCGAAACGAATGAGTACGTGAGTCAGAGCAGAGCTACATCGAATCACGAAAGTCT
+
A=CCABBCBBAC;;5;;?BDCCCHCACCB?BABBBB?B=CBBBBBC?BB@B@BCCDDEHG5A?BCCCCECIBAA;@A;;;;;*;A=A5;;;*9><9;966@@@>@<@@@?;@;;7;BBCACBCBBBCBBCCCACC@@>@BBAAB;;7;?CBB?ABBBBEDD?BBCDCB?@@=@AA?AAAAA<><=9::::9:%9><?@AABBBDC<>;<?@@<A@BBGEC@C;;;AAB7<:<EG;A@E;;;AABBCCCBECABBDBBBAAACBBBBCBAAA@BC>>@@@9>000
@ATNG8:04328:05219
GATGGTAGTACATGATAGACGACACCAGAAGATCAGGAACTCTAGAAGAATTCAGATTTTTAACACGAGAGTAAACGTAAAAAGAAGGTTTTACAAGACTCACGTTAACAATATTGCAGCAGTACGCACACAATCGAAGCGCAGTAAGGATGGCTAGTGTAACTAGCAAGATTACCACGAAAGCAAGAAAAAAGAAGTACGCTATTTAACTATTAACGTACCTGTCTCTTCCGAAACGAATGAGTACTGCGTCTCACTCTCGCCTACCATCGAATCACGAAAGTCT
+
@@CB?CCCBBBBBBBCABBC9;;BC@DBC@AB>>==+0+/::9:@C?;:8;@@@:<<?@A2@?CCCCCCCCCCC>CCCCCEC5BB?B@DDD;CBC@CBBBCDCBB?B@CC?AAC?BBCCC@@?BCCDCCBBD@CCCC>BACCCC@@>@?CBB@CCCCCCBC@DDCCBC@BAA?CC;<>998-:>>>::::9:%:=;=:79?=@99:):9<>>@8>7=ACCC?AABBAAA=A=A@@;B;;;;GFECCBBBBBCBCCBCBBBCCC@DCC@DBBBB@AA@@AA?:@A@@
@ATNG8:04286:05234
GATGGTAGTATATCTGCGTCGCTATCCAGAAGATCAGGAACTCGTAGAAGAATTCAGATTTTTAACATCGAGAGTAAAACGATAAAAAAGAAGGTTTTTACAAAGACTCACGTTAACAATATTGCCAGCAGTACGCACACAATCGAAGCGCAGTAAGGATGGCTATTGTAACTAGCAAGAATACCACGAAAGCAAGAAAAAGAAGTACGCTATTAACTATTAACGTACCTGTCTCTTCCGAAACGAATGAGTACATAGATATACGTATAGCTACCATCGAATCACGAAAGTCT
+
448:7;;==>==<5559999;<565<5:55.555555./)////////4::6<7<;444;;:':-3378988883333&333333333#33,3,3;;;'9887.7733368..(..33.338422,225<>><<:///7//)4944.5:<=?A@A?D=@;:055<:7;::4998;<<;893773,33;>>9B==;=CCCC2@A;7338;59>>9?9>?;;597=7999<994988<:?9ABE<@;A9BC;;@BBBBBBBBA@AB???>>>>??A<A:7689:8;773;379;8
@ATNG8:04286:05257
GATGGTAGTGTCATATGAGAGTGTGTACTCATTCGTTTCGGAAGAGACAGGTACGTTAATAGTTAATAGCGTACTTCTTTTTCTTGCTTTCGTGGTATTCTTGCTAGTTACACTAGCCATCCTTACTGCGCTTCGATTGTGTGCGTACTGCTGCAATATTGTTAACGTGAGTCTTGTAAAACCTTCTTTTTACGTTTACTCTCGTGTTAAAAATCTGAATTCTTCTAGAGTTCCTGATCTTCTGGTCTACTACACTGTACTCTACCATCGAATCACGAAAGTCT
+
8:<=?BCCCABBCCBCCDCCCCCDCBBA@@@A>BABB=BC@C@CDCCECCAHDBBC@CACICD@C@CDIDCBBBB>BBCCC2BA?BBDC?CCCC@BBM@CC?BADCBB@BBBCCCBB?ACC@C@CCCCBBBCACDDC@BBBCDCCBCCCCCCCB@<@:96;B=A=BBAACBCCC?CCCCD;C?A?@CCCC5CC@@@<@BBDCCCCBB>BBBB0AAACIII@CC@CCCCC;;8;?ACBB;;8;AB@CBAAEFGCCCCCEBCCCGBB?B@@@B@BDDB@@@;@@@@
@ATNG8:04290:05247
GATGGTAGCTCGCTGATGATATCTCCAGAAGATCAGGAACTCTAGAAGAATTCAGATTTTTAACACGAGAGTAAACGTAAAAAGAAGGTTTTACAAGACTCACGTTAACAATATTGCAGCAGTACGCACACAATCGAAGCGCAGTAAGGATGGCTAGTGTAACTAGCAAGAATACCACGAAAGCAAGAAAAAAGAAGTACGCTATTAACTATTAACGTACCTGTCTCTTCCGAAACGAATGAGTACTATAGACTATCTGAGACTACCATCGAATCACGAAAGTCT
+
AAAC@BBCCCBB=CBBBDBBB;;<B?BCC?BCBCCCADACBBBBBB?AA?@=?????AAA2D@CBBBCDFDBA@8>@;;;;;*;B5:5;:;*:BB=CAABBAA@C@B=AC<<;BABB@AABBBCCCGBBBBB@CC@@>@AACCCBA?BAEBB@BBBBCCCC?BBBAA@=AA=ABB?BBBBB:?>>8>=@@@@(AA=ABBBBBA=>08189:8.718=@@@>@@@@@@@?D=???9>@A>BBCDCBBCBBBBBBBBBBBBBBBBAA@=@999@=@@::<;<0;@?@
@ATNG8:04291:05263
GATGGTAGCGCACACATAGATACAGTACTCATTCGTTTCGGAAGAGACAGGTACGTAATAGTTAATAGCGTACTTCTTTTTCTTGCTTTCGTGGTATTCTTGCTAGTTACACTAGCCATCCTTACTGCGCTTCGATTGTGTGCGTACTGCTGCAATATTGTTAACGTGAGTCTTGTAAAACCTTCTTTTTACGTTTACTCTCGTGTTAAAAATCTGAATTCTTCTAGAGTTCCTGATCTTCTGGGTGTATCAGCGAGTATCTACATCGAATCACGAAAGTCT
+
;;@?;><BBCCCCBBCCCDCCCBBBBCCCCCC?BCDD=CC?B?BCCCDCCACCCCEC@CCCC@D@BBBCECCBB?CBCCC1CC>@@BB<ABBC>BBCADC?AABCBB@AAACCBBB@CCCAC@CBCCAAADBCCBB@BBBCCCCCCCC9::@@C@BBB@BB@B@CCEBBBCCC@CCCCC;D@C>;;;;;*;A@AA=BBCBBBCCCC@CELF5BBBCC@BACJ@CCBBB;;:;@CBBCCC@CBBB=BAAACCBBCCBBBBCCCBABCBCB@CCBBBBC=AAA@
@ATNG8:04291:05264
GATGGTAGAGTACAGTGTAGTAGACCAGAAGATCAGGAACTCTAGAAGAATTCAGATTTTTTAACACGAGAGTAAACGTAAAAAAGAAGGTTTTACAAGACTCACGTTAACAATATTGCAGCAGTACGCACACAATCGAAGCGCAGTAAGGATGGCTAGTGTAACTAGCAAGAATACCACGAAAAGCAAGAAAAAGAAGTACGCTATTAACTATTAACGTACCTGTCTCTTCCGAAACGAATGAGTACATAGATATACGTATAGCATCGAATCACGAAAAGTCT
+
CAAB:C>FBBBCCCDBBBBCCECBB@BBB@AA@CCB7;8;ACCEDD@BB>A=@@A99999:$84<88@>9?3339/8=;;;;;;#99998===2=C@<@G@BBBCCC@B?CC=BBC@DDABCCBBBCBBBCCCC@CCBB>@@ECBBAC?G@B??=@AACCCCD=ABBBDD@BB????3999999+99939>>>>.??9>BBBBB@BG7;7;?==8=:>=A??;?@;;:BB=@=:::5:AB?B?@?BBBBBCA@ACCCBB>@???A??:>?@B@>>8888)8<==
@ATNG8:04292:05238
GATGGTAGCGCGACGAGCGTAGACCCAGAAGATCAGGAACTCTAGAAGAATTCAGATTTTTAACACGAGAGTAAACGTAAAAAGAAGGTTTTACAAGACTCACGTTAACAATATTGCAGCAGTACGCACACGATCGAAGCGCAGTAAGGATGGCTAGTGTAACTAGCAAGAATACCACGAAAGCAAGAAAAAAGAAGTACGCTATTAACTATTAAACGTACCTGTCTCTTCCGAAACGATTGAGTACCTCTCAGACGCTCGTCCTAATCGAATCACGAAAGTCT
+
<>BC?CCCCDBBBCCDBCCCB@9994;A@<BBBBBB@C?A@CCCBB???=??BCFBBBBB2A=ABBDDCDCABB=BBCBEED1BB?B@BFF;DCC@CAAADCCCC@C@CC@BBB>A@BBCCCCAAACEBBBBAAC::7;AAA@A??<@@CCC?BCBBBCCB?CCCDBB>?>8???39:99929>@;::9:9:%:>;<:79CCC>?7:579;<-87(5>CCC@AAAB@9:3::===6<87827?ABBB?ABBBEBCBDBB???A<AA;@???=@@<<765,8===
@ATNG8:04292:05254
GATGGTAGCTCGCTGATGATATCTCCAGAAGTCGGAACTCTAGAAGAATTCAGATTTTTAACACGAGAGTAAACGTAAAAAGAAAGGTTTTACAAGACTCACGTTAACAATATTTGCAGCAGTACGCACACAATCGAAGCGCAGTAAAGGATGGCTAGTGTAACTAGCATGAATACCACGAAAGCAAGAAAAAGAAGTACGCTATTAACTATTAACGTACCTGTCTACTTCCGAAACGAATGAGTACGAGAGAGCACACGTGTCTACCATCGAATCACGAAAGTCT
+
555<5555==556554:99;666>@<@@@<<<;<7<.445555=9<<;?<>><:::::)94::=;;;=544=3;887<<<,978(7/3;=.88:/337733332+2+25.52--'-2----54459777555.5522+2..7-----'-(-.:4//333;;;79955338??69=>9887>91333-/////$//(////39988-3/33:>8>>?77381;699///8383877.23367>778998885...38.222239----(---27275...78-3373
@ATNG8:04293:05221
GATGGTAGATATATGCACGCTCTACCAGAAGATCAGGAACTCTAGAAGAATTCAGATTTTTAACACGAGAGTAAACGTAAAAAGAAGGTTTTACAAGACTCACGTTAACAATATTGCAGCAGTACGCACACAATCGAAGCGCAGTAAGGATGGCTAGTGTAACTAGCAAGAATACCACGAAAAGCAAGAAAAAAGAAGTACGCTATTAACTATTAACGTACCTGTCTCTTCCGAAACGAATGAGTACACATCGTCGTGTCGTGCTACCATCGAATCACGAAAGTCT
+
<<>B@BCAA@CCCDCCCIJCCDCCB@DCC@BBBBA@>@?AAAA@?C?CB?C@CDA:9:9:(7@CDCBBA???AA8=<<;;;;*;@<?>AAA:CCC@CBAAABBBB@B@CB?BAA=@BBACMCCCBCBBHBBBACC;;:<BCB@@@C@C@BBB@CCCCCCCC@BAAACC?BB????;>?::::+9:9=?CCECC(BB@B:79BBCCC?B>>;>><@:==DBB>BB@@;;;>@=???9?AB>DC@??BBBA???AABBBBBBBA@@CCC@BBAAA>AB@@A@A=A???
@ATNG8:04294:05238
GATGGTAGGCGTGTGAGAGTCTGCCCAGAAGATCAGGAACTCTAGAAGAATTCAGATTTTTAACACGAGAGTAAACGTAAAAAGAAGGTTTTACAAGACTCACGTTAACAATATTGCAGCAGTACGCACACAATCGAAGCGCAGTAAGGATGGCTAGTGTAACTAGCAAGAATACCACGAAAGCAAGAAAAAGAAGTACGCTATTAACTATTAACGTACCTGTCTCTTCCGAACGAATGAGTACTGCGTCTCACTCTCTCCTACCATCGAATCACGAAAGTCT
+
55?>8<BB@BBBBCDBCCC@B@@@?6;DD@AAACCC@C@BBBBBCB>BBAC@BBA@@?@@);5;A@???CBBBE=A>9:999(9:398???5?AA?BBBBBBA@B:=;>=<A??;?A>>>???@@@@AAAAA;@??@<??AA>?;;7;9>;?;?AA???CB@CAA>AA=AB?ABB<??A@@8>9939@@@A2==9=@????;;;1808AAA=A=B>>===?>>>A@?<?=@@;?BB@@@@@9:9@@@@A?;;@>>>>>>><@@B<B???A<A@@@??>9?>=>
@ATNG8:04295:05249
GATTAGTGTCATATGAGAGGTGTACTCATTCGTTTCGGAAGAGACAGGTACGTTAATAGTTAATAGCGTACTTCTTTTTCTTGCTTTCGTGGTATTCTTGCTAGTTACACTAGCCATCCTTACTGCGCTTCGATTGTGTGCGTACTGCTGCAATATTGTTAACGTGAGTCTTGTAAAACCTTCTTTTTACGTTTACTCTCGTGTTAAAAATCTGAATTCTTCTAGAGTTCCTGATCTTCTGGGTGTATCAGCGAGTATCTACCATCGAATCACGAAAGTCT
+
BCD@CCCCDCBBBBCCDCC@CCCCCCC;;:;BBB>BC@C@BBAAACC@DCCCC?B@BDDD@D?CCECCCCCD@CCCCC5CF@BBCC>CCCC@CCI@GD?AAACBCACCCCCCCC@CBC@C@CDDCCBBB?ACCC?CCCCFBBBBBCBBBAAA>ABB@BB@B@CBBBBBAAA?CBCCC=C@B?;;;;;*;BBBC>CCDDGHCBBB<AAAA0@BBCCAC@CC@DCDDCBB@B@CCCCCC@CCCC=CCCCBBBCCCCBBCCCCCDABBBCB?BCCBABE>D@@@
@ATNG8:04298:05254
GATGGTAGACATATCGTACTCTCTGTACTCATTCGTTTCGGAAGAGACAGGTACGTTAATAGTTAATAGCGTACTTCTTTTTCTTGCTTTCGTTGGTATTCTTGCTAGTTACACTAGCCATCCTTACTGCGCTTCGATTGTGTGCGTACTGCTGCAATATTGTTAACGTGAGTCTTGTAAAACCTTCTTTTTACGTTTACTCTCGTGTTAAAAATCTGAATTCTTCTAGAGTTCCTGATCTTCTGGGCAGACTCTCACACGCCTACCATCGAATCACGAAAGTCT
+
ABBC@CCBCCB:;;BB;?;BBCBCBCBCCB@A>@@BD>CC@C@999====9=?AAA?B@CBCC?C?BBBBAA:8>28:;;<+<A>BA>=7>00)0*0/0,7>;>>AA9:79BBA>>;;7;@A<A=>>>>>>@A=@@@A<AAAA????@A=>>?@@A<??@<;:7;=>>>AB@@@@;?CDDD;E7;8;;BCB/@AAAA6:;>>??????<@DHD/A===@=A=AA;??AA>>><A<@@A?:93688818///::<:>>ABBAA;>>B<;;;;A;=>>B@@@:@AA@
@ATNG8:04309:05230
GATGGTAGAGTATCATGTGTATCTCCAGAAGATCAGGAACTCTAGAAGAATTCAGATTTTTAACACGAGAGTAAACGTAAAAAGGAGGTTTTACAAGACTCACGTTAACAATATTGCAGCAGTACGCACACAATCGAAGCGCAGTAAGGATGGCTAGTGTAACTAGCAAGAATACCACGAAAGCAAGAAAAAGAAGTACGCTATTAACTATTAACGTACCCGTCTCTTCCGAAACGAATGAGTACTGTATCTATGTGTGCGCTACCATCGAATCACGAAAGTCT
+
:>A<8@==DGCCBBB=BBCCAABBA>BBC@DBBBBCAD>@AADB@@?BC@H?BAAA@??@0@?BCFGCCHICCC=BDA@@??,?=AAADKD=CBB?BBBABBBAA>A>AA>AAA?BBCEDCBCCCBBAAAJFDBB@@<@@@@ABBA?CBDBB@AA@CBBBC@BACABA?DG@CBC8:99:>8@??;===??.=A?????A@@BC?B>:99=3:49=B;;;.;;99AB?B@BDD>CCC@BBCB@AABBDDCCBAABBBA@@@AAAA?CCBAA@BBA???@9@:97
@ATNG8:04317:05264
GATTAGGCGAGAGTGAGACGCAGTACTCATTCGTTTCGGAAGAGACAGGTACGTTAATAGTTAATAGCGTACTTCTTTTTCTTGCTTTCGTGGTATTCTTGCTAGTTACACTAGCCATCCTTACTGCGCTTCGATTGTGTGCGTACTGCTGCAATATTGTTAACGTGAGTCTTGTAAAACCTTCTTTTTACGTTTACTCTCGTGTTAAAAATCTGAATTCTTCTAGAGTTCCTGATCTTCTGGTGTCTGATCTGTATCACTACCATCGAATCTCGAAAGTCT
+
>>>9=A8<<:>:996===BBBBCCCBCCBB?AADD<BB?C=A@BCCCB@A@ACC=@>@ABB?A?AFC???A?=8;;=<>,;@;@999,7<>B>BBC?@@6::8==?;@@A<ABDH>ABB>?<?@>>????=C;;<=A;;;??>>>@@=>>>>==AAD=@@<@385=??A9>=465555)7+5+25888*7889908//...7:::-5665$26667376;A;>@=88////6<;;>87277<69::KHFA@@@===>==@B@@:>>;8819<===<=6:://
@ATNG8:04323:05265
GATGGTAGGAGACACGTCGCACACGTACTCATTCGTTTCGGAAGAGACAGGTACGTTAATAGTTAATAGCGTACTTCTTTTTCTTGCTTTCGTGGTATTCTTGCTAGTTACACTAGCCATCCTTATTGCGCTTCGATTGTGTGCGTACTGCTGCAATATTGTTAACGTGAGTCTTGTAAAACCTTCTTTTTACGTTTACTCTCGTGTTAAAAATCTGAATTCTTCTAGAGTTCCTGATCTTCTGGGCAGACTCTCACACGCCTACATCGAATCACGAAAGTCT
+
<<AA?A=C?CBBBDCCBCCCDDCCCCBBCB;;9;CCE?CC@CABBBCE@A?@BBAC;:;;BCD@B?CCCB??A@@8ABCDC3BB99:BB=BBCC>BBB<??:>>@BBB?BBBBA>>><?>E?D@AA:??@BB<A:;:<A@@@AA@@@AABB==::7;AA=A@<A>@@@>>===@;>>@A@6>:>:;;;;;.;C@@@:?=>=???>>=5;;;;+9>@??4?;AA;?@CAA??<?=C;;;>?5;;<=099:::===B>>>;;::=>A@@@@@<@@BBABA:A>>7
@ATNG8:04326:05244
ATGGTAGTGTCATATGAGAGTGTGTACTCATTCGTTTCGGAAGAGACAGGTACGTTAATAGTTAATAGCGTACTTCTTTTTCTTGTCTTTCGTGGTATTCTTGCTAGTTACACTAGCCATCCTTACTGCGCTTCGATTGTGTGCGTACTGCTGCAATATTGTTAACGTGAGTCTTGTAAAACCTTCTTTTTACGTTTACTCTCGTGTTAAAAATCTGAATTCTTCTAGAGTTCCTGATCTTCTGGACAGAGTGTGCAGATACTACCATCGAATCACGAAAGTCT
+
444.488=@94455599;;655::55559987:9::18:2:0555<<<@<@=:;57:5:;;:255:@@;;?>@B;9::9:(:B599@A@;>=>@9<;@<@@9?@BBBBACCCCCDDD@EEC@C@C@@@CCCC@CCCC@BBBBBBCCCCCCCCBBB@BCB@BC@CACDCCCCAAB@C@@@@8?=B;:::::):?@AB=BDDCCCBBBB@DDDD5BBBAB;@<@B?BCCFCBB@C@CCDCCC?BBB?BBBBCCCDBBBBCCEGCCCD@CCBBB?CCCCAAA<A:::
@ATNG8:04330:05265
GATGGTAGGCGAGAGTGAGACGCAGTACTCATTCGTTTCGGAAGAGACAGGTACGTTAATAGTTAATAGCGTACTTCTTTTTCTACTTTCGTGGTATTCTTGCTAGTTACACTAGCCATCCTTACTGCGCTTCGATTGTGTGCGTACTGCTGCAATATTGTTAACGTGAGTCTTGTAAAACCTTCTTTTTTACGTTTACTCTCGTGTTAAAAAATCTGAATTCTTCTAGAGTTCCTGATCTTCTGGCGCTCTGTCACGTCTGCTACCATCGAATCACGAAAGTCT
+
?CCB?BAB?A@ACBCHDDBB:66>>@BCCIAB?ABBB=BD@B@BDBBBBC@CCBBC@C?BBBB?C@CBBBABCBC??=???,99::99(7A@@<@>=900*00:66613?>???=<:=@@<@<A@@:;;@@<@AAA=@?@?@?>>==???BBAC=?AA;>=:<:=@@@@BB@?:?ACDE6@5;57;8899&>>@@B:A===CC=<88187866#29:8;3?;6817===A;;7;:=>AAAA557;;A;;;=><<<?:576;;??@@;>>>9818==>>=D;A>>>
@ATNG8:04333:05250
GATGGTAGCAGACGTGACAGAGCGCCAGAAGATCAGGAACTCTAGAAGAATTCAGATTTTTAACACGAGAGTAAACGTAAAAAGAAGGTTTTACAAGACTCACGTTAACAATATTGCAGCAGTACGCACACAATCGAAGCGCAGTAAGGATGGCTAGTGTAACTAGCAAGAATACCACGAAAGCAAGAAAAAGAAGTACGCTATTAACTATTAACGTACCTGTCTCTTCCGAAACGAATGAGTACAGAGAGTACGATATGTCTACCATCGAATCACGAAAGTCT
+
45:=8>BBBCCCBBAA@@BAABDCE?;;;@BBA@@?;A>ABA@@@E@BB@B????@?AAB2B?CBBABBBBBBB=@@@@AAA,9;5;3@@@7ABB?CACBCCCCD?C?BB?BCD?CCCCBBBCCCCCCCCCC@CCA@=B@@@DCCC@D@DBB?BBBCBBBBABBBBBB?AA>BBB=@9:9@9=<<89999:(9?<ABBBCBAA@:?:;;>>:><>ACCD@BBBBBDD?A>ABA<AAA?AABCBBBBBBBBBBBAAABCBBBAAAC@C????=??><:996;A@A
@ATNG8:04285:05287
GATGGTAGACACGTGTGCTCTCTCGTCACTCATTCGTTTCGGAAGAGACAGGTACGTTAATTAGTTAATAGCGTACTTACTTTTTCTTAGCTTTTCGTGGTATTCTTGCTAGTTTACACTAGCCATCCTTACTGCGCTTCGATTGTGTGCGTACTGCTGCAATATTGTTAACGTGAGTCTTGTAAAACCTTCTTTTTACGTTTACTCTCGTGTTAAAAATCTGAATTCTTCTAGAGTTCCTGATCTTCTTGGGATGTGTGCGCAGTGCCTACCATGGAATCACGAAAGTCTA
+
69>C9=BC@A?@?;@;9>;;65/:://///<<?:>==@8B?2:09;;>@00*00:::3>)0)/:;3=6;9@@A;;6;(//6666'//)/73333&3:::7:@A=??8?==@798(799;;85>9>@@<@=@B:;;>8818><<188=?>?@;;;@@@===>5;;;:>>1818>>?;:;AD35/8;;.;39*//888)88666.6775;777;;15666)6///95;5<=9=@@????<@=B???AA=7617@6=///@=====@><;77=99----(-06454488.4----
@ATNG8:04285:05314
GATAGAGTACAGTGTAGTAGACCAGAAGATCAGGAACTCTAGAAGAATTCAGATTTTTAACACGAGAGTAAACGTAAAAAGAAGGTTTTACAAGACTCACGTTAACAATATTGCAGCAGTACGCACACAATCGAAGCGCAGTAAGGATGGCTAGTGTAACTAGCAAGAATACCACGAAAGCAAGAGAAAGAAGTACGCTATTAACTATTAACGTACCTGTCTCTTCCGAAACGAATGAGTACGAGAGAGCACACGTGTCTACCATCGAATCACGAAAGTCT
+
@@@@AADCBCAAABBCEICCCCBCBB?BBBAAA<>7>@CC@@@@CC>A>A?@?BDDD2A>BAAABCAA@AA;==@@@AA,@@;=2:::*:?@=?;9:@@CBB@B@CB=A;;6;ABBBBDICBAACCCDG@DBAA=@@@ACCCB?C@A9909>>>@>???BBBAAC?BB?@@?=??ABB8>>@;??CCC>CD>AA?@;8;;B@B9;;AD=A?ABBAB@A@?A?>?<><?AA=AAA?CBAAAAAAAABBAAABBBBBBBBB===1869::6=<A?;;;0;@?@
@ATNG8:04290:05319
GATGGTAGGCGTGTGAGAGTCTGCCCAGAAGATCAGGAACTCTAGAAGAATTCAGATTTTTAACACGAGAGTAAACGTAAAAAGAAGGTTTTACAAGACTCACTGTTAACAATATTTGCAGCAGTACGCACACAATCGAAGCGCAGTAAGGATGGCTAGTGTAACTAGCAAGAATACCACGAAAGCAAGAAAAAGAAGTACGACTATTTAACTATTTAACGTACCTGTCTACTTCCGAAACGAATGAGTAACGATGAGAGAGCTCTCTCTACCATCGAATCACGAAAGTCT
+
AABB@CBB@BBCCCBBBDBA@@;;;)4BA?CCCJCC@C>AAC@@@D@BB=@<?@?;;;;;);:@=@AB?@?CDD9?=:::::(:938<???573>8:;/--7----(-3793:/87(3=<=?B<<=@>>>@AAA<<;;=055765525.25?>B?AA??>ABB>AA@A@@<??:<@@2748==6?;<7:?@@@,:;5;;:<=///666.75::888)88><=>>189=8879=<A<A@>6=9938//://(/8///:;;85556555:7;;?;A?;;;:>>>===>4=888
@ATNG8:04292:05281
GATGGTAGCACGAGTCACTCATATCCAGAAGATCAGGAACTCTAGAAGAATTCAGATTTTTAACACGAGAGTAAACGTAAAAAGAAGGTTTTACAAGACTCACGTTAACAATATTGCAGCAGTACGCACACAATCGAAGCGCAGTAAGGATGGCTAGTGTAACTAGCAAGAATACCACGAAAGCAAGAAAAAAGAAGTACGCTATTAACTATTAACGTACCTGTCTCTTCCGAAACGAATGAGTACTGCGTCTCACTCTCGCCTACCATCGAATCACGAAAGTCT
+
9:BC:BDCCBBCBBBBBBBBC@@@B8<BC?CCCBBB?B?BBBCCDD>BB@DACDBAABBB2B=@@AAAABBA@@;:9;9<=<+=@:=9=@@9CCC@BBBBBBB;;::?CC@DBC?BBCCFCCCCCCCCDECC?BDA@>@BBCBCAA?B@B@@=@@AACAAA?BCAAAB?BB<::9?AAABB;>882999999%0;9;0/0??AA@<?:;;>>:@<@?BCC?BBDCBBB?B@BBB=BAA?ACCDBBB???BCCCBCCCDBBCF@CCC@BBA@A=@BBBCCC>DA@A
@ATNG8:04293:05313
GATGGTAGCTATACGTATATCTATGTACTCATTCGTTTCGGAAGAGACAGGTACGTTAATAAGTTAATATGCGTACTTCTTTTTCTTGCTTTCTGTGGTATTCTTGCTAGTTTACACTAGCCATCCTTACTGCGCTTCGATTGTGTGCGTACTGCTGCAATATTGTTAACGTGAGTCTTGTAAAACCTTCTTTTTACGTTTAACTCTCGTGTTAAAATCTTAGAATTCTTACTAGAGTTCCTGATCTTCTGGATAGCGACGCGATATACTACCATCGAATCACGAAAGTCT
+
@AAA?A=BBCCCBBBCDCCHBB<96==9@?9:4;:;A>>=;=*/////9:69:/--38(--(-73738-/4:;445;7;====+8?>:::=3888;;6>?B?CE@B?<9888'6872229@9??F;?::88//./.26699288=<<@>;;;>>@>>==;===:>=5;5:>>66687<-//999/;6=7::;;:*::;>?9@<??>>;;;AA=@H@29--+--7074=@<9888....2727777::5===399??;888=??@@==:::@@<@@AAA=====888-8>=:
@ATNG8:04297:05310
GATGGTAGCGAGCGAGTGTGTATACCAGAAGATCAGGAACTCTAGAAGAATTCAGATTTTTAACACGAGAGTAAACGTAAAAAGAAGGTTTTACAAGACTCACGTTTAACAATATTGCAGCAGTACGCACACAATCGAAGCGCAGTAAGGATGGCTAGTGTAACTAGCAAGAATACCACGAAAGCAAGAAAAAGAAGTACGCTATTAACTATTAACGTACCTGTCTCTTCCGAAACGAATGAGTACGTGTGCGACGTGTCTCCTACCATCGAATCACGAAAGTCT
+
444939@AAABBABABBBCCCCB9;99CC@CECBAB=@<@>A958B???<?9==@;;;;;*;>AAABHHEEAAA>ABBCEDE5CC7;7;AA7BCE@B;;;@AB;;;)97?B?CBC>=>95;:???ACCBCDBB?CCBB?BBCBCB@A?A@EBC@BCCCCCBB@BBDBBB?BC@BBBABCBA@9@::59CCCC3BB?BAAABBEGF>A>ABBB?B?BBBBB>BB@AAFGADABBB<AAA?ABBBBCBBAABCCDBBBBBBBBB?BBDABAACC?CCDDA@@9@@@@
@ATNG8:04298:05308
GATGGTAGTGTCAGTGCGCGTCGTCCAGAAGATCAGGAACTCTAGAAGAATTCAGATTTTTAACACGAGAGTAAACGTAAAAAGAAGGTTTTACAAGACTCACGTTAACAATATTGCAGCAGTACGCACACAATCGAAGCGCATTAAGGATGGCTAGTGTAACTAGCAAGAATACCACGAAAGCAAGAAAAAGAAGTACGCTATTAACTATTAACGTACCTGTCTCTTCCGAAACAATGAGTAACGTGTGACGTACGTGAGCTACATCGAATCACGAAAGTCT
+
><<B?A<<<555555<?<<>;666=7<<>?CCFCCHAC?B?A@@??@>>;>;<<885?=>+=555::::;;:;;33349999(:>7;9<GG9BAB@@996>>;56269>=8>9945<<@@BCCBB>AA>0008;;>>9<99444.46:6;===:888:/0/6:::://+7:43//4////6.//35:=>==+=;8;/0/777=A:>:=><<8<8<;<<</837<73349488817:3//---50---896698866///:;87666///8166898:9(////
@ATNG8:04300:05299
GATAGAGTACAGTGTAGTAGACCAGAAGATCAGGAACTCTAGAAGAATTCAGATTTTTAACACGAGAGTAAACGTAAAAAGAAGGTTTTACAAGACTCACGTTAACAATATTGCAGCAGTACGCACACAATCGAAGCGCAGTAAGGATGGCTAGTGTAACTAGCAAGAATACCACGAAAGCAAGAAAAAGAAGTACGCTATTAACTATTAACGTACCTGTCTCTTCCGAAACGAATGAGTACTATAGACTATCTGAGACTACCATCGAATCACGAAAGTCT
+
DDDCCCBBBCCBBBBBBBBAAA?@CD@CDCC@@?@@BBCCDCC@CC?B?BBCBCBBC3B@BBCBBBCC9992:AABBBC2CC?C@DCC<CGEAHECCBBB994;?AB@BCC@CBCBBBCCDDACACDCC?CCDC>AABBBBAC@D@B:::;CCCBBBB@CBCAAA?BB?@AA9:9CFD>B:999CCCC3BB?BAA@@>>::6:<@BBD;?;@BEBC?BBABBBB?B@CCC<A9959AAACCCBBBBBBCB??BBBB>@?BBB@BBBBB?BBBBCCE>BBAA
@ATNG8:04306:05302
GATGGTAGCTATACGTATATCTATGTACTCATTCGTTTCGGAAGAGACAGGTACGTTAATAGTTAATAGCGTACTTCTTTTTCTTGCTTTCGTGGTATTCTTGCTAGTTACACTAGCCATCCTTACTGCGCTTCGATTGTGTGCGTACTGCTGCAATATTGTTAACGTGAGTCTTGTAAAACCTCTTTTTACGTTTACTCTCGTGTTAAAATCTGAATTCTTCTAGAGTTCCTGATCTTCTGGAGATATCATCAGCGAGCTACATCGAATCACGAAATCT
+
::::7<87444455556=@>>CCBBBA@@CAB>BCCC<BA@B?@@@CBAA=AA:698@<@?BB?B@CC@A?A::<:33333$7<57333(38897::9488-373733,3;::?>AA;798??8=>@;<9<737789)////555///777688:46555996977785539//(.-455*5(-.....$.666708889979;9;-///)///.53;5;;79553...2628/55;>=C==688///99=::>@;;;>>??====A>68/-----(-23
@ATNG8:04325:05306
GATGGTAGCAGACGTGACAGAGCGCCAGAAGATCAGGAACTCTAGAAGAATTCAGATTTTTAACACGAGAGTAAACGTAAAAAGAAGGTTTTACAAGACTCACGTTAACAATATTGCAGCAGTACGCACACAATCGAAGCGCAGTAAGGATGGCTAGTGTAACTAGCAAGAATACCACGAAAGCAAGAAAAAGAAGTACGCTATTAACTATTAACGTACCTGTCTCTTCCGAAACGAATGAGTACTGGTCTCACTCTCGCCTACCATCGAATCACGAAAGTCT
+
<<AB?@;;=:=B00///<<?CDCFDABCCAD@@@;;:;@CBBDDBC>AA?C?DBAABCCC3E=@?BBBBBCBCC>B899@@@+6925.955&59949<@<>B=BC?B?BC?BCC@CBCCECCCCCBCCCCBC@CEBB@B@A@AAAD=A>A;;7<BBBCCBB@BBBBBB???;<@</88889+3998?BCCC1BB>@@@BAA?86087:;<=/6159@AA?BB;;;@@=A?BBC>CCC?BBCCBBBBB@B?@?BAADCBBB?BB@=@00/839:A@@A@=9:8>
@ATNG8:04325:05309
GATGGTAGTGTCATATGAGAGTGTGTACTCATTCGTTTCGGAAGAGACAGGTACGTTTAATAGTTAATAGACGTAACTTCTTTTTCTTTTGCTTTTCTGTGGTATTTCTTGCTAGTTACACTAGCCATCCTTACTGCGCTTCGATTGTGTGCGTACTGCTGCAATATTGTTAACGTGAGTCTTGTAAAAACCTTCTTTTTTACGTTTACTCTCGTGTTAAAAATCTGAATTCTTCTAGAGTTCCTGATCTTCTGGGATGTGTGCGCAGTGCCTACCATCGAATCACGAAAGTCT
+
/8::;>:@>9559:<;<999555559555;98394//(/95;3//////7255555<)5155==7@>A::55;55.5<.54999(4444&4////&///7:5;/55/4:)/000=>;=AAB@@BC=BBB=A=@@@AAAAA=BBAA=AA@@@@BBBCCAAABBA<000900+0:==?@@??AA>@>=<<<'92929:9999$4<@@=8;9:99=9955.5555$59=/0+0800+/...//;,/,/<>>>B6;59545?<@ACCCBAA@A@A=A<;8<DBBB@BBBDBBB=BBBB
@ATNG8:04328:05274
GATGGTAGACATATCGTACTCTCTGTACTCATTCGTTTCGGAAGAGACAGGTACGTTAATAGTTAATAGCGTACTTCTTTTTCTTGCTTTCGTGGTATTCTTGCTAGTTACACTAGCCATCCTTACTGCGCTTCGATTGTGTGCGTACTGCTGCAATATTGTTAACGCGAGTCTTGTAAAACCTTTCTTTTTACGTTTTACTCTCGTGTTAAAAATCTGAATTCTTCTAGAGTTCCTGATCTTCTGGATATGAGTGACTCGTGCTACCATCGAATCACGAAAGTC
+
ABDE@E@@@B996=BB@BCAAABBBABBBA;:6;AAB=BH@C@BBBCCCC?AA@??4>8BA@A=?<?B???BB??:><>>>,33.79;;2>/0/588;8BC?8=?BBC@BBBB>>@?<?AA<A9:8/////<7;;9=:==A@@@A>>>@==998818::4;94;;C:;:>=<66/5::9<,<19909>@@@/<;----(------2887-2555$277583=;<<8>=<<=:959:>B@==@///=9====???;;;ABE>>=?@BB<A=>=?:777---3-3--
@ATNG8:04328:05276
GATGGTAGCGCACACATAGATACAGTACTCATTCGTTTCGGAAGAGACAGGTACGTTAATAGTTAATAGCGTACTTCTTTTTCTTTGCTTTCGTGGTATTCTTGCTAGTTACACTAGCATCCTTACTGCGCTTCGATTGTGTGCGTACTGCTGCAATTATTGTTAACGTGAGTCTTGTAAAACCTTCTTTTTACGTTTTAACTCTACGTTGTTTAAAAAATCTGAATTTCTTCTAGAGTTTCCTGGATCTTCTGGGTGTATCAGTGAGTATCGAATCACGAAAGTCT
+
<<>>@CCCB>;;;66566<966@>?>>GCCBB:@@AC:::39.555555;4::9//)/2///=9=9<B?0-----(--888)8:<39;<=2:445.55/)//)//<<:<666><<7////72729;=;9;;9.5555.5;9777/0/777//544.5.554993939999:<<:<644444&4.5.55555$444555&/)////////)/5909;<;;$;5555.55)55.59999444)4.44.55559====2955555:>;;<?<;;7//,/::;;;;6;><<
@ATNG8:04329:05291
GATGGTAGACATATCGTACTCTCTGTACTCATTCGTTTCGGAAGAGACAGGTACGTTAATAGTTAATAGCGTACTTCTTTTTCTTGCTTTTCGTGGTATTCTTTGCTAGTTACACTAGCCATCCTTACTGCGCTTCGATTGTGTGCGTACTGCTGCTATATTGTTAACGTGAGTCTTGTAAAACCTTCTTTTTACGTTTACTCTCGTGTTAAAAAATCTGAATTCTTCTAGAGTTCCTGATCTTCTGGTGTCGTCTATCATGTACTACCATCGAATCACGAAAGTCT
+
:?<B?CCCDCCCCAA@A@@966>=>>>===6946=@>8;A>A<AAABBBB@ACC@?=?=A@>?6?ABB899A>88973737$37389000&////38994388(7<>==?8<???;;@@;@??;?;>>>???@@=@??A:>>A????=??AA@>>?>@@@>;AA9==@BA::;@?A9>>@@@5@;>9:;;::*:>::;-88;;;=<<::188888%888;A=B=>>:>@@@>>><@<AA<<//,/:>79>>>@?;:;>A@@@BB>>>@<@C@??;?><<===7=>>>
@ATNG8:04331:05287
GATTAGCTCTGCTCTGACTCTCGCTACTCATTCGTTTCGGAAGAGACAGGTACGTTAATAGTTAATAGCGTAACTTCTTTTTCTTGCTTTCGTGGTATTCTTGCTAGTTACACTAGCCATCCTTACTGCGCTTCGATTGTGTGCGTACTGCTGCAATATTGTTAACGTGAGTCTTGTAAAACCTTCTTTTTACGTTTACTCTCGTGTTAAAAATCTGAATTCTTCTAGAGTTCCTGATCTTCTGGTGTCGTCTATCATGTACTACCATCGAATCACGAAAGTCT
+
;;;6;;@@;;<@@ABCBCCCBC<66>=<<<;69:44)4=8=8==6;6;;69;;69059>@:<0615;;BA;9.5@456>>>)65044;;0999519@<9>>-//777<266>>>;<<>@@B;@6;;>:969B=>@;;;;B@@@A;?>A@@@@@AB>;:;7:B@C?BBB@?@BBC?BB@@?2>=A<9::::*;;;:;.9::9959<@@8@==<+><<9979=BC?B@@::9=8=8>==?9:49>?9???>@B;;99CC?@@ABBCF@B;;:A<@@BBCCC=BBBB
@ATNG8:04333:05314
GATGGTAGCACGAGTCACTCATATCCAGAAGATCAGGAACTCTAGAAGAATTCAGATTTTTAACACGAGAGTAAACGTAAAAAGAAGGTTTTACAAGACTCACTTTAACAATATTGCAGCAGTACGCACACAATCGAAGCGCAGTAAGGATGGCTAGTGTAACTAGCAAGAATACCACGAAAGCAAGAAAAAGAAGTACGCTATTAACTATTAACGTACCTGTCTCTTCCGAAACGAATGAGTACTATGTAGAGCTCTATACTACCATCGAATCACGAAAGTCT
+
55;<9=BBAA@@;=>AB@CCCA@@B:BFC@DCCCBB@CBICCCBCC@CEAEAAA@BCDDD3C@CEDBCBBBBBB>?@@DDDD2BA>B5;;;*:@@>AAAAAABBC>B@CEACCC@CBBCCCCCCCBBCBBBC@BBAB?BCCCCCAA=A?A?@>ACECCBAB?CDCA@@@DD9<;;8:9333(33317;999)33.3<;9>>>77/88;<><>B>ACA?>;?A@=>>>=A=???6=BB?BCBCBBBCCABBDBCCCCCBBBBBCCF@???BB?A@A?999,:>=?
@ATNG8:04284:05353
GATGTAGCGCATATCAGCGCAGCCCAGAAGATCAGGAACTCTAGAAGAATTCAGATTTTTAACACGAGAGTTAAACGTAAAAAGAAGGTTTTACAAGACTCACGTTAACAATATTGCAGCAGTACGCACACAATCGAAGCGCAGTAAGGATGGCTAGTGTAACTAGCAAGAATACCACGAAAGCAAGAAAAAAGAAGTACGCTATTAACTATTAACGTACCTGTCTCTTCCGAAACGAATGAGTACGAGAGTCAGAACAGAGCTACCATCGAATCACGAAAGTCT
+
<:4566:6BCB@@ACB@@@BCBCB=BBA<;<;>0/)/)/77;:98.44.4689699CCC1B99:@=>0000*0=3==00///$/;5:.555&599.66665;;//,/6::6;9;7;@@<@A:>>?995;A>?7ACCC@CCJDECCB@B?BBB?BBBBB@AA?@@DCDE@EC8::@::739919971788888$8838333==<<=7=><<@A?C@BBCBB?BBABBBB@F?CBB=A;;6;@@@AAABABBBCABAB?BB::9AB??;?C@@A?BBCBCCD?EBBB
@ATNG8:04288:05363
GATGGTAGCGCATATCAGCGCAGCCCAGAAGATCAGGAACTCTAGAAGAATTCAGATTTTTAACACGAGAGTAAACGTAAAAAGAAGGTTTTACAAGACTCACGTTAACAATATTGCAGCAGTACGCACACAATCGAAGCGCAGTAAGGATGGCTAGTGTAACTAGCAAGAATACCACGAAAGCAAGAAAAAGAAGTACGCTATTAACTATTAACGTACCTGTCTCTTCCGAAACGAATGAGTACCTCTCAGACGCTCGTCCTACCATCGAATCACGAAAGTCT
+
<<@B<A:9:BBCCBBBCCGDCCCDD?EED@CBBB;;9;>BBCCBAA?;;6;:=@AAAAAA0B?CCCCCCCEEHJ>CCBABBB2BB@C4;;;6;CDAFCCCBAA@A?B?BB?BBB>BBBAAABBBBCC;;;CD?C;<=?CCCCBB;;7;?DBA?ACA?@B=A@CCBBBC;;:?@@@;>?999.8<<8?ABAB3BBABBABBCC??;>9?>@A4:49AAA@?AB;;;DD@C@AAA<@BB?BBCCAAA@AAABABAAAABBBBB?BBB?B9:8B=>>ACCCC<@@@?
@ATNG8:04291:05360
GATGGTAGCTATACGTATATCTATGTACTCATTCGTTTCGGAAGAGACAGGTACGTTAATAGTTAATAGCGTACTTCTTTTTCTTGCTTTCGTGGTATTCTTGCTAGTTACACTAGCCATCCTTACTGCGCTTCGATTGTGTGCGTACTGCTGCAATATTGTTAACGTGAGTCTTGTAAAGCCTTCTTTTTACGTTTACTCTCGTGTTAAAAAATCTGAATTCTTCTAGAGTTCCTGATCTTCTGGGTCTCTCTCTCACGCACTACCATCGAATCACGAAAGTCT
+
:;BC9ABBBC>BCCDDCCCCCCCCBCBA@A;::;CCC?BC@C@BBBBCCD@DDCCC?C@CDAA?@?CCBAABABB?BAAAA2@@=@?@@<@BBB?BBC?AA999?A??=?GBBBB>><>BC?B>@;<<AA>>8<=>B=??=@@<<;@AD>>>@>>:8::=@@<><>B@:::B@@<@AAA:@@<>;>BBBB/BD:::1;;:888>>::198988%9988515:?A;AAAA???=A=C@@A>><>@@A:::8AA>???@>>=AAA?=>:?@@AA;??:::BA9B:::
@ATNG8:04297:05369
GATGGTAGGCGACATACATACGCGCCAGAAGATCAGGAACTCTAGAAGAATTCAGATTTTTAACACGAGAGTAAACGTAAAAAGAAGGTTTTACAAGACTCACGTTAACAATATTGCAGCAGTACGCACACAATCGAAGCGCAGTAAGGATGGCTAGTGTAACTAGCAAGAATACCACGAAAGCAAGAAAAAGAAGTACGCTATTAACTATTAACGTACCTGTCTCTTCCGAAACGAATGAGTACGTGTGCGACGTGTCTACCATCGAATCACGAAAGTCT
+
BAAC>BAC<AA==@C?CCDCA;;9C:CCD@BBBBB@<A?BCBBCCC?BB8;8:ACCDEFF5C@ABBIKGDCCBB;AA;;;;;*:;5;?EDD<DCH?AAABBAA;;5;>@@=@;;6;@A@ABCBBBBDDFCCCACA;;7;CCAAC@A=B@C<;;;CBBBBBB@DDBBBC@CB?BCC?BAAAD>AAA>ABCCC3BB?BBCCBBBCA<@<@A@@00,0=000<BBBCCEE@C@@@@8@@?;@??ABCD:9:AAAABBBCCCBBA@<@998>;??;;;;;1;;;;
@ATNG8:04299:05365
GATGGTAGTGTGTCTCTGAGAGTAGTACTCATTCGTTTCGGAAGAGACAGGTACGTTAATAGTTAATAGCGTACTTCTTTTTCTTGCTTTCGTGGTATTCTTGCTAGTTACACTAGCCATCCTTACTGCGCTTCGATTGTGTGCGTACTGCTGCAATATTGTTAACGTGAGTCTTGTAAAACCTTCTTTTTACGTTTACTCTCGTGTTAAAAATCTGAATTCTTCTAGAGTTCCTGATCTTCTGGAGATACACATGATACTCTACCATCGTATCACGAAAGTCT
+
CCCC?BBBBBCCDCBCBCCCCCCCCCCCCE99;:CAA=AA?B@CCDCCBB?CDEBB?BBDCBB@C@DCCCBBBCC@CCCCC5BBACCCD>GCBB>ADD@CC9;;ACDMACCGECCCC@BBB?D?DBCCBBBA?BCEC?CBBBGBCCCCAABCCCC?CCC?AB?B?BBBCCCDBB?BDEED;C?B?@@>?>0>AABB>BBECCCCBAA?BBBB2BBBDC@CACD@CCCCCCC?C?BBCCCC@BBC?BCDDCCCCCBBBCCCBBBCC?B889BBB@@ABB@<BB;:
@ATNG8:04303:05327
GATGGTAGATACTCGCTGATACACCCAGAAGATCAGGAACTCTAGAAGAATTCAGATTTTTAACACGAGAGTAAACGTAAAAAGAAGGTTTTACAAGACTCACGTTAACAATATTGCAGCAGTACGCACACAATCGAAGCGCAGTAAGGATGGCTAGTGTAACTAGCAAGAATACCACGAAAGCAAGAAAAAGAAGTACGCTATTAACTATTAACGTACCTGTCTCTTCCGAAACGAATGATACATAGATATACGTATAGCTACCTATCGAATCACGAAAAGTCT
+
<<A>>@<?9/////77<=BAA@;;;)5<?5:>:9993:.//:///716:+//5=======+B8B==8@@BBA;;54466?>>+<9696:<<,--8(----/::995:7<=5;@D:<;CBCCCCCCCCAAABB>A@?@;?>@>????;@=@::86BBECCCC@BBBBAA???9773,333<;334458==>>+=B<?:<8899962949789484//0==;>A??@??9<6;;;*3435:;344883739;:77333;7<8887;/2333772788888<<.985.
@ATNG8:04303:05348
GATGGTAGCGATATCAGGCAGCCCAGAAATCAGGAACTCTAGAAGAATTCAGATTTTTAACACGAGAGTAAACGTAAAAAGAAGGTTTTACAAGACTCACGTTAACAATATTGCAGCAGTACGCACACAATCGAAGCGCAGTAAGGATGGCTAGTGTAACTAGCAAGAATACCACGAAAGCAAGAAAAAGAAGTACGCTATTAACTATTAACGTACCTGTCTCTTCCGAAACGAATGAGTACGATGAGAGAGCTCTCTCTACCATCGAATCACGAAAGTCT
+
>>CC?CBBBCBBBCCCC=CDDDD>BCCJ>ABCD:B@BBCDCBB@CC?B?BBAA>A=A)946BAABACCCCD>DB>?>>=,=?;A;AAA:@AB?@@@@?@CCC>A>@C?AAA=??BBBCBBBBBCA@@BB>BBBD>@@B@?@@@=?589B?BBCC???B@BBBBCCACC@GCD@BBAAA;AAA?BEDDD0CC?CBCBC:::A?A?AAAF@C?BAA??;?A@@???=A?BBC>BCC?BBBA;;;CCBDBCBBBBCCBBBBBBBB?BCC?><>CBBBBB>B>:8
@ATNG8:04306:05365
GATGGTAGCACGACACGACGATGTGTACTCATTCGTTTCGGAAGAGACAGGTACGTTAATAGTTAATAGCGTACTTCTTTTTTCTTGCTTTCGTGGTATTCTTGCTAGTTACACTAGCCATCCTTACCGCGCTTCGATTGTGTGCGTACTGCTGCAATATTGTTAACGTGAGTCTTGTAAAACCTTCTTTTTACGTTTACTCTCGTGTTAAAAAATCTGAATTCTTCTAGAGTTCCTGATCTTCTGGGATGTGTGCGCAGTGCCTACCATCGAATCACGAAAGTCT
+
:;BB?BDBBBBC?CCCBB;;9A@@CDCDCCCC@CCCH?CC?B?BBBBLBB@CCDBB?B?BABB@C?BCBFBBA:<4333333#3949997(39<97?>?=8:89?@AAB@BBBBBCAA>ABB?C=>>:=>>@@=@@@@<=>>;==@@@B?????@@<>A@5<<;A==>>@<==>=8==<=<2==A=@@A@@/@@>>>9>AA@@@@=<;178887%6:982,236<7>>>?AAA<=7;///:<699=A:A688?@>?>?A>>>>=@@@=AB;;<=?@@@A==2<9--
@ATNG8:04309:05326
GATGGTAGTATATCGCGTCGCTATCCAGAAGATCAGGAACTCTAGAAGAATTCAGATTTTTAACACGAGAGTAAACGTAAAAAGAAGGTTTTACAAGACTCACGTTAACAATATTGCAGCAGTACGCACACAATCGAAGCGCAGTAAGGATGGCTAGTGTAACTAGCAAGAATACCACGAAAGCAAGAAAAAGAAGTACGCTATTAACTATTAACGTACCTGTCTCTTCCGAAACGAATGAGTACTGTATCTATGTGTGCGCTACCATCGAATCACGAAAGTCT
+
>>BB?DCCCCBBBBCDCCFHFBAAB=@@@;=?99955;69BC6;9@<;@<A@@@@@?AAB2@?ABBBCDBBBBB<@@AAAAA0=A<@8BBB;BCC@B;;<CCBCBABACEAC@A>ABCCCBBCCBAACBBBB?BDBB@BCBB@@?B>A?B@@?ABBCCCCC?AAAACC@BB@@>?<@?BBC=B??<?CDCC3BB@B?@?CC?;;7;7;;CB:>:>ADBB?AAAA@ED?B>ACC>ACA@BBBABDCCCBAAABBBBBB>>>BB>;;=AB???<@>;;@CB<@9:9
@ATNG8:04314:05339
GATGGTAGTATCTGTCTACGAGAGCCAGAAGATCAGGAACTCTAGACGAATTCAGATTTTTAACACGAGAGTAAACGTAAAAAGAAGGTTTTACAAGACTCACGTTAACAATATTGCAGCAGTACGCACACAATCGAAGCGCAGTAAGGATGGCTAGTGTAACTAGCAAGAATACCACGAAAGCAAGAAAAAGAAGTACGCTATTAACTATTAACGTACCTGTCTCTTCCGAAACGAATGAGTACGTGTGACGTACGTGAGCTACCATCGTCCGTTAGAAGTCT
+
AABC@BBCCCCCCCCCB@BCCCCBB?BCD@CCBB998:?CCCCCBBBBB?B@CDDBBBBB2A?BCCCDCBBBCB;??@@AAA,AB=@=@AA5@@B@C@AABBCAA?BFCCACBB@BBCBACCCCDBCBC@FDADCBB>A???CCBB?CACDC@DCCBBBDD@CCC@@@@CC@BBB?ABBBD=>??=ABCCC3CC?C>??CCBBB?C?AABB?@=B?BCDABBA@ADB?A@CCC=CCC?DBDBCBBAAABBBCDCBBABBBBBBBB?B@??BD@AB?BAA>B9::
@ATNG8:04317:05358
GATGGTAGTATATCGCGTCGCTATCCAGAAGATCAGGAACTCTAGAAGAATTCAGATTTTTAACACGAGAGTAAACGTAAAAAGAAGGTTTTACAAGACTCACGTTAACAATATTGCAGCAGTACGCACACAATCGAAGCGCAGTAAGGATGGCTAGTGTAACTAGCAAGAATACCACGAAAGCAAGAAAAAGAAGTACGCTATTAACTATTAACGTACCTGTCTCTTCCGAAACGAATGAGTACTACTCTCAGAGACACACTAATCGAATCACGAAAGTCT
+
CCBB?BCCB@AADDDDBBBBEBCCC=BAC?CCCDAB?B@CCCCCCC@CC@C@CDCCCCCC3C@CABACCDDAAA<ACBCDDD5BB?CADCD;CCC@CABBDCDBA>B@CG@BBB?BBBBBCDCCBBBBBCCC@CCCC?BAABCCCA?D@C@A?@CCCCCCC?BBCBBB>CB@>>??AA@@@:????BCCCC3BB?C>>>BBBAA=A;A@@@<><>ACBB?BCECCAA>A?CCC<CAB>@BBBBABABCB@ABBAAAACBABACB=B>>><?@BBCBB>BBAA
@ATNG8:04318:05321
GATGGTAGTACATGATAGACGACACCAGAAGATCAGGAACTCTAGAAGAATTCAGATTTTTAACACGAGAGTAAACGTAAAAAGAAGGTTTTACAAGACTCACGTTAACAATATTGCAGCAGTACGCACACAATCGAAGCGCAGTAAGGATGGCTAGTGTAACTAGCAAGAATACCACGAAAGCAAGAAAAAGAAGTACGCTATTAACTATTAACGTACCTGCCTCTTCCGAAACGAATGAGTACGTGTGCGACGTGTCTCCTACCATCGAATCACGAAAGTCT
+
ABCBACCCBBBBBBBBEDBCBDA@A@CCC@CB?A@;9B?BBDBBBC?BC>A?ABDCCDDD5C@CCCCDCCCECD>DBCCBBB1BB?C?BBB;BGD@DA@ADDDCB?B?CC?CCC=BB@@ACCCAAACCCDCC@CCCC@CBBBDDBB?B@CCC@BCCCCCCC@AAAABB@@A<ACB=??AA?8???=@BBBB3BB?CA@@BBCCC?C?BCBB>A=@ACBB@BCC@CCC?C@CCD=BBB@BCBBCAAABCCCBBABBBB@@@B@BCB<@A>>>@CB<>>>>6>?=>
@ATNG8:04318:05347
GATGGTAGTGTGTCTCTGAGAGTAGTACTCATTCGTTTCGGAAGAGACAGGTACGTTTAATAGTTAATAGCGTAACTTCTTTTTCTTGCTTTCGTGGTATTCTTGCTAGTTACACTAGCCATCCTTACTGCGCTTCGATTGTGTGCGTACTGCTGCAATATTGTTAACGTGAGTCTTGTAAAACCTTCTTTTTACGTTTACTCTCGTGTTAAAAATCTGAATTCTTCTAGAGTTCCTGATCTTCTGGAGATACACATGATACTCTACCATCGAATCACGAAAGTCT
+
:;=>:CBBCCAAA@;;;666>65555555:44.4:;;2;;583445555<7==9955)57555:.5.55577//)/7277;;;(//,5;><4;?@?:>@@=@B8:;CCBCGCCHDCBCC@BBCACADFICAAADAEECD@BCCCCCCCBBBBCBBBB>BBC?BBAF@BBCCDCDCCAAAADD:C@B?BBBBB*;;;;;0;@;;;BDCAB<A?A?0@@B@B@E6:;=@@@@@@@>@?BBBBBB?CBB@CDFCCCDCDDDBB;<;BBAA9;:??C?ADBABCE?CBBF
@ATNG8:04321:05328
GATGGTAGCACGAGTCACTCATATCCAGAAGATCAGGAACTCTAGAAGAATTCAGATTTTTTAACACGAGAGTAAACGTAAAAAGAAGGTTTTACAAGACTCACGTTAACAATATTGCAGCAGTACGCACACAATCGAAAGCGCAGTAAGGATGGCTAGTGTAACTAGCAAGAATACCACGAAAGCAAGAAAAAAGAAGTACGCTATTAACTATTAACGTACCTGTCTCTTCCGAAACGAATGAGTACAGAGAGTACGATATGTCTACCATCGAATCACGAAAGTCT
+
55<=9=>BB@;66====?@G?666=9==><;>>>592949;@;;;<995298=@@@?@@@@&@:AD?BCCA?9:9/7</////$//)/7<<=.<<C@C>BCB==BA?=;CB:999<;?@@BBB:;:DDCCC;;5;;9;;,:=>>?A98197944.4:<;?BBC@BAAABC7::>@@>8<<978)39939=????'>;5///667872-21588;082559?@=@AC@@?@@C?BAA9@AA9000@@@ABB><=;???@BB?@>@@@::38<:9:4:>=<=?F3?>8:
@ATNG8:04323:05350
GATGGTAGCTATACGTATATCTATGTACTCATTCGTTTCGGAAGAGACAGGTACGTTAATAGTTAATAGCGTACTTCTTTTTCTTGCTTTCGTGGTATTCTTGCTAGTTACACTAGCCATCCTTACTGCGCTTCGATTGTGTGCGTACTGCTGCAATATTGTTAACGTGAGTCTTGTAAAACCTTCTTTTTTACGTTTACTCTCGTGTTAAAAATCTGAATTCTTCTAGAGTTCCTGATCTTCTGGGTTTATCAGCGAGTATCTACCATCGAATCACGAAAGTCT
+
BAAA?BCCBCDCCBCCCCCCCEDDDC:;;B<;5;;9:6;D?B@BCCCCCC?CBB??<@?BBCC@C?BBCBBBBBB>AABBB3AA>@@AB=BCCB>BAB>8898AAB@A>ABBBCBAA>C?C>B?B>>=>>>>9=AAC;A??;;;<=???<<;;;C;=>><>>;>=?@@@AAAAA=AAACC5A;?8==DDCD)AA///)/::///=;9<49897)5978>:>6>?:?A??>>>=B<@@>>::7;>BD:CC7:;;;;;??BBBBBA>>;><==@<=<<=665(6:77
@ATNG8:04323:05359
GATGGTAGCTCTGCTCTGACTCTCGTACTCATTCGTTTCGGAAGAGCAGGTACGTTAATAGTTAATAGCGTACTTCTTTTTCTTGCTTTCGTGGTATTCTTGCTAGTTACACTAGCCATCCTTACTGCGCTTCGATTGTGTGCGTACTGCTGCAATATTGTTAACGTGAGTCTTGTAAAACCTTCTTTTTACGTTTACTCTCGTGTTAAAAATCTGAATTCTTCTAGAGTTCCTGATCTTCTGGGTCTACGCTCGTCGCGCTACCATCGAATCACGAAAGTCT
+
66>A;>@A@@>CCCBBBBCCCFCCCBCFEEAB?BBCC=BD@C@BCBCCD@CCCCC@D@CCCC@C@CCDCFEDDD?@@@@@0AB?BBCD?CCBB@BCDACC?AACBBCBDDDDCCCC@BAA>B=BCCCCBBB?BBDD?CCCCCBBBCCCBB@@@D@CBB@BB@B?BCCCBCCCC@B;;;;.;>C>BBBBB,AA;;;7;BDDCGCDBB5;;;;*;A@BCAC@CB@CBABB@@<@=@CCBBB?BBFF>CCBBCDBBBC@@@BCAACC?BACCC?CCCB@@@<@B@A
@ATNG8:04332:05330
GATGGTAGCTCTGCTCTGACTCTCGTACTCATTCGTTTCGGAAGAGACAGGTACGTTAATAGTTAATAGCGTACTTCTTTTTCTTGCTTTCGTGGTATTCTTGCTAGTTACACTAGCCATCCTTACTGCGCTTCGATTGTGTGCGTACTGCTGCAATATTGTTAACGTGAGTCTTGTAAAACCTTCTTTTTACGTTTACTCTCGTGTTAAAAATCTGAATTCTTCTAGAGTTCCTGATCTTCTGGATATGAGTGACTCGTGCTACCATCGAATCACGAAAGTCT
+
::<=7<<@?55595;<;=;;665:<655<<::7?<A>=CC:D?CCBCBBA?CCBAAAF@BBCE@EA::;GCCCCCACDDDB5BC@BBFD>BABC@BCC@CC?BABBDCADCECCCCC@CBE?C?CCBBABBA=AA@@7;;BCCBBBBCBCCBBBB@BAB>BC@C@CBCBBBCCC@CCCDD<G@B@BCCCC0AA::;.<BCDDGCAB@5;;;;*;A@@B@C@CC@BBCCA;;8;?BBDBCB?A@DACCCCCCCCCBBBBC@@ACCC?::;;;7:CBABCC=B@A@
@ATNG8:04284:05404
GATGGTAGTGATACAGATCAGACACCAGAAGATCAGGAACTCTAGAAGAATTCAGATTTTTAACACGAGAGTAAACGTAAAAAGAAGGTTTTACAAGACTCACGTTAACAATATTGCAGCAGTACGCACACAATCGAAGCGCAGTAAGGATGGCTAGTGTAACTAGCAAGAATACCACGAAAGCAAGAAAAAGAAGTACGCTATTAACTATTAACGTACCTGTCTCTTCCGAAACGAATGAGTACTATGTAGAGCTCTATACTAATCGAATCACGAAAGTCT
+
BBAC?CDBBBBBBDDDCBBBBCDCC=BBD@CBBB??=@@BCCBBDC=AA?A?CCAAACDG1A?BCABBBBBABB<BABCDDD5BC@C5;;;.;BB>CABACEBA@=@?AB>CBC?CCBBCBBBBBBCCBCCD@CCDD?BBBBA@AB?@?C99;:BBBCCCC?CCCCAA?CC?@@A<>>@AA9@>>9>@BBB3CC?B?>>BBA>>;>=@=?A7;7;BD@@>@BBAACC?B?CDD>AAA?BCBBBCCBAAACCCCAABBBAAAA@A=@@>><>@ABBBA<AA??
@ATNG8:04285:05411
GATGGTAGTACATGATAGACGACACCAGAAGATCAGGAACTCTAGAAGAATTCAGATTTTTAACACGAGAGTAAACGTAAAAAGAAGGTTTTACAAGACTCACGTTAACAATATTGCAGCAGTACGCACACAATCGAAGCGCAGTAAGGATGGCTAGTGTAACTAGCAAGAATACCACGAAAGCAAGAAAAAGAAGTACGCTATTAACTATTAACGTACCTGTCTCTCCGAAACGAATGAGTACTGCGTCTCACTCTCGCCTACCATCGAATCACGAAAGTCT
+
:;;=8BBBAA?BBBBCCCCCCCBA@7>5925659;;7?<@DCBCBE@CB9B@ABBBCCBB1B?BBDCECCFCCC>BBCCCCC5BA=B=@@@9ACCGDBDCCCCBC@E@CC@BBB>@BCBBDCCCDCBBBBBB@BCCCACDCB:;;@9A=A<<8;ABCCCBB?BCBAAC=:;7;A@;>::9=68987>DDDD2BB?AAABBBBCC@B?@@AA4:59BIDGACCA@ACCB@BDG?CBC@@@@BA?@99:?CBBBB;;;<BCC=A@B?BBBAA>ABA@;;;7;CBB
@ATNG8:04286:05373
GATGGTAGCGCATATCAGCGCAGCCCAGAAGATCAGGAACTCTAGAAGAATTCAGATTTTTAACACGAGAGTAAACGTAAAAAGAAGGTTTTACAAGACTCACGTTTAACAATATTGCAGCAGTACGCACACAATCGAAGCGCAGTAAGGATGGCTAGTGTAACTAGCAAGAATACCACGAAAGCAAGAAAAAAGAAGTACGCTATTAACTATTAACGTACCTGTCTCTTCCGAAACGAATGAGTACGATGAGATCTCGTGTGCTACCATCGAATCACGAAAGTCT
+
9CCC?B?@@CBCBBBBBBBCCA@@@:@BC@CCCCBA?A?BBHDBAA=;;5;49@CCDDDE5G@AAABBBCCA@A:AAA@CCC5@A>@?CBB:BBC@DBBBAAA;;;0;=CC@C<<::CBAABCCBBBBBBBBB@CC@A=AA@@BECC?C?B;:9;BCCCDHD@@BACCC?BA@AAA?AA??@9><<8;;;;;;%;>;000>>AAAC?B?BBBE>A>ABCCC::;;;;@B@D?@@E?ECC?BBCCCC???AA???BB??>BBBBBBCC?B@?AA<@?BBBBB>BDBC
@ATNG8:04287:05405
GATGGGTAGTATAGAGCTCTACATAGTACTCATTCGTTTCGGAAGAGACAGGTACGTTAATTAGTTAATAGCGTACTTCTTTTTCTTAGCTTTCTGTGGTATTCTTGCTAGTTACACTAGCCATCCTTACTGCGCTTCGATTGTGTGCGTACTGCTGCAATATTGTTAACGTGAGTCTTTGTAAAACCTCTTTTTACGTTTACTCTCGTGTTAAAATCTGAATTCTCTAGAGTTCCTGATCTTCTGGTGAGATATGCATGATGCTACCATCGAATCACCGAA
+
;<<BB=BBA@@@;;=<<@<@<=@A:65<9999:5::=@4?@<?@BBBBBBB?DBAAA392:8=99-7-3;8=@??8B>=>===+;B?AA@=923335727871991785:25-2555528;5<==:=9==888:::;A>??8;;>>@=>>A>>>A>=8818888;<6=9>>>::8:655,57=CF5D=@???>=.99:9>399952275..(...&.56594;2...;;<:771505//-33)//;5889@==<@@>9777--,,22-223-,),----679
@ATNG8:04291:05400
GATGGTAGACACGTGTGCTCTCTCGTACTCATTCGTTTCGGAAGAGACAGGTACGTTAATAGTTAATAGCGTACTTCTTTTTCTTGCTTTCGTGGTATTTCTTTGCTTAGTTACACTATGCCATCCTTACTGCTGCTTCGATTGTGTGCGTACTGCTGCAATATTGTTAACGTGAGTCTTGTAAAACCTTCTTTTTACGTTTACTCTTCGTGTTTAAAAATCTTGAATTCTTACTAGAGTTCCTGATCTTCTGGTATGACTAGTGTACTACTACCATCGAATCACGAAAGTCTA
+
48<<5;;BA?A;;555559;656<@99;@966<@DDD>@@?@?BB@@@=>29498:38.54::5>8BAAA?:989333333$33498892<///)//9:1///(3331777288669///96..26>59975//.33266..(...555655576;8822,57748;472555668855-22757)5+2,23777)7555;-..3333756668/:::7(678179.5.5A;A;975555/547555540---)--4552222225666689992255;<9>8888;;.77---
@ATNG8:04297:05388
GATGGTAGCATCATGCATATCTCACCAGAAGATCAGGAACTCTAGAAGAATTCAGATTTTAACACGAGAGTAAACGTAAAAAGAAGGTTTTACAAGACTCACGTTAACAATATTGCAGCAGTACGCACACAATCGAAGCGCAGTAAGGATGGCTAGTGTAACTAGCAAGAATACCACGAAAGCAAGAAAAAAGAAGTACGCTATTAACTATTAACGTACCTGTCTCTTCCGAAACGAATGAGTACCTCTCAGACGCTCGTCCTACCATCGAATCACGAAAGTCT
+
DDBB?BBCBCBBCCCCBCCCDBBBC@BCC?CCCC??>A?BACDCCC=CA@C?CCCCCCC9C@CCCCBBBBBBB>CBCCCCC5BC?B5;;;.;BB>BBBCCCEB@>A@EE@CBB?BCCCCCCCCBBCCCCBB<AB??>@BBAAC@@>BAECC?BBBCCCCA?BCCCCB?BB?BBA499999,9<<999::::%:?;?97:BBBAA<>>7;=A.818DCDB@BC@@@DC>A>ACA9A::8:CCCCBB?BBBBBBDCCCBBB@@<@?>;A:::>=AACC??>7???>
@ATNG8:04298:05403
GATGGTAGTATCTGCACACTCTGTCCAGAAGATCAGGAACTCTAGAAGAATTCAGATTTTTAACACGAGAGTAAACGTAAAAAGAAGGTTTTACAAGACTCACGTTTAACAATATTGCAGCAGTACGCACACAATCGAAGCGCAGTAAGGATGGCTAGTGTAACTAGCAAGAATACCACGAAAGCAAGAAAAAAGAAGTACGCTATTAACTATTAACGTACCTGTCTCTTCCGAAACGAATGAGTACACATCGTCGTGTCGTGATACCATCGAATCACGAAAGTCT
+
<<AB?CBBECCCCBCDCCBCCCGCD@CBC>BAA@;:8;=AACBDCC?CC@C@CBBBBCBB3B?CBCDBBAA@@?8=?:;;;;*;;598BDD7B;;9:@BCCBB;;;0;>CCACCC?BBBBBDCCGFCBBBBCB?BCBB@BACBCE;99;@CAB@BCCCCBBC@BAABBD@AA>???<@@CEF=BBA>@@@@@@'>@<::99CBBBE7;7;>>A6;7;ADCC@BBCCBBB?B?ABD@GCB>BABBCCCCCC@@ABBD??@CCCEEBBB?CBCBB@CBBBBAA=A999
@ATNG8:04299:05403
GATGGTAGACACGTGTGCTCTCTCGTACTCATTCGTTTCGGAAGAGACAGGTACGTTAATAGTTAATAGCGTACTTCTTTTTCTTGCTTTCGTGGTATTCTTGCTAGTTACACTAGCCATCCTTACTGCGCTTCGATTGTGTGCGTACTGCTGCAATATTGTTAACGTGAGTCTTGTAAAACCTTCTTTTTACGTTTACTCTCGTGTTAAAAATCTGAATTCTTCTAGAGTTCCTGATCTTCTGGATAGCGACTCGATATACTACCATCGAATCACGAAAGTCT
+
9:C>;CCDBCD;;6=;;;;>A@?BCBBBBCAA@CDCC>BC@C@CBBBCCB@BCAA@@C@CDBB?B@BABBB@=8A6;>;;;,7<4A@AA;@A==+000*/>990//::28=B@@ABB@;;;=B=@@@=;;;?:?@@@;>>=????;;;A??==;;6;;;=DE8:7;@A>=>@>>:>====2=9=:=@DDD/?@@@@7==@::;@?;;5;=<<+=888@=@<@D<AAB??>?<A<>>>A??;>>>;?A??>>===@AAA@@@@ABB<>>>@@<@@@AAAA:?>?>
@ATNG8:04304:05372
GATGGTAGCTATACGTATATCTATGTACTCATTCGTTTCGGAAGAGACAGGTACGTTAATAGTTAATAGCGTACTTCTTTTTTCTTGCTTTTCGTGGTATTCTTGCTAGTTACACTAGCCATCCTTACTGCGCTTCGATTGTGTGCGTACTGCTGCAATATTGTTAACGTGAGTCTTGTAAAACCTTCTTTTTACGTTTACTCTCGTGTTAAAAAATCTGAATTCTTCTAGAGTTCCTGATCTTCTGGACAGAGTGTGCAGATACTACCATCGAATCACGAAAGTCT
+
:<BB@BBBCE?CCB==@@CCCDB;66555<9>9?;;<0;B>B?BBCCCBB@BCBBB@B@CB;:5;6:BB?BB5559====>>&88233377.8;;<6::<6:>7=77733,3799::??=;BB>>9<;<<<9<?9<=@A;>?CBAB>>>@A==:::>:<==;?@=@=@@?A>??AA:@>AAA5C<@:<;;;;):;566,8=>::;><88188988$889:==A;?@=BAAC?>><A<A@CCCC:=>>:?AAACC>>>AAA>>=AAAAC=AA???<AA@@???9?=>=
@ATNG8:04304:05410
GATTAGTGTGTCTCTGAGCAGATAGTACTCATTACGTTTCGGAAAGAGACAGGTACGTTAATAGTTAATAAGACGTAACTTCTTTTTCTTGCTTTCGTGTATTCTTGCATATGTTACACTAGCCATCCTTACTGCGCTTCGAATTGTGTGCGTACTGCTGCAATAATTGTTAACATGAGTCTTGTAAAACCTTCTTTTTAACGTTTACTCTCGTGTTAAAAATCTAGAATTCTTCTAGAAGTTCCTGATCTTCTGGGATGTGTGCGCAGTGCCTACCATCGAATCACGAAAGTCT
+
B@A=554::99;556<9999/////799-///)/7779/9:.44(4889933-333884863///(/)//)/556//)//(//888'895;;;;3///////)-/)--------3:/56<<<<:54424.557;//--(---(/)/77-//////9:;;8750--(-(--(-(/-://////)5<<<</:5:344444$4.4<;;3;::<<<=666:<<<:(:;////5;)//275555.49375//////487;<155555555666<<772///)///44.4==>>>>8?@@6
@ATNG8:04308:05371
GATGGTAGCACACGAGATCTCATCGTACTCATTCGTTTCGGAAGAGACAGGTACGTTAATAGTTAATAGCGTACTTCTTTTTCTTGCTTTCGTGGTATTCTTGCTAGTTACACTAGCCATCCTTACTGCGCTTCGATTGTGTGCGTACTGCTGCAATATTGTTAACGTGAGTCTTGTAAAACCTTCTTTTTACGTTTACTCTCGTGTTAAAAATCTGATTCTTCTAGAGTTCCTGATCTTCTGGATACACTCATGTGCACCTACATCGAATCACGAAAGTCT
+
CBBB@ABBCCCCABBCCCBBBCCIBCBBBC@@?ACCF>CDAE?BBCBCCD?BBBBB@D?BBCC@C?BACCCCCCC@@AAAA2@C=A@AA;ADFD@AAB@BC<?>?C??=?CBBBCCC?CBC?B?B@>B?><>=A@@>:@@@<<;>>AAAAA??>>:<><:@A=A<AAA???ABB<>>>A@6@=A<AAAAA/==///(/76///=9:>=BBCA/@>>?EE<>>;>=>?>=<;A<AAAAAA8::><??AAA=;<@@@AA@@@=@@@>>>@A<AA?AA<<4;78/
@ATNG8:04317:05372
GATGGTAGATATATGCACGCTCTACCAGAAGATCAGGAACTCTAGAAGAATTCAGATTTTTAACACGAGAGTAAACGTAAAAAGAAGGTTTTACAAGACTCACGTTAACAATATTGCAGCAGTACGCACACAATCGAAGCGCAGTAAGGATGGCTAGTGTAACTAGCAAGAATACCACGAAAAGCAAGAAAAAGAAGTACGCTATTAACTATTAAACGTACCTGTCTCTTCCGAAACGAATGAGTACTGTATCTATGTGTGCGCTACCATCGAATCACGAAAGTCT
+
:;<A?CCBBB@B@><=BBAAACDDC>ABC@CCCC@A=@<ABBAA@E?AA<?=::9@=99:)=2;??@:??>999+9<:;=>>+>>8<.9::&99==A9;9BAA00-0;=@;@AB?BBBDDECCBBBCCCCCC?CCDE@BAA@AA?>:@<@;;8;BBCCBBA?ABCCCC@BA>AA@;>@9999+9<=9>@@@@2@A?A>>>CBB@B>A=?:==078(5;A;;6;A?>?@A@B?BCC<C??<?ABCCBBBBBBBBA@A@BAAABABBBC@B?>>><??:8;@@9@;;;
@ATNG8:04317:05380
GATGGTAGCACACGAGATCTCATCGTACTCATTCGTTTCGGAAGAGACAGGTACGTTAATAGTTAATAGCGTACTTCTTTTTCTTGCTTTTCGTGGTATTCTTGCTAGTTACACTAGCCATCCTTACTGCGCTTCGATTGTGTGCGTACTGCTGCAATATTGTTAACGTGAGTCTTGTAAAACCTTCTTTTTACGTTTACTCTCGTGTTAAAAATCTGAATTCTTCTAGGGTTCCTGATCTTCTGGATACACTCATGTGCACCTACCATCGAATCACGAAAGTCT
+
@@DE?CCCDBBCAA@@@ACCBB<@CEDDCC@@=@;:;8;CAIACBBCCCC?BBCCC@B?BCCC@B?BACBBBBBB?ADFDD3BB?BBABB:BCCC@BBB???=?AACAA>ACBBCCAA>ABB@C?BA=AB>>@=AAAA:?=@@@>@>>>>@@<;9<9=>>=DD;>:>@@@AACCA9>>AAC5A<A8<<AAA/AA<==6<556BAA;>><??@@/?>>>B=A<;;7:@@@@9@=B;>>@@@@=??@<AAAAA?=>A??>?>>@;@>>:;8::?;@@>>>AB9@@>>
@ATNG8:04320:05370
GATGGTAGAGTACAGTGTAGTAGACCAGAAGATCAGGAACTCTAGAAGAATTCAGATTTTTAACACGAGAGTAAACGTAAAAAGAAGGTTTTACAAGACTCACGTTAACAATATTGCAGCAGTACGCACACAATCGAAGCGCAGTAAGGATGGCTAGTGTAACTAGCAAGAATACCACGAAAGCAAGAAAAAAGAAGTACGCTATTAACTATTAACGTACCTGTCTCTTCCGAAACGAATGAGTACACACTCTCATATGACACTACCATCGAATCACGAAAGTCT
+
55>>:>CCCCCCCCCABBCCBB@9:6;CB=BDCA@C@B@CDB;;;D@CC@D>:::@?@?@,@;?:48>==;777)7<ACDGE+=A>B:BDG;CCC@BBBBBBC::8;?CC?DCC@BDCCCCCCBAACCCCBC@CC??>ABBAAC@?:@?AAB?BBBCCDCC?DCBBBB?BB?AAA=?@BBB>A@@;999988%8A;@>??BBBBB<?<???B7:7;?BBB?@@;;;CB@BACCC=BBC>ABBBBDBBBBBBBBBBBBBB???BB??=?AAAC@ECAABCB?BDBC
@ATNG8:04321:05391
GATGGTAGCATCATGCATATCTCACCAGAAGATCAGGAACTCTAGAAGAATTCAGATTTTTAACACGAGAGTAAACGTAAAAAGAAGGTTTTACAAGACTCACGTTAACAATATTCAGCAGTACGCACACAATCGAAGCGCAGTAAGGATGGCTAGTGTAACTAGCAAGAATACCACGAAAGCAAGAAAAAGAAGTACGCTATTAACTATTAACGTACCTGTCTCTTCTGAAACGAATGAGTACTGCGTCTCACTCTCGCCTACCATCGAATCACGAAAGTCT
+
;<CC@BB??>?>?B@>?@?@=ABCC@CCDACCBBA@=@?BBBCBAA=AA?B?A??89999)99AACCCCAABBB;AABCDDD2BB8?.999&99==@BBBCCCAA<@=@A?CDC?BBCCDDCBBACCBBCB@FDCB>@@BBA@>@+.*...08@@?@BCC@C@@?BCABB?BCC>ACBAA;A??;?BBBC3BB@CAAABBBAB?A>A>>?5;7;ABCB?BB@@@BC@CCBCC>BCC>AABBBBF>??B@@@BAAACBBBC@DCB?C@??A@DBAAAAA;AB@A
@ATNG8:04322:05383
GATGGTAGCACGACACGACGATGTGTACTCATTCGTTTCGGAAGAGACAGGTACGTTAATAGTTAATAGCGTACTTCTTTTTCTTGCTTTCGTGGTATTCTTGCTAGTTACACTAGCCATCCTTACTGCGCTTCGATTGTGTGCGTACTGCTGCAATATTGTTAACGTGAGTCTTGTAAAACCTTCTTTTTACGTTTACTCTCGTGTTAAAAATCTGAATTCTTCTAGAGTTCCTGATCTTCTGGTAGATCGTGCATATATCTACCATCGAATCACGAAAGTCT
+
?BBB@CCCCCCA;?CCCC;;66ABDD@AACBB?CCCH?CC@CABBBCCCD@DCBCB@B@CDCE@F?CCABBCB:9377737$3A<@???8?@???CBC?BA<>>>@00,0@@@ABBB@BBB@B@@@@=>>::7:>>>;A@@@A@>??AA8:6;;;-//:9=<7@=BAA@@===>7:;@DD;B=D:>>???/???@?8>==;;;???@<ADHD/?898B=A<??;??BBAAA<B=BA???@;??A=AA>>>@>>==AA=>=???:;7;BC@@<@A:::>E:A;;;
@ATNG8:04285:05454
GATGGTAGCGCGACGAGCGTAGACCCAGAAGATCAGGAACTCTAGAAGAATTCAGATTTTTAACATCGAGAGTAAACGTAAAAAGAAGGTTTTACAAGACTCACGTTAACAATATTGCAGCAGTACGCACACAATCGAAGCGCAGTAAGGATGGCTAGTGTAACTAGCAAGAATACCACGAAAGCAAGAAAAAGAAGTACGCTATTAACTATTAACGTACCTGTCTCTTCCGAAACGAATGAGTACTATGTAGAGCTCTATACTACCATCGAATCACGAAAGTCT
+
44<>:<<@BB:;6<5556:599999)5995:9;;66269==A?@?@:<>8<989885==?+=9A744=<<;;<<=17733333$3;,3,333&38;38866/////*36::6<995:>AADAAAAAAA@@?@@=@@CC?BAAAA@@A4;6;AA>ACBAAABB>A@@@?>8=A:<??490@==5@00,0@@@A0@@:B???B==;;5;8=<>>5;5;?B;<5;A;;;8929<<<?9===:??<BBCBAAACBBCBBBBCB>>>>@@A;@@@@?;@@D?:::5:@?@
@ATNG8:04292:05425
GATGGTAGCATCATGCATATCTCACCAGAAGATCAGGAACTCTAGAAGAATTCAGATTTTTAACACGAGAGTAAACGTAAAAAGAAGGTTTTACAAGACTCACGTTAACAATATTGCAGCAGTACGCACACAATCGAAGCGCAGTAAGGATGGCTAGTGTAACTAGCAAGAATACCACGAAAGCAAGAAAAAAGAAGTACGCTATTAACTATTAACGTACCTGTCTCTTCCGAAACGAATGAGTACGTGTGCGACGTGTCTCCTACCATCGAATCACGAAAGTCT
+
44::8=BCBBC@C@;;=@<;?;;6989DI>A@CBBC?B>AAA@;558<<8=9BBAA<CCC+A=AB;<<@B>??C9=8;====+=B?C<AAA9ACC@CBBCFCGCD@C@CC@BCC@CDCCCBBBCCECCCCCD?BB@@=@B@@@C;;5;@CBA>;;;ABC@C?ACCBBA@@?;>=;,77777)3775788899$9;89847==BBC?C?>>==4=;?@CEHACB@@@AA=?=?DC=BBC?BBBBCAABBBBBBBBBBBBCBB?<AB@<<///@9<<B@AAC>AAAA
@ATNG8:04294:05452
GATGGTAGCTATACGTATATCTATGTACTCATTCGTTTCGGAAGAGACAGGTACGTTAATAGTTAATAGCGTACTTCTTTTTCTTGCTTTCGTGGTATTCTTGCTAGTTACACTAGCCATCCTTACTGCGCTTCGATTGTGTGCGTACTGCTGCAATATTGTTAACGTGAGTCTTGTAAAACCTTCTTTTTACGTTTACTCTCGTGTTAAAAATCTGAATTCTTCTAGAGTTCCTGATCTTCTGGGTCTCTCTCTCACGCACTACCATCGAATCACGAAAGTCT
+
BBBB@CBBBBDDFCBBBCDCCCBCBBBBBCBB>B:::6;B?B?BBBCCCC@CBBBD@D;@@DD?B?BCDBBBBAA=AACBB2BA999AC:?A?@=@CB?BC=989???=AAA???9:79FF@D@CB@@;:;?:====9=?>>@@A@@AAAA>>>@7;;A;>><>=???@AAABB<>==@?1:5;:>>???/?@@@D6==AAABB>>>:=BAC/A::;?;?<=>:=@@@;;;=B=BB;;8838?@F6=>=>>????@@AAAA;;;A<>>>>A<A?>>A>@6=:9/
@ATNG8:04294:05461
GATGGTAGGTGCACATGAGTGTATCCAGAAGATCAGGAACTCTAGAAGAATTCAGATTTTTAACACGAGAGTAAACGTAAAAAGAAGGTTTTACAAGACTCACGTTAACAATATTGCAGCAGTACGCACACAATCGAAGCGCAGTAAGGATGGCTAGTGTAACTAGCAAGAATACCACGAAAGCAAGAAAAAGAAGTACGCTATTAACTATTAACGTACCTGTCTCTTCCGAAACGAATGAGTACTGCGTCTCACTCTCGCCTACCATCGAATCACGAAAGTCT
+
@ACD@CBB?BABBCCCDCCCCCBA@=@BB@BBBA@?=@@BCCECBB@CC@C@BCB;::::*:=@ABBB;;;IIJ?DCCHCCC3CC>B?BCC<CA@=@@@@@ADCC@C@CC?A??=?CBCBBBBCCECCBBBCAEECC@CBBBAA::6;>BBB@CCCDCBBC@CCBBBB@BB>BBC<????>8?@A?BCFDC3BB>A999CBBBB?B?BACA3838>BBB?BBAAAAA<@=A@@;@BC@BBBCCFCBBBBBBBCBCBBCCAA>A;;8;BBAB?CBBBBDG?CC@@
@ATNG8:04298:05463
GATGGTAGTGTCATATGAGAGTGTGTACTCATTCGTTTCGGAAGAGACAGGTACGTTAATAGTTAATAGCGTACTTCTTTTTCTTGCTTTCGTGGTATTCTTGCTAGTTACACTAGCCATCCTTACTGCGCTTCGATTGTGTGCGTACTGCTGCAATATTGTTAACGTGAGTCTTGTAAAACCTTCTTTTTACGTTTACTCTCGTGTTAAAAATCTGAATTCTTCTAGAGTTCCTGATCTTCTGGGTCTCTCTCTCACGCACTACCATCGAATCACGAAAGTCT
+
9:CC<CBBB?@ACDDDCCCCCCCCCCA@@FB@=BA@@<@@<@?CCCDBBB@CCCBB?B@CCCC@E?DCCCCCBBB@BCEEE5BB?AADF>CC:;7;BA<BB9;;BICC?CDCCCCCC>BAC@C@CCCCCCBC@CCCC@CBBBBCCCIDCABBDDC?BCD=BB?C@CB?@?CCEE@EBAAA7@=A>BBEEG5CC@@@<@AACCCCBCB?CCCC2BBBAA=A>BB?BBCCCCD@B@BCCCCC@CBBB=BBBCCFCCCCCBBCCBBBB?BCBCB?BA@@A@@:@BAB
@ATNG8:04299:05455
GATGGTAGCTCTGCTCTGACTCTCGTATCATTCGTTTCGGAAGAGACAGGTACGTTAATAGTTAATAGCGTACTTCTTTTTCTTGCTTTCGTGGTATTCTTGCTAGTTACACTAGCCATCCTTACTGCGCTTCGATTGTGTGCGTACTGCTGCAATATTGTTAACGTGAGTCTTGTAAACCTTCTTTTACGTTTACTCTCGTGTTAAAAAATCTGAATTCTTCTAGAGTTCCTGATCTTCTGGTGTCTGATCTGTATCACTACCATCGAATCACGAAAAGTCT
+
:::;?C=BBC@CBBBBBBBBBBCCC;;;CBB=BBBA;AB5<6;AAA@??;?@@BD=A=AA@@ADACCCCCCBBB@ABBBA2<C<A@@@;>=>>+000)/<899/7//)/7///<=@<>@>?B?;;@AA@@@=@@@@>BJCCCDCCCBA@@@@@A?BBB>A@5;4;:;@:9:BB>===9,5.565559*5;:::266@C>CB;;@299999#955=96;7;=9><><<00)/3;77@0445>=4?>>@@CCABAAA@999BBBC?@??;;499??9999&4333
@ATNG8:04300:05465
GATGGTAGTGTGTCTCTGAGAGTAGTACTCATTCGTTTCGGAAGAGACAGGTACGTTAATAGTTAATAGCGTACTTCTTTTTCTTGCTTCGTGGTATTCTTGCTAGTTACACTAGCCATCCTTACTGCGCTTCGATTGTGTGCGTACTGCTGCAATATTGTTAACGTGAGTCTTGTAAAACCTTCTTTTTACGTTTACTCTCGTGTTAAAAATCTGAATTCTTCTAGAGTTCCTGATCTTCTGGACGACGCGCACTGACACTACCATCGAATCACGAAAGTCT
+
55<=5:;C;;5@<A966BBCEDBAAABBBB;;7;@@>9AA?B@BDDDBBB@BBBBD@D@CCCC@C=BBDCBCBCC@CCCCC5BCACCC@CCBB?ADB?CC?CCCCCF@CBBBCCCC@CCC?@>ABBBCCCC@BCCC@CDDEECCCCBBBDBBBB?C998;C@C>AACCBBCBB@BCCCC;B?B?BBBBA0AA@@@/;;@@CCHBBAADJDE3GCCCC9<9;B?CCCDCB@?A@BAAC@@=@AC@FCBBBBBAA@;;;CCBCCFC?AABCC@DCDBCBB=B<;;
@ATNG8:04304:05452
GATGGTAGCGCGACGAGCGTAGACCCAGAAGATCAGGAACTCTAGAAGAATTCAGATTTTTAACACGAGAGTAAACGTAAAAAGAAGGTTTTACAAGACTCACGTTAACAATATTGCAGCAGTACGCACACAATCGAAGCGCAGTAAGGATGGCTAGTGTAACTAGCAAGAATACCACGAAAGCAAGAAAAAAGAAGTACGCTATTAACTATTAACGTACCTGTCTCTTCCGAAACGAATGAGTACGATGAGATCTCGTGTGCTACCATCGAATCACGAAAGTCT
+
55<>:>DDAABBBCCBBBCCCBCBC>BBBACCCC;;9;?BBCCEFC@DB?B>BAA@@@@@2@=@@B???AAAAA<AABCDCD5BB@B@CCC<CDC@CBBCCCC@@<A>AA=@CF@BBCBCCCCFDBBBBBAB@BBBG;;;BDBBCA@C?B;;:;CCCDCCC@BAA????BB?BBC;??99927<<9000000%0>;00/>>@ABB??<@@AA<@=A@CCC?CDAAABC?B?BBB>BAA?ABBBBBAAABBBBBBB??>ACB????D=DDBAA<=;;;BAA<BAAA
@ATNG8:04307:05457
GATGGTAGTACATGATAGACGACACCAGAAGATCAGGAACTCTAGAAGAATTCAGATTTTTAACACGAGAGTAAACGTAAAAAGAAGGTTTTACTAGACTCACGTTAACAATATTGCAGCAGTACGCACACAATCGAAGCGCAGTAAGGATGGCTAGTGTAACTAGCAAGAATACCACGAAAGCAAGAAAAAGAAGTACGCTATTAACTATTAACGTACCTGTCTCTTCCGAAACGAATGAGTACGATGAGATCTCGTGTGCTACCATCGAATCACGAAAGTCT
+
@?@;@BCFCCCCB@AAAB@=00000)//5.5=<>@9.5.5;;::<>:492:49<=>=>==$545@BBCCCFBAA;;;;;;;;.4C?C9BBA7A@?BBECCCCC::6:>@@<@;;7;BCCBCBC@AABBCCCC?BC::9;BCDBB;;7;>B;;9;CCCCEDC?BBDBBB@AA?AAA<>>:99,8??<BBBBB3BB@E=?>BAABA0000@@@,0,0;@<<9@B;;<BB@B@CCC?DBB>BEFEEAA;:;AAAABB@???AAAABBA?BBAAA@CBBBCDC<BBAA
@ATNG8:04310:05438
GATGGTAGACATATCGTACTCTCTGTACTCATTCGTTTCGGAAGAGACAGGTACGTTAATAGTTAATAGCGTACTTCTTTTTTCTTGCTTTCGTGGTATTTCTTGCTAGTTACACTAGCCATCCTTACTGCGCTTCGATTGTGTGCGTACTGCTGCAATATTGTTAACGTGAGTCTTGTAAAACCTTCTTTTTTACGTTTAACTCTCGTGTTTAAAAATCTGAATTCTTACTAGAGTTCCTGATCTTCTGGTGTCTGATCTGTATCACTACCATCGAATCACGAAAGTCT
+
:::<@AA@ACBB@BBA@@CCECAA@CCCDCBC?CA@@<?B>B?CCAA@BC>BBCBB?B?BBBB?B?BBBCB@@<?8333333#384;?;;7;00/(////(3;4;:A;BB?BBC===>>:>AA>E;>>>>;;;B=B>>><@@@AAAA>?@A>>::9=8:::98808:>?@@A>>>E>@@@@@5?:>9======&<>887)85;>>CD>>888-/<<=,=//-;060//,/9;==AAA<@<@@>>>>:>>;7<<///77:===;;;>?A;;:=AAAAB;@@BB>>>9:::8
@ATNG8:04312:05463
GATGGTAGACATATCGTACTCTCTGTACTTTCTGTTTCGGAAGAGACAGGTACGTTAATAGTTAATAGCGTACTTCTTTTTCTTGCTTTTCGTGGTATTCTTGCTAGTTACACTAGCCATCCTTACTGCGCTTCGATTGTGTGCGTACTGCTGCAATATTGTTAACGTGAGTCTTGTAAAACCTTCTTTTTACGTTTACTCTCGTGTTAAAAATCTGAATTCTTCTAGAGTTCCTGATCTTCTGGGCAGACTCTCACACGCCTACCATCGAATCACCGAAAGTCT
+
?@@@<?ABBBB:;:CDB=BECEHCC@:...(----8/8;6<>BCCCBBC@DFDBB?A?ACCC@C:;:@@@@=<A=@@???,9@;?9333&3@@C4:6>:>A>AABBBB?A::::BBC?BBA4929=@@@ABB@BBCD?:9:B>>>?@?B>>898>8=<=88818:??@@AAAAA<A:;;;/;1918BBBB/ABBBB7;;>@>>>>?<7=<<<+////=7A<@@:>=A?>>><@<??D@;;5;<>>5?@@;;;BC@?;;:/-+-3329---6067-/)-;94;7--
@ATNG8:04314:05430
GATGGTAGCTCGCTGATGATATCTCCAGAAGATCAGGAACTCTAGAAGAATTCAGATTTTTAACACGAGAGTAAACGTAAAAAGAAGGTTTTACAAGACTCACGTTAACAATATTGCAGCAGTACGCACACAATCGAAGCGCAGTAAGGATGGCTAGTGTAACTAGCAAGAATACCACGAAACCAAGAAAAAGAAGTACGCTATTAACTATTTAACGTACCTGTCTCTTCCGAAACGAATGAGTACGAGAGAGCACACGTGTCTACCATCGAATCACGAAAGTCT
+
CCCC?CBBBCCCCCCBBBBCCCCCC@CCC?CBDCCC@B@BBCCCCC@CC?C?BBBBBCCC3C=AACCCBBBBBB<BBBBBBB5@@<@?BBB:BBB>BBAABCC999;@BB@BCD@BBBBCDDDBBBBCCDBB@CC??>@BBAAB@>:@?CAB?ADCCCCBB?BCCCCC?BC@AAA>AA99959:@?BCCBB3BB?BCCCCAA86/84:=898)818@C;<:;BBABDG?B?BBB=B::79BBBCCCBBBBCABBBCBBBABBBBCC?A?====BAAA:00+0000
@ATNG8:04321:05437
GATGGTATCAGACGTGACATAGCGCCAGAAGATCAGGAACTCTAGAAGAATTCAGATTTTTAACACGAGAGTAAACGTAAAAAGAAGGTTTTACAAGACTCACGTTAACAATATTGCAGCAGTACGCACACAATCGAAGCGCAGTAAGGATGGCTAGTGTAACTAGCAAGAATACCACGAAAGCAAGAAAAAGAAGTACGCTATTAACTATTAACGTACCTGTCTCTTCCGAAACGAATGAGTACGATGAGAGAGCTCTCTCTACCATCGAATCACGAAAGTCT
+
BCCD@CAAACBBABBBBCCCGCDBD?BCBABCBBBB?CABBBCDJJIDD@D@BBB@A@A@,A?ABBBFDAA@CB;AA;;;;;*;@>A?CBB:AAA>@;9;A@A@A>A?BD?AAB<?>BBBBCCCCBBBBCBB@BBBA>A@ECCBBB>B?B??<@BBCCCBB?BBCCCB?BB>B@A>@CCDD<A9949<<<<,=<9???AB@@@@<@:?>AA=D;?ACCB@BBCCCCB@B@BBD>DCC@BBBBCCBCABBBC@AABBA@AB>>>BB?BBBBA?A@@ABBA<B;;:
@ATNG8:04321:05446
GATGGTAGATACTCGCTGATACACCCAGAAGATCAGGAACTCTAGAAGAATTCAGATTTTTTTAACACGAGAGTAAACGTAAAAAAGAAGGTTTTTTACAAGACTCACGTTAACAATATTTGCAGCAGTACGCACACAATCGAAGCGCAGTAAGGATGGCTAGTGTAACTAGCAAGAATACCACGAAAAGCAAGAAAAAAGAAGTACGCTATTAACTATTAACGTACCTGTCTCTTTCCGAAACGAATGAGTACGAGAGAGCACACGTGTCTACCATCGAATCACGAAAGTCT
+
55=?;ACCCCCCDBBBCCCFECCCC>BAA>ABAAAA7;6;@B?@::6:?=??BA@:::::::#:3@=;BCBCA49:27>:99:;;$;444899999$9?96;B<BDCD@@?A@BA>A;;;6;BCCEDDCCCCCCCC@@>?CBB@BABB@@@A>B@DBB?ABBCCBBB@CDBBAA>??<?AA9==99::+:?>;:99999%9>;<A@BC@A90,/).566(/)/8@00+;@@@A;::5:=@@@5;00+0/:>;B@AABBCBBABCCCBBFBBB>?;?====388@A@<<5<000
@ATNG8:04322:05452
GATGGTAGTGTCATATGAGAGTGTGTACTCATTCGTTTCGGAAGAGACAGGTACGTTAATAGTTTAATAGCGTACTTCTTTTTCTTGCTTTCGTGGTATTTCTTGCTAGTTACACTAGCCATCCTTACTGCGCTTCGATTGTGTGCGTACTGCTGCAATATTGTTAACGTGAGTCTTTGTAAAACCTTCTTTTTTTACGTTTACTCTCGTGTTAAAAATCTGAATTCTTCTAGAGTTTCCTGATCTTCTGGCTCTCGTAGACAGATACTACCATCGAATCACGAAAGTCT
+
44:<7<BCCBCBBBCCCDCCCCCBBBBBCBBB?BBBB>BC@G@CBCCBBBACFCBBAC@CC;;;/;=B@CFFBBBC@CBCCC5BB@BBCD>CB;;5;;;;.;B29:ACCC?CDDDCDCC@CCC?B?BBAACC@@?ABCCICBCCCCCCCCCCCCBBB?B@@=::6;?BBCCCCC;;;0;CCEE;C@D@BBBBBBB#AA@A@;@@CBBBBBBB;AAA@,CAABC7;7;A?ACCBBBBB=B?BAAB@@=@@A=@CAAACICCBBBCICCBBBA=A@@@C@B@@@CBB;B;;;
@ATNG8:04326:05427
GATGGTAGGCATGCGCACACATCCCAGAAGATCAGGAACTCTAGAAGAATTCAGATTTTTAATCATCAGAGAGTAAACGTAAAAAAAGAAGGGTTTTTACAAGACTCACGTTTAACAATATTGCAGCAGTACGCACACAATCGAAGCGCAGTAAGGATGGCTAGTGTAACTAGCAAGAATACCACGAAAGCAAGAAAAAGAAGTACGCTATTAACTATTAACGTACCTGTCTCTTCCGAAACGAATGAGTACATAGATATACGTATAGCTACCATCGAATCACGAAAGTCT
+
;<??5;;;7;;==656;;;;666A6;:;9555555.5.5995559644.43/////;;;'6+-----//6769:<<4;9///////"//)//(/:::)//458833377737(3,33,333,3:::===BBBCCCCC9939A??<?A@>;;00,0;@@A?BBBBBBCB?A=====8::4888188888)555159<89*33.3...777<9+---778)-)-6:::6<<:???A>B>BBB<B??<?BBCCEBBBB????@BBBBB>>>@@??;??888<@@BAABE>FA9:
@ATNG8:04326:05441
GATGGTAGCGAGCGAGTGTGTATACCAGAAGATCAGGAACTCTAGAAGAATTCAGATTTTTTTAACACGAGAGTAAACGTAAAAAGAAGGTTTTTACAAGACTCACGTTAACAATATTGCAGCAGTACGCACACAATCGAAGCGCAGTAAGGATGGCTAGTGTAACTAGCAAGAATACCACGAAAAGCAAGAAAAAAGAAGTACGCTATTAACTATTAACGTACCTGTCTCTTTCCGAAACGAATGAGTACGATGAGAGAGCTCTCTCTACCATCGAATCACGAAAGTCT
+
AABB@BBCBECB@ACBCCCCDCCBB@BDDACCCCBB=A=AABBBBC?AA>A@A>@:::::;;";7D=>C@>CCCCC>CCBBBBB5B@>B49:9:*;CD@MAABCBB999;?BC?C;;::CCCFCCCBBACCCDBB@CCCC@CBBB@A@@;>;?@@>BBBEDCBC@ABACBB?@@=@CA9<<9988-8==99999::%:><<947>;?@=9<=/00?5:5:>B;;6;A@@@CCC?CACBA;A<;6:BBBBCCBBBBBBBBBBBBBBBBBB@@=@A>>?@BBAB;00+0000
@ATNG8:04327:05437
GATGGTAGATACTCGCTGATACACCCAGAAGATCAGGAACTCTAGAAGAATTCAGATTTTTAACACGAGAGTAAACGTAAAAAGAAGGTTTTACAAGACTCACGTTAACAATATTGCAGCAGTACGCACACTATCGAAGCGCAGTAAGGATGGCTAGTGTAACTAGCAAGAATACCACGAAAAGCAAGAAAAAGAAGTACGCTTTTAACTTAATTAACGTACCTGTCTCTTCCGAAACGAATGAGTACATAGATATACGTATAGCTACCATGAATCACGA
+
@@@;8<<?A=445555555==@>==4=5545:9:::5:+////933-33-36<:483:::):.///--88---9*///////$44.46;;<0//;5//////555.505;:@==:=>>>==BBBCCCAABBBA@@@A<@@@=@>9:5:?C;;7;AA>@@@A<@@?=?@:00*00/4986888.89:49988<,;818<9374888+86--(-(-39<877774777...6050333-58:5855522225886679777::9958753/53..(...353
@ATNG8:04333:05428
ATGGTAGAGTATCATGTGTATCTCCAGAAGATCAGGAACTCTAGAAGAATTCAGATTTTTAACACGAGAGTAAACGTAAAAAGAAGGTTTTACAAGACTCACGTTAACAATATTGCAGCAGTACGCACACAATCGAAGCGCAGTAAGGATGGCTAGTGTAACTAGCAAGAATACCACGAAAGCAAGAAAAAGAAGTACGCTATTAAACTGTTAACGTACCTGTCTCTTCCGAAACGAATGAGTACGTGTGACGTACGTGAGCTACCATCGAATCACGAAAGTCT
+
44839<>@B=>;;;;<;<AA0//7)/546<<;<<A7;9;BBBC;;8;A>A?BBBBBBBB5CACCFEEBBBDDF:@@;;;;;*<A>E5;::&9@;;<995:>>@@<??CC?AAC?BCBCCCCCCBBBCCCCC@CBBE@BCBA?@@A<A?ACC?@AABDLGI?BDBCCC?AB>???????BB=AAA>AAAAB2BEADBBAA@@@@3::+99@@2816=CCC?BB;;;AB?C?;;;/<AA=@ABBCCBBBBCBBBBBBDEBCB@??BB?B99:B?BA@@999.9@:9
@ATNG8:04333:05467
GATGGTAGCACACGAGATCTCATCGTACTCATTCGTTTCGGAAGAGACAGGTACGTTAATAGTTAATAGCGTACTTCTTTTTCTTGCTTTCGTGGTATTCTTGCTAGTTACACTAGCCTTCCTTACTGCGCTTCGATTGTGTGCGTACTGCTGCAATATTGTTAACGTGAGTCTTGTAAAACCTTCTTTTTACGTTTACTCTCGTGTTAAAAAATCTGAATTCTTCTAGAGTTCCTGATCTTCTGGGCAGACTCTCACACGCCTAGCCATCGAATCACGAAAGTCT
+
@@;@9<=:>;=<//////9><CB@C@BBC@@A>AAAD>CC:;4:AABDHLAGBA@A49.4;;;7<8:::@AB>;;9==?=?+>9-3333(3<:?8>87-7?6<97333,38888:@@>B?B?B?AAABBB??<>CB>:==??::;:;@=><AA8818884;;;?=B>;:;<=<?578BAB2:4999::::(72../'....552223.39;;;%..77727279499776..).3777:55.255808979...66667555055883<6666)..36555,52..
@ATNG8:04286:05503
GATGGTAGGCGACATACATACGCGCCAGAAGATCAGGAACTCTAGAAGAATTCAGATTTTTAACACGAGAGTAAACGTAAAAAGAAGGTTTTACAAGACTCGTTAACAATATTGCAGCAGTACGCACACAATCGAAGCGCAGTAAGGATGGCTAGTGTAACTAGCAAGAATACCACGAAAGCAAAGAAAAAGAAGTACGACTATTAACTATTAACGTACCTGTCTCTTCCGAAACGAATGAGTAACGATGAGATCTCGTGTGCTACCATCGAATCACGAAAGTCT
+
48893:9>=@965=B=BCCHBA@CC?@@D@AABBBA=A6:;BBCEE?CB6:69??ABCCC5A?ACCBCDCBBBB9AA;;;;;*;:55;;;<2<<<9<969<<B=B=?@<A@>7;;BBCCBBBBBABBAAA>AADB<@?=::333-449887<5855<B=9=BB=BD=?@=::9?B@BBA6=99:,9@@?@2@@:@00/::9>??2948><<9==C:889=?>?>>>>=B<@@@:@CC>@@>?8717877<>>?777888=<8<BBB?BBBBB?AAA???C<ABAB
@ATNG8:04291:05474
GATGGTAGATATATGCACGCTCTACCAGAAGATCAGGAACTCTAGAAGAATTCAGATTTTTTCAACACGAGAGTAAAACGTAAAAAGAAGGTTTTACAAGATCACGTTAACAATATTGCAGCAGTACGAACACAATCGAAGCGCAGTAAGGATGCTAGTGTAACTAGCAAGAATACCACGAAAGCAAGAAAAAGAAGTACGCTATTAACTATTAACGTACCTGTCTCTTCCGAAACGATGAGTACTGTATCTATGTGTGCGCTACCATCGTTCTCCTTAAGTCT
+
5;;=7?4:444555:779/--8--/7997699////)-055-//;;6;;692833338888#33-3;;;9:5544<<.88::999$//)/17:;.::=055555:::)/)//2///479<<544945/73////4/-/9,///-76-/)/4:/56;99555515===@<6==;000:</033(333-33333$3:69::88833339,3/66063/----(,---/77280448084433333333388333///-----688;;6;333:3888160606//.
@ATNG8:04295:05483
GATGGTAGTGTCATATGAGAGTGTGTACTCATTCGTTTCGGAAGAGACAGGTACGTTAATAGTTAATAGCGTACTTCTTTTTCTTGTCTTTCTGTGGTATTCTTGCTAGTTACACTAGCCATCCTTACTGCGCTTCGATTGTGTGCGTACTGCTGCAATATTGTTAACGTGAGTCTTGTAAAACCTTCTTTTTACGTTTACTCTCGTGTTAAAAATCTGAATTCTTCTAGAGTCCTGATCTTCTGGACAGAGTGTGCAGATACTACCATCGAATCACGAAAAGCT
+
////)//9/<5::;;;;;=>65/:9////77:7;;;<4<<8:.55599;<7<@9:6;?9>=@@<A=ABB@BBA@@;;;;;;';A5900@<30/0<<477<8=>8;?>@BB@BBDCEGGJ@BCC@C@BBDCCCBB@CCCC@BBBAAACCCCCCCCCCCACCC?CC@C@BBBBCCB@@=@BBBB:B?A=:;;;:*:C>?@<@BBBEGCBBB@BCCC5CBCCC@C@BB?CCCCCBBB@BBBBBC@A@@@CCCBBDCBBCBCCCCCCDCDACBBBB@BCCCBBBB;CBB
@ATNG8:04297:05500
GATGGTAGTCTCAGATAGTCTATAGTACTCATTCGTTTCGGAAGAGACAGGTACGTTAATAGTTAATAGCGTACTTCTTTTTCTTGCTTTCGTGGTATTCTTGCTAGTTACACTAGCCATCCTTACTGCGCTTCGATTGTGTGCGTACTGCTGCAATATTGTTAACGTGAGTCTTGTAAAACCTTCTTTTTACGTTTACTCTCGTGTTAAAAATCTGAATTCTTCTAGAGTTCCTGATCTTCTGGGTGTATCAGCGAGTATCTACCATCGAATCACGAAAGTCT
+
@@BB?CBDCCCCBDCBCCBCCEGDCCCCCC@@?A@@F>BB?C@DECCCCC@CFCCC?C?BBBB?B@BCBBBBCCC=?>>>>0>C?BAAD>BCBA?ACC?CC?BBBCCC@CEECBBBC?BCC@D?DDDC@@BC?BBCC?CCCBCCBBCCCCCCCBA?BCC?CD@D=A@BBDECBB@BCCCC<C?B>;;;;;*;BAA@<ABDCCCCBBB@DEFD3BBBBDAD@CD@BCBCD@@>A@CDCCCC@CCCC>CCCCDCCDDDCAABDDDCC@CAAAA?ACCCCCC=B???
@ATNG8:04300:05475
ATGGTAGTGCGTGAGAGAGAGACCCAGAAGATCAGGAACTCTAGAAGAATTCAGATTTTTAACACGAGAGTAAACGTAAAAAGAAGGTTTTACAAGACTCACGTTAACAATATTGCAGCAGTACGCACACAATCGAAGCGCAGTAAGGATGGCTAGTGTAACTAGCAAGAATACCACGAAAGCAAGAAAAAGAAGTACGCTATTAACTATTAAACGTACCTGTCTCTTCCGAAACGAATGAGTACTACTCTCAGAGACACACTACCATCGAATCACGAAATTCT
+
<<>9<<CCDBA<<=B=BBBAB;:9)55<7<A@@;;5;;??ABBAAACD@C?AAABCDDD3C>AABA@@@?:9:2:>@BBB@,:;442999&555.599;<<>BB>B>BB?CED@BBCCCBBBBCCCCCDEE@CBBA??@A?C@:96;?B@@=@BBBBCBB?AAA???=@A>AAA?BBAA@9><<9=>>>@.?A>AAB??????:?<=<:=078,8<CBB@DBB@A@A>@:?@?9?AB@BBBBBBBBBBBCBBB@?>ABBBBCCCC@@>>>@=@AA6<<<+0+00
@ATNG8:04306:05504
GATGGTAGACATATCGTACTCTCTGTACTCATTCGTTTCGGAAGAGACAGGTACGTTAATAGTTAATAGCGTACTTCTTTTTTCTTGCTTTCGTGGTATTCTTGCTAGTTACACTAGCCATCCTTACTGCGCTTCGATTGTGTGCGTACTGCTGCAATATTGTTAACGTGAGTCTTGTAAAACCTTCTTTTTACGTTTTACTCTCGTGTTAAAAATCTGAATTCTCTAGAGTTCCTGATCTTCTGGGCTGCGCTGATATGCGCTACCATCGAATCACGAAAGTCT
+
B@?@9@<>?@;;55555<<=>@CCCCCBCA?@3???=9:>7?7?@ACBBB@CCAAA?B988BB:C<?:=>===33,333333#3817333,3:9:8>==7B@:?@@@00,0@@@?@@@;>>E=B<A@AAAB??<?A@@5;;=888AAA:;:A9765.6>A<AA<A<;;;>;=AA>9:8766'64<6<;;<:*98----(--9---;66;8;DDD.A=886483//.<989696<-/-6,--(,222,2-..63335559;A:885729;<>A=@??8889.8///
@ATNG8:04316:05471
GATGGTAGTAGTACACTAGTCATACCAGAAGATCAGGAACTCTAGAAGAATTCAGATTTTTAACATCGAGAGTAAACGTAAAAAAGAAAGGTTTTACAAGACTCACGTTAACAATATTGCAGCAGTACGCACACAATCGAAGCGCAGTAAGGATGGCTAGTGTAACTAGCAAGAATACCACGAAAAGCAAGAAAAAAGAAGTACGCTATTAACTATTAACGTACCTGTCTCTTCCGAAACGAATGAGTACACATCGTCGTGTCGTGCTACCATCGAATCACGAAAGTCT
+
--88058//44449:;;;<<<0//939;?<>?@A;;4;;@B955;<5;;:>599//////$/17///4444;;<<5555<>;;;$444(4.333&3396:455====<7<8>=7:74/3;;;B99;BBBB@@@AA=@ACB:;;A@AA::3;;?;;4:@@>??@@=A999?B:00*000)/9////&333,7;;;;;$796<888>=9>8:=;99>=2<.66AAA=@@@CBBB?D@BBC<AAB>BBBAAA@??BBB990@000==98:;34./99//*/:99///(3733
@ATNG8:04316:05504
GATGGTAGCTCACGTACGTCACACGTACTCATTCGTTTCGGAAGAGACAGGTACGTTAATAGTTAATAGCGTACTTCTTTTTCTTGCTTTCGTGGTATTCTTGCTAGTTACACTAGCCATCCTTACTGCGCTTCGATTGTGTGCGTACTGCTGCAATATTGTTAACGTGAGTCTTGTAAAACCTTCTTTTTACGTTTACTCTCGTGTTAAAAATCTGAATTCTTCTAGAGTTCCTGATCTTCTGGGTCTCTCTCTCACGCACTACCATCGAATCACGAAAGTCT
+
:;BC<@BCBAB@;;6?AABCCBBC<:5599;<9=>@@8@C@C@CCCCCCC@CDBBB?B?BCCC?B?BCCCBBBBB?@@@A@2@A<??BB<ACBB@BBC?BB>??@BCC?CBBBCB@@<@CC?C>?<;>??>@:@AAC;=>=>>>>>AAC>>=>>A:;=;=@@<><AA@?>?AAA=@??AA5A=A;99777(8=666,8::::;A>>=8====.<>>=C=B=>>:?AAB====B;@@A=66-//=>6==;@@===DDCCAAA==>A=B@@??<?===>=>6>9::
@ATNG8:04321:05483
GATGGTAGAGAGAGCTCTCTCATCGTACTCATTCGTTTCGGAAGAGACAGGTACGTTAATAGTTAATAGCGTACTTCTTTTTCTTGCTTTCGTGGTATTCTTGCTAGTTACACTAGCCATCCTTACTGCGCTTCGATTGTGTGCGTACTGCTGCAATATTGTTAACGTGAGTCTTGTAAAACCTTCTTTTTACGTTTACTCTCGTGTTAAAAAATCTGAATTCTTTCTAGAGTTCCTGATCTTCTGGATATGAGTGACTCGTGCTACCATCGAATCACGAAAGTCT
+
?@CC;CCCBBCBBCBAAACBCCCCBBBBBC;<4;B@@>@HGI@CBA@BDD@DCA996;=ABCD?B?BBBCBCBBC<BBCCC1>??B???8>B@C=ABB?BB>AABBBB>AABBAABC@CCC;>;>???>>>C<>>>>=B@@677>>>>@?>:;;;7;AB=;;7;;===???AAA=>>>@@2=9=5;;===/>>;;;198>AA?==<<1/////%////8696?AA:>>>@???=B=;;;>==:>=@<A???A?????AAAA>>>@>>:>??==6<<9::<=6====
@ATNG8:04324:05508
GATGTAGCGCGACGAGCGTAGACCCAGAAGATCAGGAACTCTAGAAGAATTCAGATTTTTTAACACGAGAGTAAACGTAAAAAGAAGGTTTTTTACAAGACTCACGTTAACAATATTTGCAGCAGTACGCACACAATCGAAGCGCAGTAAGGATGGCTAGTGTAACTAGCAAGAATACCACGAAAAGCAAGAAAAAAGAAGTACGCTATTAACTATTAACGTACCCTGTCTCTTTCCGAAACGAATGAGTACGATGAGATCTCGTGTGCTACCATCGAATCACGAAAGTCT
+
8:@;@CGCBCBCBABBEBBBBA@A;AA@<ABBBCB@B@CBBBCBC@BB?BA@?@999999$3:9?BBCCBBBBC>>>@BBAA0@@;@5;;;;;$;<<>>CCCCDDA@?AACC>B;;;,:??ABCCCBCDBCCCBA<@A@?<@AABAA:97;?CBC?BCCCD;;;?CBBBBB?@@=?BA<??7999*9<<8;@@@@@'@@<00//>>?>>;957:>>/818;@@BE=BBB;;:@@8=<===9>>?9>CC998CCBBBBCBBCBBBBBA::;8818?>??;@AAAA@@;@@@@
@ATNG8:04325:05479
GATGGTAGCACACGAGATCTCATCGTACTCATTCGTTTCGGAAGAGACAGGTACGTTAATAGTTAATAGCGTACTTCTTTTTCTTGCTTTCTGTGGTATTCTTGCTAGTTACACTAGCCATCCTTACTGCGCTTCGATTGTGTGCGTACTGCTGCAATATTGTTAACGTGAGTCTTGTAAAACCTTCTTTTTACGTTTACTCTCGTGTTAAAAATCTTGAATTCTTCTAGAGTTCTGATCTTCTGGTGAGATATGCATGATGCTACCATGAATCACAGGAATTAT
+
//99)//@@ACDA@@<=BA@::59994555<<8<59505<7<1666><<=9==?@A=B<<:4:.4.5=;;;=;;@?BGDDD3BA=@000)/--77(--616918=:;::6889<<:880555383///6/229133;;-./<<AA??>>>>>889;)///(/<6;59>>@AACAB7897;;-7198<>AAA/A?887-6<<;<;;>>?<@CBA/>8:6:A99566)--5,,,6)--337662...2333:>>@=>=A@??=>>>?@;?===8;;7799)/*-065
@ATNG8:04326:05471
GATGGTAGGACGAGCGTCTGAGAGGTACTCATTCGTTTTCGGAAGAGACAGGTACGTTAATAGTTAATAGCGTACTTCTTTTTCTTGCTTTTCGTGGTATTCTTGCTAGTTACACTAGCCATCCTTACTGCGCTTCGATTGTGTGCGTACTGCTGCAATATTGTTAACGTGAGTCTTGTAAAACCTTCTTTTTACGTTTACTCTCGTGTTTAAAAATCTGAATTCTTCTAGAGTTCCTGATCTTCTGTCTACGCTCGTCGCGCTACCATCGAATCACGAAAGTCT
+
//::6:<@;AA;55;?AAAABBBB@BBCCBBA>B;;;;-:?:@=BBBBCDD@CCCCC?C@AECC9;:;CCJCCCAA=ABBCB2@B6;;@A@3@A;;7;BC?BB>AAB@@B?CBBBBCBB@CDC=A=ABBBBBBC@BCEE@CAAACBBABCCBCBBBB@CCC@@@=@<;;;BCDBCB@CBEHH<C@C@AAHGH5CDCCC>CCFGGG<;;DC=CCCC5CBC@@5;5;@>AAABB@@=@?@@@BBB@C@ABBBBBCCCEBBCBCDCAAA?@?CCC@CBBBCDC>CAAA
@ATNG8:04333:05511
GATGGTAGCATCATGCATATCTCACCAGAAGATCAGGAACTCTAGAAGAATTCAGATTTTTAACACGAGAGTAAACGTAAAAAGAAGGTTTTACAAGACTCACGTTAACAATATTGCAGCAGTACGCACACAATCGAAGCGCAGTAAGGATGGCTAGTGTAACTAGCAAGAATACCTCGAAAGCAAGAAAAAAGAAGTACGCTATTAACTATTAACGTACCTGTCTCTTCCGAAACGAATGAGTACGTGTGCGACGTGTCTCCTACATCGAATCACGAAAGTCT
+
;;@@>A;AECCCCDDCBBAAABB@@;?A@<@CAACD@E@BBBBCAA=@A>A8@A>=====)7;@@<?>@??>AA===@CDDD2AB?C?CDD;DCD@BBBBB;<;;5;;@?=BBB?AA@BBCDDDDCCFBCAB>BA;;5:@??AA::5:;@:949AAABBBB@CCBDBC@BB?CCC>AA???8<9939:::::%:<99847==B?;<;:///8)/).5@@@?BC999AA?A9:;B<A9979AA???>>C???BBBB>>=B887?BBB787??:77<;999,3333
@ATNG8:04290:05563
GATGGTAGCACACGAGATCTCATCGTACTCATTCGTTTCGGAAGAGACAGGTACGTTAATAGTTAATAGCGTACTTCTTTTTCTTGCTTTCGTGGTATTCTTGCTAGTTACACTAGCATCCTTACTGCGCTTCGATTGTGTGCGTACTGCTGCATATTGTTAACGTGAGTCTTGTAAAACCTCTTTTTACGTTTACTCTCGTGTTAAAAATCTTGAATTCTTCTAGAGTTCCTGTATCTTCTGGATATTGAGTGACTCGTGCTACCATCGAATCACGAAAGTCT
+
CCCJ@BB<66=<555559955666=@<<===B@@AAF8AA-0)0///6CC@CBA@==A-000/)/)/9//4998828===9)>A>:@@=5:@@?=@=;8<>189398;4<>98=@00/9=6=1<;5:=./.37=:=/66;<=;?=>;<9998///53279)/).33273333).-999*7)-..888(---46.7...3339:>59999)5573882939:7@55288A;A588559:84533(..33.3577:995336--,,5,5*,,7)--33.//(5999
@ATNG8:04297:05550
GATGGTAGTGATACAGATCAGACACCAGAAGATCAGGAACTCTAGAAGAATTCAGATTTTTAACACGAGAGTAAACGTAAAAAGAAGGTTTTACAAGACTCACGTTAACAATATTGCAGCAGTACGCACACAATCGAAGCGCAGTAAGGATGGCTAGTGTAACTAGCAAGAATACCACGAAAGCAAGAAAAAGAAGTACGCTATTAACTATTAACGTACCTGTCTCTTCCGAAACGAATGAGTACCTCTCAGACGCTCGTCCTACCATCGAATCACGAAAGTCT
+
CEDD?BBBCCCBBBCDBCCCCCDBB?BCC@CBBB@A?A?CBBBBBC@BB?B@BCAABCCC3C?BBBBBB>A98829AADCDC5BA=>5;;;-;AA@CBBCDCDFD@C@DD@AAB?BCBBCABBBBBCCCDCC@BB@@>@@CCCCBC@B?B9::;BBBBDDC?AAACCD@?@=?CC>BBAAA;A@@>AAAAB2AB@BBAACCAAA483:<>>1818ACBB?CECBBDB@C@CCC>BBB@CCBBBBB@BBBBBBCBBBBCCBB>>@A<@@???:>>AB??>7????
@ATNG8:04299:05565
GATGGTAGCGCATATCAGCGCAGCCCAGAAGATCAGGAACTCTAGAAGAATTCAGATTTTTAACACGAGAGTAAACGTAAAAAGAAGGTTTTACAAGACTCACGTTAACAATATTGCAGCAGTACGCACACAATCGAAGCGCAGTAAGGATGGCTAGTGTAACTAGCAAGAATACCACGAAAGCAAGAAAAAGAAGTACGCTATTAAACTATTAACGTACCTGTCTCTTCCGAAACGAATGAGTACAGAGAGTACGATATGTCTACCATCGAATCACGAATGTCT
+
55:<6<;69>=BBAAABBBCCECCC@BBB@CBCCCF?B>BCB;;;B?BB?B<@>B;;;;;*;<BBCFDABAGGC9BB;;;;;$;<7<4555&5;;5;A;AAACCCAB?BB?BBD?BBBCBCCC@@@BBBBCA>>>00-0>@@ABAD@G@CAA?ACDAAAFG@BB;<;B?;;8;CD=AABCB<@@@@CCDDF3BB??>>CB>===*00)0;==*0*/:<9<4@@A@@CDAM@BCB=BBB?AABCDB@@?CCCBAAAAAAAAAABAAA?BB???:?@A::9==A@>>
@ATNG8:04302:05555
GATGGTAGCACACGAGATCTCATCGTACTCATTCGTTTCGGAAGAGACAGGTACGTTAATAGTTAATAGCGTACTTCTTTTTCTTGCTTTCGTGGTATTCTTGCTAGTTACACTAGCCATCCTTACTGCGCTTCGATTGTGTGCGTACTGCTGCAATATTGTTAACGTGAGTCTTGTAAAACCTTCTTTTTACGTTTACTCTCGTGTTAAAAATCTGAATTCTCTAGAGTTCCTGATCTTCTGGTGTCGTCTATCATGTACTACCATCGAATCACGTAAGTCT
+
;;<A:==BBB=>;;;=<666><>>==;;;===<?CCD>CB@GAGCCAAAD?B@>:D4;79::::>:=B====<<A?BBBBB2A?7?333,3<;><@AA;AA????<@B@DCCABBCA:?::499AA=A@=>=;>>>?387<;::9=>=::9::7;6:<=9::7;<@>>>>>;<=6799;;-;4;467888(/8776-3-----233849===*777774;2.../9955/373//.88957775558@>A<>;<@==///;;9=;>==A?:>>=<9=>:=:;:
@ATNG8:04304:05545
GATTAGGCGTGTGAGAGTCTGCCCAGAAGATCAGGAACTCTAGAAGAATTCAGATTTTTAACACGAGAGTAAACGTAAAAAGAAGGTTTTACAAGACTCACGTTAACAATATTGCAGCAGTACGCACACAATCGAAGCGCAGTAAGGATGGCTAGTGTAACTAGCAAGAATACCACGAAAAGCAAGAAAAAGAAGTACGCTATTAACTATTAACGTACCTGTCTCTTCCGAAACGAATGAGTACGATGAGATCTCGTGTGCTACCATCGAATCACGAAAGTCT
+
===;ADA;;;<<<<==<;::444)49;5556<>>4?:>=@?@::69@=B=@@=9:::9'98<>@@>AABBBB9@?99:::'9=;<9=;;.;:;69=:A900::)0*/>096929<<=>>AA@>>>99::;5;=>><>>=@@@@@<@<@?B?>??BBBBB?CBBBBB?::59A@;>>9998(7;;17899:+:;;?<58=<>?@6;8;?@@7;7:A@==:=;::AAA8>49:=1=@@<@AABBCBCCBBBBBAAAAAAA<<=@AA;??BBB@BA@=:882:A>>
@ATNG8:04306:05566
GATGGTAGACATATCGTACTCTCTGTACCATTCGTTTCGGAAGAGACAGGTACGTTAATAGTTAATAGCGTACTTCTTTTTCTTGCTTTCGTGGTATTCTTGCTAGTTACACTAGCCATCCTTACTGCGCTTCGATTGTGTGCGTACTGCTGCAATATTGTTAACGTGAGTCTTGTAAAACCTTCTTTTTACGTTTACTCTCGTGTTAAAAATCTGAATTCTTCTAGAGTTCCTGATCTTCTGGGCAGACTCTCACACGCCTACCATCGAATCACGAAAGTCT
+
@ECC@BBBBBCCDDCCCBBBIECBCBBC?BB=BBAB=BB?B?BBBBCEF@BBC@@=@?BBBB@B@BBCCCCBAA>BB<<<)@@9?>??6=BBE@BAA=AA>AAABCE?AAABCEBB>ACC@C?BABBBBB@:@AAA9==A<=>@ADAAAA>>>>;>BD>BA:?;?AA@??AAA;@@?BB;B;?;?AAAA/AA>>>9>?@@@@@>>><A@A@/@BB@@<@<@@=A@?@;;;=B<BAAA>>9>>DD9>=>>==@@@@@AA@;5;;;5;///66;;;AAAA:AA?@
@ATNG8:04313:05566
GATGGTAGTGATACAGATCAGACACCAGAAGATCAGGAACTCTAGAAGAATTCAGATTTCTAACACGAGAGTAAACGTAAAAAGAAGGTTTTACAAGACTCACGTTAACAATATTGCAGCAGTACGCACACAATCGAAGCGCAGTAAGGATGGCTAGTGTAACTAGCAAGAATACCACGAAAGCAAGAATAAGAAGTACGCTATTAACTATTAACGTACCTGTCTCTTCCGAAACGAATGAGTACGATGAGATCTCGTGTGCTACCATCGAATCACGAAAGTCT
+
ABDDADBCBBBBCCCFCCCCCCCCC@CCB@BBA@@?<@<?CAAABC?BB?B@BGBBA=8=BB=AAB?@888<<>6>?BBB@?199392999*9<<8887?ABBBB?B@BB=@@B?BBBBBCDCCCCCCBDCC@IDBB?BBCCBBBB@DBCEC@BBBDDCCC@DCBBDD@BB?ACC?CBBCE<AAB?BD?CC?CC??@?BBBBCCAGABCBIAH@CCB::6;ABB@@@?B@BED?BBB?CCCBBBBBBBBAB@BBA@@BCAAACBB@AC?;;;@@BBBBB<BAAA
@ATNG8:04318:05532
GATGGTAGCTCACGTACGTCACACGTACTCATTCGTTTCGGAAGAGACAGGTACGTTAATAGTTAATAGCGTACTTCTTTTTCTTGCTTTCGTGGTATTCTTGCTAGTTACACTAGCCATCCTTACTGCGCTTCGATTGTGTGCGTACTGCTGCAATATTGTTAACGTGAGTCTTGTAAAACCTTCTTTTTACGTTTACTCTCGTGTTAAAAATCTGAATTCTTCTAGAGTTCCTGATCTTCTGGGTCTCTCTCTCACGCACTACCATCGAATCACGAAAGTCT
+
55<>8=BCCCCDBBDBCCCCBBBBBBABBCBB@CCCC?CB@C?BBCBBBC@CBBBB@D?BACC@C@BBBBBBBBB=?>=>=.>?6????8?C??=?BB@AA8::A@@A?BBECBBBC?BBC=A=B>>88:>><=@AA<A@?>::;>@@B<<<AAA>@?@<>>:>>ED>>==?==9=>AAA3?:>488888(8=>>B:?=;;;>>>>>57666+7///=7=9@B=@>>>====B=C?@@@@588DE:@@:::??B>>>@>==>=<?;::;:?<A:;;@==6;::-
@ATNG8:04321:05562
GATGGAGTGTCATATGAGAGTGTGTACTCATTCGTTTCGGAAGAGACAGGTACGTTAATAGTTAATAGCGTACTTCTTTTTCTTGCTTTCGTGGTATTCTTGCTAGTTACACTAGCCATCCTTACTGCGCTTCGATTGTGTGCGTACTCTGCAATATTGTTAACGTGAGTCTTGTAAAACCTTCTTTTTACGTTTACTCTCGTGTTAAAAATCTGAATTCTTCTAGAGTTCCTGATCTTCTGGGTCTCTCTCTCACGCACTACCATCGAATCACGAAAGTCT
+
@ABB@CBBBBBBCDDD@BBDDCCCCBBBBBA?ACDF=BB=B?DCC@AAGACCEBC@C?BBBB@D@DDCCCCBBB?BBEEE2;<89@@C<CCCC@CGC@CD9;:CCBC@BBBCBCBD@CDC@D@C@AAB@AA>ACCD@B@AACCCBECCCDCCC?BBB?CC@D@CCBBABBBB@CCCCC:B?B>AACEC5CCCDD=BBBBCCCHCC@BDDD5CBBCC@CACD@CDCCDCC@C@CBCCDB?BBEE>BBBCBBBCCBBBBBBBBBF@CCBCC@CCCC@@@;@A@@
@ATNG8:04285:05585
GATGGTAGCTCACGTACGTCACACGTACTCATTCGTTTCGGAAGAGACAGGTACGTTAATAGTTAATAGCGTACTTCTTTTTCTTGCTTTCGTGGTATTCTTGCTAGTTACACTAGCCATCCTTACTGCGCTTCGATTGTGTGCGTACTGCTGCAATATTGTTAACGTGAGTCTTGTAAAACCTTCTTTTTACGTTTACTCTCGTGTTAAAAATCTGAATTCTTCTAGAGTTCCTGATCTTCTGGAGATATCATCAGCGAGCTACCATCGAATCACGAAAGTCT
+
55893:@BABEB;;6<<<BCABBBBCCDCBBBACCCC?CD?A?ABBBBDD@CCCCD?B?BCCD?B?BBBBBBCAA>ABDDD3CC<??BB>BBBB?BAA?@@<@?AB@@<??A@ABBB?ABB<?<???@>=>@<AA@@:>=@@@???@@@@@@:9:178<7::5;5;?@A@@A@>7<8888(88A=??@??/?????9?>=;;;;::>:>>>>/?>@@B=B<??;@EB>>>?<@<@@????:<=@:>>=>>??@AADAA@@???@A<A:;:?:==??@A@:@@@@
@ATNG8:04287:05589
GATGGTAGCGCATATCAGCGCAGCCCAGAAGATCAGGAACTCTAGAAGAATTCAGATTTTTAACACGAGAGTAAACGTAAAAAGAAGGTTTTACAAGACTCACGTTAACAATATTGCAGCAGTACGCACACAATCGAAGCGCAGTAAGGATGGCTAGTGTAAACTAGCAAGAATACCACGAAAGCAAGAAAAAGAAGTACGCTATTAACTATTAACGTACCTGTCTCTTCCGAAACGAATGAGTACCTCTCAGACGCTCGTCCTACCATCGAATCACGAAAGTCT
+
BCCC@CBBBBCCCBBBBBCCBBBDE>CCE?CFFCBB@B@BBCCBCC?CC?C?CCCCCCCC1B?BCCCCDDDCCC=BCCBCDD0DC@E?BBB;BBCADBBBCDDCCAD@CCABDC@CECBAAACCCCBABCCC@CCCC>A@CCBBBC?C@CCC@CDECCCBBB=ABBBBB@@@>ACD?BBBBB=BBB?ABBBB3BC?C>>>CBBAB<><?BBB?B?BCCBB?BBA@ACCAG@BCB=BBB@BBBBCAB?AA@??BBCCCAAAAC>AAB@BBAAA?BA@@@AA;A@;;
@ATNG8:04289:05601
GATGGTAGGCGACATACATACTCGCCAGAAGACTGGAACTCTAGAAGAATTCAGATTTTTAACACGAGAGTAAACGTAAAAAGAAGGTTTTACAAGACTCACGTTAACAATATTTGCAGCAGTACGCACACAATCGAAGCGCAGTAAGGATGGCTAGTGTAACTAGCAAGAACACCACGAAAGCAAGAAAAAGAAGTACGCTATTAACTATTAACGTACCTGTCTCTTCCGAAACGAATGAGTACCTCTCAGACGCTCGTCCTACCATCGAATCACGAAAGTCT
+
8444.4:<7=BA;:;;99@CBAAAB?BBC@BBCCC>A<?A<<<<A=@A><9B??AA@@=)0+/;;;;=>BAB?6;;79999(9<8;?CEC9B>><=C>:;<<//*/59:6=/76.5<<>?;;;>>>?===>=:>>>B<?>=<====;?=BAA;??A@@@@@=@=>>BB=A@?BCD?B??;>4>::4:::::*:=:;;:888ABB=A;>>8818;>;;;=9==<===>=B=BBC9???<?@@@9998?:<<==A@>66///=7<;@<@=BAB=@A@B???9?@>>
@ATNG8:04294:05581
GATTAGTGTGTCTCTGAGAGTAGTACTCATTCGTTTCGGAAGAGACAGGTACGTTAATAGTTAATAGCGTACTTCTTTTTCTTGCTTTCGTGGTATTCTTGCTAGTTACACTAGCCATCCTTACTGCGCTTCGATTGTGTGCGTACTGCTGCAATATTGTTAACGTGAGTCTTGTAAAACCTTCTTTTTACGTTTACTCTCGTGTTAAAAATCTGAATTCTTCTAGAGTTCCTGATCTTCTGGAGATACACATGATACTCTACCATCGAATCACGAAAGTCT
+
CCC<A@DBBB;99A=>CCCCFFHEBBBB;;8<CCD>CC@D?BBCBCCD@DGDAA?BBIDKF?A?BCCADAAAB>A@DCC0;;79?@D>BBCC@CCC@BB=AAACBC?CBBCBCBB@BAB?B?CCCBBBBCADBBB?CCBBBBBBBBAAB@@AD@CBB?BB?B?BDDCCCDBB@BCDED<E@B?ABAAA0ACCCC=CCBAABBCBB@FHDD2BBCCCAC@CCA@@@@@@B?B@BCBCBB=@;;8;CCACFCCCCCBB@@@BAA@=@000@<>00:@@@;ABBB
@ATNG8:04294:05591
GATGGTAGAGAGACTGTAGCGCACCCAGAAGATCAGGAACTCTAGAAGAATTCAGATTTTTAACACGAGAGTTAACGTAAAAAGAAGGTTTTACAAGACTCACGTTAACAATATTGCAGCAGTACGCACACAATCGAAGCGCAGTAAGGATGGCTAGTGTAACTAGCAAGAATACCACGAAAGCAAGAAAAAGAAGTACGCTATTAACTATTAACGTACCTGTCTCTTCGAAACGAATGAGTACTGCGTCTCACTCTCGCCTACCATCGAATCACGAAAGTCT
+
//::7///;;::;;555;;;;>>??7<A@?@BAB;;6:<?@??>=?:88388A?A@A@@@2@=@@BB@@AA@=@;@@94444$4;7;.555&5:>8>666<<<;@<@?AA=@AA=@BBCCBCCCCCCBB;;;?BB@A=?@@ACCCB=B7;;;24<@>;;<>;?====A:>??@A;7;447B573;;;;???1?C?CCBBBBA>>5;5:<<<8<:>=BBA?BCBBBBD?B:::8:BB?BBD>>>BB@@@@AAA@@@BBBBC?B??<?988A?@@ABBBE>BCCB
@ATNG8:04295:05577
GATGGTAGCACGAGTCACTCATATCCAGAAGATCAGGAACTCTAGAAGAATTCAGATTTTTAACACGAGAGTAAACGTAAAAAGAAGGTTTTACAAGACTCACGTTAACAATATTGCAGCAGTACGTCACAATCGAAGCGCAGTAAGGATGGCTAGTGTAACTAGCAAGAATACCACGAAAGCAAGAAAAAGAAGTACGCTATTAACTATTAACGTACCTGTCTCTTCCGAAACGAATGAGTACTGCGTCTCACTCTCGCCTACCATCGAATCACGAAAGTCT
+
55>>;>BCCCBB=@CDCAABDCCCBABBB@DCCBCC@C@CBBBCCC@BB@D@DBBBAAAA2AAEDCCDCCBBAA9??@BABB5BC@B=@@@7@BC@CDEEIAABC@D@CC>AAD@DDBBBCDCCCCDCC;;9;BAA=@@BBAA@C@EAGAA?BABCDCBB?BBB@@@?@?;@@A?:99BB<@@?;99999(:A@CBCBBBAAA>A=AB??<??A;@A@@C@@@@AA6:8:DD>BBB?BBCBBBB::9B;;<DCC;;;CCC@CBB@CC@?@=?AAA@@@;@;;;
@ATNG8:04297:05605
GATGGTAGTGCGTGAGAGAGAGACCCAGAAGATCAGGAACTCTAGAAGAATTCAGATTTTTAACACGAGAGTAAACGTAAAAAGAAGGTTTTACAAGACTCACGTTAACAATATTGCAGCAGTACGCACACAATCGAAGCGCAGTAAGGATGGCTAGTGTAACTAGCAAGAATACCACGAAAAGCAAGAAAAAAGAAGTACGCTATTAACTATTAACGTACCTGTCTCTTCCGAAACGAATGAGTACTGTATCTATGTGTGCGCTACCATCGAATCACGAAAGTCT
+
45>@8<BDCCC;;96C@AADCCBDD<BCCADCC;;6<@;@ABA?AC?BC?A?????>===+=>@ABBAB@AAAA<@AABBBB5BA=A<@@@9@AB@@AAACAB;;9;@CD@CBB@DBBCDDCB:;;CBBBBB?BBCB=AABBBD@@<A@B;;8;@@@BBBC@CCCA@@:00-0=959;3333&3998777899%9888>8=BBCBB?B=<<B>5:5:<A@A<@B;<;AA?B@CCEDEBB>CABBBBCCCBBBBAAABBABBBCCCBB?BBBB>;@@?@ABC>;;;;
@ATNG8:04300:05607
GATGGTAGCACGAGTCACTCATATCCAGAAGATCAGGAACTCTAGAAGAATTCAGATTTTTTAACACGAGAGTAAACGTAAAAAGAAGGTTTTTTACAAGACTCACGTTAACAATATTGCAGCAGTACGCACACAATCGAAGCGCAGTAAGGATGGCTAGTGTAACTAGCAAGAATACCACGAAAGCAAGAAAAAAGAAGTACGCTATTAACTATTAACGTACCTGTCTCTTTCCGAAACGAATGAGTACAGAGAGTACGATATGTCTACCCATCGAATCACGAAAGTCT
+
//;;:;????;;6CCBABBBBBBCCACCC@CBBB:;7;>BBB;;:L@EG@E@AAABBCCCC*B=@@AAAAB@:::5:ACCDDC5:;8:7@@AAA)B@A=ABCBFA@00-0;>=;@AA>ABABBCDCCFCCBBBCC?BBCC?B@BC@AAB>B?B??>@BBFDCCC@BBBBBB@BB?>>?<>>:::27<<<9999:9%:?;>?>?BBBBB<>;>?BB7;5:>C<<7;@@AA??@:@?BBC>CCC>@@ABCCCBBBBBBBCCCCBBB@@@@BBC>A@???<>=<>::93;=:6
@ATNG8:04305:05606
GATGGTAGCATCATGCATATCTCACCAGAAGATCAGGAATCTCTAGAAGAATTCAGATTTTTAACACGAGAGTAAACGTAAAAAGAAGGTTTTACAAGACTCACGTAACAATATTGCAGCAGTACGCACACAATCGAAGCGCAGTAAGGATGGCTAGTGTAACTAGCAAGAATACCACGATAGCAAGAAAAAGAAGTACGCTATTAACTATTAACGTACCTGTCTCTTCCGAAGAATGAGTACGATGAGAGAGCTCTCTCTACCATCGAATCACGAAAGTCT
+
;;<=?=BBA@<<>@>969<<==<@@9555155//:;7;-/077//4838<7;7<<///;;;);6///9:8?8>8<38395:::'44.4.444&4995:555<=<<=B:@@?BB@<@@:9:@??<C@@<;A6929@;;7:@??@B;;5;>B;;6:@@?BECD@BBAABC@FC@BBA???99:::9<9<>>>@2AB?BCDCCCCDC@D@A@@@?B?@@@@@=@DCCCCB?B=@@=::8:DBEBBBBB???BBBBCBBBB@==>DD<=<=AB<>>AB;;;6;A;:
@ATNG8:04310:05602
ATGGTAGAGTACAGTGTAGTAGACCAGAAGATCAGGAACTCTAGAAGAATTCAGATTTTTAACACGAGAGTAAACGTAAAAAGAAGGTTTTACAAGACTCACGTTAACAATATTGCAGCAGTACGCACACAATCGAAGCGCAGTAAGGATGGCTAGTGTAACTAGCAAGAATACCACGAAAAGCAAGAAAAAAGAAGTACGCTATTAACTATTAACGTACCTGTCTCTTCCGAAACGAATGAGTACAAGAGAGCACACGTGTCTACCATCGAATCACGAAAGTCT
+
5:;7;>BCFCCCBCBBC@CCGHAA;AB@99@=9995=:>@@:;9B?CCAC@9:885>>>+B>AA@ABBBBBBB=??>=9==,4:247=;=2@@B?@BBBBBAA@<@=AB?BEE@BBCCDDDCBCCCCCCBB?AA??;@@@@AB;:6;?CAA@BCDCBBCD@DCCCA@=::7:BA9><7788*9<<999::::%:937@?ACCBCC7976;=A4;7;BGBB@BBA@@ABAC?BBB>BFK@@@@?BBBB?BBBBBABBBBBBBCCBBB@C;;;B<@@ABBBC>B:::
@ATNG8:04311:05572
GATGGTAGCTCTGCTCTGCTCTCGTACTCATTCTTTTCGGAAGAGACAGGTACGTTAATAGTTAATAGCGTACTTCTTTTTCTTGCTTTCGTGGTATTCTTGCTAGTTACACTAGCCATCCTTACTGCGCTTCGATTGTGTGCGTACTGCTGCAATATTGTTAACGTGAGTCTTGTAAAACCTTCTTTTTACGTTTACTCTCGTGTTAAAAATCTGAATTCTTCTAGATTTTCCGATCTTCTGGCGCGTATGTATGTCGCCTACCATCGAATCACGAAAGTCT
+
DDBB?BCBBBBCCCCCCBBCCCCCCCCCCCB?99996;G?C@BBCCCBB=ACCDD?D=CCBC@C@CCDCBBBCC@CCCCC5BB>B:::/9BCC@ECC?@@<@?ACBC?ACCCAAAA>BBC;=<>BBBBBAB?BDDC?A@BBB>>@@AB@??@AD<@>><AA<A8==A@@@AAA;@AABB;B;?<?@AAA/AA66606::///=8:==ABBB/A;;;C<A9881889=8767)8:>@=>=<???;??;8:===B@;:;>>?<@AA:=>A==:=>>>AAA:AAAA
@ATNG8:04311:05591
GATGGTAGGTGCCATGAGTGTATCCAGAAGATCAGGAACTCTAGAAGAATTCAGATTTTTAACACGAGAGTAAACGTAAAAAGAAGGTTTTACAAGACTCACGTTAACAATATTGCAGCAGTACGCACACAATCGAAGCGCAGTAAGGATGGCTAGTGTAACTAGCAAGAATACCACGAAGCAAGAAAAGAAGTACGCTATTAAACTATTAACGTTACCTGTCTCTTCCGAAACGAATGAGTAACGATGAGAGAGCTCTCTCTACCATCGAATCACGAAAGTCT
+
CCCC@C@@=@A<:@@BBBCCCBB>:?B>@CBBCBH?C@BBAB@@@?CC?C@BA99:::9)9;@?CAAABA???:?CC@@@@0;:*0+0;;+0/0)//33<8267;<4;@7---*--733/.25526597::19;65//--,,,,-(-04.3/3:7;98994<;:900*00)/:;)//@=;CAA9AAAA68:4:88695:8:+55'2252+.3://(/53778??>>;>=::;7;CC?BABB995:?;;888??===;;;?@ABBB588???=B888??A5>;;;
@ATNG8:04312:05608
GATGGTAGTACATGATAGACGACACCAGAAGATCAGGAACTCTAGAAGAATTCAGATTTTTAACACGAGAGTAAACGTAAAAAGAAGGTTTTACAAGACTCACGTTAACAATATTGCAGCAGTACGCACACAATCGAAGCGCAGTAAGGATGGCTAGTGTAACTAGCAAGAATACCACGAAAAGCAAGAAAAAGAAGTACGCTATTAAACTATTAACGTACCTGTCTCTTCCGAAACGAATGAGTACAGAGAGTACGATATGTATACCATCGAATCACGAAAGTCT
+
995=9>BA@AC;;:BA@BBCB@A@@<@CC>BBB;;5167<@CCDBB@BD@B>AA>::::>0@;@@BBB;;555<)66===;=*44.5.555&5994955669BBB?C?BB?BCB@BECCCBBBA@@CBBBCC?BBAA=AABCB@@@=A?A;;7<CB@AACCACCCBBA?996;BB>B9:999-9776;><<<'33.3888;;99</73(3<<=/7.3;A<B@C999:BA=B?AAA<@??4995;>?@AAB?>?@???AAA?????BB?A???>?A@ABB@B>?87/
@ATNG8:04314:05607
GATGGTAGCGCACACATAGATACAGTACTCATTCGTTTCGGAAGAGACAGGTACGTTAATAGTTAATAGCGTACTTCTTTTTCTTGTCTTTCGTGGTATTCTTGCTAGTTACACTAGCCATCCTTACTGCGCTTCGATTGTGTGCGTACTGCTGCAATATTGTTAACGTGAGTCTTGTAAAACCTTCTTTTTACGTTTACTCTCGTGTTAAAAATCTGAATTCTTCTAGAGTTCCTGATCTTCTGGCTCTCGTAGACAGATACTACCATCGAATCACGAAAGTCT
+
@@BD=ABCBBDCCBBCCCCGJCCBBB??;=??;;:;B;AA450599996916A@A@@C@BBAA6;6;BB<<<:::344444$4?;459B>=<;<<9<<>?>D898@ABCACHGHHGCB@BCD@B@BCDAAAAA?ABCC>BBCCCBBBBBBCCBB@A?BCJACC?C@DCBBBCBCB?B@@@@5@=A=ABBBB1@@@@@;@BBBCDCDCC<AA@@0ABCBC@C@BC@CCFEBBB@B@BGDDCC>@@@<@AABBBBCBCCCCCCCCCCC@BCCBC?BCG@;;;6;BBB
@ATNG8:04323:05593
GATGGTAGATATATGCACGTCTACCAGAAGATCAGGAACTCTAGAAGAATTCAGATTTTTAACACGTAGAGTAAACGTAAAAAGAAGGTTTTACAAGACTCACGTTAACAATATTGCAGCAGTCGCACACAATCGAAGCGCAGTAAGGATGGCTAGTGTAACTAGCAAGAAATACCATCGAAAGCAAGAAAAAGAAGTAACGCTATTAACTATTAACGTACCTGTCTCTTCCGGAAACGAATGAGTACACATCGTCGTGTCGTGCTACCATCGAATCACGAAAGTCT
+
<:895:::@==BBBBBABBB;;55.5557=;;?CC=@7<;@@?=?;<>9>9;?<<<@@@.@6>>A@@ABBCBCA99373333$38-4.4::&449.4455:>@@A7916<7<<@9><<;9:<;:::<<<<=8=@@B=AA?9:6;=9=99968<==<;:>@;996ACB=:::(9882355:;=4999588888';943748<?>8:9?B?=C??=@?B::9A<A@??;@>;>*0)//)/>>;@=@<>CCA@ABBBBA@@><000==@@E@CBCCB?BCAA@@E>BBBA
@ATNG8:04325:05572
GATGGTAGAGAGAGCTCTCTCATCGTACTCATTCGTTTCGGAAGAGACAGGTACGTTAATAGTTAATAGCGTACTTCTTTTTCTTGCTTTCGTGGTATTCTTGCTAGTTACACTAGCCATCCTTACTGCGCTTCGATTGTGTGCGTACTGCTGCAATATTGTTAACGTGAGTCTTGTAAAACCTTCTTTTTACGTTTACTCTCGTGTTAAAATCTTGAATTCTTCTAGAGTTCCTGATCTTCTGGCGCTCTGTCACGTCTGCTACCATCGAATCACGAAAGTCT
+
<<BB966A?BB@A@@666>>@>@@@;;<;>>=9666>6>>7<7;>>A=BC@CCBCC=@;@@<<9B:>BBB995<<9BCBCB3CD<?>BB<>::?00/;8;>5?744??=@@A@?>??:?A>5;7;A>>?;;;;>===:====?>>>>>B@??;;9:?>?;?B9=8===>>A??>::7699-9*/,/<@>@,>===;1:8AABA<=<=////(///(/;5;5@A299=:555;@;@@@===<===:>767=>>>AA@>>=>>A@@@<:99>=4::<<@BB=@@@C
@ATNG8:04325:05580
GATGGTAGCTCACGTACGTCACACGTACTCATTCGTTTCGGAAGAGACAGGTACGTTAATAGTTAATAGCGTACTTCTTTTTCTTGCTTTCGTGGTATTCTTGCTAGTTACACTAGCCATCCTTACTGCGCTTCGATTGTGTGCGTACTGCTGCAATATTGTTAACGTGAGTCTTGTAAAACCTTCTTTTTACGTTTACTCTCGTGTTAAAATCTGAATTCTTCTATAGTTCCTGATCTTCTGGGATCTGTGCGCAGTGCCTACCATCGAATCACGAAAGTCT
+
AAAC@DB=C=BB@;;===@B>B=BAA@A@;9:2:::9,9?9?:DCCBBBB?AAAAA6;7;AAA?B???@CCCBBB9BBB@@1=?:;88817::<083358;9==887=03333;;@@<8>C=B?@=>>>?>>;>==>7;;??888;;;AAA;7771///)///6/7:=:<<>>>787777)51728;DDD.88BCC7:;@@AAA;;;1888)866//(/3//(/<;<;;@=A;665<==888:;1:///666---,22262-..45557C688<=>AA1;777
@ATNG8:04331:05592
GATGGTAGCATCATGCATATCTCACCAGAAGATCAGGAACTCTAGAAGAATTCAGATTTTTAACACGAGAGTAAACGTAAAAAGAAGGTTTTACAAGACTCACGTTAACAATATTGCAGCAGTACGCACACAATCGAAGCGCAGTAAGGATGGCTAGTGTAACTAGCAAGAATACCACGAAAGCAAGAAAAAAGAAGTACGCTATTAGCTATTAAACGTACCTGTCTCTTCCGAAACGAATGAGTACCTCTCAGACGCTCGTCCTACCATCGAATCACGAAAGTCT
+
@@@B?@;@ACGCBBCCECCBBBBBC@BBB@BBBCCD@D@BBBBBCC@BA?A?BBC?@??>1>?BB?>?AAAAAA8@@;<;<;);=99=C@@9CDD>BABACBBA@;@>AA>BCD@CCCCCCCBGCCCCBBBA=@B@@<@BBABB;;8;@C;;:;BCCBAA@ACCCCBB>??<?CA8>>999+77</837787$8<9<=8>ABBA@?@B:9<;/78(8>>=><@@?>=<=9=;??B:?@@=?@@@@AA<A?@@@@@@@@@>>>?=A>?<><;;B=@@BBAA@9@:::
@ATNG8:04287:05667
GATTAGTATAGAGCTCTAATAGTACTCATTCGTTTCGGAAGTGACAGGTACGTTAATAGTTAATAGCGTACTTCTTTTTCTTGCTTTCGTGGTATTCTTGCTAGTTACACTAGCCATCCTTACTGCGCTTCGATTGTGTGCGTACTGCTGCAATATTGTTAACGTGAGTCTTGTAAAACCTTCTTTTTACGTTTACTCTCGTGTTAAAAATCTGAATTCTTCTAGAGTTCCTGATCTTCTGGGTGCGCTACAGTCTCTCTACCATCGAATCACGAAAGTCT
+
CCC?BBBBCCBBBBBBBC@BBCCCCCCAA=A@@@8A@:@;ABBCDCC?BCBBB@C?AAAC?B?BBCCCCCCD?ABCCC2BB?BBBB>BABC@CAA=@@<??BCCC<AAAAA@@@>AAA>B>BB>BBB>@<@@AA6:8>>>>@>@A@@>>>?@<@@@=@@=@<>>=ABBB@@;???DD;D<@;:::::+9=6660669///;;<@<@@@@/@AAAB;A<AB=???B>::5:5::AA==9===>7;;:C@@<:;>>>>>>@BAA<@677=<@<=>@@@9>>?>
@ATNG8:04294:05626
GATGGTAGCTCTGCTCTGACTCTCGTACTCATTCGTTTTGGAAGAGACAGGTACGTTAATAGTTAATAGCGTACTTCTTTTTCTTGCTTTCGTGGTATTCTTGCTAGTTACACTAGCCATCCTTACTGCGCTTCGATTGTGTGCGTACTGCTGCAATATTGTTAACGTGAGTCTTGTAAAACCTTCTTTTTTTACGTTTACTCTCGTGTTAAAAATCTGAATTCTTCTAGAGTTTCCTGATCTTCTGGTGTCGTCTATCATGTACTACCATCGAATCACGAAAGTCT
+
@@CD@EDFBBBBBBCCECCCCCCCCBBBCEBA>?::::.;>C@CCCBCCC?CCCBE?D@DDCB=B?EEEDEEECC@BB@@@1BA;?9994;B@@::..*..*-6:@=C@BCCCCCCB@CLH?@?BAA@CCCC?CCDD?BCCCBBCCDDC@@ACCD?CBC?998:@CCCBBBCFF@D;;;;6;>C=;;;;:;:#;C@@B>BCDDEFCCCC@CCCC5CBBCD5;5;;6;BBCB;;;6;===>@00,0<<8BCCCHBECCEDEDCCCCCCC?CBBDC?CCDDBBB>B@AA
@ATNG8:04297:05666
GATGGTAGGCGAGAGTGAGACGCAGTACTCATTCGTTTCGGAAGAGACAGGTACTTTAATAGTTAATAGCGTACTTCTTTTTCTTGCTTTCGTGGTATTCTTGCTAGTTACACTAGCCATCCTTACTGCGCTTCGATTGTGTGCGTACTGCTGCAATATTGTTAACGTGAGTCTTGTAAAACCTTCTTTTTACGTTTACTCTCGTGTTAAAAATCTGAATTCTTCTAGAGTTCCTGATCTTCTGGTGAGATATGCATGATGCTACCATGAATCACGAAGTCT
+
4:5506<A>9955497///7///7//5;;;<<8565:1::8<7<<<<<<;6;<<<;5;+///:6:6;=>;;;>>>:=====+=B;@@A;4;><<466>8==059999=6666>@BBD>@@B=A=B@@@A@9945;<?355;:;>:?>??====CC?BBB?BB?B=:9:997<A@@BBBBB9B56.599;;*85///(//:6666::727>>>*:>;;><>;>A<;;;8888=A188@655.55868DAA@@>><><?>8:9<=6616///666-//638///
@ATNG8:04300:05668
GATGGTAGCTCGCTGATGATATCTCCAGAAGATCAGGAACTCTAGAAGAATTCAGATTTTTAACACGAGAGTAAACGTAAAAAGAAGGTTTTACAAGACTCACGTTAACAATATTGCAGCAGTACGCACACAATCGAAGCGCAGTAAGGATGGCTAGTGTAACTAGCAAGAATACCACGAAAGCAAGAAAAAGAAGTACGCTATTAACTATTAACGTACCTGTCTCTTCCGAAACGAATAAGTACTACTCTCAGAGACACACTACCATCGAATACGAAAGTCT
+
CCCF>A<BEC===<;;CC:99CCCC@CCC?ABBB;;7::>?B;:9B@BD@CA::;CCCCC3B@DCD;::@@000)///9999'//)4.555&59949966>===BAD@CB@BCC@@@ABBBBAACCBABBCD@C;;;=@@??@@;;5:9@:929@@BAA@A>A@C@@A=::8:C?9=<777)37707CDDF3BB@BBAAB??@A4:49<==1858BDLE@CCCBA@@9>;889.7771776888;?BB?@@884A=<:<:<88=>;@967>9=87788-7;;?
@ATNG8:04306:05663
GATGGTAGGCGTGTGAGAGTCTGCCCAGAAGATCAGGAACTCTAGAAGAATTCAGATTTTTAACACGAGAGTAAACGTAAAAGAAGGTTTTACAAGACTCACGTTAACAATATTGCAGCAGTACGCACACAATCGAAGCGCAGTAAGGATGGCTAGTGTAACTAGCAAGAATACCACGAAAGCAAAGAAAAAGAAGTACGCTATTAACTATTAACGTACCTGTCTCTTCCGAAACGAATGAGTAACTGCGTCTCACTCTCGCCTACCATCGAATCACGAAAGTCT
+
55:=8=AA?CCBCCDGBBBBAB;;;26CB@CBBCCE@B@BBCD@@@=::7;>BBBCBCCC3C@CBB@@?@A???9=A::99-993929::(98=:=>>@@@@A@:?<?A???@8<;?BA>>>>??FA@@??<?>>>:==;999//+/69:A?B9::ACED?BCDBBB?AA>AAA?BA@@>8>99:,9A@AC39978:::A@=<=3818@@@=B=77///9==<=A??;?=BBB;@BB?B@@@00*0>>=@BAAA=;;;@A@@7<;@<@>>>A<A?>>>>A:AAA@
@ATNG8:04309:05663
GATGGTAGGACGAGCGTCTGAGAGGTACTCATTCGTTTCGGAAGAGACAGGTACGTTAATAGTTAATAGCGTACTTCTTTTTCTTGCTTTCGTGGTATTCTTGCTAGTTACACTAGCCATCCTTACTGCGCTTCGATTGTGTGCGTACTGCTGCAATATTGTTAACGTGAGTCTTGTAAAACCTTCTTTTTACGTTTACTCTCGTGTTAAAAATCTGAATTCTTCTAGAGTTCCTGATCTTCTGGGTGCGCTACAGTCTCTCTACCATCGAATCACGAAAGTCT
+
<>BB@BCC@CCBBBBBBBBBBBBB@CCMICDC?DBCC>CC@C@CCDCCBB@BBCBC?C@CDCC@D@CCCCCBBBB=:::;;*;D=@ACH?CB@A>ACC@BB?;;;BBB>CGCCCCFC@BBCADACBBBCBBD@DDED?BABBBBBBCBBBBCBBBAC@@?AEAD@BBCBABB@@9?;;;;.;5;5;A@A@,@C;;;0;@AABBBBCC@CCCC5CB@BA?AAKI?BACCCCC@C@BBBDCC:;:BB<ABBBBBBBBBCAAABBCCCACBBBB@BBDCBCL?CCCB
@ATNG8:04326:05668
GATGGTAGCACACGAGATCTCATCGTACTCATTCGTTTCGGAAGAGACAGGTACGTTAATAGTTAATAGCGTACTTCTTTTTCTTGCTTTTCGTGGTATTCTTGCTAGTTACACTAGCCATCCTTACTGCGCTTCGATTGTGTGCGTACTGCTGCAATATTGTTAACGTGAGTCTTGTAAAACCTTTCTTTTTACGTTTACTCTTCGTGTTTAAAAATCTGAATTCTACTAGAGTTCCTTGATCTTCTGGGCAGACTCTGCACACGCCTACCATCGAATCACGAAAGTCT
+
ACCC?BBBBAAB;;6=;>@@A666<>>>;>9:2;@A@=>B<A2669:<@@;?@@?@7@<@A<>:?666<<<;;;?499898'78-33888+8>:<:>;=8=@;@???AB<?<>??@??<8BB>B>B@=<>58<5>?==9:::@@AA;;;@>>;;;:58788::5;5::;>>@@BC<>>??=/</88-8:>>=,;;666)--3--(-9<7<<5=DEE/A88796;67///9998<<;A.7.6<=7706<=<4<868<=;:8:B@@@AA:>=@;><<=<;??;;;AA:A@AA
@ATNG8:04331:05660
GATGGTAGCTATACGTATATCTATGTACTCATTCGTTTCGGAAGAGACAGGTACGTTAATAGTTAATAGCGTACTTCTTTTTCTTGCTTTCGTGGTATTCTTGCTAGTTACACTAGCCATCCTTACTGCGCTTCGATTGTGTGCGTACTGCTGCAATATTGTTAACGTGAGTCTTGTAAAACCTTCTTTTTACGTTTACTCTCGTGTTAAAAATCTGAATTCTTCTAGATTCCTGATCTTCTGGCTCTCGTAGACAGATACTACCATCGAATCACGAAAGTCT
+
?ADE@BBBBBBCCAA;DCGCGGCBAB;9:B;;7;DBFGCDAC@BBBCDBB>BCCCC?C>A@CC?C=BBBBBBBBB?@?@?@1=@;@9:957CCC?BBD???=?@ABBB?BBCAAA>>;?AC>B?B@@?>?AA;AA??:?>>>>><?AAA??@@@B78::;>>8=8>>>>??C??;>>?DD5@3819>>>=/>>;;;1;>;;;>>===9=AAA/A=>:@5:5//+/::;@@=B<A@@@@@:>994:===>?@?@AA@@???AAAA7;9:8;38///;<<2<=:>
@ATNG8:04285:05704
GATGGTATCTCAGATAGTCTATAGTACTCATTCGTTTCGGAAGAGACAGGTACGTTAATAGTTAATAGCGTACTTCTTTTTCTTGCTTTCGTGGTATTCTTGCTAGTTACACTAGCCATCCTTACTGCGCTTCGATTGTGTGCGTACTGCTGCAATATTGTTAACGTGAGTCTTGTAAAACCTTCTTTTTACGTTTACTCTCGTGTTAAAAATCTGAATTCTTCTAGAGTTTCCTGATCTTCTGGACGACGCGCACTGACACTACCATCGAATCACGAAAGTCT
+
BBAB>A>BBBCCBBBCDCCCC=??==>?>>>;@>@>6@;7;9=>ABBCC@DCEA@>@@@?@@>@?BBBCCCCCD?BBDCB2@A5;;AB=DCIFACCIACC=;=BBAB?;;9@BBCC@CBB@B?CCCCCCCD?@@EFACBBCCCFCCCBBCCBBB@CBB@BC@C@CCCBBBCCC=A;;;;.;;A=A@@@A,AC@@A>ACCCCDCB;;;;DEF5DBBBB@CACC@CCCAB<;;6;@AAAC@@=@@B?BJCBCAAACC;;<BCA@ACC@BDCBB@ADBBCDE?DJEC
@ATNG8:04293:05672
GATGGTAGTGCGTGAGAGAGAGACCCAGAAGATCAGGAACTCTAGAAGAATTCAGATTTTTAACACGAGAGTAAACGTAAAAAGAAGGTTTTACAAGACTCACGTTAACAATATTGCAGCAGTACGCACACAATCGAAGCGCAGTAAGGATGGCTAGTGTAACTAGCAAGAATACCACGAAAGCAAGAAAAAGAAGTACGCTATTAACTATTAAACGTACCTGTCTCTTCCGAAACGAATGAGTACTACTCTCAGAGACACACTACCATCGAATCACGAAAGTCT
+
55>=8<A@:;6AADCCBCAAAAAAB;A;;55=99=99@:=??@@@@=@@:@?@?==;888'96;<=BBCBBBBF>99:@A@A0;;592944,55A?@BB;:;@CC@C@DE?BCC@CBBBDDCC;;;BAAACC@CAA@?B@@@AA@@<@?B;;7;C@@ACCCADEBBBA>AA<??B<@@???5>>=:AABCC3??=?BBDCB@@@00,089:(//(/:@@A>AB@@@@@;><999.7<<;>BBBBBBBBBBBBBBBBBAAAAAA@A@??A::;<???BBBB=@@@@
@ATNG8:04293:05689
GATGGTAGCACGACACGACGATGTGTACTCATTCGTTTCGGAAGAGACAGGTACGTTAATAGTTAATAGCGTACTTCTTTTTCTTGCTTTCGTGGTATTCTTGCTAGTTACACTAGCCATCCTTACTGCGCTTCGATTGTGTGCGTACTGCTGCAATATTGTTAACGTGAGTCTTGTAAAACCTTCTTTTTACGTTTTACTCTCGTGTAAAATCTGAATTCTTCTAGAGTTCCTGATCTTCTGGGTCTCTCTCTCACGCACACCATCGAATCACGAAAGTCT
+
ECBB@BCBCBCC==BCDC;:6<DDCCDCBCBB@BBCC?DEAC@CBBBCCCADCDBB>A6999A::7;<=BB955=9<BA=C+?A>B?><1<CCB@CCC?BA<?<>@@A=BAAABCAC?DDC=@=<BA@@A>>5;;;>:;;;>>>????@@AAB>>;>@@<@@<@=?@A@@@:;:377=AA5A4:177888(8<////(////..8832222&28555393884799:9<98;29;=;;:49::909;=;?;:;@>>>D=>===7===8717::;=CB:AAAA
@ATNG8:04296:05688
GATGGTAGAGAGAGCTGTAGCGCACCCAGAAGATCAGGAACTCTAGAAGAATTCAGATTTTTAACACGAGAGTAAACGTAAAAAGAAGGTTTTACAAGACTCACGTTAACAATATTGCAGCAGTACGCACACAATCGAAGCGCAGTAAGGATGGCTAGTGTAACTAGCAAGAATACCACGAAAGCAAGAAAAAGAAGTACGCTATTAACTATTAACGTACCTGTCTCTTCCGAAACGAAATGAGTACTATGTAGAGCTCTATACTACCATCGAATCACGAAAGTCT
+
79:;+//9/0/0///<<<==@@?===6==>9=6655577258----8386083///66666'638;;:88;8333(3349999'44.4.555&5::59;;;;9;97273//)/7728<<<<=<<669>>9=9@=@@>@;>>>?999@<B=BBB?===>>===9<?894;7::7:887888?>588;437888'8<9;;<C?/--:)-)-.33(.*.9<<<9=66544;.505;;1;777*7<=?=><A;=34444==;;<=85559949::;;6::7;@BD=A999
@ATNG8:04302:05675
GATGGTAGCGCACACATAGATACAGTACTCATTCGTTTCGGAAGAGACAGGTACGTTAATAGTTAATAGCGTACTTCTTTTTCTTGCTTTCGTTGTATTCTTGCTAGTTACACTAGCCATCCTTACTGCGCTTCGATTGTGTGCGTACTGCTGCAATATTGTTAACGTGAGTCTTGTAAAACCTTCTTTTTACGTTTACTCTCGTGTTAAAAATCTGAATTCTTCTAGAGTTCCTGATCTTCTGGGTCTCTCTCTCACGCACTACCATCGAATCACGAAAGTCT
+
:;<D<@@@@BBCCBBCCCCCCCBBCCCCCCA@?@DCD=DC<@<@BB@CCC@CCBBA=A?A?@B=A=AACBBCBBB?BBBBB5CC@BCCC?CCLA;=9C@BC?BACCBC?BAACDBBB>BBB?C@BCCEACBC@BCCD?AABCCBBBDCBBCBB@@<@@@=AIAI@BBBBBB;;;ACCCDC9C>B>BBCCC5CDBBC>BCCBBBCABA?CCCC2BBBDGFEACC?A@BBB@@<@?ABBCBB?BBBB=BABBCCDA@ACBCBCIHDF?BBCCC@CDBBBAA;A@@@
@ATNG8:04304:05687
GATGGTAGTGTGTCTCTGAGAGTATTACTCATTCTGTTTTCGGAAGAGACAGGTACGTTAAATAGTTAATAGCGTACTTCTTTTTTCTTGCTTTCGTGGTATTCTTGCTAGTTACACTAGCCATCCTTACTGCGCTTCGATTGTGTGCGTACTGCTGCAATATTGTTAACGTGAGTCTTGTAAAACCTTCTTTTTACGTTTACTCTCGGGTTAAAAATCTGAATTCTTCTAGAGTTCCTGATCTTCTGGAGATATCATCAGCGAGCTACCATCGAATCACGAAAGTCT
+
:;AA:><AA?555<;@>CAAACCCC:B==A:;7..,,22),,(,(---8999487773,33(3337184::;::888:4:;;;<<%<<7;:;=688;>:==>:??<<<ABBBA<;;ACCAA?BCD@C@BFG;<<BFGGDCC@BBCCCCBFCCCAA@BBC?BAA>;;7;>AABBBBB@A=@ABAB7B4;4:?AAA,@A;;;0:@@ABCCC>CACCCC5BBB@@=@?BB@BBBB;;;@C>AAABCCABCDAAAAA@BEDCBCJJCCCCDFE@BBBCC?BCCCCCD@DABA
@ATNG8:04305:05698
GATGGTAGGGAGAGTGAGACGCAGTACTCATTCGTTTCGGAAGAGACAGGTACGTTAATAGTTAATAGCGTACTTCTTTTTCTTGCTTTCGTGGTATTCTTGCTAGTTACACTAGCCATCCTTACTGCGCTTCGATTGTGTGCGTACTGCTGCAATATTGTTAACGTGAGTCTTGTAAAACCTTCTTTTTACGTTTACTCTCGTGTTAAAAATCTGAATTCTTCTAGAGTTCCTGATCTTCTGGGTCTACGCTCGTCGCGCTACCATCGAATCACGAAAGTCT
+
CCCC@CCBB=CDCC?@@BB;99>>>BCCCBB>BCCC>CFACAECCCCCD?BBCCC@D@DCCC@C@CCCCCCBBC@BBBBB1?C<??AD>CFCB@BBB=AA>A@BCCC?CBAABC@B=BBB=@?BA@@BBBB@C>><:>@>??>@@@@@A@@?<>:<==<>>:><??@@@@AAA====@@6A<@;<<<<<+<A66607<<///=67;=BCBD/A===G<@<??<@@@@===<A;@@=;//,/999199?AAAAAAA@>>>?@@@A=AA>?>;@BAA<<<6<>>>
@ATNG8:04306:05710
GATGGTAGTGTGTCTCTGAGAGTAGTACTCATTCGTTTCGGAAGAGACAGGTACGTTAATAGTTAATAGCGTACTTCTTTTTCTTGCTTTCGTGGTATTCTTGCTAGTTACACTAGCCATCCTTACTGCGCTTCGATTGTGTGCGTACTGCTGCAATATTGTTAACGTGAGTCTTGTAAAACCTTCTTTTTACGTTTACTCTCGTGTTAAAAATCTGAATTCTTCTAGAGTTCCTGATCTTCTGGTCTACTACACTGTACTCTACCTTCGAATCACGAAAGTCT
+
BCDC?BBBBDCBBBDDCBBCCCCDDFBBBBBF@C@@A<AB?B@CCBBCCC@CCBBB@C@CCCC@C@BBCCCCCCF@EDDDD2CC?BBCD@CCAB?BCC@CD>AABDDF@BECCAABC@CCC@C@CABBBCCC@CDCC@BCCCCCCCBBBCCCCCC?BCC?BC@B?BBCDBCCCB?A@@@@9@>A<;;:::*:DCCC=BBCCCCCBBB>BBBB2BBBBB?B?BC@CCCCCBB?B@CDDDDD?BBD@BCCCCCCCBBBDGCCCCDCB@B?@@B@CBBBCCD?IBBB
@ATNG8:04307:05675
ATGGTAGCTCGTGCTCTGACTCTCGTACTCATTCGTTTCGGAAGAGACAGGTTCGTTAATAGTTAATAGCGTACTTCTTTTTTCTTGCTTTCGTTGGTACTTCAAGTTACACTAGCCATCCTTACTGCGCTCGATTGTGTGTCGTACTGCTCATATTGTTAACGTGAGCTTTGTAAAAACCTTCTTTTTTACGTTTTACTTCTCGTGTTAAAAATCTGAATTCTTCTAGAGTTCCTGATCTTCTTGATATGAGTGACTCGTGCTAACCATCGAATCACGAAAGTCT
+
:::)//:////;;456==<:9/--------/:29:::4:<:>:>><5455.5499949.559=:>7;:=5444::5999999$9:555/:.7/-(-(----(-72794<<;;;99946555:4555//;///977144/8/-,,2,,,,-7-/3;;0447;7;565<9555)555555$5.5.544444#5;5555&4:;)///////)/:;;+/6;A>8>855.44:4333-3-388::9)//)//:7//444/////75--//)/5;679<.333339919;93
@ATNG8:04307:05684
GATGGTAGCTATACGTATATCTATGTACTCATTCGTTTCGGAAGAGACAGGTACGTTAATAGTTAATAGCGTACTTCTTTTTCTTGCTTTCGTGGTATTCTTGCTAGTTACACTAGCCATCCTTACTGCGCTTCGATTGTGTGCGTACTGCTGCAATATTGTTAACGTGAGTCTTGTAAAACCTTCTTTTTACGTTTACTCTCGTGTTAAAAATCTGAATTCTTCTAGAGTTCCTGATCTTCTGGTATGACTAGTGTACTACTACCATCGAATCACGAAAGTCT
+
CBDD?BBBAABCCCCBBBCCCCCCCCBBBCAA?AEBC>CC@C@DBCBCCC?BCCCC?B?BCCC?C>AACBBCCA?<89999)9>;@779.9BBB@BCB@CC<@@BCCC?AAAAAAA?>AAA>B>B>>>@==>;@?>>:>??>>>?<>>A???=>?<??@<AA=A:>>AAA@@@@=@????5?<@<@@AAA/AD;;;1966///<67;:=EDE/?;;;E=E;?>;?AAA>>>=C;AAAA==:==F=AA?>???>??A??AA=?=>C7@>A?>9>?;;;AC7@888
@ATNG8:04309:05706
GATTAGTATAGAGCTCTACATAGTACTCATTCTTTTCGGAAGAGACAGGTACGTTAATAGTTAATAGCGTACTTCTTTTTCTTGCTTTCGTGGTATTCTTGCTAGTTACACTAGCCATCCTTACTGCGCTTCGATTGTGTGCGTACTGCTGCAATATTGTTAACGTGAGTCTTGTAAAACCTTCTTTTTACGTTTACTCTCGTGTTAAAAATCTGAATTCTTCTAGAGTTCCTGATCTTCTGGGTCTACGCTCGTCGCGCTACCATCGAATCACGAAAGTCT
+
BBB?BCBBCCCCCCBBBBBBCCCCCCCCBB@BBBB;BC@D@CBB@?@C@CCCDC>B>AC@A=A?CDHICCC?C<AA@@@+B=46:C>6<B>B?CBB>BC:<;BCCC@CBBACBBC>AAB?B@BBBBB??@?BBBB?BBBBBBB?B@BBC==>@<>>=<@@<@<@@@@@@@@A=@AAAA6@=A<@@@@@/@>>>A6::@888B==>5;;:;)7>@@A=D=>>;>>>@;;;=A<@?AAAD;??AA9AA@@@@@AAAAA@@@===?:?AADD:>>>>>AA:CAA@
@ATNG8:04312:05675
GATGGTAGCTCACGTACTTCACACGTACTCATTCGTTTCGGAAGAGACAGGTACGTTAATAGTTAATAGCGTACTTCTTTTTCTTGCTTTCGTGGTATTCTTGCTAGTTACACTAGCCATCCTTACTGCGCTTCGATTGTGTGCGTACTGCTGCAATATTGTTAACTTGAGTCTTGTAAAACCTTCTTTTTACGTTTACTCTCGTGTTAAAAATCTGAATTCTTCTAGAGTTCCTGATCTTCTGGATAGCGACGCGATATACTACCATCGAATCACGAAAGTCT
+
45<><?ADECCCBB=?CC@FFCDCBBBCBB@@=@;;;0:C>C@CCCBCCD@DDDCC?C@CCBB@B@BCCCBBBBC@DECCE3BA:=999+7B?@595?<AA?AABB??;>AAACCBB?BCC?B?BB?B???@=AA@@;@@@?>>>AABA?=;;;=8;;;:?D6;8<@<@??BEHACBBCB:B@C>;;;;;*;@ABB=A@EDCBDDCC6;;;;.;AAAB@B?BC@BFBB@@@@D>AACBBB?BBB@BCBFFCCBBBAABDBCDCCC@BAAAC@BBBBBBA=BBBB
@ATNG8:04319:05711
GATGGTAGAGTACAGTGTAGTAGACCAGAAGATCAGGAACTCTAGAAGAATTCAGATTTTTTAACACGAGAGTAAAACGTAAAAAAGAAGGTTTTACAAAGACTCACGTTAACAATATTGCAGAGTACGCACACAATCGAAGCGCAGTAGGGATGGCTAGTGTAACTAGCAAGAATACCACGAAAGCAAAGAAAAAGAAGTACGCTATTAACTATTAACGTACCTGTCTCTTCCGAAACGAATGAGTACACATCGTCGTGTCGTGCTACCATCGAATCACGAAAGTCT
+
5:5=8<<665;=<566>>>>>A=;;6;9:6:<<;;;:>056;:::;5:948566///////#/)/8/333993333&38777777$//)/3999+9/55)5999<<55505.4<9=@<><>BABBC;::BAAACD>?>?D?::9::78;8<5=<??B@@AB@???CB??=C@BB?A?>9<<933(3333(3999;)88283228.---(-(-333(2+.8...269887775959:=09=D9@>54488333495566;;?AB:99@@C=B?@@B@BB>>99:/89<?
@ATNG8:04322:05674
GATGGTAGTACATGATAGACGACACCAGAAGATCAGGAACTCTAGAAGAATTCAGATTTTTTAACACGAGAGTAAACGTAAAAAGAAGGTTTTACAAGACTCACGTTAACAATATTGCAGCAGTACGCACACAATCGAAGCGCAGTAAGGGTGGCTAGTGTAACTAGCAAGAATACCACGAAAGCAAGAAAAAGAAGTACGCTATTAACTATTAACGTACCTGTCTCTTCCGAAACGAATGAGTACGTGTGCGACGTGTCTCCTACCATGAATCACGAAAGTCT
+
@:>@:=9444445549999944445.5::59<<///4947::=669@@B;C7:9:444444#549:5559A<599,5944444$44.43;@@2?>><=@?A<;9=>4>;?B;=BB@E@A@AABC<;;EDDC;;9;AAA@BCCCBB;0+00,00+0>>>@?=C<C>>CCCABB@BBB?BCBBB;@::49<==?1<B?BBBB??00/6<49@??<;:@@=<=<@==BAAB7;5;BB0:<;4:?>?=>>>>=>>@A@@@AA?@?B?BBB4:97707@?A@@@:=<;;
@ATNG8:04329:05706
GATGGTAGATATATGCACGCTCTACCAGAAGATCAGGAACTCTAGAAGAATTCAGATTTTTAACACGAGAGTAAACGTAAAAAGAAGGTTTTACAAGACTCACGTTAACAATATTGCAGCAGTACGCACACAATCGAAGCGCAGTAAGGATGGCTAGTGTAACTAGCAAGAATACCACGAAAGCAAGAAAAAGAAGTACGCTATTAACTATTAACGTACCTGTCTCTTCCGAAACGAATGAGTACTACTCTCAGAGACACACTACCATCGAATCACGAAAGTCT
+
;:;A=;;A<<<565<;?;?=BGICDACB<155=5;58<05555?AD@==9<9<=A==>>=.;6;;;<<==<BBC537<<:::'44.43999.;<A@C;;;B;:;CADACCACAA@BBBBBBBC;;;;<BBA@=@BAA=@A@@@@;;5;=A@@<@AA@BBBC?CCBBAA?@?>?AA<?<<==8><@=BBCCC3BB?B>?>CB@@@0000888)/)/:A;:7:A??;>B@C>@@A<??C@CCCCCBBBBAACAA@A@A???AAAAAA??;:;=<@A>=@@?0::<=
@ATNG8:04332:05670
GATGGTAGTGTGTCTCTGAGAGTAGTACTCATTCGTTTCGGAAGAGACAGGTACGTTAATAGTTAATAGCGTACTTCTTTTTCTTGCTTTCGTGGTATTCTTGCTAGTTACACTAGCCATCCTTACTGCGCTTCGATTGTGTGCGTACTGCTGCAATATTGTTAACGTGAGTCTTGTAAAACCTTCTTTTTACGTTTACTCTCGTGTTAAAAATCTGAATTCTTCTAGAGTTCCTGATCTTCTGGGATGTGTGCGCAGTGCCTACCATCGAATCACTAAAGTCT
+
BCCC@BCCCBBBBCAAACIGIAABBCCCCC;;;;C@C<AB@C@CCCCBBDACABBB>B=ACCCABACCBBBBBBC?BAEHE5FG?B@AB8A@;;8;CC7;;9;<BCDD=AACHHICC<;;F@B?BBBCCCCC@CFBB@BBCCIEBBBCBBBBBCC?CCB?@@;?;?@AABCCBB@DBBBB:A>A?CCGDG5CB@@@;@AACCCCCCC@CDDD3FBBCC@CBDD?A@CDDDC@B?BBBBBA>A><<5<000@AACEB;<;AB@ABB@BBACC?BBBBBCC>BBCB
@ATNG8:04290:05730
GATGGTAGGACGAGCGTCTGAGAGGTACTCATTGTTTCGGAAGAGACAGGTACGTTAATAGTTAATAGCGTACTTCTTTTTCTTGCTTTCGTGGTATTCTTGCTAGTTACACTAGCCATCCTTACTGCGCTTCGATTGTGTGCGTACTGCTGCAATATTGTTAACGTGAGTCTTGTAAAACCTTCTTTTTACGTTTAACTCTCGTGTTTAAAAATCTGAATTCTTCTAGAGTTCCTGATCTTCTGGTGTCGTCTATCATGTACTACCATCGAATCCACGAAAGTCT
+
@@AA;?@B<@44444:<=;;;===?CBBBCBA><;;0;B>B>B@@A<>@=@B96;?B>A@BB?B?BB@@@B;::?@@@@@.:9?BBBC>B=A@<@?>9>B>??????<?ABABB::49AA9?>?@@??>><5::@@=@@@@AA>?>@A;;7776)///(//(53889777999488:::*7,5+2888<);;;;;6;056//.79.22'/888*8///7.3/22,2??;:9>;A9@@AA>?<?@A=;<<@@@@@@A:;;==>>>>?=?AAAC5;;4:::::/;::;
@ATNG8:04291:05755
GATGGTAGCATCATGCATATCTCACCAGAAGATCAGGAACTCTAGAAGAATTCAGATTTTTAACACGAGAGTAAACGTAAAAAGAAGGTTTTACAAGACTCACGTTAACAATATTGCAGCAGTACGCACACAATCGAAGCGCAGTAAGGATGGCTAGTGTAACTAGCAAGAATACCACGAAAGCAAGAAAAAGAAGTACGCTATTAACTATTAACGTACCTGTCTCTTCCGAAACGAATGAGTACTGCGTCTCACTCTCGCCTACCATCGAATCACGAAAGTCT
+
AACC@CBBA@@BA;96=CABBCCBC?AAI@CBCBBA:B7;;=AACC?AA>B?@@@@@@@A1?6BB9:8@B>;@>6<<;9999$99.4.4;;,56=:?BBBBBACCAD@DC@CCC@BBCCCDEDCCCCCFBCF?@AAB?BBBBCC;:7;=@AA>;;;BBCBC?BBECCC?@?=ABB?AB999+777/8@@@A2AB?BBBDBA;;;,0,//;8*/-/ACAA?B????AA?B?ACC>C??=?CDBBCBCBC@AACCAA@CCCFC@BCC@DCBBB?AABA;;;0:;;;
@ATNG8:04296:05752
GATGGTAGCGCATATCAGCGCAGCCCAGAAGATCAGGAACTCTAGAAGAATTCAGATTTTTAACACGAGAGTAAACGTAAAAAGAAGGTTTTACAAGACTCACGTTAACAATATTGCAGCAGTACGCACACAATCGAAGCGCAGTAAGGATGGCTAGTGTAACTAGCAAGAATACCACGAAAGCAAGAAAAAGAAGTACGCTATTAACTATTAACGTACCTGTCTCTTCCGAAACGAATGAGTACAGAGAGTACGATATGTCTACCATCGAATCACGAAAGTCT
+
66>>:>>@<@ABA:99AABBBDDED?F;==9CBBCC8:49=?>>9924:3<258:;:>>D1989BCDBBA9:9@6@@99999$4;39.555&59949@<@BBBBD@EFBB?BBC@CCCCDCBBBBAAABCCB?BBAA=ABBBAB;;7;@CCFACCBBBCDC@DCBBCC@CC?ABB@DBBBB<@==999999.:A?CBBAABBBC997:@BA5:59ABCB@CCBCCCCAD@DCC=CBC?AAABDBBACBBCDABBBCA@AB@A@AA=A9::B????BABB=?888
@ATNG8:04298:05740
GATGGTAGGACGAGCGTCTGAGAGGTACTCATTCGTTTCGGAAGAGACAGGTACGTTAATAGTTAATAGCGTACTTCTTTTTTTTGCTTTCGTGGTATTCTTGCTAGTTACACTAGCCATCCTTACTGCGCTTCGATTGTGTGCGTACTGCTGCAATATTGTTAACGTGAGTCTTGTAAAACCTTCTTTTTACGTTTACTCTCGTGTTAAAAATCTGAATTCTTCTAGAGTTCCTGATCTTTCTGGCGCGTATGTATGTCGCCTACCATCGAATCACGAAAGTCT
+
55<>7;;B?A@ABBA=BBCBBBDC@EECCC;<7<@@@;@B?B8;:::A@A;@@A;<79=AAAA?A@CCIAAA@99299:;;;;;":9;@4@<B>:?C@<@E:@AAEBB?BCC:::BC?CCC?B?BBB???AA@AAAA=??AB???BAAEBCBCBD6;;;5:<8=8=???AAAAA:=<==>/;5;9>>>?>/>??@E6;;@@=<<;8907888(888696;;@@<@>>>@>>8>;=<:<888)8<<:=A88888888BB??>>896616///<7;<?AAAA:?>>=
@ATNG8:04298:05749
GATGGTAGAGAGAGCTCTCTCATCGTACTTCATTCGTTTCGGAAGAGACAGGTACGTTAATAGTTAATAGCGTACTTCTTTTTCTTGCTTTCGTGGTATTCTTGCTAGTTACACTAGCCATCCTTACTGCGCTTCGATTGTGTGCGTACTGCTGCAATATTGTTAACGTGAGTCTTGTAAAACCTTCTTTTTACGTTTACTCTCGTGTTAAAAATCTGAATTCTTCTAGAGTTCCTGATCTTCTGGGTCTACGCTCGTCGCGCTACCATCGAATCACGAAAGTCT
+
<;A@?@@@@CBBB@@556999;<9;;;;;9>=>:ABBA999457>@B@AAA?;9;@?:>;;??=;E9;?A@??:<;6/////$/:(//;;299;B>ADB?AB:?:939949?:?AAAB?CB>=@=@ABA>>>==@>>>5;;;;====<===<997707<C8888:;A??>>>A@@:>====-;4:7;DKKD/??AAB8>=?;;;=;;;8====.>AABB8;8;A<@???A??;?:>::;;;5;:??8>>>AAA>>>C>>==?;;::<>>>BB7;;;?;;;177//
@ATNG8:04299:05722
GATGGTAGAGTACAGTGTAGTAGACCAGAAGATCAGGAACTCTAGAAGAATTCAGATTTTTAACACGAGAGTAAACGTAAAAAGAAGGTTTTACAAGACTCACGTTAACAATATTGCAGCAGTACGCACACAATCGAAGCGCAGTAAGGATGGCTAGTGTAACTAGCAAGAATACCACGAAAGCAAGAAAAAGAAGTACGCTATTAACTATTAACGTACCTGTCTCTTCCGAAACGAATGAGTACGTGTGACGTACGTGAGCTACCATCGAATCACGAAAGTCT
+
;<AE@AABBCCCCBBBBBCCCBCCB@BCEAFDCCBB?A>@BB@@@C@DE@E?????===?.?=BCBCCABBBBC=:9;CA@@0:;89:CCC;CCC@CCC<;;CCC>B>BB?BBE@CCBABBDCBBBCCCCCC@CBBB=@@A@CCBB<B>ABB?BBBCCCBC@CDBBBB@BB>AAA>AABDB=???:?@@@@2@C=AABABBBBC8;8;AA@5;6;?BAA?ABAAABB@DABCC=CCD@???BBBCBBBBBBBBCCCBBBBBBCBB?BBBBB@DCBBBBB=BAAA
@ATNG8:04306:05728
GATGGTAGCTCTGCTCTGACTCTCGTACTCATTCGTTTCGGAAGAGACAGGTACGTTAATAGTTAATCGTACTTCTTTTTCTTGCTTTCGTGGTATTCTTGCTAGTTACACTAGCCATCCTTACTGCGCTTCGATTGTGTGCGTACTGCTGCAATATTGTTAACGTGAGTTCTTGTAAAACCTTCTTTTTACGTTTACTCTCGTGTTAAAAATCTGAATTCTTCTAGAGTTCCTGATCTTTCTGGTGTCGTCTATCATGTACTACCATCGAATCACGAAACGTCT
+
CBBBACB;96BB;:669>;;<<<<<<<555993445:1:;5:5:9>@:995;<<<<9>9>@@?:?9A966;;95;===>+==8@BBB<BBBA=B;;6;A<@@B@AA?@@?AAAAA>BBB?B>@?;=000@;>=0803898<<B?:>A<888879=66)//(.05.22822+2=,22299.938,22666'56666.6.....875549999)..6893=6<>5:98=?=><A5::;8///)/---3--/56655555------9;388:7725777777.79;;9
@ATNG8:04307:05758
GATGGTAGGCGTGTGAGAGTCTGCCCAGAAGATCAGGAACTCTAGAAGAATTCAGATTTTTAACACGAGAGTAAACGTAAAAAGAATGTTTTACAAGACTCACGTTAACAATATTGCAGCAGTACGCACACAATCGAAGCGCAGTAAGGATGGCTAGTGTAACTAGCAAGAATACCACGAAAGCAAGAAAAAGAAGTACGACTATTAACTATTAACGTACCTGTCTCTTCCGAAACGATGAGTACGATAGATCTCGTGTGCTACCATCGAATCACGAAAGTCT
+
<<CC@CBB?BCBCCCDBBBBBBBBB=BCC@CCBCBC@B@BBCCBBB@CC@C??B>:;;;;);:B?ABBABBBBC;A?99999)9=9>>@@@5??B?BBBBBCBBB?B@BB?BBC@BB@AAAAAAAA>>?>>>;<<<C9>>@<;<<D;B=A>B>B<<=?@AA;@>?CAA<>>;>><6<<665.6//)/<<<<,//,8@===@@>>?3858>>>>D=B=668<@@@A>>>=B=@@D:A??;==>886:;:>A@86797AA===>@@<@A===:=A>>>AA:BAAA
@ATNG8:04318:05754
GATGGTAGTCTCAGATAGTCTATAGTACTCATTCGTTTCGGAAGAGACAGGTACGTTAATAGTTAATAGCGTACTTCTTTTTCTTGCTTTCGTGGTATTCTTGCTAGTTACACTAGCCATCCTTACTGCGCTTCGATTGTGTGCGTACTGCTGCAATATTGTTAACGTGAGTCTTGTAAAACCTTCTTTTACGTTTACTCTCGTGTTAAAAATCTGAATTCTTCTAGAGTTCCTGATCTTCTGGAGTATCATCAGCGAGCTACCATCGAATCACGAAAGTCT
+
////)//9:@ACB;;9>B;66B>;;;<<<;;:055;;255.55:<@>CCC@C@??@:@<@B==A@9;<=;;;===266>>>);:588==5945;6;<>99>29959994;=<<<=<<8ABB@B@EFCDGCBB?;;;E@CCHFBAACBB@@;;9==8999:>?:;37////79;;495555&5.575555&59<>?4;;<6665;::.5555$55555167;<8;;;::::5;7<:;55505;<6;6669559995555555;:7;;;>>:>>??=CC8CB@@
@ATNG8:04321:05759
GATGGTAGTACATGATAGACGACACCAGAAGATCAGGAACTCTAGAAGAATTCAGATTTTTAACACGAGAGTAAACGTAAAAAGAGGTTTTACAAGACTCACGTTAACAATATTGCAGCAGTACGCACACAATCGAAGCGCAGTAAGGATGGCTAGTGTAACTAGCAAGAATACCACGAAAGCAAGAAAAAGAAGTACGCTATTAACTATTAACGTACCTGTCTCTTCCGAAACGAATGAGTACAGAGAGTACGATATGTCTACCATCGAATCACGAAAGTCT
+
55<>:=BDBBBA@;<CCCCCBBBDC@B@A<>@;9=94=4555<==B=@@<@:;:444444$549@A@CDCCCCC=CCBBCCC1CCC@BCB;CBC@CBBBBBC:::;@BD@BBC@DDBBABBBBCCCBBBCC@BCAA>ACCCCCBB?B@DCC?CCCCCCCC@CCCBBB<?@ACCC@BBBAA<A@@<<?<<>.<?=ABBBCBBBD997:@AA<?<?CCCB@CCABBCC@D@CCD=BBB?CCCAAAAABBB@@?@AACCCCB====<:<C>>>@BBBBBBA=B>>>
@ATNG8:04326:05725
GATGGTAGCGAGCGAGTGTGTATACCAGAAGATCAGGAACTCTAGAAGAATTCAGATTTTTAACACGAGAGTAAACGTAAAAAGAAGGTTTTACAAGACTCACGTTAACAATATTGCAGCAGTACGCACACAATCGAAGCGCAGTAAGGATGGCTAGTGTAACTAGCAAGAATACCACGAAAGCAAGAAAAAAGAAGTACGCTATTAACTATTAACGTACCTGTCTCTTCCGAAACGAATGAGTACGATGAGAGAGCTCTCTCTACCATCGAATCACGAAAGTCT
+
::<>;>ACBCCCABBCBCCDDEDCC@CCFAC?@??@<@?@ABCCAA=A@=@=AABBBCCC2B@BBBBABBB@A@6=>:9999'4=8>5@@@7B@B?BBDB;0000-0;@@;==;:><<@CAAABBCCCDBBB@BC;;6;;B@@@BB>@;A00-0BA@AACD@ECCBB@;@@=@AA6:::::/89919<====%=:8:A=BB;@AA4743>@?8?:?ABBB@BCBCBBC=@<@@@8?AA?BCCCBC@A?BDBBBBAAABA@AAC999=@@@AB?A?@=?>?9>@>?
@ATNG8:04329:05726
GATGGTAGTATATCGCGTCGCTATCCACGAAGATCAGGAACTCTAGAAGAATTCAGATTTTTAACACGAGAGTAAACGTAAAAAGAAGGTTTTACAAGACTCACGTTAACAATATTGCAGCAGTACGCACACAATCGAAGCGCAGTAAGGATGGCTAGTGTAACTAGCAAGAATACCACTAAAGAAGAAAAAGAAGTACGCTATTAACTATTAACGTACCTGTCTCTTCCGAAACGAATGAGTACTGTATCTATGTGTGCGCTACCATCGAATCACGAAAGTCT
+
;?>>7;;>955:;95555///---,(,,,-(-,-///7<7;;;555=9==8>9=98//000(/)/899@BBBBBA9<=;;;;;*;@=@5;;:49BA?BCBCCBCA@=@?;;6;BB?CBCCCECBBFCBBBBBB>BCBB>B@@@BABB?B@CBB@BEEEDBAB@BCCCCC?CB>@@?8??;=>8;?<@BEFC3BB?C:99CBBBB>@;;:<>1818:;<:;?@?@ABB@D@BBA9?9948AAABBBCBABACBBCBBBBBBBBCCD>A=???9==:;@@@8@A;:
@ATNG8:04332:05727
GATGGTAGTGTGTCTCTGAGAGTAGTACTCATTCGTTTCGGAAGAGACAGGTACGTTAATAGTTAATAGCGTACTTCTTTTTCTTGCTTTCGTGGTATTCTTGCTAGTTACACTAGCCATCCTTACTGCGCTTCGATTGTGTGCGTACTGCTGCAATATTGTTAACGTGAGTCTTGTAAAACCTTCTTTTTACGTTTACTCTCGTGTTAAAAATCTGAATTCTTCTAGAGTTCCTGATCTTCTGGGATGTGTGCGCAGTGCCTACCATCGAATCACGAAAGTCT
+
4:44.4999:///7///55555555;;;;;;=8=388-7=2945<CC@CC@CCCCC@CADFFEAD@DCCCCCCCCACBCBB2CB?BBCC=BC@A=ABC?CI?BCCBBBACCCIDDCC@BBB@C@CCCCCBBC?CDDD?BBBBDCBBDCCCDCCCB?CCC?BB?A?ABCDDCCCD@CCCDC;A=A=@@@AA0@CBCC=BCFBBBECCC@BBBB2BBBBCAC@CC?BBCCCCC@B@BBBBCE@CABB<AAAAACCCDCBBBBF@DCC?AABBB@CBCCCFF?C:::
@ATNG8:04332:05738
GATGGTAGCATCATGCATATCTCACCAGAAGATCAGGAACTCTAGAAGAATTCAGATTTTTAACACGAGAGTAAACGTAAAAAGAAGGTTTTACAAGACTCACGTTAACAATATTGCAGCAGTACGCACACAATCGAAGCGCAGTAAGGATGGCTAGTGTAACTAGCAAGAATACCACGAAAGCAAGAAAAAGAAGTACGCTATTAACTATTAACGTACCTGTCTCTTCCGAAACGAATGAGTACTACTCTCAGAGACACACTACCATCGAATCACGAAAGTCT
+
88>C@CBCCCCCCBCBCCCCDBBBC@BBD?B@B@@@:?;@BCBBBC?CB?C@@@@?@?>>.>;BB=<>=CC777*8>;;;;:.;B=C5;;;.;BB?BCCBDCGDCBCBBB@BCD?BBAAACCCBBBCBCBDD@CBBB?AABBCC??<@?B?@>@CCCDBBB@ACCAAA?BC?BBB>A@@A@8@@@=@BBBB3BB?BBBBBBABB5859BBA6;5;>A@@=@C@@@CB@C?BBD=CCA=CCAAAAAABAABBBBB@@BCBBBBBBC?BD===;@ADCBCB=BBBA
@ATNG8:04340:05127
ATGGTAGCACGAGTCACTCATATCCAGAAGATCAGGAACTCTAGAAGAATTCAGATTTTTAACGCGAGAGTAAACGTAAAAAGAAGGTTTTACAAGACTCACGTTAACAATATTGCAGCAGTACGCACACAATCGAAGCGCAGTAAGGATGGCTAGTGTAACTAGCAAGAATACCACGAAAGCAAGAAAAAAGAAGTACGCTATTAACTATTAACGTACCTGTCTCTTCCGAAACGAATGAGTACGATGAGATCTCGTGTGCTACCATACGAATCACGAAAGTCT
+
:;;6;?BBBB<?==666;<@::;=8;;@>A=@@;;4;9A@BBBBB?BCAD@DBBBCBBB1@=@@@A@@>>99:.:9;B>??+>>:?:CCC6?00-0000AAABD<@<?A=@@A7;;?>>@>?@@@BBB;;;=@BBD@;<::><<A=>:@00,0:99<<==9A?>>=?:8727;717777;1;;;5788988%8?<;>=:@@BBB@E?B?88074;:>???AABBAAA@B>BBD=?8849>?>AAAAA???BABBBBBAAA986/93://///6<<?:ABD=>955
@ATNG8:04340:05129
GATGGTAGTGATACAGATCAGACACCAGAAGATCAGGAACTCTAGAAGAATTCAGATTTTTAACACGAGAGTAAACGTAAAAAGAAGGTTTTACAAGACTCACGTTAACTATATTGCAGCAGTACGCACACAATCGAAGCGCAGTAAGGATGCTAGTGTAACTAGCAAGAATACCACGAAAGCAAGAAAAAAGAAGTACGCTATTAACTATTAACGTACCTGTCTCTTCCGAAACGAATGAGTACGATGAGATCTCGTGTGCTACCATCGAATCACGAAAGTCT
+
CBCC@CBBBCDCCCABBBDCCCCCE@CDD?BBFBBB?B@CCC??@E?BB?B?BABCCDDD3A>ACCBBAAABCC;?=9;;;;*:B>C2;;;6;BB@BBBBAAACC@B@BAAA::7;BACEFCCCCBBBBBBB>B@@@<@ABABB7709<?899?ACCBBB?CCCBBB@BB?BBB;9:<;;1=::4::9:::'6=7=///@=>>A7;5;===8<8<>BBA>AABBBCC?B=:::.;;;5;ACBBBAAABCBBBABBBBBBBBBBBB@BAAAA=DC??9994:A@A
@ATNG8:04341:05169
GATGGTAGCTCGCTGATGATATCTCCAGAAGATCAGGAACTCTAGAAGAATTCAGATTTTTAACACGAGAGTAAACGTAAAAAGAAGGTTTACAAGACTCACGTCAACAATATTGCAGCAGTACGCACACAATCGAAGCGCAGTAAGGATGGCTAGTGTAACTAGCAAGAATACCACGAAAGCAAGAAAAAAGAAGTACGCTATTAACTATTAACGTACCTGTCTCTTCCGAAACGAATGAGTACTACTCTCAGAGACACACTACCATCGAATCACGAAAGTCT
+
A@AA=@>@?@;;ABCABC;9:9@@B9?AHDFBBBAB=@=AA@;;5?7;;6?<00/99;;<,<6<=;>==;87;;7986???>+:939.55)59<49:69@@@@B@@=;;4;@@4:;ABBB@AABBBAABBC@CBA@=@BCAAB;;6;<@;;69@@=@B==9===BBD@?@=?@?:>////(/9;59:??>>'8938??@>>>A@,000;88)/,/=@A@@BC@@@AA<=:000,000+/===AC>>??BCCB>??BAB???BA@?=@855<69:;79:;/:;99
@ATNG8:04347:05132
GATGGTAGTGCGTGAGAGAGAGACCCAGAAGATCAGGAACTCTAGAAGAATTCAGATTTTTAACACGAGAGTAAACGTAAAAAGAAGGTTTTACAAGACTCACGTTAACAATATTGCAGCAGTACGCACACAATCGAAGCGCAGTAAGTATGGCTAGTGTAACTAGCAAGAATACCACGAAAGCAAGAAAAAAGAAGTACGCTATTAACTATTAACGTACCTGTCTCTTCCGAAAACGAAATGAGTACTACTCTCAGAGACACACTACCATCGAATCACGAAACGTCT
+
///:)//=8::>;;;;<@@@@A;9;06>>:?BBB:;7;;AA;:;CD?CB?B?AA>==;;<'85>98?A@?<:<<5@>:::::)9:::8===1?>B=@@@@@AA@A>B?BB<@AC<??EABBBCCBBBCDCBA9@@00,0@=<=@:;6;DB@@=@BAABBBC<@<?<781771333599333(3394333333#3717:::>>?99399<<>;6<7:7>994:>94444.454444&4333(388:988:;;;:=343;333::;98881445556:9=9:88(-----
@ATNG8:04347:05147
GATGGTAGCTCTGCTCTGACTCTCGTACTCATTCGTTTCGGAAGAGACAGGTACGTTAATAGTTAATAGCGTACTTCTTTTTCTTGCTTTTCGTGGTATTCTTGCTAGTTACACTAGCCATCCTTACTGCGCTTCGATTGTGTGCGTACTGCTGCAATATTGTTAACGTGAGTCTTGTAAAACCTTCTTTTTACGTTTACTCTCGTGTTAAAAATCTGAATTCTTCTAGAGTTCCTGATCTTCTGGTGTCTGATCTGTATCACTACCATCGAATCACGAAAGTCT
+
?@BA@CCBBABBBBACCA@ACBBBCCBBCB;;;;DDD<AA>@>@A@DCEDACAA9:699=B;@8A?BBCDF00/>:0////$//)49:<<0==@@<@BB>@B?@ABBBIACCCCCCCD@BBB?A?CBBBBB::6:@AA=BBBBBBCCCBBBBBDDC@BBB@AA>B>@@BBBBCCC>C;;;;.;>B>;;;;;*;CBCC>CAAACBAA@A=BBBB2B;;;B?B?BC@BAB;;<B?D?BEFBCC?B@A?ACCCCCGDCCCCBCCCBBCC@DCBAA>@BBB@@@;@A@A
@ATNG8:04349:05150
GATGGTAGTGCGTGAGAGAGAGACCCAGAAGATCAGGAACTCTAGAAGAATTCAGATTTTTAACACTAGAGTAAACGTAAAAAGAAGGTTTTACAAGACTCACGTTAACAATATTGCAGCAGTACGCACACAATCGAAGCGCAGTAAGGATGGCTAGTGTAACTAGCAAGAAATACCACGAAAAGCAAGAAAAAAGAAGTACGCTATTAAACTATTAACGTACCTGTCTCTTCCGAAACGAATGAGTACGAGAGAGCACACGTGTCTACCATCGAATCACGAAAGTCT
+
55;>:>>CC@@54555<<==BCCCC>BDA<>666==8=:=@===BA:BB:B????<>B>>+B9BCB995CCBBB<?@@????,@A>A@DLF:CCE@CBBBBCC;;5;4;@;@A@;?@AAACBBAABCBBBAA=@CBB?BDDBB@@@:A=A;;5;ACCDCBB?BDDA@>;999-9?;2777377(7<=;BDCDDD(87>>733=<;;;177(77>;3948<BBB@BAABBBC?C@BBA<A??=?BBBCBBCBBBB>>>@@@AAAA???BB=A::9@>??::<BB=@;;;
@ATNG8:04350:05152
GATGGTAGATACTCGCTGATACACCCAGAAGATCAGGAACTCTAGAAGAATTCAGATTTTTAACACGAGAGTAAACGTAAAAAAGAAGGTTTTTTACAAGACTCACGTTAACAATATTGCAGCAGTACGCACACAATCGAAGCGCAGTAAGGATGGCTAGTGTAACTAGCAAGAATACCACGATAGCAAGAAAAAGAAGTACGCTATTAACTATTAACGTACCTGTCTCTTCCGAAACGAATGAGTACGAGAGAGCACACGTGTCTACCATCGAATCACGAAAGTCT
+
55>>9=BCBCCBBCCBBCCCCBBFF>DBB@@?@A@@=@?BCB??@A>??=?=>>=9:9:9)93:9:ABBB=<B>6<=;:9999#9;7;899999$9;=8<B<ABACEDAD@BB?BCC@DBABBCCCCCCCCCCBB?BCAA?BBBABB@?;@?BAA>BCBCCCBB?BCCCAC=::8:CA=@@00000@B@BBBBB3BB?BCCDEBBBC?B?BABC?B?@@@AA>AAAA@AA==:999/:==;?ABCCCCBBBBBBBBBBBBBBBBBA@@>=88888=@AABBA<B;;;
@ATNG8:04351:05167
GATGGTAGTGTCATATGAGAGTGTGTACTCATTCGTTTCGGAAGAGACAGGTACGTTAATAGTTAATAGCGTACTTCTTTTTCTTGCTTTCGTGGTATTCTTGCTAGTTACACTAGCCATCCTTTACTGCGCTTCGATTGTGTGGTACTGCTGCAATATTGTTAACGTGAGTCTTTGTAAAACCTTCTTTTTTTACGTTTACTCTCGTGTTAAAAATCTGAATTCTTCTAGAGTTCCTGATCTTCTGGAGATATCATCAGCGAGCTACCATCGAATCACGAAAGTCT
+
ACBB?BCCCBABBBCCCCCFCCCCCBBBBBBA>BCCC?FE@C@CCCCGCFAEECCC@C@BBBC?CADDCCCBBBF?BBB@@0A@<@@BC>BCBB?B@@=@B>BBCCCB@CCDCCCCDBFB@4996:BDCCDCC@CCCC@CBBBC@CCCCCCCCCC?BBC@@@?@@BBCCA??:::6;CCEF;F@B?AAAAAAA#@CABB=BBFCCCCDFD5;;;;*;BBCC@C@CD@BCBCCAA?@ACCCCCC@BBC?CCCCFCDCBBBDCCB@BDDD?CAAAD@AAAC@@@<A?@@
@ATNG8:04356:05125
GATGGTAGACATATCGTACTCTCTGTACTCATTCGTTTCGGAAGAGACAGGTACGTTAATAGTTAATAGCGTACTTCTTTTTCTTGCTTTCGTGGTATTCTTGCTAGTTACACTAGCCATCCTTACTGCGCTTCGATTGTGTGCGTACTGCTGCAATATTGTTAACGTGAGTCTTGTAAAACCTTCTTTTTACGTTTTACTCTCGTGTTAAAAATCTGAATTCTTCTAGAGTTCCTGATCTTCTGGATATGAGTGACTCGTGCTTTCCCCATCGAAATCACGGAAAAGTCT
+
DBAB@BCCBCCCC@BBCDDEDCCCCCCDCCAA?@CBB>BD@C@CBCBCCC@CCCDG>?=?AAB?B?CBBBBBBA>977777'3@6D@BB>CBBB?BBB?BB<?>?BBB?ACBBAAAA==AA=A<??>>>@>>9>A?=7::==?>>>@@?>?<<::5:==8<=7=8==?>>>>;:488979*86;467888(686655'58777:;956/6766'5;>AD<B<AA;??@@A?@;?=AB>>>>7;;A;>;;;?888?D>>;;::888)888)8:;888)-3---),77-777,
@ATNG8:04356:05164
GATGGTAGCAGACGTGACAGAGCGCCAGAAGATCAGGAACTCTAGAAGAATTCAGATTTTTTTAACACGAGAGTAAACGTAAAAAAGAAGGTTTTTTACAAGACTCACGTTAACAATATTGCAGCAGTACGCACACAATCGAAGCGCAGTAAGGATGGCTAGTGTAACTAGCAAGAATACCACGAAAAGCAAGAAAAAAGAAGTACGCTATTAACTATTAACGTACCTGTCTCTTCCGAAACGAATGAGTACGTGTGCGACGTGTCTCCTACCATCGAATCACGAAAGTCT
+
//89489AACEBBB>CBBBBBDCGCACCB@A@@BBA<@<@ABAAAC?BC=?<??@9:9:9:9#9;@@BBBCCBAAD9@@;;;;;;$;<=;<;9999$;A=9>A<BBCCCD@A=A@;A0000@@@CBBBCEGEECC@@:@@994;;@@@A;;5;@BBB@BFCCCCCC@CCBBBB@BC?CBB:==:9::+:>?;>@@@@@(@B?C999BBD@=5;0.---(-(,68..+0??@CCCA@@=;:3:00-0>@@BBBAABCCEECC???AC?>;>@@<@>???<?AA@:9:/99::
@ATNG8:04360:05158
GATGGTAGTCTCAGATAGTCTATAGTACTCATTCGTTTCGGAAGAGACAGGTACGTTTAATAGTTAATAGCGTACTTCTTTTTTCTTGCTTTCGTGGTATTCTTGCTAGTTACACTAGCCATCCTTACTGCGCTTCGATTGTGTGCGTACTGCTGCAATATTGTTAACGTGAAGTCTTGTAAAAACCTTCTTTTTACGTTTTACTCTCGTGTTAAAAATCTGAATTCTTCTAGAGTTCCTGATCTTCTGGAGATATCATCAGCGAGCTACCATCGAATCACGAAAGTCT
+
44447<==BBB=;;555=666>>?>CC>665939444/5=9?7<<>@><=6955555)48<>??:C?@;BB;@;==7444444#49.44::14455.555.5<.5595456;>;;;<9515@@;?<@BAABBBCAA@@C@C;;;DA@@B;;:9:9@@8994.4;6<.44;//,/::;5;55555$55:5<>>>>)555555&5/////////)/777$5555<7<7<<466<=<<@7::>=555@7;>@<@@ABBBBBBBBCC;;:B@@@=@@999<?BBB@@@:@@@>
@ATNG8:04362:05129
GATGGTAGACATATCGTACTCTCTGTACTCATTCGTTTCGGAAGAGACAGGTACGTTAATAGTTAATAGCGTACTTCTTTTTCTTGCTTTCGTGGTATTCTTGCTAGTTACACTAGCCATCCTTACTGCGCTTCGATTGTGTGCGTACTGCTGCAATATTGTTAACGTGAGTCTTGTAAAACCTTCTTTTTACGCTTACTCTCGTGTTAAAAATCTGAATTCTTCTAGAGTTCCTGATCTTCTGGGTGCGCTACAGTCTCTCTACCATCGAATCACGAAAGTCT
+
CCBC?BBBBBCBBBCCCCCCCBAAACDCDCCB@BCCB<@@>B@CFCCDCC?BBCBB>B>AADD?B>ABBBBCBBA?A@>;?+9?3?900(/00/4:6618?9779BBB@BBBBB?AC=>==:=5::<<==>@<@A?@;>>@@???@@BA???@@B<>>><?@<@<@???CAC==9=AADD5A;>788887(8=>@D=>888;;???@<A@AA/AAAAA=B=??;>>@AA@@<@:666<<?:>>@A9>><====?>A=;;;===??<?@@@A<?@?@>><6><9:
@ATNG8:04362:05160
GATGGTAGCACACGAGATCTCATCGTACTCATTCGTTTCGGAAGAGACAGGTACGTTAATAGTTAATAGCGTACTTCTTTTTCTTGCTTTTCGTGGTATTCTTGCTATTTACACTAGCCATCCTTACTGCGCTTCGATTGTGTGCGTACTGCTGCAATATTGTTAACGTGAGTCTTGTAAAACCTTCTTTTTACGTTTACTCTCGTGTTAAAAATCTGAATTCTTCTAGAGTTCCTGATCTTCTGGTATACACACTCGCTCGCTACCATCGAATCACGAAAGTCT
+
66B>9=BBBCCCCCBCCCCECCCCCCCDDDBB@BCCF>DDAGACDBBBDD=BCFBB@C@BBFE@B?BBCDDCCBB?BBBBB3AC<??BBB8BCCC@BBB@BB?B??98829AAABBBB?BCC?C?CBBAAA@@=CB>>7::?=>>@@AAAA?=>=B<>>>=<;7;<?@@ABDA@@<===CC6A:=:88777(8:9:;0;;>:;;?=;;5;>?>/>???A<@<;;7;@AA>==<A;>>==//-/;@9<@:::ADD@@@???@A?@@A=A@>>A;AAAA88868@AB
@ATNG8:04364:05162
GATGGTAGACACGTGTGCTCTCTCGTACTCATTCGTTTCGGAAGAAGACAGGTACGTTTAATAGTTAATAGCGTAACTTACTTTTTCTTGCTTTTCGTGGTATTCTTCTAGTTACACTAGCCATCCTTACTGCGCTTCGATTGTGTGCGTACTGCTGCAATATTGTTAACGCGAGTCTTGTAAAACCTTCTTTTTACGTTTACTCTCGTGTTAAAAATCTGAATTCTTCTAGAGTTCCTGATCTTCTGGGTCTTCTCTCACGCACTACCATCGATCACGAAAGTCT
+
44=>:?BBA;666==;<<@@A>A?;6555955.59;;,00)/200)/;;//+/5488>3<.5449.77A>=@=00)/6(--8999)-/(/////&/98829;:9<C?@@?:?8877====>><;;7;15////....22./(./.3335555888222:,52<177171755/78889)..555+5.3.56666(68555-576;;77787/5555(5555=5949=6>>9A999;C5>;;8996;;=>3:9;:?D==>>===?>;;717::---7-----)/::6
@ATNG8:04367:05127
GATGGTAGTGTGTCTCTGAGAGTAGTACTCATTCGTTTCGGAAGAGACAGGTACGTTTAATAGTTAATAGCGTAACTTCTTTTTCTTGCTTTCGTGGTATTTCTTGCTAGTTACACTAGCCATCCTTACTGCGCTTCGATTGTGTGCGTACTGCTGCAATATTGTTAACGTGAGTCTTGTAAAAACCTTCTTTTTACGTTTACTCTCGTGTTAAAAATCTGAATTCTTCTAGAGTTCCTGATCTTCTGGGATGTGTGCGCAGTGCCTACCATCGAATCACGAAAGTCT
+
;;@;;A;;>B4;45555;;9955555555544.4:;:3;<0949>>??AB=AAA;;;/;=AABC?B@BCB>=00)/:4/////$//)59;<4<=<<7<;@@8A@5;<AACGAGHICCAAB?ABB=@=ACBCBBAA<ABBB?CBBBCBBBCCCBCBCCC@BBB@CC?C@CBBCBBCA?>B;;;;;*;>A<@@BBB2ABCDD>BAA@BBBAAAACDDD1BBBBC@C@CD@BBC;;;E@D@BDCCBC=A;;;0;;;;BBBBCBBCCCH@CCC@CCCCC@BCCCCEG>CBBA
@ATNG8:04367:05140
GATGTAGTAGTACACTAGTCATACCAGAAGATCAGGAACTCTAGGAGAATTCAGATTTTTAACACGAGAGTAAACGTAAAAAGAAGGTTTTACAAGACTCACGTTAACAATATTGCAGCAGTACGCACACAATCGAAGCGCAGTAAGGATGGCTAGTGTAACTAGCAAGAATACCACGAAAGCAAGAAAAAAGAAGTACGCTATTAACTATTAACGTACCTGTCTCTTCCGAAACAATGAGTACTATAGACTATCTGAGACTACCATCGAATCACGAAAGTCT
+
CCCCBBBBB99;CCBBCDCEBBBC@CBC?CCCBCC>B?BCBABC@CBCAC@DBBBBBBB5B@CCCCCAAACCC>CBBBDDD2EE@D=@@@9@CD@CABBCCBBB@C@BB?BBB?BBBBBBBCECEDCBBBC?CB@?=@A@@?A@?<@?AAB@BBBDCCCC?CBBBAB?AA=???3::::9,9??;::::::%:?<<99:BBBBB?A=A=;;/807<BBB@C@@@@??<??BCB=DB@BBBACDBBACCBBBBB??@BBBBADBB@B999B@BBBBBBA=A@@@
@ATNG8:04368:05124
GATGGTAGTGTGTCTCTGAGAGTAGTACTCATTCGTTTCGGAAGAGACAGGTACGTTAATAGTTAATAGCGTACTTCTTTTTCTTGCTTTCGTGTATTCTTGCTAGTTACACTAGCCATCCTTACTGCGCTTCGATTGTGTGCGTATTGCTGCAATATTGTTAACGTGAGTCTTGTAAAACCTTCTTTTTACGTTTACTCTCGTGTTAAAAATCTGAATTCTTCTAGAGTTCCTGATCTCTGGGATGTGTGCGCAGTGCCTACCATCGAATCACGAAAAGTCT
+
/77749;?CDBBCCA@?@?969969@@@>@;;6;??@9@C?C@CCCCCCD@BAA@A<A@DCBB?A@EDECBABCC@CBFFF5AA?@@CD=CC@@B@@=AA7;<AABB@BDCCCBAA@CBC>A=BBCDDFDCBGFBB@BBBDCBBBCC@CDCCBC@CBB?BD@C@BBACBBCDC?B;;;:6;>C?CCDDD5BBBDD=B@@@BBAACC@BBCC2CBCBC?C?AC@DCCCBBB>@>@CDCBBB@@@;A;;;BBBBBA;;;BD@BBB@CBCCC@ACCB;<;;.<CBB
@ATNG8:04370:05164
GATTAGTATAGAGCTCTACATAGTACTCATTCGTTTCGGAAGAGACAGGTACGTTAATAGTTAATAGCGTACTTCTTTTTCTTGCTTTCGTGGTATTCTTGCTAGTTACACTAGCCATCCTTACTGCGCTTCGATTGTGTGCGTACTGCTGCAATATTGTTAACGTGAGTCTTGTAAAACCTTCTTTTTACGTTTACTCTCGTGTTAAAAATCTGAATTCTTCTAGAGTTCCTGATCTTCTGGGTCTACGCTCGTCGCGCTACCATCGAATCACGAAAAGTCT
+
DCC?CCCCCCCCDCABBCDDCCBBCCCDAA=ADDD>CC?C=BBBBBCA?CCDA@>A>AABB@B?BBBBCCCCC?@?@@@2?B=A@BB>BCCB>@@B>BB;<<?B@@>ABCBBBAA;AAA:?;>>=>>??@:@@AA;<<<<<<@>>>@@@===C:??@:@@;?9>>@AAAA>>:?AAAA6A7=:==ABA/A<///)/9:///@9:=9====.<>>>@<@<@?<???@====B;@?AD?@;?@AA:@@@AAA@@@@A>><>??@B<>>???<??<=6656(6==?
@ATNG8:04373:05130
GATGGTAGCTCGCTGATGATATCTCCAGAAGATCAGGAACTCTAGAAGAATTCAGATTTTTAACACGAGAGTAACGTAAAAAGAAGGTTTTACAGACTCACGTTAACAATATTGCAGCAGTACGCACACAATCGAAGCGCAGTAAGGATGGCTAGTGTAACTAGCAAGAATACCACGAAGCAAGAAAAAAGAAGTACGCTATTAACTATTAACGTACCTGTCTCTTCCGAAACGTAATGAGTACTACTCTCAGAGACACACTACCATCGAATCACGAAAAGTCT
+
CAAB>@<@<?44455445<9;@ABA;;55.5555>>5;4444445<7<<7:5::484A??.@;883<>;;733,3844444$44./)///&////7999>>>=7<75:4;AA?BB<;;@?@@CCBBAA;;29==>:??>:>@@@8>9=;;4;C;:;B@A=@@??==:8717;83;8//(/694999999%992888:;879>/7/75554=288???;@A>:;;<7:6433(33335:::<<;<==>447B@:>@@<;;;8833,29822,257549::*:??@
@ATNG8:04374:05135
GATGTATATCGCGTTCGCTATCCAGAAGATCAGGAACTCTAGAAGAATTCTAGATTTTTAACACGAGAGTAAACGTAAAAAGAAGGTTTTACAAGACTCACGTTAACAATATTGCAGCAGTACGCACACAATCGAAGCGCAGTAAGGATGGCTAGTTGTAACTAGCAAGAATAACCACGAAAAGCAAGAAAAAAGAAGTACGCTATTAACTATTAACGTACCTGTCTCTTCCGAAACGAATGAGTACTGTATCTATGTGTGCGCTACCATCGAATCACGAAAGTCT
+
<5;5:99499=</0)/0/97773///27/5556:@9>>><<:9577)/)///::>>>>+>:;;555<=433:18355555$5<9=9=>>2==@<@69696<>>5:333-3336;;;<<<;BA@@@=999:49???;??A<BBA@<A?A>:0555;;9>==9=B@>>==<>07717,333333&3>>;@BBBBB(B=8=B===;822-26999=3;3;9C?@<@A;::BB=A>@@D9A::89>>A@ABBBBBBBAAAAA@@@A>>0//)/:66:;?@@=AAA<@?==
@ATNG8:04374:05144
GATGGTAGCACACGAGATCTCATCGTACTCATTCGTTTCGGAAGAGACAGGTACGTTAATAGTTAATAGCGTACTTCTTTTTCTTGCTTTCGTGGTATTCTTGCTAGTTACACTAGCCATCCTTACTGCGCTTCGATTGTGTGCGTACTGCTGCAATATTGTTAACGTGAGTCTTGTAAAACCTTTCTTTTTACGTTTTACTCTCGTGTTAGAAATCTGAATTCTTCTAGAGTTCCTGATCTTCTGGGTGCGCTACAGTCTCTCTACCATCGAATCACGAAAAGTCT
+
AAAB>BAA@@<BAB@;;DDBBB??<<?C?CCC@CCCE>CCAC::;BBBAB=BBBAD>@=ABBB<C?BAACBBB>?4?=99:)9>8BBBC>BBCC@A@;6;=,00@==@::>BBABAD?BBB?B@B???@987<<<=>8::@@@A>766@@@>>>@:>>A<@@<?<??>>>>@@@688BB@/@188)8:9:9*69////'////975:583778=-//;773>;AF;??>BAAA<A<AA;;;=5:;;;1;===>666><;;<9::;6;7///=;6;6///555)588:
@ATNG8:04382:05134
GATGCTCTGCTCTGACTCTCGTACTCATTCGTTTCGGAAGAGACAGGTACGTTAATAGTTAATAGCGTACTTCTTTTTCTTGCTTTCGTGGTATTCTTGCTAGTTACACTAGCCATCCTTACTGCGCTTCGATTGTGTGCGTACTGCTGCAATATTGTTAACGTGAGTCTTGTAAAACCTTCTTTTTACGTTTACTCTCGTGTTAAAAATCTGAATTCTTCTAGAGTTCCTGATCTTCTGGGTGCGCTACAGTCTCTCTACCATCGAATCACGAAAGTCT
+
CCC@@@BDBBBDDBCBCCCCCCCCDDBB>BCCC>CC?C?CCCCDBB?BBCBB@CBDCBB@B@CDCDGCCCC@CCDDD1CC?BBBF@CCBB@CCC@DD;;;ACCCACCCDCCCC@DCC?@?AHDCBBBC@BDDD@CCCCCCBBBCBBCCCBB?BCB@BB?B@BBCBBBCCC@DCCCD<C@C?AACDC5CCBBB=BCCCCDDAA@5;;;;*;ABBC@B@BC@BBBCCCC@D?@@@CCB;A99:6;CBBCCCCCCCCCCBCCCC?BBBBD@CCCCCDC?CCBC
@ATNG8:04337:05214
GATGGTAGGCGAGAGGTGAGACGCAGTACTCATTCTTTCGGAATGAGACATGTACGTTAATAGTTAGTAGCGTACTTCTTTTTCTTGCTTTCGTGGTATTCTTGCTAGTTACACTAGCCATCCTTACTGCGCTTCGATTGTGTGCGTACTGCTGCAATATTGTTAACGTGAGTCTTGTAAAACCTTCTTTTTTTACGTTTACTCTCGTGTTAAAAATCTGAATTCTTCTAGAGTTCCTGATCTTCTGGTGAGATATGCATGATGCTACCATCGAATCACGAAAGTCT
+
;;<A><<=:A:////)/:777</66;<<<<;;975//)/.(-(----88::<@@@<;.99=@:;79BDDBBBDDCB?CCCCC5DC?BBBC>ABA@=@BC>AA>@@BCBGADDCFCCCC@CCGAC@CBBBAABCADCBB@BCCCBDDDFCCCCBCCB@BCC@@@=@>ABCDCDBBB@CCCCC;C?B=;;;;;;;#;CBAA9;;CBBCC;<<=@@@A0@CC;;9;?BCACBBBBBB@CACFCBBC@BCC@CCCCCIICBCBABBCDCCCC@CCAAB@FCCCBBB<BBAA
@ATNG8:04340:05175
ATGGTAGTATATCGCGTCGCTATCCAGAAGATCAGGAACTCTAGAAGAATTCAGATTTTTAACACGAGAGTAAACGTAAAAAGAAGGTTTTACAAGACTCACGTTAACAATATTGCAGCAGTACGCACACAATCGAAGCGCAGTAAGGATGGCTAGTGTAACTAGCAAGAATACCACGAAAGCAAGAAAAAGAAGTACGCTATTTAAACTATTTAACGTACCTGTCTCTTCCGAAACGAATGAGTACACACTCTCATATAGACACTACCATCGAATCACTAAAAGTTACT
+
:::5::8::555<;;95559566A<;AC?99;@@>8B;BCCCAA@?@@7;7;;=<<:<<$4.4889<595>>>24344444$4:8=:?@@2=;;7;@;;>A@00)0)00)/7728<=<===;@AAACA;;;4:;9::>>>??;<;6<)///)//89;<>>7<::9::69999;;08893A7<=B=BDEEE197?BBCA=<=899+9>8::786(5177955.447////)-0555(---(/68/338888666//-78--/?<97999695522,2777.---&--(---
@ATNG8:04341:05184
GATGGTAGGCGACATACATACGCGCCAGAAGATCAGGAACTCTAGAAGAATTCAGATTTTTTTAACACGAGAGTAAACGTAAAAAGAAGGTTTTTTACAAGACTCACGTTAACAATATTTGCAGCAGTACGCACACAATCGAAGCGCAGTAAGGATGGCTAGTGTAACTAGCAAGAATACCACGAAAAGCAAGAAAAAAGAAGTACGCTATTAACTTATTAACGTACCTGTCTCTTCCGAAACGAATGAGTACGATGAGATCTCGTGTGCTACCATCGAATCACGAAAGTCT
+
5>C>?BBB?B;;;@A@CDDDCBBBB>ABB?;;;BBB=B?BBCCBAB?;;9;=@@>99::;;;#;;BBCFCCCBCCG>CB:::;:.;B>C5;;;;;%;CC@CHCCBBCBB@C@CC?B9990;ABBDBBBDEBBABBCD@CC@@>@@CCBBBC?C>C::9;CFCCCBB?CBCBBB@::89AA:==9999-9>>9======&>A>??>ABBD@=5;0..*..*.).:@AB?BBBBBBCAD@BBA<@::8:BBBBB???BCBBBAA999ABBABBAA>@B888<>=?A;;;0;;;;
@ATNG8:04341:05192
GATGGTAGCGAGCGAGTGTGTATACCAGAAGATCAGGAACTCTAGAAGAATTCAGATTTTTAACACGAGAGTAAACGTAAAAAGAAGGTTTTACAAGACTCACGTTAACAATATTGCAGCAGTACGCACACAATCGAAGCGCAGTAAGGATGGCTAGTGTAACTAGCAAGAATACCACGAAAGCAAGAAAAAAGAAGTACGCTATTAACTATTAACGTACCTGTCTCTTCCGAAACGAATGAGTACGATGAGAGAGCTCTCTCTACCATCGTATCACGAAAGTCT
+
CCCD@CBCBBBCBBBCDCCBBBBBDACCC?CDBBAB?B@BBDBBBC@CC?C>BBBCCCCC5C@CCCCCCCCDDD>BBBCCCC5CB@D;?>>7@BB?CBBBCCCCB@D@CC?CCC@BBCCCBBABBBDCBB@C@DDCC>AACCBBBC?C?CBB?ADDDCBDC?DD@@BC?CC@A@?477777*:=>::::::9%9;8;947==CBB?@?<BFF?B?BBCBB?B@AA@AB@C@CCG>DBB?BCCEDCAABCBBBBBBB@AABBCBBBB@BAAABB@??C;;;6;@@@
@ATNG8:04345:05177
GATGGTAGTACATGATAGACGACACCAGAAGATCAGGAACTCTAGAAGAATTCAGATTTTTTAACACGAGAGTAAACGTAAAAAGAAGGTTTTTACAAGACTCACGTTAACAATATTTGCAGCAGTACGCACACAATCGAAGCGCAGTAAGGATGGCTAGTGTAACTAGCAAGAATACCACGAAAAGCAAGAAAAAAGAAGTACGCTATTAACTTATTAACGTACCTGTCTCTTCCGAAACGAATGAGTACTGCGTCTCACTCTCGCCTACCCATCGAATCACGAAAGTCT
+
BBBC@DECBBBC@@ACBBCBCCCBB?BDDADCHCBB?B@BDDCBBC@A@>A>??A;;;;;;%9<=BCCHCCECDD>DDBBBBB5CB;@<=>==,@AA>BBCCCBDDD?C?CA<?999/;ABBBCCCCCCCCCCCC?BCCJ>ABCBBBDE@B@BCCACABBDBBB@BDBA;;7:@<@A@4833333&733-3=<=?@'@;6<847;;;0/*/*//)/959399>B>?BB==B:;6;>;;;6;@@=@CCCCBBDBBCCCCCCCCCBDAA?BCCC>BDCCD?CCCCCCC>C;;;
@ATNG8:04346:05170
GATGGTAGGACGAGCGTCTGAGAGGTACTCATTCGTTTCGGAAGAGACAGGTACGTTAATAGTTAATAGCGTACTTCTTTTTTCTTGCTTTCGTGGTATTCTTGCTAGTTACACTAGCCATCCTTACTGCGCTTCGATTGTGTGCGTACTGCTGCAATATTGTTAACGTGAGTCTTGTAAAACCTTCTTTTTTTACGTTTACTCTCGTGTTAAAAATCTGAATTCTTCTAGAGTTCCTGATCTTCTGGCGCGTATGTATGTCGCCTACCATCGAATCACGAAAGTCT
+
59<=:=@@=@@@?AAB@@@CCCCC@CBAAA::4:??=9@C?B?BBBBDCC@CCCCC?C@CCBB@BABBCDCCCCCACBBBBB*CB?B:;;7;A?B>C@A=AB?BBBCCGACCCCDCCC?CCC?C?CCCCCCCC?CCDD?CBCBCCBBBBBCBBBBC@BCC???=?@BBBBBDCCC@CCBBC8@;@;::99999#;CAAB>BCDCDCIHCC@CCEC5BBBBD9<9;C@CBCCA@@=@?ABBCBC>B:::;CCBBBCCCEDC@@@DAEBB?B:;:@>ACCCCEF?C:::
@ATNG8:04350:05180
GATGGTAGCTATACGTATATCTATGTACTCATCGTTTCGGAAGAGACAGGTACGTTAATAGTTAATAGCGTACTTCTTTTTCTTGCTTTCGTGGTATTCTTGCTAGTTACACTAGCCATCCTTACTGCGCTTCGATTGTGTGCGTACTGCTGCAATATTGTTAACGTGAGTCTTGTAAAACCTTCTTTTTACGTTTACTCTCGTGTTAAAAATCTGAATTCTTCTAGAGTTCCTGATCTTTCTGGGTGTATCAGCTGAGTTATCTTACCATCGAATCACGAAAAGTCT
+
88:<;??A?;:::;555=<;<6666>==CB696;9<4==<=:?@DDDBB?BDB@?>@@CDDB@C?CDBBABBBB?CBBBB29939@@92?@@??AAA?:98:AAA>><?BBBBBBB?BBB?B?CBAB@@@@<@@@A<AAA@@<<;ABA?A<=>B<>>=<@A<A<AA>>@BA@@;===DD5A<>:<<<<;+:=777-8===@@=<<>18888(6><=<8>:;;5;>==9:;;?;=>>=888-8>?@:A>=:=:::////--(-3//(/8(//3555555999::-999;
@ATNG8:04351:05218
GATGGTAGCTCTGCTCTGACTCTCGTACTCATTCGTTTCGTAAGAGACAGGTACGTTAATAGTTAATAGCGTACTTCTTTTTCTTGCTTTCGTGGTATTCTTGCTAGTTACACTAGCCATCCTTACTGCGCTTCGATTGTGTGCGTACTGCTGCAATATTGTTAACGTGAGTCTTGTAAAACCTTCTTTTTACGTTTACTCTCGTGTTAAAAATCTGAATTCTTCTAGAGTTCCTGATCTTCTGGTGTCGTCTATCATGTACTACCATCGAATCACGAAAGTCT
+
44:>7?BCC@;<CABGFB;A96666666>?;;9?CCC>CCCC@BBBCCCC@BCCHCAC?BBGE@D?CCEEECCCC>::999*9C=DBCC=CA@A=BAB=CC;;;CFCH@CCGGCDCC?BCD@D?CCCCCBBB@CCCD?CBBCCCCCBBBBBDABA?A998:E@E@B@@@CCBBB=A;;;;.;>B@;<;;;*;A@A@>BECCIGGDBB?BBBB0BAABB?B@BC@CDCCBBB?B@BCBBCB?B@B?BBBBCBBCBBBB@@@DCCBC@BBBBC@CCCCBBB=BBBC
@ATNG8:04356:05204
GATGGTAGGACGAGCGTCTGAGAGGTACTCATTCGTTTCGGAAGAGACAGGTACGTTAATAGTTAATAGCGTACTTCTTTTTTCTTGCTTTCGTGGTATTCTTGCTAGTTACACTAGCCATCCTTACTGCGCTTCGATTGTGTGCGTACTGCTGCAATATTGTTAACGTGAGTCTTGTAAAACCTTCTTTTTACGTTTACTCTCGTGTTAAAAATCTGAATTCTTCTAGAGTTCCTGATCTTCTGGGTGCGCTACAGTCTCTCTACCATCGAATCTCGAAGATCTATTCTAC
+
:;@A?B==8==666<<??<BDECC?BBCDDBB@BCCE>@@=@@BBBCCCC@CCB;;6<?ABBB?B?AADBCCBBB>;;;;;;%9999<>?7=;;;9>>=9<B9;;BCCCAIDEBBAAA;@@@4;5;;@@;<;;8;;;C?CCDCCCBBCCBCBB:;:@CCC?BB7;5;;;AAABAD6:;;;;.:;@;ABAAA,@=000+000AABCCBC@BDDD5A@@@B?B?BB?BBBBBBG@C@BBCBBD:;;CC;@AABBCBBBCCCBBBB;;:@BB??@9>999443775----(---/
@ATNG8:04359:05181
GATGGTAGCACACGAGATCTCATCGTACTCATTCGTTTCGGAAGAGACAGGTACGTTAATAGTTAATAGCGTACTTTCTTTTTTCTTTGCTTTCGTGGTATTCTTGCTAGTTACACTAGCCATCCTTACTGCGCTTCGATTGTGTGCGTACTGCTGCAATATTGTTAACGTGAGTCTTGTAAAACCTTCTTTTTACGTTTACTCTTCGTGTTAAAAATCTGAATTCTTCTAGAGTTCCTGATCTTCTGGTGTCTGATCTGTATCACTACCATCGAATCACGAAAGTCT
+
BBBC?BBDDCCC9;:CBBBCCCGCBCCB@@00+0000)/<7=:CDCCCBB?CCFAA?BACCCE@B@BBCA@?@999(3;;;;;$3::(3<9<5=CA@=??<8994:@ABBB?AABACBAA;AAD?B?BBBBBB??;A@@@:=;>>@@@@AABA@:;:@===<=AD=A=>>>A@@@AA;A@@@@5@8<6::998)8;666,8=<::7;A===5;;:;+;;;;B=B;?>=AAA===><A<@@;;//-/9=69>@=<=AAAA=??AA@@>>><>>???;>>AA:886:@@@
@ATNG8:04359:05182
GATGGTAGCTCGCTGATGATATCTCCAGAAGATCAGGAACTCTAGAAGAATTCAGATTTTTTAACACGAGAGTAAACGTAAAAAGAAGGTTTTTACAAGACTCACGTTAACAATATTGCAGCAGTACGCACACAATCGAAGCGCAGTAAGGATGGCTAGTGTAACTAGCAAGAATACCACGAAAGCAAGAAAAAAGAAGTACGCTATTAACTATTAACGTACCTGTCTCTTCCGAAACGAATGAGTACTACTCTCAGAGACACACTACCATCGAATCACGAAAGTCT
+
BBBC@C=BB>???BBBEDCCCBCBC@CCC@CAABBB?B@BBCBBCB?CC@C@BA@><<<<<'?=BBCCAAADBBB<B@@@A@A2AB=A5;;;;*;BB?CCBBEEDFD?C?BC?BBD?BBBABBBBCCCCCCCBC?BBCC?B@A@BBBB?B?B@@?ABBECAAA@CCCACC?BB?BBA<@@99929>>;9:::99%9@?B999CAA??;?<@;>?3818AA;;:;BBBB;;6:>=>>9?::89DDDBBBBBBBCCCDBBBBBBBBBBBB?BD@??<>=<>;;;/;AAA
@ATNG8:04359:05190
GATGGTAGTGTGTCTCTTGAGAGTAGTACTCATTCGTTTCGGAAGAGACAGGTACGTTAATAGTTAATAGCGTACTTCTTTTTTCTTGCTTTCGTGGTATTCTTGCTAGTTACACTAGCCATCCTTACTGCGCTTCGATTGTGTGCGTACTGCTGCAATATTGTTAACGTGAGTCTTGTAAAACCTTCTTTTTACGTTTACTCTCGTGTTAAAAATCTGAATTCTTCTAGAGTTCCTGATCTTCTGGGTGTATCAGCGAGTATCTACCATCGAATCACGAAAGTCT
+
44:;5::8:://-6---(/77:;56559955495:333(34.438:9::<<8<=>@=:?:?@BD@C>BBCBBBBAA><;<<;;#9<8>>CC=B<592:9;49A?BCCBEJ?BAGCCBBA=BCC?C?BC<;;HCCACBBBADAAAABBBBBBBBBCBE@CDD@DD@B@CBBCDCAAAAEHECC;C@CABBBBC,@@;;;0:@A;;;BBBB?BBBB0B;;;C@C?CD@CBBBBBB6;8;@ABAB?BCCC?CCBBBBCAACAACCCCCEKFGBBBB?C;;;BAA<BBBB
@ATNG8:04363:05177
GATGGTAGAGTACAGTGTAGTAGACCAGAAGATCAGGAACTCTAGAAGAATTCAGATTTTTAACACGAGAGTAAACGTAAAAAGAAGGTTTTACAAGACTCACGTTAACAATATTGCAGCAGTACGCACACAATCGAAGCGCAGTAAGGATGGCTAGTGTAACTAGCAAGAATACCACGAAAGCAGGAAAAAAGAAGTACGCTATTAACTATTAACGTACCTGTCTCTTCCGAAACGAATGAGTACGTGTGACGTACGTGAGCTACCATCGAATCACGAAAGTCT
+
--993@=ACBCCCCCBB==BCCBBB?BAA=@AA@BB@B?CBB995C=@@7=499933333$74=:<AC?C=BAA;99;6===*<:5:.599&9@@?DACBBBBA@<@?AA<@AB?ABA@@@ACBCCCCCBCB?BDBB>BBACBCCC@C@B;;:;CCBCBBE@CDBBBC@BC>AAB>A888:39337/77788%9>;<?=877BBB?C?788?;A<>>CBC@BBAAA@@:=<999/77718A?@@B>?>ABCAAACCBAABBB???A799AA@<?A?<989+9>>@
@ATNG8:04364:05209
GATGGTAGGACGAGCGTCTGAGAGGTACTCATTCGTTTTCGGAAGAGACAGGTACGTTTTAATAGTTAATAGCGTAACTTCTTTTTTCTTTTGCTTTTCGTGGTATTTTCTTGCTAGTTACACTAGCCATCCTTACTTCGCTTTCGATTGTGTGCGTACTGCTGCAATATTGTTTAACGTGAGTCTTGTAAAAACCTTCTTTTTTTTACGTTTACTCTCGTTGTTAAAAATCTGAATTTCTTTCTAGAAGTTCCTGATCTTTTCTGGGGGTCTACGCTCGTCGCGCTACCATCGAATCACGAAAGTTCT
+
56<A8@;:6;::?A@A@@9;:::=8;::<@>@;A@AFF:BB8;6;;994=;7=>=9555&5.5:55.5.59;<;>::0/)//////#////&/4555&5<::5:5555&59.5565=>:;A?===00*/;<7<:=@>49=999,9<@A<C@>599995=><<<>>>966626==6?9;?=<<;??@;@9====,>;@959999995"95<>>4?666;=<:8;;7<<<<)///993:;2544)4////)//)/)/::;4444&489999(99;:<<@599=<944444317?=;=9999::@B8::2::
@ATNG8:04367:05192
GATGGTAGATATATGCACGCTCTACCAGAAGATCAGGAACTCTAGAAGAATTCAGATTTTTAACACGAGAGTAAACGTAAAAAGAATGGTTTTACAAGACTCACGTTAACAATATTGCAGCAGTACGCACACAATCGAAGCGCAGTAAGGATGGCTAGTGTAACTAGCAAGAATACCACGAAAGCAAGAAAAAAGAAGTTACGCTATTAACTATTAACGTACCTGTCTCTTCCGAAACGAATGAGTACACATCGTCGTGTCGTGCTACCATCGAATCACGAAAGTCT
+
<<@@?<>BBBC?>C@9//////;::,/6=8======;>:><<595:7;;<??@@994:::$3,377=A?<>999,:9;5>?>+>>2553999+999*0////9955159=<9>99455>?@BBBBCBCBBBBB?BBBB?@@BCDDDC@F>B;;7;BBAAA@A=????BB?BB>AAA393333(3771//////#/93//(/9>;??A>@;>==>9>:86:>@9?@@?@>B=B=?@E>BBB:>:?884@A<<=BBBBBBBAAA?:584:-7388:6;>>>88938=<;
@ATNG8:04368:05187
GATGGTAGTGCGTGAGAGAGAGACCCAGAAGATCAGGAACTCTAGAAGAATTCAGATTTTTAACACGAGAGTAAACGTAAAAAGAAGGTTTTACAAGACTCACGTTAACAATATTGCAGCAGTACGCACACAATCGAAGCGCAGTAAGGATGGCTAGTGTAACTAGTAAGAATACCACGAAAGCAAGAAAAAAGAAGTACGCTATTAACTATTAACGTACCTGTCTCTTCCGAAACGAATGAGTACACACTCTCATATGACACTACCATCGAATCACGAAAGTCT
+
55<=8=DCBCBCABBBBCBBCCCCD=BCC@CCCCAA@A@ECCCCCC?BB?B@BAACCCDC2C?BBBBBBBA>>>8>@@BBBB5B@>B5;;;.;II@ECBCECCDC?@?@D?BCC@DDCBBBCCCGCBBBBBD@DCCC?AABBBBAA?B?@AA>ABABB;;;@CCCCCC@CD@@@@8::@@?:@A@?AAAAA@(@B?BBBBCCCBB?C?BBCE=@;?>BBE?CCCCCCB?A?ACD?BCC?BBBBBBCDBBBBBBBBBBCCBBABCCC?CBBBC?BBBECCB>BBDD
@ATNG8:04368:05214
GATGGTAGAGTATCATGTGTATCTCCAGAAGATCAGGAACTCTAGAAGAATTCAGATTTTTAACACGAGAGTAAACGTAAAAAGAAAGGTTTTACAAGACTCACGTTAACAATATTGCAGCAGTACGCACACAATCGAAGCGCAGTAAAGGATGGCTAGTGTAACTAGCAAGAATACCACGAAAGCAAGAAAAAAGAAGTACGCTATTAACTATTAACGTACCTGTCTCTTCCGAAACGAATGAGTACTGTATCTATGTGTGCGCTACCATCGAATCACG
+
A>AB@BECBBCCCDCBCCDCCCCCB@CCC@CA@A9:7;>AACECA@<@A6:6:@@@A@A@0@7;;;>@>CCGIE>CBBCBBB,;;;.:2:;:4:@@?B969DCCDB@D@BB@BCB8::@@AABBCCDCCCD<;7;BAA>;;9444444)55;<=:?@CBBBBB>BBBECD?BB>BBA599=;;3===9999999%9@?C99:BC?>??B?BCBB?B?A?BBB@BECCBDC@D?BBD=DCC?;;;BCCBBCCBBBAA???AAABBBCCC?BAAAB?BCAAB
@ATNG8:04369:05208
GATGGTAGATATATGCACGCTCTACCAGAAGATCAGGAACTCTAGAAGAATTCAGATTTTTAACACGAGAGTAAACGTAAAAAGAAGGTTTTACAAGACTCACGTTAACAATATTGCAGCAGTACGCACACAATCGAAGCGCAGTAAGGATGGCTAGTGTAACTAGCAAGAATACCACGAAAGCAAGAAAAAAGAAGTACGCTATTAACTATTAACGTACCTGTCTCTTCCGAAACGAATGAGTACACATCGTCGTGTCGTGCTACCATCGAATCACGAAAGTCT
+
5<@A@BBBDDDBBCCDCCCCCDCBB@BFEALCCCBB?B:ADCCCCC@::7:=@@AAC@@@/>>879CBBBBBCC=BBAAA@@000-/4:::.>0:89@A@@BABA?@@CE@BCB?BBBBBBCCCBCCCCCCCADBBC@BBAAA@@@>B>B@A?CLHGDCCC@BCBBBA>@@=::9199999+377/777777$7;8<=ABBBBBB?B<>??;7;<??BBB?BB@@@@@>@>AAA=A??<99:CABBC@@?BBBCDCCBBBAA@@@A;@ABBB?CBBBBCD=????
@ATNG8:04374:05176
GATGGTAGATATATGCACGCTCTACCAGAAGATCAGGAACTCTAGAAGAATTCAGATTTTTAACACGAGAGTAAACGTAAAAAGAAGGTTTTACAAGACTCACGTTAACAATATTGCAGCAGTACGCACACAATCGAAGCGCAGTAAGGATGGCTAGTGTAACTAGCAAGAATACCACGAAAGCAAGAAAAAAGAAGTACGCTATTAACTATTAACGTACCTGTCTCTTCCGAAACGAATGAGTACTATAGACTATCTGAGACTACCATCGAATCACGAAAGTCT
+
<>CC?CCCBCCAA@CFFHFCCCBAA=AA@=A@@@AA?@@CDF@@@BABB@B?BBAABBBB3B>AABBBBBBBBB;@@>@@@@,>?<@4;;;.;BC?C;;;DGFDD@D?BB@CBB8;;BBBCDEDDCCCCCCC?BB@?<@A@@BBBA>BACBBABCBCECCB?ADDCCA?BB?BBB>AA:::57>?<9999::%:@;=99:B@AAA4:58;@=/838ACDB?@@@AB;;6;?@@@;@??;????CAAACBCCABBBAAACBBBBDBB?B@??D@A@@@;;;0;@AA
@ATNG8:04375:05207
GATGGTAGCGCATATCAGCGCAGCCCAGATGATCAGGAACTCTAGAAGAATTCAGATTTTTAACACGAGAGTAAACGTAAAAAGAAGGTTTTACAAGACTCACGTTAACAATATTGCAGCAGTACGCACACAATCGAAGCGCAGTAAGGATGGCTAGTGTAACTAGCAAGAATACCACGAAAGCAAGAAAAAAGAAGTACGCTATTAACTATTAACGTACCTGTCTCTTCCGAAACGAATGAGTACTGCGTCTCACTCTCGCCTACCATCGAATCACGAAAAGTCT
+
<>BB@BCBABDCBBCBBBCBAAADE>CBBBBCAC@@=@@DCDCB@A>@B@B@BBBAAAAE0H@000@AACACCF?BBBBCCC1>C?B?B@@4>>>5;=BAABC??=?ADC?C;:8:A@@BBBB@AACCBBBB;A;;;59??>>>??:?=B;;;;CBBCBCB?BADAAA?9:5878;?887;37<<3777777#7=88=8>B<??C<>;=?AC=A=A>BAA=@@;;;;;5;5;??9BBB@BBBBBDA?@@AB;;;BA;;6@??;@@@=A999@=????::::*:@==
@ATNG8:04377:05176
GATGGTAGTGCGTGAGAGAGAGACCCAGAAGATCAGGAACTCTAGAAGAATTCAGATTTTTAACACGAGAGTAAACGTAAAAAGAAGGTTTTACAAGACTCACGTTAACAATATTGCACGCAGTACGCACACAATCGAAGCGCAGTAAGGATGGCTAGTGTAACTAGCAAGAATACCACGAAAAGCAGAAAAAGAAGTACGCTATTAACTATTAACGTACCTGTCTCTTCCGAAACGAATGAGTACATAGATATACGTATAGCTAATCGAATCACGTAAGTCT
+
:4557<>=99:///9<=DCCCBAAA<@B@9@@BBBB:=<>>=====:;;=@00/99;;;;+:6;9=0//:8///(/78:>??+>@9=0594,5@A@CBAAAEC>>:@=@@:@AC@CB:6:CA@AA898???8918=;>,777778@A<A?@??8?>777=;>8<@@@@A;;;57670888887'65222222$.505...33522+23655527/55<5505:::>>>:>:>B><A>=9=====?@BABEBCBBBB???AA>>8935559;>>@AA??:><?<
@ATNG8:04377:05194
GATGGTAGCATCATGCATATCTACCAGAAGATCAGGAACTCTAGAAGAATTCAGATTTTTAACACGAGAGTAAACGTAAAAAGAAGGTTTTTACAAGACTCACGTTAACAATATTGCAGCAGTACGCACACAATCGAAGCGCAGTAAGGATGGCTAGTGTAACTAGCAAGAATACCACGAAAGCAAGAAAAAAGAAGTACGCTATTTAACTATTTAACGTACCTGTCTCTTCCGAAACGAATGAGTACTATGTAGAGCTCTATACTACCATCGAATCACGAAAGTCT
+
::;>9BBCCCCCCDCCCCCBCCDD@BBB?BBBCAB@B@CBBBBBB?BCADADCBBBAAA2A?BBBBBBCCBA@8<=;;<<<*9A>B4;;;;*9@C=BBBCCCEDD?C@CD@CCC>BBCCCDBBBCCCICCBB?BC::9;BCB@A@@=A@CBB>BECCBBBB@C@A@CA?BA?BAB789998+:>=;===>??'?A?C?<?CAA900*0*0;///)/(/9@@@<AB@@@@@=><?@@;?9958?@CCBBBBBBBBBBBBCCCCCBBBBB<@@@==:==<@;00+0000
@ATNG8:04381:05196
GATGGTAGCATCATGCATATCTCACCAGAAGATCAGGAACTCTAGAAGAATTCAGATTTTTAACACGAGAGTAAACGTAAAAAGAAGGTTTTACAAGACTCACGTTAACAATATTGCAGCAGTACGCACACAATCGAAGCGCAGTAAGGATGGCTAGTGTAACTAGCAAGAATACCACGAAAGCAAGAAAAAGAAGTACGCTATTAACTATTAACGTACCTGTCTCTTCCGAAACGAATGAGTACTGCGTCTCACTCTCGCCTACCATCGAATCACGAAAGTCT
+
ACCD@CCCBBBB?@CBCCCCCDCCC@CCC@BAAABC?B@CCCBAAC?AB?D?@@??@BBB1B?AA@CBBDAAAF>AA:;;;;*4@;?.;:;.5;;6:669>>BCCAC@BB>BBA=@ABBBDBBBCCCBBCBCACCBB?BBBBBA@@<@<@@@=@CBBBBBB?BCCCBB?BB@BBD?AA::928AA?CCCCC3BB@CBBBBBAAA?B>BABA=A=A?B;;8;C;<;BB@C@CCC>BCC@CBCBBABBBBB@@@D@@@A@BCB?@@@?B???A=@@@@;;;7;ABB
@ATNG8:04382:05213
GATGGTAGGACGAGCGTCTGAGAGGTACTCATTCGTTTCGGAAGAGACAGGTACGTTAATAGTTAATAGCGTACTTCTTTTTCTTGCTTTCGTGGTATTCTTGCTAGTTTACACTAGCCATCCTTACTGCGCTTCGATTGTGTGCGTACTGCTGCAATATTGTTAACGTGAGTCTTGTAAAACCTTCTTTTTACGTTTACTCTCGTGTTAAAAATCTGAATTCTTCTAGAGTTCCTGATCTTCTGGTATACACACTCGCTCGCTACCATCGAATCACGAAAGTCT
+
55<>:>CB@CB@B@@ACBCBCCBB@BBBBCCCABABC>CB@B@CCCBCCD@CDC9;8<?BABC=A?BCGFCCCCC?CBDDF5CB;;;CF=BB;;8;AA>@B7;;AC;;;6;EDCCECC@CDD?@@ABBBCCDC@CCCC@CCCBCDBBBCBBCBBBB@CCC?::6;>AABBECCCC?DCCCC;C?B>;<;;;*;BBBB>CCCCDICBBB=@@@A1ABBCD?A?AB?ACBBBBA@D@CCCCBB?BCC@CCCCCCCBBDCCCBBBBBBB@CBBBB?BA@?:::.;AA@
@ATNG8:04383:05203
GATGGTAGGACGAGCGTCTGAGAGGTACTCATTCGTTTCGGAAGAGACAGGTACGTTAATAGTTAATAGCGTACTTCTTTTTCTTGCCTTCGTGGTATTCTTGCTAGTTACACTAGCCATCCTTACTGCGCTTCGATTGTGTGCGTACTGCTGCAATATTGTTAACGTGAGTCTTGTAAAACCTTCTTTTTTACGTTTACTCTCGTGTTAAAAATCTGAATTCTTCTAGAGTTCCTGATCTTCTGGGTCTACGCTCGTCGCGCTACCATCGAATCACGAAAGTCT
+
66CC:A998;A@@A@@CBCABBBB@CCCCCBB?@???:?C?C?CAABDCC?CCCBB=B@DDDD?D?CBBBDDECC?CCDDD2CC@CC?C?BB@@=ABB=BB8;;ADCGBEDDDBBBCACBB?B?CAAACCCC@CCCD?AAAABBBBDCCBBBBBC?CCC?@@<A?ABECBBBCC@CCCCC;C@C=@?>>>>'@CCCC>CCCCDDCCCE@BDFF5CA@BC@C@CD@CBBBCCC@B@BCCBBA?B99:6:BBCDCCCDBBBBBBBBBC@CCCCD?BABBBCD>DB@@
@ATNG8:04335:05265
GATGTGTCATATGAGAGTGTGTACTCATTCGTTTCGGAAGAGACAGGTACGTTAATAGTTAATAGCGTACTTCTTTTTCTTGCTTTTCGTGGTATTCTTGCTAGTTACACTAGCCATCCTTACTGCGCTTCGATTGTGTGCGTACTGCTGCAATATTGTTAACGTGAGTCTTGTAAAACCTTCTTTTTACGTTTACTCTCGTGTTAAAAATCTGAATTCTTCTAGAGTTCCTGATCTTCTGGGTCTCTCTCTCTCGCACTACCATCGAATCACGAAAGTCT
+
DCAAACCCBBBBBDDDBABCCCDCCC@@>@CCC>CC@C@CCBBBCB?BCDBB>B<@ABC?C?BCBACCCBB>?????.7@4@9999&7??B9:9C@CD<>=AC?>=>BBBCB??:@@A:>:>AA>>>8868@@>8>>>?@@AAAAAA???@A<AAA<AA<A<A???A@AAA:>??DD6=:=:=9888*8=666)------;98:/7665'2<89>6C;;;6;A??=;;6;7;:AA??9==AC:A@@?>>AA?>>AAAA>><@9><><<5=<<<===4=886
@ATNG8:04337:05248
GATGGTAGTACATGATAGAGACACCAGAAGATCAGGAACTCTAGAAGAATTCAGATTTTTAACATCGAGAGTAAACGTAAAAAGAAGGTTTTTACAAGACTCACGTTAACAATATTGCAGCAGTACGCACACAATCGAAGCGCAGTAAGGATGGCTAGTGTAACTAGCAAGAATACCACGAAAAGCAAGAAAAAAGAAGTACGCTATTAACTATTTAACGTACCTGTCTCTTCCGAAACGAATGAGTACGTGTGCGACGTGTCTCCTACCATCGAATCACGAAAGTCT
+
55<=:>CCCBBBCCBBBBBBCBBB@CDD@CCCB@B=A<AAC@@@C@CC@C@CBACBD>>+D?C;89B???>@@A9=?33333$3828-3333$3::6;;<===933.38<?68778====CBBBBCCCCCDBB@BEBB@BBBBAA@@>A?BCC?CCBBAACC?CCABBA?BA=@@@2999999+9>>:@BBBBB)BB?B:79CBBBC>A=?:988*716>CBB?CCBBBCC>><000,000-0@A@CCCCCBBBCCCBAAABBBB>@AC?BC>;;<>=?A;;:.9999
@ATNG8:04338:05259
GATGGTAGGCGTGTGAGAGTCTGCCCAGAAGATCAGGAACTCTAGAAGAATTCAGATTTTAACACGAGAGTAACGTAAAAGAAGGTTTACAAGACTCACGTTAACAATATTGCAGCAGTACGCACACAATCGAAGCGCAGTAAGGATGGCTAGTGTAACTAGCAAGAATACCACGAAAGCAAGAAAAAGAAGTACGCTATTAACTATTAACGTACCTGTCTCTTCCGAAACGAATGAGTACCTCTCAGACGCTCGTCCTACCATCGAATCACGAAAGTCT
+
44::7<@@<?B@ABBCBCCAA?;:;)4999@E@A<<9;?BCCCCBBABB@B?BBBBBBB:B@BBBDA@@@:939><==?5<@;@:??297A=ABBBBBBBB?B@A@=@8516A>?@A==>@@@@@@@>;@AAA:><>=>>>=9>9>=A>@AA@BBBB?BCBBAA>AD?CBB?BBBBB=>=<:98989(9:39>>>BA;;;:>:?==>=A<=6///7<<66;=>=B=>>>8?AA>ABBB999@BAACBBCBBB>@@BB?BAB=A>AAB?ABAA>>>7?@@@
@ATNG8:04343:05257
GATGGTAGCAGACGTGACAGAGCGCCAGAAGATCAGGAACTCTAGAAGAATTCAGATTTTTTAACACGAGAGTATACGTAAAAAAGAAAGGTTTTACAAGACTCACGTTAACAATATTGCAGCAGTACGCACACAATCGAAGCGCAGTAAGGATGGCTAGTGTAACTAGCAAGAATACCACGAAAAGCAAGAAAAAAAGAAGTACGCTATTAACTATTAACGTACCTGTCTCTTCCGAAAACGAATGAGTACTATGTAGAGCTCTATACTACCATCGAATCACGAAAGTCT
+
;;<B?BCCCCBB;;595;@<@CHCD?BA@?;;:@A@4;7;;:?AAA<??<A?9:9999999$76?<BA@BCBBBBA@@777777%989(:;@=@0>33/37339<<<<7<=??:?@@;??AACCCBBCCCCFCBA=B@:98;AA@AB;;7<@CAA?ABBBBCDD@CBBBBB?@@<?BA:==9999-9==9:9:9::9#0656///669;7)-(-555(-(-8::<:@>CBD9;5;4:;;;*:992444:<<;;<<<ACBBBBCCBBBBAAAA>@?AA@==;==;;;0;@@@
@ATNG8:04344:05236
GATGGTAGAGTATCATGTGTATCCCAGAAGATCAGAACTCTAGAAGAATTCAGATTTTTAACACGAGAGTAAACGTAAAAAGAAGGTTTTACAAGACTCACGTTAACAATATTGCAGCAGTACGCACACAATCGAAGCGCAGTAAGGATGGCTAGTGTAACTAGCAAGAATACCACGAAAGCAAGAAAAAGAAGTACGCTATTAAACTATTAACGTACCTGTCTCTTCCGAAACGAATGAGTACTATAGACTATCTGAGACTACCATCGAATCACGAAAGTCT
+
<=CC@@>?@;@>>?B=<=<BCBAE?CCC@AA@C@??<@>>@@>A?A@?B??=997<<<,;9>@A@AAA>=??8=>>=999'4924.599&9<@9=?B;996<@=B?AA=@@?;@BAABBBCCCDCBBB;;5;C;;5:???@A?@<@=@9;6:@@>@@BB?BBAA??;?>88<9.3333=39993;77;7,7;28=B<@@<<>299+8<;>0/(/8000;>><==9920*0//(///)/66:<::@AAB@BBBBABC?:99??=?78733A;>==>999,9999
@ATNG8:04354:05261
GATGGTAGTGATACTGATCAGACACCAGAAGATCAGGAACTCTAGAAGAATTCAGATTTTTAACACGAGAGTAAACGTAAAAAGAAGGTTTTACAAGACTCACGTTAACAATATTGCAGCAGTACGCACACAATCGAAGCGCAGTAAGGATGGCTAGTGTAACTAGCAAGAATACCACGAAAGCAAGAAAAAGAAGTACGCTATTAACTATTAACGTACCTGTCTCTTCCGAAACGAATGAGTACTGCGTCTCACTCTCGCCTACCATCGAATCACGAAAGTCT
+
4=?:7?>CCFCCCBB?@BBBBCCCC@CCC?BBCCBC?C@C@@@BAA?AC?B?BB??:=>=+>?BA>@BC?????8?9;6>>>+<;7;7<<</?>C?B@AABCB<;8:=BA;BBB@BBCBCDCCCCAAACCCB@DDDD?BCCCAA@B=A>B;;7;A@@ABBA?AAAAAA=AB?AAC=A?899+777/7@>=?17847A>>>BB@@=@:?9:85;:>AAAA=AAAABAA?B@BBB>BBB>AABBBAB:::A@@@BBCCBBBCC@CCC?AAAAA>@?@?BBB=CBBB
@ATNG8:04355:05266
GATGGTAGTAGTACACTAGTCATACCAGAAGATCAGGAACTCTAGAAGAATTCAGATTTTTAACACGAGAGTAAACGTAAAAAGAAGGTTTTACAAGACTCACGTTAACAATATTGCAGCAGTACGCACACAATCGAAGCGCAGTAAGGATGGCTAGTGTAACTAGCAAGAATACCACGAAAGCAAGAAAAAAGAAGTATGCTATTAACTATTAACGTACCTGTCTCTTCCGAAACGAATGAGTACGTGTGACGTACGTGAGCTACCATCGAATCACGAAAGTCT
+
55>>;>BCCBBBCBBBBECEC@:<;ACCC@DDCC@@=A?BCCDDFD@BB?B@FDC@@@@@1@@CCDCCCBBA@?<?@@BCCC5BA>B5;;;6;CC@DABBCCBBB?B@CD@CBB?BCBBBBCDCCCCBBCCC?BBBB?CCCCBA@@<@<B@A?BBBBCCCD@AAACCC?BB@>>?;???>>8=@@;999999%9@;?AAAACA??;:59=:;5;8>?CBB@BCCBBBB@B>AAC>CAA=@@BABBBBBBBBBBBBBCBBAAACCCC?BAAAB?BBAA98849BBB
@ATNG8:04363:05230
GATGGTAGACACGTGTGCTCTCTCGTACTCATTCGTTTCGGAAGAGACAGGTACGTTAATAGTTAATAGCGTACTTCTTTTTTCTTGCTTTCGTGGTATTCTTGCTAGTTACACTAGCCATCCTTACTGCGCTTCGATTGTGTGCGTACTGCTGCAATATTGTTAACGTGAGTCTTGTAAAACCTTCTTTTTACGTTTACTCTCGTGTTAAAAATCTGAATTCTTCTAGAGTTCCTGATCTTCTGGAGATACACATGATACTCTACCATCGAATCACGAAAGTCT
+
:::<:?:===666==66:==><<@B@?=9:6<7<@@@<@@;>-00/;;;B<666CC?B?BBAA>B@BBBBBBCAA:999999#3917:9:.9BAC>AAB?AA<??BBAA?BBBBBBBB@B?@<@=DDAAA@;;8:AAA8;;BA>>>@@@BB>>>>A<====;;7;<???@>>;;;:<9:::-:*/*/:<<<+99///+8;==>>;;;=18888(6:>>A;?<>?;????=;;7;=BB@@@@<??B<@????@@?>>>@@@>>>AAA=;;;BB<BB@@===3;;A@
@ATNG8:04369:05246
GATGGTAGCATCATGCATATCTCACCAGAAGATCAGGAACTCTAGAAGAATTCAGATTTTTAACACGAGAGTAAACGTAAAAAGAAGGTTTTACAAGACTCACGTTAACAATATTGCAGCAGTACGCACACAATCGAAGCGCAGTAAGGATGGCTAGTGTAACTAGCAAGAATACCACGAAAGCAAGAAAAAAGAAGTACGCTATTTAACTATTTAACGTACCTGTCTCTTCCGAAACGAATGAGTACAGAGAGTACGATATGTCTACCATCGAATCACGAAAGTCT
+
56CC;BBACBBDBBCBCCEDDDDCC?BCC@CCCB@@>@?BAAABCD@DD?B?AABBACCC2A>AFBCBBBCCCC>BBABA@@,9;445>:</@@B?B:;;BCCBB@BBCE@CCD?BBCCCCCCCABBCCBAA=@D::7;BAAAB::8;@CBB@BBBCCCCC?ACCCBB???<?AA:=>::9,9>?;99:9::%:??ABAACBA9:9,98=<<<:-6/5@AA@=@A@@@AAAF@CCD@C@@=?BAACCBBBBBBBBB>>>BB@?@B@BB@BAAAC?AA@@>><5=777
@ATNG8:04372:05220
GATGGTAGGCGTGTGAGAGTCTGCCCAGAAGATCAGGAACTCTAGAAGAATTCAGATTTTAACACGAGAGTAAACGTAAAAAGAAGGTTTTACAAGACTCACGTTAACAATATTGCAGCAGTACGCACACAATCGAAGCGCAGTAAGGATGGCTAGTGTAACTAGCAAGAATACCACGAAGCAAGAAAAAGAAGTACGCTATTAACTATTAACGTACCTGTCTCTTCCGAAACGAATGAGTACTATGTAGAGCTCTATACTAATCGAATCACGAAAGTCT
+
<8:=9AED@BAA@DCDDDBAA@>@>3:@@?CABB::7;?BBC@@AA=AA7;5;BC;;<;.:=BB;::A???A?9999::::)9>9<3788(77703839D@???9?9=@<@==8==??=>>@@@??????A:=<>>49688:;;;6;=A;>999987;;;8@ABA??<7807?@<@ABA<???<??CDC3??=;E?=>=>>=;><>???<A<@778=87878===:><?>=3;9908//>//////;BBBACCBBB@??BBB<AA??<?AAA??>8:<==
@ATNG8:04383:05238
GATGGTAGATACTCGCTGATACACCCAGAAGATCAGGAACTCTAGAAGAATTCAGATTTTTAACACGAGAGTAAACGTAAAAAGAAGGTTTTACAAGACTCACGTTAACAATATTGCAGCAGTACGCACACAATCGAAGCGCAGTAAGGATGGCTAGTGTAACTAGCAAGAATACCACTAAAGCAAGAAAAAGAAGTACGCTATTAACTATTAACGTACCTGTCTCTTCCTAAACGAATGAGTACATAGATATACGTATAGCTACCATCGAATCACGAAAGTCT
+
;;CC@BBBBBB@@@A99;BBBAAAC>C;;6;@??@@;?5>@@AAAB@CC?B@BBAAAAA@2@=?@@@@@ABABC>??@@?>>,4;49.999*99:5999>9@<@B?B?BC@CCCADC@@@DBBBCFGCBBCDADECB?@@@CBBBA6;5;;;5;BB;;;@@<@A@@AB=AA?AA@=A???B>BAA<99999(:@@A???CBBAB?B<?;>>1818=@;;7;BA@@A@@C?AAA:@?@<@???BBBBCCBBBBECC???A>=@@AA<;;:AC=?<@?899,0>00
@ATNG8:04334:05291
GATGGTAGCGCACACATAGATACAGTACTCATTCGTTTCGGAAGAGACAGGTACGTTAATAGTTAATAGCGTACTTCTTTTTCTTGCTTTCGTGGTATTCTTGCTAGTTACACTAGCCATCCTTACTGCGCTTCGATTGTGTGCGTACTGCTGCAATATTGTTAACGTGAGTCTTGTAAAACCTTCTTTTTACGTTTACTCTCGTGTTAAAAATCTGAATTCTTCTAGAGTTCCTGATCTTCTGGAGATACACATGATACTCTACCATCGAATCACGAAAGTCT
+
:?AB<<<BB@ACB;;;BEGGDCBBDGCCBB::45@@@8@A<@=@ACCBCC@C@A;:19:>:>>;C@BBBBBBACA<;;;;;*;G=A?>D8BBB?<C?B?>C899ABCC@CCCCCCFC?AAEAC@CCCCC::;ADBBB@DCCCCBBBC;;;ABADLABCB?;;6;>ABBCDDDCC@BBBED6;5;5;@@@@,@@;;;6;@BBCCCBBB?BBBB2BBBBC?C?BB@CCBBBBB@D@CBBCCC@BBB@ECDCCCCCBBB@@@BBBCFG@C:::E?BAAAHKKGCAAA
@ATNG8:04335:05271
GATTAGTATAGAGCTCTACATAGTACTCATTCGTTTCGGAAGAGACAGGTACGTTAATAGTTAATAGCGTACTTCTTTTTTCTTGCTTTCGTGGTATTCTTGCTAGTTACACTAGCCATCCTTACTGCGCTTCGATTGTGTGCGTACTGCTGCAATATTGTTAACGTGAGTCTTGTAAAACCTTCTTTTTACGTTTACTCTCGTGTTATAAATCTGAATTCTTCTAGAGTTCCTGATCTTCTGGGCAGACTCTCACACGCCTACCATCGAATCACGAAAGTCT
+
CCC?BACBBBCDBBBBBBCCCGBBCCCCAA>ABBB>BE@C?CCCCDBB?BBBDD@B=>>?C@C?AACABBCBA;9:9999#33,3===1=DDC?CCC@BB;>>ABBB?ABBCBAA=9A=A;A<AA@@@@AA;ADAA===<>===?CBA==>AAA<>>>;@@<@<@AAAABB@@;@DBBB2@<@;;;;:;)79666.6-----;=9><><>>9>?>>?:>:>>;>A??@@@<@<@AAA??;?>?=8=??>>>=>>>@>>@A<@AA<@???A<AA@A99829??@
@ATNG8:04338:05296
GATAGAGAGCTCTCTCATCGTACTCATTCGTTTTCGGAAGAGACAGGTACGTTAATAGTTAATAGCGTACTTCTTTTTTCTTGCTTTCGTGGTATTCTTGCTAGTTACACTAGCCATCCTTACTGCGCTTCGATTGTGTGCGTACTGCTGCAATATTGTTAACGTGAGTCTTGTAAAACCTTCTTTTTACGTTTACTCTCGTGTTAAAAATCTGAATTCTTCTAGAGTTCCTGATCTTCTGGTATACACACTCTCTCGCTACCATCGAATCACGAAAGTCT
+
CCBBBCBCCCBBBBBCBDBB@AACBA?=>:9::*:9.5.5>@=><<?ACCBB>B?BBDC@C?BBDCECB<A>::9999#7828=??9?BBC?AA@=>=499?A@?=@BBA@@AA=ABE@C@BB???A@A>ACBB=AAA===@???AA>@@@@<<==<AA=A=AA???@@@B;??CDD;E;>999888(8<99:19::///=99<18888(2877>:<8=>;A=99///595;=C@@@7;;?=A??@@?>>>@AAAACCBB@@<@=>>@<@@A@::;7;AAB
@ATNG8:04338:05318
GATGGTAGCGGCACACATAGATACAGTACTCATTCGTTTCGGAAGAGACAGGTACGTTAATAGTTAATAGCGTACTTCTTTTTCTTGCTTTCGTGGTATTCTTGCTAGTTACACTAGCCATCCTTACTGCGCTTCGATTGTGTGCGTACTGCTGCAATATTTGTTAACGTGAGTCTTGTAAAACCTTCTTTTTAACGTTTTCTCTCGTGTTAAAAATCTGAATTCTTCTAGAGTTCCTGATCTTCTGGAGATACACATGATACTCTACCATCGAATCACGAAAGTCT
+
CCBB?=@@00)/77<=>CDCCCDCAABBBBCBC@BBBB=BB=@=@BBB@BB?;;9CC@D@@@@C@E@CB@AABBCB?BBBBB2@A=@@AA;@@@C?CBB=AA59:?@CCACCCCAAAA?ACH?A?BCCCCBBA<@@;;6;BBDDCBBACB@@@@?@;@;;;,:@:>;AB@@@B@>>7=9494&56:3/0000'0)//9;;.:<5555555.5:::(:9999393995<<;<<<>;>9=<:6667<<<7<?9966BBBBBCBB@??=80+0000>7:9>>:::69999
@ATNG8:04341:05284
GATTAGCGTGTGAGAGTCTGCCCAGAAGATCAGGAACTCTAGAAGAATTCAGATTTTTAACACGAGAGTAAACGTAAAAAGAAGGTTTTACAAGAACTCACGTTAACAATATTGCAGCAGTACGCACACAATCGAAGACGCAGTAAGGATGGCTAGTGTAACTAGCAAGAATACCACGAAAGCAAGAAAAAGAAGTACGCTATTAACTATTAACGTACCTGTCTCTTCCGAAACGAATGAGTAACCTCTCAGAGCTCGTCCTACCATCGAATCACGAAAGTCT
+
B@;7<@===>;;?DBCCB=69?8A@@;BB;;;A;@6:;BCD@A=AB6;7;BB@@@@@,?<?>?@@@CCABA9>=:9999):><?3999&/880//(//69877,3,33,3<@:???>788;;<@ABBB@@;?=671///<9;978066<<A=@>?:==00*/:==>?;?B>BBC>BB?>>3/00)/>::;0::188578;7776;9=8868=8>@888=BB====><A<>==5=??;?===00)05000@EEDBB;;;AA=@9938@>???@@@9:99+9<=A
@ATNG8:04342:05270
GATGGTAGCTCTGCTCTGACTCTCGTACTCATTCGTTTCGGAAGAGACAGGTACGTTAATAGTTAATAGCGTACTTCTTTTTCTTGCTTTCGTGGTATTCTTGCTAGTTACACTAGCCATCCTTACTGCGCTTCGATTGTGTGCGTACTGCTGCAATATTGTTAACGTGAGTCTTGTAAAACCTTCTTTTTACGTTTACTCTCGTGTTAAAAATCTGAATTCTTCTAGAGTTCCTGATCTTCTGGGCAGACTCTCACACGCCTACCATCGAATCACGAAAGTCT
+
@@CC@BCCCCCBBBBDDCDCCCCCCBCCCDBB?BCCC?CC@B@BBBCDCC?CCCCD?C?CCCF@C@FBBCFFCCC@B@@@@0AA=@@GC=BCAA=ABB>;;7;;BDCG@JGGCCCCCACCC@D@CCCBCCCD@CCCC?CCCBBBCCBBBCD@AAC@CAA>AB@B@BBABBCDCC?BCFLF;@=A=A????0>CBBC>CCCCBCFCCB5;;;;*;BBCC@CABB@BBBBBCC?C?BBCCCC=??CE>CCCABBCCCBAABCCACBB>AAB@A?AABBBBB=BBAA
@ATNG8:04343:05280
GATGGTAGCGCGACGAGCGTAGACCCAGAAGATCAGGAACTCTAGAAGAATTCAGATTTTTTAACATCGAGAGTAAACGTAAAAAAGAAGGTTTTTTACAAGACTCACGTTTAACAATATTGCAGCAGTACGCACACAATCGAAGCGCAGTAAGGATGGCTAGTGTAACTAGCAAGAATACCACGAAAGCAAGAAAAAAGAAGTACGCTATTAACTATTAACGTACCTGTCTCTTCCGAAACGAATGAGTACGTGTGCGACGTGTCTCCTACCATCGAATCACGAAAGTCT
+
//:<7<@AABDEDCAAADCCBB:::09@A?BAAB@@>A@DBCABBC@CB@B?==:999999$74<778<4438:=;777333333#33,3177788%8;;488::9;8333(3,37188848;;;@>??=BBHBBBBC?BC@@=@BCCCCAA<A?A@@>@BBCCBBB?CCCCCC@BB?989=?A99929>>9999999%9?<?:9:B?BAD:>8::?>5;5;=@;;7;BAAACC@C?BBA;A@?<?BBBBCCAAACEBBBBBBBBB?@<A>;7;>===:=>@>:::/9999
@ATNG8:04344:05274
GATGGTAGAGAGAGCTCTCTCATCGTACTCATTCGTTTCGGAAGAGACAGGTACGTTAATAGTTAATAGCGTACTTCTTTTTCTTGCTTTTCGTGGTATTCTTGCTAGTTACACTAGCCATCCTTACTGCGCTTCGATTGTGTGCGTACTGCTGCAATATTGTTTAACGTGAGTCTTGTAAAACCTTTCTTTTTTACGTTTTAACTCTCGTGTTAAAAATCTGAATTCTTACTAGAGTTCCTGATCTTCTGGGCTGCGCTGGATATGCGCTACCATCGAATCACGAAAGTCT
+
<;@B?B=AAA;;;95556@@@ECB@@@A@@BB>C;:;.996>7@CCDDCC@@@ACB?C?BBAB=@754?@A@?>?<??BCB1882;7899.9@@?4000+00*////6718=?AEBBB@BCC@?<?@@=:;;>9=>8917;:9999=@?@@@;:;>:;:;5;?C:B=@@@@>>>>>:88878(54;;3;9999:%66,,,,),),,,,,699:.5555'577:838556*//;996//*/3///;<<:<=<<2<//-77--*-77,,---;9948:>@@<@B?<;<A:A===
@ATNG8:04345:05281
GATGGTAGCACACGAGATCTCATCGTACTCATTCGTTTTCGGAAAGAGACAGGTACGTTAATAGTTAATAGCGTACTTCTTTTTCTTGCTTTTCGTGGTATTCTTGCTAGTTACACTAGCCATCCTTACTGCGCTTCGATTGTGTGCGTACTGCTGCAATATTGTTAACGTGAGTCTTGTAGAACCTTCTTTTTTACGTTTACTCTCGTGTTAAAAAATCTGAATTCTTCTAGAGTTCCTGATCTTCTGGATATGAGTGACTCGTGCTACCATCGAATCACGAAAAGTCT
+
45;=8=AA@;96:==C:;<BB@@<BB@AC;;;;;5959&59.55)59:::BA;:;544398;9@@5<5448@???9=58:9:9)38483333&3<4404::6<<447<?9:47;?;?AAB?BBD?B?BB>?;:;=8==>=;@?AA@@@AA>>>CA<<<86889==:>;?AA@===BB:==CAA5;5:4888889%8;=>A:A??878:::@<@DDDD'@<==A9>5==:>AAA>;=<@=B???AA;@@D=?:::B@>>><;;AA===>==8==>>>6;:<@;;;;.;@@A
@ATNG8:04346:05296
GATGGTAGCGCGACGAGCGTAGACCCAGAAGATCAGGAACTCTAGAAGAATTCAGATTTTTAACACGAGAGTAAACGTAAAAAGAAGGTTTTACAAGACTCACGTTAACAATATTGCAGCAGTACGCACACAATCGAAGCGCAGTAAGGATGGCTAGTGTAACTAGCAAGAATACCACGAAAGCAAGAAAAAAGAAGTACGCTATTAACTATTAACGTACCTGTCTCTTCCGAAACGAATGAGTACGATGAGATCTCGTGTGCTACCATCGAATCACGAAAGTCT
+
55<>;>BBCBD@@@;;;BCBCCAAA>@CD?BBBBBA>A=@@A00/?<??<@;=?883===,=8??8?==BBBBB>B@CBCCC3?@=@<BBB<CGDBABBBBBC;:6;@AB?CCD@CBCCCCCCCCDCCBBBC>AB@@=@@AA@AAB>A?A:;7;BAABCCC?BBBBBC?CC?BBB@BB???8<>>:99::9:%9A;A@AABCBBD:>:??AB:=9<?A@@=@C:;:BA?B?BCC>CBB?BBAACABABCBBBE??>AAA?@AAAAA===///6::::AAA8@;::
@ATNG8:04349:05274
GATGGTAGTGTCATATGAGAGTGTGTACTCATTCGTTTCGGAAGAGACAGGTACGTTAATAGTTAATAGCGTACTTCTTTTTCTTGCTTTCGTGGTATTCTTGCTAGTTACACTAGCCATCCTTACTGCGCTTCGATTGTGTGCGTACTGCTGCAATATTGTTAACGTGAGTCTTGTAAAACCTTCTTTTTACGTTTACTCTCGTGTTAAAAACCTGAATTCTTCTAGAGTTCCTGATCTTCTGGGATGTGTGCGCAGTGCCTACCATCGAATCACGAAAGTCT
+
ABCD@CCCCBBCCB=ACCBBGCDDCB;;;BAA=BBBD@CCAC;;:BBBBC@BGGCC@C9;;@B?CACCCCBBBCE;;;DDD5CC=@@@@;@@@@<BBB?CD?BBCCCF@CCCCCCCJ@CBB@BACBBBCDCCACCCB?BAABCCCCBAABBBDDC@CBB@BB@B@CCBBBBBBB@CCCDD;C=?9;::::*:A??@;@ABDCCDBBB@DDDD5A?ACCAC@@@:;:AABCB@C?BBBFCB?BBBB<BAAABCBBBCCCBBC@CCC@CCBBB@CBBBA@@6A;;;
@ATNG8:04351:05309
GATGGTAGAGAGAGCTCTCTCATGTACTCATTCGTTTCGGAAGAGACAGGTACGTTAATAGTTAATAGCGTACTTCTTTTTCTTGCTTTCGTGGTATTCTTGCTAGTTACACTAGCCATCCTTACTGCGCTTCGATTGTGTGCGTACTGCTGCAATATTGTTAACGTGAGTCTTGTAAAACCTTCTTTTTACGTTTTAACTCTCGTGTTAAAAATCTTGAATTCTTCTAGAGTTCCTGATACTTCTGGTGTCTGATTGTATCACTACCATCGAATCACGAAAGTCT
+
::8:=A@BCBCCBBC;;9DDCCCCCC=BBBB?CCCD?CC@C@CCCCCDC@CCCDD?C@CCBB>A?AA@@@@??@?AACBD1CD<AACD=>554489964524?A@9959?A@@AAA=ABA?B??;;;;>>?=@>>><@?@@@@A>>>@>>>>>>;888<==9=<>>>@@@===7:;>FD5B18188988(8>8989)808::?@???A5;;;;*:8818=8==@B=AABAAAA=D=B@;////,/994<//.55795>@>99:5558255559395:;>>>7===>
@ATNG8:04361:05294
GATGGTAGTGATACAGATCAGACACCAGAAGATAGGAACTCTAGAAGAATTCAGATTTTTAACACGAGAGTAAACGTAAAAAGAAGGTTTTACAAGACTCACGTTAACAATATTGCAGCAGTACGCACACAATCGAAGCGCAGTAAGGATGGCTAGTGTAACTAGCAAGAATACCACGAAAGCAAGAAAAAGAAGTACGCTATTAACTATTAACGTACCTGTCTCTTCCGAAACGATGAGTACTGCGTCTCACTCTCGCCTACCATCGAATCACGAAAGTCT
+
@BEH?BBBBBCCCCCDBBBBCCHCC?CCD@BBBDC@C@@AABBBC?BB@D@C@?99999)3:8;?<@@@AAAA9>@9999:(3A<@19992:?A?CAAAAA=;;5;8<@9;;:499:9<<;>CB@A@666B=AA>><>8;;???D:<:==@=AB>B??==:>===BB?BB?BAB<??AAB:>>><?AAA@/8838>@CAA@;;7;=BABB=B<<;:;;4:>===<<5:6;<@6=000B@@;@@?;?AA@???;;;>8987;;D;??>::5:>???DD7;;@@
@ATNG8:04361:05300
GATGGTAGTATAGAGCTCTACATAGTACTCATCGTTTCGGAAGAGACAGGTACGTTAATAAGTTAATAGACGTACTTTCTTTTTCTTGCTTTCGTGGTATTCTTGCTAGTTACACTAGCCATCCTTACTGCGCTTCGATTGTGTGCGTACTGCTGCAATATTGTTAACGTGAGTCTTGTAAAACCTTCTTTCTACGTTTACTCTCGTTGTTAAAAATCTGAATTCTTCTAGAGTTCCTGATCTTCTGGGCTGCGCTGATATGCGCTACCATCGAATCACGAAAGTCT
+
:>00)/77:>@A@@@@555555<<9>99/;//////)/4.48<;<===;6::7-.(-3--(-8381776=:900///(/////$/7,33CC;A???397<8=>177:BCC574===888;A==:=<@===??>:6:=77,//<<===889==?;;;B6;;;;;;7;=AAA@66699,//;;;.;5;0:66.6//.533-387775//)/838898(65:7>8>:>A=;;;>>AA=A777///95//88)7><877;:::9@@>@@@>@9>;;:;4;@BBBCC<BBBA
@ATNG8:04362:05287
GATGGTAGGACGGAGCGTCTGAGAGGTACTCATTCGTTTCGGAAGAGACAGGTACGTTAATAGTTAATAGCGTACTTCTTTTTCTTGCTTTCGTGGTATTCTTGCTAGTTACACTAGCCATCCTTACTGCGCTTCGATTGTGTGCGTACTGCTGCAATATTGTTAACGTGAGTCTTGTAAAACCTTCTTTTTACGTTTACTCTCGTGTTAAAAATCTGAATTCTTCTAGAGTTCCTGATCTTCTGGCGCGTATGTATGTCGCCTACCATCGAATCACGAAAGTCT
+
//::68<86=00)////;@<@@@@@<@BBBCCGACCCE>BB@B@BABBBBE@CCBCCAC@CCCC=A=A@BBBBBBB?CFFHD3CB?B;;;7;ABB@HCC?BB?AACCDCACCCCBCCB@BBB@C@CCBBBBBC@CBBB>AABBBCCBCBBBBBDED@C::6;A=A?BBBCCC;;;>ABBBB7B?B=@ABBB,AB;;;7<BBBCCCBBC>BBBB0A@@@B@B@BHACBABD;;7;<@BBCEE?DBGAGBBBBBFFDCCCCCBB?B@@>@AAAC@CCCCCCC>C;;;
@ATNG8:04367:05300
GATGGTAGTGTGTCTCTGAGAGTAGTACTCATTCGTTTCGGAAGAGACAGGTACGTTAATAGTTAATAGCGTACTTCTTTTTTCTTGCTTTCGTGGTATTCTTGCTAGTTACACTAGCCATCCTTACTGCGCTTCGATTGTGTGCGTACTGCTGCAATATTGTTAACGTGAGTCTTGTAAAACCTTCTTTTTACGTTTACTCTCGTGTTAAAAATCTGAATTCTTCTAGAGTTCCTGATCTTCTGGGTCTCTCTCTCACGCACTACCATCGAATCACGAAAGTCT
+
55;=8=>>@CCC;@;C@CCCCCABBCCAAABB?BAA@;@@=@>AAABBCC@CCC;;9;?BBBA=A@BBBB66555.599999$55.599>4>6958=5515;59995<<9>B>AA>@@499B@D@HCFBBABB@CCCC@CAAABDAABCDBCCCCC@BBB>BB?B>@@@@@@BAA=@;;;;-;4;;@@CCC3C;;;C;@;;;BB;;999====,===?B<A<BB@BCBBBBC@C@CBA@@?6:;AA0;;;9BBBBBAB000000/08999557;545>>:1@>>>
@ATNG8:04369:05282
GATGGTAGTACATGATAGACGACACCAGAAGATCAGGAACTCTAGAAGAATTCAGATTTTTAACACGAGAGTAAACGTAAAAAGAAGGTTTTACAAGACTCACGTTTAACAATATTGCAGCAGTACGCACACAATCGAAGCGCAGTAAGGATGGCTAGTGTAACTAGCAAGAATACCACGAAAGCAAGAAAAAAGAAGTACGCTATTTAACTATTAACGTACCTGTCTCTTCCGAAACGAATGAGTACTGCGTCTCACTCTCGCCTACCATCGAATCACGAAAGTCT
+
ABCC@BBCCDBBBCBBBBBC@@ABB@DDD?CC?CBB?B?@@@>@;:7;A?B?BAA;;;;;*:=BBCCIGCCCDG?CCAAAAA0AA<A?CCC;CCD@CCCCBB@9990;@AC@CCB@BBCBCBBBBBBCCCCCC@CCCC?BBBBCBAA<B?BBB@BCCCCCCC@CCCCBB?BB?BBA58888739@@<999999%9?<>979?>B99:*:>@@BF?B?BBCAB?AABBBCC@C?BBD>DBA?BDCCBBB9:9ABBBDCCCCBBBB?A;:7;BA@A@C@AA:;;/;@;;
@ATNG8:04336:05331
GATGGTAGCTCTGCTCTGACTCTCGTACTCATTCGTTTCGGAAGAGACAGGTACGTTAATAGTTAATAGCGTACTTCTTTTTCTTGCTTTCGTGGTATTCTTGCTAGTTACACTAGCCATCCTTACTGCGCTTCGATTGTGTGCGTACTGCTGCAATATTGTTAACGTGAGTCTTGTAAAACCTTCTTTTTACGTTTACTCTCGTGTTAAAAATCTGAATTCTTCTAGAGTTCCTGATCTTCTGGGTCTACGCTCGTCGCGCTACCATCGAATCACGAAAGTCT
+
45:=8<BAB966CBBBCBBBCBBBBAAACC@@>@CCE>BB?B@BBBCBBB>BBBDDAB@BBBC@C@BABCBAAAC@BBBBB5BD@BBCI?CBBC@CFCACC9;:BBBC@AAACCB@@?@CB?C@CDBABCBC@CCEF?ABCBECCCCC@AABBCC?BBB@BB?C=@@BBBCCBB@BCCIJ9C=A5<;AAA,AA;;;7;BBCBBCCDC5;;;;*;;;;B?B?CC@CCAAA;<7;=ABCDBB=@@BB=CCCCCCDCDCBBBB@@@A@=@?:9:>AACCBBC=C;;;
@ATNG8:04336:05337
GATGGTAGGCGAGAGTGAGACGCAGTACTCATTGTTTCGGAAGAGACAGGTACGTTAATAGTTAATAGCGTACTTCTTTTTCTTGCTTTCGTGGTATTCTTGCTAGTTACACTAGCCATCCTTACTGCGCTTCGATTGTGTGCGTACTGCTGCAATATTGTTAACGTGAGTCTTGTAAAACCTTCTTTTTACGTTTACTCTCGTGTTAAAAATCTGAACTCTTCTAGAGTTCCTGATCTTCTGGGCTGCGCTGATATGCGCTACCATCGAATCACGAAAGTCT
+
;;>>@>>><>=<===<=>=<666;>>CFDDAA>ABG=CC?B>BBBCBCC@DCDCC?C@BCCC@C@BBBDCCBBB?AABBC0AB>@@BFDDDCC;;;C?BB::;A@BB>AABBBBDC?BAB?C?999A??>?;?@AA799AAA@@;;;B;;;???7:;><>>;>=?>>@@B@@A:=====/=8=8=?BBC.=>AAB388;:??@@@@<@@@@/@>>>@=@>>>=A>>==>==B<BAAABB666=@6=///@==<@==;;;>>@>?<>?AAA=B@@?AAD:A>>>
@ATNG8:04338:05343
GATGGTAGTGTCATATGAGAGTGTGTACTCATTCGTTTCGGAAGAGACAGGTACGTTAATAGTTAATAGCGTACTTCTTTTTCTTGCTTTCGTGGTATTCTTGCTAGTTACACTAGCCATCCTTACTGCGCTTCGATTGTGTGCGTACTGCTGCAATATTGTTAACGTGAGTCTTGTAAAACCTTCTTTTTTTACGTTTACTCTCGTGTTAAAAATCTGAATTCTTCTAGAGTTCCTGATCTTCTGGCTCTCGTAGACAGATACTACCATCGAATCACGAAAGTCT
+
55<=9=CGCA;;;<<@AA<@???>>=;;?@@?=B@BC>;;7:;996;;;?:><<<@;@7;;<=5?9==95555<=266@@@+669<;BF@CC@>9=00,/7479<AACABBBFDCCCACCCACAD:::AAAA?ACCD@BAAAAAACBBCCAAAFF@CBB?@@?A@CCA000@==8?BBCC;B?A4::;;;::#;@??@:@AABABBAAAAFFIG5A@@@@<A<AB=AAABA;;5;4;CC@@A?A@B@CCBBBGCCBCCGDGFEDBAA?@CBBC@BBCCCCF>BBCC
@ATNG8:04340:05350
GATGGTAGTCTCAGATAGTCTATAGTACTCATTCGTTTCGGAAGAGACAGGTACGTTAATAGTTAATAGCGTACTTCTTTTTCTTGCTTTCGTGGTATTCTTGCTAGTTACACTAGCCATCCTTACTGCGCTTCGATTGTGTGCGTACTGCTGCAATATTGTTAACGTGAGTCTTGTAAAACCTTCTTTTTTACGTTTACTCTCGTGTTAAAAATCTGAATTCTTTTAGAGTTCCTGATCTTCTGGGTCTCTCTCTCACGCACTACCATCGAATCACGAAAGTCT
+
A@@?;D?A@CCCCDCCCCBBCCDCCCBBBBBB@BBBD>CC?C?CBBBCCD?CCCCC@C?CCAA?B@CCCCCBBBA=A@AA@2AB=@@BB=BCCCADEDBHD;;;ACBC@DCCCCCBB@BCC@C@CBBACC@@<?CA@<ACBBCCCCCBBCCBBBB?C@@>@C@C@BBCCCCCCC@CCCCC;B=A;;:9:9:%;C;;;/;ACBBCGCCB@BBBB2B@@AC@CACDDD;CCCCCAC?BBBCCB@EBCB>BBBBBBBCCBBBBBBCCCC@CBCBBABAA?:;:/;??@
@ATNG8:04341:05363
GATGGTAGGAGACACGTCGCACACGTACTCATTCGTTTCGGAAGAGACAGGTACGTTAATAGTTAATAGCGTACTTCTTTTTCTTGCTTTCGTGGTATTCTTGCTAGTTACACTAGCCATCCTTACTGCGCTTCGATTGTGTGCGTACTGCTGCAATATTGTTAACGTGAGTCTTGTAAAACCTTCTTTTTACGTTTACTCTCGTGTTAAAAATCTGAATTCTTCTAGAGTTCCTGATCTTCTGGCTGCGCTGATATGCGCTACCATCGAATCACGAAAGTCT
+
BCCC?CBB?BDECCCBBBBDDCCCBBBCCCCC@CCCC>CCAG?AABDCCB?BBCBB?B@DDDC?C?BBBBBDCBA?@?@@@.>=:@???8?CBA=A?=9=>:>>@A@A>BBBBCCBB?BB@<@<A><<>>@@<AB>><>?AAAAAAAA???>>>@<@@A<??<?<>>>>>>AAA8=<<<<2<<A<@@AAA.A?<>>9>>>>@BAA984:<;=.>=>=B<A<>C=AA@?>>?=D=>>?AAA5;;A;>555@>>>@;;>@@@@@??<?@???=AAA==AC9C888
@ATNG8:04344:05360
GATGGTAGCTCACGTACGTCACACGTACTCATTCGTTTCGGAAGAAGACAGGTACGTTAATTAGTTAATAGCGTACTTCTTTTTTCTTGCTTTTCGTGGTATTCTTGCTAGTTTACACTAGCCATCCTTACTGCGCTTCGATTGTGTGCGTACTGCTGCAATATTGTTAACGTGAGTCTTGTAAAACCTTCTTTTTACGTTTAACTCTCGTGTTAAAAATCTGAATTCTTCTAGAGTTCCTGATCTTCTGGAGATACACATGATACTCTACCATCGAATCACGAAAGTCT
+
:5957=444444555:555;:==<<<<;;;;@5@999,5@6;.55.599>>:><9995:)/)//:)/)/8;::;;==7999988$89173333&38884::<9=B@AA@@::9)8>?@BACC?BBB?B@@??=====8<==A<>>???6685::<9;<=A;<<<6<<8<8>>@==<A;;599?AA5A<A7;6@@@,77777)/)/66699AAB<A@@@/8887;;A688;C;=;=;86=6///=>D:=:@999///;66;A@A>>>;;;9818=<<>:><=====6=>>?
@ATNG8:04345:05349
GATTAGTATAGAGCTCTACATAGTACTCATTCGTTTCGGAAGAGACAGGTACGTTAATAGTTAATAGCGTACTTCTTTTTCTTGCTTTCGTGGTATTCTTGCTAGTTACACTAGCCATCCTTACTGCGCTTCGATTGTGTGCGTACTGCTGCAATATTGTTAACGTGAGTCTTGTAAAACCTTCTTTTTACGTTTACTCTCGTGTTAAAATCTGAATTCTTCTAGAGTTCCTGATCTTCTGGTGAGATATGCATGATGCTACCATCGAATCACGAAAGTCT
+
DAB?BDCBCBBAB@?@BBBBCBCB;;;B;;6;CBC=BB@C@CBBBBCC?AABCA?B?BBBB?B?BBBAAABBC?BABBB3AA=@???:?@AA@B@?<983::8<>@@CCCCDB::7;@?;@=@??@@ABA<@A>=:=??===>===@A??@;;5;=>:>@=A;?>BABA@8835>>>@6@<A=A@A@@/@@:::.6////.888:-555&2777748699499;;8886=59;::<@166?4<<:::>>A???@@AA>:7--+----6069=<???1::=:
@ATNG8:04350:05329
GATGGTAGCTCTGCTCTGACTCTCGTACTCATTTCGTTTCGGAAGAGACAGGTACGTTAATAGTTAATAGCGTACTTCTTTTTCGTGCTTTCGTGGTATTCTTGCTAGTTACACTAGCCATCCTTACTGCGCTTCGATTGTGTGCGTACTGCTGCAATATTGTTAACGTGAGTCTTGTAAAACCTTCTTTTTACGTTTACTCTCGTGTTAAAAATCTGAATTCTTCTAGAGTTCCTGATCTTCTGGTGTCTGATCTGTATCACTACCATCGAATCACGAAAGTCT
+
ACCD@CCBBBBCDCCCDBBBECCCCBCBDBBBC=BBBC9AC?C>BBBBCBC?BDBBB@C?CCCD@D?EBBBCCCDD@CCCCC5DBAAABC=BCCC@CCDACC>BABDBB@CCCCCCCC@BBB@B@CCCCCCCC@CCBB?BBBBCCCDDBBBBBBCC@C::;;C@F@CCDCABBCC?BBCCC;G>B>BBBBA,?B;::6;CDBCCCAAAACFDF3CCBCC?A?AC@CCDDCBA?B@CCCCCC?A@A<ABCAABCCCCCCCCCCBBEC@BBCBC@CBBCCCC>CBAA
@ATNG8:04352:05335
GATGGTAGTGTCATATGATAGTGTGTACTCATTCGTTTCGGAAGAGACAGGTACGTTAATAGTTAATAGCGTACTTCTTTTTCTTGCTTTCGTGGTATTCTTGCTAGTTACACTAGCCATCCTTACTGCGCTTCGATTGTGTGCGTACTGCTGCAATATTGTTAACGTGAGTCTTGTAAAACCTTCTTTTTACGTTTTACTCTCGTGTTAAAAAATCTGAATTCTTCTAGAGTTCCTGATCTTCTGGTCTACTACACTGTACTCTACCATCTAATCACGAAAGTCT
+
==@=3554?AA>@;=;;;CGFCCCBBB@@@CC@CCCC>CC@C@BAABFCL@DCB@C7;29>>D?C@BBBBBBBCC?AACCC0;;5;;;;05@>@;@@C@CE>BCCGAA=AAAABC<<5;;;4;4;9@@A@BB?@999>AB@AAABB;;;B@@@CC@CBA>;;4;;AAA;;9ACC?;;9DC4@>@<@@AC@'999999&9;??ACA@@@299999#9555<:>9>=9>655=55.4.499555056?<===>>>?CB=B@@A@99::0*0000@;@<>=:::.9:99
@ATNG8:04356:05339
GATGGTAGGCGACATACATACGCGCCAGAAGATCAGGAACTCTAGAAGAATTCAGATTTTTAACACGAGAGTAAACGTAAAAAGAAGGTTTTACAAGACTCACGTTAACAATATTGCAGCAGTACGCACACAATCGAAGCGCAGTAAGGATGGCTAGTGTAACTAGCAAGAATACCACGAAAAGCAAGAAAAAAGAAGTACGCTATTAAACTATTTAACGTACCTGTCTCTTCCGAAACGAATGAGTACGTGTGCGACGTGTCTCCTACCATCGAATCACGAAAGTCT
+
55;=8=CB?BAAADDCDCCFA@@BB>ACC@DCCCBB@B?BCC@@@B@BD@C@CCCBCCCC5C@CCCCCCCCCCD>CCCCCBD1@@<@?CCC:CDFADBBBBBB998;@DCACBB?BECBBCBBBBBBBCCBC@BDAA?BBBBBB??>A@CBB?BCCDCCCD@CCCCBB?@?9?@>9==9988-9>>;999999%9>;<:48@;??<27:(9;@>?7<9<ADCB@BBBBBCB?B?AAA;A;;8;CBABBBBBABBBBBBBBBBBBB@BBB@BBAAA@BA@B@@?9??>?
@ATNG8:04359:05328
GATGGTAGATATATGCACGCTCTACCAGAAGATCAGGAACTCTAGAAGAATTCAGATTTTTAACACGAGAGTAAACGTAAAAAGAAGGTTTTACAAGACTCACTTTAACAATATTGCAGCAGTACGCACACAATCGAAGCGCAGTAAGGATGGCTAGTGTAACTAGCAAGAATACCACGAAAAGCAAGAAAAAAGAAGTACGCTATTAACTATTAACGTACCTGTCTCTTCCGAAACGAATGAGTACTGTATCTATGTGTGCGCTACCATCGAATCACGAAAGTCT
+
<<<?@CCCBBBDCABBD;9;CC@@@?ABB9BBCCCC@C?CCDCCCD?AA?A?@@AABAAA1B@CCCCAAACCDD>AABDBAA0A@=A5;;;.;AB=AABBCB;;;9:@EE@E;;:;@CCCBBCCBAAC@@@A?BCBB@BBCC@@@C<?=@>@<@@@ACCCC?BBBBAA=AB?BBB=>>9998&3764//////#//(/9:9==BB=7:59@@A?B????AA=ABAA???;>7;7<1900+000><@@CCCCDCCD@AAAAAAABBBG@DB????BBAC???:?CBB
@ATNG8:04359:05329
GATGGTAGCACACGAGATCTCATCGTACTCATTCGTTTCGGAAGAGACAGGTACGTTAATAGTTAATAGCGTACTTCCTTTTCTTGCTTTCGTGGTATTCTTGCTAGTTACACTAGCCATCCTTACTGCGCTTCGATTGTGTGCGTACTGCTGCAATATTGTTAACGTGAGTCTTGTAAAACCTTCTTTTTACGTTTACTCTCGTGTTAAAAATCTGAATTCTTCTAGAGTTCCTGATCTTCTGGTTTCTGATCTGTATCACTTCCATCGAATCACGAAAGTCT
+
CCBB?CBDCE@@ACGCCCCCCCCFCCBCCCBB>BCFF=BB@C@CCCDBBB@CCC;;79;?:<@8@9<>CCCB<==9=9===1==547B=6BCCC@CCC?8849??@BB?BBBBBBBB<??C@F@CB;?;BAA;AAAA:>>@>>>?B@@@A@@?==8:;:;>><A8;<>B@@@@@<;<<CD5D:>:?@@@@,99---)--7---66577;;=9*9::7;3;;==7===?888<?<@@??>?189>8==8>@ABAAAA???>>>>;>;>>@@A<@==<>>>5:9:>
@ATNG8:04359:05355
GATGGTAGCGCACACATAGATACAGTACTCATTCGTTTCGGAAGAGACAGGTACGTTAATAGTTAATAGCGTACTTCTTTTTCTTGCTTTCGTGGTATTCTTGCTAGTTACACTAGCCATCCTTACTGCGCTTCGATTGTGTGCGTACTGCTGCAATATTGTTAACGTGAGTCTTGTAAAACCTTCTTTTTACGTTTACTCTCGTGTTAAAAATCTGAATTCTTCTAGAGTCCTGATCTTCTGGCTCTCGTAGACAGATACTACCATCGAATCACGAAAGTCT
+
:;=>:>BBBCCDLDCBBCCDCBBBCCBBBCAB=@@AA9;;5;=@;B>>@C;C>>>D;C;CC??;?69;;969?@A<@@BBB1BB=@@AB=BBCD@BBB@AA<CCBBCC?ABIICCBC?BCC?C@BBBCCDDF@CCCD@BBCBBBBBBBBAAAAAA?C@@=@C@B?DDBBBBBBB@CBBBA9B>A=ACCCC2BB;;;7;@CBCDDBDB?BBBB5BBBBGGJ@;;;;CCBBB;;:;BBE@@@@CE?BBAAACACBCCCFCDDCDCB@BBBBB?BAA;;;B=BBCB
@ATNG8:04365:05348
GATGGTAGGCGTGTGAGAGTCTGCCCAGAAGATCAGGAACTCTAGAAGAATTCAGATTTTTAACACGAGAGTAAACGTAAAAAGAAGGTTTTACAAGACTCACGTTAACAATATTGCAGCAGTACGCACACAATCGAAGCGCAGTAAGGATGGCTAGTGTAACTAGCAAGAATACCACGAAAGCAAGAAAAAGAAGTACGCTATTAACTATTAACGTACCTGTCTCTTCCGAAACGAATGAGTACTGCGTCTCACTCTCGCCTACCATCGAATCACGAAAGTCT
+
//8827A@;ABCDCCCCCC@@@BBC=CBBACC9:<EAC?BBBBCBA<AB>A?C@@@AABA3B?BBBAAABBBBB=B???FDD3??;?=AAA6@@A>AAABAAFBB@B?BB?A=<7;:>AB@@@>>@@>==>>9>=;;:=?>CAA6608=AAC?CAAAABBB?BCBBAA=@A?AB@;??889+9<=;?@@@@2??<;>>?A@==><?<@??A=A=?>;<;<@@??>>><A<??=5>9949@@@000@>>>BBBB@==>>>>B<@??<?=<<<<?>??>>>7>@==
@ATNG8:04365:05349
GATGGTAGCGCATATCAGCGCAGCCCAGAAGATCAGGAACTCTAGAAGAATTCAGATTTTTAACACGAGAGTAAACGTAAAAAGAAGGTTTTACAAGACTCACGTTAACAATATTGCAGCAGTACGCACACAATCGAAGCGCAGTAAGGATGGCTAGTGTAACTAGCAAGAATACCACGAAAGCAAGAAAAAAGAAGTACGCTATTAACTATTAACGTACCTGTCTCTTCCGAAACGAATGAGTACGATGAGATCTCGTGTGCTACCATCGAATCACGAAAGTCT
+
:;AA=B;9;BDDCCCCCBBBCCCCC>CCC@CCCCA@?A@BCCABAD@CC?C?BBBCCCCC5C?BBDDCECCCCD>CA@AAAA2AA=A=BBB9BBB?BBCAAAC@@>@@CG@DCG>CCCCCCBBAABDBBCDD@DECC?CCCBBC??<A?CBA@BCCCDCCC@CCBBAA?AA=ACB;??:98-9==:::::::%:>;>:47?<AB?0/0/>>>,0,/>>>>=BBBBBBB>B>BAA<B;;8;BBBBBBAAADDBBB@@??@@@BBBBD@BB>;:9<=??9::6;@@@
@ATNG8:04365:05367
GATGGTAGCAGACGTGACAGAGCGCCAGAAGATCAGGAACTCTAGAAGAATTCAGATTTTTAACACGAGAGTAAACGTAAAAAGAAGGTTTTACAAGACTCACGTTAACAATATTGCAGCAGTACGCACACAATCGAAGCGCTGTAAGGATGGCTAGTGTAACTAGCAAGAATACCACGAAAGCAAGAAAAAGAAGTACAGCTATTAACTATTAACGTACCTGTCTCTTCCGAAACGAATGAGTACGTGTGCGACGTGTCTCCTACCATCGAATCACGAAAGTCT
+
444=5::<=:9::;555:55599;;266;:=56666:>9555555828;0405;<<=C=C+B?=B=;<<;@?>>588@???>+DC?C2::9&0/7870//77:55.475905B@=BBBBBB@AABBBA@@DB?@??;5:>?>@@??9@=@>>:99:9::CC?BAA:899@A9<<=6:443=3833,77778(9<289<977?;>C:?787:;494559>>:>=99499.37;;?<;;;8BBBBBCC998?787A@@@=<;87(.//352222,29;83//(////
@ATNG8:04369:05344
GATGGTAGATACTCGCTGATACACCCAGAAGATCAGGAACTCTAGAAGAATTCAGATTTTTAACACGAGAGTAAACGTAAAAAGAAGGTTTTACAAGACTCACTGTTAACAATATTGCAGCAGTACGCACACAATCGAAGCGCAGTAAGGATGGCTAGTGTAACTAGCAAGAATACCACGTAAAGCAAGAAAAAAGAAGTACGCTATTTAACTATTAACGTACCTGTCTCTTCCGAAACGAATGAGTACGAGAGAGCACACGTGATCGAATCACGAAAGTCTT
+
CAAB@BBBBBCBCBBABBCCBABBB?BDDABAAA;;5;<??>???;8<<7;6=<:87787)86::;<<==888>6<8@;<<:'>;89.555&5998<66/79----(-369298:5;==ACC?==?CCC>CBB=?@@@<@??>>=BA@C>AAA<@?@???AA?@??@@>9==;00/(////37.7771698888$//(////883333(23555;48286<5505=::::>7<4::;8;;;9===;=;888@BBBBCBBBBBAABBBBC?BBB=56>666--(
@ATNG8:04369:05360
GATGGTAGATATATGCACGCTCTACCAGAAGATCAGGAACTCTAGAAGAATTCAGATTTTTAACACGAGAGTAAACGTAAAAAGAAGGTTTTACAAGACTCACGTTAACAATATTGCAGCAGTACGCACACAATCGAAGCGCAGTAAGGATGGCTAGTGTAACTAGCAAGAATACCACGAAAGCAAGAAAAAGAAGTACGCTATTAACTATTAACGTACCTGTCTCTTCCGAAACGAATGAGTACTGTATCTATGTGTGCGCTACCATCGAATCACGAAAGTCT
+
CCBB?BCCCCBCCBCCCCCCCCCBC@CCC?BAB@@@?B?BCCBBBC@CC?B@BA?89999)9<ADBCCBCCAA@8=>;;;;;*;B>B6;;;6;BB@BBCCCAAAC@C@CC@CCC?BCCCCCCC@AADCCCCC@CCBA>BBCCAA??<A?BCC@CCCCCCCC?CCCBBD@AA>ACC@BCABA<AAA?BACCC3BB?BBBBCBBBC<?<?;??;?<?@BBB@BB<;;BC@C?DBB=DBB@BBACCBCCBBAAACCBBBBBBBCCBAB?CB???<>>A>B@@<?000
@ATNG8:04372:05348
GATGGTAGCAGACGTGACAGAGCGCCAGAAGATCAGGAACTCTAGAAGAATTCAGATTTTTAACACGAGAGTAAACGTAAAAAGAAGGTTTTACAAGACTCACGTTAACAATATTGCAGCAGTACGCACACAATCGAAGCGCAGTAAGGATGCTAGTGTAACTAGCAAGAATACCACGAAAGCAAGAAAAAACGAAGTTACGCTATTAACTTATTAACGTACCTGTCTCTTCCGAAACGATGAGTACGGATGAGAGAGCTCTCTCTACCATCGAATCACGAAAGTCT
+
::;>9<<<=:555;::77////<<94<9@45554447<8<@:<8<850/)/166455=??+<8=><3339///:/----555$--(/3999+:55.5;;995555.4.493944.49:89;;;66699<55/)////399888::927,////::9//5;7;<<===0479=<728888=3:::4888888%38<87829<;7755-2+22+2727377<<=9<655;<<:;6::;5:///6//--,,(,,,,,26;=>::7655577+22222+2977333(33//
@ATNG8:04374:05363
GATGGTAGCTCTGCTCTGACTCTCGTACTCATTCGTTTCGGAAGAGACAGGTACGTTAATAGTTAATAGCGTACTTCTTTTTTCTTGCTTTCGTGGTATTCTTGCTAGTTACACTAGCCATCCTTACTGCGCTTCGATTGTGTGCGTACTGCTGCAATATTGTTAACGTGAGTCTTGTAAAACCTTCTTTTTACGTTTACTCTCGTGTTAGTAAATCTGAATTCTTCTAGAGTTCCTGATCTTCTGGTCTACTACACTGTACTCTACCATCGTTCCTTCTGAGTCT
+
:;;<5::=;;;;<@;;@=A<@>??;<<>>:9:.9<<<5>?<A<@BBBA?C==?;96169DD;@>B?CCCCAA?==9999999$94.4455)5;55.5<:)//)//999?;>=B=B=>>:;<;:==@AB@@@DD?BD??;A@@@B@???999@?>@?;@AB;@A<?:?@?=@>>>@@@@@@@9C9999GJJG2CCCEG><<;<<AB000+000..).----(/69:698::8883949;;;;;4::=6;;<@:949=>999AA@@???<@><<:5:0804????>==
@ATNG8:04375:05339
GATGGTAGCGCACACATAGATACAGTACTCATTCGTTTCGGAAGAGACAGGTACGTTAATAGTTAATAGCGTACTTCTTTTTCTTGCTTTCGTGGTATTCTTGCTAGTTACACTAGCCATCCTTACTGCGCTTCGATTGTGTGCGTACTGCTGCAATATTGTTAACGTGAGTCTTGTAAAACCTTCTTTTTACGTTTACTCTCGTGTTAAAAATCTGAATTCTTCTAGAGTTCCTGATCTTCTGGGATGTGTGCGCAGTGCCTACCATCGAATCACGAAAGTCT
+
;;;=8@@@995:;;<=BBBCCCA@AB>@?BAA=A@AA;@B?C@CBCCCDDACCCCC?B?AAA?<A?ACEFGDCBC@CACDC5BB;;<DH?@@AB@BBC?CC?CABCAA?BGCCCDCC@CBB>B@CAAACCCCACBBB@CDCEBCCCCBABCCCBB?B@@<@C?B?BBBBBBBCC@DCBCC9@;>4;;;;;*;AAAB:;;CDDCCGGEAHGHF5GCBCIIE@CBACBBBB@@;@=AABCCC?BABB:B;;;BCCCB;;<CCB?BBB@BCCBC@A@ACBBB=BAAA
@ATNG8:04377:05353
GATGGTAGGACGAGCGTCTGAGAGGTACTCATTCGTTTTCGGAAGAGACAGGTACGTTTAAATAGTTAATAGCGTAACTTCTTTTTCTTTGCTTTCGTGGTATTTCTTGCTAGTTACACTAGCCATCCTTACTGCGCTTCGATTGTGTGCGTACTGCTGCAATATTGTTAACGTGAGTCTTGTAAAAACCTTCTTTTTACGTTTACTCTCGTGTTAAAAATCTGAATTCTTCTAGAAGTTCCTGATCTTCTGGATACACTCATGTGCACCTACCATCGAATCACGAAAGTCT
+
;?>C;>CC?A??<<<<??>@A???<::49==@;@<:::+8839349555?>:>B<@@A,99)5;;;9>:?>9;<@<5;<455555$599)545:1<===7;555)59.5595>@=@@@@>>>@=>>>;@>CAAABBBCFGCCD@CBBBAABBAAA@?@AAA=@@@=AB?C>A@A@@@BCC?@@@ABA,A=A<?@CCA0>=999,99955555557<<<=+5556;6;9=@<9000/)/9)/)/:<===9=<>8<@<<@@@BA999=AAA@BBD@B@@@@?@@B@@@?:AA;;
@ATNG8:04382:05365
GATGGTAGCACACGAGATCTCATCGTACTCATTCGTTTCGGAAGAGACAGGTACGTTAATTAGTTAATAGCGTACTTCTTTTTCTTAGCTTTCGTTGGTATTCTTGCTAGTTACACTAGCCATCCTTACTGCGCTTCGATTGTTTGCGTACTGCTGCAATATTGTTAACGTGAGTCTTGTAAAACCTTCTTTTTACGTTTAACTCTCGTGTTAAAAATCTGAATTCTTCTAGAGTTCCTGATACTTCTGGCGCGTATGTATGTCGCCTACCATGAACTCACGAAAGTCT
+
CDCB@C>966<<><<<<;;556=655;;:=;@9@;;9)595;55555555.5::::5>*0)///)/288>?@B?;?</////$//)///88//44.4.333-3<137997>4=9:::::B7ABC?B?B?;?A===8=>=>;???7;@///6=???@@@;=8C>BB;=;=CB>==BBB>A=???5?=A188888(88<==5>;>=<=978:://///'////8485@@:>=?=?9>:>5;;>555C;>??:=<9888779;9;888A4;9805689)///-6:9@6////
@ATNG8:04340:05396
GATGGTAGAGTATCATGTGTATCTCCAGAAGATCAGGAACTCTAGAAGAATTCAGATTTTTAACACGAGAGTAAACGTAAAAAGAAGGTTTTACAAGACTCACGTTAACAATATTGCAGCAGTACGCACACAATCGAAGCGCAGTAAGGATGGCTAGTGTAACTAGCAAGAATACCACGAAAGCAAGAAAAAGAAGTACGCTATTAAACTATTAACGTACCTGTCTCTTCCGAAACGAATGAGTCACATCGTCGTGTCGTGCTACCATCGAATCACGAAAGTCT
+
?AA<8=@=94445:;;@;;;BA@BB;;;C@;<9ABB?B@BBBAA9;::C?CACAAABBBB5B@DBABBADDFEH?CB;<;;;*<CAGACDD9BBBACAA;;<@@C?D@AA9AB=@BBBBBBCEDECCCBAAA>BAAB?BBCEAA@B>B?BBB?B;;;CD?@>@?ABAA?A@=@??9?A99:28??:@ABBB2>?:?=??@@@<>3::,9>9936-57@B>7;@9::@A>B@CCD?BBA=@@;;;?@B??@???BBBB>>=AAABB?AA???<@AAABBA7<;;;
@ATNG8:04344:05398
GATGGTAGCATCATGCATATCTCACCAGAAGATCCAGGAACTCTAGAAGAATTCAGATTTTTAACACGAGAGTAAACGTAAAAAGAAGGTTTTACAAGACTCACGTTAATCAATATTGCAGCAGTACGCACACAATCGAAGCGCAGTAAGGATGGCTAGTGCAACTAGCAAGAATACCACGAAAGCAAGAAAAAGAAGTACGCTATTAACTATTAACGTACCTGTCTCTTCCGAAACGAATGAGTACTATGTAGAGCTCTATACTACCATCGAATACGAAAGTCT
+
::<C7555<:99B@=@5955<<<<?7;<;9=<55.54.43444444<533-3-39933333$3-337873338;;3::44444$4<0526><+555.55::;9555.5.554.444.444::==>==<<666669;;;=25/999///6<5<::)//9/////)/-////)//3///6688880333,33;<<+8859334:43/927)/--/)/5:7786165/////5:3666(/44.444433339888:666=<;;A>955::8;?;AE@A=<;::03333
@ATNG8:04346:05393
GATGGTAGTCTCAGATAGTCTATAGTACTCATTCGTTTCGGAAGAGACAGGTACGTTTAATAGTTAATAGACGTAACTTCTTTTTCTTTGCTTTCGTGGTATTTCTTGCTAGTTACACTAGCCATCCTTACTGCGCTTCGATTGTGTGCGTACTGCTGCAATATTGTTAACGTGAGTCTTGTAAAAACCTTCTTTTTACGTTTACTTCTCGTGTTAAAAATCTGAATTCTTCTAGAAGTTCCTGATCTTCTGGCTCTCGTAGACAGATACTACCATCGAATCACGAAAGTCT
+
A@@?7;;B;66;;<9777//////5555////)/777.9<7:55:5555949999990939944.57<:565444.44.44444$44;(55<=4::;9495//)//)////9;8<><<<6557=9924.9=959>;94;;4506;>;<<<<<:<44499934458==9>8:8455555<8<@A@??*;5;165>?>)55555)//-(------/27777'/5555.58<<754444.4:.4.4:<444.445.5;666;;>>>=555944444.4::::05543=@@8@BBB
@ATNG8:04346:05414
GATGGTAGTGTCATATGAGAGTGTGTACTCATTCGTTTCGGAAGAGACAGGTACGTTAATAGTTAATAGCGTACTTCTTTTTCTTGCTTTCGTGGTATTCTTGCTAGTTACACTAGCCATCCTTACTGCGCTTCGATTGTGTGCGTACTGCTGCAATATTGTTAACGTGAGTCTTGTAAAACCTTCTTTTTACGTTTACTCTCGTGTTAAAAATCTGAATTCTTCTAGAGTTCCTGATCTTCTGGTAGAGCGTGCATATATCTACCATCGAATCACGAAAGTCT
+
ABBB?BCBCABBCDBBBDEEBCCCCBBBBB@@?ABBD>DD?D?DDDDDDD@BBBBDAC?CBCC?B?BBBDCDCCC?AADDD3BB@BBCB=BBAB>BCC?BC?BBCECC?CCCCCCCC@CCBAC@CCCC@@AF@CCCC@BBBBCCCBBBDCDCCCC@CBB@DD?C@@@@BAACCCAEBBBB;B?D;:::::*:@@AA<ABBBCBCAAAACFCC5CDBBC@CACC?BCCCBBB@B@BDCCCC>A@C@BBBCCCCCCCBCCBCAABCC@CABBB@BCCBEEE>DAAB
@ATNG8:04358:05390
GATGGTAGTGTCATATGAGAGTGTGTACTCATTCGTTTCGGAAGAGACAGGTACGTTAATAGTTAATAGCGTACTTCTTTTTCTTGCTTTCGTGGTATTCTTGCTAGTTACACTAGCCATCCTTACTGCGCTTCGATTGTGTGCGTACTGCTACAATATTGTTAACGTGAGTCTTGTAAAACCTTCTTTTTACGTTTACTCTCGTTTTAAAAATCTGAATTCTTCTAGAGTTCCTGATCTTCTGGGTCTCTCTCTCACGCACTACCATCGAATCACGAAAGTCT
+
55<=8=BBBBBCDECBBCCCCCAB@@@@@@;;5;BCD>BB@D@CBBBCCC@CCCCCAD@BBBC@C@CCEFCDBBA=;;;;;*;A<?@BA;AB@@<@BA?BC;;;ICBB@BBBCCCCE@CDD@C@CBCBBCCC?CCBB@BBCBCCCCCCCCCCCBA?B@@=@D@C@BB@AABCCD@C@@@@8@>D=@@@@@0@BBCC>FA@AAACCDD;DDEF5DBBAEAD@CB@CBBB;<<?B?BBCBCB?A<;;0<@@CBBBECDCCBBABCBBACCBBB@LECCBBB=BCB@
@ATNG8:04359:05403
GATGGTAGGCGACATACATACGCGCCAGAAGATCAGGAACTCTAGAAGAATTCAGATTTTTATCACGAGAGTAAACGTAAAAAGAAGGTTTTACAAGACTCACGTTAACAATATTGCAGCAGTACGCACACAATCGAAGCGCAGTAAGGATGGCTAGTGTAACTAGCAAGAATACCACGAAAGCAAGAAAAAGAAGTACGCTATTAACTATTAACGTACCTGTCTCTTCCGAAACGAATGAGTACTGCGTCTCACTCTCGCCTAATCGAATCACGAAAGTCT
+
<<@@>@<B@CAA@CCEBBCCCCCBB@BBCACCEJBB=A>BBBBBBB>AC?B?DCDCCCCD5BBBBBAAAAABBB9AB;;;;;$:>;<;@@<0<@<8>C>CCCCDC<@>;;8<CF@DDC@AAEBBBBBCCIFL@BCBB@CBCBBBCC@C@CBB@BCBBBBBC?BCC@@??AA=AA@3:9999+9<<9=====,>@?A???AA:::>A?CBBB=B=AACBB9;;BBAAB>A?AEC=B;;5;@AAABBBCBBBCCCBDCCCCBB?BGAGEAB?BBBBBCE>CBBA
@ATNG8:04363:05393
GATGGTAGCACACGAGATCTCATCGTACTCATTCTTTCGGAAGAGACAGGTACGTTAATAGTTAATAGCGTACTTCTTTTTCTTGCTTTCGTGGTATTCTTGCTAGTTACACTAGCCATCCTTACTGCGCTTCGATTGTGTGCGTACTGCTGCAATATTGTTAACGTGAGTCTTGTAAAACCTTCTTTTTACGTTTACTCTCGTGTTAAAAATCTGAATTCTTCTAGAGTTCCTGATCTTCTGGTGTCTGATCTGTATCACTACCATCGAATCACGAAAGTCT
+
BBBC?BDDDBCCBCCEBBBDECC>CB=BDBBB@CED>CB@C@CCBBBCB@CDCBBAB?CCEJBJ?CBBBDB==@9>>:::'@@=@@BE>BCCC@CCC@BE?BAABCB?CBBBBBBC?BBD?B?BBBBBBBB?BBDC?CBBBB>>>@@B@@>>>@<>>><AA<A=AAAAA>>>A<AA@AA6A<@;??BBB/=>BDD7;;>=??@<>>:>>>>/>A:;;<?<?@<@AA@;;;:=;?@===>5;:B;??A=>>>BAAAAAA???@@@7:;??C<@@@@?@?9?A@@
@ATNG8:04364:05384
GATGGTAGAGAGAGCTCTCTCATCGTACTATTCGTTTCGGAAGAGACAGGTACGTTAATAGTTAATAGCGTACTTCTTTTTCTTGCTTTCGTGGTATTCTTGCTAGTTACACTAGCCATCCTTACTGCGCTTCGATTGTGTGCGTACTGCTGCAATATTGTTAACGTGAGTCTTGTAAAACCTTCTTTTTACGTTTACTCTCGTGTTAAAAATCTGAATTCTTCTAGAGTTCCTGATCTTCTGGGTGCGCTACAGTCTCTCTAATCGAATCACGAAAGTCT
+
CCCC=ABCCBBBCCC@AACCCA@@B666?>?<@@?@8@E?A?@BCBCCC?BBCCF?C@CAAB>B>BCCFCCCCC?99554$;<5:@BB<ABBB@CCC?CC;<;CAAA?A@BEBAAA?BBB@B?AAAAA@CC?CC::7:AAAB;<<AABAC;;;;6;>>:==8=9==?@B@@@@=:::==/=:>187CCC/A>>>C:@??;<;9;9725;;;,;///9595@@=AA??>==1818;>>>?::9:<6///=66:AAA@@@@==;;6;A@A=@AA@@@C;;;;;
@ATNG8:04370:05399
GATGGTAGCTCACGTACGTCACACGTACTCATTCGTTTCGGAAGAGACAGGTACGTTAATAGTTAATAGCGTACTTCTTTTTCTTGCTTTCGTGGTATTCTTGCTAGTTACACTAGCCATCCTTACTGCGCTTCGATTGTGTGCGTACTGCTGCAATATTGTTAACGTGAGTCTTGTAAAACCTTCTTTTTACGTTTACTCTCGTGTTAAAAATCTGAATTCTTCTAGAGTTCCTGATCTTCTGGTAGAGCGTGCATATATCTACCATCGAATCACGAAAGTCT
+
CCDC=BBDBBBBBBBDHGBBBBBBCDBBBCBB@BDGG>BB>C@CDDDCCC?CCCCC?C?CCCC?B?BBCBBBBBB?BBBBB3BB?BBAD;CCAB>BAA<>>:>?@BAB?BCCCCAAA>BBB>B>B>>>>>>>;ACAA7===>>>>>C???>????;===;??;?;;;<@AAAAA<AAAAA5A<@;<<<<;+:=666,7=<9::A<=;07878(8<==B=A<@@<@@@A>>><A;??BDAA4::C=DDA??????@AAA?>>AAAA=A<<<=<ACC>:8709<<<
@ATNG8:04372:05381
GATGGTAGCATCATGCATATCTCACCAGAAGATCAGGAACTCTAGAAGAATTCAGATTTTTAACACGAGAGTAAACGTAAAAAGAAGGTTTTACAAGACTCACGTTAACAATATTGCAGCAGTACGCACACAATCGAAGCGCAGTAAGGATGGCTAGTGTAACTAGCAAGAATACCACGAAAGCAAGAAAAAGAAGTACGCTATTAACTATTAACGTACCTGTCTCTTCCGAAACGAATGAGTACAGAGAGTACGATATGTCTACCATCGAATCACGAAAAGTCT
+
4444.4==<=BBBBBCC=<6DCDCD?@BC@:;9CCC@C?BAA@@@A:>?<>=?@9:3333$31777;>?A;DEF>A>@?CCC1AA;@:>@@7@AB7;;CBAAB@@<@?BB=BBB?BBFCBBBBBBBCCBBBA>B;;;7;A@@BBCC@D@CCB@BBBBDCFC>@@DDBB?BC?BBC?DABAA;@??>??GKE3DE?????AAAAB?B?B<;;<A>??BBB?BBAAAAA@B=??D=AAA8::@@@@AA???A@C?????AAA?>???;?B>>@;><;=8888)8===
@ATNG8:04372:05415
GATGGTAGGACGAGCGTCTGAGAGGTACTCATTCGTTTCGGAAGAGACAGGTACGTTAATAGTTAATAGCGTACTTCTTTTCTTGCTTTCGTGGTATTCTTGCTAGTTACACTAGCCATCCTTACTGCGCTTCGATTGTGTGCGTACTGCTGCAATATTGTTAACGTGAGTCTTGTAAAACCTTCTTTTTACGTTTACTCTCGTGTTAAAAATCTGAATTCTTCTAGAGTTCCTGATCTTCTGGCGCTCTGTCACGTCTGTACCATCGATTCACGAAAGTCT
+
>>;>@BBB<BCCBAAACBBABBCC@A@@BBCDACBBB<BB?B@CCCCA@@@CEDCC@CACCCC@C?AACCBAADD>;;;;.;B=BABB<BDCCACCIACF=<=CBBC?CCCBBBBB>B@@=@@CCBCD;:;@CDDC@CCCCDBBBB@A@CCCEG@CBB@BB?B@BBBBCCECD@BBBCC<C@E@CCCCD5CCBBB>CCDCICCBBB@BCBC5BBBBB>B>BB>BDDEFBB?B@BBBBCC@BAC@CHCCCCCCCCCCB@@ABCB?BBBBCB@BBBBBB>B?@A
@ATNG8:04379:05404
GATGGTAGACACGTGTGCTCTCTCGTACTCATTCGTTTCGGAAGAGACAGGTACGTTAATAGTTAATAGCGTACTTCTTTTTCTTGCTTTCGTGGTATTCTTGCTAGTTACACTAGCCATCCTTACTGCGCTTCGATTGTGTGCGTACTGCTGCAATATTGTTAACGTGAGTCTTGTAAAACCTTCTTTTTACGTTTACTCTCGTGTTAAAAATCTGAATTCTTCTAGAGTTCCTGATCTTCTGGGATGTGTGCGCAGTGCCTACCATCGAATCACGAAAGTCT
+
66>>:>BBBCCCEDKBBABCCCCEICCCCCFCABCCF=CC@C@CBBBBCC?CCCBB?B?BBBB?B?@@@BBBBBB>AABCB2BB<@>BE@ECAB?BBB?BB<>>@C??<@CCBCCCD?A@@;@=AAAAAA?@;@AAA;@@B?>>>>>AAAA@>>>:>;;188:>:<:;;<>=;<899<;>2>;A9;;;;;+;===>3;::::;AA??;?DDD/?===B=B;??<BCA@===<A<AAABAA:88;=1;///<<=;;;BAA@=6<9939///:6;;9A:9:3:;;:
@ATNG8:04380:05387
GATGGTAGCACACGTGATCTCATCGTACTCATTCGTTTCGGAAGAGACAGGTACGTTAATAGTTAATAGCGTACTTCTTTTTCTTGCTTTCGTGGTATTCTTGCTAGTTACACTAGCCATCCTTACTGCGCTTCGATTGTGTGCGTACTGCTGCAATATTGTTAACGTGGGTCTTGTAAAACCTTCTTTTTACGTTTACTCTCGTGTTAAAAATCTGAATTCTTCTAGAGTTCCTGATCTTCTGGCGCGTATGTATGTCGCCTACCATCGAATCACGAAAAGTCT
+
CCCB@BAABABB=A<ABDCBBBB=BBCCCB;;9<BBB>CC@CAC@A@AAA?CDBBC?B@CCCC?C@CBBBBBAAA?@@@@A2>A=A8892:@@AABBB?BB>AACCBB?BBBBCCCC?BB?:>;?;;;@====???B=A>=<::;;;?AA@>>;;8:AD=>>;><@@AAD588=:=@@DE5>:=;?????/>?>?>8===@???@@@=AABA/>==<<4<6<<8<A9:999495<>AAAA688><A?@888===??AAACD====59:///7<<;;-,,,),,,,
@ATNG8:04340:05435
GATGGTAGTGTCATATGAGAGTGTGTACTCATTCGTTTCGGAAGAGACAGGTACGTTAATAGTTAATAGCGTACTTCTTTTTCTTGCTTTCGTGGTATTCTTGCTAGTTACACTAGCCATCCTTACTGCGCTTCGATTGTGTGCGTACTGCTGCAATATTGTTAACGTGAGTCTTGTAAAACCTTCTTTTTACGTTTACTCTCGTGTTAAAAATCTGAATTCTTCTAGAGTTCCTGATCTTCTGGTCTACTACACTGTACTCTACCATCGAATCACGAAAGTCT
+
9:CC?CBBBABBB9;;CCLCBABCCBBBB@A@<@BBB>BD@G@AAACCCC@BCCCC@D?BBBC?C@CCBBBCCCC?ABCCC1BB<@@DD>CCAB>BBB?CD?AABFCC@BCCCCCFD@CCB@C@CCCDBCCC@CCBB?BBCCCCCCCDDDCBBBB@DCC?BB?C?BCCCCDDBB?A@@@@7@=A=BABBB5BDCCC<BCEBBBBCCCAFJJG3BBBCC@C@CC@BBCGFCC>@?@CBBBB;::C?CCCCDGCCCCBBBCDJDDCC@B@@@C@CECBBCC>CAAB
@ATNG8:04341:05422
GATGGTAGGCGAGAGTGAGACGCAGTACTCATTCGTTTCGGAAGAGACAGGTACGTTAATAGTTAATAGCGTACTTCTTTTTCTTGCTTTCGTGGTATTCTTGCTAGTTACACTAGCCATCCTTACTGCGCTTCGATTGTGTGCGTACTGCTGCAATATTGTTAACGTGAGTCTTGTAAAACCTTCTTTTTACGTTTACTCTCGTGTTAAAAATCTGATTCTTCTAGAGTTCCTGATCTTCTGGATATGAGTGACTCGTGCTACATCGAATCACGAAAGTCT
+
::>B9>>?;=9=9///<<<9=9>>>CCCCICC@CBLG>DD@E?A@@ECCC@DDBBA@C?@A?C?A?@AAAA@ABB>A@@@?(87,33;;3;A??<??A>AC??@?DBB@BBBBBDBB?BBB;><>>?;;:;:;??@?=BBB@???BAAA===CBB=?==8;;5;9;;;BAA>>>=AAADD5A<?;?>>>>/===@@9@A======;:4;=<<+=;;;AA<>>:=????@A<@=;;;BDB;???>A>>==@>;;;@>>>A=99///<<<<6:>;67<<2=//-
@ATNG8:04344:05420
GATGGTAGCTCACGTACGTCACACGTACTCATTCGTTTCGGAAGAGACAGGTACGTTATTAGTTAATAGCGTACTTCTTTTCTTGCTTTCGTGGTATTCTTGCTAGTTACACTAGCCATCCTTACTGCGCTTCGATTGTGTGCGTACTGCTGCAATATTGTTAACGTGAGTCTTGTAAAACCTTCTTTTTACGGTTTACTCTCGTGTTAAAAATCTTGAATTCTTCTAGAGTTCCTGATCTTCTGGGTCTCTCTCTCACGCATAATCGAATTCACGAAAGTACT
+
89955:;=B>CCBCCC?<?D;;5@@<455;994;9>@6@@;@9;:995=>;>>:9:89969BB?B?BB;9::93923333&38,33:9/8;4838?@=AB88:AA<?59399AA@@=>;=8=8;?@@;;:>6;;<=///<<?>?;;;>==876>4;:?8==6:48==66///5485777+91506;;;9+;//)/:4;9;;;6:///7@>@@,8/8/7;:?;??<ABA?=;;5;:>B;;;A:;;;A9?@>>>BAAA>>=;:7-,*,,,,),*,,,,99-2---6
@ATNG8:04346:05439
GATGTAGAGAGACTGTAGCGCACCCAGAAGATCAGGAACTCTAGAAGAATTCAGATTTTTAACACGAGAGTAAACGTAAAAAGAAGGTTTTACAAGACTCACGTTAACAATATTGCAGCAGTACGCACACAATCGAAGCGCAGTAAGGATGGCTAGTGTAACTAGCAAGAATACCACGGAAGCAAGAAAAAGAAGTACGCTATTAACTATTAACGTACCTGTCTCTTCCGAAACTGAGTACCTCTCAGACGCTCGTCCTACCATCGAATCACGAAAGTCT
+
<><==>A@@=C:66==?;<ACCCC>CDD<;:;;;9<A:>@?@@?C?=B8B8=;833337$35333983//888.///////$/729.555&59<<@BCA@A@:;59:=95:><:==BB>@@@B::9@9:59455=A@DBBBBB=B9B?C;;8;@@>B:::2438:33-4:5;>;49//(/(///06;;;;+;;5<8<8?3/.7(.(..3305268<<:7:9/////182333(3;:7788717;7773:888===8;952.(....626788557.3...
@ATNG8:04349:05455
GATGTAGAGTACAGTGTAGTAGACCAGAAGATCAGGAACTCTAGAAGAATTCAGATTTTTTAACACGAGAGTAAACGTAAAAAGAAGGTTTTTACAAGACTCACGTTAACAATATTGCAGCAGTACGCACACAATCGAAGCGCAGTAAGGATGGCTAGTGTAACTAGCAAGAATACCACGAAAGCAAGAAAAAAGAAGTACGCTATTAACTATTAACGTACCTGTCTCTTCCGAAACGAATGAGTACGTGTGACGTACGTGAGCTACCATCGAATCACGAAAGTCT
+
BBAB@CCCCCCCCCCCDDEECBBB@CCD?BBCBCC?C?BBBBBCC@CC?C?ABBBBBBBB)CACDCCCBBBBBB=BBBCCDD5CC?B4;;;;*;AD@ECCCCEC;97;@CC@CCC@CFCCCCCBCCCCCCCBC@CC??<@A@?AA::5;=@AB?BBBDCCCB@CDDBBB@BB?BBB<>>999,8>><99:9::%:=;=:79BBBBC98958>>5<7;ACBB@BBBBA@?9<;999/9:929@?@BCBBBBBCCDCDDCCCBBBBAAA?B@>?D?CCCB88729@@@
@ATNG8:04354:05422
GATGGTAGCTATACGTATATCTATGTACTCATTCGTTTCGGAAGAGACAGGTACGTTAATAGTTAATAGCGTACTTCTTTTTCTTGCTTTCGTGGTATTCTTGCTAGTTACACTAGCCATCCTTACTGCGCTTCGATTGTGTGCGTACTGCTGCAATATTGTTAACGTGAGTCTTGTAAAACCTTCTTTTTACGTTTACTCTCGTGTTAAAAATCTTGAATTCTTCTAGAGTTCCTGATCTTCTGGCTCTCGTAGACAGATACTACCATCGAATCACGAAAGTCT
+
<>CD?ABB@@;AB@A@CCBCCCCCCCECBCCCACCCC>CCAC@BBCCDBB@CBCCC>C?BCB@?A?;:;8=;;?B>ABCBC3CC@BBBB8@AAB?AAA<>>499:88C?C@@?BCCC?AAA?BA@;;:==881988808/6/..3379=;99969152569;7<:><;;;@@AA<A>>>>1=8=9=====.9@===66///9<;??A==@@@,<//,/;490:::====:::;@;<9///6066;6;99:?===>AABE:;6;;;;6///8959:>??>>6>===
@ATNG8:04358:05421
GATGGTAGCTCTGCTCTGACTCTCGTACTCATTCGTTTCGGAAGTGACAGGTACGTTAATAGTTAATAGCGTACTTCTTTTTCTTGCTTTCGTGGTATTCTTGCTAGTTACACTAGCCATCCTTACTGCGCTTCGATTGTGTGCGTACTGCTGCAATATTGTTAACGTGAGTCTTGTAAAACCTTCTTTTTACGTTTACTCTCGTGTTAAAAATCTGAATTCTTCTAGAGTTCCTGATCTCTGGATGAGTGACTCGTGCTACCATCGAATCACGAAAGTCT
+
56CC<BBCCB=BCCCCBBCCCCBBCBBBDD??>?BCC>CC@C<@BCCBBB@CDCBB?A@BBBC?E?CCCCJHFAA=AAAAA2BC@BBCC?CBBCAFCGACC:;;BBBCACCDCCCCC?BBC@C@CBBCBBBD@CCCC?CCCECCBBC@@@CBBBB@CBB@BE@B?BCBBCDFAA=@AAAA9B@D@CCCCB,AA;;;0<BBCEBCBAA@IDED2CCCCCADGCC@CDCCCBB?B@CCCBBCA@B?BBBBB@BCAAABBCCCCD@BBBBB?BBBBCCF>CBBB
@ATNG8:04368:05444
ATGGTAGCATCATGCATATCTCACCAGAAGATCAGGAACTCTAGAAGAATTCAGATTTTTTAACACGAGAGTAAACGTAAAAAGAAGGTTTTTTACAAGACTCACGTTAACAATATTGCAGCAGTACGCACACAATCGAAGCGCAGTAAGGATGGCTAGTGTAACTAGCATGAATACCACGAAAGCAAGAAAAAGAAGTACGCTATTAACTATTAACGTACCTGTCTCTTCCGAAACGAATGAGTACGAGAGTCAGAGCAGAGCTACCATCGAATCACGAAAGTCT
+
::;9=BBBAABDBBBCCCCCCCCC?BBD@CCDBBA<@<?@?;;;BACC?C?BBBBBCCCC)C?CBCCBAAABBD=@>:;;;;*4@:?.;;;;;#:;;>=<A<CCBBB?B@BC@CCBADCBBDCBBCDCCCGDCC?BB@?<@BAAAB::5;=A@@=@CCEFBBB?BBCCBBBCDBAAA@DDDCD=BBB?@@@@@2@C@BCCDD@ABC@C>BBBB?B?A@AAA=AAAAA;;8:=@@?9@::7:CBBBABCBBAAACCDBBBAAA@@?>?<@@;;;5;<==;;;7;BAA
@ATNG8:04371:05445
GATGGTAGTAGTACACTAGTCATACCAGAAGATCAGGAACTCTAGAAGAATTCAGATTTTTAACATCAGAGAGTAAACGATTAAAAAAAGAAGGGTTTTTTTTACAAGACTCACGTTTAACAATATTTGCAGCAGTACGCACACAATCGAAGCGCAGTAAGGATGGCTAGTGTAACTAGCAAGAATACCACGAAAGCAAGAAAAAGAAGTACGCTATTAACTATTAACGTACCTGTCTCTTCCTAAACGAATGAGTACGTGTGACGTACGTGAGCTACCATCGAATCACGAAAGTCT
+
4:<A?BBBBABA<====666=:;;<8<::5::9959.5.55;556<8<=8:5/000/999'83----//8868333(3333,3999;;#9;,33(3888888"3//068///99777(3,32+257:3:888>CBBBBBA@@@993:@??<?A@=;;00*05;@A@DCCCBBBB?BCB??;;?>:988188888)8==:?AAAA/?@9>555>==>=,/-/89:*/*/8><<8?@@BBBA?@<<<<5<00+0??ADCCCCAAABBCDECBBA@@@@><;><>>C>BC?A888*9>>>
@ATNG8:04376:05443
GATGGTAGCACGAGTCACTCATATCCAGAAGATCAGGAACTCTAGAAGAATTCAGATTTTTAACACGAGAGTAAACGTAAAAAAGAAGGTTTTACAAGACTCACGTTTAACAATATTGCAGCAGTACGCACACAATCGAAGCGCAGTAAGGATGGCTAGTGTAACTAGCAAGAATACCACGAAAAGCAAGAAAAAAGAAGTACGCTATTAACTATTAACGTACCTGTCTCTTCCGAAACGAATAGTACGTGTGCGACTGTGTCTCCTACCAATCGAATCACGAAAGTCT
+
45<>:>CBB;;;==>CECBCBDBFD@CBC?BBCBBB@B>CCCAAAH@CB@C@BC@@?AAA0@=@AA@DCBBDCA9A9<94444#49398>>>2=A<8<B>BBBC;;;0;>@A>CCB?CCCBCCCCCCCCBCBBB?CCBA>BCCCCDAA=@=@;;5;BAABBCC@CBABBD?A@=?BA:??9999+9<<99::999%9@;ABBBBA@@<+/+/9::0616>ABB?AAABCAC<@<::9/99939=>????@>..-8----76--393666(/(.37728767666/522.
@ATNG8:04377:05435
GATGGTAGTGTGTCTCTGAGAGTAGTACTCATTCGTTTCGGAAGAGACAGGTACGTAATAGTTAATAGCGTACTTCTTTTTCTTGCTTTCGTGGTATTCTTGCTAGTTACACTAGCCATCCTTACTGCGCTTCGATTGTGTGCGTACTGCTGCAACATTGTTAACGTGAGTCTTGTAAAACCTTCTTTTTACGTTTACTCTCGTGTTAAAAAAATCTGAATTCTTCTAGAGTTCCTGATCTTCTGGAGATACACATGATACTCTACCATAGAATCACGAAAAGTCTA
+
//88498:;====?666<<><@@>>>>>=<55259:=5<=;>9<<A@@A?;=@@00/47:;>1526;;AAAABC?ABJEE1:9.9955)5<55.5;:49;8<<<<<<.565555;;7;?@:>9<666655<7<;;@=BBBBBAA;;;A@@??>=:>00+0>+0+09:955:<=7<<<<<0:59)/////$/////)5;556?<999.555555"499:;6;.54.4/////;)/)/8////)//:)/559955599:44///8///16/-/606///<<<;+77///
@ATNG8:04378:05422
GATGGTAGCTCGCTGATGATATCTCCAGAAGATCAGGAACTCTAGAAGAATTCAGATTTTTAACACGAGAGTAAACGTAAAAAGAAGGTTTTACAAGACTCACGTTAACAATATTGCAGCAGTACGCACACAATCGAAGCGCAGTAAGGATGGCTAGTGTAACTAGCAAGAATACCACGAAAGCAAGAAAAAGAAGTACGCTATTAACTATTAACGTACCTGTCTCTTCCGAAACGAATGAGTACGAGAGAGCACACGTGTCTACCATCGAATCACGAAAGTCT
+
BCCC@CBBBDCCBBBBCCBBBCCCC>BED@CCCCBB@B?BBCCDDD?BB?BACDAAACCC3C?CCBBBBBBBBB<BBBBDED5BB?B>BBB:BCC@CCCCCCCDB?B@CC?BBB?BDCCCBBBBCCDCCBBB@CE??>@BBA@@??:@;@@A?BBBCBCCC?CCABBC@BB@BBA9>>9992:AA@BBDCC/CC?A>>>CCCBB?@<@@@@<?:??A@@=AAAAACD@C@ACD>BAB?BBBBBDDCBBBB@@ABBBBBBBBBBCC@CB==><?DBAAAB<A;::
@ATNG8:04380:05423
GATGGTAGCGCATATCAGCGCAGCCCAGAAGATCAGGAACTCTAGAAGAATTCAGATTTTTAACACGAGAGTTAACGTAAAAAGAAGGTTTTACAAGACTCACGTTAACAATATTGCAGCAGTACGCACACAATCGAAGCGCAGTAAGGATGGCTAGTGTAACTAGCAAGAATACCACGAAAGCAAGAAAAAAGAAGTACGCTATTAACTATTAACGTACCTGTCTCTTCCGAAACGAATGAGTACTATGTAGAGCTCTATCACTAACCATCGAATCAGAAAGTCT
+
=C=@9<<B@CBCBDCBBCBAAA;;;6;CJ@G=;;BB8;9;BBBCCD@@@>@?@@B;;;;;*;9@@A;99B9949>@@;;9:9$9;.5.599+;;;8<9699@@99457<>:CCE>?ABBBCBBCCBBCCBBB@BFCD?BABBBAAB>B=AAB?BFBBBDDC?BBDBCB@CB?@??@BBBAC=BB?;8899:9%9<:7:4?;<A:857;99;>;>>AACBB?BBBA;9:<A=AAB=BBB=AA@9:9@@@@BAAACBB@@?@0000//)-09...70533389'2222
@ATNG8:04381:05434
GATGGTAGTATAGAGCTCTACATAGTACTCATTCGTTTCGGAAGAGACAGGTACGTTAATAGTTAATAGCGTACTTCTTTTTCTTGCTTTCGTGGTATTCTTGCTAGTTACACTAGCCATCCTTACTGCGCTTCGATTGTGTGCGTACTGCTGCAATATTGTTAACGTGAGTCTTGTAAAACCTTCTTTTTACGTTTACTCTCGTGTTAAAAATCTGAATTCTTCTAGAGTTCCTGATCTTCTGGATATGAGTGACTCGTGCTACCATCGAATCACGAAAGTCT
+
::>?<C@BBDC??AEDBBBCCCDCDCBBBCBB@BBDD=AA=A?;;;CCAA?CDAA@?B99;BB?B@BBAAABB?A??<===.<>;>99977<?A597B?BC@BAAB994:CCAB@>>:>DD=B<@@?===>>=@@AA<;;;BBB>>>>@>>>???;;;;;??<?<@CAAADBAA;@@ABA6B:<8<<===/>A=?>168>===>>==18888(9::;>;?;?@<?@DA???=A=?????B9=<<:<>>=>@@@@@@@@??AAAAA<<<9:::=@AAAAA9>>>>
@ATNG8:04383:05451
GATCGTGTGCTCTCTCGTACTCATTCGTTTCGGAAGAGACAGGTACGTTAATAGTTAATAGCGTACTTTCTTTTTTCTTGCTTTCGTGGTATTCTTGCTAGTTTACACTAGCCATCCTTTACTGCGCTTTCGATTGTGTGCGTACTGCTGCAATATTTGTTAACGTGAGTCTTTGTAAAACCTTCTTTTTTACGTTTACTCTCGTGTTTAAAAATCTGAATTCTCTAGAGTTTCCTTGATCTTTCTGGAGATATCATCAGCGAGCTACCATCGAATCACGAAAAGTCT
+
FCC@@BCCCBBBBCCCCCBB@C:98;FDD?BB?B@CCBBBBB@CCC@A=A<AABB@CAEGCCBCC;;;/;@??>>%@A=CBCD>CDCC?CCB=:96:>?B;;;5;AABCCBB?@@@188+9@>@AC99979DBB??>>CAA>AAABB??@AA:>:9:188185;;>>==;876-6==AA5A5:19:::::%9@676)////..98577-7:@:*99:::373;;;??A=>=@9@;>:>>=///+///7==//8A@A@AAAA@A@>==>9==>::5;@?=>>@@3@@;;
@ATNG8:04345:05504
GATGGTAGCGCGACGAGCGTAGACCCAGAAGATCAGGAACTCTAGAAGAATTCAGATTTTTTTAACACGAGAGTAAACGTAAAAAGAAGGTTTTTTACAAGACTCACGTTAACAATATTGCAGCAGTACGCACACAATCGAAGCGCAGTAAGGATGGCTAGTGTAACTAGCAAGAATACCACGAAAGCAAGAAAAAGAAGTACGCTATTAACTATTAACGTACCTGTCTCTTCCGAAACGAATGAGTACGATGAGAGAGCTCTCTCTACCATCGAATCACGAAAGTCT
+
CD@A?ABCABBA@BCDFCCCCB;;;6;BB@CCCC;;;;@CBBB@@@@CC?C?A??8888888#:6A@BBABCBBCC>@@;;;;;*:B=A2;;;;;%;AB?CCCGDFD::;0@A@<A0000@@@DCCCGEFCCCCBA>ACAA?ABFC@A@B9@;@?@<@CBCCCBB?BBBBAB?AA=ACC9??999,7<>:99::9(9A?BBBBBB>>@7:7;@@@1818>AAA?ACCCBCD@A=;;:5;00,0:@?BBBBCBBBBBBFEB????AAAA@<AAAAB<A>@@:00+0000
@ATNG8:04350:05478
GATGGTAGCGCATATCAGCGCAGCCCAGAAGATCAGGAACTCTAGAAGAATTCAGATTTTTTAACACGAGAGTAAACGTAAAAAGAAGGTTTTTACAAGACTCACGTTAACAATATTGCAGCAGTACGCACACAATCGAAGCGCAGTAAGGATGGCTAGTGTAACTAGCAAGAATACCACGAAAGCAAGAAAAAGAAGTACGCTATTAACTATTAACGTACCTGTCTCTTCCGAAACGAATGAGTACGATGAGAGAGCTCTTCTCTACCATCGAATCACGAAAGTCT
+
KDBB@C;:;BCCBBBCBBCCCCBCC>CCC@CCCCBB?B@BBDCCCC@CC?A@CCCCCCCCC*C?CBCDDDCCCCC=CCCCCCC1CC?B>ACCC5CBB@BBBADDC:99;?BC?BBC@BBBBBBBBBBBBBBBBDADCCC?BBBBBB@??@@CCC@CCDDCCBB?BCCBBBA??=@DC?AB@@@:@??<99999(:A?B?>?BCBAC5879@AA594:ABBB@BBBBB@@<>;><;5<00-0@@ACCCCBBBBBBBBA@@8738?@>>@AEBAAA?BBAB;;;/;;;;
@ATNG8:04351:05471
GATGGTAGTGTCATATGAGAAGTGTGTACTCATTCGTTTCGGAAGAGACAGGTACGTTAATAGTTAATAGCGTAACTTCTTTTTTCTTTTGCTTTCGTGGTATTCTTGCTAGTTACACTAGCCATCCTTACTGCGCTTCGATTGTGTGCGTACTGCTGCAATATTGTTAACGTGAGTCTTGTAAAAACCTTCTTTTTTTACGTTTTACTCTCGTGTTAAAAATCTTGAATTCTTTCTAGAGTTCCTGATCTTCTGGAGATATCTTCAGCGAGCTACCATCGAATTCACGAAAGTCT
+
8444.49<<;66<<=<??;B=A;9;;<555:44.9494)493939;=55668<>>CC@B;;;==0515;9??55.5;.544444#4444&445<2<===8;4945525977/0*/::;<<CC@CCD=A=@@@@CC;<8<CA@=AABBBBBBBCCBBBDEGA;=;?;;6;=ABA@<<@00,00::::'97?:9444444"4=@===/=6:5<@596;:>>>>+6996?=;@>;<;0988....*-05::;<>@>CC@CBB@AA::69@@@CB:;;AA=@CCCA7;7;A@;;;0;@;;
@ATNG8:04354:05492
GATGGTAGCGCACACATAGATACAGTACTCATTCGTTTCGGAAGAGACAGGTACGTTAATAGTTAATAGCGTACTTCTTTTCTTGTCTTTTCTGTGGTATTCTTGCTAGTTACACTAGCCATCCTTACTGCGCTTCGATTGTGTGTGTACTGCTGCAATATTGTTAACGTGAGTCTTGTAAAACCTTCTTTTTACGTTTACTCTCGTGTTAAAAATCTGAATTCTTCTAGAGTTCCTGATCTTCTGGATAGCGACGCGATATACTACCATCGAATCACGAAAGTCT
+
44:;5<ABA@?@@;@@@ABBB;99?;955<44.9449099.5.5559955.555557<.54993949C95555:<34444&4;.56>>>>2<<;?>=?>?=>B;??BBBB@CFCCFHBA?ABB?B@BBBDCCCC@CCCC=@@BBBBBBBCCCCBGCC?CBB>BB@B@CCBBCBBDCAEBAAA8?=@;>@@@>,>@?@@<@BABBDC@A@?BBBB0B<;;B?A?AGEICCCCCC@B?CBCBBB@CCC@CCCCCCCCBBBCCDDBBBBB@BCBCC@BBBCA@@:@;;;
@ATNG8:04355:05515
GATGGTAGGCGAGAGTGAGACGCAGTACTCATTCGTTTTCGGAAGAGACAGGTACGTTTAATAGTTAATAGCGTACTTCTTTTTCTTGCTTTCGTGGTATTCTTGCTAGTTACACTAGCCATCCTTACTGCGCTTCGATTGTGTGCGTACTGCTGCAATATTGTTAACGTGAGTCTTGTAAAACCTTCTTTTTACGTTTTACTCTCGTGTTAAAAATCTGAATTCTTCTAGAGTTCCTGATCTTCTGGTGTCTGATCTGTATCACTACCATCGAATCACGAAAGTCT
+
;<BC@BBD?B@0////:9:://6655<<BBAA=A;;;;*:>7<8AA=@@BC?ABB;:;,:.4:<>;>:==>???>:;9=CDCC2BB=A333(3:994>:@=@C;???>@B>AABACA@@>=DA<A:>>??===A<??AA:;;;>>?;;;???>888>186=;AA<?;?@@@<<:?>:<;;::/:7=5;;KED/@>9888(8;;<;=998;-8887(5686;:?<AA156857//(/5798>//+-8;--//899<><=;;;?A>>>;;5;=;;;8===::==6///=
@ATNG8:04357:05494
GATGTAGAGAGACTGTAGCGCACCCAGAAGATCAGGAACTCTAGAAGAATTCAGATTTTTTAACACGAGAGTAAACGTAAAAAGAAGGTTTTTACAAGACTCACGTTAACAATATTGCAGCAGTACGCACACAATCGAAGCGCAGTAAGGATGGCTAGTGTAACTAGCAAGAATACCACGAAAGCAAGAAAAAGAAGTACGCTATTTAACTATTTAACGTACCTGTCTCTTCCGAAACGAATGAGTACTGCGTCTCACTCTCGCCTACCATCGAATCACGAAAGTCT
+
BCABBCCCCCCBBBCCCCCCCCCC>CCC@CBBBCC@C?BABCDCC@BA?A@DCC>==;>?'?=BDBCBCCCBBB>B@AAAA@0AA?A9AA@A0AAB?B;<<BCC;::;@CC@BBB?CFCCCCCCCCECCDG@?<@CBB@BBBBAA@?9@<@A@>ABBCDCCC?ACCCBB@BB?ABA:??999+9@@>CCDDD3BB?@@???@@777)818:888(7-59>=>;?>=:>883067::3600*/==?BBCCCCBBCCDBCBCCCCC?CCC?BBBBB@BA@>;;;0;;;;
@ATNG8:04359:05504
GATGGTAGTGTGTCTCTGAGAGTAGTACTCATTCGTTTCGGAAGAGACAGGTACGTTAATAGTTAATAGCGTACTTCTTTTTCTTGCTTTCGTGGTATTCTTGCTAGTTACACTAGCCATCCTTACTGCGCTTCGATTGTGTGCGTACTGCTGCAATATTGTTAACGTGAGTCTTGTAAAACCTTCTTTTTACGTTTACTCTCGTGTTAAAAATCTGAATTCTTCTAGAGTTCCTGATCTTCTGGATAGCGACGCGATATACTACCATCGAATTACGAAAGTCT
+
AA>;>@CBBBBBBCCCCECFCCCCCCCCBB99:;BBC>BB?B@BBCCCCC@CCBBB?C@CCCCAD@CCECDCCCC@BBCCC2CB@BBGL>BBBC@CFD?BA;<;BCCC@CCDCCC;;:;BB?B@BBAABAAC@BBDD>A;;;BCBBCBBBBDDDCACBB?@@=@7;;C@@ADDD@DCDDC:A=B=BBBBB0BBABB=A@BBBCCDBB@CCCC5CBBBB?B>BB@CCBBBEE?C@CBBABB@BBBABBBDDCCAAACCDBCBCBCB@BAAAA=A>ABBBF=BA@@
@ATNG8:04360:05516
GATGGTAGCGCACACATAGATACAGTACTCATTCGTTTCGGAAGAGACAGGTACGTTAATAGTTTAATAGCGTACTTTCTTTTTCTTGTCTTTTTCTGTGGTATTCTTGCTAGTTACACTAGCCATCCTTACTGCGCTTCGATTTGTGTGCGTACTGCTGCAATATTTGTTAACGTGAGTCTTGTAAAACCTTCTTTTTTTTACGTTTACTCTCGTGTTAAAAATCTGAATTCGTCTATAGTTCCTGATCTTCTGGCTCTCGTAGACAGATACTACCATCGAATCACGAAAGTCT
+
9ABC?BBCCDEBB@ACCBAACCBCAAB@@AAA=<;;;09@::5;;<<<>B>BA9:6:D7;?CCC6;99AB@999599)44<<<*:>26//:;;;)/0/0015561//)/68:9<9=>CCCCEC@CBB7;6;BBB==00+0@000+0??BABBFBBDBBBA;;6<CAC;A@=B>BDCECCBAA=@BBBB8B5;4;;;;;;;;"<C;;;:;BBDDBBBDF@GFIE5BCCCD8;9;BCCCCCCCC@C@CDEDBB>AA@=AAAABBBBCCBCBBCBBB::9:CCCC@BBBBBBD>DBAA
@ATNG8:04361:05519
GATGGTAGGAGACACGTCGCACACGTACTCATTCGTTTTCGGAAGAGACAGGTACGTTAATAGTTAATAGCGTACTTCTTTTTCTTGCTTTCGTGGTATTCTTGCTAGTTACACTAGCCATCCTTACTGCGCTTCGATTGTGTGCGTACTGCTGCAATATTTGTTAACGTGAGTCTTGTAAAACCTTCTTTTTACGTTTACTCTTCGTGTTAAAAATCTGAATTCTTCTAGAGTTCCTGATCTTTCTGGCGCTCTGTCACGTCTGCTACCATCGAATCACGAAAGTCT
+
66>@<AAB?BCBBBCCCCCCCCCCCCCCBBAA;A<;;;*:A7=7@@BCCDC?CCDBB@B?BDCC?A?ABBAADBBA=@@??<'<8.37<=5;;==29894:D?BBBA@?;????CCBB?BCB:>:==<====>=BAAA;@@B>>>>A===>>@@@B;>?>?7;;7;=B@@?BB@AA<>>>>>2>6;7;@DDD/AA>>=7=?AAA=BB===<AAAA/@@@@A<A<@@=??>>7//,/9=<<@===8=@@=>?>??@@A??>>>???@@??<?@@??<?===;;;/;@@@
@ATNG8:04364:05518
GATGGTAGACATATCGTACTCTCTGTACTCATTCTTTCGGAAGAGACAGGTACGTTAATAGTTAATAGCGTACTTCTTTTTCTTGCTTTTCGTGGTATTCTTGCTAGTTACACTAGCCATCCTTACTGCGCTTCGATTGTGTGCGTACTGCTGCAATATTGTTAACGTGAGTCTTGTAAAACCTTCTTTTTTACGTTTACTCTCGTGTTTAAAAATCTGAATTCTCTAGAGTTCCTGATCTTCTGGTGTCGTCTATCATGTACTACCATCGAATCACGAAAGTCT
+
:;>B?BBB@BGDDCCCCCCFCDCCCCCCFCBB>@A@<@DGHICCCCGBB@CCB:;8;=BBBB?B?BBBAACB@A8;====+@A;>9937&7::95>===??<??AAAA?BAAABBAC?CCC?C@BBBBBB?A;@>AA8<;A@@@@@@@AA?>==@<:;;=AA:=:>>AABABAA<;;;=>/<1918<<<=='=?<<<6;77///9<=BC:CDDD.>=@@@;@<<;;@A@>>==B7;;>>;;7;??;;;;D@>>=>@@A@@@AA??@=:::::5:@@>>>D;A@@@
@ATNG8:04365:05487
GATGGTAGTAGTACACTAGTCATACCAGAAGATCAGGAACTCTAGAAGAATTCAGATTTTTTTAACACGAGAGTAAACGTAAAAAGAAGGTTTTTTACAAGACTCACGTTAACAATATTGCAGCAGTACGCACACAATCGAAGCGCAGTAAGGATGGCTAGTGTAACTAGCAAGAATACCACGAAAGCAAGAAAAAGAAGTACGCTATTAACTTTAACGTACCTGTCTCTTCCGAAACGAATGAGTACTGTATCTATGTGTGCGCTACCATCGAATCACGAAAGTCT
+
:<@??@HBBBCBBABCCECCCB;;;=AAC?BAAA@@<A9;<CCDDCADC@B>@B?;;;;;<<#;3@8<B=BB=<CC<?A@CCCC5CD>A=ABABA)A@@?AABBBBC;;:;@BB@CCD?BBCCCDABABBCCCCCB?BB@@=A@@???:84;<@@A>BCBCCBBB@DDCC??=?A?BFD?AA999278>8>?ABB2AC@C@??ABACA481889*87=====:>=888?>:>====8<==9=??@??@BBB>=>;;;B@@AA@@?AAA<AAA=A=ADA@@@@299::
@ATNG8:04368:05475
GATGGTAGATATATGCACGCTCTACCAGAAGATCAGGAACTCTAGAAGAATTCAGATTTTTAACACGAGAGTAAACGTAAAAAGAAGGTTTTACAAGACTCACGTTAACAATATTGCAGCAGTACGCACACAATCGAAGCGCAGTAAGGATGGCTAGTGTAACTAGCAAGAATACCACGAAAGCAAGAAAAAGAAGTTCGCTATTAACTATTTAACGTATCTGTCTCTTCCGAAACGAATGAGTACACATCGTCGTGTCGTGCTACCATCGAATCACGAAAGTCT
+
<=BE@CCCCCCCCCCBBBBCCDCCC=BCC@BBBBCC@C?BABBDCC@AA?B?CBCBBBBB3B@DCCAABBBBBB>BBBBDDE5BB@C@CCC;CCC@CBBBCCC@@?@@CC@CCC?BCCCCBBBCCCCCCBBC@CDCC?AABBCCBB?B@B99;:CCCCCCC@AAAAAB@BB@BBB;>>>><5???;?CDCC2BA?CC?BBBAAA?C?CBCCB>B?@=>888<<><><<8;8@==5=>?;?>>>@@AAAACCBBBB@A@@@@BBBBC>=<>>@<@A???A@:@:::
@ATNG8:04369:05497
GATGGTAGTATAGAGCTCTACATAGTACTCATTCGTTTCGGAAGAGACAGGTACGTTAATAGTTAATAGCGTACTTCTTTTTTCTTGCTTTCGTGGTATTCTTGCTAGTTACACTAGCCATCCTTACTGCGCTTCGATTGTGTGCGTACTGCTGCAATATTGTTAACGTGAGTCTTGTAAAACCTTTCTTTTTACGTTTACTCTCGTGTTAAAAATCTGAATTCTTACTAGAGTTCCTGATCTTTCTGGGCAGACTCTGCACACGCCTACCATCGAATCACGAAAGTCT
+
5<>>996BBBB;96=><<BC?CCCDDCB;;<<8959>5==9=9===>>CB@CCC??9>;@?>?5948A??>A3336333333#3317778/8;33,333177398888868333;82202AC:?<=;;:655<49:::;@@@@>@@AA@@??>8863:75157176;89;79A::022;;;.8,58)89989+7<AAA375<9:;<;5635CDC/A;;:A8=8<=5;8>>A@<<582788...806666.6-.-776--/89;=8615==6;55573555:666.6---
@ATNG8:04370:05486
GATGGTAGTGATACAGATCAGACACCAGAAGATCAGGAACTCTAGAAGAATTCAGATTTTTAACACGAGAGTAAACGTAAAAAGAAGGTTTTACAAGACTCACGTTAACAATATTGCAGCAGTACGCACACAATCGAAGCGCAGTAAGGATGGCTAGTGTAACTAGCAAGAATACCACGAAAGCAAGAAAAAAGAAGTACGCTATTAACTATTAACGTACCTGTCTCTTCCGAAACGAATGAGTACGATGAGAGAGCTCTCTCTACCATCGAATCACGAAAGTCT
+
>>CC?BBBCCCCCDDBBBCCCCDCC?BBC@CBCBBB?B@DBBCBBD@BB?C@BBBAABAB1B?BBBBCBBBBBB<BBBCGEE5DA=A5;;;.;AA?BABACCE::8;?BB?BBC@CDCCDBABBDDCEECCC@CCCC?A???AA??<@?BBB>BBBDCBBB@CDCBBA?BB?BBA;?=999+999299::::%:>;?979CBBBB<>=<>CA3858DBBB?BBA@ACC@C@@@@;@AA=BFFBCCCAAAAABBBCCCBBBBAAABB@B:::B<A@AA:::-;99:
@ATNG8:04372:05485
GATGGTAGGACGAGCGTCTGAGAGGTACTCATTCGTTTCGGAAGAGACAGGTACGTTTAATAGTTAATAGCGTAACTTCTTTTTTCTTGCTTTCGTGGTATTTCTTGCTAGTTTACACTAGCCATCCTTACTGCGCTTCGATTGTGTGCGTACTGCTGCAATATTGTTAACGTGAGTCTTGTAAAACCCTCTTTTTTTACGTTTACTCTCGTGTTAAAAATCTGAATTCTTCTAGATTTCCTGATCTTCTGGTGTCGTCTTATCATGTACATCGAATCACGAAAGTCT
+
>CCF@DBA?B;;9?@@BCDDBBBB?CBAAA;::;BBD=BB=@>ABCCDCC?@@B:::7:9ABA@=A?BCEAA00+0@9==>>==%7<2999909@997;BBA;BB<AAAA;<;,;?AABBCC@BDC>B>BAA@AB;;5;@??;AAA@BBBADCGBBBDDD@BBB@;;:;>AAC@@BBDB>C;;;;.:A8AA?A?A?A#@BBCC<AABAA@AA:;4;>@>,>>@?A5;5;;5;BB;;;A6;6:AAAAB>AACAGCDBBB;;9;CCCDCCCDDDBBB@BCAB;;;6;@@@
@ATNG8:04380:05517
GATGGTAGTATATCGCGTCGCTATCCAGAAGATCAGGAACTCTAGAAGAATTCAGATTTTTTAACACGAGAGTAAACGTAAAAAGAAGGTTTTTTACAAGACTCACGTTAACAATATTGCAGCAGTACGCACACAATCGAAGCGCAGTAAGGATGGCTAGTGTAACTAGCAAGAATACCACGAAAAGCAAGAAAAAGAAGTACGCTATTAACTATTAACGTACCTGTCTCTTTCCGAAACGAATGTGTACTTTATCTATGTGTGCGCTACCATTGAATCACGAAAGTCT
+
CBBC?CCCDBB@@@CDCCCCBCCCC@CBC@CCCBBB>B?BBBBBCC@CCACACDJCCCCBC*B@CDCBCBBBCDD=BBBCBBB2B@=A5;;;;;%;<<>>=B>CCB;99;@DE@GBB?BCECCCCCCCCCCAA@?:@C;;7<AAABCBB<@<@@@<@BBCCCCC@CCCBBB@@>;?BA39:::::+:>>9?CCCC3BB?BBBBBBCA@:=:==<=8=6<=?::7;@ABBBBB=AAAAA=A::78AA?AA9:9,:?????FEE?????AAB=AA7;?ACA>@:98-9999
@ATNG8:04338:05524
GATGGTAGCTCTGCTCTGACTCTCGACTCATTCGTTTCGGAAGAGACAGGTACGTTAATAGTTAATAGCTGTACTTCTTTTTCTTGCTTTCGTGGTATTCTTGCTAGTTACACTAGCCATCCTTACTGCGCTTCGATTGTGTGCGTCTGCTGCAATATTGTTAACGTGAGTCTTGTAAAACCTTCTTTTTACGTTTACTCTCGTGTTAAAAATCTGAATTCTTCTAGAGTTCCTGATCTTCTGGATACACTCATGTGCACCTACCATCGAATCACGAAAGTCT
+
BBFJ@DCBA@;;BABBCABABCCCDCCCDDC@BBBB<BC?B?BAA@@;;5;ABAA:?<;;590:>>>=/--.---(-9;;;+////?@@8?6//4://)/9399<><=9=BB??:=@:>>@6;6<CCBCBCD@CIA@?ABHCDBB;;;BBBBCB?BBB>BE@E;::CC@@@BB5;;@@@3@;A>;;<<;*;B@A@;AAA@BC;::=29999':>>::49=BA?BBBAA@A6;6;BCCCC?B@A:;;CCAAACDCDCCCBB?AAA?@@@@@=@B@AACB>CCBB
@ATNG8:04344:05522
GATGGTAGCAGACGTGACAGAGCGCCAGAAGATCAGGACTCTAGAAGAATTCAGATTTTTAACACGAGAGTAAACGTAAAAAGAAGGTTTTACAAGACTCACGTTAACAATATTGCAGCAGTACGCACACAATCGAAGCGCAGTAAGGATGGCTAGTGTAACTAGCAAGAATACCACGAAAGCAAGAAAAAAGAAGTACGCTATTAACTATTAACGTACCTGTCTCTTCCGAAACGAATGAGTACGATGAGATCTCGTGTGCTACCATCGAATCACGAAAGTCT
+
56==9=ED?A@C<A<C966>>>BBA?ABB@CCCCCC?AA@@:;9A:>>>A?@@>?>@@@,@9>:88@?A??@@8<9;9<@<+BC@C?CDD;ECCACBBABCC;;8:?BB@BBC@BBBBBDBBBCCCBBB:::;CBB>@@BBCBCB>B=A::7;CCCBDCB@CBAAAB@CB@BBB@BCECC>B?=9999888%8@9@BBBCCDDE>@>;?AB:=:=?BBB?BBCBBBB@C@CCC=CBB?BBBBBBBBAABBCBA@@B@AABB>>@A<@A>>><AAA?BCC=CCBA
@ATNG8:04344:05528
GATGGTAGCAGACGTGACAGAGCGCCAGAAGATCAGGAACTCTAGAAGAATTCAGATTTTTAACACGAGAGTAAACGTAAAAAGAAGGTTTTACAAGACTCACGTTAACAATATTGCAGCAGTACGCACACAATCGAAGCGCAGTAAGGATGGCTAGTGTAACTAGCAAGAATACCACGAAAGCAAGAAAAAAGAAGTACGCTATTAACTATTAACGTACCTGTCTCTTCCGAAACGAATGAGTACGTGTGCGACGTGTCTCCTACCATCGAATCACGAAAGTCT
+
//9<7;CAACCCCCCCCBBCCCCCB@BBCACCBBBB@C?BBB::;E@BB?B@@@???DDD3A>AABABBCCCCD=BABCEEE5A@?A@CDD;CCC@CAAACCCBB@B@CB@CBC@CDCCBBBCCCCCCCCBB@CCAA>BBBACC@?<@?AAA>BCBCCCDC@AAACCC@BB?BBB?BCBBB=@>?;999989%9?<@>>?BBBCC9975;>D.958BDCB@CD<<<CB?A?AAA<ABC@BCCCCDBAAACCCCBBBBBBBBB@BCC?B@====BBBCBA@;C::9
@ATNG8:04344:05543
GATGGTAGCGCACACATAGATACAGTACTCATTCGTTTCGGAAGAGACAGGTACGTTAATAGTTAATAGCGTACTTCTTTTTCTTGCTTTCGTGGTATTCTTGCTAGTTACACTAGCCATCCTTACTGCGCTTCGATTGTGTGCGTACTGCTGCAATATTGTTAACGTGAGTCTTGTAAAACCTTCTTTTTACGTTTACTCTCGTGTTAAAAATCTGAATTCTTCTAGAGTTCCTGATCTTCTGGTAGAGCGTGCATATATCTCCATCGAATCACGAAAGTCT
+
<BBE@CBBDDCEBABCCCGCC==:CCBABA@@=;;;A<AA=B?BHDDCCCABBB;;657<><B7;9;AB>?00-80-----$--(/77;/<<6626=B;@A:99BBAB?BBCCCBBC?BAB?B?AACAABAA>AAII@CCCCGDCBFCBBBDBCB@DCB?BB?B8;;D@@AHBB>A;;;;6;?C@BBEDD5BBBDD8;;BBBBCCCC=AAAA0ABBCC@B@CC@BAAACACAD@CCBCCC?BBB@CCCFB<;;AA@ABBABBBC@AEA::6:@@@@BD>BBBB
@ATNG8:04346:05539
GATGGTAGCACGGAGTTCACTCATATCCAGAAGATCAGGAACTCTAGAAGAATTCAGATTTTTAACACGAGAGTAAACGTAAAAAGAAGGTTTTACAAGACTCACGTTAACAATATTGCAGCAGTACGCACACAATCGAAGCGCAGTAAGGATGGCTAGTGTAACTAGCAAGAATACCACGAAAAGCCAAGAAAAAGAAGTACGCTATTAACTATTAACGTACCTGTCTCTTCCGAAACGAATGAGTACGATGAGATCTCGTGTGCTACCATCGAATCACGAAAGTCT
+
44:;5<<=///;49//)////:=666>:?;;9;:::56169=<>;;99444.4799944444$438:;:;;=<<<=455=>>=>+;;9<;@@@2<<;=@@666665<7:5::.45:7;><<><666?@@;?@AA;@@@@;>><<<<43-55:44.4;;8555<7::<<<<8::48=;,3/////&//(/(/////$/618=>===;3.(.(.556(.).79996<555;::9=9===4;44049377?<<<B@?=??/////56889993885557;5529/0*/0//
@ATNG8:04346:05557
GATGGTAGCTCGCTGATGATATCTCCAGAAGATCAGGAACTCTAGAAGAATTCAGATTTTTAACACGAGAGTAAACGTAAAAAGAAGGTTTTACAAGACTCACGTTAACAATATTGCAGCAGTACGCACACAATCGAAGCGCAGTAAGGATGGCTAGTGTAACTAGCAAGAATACCACGAAAGCAAGAAAAAGAAGTACGCTATTAACTATTAACGTACCTGTCTCTTCCGAAACGAATGAGTACGAGAGAGCACACGTGTCTACCATCGAATCACGAAAGTCT
+
BCBB?BDCCCCDD@@@CCDECCCCC@BBB?ACB@?@=@?BBCCCAA>AA?A?AA?99999):;ABBBBA@B997)7>:;;;;':C:;4999&5@@=<CBIDCFBB@C@BB@BBB?BBBBBCCCDBBBBBBBB?BBBB>@?CDDCCB?C@C@@?ACCCDCBC?BBBBBB?BC?CCC?BCCCD>A::9:EDED3BB?BBBBCCCB?;@<@@AA<A=A@B@@=@AAABBB?A?AAA<AAA?BBBBCBBB>>=DBBBBBCBBBC???CF@D;;;@<ABBBDDD?BAAA
@ATNG8:04347:05521
GATGGTAGGTGCACATGAGTGTATCCAGAAGATCAGGAACTCTAGAAGAATTCAGATTTTTAACACGAGAGTAAACGTAAAAAGAAGGTTTTACAAGACTCACGTTAACAATATTGCAGCAGTACGCACACAATCGAAGCGCAGTAAGGATGGCTAGTGTAACTAGCAAGAATACCACGAAAGCAAGAAAAAAGAAGTACGCTATTAACTATTAACGTACCTGTCTCTTCCGAAACGAATGAGTACCTCTCAGACGCTCGTCCTACCATCGAATCACGAAAGTCT
+
@ADEABAB@CBBBCCCCCCCIBBAB>:;;@CCBCA@=@?BBCCCCC@CC?@?ACCCCCCC5C@BBCCCDCCBA@8@B:;;;;*;E>B@BCC<CDI@EBBBBBD998:@DE@CAC>@ACCCBABCCCBBBCDD@CCBC?BBCCCC@@=A@CBB@BCCCDBBB?BDDCCB?BB>BBB?BB???8===99999:9%09560//::AC?><>:?AA;;7;CHGC@CBBBBCC@B?BCC>BBB?AABCCCC>BBBBBBBBCBBBAAA?BDD?A@@AB@CCCBCBB=B;::
@ATNG8:04347:05550
GATGGTAGCTATACGTATATCTATGTACTCATTCGTTTCGGAAGAGACAGGTACGTTAATAGTTAATAGCGTACTTCTTTTTCTTGCTTTCGTGGTATTCTTGCTAGTTACACTAGCCATCCTTACTGCGCTTCGATTGTGTGCGTACTGCTGCAATATTGTTAACGTGAGTCTTGTAAAACCTTCTTTTTACGTTTACTCTCGTGTTAAAAATCTGAATTCTTCTAGAGTTCCTGATCTTCTGGGATGTGTGCGCAGTGCCTACCATCGAATCACGAAAGTCT
+
ACBB?ABCCCCBBBBCCDCECCCCEC@AABAA?ACCC?CDAC@CCDDCDD?BDCCC?C?CCCC?C?CCCBBBBAA?CCCEE3AA=??CC>CDBB>@@>:==599ABAA>BBBBBBAB<AAC?C?A?>@??><7>@@@9>>>>??=;;DDD@??>@<>><;AA;A;ACAA@>>>@;>>>A@5A787:AAA@/A>=@D:A<;<;=BAAA;?>>?.?>>>D<A;>?<AAAAA@@;@<AADD@>799<=4=///=99??=AAAAA9@@A;>>:::9>??@@@D;@<=<
@ATNG8:04347:05565
GATGGTAGCAGACGTGACAGAGCGCCAGAAGATCAGGAACTCTAGAAGAATTCAGATTTTTAACACGAGAGTAAACGTAAAAAGAAGGTTTTACAAGACTCACGTTAACAATATTGCAGCAGTACGCTCACAATCGAAGCGCAGTAAGGATGGCTAGTGTAACTAGCAAGAATACCACGAATGCAAGAAAAAAGAAGTACGCTATTAACTATTAACGTACCTGTCTCTTCCGAAACGAATGAGTACAGAGAGTACGATATGTCTACCATCGAATCACGAAAGTCT
+
5;<>?B;?AC==<=<><==>>>@CCACCC?B@@ABB>B>BAA;;;@=?@?A?::;BBCCC3C?@@?BCCCCAAA<@A@@>?>,;969<BBB9CCCABBBCCCCBB?B?AA>ABC@BBBBCCCCBBCCBBBDD>AA::7;BBBBBBB@C@C@@?@CCCCBCC@CCBBBB?BB?BBC?BBBC?A@@@;9:9999%9<9;?<?BBBB?::::789)/*/9@@A=BBCBABC@C?BCC>BDC?BBBCBBBBBBBDCBBABBCDBBBBBBB?BC@@=;@A?????8>677
@ATNG8:04349:05526
GATGGTAGCATCATGCATATCTCACCAGAAGATCAGGAACTCTAGAAGAATTCAGATTTTTAACATCGAGAGTAAACGTAAAAAGAAGGTTTTACAAGACTCACGTTAACAATATTGCAGCAGTACGCACACAATCGAAGCGCAGTAAGGATGGCTAGTGTAACTAGCAAGAATACCACGAAAGCAAGAAAAAAGAAGTACGCTATTAACTATTAACGTACCTGTCTCTTCCGAAACGAATGAGTACGTGTGCGACGTGTCTCCTACCATCGAATCACGAAAGTCT
+
//;;7<?@@BCCCAABCCCCBBBBB?CBC?BBD@@@?B>BBA;;5>:=B@B@??::7;;;+;5=0//8:6;::::39</////$//(/(///&/6;4:<;<=99//(/663.5555:;99C@@BB;;<BBBBB@BCEE@BACCBABB>B?D??>@CCCCCCD@AA@BBB@CC?BBB>>@BBB>A@?<887877%8A<?=?????B@<@<@ABB<@<@BDCDADCCCCCD?C?CCC>BCC?BBCAAA?>?BBBBBBBBBBCBBB?CBD?BB@@@<@@BBBBA=A???
@ATNG8:04351:05558
GATGGTAGTGTCATATGAGAGTGTGTACTCATTCGTTTCGGAAGAGACAGGTACGTTAATAGTTAATAGCGTACTTCTTTTTCTTGCTTTCGTGGTATTCTTGCTAGTTACACTAGCCATCCTTACTGCGCTTCGATTGTGTGCGTACTGCTGCAATATTGTTAACGTGAGTCTTGTAAAACCTTCTTTTTACGTTTACTCTCGTGTTAAAAATCTGAATTCTTCTAGAGTTCCTGATCTTCTGGTAGAGCGTGCATATATCTACCATCGAATCACGAAAGTCT
+
@@BB@CBBBBBDEB=BBCCCFCFFCCBCCBBC@BECD?CC>B?BDDDDGC@CFFJD?C@CCAA?A?CBBC>CBBB?AAAAA0AA>@BCD=BBBB?BBB?@D9;;9ABB?BBBBBBBB@DCC@C@DCCDBBCDBCCBB?B@BBBBCCBCBBBBBBFABBB@BB?B?BBABBBCBB@BDDDD;B>A>;;;;;*;@AAC?DCCBDCCBCBAIICI5CAAAB@BAGH?CCFDA@@?@?BCECCC?CCD@BBCCCCCCBBBBCBCBBBCB@CBBAB?BBCCCCC>CAAB
@ATNG8:04352:05557
GATGGTAGCACACGAGATCTCATCGTACTCATTCGTTTCGGAAGAGACAGGTACGTTAATAGTTAATAGCGTACTTCTTTTTCTTGCTTTCGTGGTATTCTTGCTAGTTACACTAGCCATCCTTACTGCGCTTCGATTGTGTGCGTACTGCTGCAATATTGTTAACGTGAGTCTTGTAAAACCTTCTTTTTACGTTTACTCTCGTGTTAAAAATCTGAATTCTTCTAGAGTTCCTGATCTTCTGGGTCTACGCTCGTCGCGCTACCATCGAATCACGAAAGTCT
+
:>BA=BBBBBBCAA@CCFC<;:;;?B@@@CBB@BBBF>CC@C@;;;EDEH@CCCBB?B@CCCC?C@CCBBBBB?@<:9777)9=9<?CD>ABBA=>?A=AB?A@@A994:BBBBBAA?CCC?C?BB>BD===<A@@@<@>==>=>=:::??>>>A<??B=AA<@;??AAA>==C7;;???2?8<7==<<<.<>>>E:@>>>>=AAAA;ADDE.;;;;>;?=AA=ADD>??D=C;@@@AAA<A==<3;>888>A>@?<9:9::<=B=@@@>=:====>AD;B@@;
@ATNG8:04354:05551
GATGGTAGCGCACACATAGATACAGTACTCATTCGTTTCGGAAGAGACAGGTACGTTAATAGTTGAATAGCGTACTTCTTTTTCTTGCTTTCGTGGTATTCTTGCTAGTTACACTACGCCATCCTTACTGCGCTTCGATTGTGTGCGTACTGCTGCAATATTGTTAACGTGAGTCTTGTAAAACCTTCTTTTTACGTTTACTCTCGTGTTAAAATCTGAATTCTTCTAGAGTTCCTGATCTTCTGGTCTACTACACTGTACTCTACCATCGAATCACGAAAGTCT
+
:5:@8<<==:>>>95555<<;96565<<=55/7///;3::4969=@>>;;79::99*0)-555(//3977;;555=8=>>>>+==7656>4555:5:44.4<.44988:75//9////:)///)/3::44/9:93////)/86/////8///784336;882//(/3///99977;)/////&/)/)55555$55:::4<=::7/////)///&/:;998;)//)////9<>8?666<==;5::949999;;<@@99995556;;;9><:44.444455>2<<64
@ATNG8:04360:05568
GATGGTAGTATCTGCACACTCTGTCCAGAAGATCAGGAACTCTAGAAGAATTCAGATTTTTAACACGAGAGTAAACGTAAAAAGAAGGTTTTACAAGACTCACGTTAACAATATTGCAGCAGTACGCACACAATCGAAGCGCAGTAAGGATGGCTAGTGTAACTAGCAAGAATACCACGAAAGCAAGAAAAAGAAGTACGCTATTAACTATTAACGTACCTGTCTCTTCCGAAACGAATGAGTACTATAGACTATCTGAGACTAATCGAATCACGAAAGTCT
+
AAACACCBBBBCECCC===>>>CCC@DDGACCCCBC?B>BBBBBBB?@D@DACA@97777$35;==BBBBB8<=3<<;;;;;*<B>D>ABA9BCCACCCBCBCCC?B?@@>ABB?BBA@@CCCBBBBABBBB?BBBCABCCBBBCB?B?;;;<;;;ABAAC@CCCBAA>BD?:;:?@@@@@9???:?@BBB3AB?B???BB@??@F@BB@@<@=?ABCC@CCCBCCD@D@BCB<@::3::::@?AABBBBBCCEAAA@@@AABA????A?B?@?CBC<CB??
@ATNG8:04361:05547
GATGGTAGCACACGAGATCTCATCGTACTCATTCGTTTCTGAAGAGACAGGTACGTTAATAGTTAATAGCGTACTTCTTTTTCTTGCTTTCGTGGTATTCTTGCTAGTTACACTAGCCATCCTTACTGCGCTTCGATTGTGTGCGTACTGCTGCAATATTGTTAACGTGAGTCTTGTAAAACCTTCTTTTTACGTTTACTCTCGTGTTAAAAATCTGAATTCTTCTAGAGTTCCTGATCTTCTGGCGCTCTGTCACGTCTGCTACCATCGAATCACGAAAGTCT
+
;@B@8<@@A@C?=====@CC>>666<<===;;7;BB>=@CCCBBBBCDGG?@ABBB@BACBBA?B@BCBDCBAAA>ABBAB2::89BCC?CCCC@BBB?BB=ABA@BB>ABACBBAA=ABEAE@CCEFA;;;=AAAB=@AAAB;;<CDBBBBB@@?BEEHGC@C?@ACDDCCCJ@CBBBB:A?C<;;;;;*;A@AA=BBBBCBCBBCAGGFE5FGFBB@B@AA=B@A@A;;5;@AABBBB?BBB@CDCCDBBBBB;;;BBBBBCCACCCAA>@BBBCCC>DFFC
@ATNG8:04365:05557
GATGGTAGCACGAGTCACTCATATCCAGAAGATCAGGAACTCTAGAAGAATTCAGATTTTTAACACGAGAGTAAACGTAAAAAGAAGGTTTTACAAGACTCACGTTAACAATATTGCAGCAGTACGCACACAATCGAAGCGCAGTAAGGATGGCTAGTGTAACTAGCAAGAATACCACGAAAGCAAGAAAAAGAAGTACGCTATTAACTATTAACGTACCTGTCTCTTCCGAAACGAATGAGTACGAGAGTCAGAGCAGAGCTACCATCGAATCACTAAAAGTCT
+
:;CB;CCCCBBBBCCDCCCCBBCBB@CCC?CCCC@@?A@CCCBCCB@CC@C@DDBBBBBB3B@DDBABCCCCCB?BC@@@@@1@B?C@DDD;CCC@CCCBCBC994;?@@=@BB?BCECCCDCDCCCCCBBC@CCCC@CBCCBBBB@D@B::;;CCCCCA@>@AA@AA=@A=>>>9?>AAB=BBB?BBDDD2BB?CAAABBDBA>A?A@@@<A<??AAB?@@ACDCC@B@CDE>B::9:CBBABBBBBBBBCDCCCBBBC??==>900///(/5555777*=@>?
@ATNG8:04371:05528
GATGGTAGATATATGCACGCTCTACCAGAAGATCAGGAACTCTAGAAGAATTCAGATTTTTAACACGAGAGTAAACGTAAAAAGAAGGTTTTACAAGACTCACGTTAACAATATTGCAGCAGTACGCACACAATCGAAGCGCAGTAAGGATGGCTAGTGTAACTAGCAAGAATACCACGAAAGCAAGAAAAAAGAAGTACGCTATTAACTATTAACGTACCTGTCTCTTCGAAACGAATGAGTACACATCGTCGTGTCGTGCTACCATCGAATCACGAAAGTCT
+
;<<?@DFJBB;@@@;?AAA?BB@BB<?B@<?@AA>>5:.44:995<9??<?<??>=><==)733=;///:9:9;5;ABBFEE5;;:6:A=C599C?BBBB@A@;:69=@@?BBB?BABBBAAACCDICCCCC@@@@@<ACBA@@;;6;?C;;8;AAADBBB?@@@:::?@@=@A@8?>>?@<>>?<99::::%9B;??@BB@A@@:>9;9;<5>:>=A@?;@@@@@FDACBBB>AAA@BFCBBBBBBBBBBBCBBCC@@@CBBAD@BBBCB@BAAABAA;A999
@ATNG8:04375:05547
GATATATATGCACGCTCTACCAGAAGATCAGGAACTCTAGAAGAATTCAGATTTTTAACACGAGAGTAAACGTAAAAAGAAGGTTTTACAAGACTCACGTTTAACAATATTGCAGCAGTACGCACACAATCGAAGCGCAGTAAGGATGGCTAGTGTAACTAGCAAGAATACCACGAAAGCAAGAAAAAAGAAGTTACGCTATTAACTATTAACGTACCTGTCTCTTCCGAAACGAATGAGTACTGTATCTATGTGTGCGCTACCATCGAATCACGAAATTCT
+
CCC:;;BBAADC;6;A@<AC@CCB?CCCB@@=A?CCCCCCC?AB?A>BBBBDEML5D;;;AAA@A@<<<6:394:::'44.47=;=0<::.5555999555)/)//3777)////5=><<>;;@@:;9?AAAC>BACAAAAA=B@BDB?BAB@@::9?BBCCCC?BC?AA@;?<>>=6=77/777787$7;538.98><?;>8=4957668;79@>@6>99995<7<9===5>5504:<9:<;BBBCAAA>>>B=BBBBB@@@@B=AAA588<8?:C5?:?A
@ATNG8:04376:05552
GATGTAGAGAGACTGTAGCGCACCCAGAAGATCAGGAACTCTAGAAGAATTCAGATTTTTAACACGAGAGTAAACGTAAAAAGAAGGTTTTACAAGACTCACGTTAACAATATTGCAGCAGTACGCACACAATCGAAGCGCAGTAAGGATGGCTAGTGTAACTAGCAAGAATACCACGAAAGCAAGAAAAAGAAGTACGCTATTAACTATTAACGTACCTGTCTCTTCCGAAACGAATGAGTACTATGTAGAGCTCTATACTAATCGAATCACGAAAGTCT
+
;;566>>?CBBBCCFFDCBCGCCC>BBB@BCHJBB>B@DEDCCCE?BB?B?CCA??@@@.?=AABCBBBBBCF>AA@@??@0@@;><BBB9BCC>BBBCBAC;;::@DD@BBA@DDDDCCBBCCDJFICCC@CBBB@BCDCCCCD?C@CCCABBBDCBBB@CCAAAB?CBADAA?BCB@@;@??;?CECC3BB@BBB?>@CBB=A>=???7;7;BBBB@BBAA@@@?B@BCC>CCC?DACCBBBAAACD99:BBAAAB>>CAA<????<@BAAAEG<?@AA
@ATNG8:04377:05557
GATGGTAGGACGAGCGTCTGAGAGGTACTCATTCGTTTCGGAAGAGACAGGTTCGTTAATAGTTAATAGCGTACTTCTTTTTCTTTGCTTTCGTGGTATTCTTGCTAGTTACACTAGCCATCCTTACTGCGCTTCGATTGTGTGCGTACTGCTGCAATATTGTTAACGTGAGTCTTGTAAAACCTTCTTTTTACGTTTACTCTCGTGTTAAAAATCTGAATTCTTCTAGAGTTCCTGATCTTCTGGGCAGACTCTCACACGCCTACCATCGAATCACGAAAGTCT
+
;<<>0//937///7//4=::;BBB@CCAAB9919AA<5BD;?;?>=;=<<+0*//7494;;;;8<7<><9:/0/7)//:::(:::)559909;9949::.55.55::<>:;<<==CBC=9008;8000<055=8<<==:>;A;>655<;<99::5505:;8<<9<9<<<;45559495555&5./277<<<)//::;)6555<55555.5555$555551/7<<5/---,,607(--777748<<<4<<;;;<===>==>>=9:55.5444929=?;@@A8A???
@ATNG8:04335:05618
GATGGTAGTACATGATAGACGACCACCAGAAGATCAAGGAACTCTAGAAGAATTACAGATTTTTTAAACACGAGAGTAAAACGTAAAAAAGAAGGTTTTACAAGACTCACGTTAACAATATTGCAGCAGTCGCACACAATCGAAGCGCAGTAAGGATGGCTAGTGTAGCTAGCAAGAATACCACGAAAGCAAGAAAAAGAAGTACGCTATTAACTATTAACGTACCTGTCTCTTCCGAAACGAATAGTACCTCTCAGACGCTCGTCCTACCATCGAATCACGAAAGTCT
+
/:::6<</54<4555:==;;;==05575556::///)/)/)///4:::.44.434434444444#44)444443993333&38444444#4<5:.444&444.4448343=?4><?B>BCA?BBCCCBBBBBA@?@;;7;BABACBBAGDDE@B@BBB<BBC@;99;;;;;=>;5;<7<<C?BBCCC<BBC@DDBBB5BB@C@AACBBBD=@?@ACC6;8;AAAA?AABBB@?=@?AAA<@CC@CCBBCB>AA@A@B@??BACBBB?BAA=@?@;:6:????A?8@0//
@ATNG8:04344:05619
GATGGTAGCAGACGTGACAGAGCGCCAGAAGATCAGGAACTCTAGAAGAATTCAGATTTTTAACACGAGAGTAAACGTTAAAAGAAGGTTTTACAAGACTCACGTTAACAATATTGCAGCAGTACGCACACAATCGAAGCGCAGTAAGGATGGCTAGTGTAACTAGCAAGAATACCACGAAAGCAAGAAAAAAGAAGTACGCTATTAACTATTAACGTACCTGTCTCTTCCGAAACGAATGAGTACGATGAGAGAGCTCTCTCTACCATCGAATCACGAAAGTCT
+
<<<C@BBBBBBB=B9;6<BAABAAB;@BB?BCDBBA>A<@@ABBBD@CC?D@CC@@?BBB3B?B?>?BBDBAAA;99<?DBB9AB;@4;;;&:@@=A::9@AD9;;:?BB=BBD:;<BBBCBBCCBBA@@AA>AA;;8;ABCDCCC@E@B@@=@BBBBBCC?BCCFBB?@?>?A@<AA<>=87775778899%9>;=:79BBBBA<@888@A<A<??D<;8;AACBBB?B?BCE>CBB=@?B@AAAAAAAACBBABB78/8/////6:88=A<<9@=>>?9>?>=
@ATNG8:04347:05572
GATGGTAGACATATCGTACTCTCTGTACTCATTCGTTTCGGAAGAGACAGGTACGTTAATAGTTAATAGCGTACTTCTTTTTCTTGCTTTCGTTGGTATTCTTGCTAGTTACACTAGCCATCCTTACTGCGCTTCGATTGTGTGCGTACTGCTGCAATATTGTTAACGTGAGTCTTGTAAAACCTTCTTTTTACGTTTACTCTCGTGTTAAAAATCTGAATTCTTCTAGAGTTCCTGATCTTCTGGGTGCGCTACAGTCTCTCTACATCGAACTCACGAAAGTCT
+
BBBC?BABBB@A@?;;<<=<<<>>>>=?><;::@AAA;BB?C?A@ACBBF@CAAAA<94:9::>B@BCCBBA>8;133333$33493//(/00(/6;/0)37,39=;88.37=?;=<<86=A6;7;AA?=>=?<;::@<>>??>>>@>>>@A;;;;5988:>?;@<@@@@AA@==:==@@@5A:=:=AAAA/AAABB7;;;?===AAA:????/>@???<A;AA=AA??===<?=AB>>;;4:888)8:;>>>>@@???@?;;;;;;>=>B=B==;;;==4;;;;
@ATNG8:04348:05595
GATGGTAGCTATACGTATATCTATGTACTCATTCGTTTCGGAAGAGACAGGTACGTTAATAGTTAATAGCGTACTTCTTTTTCTTGCTTTCGTGGTATTCTTGCTAGTTACACTAGCCATCCTTACTGCGCTTCGATTGTGTGCGTACTGCTGCAATATTGTTAACGTGAGTCTTGTAAAACCTTCTTTTTACGTTTACTCTCGTGTTAAAAATCTGAATTCTTCTAGAGTTCCTGATCTTCTGGTATGACTAGTGTACTACTACCATCGAATCACGAAAGTCT
+
>>CC?CCCBBBCBCCCDFCCCCBCCDBBBC<<9;CCC?CC@DABBBBBCC@BBCCC?C=BABC@D?@@@ABCCBB?88999.8A;@>>?:?EBC?CBB>AA??>>C?><@BBBBBBB?BBC@B?B@@@;;;=<@@??<AAAAA?>>@A?>?>>>@<8::9>A4:8;@ABABA>@;@AAAA5A<A<??>>>.>????5<:;:<<><9918987)99:9=:=<@@<AAAA====D=D@@@??<>>@<@AAAA>=?A@@@?AAA????;>>BBA;>?AAAAA:>>>>
@ATNG8:04349:05571
GATGGTAGTGCGTGAGAGAGAGACCGTAGAAGATCAGGAACTCTAGAAGAATTCAGATTTTTAACACGAGAGTAAACGTAAAAAGAAGGTTTTACAAGACTCACGTTAACATATTGCAGCAGTACGCACACAATCGAAGCGCAGTAAGGATGGCTAGTGTAACTAGCAAGAATACCACGAAGCAAGAAAAGAAGTACGCTATTAACTATTAACTGTACCTGTCTCTTCCGAAAACGATGAGTACTACTCTCAGAGACACACTACCATCGAAATCACGAAAGTCT
+
//996:0;4//////99955/://)////7279;:99593884449928:4948;=<<<::'9.5559955555909555>>>*66258===2>=A?BCCDA@<=>;>;00/=<6==@<>95;?ABAAAB;;5<<;;>BBBABBAA=@8<00+0===>?BB=A@CCBD@B@=@:839999288817777&3317373976//)/(//<<6;377733312225788/3.3555+5..--7-..3337666886675363////50567222'2255>>?8?@>>
@ATNG8:04351:05592
GATGGTAGGCGAGAGTGAGACGCAGTACTCATTCGTTTCGGAAGAGACAGGTACGTTAATAGTTAATAGCGTACTTCTTTTTCTTGCTTTCGTGGTATTCTTGCTAGTTACACTAGCCATCCTTACTGCGCTTCGATTGTGTGCGTACTGCTGCAATATTGTTAACGTGAGTCTTGTAAAACCTTCTTTTTACGTTTAACTCTTCGTGTTAAAAATCTGAATTCTTACTAGAGTTCCTGATCTTCTGGATACACTCATGTGCACCTACCATCGAATCACGAAAGTCT
+
59@D9<BA@@@696>=CBDB:69;?;BCBCAA=AB@@<AA=B>A@ADDCC@CCBBB?B>BABC@C@BBABAA?:>8AAAAA.:78==;=7<?=?7:8A=AA?BAAA?>;?BBBBBBC?CCD;?<@??:;;===A@??<?AA????=>=B;:66//+/:97=A7;7;@@?>?>ED;?;;;;/:4;5;;???/@;;;D7;5;>8818=<::4::::*:8889:<<AA677AAA>;==A:=<??;;6;AC<@@A>;:;>A=>>@@@B;>>B==;;;=:==>?FEE;;;;@
@ATNG8:04353:05599
GATGGTAGATACTCGCTGATACACCCAGAAGATCAGGAACTCTAGAAGAAATTCAGATTTTTAACACGAGAGTAAACGTAAAAAGAAGGTTTTACAAGACTCACGTTAACAATATTGCAGCAGTACGCACACAATCGAAGCGCAGTAAGGATGGCTAGTGTAACTAGCAAGAATACCACGAAAAGCAAGAAAAAGAAGTACGCTATTAACTATTAACGTACCTGTCTCTTCCGAAACGAATGAGTACGAGAGAGCACACGTGTCTACCATCGAATCACGAAAGTCT
+
55;A:>CBCBA<<956<<<;BB:;;0555.5<??BC@C@BDBCCA@>999*8<>?@BBBBB1A7<<8<@>?8733(3844444$44.48>??2=AB>B;;;ABDDFAE?AC@FDC@CCCBBBBDDBBCCCCCC@CBCC:;;A@@AAA?B?;;;<@CABCACC@CAAA@A>AA>AC?8=;8777(7;;/87<<<,=@>@?@B@377A29279>=/706=?;;7;AACA?A=A;?=?9>>>9=>>?<<@@@@ABBABBCBBBBBBBAA@???>::=A@BB@@@;@;;;
@ATNG8:04354:05582
GATGGTAGCAGACGTGACAGAGCGCCAGAAGATCAGGAACTCTAGAAGAATTCAGATTTTTAACACGAGAGTAAACGTAAAAAGAAGGTTTTACAAGACTCACGTTAACAATATTGCAGCAGTACGCACACAATCGAAGCGCAGTAAGGATGGCTAGTGTAACTAGCAAGAATACCACGAAAGCAAGAAAAAAGAAGTACGCTATTAACTATTAACGTACCTGTCTCTTCCGAAACGAATGAGTACGTGTGCGACGTGTCTCCACCATCGAATCACGAAAGTCT
+
BBBC@CEDABBBBCCD@ACCCCCCC@BBB@BBBB??<@;@@AABBC@CC?B?@??87778)9;@@AAAACBAAB=A@CCEED5BD@D@CCC;DBB@CCCCCBB;;6;?AA?BBB?BCA;;;CBBCFDCCCBB>@@A@<@AAACCBB?B?C@A=@BBBBBDC@BBBBBB@BC?BBB>@@999+7<<88899:9%:?;>A@BBBCCC?C?>>>?8=9=>BCD?BBBAAAB=A=99:5:AA?BABBCB???B:99BCDBBBBEBB??;5;;;>><>A@?===8====
@ATNG8:04358:05611
GATGGTAGCATCATGCATATCACCAGAAGATCAGGAACTCTAGAAGAATTCAGATTTTTAACACGAGAGTAAACGTAAAAAGAAGGTTTTACAAGACTCACGTTAACAATATTGCAGCAGTACGCACACAATCGAAGCGCAGTAAGGATGGCTAGTGTAACTAGCAAGAATACCACGAAAGCAAGAAAAAGAAGTACGCTATTAACTATTAACGTACCTGTCTCTTCCGAAACGAATGAGTACAGAGAGTACGATATGTCTACCATCGAATCACGAAAGTCT
+
//;;:;@ABCCCBBBBDCDCDDF@CCD@BBCGBC?C=ABBCDDD@BB@B?CCEBDDDD3H@B@?@?@@A@?@9@@@AAAA2AA=@4;;;6;BDALBBBCCCCD?D?DC?CCD?BBBBBBBBCBCCBBCCB?BC@@=@A@?@@BB?BABBB?BCCAAACB?BAACCC@BB????599AAA:AAA>?>>>>1?A?B?@@BB@BC7:8;=A@1838ABAA?ACBBBAB@C?BBB>CCC?BBBBBBBCABBBBBCCBBBCBBAB@>>:>578C<@@@C>=<6=;;;
@ATNG8:04359:05607
GATGTAGTGTGTCTCTGAGAGTGTACTCACGTTTTCGGAAGAGACAGGTACGTTAATAGTTAATAGCGTACTTCTTTTTTCTTGCTTTCGTGGTATTCTTGCTAGTTCACTAGCCATCCTTACTGCGCTTCGATTGTGTGCGTACTGCTGCAATATTGTTAACGTGAGTCTTGTAAAACCTTTCTTTTTACGTTTTACTCTCGTGTTAAAAATCTGAATTCTCTAGAGTTCCTGACTCTTCTGGTCTACTACACTGTACTCTACCATCGAATCAGAAAAGTCT
+
<<4454999:;;;BCCAABC;;;BBCABB>;<<;&49387>>>==?<=>?@;;2829:;;9=@BBB?973883333333#37,33:=5;<;B>@@@5876;978<</83389::78896;28;====>=8=>:606::///=<968C?==@A<>>>8<=:=:=@B>=<?98175525&2+22)2====)552222&2557555557+2522$25777162689888;::/2,2----44047832228555889::;977795505...526565555*3787
@ATNG8:04364:05608
GATGGTAGTAGTACACTAGTCATACCAGAAGATCAGGAACTCTAGAAGAATTCAGATTTTTAACATCGAGAGTAAACGTAAAAAAGAAGGTTTTACAAGACTCACGTTAACAATATTGCAGCAGTACGCACACAATCGAAGCGCAGTAAGGACGGCTAGTGTAACTAGCAAGAATACCACGAAAGCAAGAAAAAGAAGTACGCTATTTAACTATTAACGTACCTGTCTCTTCCGAAACGAATGAGTACTACTCTCAGAGACACACTACCATCGAATCACGAAAGTCT
+
55;<7<AB@CCCCDCBAAAFDB999@BCC@ABAB@@;@696>C==B<CB?B<@@<<<<<<,<6<0//999:;::8088888888$8:38.333&38849;=<<::::6:=@C?BAA>ABBBCCCGDCCCCBBBB?DDCC?BABBCBA@<@?@::8:CCCCACC@AABACC?BB?BBA499>>=7?@A=ACCCD2BB?BAABBA@978)84:==@6;6;?BBB@BCCCCCC@C@CBB=BBBADCCDCCCBBBBBBAACB@AA@>>>BBB?CAAAA<AAAD@@@9@@@@
@ATNG8:04378:05580
GATGGTAGTGTCAGTGCGCGTCGTCCAGAAGATCAGGAAACTCTAGAAGAATTCAGATTTTTAACATCGAGAGTAAACGTAAAAAAGAAGGTTTTACAAGACTCACGTTAACAATATTGCAGCAGTACGCACACAATCGAAGCGCAGTAAGGATGGCTAGTGTAACTAGCAAGAATACCACGAAAGCAAGAAAAAGAAGTACGCTATTAACTATTAACGTACCTGTCTCTTCCGAAACGAATGAGTACACATCGTCGTGTCGTGCTACCATCGAATCACGAAAGTCT
+
48898==<BBBB=<<<A<<<666BC@=CB@CC;;9@2::)/::///;398+/+44/67:::):6;///9//3::::077333333#3828-333&37738::8889//(/(/839:=8885:?@>>??><;;A@A<@@A@=@@AA@A993;<@@A=ABCAAAAA>ABCCCF@AB>AA@49:@@@;@AA>?????.>A>A???A@A=>1838>>A:>:>?CCC?CCA@@BC=@>AAD?CBC?BBBCCCBBBBCCBBBCBBBBBBBAAAC?BBAAA?BCFDBBB>CBBC
@ATNG8:04378:05582
GATGGTAGTGTGTCTCTGAGAGTAGTACTCATTCGTTTCGGAAGAGACAGGTACGTTAATAGTTAATAGCGTACTTCTTTTTCTTGCTTTCGTGGTATTCTTGCTAGTTACACTAGCCATCCTTACTGCGCTTCGATTGTGTGCTTACTGCTGCATATTGTTAACGTGAGTCTTGTAAAACCTTCTTTTTACGTTTACTCTCGTGTTAAAAATCTGAATTCTTCTAGAGTTCCTGATCTTCTGGGATGTGTGCGCAGTGCCTACCATCGAATCACGAAGTCT
+
:::<>B===@BB666;;C;9:CBBBDGBBBAC@B=<=7=>2925<=<=;?=@BBBC@C@CCCC@C@BCFB=A@?>955559(9B>BBEE>B;?@5>;<=<@796>BBB?BB@?B?<<79:C@CACCDCAAAB@BCDF@BBCBA00,000..88../887<=8=8==;;;B@?><B9999*9<?<:9:;;.;BBBC?AAACCCBBBB;A???,?;:;B>B@AA?ACAAA;;6;=A??@BB?ABCC7:::9@>===95555:7<<=;>><44.445555.5;>:
@ATNG8:04379:05591
GATGGTAGCGCACACATAGATACAGTACTCATTCGTTTCGGAAGAGACAGGTACGTTAATAGTTAATAGCGTACTTCTTTTTCTTGCTTTCGTGGTATTCTTGCTAGTTACACTAGTCATCCTTACTGCGCTTCGATTGTGTGCGTACTGCTGCAATATTGTTAACGTGAGTCTTGTAAAACCTTCTTTTTACGTTTACTCTCGTGTTAATAATCTGAATCCTTCTAGAGTTCCTGATCTTCTGGGTGTATCAGCGAGTATCTACCATCGAATCACGAAAGTCT
+
;;CC9==B:96=>CBBCEFDBEAAAAAAACCC@BBBL>CC::29<D=CCD@CCBBB@B@BBBC@EADDC:;;@@@;::999$44.44>@6>>;;5;;@;>@=@BAAAD@BCHGBBBCEDEC@C@FBA@A@;;6;AAA?CAAABBBBCB@@@BBBB?CCF@BB?A?@BC@::;BB<?9999-;>B5;;;;;)9=>=>5=?=9:9@????B?CC@C?C@@>@C@C@CAAABAA=A>BCCCCC@CCDD=BA@@BBBB;;;BBBBBCEF>;;<BC?CCCCCCC=C;;;
@ATNG8:04380:05585
GATGGTAGCACGACACGACGATGTGTACTCATTCGTTTCGGAAGAGACAGGTACGTTAATAGTTAATAGCGTACTTCTTTTTCTTGCTTTCGTGGTATTCTTGCTAGTTACACTAGCCATCCTTACTGCGCTTCGATTGTGTGCGTACTGCTTCAATATTGTTAACGTGAGTCTTGTAAAACCTTCTTTTTACGTTTACTCTCGTGTAAAATCTGAATTCTTCTAGAGTTCCTGATCTTCTGGCTCTCGTAGACAGATACTACCATCTATCACGAAAGTCT
+
@DCC?BCCCCCBBBEDABABAABBBCCBA@:95;;:<8;C?CFEFCDDCC@CCCCB?BACCBB?A?CCCAAABCA<99999$7949<=>8?EBC@CAA=A@<?>?BAB?BBBBBBCA?A?A?B?A@@@@>=><?BBA;>??A===@AA@A??:?@;>>?=??<?7::?>==@@?:?8888)84;5;BBBB/B>;;@2:::///97-////(/599@6:6;B=AAAA;;;5;8=<>A==7;:A:@>>>@@@@@@@@@??@A@?96888///:<=666.9///
@ATNG8:04381:05586
GATGGTAGCGCATATCAGCGCAGCCCAGAAGATCAGGAACTCTAGAAGAATTCAGATTTTTAACACGAGAGTAAACGTAAAAAGAAGGTTTTACAAGACTCACGTTAACAATATTGCAGCAGTACGCACACAATCGAAGCGCAGTAAGGATGGCTAGTGTAACTAGCAAGAATACCACGAAAGCAAGAAAAAAGAAGTACGCTATTAACTATTAACGTACCTGTCTCTTCCGAAACGAATGAGTACAGAGAGTACGATATGTCTATCGAATCACGAAAGTCT
+
BCCC@B?AAABBBA@@A@BCBBBBB>BDC@CHBAAB>B>BCCCBBE@CC@D@AACCCCBC5C;;;HJGBAACIF>BD<;;;;*;B=@=A@@7BBCADCCCCCCBC@B?BB=AAA:<<BDCBCCCCCBBCDCC@CCBB=AACCBBBF@C@B;;:;CCBBA@@?@@@BAB?AA?AAA=??ACD=@@@<999999%9<;<938:BBBC?=?<=BD?C?CBCCCAAAACDEE?B>@??6?;;5;;;@AAAAACBBBCBBCCBBBBAAABBCBB?BBBBBBD>BA@B
@ATNG8:04381:05616
GATGGTAGTGTCATATGAGAGTGTGTACTCATTCGTTTCGGAAGAGACAGGTACGTTAATAGTTAATAGCGTACTTCTTTTTCTTGCTTTCGTGGTATTCTTGCTAGTTACACTAGCCATCCTTACTGCGCTTCGATTGTGTGCGTACTGCTGCAATATTGTTAACGTGAGTCTTGTAAAACCTTCTTTTTTACGTTTACTCTCGTGTTAAAAATCTGAATTCTTCTAGAGTTCCTGATCTTCTGGAGATACACATGATACTCTACCATCGGAATCACGAAAGTCT
+
@@AB655AA@@;=CB@=<>>0//<<<559@5505=B>5@>>B>ABCCCHKAGFDCB?B?BCBCAIE;;;C>>;;;5;>===*:>39:;909:=937//)//)///:<?<?DDBA?CC99;L@F?BBBB;;<B>A;<;4;AA@>>000===?@BBC<A@@=@C@C=BA;;:@BAB@@@@AA7@>B;9:::::$9>949)5>:;>@@6669>>>@+>@>AA9@9@@:@@@@@@B?A?BA@@@@>@CC@CBBBBFCBAAB@B99;A;;9;@@45447<;656>?25666
@ATNG8:04382:05592
GATTAGTGTGTCTCTGAGAGTAGTACTCATTCGTTTCGGAAGAGACAGGTACGTTAATAGTTAATAGCTGTACTTCTTTTTCTTGCTTTCGTGGTATTCTTGCTAGTTACACTAGCCATCCTTACTGCGCTTCGATTGTGTGCGCACTGCTGCAATATTGTTAACGTGAGTCTTGTAAAACCTTCTTTTTACGTTTAACTCTCGTGTTAAAAATCTGAATTCTTCTAGAGTTCCTGATCTTCTGGGTCTCTCTCTCACGCACTACCATCGAATCACGAAAGTCT
+
88@;8:::455A656CCBBCGBBBCCBA::2;7381:<9>;CBBBBBD@CDCDC?B7;:9?4;4:@@555@;996;<<<<+;@<@BCD=A;;9;@90*/;)///9;<7<<;///;:)//<7<8AABDC@==<BCCB>BBCCCCBBB@;99@>=@;@9986>==9?999::555.4::::0<8<8=A@AA+=::::)/)/<=A<?:9:29995$5<;997;9>>7;;;????;?:A<<ACC@CCDD?CCDECCCCCA@@CC;;;@@;@@@9:6;BAABCC>CCAA
@ATNG8:04334:05650
GATGGTAGGCGACATACATACGCGCCAGAAGATCATGGAAACTCTAGAAGAATTCAGAATTTTTAACACGAGAGTTAAACGTAAAAAGAATGGTTTTACAAGACTCACGTTTAACAATATTGCAGCAGTACGCACACAATCGAAGCGCAGTAAGGATGGCTAGTGTAACTAGCAAGAATACCACGAAAGCAAGAAAAAAGAAGTACGCATATTTAACTATTAACGTACCTGTCTCTTCCGAAACGAATGAGTACAGAGAGTACGATATGTCTACCATCGAATCACGAAAGTCT
+
BBAC?@CC;@@94459;<<>>CCCC<BBB==777///)//)///555;.443934///)////$/279/555999277.5---555'56(--(///&/::)56655><555)43993:<<8<<<=BA<?@@??;BAAA@CBCC?BBCCCCCC>B=AAA>C<;9B??@?BBBBBB@BB>A@@597777*49:7;=====&==5333/8///:??7?;A8878=8?88::4///66886;6///)/66(--5--.33558555555:55598=>9:5:797<8;<=;;79/6525
@ATNG8:04334:05665
GATGGTAGCTATACGTATATCTATGTACTCATTCGTTTCGGAAGAGACAGGTACGTTAATAGTTAATAGCGTACTTCTTTTTCTTGCTTTCGTGGTATTCTTGCTAGTTACACTAGCCATCCTTACTGCGCTTCGATTGTGTGCGTACTGCTGCAATATTGTTAACGTGAGTCTTGTAAAACCTTCTTTTTACGTTTACTCTCGTGTTAAAAATCTTGAATTCTTCTAGAGTTCCTGATCTTCTGGGTCTCTCTCTCACGCACTTACCATCGAATCACGAAAGTCT
+
55<C:@BCBD>CD:96>>>ECCC>@>@<@CCDAEEGL;;;>B?A@@CBBCACBBCB@D@CCCD?B?BBCDBB<=B9BCCDD.872;=>:8@DCB@AAA?AC7;;BBBB?BBB@A>>>?BCC?B?>:;BBD>?;;;:?;?A@>>>???@===888>8=<>9=?6;7;@A@@@@==:=?>BB5A<B;>?AAA/AD???9?AB===<:881////(.//(.83;2==6?;77;7777;AAA:;;5;;==5=A===@>=>>@@?==//-/:7999<@=>;;;==@6=733
@ATNG8:04336:05640
GATGGTAGACACGTGTGCTCTCTCCGTACTCATTTCGTTTCGGAAGAGACAGGTACGTTAATAGTTAATAGCGTACTTCTTTTTCTTGCTTTCGTGGTATTCTTTGCTAGTTTACACTAGCCATCCTTTACTGCGCTTCGATTGTGTGCGTACTGCTGCAATATTTGTTAACGTGAGTCTTGTAAAACCTTCTTTTTTACGTTTACTCTCGTGTTAAAAATCTGAATTCTTCTAGTGTTCCTGATCTTCTGGAGATACACATGATACTCTACCATCGAATCACGAAAGTCT
+
45<=8=CCCCCBB<BA@?<<966<:>B??=?999)55::4<?;@;BBCDDBB?BBBCC@C@CC:99;?ACCCBBA?@9:9:::$:99>ABB>BBCB@B??;999+99<9373,7AA???CC?A>>/66)7<<<>>??=B@??;?AAAAAA@@>>>>>>><69555)6718<AC@?>DDAA9==BAB5A9=8=<<<<='=A<<97<===@@BA@@<AABB/B868B<@;=>:>@@>>=@<A<AABB>><>@?=@@@DAA@@@AA??=AAAAAA;@@AAA9>><<;9;5<@@@
@ATNG8:04336:05664
GATGGTAGGCGACATACATACGCGCCAGAAGATCAGGAACTCTAGAAGAATTCAGATTTTTAACACGAGAGTAAACGTAAAAAGAAGGTTTTACAAGACTCACGTTACAATATTGCAGCAGTACGCACACAATCGAAGCGCAGTAAGGATGGCTAGTGTAACTAGCAAGAATACCACGAAAGCAAGAAAAAAGAAGTACGCTATTAACTATTAAACGTACCTGTCTCTTCCGAAACGAATGAGTACCTCTCAGACGCTCGTCCTACCATCGAATCACGAAAGTCT
+
:;9905:>;:955<?;;BA=@A???====8==><<<<@:?>D?@;;:99@B?;:;==@@@+>:>@@<<>>0000+000/777'7949.555&55>7>>C969;99499:3>?>@BB?999;?@AAB@9:9:5:A;;7;CBCCCA@<A=;;<5;A@=B@@@@CBBBBB?@@6::>9????A7><:5;:::::%0/)/888::9<8/3/3339,33(3895529=9;;;=9=;<<?8<9<+0/;??@B@CBBBBC???@A998A=@@C>?>>A@:>:?:999,9999
@ATNG8:04356:05663
GATGGTAGCGCACACATAGATACAGTACTCATTCGTTTCGGAAGAGACAGGTACGTTAATAGTTAATAGCGTACTTCTTTTTCTTGCTTCGTGGTATTCTTGCTAGTTACACTAGCCATCCTTACTGCGCTTCGATTGTGTGCGTACTGCTGCAATATTGTTAACTTGAGTCTTGTAAAACCTTCTTTTTACGTTTACTCTCGTGTTAAAAATCTGAATTCTTCTAGAGTTCCTGATCTTCTGGACGACGCGCACTGACACTACCATCGAATCACGAAAGTCT
+
:=BB@EDBABCCBCBCCGIFCBBBCA<<>>>B:BBEC=@@@D@DDBB@CCACDCDCGD?@@@D?>:=BBCCBAAA>@@@@@1@C?BCB?BA;;7;@@=;;5<;@CBF@CCFFCFFC?A@C@C@CBDCCCCC?B;;;@BBBBCGCCDCCCAA>>>@000<A@<A<AB?@@@BBB?BBBBB;B?B=AABBB0AB@@@<ACBBCAAA??=@CCC1BBBAA;?<?>7>?AA879?B@BBBCBB>??@=<<00/99<>?;;69///;;;09////(/699;<>6@<<=
@ATNG8:04357:05633
GATGGTAGTGGATACAGATCAGACACCAGAAGATCAGGATCTCTAGAAGAATTCAGATTTTTAACACGAGAGTAAACGTAAAAAGAAGGTTTTACAAGACTCACGTTAACAATATTGCAGCAGTACGCACACAATCGAAGCGCAGTAAGGATGGCTAGTGTAACTAGCAAGAATACCACGAAAGCAAGAAAAAAGAAGTACGCTATTAACTATTAACGTACCTGTCTCTTCCGAAAACGAATGAGTACGATGAGAGAGCTCTCTCTACCATCGAATCACGAAAGTCT
+
/89;2557//)///999///<<<<9?6;@@7;;@BCD?BCCBB@<?:.5304688833333$348335;::@=B=58899999'4@7@8A@<.@9>::@>=<;900*/5772//5.55===<<<666?AAA@>:==//)/;;97:;;:96@=;155<<@<<<9==:::@78834>;7?B@BB8;778777777$7757;7878;;718.337;,3,365555555999;.4.4444&48858::;;:9:6////:88:=::7733333173325+2277:7:1:///
@ATNG8:04357:05663
GATGGTAGTGTCAGTGCGCGTCGTCCAGAAGATCAGGAACTCTAGAAGAATTCAGATTTTTTTAACACGAGAGTAAACGTAAAAAAGAAGGTTTTTTACAAGACTCACGTTAACAATATTGCAGCAGTACGCACACAATCGAAGCGCAGTAAGGATGGCTAGTGTAACTAGCAAGAATACCACGAAAAGCAAGAAAAAGAAGTACGACTATTAACTATTAACGTACCTGTCTCTTTCCGAAACGAATGAGTACTGTATCTATGTGTGCGCTACCATCGAATCACGAAAGTCT
+
56--(-857;:::<<<<<<5569;;6;<<:>>;<<=9=;@@===>?9<<:<7::33333333"36;<<<<<<<??=198444999#44.4.55555#5<<9>666@;;>=7;5:<7<<<5;;<>>>@==?@@@>??C9966>9=BC??>@@2929==8:<<<<;;?;??>BBB8BB@<?938/////&///(/;;;;+::188;;3339981712225+2+257;=/77?>;773(22555-58826666555568999===;<<9777;<9727797:.5555:<=5:000
@ATNG8:04359:05629
GATGGTAGCAGACGTGACAGAGCGCCAGAAGATCAGGAACTCTAGAAGAATTCAGATTTTTAACACGAGAGTAAACGTAAAAAGAAGGTTTTACAAGACTCACGTTAACAATATTGCAGCAGTACGCACACAATCGAAGCGCAGTAAGGATGGCTAGTGTAACTAGCAAGAATACCACGAAAGCAAGAAAAAGAAGTACGCTATTAACTATTAACGTACCTGTCTCTTCCGAAACGAATGAGTACTGCGTCTCACTCTCGCCTACCATCGAATCACGAAAGTCT
+
BC;;66<<<@B@666==;@<CCCCC@BBB=@ABBBA>B>BBBCCED@BC>A>ACACABCA2@;??AA???>777.7>?>>??)547;3;;;0;====AABA<@00+0:;;8=@@;??BCBCCDBBBBBGCDCA@AAEADCDDDABB@C>@@@?@@@@B@@@?@@@@===::6:AB;>>BCD:A8920;;;;,:>;00/==AA@A=A=A>?@:=8==A;;8;CBAACC@@;000,000,0@@=@@@::99;;AA@<B:>>@?<@BA?BBBCB?AA@@AA@;=?@@
@ATNG8:04364:05635
GATGGTAGCGCATATCAGCGCAGCCCAGAAGATCAGGAACTCTAGAGAATTCAGATTTTTAACACGAGAGTAAACGTAAAAAGAAGGTTTTACAAGACTCACGTTAACAATATTGCAGCATTACGCACACAATCGAAGCGCAGTAAGGATGGCTAGTGTAACTAGCAAGAATACCACGAAGCAATAAAAAGAAGTACGCTATTAACTATAACGTACCTGTCTCTTCCGAAACGAATGAGTACGTGTGCGACGTGTCTCCTACCATCGAATCACGAAAGTCT
+
;;;<?B969=<AACCCBBBB;;;BE>CCD?DDDDCC@C@CCCBB@>>?5;59@@==>==);:;=9;<666=B@6@B9;;;;';?;@>BFF9CCCABAAABBC;;;;@CC<@;;7;AAACBD?;;<@@AC@@=AFBB>CBACBB;;9;?BBB?AA@BAA@@>@@AABA@BB?B@>9;=00-0<>:49999':=:??BBBAA@@>@=AAABB>@?BBE@BBBBBBB?B?BBA;A<;5<?>>>@>9:897784844:B@@A?>?><==<9949?>;877(399;
@ATNG8:04364:05668
GATGGTAGTAGTACACTAGTCATACCAGAAGATCAGGAACTCTAGAAGAATTCAGATTTTTAACATCGAGAGTAAACGTAAAAAAGAAGGTTTTACAAGACTCACGTTAACAATATTGCAGCAGTACGCACACAATCGAAGCGCAGTAAGGATGGCTAGTGTAACTAGCAAGAATACCACGAAAGCAAGAAAAAGAATTACGCTATTAACTATTAACGTACCTGTCTCTTCCGAAACGAATGAGTACGAGAGAGCACACGTGTCTACCATCGAATCACGAAAGTCT
+
4444.5>@@B@@A@===>DDDAA@A=A@A<@AAA@@<@=BACBBAA?@B@D?A@BBBCCG3C?A;;:@@?>?<A<6:<444444#4838.333&3::5:===<;=37138>A?BBA>?@?BCCCCCCCCCBCCC@CCCC?CABA@@?>9@=A9::;BBCCCCC@BBBBBB>AA?BBA=@@999+:??<?FFDD/DD?B?BBBBBBA5:7;===5:5:DC;;:;AAAABA?B@BBB?BBB?BBBCCCBAABBBBAAAAAADDDAAABB@DBB>?<AAA>@@@9@@@@
@ATNG8:04370:05666
GATGGTAGGCGACATACATACGCGCCAGAAGATCAGGAACTCTAGAAGAATTCAGATTTTTAACACGAGAGTAAACGTAAAAAGAAGGTTTTACAAGACTCACGTTAACAATATTGCAGCAGTACGCACACAATCGAAGCGCAGTAAGGATGGCTAGTGTAACTGGCAAGAATACCACGAAAGCAAGAAAAAGAAGTACGCTATTAACTATTAACGTACCTGTCTCTTCCGAAACGAATGAGTACAGAGAGTACGATATGTCTACCATCGAATCACGAAAGTCT
+
55CC;BBB??@ABBCCCCCCCBBAB?BDC@GCCCBB@BBCCDCCCC@CB?B?CBCCCCCC5B@BBBCFCCCCCF=BB::::;*;C@J@DDD;CCCACBBACCCCC@D@CC>BBD?BBABDBBBBBBCCCCCC@CCCC@CBAABB??>A@ICC@CCCCDBBB?CCC@DD@CC@CCC?BB@@@<ABB@BBBBB5BE@CCCDDAAAB@B?BBAA=?=?CAAA@CCBBBBB?B@BCC>CCC?CCBBBCCAAAACCCCCAABB@@@BBBC>BB@@@?CCB???=8?=::
@ATNG8:04371:05646
GATGGTAGTATCTGCACACTCTGTCCAGAAGATCAGGAACTCTAGAAGAATTCAGATTTTTAACACGAGAGTAAACGTAAAAAAGAAGGTTTTACAAGACTCACGTTAACAATATTGCAGCAGTACGCACACAATCGAAGCGCAGTAAGGATGGCTAGTGTAACTAGCAAGAATACCACGAAAGCAAGAAAAAGAAGTACGCTATTAACTATTAACGTACCTGTCTCTTCCGAAACGAATGAGTACTGTATCTATGTGTGCGCTACCATCGAATCACGAAAGTCT
+
45<=:=ABBABA;66@@E>>??6668<<B8669@@@:?;?@@??9;5;:298=><<8=::);6:??>==::::;3//000000#0;3::<<<0<@<8=;6;FHCCB?B@CC@DBB>A@CCCCCCCCCBBBCCC@BBBB@BBBBCCBC?CAD@@@ACFCBADD?BBBCBC@BB?BBC@AB???8???;?BKDD/BD@DBAABBBBC?A:>?BD;@;@ABBB@BB@@@BB>A>AAB=BBB?AAACCCCBBBBBBBBBBBAAABBB888?BC@@@<@@;;@CC=A::9
@ATNG8:04371:05656
GATGGTAGACATATCGTACTCTCTGTACTCATTCGTTTCGGAAGAGACAGGTACGTTAATAGTTAATAGCGTACTTCTTTTTCTTGCTTTTCGTGGTATTCTTGCTAGTTACACTAGCCATCCTTACTGCGCTTAGATTGTGTGCGTACTGCTGCAATATTGTTAACGTGAGTCTTGTAAAACCTTCTTTTTTACGTTTACTCTCGTGTTAAAAATCTGAATTCTTCTAGAGTTCCTGTCTTCTGGGTGCGCTACAGTCTCTCTACCATCGAATCACGAAAGTCT
+
;@ED@CCCBCCCBCCCBBCBCCCCDDCCCCBB>BB@A=BB?B@BBBCCCC?BEBBB@B?BBBB@C<ABBCC@A@A:;>;7<'=>8>9000(000/5=>><?A=>??BBC?BBCB@@??:?AD=@<?>>==>>A<BAAA<@@@@@@@@@@>?@?>>>:?>=;::6;=AAAA>AAAA9>?ABA5C<>:<<;;<<'<=<>>.68B888A?;;8;CBC/A===B=B=??;?AAA?==:><@ABAA=AAAA9:::AAAAA?==A>>>@?>>=@=>>D<@@==>>D;>>=@
@ATNG8:04371:05669
GATGTGTCTGCCTGACTTCGTACTCATTCGTTTCGGAAGAGACAGGTACGTTAATAGTTAATAGCGTACTTCTTTTTCTTGCTTTCGTGGTATTCTTGCTAGTTTACACTAGCCATCCTTACTGCGCTTCGATTGTGTGCGTACTGCTGCAATATTGTTAACGTGAGTCTTGTAAAACCTTCTTTTTACGTTTACTCTCGTGTTAAAAATCTGAATTCTTCTAGAGTTCCTGATCTTCTGGATATGAGTGTGCAGATACTACCATCGAATCACGAAAGTCT
+
FK@AABCCCCC?BCCCC@CBBBBCCCC@CBBC?CFAC@CBBBCCCADCCCC?B?BBCDDE@A>?BBCCCD?CCDDC2@A5;;:9)9B>>@CBB=>@8::98874/4;?@@@AC>AAA>A@BAAABD?@=@BBC@BABBCBB@ABBBDBBBB?BB>=AA<A;AA>>BACBB@BAAAB8@?C;?@>==.>99B=6B744=BBCA>:ABBB1BA?@@7?;?D@BBCCBBC?B?DBBCCC@AAA@CEEBBABABBBBCEBDCBBBC@BBAAA>ACCBBBC>DACB
@ATNG8:04378:05649
GATGGTAGTATAGAGCTCTACATAGTACTCATTCGTTTCGGAAGAGACAGGTACGTTAATAGTTAATAGCGTACTTCTTTTTCTTGCTTTTCGTGGTATTCTTGCTAGTTACACTAGCCATCCTTACTGCGCTTCGATTGTGTGCGTACTGATGCAATATTGTTAACGTGAGTCTTGTAAAACCTTCTTTTTACGTTTACTCTCGTGTTAAAAATCTGAATTCTTCTAGAGTTCCTGATCTTCTGGATACACTCATGTGCACCTACCATCGAATCACGAAAGTCT
+
///939AAACB@A;;9556666>CCC;;;BA@;AABB=BC@C?BA??>9:49@BAB=?<?AAA?B?AC<:3339837?=?=.>B9=9:99&3;772=??:=A????=>A8>88==956.296/708AB==;>A:>@@A=:877=?>@;;;>AAAA@=@9957?<?;<8;;>>>@>:==???0>7;7;;???+;@9::.9:::CCCCBB=A@@>,=@@?@?B?BC@CBBAA;;7;?B@ABBB?BCFADCCEGBBBCBBCBDAA>@A@=A;;;@@BBBDCGI?GCBB
@ATNG8:04379:05644
GATGGTAGGAGACACGTCGCACACGTACTCATTCGTTTTCGGAAGAGACAGGTACGTTAATAGTTAATAGCGTACTTCTTTTTTCTTGCTTTCGTGGTATTCTTGCTAGTTACACTAGCCATCCTTACTGCGCTTCGATTGTTGCGTACTGCTGCAATATTGTTAACGTGAGTCTTGTAAAACCTTCTTTTTTACGTTTACTCTCGTGTTAAAAAATCTGAATTCTTCTAGAGTTTCCTGATCTTCTGGTGTCTGATCTGTATCACTACCATCGAATCACGAAAGTCT
+
AACG@DCC@BBCBCCDCCCCDBBBBBCBCC;;4;;;;<.;B;B=CCBBBBB?BCBBB@C?ABCC?C>ABABAAA9:44:::;;%:@:>?AA<ACAA?B??=?D?B@ACCC?ABBBBBAB>BBC==;<?==>@??=BA@@<??<?B>>>@AA@BAAA?BBB?BB@A<AA@@??BB@9@@@?>1<060787767%8><<=3;9>??>@@89186878$8558<:>8>@<@@AD<788-89=>@BAA<A??<??>=>>>>A@@>>@;=>>=>=CAA@@;@AB@@@@:@@@@
@ATNG8:04380:05625
GATGGTAGCTATACGTATATCTATGTACTCATTCGTTTCGGAAGAGACAGGTACGTTAATAGTTAATAGCGTACTTCTTTTTCTTGCTTCGTGGTATTCTTGCTAGTTACACTAGCCATCCTTACTGCGCTTCGATTGTGTGCGTACTGCTGCAATATTGTTAACGTGAGTCTTGTAAAACCTTCTTTTTACGTTTACTCTCGTGTTAAAAATCTGAATTCTTCTAGAGTTCCTGATCTTCTGGACGCGCCACTGACTCTACCATCGAATCACGAAAGTCT
+
>CCD?CCC@@;A?@BBBCAAACBBAA;;;C;:5<;:;,:9.5.555:>698;B;;;>A5;:::29?CC@?@@?8>837333$/638//(/:896:;:53937>?>@A=BCBBAC883:::3:39>>>=@9:3:<;;5;;????@>>>@@B;;::5::7177)/)/;<<???;;4:::::/:4;5;?BBB/@=777.7-----7//88<<<<*69958086?A:@?A@777<@<AAAA??:>>>:==??==8=:::;:///:95999<>:>???>??7?>==
@ATNG8:04338:05679
GATGGTAGCGCACACATAGATACAGTACTCATTCGTTTCGGAAGAGACAGGTACGTTAATAGTTAATAGCGTACTTCTTTTTCTTGCTTTCGTGGTATTCTTGCTAGTTACACTAGCCATCCTTTACTGCGCTTTCGATTTGTGTGCGTACTGCTGCAATATTGTTAACGTGAGTCTTGTAAAACCTTCTTTTTTTACGTTTACTCTCGTGTTAAAAATCTGAATTCTTCTAGAGTTCCTGATCTTCTGGGTTATAGCGAGTATCTACCATCGAATCACGAAAGTCT
+
:;FF;BBBBBCCDCCCCDBBBBCCCCBBBCBB?BBCC>CC@D@CCCCCCD@CCCCC@C?BBCD?B?BCCCBBCCC?BA@@A0??9?9::.;CAA>BB@=@B=AAAFDC@CCCCBBCG@B@@499/:AAABA:;;0;B;;;9;CCCKCCCCCCCCCCCC?CCC@AA?A?BBDCCCBCC@CBBBB:@>B;:::::::#:DDFD<BACCCCECDC?BBBB2AAABC?A?AC@CBCDDBB?B?CDDDCC@B:::6:>BCCCCCCBBBDDCBC@BCBBB@CCCCABB=BC>>
@ATNG8:04343:05719
GATGGTAGAGTACAGTGTAGTAGACCAGAAGATCAGGAACTCTAGAAGAATTCAGATTTTTAACATCGAGAGTAAACGTAAAAAAGAAGGGCTTTTACAAAGACTCACGTTTAAACAATATTGCAGCAGTACGCACACAATCGAAGCGCAGTAAGTATGGCTAGTGTAACTAGCAAGAATACCACGAAAGCAAGAAAAAGAAGTACGCTATTAACTATTAACGTACCTGTCTCTTCCGAAACGAATGAGTACGAGAGAGCACACGTGTCTACCATCGAATCACGAAAGTCT
+
//887;AACCDCDAB@@@CBBBBAA<ABC?BBB;;9;@:>AA9:9A?A@>@=::::5ABB1B>B733;998:9==637333333#33,33(3333&3333(3333399333(33(39378527789>?@>@CCEDDDCC@CBAA=A@??ABBB?CFBBB@CBBBC@@@@CCCACC?BB@BBB<?????8?@@=@AAA@2@A?BAAA@@@@=0818@><1817>BCB@BB@A@BB?A>ACD>CAA>ABBCCBBBBBAAABBBBCCCBBABBBB@CBBAA>BCCCCCC>BA@A
@ATNG8:04344:05700
GATGGTAGCGCACACATAGATACAGTACTCATTCGTTTCGGAAGAGACAGGTACGTTAATAGTTAATAGCGTACTTCTTTTTCTTGCTTTCGTGGTATTCTTGCTAGTTACACTAGCCATCCTTACTGCGCTTCGATTGTGTGCGTACTGCTGCAATATTGTTAACGTGAGTCTTGTAAAACCTTCTTTTTACGTTTACTCTCGTGTTAAAAATCTGAATTCTTCTAGAGTTCCTGATCTTCTGGTATGACTAGTGTACTACTACCATCGAATCACGAAAGTCT
+
4544.4:;@?BC:;;CCCCCCDCCCCCDCCBB@CBBE=CC@C@CCCCGCJACCCBB@B@DDCC?C@CDBCCBCAD8::;;;*;A>BADD=CCBB@BBB@CD@CCCCCC@CCCCCCCC@CCC@B?CCCCBBBCACDBB@BCBCCBBBCCBBBCCBB?CBB?BB>B?BBBCCDCCC@CCCCC;C@C>ABBBB0@@?@@;@@CCCCBBCCACCCC5CAAADACACC@BBBDB@@?@?BBBCBB@BBDACCCCDCBCCCCCCCCDCCCC@CBBBC@CCCCCCE>BBBA
@ATNG8:04349:05696
GATGGTAGCAGACGTGACAGAGCGCCAGAAGATCAGGAACTCTAGAAGAATTCAGATTTTTAACACGAGAGTAAACGTAAAAAGAAGGTTTTACAAGACTCACGTTAACAATATTGCAGCAGTACGCACACAATCGAAGCGCAGTAAGGATGGCTAGTGTAACTAGCAAGAATACCACGAAAGCAAGAAAAAAGAAGTACGCTATTAACTATTAACGTACCTGTCTCTTCCGAAACGAATGAGTACTATGTAGAGCTCTATACTACCATCGAATCACGAAAGTCT
+
::>C;BBBCCCCCCCCBBBCCCGCC?CBB>BBB;;;AM@BBBAA@C@BB?B?A@@?@???.??BBBCCCBBBBB=BDBBBBB5CD@D>BAA9ABC@CABBBBD::9;?CDAEBC@CCBBBCCCCCCCCBCBA<ABAA?BACCCC@?<@@CBB?BDBBBCBB?BBCCCC?AB>BBA=AA???:;<<;99::99%9@<A>??BCBBA:>:>?BB:>:>ACCC?BBCCBBB?B?CCC>AAA?AADCCCAAAAACCCCBBAA=AAAA>>?=AA??@<@?>>A@?8@???
@ATNG8:04349:05704
GATGGTAGGTGCACATGAGTTTATCCAGAAGATCAGGAACTCTAGAAGAATTCAGATTTTTAACACGAGAGTAAACGTAAAAAGAAGGTTTTACAAGACTCTCGTTAACAATATTGCAGCAGTACGCACACAATCGAAGCGCAGTAAGGATGGCTAGTGTAACTAGCAAGAATACCACGAAAGCAAGAAAAAAGAAGTACGCTATTAACTATTAACGTACCTGTCTCTTCCGAAACGAATGAGTACGATGAGAGAGCTCTCTCTACCATCGAATCACGAAAGTCT
+
<>BC@CCD@BBBDCCABBABJ?CCE@CDCABCBCCC=@=@AABBBB?AA>A>AAAAABBC3B?BBBBB999???5<9;;;;;*;;5;5:99&9>>8<AAAA@@@B=A<AB?BDB>ABB;;;CBBCCCCCDDL@BCBB?BBBBBC@@<@@BAB?;;;AA@@@<@@@?>@:9939><188??@8?=>9999:::%:@;>?>?DAAAA4956;=>/818=A@A?BB@@@CC>A>ABB=?@??BBBBBBD???ABB???CBBB;;;>>==8=====9=ACBB@@90000
@ATNG8:04350:05682
GATGGTAGAGTACAGTGTAGTAGACCAGAAGATCAGGAACTCTAGAAGAATTCAGATTTTTAACACGAGAGTAAACGTAAAAAGAAGGTTTTACAAGACTCACGTTAACAATATTGCAGCAGTACGCACACAATCGAAGCGCAGTAAGGATGGCTAGTGTAACTAGCAAGAATACCACGAAAGCAAGAAAAAGAAGTACGCTATTAACTATTAACGTACCTGTCTCTTCCGAAACGAATGAGTACTACTCTCACTCTCGCCTACCATCGAATCACGAAAGTCT
+
56B>;>CCBBBCBBCCCDCCCCCCC?BCCACCDCBB@B?BBBCCCC@DC?B?AABCCDED2A>ABCCCCDBBBB?BBABAAA2@@<A=@@@9ABB?CCBCCCC@@?A@CC@CCC?AACCCDCCCCCCCCCCC?BB998;BA@AC@@=@?BAB@BCCGDCBB?BCBBBB?BB@BBC@BCCBC=BA@===<>=.???BBBBCAA@A<?9:;=>8=:=@CBB@BBBBDCC?B?BFD=BBC?CCBBBCBBBBAAABBBBBBBBB>BBC@CBBBB?@@BBBCD?CBAA
@ATNG8:04354:05709
GATGGTAGGCGACATACATACGCGCCAGAAGACAGGAACTCTAGAAGAATTCAGATTTTTAACACGAGAGTAAACGTAAAAAGAAGGTTTTACAAGACTCACGTTACAATATTGCAGCAGTACGCACACAATCGAAGCGCAGTAAGGATGGCTAGTGTAACTAGCAAGAATACCACGAAAGCAAGAAAAAGAAGTACGCTATTAACTATTAACGTACCTGTCTCTTCCGAAACGAATGAGTACGATGAGATCTCGTGTGCTACCATCGAATCACGAAAGTCT
+
;@CC?@?@<;:55==BBBBC>>0//5:::,/555<.5.5;;<==>:99657:8>:::::$3-3998;===;;;077:4444$5<7<4===-99>;AA@AA@@@A=@@?;???=999>@A?BBBA@@B@@><:;9A?BCBBBBBC@D@B;:4:?AACCCD?CCABAA=:938998<=<=<3<<<8=<>>>.8?8>777@>98;5:6<@@A<>9>@CBB:;;AAABC@C?CBB=BA@<@@:99AA???B@@@??<99<:=5/.77(./5332;===?==8=7/0
@ATNG8:04360:05697
GATGGTAGTGTGTGCTCTGGAGAGTAGTACTCATTCGTTTCGGAAGAGACAGGTACGTTAATAGTTAATAGCGTACTTCTTTTTCTTGCTTTCGTGGTATTCTTGCTAGTTACACTAGCCATCCTTACTGCGCTTCGATTGTGTGCGTACTGCTGCAATATTGTTAACGTGAGTCTTGTAAAACCTTCTTTTTACGTTTTACTCTCGTGTTAAAAATCTGAATTCTTCTAGAGTTCCTGATCTTCTGGAGATACACATGATACTCTACCATCGAATCACGAAAGTCT
+
;;;@69666,,,,,*2,,-(//::>;;;>996:=8;///(//)-058--/<<7;</66495555<5;6;===<<<//)/7777'//)/;;@8BBA@6:6@:;@=A;@AAC@BCCBCCCB?BBA<@<;;<A;;;AAA@AB>BBB;:;CBBBDDDBBBC@@@A?@B>B6<;;CA=BBB<;;=<<0=:>:?@A@@+>>9999*999>9;;;;::@DDD1?9999494;>7;<C>CCC@C>??AAAD<;::==?A>>>00000>A>>>>00/38;89949;<<=@@8====
@ATNG8:04367:05696
GATGGTAGTATATCGCGTCGCTATCCAGAAGATCAGGAACTCTAGAAGAATTCAGATTTTTAACACGAGAGTAAACGTAAAAAGAAGGTTTTACAAGACTCACGTTAACAATATTGCAGCAGTACGCACACAATCGAAGCGCAGTAAGGATGGCTAGTGTAACTAGCAAGAATACCACGAAAGCAAGAAAAAGAAGTACGCTATTAACTATTAACGTACCTGTCTCTTCCGAAACGAATGAGTACTGTATCTATGTGTGCGCTACCATCGAATCACGAAAGTCT
+
;>CB?CDB;;;<@ABBAACCCCBBB?@;;54@>9955;:;BB9;9@;;>?C?BBBBAAAB2B?CBBBB=@<544(39==999)9?=@=B@@7@@B>BBCCCBBAB?C@@A?ACC@BBCCCCCCCCCBBBCCC@BA::6<@@BBBCC@CABBB>BBBBBBCC@CCCAABACC?BBC?AA999+7;;9@BBBB3AA>ABBBBA=77)/)/589(/,/:CBB>AA@@??A?A@CDD=CDC?CCDDCCBBACCBBABBBBBAAABBBBB?@AAAC<BB=>@@@9@;::
@ATNG8:04368:05673
GATGGTAGAGTATCATGTGTATCTCCAGAAGATCAGGAACTCTAGAAGAATTCAGATTTTTAACACGAGAGTAAACGTAAAAAGAAGGTTTTACAAGACTCACGTTAACAATATTGCAGCAGTACGCACACAATCGAAGCGCAGTAAGGATGGCTAGTGTAACTAGCAAGAATACCACGAAAGCAAGAAAAAGAAGTACGCTATTAACTATTAACGTACCTGTCTCTTCCGAAACGAATAGTACTGTATCTATGTGTGCGCTACCATCGAATCACGAAAGTCT
+
:>CC@BCCBBDCB@A666=BC@CCD?BBB?B@@?BC?B@CCBBD;;89C=A?BCCCDDCC5C?CEDCCABABBB>CCCCIMM5CC?B@BFE;FDDAAA@CBBBCE@C@@@<@AA?AABCEEECCAAABBCCC?BB;;8;BDCBCBC@CAGBB?BCCDEDBB?BBCCCC?BB?BBF:::CCA8?<=99:9:9(:@;ABBBBBBBC5:78BBD=>:=@CCB?AA@@@AD@C@BCC?CBC@CCBCBBCCCBBAAABBBB>>>BBBBA?BCCCD<??BBBBB=B@@@
@ATNG8:04368:05706
GATGGTAGAGAGACTGTAGCGCACCCAGAAGATCAGGAACTCTAGAAGAATTCAGATTTTAACACGAGAGTAAACGTAAAAAGAAGGTTTTACAAGACTCACGTTAACAATATTGCAGCAGTACGCACACAATCGAAGCGCAGTAAGGATGGCTAGTGTAACTAGCAAGAATACCACGAAAGCAAGAAAAAGAAGTACGCTATTAACTATTAACGTACCTGTCTCTTCCGAAACGAATGAGTACGAGAGTCAGAGCAGAGCTAATCGAATCACGAAAGTCT
+
==BD@CDBBBBBBBBBACBBBB;;;09BB=BCBBAA7;7;DGB@@@=;:18:@?=><;</<7::;584?:===38744444$4<7;4977+7//)/770/5;55./3/0*000)/::/56==>@BBBCCCEAF@@AADDCBAA@@=@>B;;6;@@BA@@@<@BBBBD@A@>?B?5;;788)8<<8===??.>A<874BB;<;@17/28887<9<79945:444:887;454=7874-73:9977739;;=@@<;@=:44488?;>>=A?=>BA@@@9?B::
@ATNG8:04372:05690
GATGGTAGAGTATCATGTGTATCTCCAGAAAGATCAGGAACTCTAGCAAGAATTCAGATTTTTTAACACGAGAGTAAACGTAAAAAAGAAGGTTTTACAAGACTCACGTTAACAATATTGCAGCAGTACTCACACAATCGAAAGCGCAGTAAAGGATGGCTAGTGTAACTAGCAAGAATACCACGAAAGCAAGAAAAAGAAGTACGCTATTAACTATTAACGATACCTGTCTCTTCCGAAAACGATGAGTTACACACTCCTCAATATGACACTACCATCGAATCACGAAAGTCT
+
55<>7;;<;;;;;==99?9666><<7<444)444<;<9<9000==.--3--(-(-57//////#/5<:;?=<<665<2<5555555#6<8=8=<<,///,/9::=5544.4.44389:499;455<<5555;656>855555)4;999:444(5.55949;<<<<<<7/0/00/2780887+--888+--96:9:99,:;033@@;888</3/4::;5;67//--,0,-----.(206699)22222766....552330...(.339::4448838933373344555)5<99
@ATNG8:04374:05680
GATGGTAGGACGAGCGTCTGAGAGGTACTCATTCGTTTCGGGAAGAGACAGGTACGTTAATAGTTAATAGCGTACTTCTTTTTCTTGCTTTCGTGGTATTCTTGCTAGTTACACTAGCCATCCTTACTGCGCTTCGATTGTGTGCGTACTGCTGCAATATTGTTAACGTGAGTCTTGTAAAACCTTCTTTTTACGTTTACTCTCGTGTTAAAAATCTGAATTCTTCTAGAGTTCCTGATCTTCTGGGTCTACGCTCGTCGCGCTACCATCGAATCACGAAAGTCT
+
@@@?9=@A?B;<6A?AA@<;:CCC@CDDDBBB@CCCC>AAA=C?CBBBDDD@BBCCCACBCBBA@BACCCBBDCCC@CBCCC5BB@BBDD?CCBB>BBB?CE?BBBB@A?AGEGFCCC@CCC@B?BBBBAAAC@CCCC?BCCCCCCCCCCFCBBBB?BBC@BB@E@BBBBBCCCC@CCBDE;J@A;;;DFD0BB;;;/;BBBCDCBAA=ABBB0BBBBCAGACC@CFFDCBB>B?AAACBB?BBCC>BCCCCCCCDCCCBBDBBBC@DCA@A?BBCCCCB=CA@@
@ATNG8:04376:05681
GATGGTAGCTCTGCTCTGACTCTCGTACTCATTCGTTTCGGAAGAGACAGGTACGTTAATAGTTAATAGCGTACTTCTTTTTCTTGCTTTCGTGGTATTTCTTGCTAGTTACACTAGCCATCCTTACTGCGCTTCGATTGTGTGCGTACTGCTGCAATATTGTTAACGTGAGTCTTGTAAAACCTTCTTTTTACGTTTACTCTCGTGTTAAAATCTGAATTCTTCTAGAGTTCCTGATCTTCTGGATACACTCATGTGCACCTACCATCGAATCACGAAAGTCT
+
BCEC>@AFAA<;@=CCCCCCGCCAAABBBBCB>C;;;6:B@D?CBBBCBA=BBD@A;?:@@<<:@:ABABA;6/<7<<<::(//)/8<;1>655.5555)55.55@===:><;;@BBB?BBB@CACABBCCBB9>0009><<<B@;:9995566=>9>6640<6:)0/9/55>>>9>CCCC9B@C?AAEEE199??A8>00/9<7//5.555&5::55468=>95994444.47:::>>C<??@;AABBCBBBCCBAAA;;5;@@5;;;;;=AA;;;BB/;;B@
@ATNG8:04378:05710
GATGGTAGCAGACGTGACAGAGCGCCAGAAGATCAGGAACTCTAGAAGAATTCAGATTTTTAACACGAGAGTAAACGTAAAAAGAAGGTTTTACAAGACTCACGTTAACAATATTGCAGCAGTACGCACACAATCGAAGCGCAGTAAGGATGGCTAGTGTAACTAGCAAGAATACCACGAAAGCAAGAAAAAGAAGTACGCTATTAACTATTAACGTACCTGTCTCTTCCGAAACGAATGAGTACGTGTGCGACGTGTCTCCTACCATCGAATCACGAAAGTCT
+
4489.45::::;@959@;99999B?8<=??@A;;;;5;5;;?994@;9848178893<<<,=8>=;773?>;?@9BB==>@@+>C@C@CCC9CBB?BAACABCCC@B?BB@CCE@CC@@ACCBCCCCCBBGD?AB;;:;BBBBB;;6;>B?@<?@BABB@@>@CBBAB?@@=?BA?@@98927;;;@BABB3AB?@?@BCA@@A5:59:==0716=@A@?AB;:;@@;?:787*4=?>BBBD>?>AAAAAAA>??AAACBB?BBB?B>==>=AADAABC>C:::
@ATNG8:04379:05717
GATGGTAGTGATACAGATCAGACACCAGAAGATCAGGAACTCTAGAAGAATTCAGATTTTTAACACGAGAGTAAACGTAAAAAGAAGGTTTTACAAGGCTCACGTTAACAATATTGCAGCAGTACGCACACAATCGAAGCGCAGTAAGGTTGGCTAGTGTAACTAGCAAGAATACCACGAAAGCAAGAAAAAGAAGTACGCTATTAACTATTAACGTACCTGTCTCTTCCGAAACGAATGAGTACTATGTAGAGCTCTATACTAATCGAATCACGAAAGTCT
+
BBBC@BBBBCCCCBBBCCCDBBBCC@BBD?DBBCAB@B@BBCCCCC>??@A@ADCCCCCC1C?BBBABBBBBBC=A>:;;;;*;B=C=BBB9BCDAC@CBCCCBB?BACC@ECCACCCCCCCCCCCCCCDBB?CCCC?CCCCCCBB?A?A=@?@CDECDDC?CBBCCC?CCADDC?CC???5;;;377;7;'83.3ABCBCBBB>A=ABBB@B?CBBBB?B===@@@<A=@@@9>BBACCCCCCCCCBBBCCBBBCCCDDDCCC@CBBB?CDCCBCC=C@@@
@ATNG8:04338:05754
GATGGTAGGCGACATACATACGCGCCAGAAGATCAGGAACTCTAGAAGAATTCAGATTTTTAACACGAGAGTAAACGTAAAAAGAAGGTTTTACTAGACTCACGTTAACAATATTGCAGCAGTACGCACACAATCGAAGCGCAGTAAGGAGGGCTAGTGTAACTAGCAAGAATACCACGAAAGCAAGAAAAAGAAGTACGCTATTAACTATTAACGTACCTGTCTCTTCCGAAACGAATGAGTACTGCGTCTCACTCTCGCCTACCATCGAATCACGAAAGTCT
+
55<?:?BB?BBB?@@CCCHCCCBCB@BBB@CCCCAA=A?BCCBBBD@CC?B?BAB;;:::*:>BB;:=DCCDCB<AA;;;;;*;C>C5;;;.;A>@BBBBCCCBC@C?AB@CCC?BBBBCCCCBBBCCCCCC@CCBB?BBEDAA992:=:::6;BBBCBBB@CCCCCC@BB?BCF?BBAA@:@@@;@@@@@2@A>ABBCCBCDE;;;;ACB6:6;AA;;8;BAABDEAD>DBD<AAB@DCBBAAABBBBAAAC>>>BBCCC>BA@=A<AAA@CA=<<AD;D>>?
@ATNG8:04339:05724
GATGGTAGCACGACACGACGATGTGTACTCATTCGTTTCGGAAGAGACAGGTACGTTAATAGTTAATAGCGTACTTCTTTTTCTTGCTTTCGTGGTATTCTTGCTAGTTACACTAGCCATCCTTACTGCGCTTCGATTGTGTGCGTACTGCTGCAATATTGTTAACGTGAGTCTTGTAAAACCTTCTTTTTACGTTTACTCTCGTGTTAAAAATCTGAATTCTTCTAGAGTTCCTGATCTTCTGGGATGTGTGCGCAGTGCCTACCATCGAATCACGAAAGTCT
+
@ACB@CCDBCA@<=CCBBA966>@>@?@<@@A=BBBB<AA?A@BBCBBBCACBDBB?B>BABB?B?CCBDCBBAA?DDDCD3?=9=9:9(38887<<;;?C88:?B??<???>??AA>ACC?C?A???@B>>;>@@A<AAAAA??@@AA>?>@@>78;:<@@<@<?A@@??C==:>???>5>=B:==DDF/>=<==)88;;;:>?>B<????/?887A9=:>A>BA@@@?@;@=AAAAAA;<<<@6@///=99=???=>=><@@A<>>>??;?@@AAAA:A=>>
@ATNG8:04340:05748
GATGGTAGTGTCATATGAGAGTGTGTACTCATTCGTTTCGGAAGAGACAGGTACGTTAATAGTTAATAGCGTACTTCTTTTTCTTGCTTTCGTGGTATTCTTGCTAGTTACACTAGCCATCCTTACTGCGCTTCGATTGTGTGCGTACTGCTGCAATATTGTTAACGTGAGTCTTGTAAAACCTTCTTTTTACGTTTACTCTCGTGTTAAAAATCTGAATTCTTCTAGAGTTCCTGATCTTCTGGGTCTCTCTCTCACGCACTAATCGAATCACGAAAGTCT
+
CBAB@CCBBBBCCBCCCCCDECBBBCCDBBBC?BBBD<AB@JABBBBAAB?CCC;9457:>:A<A=@BCCCEFGC?@@@@@0@B>ABCB;AA;;8;BA>BE;;=CIDCACDABAFHEADCC@B?C@@ACB@@;????;@@@BBBBCCDCBBBCBC@BBB@CC@D@EBACBBBIE?BBDDD;C@C?@@CCC2BA@@@;AAAABBBBBB?BBBB5DDDFF@D@CC?CCCFFBB>B@DCCCBC?BAAA<ABBBBAAABAB@@@BAAA?BHCC@DBCBAAA;ABBB
@ATNG8:04345:05728
GATGGTAGCTATACGTATATCTATGGTACTCATTCGTTTCGGAAGAGACAGGTACGTTAATAGTTAATAGCGTACTTCTTTTTCTTGCTTTCGGGTATTCTTGCTAGTTACACTAGCCATCCTTACTGCGCTTCGATTGTGTGCGTACTGCTGCAATATTGTTAACGTGAGTCTTGTAAACCTTCTTTTTACGTTTACTCTCGTGTTAAAAAATCTGAATTCTTCTAGAGTTCCTGATCTTCTGGAGATACACATGATACTCTACCATCGAATCACGAAAGTCT
+
44<>9=BBBCCCAB@@@:9;9??5916@@BCCB>C<;;.;?9=:@BBCCCC?A@>;:6;<@?CC@B@BCCBBBC@?<999:9$3717773(3:<2;7:16>+///7885:::@>??@=A00,0<@00/68883<?99/7<655588:<::;=<==8===8<A9=:=@;;;=><>5<875(206669;:;*6555:,2288;>>==<89;999%5../65:57858:=<BBB>B>A@BBBB>ABC@CB???BBB>>=8==@B@<>C;566;;19>??BBC>BBBC
@ATNG8:04351:05755
GATGGTAGACACGTGTGCTCTCTCGTACTCATTCGTTTCGGAAGAGACAGGTACGTTAATAGTTAATAGCGTACTTCTTTTTCTTGCTTTCGTGGTATTCTTGCTAGTTACACTAGCCATCCTTACTGCGCTTCGATTGTGTGCGTACTGCTGCAATATTGTTAACGTGAGTCTTGTAAAACCTTCTTTTTACGTTTACTCTCGTGTTAAAAATCTGAATTCTTCTAGAGTTCCTGATCTTCTGGGATGTGTGCGCAGTGCCTACCATCGAATCACGAAAGTCT
+
//:<8;??DDC?@@AA;;<>B@BBCFCCCCAA?ACCC?CC@C?CBBBBBC@CDCCC?C>@?@D@C?CAABCCCBB>BBCFC1BC?AAAA8ABAA?BA?<?C=ABBCDE?BABBBBBB??;;=B=BD?===8838@@B<?>>>>>;;;BCBB>::;7:;>;?>=D=CAAAA>>>B=B@@@@3@<A<AAAAC.@>88709<<;?<::;A=ADBC/>===C=C;;;7;>>>;;;=A<@?B@??;?>AA:A;;;A>>>?@?A@@@;@@A=@;;;@<???::;@9???>
@ATNG8:04359:05722
GATGGTAGTGTCATATGAGAGTGTGTACTCATTCGTTTCGGAAGAGACAGGTACGTTAATAGTTAATAGCGTACTTCTTTTTCTTGCTTTCGTGGTATTCTTGCTAGTTACACTAGCCATCCTTACTGCGCTTCGATTGTGTGCGTACTGCTGCAATATTGTTAACGTGAGTCTTGTAAAACCTTCTTTTTACGTTTTACTCTCGTGTTAAAAATCTGAATTCTTCTAGAGTTCCTGATCTTCTGGTCTACTACACTGTACTCTACCATCGAATCACGAAAGTCT
+
AAAB?<@CBBB<=<<;@ACCECCBCCA@@AAA=BBBB=A=9=9;;;C;<<AA<<?=:=:=>BB?CABB999@ABB=AA@@@*;;7?CDD?BB@@=@>B?AB@CECCCC@BBBBBC<<7;AA=A@CBCCBCDCACFCE@CCCDFFCC;;;;;;BBB@BBE@DC@C?B;;9??999????DD9D>?>;=CCC0@@::;;-;AA:;9@@9929@@@,??@@@@B8>B>A@BBBAA796999999<AAB@CCBCCCCCCCCFCCCCCDDC@CCCCE@CCC<;;C=B;;;
@ATNG8:04361:05745
GATGGTAGCAGACGTGACAGAGCGCCAGATGATCAGGAACTCTAGAAGAATTCAGATTTTTAACACGAGAGTAAACGTAAAAAGAAGGTTTTACAAGACTCACGTTAACAATATTGCAGCAGTACGCACACAATCGAAGCGCAGTAAGGATGGCTAGTGTAACTAGCAAGAATACCACGAAAGCAAGAAAAAGAAGTACGCTATTAACTATTAACGTACCTGTCTCTTCCGAAACGAATGAGTACTATGTAGAGCTCTATACTACCATCGAATCACGAAAGTCT
+
;<BC@BBBBCCCDCBDA@ACCHIGCACCCCCBCB@@=@=@@AAAAE?DB?D?AA@?ABCB3B?BBBBCCBBBBC<BBABBBB5AB=B6;;;6;BB@CBCBCCCCD@C?BC@CCB?BCCDCCCCCCCECCCCC?BB???@BCCBBBB?B@BCC@CBBBBBCC@CCCBBB?BB?BBB?CBCCB<BAA=AABAB3AB?BBBBDBBBC?B?BA@@:=:=ABBB?BB@A@CB@C@CDD>AAAACCCDACCCCBBBCCBBBA@ABBBAA@@<A@>>><@AAACCC=A???
@ATNG8:04367:05737
GATGGTAGGCGACATACATACGCGCAGAAGATCAGGAACTCTAGAAGAATTCATGATTTTTTAAACACGGAGAGTAAACGTAAAAAGAAGGTTTTACAAGACTCACGTTAACAATATTGCAGCAGTACGCACACAATCGAAGCTCAGTAAGGATGGCTAGTGTAACTAGCAAGAATACCACGAAAGCAAGAAAAAGAAGTACGCTATTAACTATTAACGTACCTGTCTCTTCCGAAACGAATGAGTACAGAGAGTACGATATGTCTACCATCGTAATCACGAAAGTCT
+
///:7:00)4:44///////-///////,6=<<<>:=9=?<<594344./5:0///66666#//(3833,3788766.6666666'//)/)///&/671333399333594::488:6:==9>>>?====;666969>??@@@?CB??><@>99:=:::BBBCC;=C=@<<9<;7;==177;<<5<<<899999.9A<C979BAA@@9;6;=;;6<>>7A@B:@9998..).)---(---3:555=<<<=;;::543::3333333<<69==///59992222'2225
@ATNG8:04370:05732
GATGGTAGGCACTGCGCACACATCCCAGAAGATCAGGAACTCTAGAAGAATTCAGATTTTTAACACGAGAGTAAACGTAAAAAGAAGGTTTTACAAGACTCACGTTAACAATATTGCAGCAGTACGCACACAATCGAAGCGCAGTAAGGATGGCTAGTGTAACTAGCAAGAATACCACGAAAGCAAGAAAAAAGAAGTACGCTATTAACTATTAACGTACCTGTCTCTTCCGAAACGAATGAGTACACATCGTCGTGTCGTGCTACCATCGAATCACGAAAGTCT
+
55<=9=BH?CC@55599:99=955606==8<<@A;;899CCBBBBD@CC?C?BCCCCCCC5C@BCBBBDCC@??<?BDGDDD5BB@B>BCC;EAA?ACCBBBB;;6;=AA>BBD?BAABBAAACIBAACAA@ABB@@>ADCCCF@@=@@B@A?ACBBBBBA?A@@@CCACCAA@A?BBBBB=BBB?BCCCCC)CF@@99:B@@@=:=:=@@B9?:>=BBC?CCA@@BDAE9:;D=AAB@BCCDCAAABBBBBBBBBCBCBCBBBBC?BBBBB?C@@AAAA;AAAA
@ATNG8:04377:05749
GATGGTAGGCGTGTGAGAGTCTGCCCAGAAGATCAGGAACTCTAGAAGAATTCAGATTTTCAACACGAGAGTAAACGTAAAAAGAAGGTTTTACAAGACTCACGTTAACAATATTGCAGCAGTACGCACACAATCGAAGCGCAGTAAGGATGGCTAGTGTAACTAGCAAGAATACCACGAAAGCAAGAAAAAGAAGTACGCTATTAACTATTAACGTACCTGTCTCTTCCGAAACGAATGAGTACGATGAGATCTCGTGTGCTACCATCGAATCACGAAAGTCT
+
>@BC@CCB@BCBCBCBBBB>@@;;;)5;<>@AABBC?C@BBBBBCB@BB@C@CD@@@AA8AC@BBCCCDDACCC>ABBDEDD2BC@D?BBB;BDF@C@AACCCBB?BACC@CCC?CCBBBCCCCCCBBCCCDADDBB?BBCCBBA@<A=CAA?BCCDBCCC@CCCBCC?@A>ACC?BBBA@;@?<8<<<<=.>A?CA@@CCCBB<><?AAB7998BBAB@BB@@@CC@C?CCD=CCC?BBBBBCCAA@CCBBBBAAACB@AABBB@ABA::7:A@@AAA<A@@@
@ATNG8:04381:05755
GATGGTAGTGATACAGATCAGACACCAGAAGATCAGGAACTCTAGAAGAATTCAGATTTTTAACACGAGAGTAAACGTAAAAAGAAGGTTTTACAATACTCACGTTAACAATATTGCAGCAGTACGCACACAATCGAAGCGCAGTAAGGATGGCTAGTGTAACTAGCAAGAATACCACGAAAAGCAAGAAAAAGAAGTACGCTATTAACTATTAACGTACCTGTCTCTTCCGAAACGAATGAGTCGTGTGCGACGTGTCTCCTACCATCGAATCACGAAAGTCT
+
;;BC;C@AABBCCBBBCBBBCCCCC@DCC?CCB?9:5;24<<@BCC?CA?C?BCC:::::)9<ABCBBBBCBBB=AA:;;;;*<C=?5;:;4:BC@ECBCCCC@@?ABED@CCC@CCCCBCCBCCCDCCCCD@CBCC?@?CCCCCC?B?B@@>@DEEDCBA?CCAB9817>6<??;>>9999+9:939AAAA2?@;?899CCCBB?B=AA:8189=?CA@>ACBBCBC@D@CBD>CCC?BBCCBAAABBBBBBBBBB>>>B?BAA=@?;;:;?A:;;@@:@@@?
@ATNG8:04382:05757
GATGGTAGAGAGAGCTCTCTCATCGTACTCATTCGTTTCGGAAGAGACAGGTACGTTAATAGTTAATAGCGTACTTCTTTTTCTTGCTTTCGTGGTATTCTTGCTAGTTACACTAGCCATCCTTACTGCGCTTCGATTGTGTGCGTACTGCTGCAATATTGTTAACGTGAGTCTTGTAAAACCTTCTTTTTACGTTTACTCTCGTGTTAAAAATCTGAATTCTTCTAGAGTTCCTGATCTTCTGGCGCTCTGTCACGTCTGCTACCATCGAATCACGAAAGTCT
+
::>??BBCCCCBBCCBB=>>@@@@C;;<?>>CACCCC>CF@E@BAABBCC@CCCBB@A?BBDC@C@ABBBBAA;A>BBBBA3><:?>CC<CBBB9:9B?C@=@;;:00+/<>>ABBB?BA>;><>AA@????>AA@@7:9@:;;A@@@@AB;;::7:===AA<A;???AAAA??;?AABA6A7;7;@AAA/@A???8?=<<=>>9;;9=>=>/>;;;?=?=@@<@A??====D=>=>@@@499;69::<=>ABAAA>>>>>BBAA;??@@@<>>AACCC>CCCB
@ATNG8:04384:05146
GATGGTAGCGCATATCAGCGCAGCCCAGAAGATCAGGAACTCTAGAAGAATTCAGATTTTTAACACGAGAGTAAACGTAAAAAGAAGGTTTTACAAGACTCACGTTAACAATATTGCAGCAGTACGCACACAATCGAAGCGCAGTAAGGATGGCTAGTGTAACTAGCAAGAATACCACGAAAGCAAGAAAAAAGAAGTACGCTATTAACTATTAACGTACCTGTCTCTTCCGAAACGAATGAGTACGATGAGAGAGCTCTCTCTACCATCGAATCACGAAAGTCT
+
BC@?=@@@ABBB:;;HDCBBBBBCC>CDIAFGICAA<@>BABAA@@?@F@C@CCC?@@@>0@?ABCFCCCCCFH?CCCBDDC5DC?C5;;;.;BB?BAACCBAA@?C@BB?BAA?BBCCCCAABCCCCBBBC=B@::6;A@@BB@@<@@BCCFCCCBBBBC@CCCBBB?@@=@AC>@@:::/77718AABBB'@??B948<;?>=4733<AA9?<?ACCB@BCBBBCB@C@BBA;B;;8;BBBCBBBBBBCCBA@@B??@@>>>BC?C???B@ECBEA@@:@@;;
@ATNG8:04386:05145
GATGGTAGAGAGAGTTCTCTCATCGTACTCATTCGTTTCGGAAGAGACAGGTACGTTAATAGTTAATAGCGTACTTCTTTTTCTTGCTTTCGTGGTATTCTTGCTAGTTACACTAGCCATCCTTACTGCGCTTCGATTGTGTGCGTACTGCTGCAATATTGTTAACGTGAGTCTTGTAAAACCTTCTTTTTACGTTTTACTCTCGTGTTAAAAATCTGAATTCTTCTAGAGTTCCTGATCTTCTGGGCTGCGCTGATATGCGCTACCATCGAATCACGAAAGTCT
+
<<@=@BCBBBCCCCB?ABCBCCCCCABABC;:7;@@@;A@;@>BAABGJHACCC999;@CCCC@C@CBBAABCBB=9:999$7;28?BA9ACAA?ACB?@@<:::A@A=AAAABBBB?EBB?B?BBCCAAAB??BBB<==>>@@@@@A@@@>>>?<>>>=AA<A<???@@@@?@;>>@DD;D;@<@@@@<*;<8888)8::;??D@>>18888'29::=:@:>>:=@@>====A=?>?ABC766::19///:===BBA?????==><@@@AA<AA<<999099::
@ATNG8:04387:05157
GATGGTAGACATATCGTACTCTCTGTACTCATTCGTTTCGGAAGAGACAGGTACGTTAATAGTTAATAGCGTACTTCTTTTTCTTGCTTTCGTGGTATTCTTGCTAGTTACACTAGCCATCCTTACTGCGCTTCGATTGTGTGCGTACTGCTGCAATATTGTTAACGTGAGTCTTGTAAAACCTTCTTTTTACGTTTACTCTCGTGTTAAAAATCTGAATTCTTCTAGAGTTCCTGATCTTCTGGGTCTACGCTCGTCGCGCTACCATCGAATCACGAAAGTCT
+
9;44.4444;<99555555;;<>>;;;;;>==@BBBC>BE@C@CCBACAD@CCB985:?@@?A?A?BB@AABBBB>?@==>+BB>BABB=AAAB@CBB?BA799CCBC?BBBC@>>@=>>>8;7;BA@?A8758>AA;==<?????AAAAA??>>:>AA;??=A=AAA?@@@>>;>>>@?5@5768BBBB/@@>>=4>88898A=>>9====.<??BB<?;?@=@;;;???=A=B@@@;;7;=BB:BBB;;;===???>>>>>>D=@@>>?;??@@>>>6=?=>
@ATNG8:04388:05138
GATGGTAGGCGAGAGTGAGACGCAGTACTCATTCGTTTCGGAAGAGACAGGTACGTTAATAGTTAATAGCGTACTTCTTTTTCTTGCTTTTCGTGGTATTCTTGCTAGTTACACTAGCCATCCTTACTGCGCTTCGATTGTGTTCGTACTGCTGCAATATTGTTAACGTGAGTCTTGTAAAACCTTTCTTTTTACGTTTAACTCTCGTGTTAAAAATCTGAATTCTTCTAGAGTTCCTGATCTTCTGGATACACTCATGTGCACCTTACCATCGAATCACGAAAGTCT
+
455689<;7/0/;999<?AB96666>BCFC;;:<ADC?DF@C?;96<<?@:==BAB=A8:6;;:A:><<ABCBAA>AB=B=+778=78:9&3;3425=;6;@0000/8<5=8B>BBCC?BB><@=@@@?86798=>>><AC?@9<662577?@:B=8BB@:==2805;;?>>BBC797=<<-<088)88777(8=:9:.90757777775.3533'3//.33837737799;==59376555505;;:>?<<<<=<===:::9=07/6:48666=6:999779/7756
@ATNG8:04388:05162
GATGGTAGCATCATGCATATCTCACCAGAAGATCAGGAACTCTAGAAGAATTCAGATTTTTAACACGAGAGTAAACGTAAAAAGAAGGTTTTACAAGACTCACGTTAACAATATTGCAGCAGTACGCACACAATCGAAGCGCAGTAAGGATGGCTAGTGTAACTAGCAAGAATACCACGAAAGCAAGAAAAAAGAAGTACGCTATTAACTATTAACGTACCTGTCTCTTCCGAAACGAATGAGTACGTGTGCGACGTGTCTCCTACCATCGAATCACGAAAGTCT
+
45>>:>AAAB;;9BBB;:9@995;;5;<E?B9;;AA=@>AB;;:AA=???C=AA@=;888'74>88=CBC@@@?8>=@?>@?1?B@D@CDD;DBB>BBBBBBCAA?BABBACDCAEBBBBBCCDDDDCCCBB?AB@@=@@BBBCAA>BAC@@?@CBBBBBC@CCCCBB???=@BC>AA9::28==:9999:9%:939AABBCBBB;?:==>95<6<=@@@?BB@@@CC?D@DCC=BCC@CCABBBC???BBA@AB????D::4:@?8?A@9<6;/0/:::1:488
@ATNG8:04388:05163
GATGGTAGACATATCGTACTCTCTGTACTCATTCGTTTCGGAAGAGACAGGTACGTTAATAGTTAATAGCGTACTTCTTTTTCTTGCTTTCGTGGTATTCTTGCTAGTTACACTAGCCATCCTTACTGCGCTTCGATTGTGTGCGTACTGCTGCAATATTGTTAACGTGAGTCTTGTAAAACCTTCTTTTTACGTTTACTCTCGTGTTTAAAAAATCTGAATTCTCTAGAGTTCCTGATCTTCTGGGTGCGCTACAGTCTCTCTACCATGAATCACGAAAGTCT
+
ABBB@BCBBBC@@ABCBBBBCCCCCCBACC;;7;AAA<BC@B@ABCDDDD@AAAED?B?AAAA=A>ACCBBBBAA=A@@@@2:@6AAAA=A999?B@@<??599@CCC?CCCBBA??:?AA=A;?????A@@:AA?A8==<>>>>?AAA@@@@@@;@AA=CC:?;>>>@@@CAA;::;EE5A8<798888(8>::;3:;=<==<<888(88888$7:<=<=A=877666---06*--86796<;;;/979<;<<<====AA@??@@<AAAA<A??;;;@9@@@=
@ATNG8:04393:05151
GATGGTAGTATAGAGCTCTACATAGTACTCATTCGTTTCGGAAGAGACAGGTACGTTAATAGTTAATAGCGTACTTCTTTTTCTTTGCTTTTCGTGGTATTCTTGCTAGTTACACTAGCCATCCTTACTGCGCTTCGATTGTGTGCGTACTGCTGCAATATTGTTAACGTGAGTCTTGTAAAACCTTCTTTTTACGTTTACTCTCGTGTTAAAAATCTGAATTCTTACTAGAGTTCCTGATCTTCTGGATACACTCATGTGCACCTACCATCGAATCACGAAAAGTCT
+
//9;7<???BCBBCCCBCCGCHBBBCBBBBAA=BDBB<BB?B?A@@CCCC?CCCBC?B?BBBC?C>AABBAA::>479777'3=9/<9877&798?6><?<@B?B>??BB;?>?@B@@@;?BD<B<B@?===?>:>>>><>ABBBBA???@>>;;;?:;;;;;;6;6;>?@@@@@A:>;;;:/:4:4::::;+;>>AB3:;>;;;A@9858EDD/A;;;A<?;??387>>>???=B;A@AA>>:>BB=AAA;;;@@A@@@???@:===:;;;?@;>=<:8888)8<<<
@ATNG8:04393:05156
GATGGTAGCTCGCTGATGATATCTCCAGAAGATCAGGAACTCTAGAAGAATTCAGATTTTTTAACACGAGAGTAAACGTAAAAAGAAGGTTTTACAAGACTCACGTTAACAATATTGCAGCAGTACGCACACAATCGAAGCGCAGTAAGGATGGCTAGTGTAACTAGCAAGAATACCACGAAAAGCAAGAAAAAAGAAGTACGCTATTAACTATTAACGTACCTGTCTCTTCCGAAAGAATGAGTACACACTCTCATATGACACTACCATCGAATCACGAAAGTCT
+
55<>:@CCCC?>BCCDBBBCCABACACCC@CBCA@A>B>ABBBBAB?CC@C?A@@=====>&?:AA@ABBBB@AA;?=@@???,4;49.9::*:@A>BABBGCHDC?B@BC>BAD@DDAABCCCCCCCCBBBB<ABBB>ABA@@A??<@?B@@?@BBBCCBB?BDDABA?@A>ABB4999:99+9::39BCCCC)BB?B?=?BBBED?B?BAAA:>:=ACAB>BBBBBCC?B?A@@<AB?BBBCCCCCAAACCC@@AACCBA@BCCCACBBBB?BCAA;;<6;A@@
@ATNG8:04394:05129
GATGGTATATCTGTCTACGAGAGCCAGAAGATCAGGAAACTCTAGAAGAATTCAGATTTTTAACATCAGAGAGTAAACGATAAAAAAAGAAGGGTTTTTACAGACTCACGTTAACAATATTTGCAGCAGTACGCACACAATCGAAGCGCAGTAAGGATGGCTAGTGTAACTAGCAAGAATACCACGAAAAGCAAGAAAAAGAAGTACGCTATTAACTATTAACGTACCTGTCTCTTCCGAAACGAATGAGTACTGTATCTATGTGTGCGCTACCATCGAATCACGAAAGTCT
+
::@@5:9=>;:55<<<<BB@B;997;;97;7///:)//(//44333-3828533433===+;5::;//////3///(/6///89999#9;*///2;;;*53368...3322+.0..(....'.666::<888>A?AA??<;;;C=?;;;;:;=6?>?<<8<;:;987?9<<A@881897///)//////)/8:7AAAA=*;;6:55589999.5,2555,2,28=995:=556;;;>:>>>8>>B?@@ACCBBBBBBBBA@AAAAACCBBBBB@BBBBB@C>@@@@@:@@@@
@ATNG8:04394:05144
GATGGTAGCATCATGCATATCTCACCAGAAGATCAGGAACTCTAGAAGAATTCAGATTTTTAACACGAGAGTAAACGTAAAAAGAAGGTTTTACAAGACTCACGTTAACAATATTGCAGCAGTACGCACACAATCGAAGCGCAGTAAGGATGGCTAGTGTAACTAGCAAGAATACCACGAAAGCAAGAAAAAAGAAGTACGCTATTAACTATTAACGTACCTGTCTCTTCCGAAACGAATGAGTACTATGTAGAGCTCTATACTACCATCGAATCACGAAAGTCT
+
55>?9=BBCCDCCBBBCCCCCCCCC@DGC@BCCCCCAI?BBCBBBC@BB@B?AAAAAAAA2B@AAADBBAA98829@@ADDD1BB?A?BBB9@BD?C;=;CCCBB@B?BB@BBC@CCBBBBCCCCCCCCCCC?A@BB@CBBBCB@?;A=@@@=@CCCCEBB@BBCAAA>AD?CBC=@?A@@;>==9::9999%9>;??>?BBBAB=@<?;?;1;5;?CBC?BBBCCDD?B?BCC<A9:7:BBBB@??C9:9E???B???BBBCC?>;>;;;;====@;;;6;A@A
@ATNG8:04396:05149
GATGGTAGTAATGATAGACGACACCAGAAGATCAGGAACTCTAGAAGAATTCAGATTTTTTAACATCGAGAGTAAACGTAAAAAGAAGGTTTACAAGACTCACGTTAACAATATTGCAGCAGTACGCACACAATCGAAGCGCAGTAAGGATGGCTAGTGTAACTAGCAAGAATACCACGAAAGCAAGAAAAAGAAGTACGCTATTAACTATTAACGTACCTGTCTCTTCCGAAACGAATGAGTACTGCGTCTCACTCTCGCCTACCATCGAATCACGAAAGTCT
+
>>BB@CBAAB?:;6BB@CC;9;BB=@CC?BBBBBB>B?BBBBBBC?CC@G???<99:999$86?734B:9;:888+7>33333$33,3,33(37717=>=====B>A?AB?ABA@BAAACCCGCCCCCBBCC@BBBC?BBBBAAAA=B>B@A?ADDCCBAB?BCCBBB@BB?BBA:==999+9>>;==>??.?B?B???AA<//,/59;>>161:AB@@>@BAABCA<?>?AA=DAA>BCECCBCCCCBCCBCABABBBCC@CBB?BBBBB?BACB;;;6;;;;
@ATNG8:04397:05165
GATGGTAGTCTCAGATTAGTCTATAGTACTCATTCGTTTCGGAAGAGACAGGTACGTTTAATAGTTAATAGCTGTACTTCTTTTTCTTGCTTTCGTGGTATTCTTGCTAGTTACACTAGCCATTCCTTACTGCGCTTCGATTGTGTGCGTACTGCTGCAATATTGTTAACGTGAGTCTTTGTAAAACCTTCTTTTTACGTTTACTCTCGTGTTAAAATCTGAATTCTTCTAGAGTTCCTGATCTTCTGGATAGCGACGCGATATACTACCATCGAATCACGAAAGTCT
+
;444.444:944/://)/7///<>666=<<=54.49993;=8=:>==<>66.599555)47444:596;;4555;;995:::::'44.4449078//)/75058)/////:.5555;99:1//)/)/)//559:;;.5555.55555555//799---7(---+-:5:)/5544:<555)5;;>>2?9;9<=@?>(;////)//55:<;555.555&5999;7;9==.5/7////)/3/-///7)/-737-//9///9<555=54459939554878899555)5<;7
@ATNG8:04398:05121
GATGGTAGCACACGAGATCTCATCGTACTCATTCGTTTCGGAAGAGACAGGTACGTTAATAGTTAATAGCGTACTTCTTTTTCTTGCTTTCGTGGTATTCTTGCTAGTTACACTAGCCATCCTTACTGCGCTTCGATTGTGTGCGTACTGCTGCAATATTGTTAACGTGAGTCTTGTAAAACCTTCTTTTTACGTTTACTCTCGTGTTAAAAATCTGAATTCTTCTAGAGTTTCCTGATCTTTCTGGCGCGTATGTATGTCGCCTACCATCGAATCACGAAAGTCT
+
CECC?ABCCCBCCCBBBBBCCCCEBEDCCBBB?@@@B=BC@CACCDCCCC?CCC@A?@?BDBB@B@BBCCCBB=C9BB===+BB>BBBC=BCCC?@@C?AB=??ABBB@BBBBBCCC?BAB?B@BBBBBB?@<?@AA<???>@>>>?@B@>;;;A=:;:<@A:>:=AAA@@@AA9==@BC5A;>:>>DDD/??AAA:A=<>==B<>><??>?/?==>@<@<>><>CAAAAAA9A:>>BB:::3:==;@@>>>@AA??=>=AA>7;77,----;497>>?>=4<<=:
@ATNG8:04398:05125
GATGGTAGCTCTGCTCTGACTCTCGTACTCATTCGTTTCGGAAGAGACAGGTACGTTAATAGTTAATAGCGTACTTCTTTTTTCTTGCTTTCGTGGTATTCTTGCTAGTTACACTAGCCATCCTTACTGCGCTTTCGATTGTGTGCGTACTGCTGCAATATTGTTAACGTGAGTCTTGTAAAACCTTCTTTTTTACGTTTACTCTCGTGTTAAAAATCTGAATTCTTCTAGAGTTTCCTGTCTTCTGGCGCGTATGTATGTCGCCTACCATCGAATCACGAAAGTCT
+
BBBB@CCBBBBBDBBBDCCDBBCCEBBBCC@?<?@@@<AFAD@CCCCCCD?BBCCC@C@CDCC?C@EFCDCCCCB?BDDFFF+A@?@BBE>CCBB?BAA=AB>@@@CDCADCCDEDDD@BBB@B@CCCCBB@@@<@DCC@CCCCCBBBCCCCCBBBB@CBA?@@>@@CCCBBCCCC?BCCCE<B?A>AA?A??'@B@AA>AEDFICCBBB@CDDD5BBBCC@B@BC@CCDCCBBB=B@CBCBBAD?A=@BB::;DDCCDCCBBB?BCC@CAAAB?BDCCBBB=BBBB
@ATNG8:04398:05145
GATGGTAGCTATACGTATATCTATGTACTCATTCGTTTCGGAAGAGACAGGTACGTTAATAGTTAATAGCGTACTTCTTTTTCTTGCTTTCGTGGTATTCTTTGCTAGTTACACTAGCCATCCTTTACTGCGCTTCGATTGTGTGCGTACTGCTGCAATATTTGTTAACGTGAGTCTTGTAAAACCTTCTTTTTTACGTTTACTCTCGTGTTTAAAAATCTGAATTCTTCTAGAGTTCCTGATCTTTCTGGGTTCTCTCTCACGCACTACCATCGAATCACGAAAGTCT
+
CAABACCBBB=BEDCCCDDCCCCBBC;:;B;;5<BBA=AA<A?BBCBB@@<@BAAA>A>AABB?B@ABABBC@AA?CCCCC2AA@C@@A<A>BB?CCA<900*00:://*/;;=AACC?BAA277,9><@=@@@<@BBB<>=>A@>>===>>AA?>>:>==>77738=>>>===BBB;>>>??2>9>:8/////%/;776)//5//.7>?>:/<>:<.:8;:@=A<@@<AAAA@@@<@;??BAAAA6>99>083///9;;;@@@A@=>>=;>>===8==<@A==6=66/
@ATNG8:04401:05130
GATGGTAGATACTCGCTGATACACCCAGAAGATCAGGAACTCTAGAAGAATTCAGATTTTTAACACGAGAGTAAACGTAAAAAAGAAGGTTTTACAAGACTCACGTTAACAATATTGCAGCAGTACGCACACAATCGAAGCGCAGTAAGGATGGCTAGTGTAACTAGCAAGAATACCACGAAAGCAAGAAAAAGAAGTACGCTATTAACTATTAACGTACCTGTCTCTTCCGAAACGAATGAGTACTGTATCTATGTGTGCGCTACCATCGAATCACGAAAGTCT
+
45::5:@@BBBAB@A@AADBCBCCM@BBB@BCBC;;:;>BACCBBB???=??BBBAACCC2B?ACCDCAAA@@=8>><<;;;;#::::455505<=:@A<AGCCCC@C@BC@CBB@BCCDECCCBCCCBCB@@<@A@@=@@@@AAA@<@<@AA=ABABCB@@=@BB?@@?CC@CCC<@@BBD=@??<?ACCC3AA>CBBBBBBBB?B<@;AA<A<>>B@@<@AAABBC@D???@9=996:AABBBBBBCBABBBBBBBAAAAA???@CC@@@=BBA>@@@9?@@@
@ATNG8:04401:05140
GATGGTAGTGATACAGATCAGACACCAGAAGATCAGGAACTCTAGAAGAATTCAGATTTTTAACACGAGAGTAAACGTAAAAAAGAAGGTTTTACAAGACTCACGTTAACAATATTGCAGCAGTACGCACACAATCGAAGCGCAGTAAGGATGGCTAGTGTAACTAGCAAGAATACCACGAAAAGCAAGAAAAAAGAAGTACGCTATTAACTATTAACGTACCTGTCTCTTCCGAAACGAATGAGTACGATGAGATCTCGTGTGCTACCATCGTTCGGTCAGAGTCT
+
CBBC?CBGCBBBBBMCCCCBCCCFC@CCC@BBBE@@>A?AAABBBB@BB@C?BBBABCBB+=?CBBBBBCC??=5=@:;;;<<#;<<<5444&5;;7=;6;DICCB@C@BC@CCC?BBBBBDCDBBBBCCEBB?BCBB@BCCBBB@?<A@C@@>@BBBBBBB?CCCCCB???<??=<@@::::+:9939::::9%:<<>948BBCCC?B@BBB?;?<??CCDAEBBBBDE?A?;<<5;00,000@CCCBBBDCDDDBABAAAABB>CA=B@@>B?@@=ABBB@@A??
@ATNG8:04401:05150
GATGGTAGCTCGCTGATGATATCTCCAGAAGATCAGGAACTCTAGAAGAATTCAGATTTTTAACACGAGAGTAAACGTAAAAAGAAGGTTTACAAGACTCACGTTAACAATATTGCAGCAGTACGCACACAATCGAAGCGCAGTAAGGATGGCTAGTGTAACTAGCAAGAATACCACGAAAAGCAAGAAAAAAGAAGTACGCTATTAACTATTAACGTACCTGTCTCTTCCGAAACGAATGAGTACGAGAGAGCACACGTGTCTACCATCGAATCACGAAAGTCT
+
@ADC@BBBBFGDE::;BBBABCDCC@CCC@CDDCBB?B@CCCBBBD@CC?B?CCA@@@@@2A@DFCCCBABBB@8?=>>>>?,@?=A5;;/;BB>BBCCDCDBB?B@CC@BBE@CBAABCCCBBBCDDDBB@CG??>@@@?AB@?<@@C@A?ACCCECBB?BCBBAA?997:B?9>=8888*9<<8====>?'?A?B:8:DBBAB?B>@<AD3838@A@@>ACDBCEE@A=;;;5;00+0??@BBCBBBBCBBBBBB?@?BBBBBB?D??:@=AABBBBB<B;::
@ATNG8:04401:05165
GATGGTAGCAGACGTGACAGAGCGCCAGAAGATCAGGAACTCTAGAAGAATTCAGATTTTTTAACACGAGAGTAAACGTAAAAAGAAGGTTTTACAAGACTCACGTTAACAATATTGCAGCAGTACGCACACAATCGAAGCGCAGTAAGGATGGCTAGTGTAACTAGCAAGAATACCACGAAAAGCAAGAAAAAAGAAGTACGCTATTAACTATTAACGTACCTGTCTCTTCCGAAACGAATGAGTACGATGAGAGAGTCTCTCTACCATCGAATCACGAAAGTCT
+
BDDD@CAABABD@@@CCEGCCCCCC@CCC@C@@@BB>B=AAA@@@B?BB@B?BAAAAAAAB)B?BBBBCBBBBBB>AACBDDD5;;5:2;;;-;BC?BBBBCCCCC@B@BE@BBB>AABCBCBCCCCDBBBCC?A@::7;B@@BC;:8;@CBB?CDCCCBBC?BBCBAA?::9;C?8>=7888*9<<9@AFDGD'DC>@A@ACDCBB9997:AA;><>AA@@=@AAAABB>@=A@@;@??<?@@CBBBBBBBBBBBBBECBBAAAAA?B@??C?BBBBBBB>B???
@ATNG8:04402:05140
GATGGTAGCGCACACATAGATACAGTACTCATTCGTTTCGGAAGAGACAGGTACGTTAATAGTTAATAGCGTACTTCTTTTTCTTGCTTTCGTGGTATTCTTGCTAGTTACACTAGCCATCCTTACTGCGCTTCGATTGTGTGCGTACTGCTGCAATATTGTTAACGTGATTCTTGTAAAACCTTCTTTTTACGTTTACTCTCGTGTTAAAAATCTGAATTTCTTCTAGAGTTCCTGATCTTTCTGGTATGACTAGTGTACTACTACCATCGAATCACGAAAGTCT
+
??AC@CBBBCDD@@@CDECCCDCCACBCCB;:6;@@@;@C@D@AAAFDEGIDDBBBACACCBB@B?BBFBBBB@@<;;:::*4@29:9;.9:>==CBB?CE9;;BCCD@BCDCCCCCBCCC@C@GDBCBABC@BDDD@BCCCCBBBCDDCBCC??<@CC?BC@C?CBBBBB<@?4;;;;;.;@A<@BCCB0AC@@B=ABCCCFDCCC5;<;<*;AAAC@CB>BB?BBB@@@@=A?BBJCCCD=BBB@BCCGBBBCEDJCCCBCDDCC?CCCBB@BA??:::6;@@@
@ATNG8:04403:05165
GATGGTAGGAGACACGTCGCACACGTACTTTCGTTTCGGAAGAGACAGGTACGTTAATAGTTAATAGCGTACTTCTTTTTCTTGCTTTCGTGGTATTCTTGCTAGTTACACTAGCCATCCTTACTGCGCTTCGATTGTGTGCGTTACTGCTGCAATATTGTTAACGTGAGTCTTGTAATACCTCCTTTTTACGTTTACTCTCGTGTTAAAAATCTGAATTCTTCTAGAGTTCCTGTATCTTCTGGGTGCGCTACAGTCTCTCTACATCCGAATCACGAAAGTCT
+
<556:<<<9@<<=BBAA@MDCDC:66=>>@7>>=<6:;8=8<;;;6668=<@<=8==@;;;8=9>>>?===6505<<<<+==7;;>>6<=>?<==C@CE?BAA@>@;@A@AC??;<<0/)/388688<8817737378A<??77056>9<:65858;=;@C7;79:;7555>>;9=;3522/58.5555(55688.555...63555====*7779:05059255569870505...335288<=055==>>A<;;775659:===//,/9599==;;;16<</
@ATNG8:04404:05122
GATGGTAGTGTCATATGAGAGTGTGTACTCATTCGTTTCGGAAGAGACAGGTACGTTAATAGTTATTAGCGTACTTCTTTTTCTTGCTTTCGTGGTATTCTTGCTAGTTACACTAGCCATCCTTACTGCGCTTCGATTATGTGCGTACTGCTGCAATATTGTTAACGTGAGTCTTGTAAAACCTTCTTTTTACGTTTACTCTCGTGTTAAAAATCTGAATTCTTCTAGAGTTCCTGATCTTCTGGTCTACTACACTGTACTCTACCATCGAATCACGAAAGTCT
+
??AD=AABABBBBBBBCCCCCCCCCCBBCC;;5;@@A<BC@C@BBCCCCJ@CCCCC@DABCCC@DLACBCBBA@@;:9::;*;A=AABB=BCBA=A;;7;B<AACDCC?BCDDHCAB>CCE@C@BCCCCAAB@CCCD@BBBBCCCCBBBDBBCCC?BBCACC?C?BBCCDDBCC?A;;;;.;=@=;;;;;*;C;;;7;DBBCEHFHD=AAAB0BBCCEBFACHAECCDGAA?A@CCCBBB?BBB?BCCCDCCCCCCCBBBCECBB?B:::@;@AAA@@@:@A;;
@ATNG8:04405:05132
GATGGTAGTTTCAGTGCGCGTCGTCCAGAAGATCAGGAACTCTAGAAGAATTCAGATTTTTAACACGAGAGTAAACGTAAAAAGAAGGTTTTACAAGACTCACGTTAACAATATTGCAGCAGTACGCATACAATCGAAGCGCAGTAAGGATGGCTAGTGGTAACTAGCAAGAATACCACGAAGCAAGAAAAAGAAGTAACGACTATTAACTATTACGTACCTGTCTCTTCCGAAACGAATGTAGCTAACTACTCTCAGAGACACACTACCATCGAATCACGAAAGTCT
+
4444.4:>AB<BC;;9599556<<@=BB@6BAA@@@8=:B=A@@:;55;7;7;;>>9:::$4.44449888<;<4=:;<??>+;827)///&---(------/;;6:8;;7;<B?BBBB@@77333777789.35<;8==?@@??>=A399?9<=;://)/>6==>>>>:9=:===<====988848===C18;5;7/)/0//://)759>::)/-8--/(/..7555160555,56515--,,,,606,,-8777:;:66////8///(3777848<<<333(3333
@ATNG8:04410:05139
GATGTAGGCGAGAGTGAGACGCAGTACTCATTCGTTTCGGAAGAGACAGGTACGCTAATAGTTAATAGCGTACTTCTTTTTCTTTGCTTTTCGTGGTATTCTTGCTAGTTACACTAGCCATCCTTACTGCGCTTCGATTGTGTGCGTACTGCTGCAATATTGTTAACGTGAGTCTTGTAAAACCTTCTTTTTACGTTTACTCTCGTGTTAAAAATCTGAATTCTTCTAGAGTTCCTGATCTTCTGGGTGCGCTACAGTCTCTCTACCATCGAATCACGAAAGTCT
+
>>CCECC>B@?@:;/:>>@0//<<<@BBB;:::CCC>CD@D@BBCCCAA?ADABABA;@?::6:=@@BBBABCD@BBBAA3BAA;A@@AA:BCCDACCC?BB<>>ABBA?BBBB@ABB>A==;A;A==>@@>>9>??@9>>>888ABAAA??@@@A:?::6:?:?<???AA????<>>>AA6@<@;=====.=?@@E7>>@;;;>=::4:<<<+<==>C<A==>:>ACDA8858;>>>>==8=>>>8:;;>>??AA???@A@@9999<///@69:>?BBA:===A
@ATNG8:04417:05147
GATGGTAGCACGACACGACGATGTGTACTCATTCGTTTCGGAAGAGACAGGTACGTTAATAGTTAATAGCGTACTTCTTTTTCTTGCTTTTCGTGGTATTCTTGCTAGTTACACTAGCCATCCTTACTGCGCTTCGATTGTGTGCGTACTGCTGCAATATTGTTAACGTGAGTCTTGTAAAACCTTCTTCTTACGTTTACTCTCGTGTTAAAAATCTGAATTCTTCTAGAGTTCCTGATCTTCTGGGATGTGTGCGCAGTGCCTACCATCGAATCACGAAAGTCT
+
@@BB:ABCCA@?<===CBA=?>BBBCBBCECC@BDDD>CCAC@BBBCFDD@BBFDB?C@BABC?A>BCFDBCA<@7?@??=.@A<@AA@A5B@?@@BABABB=@?ACAA>AEBBCBBB?BBC?B?B>>A@@=>:>DBB9<<@B>@::;AA???AAA<>>><>><><@@AAABBBB=A====2=:>;>>;>@<@A@@@:???@AA@>>A;AAAA.AAAAA1616<6<>BBAA?:?=D@@@@@<;:;A7>:::=;;;===@@@@=???=A888?9==@@?>?8;;;>
@ATNG8:04418:05149
GATGGTAGAGAGACTGTAGCGCACCCAGAAGACTCAGGAACTCTAGAAGAATTCAGATTTTTAACACGAGAGTAAACGTAAAAAGAAGGTTTTACAAGACTCACGTTAACAATATTGCAGCAGTACGCACACAATCGAAGCGCAGTAAGGATGGCTAGTGTAACTAGCAAGAATACCACGAAAGCAAGAAAAAAGAAGTACGCTATTAACTATTAACGTACCTGTCTCTTCCGAAACGAATGAGTACTATGTAGAGCTCTATACTACCATCGAATCACGAAAGTCT
+
44:>5:<<@<<>@;555=>;;;;;;4;<;7<//////2929@@5:5>:=<8=<99555==>+=88==;88<97:9,8<99999'99397@BB;CDGACABBCBCCD@B@CC@BCC?CCBBBBCCCCCCDCCAB>AC@?:@;;;BBAA=B>ABB@@@ABCCBC?BBCCED@@?=?CA8<=899+3;;8779999%9@@C@??BBBBC;?;;<@@1838@BCD@CCAAABA?B?BGE=AAA>AABBFBBABACBBBBBBBBB>>>?@BB<AA=::7:AABCCC=B:::
@ATNG8:04420:05141
GATGGTAGTCTCAGATAGTCTATAGTACTCGTTCGTTTCGGAAGAGACAGGTACGTTAATAGTTAATAGCGTACTTCTTTTTCTTGCTTTCGTGGTATTCTTGCTAGTTACACTAGCCATCCTTACTGCGCTTCGATTGTGTGCGTACTGCTGCAATATTGTTAACGTGAGTCTTGTAAAACCTTCTTTTTACGTTTACTCTCGTGTTTAAAAATCTGAATTCTCTAGAGTTCCTGATCTTCTGGACGACGCGCACTGACACTACCATCGAATCACGAAAAGTCT
+
45558<;;@CDDCCBCCCCCCBCDGCAAACCEADCCC>CC@C@DCCBCBDABCBA@=A6::@@<>8BAAABB<<A887737$3=4@998,7@@B@CCB?BB79:AB@A?BCBCBBBC@B>>;><ABBB@@@A<>>@@:><=<<==>@>>>B;;;D;===;==:>=@@@>;;955.266==.=29455556(5:///)/88///66/55'5555$299;A;A;@@@???>>>=@7;;>>==6;;A=AA>:::///<776===???>;>;;;B=BA@?;;;;/;;;;
@ATNG8:04425:05132
GATGGTAGCTCGCTGATGATATCTCCAGAAGATCAGGAACTCTAGAAGAATTCAGATTTTTAACACGAGAGTAAACGTAAAAAGAAGGTTTTACAAGACTCACGTTAACAATATTGCAGCAGTACGCACACAATCGAAGCGCAGTAAGGATGGCTAGTGTAACTAGCAAGAATACCACGAAAAGCAAGAAAAAAGAAGTACGCTATTAAACTATTAAACGTACCTGTCTCTTCCGAAACGAATGAGTACTACTCTCAGAGACACACTACCATCGAATCACGAAAGTCT
+
DCBB@BCBBCBCBCBBBBBBBCCCC@CDD?BBCA?@=@?BBCBBCC@CC?C@?>??@@@A2A?BBBAABCDBBB>BBCCEDD5@@<@5;;;6;CC@BABCECDDC@D@CC?BBD?CCBCCCCCCEBCBCCDD@DC@@?ABBABBBB>B?A::7;BBBBCCA@DCCBBB???=@BA;>>9999+9>>;::::9:%9@;A:89BCAA@39:*:9::078'5:@=><?A?;?<@8;6777*37714<A@BACBBCBCCCCABBBBBBBBBDF?B?>??=BCBA@@@8@@@@
@ATNG8:04425:05142
GATGGTAGTGCGTGAGAGAGAGACCCAGAAGATCAGGAACTCTAGAAGAATTCAGATTTTTAACACGAGAGTAAACGTAAAAAGAAGGTTTTACAAGACTCACGTTAACAATATTGCAGCAGTACGCACACAATCGATGCGCAGTAAGGATGGCTAGTGTAACTAGCAAGAATACCACGAAAGCAAGAAAAAAGAAGTTTCGCTATTAAACTATTAACGTACCTGTCTCTTCCGAAACGAATGAGTACTACTCTCAGAGACACACTACCATCGAATCACGAAAGTCT
+
55<B?CCB?>99///<<<BCCB;;<09@B=@ABC;;8;<?9:;;:A@CC@B=99/0////$/)////68;7333(3344:::'9:5:7;>?2@==7;;;;9<>66268<>8==@7;??<?@999@A@9::BB?BBCCCCAAACCBB<@<@;;5;@;;;A@A=AA@??><AA8?>?297333(38849<=<<;%99,333(397557.55-58;=:>9>;;;@9=;9;;;;9>9;;:/6/-)------225553;887:79;=>@@@@@<@???D>AA:;;==5=A;;
@ATNG8:04426:05150
GATGGTAGCATCATGCATATCTCACCAGAAGATCAGGAACTCTAGAAGAATTCAGATTTTTAACACGAGAGTAAACGTAAAAAGAAGGTTTTACAAGACTCACGTTAACAATATTGCAGCAGTACGCACACAATCGAAGCGCAGTAAGGATGGCTAGTGTAACTAGCAAGAATACCACGAAAGCAAGAAAAAGAAGTACGCTATTAACTATTAACGTACCTGTCTCTTCCGAAACGAATGAGTACTATGTAGAGCTCTATACTAATCGAATCACGAAAGTCT
+
9::<=AA?B:;:A;5;BCCDCFAAAACCC?@@CHCC?B@EBB@@;;89?;??C@@?BBAA+B>BAB@?>BA>>>63349999'9:5:.444&5:<5:666>>>BB@C@;;9;BC@CCBCCC@AACCCCDCBC?B;;;>A;;<GC;;8;?C;;6;BA;;:AA<@@@@B@:@@<00/)///33(333,39999):94:;<8<?>?A2938==:5;=@@BCD@;;;A@@@?C?AAD>BAA=????BBECK?@?BCCAACCBBBBB@<9==<=<>>ABCBD>CBBB
@ATNG8:04427:05141
GATGGTAGTGTGTCTCTGAGAGTAGTACTCATTCGTTTCGGAAGAGACAGGTACGTTAATAGTTAATAGCGTACTTCTTTTTCTTGCTTTCGTGGTATTCTTGCTAGTTACACTAGCCATCCTTACTGCGCTTCGATTGTGTGCGTACTGCTGCAATATTGTTAACGTGAGTCTTGTAAAACCTTCTTTTTACGTTTACTCTCGTGTTAAAAATCTGAATTCTTCTAGAGTTCCTGATCTTCTGGGTCTCTCTCTCACGCACTACCATCGAATCACGAAAGTCT
+
55<>8=BBBBDDCCBBCCECCBBBBAAADCBB?BAAA<AF@C@BBBBBBB@CCBCC@C@CCCC@C?CCCCBBCCC?CBCCC3CD@BBCI?CC@@<@CB>BB:<;AFHF?CCCCCCAB?BDCAE@DDCCCCCCACCCC@BCCCCCCBCCA@@BBBCACBB?BC?B@CA@@@CDGF@CBBBC;B@D=@@@@>,?A;;;8;DCCCCFCCCACCCC5CBBBCACAHC@BBBCBBB@B@BABCBB@BCCD?CCCFCCCBCBBA;;;BBBB?BBBDC@AA@@;;;0;BBA
@ATNG8:04427:05154
GATGGTAGTGTCATATGAAGAGTGTGTACTCATTCGTTTCGGAAGAGACAGGTACGTTAATAGTTAAATAGCGTACTTCTTTTTCTTGCTTTCTGTGGTATTCTTGCTTAGTTACACTAGCCATCCTTACTGCGCTTCGATTGTGTGCGTACTGCTGCAATATTGTTAACGTGAGTCTTGTAAAAACCTTCTTTTTACGTTTACTCTCGTGTTTAAAAATACTGAATTCTTCTTAGAGTTCTGATCTTCTGGGATGTGTGCGCAGTGCCTACCATCGAATCACGAAGTCT
+
4444.4=<<<<::/----(////9:555555485;444/5;8<86555555.59955.56;;;;.55)5<<;=====7;;==;(44.499;2=994505;@=<:670/)/:;6<A<<<6668>>>@C@@@@@@A>@;@ABC@BBAAA000>000=@?@B9BCB@C@=@8;;9:><8893844444$48<59::::):8:;;+//9=;;;;///)/;;;(//////260994//)//--5(//7///:4;444)55559555;99;;56.59>.55955.44/9//)/777
@ATNG8:04430:05128
GATGGTAGCACGACACGACGATGTGTACTCATTCGTTTTCGGAAGAGACAGGTACGTTAATAGTTAATAGCGTACTTCTTTTTCTTGCTTTCGTGGTATTCTTGCTAGTTACACTAGCCATCCTTACTGCGCTTCGATTGTGTTCGTACTGCTGCAATATTGTTAACGTGAGTCTTGTAAAACCTTCTTTTTACGTTTAACTCTCGTGTTAAAAATCTGAATTCTTCTAGAGTTCCTGATCTTCTGGGATGTGTGCGCAGTGCCTACCATCGAATCACGAAAGTCT
+
BBCC@DBBCB666;;<=B>=?CCCDCCCCC@?;?::;;*;9.56<>>?>B=@BFCCC@D@BA@@8:9;BCBCCBCB?A@?=?,8:,:993(39836<=;9=>;798?=?8@@ABBBBB@DAA=A@CAACAAAA<AA??;?>AA<AAAAA@@@CCCC?CAA=AA=@=AA?@@@BBB7::ABB6?5;5;;===/>;:;A1818>==>>=;;76@>>,7///9483;=<=<<;===:?<>>>AAA56777.7///<<<>??????=9==@77///7167:=;;;3;>>@
@ATNG8:04432:05160
GATGGTAGTACATGATAGACGACACCAGAAGATCAGGAACTCTAGAAGAATTCAGAATTTTTTAACACGAGAGTAAACGTAAAAAGAAGGTTTTACAAGACTCACGTTTAACAATATTGCAGCAGTACGCACACAATCGAAGCGCAGTAAGGATGGCTAGTGTAACTAGCAAGAATACCACGAAAGCAAGAAAAAAGAAGTACGCTATTAACTATTAACGATACCTGTCTCTTCCGAAACGAATGAGTACGGTGTGCGACGTGTCTCCTACCATCGAATCACGAAAGTCT
+
7;<<@B@@@::;666<=?CCCB@::7;@@499@A@@5:5999;:==8::5<=?<//)/////#/)///::<B699<4@;;5<<<)@B?=;>@@2?CCACAABACB::9)9;>=8>@?:>>:5:A??AB@@@BBBB@CCCC@CBCBBBBB<@=A;;6;CCCCCBB@BBBDCC?CC@C@@=@A@@@;>==9000000%0>:00/0>@ABC@C?@AAA=@<@990:;3//.3335.53555,522+225566--(,,,,--27657788838550599::1524:444)4:9:
@ATNG8:04387:05204
GATGGTAGCTATACGTATATCTATGTACTCATTCGTTTCGGAAGAGACATGTACATTTAATAGTTAATAGCGTAACTTCTTTTTCTTGCTTTCGTGGTATTCTTGCTAGTTACACTAGCCATCCTTACTGCGCTTCGATTGTGTGCGTACTGCTGCAATATCGTTAACGTGAGTCTTGTAAAAACCTTCTTTTTTTACGTTTACTCTCGTGTTAAAAATCTGAATTCTTCTAGAGTTCCTGATCTTTCTGGTCTACCTACACTGTACTCTACCATCGAATCACGAAAGTCT
+
<=B>@CCB@@;=A>@;@ABB<;;BBB566=?A=AAAA9A@<@<@@>@>@>>>@>99:,:8<=:=8<9?><9>00)00)/////$//)/:;;2<=5504;;:4:459==>>;?BBBBBBC6;;@4;2;@@ABEAA=ACCA?@BB@ABBBBDFCCBCCC@;;;BDD@C@CDGBAABBA@A;;;;;*;;@;@@AAAAA#@@BBB=B:;:>>9:5;9>>>>+@@@?>9=;;;5:00000><?;@?@A99:499?=A;;:B@AAACCCCCBIBBBBA?AABAA=@BAABCC=C;;;
@ATNG8:04392:05172
GATGGTAGCTCTGCTCTGACTCTCGTACTCATTCGTTTCGGAAGAGACAGGTACGTTAATAGTTAATAGCGTACTTCTTTTTCTTGCTTTCGTGGTATTCTTGCTAGTTACACTAGCCATCCTTACTGCGCTTCGATTGTGTGCGTACTGCTGCATTATTGTTAACGTGAGTCTTGTAAAACCTTCTTTTTACGTTTACTCTCGTGTTAAAAATCTGAATTCTTCTAGAGTTCCTGATCTTCTGGATACACTCATGTGCACCTAATCGAATCACGAAAGTCT
+
AAAB?BCBBBC>BBBCCBBBKKCCCBAABCAA=@@@@;@C@D@BBBCCCC@CDAAB@B?BCBB=A?ACBBIDDCC@CCBBB2AB@CCFM>BBAA?ABC>BA7;;ABBCAEAAABBEC@BBC@C?CCCCBB@@=@@@@:;;CCCFCBBBCCCCCCCE:;;?@@=@@CCBBBCDDC@A@@@@7@>B>;;;;;*;A;;;0;CDBBCGBBB=A@@@,@;;;;;A<@@=@BAAC;;:;@CBBCBB>@@A?BBCCBBBBC;;;A@AA>@A>ADFE@CBBA;99/9=<?
@ATNG8:04393:05191
GATGGTAGCTCTGCTCTGACTCTCGTACTCATTCGTTTCGGAAGAGACAGGTACGTTAATAGTTAATAGCGTACTTCTTTTTTCTTGCTTTCGTGGTATTCTTGCTAGTTACACTAGCCATCCTTACTGCGCTTCGATTGTGTGCGTACTGCTGCAATATTGTTAACGTGAGTCTTGTAAAACCTTCTTTTTTACGTTTACTCTCGTGTTAAAAATCTGAATTCTTCTAGAGTTTCCTGATCTTTCTGGATATGAGTGACTCGTGCTACCATCGAATCACGAAAGTCT
+
66>>;@>BB??=BBCCDAABCCCCCBBBFDBB@BBBB>BC?C@CCABBCCABBCCCACACCCC?B@GGCCCCCCD@CCCCCC*CB@BBCD>DDBC@CAA<AB>AA@DBC@BCDDDDBB@BCC@B?CCCCCBBB?CDDD?CCCBBBBBCCCDBBBBC@CBB@BB?B@BCCCCCCCC@CCDDF<C>B=;;::::%;B@@A>BDDGECCCDB5;;;;*;AABC?A?ALACCBAA;;;6;?BCBB::;6;BC?BCCCCCCCDBBCCCCBBBCB?ACBBB?CDBBBCC>C@??
@ATNG8:04399:05193
ATGTTAGTGTCATATGAGAGTGTGTACTCATTCGTTTCGGAAGAGACAGGTACGTTAATAGTTAATAGTCGTACTTCTTTTTTCTTGCTTTTCGTGGTATTCTTGCTAGTTACACTAGCCATCCTTACTGCGCTTCGATTGTGTGCGTACTGCTGCAATATTTGTTAACGCGAGTCTTGTAAAACCTTCTTTTTACGTTTACTCTCGTGTTAAAAATCTGAATTCTTCTAGAGTTCCTGATCTTCTGGACGACGCGCACTGACACTACCATCGAATCACGAAAGTCT
+
56<<?CCCC@A@A<ADCEECGCCC;;;@AB@<=9::/8?:@<=>;?:;<///<:<7<,66;>67497///997<:)//////#/:)/////&/5445997277)///779.5555555:469B=@29::9>:9:;@AAAACCB@@AA;;9:9995558<555)59.5.5499=666<8<@@@@3?9?<@DDCD1@@:;;5;0009==?BB@BB==+=:99:-3-3949=:=@8=5=>AABAAA=@@A>ABBBBBBBBBAAABBBBBAA>A@::;<@AAAACD7>9::
@ATNG8:04399:05195
GATGGTAGTCTCAGATAGTCTATAGTACTCATTCGTTCGGAAGAGACAGGTACGTTAATAGTTAATAGCGTACTTCTTTTTCTTTGCTTTCGTGGTATTCTTGCTAGTTACACTAGCCATCCTTACTGCGCTTCGATTGTGTGCGTACTGCTGCAATATTGTTAACGTGAGTCTTGTAAAACCTTCTTTTTACGTTTACTCTCGTGTTAAAAATCTGAATTCTTCTAGAGTTCCTGATCTTCTGGGTCTCTCTCTCACGCACTACCATCGAATCACGAAAGTCT
+
8///)/7::BBB@@@BABBBBBBBCCBBBC;;4;:;<BB?C@CGCCFCC@BBC;;855:=>C@CFCCB@@;:9=8==999'444)44<<0::6626?<7<A0/0===@>AAACCCBB799@;@:@BB@AABB>BABB:;<CCFBBBB@;:;@?;;2:@>;=>;?00/=:<<<=A;>>>>>3=2949DDDF5C@=>>+00<AAAB;;;4;::9(9>>9979=@@=BB@@@@A<@<@@@@@@=@@CC<AAABBAAB@AAA;;;AABC=B@000+0===AAA>CCCC
@ATNG8:04401:05192
GATGGTAGCACGAGTCACTCATATCCAGAAGATCAGGAACTCTAGAAGAATTCAGATTTTTAACACGAGAGTAAACGTAAAAAGAAGGTTTTACAAGACTCACGTTAACAATATTGCAGCAGTACGCACACAATCGAAGCGCAGTAAGGATGGCTAGTGTAACTAGCAAGAATACCACGAAAAGCAAGAAAAAAGAAGTACGCTATTTAACTATTTAACGTACCTGTCTCTTCCGAAACGAATGAGTACGATGAGATCTCGTGTGATCGAATCACGAAAGTCT
+
CCCC=BBBBBBB=CCCBCBCDBBBC@BBB@CBBBCDAC?BBEDCCC@DC@CACCC;;;;;*;=CCBBDBBCBBB=BCCCDDE5@@<@5;;;.;AA?BAAAGEFCC@C@CC?BAC?CCDCBBBCCCCCCCCBC?DCCC?BBBBBABC<?;@??=@BBDDBBB@CCABBB@BA=?>?8<=9999+9==9999999%9?<<:79?>@989)9356585(2.5=A@@?@B@?@AC?A>ABC>C??>?CCCCBBAACCCCCAABBBBBB>>>:;;<@A<<776-8=;;
@ATNG8:04403:05209
GATTATATCGCGTCGCTATCCAGAAGATCAGGAACTCTAGAAGAATTCAGATTTTTAACACGAGAGTAAACGTAAAAAGAAGGTTTTACAAGACTCACTTTTAACAATATTGTAGCAGTACGCACACAATCGAAGCGCAGTAAGGATGGCTAGTGTAACTAGCAAGAATACCACGAAAGCAAGAAAAAGAAGTACGCTATTAACTATTAACGTACCTGTCTCTTCCGAAACGAATGAGTACGAGAGAGCACACGTGTCTACCATCGAATCACGAAAGTCT
+
CCE?ACBBCDCCBBCCBBBB>A@B@DBABBB@B?CCCCCCE@AA?A?BBB@@@@@,?=@@@CCBCC<;<0;;;:===,>@==:CCC;BBC;A;665<9::;-;>AB>BBB=@@;;;AAAAA??????E?AAAC?AACB???AAD?CDC@CCCBBBCC@CCBBAA>AB<????@@@AA=BBC?CCDDE3AA>???AAAA::59<>=00*0*0000??BBA>==>=C<@@@9;@A>@@CC@@@DBBBBBCBBABABBBAAA@@:@999@>BBBBCDF>B???
@ATNG8:04404:05191
ATGGTAGCACGAGTCACTCATATCCAGAAGATCAGGAACTCTAGAAGAATTCAGATTTTTAACACGAGAGTAAACGTAAAAAGAAGGTTTTACAAGACTCACGTTAACAATATTGCAGCAGTACGCACACAATCGAAGCGCAGTAAGGATGGCTAGTGTAACTAGCAAGAATACCACGAAAGCAAGAAAAGAAGTACGCTATTAACTATTAACGTACCTGTCTCTTCCGAAAACGAATGAGTACGTGTGCGACGTGTCTCCTACCATCGAATCACGAAAGTCT
+
///+//<;994444555;<<566<9===265=;;;.5.///////49;)/)49999999$4.4444888:88803344444$44.49?>?2<;945555559;;9><@@:=A@449444555:9;;?>CBC?9:9@=>@?>::;:4:9>>B<?59544::58:;94404;7;:<7:::::188;6;;;;.//*/689;<=:8383---2(-(--//74:<<;<<<5:63333&333-33393339:333;333::3333367::742..;.../798808333
@ATNG8:04408:05215
GATGGTAGCACACGAGATCTCATCGTACTCATTCGTTTCGGAAGAGACAGGTACGTTAATAGTTAATAGCGTACTTCTTTTTCTTGCTTTTCGTGGTATTCTTGCTAGTTACACTAGCCATCCTTACTGCGCTTCGATTGTGTGCGTACTGCTGCATATTGTTAACGTGAGTCTTGTAAAACCTTTCTTTTTACGTTTACTCTCGTGTTAAAAATCTGAATTCTTACTAGAGTTCCTGATCTTCTGGGCAGACTCTGCACACGCCTACCATCGAATCACGAAACGTCT
+
BCBC?BCDEDBC@@;;;;>@<<<;;;;;;;;96966;3;>9>9<<==?::99=@<B?A??DD>;B7;;::::<<B9ADCC>1?C333777+7:;@=@>?=@@=?:9337/37779877.39;;@=@?@><85559???<;;:>>>>???A==66///78/6:3;5:@@???@@?5:;==</<088)86777)33333)----336:25.2999(69:77367>?35577775505*..77>>:@?@?9?@>8565///9:@???;>===>=<==8666769<*//866
@ATNG8:04413:05215
GATGGTAGATACTCGCTGATACACCCCAGAAGATCAGGAACTCTAGAAGAATTCAGATTTTTTAACACGAGAGTAAACGTAAAAAAGAAGGTTTTACAAGACTCACGTTAACAATATTGCAGCAGTACGCACACAATCGAAGCGCAGTAAGGATGGCTAGTGTAACTAGCAAGAATACCACGAAAGCAAGAAAAAAGAAGTACGCTATTAACTATTAACGTACCTGTCTCTTCCGAAACGAATGAGTACGAGAGAGCACACGTGTCTACCATCGAATCACGAAAGTCT
+
44:<7<=BBB=BB;99B@;??=;;;;&99945=>99;8=.9:5995=:BB=?<?@@ABBBBB'A:@;:00/@=:>?7=<@;====%:@9=.::;7:CC@FCCAAA@;;4;>;;6;BB?BBGACCCCCCCBBCB;;9;DBB?BBCCCABA>B>A@@<@DCBBBCC@AAAABB?BB@CBF>AABBD;?::3:99999%9@;:99BBBCBB?C@BB==:=:>>CA@=@DBBACC?B?AAA<AAA?BAABBCBBBBBBBBBBAAACCB>?>BB@C??:B=DB@ABCC<A:::
@ATNG8:04419:05196
GATGGTAGACATATCGTACTCTCTGTACTCATTCGTTTCGGAAGAGACAGGTACGTTAATAGTTAATAGCTTACTTCTTTTTCTTGCTTTCGTGGTATTCTTGCTAGTTACACTAGCCATCCTTACTGCGCTTCGATTGTGTGCGTACTGCTGCAATATTGTTAACGTGAGTCTTGTAAAACCTTCTTTTTTACGTTTACTCTCGTGTTAAAAATCTGAATTCTTCTAGAGTTCCTGATCTTCTGGGTCTCTCTCTCACGCACTACCATCGCAATTGCCTAGTCT
+
CCCC?CCCDCCCCCBCBCCCCCCCCBCDDC@@@@CEE?CC?C?BBBCAAA@CCB??=A?BBBC?C8===AA7=<B7BCBBB3??<@CEF>CCCC@CCC@CC?AAAJBB@BBDCCCBB?BCC@B?CACCCCBB?BBCB@BBBBBBBBBBBBBAAAB?BBA?BB?C?BBAAABCBB8==ACD;D<A<ACBBBB)?=666)//6///<<<@18786'2=@>>:>;@@;@AAAB??;?;AABB@@;??CD:CAAA?===AADDAA???>>899::==5:3;>8===@@@
@ATNG8:04422:05202
GATGGTAGCGCACACATAGATACAGTACTCATTCGTTTCGGAAGAGACAGGTACGTTAATAGTTAATAGCGTACTTCTTTTTCTTGCTTTCGTGGTATTCTTGCTAGTTACACTAGTCCTTACTGCGCTTCGATTGTGTGCGTACTGCTGCAATATTGTTAACGTGAGTCTTGTAAAACCTTCTTTTTACGTTTACTCTCGTGTTAAAAATCTGAATTCTTCTAGAGTTCCTGATCTTCTGGACAGAGTGTGCAGATACTACCATCGAATCACGAAAGTCT
+
//775:=@;<9C;:;;;;CCCBCCDB=;;CDCADCCC;@A7;49=@@BDC?CCBBB>A<AAAC@B@BBBB;;;CD?A@MED3:;9:>@?6@>;:6:@B@CEAJIFCBB?;<;BCCCCC@C@CC@CCCGD@BCBD>CBDCBBBBBBBB@@@AB?CCM<=;@C?CCCCCCGCC?B@@@@9A@B@BBBBB2BBBBG=CBABBABBBFBFCCC3B;;;B@B?BC@BBD@A@C@C@@@@@@@=A@C@DBCCIGCBBBCCCCCBBBBBAC<;;C@DABBBDD<C<;;
@ATNG8:04422:05219
GATGGTAGCGCGACGAGCGTAGACCCAGAAGCATCAGGAACTCTAGAAGAATTCAGATTTTTAACACGAGAGTAAACGTAAAAAGAAGGTTTTACAAGACTCACGTTAACAATATTGCAGCAGTACGCACACAATCGAAGCGCAGTAAGGATGGCTAGTGTAACTAGCAAGAATACCACGAAAGCAAGAAAAAAGAAGTACGCTATTAACTATTAACGTACCTGTCTCTTCCGAAACGAAATGAGTACGATGAGATCTCGTGTGCTACCATCGAATCACGAAAGTCT
+
448:7<:;?@:;;AAA<B@@CB;;;)/>=4///;::A5;59=9995B<AB==47;/0/:::+::///<;:;;66:30//7777)994;9>>>2<@@=AA996<<==:=:>>666<9555>;@;A<AACCCDED?B@;;7;><:;=4715.54:7<554::5524886--(--(--739;333,3760669888$//(/9::;;<37/3,2677/525:?@??BBA@?:>8@8;B?7=777*7779?@>?=987?A889AAA@?=925225558:6:999>;;5:0/0
@ATNG8:04423:05192
GATGGTAGCACGACACGACGATGTGTACTCATTCGTTTCGGAAGAGACAGGTACGTTAATAGTTAATAGCGTACTTCTTTTTCTTGCTTTCGTGGTATTCTTGCTAGTTACACTAGCCATCCTTACTGCGCTTCGATTGTGTGCGTACTGCTGCAATATTGTTAACGTGAGTCTTGTAAAACCTTCTTTTTACGTTTAACTCTCGTGTTAAAAATCTGAATTCTTCTAGAGTTCCTGATCTTCTGGTATGACTAGTGTACTACTACATCGAATCACGAAAGTTCT
+
;;<<9<<>@>A=======<5654455<<;;;>:>>>?7<;:>9A;;=>;;7;?===7;7;<<=5:<@@@?AAABB=:9<<<)43673//(////1///6==8?5948>>B737?:@@>@CC@C<@<@@<5554797>9>@AB@>>:::<///77676::;?A8=:555>>;;;@5:5555&5.7-5.888*8:989*/)/89955657/////'////505055,5::<<7:5:8<>?::;:=;;5:B>>>?@@;<;@B=<<9////689=9=B<666<1//(/6
@ATNG8:04425:05183
GATGGTAGCAGACGTGACAGAGCGCCAGAAGATCAGGAACTCTAGAAGAATTCAGATTTTTAACACGAGAGTAAACGTAAAAAGAAGGTTTTACAAGACTCACGTTAACAATATTGCAGCATTACGCACACAATCGAAGCGCAGTAAGGATGGCTAGTGTAACTAGCAAGAATACCACGAAAGCAAGAAAAAAGAAGTACGCTATTAACTATTAACGTACCTGTCTCTTCCGAAACGAATGAGTACTATGTAGAGCTCTATACTAATCGAATCACGAAAGTCT
+
?;;E<?<@A>?;;===DCBBCCCCC@CCDBB@@C;;6;<@ACFCCC@CD@B>AABECCCC3G?B???AB??=BB<=BAAAAA0?=:?.999&9@<=BCCCCBBB@,0+00)09:289=>CAB?BCCCBCC<;7;BBB?BAA@BCBB?C@AAA>@@ABAA@@=??C?BC?BB?B??:?@>>>69:71333333#7717<455;;==0474=<<;?<?@@?@<>?AB999?@:=>@7@00-0@>@@@@@BBBCBCCCCEECCBBBCC@BBBC@BAA@?@?9@@@A
@ATNG8:04425:05192
GATGGTAGCGCATATCAGCGCAGCCCAGAAGATCAGGAACTCTAGAAGAATTCAGATTTTTAACACGAGAGTAAACGTAAAAAGAAGGTTTTACATGACTCACGTTAACAATTTGCAGCAGTACGCACACAATCGAAGCGCAGTAAGGATGGACTAGTGTAACTAGCAAGAATACCACGAAAGCTAGAAAAAGAAGTACGCTATTAACTATTAACGTACCTGTCTCTTCCGAAACGAATGAGTACAGAGAGTACGATATGTCTACCATCGAATCACGAAAGTCT
+
4444.4<;;>@B:;6<<;990///939;<89977//)/4:///>==8<>2505=:9:<<<*<066;;<<;5599,9994;;;(9939.555&5<::;::;ABBBB@C>==4:;0799==@@;;;?B?@@@A=B;;<<A:99====88*..-(--56668==:==@>>>:?A>@A@=?A9::58<;<77878'8>9?987;<:;5.54999;7;=BB@A@;@9999967<=<BA;@9949:????A??@B99:BBBBBBAA@?>9807@@AB@@@@?889*977;
@ATNG8:04426:05201
GATGGTAGAGAGAGCTCTCTCATCGTACTCATTCGTTTCGGAAGAGACAGGTACGTTAATAGTTAATAGCGTACTTCTTCTTCTTGCTTTCGTGGTATTCTTGCTAGTTACACTAGCCATCCTTACTGCGCTTCGATTGTGTGCGTACTGCTGCAATATTGTTAACGTGAGTCTTGTAAAACCTTCTTTTTTACGTTTACTCTCGTGTTAAAAAATCTGAATTCTTCTAGAGTTCCTGATCTTCTGGGTCTACGCTCGTCGCGCTACCATCGAATCACGAAAAGTCT
+
BAAB?CCBBBDBBBCAAACCCCCCBBBBCECC?C:9:.:C;@;@BBCCBC@CCCBC?C?BDCC?A>AABBBCBCB@??<?@;@B?CBBB=ADAB=?@C???=?AABAA?BBBBBBBB?BCC?A=ABAAAA@@<@@AA<A@@>>>@@@AA??>><>:;::48808:?????BBAA:A@@@@2>+/)/76766%7<333-69<///96-/)/7878&78<=@8;6:@=@@@K<<;8;=BBAA>>:===A9??@@AA???@@@@A@=<::7;AAAC<@>==6666(7=::
@ATNG8:04429:05174
GATGGTAGAGTACAGGTGTAGTAGACCAGAAGATCAGGAACTCTAGAAGAATTCAGATTTTTAACACGAGAGTAAACGTAAAAAGAAGGTTTTACAAGACTCACGTTAACAATATTGCAGCAGTACGCACACAATCGAAGCGCAGTAAGGATGGCTAGTGTAACTAGCAAGAATACCACGAAAGCAAGAAAAAAGAAGTACGCTATTAACTTTAACGTACCTGTCTCTTCCGAAACGAATGAGTACACACTCTCATATGACACTACCATCGAATCACGAAAGTCT
+
4444.44<4949955.556:<<<:6915;:8;;55555:7;=<<<?:5:>8;800///;;;+;8:;<<<<93333(38::;<<*:939.555&55529@A:9:CCC@D@CC?AAB@CBBBBDCCBCDDFIEED@CBBB?BBB@@?;:3;5;;;5;AABABBBAFCBACA>::687;;>@?@@8:<<8337787%7?:?><>@>><B=?<;;A7A=A@?>>:>A@=>>@=B;??D;@AA=@===;;;>>;;;ABBB=>==??;;;==:>8:9A=@>@>9::,9999
@ATNG8:04429:05177
GATGGTAGCACGAGTCACTCATATCCAGAAGATCAGGAACTCTAGAAGAATTCAGATTTTTAACACGAGAGTAAACGTAAAAAGAAGGTTTTACAAGACTCACGTTAACAATATTGCAGCAGTACGCACACAATCGAAGCGCAGTAAGGATGGCTAGTGTAACTAGCAAGAATACCACGAAAAGCAAGAAAAAAGAAGTACTCTATTAACTATTAACGTACCTGTCTCTTCCGAAACGAATGAGTACCTCTCAGACGCTCGTCCTACCATCGAATCACGAAAGTCT
+
//8;6:>>>@;;:<<<BB=><;<>@<@BB@AAAA;;6:=@ACCCCD@BB@C<@@;;9@@@1B?CCDAA@@A999/99<=999'9939.595&5<<<;<A@BB9:;=@?BB?CBB@CCCBDBBBCCCCCCCBA=@A::6;BBABBCC<A=@;;7;CCCDBCD@BCB@A??BA=AA@3:::9:9+:::3::9:9:%:?;<A@BBBB@@?C@CC??><<?>@??:<=788==<A=AAB6?8839@>>;;;9=:;;BAA===AAB@@<@:;5;888@<??>;888*8>>>
@ATNG8:04433:05218
GATGGTAGTTTCATATGAGAGTGTGTACTCATTCGTTTCGGAAGAGACAGGTACGTTAATAGTTAATAGCGTACTTCTTTTTCTTGCTTTCGTGGTATTCTTGCTAGTTACACTAGCCATCCTTACTGCGCTTCGATTGTGTGCGTACTGCTGCAATATTGTTTAACGTGAGTCTTGTAAAACCTTCTTTTTACGTTTACTCTCGTGTTAAAAATCTGAATTCTTCTAGAGTTCCTGATCTTTCTGGACGACGCGCACTGACACTACCATCGAATCACGAAAAGTCT
+
:;;;8==;??:;ABBCBC@C>BBCBBBB:99@:@CBC=BC?B>BBBBCCD@CA@A@AC?B;99?B?@?>B@>8<>.33;;9'87,377818:<?;@?@<??=?@AA@@>A?AAAB>>=>?>3816;:;:<>A:>>::5///<<<9:8==?788<<8:797555)53:<<<>>><@9==9>9.8+2-25656(/899818///;:8<:://///'.///95;6??<?>=<6788<<>AAA;;;369:7=7///;66:>;::;;=;3330----707;;8/---(----
@ATNG8:04385:05226
GATGGTAGCGCGACGAGCGTAGACAGAAGATCAGGAACTCTAGAAGAATTCAGATTTTTAACACGAGAGTAAACGTAAAAAGAAGGTTTTACAAGACTCACGTTAACAATATTGCAGCAGTACGCACACAATCGAAGCGCAGTAAGGATGGCTAGTGTAACTAGCAAGAATACCACGAAAAGCAAGAAAAAAGAAGTACGCTATTAACTATTAACGTACCTGTCTCTTCCGAAACGAATGAGTACAGAGAGTACGATATGTCTACCATCGAATCACGGAAAGTCT
+
BBBE@CCCC@@@BDBBBDDDDAA@DFE@GBBB::;;@CCBA@CB?BC@B?BB@??@??1??BBBBBBAA???8=>@@@@@0@?<@5;;;*;AB?CCBBAACAA=B?BB@CCC@BBCCCDDCCCBBBEECD@BCAA?CBBBCCBB?B@CCB@BCBBBBBB?BCBAAC?::7:::;>?::::+::93:BCCDC(BB?B?=>BBAAB9855>BD=?<@@CBB@ACAAABB?B?BCE@G??=????BBBBCBBBACCBBBBBCBBB@@@?B>??A<>>=8838A:?A;;
@ATNG8:04391:05222
GATGGTAGTAGTACACTAGTCATACCAGAAGATCAGGAACTCTAGAAGAATTCAGATTTTTAACACGAGAGTAAACGTAAAAAAGAAGGTTTTTACAAGACTCACGTTAACAATATTGCAGCAGTACGCACACAATCGAAGCGCAGTAAGGATGGCTAGTGTAACTAGCAAGAATACCACGAAAAGCAAGAAAAAAGAAGTACGCTATTTAACTATTAACGTACCTGTCTCTTCCGAAACGAATGAGTACTGTATCTATGTGTGCGCTACCATCGAATCACGAAAGTCT
+
BCCC@BBCBBBBBBCBBBCCCBCAA@CBC@CBBBBB=A<AACBBBC@DF?B@B@@:::::*;>BCCCCDDB;;:-8>;;;;;;#:424.5555$5<=:>B?DCCCCC@D@CC?CAB?BBCCCDCCBBBBCCCBB?CCBB?A@A@?A@@<@?C@@>@BBCCCCC@CCCCCC@BB?@??<>>9999+9>>;999999%9>;@?>?AAD99:+94:9:>4;2;ABAA>AAA@A::39:===6=::6:CCCCBDBBBBBBBAA@BBAAABCBBB?@AAAA<AA==:00+0000
@ATNG8:04402:05241
GATGGTAGCGCACACATAGATACAGTACTCATTCGTTTCGGAAGAGACAGGTACGTTAATAGTTAATAGCGTACGTTCTTTTTTCTTGCTTTCGTGGTATTTCTTGCCTAGTTACACTAGCCATCCTTACTGCGCTTCGATTGTGTGCGTACTGCTGCAATATTTGTTAACGTGAGTCTTGTAAAACCTTCTTTTTACGTTTTACTCTCGTGTTAAAAATCTGAATTCTTCTAGAGTTCCTGATCTTCTGGAGATACACATGATACTCTACATCGAATCACGAAGTCT
+
///97;:</54455555<9;666<;<990///)//00(/97;7:555555499955.55;:==8;8///--76---(/99999$77)/444)4444.4479.771//)///54;;955555.555.56997////;277:<499:995//////////727/55)495:9@>::44545599999.95:555555$4545;;&557758--,,(,,,,$,--774:,/67<556==>59)/-----(---37://///;7/555444:;545;:99483445/)//--
@ATNG8:04403:05235
GATGGTAGCTCGCTGATGATATCTCCAGAAGATCAGGAACTCTAGAAGAATTCAGATTTTTAACACGAGAGTAAACGTAAAAAAGAAGGTTTTACAAGACTCACGTTTAACATATTGCAGCAGATACGCACACAATCGAAGCGCAGTAAGGATGGCTAGTGTAACTAGCAAGAATACCACGAAAGCAAGAAAAAAAGAAGTACGCTATTAACTATTTAAACGTACCTGTCTCTTCCGAAACGAATGAGTACTATAGACTATCTGAGACTACCATCGAATCACGAAAGTCT
+
:<;<=<=A;?;>?<@;DCABB00//)/7729=>>CD@C>AAA@@@A@BA>A?@@::9@@?$834=;:=998887.79444444#44.45:<<0<==:<<666=>=BB=B?BBBBB=@@B=00///;;99/////)/7774;<=:=:>>:>=@@A?BBAAA@@A?::8???;9858=<4>8=8=58881///////#//4///88;<::59632222'22'25::C?CAAA==B7;6///(///)/66098C>>>CB>777;><<@@985=?;;///93887566@4<<65
@ATNG8:04405:05236
GATGGTAGCGCGACGAGCGTAGACCCAGAAGATCAGGAACTCTAGAAGAATTCTGATTTTTAACACGAGAGTAAACGTAAAAAGAAGGTTTTACAAGACTCACGTTAACAATATTGCAGCAGTACGCACACAATCGAAGCGCAGTAAGGATGGCTAGTGTAACTAGCAAGAATACCACGAAGCAAGAAAAAGAAGTACGCTATTAACTATTAACGTACCTGTCTCTTCCGAAACGAATGAGTACTGCGTCTCACTCTCGCCTACCATCGAATCACGAAAAGTCT
+
BBBB9>>BBBC;;:BBBCCDCBAAC=;;;;@BBBAA<A<;?@@?CC=?@:?8<@@<<;;;$95=:8?:=B=BDD;@@99888$79496<;;.933,399333:::7=7=C?C?@:==<<===>@AA@@587=:>;;:;>=:;;;;=5;4:=A>ACCCBBBB?ABA@AA?BB@CDC?B??=9?@@<=>=>>/==8=>>>>?>?@=A<@@@?<?;?<::;4::;:::=181888)8<<8>AB@@@?>=>89699==>@>>>>>@??<???>>:=:::8888'5527
@ATNG8:04408:05260
GATGGTAGTGTCATATGAGAGTGTGACTCATTCGTTTCGGAAGAGACAGGTACGTTAATAGTTAATAGCGTACTTCTTTTTTCTTGCTTTCGTGGTATTCTTGCTAGTTACACTAGCCATCCTTACTGCGCTTCGATTGTGTGCGTACTGCTGCAATATTGTTAACGTGAGTCTTGTAAAACCTTCTTTTTACGTTTACTCTCGTGTTAAAAATCTGAATTCTTCTAGAGTTCCTGATCTTCTGGGTCTCTCTCTCACGCACTACCATCGAATCACGAAAGTCT
+
8844.49::<====6;:<<<<;;;@9949995:::<044.4.44<<5:;<D@@@>7947///)/)//9555955.555555#4;.45=<4<::93945.5:7596;;=;>=99559=8<<>8=7;;;;566>266<>8;;;=>>666<999<///6://,/:295;<:;;==::5:4444&47;845555$4999:4:===565///27777$//7//)5455.55<<<<@250/:////)//77.99;;;9;;6655<556;==9=?<;;5594@@@@5695;
@ATNG8:04411:05255
GATGGTAGGCGTGTGAGAGTCTGCCCAGAAGATCAGGAACTCTAGAAGAATTCAGATTTTTAACACGAGAGTAAACGTAAAAAGAAGGTTTTACAAGACTCACGTTAACAATATTGCAGCAGTACGCACACAATCGAAGCGCAGTAAGGATGGCTAGTGTAACTAGCAAGAATACCACGAAAGCAAGAAAAAGAAGTACGCTATTAACTATTAACGTACCTGTCTCTTCCGAAACGAATGAGTACGATGAGACTCGTGTGCTACCATCGAATCACGAAAGTCT
+
55;>9>AB>BB@A=?CDCD;99944)4=99AABICDAC@CCDCDCB=??<@=@B@;;;;;*;=B@A;:9ABBCB9@?:::::):939;===0=>?6<<<AAACCC>A>AA=@=<6;;;???;;;@@@@AB;;7:@==:=AAAAA7768<AAB?BAAABBBB@BBBBBB>995:AD?BCBBB=B??;?BBAD3??<;>===BA?>;>=AB@@<?<?C;;;;>>=>>>@<>:>>A6<@@<>@@B887ABCBBBBBB>>>@???A@@<>:>?B>AA@@@>?6@888
@ATNG8:04414:05224
GATGGTAGCTCTGCTCTGACTCTCGTACTCATTCGTTTCTCGGAAGAGACAGGTACGTTAATAGTTAATAGCGTACTTCTTTTTCTTGCTTTCGTGGTATTCTTGCTAGTTACACTAGCCATCCTTACTGCGCTTCGATTGTGTGCGTACTGCTGCAATATTGTTAACGTGAGTCTTGTAAAACCTTCTTTTTACGTTTACTCTCGTGTTAAAAATCTGAATTCTTCTAGAGTTCCTGATCTTCTGGTGTCTGATCTGTATCACTACCATCGAATCACGAAAGTCT
+
55<C:@BBB?<AFCECCABBBB;:69;>=@<<9B;;<6<<<>@C@BCCCCCCGIIDAA?@@BBCD@C9;;DCCCF=B:ACFED5CB;9;BC=A@@A7;:C>?A69;ABBB@CBCAAAAA?ADDAC@BDCDBCBB@BCBC?AADABBBCCCCCD@@AD?B;:8;C=B@CCBBBBBAA>@@CKH:D?A>@@?@?,<?;;;6;ABBBC;;;B>BBBB3CBBBC?C@ED?BBCDC;;;;ACCDCCGACCA=AA;;;BBCBBBAA@@<;;@@<@BABC@CCCCCCC;@@@?
@ATNG8:04414:05226
GATGGTAGAGAGACTGTAGCGCACCCAGAAGATCAGGAACTCTAGAAGAATTCAGATTTTTAACATCGAGAGTAAACGTAAAAAAGAAGGGTTTTTACAAAGACTCACGTTTAAACAATATTGCAGCAGTACGCACACAATCGAAGCGCAGTAAAGGATGGCTAGTGTAACTAGCAAGAATACCACGAAAAGCAAGAAAAAAGAAGTACGCTATTAACTATTAACGTACCTGTCTCTTCCGAAACGAATGAGTACTATGTAGAGCTCTATACTACCATCGAATCACGAAAAGTCT
+
444;649:A>>@>BCBBBCDBBBBB=;;:>B@;5550405=;:?@@?@@;@;998;8;8;'97;?:;<???@@@@973399999$89,33(3;;;'6///(///8888333(33(394932-289:@@??CCCCDBB@?;?A@@<A@@???:99/;>CCC@CCCCCEA@?@CC@;;700+000*0<<<<<5999?BBBBBB)9847778BBABC3857?@@5<8;@CBC@CB@@@@?5;5:::/99:69BBCCBBBBBCBCCCABBBBBBCA:::4:<>8818<<<;;;;.9@@@
@ATNG8:04415:05228
GATGGTAGTAGTACACTAGTCATACCAGAAGATCAGGAACTCTAGAAGAATTCAGATTTTTTAACACGAGAGTAAACGTAAAAAAGAAGGTTTTTTACAAGACTCACGTTAACAATATTGCAGCATTACGCACACAATCGAAGCGCAGTAAGGATGGCTAGTGTAACTAGCAAGAATACCACGAAAAGCAAGAAAAAAGAAGTACGCTATTAACTATTAACGTACCTGTCTCTTCCGAAACGAATGAGTACTGTATCTATGTGTGCGCTACCATCGAATCACGAAAGTCT
+
?@@?=@CBBBBBBBCDAABEECBA@=@BB?BCCCBB?B?BBCBBBD@CC@B=@@;;;DGGG*B?BBCCLCCBAA?8>><;9:9:#44.4.55555#5996;=>CCCCCD@CACC?BBB@CCDCCCC>BBBDCCBBB@BCCD>BBCCCCBB?B?BBC@BCCBBCBC?BBBC??=?C@BDC?A@9999&7<<:333777#9949A=C=;@@><><>ACD?B>ABCCC?BAA@@AA?B?BAB<A;;:;CAA@@@AACBBBBAABAAABBCBCDE@DB@@@@BBCCBCC<A???
@ATNG8:04415:05252
GATGGTAGCGCGACGAGCGTAGACCCAGAAGATCAGGAACTCTAGAAGAATTCAGATTTTTAACACGAGAGTAAACGTAAAAAGAAGGTTTTACAAGACTCACGTTAACAATATTGCAGCAGTACGCACACAATCGAAGCGCAGTAAGGATGTCTAGTGTAACTAGCAAGAATACCACGAAAGCAAGAAAAAGAAGTACGCTATTTAACTATTAACGTACCTGTCTCTTCCGAAACGAATGAGTACGTGTGCGACGTGTCTCCTACCATCGAATCACGAAAGTCT
+
45<>9>>DDDCBBB@@@BBCCCCBC>BCCACCCCBB@B?BBBBBCC@CC@B????BBCCC3C?CCAABBBBBBB<@@AAA@@0;;7;;BBB<BCHFDCCCCBCCC@CABB?BBB?BBBBBCCCCCCCDBBBC?BB??>@@AA?@:99;?BBBBBBBBCCCD@BAAB??:??;???@BBABB>CBB@DCCAA/BA?ADDEB??;;;0;=@BBB?A>@@@BB@BCCCDCC?B????9?::7:CBBBAABCCCABBCCAAABDBB??BB?B>A??<@?CCAA?9@@@@
@ATNG8:04418:05245
GATGGTAGGCACTGCGCACACATCCCAGAAGATCAGGAACTCTAGAAGAATTCAGAATTTTTTAACACGAGAGTAAACTGTTAAAAAAGAATGGTTTTACAAGGACTTCACGTTTAACAATATTTGCAGCAGTACGCACACAATCGAAGCGCAGTAAGGATGGCTAGTGTAACTAGCAAGAATACCACGAAAAGCAAGAAAAAAGAAGTACGCTATTAACTATTAAACGTACCTGTCTCTTCCGAAACGAATGAGTACTGTATCTATGTGTGCGCTACCATCGAATCACGAAAGTCT
+
:;CD9>@@6944499:999=966;>299>39999<<.5.599555=8<<:=6:;//)/::::%96///8878///:1///-(-5555$-/)//7888+888(/)///)/99333(3-3363333(3;;;<;;;<<<<=?;<<@CC>>:>CA<<ABA=B=9<:=AA@>C999?@@?CCC@BB?AA?3:33333&38:5//////#/83///6997882849999,37(3355;5556;;;=;?9;AD=AB@>@@@@?@AAACBBC@@@ACAAAAA@ABB?BBFBC@BAAACCB=CBBB
@ATNG8:04419:05220
GATGGTAGCTCACGTACGTCACACGTACTCATTCGTTTCGGAAGAGACAGGTACGTTAATATTTAATAGCGTACTTCTTTTTCTTGCTTTCGTGGTATTCTTGCTAGTTACACTAGCCATCCTTACTGCGCTTCGATTGTGTGCGTACTGCTGCAATATTGTTAACGTGAGTCTTGTAAAACCTTCTTTTTACGTTTACTCTCGTGTTAAAAAATCTGAATTCTTCTAGAGTTCCTGATCTTCTGGGTCTCTCTCTCACGCACTACCATCGAATCACGAAAGTCT
+
A@@?8@<<@=A@00/9////;>=@AA?A@<00+0>>A<CCBF@BA@BB@@<@@A@@<@=@BBB=A>AA@?>@BBA=????=.9>,338818?@<?<<C@B>>A@@@<@8@CBBBBBCA;<<@CACCCCCCCB?AA@?1999999<<>=??B=8<=573:47;/7/7<<?=>>?>899999.6383:88:;.<>?>A:A?A7775525055555$5./.9).)29,22655555939=877949;;;3;<;6669<9<>>AA=8888<;65684///559;69>::
@ATNG8:04422:05240
GATGGTAGTGATACAGATCAGACACCAGAAGATCAGGAACTCTAGAAGAATTCAGATTTTTAACACGAGAGTAAACGTAAAAAGAAGGTTTTACAAGACTCACGTTAACAATATTGCAGCAGTACGCACACAATCGAAGCGCAGTAAGGATGGCTAGTGTAACTAGCAAGAATACCACGAAAAGCAAGAAAAAAGAAGTACGCTATTAACTATTAACGTACCTGTCTCTTTCCGAAAACGAAATGAGTACTGCGTCTCACTCTCGCCTACCATCGAATCACGAAAGTCT
+
:59?5:AD::9=====>CBBBD@?=:=@@:@?;@95698@@@DBBA>AA?A=@AD@@@AA.@5@?<ABAAAAAA<@ABBEDD1DC=A5;;;-;??<@@@@AAEDE@EACC@A@C@CCBCBECCCCCCCICAA?ABAB:;;AAAAAB>B>B@@?ABBBC;;;@BBCAA@?::2:@>8=<9999+9=<;9:::::%9?;??@AA?@==*.*-883(-(-:0008999@?;?A6=:9994&4777(7;<=::8?<<?@A@BBCCDB@@?;@;;5;AA>?=?A@@ABB=CA;;
@ATNG8:04425:05253
GATGGTAGTATATCGCGTCGCTATCCAGAAGATCAGGAACTCTAGAAGAATTCAGATTTTTAACACGAGAGTAAACGTAAAAAGAAGGTTTTACAAGACTCACGTTAACAATATTGCAGCAGTACGCACACAATCGAAGCGCAGTAAGGATGGCTAGTGTAACTAGCAAGAATACCACGAAAGCAAGAAAAAAGAAGTACGCTATTAACTATTAACGTACCTGTCTCTTCCGAAACGAATGAGTACTACTCTCAGAGACACACTACATCGAATCACGAAAGTCT
+
<>AB?BAA@BDB@@AC;9;DDAAAC<CCC?BBECBB@B@CCCCCAA?BD@D@CBB;;;;;*<<AABA@@BA@@@9@?ABAA?,:;592:;;*99949@@@<B=CCAE@BB@BCC?BCBABCCCDCCCCBBCC@DCCC@BBBABB@?:@=B:;6;BBBBDDC@CCCAAA?BB>ABB>ABAAA;>=>;::::99%9@;@AABDDCAC=A<====5:5:=A@@=@DBBAAA?B=?@?9?::89BBBCCCDBAAABBBBAAABBBBBBBC??==>=AA??BBB>BBAA
@ATNG8:04425:05264
GATGCGCACACATAGATACAGTACTCATTCGTTTCGGAAGAGACAGGTACGTTAATAGTTAATAGCGTACTTCTTTTTTCTTGCTTTCGTGGTATTCTTGCTAGTTACACTAGCCATCCTTACTGCGCTTCGATTGTGTGCGTACTGCTGCAATATTGTTAACGTGAGTCTTGTAAAACCTTCTTTTTACGTTTTACTCTCGTGTTAAAAATCTGAATTCTTCTAGAGTTCCTGATCTTCTGGTATGACTAGTGTACTACTACCATCGAATCACGAAAAGTCT
+
99////99@=9@@;>CC?A@@C?=7@00)0000*/>9>;CBAA@9;6;?@A@?B?ABBA?A;?=?=7739;4333333#3;49773,3<>?8@@?500*///8:;378888?>A3875.2.7=779?<<397:;5;;;;AAB;;;>=;;;==8878<==8=<@=>>@AA==:9==;;2=7;7:BBAA.;:6667'55559685..(.777'556882727:59998666/5/522287.337)..689<==A@?><997799@;888AA<===9////)////
@ATNG8:04432:05222
GATGGTAGAGAGAGCTCTCTCATCGTACTCATTCGTTTCGGAAGAGACAGGTACGTTAATAGTTAATAGCGTACTTCTTTTTCTTGCTTTCGTGGTATTCTTGCTAGTTACACTAGCCATCCTTACTGCGCTTCGATTGTGTGCGTACTGCTGCAATATTGTTAACGTGAGTCTTGTAAAACCTTTCTTTTTACGTTTACTCTCGTGTTTAAAAATCTTGAATTCTTACTAGAGTTCCTGATCTTCTGGTGAGATATGCATGATGCTACCATCGAATCACGAAAGTCT
+
CCA@?AB@AB;;;A@596;;>=>>BB<<<>AA>BFCF?DD?C@CBBAB?@496===9=?BCCC:C9;;AAAD?::6:9===+887BBBF=AA@=,00.*-865---8838:<;<<BB?8==>@;A@A==:::;@?@@=;;;>=?>>>>?AA??=<56695//)//59997:<9937<=<;+;-88-79>CC.99777+------79.55)/<::+<//)/838366.55=<9=<>:>5:8;D==:=>@;???@@;;;ABA;;;AAAAAA=::;;;<>>>BBBC:@@<;
@ATNG8:04384:05308
GATGGTAGCACACGAGATCTCATCGTACTCATTCGTTTCGGAAGAGACAGGTACGTTAATAGTTAATAGCGTACTTCTTTTTCTTGCTTTCGTGGTATTCTTGCTAGTTACACTAGCCATCCTTACTGCGCTTCGATTGTGTGCGTACTGCTGCAATATTGTTAACGTGAGTCTTGTAAAACCTTCTTTTTACGTTTACTCTCGTGTTAAAAAATCTGAATTCTTCTAGAGTTCCTGATCTTTCTGGGTGCGCTACAGTCTTCTACCATCGAATCACGAAAGTCT
+
CCAA?ADDDDCC?@AGDDCBBCCHBDCCCBBB?BBAA<CD@CACCBBBCB@CCC9:;<@FEDC?C?BBDCBBBAB??????.;B8@>??8?CBA?A@@<?>;??@AAB?BCCCDCAA<AAC?C?DB>A>>>A<A=?=:>>>;==AAAAAA==>>A<>>>=??<?=A<<<?DAAA<AAAAA6@7:788776(8>888-8==;;;<9//)/////$/8:>=<@:@A<AA>>==><@<@@AA==<5<===9>?@D@@@A@>>>A<AAAA<A@::;=A@>@977.9:9:
@ATNG8:04386:05295
GATGGTAGTATAGAGCTCTACATAGTACTCATTCGTTTCGGAAGAGACAGGTACGTTAATAGTTAATAGCGTTCTTCTTTTTCTTGCTTTCGTGGTATTCTTGCTAGTTACACTAGCCATCCTTACTGCGCTTCGATTGTGTGCGTACTGCTGCAATATTGTTAACGTGAGTCTTGTAAAACCTTCTTTTTACGTTTACTCTCGTGTTAAAAATCTGAATTCTTCTAGAGTTCCTGATCTTCTGGCGCTCTGTCACGTCTGCTACCATCGAATCACGAAAGTCT
+
55<?9=BDDDC@@@BBBBCCBHGCCCCDCCBB>A;:9,<D>C>BBBDCCC?CCCBC>A>ACDD?C?CCBBBB<@@?BBCCC3CD=@AAA:@A@A799A??;:;;=>00,0=@@BD??;?AB<A<>====>>@=B?>>;;;;>>BA@@AB??>>>A====<==:=<AAAA@@@AA7;;>>>/>5;5;====/=<:::1;;?AA??>8818=<=+=>>?@<@=@@;>>>>>>?=D=???B;;7;?A<;;:@AABABB:;;>>??A>>:==?9:6:A??CCB>CCBC
@ATNG8:04386:05308
GATGGTAGAGTACAGTGTAGTAGACCAGAAGATCAGGAACTCTAGAAGAATTCAGATTTTTAACACGAGAGTAAACGTAAAAAGAAGGTTTTACAAGACTCACGTTAACAATATTGCAGCAGTACGCACACAATCGAAGCGCAGTAAGGATGGCTAGTGTAACTAGCAAGAATACCACGAAAGCAAGAAAAAGAAGTACGCTATTAACTATTAACGTACCTGTCTCTTCCGAACGATGAGTACGTGTGAGTACGTGAGCTACCATCGAATCACGAAAGTCT
+
:<@A;A<@@@BA<995999555555.559499;;<<7<<:56554;.555849:333888'8-338:<;::9>9333:9444$44.549;;1;=?=A<A?BBB;;79>@?:@@B=@AAABBCCCCEEECBBC@CB@@;@@@@ABBA>B?B;;7<DBBCCCE?AAA:::6::????:>=:::,7;;<BBCBC1BB?CBBBBBBB@<?<?>>>1818>BAB?BA@@@BB?A<@A<@000==??BBBBAAABBCBAAACBBBBAA@?:::A=@999@@@8??BB
@ATNG8:04387:05285
GATGGTAGTGTGTCTCTGAGAGTAGTACTCATTCGTTTCGGAAGAGACAGGTACGTTAATAGTTAATAGCGTACTTCTTTTTCTTGCTTTCGTGGTATTCTTGCTAGTTACACTAGCCGTCCTTACTGCGCTTCGATTGTGTGCGTACTGCTGCAATATTGTTAACGTGAGTCTTGTAAAACCTTCTTTTTACGTTTACTCTCGTGTTAAAAATCTGAATTCTTCTAGAGTTCCTGATCTTCTGGACGACGCGCACTGACACTACCATCGAATCACGAAAGTCT
+
//9969AAACBBCCCBBCEFCCBBCD;;;BBB>BAAA<BC?B?BCCCCCC@DCC:99;BDDCC@B?CDDCCCCCC@ECEDE5BB?BBCC>CBBB?CCC@CC9;;BCBC@CBCCDCCC@CCC@C?BBBBCECC=BBCC@@AACCCDDDCCBBBBBC?CCB@BB?B@CCCCCCCCC@CBCCC:B;@;;;:;:*;C@@@=ABCCCCCCBA<AAAA0@CCGC@CACD@CDCBA;;:;@BBCCCC?BBCACEBBCAAAABBBBCCCCCBB?BCDDD@CBCCBBB>BCBB
@ATNG8:04399:05271
GATGGTAGCGCATATCAGCGCAGCCCAGAAGATCAGGAATCTAGAAGAATTCAGATTTTTAACATCGAGAGTAAACGTAAAAAAGAAGGTTTTACAAGACTCACGTTTAACAATATTGCAGCAGTACGCACACAATCGAAGCGCAGTAAGGATGGCTAGTGTAACTAGCAAGGATACCACGAAAGCAAGAAAAAAGAAGTACGCTATTAACTATTAACGTACCTGTCTCTTCCGAAACGAATGAGTACAGAGAGTACGATATGTCTACCATCGAATCACGAAAGTCT
+
//8:5:000AAB9;;CBBBBBCCCC?CCDBDDCCCC9;9;C;;:C=;;::@CBBCACCC3B??:89::00/888/779;;;;;%::6:6:::.:;:4:888788333(3179688858>=>@==BBCDBBBBBB?AABB?BACBBBBB?A?A@@=@CBCBCCC?AACCCC@C?B989:??999+9@@;@@AAAA(@A??99:BBCCD?A:>=?@;>;>CC;<9<A@@@AA?B?AAA;A??=@BCBCBAAACBBBCC999BBBBBBBBB?BBBBA<>>==>=<5>:88
@ATNG8:04400:05297
GATGGTAGCGAGCGAGTGTGTATACCAGAAGATCAGGAACTCTAGAAGAATTCAGATTTTTTAACACGAGAGTAAACGTAAAAAGAAGGTTTTACAAGACTCACGTTTAACAATATTGCAGCAGTACGCACACAATCGAAGCGCAGTAAGGATGGCTAGTGTAACTAGCAAGAATACCACGAAAAGCAAGAAAAAAGAAGTACGCTATTAACTATTTAACGTACCTGTCTCTTCCGAAACGAATGAGTACTGCGTCTCACTCTCGCCTACCATCGAATCACGAAAGTCT
+
55;>8=>@:54445::>><==999;5;:<855/:99)/)//97789743-45334455555#5.5A>CCCCCBAA:@@;;;<;*9;5;8BBC;CAA?BBBBBBB:990;>CC@DBC@BCBBBCCCCCCCCBBBC@CECC@BBDCBB@?<A?@BC@CBBCBDDC?BBBCBB?@@<@A@:==9999-9==:9999::%:><9:47==DAB>>9;A99:+98=@CAA?AABAABB>A>@>>6@;;5;ABBCCBEBAABAABABBA@@@@;::9.4=<8:5==>9555)5955
@ATNG8:04407:05301
GATGGTAGTGATAACAGATCAGACACCAGAAGATCAGGAACTCTAGAAGAATTCAGATTTTTAACATCGAGAGTAAACGTAAAAAAGAGGTTTTTACAAGACTCACGTTTAACAATATTGCAGCAGTACGCACACAATCGAAGCGCAGTAAGGATGGCTAGTGTAACTAGCAAGAATACCACGAAAGCAAGAAAAAAGAAGTACGCTATTAACTATTAACGTACCTGTCTCTTCCGAAACGAATGAGTACGTGTGCGACGTGTCTCCTACCATCGAATCACGAAAGTCT
+
9;CC;>BBBBCCCADBAAACBBEFCC@CCC@CCEDBB@B?B@@;;5<8BC?C?B@=97333$357;78?=>=8@>=8;3333333#3333899:)9:<.34433=887;,/(.323..).777???@@@ABBCCDC@CCAA>CBCBAC::9;@DBB?BCCCCAAC?CBCABB?BC?>>??A@999,8<>9<<?>??&<@<?999BBCBB?A9==BB:>9=@C;;9;AAAAAA@C?BBE>AAA>CBCCCCABBABBCBCBBBBBCCC?CCE?BAA=@<>=ACBBB>BBAA
@ATNG8:04410:05308
GATGGTAGGCGACATACATACGCGCCAGAAGATCAGGAACTCTAGAAGAATTCAGATTTTTAACACGAGAGTAAACGTAAAAAGAAGGTTTTACAAGACTCACGTTAACAATATTGCAGCAGTACGCACACAATCGAAGCTCAGTAAGGATGGCTAGTGTAACTAGCAAGAATACCACGAAAGCAAGAAAAAAGAAGTACGCTATTAACTATTAACGTACCTGTCTCTTCCGAAACGAATGAGTACGATGAGATCTCGTGTGCTATCATCGAATCACGAAAGTCT
+
DCCC?CBB?B?@@CCCEDCCB@ADD@CBD@CCDCBB@BACEECBBB@CD>@?@BCDCCCC5D@BBCBCCGC<;;9;CCCCCC5DD@D?AAA9ADE@CAB@@<>00+/;9;7@?D<;?CBBBCCCBBCBBBCCACCAA?AABBBBBC?B>BAA=ACC@AABC@CCC@A@?BA>??=9==999.9>=<999999%9<;<979BBAAA?B?BBBF<@<?<BAA?BCBBBCB@BACCC>BBC@CCAAACBBBBBBBBBBBBBBABABBBBBCAAAB=;::=>>>8?999
@ATNG8:04415:05284
GATGGTAGAGTGAGCTCTCTCATCGTACTCATTCGTTTCGGAAGAGACAGGTACGTTAATAGTTAATAGCGTACTTCTTTTTCTTGCTTTTCGTGGTATTCTTGCTAGTTACACTAGCCATCCTTACTGCGCTTCGATTGTGTGCGTACTGCTGCAATATTGTTTAACGTGAGTCTTGTAAAACCTTCTTTTTACGTTTACTCTCGTGTTAAAAATCTGAATTCTTCTAGAGTTCCTGATCTTCTGGGTCTACGCTCGTCGCGCTACCATCGAATCACGAAAGTCT
+
CCBC>@BCCCCCCCC@ABCDHCCCCBCBCCBB?BA@A<AE>C@BFDECCC@BBB@@<@8::@C@C9@ACCCBB<B?BBBBB3>B8=:973&3:;C?BBC?BB999?CAB>AABBCBAA?BA>=A=AAA>>>AA<ABAA:??@>>>AAAAAA@>>>>;>==<>>>9><@@@?BDAAA;?@@BB5B;=98////(/<---)--6---;98<;?>@>.9>>>A4<688/8<==;;:=B8;;?A;;5;;AA:AAAA???@@A@?>>>>>>C<AA?AA=D@>>:981999:
@ATNG8:04418:05306
GATGTAGAGAGACTGTAGCGCACCCAGAAGATCAGGAACTCTAGAAGAATTCAGATTTTTAACACGAGAGTAAACGTAAAAAGAAGGTTTTACAAGACTCACGTTTAACAATATTGCAGCAGTACGCACACAATCGAAGCGCAGTAAGGATGGCTAGTGTAACTAGCAAGAATACCACGAAAAGCAAGAAAAAAGAAGTACGCTATTTAACTATTACGTACCTGTCTCTTCCGAAACGAATGAGTACGATGAGATCTCGTGTGCTACCATCGAATCACGAAAGTCT
+
DDCBBBBCCCDCBCCCCCCCBBBD>CCC=@@DDCC?C<BBBBCAA?AC?C?BBC?????1?>BBBCBBBABDD<A@@A???,:;5;.;;;.;AB?DBCBBBC::90:<A@>B@@>?CCCDCCCCBBCBBBCC@CCBC>A@BBCABB>A?B@@>@CBBBCBB?BCCCCC?BB?BB@;?>::::+:@@;:99999%9@;?989CCC@==-818<>A:==CB;;:;AAABBA?C?CCD>B??<>?@;<<==>>CCCBB@@00/?98AA@A<@C;;<:==>;@@@9@B@@
@ATNG8:04420:05299
GATGGTAGCATCATGCATATCTCACCAGAAGATCAGGAACTCTAGAAGAATTCAGATTTTTAACACGAGAGTAAACGTAAAAAGAAGGTTTTACAAGACTCACGTTAACAATATTGCAGCAGTACGCACACAATCGAAGCGCAGTAAGGATGGCTAGTGTAACTAGCAAGAATACCACGAAAGCAAGAAAAAAGAAGTACGCTATTAACTATTAACGTACCTGTCTCTTCCGAAACGAATGAGTACAGAGAGTACGATATGTCTACCATCGAATCACGAAAGTCT
+
55;<7<BBADCCCBBBCCCCBAA9:659@5:@AA;;4::>ACCCCB?BB=B>ABBBBCCC3C?CDBBBBBCCEF>ABBBBBB5@@;@5;;;.;@@>BBAABBCCDACGDD@BBC@CCBCCBDCBCBCCCCCC@CBBB?BBAACCCC?B?A;;6;;;@@A@@@CCEDCB>BA=@C?8<<999,7<<8;;<;<<%<98:848C<AAB57438;=2>:>AE@A?ABBAADD@B?BBC=B::8:AAABCAA@CCCCBABDABBBB@A@>><>C<>=>@@@>>>A:A@@@
@ATNG8:04422:05301
GATGGTAGGACGAGCGTCTGAGAGGTACTCATTCGTTTCGGAAGAGACAGGTACGTTTAATAGTTAATAGCGTAACTTCTTTTTCTTGCTTTCGTGGTATTCTTGCTAGTTACACTAGCCATCCTTACTGCGCTTCGATTGTGTGCTTACTGCTGCAATATTGTTAACGTGAGTCTTGTAAAACCTTCTTTTTACGTTTACTCTCGTGTTAAAAATCTGAATTCTTCTAGAGTTCCTGATCTTCTGGATACACTCATGTGCACCTACCATCGAATCACGAAAGTCT
+
55>>:>BC?BAA@@@?AB=CBBBE@CBAABAA?ABCC>CC?B?BCBBCBC?AAA;;;0;=@@AB>B?BBA>@00*0=8<<:>:'//)599:4<=<<;A00*/;*/0@@BE@CCBBBCBB?A@@=A?DAAABBEDABBBC@CCBAA;<8;BAABCD@A@ADI@BC?B=AB@;;;DBB=@@BBB;BAD@CCCCC1B@@@B6:;BBBBBBBBACCCD3B;;;;5;4;@>BBCBBBB?B>AABBAB?ABC@CBBCCBABBBBDBAAA@BCB<<;ABC>AADDHCC>CAAA
@ATNG8:04423:05282
GATGGTAGAGAGAGCTCTCTCATCGTACTCATTCGTTCGGAAGAGACAGGTACGTTAATAGTTAATAGCGTACTTCTTTTTCTTGCTTTCGTGGTATTCTTGCTAGTTACACTAGCCATCCTTACTGCGCTTCGATTGTGTGCGTACTGCTGCAATATTGTTAACGTGAGTCTTGTAAAACCTTCTTTTTACGTTTACTCTCGTGTTAAAAATCTGAATTCTTCTAGAGTTCCTGATCTTCTGGGCTGCCTGATATGCGCTACCATCGAATCACGAAAGTCT
+
@<BB@CBCBB@?@DDAABCBCBCCGCCCCCAA?ACCACC@E@EDDCCCB@BBBBD>B?BBCC@C?CBAABAACC@BBBBB3BB>BABD>BDBB?BBC@AB>AAAACD@BAAACBBB?AA=;?<??DA@@@B;???A:==@===@@@AAA?;;;;5;==<??8=:;;;AAAFAA;>;;;;/;:>:>>>>>/>?AAF7:;A???><=<4::::*:<=;:7:<AA<@@BB;;;=D=@?@=<;,--66.6--/38;>===A>>>?@=9<;;//,/;;;;==6A??=
@ATNG8:04428:05286
GATGGTAGCGCACACATAGATACAGTACTCATTCGTTTCGGAAGAGACAGGTACGTTAATAGTTAATAGCGTACTTCTTTTTCTTGCTTTCGTGGTATTCTTGCTAGTTACACTAGCCATCCTTACTGCGCTTCGATTGTGTGCGTACTGCTGCAATATTGTTAACGTGAGTCTTGTAAAACCTTCTTTTTTTACGTTTACTCTCGTGTTAAAAATCTGAATTCTTCTAGAGTTCCTGATCTTCTGGAGATACACATGATACTCTACCATCGAATCACGAAAGTCT
+
CCDD@CBBBCBBBBCDDCCCBCBBBCCDCBBB@AAAB=BB@B@CCCCCCF?BCCFE@C@BBBB?B@CCDDCBBDB?BBDDD5BB=A@CD>DCDD@CCDACI?BBBDED@CCCCCCBC?BCB@E?DBBCCCAA<ABBC@BCCCCCBBBBCCCCCCC@CBB?BC@C?BBC;;;CCD@CDDEE;@;@;;;:;:;;#;A;;;7;CBBCCGABB@CCCC3CBBBC?C?BC?CCBBA;:6;<@ACDCC>BAC@DCCCCCCDCCCDDBBBBDA@>@BBBA?BBCC@@?:??@@
@ATNG8:04430:05311
GATGGTAGGCGTGTGAGAGTCTGCCAGAAGATCAGGAACTCTAGAAGAATTCAGATTTTTAACACGAGAGTAAACGTAAAAAGAAGGTTTTACAAGACTCACGTTAACAATATTGCAGCAGTACGCACACAATCGAAGCGCAGTAAGTATGGCTAGTGTAACTAGCAAGAATACCACGAAAGCAAGAAAAAGAAGTACGACTATTAACTATTAACGTACCTGTCTCTTTCCGAAACGAATGAGTACTGCGTCTCACTCTCGCCTACCATCGAATCACGAAAGTCT
+
55<=8=??>ABBBFCBBBB?@@::76??=CCBCBB>B>BB@A@BD@BB?CADCCCABBB1@=@BB@?@?CBAB>BAAABBB3?>8=2999+:@@;A???BAAAC?D>>><9<@8>>>@@@@>?AAC999@@;@@==9=>@@??5507AAAB?A>=>CCDC?BBBBBB?>>9?@>9><999,9::39====.?B?>>:;///:;=7@<@B@@<@;=<::;3:=;99///)/)/:;1;9959@@@00/?:::><?A=>>?>?;;5;;;5;=>=A<??>=<==5=>>=
@ATNG8:04384:05363
GATAGTGTCATATGAGAGTGTGTACTCATTCGTTTCGGAAGAGTCAGGTACGTTAATAGTTAATAGCGTACTTCTTTTTCTTGCTTTCGTGGTATTCTTGCTAGTTACACTAGCCATCCTTACTGCGCTTCGATTGTGTGCGTACTGCTGCAATATTGTTAACGTGAGTCTTGTAAAACCTTCTTTTTACGTTTACTCTCGTGTTAAAAATCTGAATTCTTCTAGAGTTCCTGATCTTCTGGACAGAGTGTGCAGATACTACCATCGAATCACGAAAGTCT
+
BBACCCBAACCCCCCBBBCCDCCDAAA:979AAC>CC?C?CCDCCCC?BBCBC@C@CAAA?C?CCCCCCB@@?CCDDD1CC?BBBC=BB@@?ADD@BC?AACCCC@CBCCCC@@>@GG@C=BCCCBBBB?ABBC?BBBBBBBDCCCBBBCCC@CAA>AJAG@CCBBBBCCD@BAABB8A@E?@@CCD3CC?@?<@CCCBBCBBB@BEEE5DBBCB@C@BB@DCCCCCC@C@CCCCDE?AA@?BBBCBBBDDBBBCCDDDCCC@CBBBB@DCBABCF>C@@@
@ATNG8:04386:05324
GATGGTAGCGAGCGAGTGTGTATACCAGAAGATCAGGAACTCTAGAAGAATTCAGATTTTTAACACGAGAGTAAACGTAAAAAGAAGGTTTTACAAGACTCACGTTAACAATATTGCAGCAGTACGCACACTATCGAAGCGCAGTAAGGATGGCTAGTGTAACTAGCAAGAATACCACGAAAGCAAGAAAAAGAAGTACGCTATTAACTATTAACGTACCTGTCTCTTCCGAAACGAATGAGTACGTGTGCGACGTGTCTCCTACCATCGAATCACGAAAGTCT
+
//7728=>>EDBA@CCDDCD@AADC:CCD@CC?>:9.4.4:;:;;@=@A>A>?>@;;;;;*9<=CCCFFDCCCC>CCBCBBB3@@8@5;;;6;CCAHCCCB>>00,0?B@@AAB@BECBBBCCAAACECCC@@AB@@:ABBACDCC@CAEBB>BCCCBBBB@CCCCCD?BB?CCC>AA??>7===899999(:A?B???BBBBC>A>AABB=A>@BCBA=ACBBBCC@C@BBA;A;;6<ABBCBBBBBBBBCCBB>>>C@@>@>><>CDDC?AABBCCD=B@@@
@ATNG8:04387:05339
GATGGTAGTGTCAGTTGCGCGTCGTCCAGAAGATCAGGAACTCTAGAAGAATTCAGATTTTTAACATCGACGAGTAAACGTAAAAAGAAGGTTTTACAAGACTCACGTTAACATATTGCAGCAGTACGCACACATCAAGCGCAGTAAGGATGGCTAGTGTAACTAGCAAGAATACCACGAAAGCAAGAAAAAAGAAGTACGCTATTAACTATTAACGTACCTGTCTCTTCCGAACGATGAGTACGAGAGAGCACACGTGTCTACCATCGAATCACGAAAAGTCT
+
//;;6<;;:999445.5;;;566;;;6;;:599///;)/,/:<:://)//)/4777:::9:'9)//////33/6666.///8888'8918-333&388.33;<333:9483/////(/666=?=>>==5//////77)454<443:7<7<<<8=<555:43-3883458;;6998177333(333,333333#3;4;343997..(..3533.30655445:455;:>9;677+////899998333:;=;<///<///:::983--,,,(,,-/4444&/77/
@ATNG8:04387:05369
GATGGTAGTATCTGTCTACGAGAGCCAGAAGATCAGGAACTCTAGAAGAATTCAGATTTTTAACACGAGAGTAAACGTAAAAAGAAGGTTTTACAAGACTCACGTTAACAATATTGCAGCAGTACGCACACAATCGAAGCGCAGTAAGGATGGCTAGTGTAACTAGCAAGAATACCACGAAAGCAAGAAAAAGAAGTACGCTATTAACTATTAACGTACCTGTCTCTTCCGAAACGAATGAGTACACATCGTCGTGTCGTGCTACCTTCGAATCACGAAAGTCT
+
CCBB?CBCB?@@@BDCBBCCCCCCC@CBB@BCAA@@<@=@@BAAAC@CC>B>ABBAAAAA2A>BBBBBBBBBBA<@?@ABBB2BC@C=@@@9ACDABBBCCDDBB>B@BB@BCC?BB???BCCGCCCCCBCC@CB??>@BAABBBB?B@CBB@BCBBBCCC@CCC@@@?CC@CCC<??BBD>AAA>@BBBB3BC@BBBBCBBBB=@=>@CE<@<>>BBC?CC@@@CC@B?BCD>B??=?BFFCCCCCCBBBCCDBBBCCAAADCC?A?BBB?BACCCCC>C???
@ATNG8:04389:05338
GATGGTAGGACGAGCGTCTGAGAGGTACTCATTCGTTTCGGAAGAGACAGGTACGTTAATAGTTAATAGCGTACTTCTTTTTCTTGCTTTCGTGGTATTCTTGCTAGTTACACTAGCCATCCTTACTTCGCTTCGATTGTGTGCGTACTGCTGCAATATTGTTAACGTGAGTCTTGTAAAACCTTCTTTTTTTACGTTTACTCTCGTGTTAAAAATCTGAATTCTTCTAGAGTTCCTGATCTTCTGGTGTCGTCTATCATGTACTACCATCGAATCACGAAAGTCT
+
44:;5::@<@??4559:::?;??@=B@@ACDD>B;;;6;B?B@CCCCCCC?CBJEE@EBCCBB>B?BCIECCCCB=@>>@>,>A;ABBG?GDCC?CCCAIH@BBBCEDACECCCCCC?CCC?C?CCC@CCBB?BCCC?CCCBBBCCCCCCCCBAA@CCC@BB@B?CCCDCCCCCACCCCC<C?C>;;;;;;;#;FCAA>BDCCDEFCBB@CCCC5DBBBB?@?@E@DCCCC::8:=ACGDCC?CCCBCA@@CBBBBDCCCCCBBBDD@DAAAB@BCBBBBB=BA@@
@ATNG8:04392:05325
GATGGTAGGTGCACATGAGTGTATCCAGAAGATCAGGAACTCTAGAAGAATTCAGATTTTTAACACGAGAGTAAACGTAAAAAGAAGGTTTTACAAGACTCACGTTAACAATATTGCAGCAGTACGCACACAATCGAAGCGCAGTAAGAATGGCTAGTGTAACTAGCAAGAATACCACGAAAGCAAGAAAAAGAAGTACGCTATTAACTATTAACGTACCTGTCTCTTCCGAAACGAATGAGTACGATGAGATCTCGTGTGCTACCATCGAATCACGAAAGTCT
+
BAAB?B@@=ACA@;66>>@CCBBAA;@@?;?=<>97-98<?@CBBB?CC>B<?@@;<;;;*;@BCAAACCBABC?CEDEDGH5AA?A5;;;.;@@;A@9:6B@@@?C?;;79???BCBBCBBB@@ABAAACA=ACCC?BBBAAB@@=AD?BB@BBCCBCBC@CBDBCB>AA?BBC=@@900+000)0/?>?0;;:;;@?A99==0837==97?666>00*0=<<@?@<?<@AC=ABA@@@@BCCCAA???@::9@@998@?:>33/3;8::5557<>@>8>>@@
@ATNG8:04396:05357
GATGGTAGCTGACGTGACAGAGCGCCAGAAGATCAGGAACTCTAGAAGAATTGCAGATTTTTAACACGAGAGTAAACGTAAAAAGAAGGTTTTACAAGACTCACGTTAACAATATTGCAGCAGTACGCACACAATCGAAGCGCAGTAAGGATGGCTAGTGTAACTAGCAAGAATACTACGAAAAGCAAGAAAAAAGAAAGTACGCTATTAACTATTAACGTACCTGTCTCTTCCGAAACGATGAGTACCTACTCAGACGCTCGTCCTACCATCGAATCACGAAATTCT
+
<<;@=:=A:///;///::::666;:.555.555599398<<<==B@;??=@-000/68888'837889:::@?BB9;;::;;;*;924.444&4::7<<<<>B=CA?C?CC?A@?78888<<@=6999@>@;;49=:924<<<:98=:?:994.498884437988933-33,3;77783333&3;<6===<;;$333(3;;78422:3826678+2+22444.4@:4453494333(33334888883///688/33<88333:6877382222.5243444(3-38
@ATNG8:04398:05362
GATGGTAGTGCGTGAGAGAGAGACCCAGAAGATCAGGAACTCTAGAAGAATTCAGATTTTTTAACACGAGAGTAAACGTAAAAAGAAGGTTTTACAAGACTCACGTTTAACAATATTGCAGCAGTACGCACACAATCGAAGCGCAGTAAGGATGGCTAGTGTAACTAGCAAGAATACCACGAAAGCAAGAAAAAGAAGTACGCTATTAACTATTAACGTACCTGTCTCTTCCGAAACGAATGAGTACACATCGTCGTGTCGTGCTACCATCGAATCACGAAAGTCT
+
<=BB<;;A>;99455:<=@@AC;;;4;CB?DBBCCC@C?B@>///71//)/3883333333#3-33788;8=?=;7:/0/;;;+////:A@@2?;;5;5995;:555)549=9>DD?BBFBC;9;CDCCCBBCC?CC;;7;BC@@@00-0;=<>=A9:444443:<<9997:;9>>;488:;;2::=7==>BB1BB?897??>>@@:@=>::>>D=>>BAA;?>??AAB@C>@AB>B>>:888@@ABBAAAABBCBBBC998>>:8=?BBBCC<@@BBBBB=BBBB
@ATNG8:04399:05330
GATGGTAGGCGTGTGAGAGTCTGCCCAGAAGATCAGGAACTCTAGAATAATTCAGATTTTTAACACGAGAGTAAACGTAAAAAGAAGGTTTTACAAGACTCACGTTAACAATATTGCAGCAGTACGCACACAATCGAAGCGCAGTAAGGATGGCTAGTGTAACTAGCAAGAATACCACGAAAGCAAGAAAAAGAAGTACGCTATTAACTATTAACGTACCTGTCTCTTCCGAAACGAATGAGTACCTCTCAGACGCTCGTCCTACCATCGAATCACGAAAGTCT
+
55<>;>CC@B@?ACCBCE@@@CA@>8A@@<ACAAAE@CACCCCCCC?@@?@?BCCDCCCC2A>AAAAAABBAAB9??99:::(8:39/877&79<288=::?CAA9?;<@?@A@;??BAAA=<<AAAA666@>A@@@;===A@@??;?=B;><@BBBBBBC>??BA@@=@A=@??9=@999,9=?;@AAAA2AB??@@???;;;1818AAA=A:==A;;7;?>>>:93::>==7=??;???@???>AAAAB???A>>>@BD?@@D<>>@@@499>A99929=:8
@ATNG8:04404:05322
GATGGTAGTGTCATATGAGAGTGTGTACTCATTCGTTTCGAAGAGACAGGTACGTTAATAGTTAATAGCGTACTTCTTTTTCTTGCTTTCTGTGGTATTTCTTGCTAGTTACACTAGCCATCCTTACTGCGCTTCGATTGTGTGCGTACTGCTGCAATATTGTTAACGTGAGTCTTGTAAAACCTTCTTTTTACGTTTACTCTCGTGTTAAAAATCTGAATTCTTCTAGAGTTCCTGATCTTCTGGGATGTGTGCGCAGTGCCTACCATCGAATCACGAAAGTCT
+
87777<//6<<:455566;;?>>>?9555444.4<<=5;::749555555;==;;6;8;55:2;19:;;99;5505<>>@+??;<;;@34459939444(44.48889?7<@A9959>9999=A;>@B@@<<?8966@=>>>@@@==9555999==166>9==6;5;;=8>>>@@=@>?==0=4;449BBB0@?>==5=;:994499<.5555$5555;7;8>>8666;;;;7<7<<<;;;9=<:;39///:@@@665999:7<<<7<<;5515;;;444)4955
@ATNG8:04408:05349
GATGGTAGCACACGAGATCTATCGTACTCATTCGTTTCGGAAGAGACAGGTACGTTAATAGTTAATAGCGTACTTCTTTTTCTTGCTTTTCGTGGTATTCTTGCTAGTTTACACTAGCCATCCTTACTGCGCTTCGATTGTGTGCGTACTGCTGCAATATTGTTAACGTGAGTCTTGTAAAACCTTTCTTTTTACGTTTAACTCTTCGTGTTTAAAAATCTGAATTCTTACTAGAGTTCCTGATCTTCTGGGCTGCGCTGATATGCGCTACCATCGAATCACGAAAGTCT
+
@CCC@CCBBBBB;;6<BBAAA>CCBDCBBBA=A:;9.5<7<.666==<=7;;;4:255::;>9>9==??;::9967:999)9;677888+7;49083<5<=9=>><999)7399<=@@<@BB@B@BB??957?=A@@@<???@@BA;;<B>?888;58888==9>;:::<<<>=<8<>>==/=189-8<===,77777)-)---3-33;>@@:====,9///<5:7:;5:>A=>99949///89//*-667.7-//=;658;<<==>@@@B;>>A;;7;@BB???9>>??
@ATNG8:04410:05365
GATGTAGTGTGTCTCTGAGAGTAGTACTCATTCGTTTCGGAAGAGACAGGTACGTTAATAGTTAATAGCGTACTTCTTTTTCTTGCTTTCGTGGTATTCTTGCTAGTTACACTAGCCATCCTTACTGCGCTTCGATTGTGTGCGTACTGCTGCAATATTGTTAACGTGAGTCTTGTAAAACCTTCTTTTTACGTTTACTCTCGTGTTAAAATCTGAATTCTTCTAGAGTTCCTGATCTTCTGGACAGAGTGTGCAGATACTACCATCGAATCACGAAAGTCT
+
CBBBCCCBBBCBCBCCCCCCCCCCCCBBCB@=@?=>9?B?B@CCCCCCC?CCC@@?B@CCCB@C?CCDCCAAAB=BAAAA,@A=>@@B<BC@A?ABC@BH?BACCCCADEFCBCCDACBB?B@CCBACCCC@BBBC@CBAACCCCCDDBBBBBB?BBB?CC@D?BBB??@CDD@BBCDD;D@B@BBCBC1BCCCC>BBCCCDCCBB?CFF;DBBBD@B?BCABCBBABC@C@CCCDBB?ABCACBBCCCCCCBBBCCCDCCBB?BBBBB?BBCBBCF>DAAA
@ATNG8:04416:05369
GATGGTAGAGAGAGCTCTCTCATCGTACTCATTCGTTCGGAAGAGACAGGTACGTTAATAGTTAATAGCGTACTTCTTTTTCTGCTTTCGTGGTATTTCTTGCTTAGTTACACTAGCCATCCTTACTGCGCTTCGATTGTGTGCGTACTGCTGCAATATTGTTAACGTGAGTCTTGTAAAACCTTCTTTTTACGTTTACTCTCGTGTTTAAAAATCTTGAATTCTTACTAGAGTTCCTGATCTTCTGGTGAGATATGCATGATGCTACCATCGAATCACGAAAGTCT
+
5@AA?BCA@A;;9<<556>=>>@>=<=====GACDCADD@D@@A<>=>B7?;=AA8A>A@AC7@;:9?=@?:9;78;888'7>?;<=7<CA@39899*8?8883.39928<88=?@@@==8;?;AA@;;8877=>>?<>>>AA?>>>??;;888;5;::::;5;:<@AA>>>CB:<8878(71:188===+==:::1:99///7<799.6666)6//*/;5;6?>9>C<;565<5<5<<=>>@<@;;5;<=<<??>>>A???AA?@?@<?;;;><?B@?>BD;A>>:
@ATNG8:04417:05365
GATGGTAGGCACTGCGCACACATCCCAGAAGATCAGGAACTCTAGAAGAATTCAGATTTTTAACACGAGAGTAAACGTAAAAAGAAGGTTTTACAAGACTCACGTTAACAATATTGCAGCAGTACGCACACAATCGAAGCGCAGTAAGGATGGCTAGTGTAACTAGCAAGAATACTACGAAAAGCAAGAAAAAGAAAGTACGCTATTAACTATTAACGTACCTGTCTCTTCCGAAACGAATGAGTACGTGTGACGTACGTGAGCTACCATCGAATCACGAAAGTCT
+
@@AB?<CC;?@@9;6<<>CCCCCB@>CDH@DCCCBB@B@BABCECC>AA@D@CDBBBDBB2B=@@DDCBBBBBD>CCBCCDC5BC@C@DCC<BCCGCBBACDB;;5:;??<A@@=@AAABCCDCCCBCBBBA=AA;;6;@@;@@0000;>>A@BBCCBBBC@BBCCBB?BC;>>>7733789+:@@;BBCAA,:99(7;::<B=AA8<88=AB7;7;@BBA=@@;;:AB?B?DBB>BCC@DCBBBAAABBBA???AAAABABBBBCC?C?@?B?AAABAA@:A???
@ATNG8:04418:05345
GATGGTAGGACGAGCGTCTGAGGTACTCATTCGTTTCGGAAGAGACAGGTACGTTAATAGTTAATAGCGTACTTCTTTTTCTTGCTTTCGTGGTATTCTTGCTAGTTACACTAGCCATCCTTACTGCGCTTCGATTTGTGCGTACTGCTGCAATATTGTTAACGTGAGTCTTGTAAAACCTTCTTTTTACGTTTACTCTCGTGTTAAAAAATCTGAATTCTTCTAGAGTTCCTGATCTTCTGGTGTCTGATCTGTATCACTACCATCGAATCACGAAAGTCT
+
;<>D@CCD@DBBC@@ACCDBAA>AAACB@@<@BBB>BF@F@CGGGGBA?ADBBB@C@CCCD@C@BBBBBCCCC?BBBBB2A@;@@>?8?@@A@C@@=::6:@@A??=>BBBCEBB?BBC?B?BB???BB@=@@@AA:B:::==>@BBB@@?A?A??;??;?AEDCBBACCC?BAA@?2@4818BKEE/@@;;;6;===ABA>8819::::%;:;;@=D;@>=AAA?@@A=A;??EG;;8;AA:<====AB@@AABA===AAAA;>>>>>7;;FDBBA:=>>B
@ATNG8:04418:05365
GATGGTAGTATATCGCGTCGCTATCCAGAAGATCAGGAACTCTAGAAGAATTCAGATTTTTAACATCGAGAGTAAACGATAAAAAGAAGGTTTTACAAGACTCACGTTAACAATATTGCAGCAGTACGCACACAATCGAAGCGCAGTAAGGATGGCTAGTGTAACTAGCAAGAATACCACGAAGGCAAGAAAAAGAAGTACTCTATTAACTATTAACGTACCTGTCTCTTCCGAAACGAATGAGTACTGTATCTATGTGTGCGCTACCATCGAATCACGAAAGTCT
+
BABE@BB??AA==<==>>>?C966<7;:@0666@@<=B=9:9695<==@8@?99555=;;'=55955=::88:9:1////9999'66)3-333&377133333:8//*/0663==@7===8AACCAAACBB@@A>AAAB=@AAAA@AA4:6:::5;BAAADCC?BBBACB?BB@A@A>@@@@3949=899999(9A?B???BA>@@=C=B>@?=@=@@@AA9=>576>>=B<??A9AAD====??@?>>=><=>;>;AC;;;>=>??;???==9>AFD>==9=??@
@ATNG8:04423:05354
GATGGTAGCACACGAGATCTCATCGTACTCATTCGTTTGGAAGAGACAGGTACGTTAATAGTTAATAGCGTACTTCTTTTCTTAGCTTTCGTGGTATTCTTGCTAGTTACACTAGCCATCCTTACTGCGCTTCGATTGTGTGCGTACTGCTGCAATATTGTTAACGTGAGTCTTGTAAAACCTTCTTTTTACGTTTACTCTCGTGTTAAAAATCTGAATTCTTCTAGAGTTCCTGATCTTCTGGTGTCTGATCTGTATCACTACCATCGAACTCACGAAA
+
::::;@A0:;54459556=<>==;;;;;;=<B7@;66069A:;A;;;A@=@@@?A=A6;6;<:>;>>CBB??;@8////&//)///66.6:4505<>;=@-00::6>1:8CCBBBB>AAB?B?BB@B?89606889,//899;:;::>::767=8=;<3:98=<>@@@:8:97495555&57=6=>@@@,=///8189;;=6;;;;46999(////84;7>=9=A:;:::;?<AAAA??7;;?;?;;;>>>=B?>>@@?>A8887;8988*//5539774
@ATNG8:04424:05329
GATGGTAGTGCGTGAGAGAGAGACCCAGAAGATCAGGAACTCTAGAAGAATTCAGATTTTTAACACGAGAGTAAACGTAAAAAGAAGGTTTTACAAGACTCACGTTAACAATATTGCAGCAGTACGCACACAATCGAAGCGCAGTAAGGATGGCTAGTGTAACTAGCAAGAATACCACGAAAAGCAAGAAAAAAGAAGTACGCTATTAACTATTAACGTACCTGTCTCTTCCGAAACGAATGAGTACTACTCTCAGAGACACACTACCATCGAATCACGAAAGTCT
+
55<=8BBBBBC@@@@CCFGGCAAAA5@B@?9;9DC=?B?;:9AABC?AC@C?AA@>????.?<??BBBBABBBC<??@AA@@0;;5:4:::&5::;;@??@@A:;9;?BB>BBC?BBBBBBCBCCCCAAACC?CCDB>BBBAAA@@=B?BAA>A@@@ACCC@CDCBA@=??<?BA;@?9999*9<;9899999%9?<>?>?BBABA57738=A5>:==A;<7;@?>>>>9<6;==8?BB>BBA@@BBA???AC??>BBBBA@?>>;;77<<<A;===<AAA=B@@@
@ATNG8:04425:05344
GATGGTAGCAGACGTGACAGAGCGCCAGAAGATCAGGACTCTAGAAGAATTCAGATTTTTAACACGAGAGTAAACGTAAAAAGAAGGTTTTACAAGACTCACGTTAACAATATTGCAGCAGTACGCACACAATCGAAGCGCAGTAAGGATGGCTAGTGTAACTAGCAAGAATACCACGAAAGCAAGAAAAAAGAAGTACGCTATAACTATTAACGTACCTGTCTCTTCCGAAACGAATGAGTACGATGAGAGAGCTCTCTCTACCATCGAATCACGAAAGTCT
+
A?DD@DBBBCCCCBBBCDCCCDECC>B;;9:CCCDD?BBABCCDD???<@=AABCDCCC3B?BBBBBCBA999+7=:99:;*4:254999095946=@CCCB@@=@>AB?BBB@DB@@ACBABGCCCBBBC@CBBB?B@@@AAAB?B=@;;9;C@@@@@C@CCCBCB@BB?BBB<??BBA=AAA>@@@@@@(@B@DBBBB@:98?<?@@B;A<@@CBB@BBCCBAA=@=@AA;A??<???ABAAABAABBBBBCC@988;;;@@=@>==C=>>AB:::59:9:
@ATNG8:04430:05358
GATGGTAGCTCACGTACGTCACACGTACTCATTCGTTTCGGAAGAGACAGGTACGTTAATAGTTAATAGCGTACTTCTTTTTCTTGCTTTTCGTGGTATTCTTGCTAGTTTACACTAGCCATCCTTACTGCGCTTCGATTGTGTGCGTACTGCTGCAATATTGTTAACGTGAGTCTTGTAAAACCTTCTTTTTACGTTTACTCTCGTGTTTAAAAATCTTGAATTCTTCTAGAGTTCCTGATCTTCTGGCTCTCGTAGACAGATACTACCATCGAATCACGAAAGTCT
+
55>>;>BBCCC>6555<;9;::<<;::<<<>@;@BB@<BC>C?A@@C?BB<?@?@A6;6;BBC@C?BAA?>??>>8ACDDD2@A487:::/>==@-00?:=?=?873899(37889888<<7738898:9::<>:>>>?9;;::99=878AA>8//60///79:6:6768::9AAA8;;;;;-:9>;?AAAA+;::9:.:;<<=>>?===(7878(69:1::3:6==5::>>><A=B:=<9;//+/:70667///99:::<<<<><>@A<@???@=AA?>;;;3;A::
@ATNG8:04432:05335
GATGGTAGTGTCATATGAGAGTGTGTACTCATTCGTTTCGGAAGAGACAGGTACGTTAATAGTTAATAGCGTACTTCTTTTTCTTGCTTTCGTGGTATTCTTGCTAGTTACACTAGCCATCCTTACTGCGCTTCGATTGTGTGCGTACTGCTGCAATATTGTTAACGTGAGTCTTGTAAAACCTTCTTTTTACGTTTACTCTCGTGTTAAAAATCTGAATTCTTCTAGAGTTCCTGATCTTCTGGTCTACTACACTGTACTCTACCATCGAATCACGAAAGTCT
+
@@CB@BBCCC?@@BCCCCCCCCCCBA@@@@;;4;AAA=BC?C?BCBCDDE?AABCB?B@CCBC?C?B@BBB;;;C?A@EDD2;;79>@B8BCBB>A@C@CB@ABBCCCACDFCCCCD@CCC@C@BBBBAABC@CCCDADAAACDCCCCCBBBCDD?BBB@CC?B?BBB::;CCC@CCCDD;C@C?AACCB0@@;;;8;GDBCBCCCCACGCG5DCCBB?B?BA?BCFBBBC@C?BBBBBB>BAA?BBBBBCCCCCCCCCCCCCCC@@@@BB@BBBBBCD?CC@@
@ATNG8:04390:05402
GATGGTAGACACGTGTGCTCTCTCTACTCATTCGTTTCGGAAGAGACAGGTACGTTAATAGTTAATAGCGTACTTCTTTTTCTTGCTTTCGTGGTATTCTTGCTAGTTACACTAGCCATCCTTACTGCGCTTCGATTGTGTGCGTACTGCTGCAATATTGTTAACGTGAGTCTTGTAAAACCTTCTTTTTACGTTTACTCTCGTGTTAAAAATCTGAATTCTTCTAGAGTTCCTGATCTTCTGGACGACGCGCACTGACACTACCATCGAATCACGAAAGTCT
+
55>>:>C9;6B;;;<<=@CABACCCCCCBCB@CBAB=AA>A>BB@AACDAEDCBB?B?BDBB?B?BADDBBABC?B@BCB1>=;>BCC=B@9:8:?@?AA>ABBBBC:>>BBCCAA>ACA:?<??>?AA>>;>AAA;AAAAAAA>?<==D<>>@=A>>:>A8=:=>>>@>>>@=>>>AA5A=D;?>AAA/A?@?@8??>>>?A@@@:>>>>/>=>;;7;=AA<??AA@??<@<@BBBAB=B>>;>>===???A;;;>>>>;67=9=///717<A?===8>??B
@ATNG8:04391:05385
GATGGTAGAGAGACTGTAGCGCACCCAGAAGATCAGGAACTCTAGAAGAATTCAGATTTTTAACACGAGAGTAAACGTAAAAAGAAGGTTTTACAAGACTCACGTTAACAATATTGCAGCAGTACGCACACAATCGAAGCGCAGTAAGGATGGCTAGTGTAACTAGCAAGAATACCACGAAAGCAAGAAAAAGAAGTACGCTATTAACTATTAACGTACCTGTCTCTTCCGAAACGAATGAGTACGATGAGAGAGCTCTCTCTACCATCGAATCACGAAAGTCT
+
////39:AA@@BBCDBAAAACAA@C=AAF@DBBBDC>A=@CB;;:C???@C@?@?A@A@A2@=AABBBDDA???8>=@A>>>09:699BBB9CDCACCBDBCB;;8;?BB?BBB?BBAABBDFCIJDCCBBB@DCBB?BDCCCCBB?B?BAB?BBBDDCCC?CBBBBB?BB?BBB?BBBBB<A??=?@@@A2AC?BBBBBCDCC7:7;=>>=B=@@CBB?AB@@@AA?B@BCC@BCB?B@?9::BBBBCCBBBCDCBB>>;;;@B>D;;;<<?BBBBBC>B:::
@ATNG8:04391:05415
GATGGTAGAGAGACTGTAGCGCACCCTGAAGATCAGGAACTCTAGAAGAATTCAGATTTTTAACACGAGAGTAAACGTAAAAAGAAGGTTTTACAAGACTCACGTTAACAATATTGCAGCAGTACGCACACAATCGAAGCGCAGTAAGGATGGCTAGTGTAACTAGCAAGAATACCACGAAAGCAAGAAAAAGAAGTACGCTATTAACTATTAACGTACCTGTCTCTTCCGAAAACGAATGAGTACGATGAGATCTCGTGTGCTACCATCGAATCACGAAAGTCT
+
:;>>466;<<<<<;;;;;;;CA>BD<;;95:>?696;?@CC:9:89=@@=C=@@874===+=>BB@@@BBA@AA8=>::999$9=89255505@;;@@?;995=?9>:<<9;;:8==559?@@>CBB999?><?>9945:=:;843-55544.4;;9855505<;<<>:==>BB@8?97;;3777377778(9=>CBBABBAB?18159;;1939:?@?;??:9947-343333&3;=7=BBB@@BBBBBBBABB?>>>?9775553855557899;BCC>C@@?
@ATNG8:04394:05375
GATGGTAGACATATCGTACTCTCTGTACTCATTCGTTTCGGAAGAGACAGGTACGTTAATAGTTAATAGCGTACTTCTTTTTCTTGCTTTCGTGGTATTCTTGCTAGTTACACTAGCCATCCTTACTGCGCTTCGATTGTGTGCGTACTGCTGCAATATTGTTAACGTGAGTCTTGTAAAACCTTCTTTTTACGTTTACTCTCGTGTTAAAAATCTGAATTCTTCTAGAGTTCCTGATCTTCTGGGTCTACGCTCGTCGCGCTACCATCGAATCACGAAAGTCT
+
><@=@BBBBBBBBCBBBCCCCCDCFCCCCBCB@CCCC>BB@B@BCDCCCC@CDCBB?B?BBBB@B>BBBBB@AAA=<=>;?.=A;@999,9?>A>BBB>BC7:9?B??;?DCB>>>>=@@A;?=A@>>@8889>>@A;>=>>>>?@AAAAA<<<F==<>:=@;@=A@@@ABB??;?ABBB6@<@:==???/?@===6=66///<<=@<A@@@/@;<;A<@:>><?@?B==><@<@??@@@7;;@@:;::?>>AAB@@>>>???AA<AAAAA;??>CA@@7@>;;
@ATNG8:04395:05404
GATGGTAGCTCTGCTCTGACTCTCGTACTCATTCGTTCGGAAGAGACAGGTACGTTAATAGTTAATAGCGTACTTCTTTTTCTTGCTTTCGTGGTATTCTTGCTAGTTACACTAGCCATCCTTACTGCGCTTCGATTGTGTGCGTACTGCTGCAATATTGTTAACGTGAGTCTTGTAAAACCTTCTTTTTACGTTTACTCTCGTGTTAAAAATCTGAATTCTTCTAGAGTTCCTGATCTTCTGGATACACTCATGTGCACCTACCATCGAATCACGAAAGTCT
+
<<<=?ABB@665<@?@AB;955555;997@00*088)/50946BBBDBA8;;66;9>9??6505655599999;499999(;=8=ACB9A?99.99>99@699@B@@>BCCCDDCC?@@@?B?ECBBBCCC@CBDD?CCCCCCBBC@A@BA@AA?CBD?BB?A@BBCDCDBBB=??@@@4B?B=AABBB2BBCDD>CAAAABB:::2::::*:?=:989?AA89:BAA@A;@:@AABBB=@@A=ADBBBAA@B@@@BBAA>;;;?B;;;A?BBBCDCC=CC;;
@ATNG8:04400:05399
GATGGTAGCGCGACGAGCGTAGACCCAGAAGATCAGGAACTCTAGAAGAATTCAGATTTTTAACACGAGAGTAAACGTAAAAAGAAGGTTTTACAAGACTCACGTTAACAATATTGCAGCAGTACGCACACAATCGAAGCGCAGTAAGGATGGCTAGTGTAACTAGCAAGAATACCACGAAAGCAAGAAAAAGAAGTACGCTATTAACTATTAACGTACCTGTCCCTTCCGAAACGAATGAGTACGTGTGCGACGTGTCTCCTACCATCGAATCACGAAAGTCT
+
55<>7;<BBBB@@@@AB;;6>A;;<7;CD@DDDB9979=B@A@ECC?CC@B?AA=9::::):8??ABAABC@AB<??@CEEE5CC@BABFD<CCCACCCBCCCBB@C@CD@CCC@CCCABBCCCCDGC;;;C=AA@@<@@@@AA::7;@BBC@BBCCCABA?BAAA@A=@A>??>?BBCCF>BA@<==<??.?A=ABBBB@<::1818A==8=8==A@@<@CBBB>B?B@BCB>C::8:@@@A???CBB???DEBBABBFB;>==8====>=@@@@===6=@>>
@ATNG8:04400:05407
GATGGTAGAGTATCATGTGTATCTCCAGAAGATCAGGAACTCTAGAAGAATTCAGATTTTAACACGAGAGTAAACGTAAAAAGAATGGTTTTACAAGACTCACGTTTAACAATATTGCAGCAGTACGCACACAATCGAAGCGCAGTAAGGATGGCTAGTGTAACTAGCAAGAATACCACGAAAGCAAGAAAAAAGAAGTTACGCTATTAACTATTAACTGATACCTGTCTCTTCCGAAACGAATGAGTACTACTCTCAGAGACACACTACCATCGAATCACGAAAGTCT
+
458:5:555=>666==;;;?>955=45554:=<<<C<@895<<=>>:BA4944444444&5.555555;5555)///////$/;)//,///,/<<8><666;;>>>7>:<<7;@@348;745:977///<<<<8==??@BACCCABB<B>A@@?BCEDCA@@?@@?@BC?BA?A:959=;@A<<=B>BBBBAA'?:6884<B;;<=D>B8B@=?985/////65.-....38.5/3770766(----567677222::92257;;<565=67:9771558:>>>39994
@ATNG8:04402:05415
GATGGTAGGCGTGTGAGAGTCTGCCCAGAAGATCAGGAACTCTAGAAGAATTCAGATTTTTAACACGAGAGTAAACGTAAAAAGAAGGTTTTACAAGACTCACGTTAACAATATTGCAGCAGTACGCACACAATCGAAGCGCAGTAAGGATGGCTAGTGTAACTAGCAAGAATACCACGAAAGCAAGAAAAAGAAGTACGCTATTAACTATTAACGTACCTGTCTCTTCCGAAACGAATGAGTACGATGAGATCTCGTGTGCTACCATCGAATCACGAAAGTCT
+
?ACC?BBC?BBCCCCECCB:;;;;;)4;;@BCCCCC@C?AABB@@@=@@=@?ACB;;;;;);;A@@A@?ABBBA9@?99999):<8;>ABB:BBB@C?>?@>BBB?C?BB?>AA;>=A???>>>>>>@@>>>;A;;;9>>@@995508<AAD?BBBAAACE@CBBAAA?AA>A>><>@ABC=CCC@BBA@@2AA?@A>>>AA==694:<>A8<8<<6686:A?@====D=AAB:BBB?AAAA99::9:ABBB@;;>>>B;;;CBB=@@>>>?A>676<<5<B>=
@ATNG8:04405:05391
GATGGTAGTATCTGTCTACGAGAGCCAGAAGATCAGGAACTCTAGAAGAATTCAGATTTTTAACACGAGAGTAAACGTAAAAAGAAGGTTTTACAAGACTCACGTTAACAATATTGCAGCAGTACGCACACAATCGAAGCGCAGTAAGGATGGCTAGTGTAACTAGCAAGAATACCACGAAAGCAAGAAAAAGAAGTACGCTATTAACTATTAACGTACCTGTCTCTTCCGAAACGAATGAGTACACACTCTCATATGACACTACATCGAATCACGAAAGTCT
+
@@@A8>?A:;49@;;9BBBBCBCCC=@@@:>@>@?B<B;@@B997717;2829:::::::+:6;;3348@@@@A9;;:4444$9@:?49:9&5<<6<@AA@A<@B@C@@@?@A@@CCCBCICDCCCGDCBA@?B@@@?BCAAAAAA=B>BBB?CCCCCBCD@DBABAA=AB=??A?BCCBC9=>=@BBBBB3BB?BAAA???AA<@=<><>;A;ACC??<?A@@BAB=?>@BB9=::6:9<989377;;;;<798BBBA@A=B>><>=7703<<<>>?9>959
@ATNG8:04407:05411
GATGGTAGATACTCGCTGATACACCCAGAAGATCAGGAACTCTAGAAGAATTCAGATTTTAACACGAGAGTAAACGTAAAAAGAAGGTTTTACAAGACTCACGTTAACAATATTGCAGCAGTACGCACACAATCGAAGCGCAGTAAGGATGGCTAGTGTAACTAGCAAGAATACCACGAAAGCAAGAAAAAGAAGTACGCTATTAACTATTAACGTACCTGTCTCTTCCGAAACGAATGAGTACACATCGTCGTGTCGTGCTACCATCGAATCACGAAAGTCT
+
<ABI@CCCCCECBAAAAACCABADE>DCCADCDCBB?B?BBBCCDC?AA>A@CA?8888+9299AA???BBBA9=<>====,:@<B;CCC;DCBACCCBDCCBB?B@DD@CBB?BCCCDCBCCCCCCC::;@CC@A?ABBB@@::5;=AAA?BB@A@CCC@BAAABB?BB?BCB>BBBBB<AAA>ABBBB3BB?BBBBBBBEC?B?>>>?;?;??B@@<@A:;;AA@C@DCE>BBB>AAABCBBBCBBBAAABDB?A@BBBBBB?9::??<>>>>999+9A??
@ATNG8:04408:05400
GATGGTAGTGTCATATGAGAGTGTGTACTCATTCGTTTCGGAAGAGACAGGTACGTTAATAGTTAATAGCGTACTTCTTTTTCTTGCTTTCGTGGTATTCTTGCTAGTTACACTAGCCATCCTTACTGCGCTTCGATTGTGTGCGTACTGCTGCAATATTGTTAACGTGAGTCTTGTAAAACCTTCTTTTTACGTTTACTCTCGTGTTAAAAATCTGAATTCTTCTAGAGTTCCTGATCTTCTGGAGATACACATGATACTCTACCATCGAATCACGAAAGTCT
+
55=>:=BBBBBCBCCDHHJCCBBCEB@@@CA@=<;;D?DE?B?DCBBCCC>AAAAB>A@CBBB>B?AAABB@@@A=@@AAA0;;69<@B=BBAA=A>@=@B@BBBBCCADDEGCDAA?ABE@C@CCCE@AAB>@BBB@BCCCFCAABCCCDBBBD@CCD?CD@D@@@@BBBBCB@BCBGE;B?B?BBCCC2AA;;;/;;;;@A;;;A=C@CA0ADDBCACABB@BCBBBBB@B>BCDCBB@CCC=ABDDCCBCCECCDBBBEBBB@ABBBB?BCDDCCC>BBBB
@ATNG8:04421:05375
GATTAGGCACTGCGCACACATCCCAGAAGATCAGGAACTCTAGAAGAATTCAGATTTTTATCACGAGAGTAAACGTAAAAAGAAGGTTTTACAAGACTCACGTTAACAATATTGCAGCAGTACGCACACAATCGAAGCGCAGTAAGGATGGCTAGTGTAACTAGCAAGAATACCACGAAAGCAAGAAAAAGAAGTACGCTATTAACTATTAACGTACCTGTCTCTTCCGAAACGAATGAGTACTACTCTCAGAGACACACTACCATCGAATCACGAAAGTCT
+
9:?7@G@C@;;6=BABBBBCBBB>CCC@BBBCBA?BACCCBCCD@CC@B?@@@BBCCC3BBCBBBCCBB999/99;@BBB1@@=>9=?>4@CH@GCCCBBDBC@CACC?BBD@CCACCCCCCCCCCCCCCACC??<@@CACBBB?C@BBB@BCBBBCBB?BBBCBB?BB?BAA?BBCFE>B??<?BAAA3>>;>>>>B@@>?;?9==@@<@<A?A@@>@DFDGCC?B?BBC>CBB?ACCCCBBBBBAABCCCBBBBAA@?>>>;>::::5:;<;?@@;@BBC
@ATNG8:04425:05398
GATGGTAGATACTCGCTGATACACCCAGAAGATCAGGAACTCTAGAAGAATTCAGATTTTTAACACGAGAGTAAACGTAAAAAGAAGGTTTTACAAGACTCACGTTAACAATATTGCAGCAGTACGCACACAATCGAAGCGCAGTAAGATGGCTAGTGTAACTAGCAAGAATACCACGAAAGCAAGAAAAAGAAGTACGCTATTAACTATTAACGTACCTGTCTCTTCCGAAACGAATGAGTACGTGTGACGTACGTGAGCTACCATCGTTCCTTCTGAGTCT
+
CCBC@BABAA?CCCBBBCFFGDBBB>BBCABBBCBB?B?BBCCAAA@CC@B@CBCBBBBB3B@BB:::BBBBBB=A@@@??>,?A=A5;;;-;A?;>AAACCBCC7;7;;5;AB?BDECBBDCCCCCCCBCCACBBB>BBBBCBCB=@A;;6;@BBBCBB?AACBBB@BB?BAA=AB@@A<999?BDGDD2CC?BBBBBD:::?B=BA?@;@<=>CCE@CBBCBBC<?<?>>9?::6:CCBCBBBCBBAAAACFBBBBAAABCB@CAAAA?B?B?BBBBBB??
@ATNG8:04428:05372
GATGGTAGCGCACACATAGATACAGGTACTCATTCGTTTCGGAAGAGACAGGACGTTAATAGTTAATAGCGTACTTCTTTTTCTTGTCTTTCTGTGGTATTCTTGCTAGTTACACTAGCCATCCTTACTGCGCTTCGATTGTGTGCGTACTGCTGCAATATTGTTAACGTGAGTCTTGTAAAACCTTCTTTTTACGTTTACTCTCGTGTTAAAAATCTGAATTCTTCTAGAGTTCCTGATCTTCTGGTATGACTAGTGTACTACTACCATCGAATCACGAAAGTCT
+
A444344444445<=<<;;7777//)/999;:>7???@9@D2605@B966>:@@>=8=054:9.454444:::44.4////$/:)/--55,---/;4:/5.595456>>A<>BCCCCCC@AAA?C@CA;;;;<@=BBBB@CBBBBBBBAA>AAA>>>+0/9477)/)5;445;<==:;9999&/)/5/////$/:::<5<@@<C@=;;949999(999994;9=>:>CCCCCC>B<BCCAAA@BCL@DBBB;;;AABBBBCBBBC;;4:@?>@?ABBBBBF;9:CB
@ATNG8:04428:05391
GATGGTAGCGCACACATAGATACAGTACTCATTCGTTTCGGAAGAGACAGGTACGTTAATAGTTAATAGCGTACTTCTTTTTCTTGCTTCCGTGGTATTCTTGCTAGTTACACTAGCCATCCTTACTGCGCTTCGATTGTGTGCGTACTGCTGCAATATTGTTAACGTGAGTCTTGTAAAACCTTCTTTTTACGTTTACTCTCGTGTTAAAAATCTGAATTCTTCTAGAGTTCCTGATCTTCTGGAGATACACATGATACTCTACCATCGAATCACGAAAGTCT
+
>>@@<;===@BBBCDDDDJEBB@AABBBBBEF@CCCC>BB>B?CBDBBBC>BBBBB@C@DBBB?C?A@BCAAA@@<@AAAA2AC>AAB@BAECD@BBB@AA=ABA@@B@CCIDCCCI@BBC@DABCCCCBBC@CCCC@BBABBCCBBBDEDCBCC?BBC@CE@C@BBBCCBBBA=A@@@@3@<@>BBBBB0AA@@@6;;@ACCDA<;7;AAA0A@>BB<@;AB?CDCCBBC>A?ACECBB@ECCAABACFCBBCCBB@@ABBCCC@C9:::59>@@@BB=BBBC
@ATNG8:04430:05382
GATGGTAGTATAGAGCTTACATAGTACTCATTCGTTTCGGAAGAGACAGGTACGTTAATAGTTAATAGCGTACTTCTTTTTCTTGCTTTCGTGGTATTCTTGCTAGTTACACTAGCCATCCTTACTGCGCTTCGATTGTGTGCGTACTGCTGCAATATTGTTAACGTGAGTCTTGTAAAACCTTCTTTTTACGTTTACTCTCGTGTTAAAAATCTGAATTCTTCTAGAGTTCCTGATCTTCTGGGTCTACGCTCGTCGCGCTACCATCGAATCACGAAAGTCT
+
:<CC@BBDCDEAABBBDACCEBCCFGBBBAA=ABBC>BC?C?BBCBBBC@CBBAB@CABBBC?B@CD?????@B?CCGDC1??<?>CC=@A??=?C@?AA799BA@@>ADCBBBBB>BBA<@;?@>AA>>>:<A?><>>@??@@AA>>>>===A=???<AA=A;A>>>>AAAA<A@@@@6@<@;?AAAA/AA@@@9@=<<??><>>;?>??/?>>AA:>:=@=BBBA>>><A=@@@AAA:>=??8?@?==>>>>C@@@>>;;;A<>>>?@=>>>@@AA9>>>>
@ATNG8:04386:05459
GATGGTAGACATATCGTACTCTCGTACTCATTCTTTTTTCGGAAGAGACAGGTACGTTAATAGTTAATAGCGTACTTCTTTTTTTCTTTGCTTTTCGTGGTATTCTTTGCTAGTTACACTAGCCATCCTTACTGCGCTTCGATTGTGTGCGTACTGCTGCAATATTGTTAACGTGAGTCTTGTAAAACCTTCTTTTTTTACGTTTTACTCGCGTGTTAAAAATCTGAATTCTTTTCTAGAGTTCCTGATCTTCTGGTGTCTGATCTGTATCACTACATCGAATCACGAAAAGTCT
+
AA;>9==@A?ABB;;;@BBABCBACBCCAAB@CCFEED*BB>?<?BBBABB@BBBAA?BADCAA?C@AABBCCD=@7==99999#9;;2:4444&3<>?<@?=95:944??B>A>AABBBBBC>@@@,0,0@@ABCCC?CCCC?BAAACAAA?@B@@??::5;>>:>?;?;?@B>>>?>=9<8888)89>:>?DCCDC#A=::9:-9///..3355.5555(59676372..//(///866:6:*..678848896:98<<<<;;;AAA??????@@@>=>=A=;;6666)8<<<
@ATNG8:04386:05468
ATGGTAGTGTCATATGAGAGTGTGTACTCATTCGTTTTCGGAAGAGACAGGTACGTTAATAGTTAATAGCGTACTTCTTTTTCTTGCTTTCGTGGTATTCTTGCTAGTTTACACTAGCCATCCTTACTGCGCTTCGATTGTGTGCGTACTGCTGCAATATTGTTAACGTGAGTCTTGTAAAACCTTCTTTTTACGTTTACTCTCGTGTTAAAAATCTGAATTCTTCTAGAGTTCCTGATCTTCTGGACGACGCGCACTGACACTACCATCGAATCACGAAAGTCT
+
:::055::><<<;;;>>>@<A?@@655:<43-3888;.=;8>9<<>===@:C==<@7;6;<6:698@@@@@;;9@999959$9=255AA4=>6505:<49>=<966<=B7BDECBBBHACCCAC@BBBBAB;;7;BBB@BCDDCBCCCBBBBBB@@=ABB@CD@G@DE;;;@@CD@BBBEF:B=@499:99':?;;;0:;??@>@999@DDDD1AA@@@;@;9929@@999979=A?B>9:299>:>@:99@@@?AABAABBB@AA7;:?>C?C:;;CCC=AABB
@ATNG8:04388:05460
GATAGCGCATATCAGCGCAGCCCAGAAGATCAGGAACTCTAGAAGAATTCAGATTTTTAACACGAGAGTAAACGTATAAAGAAGGTTTACAAGACTCACGTTAACAATATTGCAGCAGTACGCACACAATCGAAGCGCAGTAAGGATGGCTAGTGTAACTAGCAAGAATACCACGAAAAGCAAGAAAAAGAAGTACGCTATTAACTATTTAACGTACCTGTCTCTTCCGAAACGAATGAGTACGATGAGATCTCGTGTGCTACCATCGAATCACGAAAGTCT
+
CC@@@BBCCDDDBABCC@@@CD>BBB@CHHFBB>B=@@CCCCC@CC@C@BBBBBBAB2B@BCDCCGECCDF>CCAB;;;0;A=@4;;/5;:5<==<DB@@@<@@BB?CCC?BCBCCBCCBBBCBCBBA=ABAA>ABBBBBBB?CAECB@BCCCBCCC@CCCCCC>@A<ABA9<<8888*89929<=<=.=D?BABAA@@>=9=6<?988-918@BAA?ABBBBCC@C@B@@:A;;6;CCCCBBBABDAAAA@@A@BBBCCACC?BBBBB@BBB@ABB<B:;:
@ATNG8:04392:05420
GATGGTAGATATATGCACGCTCTACCAGAAGATCAGGAACTCTAGAAGAATTCAGATTTTTAACACGAGAGTAAACGTAAAAAGAAGGTTTTACAAGACTCACGTTAACAATATTGCAGCAGTACGCACTCAATCGAAGCGCAGTAAGGATGGCTAGTGTAACTAGCAAGAATACCACGAAAGCAAGAAAAAGAAGTACGCTATTAACTATTAACGTACCTGTCTCTTCCGAAACGAATGAGTACGTGTGACGTACGTGAGCTACCATCGAATCACGAAAGTCT
+
ADCC?BBCBBBCDAAACCCCCCCBA>BCDACCCBBC@C@BBCAACB>AA?C@CCAAABCB1B@DBB@ABCCABB;A>:::::*:@>C<@@A9@CEACBBBCCCBB?B@CC?CBB?BBBBCCCC@@AAAAADC@CBCC?BBCCCCBB<@<@BB?BBBDDBBA?CCCACA?AA?AAB?BBAA@<A@@=@BBBB3CB@B>>>BBDDC<><?A??<?<AACCB@BCCBABB@B?BCC?CBB?BBBBCCAAACCCAAACDB???BBBBBD?BAAAB@CCA@>>>7?A??
@ATNG8:04395:05434
GATGGTAGTGTCAGTGCGCGTCGTCAGAAGATCAGGAATCTAGAAGAATTCAGATTTTTAACACGAGAGTAAACGTAAAAGAAGGTTTTACAAGACTCACGTTAACAATATTGCAGCAGTATGCACACAATCGAAGCGCAGTAAGGATGGCTAGTGTAACTAGCAAGAATACCACGAAAGCAAAAAAAGAAGTACGCTATTAACTAATTAACGTACCTGTCTCTTCCGAAACGAATGAGTACATAGATATACGTATAGCTAATCGAATCACGAAAGTACT
+
CBBC@BBDBBBBAACDECCCCCCCCDDD@EEEDDD@C@CCCCCC@CC@C@BBB;;;;;);=BBBBDCDBBBA=@999<<2>@;>399:(9=>;B8>>B>??A>A?BB????=A>>>E?>><@>>>AAAA<??>A;@>>@;;872939:@<@???BBCB@CCBBBC?BB?CCC?BB999,:>??>?>=#9>4>55599999493./.).382662225:??>>==494777.77717577777<999;:9>?777@@ABAAA=A@>>;>;;;<9;.7----
@ATNG8:04405:05449
GATGGTAGCTCTGCTCTGACTCTCGTACTCATTCGTTTCGGAAGAGACAGGTACGTTTAATAGTTAATAGCGTAACTTCTTTTTCTTTGCTTTCGTGGTATTCTTGCTAGTTTACACTAGCCATCCTTACTGCGCTTCGATTGTGTGCGTACTGCTGCAATATTGTTAACGTGAGTCTTGTAAAACCTTCTTTTTACGTTTACTCTCGTGTTAAAAATCTGAATTCTTCTAGAGTTCCTGATCTTCTGGTGTCGTCTATCATGTACTACCATCGCAATTGCCTAGTCT
+
CB@A>B@@@ABBCB@@;@@>9<;BBBBBB@@@=@BBD?ED?B?BBBBACD>A@@;99)96:9;?8BACCCAA00)/:477777'///)4;;;1<<999990*/:)//:::@C<BBCCBBBC@BBB?A=BD;;;BBC=BB@@=BAAACCBCBDBCCDDCC@BBB>BC@C@CCCCCBBCC?A;;;;.;?B?BBFDF3CDDDD:<;AABAC<;;4;;;;*;?@;;9;>CC6;;@@@AB?B@BCCCCC>@@C?CACCBBBBBCBA@@BBBBAA=@ABB@B?AADCACFBBCC
@ATNG8:04407:05423
GATGGTAGAGAGACTGTAGCGCACCCAGAAGATCAGGAACTCTAGAAGAATTTCAGATTTTTAACACGAGAGTAAACGTTAAAAAGAAGTTTTTACAAGACTCACGTTAACAATATTGCAGCAGTACGCACACAATCGAAGCGCATTAAGGATGGCTAGTGTAACTAGCAAGAATACCGCGAAAGCAAGAAAAATGAAGTACGCTATTAACTATTTAACGTACCTGTCTCTTCCGAAACGAATGAGTACGATGAGAGAGCTCTACTCTACCATCGAATCACGAAAGTCT
+
<<;<7<<<;;;==665<<>56666<4??;@ABACBB=@=B9559?@889044/4;:;::::)937----578999+33<8=AAA0>@<;;;;;*:BC>B;;<9:@@A=A;??:@AA@CCCEC;96<=;96555504<<<7<;555<9<8<95557:8//////6;;;9996;96866(---55,569566666$//6067;333<55057;;;;</4-3:86616//--76(,(---(---36999;<;::>B=<;:.-.----/8889:5:<=661///.333-3..2
@ATNG8:04413:05423
GATGGTAGTCGCTGATGATATCTCCAGAAGATCAGGAACTCTAGAAGAATTCAGATTTTTAACACGAGAGTAAACGTAAAAAGAAGGTTATACAAGACTCACGTTAACAATATTGCAGCAGTACGCACACAATCGAAGCGCAGTAAGGATGGCTAGTGTAACTAGCAAGAATACCACGAAAAGCAAGAAAAAAGAAGTACGCTATTAACTATTAACGTACCTGTCTCTTCCGAAACGAATGAGTACGAGAGAGCACACGTGTCTACCATCGAATCACGAAAGTCT
+
CC@A?AAJBBBDCCCCCBBBBBCC@CCC@DCCCA@?@ACCCCBBB?BB?B@CCCABKGG2B>ABBCCCCACBB>BCBBBBB5BB?B@D@BBBDFACAAABBCCC@BABB@BCC@CCCCCBBCCBBCCBBAA<@B??>@BCACA??9@<??@;@@@AACCB?BBCCDD?>>;?B@;=>9999+99:;::::::$:;<<:47===>:7878<>>5;4;=BBB@CCCCCBBAE@BBC>CDB?BAAA???B@A@B899CDBBBBB???BB?B???B?CDBBBCC=A:::
@ATNG8:04413:05468
GATGGTAGCATCATGCATATCTCACCAGAAGATCAGGAACTCTAGAAGAATTCAGATTTTTAACACGAGAGTAAACGTAAAAAGAAGGTTTTACAAGACTCACGTTAACAATATTGCAGCAGTACGCACACAATCGAAGCGCAGTAAGGATGGCTAGTGTAACTAGCAAGAATACCACGAAAAGCAAGAAAAAGAAGTACGCTATTAACTATTAACGTACCTGTCTCTTCCGAAACGAATGAGTACGATGAGATCTCGTGTGCTAATCGAATCACGAAAGTCT
+
A=BB@CBBBCDDDB@BDCCCCCCDD=ABC@DAAA?@<@=@ABBBCC@BB?B?BAAACCCC3C?BBBABBBBBBB=BA@@@@@0>@>B5;;;*;@A?ABCBECC;:;;AGE@BBC?BBDCCCBCBBCECBBBB=ABAA?BBAADBBB?B?BBB@BDCECBBB@CDDBBB???<?AA;??:999+9=>9?ABBB3CC?B??@BBB??;?<@<==8<8=@CBA=@@@@@CC@A=?;;7;00-0@?@CBBBBCBCBBBBAAABCB@@A=7=;//*/6;????9?AAA
@ATNG8:04414:05431
GATGGTAGTGTGTCTCTGAGAGTAGTACTCATTCGTTTCGGAAGAGACAGGTACGTTAATAGTTAATAGCGTACTTCTTTTTCTTGCTTTCGTGGTATTCTTGCTAGTTACACTAGCCATCCTTACTGCGCTTCGATTGTGTGCGTACTGCTGCAATATTGTTAACGTGAGTCTTGTAAAACCTTCTTTTTACGTTTACTCTCGTGTTAAAAATCTGAATTCTTCTAGAGTTCCTGATCTTCTGGTCTACTACACTGTACTCTACCATCGAATCACGAAAGTCT
+
:>CE?CCCDCBBBCA@@AABBCBBBCCCCCBA>BBAB=BC?C?CCCBBBC?BBCCC?C@CCCE@C?CEEBCDCCC@DCCCC1CC@CBCD>CC@@?ACC?CD;<;BBCC@CCCCCCCC@CCC@C@CBABCCDC@CCBB@CCCCCCCCCCCCCDDBB?BCC?CC@C?BBBBBBBBB@BBBDD;D?B=@AAAA,@AABB=BBCCBCCCCCACCCC5BAABFBF@CC?CBBBCCC@B@BCCDCB@BBB@DCCBCDCBCBABBDDCCBBC?@@@@B?BBBBBCE>C:::
@ATNG8:04417:05442
GATGGTAGGCGACATACATACGCGCCAGAAGACAGGAACTCTAGAAGAATTCAGATTTTTAACACGAGAGTAAACGTAAAAAGAAGGTTTTACAAGACTCACGTTAACAATATTGCAGCAGTACGCACACAATCGAAGCGCAGTAAGGATGGCTAGTGTAACTAGCAAGAATACCACGAAAAGCAAGAAAAAAGAAGTACGCTATTAACTATTAACGTACCTGTCTCTTCCGAAACGAATGAGTACAGAGAGTACGATATGTCTACCATCGAATCACGAAAGTCT
+
56>E;CBB@B@AADDCCCCCCCCBB>AACACCBBC@C?BBDAABEABB?B@BBB;::::):<ADBBCCCCCCC>CABBCCC1CC@B@CCC;CCJACCBBB@@996;>AB@CBB?CCCCCDDGECBBCBCBC?BBBB?BBCB??>>:@=ABB@BBCCCCBA?BBCBBB?AB>9:99==::99+9??;>>>>@@'@>=?948C=AAF88888=>.938?BBB@CBCBBCC?B?CBB;B9:59@ABBBAABCBBBCCABBBBCBBBA@B<A::;?>DAA;887-8>;;
@ATNG8:04418:05449
GATGGTAGAGAGACTGTAGCGCACCCAGAAGATCAGGAACTCTAGAAGAATTCAGATTTTTTTAACACGAGAGTAAACGTAAAAAAGAAGGTTTTTTACAAGACTCACGTTTAACAATATTTGCAGCAGTACGCACACAATCGAAGCGCAGTAAGGATGGCTAGTGTAACTAGCAAGAATACCACGAAAAGCAAGAAAAAAAGAAGTTACGCTATTAACTTATTAACGTACCTGTCTCTTTCCGAAAAGAATGAGTTACTGCGTCTCACTCTCGCCCTACCCATCGAATCACGAAAGTCT
+
8:;<9<>>CCBBBBBBBFHCCC<;:09@@=@BCB@@=@?BBBAABC@AA=A>A@@9999999#7-3;;444====;19;;999::#4<7;.55555#5@<9>C>CBAA;;;0;>BA=A<;;49@A?AABCACAABCCCC?CBFE@A@BBBBBB@C?C;;:;DEDCCCF?AAAAAA?BA:;;;*000000*0093:======#=8;9?/8998=--)-(--(-2(-(.8==;680//9766.853333&33-39;3858AAAAB:;;AA@@CAB@?=6<887*8???A@B>???><9>>>>
@ATNG8:04423:05429
GATGGTAGGCGTGTGAGAGTCTGCCCAGAAGATCAGGAACTCTAGAAGAATTCAGATTTTTAACACGAGAGTAAACGTAAAAAGAAGGTTTTACAAGACTCACGTTAACAATATTGCAGCAGTACGCACACAATCGAAGCGCAGTAAGGATGGCTAGTGTAACTAGCAAGAATACCACGAAAGCAAGAAAAAGAAGTACGCTATTAACTATTTACGTACCTGTCTCTTCCGAAACGAATGAGTACGATGAGATCTCGTGTGCTACCATCGAATCACGAAAGTCT
+
:>BC?CBB@BCCCBBDCCCCCCCCC>CDC@BBBBBFAC@BCBBAB@;:97;>BBA;;;;;);=A@ABAADBCBC=A@::::9(9:39?BBB8BBB?BAAABBBCC<@<AB?@@A=AA=>=@@@ABBB?===A<A>>><??A>=@////9@;B?B>>>BBBB?CCCBAA<@A>CAA>BB@?=6=77/9<<<<,8:5:???A??@@;@8==666-7=>::;<A@@@====A<AAC:ACC?BBBA999999BFFCA>>>>>BAAAAAA;@A??;;A>=<<>?7?AAA
@ATNG8:04426:05433
GATGGTAGGACGAGCGTCTGAGAGGTACTCATTCGTTTCGGAAGAGACAGGTACGTTAATAGTTAATAGCGTACTTCTTTTTCTTGCTTTCGTGGTATTCTTGCTAGTTACACTAGCCATCCTTACTGCGCTTCGATTGTGTGCGTACTGCTGCAATATTGTTAAATGAGTCTTGTAAAACCTTCTTTTTACGTTTACTCTCGTGTTAAAAATCTGAATTCTTCTAGAGTTCCTGATCTTCTGGGCAGACTCTCACACGCCTACCATCGAATCACGAAAGTCT
+
9:BB;>BC?@99;@A@BBBCBCCC@DBABDBB@BCCC=CC?B?BBCCCCC?CCCCC@C@CDDD?C@CCCICC@B@;99:::*;A;@;;;0;C;;:;EEACC@BBBFDJADDBBBCBB@BCD@C?CBBBCCCC@CBCC@CCCCDCCBBBCCBBBBCABBB?BC@CC=CCCCCEC@BBBDE;D>B?BBDDF5DD;;;6;BAABBCBBB@DDDD3A@AAC@D???=?BDCA@A?B?CCCCBC>??CB>BCB>>;AA@@>AAAA6<=A<A::::;<<=@>=>9>>>>
@ATNG8:04427:05454
GATGGTAGGCGGACATACATACGCGCCAGAAGATCAGGAACTCTAGAAGAATTCAGATTTTTAACACGAGAGTAAACGTAAAAAGAAGGTTTTACAAGACTCACGTTAACAATATTGCAGCAGTACGCACACTATCGAAGCGCAGTAAGGATGGCTAGTGTAACTAGCAAGAATACCACGAAAAGCAAGAAAAAGAAGTACGCTATTAACTATTAACGTACCTGTCTCTTCCGAAACGAATGAGTACAGAGAGTACGATATGTCTACCATCGAATCACGAAAAGTCT
+
BABA?0/0300)//77<>;;A@AAABABCM@CCFJ<;:;@CCDBBCC>A@?A?ABCDEDEJ5C@BBBCCCCEBBB>BEDDDDD5AA<A4;;;*;CC>BBBBBCCCE?C@@@>ADE>AACCCABBC@@@BB;;<CA;;=@CBBBBBBA<@;A;;4;@@AACCDACCCECC@CB@BBC?A@9999-99:3:AAAB3AA>?>>BAABBC@C?BBBB?A=AB;;;=@@@@ABB?B@CBC=AAA>@@?ABCBCBCBAABBCCC>>???@@@A;???BB?BD>>8888)8>>>
@ATNG8:04429:05449
GATGGTAGTCTCAGATAGTCTATAGTACTCATTCGTTTCGGAAGAGACAGGTACGTTAATAGTTAATAGCGTACTTCTTTTTTCTTGCTTTCGTGGTATTCTTGCTAGTTACACTAGCCATCCTTACTGCGCTTCGATTGTGTGCGTACTGCTGCAATATTGTTAACGTGAGTCTTGTAAACCTTCTTTTTACGTTTACTCTCGTGTTAAAAATCTGAATTCTTCTAGAGTTCCTGATCTTCTGGTCTACTACACTGTACTCTACCATCGAATCACGAAAGTCT
+
:@AA665<<=>>666<<>>=>>>=>>>=>==<7:499,4:7<9666CCCDACCCBB@@4>:4945195<@<@ABC>ACDCCC*BC:;;BA=A@@B?BB@:00,00=:/516==666==8=;;7;;>BCCBBBB7;;AA=BCCCCB;;;@@@BFBBB@CFDAAA>@@AA;;;@A;;599==5=;>;99999$9<<<=669CCC@DC::99EDD1@@99:@B=BB990@@@00-0:>=>>>@<:;:=?@;::::@@@@AABBB@@@A?;;:?A;?>A@>>>8>@@@
@ATNG8:04433:05462
GATGGTAGACACGTGTGCTCTCTCGTACTCATTCGTTTCGGAAGAGACAGGTACGTTAATAGTTAATATCGTACTTCTTTTTCTTGCTTTCGTGGTATTCTTGCTAGTTACACTAGCCATCCTTACTGCGCTTCGATTGTGTGCGTACTGCTGCAATATTGTTAACGTGAGTCTTGTAAAACCTTCTTTTTACGTTTACTCTCGTGTTAAAAATCTGAATTCTTCTAGAGTTCCTGATCTTCTGGGTCTCTCTCTCACGCACTACCATCGTATCACGAAAGTCT
+
CCDC?CCCBBBBCBC@AABBBCBBECCCCEAA?ACCC>AA?B@DBBBBCB@BBBCB?B@CCCC@D?C>>>BBBBC>A@CCC3CC>ABB=6B;;A7BBC?BB5:99@@@;@>>???BB?@@A=A>AAAACBAA>=@@@>A?@>AAA?AAC@@>>8:7;>>;>A<A<A@?@ABB>>:=;;:;,;1;2<====*888<=/=;555>>>AA<AABB.>=?BA=A>BB?BCEBBCB@@99/00@@<@@BC=BBC>>=@B@???DBBB???<@@@A@@@<;;9:90:>::
@ATNG8:04392:05514
GATGGTAGCGCGACGAGCGTAGACCCAGAAGATCAGGAACTCTAGAAGAATTCAGATTTTTTAACACGAGAGTAAACGTAAAAAGAAGGTTTTACAAGACTCACGTTAACAATATTGCAGCAGTACGCACACAATCGAAGCGCAGTAAGGATGGCTAGTGTAACTAGCAAGAATACCACGAAAGCAAGAAAAAAGAAAGTACGCTATTAAACTATTAACGTACCTGTCTCTTCCGAAACGAATGAGTACAGAGAGTACGATATGTCTCCATCGAATCACGAAAGTC
+
<<CC=@?A@@966===>666<<;;;3;==9696;;<49344577;;0//:;8::<BBCBBB%:68<>A?>=BAAA544;@@@@+@?8?.999&9<=@@BBB695<<8;5::8<<<8:>?@@ABBBCCCCBA@@<@;99?>@@@B>>C?B?@==9=00/<<<><@998???8874==6:<:<>5:99,333333#737(7>9;=<<>9(./'/538(.(.7<<:;@@@@A@A?A788C9?@?584=<;;;><<=<BB=::@CBB788=?<@<<>A=9990/0>700/
@ATNG8:04392:05516
GATGGTAGCACGACACGACGGATGTGTACTCATTCGTTTCGGAAGAGACAGGTACGTTAATAGTTAATAGACGTACTTACTTTTTCTTGCTTTCGTGGTATTCTTGCTAGTTACACTAGCCATCCTTACTGCGCTTCGATTGTGTGCGTACTGCTGCAATATTGTTAACGCTGAGTCTTGTAAAACCTTCTTTTTACGTTTACTCTCGTGTTTAAAAATCTGAATTCTTCTAGAGTTCCTGATCTTCTGGACGACGCGCACTGACACTACCATCGAATCACGAAAGGTCT
+
59::7<<:?:5545;:5555.5549===999>@=ABAA9;;4;;A@@BBBB?BB@@@6905<<;79+//.,,555,,),,5999+--3::>@8?;:7-333133-39<;;<7=@@ACFBB?BCB>A>>B?>>?>>;>===198:>>>@>>=A@A;;;;58889=>5;5:866?;9<@@88:@AA2A6:598;;;,<==<=-///;;87;667.8AAA.667/76:6//).35599>;A;??>=;;67=>777/////6:B@@@AA>;;;A:>8==>9//-;;==,-,/66
@ATNG8:04394:05498
GATGGTAGCGCATATCAGCGCAGCCCAGAAGATCAGGAACTCTAGAAGAATTCAGATTTTTTAACACGAGAGTAAACGTAAAAAGAAGGTTTTTTACAAGACTCACGTTAACAATATTGCAGCAGTACGCACACAATCGAAGCGCAGTAAGGATGGCTAGTGTAACTAGCAAGAATACCACGAAAGCAAGAAAAAAGAAGTACGCTATTTAACTATTAACGTACCTGTCCCTTCCGAAACGAATGAGTACTGCGTCTCACTCTCGCCTACCATCGAATCACGAAAGTCT
+
CCAB?B;9;BDCBBBBBBDC@@;;;8;DEAFGFH=;;;?CBDBBBD@CC?C@CBC@@@@?@'A=BBCCCCBCCCJ?CCCCCCC5@@=?4:;:;:%;@@><BC<BBC;:8;?BB@BCC@CCCCBCCBBBBC:::BB?AEAA=AABABB@@<@=A;;7<CCCCCGD@CCCCCB@AA=AA@=>>998-9>><@@@@A@(A??AB@AA>@99:*:39>@@3939@BBB?AA;;;0;<@?CCC>DCB?BBBCBAAABBBBCDCBBBCCCCC@CCC@CCBCB?AA@@:::.;@;;
@ATNG8:04394:05512
GATGGTAGCTATACGTATATCTATGTACTCATTCGTTTCGGAAGAGACAGGTACGTTAATAGTTAATAGCGTACTTCTTTTTCTTGCTTTCGTGGTATTCTTGCTGTTACACTAGCCATCCTTACTGCGCTTCGATTTGTGTGCGTACTGCTGCAATATTTGTTAACGTGAGTCTTGTAAAACCTTCTTTTTACGTTTACTCTCGTGTTTAAAAATCTGAATTCTTCTAGAGTTCCTGATCTTTTCTGGGTCTCTCTCTCACGCACTACCATCGAATCACGAAAGTCT
+
AABC@EBBBBBCCCCCDDDEEECECCCCCCCC?CCDD>BB@B@DCBBBBB@CFC9:;<?BABC8;:9CCBBABDEA??@?@)=94=99829C?@>BA@=?A:>=BBB@BBBABBBB>BBC@B@AA=B?A>>;>?@@@9??>>=>>>@@>A@@>>>:;<<C:6638:><==AB@@@<>>>@@5@:@:88888(8@777.667///<76;B6>>>>/<@???=B:=>=A@@>=<=8=8=;;97888)899<6@///998:@=>>>BA;88;6666;8498=====5=>>>
@ATNG8:04395:05478
GATGGTAGCGCGACGAGCGTAGACCCAGAAGATCAGGAACTCTAGAAGAATTCAGATTTTTAACACGAGAGTAAACGTAAAAAAGAAGGTTTTACAAGACTCACGTTTAACAATATTGCAGCAGTACGCACACAATCGAAGCGCAGTAAGGATGGCTAGTGTAACTAGCAAGAATACCACGAAAGCAAGAAAAAAGAAGTACGCTATTAACTATTAAACGTACCTGTCTCTTCCGAAACGAATGAGTACGAGAGTCAGAGCAGAGCTCCATCTAATCACGAAAGTCT
+
??;C>@@BBB996=;;;=BCFCCBD>CCC@CCCCCB>A@@@@BA@@=@A?C?BCAAAAAA2@?BBBBBBBCBB@8>>;::;;;#99.5.5;<0=>?8=<<?@@@;;;6;?CCACCE@BBBBBCCCCCCBBBBBB@BCCC@CAAAA@??<@@CBB@BCBBBDEC?BAAADD???<9:9;@?99:,7338778888%7<:<;<>BB@@A:=:9:==-66'5:@@A?BB?>==?;?;?@@;AAA>@BBBCCCBCBBCCBBCBAAACBBBBB??==>?<?==>;;;0:??@
@ATNG8:04396:05511
GATGGTAGATATATGCACGCTCTACCAGAAGATCAGGAACTCTAGAAGAATTCAGATTTTTTAACACGAGAGTAAACGTAAAAAGAAGGTTTTTACAAGACTCACGTTAACAATATTGCAGCAGTACGCACACAATCGAAGCGCAGTAAGGATGGCTAGTGTAACTAGCAAGAATACCACGAAAGCAAGAAAAAGAAGTACGCTATTAACTATTAACGTACCTGTCTCTTCCGAAACGAATGAGTACTGTATCTATGTGTGCGCTACCATCGAATCACGAAAGTCT
+
<<AC@BBBCCCBBCCCDCCCEBBBB@CCE@BBCBCC?B@BBBAACE@CC@B?BAA@@>;;;%:6@CEEAAACBBA9A@;<<;;*;A=@5;;;;*;AE?CAAACCCA@>A@CB?CBB>@@BBCCDDBBBCCBBBCACCCB?BBBABA@@<A=@:::;CBEDDDC@AABBBB?BB???>9==???8???<@BBBB3BB@BBAAACC9849>:88B:=8=AB;;9;BBCCCC@A=AAA9A0000@@@FCCBBBBBBBBBBFCAAABB???@B>>>B<@@A=BAA9@000
@ATNG8:04403:05475
GATGGTAGGCGACATACATACGCGCCAGAAGATCAGGAACTCTAGAAGAATTCAGATTTTTTAACACGAGAGTAAACGTAAAAAGAAGGTTTTTACAAGACTCACGTTAACAATATTGCAGCAGTACGCACACAATCGAAGCGCAGTAAGGATGGCTAGTGTAACTAGCAAGAATACCACGAAAGCAAGAAAAAAGAAGTACGCTTTTAACTATTAACGTACCTGTCTCTTTCCGAAACGAATGAGTACAGAGAGTACGATATGTCTACCATCGAATCACGAAAGTCT
+
;=CC@CDC?B@@ACCCBCCCB@@BB?BBB@BCCDBB?B?B@@@CCD@CC?C@CCC>>>>>=&@;@@ACCBBBBBB=BDABBBB2AC<@<ACCD5CEGAJBBBBCD@?>A?BA?C9:9;CCCCCCCCCCC@@@CC?CCBB<@@A@@?=>2:5;AA=ACBCBBDEADBBBBA?BB?BCC;==999.9@@>BBBBBB)AA>A98:BAAAB5?;???@<@=ABA@A?BA999;::1;:??>8?::48898===CB>>>??AAB@@@A=>>>>@<@;:8=;@A<>555,7:::
@ATNG8:04406:05509
GATGGTAGCACGAGTCACTCATATCCAGAAGATCAGGAACTCTAGAAGAATTTCAGATTTTTAACACGAGAGTAAACGTAAAAAGAAGGTTTTACAAGACTCACGTTAACAATATTGCAGCAGTACGCACACAATCGAAGCGCAGTAAGGATGGCTAGTGTAACTAGCAAGAATACCACGGAAAGCAAGAAAAAGAAGTACGCTATTAACTATTAACGTACCTGTCTCTTCCGAAACGAATGAGTACTGCGTCTCACTCTCGCCTACCATCGAATCACGAAAAGTCT
+
44<=9<=A?655<<==@;;;@;;;;:>CF@D;;;;5.57555;;;:5:;.44)4:444444$45:<=;;;;::9:1456<>>>)65058===0>;;6;6666>>==7;5:<055<8=>><AAB@ABAABBB@A=AA??;>>:8>:::295>99.4::88:550443345254786606--(--(---0-////$/:39::888;;:3935222+2+.6///)/777:=?49488803446;===C=B787<>><??>>?>@@@=>=:1:0///)/8689:==0<955
@ATNG8:04412:05491
GATGGTAGTCTCAGATAGTCTATAGTACTCATTCGTTTTCGGAAGAGACAGGTACGTTAATAGTTTAATAGCGTACTTCTTTTTCTTGCTTTTCGTGGTATTCTTGCTAGTTACACTAGCCATCCTTACTGCGCTTCGATTGTGTGCGTACTGCTGCAATATTGTTAATCGTGAGTCTTGTAAAACCTTCTTTTTACGTTTACTCTCGTGTTAAAAATCTGAATTCTTTCTAGAGTTCCTGATCTTCTGGGTCTCTCTCTCACGCACTACCATCGAATCACGAAAGTCT
+
<5:58==;ACCDCDBCCCBCACC@AAB@B@@@?BABBB;BL@C@CCCCCCC:;6>;>5@=@>9;<)5.54;<<:<5505:@@A1<C299?@@3@?;949BA;@A899??>@=@B@@BB@@;@AA;@=ABECDCCE@CBA@>BCCBBBC00000...::3.,,*-838(,---///:8929;;::+:5:555555$55555)55:9566>>@@@@@<0?00//2729==6B@@@>99498@<BCCC@B@AA>ABBCBABBACBA;;;BABA@CCBBB?;;:=>??8?AA@
@ATNG8:04412:05515
GATGGTAGCACGAGTCACTCATATCCAGAAGATCAGGAACTCTAGAAGAATTCAGATTTTTAACACGAGAGTAAACGTAAAAAAGAAAGGTTTTACAAGACTCACGTTAACAATATTGCAGCAGTACGCACACAATCGAAGCGCAGTAAGGATGGCTAGTGTAACTAGCAAGAATACCACGAAAGCAAGAAAAAAAGAAGTACGCTATTAAACTATTAACGTACCTGTCTCTTCCGAAACGAATGAGTACGATGAGATCTCGTGTGCTACCATCGAATCACGAAAGTCT
+
55<=8<<<<:44499556=<<<>;;47::)//7755.55;:<666>7<:04.44444444$45::8::554:::(33444444#444)4399909::7;;;=<;;00*/39;4:=<8<<<CBB=BCCCCCBBBB?@@@B8;;AAAA@?3:4;;;4:AA@A???9?;>==:1::6///5=88:=533333333333"3;4;;=>888/-(-9,----(-,2-//57:;<554;-3-333(33304=:::==6666///9::///7<89955-2577946:99<><5<=38
@ATNG8:04415:05485
GATGGTAGATATATGCACGCTCTACCAGAAGATCAGGAACTCTAGAAGAATTCAGATTTTTAACACGAGAGTAAACGTAAAAAGAAGGTTTTACAAGACTCACGTTAACAATATTGCAGCAGTACGCACACAATCGAAGCGCAGTAAGGATGGCTAGTGTAACTAGCAAGAATACCACGAAAGCAAGAAAAAAGAAGTACGCTATTAACTATTAACGTACCTGTCTCTTCCGAAACGAATGAGTACTATAGACATCTGAGACTACCATCGAATCACGAAAGTCT
+
:<CC?ABCCCDB@CCCCCCBCCCCC@BB@=@@@AA=5;54@=::;B?BB@C?BB::8<<<+<7=B=BBCC@>>>7;=AABBB2@@<?4;;;.;CB@CAAABBB::6;?BB?CDC@CCBBBEECCBBCCCCBB=BC::7;BBBBBAA=B?BBA>BBCCCBCC?CBCBCB@BB?AAA=?@9::,8>>;9999:9%9><>BAB@BBBB>><<?@=0818>BCD@DCA@@AA5;5;@?8@@@;?AAABCBBBCCCA@@CCDDAAAEDBB@CBBBB?A@@?;;;/;@@?
@ATNG8:04423:05481
GATGGTAGCGCATATCAGCGCAGCCCAGAGATCAGGAACTCTAGAAGAATTCAGATTTTTAACACGAGAGTAAACGTAAAAAGAAGGTTTTACAAGACTCACGTTAACAATATTGCAGCAGTACGCACACAATCGAAGCGCAGTAAGGATGGCTAGTGTAACTAGCAAGAATACCACGAAAGCAAGAAAAAGAAGTACGCTATTAACTATTAACGTACCTGTCTCTTCCGAAACGAATGAGTACTGCGTCTCACTCTGCCTACCATCGAATCACGTAAGTCT
+
><CD@D;9:CDC9;:BBBDBBCCCC>BBDCCCCBB@B@BBCCBBB@AA?A@CBCCDDDD3B?BCCCCCCCCCC=C@?>>==0A?>?=@@@7@AB>BBCAAAC;;8;?BBACBB@CCCCBBBBBBCBAAABB=A@999;CCCBCA@<@?B;;9;GDBAABA@BBBABD>;:5;;::?<777*333-3;;;=+BB>BBBBBBBBF@B>AAAB=A?BBCCI?CBA@@AA@C@BBB=BBB?BBBCC@A@BCACCBGJBCBBDC@BBB?BBAAC?BCCAABCBDBCB
@ATNG8:04428:05512
GATGGTAGCGCACACATAGATACAGTACTCATTCGTTTCGGAAGAGACAGGTACGTTAATAGTTAATAGCGTAACTTCTTTTTCTTTGCTTTCGTGGTATTTCTTGCTAGTTACACTAGCCATCCTTACTGCGCTTCGATTGTGTGCGTACTGCCGCAATATTGTTAACGTGAGTCTTAGTAAAAACCTTCTTTTTACGTTTACTCTCGTGTTAAAAATCTGAATTCTTCTAGAAGTTCCTGATCTTCTGGTCTACTACACTGTACTCTACCATCGAATCACGAAAGTCT
+
55<=:>:9:DECCCBBCBCCCA;;9@997:00)08=;8=C@B@DBBBFHD=A@::5.5499;C<B@BCCCC?A:==<?<:::(444)444<4>>;949555)5@<;@AA@@@CCBBBAAC?CCC@C?CBB;;;AA;A@>@299=996;;;<;;;059@;@AB?BB@C?CC@>@;00/)////99:*:7@666@??)66<<:19--------927777'95555.549;9;;;;;49;.5.5:9:::.599295969AB@@D999999955916@BAB?@@==999,9=99
@ATNG8:04429:05471
GATGGTAGGTGCGACATGAGTGTATCCAGAAGATCAGGAACTCTAGAAGAATTCAGATTTTTAACACGAGAGTAAACGTAAAAAGAAGGTTTTACAAGACTCACGTTAACAATATTGCAGCAGTACGCACACAATCGAAGCGCAGTAAGGATGGCTAGTGTAACTAGCAAGAATACCACGAAAGCAAGAAAAAGAAGTACGCTATTAACTATTAAACGTACCTGTCTCTTCCGAAACGAATGAGTACGTGTGCGACGTGTCTCCTACCATCGAATCACGAAAGTCT
+
///9390.*.@0//:::>BCCC0000*07737:9<;:6;:B=BCCBB?BB<@<@@@::;;;*;>BBCBBCCCCCC?CCBBBBB5CC@C?BBB;BCC@DCBC@@@995;@BC?BBC?CCBBDEEDCBBCBBCDD@CCBB?ABBBBB@@=A>A@@<@DCDCCBB?CCCCCC?BC>B@@<>>999+9<<899999(7@8ABCBBBBBC=?<>@??288(6:@BCDCCBBBBB?A>@@>:A@@<@BBDCBCBABCCCDBBBAA@BAA>AAC?DBB>><>@@C;;:6;:;:
@ATNG8:04389:05528
GATGGTAGCTCGCTGATGATATCTCCAGAAGATCAGGAACTCTAGAAGAATTCAGATTTTTTAACATCGAGAGTAAAACGATAAAAAAGAAAGGGTTTTTTACAAAGACTCACGGTTTAACAATATTGCAGCAGTACGCACACAATCGAAGCGCAGTAAGGATGGCTAGTGTAACTAGCAAGAATACCACGAAGGCAAGAAAAAGAAGTACGCTATTAACTATTAACGTACCTGTCTCTTCCGAAACGAATGAGTACACACTCTCATATGACACTACCATCGAATCACGAAAGTCT
+
44::7<<@<<455555;;;;>=<;;9=9>95555995<5:::555:5::.4./////////#/16999=3333////&/////6666$666(//(3;;;;%3//:1////-5-.(.;'.(.30622+2889==@@AAABA@@;;5<AAA>A:;:@@?A:<8<00+0=>=@?9979A@A??=?@<@BB<?=@@393:93:9:9:.:B?B?@@BB@>><><@@??:=:=@CCC?BB;;;CD>@??DD?CBB?BDCCCCBBBBBBBBBCB??@@@@BBBB@CC??>9=><?;;;69B::
@ATNG8:04395:05532
GATGGTAGCTCACGTACGTCACACGTACTCATTCGTTTCGGAAGAGACAGGTACGTTAATAGTTAATAGCGTACTTCTTTTTCTTGCTTTCGTGGTATTCTTGCTAGTTACACTAGCCATCCTTACTGCGCTTCGATTGTGTGCGTACTGCTGCAATATTGTTAACGTGAGTCTTGTAAAACCTTCTTTTTACGTTTACTCTCGTGTTAAAAATCTGAATTCTTCTAGAGTTCCTGATCTTCTGGGTGTATCAGCGAGTATCTACCATCGAATCACGAAAGTCT
+
@@EM@BBCCBCB966=666CBDBCBBBBBBA@=ABBC?IIAD@CBCCCCD@BBBAA=@@BBBB?B?BCBCBDDBB>ACCCC2BB?AABC>ECCB=?@C=@@=@@@@AA>BBCBCCBD?BCC?B?BAAA???A<AAAA:><A<==AAAAAAA>>>@<=>==AA<>;?BD???AAA<??AAA5A7;7;BBBA/BA>>>9>C@@@AA>>>;?@>@/@:::A<A<@A<AAAA888=C=B==>?>4<99;5<==??>@@@;=<>@AAAAA<@?<8949=@AAAA:A;66
@ATNG8:04397:05522
GATGGTAGGCGTGTGAGAGTCTGCCCAGAAGATCAGGAACTCTAGAAGAATTCAGATTTTTAACACGAGAGTAAACGTAAAAAGAAGGTTTTACAAGACTCACGTTAACAATATTGCAGCAGTACGCACACAATCGAAGCGCAGTAAGGATGGCTAGTGTAACTAGCAAGAATACCACGAAAGCAAGAAAAAAGAAGTACGCTATTAACTATTAACGTACCTGTCTCTTCCGAAACGAATGAGTACGATGAGATCTCGTGTGCTACCATCGAATCACGAAAGTCT
+
?BBC@BCB?@@BBBBBDBB;;;;;9)4<<?;9;CBB>B@CCDAABB?BB?B@BBA;;;;;);;AAAABB@??BA9@?:::::'9=9>3877&77728<8>@?A??<??BB>?;;7;@@@B@??@A????AAD:;;;>=A???;;;>;><A@B?BB@@AA>?9?@@???@BB?BBB=AAA@?8?993999999$93,2=;977262,202>==8=:=>;:;8;;;?===7;7;AA:=A@=???????AA???::9B???AB@@>>>?<?ABBB@B@@>>>D6;;>>
@ATNG8:04403:05566
GATGGTAGTATAGAGCTCTACATAGTACTCATTCGTTTCGGAAGAGACAGGTACGTTAATAGTTAATAGCGTACTTCTTTTTCTTGCTTTCGTGGTATTCTTGCTAGTTACACTAGCCATCCTTACTGCGCTTCGATTGTGTGCGTACTGCTGCAATATTGTTAATGTGAGTCTTGTAAAACCTTCTTTTTACGTTTACTCTCGTGTTAAAAATCTGAATTCTTCTAGAGTTCCTGATCTTCTGGGTCTACGCTCGTCGCGCTACCATCGAATCACGAAAGTCT
+
ABCD@BBBCCCCBBBCCAACLCCCBBBBCC;;5;?@?:@C@C?CABBBAA?ACCCC?B?BBDC@C?BBBBBB?::6::;;;+?:7@BCC=BBBC<<>A9??9??@@AB?BACACA>>:>>>5:5;?A===CC=B@@@;>>@@@@@===?>>>>=A<>>=<AA=A=@CD<;;BBCAAAACB4B7;89CDDC5CCBBB=@?BBCCCDCB?BCDC2B;;:A2819?<?ADD?=>@B@ABAC??<??BB=BBBAAA==>>BBAA@888@:?>898;??>==BG;D?87
@ATNG8:04408:05569
GATGGTAGCTCGTACGTCACACGTACTCATTCGTTTCGGAAGAGACAGGTACGTTAATAGTTAATAGCGTACTTCTTTTTCTTGCTTTCGTGGTATTCTTGCTAGTTACACTAGCCATCCTTACTGCGCTTCGATTGTGTGCGTACTGCTGCAATATTGTTAACGTGAGTCTTGTAAAACCTTCTTTTTACGTTTACTCTCGTGTTAAAAATCTGAATTCTTCTAGAGTTCCTGATCTTCTGGTCTACTACACTGTACTCTACCATCGAATCACGAAAGTCT
+
BBBB@B@@@@;?;>>@?CCDCCCDBBBCBB@CCCC=BB?B@CCCCCCC?CDBBC?CABBBC?C?BBCBBBCEC@CBBBB2BD?BBBB>BBBC@BBB?BB7::BBDD?DCBBBBBB?BCC@C?B?@?BCBA?CCDD@AAAADDB>>>>>AAAAA<A??;@B<@=@@AACBBAA9==BAA2>9@;<<;;9*69273/2578AAA>?>18888(5=>BC?C@CC?ABDCCCC@B?B>??CC<?>A>CAABBBBBBBAAACCBCBBB>??@<><:>>>???9?=;;
@ATNG8:04411:05532
GATGGTAGCAGACGTGACAGAGCGCCAGAAGATCAGGAACTCTAGAAGAATTCAGATTTTTAACACGAGAGTAAACGTAAAAAGAAGGTTTTACAAGACTCACGTTAACAATATTGCAGCAGTACGCACACAATCGAAGCGCAGTAAGGATGGCTAGTGTAACTAGCAAGAATACCACGAAAGCAAGAAAAAAGAAGTACGCTATTAACTATTAACGTACCTATCTCTTCCGAAACGAATGAGTACGATGAGAGAGCTCTCTCTACCATCGAATCACGAAAGTCT
+
CCBB@CCCCCCAABBBBCCCCCCCC@CCC?CCCCAA?A?BBAACCD?AA>B?BC@?ADCD2A>ABBCCCBAAAA;C?ABDEE5;;;;@CCC<CAA?ACGCCCC@@?@ACC@CCD?BBBBBBBBCCCCCCCCC@BB??<@ACB@@@?<@?BBB@BCCCBBBC@BBBBDC@AA>ABB?CCBBB<@@@?BCDCCC)CF@C9:9CEBBA:>8>?BB8;8;ABAB?@@ACBCB@C?BCC<BAA>ABBBBBB???BBCCCBBBBBBAABA<=:=A@@@;AA===?A:A<==
@ATNG8:04411:05552
GATGGTAGAGTATCATGTGTATCTCCAGAAGATCAGGAACTCTAGAAGAATTCAGATTTTTAACACGAGAGTAAACGTAAAAAGAAGGTTTTACAAGACTCACGTTAACAATATTGCAGCAGTACGCACACAATCGAAGCGCAGTAAGGATGGCTAGTGTAACTAGCAAGAATACCACGAAAGCAAGAAAAAGAAATACGCTATTAACTATTAACGTACCTGTCTCTTCCGAACGAATGAGTACACACTCTCATATGACACTACCATCGAATCACGAAAGTCT
+
////)/9ABBBDCCCCCCFCBAAAB=@ADABBCCBA@C>AAEECBB?BD@C@BCCCCCCC1C?BBBBCCCCDCE>BBB@@@@1A@=B=BBB:BCCBCBBBCCC??>@@CC?BCC?CCAABCCCBBBCCCCCC@CCBB?BCBA@B?@<A?BBB@BDCCCCDD@BAABCC?@A>ABA=@@>>;3?AA=@AAA@2A@B=BBBBBBBD5899AAA7978BEBB@BBBBABB@B?BD?BBC@AAADCCA@ACCCBBBBAAACBABCCCC@CBBBB>A@AABAA:B@@@
@ATNG8:04418:05545
GTGGTAGTAGTACACTAGTCATACCAGAAGATCAGGAACTCTAGAAGAATTCAGATTTTTAACACGAGAGTAAACGTAAAAAGAAGGTTTTACAAGACTCACGTTAACAATATTGCAGCAGTACGCACACAATCGAAGCGCAGTAAGGATGGCTAGTGTAACTAGCAAGAATACCACGAAAGCAAGAAAAAAGAAGTACGCTATTAACTATTAACGTACCTGTCTCTTCCGAAACGAATGAGTACACATCGTCGTGTCGTGCTACCATCGAATCACGAAAGTCT
+
CAA?BCCCCBBCDDCDDDDCBBCC?CCC?CCCCBB>B@BBCBEED?CC@C@CCCCCDDD2C?AACCCCCBCBB=CBBCDDD3BB?B@CCC;CCCADAAACCFAA<A?@@<@BB?BBBBCCCCCCCBBBBBC?CCBB>A@BAAAAA>A@C@B?ACCCBBBA?BBAAAA?BB@>>?;?????8?@@;==<?>>'?A?A99:CCCCB:=:>@AA:=:>BCBB?BBBBABB=@=?DE>CAA>ABCCCBAAACDCBBBBABBBBAA@CCD?C>>>C?DBBBBB@<A@AA
@ATNG8:04418:05556
GATGGTAGCTATACGTATTTCTATGTACTCATTCGTTTCGGAAGAGACAGGTACGTTAATAGTTAATAGCGTACTTCTTTTTCTTGCTTTCGTGGTATTCTTGCTAGTTACACTAGCCATCCTTACTGCGCTTCGATTGTGTGCGTACTGCTGCAATATTGTTAACGTGAGTCTTGTAAAACCTTCTTTTTACGTTTACTCTCGTGTTAAAAATCTGAATTCTTCTAGAGTTCCTGATCTTCTGGGTCTCTCTCTCACGCACTACCATCGAATCACGAAAAGTCT
+
@BBB@BBCBCCBBABB;;;05B;@ACCCBBBB@CCCC>CD?B?BDCBCBC@DGDBA>B@C@@@=@?BBCCCECCB?????=,;@;?@BC6BBCC@CCC@A@<?>ACAB?ABBBDCBA>ABC@D?BABBBBAA<;=??:=<=@?=<<AAAA><=>B=>>>=??<?<@@@@A???A=@@@@@6@;@9;;:::*:=888)8888:;>;;;5;;;;+7=::<=D<@@=AA>>;::8>;>=AA::5::==7>C@@?AAAAAA@@@A;;;A<==>::7:==;6///(/88/
@ATNG8:04419:05568
GATGGTAGCTCTGCTCTGACTCTCGTACTCATTCGTTTCGGAAGAGACAGGTACGTTAATAGTTAATAGCGTACTTCTTTTTCTTGCTTTCGTGGTATTCTTGCTAGTTACACTAGCCATCCTTACTGCGCTTCGATTGTGTGCGTACTGCTGCAATATTGTTAACGTGAGTCTTGTAAAACCTTCTTTTTACGTTTACTCTCGTGTTAAAAATCTGAATTCTTCTAGAGTTCCTGATCTTCTGGATACACTCATGTGCACCTACCATCGAATCACGAAAGTCT
+
BFBC@CCGCB=BBCCCCCCCDCCCCBCBDDAA?@DDF?BB@C@CCCCCCD=BCCCD@C@BBBC?C@EDDFDCCBB=>>>=>,@A=BBBG>CCBB?BDDBFD>BBBCCDABBCEDCBB@CCC@C?CCCCBBBB?BCCC?CCCBCCCCCDCCCC@@@@CBA=??<?<?@CCCCCCCACCCCD=C@B><<;;;*;AABC>CCCCCCCCCDACCCC5CA@AB@CACB@CCCCB;;:<@BDCB;;8;AC@CIDBCBBBCBBBCBBA>ABB?A@ACC@CBCBFCD>CCAB
@ATNG8:04424:05528
GATGGTAGCACGACACGACGATGTGTACTCATTCGTTTCGGAAGAGACAGGTACGTTAATAGTTAATAGCGTACTTCTTTTTCTTGCTTTCGTTGGTATTTCTTGCTAGTTACACTAGCCATCCTTACTGCGCTTCGATTGTGTGCGTACTGCTGCAATATTGTTAACGTGAGTCTTGTAAAACCTTCTTTTTACGTTTACTCTCGTGTTAAAAATCTGAATTCTTCTAGAGTTCCTGATCTTCTGGAGATACACATGATACTCTACCATCGAATCACGAAAGTCT
+
//::6<==>C9;6;@BBAA=>>>BBBBCCCCC@BBCB;A@;B=A<<<;;;9>?=AA?B@CCBC@C>AAAADBCBA=<>===+=A>A::9(743-349333(33-3;;89:6:<<BBBAB@BBB=A?AAB7859759=<><?E?@?@@@@@CBA>=<=;898;;;5;<;;;>@@@@@=@<=<=2=:>=A@A@A/A@@@A7;;???===>>18889(8888=:=9>?;>;:=///5:5:;?>==:=>><A>>>@@@=///=<<??>>>@<?>>>B7;;==>??7?>>?
@ATNG8:04427:05534
GATGGTAGTGATACAGATCAGACACCAGAAGATCAGGAACTCTAGAAGAATTCAGATTTTTAACACGAGAGTAAACGTAAAAAGAAGGTTTTACAAGACTCACGTTAACAATATTGCAGCAGTACGCACACAATCGAAGCGCAGTAAGGATGGCTAGTGTAACTAGCAAGAATACCACGAAAGCAAGAAAAAAGAAGTACGCTATTAACTATTAACGTACCTGTCTCTTCCGAAACGAATGAGTACGTGTGCGACGTGTCTCCTACCATCGAATCACGAAAGTCT
+
?@AA<A@A@CDCCCCCBBBBCCCCCAC999;CCBBC?B?BBB@@AD@CC?C?BB@@?CBB1C?BBDBBBBBBCC<ABCCGGM5A@?@@CED;CEE@CBBBCDDAB?AADL@BBD?BBAABCDDCCCCCCCCB@BDCC>@@BACC??<A?BAB@CCBCCCCC?CCCCCC?9:7:AB:??9::28;;;9999:9%:=;=979BBFDD<>==?@@7>:>ABBB@CBBBAAA=@=@@A;BBA?BBBEBCBBBBCCCCBAABBBCBB?@BE@BA==><@@ABA@@:@???
@ATNG8:04429:05557
GATGGTAGCACGACACGACGATGTGTACTTTCGTTTCGGAAGAGACAGGTACGTTAATAGTTAATAGCGTACTTCTTTTTCTTGCTTTCGTGGTATTCTTGCTAGTTACACTAGCCATCCTTACTGCGCTTCGATTGTGTGCGTACTGCTGCAATATTGTTAACGTGAGTCTTGTAAAACCTTCTTTTTACGTTTACTCTCGTGTTAAAAATCTGAATTCTTCTAGAGTTCCTGATCTTCTGGTATGACTAGTGTACTACTACCATCGAATCACGAAAGTCT
+
@@CC@CBBBABBCDCCCFBCCBDCBBBA@@=@CCD=CC?C?CCCBBAC@DCCAA>B@CDCC?B?BBBCCECCB?CCCCC1BA>AAGD=CCCC?A@D?BB@BBBCBC?BBCBBBAA?AAA>A>BBBB@AAA?CCCC?BBBBB@@@AAAAA===A<==><AA<@;>AACC>>>A;AAABA5A:>8=ADDA/;=;AA9AAA?>@A=??9>CCA.=;==D=A;?>:?B??>>><?=AABA>>:>@A=AA??===@@AAAA=??AAAA;@@???=AA>?>AA9A888
@ATNG8:04431:05533
GATGGTAGCGCGACGAGCGTAGACCCAGAAGATCAGGAACTCTAGAAGAATTCAGATTTTTAACACGAGAGTAAACGTAAAAATAAGGTTTTACAAGACTCACGTTAACAATATTGCAGCAGTACGCACACAATCGAAGCGCAGTAAGGATGGCTAGTGTAACAAGCAAGAATACCACGAAAGCAAGAAAAAGAAGTACGCTATTAACTATTAACGTACCTGTCTCTTCCGAAACGAATGAGTACGATGAGAGAGCTCTCTCTACCATCGAATCACGAAAGTCT
+
BCCC?BBBCABBDCCCBBBCFDCCC>BCC@CCCDCC@C@BBBCCCC?CA?B?BA@>?<=<,?;@DCCCAACCCC>A@@@@??0@@?B@KFK<CCC?BABACBB@@>@@BB?CBC?CBBCCCBBHCCCBBBDCADE@@>@@BBBA;97;?BAB@BBBBCCCD@BB?BCC@BB?CFE@CABCF>?>><??==?.?@=@BBCB@@AA>A;@@@@<@=?CBBC@CB??>BB?B>AAD=BBD@CBBBBCCABBBBBCB>>>899??BBBB?BBBBB@BA@>>:;1;:::
@ATNG8:04432:05522
GATGGTAGCTATACGTATATCTATGTACTCATTCGTTTCGGAAGAGACAGGTACGTTAATAGTTAATAGCGTACTTCTTTTTCTTGCTTTCGTGGTATTCTTGCTAGTTACACTAGCCATCCTTACTGCGCTTCGATTGTGTGCGTACTGCTGCAATATTGTTAACGTGAGTCTTGTAAAACCTTCTTTTTACGTTTACTCTCGTGTTAAAAATCTGAATTCTTCTAGAGTTCCTGATCTTCTGGCTCTCGTAGACAGATACTACCATCGATCACGAAAGTCT
+
;<BB?B@BBB=B;66>?>>C??>>>>955;;<7ACCC>CD@C@@@?@@@B?BBBBD@C@@@@D?C@BCAA???=?:>=<<<):79<778*3;894::<7;?:<?@A::59?>=?A9913?><@?<==?:::@<@@BB<AAAA@@@@>>><<;@EK<888;??9=:=@@@@@@AA<?;;;;/:4;5:>=>?/???@D387>9:77999-5665'5565:8;;>@88:@@:8::>7:::=;;18895966///9>;66;878>=>?<399=///=666=@6A;;;
@ATNG8:04432:05556
GATGGTAGGTGCACATGAGTGTATCCAGAAGATCAGGAACTCTAGAAGAATTCAGATTTTTAACACGAGAGTAAACGTAAAAAGAAGGTTTTACAAGACTCACGTTAACAATATTGCAGCAGTACGCACACAATCGAAGCGCAGTAAGGATGGCTAGTGTAACTAGCAAGAATACCACGAAAGCAAGAAAAAGAAGTACGCTATTAACTATTAACGTACCTGTCTCTTCCGAAACGAATGAGTACAGAGGTACGATATGTCTACCATCGAATCACGAAAGTCT
+
>;A@7@AB>A@C@;<?==BCEC;;;<@AA?BBABBB?E=@@;;;BB>AB=@=@BBGEECD1;:;;BBBDACBII>BBBBBCB2BB@C=ABA9ACC@C@A@BBBAA?BACC@CCB?BBBEGDDDCB;;=;=IJACCCC@BBBBB@;;6;?AA@?BDCCCDDC@C@@@BC=BB7::B?BBBBC?C??:??=>=,>=9????BBABD?B>A@A@==7;>B;;6;AA;5668=:>>=5<:>:>?<@BBAB???<AAA??<BB@@@@9828?;;<<@>?=BAD:A777
@ATNG8:04384:05602
GATGGTAGCTATACGTATATCTATGTACTCATTCGTTTCGGAAGAGACAGGTACGTTAATAGTTAATAGCGTACTTCTTTTTCTTGCTTTTCGTGGTATTCTTGCTAGTTACACTAGCCATCCTTACTGCGCTTCGATTGTGTGCGTACTGTTGCAATATTGTTAACGTGAGTCTTGTAAAACCTTCTTTTTTACGTTTACTCTCGTGTTAAAAATCTGAATTCTTCTAGAGTTCCTGATCTTCTGGGTGTATCAGCGAGTATCTACCATCGAATCACGAAAGTCT
+
@@CC@CBBBBBCDCBBCCCCCCCBBBBCCCAA=ABBB>BC@C@CCCCCCC=BCCCC?C?CACC?B?BBBABBBCC>AACCC3CC?BBBBB9ACCC999C???=??ACCC?BCCCBB@@=ABC?B>B???>><<8>??><>>>>@>==???AA;>??;AAA=@@;@<AD=;=AAAA<@>>>>5><@=AAA>>A'AA656.6/////=;;@9<;99.6855;6;2//-/;<=>==<A;>>????8;;EE:@>@@@@==<AA?>?A>@@><@?=>>:=<<=:::3::::
@ATNG8:04399:05597
GATGGTAGTGTCATATGAGAGTGTGTACTCATTCGTTTCGGAAGAGACAGGTACGTTAATAGTTAATAGCGTACTTCTTTTTCTTGCTTTCGTGGTATTCTTGCTAGTTACACTAGCCATCCTTACTGCGCTTCGATTGTGTGCGTACTGCTGCAATATTGTTAACGTGAGTCTTGTAAAACCTTCTTTTTACGTTTACTCTCGTGTTAAAAATCTGAATTCTTCTAGAGTTCCTGATCTTCTGGGTCTCTCTCTCACGCACTACCATCGAATCACGAAAGTCT
+
59BC:BCCBBDBDBCCCDCCCCCCCCBCBCCC@CBBB=BC@C?CCCCCCBAEEJED@D@CDCC@C@DDDDDDBBB?CCDDD1BB?BBBD=BB@@?@CB@DE9;:CDCC@CCCCCCCC@BCC@C@CBCCCEBB?BCCC@CBBBCCCCCCCCCCBBB?BAA>BC@C?BBCCCCDDD@C@@@@8?>D=@AAAA2ABCCD=CCCBCCCCCC@DCCC3CAA@B@CACC@CCCCCCC?C@CCCCCB@BBCC>BBCCBBBCCCCCBBBCCCD@CCBBB@DDCBECC>DBBB
@ATNG8:04400:05577
GATGGTAGGACGAGCGTCTGAGAGGTACTCATTCGTTTCGGAAGAGACAGGTACGTTAATAGTTAATAGCGTACTTCTTTTTCTTGCTTTCGTGGTGTTCTTGCTAGTTACACTAGCCATCCTTACTGCGCTTCGATTGTGTGCGTACTGCTGCAATATTGTTAACGTGAGTCTTGTAAAACCTTCTTTTTACGTTTACTCTCGTGTTAAAAATCTGAATTCTTCTAGAGTTCCTGATCTTCTGGGTCTACGCTCGTCGCGCTACCATCGAATCACGAAAGTCT
+
AADEADAB@ABBB@@ABBB@BBAA>BAABCBB@BCDD@CC?B?BCCCCCC?CCDDE?CACEBB?BACCCCCCCED=:999:*:>9@ABB<BA@A=ABB@BB=AABBBKGJFCCCCCC@DCC@C@DBBBCCBC@CCCC@CCCCCBBBCCCBBBBBC?CBB@BC@C?BCCCBBBCCACCCCC<CAC?BACCC5BBDDD<BBCCCCDCBB@CDDD3E@@AB?@>AD@CCCCBAA=A>CBBCBB@CBBB>CCCCDCCDBBCBBBBBCCB>@@A@A@A@BBCDD=DABB
@ATNG8:04401:05607
GATGGTAGCTCACGTACGTCACTCGTACTCATTCGTTTCGGAAGAGACAGGTACGTTAATAGTTAATAGCGTACTTCTTTTTCTTGCTTTTCGTGGTATTCTTGCTAGTTACACTAGCCATCCTTACTGCGCTTCGATTGTGTGCGTACTGCTGCAATATTGTTAACGTGAGTCTTGTAAAACCTTCTTTTTACGTTTACTCTCGTGTTAAAAATCTGAATTCTTCTAGAGTTCCTGATCTTCTGGCTCTCGTAGACAGATACTACCATCGAATCACGAAAGTCT
+
@AAB>BDDB@B=555<;;;;=><==>A@@=<@=@:;;09><A8<<=?=<<<A?BBB@B@CDCD@D>@@ABCB???:?@@@>,>>287788.8@CD=????@@=@??;@A>A@@?BAAA?BBC?B@BA>A=<>>9>@9838=AAAAC@@@@>>888?8;;;<>>8=:>@@>>>???=@====2=8=:>AAAA/>>AAA:AB=>=?BB>>;>BBB/A;;;A<A<@@<@A@>>;><A9==>===:>>==BB;;;??;;;===>>?===?:>>===:=>@@???9?DCB
@ATNG8:04408:05582
GATGGTAGGAGACACGTCGCACACGTACTCATTCGTTTCGGAATGAGACAGGTACGTTAATAGTTAATAGCGTACTTCTTTTTCTTGCTTTTCTGTGGTATTCTTGCTAGTTACACTAGCCATCCTTACTGCGCTTCGATTGTGTGCGTACTGCTGCAATATTGTTAACGTGAGTCTTGTAAAACCTTCTTTTTACGTTTAACTCTCGTGTTAAAAATCTGAATTCTTCTAGAGTTCCTGATCTTCTGGTGTCTGATCTGTATCACTACCATCGAATCACGAAAGTCT
+
CCCC?BBD?CBBBCCDCCBBBBBBBAAACCDDAABAA>AA;B-000/::<=?BBAA@7@699;<7<<??;;;=<<A<:9999'9848////&///66)0/94=?6;>>=87066666:<><=AA;?;88857579;<=<>:>?<><?=:::<=>;89:1///456065@@@@@@@AA;??AAA5A5:3:::::,9====-/-/<:::==::1////(////=9=9@@<AABC;:;<A=EAAA;;7;??:?@>>=@@@AAAAAA>>>A@@9???@A;A=99:<<5=@@@
@ATNG8:04410:05614
GATGGTAGTACATGATAGACGACACCAGAAGATCAGGAACTCTAGAAGAATTCAGATTTTTAACACGAGAGTAAACGTAAAAAGAAGGTTTTACAAGACTCACGTTAACAATATTGCAGCAGTACGCACACAATCGAAGCGCAGTAAGGATGGCTAGTGTAACTAGCAAGAATACCACGAAAGCAAGAAAAAGAAGTACGCTATTAACTATTAACGTACCTGTCTCTTCCGAAACGAATGAGTACGATGAGATCTCGTGTGCTACCATCGAATCACGAAAGTCT
+
<>BC?B>>===>;;6@?<?>956;;:??@:>6666626:??@==BC?DB?A?BCCBBDDE5D@CBBBCCDCCCJ?DFBBBBB5AC=A=AAA7BBB?CCCCCCB;:8;?CC@CCE?BBBA@@@ABBBBCCD@B?ACCCBBBBBBBCC>B>B;;9;ECCCCCD@BBBCBB?BB?ABC>AA@??:?AA?AAAAA2@A?B9:9CFCCB?B?BBBB?B@BBE;:8;B:;;CC@C@CDD>DDC@A@@@@CCBAAAAAAAA?>>ACBBBBBB?CCCCC?BB@@A@@;A;;;
@ATNG8:04413:05591
GATGGTAGTGCGTGAGAGAGAGACCCAGAAGATCAGGAACTCTAGAAGAATTCAGATTTTTAACACGAGAGTAAACGTAAAAAGAAGGTTTTACAAGACTCACGTTAACAATATTGCAGCAGTACGCACACAATCGAAGCGCAGTAAGGATGGCTAGTGTAACTAGCAAGAATACCACGAAAGCAAGAAAAAGAAGTACGCTATTAACTATTAACGTACCTGTCTCTTCCGAAACGAATGAGTACTGTATCTATGTGTGCCTACCATCGAATCACGAAAGTCT
+
<<AC@BCDCCC@@@@A@CCBBACCC>CCCADCGDAA?@?BBBBBBC?BB@B>@@=:::::.:=BBBCCDBBBBB;A>:;<;<*;B>B@CGC;DBB@BBBBBCC;::;GDD@BBFACBBBCDDDBBCCBBABA@CCBB@BCBBCC@@>AACBB@BBCCCCCC?CEFBBB?BB?BBC@BBAAA;AAA?ABCCC3CD?C?>?CCCBB>A>ACDA<><>ACBB?BBBCCCC@C@BBC?CBB?BAAABBBBBBAAABCABBBBBB@BBB?BBCCC>@?BCCCG>CA@A
@ATNG8:04419:05577
GATGGTAGACATATCGTACTCTCTGTACTCATTCGTTCGGAAGAGACAGGTACGTTAATAGTTAATAGCGTACTTACTTTTCTTGCTTTCGTGGTATTCTTGCTAGTTACACTAGCCATCCTTACTGCGCTTCGATTGTGTGCGTACTGCTGCAATATTGTTAACGTGAGTCTTGTAAAACCTTCTTTTTACGTTTACTCTCGTGTTAAAATCTTGAATTCTTCTAGAGTTCCTGATCTTCTGGCGCGTATGTATGTCGCCTACCATCGAATCACGAAAGTCT
+
=>C>?BBCCBDCBABBBCCCCGDC;9:55990)000*//)/399:>@;;69A>=?@B49377-3-38@@@@@@@333733&3;39787.68//(-560,-(--85678;==B?@?=8;//)/)/88;=66549::=6<=>>>??=;;;;;:;;;5;>A;>>6<6;;;;:9:@@;@>>>>2?9=466555'67899.9755722289+./.'...(.838277378868588<;C>=9;<+//6/69666;///;9:=>=A;A>>5;;;;<79///:67.622-
@ATNG8:04419:05615
GATGGTAGGACGAGCGTCTGAGAGGTACTCATTCGTTTCGGAAGAGACAGGTACGTTTAATAGTTAATAGCGTACTTCTTTTTTTCTTGCTTTTTCGTGGTATTCTTGCTAGTTACACTAGCCATCCTTACTGCGCTTCGATTGTGTGCGTACTGCTGCAATATTTGTTAACGTGAGTCTTGTAAAACCTTCTTTTTTTTACGTTTACTCTCGTGTTAAAAAATCTGAATTCTTCTAGAGTTCCTGATCTTCTGGCGCTCTGTCACGTCTGCTACCATCGAATCACGAAAGTCT
+
//7727/0+9995<<BBD@@@C@A;?@@@ACBACCDF>CC?@=@@@BBBC?BCC;<<,;<>=AC6;6:@B@BCIIE@BBDDDII#=B=A@=A?A,>AA@?@BB;;:59:?=:;59@999>>>9>@@;@<ACFCCCDD?AADD@CAABBBC@@@@@@B@@@<@;;;.;?:>:?996ABA@@;?99:9*9;>;9:;:;:;:":>>=C>CCCCCCAA@@29;:;:$955@A25165.5<@?B=B:C;965B>9259>4=;;;?A@??@BB:9:>BB@@;???@?<@BAAABB=B;;;
@ATNG8:04424:05602
GATGGTAGGCACTGCGCACACATCCCAGAAGAGTCAGGAACTCTAGAAGAATTCAGATTTTTAACACGAGAGTAAACGTAAAAAGAAGGTTTTACAAGACTCACGTTAACAATATTGCAGCAGTACGCACACAATCGAAGCGCAGTAAGGATGGCTAGTGTAACTAGCAAGAATACCACGAAAGCAAGAAAAAGAAGTACGCTATTAACTATTAACGTACCTGTCTCTTCCGAAACGAATGAGTACGTGTGACGTACGTGAGCTACCATCGAATCACGAAAGTCT
+
;;>>:>>>466;;==<=A9:;59990;:>8>666=>>9>:;;;;=>=8==0509<<>;<;;);055;;::;=9994::;;@@@+=>:=9<<<2<==?BCBAABA;;4;;;949@=:=BB?@@CCCCECCCCCC?BBBC@BBBCCCCB?B?@@@=@ACDB@@@@BBBAAA>@>;>?:*//6693//3>BBBBB1BB8=<;<==;:8580555559598===8<:555;;6;9===8===9===<@<BCBB?@@DC???AAA@@BA?=8<878839>>>999*8777
@ATNG8:04424:05605
GATGGTAGGCGACATACATACGCGCCAGAAGATCAGGAACTCTAGAAGAATTCAGATTTTTAACACGAGAGTAAACGTAAAAAGAAGGTTTTACAAGACTCACGTTAACAATATTGCAGCAGTACGCACACAATCGAAGCGCAGTAAGGATGGCTAGTGTAACTAGCAAGAATACCACGAAAGCAAGAAAAAGAAGTACGCTATTAACTATTAACGTACCTGTCTCTTCCGAAACGAATGAGTACGATGAGAGAGCTCTCTCTACCATCGAATCACGAAAGTCT
+
==CC@CCC@B:<;FCCCBCCCCCBB>BBCADDCCBA?B@BBDAAABABB?B?CCCCCDFD5B@BBBDCICCCCD>BBBBBBB5BC=A;???9ABCBHAAACCCBB?B@CC?BBD?CCCCCBBBABADDCCBC@CCBB?BBCBCBBB?B@CAA>ABBBBCCC@CCCCCC@BB@BBB=@@>>=7?@@=ABCCD3DC?BA@ABB@@@0000@@@:?:@BCBB?BA@A@BB>B>AAA<ABB?CBBBBBBBBBBBBBBCBBBBBBBA@BB?C@@<A<ACBBA@?9@::9
@ATNG8:04427:05600
GATAGTGTCATATGAGAGTGTGTACTCATTCGTTTCGGAAGAGACAGGTACGTTTAATAGTTAATAGCGTAACTTCTTTTTCTTTGCTTTCGTGGTATTCTTGCTAGTTACACTAGCCATCCTTACTGCGCTTCGATTGTGTGCGTACTGCTGCAATATTGTTAACGTGAGTCTTGTAAAACCTTCTTTTTACGTTTACTCTCGTGTTAAAATCTGAATTCTTCTAGAGTTCCTGATCTTCTGGTAGAGCGTGCATATATCTACCATCGAATCACGAAAGTCT
+
@ABBCBCFDBBBCBB<<;AAABBBCCCBA=@@@@9AB=B?A@@@<<@8;@;>B>6C;?:55.9.599;;;;49<455555$555)559:)5545.5<<79;166<>>B466??<<<<8;55.5.5:;5565:5@9957<<<AAABBB;;:BBCBB?AA@?BB>B>@@@B;;;;;5;;;;;*:2:4;;;;;*:>@@@,00===565;;.555&5999;6;:@@?CCB@@:929<@?@@@@?BAC<@@B<;;BB@;;;BAAAB<;0=A000?;<<@@@AA<@@@@
@ATNG8:04429:05616
GATGGTAGTGTCAGTGCGCGTCGTCCAGAAGATCAGGAACTCTAGAAGAATTCAGATTTTTAACATCGAGAGTAAACGATAATAAGAAAGGTTTTACAAGACTCACGTTAACAATATTGCAGCAGTACGCACACAATCGAAGCGCAGTAAGGATGGCTAGTGTAACTAGCAAGAATACCACGAAAGCAAGAAAAAGAAGTACGCTATTAACTATTAACGTACCTGTCTCTTCCGAAACGAATGAGTACACATCGTCGTGTCGTGCTACCATCGAATCACGAAAGTCT
+
::;;>AAC;94=5555<<<=@?><>;<<<966555<49.54;999:3:8384/0/0/:::):67:9:;9444999173333,33,333(3,333&37749:3337733-3,39388848::89:94338878=;<:=BBB@DBA>>=0/)0:=>@=@ABA999A>==A<:;5:>9=>>5;;;::/:;:5;AA>A/8715999??<89*/).79:*.*.9<996;;;;;==?B?BBE>CCB@BBBAABCBBCBBBCDDCC;;;BBCCCC;;;AA@?@>==;;;0<;;;
@ATNG8:04431:05579
GATGGTAGGACGAGCGTCTGAGAGGTACTCATTCGTTTCGGAAGAGACAGGTACGTTAATAGTTAATAGCGTACTTCTTTTTCTTGCTTTCGTGGTATTCTTGCTAGTTACACTAGCCATCCTTACTGCGCTTCGATTGTGTGCGTACTGCTGCAATATTGTTAACTTGAGTCTTGTAAAACCTTCTTTTTACGTTTACTCTCGTGTTAAAAATCTGAATTCTTCTAGAGTTCCTGATCTTCTGGGTCTACGCTCGTCGCGCTACCATCGAATCACGAAAGTCT
+
A@@;8<??;CCBB=<=CCCCCBBB@BBAAA;;7;??@9@B?B@BCBBBBD@CDEAA?BIECCC@C@CCCCCBBAB<;;;;;*;:459@@6>;>@7A=>==C:;<ACBC@BFEFBCBB@BBB@C@ICCCCAAA@BBBC@CBBBCCCCCDBBBCBCC@CCC@BB@B?BB>@AABBB<;;LEE;E@C?<;;;;*;@AAB=BBA@@@????;@@=?+;;?AB>A;><7<A>@>=>>C>BBBB>>8=>99.9<>@@@@@ABB=>=A@>?>=A;;8818>>A@@@:@A88
@ATNG8:04432:05585
GATGGTAGATATATGCACGCTCTACCAGAAGATCATGAACTCTAGAAGAATTCAGATTTTTAACACGAGAGTAAACGTAAAAAGAAGGTTTTACAAGACTCACGTTAACAATATTGCAGCAGTACGCACACAATCGAAGCGCAGTAAGGATGGCTAGTGTAACTAGCAAGAATACCACGAAAGCAAGAAAAAGAAGTACGCTATTAACTATTAACGTACCTGTCTCTTCCGAAACGAATGAGTACTGTATCTATGTGTGCGCTACCATCGAATCACGAAAGTCT
+
:?@@8@BCBCCDCDCCCCCCCCCCB?C@@<ABBA?B;;8;BBBDCD@BC@C?AACAA@@@0@<@ACCCDDBBBC:AA;;;;;*;A=A<@@@7AAB?BBBBBBBBB?B@BB@CBB@CCBCBCDD???DABBCC@ECBB>BBBA@A::6;?CCCACCCDBBBCACCAABBABA?C@@;?@??>9?BB?BCCCC2BB?BAABBBECD;?999AA4:49?C<;4:A;:;9:@C@BBD?BBB@ABCCBCCCBBAAAB???CCBAACCCBB?BAAA@>@A>@;;:/;;;;
@ATNG8:04391:05668
GATGGTAGGAGACACGTCGCACACGTACTCATTCGTTTCGGAAGAGACAGGTACGTTAATAGTTAATAGCGTACTTCTTTTTCTTGCTTTCGTGGTATTCTTGCTAGTTACACTAGCCATCCTTACTGCGCTTCGATTGTGTGCGTACTGCTGCAATATTGTTAACGTGAGTCTTGTAAAACCTTCTTTTTACGTTTACTCTCGTGTTAAAAATCTGAATTCTTCTAGAGTTCCTGATCTTCTGGCGCTCTGTCACGTCTGCTACCATCGAATCACGAAAGTCT
+
55<=8=BC?CCDDA@@CCBBC@A@A@@@@BBB>BCCJ?JL@B?CBBBBDD>BBBAA7;8;CCCAD@C@??ABA9:7:BBBB3BD979BC=999A=@@A?@A=??ABAB999A@BAAA>@AB<;6;?@?@???=?8886;;=CB??>>>@@@:;:=87887==8=:=AAE@>>=@5;;;;;/;9=:>>AAA/AA>>>9>??====:::7<=<=+=;;;@=B<??=BB????@=A<>>>@@@:<<<;===>>@@BAAA@@;;;>>>?7;;A@?<?@@@CCE?CA@@
@ATNG8:04393:05653
GATGGTAGTATAGAGCTCTACATAGTACTCATTCGTTTCGGAAGAGACAGGTACGTTAATAGTTAATAGCGTACTTCTTTTTCTTGCTTTCGTGGTATTCTTGCTGTTACACTAGCCATCCTTACTGCGCTTCGATTGTGTGCGTACTGCTGCAATATTGTTAACGTGAGTCTTGTAAAACCTTCTTTTTACGTTTACTCTCGTGTTAAAAATCTGAATTCTTCTAGAGTTCCTGATCTTCTGGGTCTACGCTCGTCGCGCTACCATCGAATCACGAAAGTCT
+
:;>E@CCCCBA;;6;;=CBBAC:99BCCCCCC@CBBA<AC=@=@CABBCCACCA?A496:BBB?D??>>BBCB@B>ABBA?/@A489AA;>>?B>???>AA>C:98@9>>ABA<>?5;;;7=7=;;:<=7929==>078:::>@@@???@;;;>:;;;9==5;5;==K???ED5;8888)89>:=====.==<>>3;;?;;;EA@@:<@@@,=///=595=@<@BB@?@?;?:;;:>>>9>;;;3;A>>>>>???@>>=?==994:;;;=4666<99929>@?
@ATNG8:04394:05631
GATGGTAGCTCACGTACGTCACACGTACTCATTCGTTTCGGAAGAGACAGGTACTTTAATAGTTAATAGCGTACTTCTTTTTTCTTGCTTTCGTGGTATTCTTGCTAGTTACACTAGCCATCCTTACTGCGCTTCGATTGTGTGCGTACTGCTGCAATATTGTTAACGTGAGTCTTGTAAAACCTTCTTTTTTACGTTTACTCTCGTGTTAAAAATCTGAATTCTTCTAGAGTTCCTGATCTTTCTGGGTGTATCAGCGAGTATCTACCATCGAATCACGAAAGTCT
+
:;CC;>BBBCDBCBBCDCCCBBCCCDCBBBBB@CCCC?CC@C?CDCCCA@=@BAAB>B@CCCC?C?BCCCBCBBB?BCDDCD+EE>BBBB?CCCC?BBA>AB=@@AECCAGGCCDCCC?CBC?A>ABCCCCCC?BBBB@BBBBBBBBBCBC@AB@A?@A@?CC?C?AABBCBBBB>AABBB:@9=9876666%8@;;:+//:///=98<08575'2;;9A8><>@=>>>??>>:>9==@@@AD5;777.7///:9<@=A????CB@@A=A>::;<?><<9991::::
@ATNG8:04394:05669
GATGGTAGCTATACGTATATCTATGTACTCATTCGTTTCGGAAGAGACAGGTACGTTAATTAGTTAATAGCGTACTTACTTTTTCTTAGCTTTTCGTGGTATTCTTGCTAGTTACACTAGCCATCCTTACTGCGCTTCGATTGTGTGCGTACTGCTGCAATATTGTTAACGTGAGTCTTGTAAAACCTTCTTTTTACGGTTTACTCTCGTGTTAAAAATCTGAATTCTTCTAGAGTTCCTGATCTTCTGGAGATACACATGATACTCTACCATCGAATCACGAAAGTCT
+
55<>9=>=<<<==;;;;>>>@@?=BC;;>@:<4<;:9)59499;>;;;;;;@<?::6:*.(---(-38887=?:76)//////$//(/38998.9<;;4::==@A=?@=<==6=;=?>?>?6;@@9?;?=>>878:38:67.6?=<@@B>>>??=<999177:9>A9=68;=///===0579<<-;68386666'3--(-2'--2222555537777)7...6).)2;058;7888=A;>=<>9=8<<@;B??;;:==<<<>=>>=<9--)----628:=88<A.2566
@ATNG8:04399:05647
GATGGTAGTAGTACAGCTAGTCATACCAGAAGATCAGGAAACTCTAAGAAGAATTCAGATTTTTAACATCAGAGAGTAAACGATAAAAAAGAAGGGTTTTTACAAGACTCACGTTTAACAATATTGCAGCAGTACGCACACAATCGAAGCGCAGTAAGGATGGCTAGTGTAACTAGCAAGAATACCACGAAAGCAAGAAAAAGAAGTACGCTATTAACTATTAACGTACCTGTCTCTTCCGAAACGAATGAGTACGAGAGAGCACACGTGTCTACCATCGAATCACGAAAGTCT
+
48<<7@<?@>00/9///99;;;:555.59949C;<;A4;:)/////)/7275050/////666'5(-/://////76::199///////#/:(//(3333$33337888795755,2023(---(-669;BBAAABBABB?><?BBB@BB@<@=:;6?@CCE?BBBBBC?A=BB@@?>8==7=>=188:;:/977655555$2835222:;;;C5868:::08055@@<<ABBBBBB>A@CLD>BBBA;;:BAC??>AAA@BBABBA::9AAA@A>A:99A?BCBBBCC?BBBB
@ATNG8:04401:05629
GATGGTAGGAGACACGTCGCACACGTACTCATTCGTTTCGGAAGAGACAGGTACGTTAATAGTTAATAGCGTACTTCTTTTTCTTTGCTTTTCGTGGTATTCTTGCTAGTTTACACTAGCCATCCTTACTGCGCTTCGATTGTGTGCGTACTGCTGCAATATTGTTAACGTGAGTCTTGTAAAACCTTCTTTTTACGTTTACTCTCGTGTTTAAAAACCTGAATTCTTCTAGAGTTCCTGATCTTCTGGATACACTCATGTGCACCTACCATCGAATCACGAAAGTCT
+
59BC:>BB@BBBBBBGCBBCBBBBDBBBCGGDACCCC=CB=A?AA@CHCC@BBB@?<A?BBBB@D?BBABBBCBB?AABBD3AA@8?899:&3::?;?>?>BB?BBBBBBB;BBBBBC>><>AA;:5:>>>>?DD=B?@A<A;;;???AABAA>==?@;;;;=AB6:7;@@>===;;188@?@5A8=8=====+=====5=?===<=:876,6>>D/A7;69383//(/75575=9>9?@?@;;5;>>8=>B===???::;;;AE<=<@69///:9=7;;@@A:ABB@
@ATNG8:04402:05653
GATGGTAGGCGTGTGAGAGTCTGCCCAGAAGATCAGGACTCTAGAAGAATTCAGATTTTAACACGAGAGTAAACGTAAAAAGAAAGGTTTTACAAGACTCACGTTAACAATATTGCAGCAGTACGCACACAATCGAAGCGCAGTAAGGATGGCTAGTGTAACTAGCAAGAATACCACGAAAAGCAAGAAAAAGAAGTACGACTATTAACTATTAACGTACCTGTCTCTTCCGAAACGAATGAGTACAGAGAGTACGATATGTCTACCATCGAATCACGAAAGTCT
+
5:<B@BBA?AB@@?ECD@@;;;;;;)4A>=;9;;9<8@@B?@000,00)05<<79999*45444:443999919:33333$333(3,333&339178888<8BB@B?BC?>>@<?>@A??@@>>>?=888?;===D==>=<<<//-/9==D?B9::ABCE@CBBC??<?C????:>=9:::+:::38BCCC3BB?==99///---(/,/;<=7B>@6///6;99889:5:68@A9=@@<?<;<///::;;BBB<<887;::;=;;;9>;<=@7///9>>>+//55
@ATNG8:04402:05655
GATGGTAGACACGTGTGCTCTCTCGTACTCATTCGTTTCGGAAGAGACAGGTACGTTAATAGTTAATAGCGTACTTCTTTTTCTTGCTTTCGTGGTATTCTTGCTAGTTACACTAGCCATCCTTACTGCGCTTCGATTGCGTGCGTACTGCTGCAATATTGTTAACGTGAGTCTTGTAAAACCTTCTTTTTACGTTTACTCTCGTGTTAAAAATCTGAATTCTTCTAGAGTTCCTGATCTTCTGGGTCTCTCTCTCACGCACTACCATCGAATCACGAAAGTCT
+
@ACB@BBBBBC@@?B;99>>CCCFCCCBCCAA?BCCD>DD@D?BBBBCAA?ABCCC?C@BAAA>@?CCBBBB@AA=??EFF2AA?AAAB=BBBB@BCC?>>499@@AA?BCBBBBBB?>>><@<@@ADDAA?9??AA;>>@???>>>@@@C>>>A<AAA=CC;>9>??AADAAA9===CA5B:>:=@@@@/@@@BB:B>;;;???=>:=DEE/B888?;>=;;7;??A;;;=H:==@@@B5;:AD;BA@A??@A@@@??A@?@AD=@???@<?>>>AAA:A@@:
@ATNG8:04406:05638
GATGGTAGCGAGCGAGTGTGTATACCAGAAGATCAGGAACTCTATGAAGAATTTCAGATTTTTTAACACGAGAGTAAACGTAAAAAGAAGGTTTTACAAGACTCACGTTAACAATATTGCAGCAGTACGCACACAATCGAAGCGCAGTAATGGATGGCTAGTGTAACTAAGCAAGATTACCACGAAAGCAAGAAAAAGAAGTACGCTATTAACTATTAACGTACCTGTCTCTTCCGAAACGAATGAGTACTGCGTCTCACTCTCGCCTACCATCGAATCACGAAAGGTCT
+
44443999::555:9:<<595@9554955.555;:=9B5>>9:445:5:;-33(339494444#57<<===@CCCCF?CCBDBCC5@@=@<@<<2<==9=>?CCCBA@<?;>>:>;?:>>BB?@@;;;BBBAB@C<AAAC?@@@0.-55(,-3---07878888823//)//-(---(-5066/33(333,3899:+9:59///7388==A;A8898>186CAA=AF999CC@C@DDC?C@C>@DCCDBBBCCBCBAAABBBC@AA@BBB@BAA;;7;@@@=>@+0+0==
@ATNG8:04406:05647
GATGGTAGATACTCGCTGATACACCCAGAAGATCAGGAACTCTAGAAGAATTCAGATTTTTAACACGAGAGTAAACGTAAAAAGAAGGTTTTACAAGACTCACGTTAACAATATTGCAGCAGTACGCACACAATCGAAGCGCAGTAAGGATGGCTAGTGTAACTAGCAAGAATACCACGAAAGCAAGAAAAAGAAGTACGCTATTAACTATTAACGTACCTGTCTCTTCCGAAACGAATGAGTACATAGATATACGTATAGCTACCATCGAATCACGAAAGTCT
+
BBCD@DDCBCBCCCGCCCHCCCBBB>BCC@CCBBBB?B?BBCCCAB>BC?B?BAA?????.??BBBBECCC??>8>?@CCCC3CE>C5;;;-;BB?CCBDCCDCB?B@CC?BBB?BBCCCBCCCCCCCCBBB@BBBB?BBBCBBA@>B@D@@?@BBCCDBB?BBCBCB?AA>ADC=AA???8<<<:99:::(:@=ABAABBBBD7658>@@1838?AAA?AB@@@CA<?>?DD>CDD@BBABBBDCAAAACCCCAAA?A???AAK<@===?>AABB???8?AAA
@ATNG8:04411:05639
GATGGTAGCACACGAGATCTCATCGTACTCATTCGTTTCGGAAGAGACAGGTACGTTAATAGTTAATAGCGTACTTCTTTTTCTTGCTTTCGTGGTATTCTTGCTAGTTACACTAGCCATCCTTACTGCGCTTCGATTGTGTGCGTACTGCTGCAATATCGTTAACGTGAGTCTTGTAAAACCTTCTTTTTACGTTTACTCTCGTGTTTAAAAATCTGAATTCTCTAGAGTTCCTGATCTTTCTGGCGCGTATGTATGTCGCCTACCATCGAATCACGAAAGTCT
+
CCBB?BBDECCC?@ACCCCCCBBCBCDDDC@@?@BBB>BDAD@BBCCDCC?CCCCB?B?BBCC?C?BBBCCCBBA>=;=<=,<@<@8792:BBC?BBA>@?9>>@BBB>??BBBB@B>BBB>B>BC?BB;;;;AC==7=>@@==;>AAA=;?@>A<8::A>>:><@A@>@@@AA=AAAAA6A:=9=??>=/<<:::1;:=;:;@=:;;3;AAA/A;;;A=B=;;;A@@===;>8<;AABAA6>>@=AAA???@@@@@A@@@@;;;=56///97:8<<<<<1<<<=
@ATNG8:04412:05622
GATGGTAGCGCGACGAGCGTAGACCCAGAAGATCAGGAACTTCGTAAGAAGAATTGCAGATTTTTAACACGAAGAGTAAACGTAAAAAGAAGGTTTTACAAGTACTCACGTTAACAATATTGCAGCAGTACGCACACAATCGAAGCGCAGTAAGGATGCTAGTGTAACTAGCAAGAATACCACGAAAGCAAGAAAAAAGAAGTACGCTATTAACTATTAACGTACCTGTCTCTTCCGAAACGAATGAGTACTACTCTCAGAGACACACTACCATCGAATCACGAAAGTCT
+
777848<;::944555555559555)5555555=;949344.4444.4838:28-338833333$3-3/6//(/86///(/8=99::)9:7<.///&/885////9:/333-3,3939=>9888395::@@;;;;555:=?;;=A?:>@>:910:=00/?::9;<C9<77///5996:;<.338881;;>8/00000$086/0/88=:<<67777792:2559998=>>>???<?;>?B<??A=ABB<?>@@???ACBBBBB@@@@000:;,0/>=>;@786BBB=B???
@ATNG8:04415:05631
GATGGTAGCGCGACGAGCGTAGACCCAGAAGATCAGGAACTCTAGAAGAATTCAGATTTTTAACACGAGAGTAAACGTAAAAAGAAGGTTTTTTACAAGACTCACGTTAACAATATTGCAGCAGTACGCACACAATCGAAGCGCAGTAAGGATGGCTAGTGTAACTAGCAAGAATACCACGAAAGCAAGAAAAAGAAGTACGCTATTTAACTATTAACGTACCTGTCTCTTCCGAAACGAATGAGTACGTGTGCGACGTGTCTCCTACCATCGAATCACGAAAGTCT
+
//;;:;;@ACDA@AAAABBBBBCBC>BDC@DEDCBC@B@CCB99;D@CC@C?BBBBBCCC3B?BBBCCBBB@??8>>:;;;;*;@=A4;;;;;%;<A@B>DACBCCB?B?CC@CBB>AABBBBCCCCCCCCCBB@CDAA>ACCCCB@?<@?BBB@BCCCCCCC?CBBCCC@BB?AA@<>>998+9??;@@AAA2AC@B99:BAA999287<<=?;>:>CC;<:;BAAADD?A?BAB=BCC?DBBEDCBBBABBBDCBAABACDD??AB?@@888:>=ABAAA:A:::
@ATNG8:04423:05652
GATGGTAGATACTCGCTGATACACCCAGAAGATCAGGAACTCTAGAAGAATTCAGATTTTTAACACGAGAGTAAACGTAAAAAGAAGGTTTTACAAGACTCACGTTAACAATATTGCAGCAGTACGCACACAATCGAAGCGCAGTAAGGATGGCTAGTGTAACTAGCAAGAATACCACGAAAGCAAGAAAAAGAAGTACGCTATTAACTATTAACGTACCTGTCTCTTCCGAAACGAATGAGTACATAGATATACGTATAGCTACCATCGAATCACGAAAGTCT
+
7::?;>=BBBCCC;;665956:?@D>CBB?AD@A;;6:?@@BCDBC@BB=A?A::9@@@@2@=A@BA??>A@BC;88=====+=@9=0555&59>>@AAB@@>>@;@>;;6;AC=BBBABBBBBACB;;;BC@CCCC?CCCCCC;:8;?;;;7:9@@@?@C@BBABBA=??;9934999<<5::;433778(8@:ABC>@>BBB<;7;::=/6.5=AAA?:99@@@@>B?BBB>BBB=??AAAACBCBBBBCBAA@976=AA@@>;9:99:39=@>>?A;>>>>
@ATNG8:04423:05656
GATGGTAGCTCTGCTCTGACTCTCGTACTCATTCGTTTTCGGAAGAGACAGGTACGTTAATAGTTAATAGCGTACTTCTTTTTCTTGCTTTCGTGGTATTCTTGCTAGTTACACTAGCCATCCTTACTGCGCTTCGATTGTGTGCGTACTGCTGCAATATTGTTAACGTGAGTCTTGTAAAACCTTCTTTTACGTTTACTCTCGTGTTAAAAATCTGAATTCTTCTAGAGTTCCTGATCTTCTGGGCTGCGCTGATATGCGCTACCATCGAATCACGAAAGTCT
+
@>D?:>@B=666>@B@<966;;;;=655?>:9394449&4:5::@==CC9;9;AAADAD>BB@@=A@ECAA<;;;<799999,=@=@?@>5:455.5;;559459;<?<:=DDBBC:;4;??;?<@BCCCBBB>AAA@=BBDCCCAAACBDFECCA<@<<600+0600;BBBB@?9=0000&0*0)/9;;.;;B>C=><A666@>>=5;;99(9999=1679B@AABAA@A=A<@@?CAA>?;;;0<<;;CB;:;9;:BCEAABB@@@@BB@BAAB;:;6:BBC
@ATNG8:04428:05665
GATGGTAGTGTCATATGAGAGTGTGTACTCATTCGTTTCGGAAGAGACAGGTACGTTAATAGTTAATAGCGTACTTCTTTTTTCTTGCTTTCGTGGTATTCTTGCTAGTTACACTAGCCATCCTTACTGCGCTTCGATTGTGTGCGTACTGCTGCAATATTGTTAACGTGAGTCTTGTAAAACCTTCTTTTTACGTTTACTCTCGTGTTAAAAATCTGAATTCTTCTAGAGTTCCTGATCTTCTGGTCTACTACACTTACTCTACCATCGAATCACGAAAGTCT
+
=:950559>@<:55==@<>0//7;;55;AA44.49::3;>?C?@<CC@A<:??@CCAD?BBBC6;7;@=?=995=9999999#49.44=>2:<596:@B>@B79:6A=D496;???<>>ABB@D?AABBAAAC@C;;;=@ABABCCBBBDDDCDCCACBC?BB>A@C;;<BBBBC@BCCEE;A?@@@@@@@.::@?A6@@@::9996=9>===+<595=2929@<@A@9:9=9=8>?@??@?BBB?@AABCBBBBBB<@@?;::=2:9>>>?C@AAAA@:B@::
@ATNG8:04431:05661
GATGGTAGCACACGAGATCTCATCGTACTCATTCGTTTCGGAAGAGACAGGTACGTTAATAGTTAATAGCGTACTTCTTTTTCTTGCTTTCGTGGTATTCTTCTAGTTACACTAGCCATCCTTACTGCGCTTCGATTGTGTGCGTACTGCTGCAATATTGTTAACGTGAGTCTTGTAAAACCTTCTTTTTACGTTTACTCTCGTGTTAAAAATCTGAATTCTTCTAGAGTTTCCTGATACTTCTGGTGAGATATGCATGATGCTACCATCGAATCACGAAAAGTCT
+
55;<7:;;=AAA666>=BDCCC@@>=<AACBCACCCD>DE@C>AABB@AA<@B000=A00/8:)/0/=@BDB?:>8??===.@><;88818>>>:==>9>?8?BBCF@BBCAAA??:?@A=A>BBEEAA=@<AAAA===>>>CA???A===;;;8=<=7=A:>;>@@>=>BAA6:;===/==A8;;DHD/A>>>@6;;===??A>>8:999*9///9696>B;??AAA?>?8?=D==///713774<------<688<<<>=<89;49///<6<79;7333-33--
@ATNG8:04432:05654
GATGGTAGTGTGTCTCTGAGAGTAGTACTCATTCGTTTCGGAAGAGACAGGTACGTTAATAGTTAATAGCGTACTTCTTTTTCTTGCTTTCGTGGTATTCTTGCTAGTTACACTAGCCATCCTTACTGCGCTTCGATTGTGTGCGTACTGCTGCAATATTGTTAACGTGAGTCTTGTAAAACCTTCTTTTTTTACGTTTACTCTCGTGTTAAAAATCTGAATTCTTCTAGAGTTTCCTGATCTTCTGGTGTATCAGCGAGTATCTACATCGAATCACGAAAGTCT
+
BBBB?BCCBBCBBB@AACCJCCCCCCCCCB@@=@CCA>BC@C@CCBBBCC?BBBBC@C@CBBB?B?BCCCCCDDE=99999(9:4;@BB>BDBB@BBB@BA?BCCCDC@CCGCCCBB@BCBAF@DDEBBBBC@CFCC?BCCCCAA@CCCCC@@?C?A@A=;;7;@CBBBCCDCC@DBBBA9A=A=;;;;;;;#;A;;;/;CCBCCABBIBIIFE3CCCEFACABB@BBBDCBCC=C?CCCCDD@CBB@BCCCDDDAAACCCCCCFCCBBBBB@CCCC@@>:@:::
@ATNG8:04433:05645
GATGGTAGTGTCATATGAGAGTGTGTACTCATTCGTTTCGGAAGAGACAGGTACGTTAATAGTTAATAGCGTACTTCTTTTTCTTTGCTTTCGTGGTATTCTTGCTAGTTACACTAGCCATCCTTACTGCGCTTCGATTGTGTGCGTACTGCTGCAATATTGTTAACGTGAGTCTTGTAAAAACCTTCTTTTTACGTTTACTCTCGTGTTAAAAATCTGAATTCTTCTAGAGTTCCTGATCTTCTGGACAGAGTGTGCAGATACTACCATCGAATCACGAAAGTCT
+
448939<494444555<9996555:9555@5506==>7>>9=7;;?==<<7;5559495;;;;5?6?;;;<>=9>.54444$444)44:>2566;599<.55155;<55.5:556=@<?AA@<B6:55;9955.55569===696?B>99999@@B?A@@@BA=@=?9:9??A@?>?99999'98B694444$44944)4444559;;=:>AAE+<<>662/7<A7/0////;,5.5;>>>?;??A8966;;;<;;A;;?@@:99AB?BBB??:??@:::;.:;::
@ATNG8:04395:05689
GATGGTAGCATCATGCATATCTCACCAGAAGATCAGGAACTCTAGAAGAATTCAGATTTTTAACACGAGAGTAAACGTAAAAAGAAGGTTTTACAAGACTCACGTTAACAATATTGCAGCAGTACGCACACAATCGAAGCGCAGTAAGGATGGCTAGTGTAACTAGCAAGAATACCACGAAAGCAAGAAAAAGAAGTACGCTATTAACTATTAACGTACCTGTCTCTTCAAACGAATGAGTACATGAGATCTCGTGTGCTACCTTCGAATCACGAAAGTCT
+
DCCC?BCCDCCBCCDDDICDCDDCD@DBB?BCDCCB@D@BACCCDC@DC?CAAAABBCCC3C>AABABB@CCCD=BBCCCCC3CC@C@BBC;BBB@D@AACAAAA?A@CC@AABACBCBBCCBCCBDCCCCC@BCBA<BAA@AB@?;@>B@@?@CBCCCCC@FBCA@????;?@@=@A@>>9997;@BFDD2BB?B:::BBCCC999:AB@5;7;@BBC@EDBBBCB@BBB>BCB@BCBBBBBBDB@??CBAABBAAA???B?B>??A=AA:;;@@:@B>>
@ATNG8:04396:05689
GATGGTAGAGAGAGCTCTCTCATCGTACTCATTCGTTTCGGAAGAGACAGGTACGTTAATAGTTAATAGCGTACTTCTTTTTCTTGCTTTCGTGGTATTCTTGCTAGTTACACTAGCCATCCTTACTGCGCTTCGATTGTGTGCGTACTGCTGCAATATTGTTAACGTGAGTCTTGTAAAACCTTCTTTTTACGTTTACTCTCGTGTTAAAAATCTGAATTCTTCTAGAGTTCCTGATCTTCTGGGTCACGCTCGTCGCGCTACCATCGAATCACGAAAGTCT
+
BBCC?CCBA@?D:55555;5555555555<==?CBBC>BBAB@CDCABBC@CBCAA>@?@@@B@B:BBCBBCCAC8CCB=B+@@8BBCC>DBBC?CAB@BB>AABBBB>ABAACCBB>AA@<@<>>>>@???;?<><;>>??>>>AAAA@@@??@7:;><;;7;=??@@AAAAA<@====2=<A=AABBB/A@9::1::9///;::?=DBCA/A===B=B<;;7;>>?=>><@<@AABAD<@??@8:::===@BB<996///<9277:99*//558981899=
@ATNG8:04396:05716
GATGGTAGGACGAGCGTCTGAGAGGTACTCATTCGGTTTCGGAAGAGACAGGTACGTTAATAGTTAATATCGTACTTCTTTTTCTTGCTTTCGTGGTATTCTTGCTAGTTACACTAGCCATCCTTACTGCGCTTCGATTGTGTGCGTACTGCTGCAATATTGTTAACGTGAGTCTTGTAAAACCTTCTTTTTACGTTTTACTCTCGTGTTAAAAATCTGAATTCTTCTAGAGTTCCTGGATCTTCTGGTGTCTGATCTGTATCACTACCATCGAATCACGAAAGTCT
+
::44./::)///////:<::;>>>9=<==;972--(--(--(-(-:;;>@>9<<<5545499;=)/)//////<550-----$--(-5;;15555.5;;96616=;;;>:>>999::9:>@@:?<AA@@A:55.59997666<<<====B<AA@==8<694495:065=====561555>?2?<=:=>>>=(::5555&599555<;55.5999(977//)/)//499==:99272//)//7:275615<<<;;<>>669>>A;<=??:==BBC=:::A@>>80000
@ATNG8:04397:05672
GATGGTAGCACACGAGATCTCATCGTACTCATTCGTTTCGGAAGAGACAGGTACGTTAATAGTTAATAGCGTACTTCTTTTTCTTGCTTTCGTGGTATTCTTGCTAGTTACACTAGCCATCCTTACTGCGCTTCGATTGTGTGCGTACTGCTGCAATATTGTTAACGTGAGTCTTGTAAAACCTTCTTTTTACGTTTACTCTCGTGTTTAAAAATCTGAATTCTCTAGAGTTCCTGATCTTCTGGAGATACACATGATACTCTACCATCGAATCACGAAAGTCT
+
DBAC?CCAABBBCCCDCCCDCECCBB@@AC;;9;CCD>CC=A?;;9@@BB?BCCBB@C?@AB>;>@BBBBBBBBB?ACEEK1@??BAAA=B<<<8?;;679-8@BBBB@DBBBBB>><>BB?B@>>:A@>;?;AB>>:>@B??????AAA>>>??:====AA<@<@AA::;BBB<>>@@@5@<@;>>?>>/>>===1;9::<>?@>==(7788(7==9<7<9///===;;;=B688@@@B:>=@==>>=CB@;;:AACBAC??>>;>BBAA<>>>==??7===>
@ATNG8:04401:05680
GATGGTAGATACTCGCTGATACACCCAGAAGATCAGGAACTCGTAGAAGAATTCAGATTTTTAACACGAGAGTAAACGTAAAAAGAAGGTTTTACAAGACTCACGTTAACAATATTGCAGCAGTACGCACACAATCGAAGCGCAGTAAGGATGGCTAGTGTAACTAGCAAGAATACCACGAAAGCAAGAAAAAAAGAAGTACGGCTATTAACTATTAACGTACCTAGTCTCTTCCGAAACGAATGAGTACTATAGACTATCTGAGACTACATCGAATCACGGAAAGTCT
+
448:5:<?>A::9955555<;;>B@8@@@=@@@@A@<@8;7//----(--(-(//377;;;+</33:8334:=??/3365===+<<9<0555&5997<699555555;499399:59:::4555599555:::066>?:<<;;;;55.579995:999:8885:88;33133-39;388889/9::4::;;@@B#B?>;A;87,3A<;9886555+5-2=///5//////892823//(/883------9:6888:::;;;<<:///9///88/3,/88//)/:.7//5
@ATNG8:04404:05713
GATGGTAGCACGAGTCACTCATATCCAGAAGTTCAGGAACTCTAGAAGAATTCAGATTTTTAACACGAGAGTAAACGTAAAAAGAAGGTTTTACAAGATCTCACGTTAACAATATTTGCAGCAGTACGCACACAATCGAAGCGCAGTAAGGATGGCTAGTGTAACTAGCAAGAATACCACGAAAGCAAGAAAAAGAAGTACGACTATTAACTATTAACGTACCTGTCTCTTCCGAAACGAATGAGTACTATGTAGAGCTCTATACTACCATCGAATCACGAAAGTCT
+
//:<7;@??CAA<CCDCCCCCBCCC?CCD@CC@CCCAGAICCBBJGBFFAC@BBC@@@@A1@@BBCAA@DC@@@8@B:9788):<;<;?;;1;BB?B99:BBBBBB?A;;<57333(338833...336888>@9@BBB:>>?>>>994;;@=A?B???AACC?CDBBBA>BB?BBB?BA@AA;A9829===>,>?<?BBB9:8??B5:7;>>><@;>A:::9<??@>>>=D<>>>9>BB?@@@A::9ABD@BBA???BBBBBBBBBB?CDCAA>??BACBB;@877
@ATNG8:04406:05684
GATGGTAGTATCTGGCACACTCTGTCCAGAAGATCAGGAACTCTAGAAGAATTCAGATTTTTAACACGAGAGTAAACGTAAAAAGAAGGTTTTACAAGATCACGTTAACAATATTGCTAGCAGTACGCACACAATCGAAGCGCAGTAAGGATGGCTAGTGTAACTAGCAAGAATACCACGAAAGCCAAGAAAAAGAAGTACGCTATTAACTATTAACGTACCTGTCTCTTCCGAAACGAATGAGTACACATCGTCGTGTCGTGCTACCATCGAATCACGAAAGTCT
+
55::5=>554;944.44<<95665<<65//4////9:4;4554444939:5:7::87:;;;):)/-5--/9////(/344444$4<7=9>??2=<<8=65557//)/)/:3///6:556>?=<==5555555<59;==056<;<<<<5:)///)//99:<=<655549946916//)/5555,//(/*//;;;+;;5433::888@>@6>9..(....///)/5:<:5505598:2933-339887;3333373//////8:/3443.3999=588===<=5<///
@ATNG8:04407:05684
GATGGTAGGCGTGTGAGAGTCTGCCCAGAAGATCAGGAACTCTAGAAGAATTCAGATTTTTAACACGAGAGTAAACGTAAAAAGAAGGTTTTACAAGACTCACGTTAACAATATTGCAGCAGTACGCACACAATCGAAGCGCAGTAAGGATGGCTAGTGTAACTAGCAAGAATACCACGAAAGCAAGAAAAAGAAGTACGCTATTAACTATTAACGTACCTGTCTCTTCCGAAACGAATGAGTACGATGAGATCTCGTGTGCTACCATCGAATCACGAAAGTCT
+
:>CD?CCD@DB?A;BBBCCAAABBB<BBB@CC9:;EADADCCCBBA?AA>A>AA@??@@@,@=BBBA@@BBBBA9@>:::9:'8;573777.7>@<@ABBBCBAB?B?@?;<<96<<==>=>;;;@@@>>>@<AA@A:>;>:>?:86;<AAC@BBAAABBB?CCCBAA>AC@CCD:>>BCC:@?@:@>>>>,9:48AACB?>=>=@<>>>A<>;>>:::;=A>>;<;<@<@AD:ABB?BAAA::9ABACFCBB>>>>>A;;;ABD<A@BBB?B>>>>@@9@AAA
@ATNG8:04408:05690
GATGGTAGCGCACACATAGATACAGTACTCATTCGTTTCGGAAGAGACAGGTACGTTAATAGTTAATAGCGTACTTCTTTTCTTGTCTTTCGTGGTATTCTTGCTAGTTACACTAGCCATCCTTACTGCGCTTCGATTGTGTGCGTACTGCTGCAATATTGTTAACGTGAGTCTTGTAAAACCTTCTTTTTACGTTTACTCTCGTGTTAAAAATCTGAATTCTTCTAGAGTTCCTGATCTTCTGGTAGAGCGTGCATATATCTACCATCGAATCACGAAAGTCT
+
//;<7<@BB@@@BCCBBCGIDBA@A;;;;666:==??8==:<:<<<=@;;8==<BB6;4;@:97<7<;977////)////&//)444<<4:::<7;;>9<>666==BCACCCCCCCC@BAA?B?BCABAB;<5<B<<9;BICCC=;;AABBCDCC@CCCACCACACBABCBCCD@ABCEE;A?B?AAAAA2ABCEE?DCAA@@@@BB5;;;;*;<;@B7;7;D?DCIC;;;?A=@CBCBB=@@A<@@ABAAACBBBCBBAA@@AC?B;;;A>ABCCCCC>ACCC
@ATNG8:04412:05697
GATGGTAGTATATCGCGTCGCTATCCAGAAGATCAGGAACTCTAGAAGAATTCAGATTTTTAACACGAGAGTAAACGTAAAAAGAAGGTTTTACAAGACTCACGTTAACAATATTGCAGCAGTACGCACACAATCGAAGCGTAGTAAGGATGGCTAGTGTAACTAGCAAGAATACCACGAAAGCAAGAAAAAGAAGTACGCTATTAACTATTAACGTACCTGTCTCTTCCGAAACGAATGAGTACACATCGTCGTGTCGTGCATCGAATCACGAAAGTCT
+
BCBB?BAA@BB<BBCGCCCCECDGC?CBE@CCBBBCACACCCCCDC@@@<@=@AA@@@@@0@?ABACCCCC@?=6=?:;;;;*;B>B>AA@7@BC@CCDCC@B994;>@@=@BC?CCDCCCCCCCCBBACCC@CEBB:;;AAACDC@C?AAA?BBBDBCBB?>>?>>??BB<:::5:BABC>;;;4:::::*:<7=888?????<@=B???<?<?EFBB?BCAAACB?B?BBB=BBB?BAAABBBBCCAABBBBB:;:BBB@AACAC>ACCAAAA<ABAB
@ATNG8:04415:05679
GATGGTAGCTCACGTACGTCACACGTACTCATTCGTTTCGGAATGAGACAGGTACGTTAATAGTTAATAGCGTACTTCTTTTTCTTGCTTTTCGTGGTATTCTTGCTAGTTACACTAGCCATCCTTACTGCGCTTCGATTGTGTGCGTACTGCTGCAATATTGTTAACGTGAGTCTTGTAAAACCTTCTTTTTACGTTTAACTCTTTCGTGTTTTAAAAATCTGAATTCTACTAGAGTTCCTGATCTTCTGGCTCTCGTAGACAGATACTACCATCGAATCACGAAAGTCT
+
55<=9=BBABAA966=;;;<<;;;=@@@@@@B>A>>A<A>9>+////99<<8<===@?B>@@?C6969@?;;@;;;8?A@AA2@@9<7733&7;99084>:>A=A??>@A<?8;@>?<<:8AB>>:>??;<7==:<>::4:=<@>@:;:>==<<9:81877156/67>>>>>>>>A8;=AAA.?.617=AAB/BA?>>1818>?@A:@A>8888)8:9:*;888B=A=@@@@@@A;;;6=//.9<99:==<6<A>>>@D>>?AA@@?>?BBB<A@@>=:>A@@?AC;AAA?
@ATNG8:04415:05683
GATGGTAGGCGACATACATACGCGCCAGAAGATCAGGAACTCTAGAAGAATTCAGATTTTTAACACGAGAGTAAACGTAAAAAGAAGGTTTTACAAGACTCACGTTAACAATATTGCAGCAGTACGCACACAATCGAAGCGCAGTAAGTATGGCTAGTGTAACTAGCAAGAATACCACGAAAGCAAGAAAAAGAAGTACGCTATTAACTATTAACGTACCTGTCTCTTCCGAAACGAATGAGTACGTGTGCGACGTGTCTCCTACCATCGAATCACGAAAGTCT
+
55;=:=AB>ABB@@@B@@AABAA@@=@@B?@@BBAA9@;>>?ACCC=?@<@:?>BAAAAA0A<@@CBBBC<;<<0;A;9994$9>8><>>>2>A;<ABCCBDD;;7;>;;6;BC?BBDCCCBB@@@C@AACC@CD;;7;C;;;C;;7;BCAB>AAABABB@>@BCCCD@CC@AAA=?@BCC>C??<?BBBB3BB=@@BBAAACD@C?BBBB?B@BBFBB?ABBBBBC@C@BBE=BBB?CCCDCCCBBBBBBBBDCBBAAAC?CCC?ABBCC?A@ABBBD>CCCB
@ATNG8:04421:05713
GATGGTAGTGTGTCTCTGAGAGTAGTACTCATTCGTTTCGGAAGAGACAGGTACGTTAATAGTTAATAGCGTACTTCATTTTTCTTGCTTTCGTGGTATTCTTGCTAGTTACACTAGCCATCCTTACTGCGCTTCGATTGTGTGCGTACTGCTGCAATATTGTTAACGTGAGTCTTGTAAAACCTTCTTTTTACGTTTACTCTCGTAGTTAAAAATCTGAATTCTTCTAGAGTTCCTGATCTTCTGGGTGTATCAGCGAGTATCTACCATCGAATCACGAAAGTCT
+
5:<=8>;;;;:::=556>;666;;95555444.4::;098.4.444//995/////7<8<6669=499555///72///777'7949-//)----(-/;3:=:==>?=>:>=<<;;99555549477///9975B;;;6;<;99966655<:;6669>==2//27)////9;444.4::::+:.4.55555$4;999054/7777////27777'7/555./)//2/////::6:055=<;;5::;93;=;;9=;//////7:=<<<.55555.59;;99909444
@ATNG8:04422:05705
GATTAGTGTCATATGAGAGTGTGTACTCATTCGTTTCGGAAGAGACAGGTACGTTTAATAGTTAATAGCGTACTTCTTTTTCTTGCTTTCGTGGTATTCTTGCTAGTTACACTAGCCATCCTTACTGCGCTTCGATTGTGTGCGTACTGCTGCAATATTGTTAACGTGAGTCTTGTAAAAACCTTCTTTTTACGTTTACTCTCGTGTTAAAAATCTGAATTCTTCTAGAGTTCCTGATCTTCTGGACAGAGTGTGCAGATACTACCATCGAATCACGAAAGTCT
+
::;9=@AB@@@A@@A@999C@?@A?;;;?@<@BBB>BC@CA@@?B99:8??9;99)9.59;<8==B@B:>00-6(--888$--(///:/<:45.55:45@499?>=@=9:99B>@@=ABB=@;A?@BA;9:6;;@@@BCBBBAAACCB:9:BBC@CCB?BB=@=@AAAA@@?@;>99999$94=455555$4////)///5:<5559.5555$55559494;>7;99///969289<<<=266>9A<@<<@96599:556@=@BC?999CC;>?A?@@@499@B
@ATNG8:04428:05675
GATGGTAGAGTACAGTGTAGTAGACCAGAAGATCAGGAACTCTAGAAGAATTCAGATTTTTAACACGAGAGTAAACGTAAAAAGAAGGTTTTACAAGACTCACGTTAACAATATTGCAGCAGTACGCACACAATCGAAGCGCAGTAAGGATGGCTAGTGTAACTAGCAAGAATACCACGAAAGCAAGAAAAAGAAGTACGCTATTAACTATTAACGTACCTGTCTCTTCCGAAACGAATGAGTACTACTCTCAGAGACACACTAATCGAATCACGAAAGTCT
+
CCCC?CCCCBAABCCCCCEBBBCDDACCC@B@@B998;?AACCBBB@CB@B@BBBABBBA2B@BBBAACCBBCC>DBBBAAA0;:4;5;;;6;CCABCCCCBDCC@C@CC@BAA=BBCBCCBBBCCCCCCBB=AB998;BAACCAA>A?B;;;;DEFCCCC?AACBBC?BB@BBB<??AAA<AA@=@A@BB2BF?BAAACCCD>3738;>>,/*/;@><;@CACABB6:5:??9?BB@>>?BBBBBBCCCBBCE:::BBBBBAA<A@@@=>?BCCCB>BABB
@ATNG8:04433:05680
GATGGTAGCATCATGCATATCTCACCAGAAGATCAGGAACTCTAGAAGAATTCAGATTTTTAACACGAGAGTAAACGTAAAAAGAAGGTTTTACAAGACTCACGTTAACAATATTGCAGCAGTACGCACACAATCGAAGCGCAGTAAGGATGGCTAGTGTAACTAGCAAGAATACCACGAAAGCAAGAAAAAGAAGTACGCTATTAACTATTAACGTACCTGTCTCTTCCGAAACGAATGAGTACCTCTCAGACGCTCGTCCTACCATCGAATCACGAAAGTCT
+
@:AC;95;9;5:@ABBAABAA@@BB7;>A5;@;;A@=B=BAA555;7;B>B>@?;33333$3,339:::?@::=588==<<<)99:;2999&599<;@>999559457@@8B?;<?ABBBCCBBBBAA@A@@=@@AA>AB@?@A;;5;>AAA>BCBCCEBB?BBAA@A=???CDC?BBBBB<??=8==<??.?A=BAAA@A@==9=275;=395:>BBB=@@:9:AA<>:88938=?9@ABCCBB>AABDBBCBBBBBBAA?885/6579;9<9=?>::5:000
@ATNG8:04384:05729
GATGGTAGATACTCGCTGATACACCCAGAAGATCAGGAACTCTAGAAGAATTCAGATTTTTAACATCGAGAGTAAACGTAAAAAGAAGGTTTTACAAGACTCACGTTAACAATATTGCAGCAGTACGCACACAATCGAAGCGCAGTAAGGATGGCTAGTGTAACTAGCAAGAATACCACGAAAGCAAGAAAAAGAAGTACGCTATTAACTATTAACGTACCTGTCTCTTCCGAAACGAATGAGTACTGTATCTATGTGTGCGCTACCATCGAATCACGAAAGTCT
+
55;>:>BBBBAABBBBCECDCCAA@;@B@<BCCBCC?B?A@@CCBB@BB?A?BBAAACCC3B?B9:9B??;<==<68</////$//(/(///&/8939:;:996//(.(.323.2+2666>@>@>BCDCBBBD@BBBB?BBA@ACAA>C@CBB?BBCDDCC?<??ACCC?=><?BB?BCBBB=???@BBDDD3BB?BAAADDAA>9>;@ABB:>;>AC@@>@@@AABB@B@CCC;BAC?BBBCCCBBBBCBBB===BC>>>BBBBB?BAAAA<A@A=CCC=B9::
@ATNG8:04386:05751
GATGGTAGTGATACAGATCAGACACCAGAAGATCAGGAACTCTAGAAGAATTCAGATTTTTTACACGAGAGTAAACGTAAAAAGAAGGTTTTACAAGACTCACGTTAACAATATTGCAGCAGTACGCACACAATCGAAGCGCAGTAAGGATGGCTAGTGTAACTAGCAAGAATACCACGAAAGCAAGAAAAAGAAGTACGCTATTAACTATTAACGTACCTGTCTCTTCCGAAACGAATGATACCTCTCAGACGCTCGTCCTACCATCGAATCACGAAAGTCT
+
<>CB?BBCBBBCDDCCCBBBCCGAB?AAA?BABCBB?B@BBC:::D@CD?C?AABBCBBBB)BBBBA@ACC>>>:>?@@@AB5AB?B?BCC;CCM@CBBCBBC::8;ACB@BCG?@@BBBBBBCDCCBBBCC@CCBB>@?B@BBBB?B?B@@?@DDDDCCC@CBBBBB@CC@BBB?BA@@@:@@>;99888(9A>@AABBBBBB@B?B=AB6;6:?B;;:;CBBBCC@C>AAD=BBA?CBC??@?BBBBBBCCCCCCCCC@B??<>?===>A?:;;>>7>@@@
@ATNG8:04387:05723
GATGGTAGAGAGAGCTCTCTCATCGTACTCATTCGTTTCGGAAGAGACAGGTACGTTAATAGTTAATAGCGTACTTCTTTTTCTTGCTTTCGTGGTATTCTTGCTAGTTACACTAGCCATCCTTACTGCGCTTCGATTGTGTGCGTACTGCTGCAATATTGTTAACGTGAGTCTTGTAAAACCTTCTTTTTACGTTTACTCTCGTGTTAAAAATCTGAATTCTTCTAGAGTTCCTGATCTTCTGGTGTCGTCTATCATGTACTACCATCGAATCACGAAAGTCT
+
@>@@7;=ABBBBB@@:56;666>>BB@ABCCC@CBBC>BC@FABBA?@@?.95=<<8<?AAAC@C@CBBCABA=B9BBCCC1=<6?@@C=AB@>+00.*--)----8849788==BB@785:=8>DB;;8995<>??<=>>AAA?>>>A??;;;>:;;;:88195::;?>>>DD6:;><<-=0818=?>@/@A;;;1;====;=<881/676)6///9497??<?AAA878<?<@BABBA;>>>::::<A@==>>>@@@A>;;;D==:67757777777.7777
@ATNG8:04387:05732
GATGGTAGCTCACGTACGTCACACGTACTCATTCGTTTCGGAAGAGACAGGTACGTTAATAGTTAATAGCGTACTTCTTTTTCTTGCTTTCGTGGTATTCTTGCTAGTTACACTAGCCATCCTTACTGCGCTTCGATTGTGTGCGTACTGCTGCAATATTGTTAACGTGAGTCTTGTAAAACCTTCTTTTTACGTTTACTCTCGTGTTAAAAATCTGAATTCTTCTAGAGTTCCTGATCTTCTGTGATGTGTGCGCAGTGCCTACCATCGAATCACGAAAGTCT
+
:;CC@CBBCEDBBBBCFFBBBBBCABCDCEAB?ACCC?GG?B@CCBBBBB@CCCDC@C@BBBC@CADEBBBBCBB?BCCCC3CC>==@B>BBCC>AAB@BD=??@FCC>AABBCBAA>BBB>A>BAA8::AA=AC=>9=<<<<=>?@ABBB>>>@=;;;=AA<@=A???ADC@?;???EH5@<?:;:;;:):=666.//////:96918775'5:9996=6<>:>A::667;?:??>>>A:>>AAAAAAAA????AABAAA<>??<A=:::;@>?:::@:???A
@ATNG8:04397:05747
GATGGTAGTATCTGGCACACTCTGTCCAGAAGATCAGGAACTCTAGAAGAATTCAGATTTTTTAAACACGAGAGTAAACGTAAAAAGAAGGTTTTACAAGACTCACGTTAACAATATTGCAGCAGTACGCACACAATCGAAGCGCAGTAAGGATGGCTAGTGTAACTAGCAAGAATACCACGAAAGCAAGAAAAAAGAAGTACGCTATTAACTATTAACGTACCTGTCTCTTCCGAAACGAATGAGTACTGTATCTATGTGTGCGCTAATCGAATTCACGAAACGTCT
+
;<9945<;;;7///)/7777=665<<49;;8<==>>?:>89959;:<2557<7;;4839999#33(39888:;:99:3:8::<<<+<<5:.444&5:<9<=<==;66549<952499399445:===;666<<@@=>@??:?@@AAABA;?9=94.4;;455=<8555;;;54/*/88)//89818883777777$7;4888987776(/(//..(..../7<6945544:6<69880833-388443==<::::77388888;888=57///(/(.77:::(55:::
@ATNG8:04405:05739
GATGGTAGTGTGTCTCTGAGAGTAGTACTCATTCGTTTCGGAATGAGACAGGTACGTTAATAGTTAAATAGCGTACTTCTTTTTTCTTGCTTTTCGTGGTATTCTTGCTAGTTACACTAGCCATCCTTACTGCGCTTCGATTGTGTGCGTACTGCTGCAATATTGTTAACGTGAAGTCTTGTAAAACCTTCTTTTTACGTTTACTCTCGTGTTAAAAATCTAGAATTCTTCTAGAGTTCCTGATCTTCTGGCGCTCTGTCACGTCTCTACCATCGAATCACGAAAGTCT
+
7://)////:70/555556<><<<<@A@@??C@C;;;5;;8?0//89;<@C?BBBBA8;79<@B2;:)5959;<>AA8555555#5;555;;;-:5455:55.5:.55;;;<8<@@<><@D6;:>;>;@@@?;;<@8;;;=8==BCCC<<;<<@>==00*/00*//)/39:9//)/:::29999:+:8=266@@?*:>>>>5;A999@@=>>20000*000/0>3=8<=8=>@=BB>@=?<@@:5905;=9>?B@9999@>>?>999A9946???C@CBA999>8=ABA
@ATNG8:04407:05728
ATGGTAGAGTATCATGTGTATCTCCAGAAGATCAGGAACTCTAGAAGAATTCAGATTTTTAACACGAGAGTAAACGTAAAAAGAAGGTTTTACAAGACTCACGTTAACAATATTGCAGCAGTACGCACACAATCGAAGCGCAGTAAGGATGGCTAGTGTAACTAGCAAGAATACCACGAAAGCAAGAAAAAGAAGTACGCTATTAACTATTAACGTACCTGTCTCTTCCGAAACGAATGAGTACGTGTGACGTACGTGAGCTACCATCGAATCACGAAAGTCT
+
844.5;;ACC?@@C==<;;9555:.5547455<>>:>:BCBBBBB?@@?@?CCDCDCCC5C@CCECCCCCCCC=@@99999*9C=C2;;<6;BB?CCBBDCDCC@C@BC?BCDADCBBBBBBBCBAAACCC@CECC?@ABABCBC@CABBB@CCBCCBBC@CCCDBB?@?;@?@=@@CDD<BAB=ABBBB3AA=@@AABBBCB@D>?@BC;;79<BCC@BBABBAA@FGECD=BBB@CCCCBCC??@BBDCCBBBA@ABBBBDD?CBBBD@B???:::5:A??
@ATNG8:04407:05748
GATGGTAGTGATACAGATCAGACACCAGAAGATCAGGAACTCTAGAAGAATTCAGATTTTTAACACGAGAGTAAACGTAAAAAGAAGGTTTTACAAGACTCACGTTAACAATATTGCAGCAGTACGCACACATTCGAAGCGCAGTAAGGATGGCTAGTGTAACTAGCAAGAATACCACGAAAGCAAGAAAAAGAAGTACGCTATTAACTATTAACGTACCTGTCTCTTCCGAAACGAATGAGTACGATGAGAGAGCTCTCTCTACCATCGAATCACGAAAGTCT
+
;<BC@BBCCCCCB>>?>=?=>>>;;7;;?8@BB:;55:5:<;@A@C>::6=477373333$3188==<9==889,9744444$4;7;2444&5::;;A@@AAACC@C@CC?BCE@CBBBDDDDABBCCCCBDD@DBB?BCB@BB::6;@B;;:;BBBBDCC@DDCDEC?BA=???:??@@@;AAA=AA@@@/@A<??BBBCBCC799:;;A;@<??BDG@CCA@@CB?B?BBB>BBB?CBBBBBBBBBBBDBAA@A>>>>:=?@@=@@>??<AACC???9?@@A
@ATNG8:04409:05733
GATGGTAGCTCTGCTCTGACTCTCGTACTCATTCGTTTCGGAAGAGACAGGTACGTTAATAGTTAATAGCGTACTTCTTTTTCTTGCTTTCGTGGTATTCTTGCTAGTTACACTAGCCATCCTTACTGCGCTTCGATTGTGTGCGTACTGCTGCAATATTGTTAACGTGAGTCTTGTAAAACCTTCTTTTACGTTTACTCTCGTGTTAAAAATCTGAATTCTTCTAGAGTTCCTGATCTTCTGGATATGAGTGACTCGTGCTACCATCGAATCACGAAAGTCT
+
@A??7?CCCCBCBBCBB@AAACCDCAA@CB;;2;;;;,:94;8>=@CCBB@BCEDJ@D@CCBB?B@CCCCBBABB=:9999*;B>@;;;0;@:;6;@B?BA?ABBBCCACCFCCC@@<@AA<@>ADBBABBB?BCCC@BCCCCCCBBCCCCBBBB>AA@<@A;?=@ABCCBBBB>B;;;;.;>A>;;;;.;BCDD>CBCCDCGCCB7;;;;*;BBCCAC@CHFCCBBBCB?B@BCCBBD@B@A?AEBBBBCCCBBBCBBBBC@@=@AA@@>@AAA:::6:;;;
@ATNG8:04413:05747
GATGGTAGGCGTGTTAGAGTCTGCCCAGAAGATCAGGAACTCTAGAAGAATTCAGATTTTTAACACGAGAGTAAACGTAAAAAGAAGGTTTTACAAGACTCACGTTAACAATATTGCAGCAGTACGCACACAATCGAAGCGCAGTAAAGGATGGCTAGTGTAACTAGCAAGAATACCACGAAAAGCAAGAAAAAAGAAGTACGCTATTAACTATTAACGTACCTGTCTCTTCCGAAACGATGAGTACGATGAGAGAGCTCTCTCACCATCGAATCACGAAAGTCT
+
CCBC@CCB?BABBD@@@@DCAA@DD=BBC?BBBDDD@B@BCCCCCC?BB@C@BB@>>===,?=@@@CCBC?@?C9@999999)9>:=399:+9>@8?<;>@>::9=;9==*...)--35598=:::==888;5;<<<5;;==:999:)/)/9=9@B??>@@@<ABBBBB?CB?BBA9==9999+:::39:::::%:717A@AAAA;96::====4:4:<::;=>>>B@@@;@=AAA:>:::CCB::::9:BBCBBBCBBBBBBB>>:==???<?A==665-6;<<
@ATNG8:04417:05726
GATGGTAGGCGACATACATACGCGCCAGAAGATCAGGAACTCTAGAAGAATTCAGATTTTTAACACGAGAGTAAACGTAAAAAGAAGGTTTTACAAGACTCACGTTAACAATATTGCAGCAGTACGCACACAATCGAAGCGCAGTAAGGATGGCTAGTGTAACTAGCAAGAATACCACGAAAGCAAGAAAAAGAAGTACGCTATTAACTATTAACGTACCTGTCTCTTCCGAAACGAATGAGTACAGAGAGTACGATATGTCTACCATCGAATCACGAAAGTCT
+
;@DE@CCC?BBBBC@AACBBC@@@@@CBL@CCCCCB?B?A@BBBBC@CC@B?BBCCBIHL5CABBBAB00000<3<=00///$/;6;.555&5;<7=;;@@>>0000<@@;@AB?AACCBCCDBBCBBBBCC@BCBB?AACCBBBA>B@CCC@CCBBCCCC?BBBACD@DD?@@A@BCAA@<@>>;:::::(9B;@9:9CEEFC?B>AABB;?;?AA;;;;BBCABB@C@AAC=C@@=@AA@ABBBBAAACCCCAABBBBA@@??<?@BBA@BB:;;@A:A===
@ATNG8:04420:05742
GATGGTAGACATATCGTACTCTCTGTACTCATTCGTTTCGGAAGAGACAGGTACGTTAATAGTTAATAGCGTACTTCTTTTTCTTGCTTTCGTGGTATTCTTGCTAGTTACACTAGCCACCCTTACTGCGCTTCGATTGTGTGCGTACTGCTGCAATATTGTTAACGTGAGTCTTGTAATACCTTCTTTTTACGTTTACTCTCGTGTTAAAAATCTGAATTCCTCTAGAGTTCCTGATCTTCTGGCGCTCTGTCACGTCTGCTACCATCGAATCACGAAAGTCT
+
:;BB9BCCBBCCCCAABBDDJCCCCCBBBBBB@CDCC>BB?B?AAAACBB?BCBAA>A@BBBB?C?BBADBBB<@7@BB<B+BA=A900)000/6==<:?C?AAABBB?BAAAAAAA<AAA8@<@A?AA>=>:>>??<@@AAA@>>?A@@A<<=A<A@@;>>9<:=@AA?=>::7;;D=A@@<@=@@AAA/=<678-8;;;@A===>5;;;;+8=>:;7;<A<@@@?@@@@=@;@@BA>>9>>A;>>>=?>>>@@@:688>AAAB=>>>>A=B>>>@@@9@899
@ATNG8:04441:05153
GATGGTAGTCTCAGATAGTCTATAGTACTCATTCGTTTCGGAAGAGACAGGTACGTTAATAGTTAATAGCTTACTTCTTTTTCTTGCTTTCGTGGTATTCTTGCTAGTTACACTAGCCATCCTTACTGCGCTTCGATTGTGTGCGTACTGCTGCAATTATTGTTAACGTGAGTCTTGTAAAACCTTCTTTTTACGTTTAACTCTCGTGTTAAAATCTGAATTCTTCTAGAGTTCCTGATCTTCTGGATAGCGACGCGATATACTACCATCGAATCACGAAAGTCTCGAATCACGAAAGTCT
+
B::6<A?CBB@AABABBBCBCBB@BABA@>;;6;CAA<BA=B?BBBAA<;7;<A;;858=>>B?C?CCDDEAB@A5;;<;<$446;<=?8==<<9;?C?CC;<;AB;;6:AB<@?::78BC@G@?@?BBBBB?BBBB?BABCCDBB>>A990;66(/(/5366/75<;???;;;@588>>>2@:A.66?@@/???AA:@<@>>==;;9:1989-8876;7=:>@9>>>AA>>9><?ABBBB<>>><@A=>>>>@@@:::@?<==::188;;?=@@?>==@9@B@???@;??;;<BF9?===
@ATNG8:04442:05149
GATGGTAGTGGTGTCTCTGAGAGTAGTACTCATTCGTTTCGGAAGTGACAGGTACGTTAATAGTTAATAGCGTACTTCTTTTTCTTGCTTTCGTGGTATTCTTGCTAGTTACACTAGCCATCCTTACTGCGCTTCATTGTGTGCGTACTGCTGCAATATTGTTAACGTGAGTCTTGTAAAACCTTCTTTTTACGTTTACTCTCGTGTTAAAAATCTGAATTCTTCTAGAGTTCCTGATCTTCTGGGTGTATCAGCGAGTATCTACCATCGAATCACGAAAGTCT
+
<<<>@>>@00)/9777596;;;ACCCHAA@ECC@CDCC>AB?BACCBCAA@GCCCCD@C@ABAF@C?BCDFFBBCCABBBBB2BC@CCKG>BABB;;:F@CC@CCCCCFBBCDCCCAA?BDDAD@CCCHBBAD@EGCABBBBBBBCCCCCFDDCC@DBB@CCBC@CBBCDDCCB>BBDBC9D=@=ABCCC0CC;;;7;BCCFCCCDC@CFJF3CCCCGACACCADECCB;;8;?BBDHBC@CBCG?ECCBBBBBAAACCCCCCCC@AAABB=@@BABBC=B@@@
@ATNG8:04443:05147
GATGGTAGTGTCATATGAGAGTGTGTACTCATTCGTTTCGGAAGAGACAGGTACGTTTAATAGTTAATAGACGTACTTCTTTTTCTTTGCTTTCGTGGTATTCTTGCTAGTTACACTAGCCATCCTTACTGCGCTTCGATTGTGTGCGTACTGCTGCAATATTGTTAACGTGAGTCTTGTAAAACCTCTTTTACGTTTACTCTCGTGTTAAAATCTGAATTCTTCTAGAGTTCCTGATCTTCTGGCTCTCGTAGACAGATACTACCATCGAATCACGAAAGTCT
+
//9:6:<;=<<<<<<566666;;;9955594/)////(//)/277//5::.555555)549:54.5.599779///<499===+;:;)4455)599:5944.5949566;;:????<;9649BB=B?ABCB;:;@<AA?C<@@@@B@CCCAAAC999C@D?@<>>:=:@>>:==>9909>>@>3;*0////&//499)44==9@<>;;6;;90;>6569=99B9?;::99@2929=@959499@;@A@@?@AB@@AAABBBBBBB=@@@;;5;@@@BBC<A;:;
@ATNG8:04444:05165
GATGGTAGCTCACGTACGTCACACGTACTCATTCGTTTCGGAAGAGACAGGTACGTTAATTAGTTAATAGCGTACTTCTTTTTCTTGCTTTTCTGTGGTATTCTTGCTAGTTTACACTAGCCATCCTTACTGCGCTTCGATTGTGTGCGTACTGCTGCAATATTGTTAACGTGAGTCTTGTAAAACCTTCTTTTTACGTTTACTCTCGTGTTTAAAAAATCTGAATTCTTCTAGAGTTCCTGATCTTTCTGGACGCGCGCACTGACACTACCATCGAATCACGAAAGTCT
+
59::5:==<@=<<<=@;69;=??@>A@>>@997:ECC<CC6:259555595;=9975:)/)//9)/+/:<<:::::8;???>.<=2/////&///881:7<7>C7@AA@:99(35655522+2::5:699;775<>;;;7>7;;===?>>>?A>>>?>C9;;;:;;5;:?@@A@?>?>:==@@@5@=B:=:@@@,::669*--7---67/55(66767%7578:-506;6;??@A?@:?<<</////+/<>;@===@==///>==<??B??;?=<<=:=>>=;;;1;;;;
@ATNG8:04445:05126
GATGGTAGTATATCGCGTCGCTATCCAGAAGATCAGGAACTCTAGAAGAATTCAGATTTTTAACACGAGAGTAAACGTAAAAAGAAGGTTTTACAAGACTCACGTTAACAATATTGCAGCAGTACGCACACAATCGAAGCGCAGTAAGGATGGCTAGTGTAACTAGCAAGAATACCACGAAAGCAAGAAAAAAGAAGTACGCTATTAACTATTAACGTACCTGTCTCTTCCGAAACGAATGAGTACACATCCGTGTCGTGCTACCATCGAATCACGAAAGTCT
+
:?C>@CBBBBB@@@BCCBBBDBAA@:>@@;@AA>@>2;49BC@A@GBCCAC=;;;;:;:;)99>@<<>>><:::39:?BAAA5BB?B@CCC;CBC?B;;<AACBB@CABB@CCC?BBBABDDDCCCCBBBCC?BBAA?AAAACBBA>A>A@@<@BBBBBBC?DBCDCC@AA>AAA:??:99,9>>>BBCCCC)BB?BBABCBEBC79469<<.808>B;;:;BAABCB@D@BBA<AAA=ABBBBBCBBB>@>>CCBBBBBBBBB@B?@?A=>=@@9993:@@A
@ATNG8:04450:05157
GATGGTAGGCGTGTGAGAGTTTGCCCAGAAGATCAGGAACTCTAGAAGAATTCAGATTTTTAACACTGAGAGTAAACGTAAAAAGAAGGTTTTAACAAGACTCACGTTAACAATATTTGCAGCAGTACGCACACAATCGAAGCGCAGTAAGGATGGCTAGTGTAACTAGCAAGAATACCACGAAAGCAAGAAAAAGAAGTACGCTATTAACTATTAACGTACCTGTCTCTTCCGAAACGAATGAGTACGATGAGATCTCGTGTGCTACCATCGAATCACGAAAGTCT
+
::89:=9;4944455:==@?A9;;;)5@@9BCCCBC@B:99@@@@?<?@8<@CCB@@???,<98:.-..-88;9918;/////$/0)/38;;0959=*879889933/36:94<355)29:99;@@?@@A???AA=>>>C=?@@@??>>:>=@AB@BA>??A@A>AABA@@<::49@@;@@000*000*/;===0=@=B897?>6658>:>A@@<@==;;;91:<==888471779.8==8=>==3338998=9>737>:9:/..355487<??8=;<99<A155@7
@ATNG8:04453:05138
GATGGTAGTGCGTGAGAGAGAGACCCAGAAGATTCAGGAACTCTAGAAGAATTCAGATTTTTAACACGAGAGTAAACGTAAAAAGAAGGTTTTACAAGACTCACGTTAACAATATTGCAGCAGTACGCACACAATCGAAGCGCAGTAAGGATGGCTAGTGTAACTAGCAAGAATACCACGAAAGCAAGAAAAAGAAGTACGCTATTAACTATTATCGTACCTGTCTCTTCCGAAACGAATGAGTACACACTCTCATATGACACTACCATCGAATCACGAAAGTCT
+
55:>:>>CCEB@@<CDLCCCCBCCC>CCC@CAA?ABC?B@CBB@DDD@@A?A@@?@99:::)9=CBBABBCB:99,9@:;;;;';@=@5:::&9@A?CAABCCC;99;?BC@CCC@AAACDDCBCCCCCCCBA=BCBB@B@@@BBA@<B?BBB@CDEGCCA@?@CCFCC=??@BCB899@>>8@@@=ABCCD3BC?B???BBAAA797:AB?7;;>BA??<;;;DAAA<A<A@@:???==<<AABAA>:::>A>>>>>ABBBCCBB?BBBAB?@@@@;;;6;ABA
@ATNG8:04460:05138
GATGGTAGTATATCGCGTCGCTATCCAGAAGATCAGGAACTCTAAGAAGAATTCAAGATTTCTTAACACGAGAGTAAACGTAAAAAAGAAAGGTTTTACAAGACTCACGTTAACAATATTGCAGCAGTACGCACACAATCGAAGCGCAGTAAGGATGGCTAGTGTAACTAGCAAGAATACCACGAAAGCAAGAAAAAAGAAGTACGCTATTAACTATTAACGTACCTGTCTCTTCCGAAACGAATGAGTACATAGATATACGTATAGCTACCATCGAATCACGAAAGTCT
+
8:;>9>=B?@665;;;;;;<<<<@=47//)/7755516.5<<55.55.5:3:300)////(/;5;4;:<554;;999088555555#555)5.4;;+;//)//////<;<7:6996/0/17797::<<<<<A@@@@A=CA;;49@>9@@/0,/:>>?:@@@9;>>>5=@=>9<9::49>>5>B?==8>;;8=?>@@A(@<=;?:::333938/338:7=7::<6916;6<@=@:?:CDG>B@@=;;:@@ABBBBD??????>@@???ACBB?B:99B?BBBBBBB<>>A@
@ATNG8:04462:05133
GATGGTAGCTCTGCTCTGACTCTCGTACTCATTCGTTTCGGAAGAGACAGGTACGTTAATTGTTAATAGCGTACTTCTTTTTCTTGCTTTCGTGGTATTCTTGCTAGTTACACTAGCCATCCTTACTGCGCTTCGATTGTGTGCGTACTGCTGCAATATTGTTAACGTGAGTCTTGTAAAACCTTCTTTTTACGTTTACTCTCGTGTTAAAAATCTGAATTCTTCTGAGTTCCTGATCTTCTGGGTGCGCTACAGTCTCTCTACATCGAATCACGAAAGTCT
+
ECCC@CCCCB=BCCCCDBBBDCCCCCCCECBB?@@@A<BC@CADBCBCBF@BBCFHAC@C?AB=A=CBBCCCCBB?@@@@@,@@>ABCB=BCAA?BCFACC?AABILK@BBCICCBB@CBB@B@CDABBBBB?BBAB=AABBCBBBDCCCCBCBC@BBB@BC@D?BBBBBCCDD@CDDCC<C@D@BAAAA,@C@AA>ACCCCCCC;;<;FEI5FBBAB?A@CDABBBDBB?B@BCCCCD?B@AA<ACCBBBBBBIFDBBCCBECCBDBB@BBCCCCG>CCCC
@ATNG8:04468:05130
GATGGTAGCATCATGCATATCTCACCAGAAGATCAGGAACTCTAGAAGAATTCAGATTTTTAACACGAGAGTAAACGTAAAAAGATGGTTTTACAAGACTCACGTTAACAATATTGCAGCAGTACGCACACAATCGAAGCGCAGTAAGGATGGCTAGTGTAACTAGCAAGAATACCACGAAAGCAAGAAAAAAGAAGTACGCTATTAACTATTAACGTACCTGTCTCTTCCGAAACGAATGAGTACCTCTCAGACGCTCGTCCTACCATCGAATCACGAAAGTTT
+
ACDC?CBBBCBBCCDCCCCCDCCBB?BDDACCBBBA>B@BBCCCCC@AA?A@BAA?????.?<BCCBBCCC??>8?A@ABBB5BGCC@BBB;BCC@CBBBCCCBB?B@CC@BBC@CCCCCBBBBBBCBBCCDADDBB?CCCBBB@@<A@C@@?@CCCBCCC@CCCCCC@??<?BB;??:99,9<<999::::%:?;>AABFBBAB;?9>@BA?B@@ACBA>AAAAABC@B?CDD>BBB?BBCDBBB?CBBBBBBBCCBBBBA>A>?<?C@@@<AA@@@CC>CCC>
@ATNG8:04468:05144
ATGGTAGAGAGATGTAGCGCACCCAGAAGATCAGGAACTCTAGAAGAATTCAGATTTTTAACACGAGAGTAAACGTAAAAAGAAGGTTTTACAAGACTCACGTTAACAATATTGCAGCAGTACGCACACAATCGAAGCGCAGTAAGGATGGCTAGTGTAACTAGCAAGAATACCACGAAAGCAAGAAAAAAGAAGTACGCTATTAACTATTAACGTACCTGTCTCTTCCGAAACGAATGAGTACGATGAGAGAGCTCTCTCTACCATCGAATCACGAAAGTCT
+
;;<:>CCBBCBBBBCCDFCCCCD?DCCADCCBBB@CACCCA@@B@CC@B?A@@><=<<,==BBBBBBB@@@A;==;;;;;*;@=C=CBB9BBB@CCCCDCCBB?B@BE@CCC?BBBBBBCCCCCCCBBBD@DBBB?BBCBBB@@>B@CCC?CCCCBCCA?CCCCCC?CC??>@=@@>?>8?>>;==<=<=&=A>A979CBCB@=@===>>-/-/<@@A=BBAAADD@C?CBC>BBB?CCCBCBBBBBBBBAAABBBBB><<<<=8=>==>=BBFBBBB=AAAA
@ATNG8:04471:05159
GATGGTAGCTATACGTATATCTATGTACTCATTCGTTTCGGAAGAGACAGGTACGTTAATAGTTAATAGCGTACTTCTTTTTCTTGCTTTCGTGGTATTCTTGCTAGTTACACTAGCCATCCTTACTGCGCTTCGATTGTGTGCGTACTGCTGCAATATTGTTAACGTGAGTCTTGTAAAACCTTCTTTTTACGTTTACTCTCGTGTTAAAAATCTGAATTCTTCTAGAGTTCCTGATCTTCTGGAGATACACATGATACTCTACCATCGAATCACGAAAGTCT
+
;;CC?BBB@@:::5559;9966666<?@BBBCACCCC>CC?C@CBBCCBC@BCCCC?B?ABCC@C>AA@??AA<B?ACEGE1??=AAAA;@CAC79:A=@@<??AABB>AABBBCB@?BBC@C@AA>B>>>>:>@::7;>??A@?>AAD>???>?<:;:<AA7;8;@@A@@BBC<>====2=9=:=?DDD/>@@AB7====A>>?::5;?>?/@===D=D=AA;@@@@AAA<A<@@99//,-992-//7777;;;;?>>=====>:>>>AB<??@=>>F:@?@?
@ATNG8:04472:05142
GATGGTAGTACATGATAGACGACACCAGAAGATCAGGAACTCTAGAAGAATTCAGATTTTTTAACACGAGAGTAAACGTAAAAAGAAGGTTTTACAATACTCACGTTAACAATATTGCAGCAGTACGCACACAATCGAAGCGCAGTAAGGATGGCTAGTGTAACTAGCAAGAATACCACGAAAGCAAGAAAAAAGAAGTACGCTATTAACTATTAACGTACCTGTCTCTTCCGAAACGAATGAGTACAGAGAGTACGATATGTCTACCATCGAATCACGAAAGTCT
+
55>>:?BBBABBBBCBCCBBBCBBB?B;;6;B@9;94;89BCCCCC@A@=@<?@9444444#549<<==@CCCCD=CCCCCCC0DD@D?BBB;CCC@CBECCCD999;ACC@CBB?CCBBC@AABBCDBBBDD@DEAA?BCCCBBAA<@=@AA?CCCCCCCC=BBCCDD?BB?ABB<??>>=5=??<999999%9?;>979CBCCC=><=BBB>A>ACCBB?BBA@@CC@E@BCC=BAA=@@CBBBDBAAAAACACBBBB?@@BBBB>BBBBB>BBAA77729:;:
@ATNG8:04475:05137
GATGGTAGCTATACGTATATCTATGTACTCATTCGTTTTCTGAAGAGACAGGTACGTTAATAGTTAATAGCGTACTTCTTTTTCTTGCTTTCGTGGTATTCTTGCTAGTTACACTAGCCATCCTTACTGCGCTTCGATTGTGTGCGTACTGCTGCAATATTGTTAACGTGAGTCTTGTAAAACCTTCTTTTTACGTTTACTCTCGTGTTAAAAATCTGAATTCTTCTAGAGTTCCTGATCTTCTGGTCTACTACACTGTACTCTACCATCGAATCACGAAAGTCT
+
CCBB?BBBBC>CCBBBDECCCCCCCCCCBFDDBHCBBB;BBBC@CBCCCCC@AAACD?B>BBBB?B?BBBBCCCCA=AAAAA1AB=ABCE@CBAC?ABC?BB:<;BCCCACFIDCDAB?ACC@C@CDDEBBBA>BCCC@CCCCCBCCCCBCDBCA@<@:99:D@C@BBBBCCCCB@BDCDB;C>A=;;;;:*:B>@@;@BBBCCBBBG@CBBB2BAAAB@BBGC?BBDFB@@=@=@CBCBC@BBB@BBCBIDCBBBDCCBCCCDCC@B@@@C@CCBBBDD>DBBA
@ATNG8:04475:05164
GATGGTAGTAGTACACTAGTCATACCAGAAGATCAGGAACTCTAGAAGAATTCAGATTTTTAACACGAGAGTAAACGTAAAAAGAAGGTTTTACAAGACTCACGTTAACAATATTGCAGCAGTACGCACACAATCGAAGCGCAGTAAGGATGGCTAGTGTAACTAGCAAGAATACCACGAAAGCAAGAAAAAGAAGTACGCTATTAACTATTAACGTACCTGTCTCTTCCGAAACGAATGAGTACTGTATCTATGTGTGCGCTACCATCGAATCACGAAAGTCT
+
:;A@<BBBBCBCCDIAA@CCCCCED?BBD?CBBA;;9;7;;DHCCC@CD@F@A@@;<<<<*<=AAACB@@@:;;09>;9444$4;6;.55505=A@CBAABAB;;:;@CC@CCB?BBCABBCBABBADFBBB@CC@A>@ABBAA@?;@>ABB@BBCCDCCC@BBBB??<@C?:::@???CB>EBB?AAAAB3AA????BBBAAA<;5;===5;5:<A<<7;@@@@BBAGABBB=B::9:BBBBBBCBBBABCCDCBBBCBCB99:?@A>>>=AA:;;;;0;;9:
@ATNG8:04476:05151
GATGGTAGCATCATGCATATCTCACCAGAAGATCAGGAACTCTAGAAGAATTCAGATTTTTAACACGAGAGTAAACGTAAAAAGAAGGTTTTACAAGACTCACGTTAACAATATTGCAGCAGTACGCACACAATCGAAGCGCAGTAAGGATGGCTAGTGTAACTAGCAAGAATACCACGAAAGCAAGAAAAAAGAAGTACGCTATTAACTATTAACGTACCTGTCTCTTCCGAAACGAATGAGTACTGCGTCTCACTCTCGCCTACCATCGAATCACGAAAGTCT
+
AA?@>ABDBBCBBBBBBBCDDCBCC@BBB>BCCDCC@B@BBC@@AD?BB?B>??@@@??@.@>ABBBCBBB@?>6<>9;;;;*;A=A>BBB:BBC?BAAACCDAA?AADD@BBD?BBBBBBBBCDDCCCCCC@CC??>@BBACC?@<B>BAA>BCCCBCCC?BBBCCD@BB?BBB?BBAAA;@==8999989%9@<@999CCCCD?C>A@CA7:7;@CBC@BBBAAAB@B@CCC=BBC>AADDDBBAAAABAABAAAACB@@=@@@=@ABBB?CCBA@@@;@BBB
@ATNG8:04478:05159
GATGGTAGACATATCGTACTCTCTGTACTCATTCGTTTCGGAAGAGACAGGTACGTTAATAGTTAATAGCGTACTTCTTTTTTCTTGCTTCGTGGTATTCTTGCTAGTTACACTAGCTATCCTTACTGCGCTTCGATTGTGTGCGTACTGCTGCAACTATTGTTAACGTGAGTCTTGTAAAACCTTCTTTTTACGTTACTCTTCGTGTTTAAAAATCTGAATTCTCTAGAGTTCCTGATCTTCTGGGCAGACTCTCACACGCCTACCATCGAATCACGAAAGTCT
+
;<CC@CCCB=BB>DC=B=@==>><<<555<;;5>AC><<;9>9@@<BAA@;>><;;6:0455<8=9<BBB8<7771333333#3;6;7937797,73317:6::@CBB@BBBBBAAAAA@@<@79:69///=9::9C<???@>>=?>?DE6///=)----)-2,20,,,,,,,88267998+8/5033;;;(7///)/6666/6<<:<=(////(///-9272///=9889;6<///89<<6<===4=;9:<??>=<<585:1735.3753346---669.999/
@ATNG8:04481:05152
GATGGTAGCTATACGTATATCTATGTACTCATTCGTTTCGGAAGAGACAGGTACGTTAATAGTTAATAGCGTACTTCTTTTTCTTGCTTTCGTGGTATTCTTGCTAGTTACACTAGCCATCCTTACTGCGCTTCGATTGTGTGCGTACTGCTGCAATATTGTTAACGTGAGTCTTGTAAAACCTTCTTTTTACGTTTACTCTCGTGTTAAAAATCTGAATTCTTCTAGAGTTCCTGATCTTCTGGGTGTATCAGCGAGTATCTACCATCGAATCACGAAAGTCT
+
AA@B>BCBBCBCBBCCICCCCECCCBBCCDBB?BBBB>CEAD@CCCCCCB=BCCCC=C?CCBB?B?CCCCAAABB?BBBBB2CB@BBBC>BCAA?BBD=??=??BBBB?BCCBBBCC?CCC?C?C@?A@@>>9@AAA9==><<<>@AAAA@>?@@<>>><>B=A;A??AAAAAA;AAAAA6>:>8>=>></=>:::0:<;:;;A:;;5;;;;+:>??B=C=@@;AAAA888<@=AAA@==7;:@D:;::AAAAAAA@>=>AAAAA:@897<5;>?A@BA:A=>>
@ATNG8:04483:05152
GATGGTAGCTCACGTACGTCACACGTACTCATTCGTTTCGGAAGAGACAGGTACGTTAATAGTTAATAGCGTACTTCTTTTTCTTGCTTTTCGTGGTATTCTTGCTAGTTACACTAGCCATCCTTACTGCGCTTCGATTGTGTGCGTACTGCTGCAATATTGTTAACGTGAGTCTTGTAAAACCTTCTTTTTACGTTTACTCTCGTGTTAAAAATCTGAATTCTTCTAGAGTTCCTGATCTTCTGGCTCTCGTAGACAGATACTACCATCGAATCACGAAAGTCT
+
45::5:<BBBC@966<;;;@>999BB@@A@@A>AAAJ>FE8;896;==;;7;?=@A<@<@AAA?B>AABA@AAAB>BCFDF3CB;=7777&3<:<6::>9?AAA@@@9:4787;><<<=:>><?>@=<<<69969<9<9=?A@>>@;;;A?>888;5888:==5;6:=>A@>><=7<8888(81:488888(8=>AD588><=;<<;:5:=<<+=;;;@<@=BD=AAAAAAA;A<A@A?;;7;@>:@@;::@A;;;AAA@>>>=>>;==;;;;?@??>>>9>AAA
@ATNG8:04434:05213
GATGTAGTGTCATATGAGAGTGTGTACTCATTCGTTTCGGAAGAGACAGGTACGTTAATAGTTAATAGCGTACTTCTTTTTCTTGCTTTCGTGGTATTCTTGCTAGTTACACTAGCCATCCTTACTGCGCTTCGATTGTGTGCGTACTGCTGCAATATTGTTACGTGAGTCTTGTAAAACCTTCTTTTTACGTTTACTCTCGTGTTAAAAATCTGAATTCTTCTAGAGTTCCTGATCTTCTGGACGACGCGCACTGACACTACCATCGAATCACGAAAGTCT
+
BCCCCCCCBBBCDDDDBCCCCCCCCBBBB??=@CBC>CC@C@BABCCCC@CCCAA?A@CDCD?C@CCFCCBBBC>BBCCB2BB?A@CD?CC;;;;CC?BB;;;CDDD@CCCCCCCC@CCC@C@BBBCBCCC@CCCC@CDDCCCCCDBBBCCBBB@ECC?BB?;:;CCCCBBC@D@@@@5@=@=;;;;;*;AAAA=BBBBBCCCCC@DDDD2CCBCF@B@BCACCCGC@@?@@CBBBBB@BBB@EC@@@CCBBBCCBCBCDDDF@CCCBB?BCCC@@@:@:::
@ATNG8:04445:05205
GATGGTAGGACGAGCGTCTGAGAGGTACTCATTCGTTTCGGAAGAGACAGGTACGTTAATAGTTAATAGCGTACTTCTTTTTCTTGCTTTCGTGGTATTCTTGCTAGTTACACTAGCCATCCTTACTGCGCTTCGATTGTGTGCGTACTGCTGCAATATTGTTAACGTGAGTCTTGTAAAACCTTCTTTTTACGTTTACTCTCGTGTTAAAAATCTGAATTCTTCTAGAGTTCCTGATCTTCTGGCGCGTATGTATGTCGCCTACCATCGAATCACGAAAGTCT
+
45<;8<@@;@B@>@@@BBBBBA@A@BBBCDCA?ADDD>CC?C@CBBBBCC@CCCBC?CACCBB@BABBCCCECB?9;;:;:*:A<A?@@:@B@@?BCKGFG@CAAACCACCFCCCBB@BCC@C@CCCCAA@CACCCC?BBCBCCCCBBBCCCBBB@CCC=::6;<@BBBBCB@@=@;;;;.;4;;;;;;;(:@>>@=?@CDCCCCCG@CBBB5BBBCDADACC@DDDCB;;7;?AAACCB?B@A<ACC::;CCCCCCBBBB@C@@>@BBBB?CCCCCCC?CAAA
@ATNG8:04449:05186
GATGGTAGTGTCATATGAGAGTGTGTACTCATTCGTTTCGGAAGAGACAGGTACGTTAATAGTTAATAGCGTACTTCTTTTTCTTGCTTTCGTGGTATTCTTGCTAATTACACTAGCCATCCTTACTGCGCTTCGATTGTGTGCGTACTGCTGCGATATTGTTAACGTGAGTCTTGTAAAACCTTCTTTTTACGTTTACTCTCGTGTTAAAAATCTGAATTCTTCTAGAGTTCCTGATCTTCTGGGATGTGTGCGCAGTGCCATCGAATCACGAAAGTCT
+
BCBB?BA??955:@ABBBCBCBCCCBCB@A;;6;ABA<BD>B>A?;??>@:A<<>@:@:<==@;A;00/5-//-9(--888'-/)///:3====7<6986B@@CBC>B?BAAACCAA=A@@-0-08::?<BB<555=6>;<;===666>>>=><;;:;<7;@?@<>=A000@@@<@ACCC9C@D??@@@@*:9AAA;A@@@A@A@@A4;;;;*;>>@@=B@CCACCCAA@B=@=AABBBB@ECBA;@;;;AA@@AAABBBC@;;:AC@EJCBBBB>@@BB
@ATNG8:04450:05187
GATGGAGAGACGTGACAGAGCGCCAGAAGATCAGGAACTCTAGAAGAATTCAGATTTTTAACACGAGAGTAAACGTAAAAAGAAGGTTTTACAAGACTCACGTTAACAATATTGCAGCAGTACGCACACAATCGAAGCGCAGTAAGGATGGCTAGTGTAACTAGCAAGAATACCACGAAAGCAAGAAAAAAGAAGTACGCTATTAACTATTAACGTACCTGTCTCTTCCGAAACGAATGAGTACAGAGAGTACGATATGTCTACCATCGAATCACGAAAGTCT
+
DBCB@CBBBBA@@A@@ABCIGCD?BAC@C@@@;;6;=BBCBCED@BA>A@DBA?>===.;8>?BCCCCBBBB<??@BAAA0AA=@5;;;-;AC?DBBABBB;;6;>AA?BCCACCDBBBECCBCCBBCLE?BBCB?BBBBBBAA=A>A;;7;BAABBBC@BDCAAA>AA@BBC<??@@@9?9929=>>=?&=A?794>BAABA7:88>AD9@;??CCC@B@@AABB@C@CCC=BBC>A@??BCAAACAAABBCCCBBBA@@BBB?A???A<A@>>887-8>:;
@ATNG8:04452:05218
GATGGAGTGTGTCTCTGAGAGTAGTACTCATTCGTTTCGGAAGAGACAGGTACGTTAATAGTTAATAGCGTACTTCTTTTTCTTGCTTTCGTGGTATTCTTGCTAGTTACACTAGCCATCCTTACTGCGCTTCGATTGTGTGCGTACTGCTGCAATATTGTTAACGTGAGTCTTGTAAAACCTTCTTTTTACGTTTACTCTCGTGTTAAAAATCTGAATTCTTCTAGAGTTCCTGATCTTCTGGATAGCGACGCGATATACTACCATCGAATCACGAAAGTCT
+
455@055<<<@B@@BBAAAAABBBGCCCCBC@CCCC<BBAD@@AAAABA@CCCCE@D?CDDGACAAAABBBDJJ?CADII5BB?BCFJ>AA@A=ABC@FJ?BBCCBB?BCCAAABB@BDCAD@BCCCBBAD?CCBB>BCCCCDCCBBBBCCCCCABCC@BC@F?BBCCBCBCF>BBBCB:B?C@CCDDG5AB@@@:@BBBBCGCBB=@AA@,BAAAC@B@BFACC@@@@A?C@CCA;;;<@AC>AABGIBBCCCBAABBBBDCD@CBCBC?CBC@AAC<AABB
@ATNG8:04454:05213
GATGGTAGCTCACGTACGTCACACGTACTCATTCGTTTCGGAAGAGACAGGTACGTTAATAGTTAATAGCGTACTTCTTTTTCTTGCTTTCGTGGTATTCTTGCTAGTTACACTAGCCATCCTTACTGCGCTTCGATTGTGTGCGTACTGCTGCAATATTGTTAACGTGAGTCTTGTAAAACCTTCTTTTTACGTTTACTCTCGTGTTAAAAATCTGAATTCTTCTAGAGTTCCTGATCTTCTGGGATGTGTGCGCAGTGCCTACCATCGAATCACGAAAGTCT
+
:;BB?BCCCCCBB@;?=BBEDBBBBBCCCCBB@BBBH>CCBD@CBBBBCC@CCCDC@C?BABC@B?CCCCBBB@@;>=<<<,>@;?>CC>BCCB?AA@=>><?>@@AA>ABBBCCBB?ABC?C?CC@B??@@=@;>;9>>>><>>@A@?@?@@??6<<<:??;?<????AA>>>9>9888)84:5;ABBA/=@===,////::=>@?8====+=;;;;7;<@B=@@@@>>><@<@AAA>>;:;==6=///==@ECAA>??C;@@B;>;:;=7<<:::>?8<===
@ATNG8:04456:05217
TATGGGTAGCTCACGTACGTCACACGTACTCATTCGTTTCGGAAGAGACAGGTACGTTAATAGTTAATAGCGTACTTCTTTTTCTTGCGTTCGTGGTATTCTTGCTAGTTACACTAGCCATCCTTACTGCGCTTCGATTGTGTGCGTACTGCTGCAATATTGTTAACGTGAGTCTTGTAAAACCTTCTTTTTACGTTTACTCTCGTGTTAAAAATCTGAATTCTTCTAGAGTTCCTGATCTTCTGGAGATATCATCAGCGAGCTACCATCGAATCACGAAAGTCT
+
44444)4;;:9;;<<<B?A???BBBBBBBBCCCABBBG>ABBE@BBBBC;;6;@ADC?B?BB@@=A>AAB@A@@@A;<;DHF1<;?@??D?A?@?;@??;?@999ABBC?CCB;;;::6:@B=B?CCCCCCA@=B@@@<ABAAACBCECDC@@@@@=@BC<A@=@>@ABCCGCBB>ABCAB.;5;5;@AAA,A@@@@8@A@;;;CBBA?B@A@0@A@9949>BB?BBABA;;6;=?;::@@<>@A6::BBBBBCCDAAAEBBBB;;4:;;:A?BCBBCDD?BBBB
@ATNG8:04465:05209
GATGGTAGGACGAGCGTCTGAGATGACTCATTCGTTTCGGAAGAGACAGGTACGTTAATAGTTAATAGCGTACTTCTTTTTCTTGCTTTCGTGGTATTCTTGCTAGTTACACTAGCCATCCTTACTGCGCTTCGATTGTGTGCGTACTGCTGCAATATTGTTAACGTGAGTCTTGTAAAACCTTCTTTTTACGTTTACTCTCGTGTTAAAAATCTGAATTCTTCTAGAGTTCCTGATCTTCTGGATACACTCATGTGCACCTACCATCGAATCACGAAAGTCT
+
55:;9>>B@@?:66>@??BCGEDBB@@<<00*0@>><?C?B;::BCCGL?ABCBB=A=@@AB?BABCBBBB@>>5>:;<;)<=065==2;:5516===@B;A@ABCGACCCCCBBC?BBB@B@CCCCCCCBACCBB?BAAABBA@AGDCBBCBB?BBA?@@=@?BBBBCBECC=@;;;;.;5;5:AAAA,@>?AA6;;@@BBA@A@2:9:9(9==99299?>9>@@;;:@;@@BAACBA?ABC?BBBCC;;;C;;;CCCC@BAB?@@ABBACCBGDEF?D:::
@ATNG8:04466:05195
GATGGTAGCGCACACATAGATACAGTACTCATTCGTTTCGGAAGAGACAGGTACGTTAATAGTTAATAGCGATAACTTCTTTTTCTTTGCTTTCGTGGTATTCTTGCTAGTTACACTAGCCATCCTTACTGCGCTTCGATTGTGTGCGTACTGCTGCAATATTGTTAACGTGAGTCTTGTAAAAACCTTCTTTTTACGTTTACTCTCGTGTTAAATATCTGAATTCTTCTAGAGTTCCTGATCTTCTGGGTGTATCAGCGAGTATCTACCATCGAATCACGAAAGTCT
+
;;>>:><B9;6BBA@AB;;<>@@;955555546;444)49.5.5<555595;:5655;9<445.5.5:98.---(-5(--555)8;;5=<=>256<:395526<7<<<;<B>@@??ABBC=@@B5;4;>?=AB@B=B999=@959A9996<<99;;54.5957<<=C<?@??@@AAA>ABBABB0A=A<@@@AA0AAAAB;@@@>>@@@@A@CC>CB999AA>B@BD=@@@::9@;@;@?>>>?599BB;BABB@BBBBBBBBB;;;@@>BA@;;4;A@>@>C4:9?>
@ATNG8:04469:05212
GATGGTAGCTCTGCTCTGACTCTCGTACTCATTCGTTTCGGAAGAGACAGGTACGTTAATAGTTAATAGCGTACTTCTTTTTCTTGCTTTCGTGGTATTCTTGCTAGTTACACTAGCCATCCTTACTGCGCTTCGATTGTGTGCGTACTGCTGCAATATTGTTAACGTGAGTCTTGTAAAACCTTCTTTTTACGTTTACTCTCGTGTTAAAAATCTGAATTCTTCTAGAGTTCCTGATCTTCTGGGCTGCGCTGATATGCGCTACCATCGAATCACGAAAGTCT
+
AACC@BCBBBBA@@CB@A@A;99@CBBBBC;;8;CCC>BC@C@BBBCFCC@CCCCC?A?ABHCAFAECDCDFBBA;@@@@>0@C?CBCH@EBBB?AAC?BC<;=CDBC@CCCCFEBA?ABEAD@DCBBBCBC@CCCC?CCCCCBBBBCBBCBBBB@CBB?BB=A=ACB;;;DCC@C@@AA7@>A>ABABA1ACCCC>BACCCFCCDD@CCCC5DCBBB?B?BB@CDDBB;;7;>AAABBB?BCCC<C;<;;CCCBCDCEGGHHCCACCCCD@BBCDCDC>CAAA
@ATNG8:04473:05180
GATGGTAGCGAGCGAGTGTGTATACCAGAAGATCAGGAAACTCTAGAAGAATTCAGATTTTTTAAACACGAGAGTAAACGTAAAAAGAAGGTTTTACAAGACTCACGTTAACAATATTGCAGCAGTACGCACACATTCGAAGCGCAGTAATGATGGCTAGTGTAACTAGCAAGAATACCACGAAAGCAAGAAAAAGAAGTACGCTATTAACTATTAACGTACCTGTCTCTTCCGAAACGAATGAGTACAGAGAGTACGATATGTCTACCATCGAATCACGAAAGTCT
+
444:39:@BBA?::=5454555555.5<<6;;<999.44)4494448686)/)/////////#55)5>>>@>>>CDD>CCCCDDD2BB?B@CDD;CCGAA;;;BBBBB@B@BD@CCB?BBCBBBCBBBCCBBBCBB>B;:6;ABACDAA?ABCBB@BAAABAACACCBBBC?992:@@399999,8>>887777'37/7373BB@:?6:57?=;8>;>ACBB>BB@@@AA=A?BCC>BBB?C@CCCBBBCCB@@ACCBBBBBB>>>@B?A>??B@???A@AA;A=::
@ATNG8:04480:05190
GATGGTAGGCGAGAGTGAGACGCAGTACTCATTCGTTTCGGAAGAGACAGGTACGTTAATTAGTTAATAGCGTACTTCTTTTTCTTGCTTTTCTGTGGTATTCTTGCTAGTTTACACTAGCCATCCTTACTGCGCTTCGATTGTGTGCGTACTGCTGCAATATTGTTAACGTGAGTCTTGTAAAACCTTCTTTTTACGTTTAACTCTCGTGTTTAAAATCTGAATTCTTACTAGAGTTCCTCGATCTCTGTGTCTATCTGTATCACTACCATCGAATCACGAAAGTCT
+
44<>8=>@60////:7<7=>555999555955.6=A@7=>5;.54499::5:==9=3<.4.488387;==<<:::;7;====+8;573333&3338<588=8BB?CA?=878'599555??<?AA;@;9:::=<@@<@@@@<@A;;:?><<<?655:995///489496AB@@@@@AA;??DDE;C7;7;;BCB/?@@BC8=:=>:;;<<888-/<<.;//-;494//).6978:7;7;68559A742,,,**22,-.39;6867../;4566;?;>>::7770///:
@ATNG8:04481:05193
GATGGTAGAGTATCATGTGTATCTCCAGAAGATCAGGAACTCTAGAAGAATTCAGATTTTTAACACGAGAGTAAACGTAAAAAGAAGGTTTTACAAGACTCACTTTAACAATATTGCAGCAGTACGCACACAATCGAAGCGCAGTAAGGATGGCTAGTGTAACTAGCAAGAATACCACGAAAGCAAGAAAAAGAAGTACGCTATTAACTATTAACGTACCTGTCTCTTCCGAAACGAATGAGTACGTGTGACGTACGTGAGCTACCATCGAATCACGAAAGTCT
+
//9;4:==;===@AB966<=<556;155=8565><<9>9AACCA@@;??5;7:DBAABBB5C?CDBBBBBCCBB;ABAAA@@0@BBFACCC;CFC@CBBBBABAB=B?CB@BBB@BBBAACCCBAACCCCAC?CCBB?BBBBBBBB=B?BBC?BBBBBBBB=BCCBAA?CC?BBB?AA9:9+735-22222$5:4:AB???A>>8<9@:8;<>:>@::;=B?=>>==9>9;;;1:AA=@CBBABACCBBBBAABBCCAAAAADBB>B@BAC@BBA@@CF>D:;;
@ATNG8:04482:05206
GATGGTAGCGCGATGAGCGTAGACCCAGAAGATCAGGAACTCTAGAAGAATTCAGATTTTTAACATCGAGAGTAAACGATAAAAAAGAAAGGGTTTTTACAAAGACTCACGTTTAACAATATTGCAGCAGTACGCACACAATCGAAGCGCAGTAAGGATGGCTAGTGTAACTAGCAAGAATACCACGAAAGCAAGAAAAAGAAGTACGCTATTAACTATTAACGTACCTGTCTCTTCCGAAACGAATGAGTACAGAGAGTACGATATGTCTACCATCGAATCACGAAAGTCT
+
55>C9BBBBB??@BBB@AA@BBA@A8@BB>BB@:;95>:>@@9;9A?BA?A=9:873;;;,=:??>?<880:=;;3;////8888$///(33(3999'3337.7833378...'.(.3276626999?EDDBABBB@@@C@BBBB@BBA?@A>><@@CFD@BBACCCBA>ABBBCC>@A<ABA<@@999+9<<9::9:9(9A?C@>?CBAAA:=:=?==594:ABBB@DBCBACC?A??DD>A@?=ABBBCCCCCCCBBAACCABABB@@@BB?BA@@>=AA=>>>>8><=<
@ATNG8:04434:05245
GATGGTAGGCGTGTGAGAGTCTGCCCAGAAGATCAGGACTCTAGAAGAATTCAGATTTTTAACACGAGAGTAAACGTAAAAAGAAGGTTTTACAAGACTCACGTTAACAATATTGCAGCAGTACGCACACAATCGAAGCGCAGTAAAGGATGGCTAGTGTAACTAGCAAGAATACCACGAAAGCAAGAAAAAGAAGTAACGCTATTAACTATTAACGTAACCTGTCTCTTCCGAAACGAATGAGTAACCTCTCAGACGCTCGTCCTACCATCGAATCACGAAAGTCT
+
9;:9.4<@=AB@A?CCBBC@AA:;4)4<<8BCGCCC@BBBBBBBCABC@C@BB;<;BAB3B?CCD@@?AACBC<AA90000)/;5:*000*0//)//889::?C=A=@B?B>><@@B>>>?@>==B@===<5:;==;>@>==@888*8:>:?9???=>?>>8><=;AA288:;>>;>>BAA8?9947>DED3??=@//)/889973:6=:;:3657---(-07679@AA;A:977.78827===3707>??@BCCBBBB@>>AB@B>><>@BCD?CCBCCBA;@999
@ATNG8:04436:05254
GATGGTAGGCGTGTGAGAGTCTGCCCAGAAGATCAGGAACTCTAGAAGAATTCAGATTTTTAACACGAGAGTAAACGTAAAAAGAAGGTTTTACAAGACTCACGTTAACAATATTGCAGCAGTACGCACACAATCGATGCGCAGTAAGGATGGCTAGTGTAACTAGCAAGAATACCACGAAAAGCAAGAAAAAGAAGTACGCTATTAACTATTAACGTACCTGTCTCTTCCGAAACGAATGAGTACTATGTAGAGCTCTATACTAATCGAATCACGAAAGTCT
+
CCAB@CBB?BBBBCBBBDCBBBCCC=CDD@BBBCCC@BACCCBCCC?CC@C@CCCBBBBB5C@CCCCCDCC???9<@99888)8@:@1999*87?>BBAAAABDC?B?CB?B==<@>>>AAAA=>>AA>>?A<A@@@>>>@BA@?>=B<B??;?BBAAAAA<A>A>>>;>>=>?@8<;7888'7;848=;=;,//)/757AABAA=A<AC@@;?=BB??@;@@@@@@@>E=;;:6;AA?ABBBBBBAAABBCCABABBCBBBB@@=@BBB>BBBAA>>7>??>
@ATNG8:04438:05241
GATGGTAGCTCGCTGATGATATCTCCAGAAGATCAGGAACTCTAGAAGAATTCAGATTTTTAACACGAGAGTAAACGTAAAAAGAAGGTTTTACAAGACTCACGTTAACAATATTGCAGCAGTACGCACACAATCGAAGCGCAGTAAGGATGGCTAGTGTAACTAGCAAGAATACCACGAAAGCAAGAAAAAGAAGTACGCTATTAACTATTAACGTACCTGTCTCTTCCGAAACGATGAGTACTATAGACTATCTGAGACTACCATCGAATCACGAAAGTCT
+
AACB>BBAAA;;59;9@@@@ABBDCAEECAECCCDDAC@BBBBCBC?CC<@=@C??>DBC2B?BCBBBBCBBBB8><?@@@@*;;<>9>>=4>>@=@@A@A@@;;6:>AA=A@?AGBBCCCCBABAHCCDBB>AA;;49@??AA::7:?D>>;?::9@@CE@DDCA@@=00-0=;6;?878*3776;?BBC1BB?B@BBBA@B@,0,0688)/*/8@@@;@@:::CC@@>?@?9?00/9=?DAAADBBAABBBBCBC???BBBB@BC999@BBCCBBD=A;;;
@ATNG8:04443:05223
GATGGTAGCGCGACGATCGTAGACCCAGAAGATCAGGAACTCTAGAAGAATTCAGATTTTTAACACGAGAGTAAACGTAAAAAGAAGGTTTTACAAGACTCACGTTAACAATATTGCAGCAGTACGCACACAATCGAAGCGCAGTAAGGATGGCTAGTGTAACTAGCAAGAATTACCACGAAAGCAAGAAAAAGAAGTACGCTATTAACTATTAACGTACCTGTCTCTTCCGAAACGAATGAGTACGATGAGAGAGCTCTCTCTACCATCGAATCACGAAAGTCT
+
@CDG@BB?@@>:45==<<B<>B<;;49EE@BBBBBB?C?@AAA@@@=@D@D>AA??>AAA1?<?BBBCBCCBBB<::==>==)5:44.55505>?=BCDBBBABB@B@DC@CCB@BCCCAAACAAACCDCCCADCBB@AABB@@;;5;=AAB@CCCCCBCB9BBBBBB;@@5949?8>>>??8;??:=?@?@.@A=998@BABB@<@:;6<<+/+/:@=><B@995=<8<8<AA<<=C@BABB999@@999AABACB==<<<<6957=;55549597;::3:000
@ATNG8:04444:05254
GATGGTAGCTCTGCTCTGACTCTCGTACTCATTCGTTTCGGAAGAGACAGGTACGTTAATAGTTAATAGCGTACTTCTTTTTCTTGCTTTCGTGGTATTCTTGCTAGTTACACTAGCCATCCTTACTGCGCTTCGATTGTGTGCGTACTGCTGCAATATTGTTAACGTGAGTCTTGTAAAACCTTCTTTTTACGTTTACTCTCGTGTTAAAAATCTGAATTCTTCTAGAGTTCCTGATCTTCTGGGTCTACGCTCGTCGCGCTACCATCGAATCACGAAAGTCT
+
99CC<BCBBCCBECBBBABCBAABBABCCC;;7;AA@;AC?C@CBBBDCD@BBBBH@B?CCCD698;AA;BA@@C>;;;;;*;B;@@BB<BBBB@BDF@CC@BBBB@A?ACBABB@@=@AA<@=ACBBCCBC@BBBD@BCBCCCBBBBBCCCC::8;AA?BB@B?CCC;;;CBB>@CCCC<C>B>BBBBB,AA;;;7;BBBCCBBAA5;;;;*;CAAA5;5;B?BBECBBB@B?CBBBBB=BAAB<BB@ABBBABBAABBBBBBC@CCCCA?CCDDDCD=CAAA
@ATNG8:04445:05235
GATTAGACATATCGTACTCTCTGTACTCATTCGTTTCGGAAGAGACAGGTACGTTAATAGTTAATAGCGTACTTCTTTTTCTTGCTTTCGTGGTATTCTTGCTAGTTACACTAGCCATCCTTACTGCGCTTCGATTGTGTGCGTACTGCTGCAAATATTGTTAACGTGAGTCTTGTAAAACCTTCTTTTTACGTTTACTCTCGTGTTAAAAATCTGAATTCTTCTAGAGTTCCTGATCTTCTGGTGTCGTCTATCATGTACTACCATCGAATCACGAAAGTCT
+
ABB:<9CJCCBCDCDBBBAAACAAABBB;;9;@@D=CB@B@CECCCCC>AABBB?D9:9BB>A>BABBCCDAA>BCBCC1BB<=987(3898383/(/95///9//(/<99:AAA:==?=B7;;;;;;;;;;;;>::;;>>@@@???AAA<888)88:49A<A<A>>>===;;.25555'59A357DDD/=8333,2-----733537888)8...60507=5@?>=9996<6<??=>@:==D<A>>>@@???@@?>??@@;;;:=>BCD:>>AA@@@9@@@A
@ATNG8:04445:05256
GATGGTAGGCGAGAGTGAGACGCAGTACTCATTCGTTTCGGAAGAGACAGGTACGTTAATAGTTAATAGCGTACTTCTTTTTCTTGCTTTCGTGGTATTCTTGCTAGTTACACTAGCCATCCTTACTGCGCTTCGATTGTGTGCGTACTGCTGCAATATTGTTAACGTGAGTCTTGTAAAACCTTTCTTTTTACGTTTTACTCTCGTGTTAAAAATCAGAATTCTTCTAGAGTTCCTGATCTTCTGGTCTACTACACTGTACTCTACCATCGAATCACGAAAGTCT
+
::<>9<<<:>@:6655<<:9666;;;@@BCCB=BBBB>BD@H@;;:BBBC?CCCCC?A?BBBB?B@CCDCBAAAC?CBBBC2BA<@333(3;8=4>9?;?@;9:8>==:>>?>AB??=@BA=D<=;:;===@<@A??<?@A>>>?????788==?=A@A=>=:==B@A@>?>A@<@===</:188*8::::*77////(////755757+5666'6777==B<>?<@@A@A??<@<AA>8889=8818;;===>?>>?BBA>>>@>>;>@@@@=A>>><=<5>==>
@ATNG8:04447:05224
GATGGTAGTGATACAGATCAGACACCAGAAGATCAGGAACTCTAGAAGAATTCAGATTTTTAACACGAGAGTAAACGTAAAAAGAAGGTTTTACAAGACTCACGTTAACAATATTGCAGCAGTACGCACACAATCGAAGCGCAGTAAGGATGGCTAGTGTAACTAGCAAGAATACCACGAAAAGCAAGAAAAAAGAAGTACGCTATTAACTATTAACGTACCTGTCTCTTCCGAAACGAATGAGTACGATGAGAGAGCTCTCTCTACCATCGAATCACGAAAGTCT
+
CCAA<ADCCBBBCBCCCABBCCCCC>BBF@CCCC@??A@CBBCCCC@AA>A@BBCBBBBC1C?BCCAABCCBB@8??<??>?,>?;@>AAA9BAA?B;;;CCB;;9;@CC?CCC@BBDCDDCCBBCCCCBBB@DDCC?B@@@@A??=A@FBB>BCCCBBCC@CCCCCB???<?@>3::::9:+:>><ABBCBD)CB@B979CAA@@5877<AA1818>@AA?CDAA@EC?B@BAA<A??=@BBCCCBBAACCCCBBBBAAABBB>CC@A>>>?=B>AA;;:.9:::
@ATNG8:04450:05223
GATGGTAGGTGCACATGAGTGTATCCAGAAGATCAGGAACTCTAGAAGAATTCAGATTTTTAACACGAGAGTAAACGTAAAAAGAAGGTTTTACAAGACTCACGTTTAACAATATTGCAGCAGTACGCACACAATCGAAGCGCAGTATGGATGGCTAGTGTAACTAGCAAGAATACCACGAAAGCAAGAAAAAAGAAGTACGCTATTAACTATTAACGTACCTGTCTCTTCCGAAACGAATGAGTACGATGAGATCTCGTGTGCTACCATCGAATCACGAAAGTCT
+
<>AA?@DDADCCCCBBCCCEHCCDC@DCC@CCBCCB?C@BA@A@@@=@C?B?BBBBBBAA2A=AABBBBAABGG?DCBBBBB2BB@CBFJF;CCC@ECCDCCC;;;.;>@A>ABB=??BCECBBCCCABACCCAEDBC@BBBBBBBBBA=A9979AAABBEC?B???AA>AB>ABB;??99929==9000000%-92----58=@?8;88AAB:=:=DEAA=AB>>>;=8@<BCD>CBD?BBCCCCBBBBBBBB>>>@@@A???@A@=ACBBB@>>A@BCB<AA@@
@ATNG8:04450:05248
GATGGTAGTACATGATAGACGACACCAGAAGATCAGGAACTCTAGAAGAATTCAGATTTTTTAACACGAGAGTAAACGTAAAAAAGAAGGTTTTACAAGACTCACGTTAACAATATTGCAGCAGTACGCACACAATCGAAGCGCAGTAAGGATGGCTAGTGTAACTAGCAGGAATACCACGAAAAGCAAGAAAAAAGAAGTACGCTATTAACTATTAACGTACCTGTCTCTTCCGAAACGAATGAGTACGTGTGCGACGTGTCTCCTACCATCGAATCACGAAAAGTCT
+
@BCD@BBBC@AA;;;CBBD;<;BBA?CBB@BB>9?;1615==<<<B>BB6;6:BCBBBBBC)CACDBBCGCCBB@8AB;:::::%;=<=>@@B2BCC<@CCCBBB::8;@BB?BBB<@@ABABBBBBACCCCCC=BC9:9;BAABC::8;?CCCACCCCCCBC@BCBDBBB492:;:49=9999-9>>>:::::9%9@<A:9:BAAAB9:77AAA3979BDCH@CCBAA;92:4;;;09:;49??@BBBAAACBBBCCCAAABBB>BBB?B>??D@C@BB;;;;.<;;;
@ATNG8:04453:05227
GATGGTAGCATCATGCATATCTCACCAGAAGATCAGGAACTCTAGAAGAATTCAGATTTTTAACACGAGAGTAAACGTAAAAAGAAGGTTTTATCAAGACTCACGTTTAACAATATTGCAGCAGTACGCACACAATCGAAGCGCAGTAAGGATGGCTAGTGTAACTAGCAAGAATACCACGAAAGCAAGAAAAAAGAAGTACGCTATTAACTATTAACGTACCTGTCTCTTCCGAAACGAATGAGTACTGCGTCTCACTCTCGCCTACCATCGAATCACGAAAGTCT
+
:;BB>BCBB<A@@@>;9;@A=5559.5598<;99//)/2///;;:A@CD?B?A::7<;88);6??A77393337.33/9999'//)/3999./-.<800/0/::555)58;;>B@@<?BB@@A=?;;=;;<>@?<@@=C@BBA@@B@@=A?C;;:;BCBBBBB?@@@AAA?AA?A?=2;;333(3996;???@@(?@=000?@BBBC<?<>?@;5:59=BBB>BA@?@?@=@?BBB<?>>9?=?=?>?998@AAAA???CCA@<:<?;29555;7=344444)499:
@ATNG8:04456:05259
GATGGTAGTGATACAGATCAGACACCAGAAGATCAGGTACTCTAGAAGAATTCAGATTTTTAACACGAGAGTAAACGTAAAAAGAAGGTTTTACAAGACTCACGTTAACAATATTGCAGCAGTACGCACACAATCGAAGCGCAGTAAGGATGGCTAGTGTAACTAGCAAGAATACCACGAAAGCAAGAAAAAAGAAGTACGCTATTAAACTATTAACGTACCTGTCTCTTCCGAAACGAATGAGTACTATGTTGAGCTCTATACTAATCGAATCACGAAAGTCT
+
CBBB@BDEAABCCBCCC;69DFJDH;9:;9=?;@CC<@BBBCABA=6:?9=:@AABBBBB3C@CBBDCCCBBCH>BAAABAB,;;6;@CCG;CCCAEGGCA@ADC?B?@@<@BC@CCDDD@@@BDDECCBBB@CCCE?BBA@ACCD@D@C;;9;BCBBBDE@BCAAA@@BB?BAA<>9:88-3<<:888899$9><7:4@@:?@?399)::9937/7>@B><<<;BBCFAC?BBB=BBB@CCCBBBBB???C?BCDBBBBBBBBBB?BDBB?CBCB;;;0;@@?
@ATNG8:04457:05231
GATGGTAGCACGAGTCACTCATATCCAGAAGATCAGGAACTCTAGAAGAATTCAGATTTTTAACACGAGAGTAAACGTAAAAAGAAGGTTTTACAAGACTCACGTTAACAATATTGCAGCAGTACGCACACAATCGAAGCGCAGTAAGGATGGCTAGTGTAACTAGCAAGAATACCACGAAAGCAAGAAAAAGAAGTACGCTATTAACTATTAACGTACCTGTCTCTTCCGAAACGAATGAGTACAGAGAGTACGATATTCTACCATCGAATCACGAAAGTCT
+
9:@A9<BECC@A<BBCBBCCCCCCC;CCC?CDDCAA?B@BBB;;;H@FD@D?;<;A?GED3C?BBBBBBBCCCC=@>;:99:)49246@@B9BCGABBBBCCD;;;;@FD@BBB@CEBBCBBCCCCCCBBBD?DCBB?BBBBBB@@<@>AAA>BBBBBBDC@DBCDCC?::7:BA;??:9:,7;;8<@@@A2@B?BBBBDDCBB<?;?>AA6;7;AC@@=@BBAACC@B?CCF?B??=@BBBCCCCCCCCAAAAAACCC>BBBB?B>>>@=AA@@@@>9@677
@ATNG8:04457:05238
GATGGTAGACACGTGTGCTCTCTCGTACTCATTCGTTTCGGAAGAGACAGGTACGTTAATAGTTAATAGCGTACTTCTTTTTCTTGCTTTCGTGGTATTCTTGCTAGTTACACTAGCCATCCTTACTGCGCTTCGATTGTGTGCGTACTGCTGCAATATTGTTAACGTGAGTCTTGTAAAACCTTCTTTTTACGTTTACTCTCGTGTTAAAAATCTGAATTCTTCTAGAGTTCCTGATCTTCTGGAGATACACATGATACTCTACCATCGAATCACGAAAGTCT
+
;;BB@EEBAA@A@;;;;?@BAAACCA@AAAAC?CBBB>BF=B?@@@BBBB?@ADDC?B@BCBB@B@BBBBB????7>@>@<1=B>BABB8??@A<??@:=?8<==;7927@A777BD?B@><A<B@@@>988<??BC;??AAA???@A@???>??8788:==8=:>BAD?@@@@588BBA5A6;5;=>??/??;;;-9799:9;;::36;<:,;///<494>A=C@@@???=B;@@@@==:====@A@?@AAA>>>AAAAAAA>>;===@@<@AA@;;:6;?AA
@ATNG8:04461:05220
GATGGTAGGTGCACATGAGTGTATCCAGAAGATCATGAACTCTAGAAGAATTCAGATTTTTAACACGAGAGTAAACGTAAAAAGAAGGTTTTACAAGACTCACGTTAACAATATTGCAGCAGTACGCACACAATCGAAGCGCAGTAAGGATGGCTAGTGTAACTAGCAAGAATACCACGAAAAGCAAGAAAAAGAAGTACGCTATTAACTATTAACGTACCTGTCTCTTCCGAAACGAATGAGTACTACTCTCAGAGACACACTACCATCGAATCACGAAAGTCT
+
55BB9BBC?CBBBCCCDCBBCCCCC?BCC?CCCCB?@@@BBCDDBB?BC@C@BCCCCCCC5B@CCCCCCCCCDD>CCCDDDD5BB?@:??@7@AC?CBBBBBB;;:;@CC?BBB?BCCCCCCCABBCECCBB@CCCC>AABAB@??<B>BA@>@CCCDBCC?BBABCC@A@>ABA;>=8989+9==9?CKKD/AA?D@BAABBBB<><?AAA494:>BAA=ABBBBGC@B?CCE>C@A>@CCCDCCC@@@BBBBBAAABBBBBBCC@CC>>>?BAAC;;:8;ABA
@ATNG8:04466:05238
GATGGTAGTATAGAGCTCTACATAGTACTCATTCGTTTCGGAAGAGACAGGTACGTTAATAGTTAATAGCGTACTTCTTTTTCTTGCTTTCGTGGTATTCTTGCTAGTTACACTAGCCATCCTTACTGCGCTTCGATTGTGTGCGTACTGCTGCAATATTGTTAACGTGAGTCTTGTAAAACCTTCTTTTTACGTTTACTCTCGTGTTAAAAATCTTGAATTCTTCTAGAGTTCCTGATCTTCTGGATATGAGTGACTCGTGCTACCATCGAATCACGAAAGTCT
+
45<D7?ABBBBBBBCDCCCC?BAAACCCDDAA=@;;;/;B=A=A@AAB@@>@AA@@=@=AABE@C?BBBCDBB;@8B===<+9817789+39<@=BAC?BB<@>AABB@BBBBB@@@=>>><?;;;;===?@=C;;;9==????A;;;@B==::;5///767171:>?@:::>>7:6=>>.=-/,/;<;=,==;::0;:><=98://,/===,9/838A:?:?@<???A;;;<><@A@@>><>@@=B@>>>@;:;@<<;@BA@=661/--==4--/==<<2=>>>
@ATNG8:04466:05251
GATGGTAGAGTACAGTGTAGTAGACCAGAAGATCAGGAACTCTAGAAGAATTCAGATTTTTAACATCGAGAGTAAACGTAAAAAAGAAGGTTTTTACAAGACTCACGTTTAACAATATTGCAGCAGTACGCACACAATCGAAGCGCAGTAAGGATGGCTAGTGTAACTAGCAAGAATACCACGAAAGCAAGAAAAAAGAAGTACGCTATTAACTATTAACGTACCTGTCTCTTCCGAAACGAATGAGTACGTGTGACGTACGTGAGCTACCATCGAATCACGAAAGTCT
+
:;>C@CCCBCCBB@@@??B@ECCBB?BBB?CBB@B@?B?BCC:;9C@AB?A;===99:::)9>A??>A??<@=?<5<>333333#33,3,3333$38849<<=<;9877(3/7=6;72,2667==@AADBCCCCCC?BC??>@BBCDCBB?BACBB>ACCCCAAA=AACAAA?BB>AA@49999929>>;::9999%9@<?98:BBCAA:>:=@AA9>:=>B@@=@BBAABB?B?ACC=CBB?AABBCCCCCDABBBBBBBBBBBBBBBB@BAA@B?BCCB>><:>B@B
@ATNG8:04468:05236
GATGGTAGTGTCATATGAGAGTGTGTACTCATTCGTTTCGGAAGAGACAGGTACGTTAATAGTTAATAGCGTACTTCTTTTCCTTGCTTTCGTGGTATTCTTGCTAGTTACACTAGCCATCCTTACTGCGCTTCGATTGTGTGCGTACTGCTGCAATATTGTTAACGTGAGTCTTGTAAAACCTTCTTTTTACGTTTACTCTCGTGTTAAAAATCTGAATTCTTCTAGAGTTCCTGATCTTCTGGAGATACACATGATACTCTACCATCGAATCACGAAAGTCT
+
55;<8<CC;;9BB@@ABCCCFCBCCB@;;C>A9>;?;4:=7@>BCCECEGAFCCCCAB@BB;;7;6:@@ACCCCD?A@CC;B@D?BACD>CC<;;;BD@BD<;;CHCCHHDCCBBAA<ABB>B>ABBB:;:BACCCCBBBBCCCCCCBBBFFBBB@CBB@BD@C@CCBBBBB@@=@BBBA7A6;8;BDDD2BA;;;0;@CBBBCCCC@CCCC5CAAAB?B?CC@CCCCBBB?B@BBBBDDAECC?@@CBCCCCCECCBBBCBCBB@BAAAB?BAAC@@@;@B:9
@ATNG8:04468:05252
GATGGTAGTAGTACACTAGTCATACCAGAAGATCAGGAACTCTAGTAGAATTCAGATTTTTAACACGAGAGTAAACGTAAAAAGAAGGTTTTACAAGACTCACGTTAACAATATTGCAGCAGTACGCACACAATCGAAGCGCAGTAAGGATGGCTAGTGTAACTAGCAAGAATACCACGAAAAGCAAGAAAAAGAAGTACGCTATTAACTATTAACGTACCTGTCTCTTCCGAAACGAATGAGTACACATCGTCGTGTCGTGCTACCATCGAATCACGAAAGTCT
+
4444.4<?A@BB@=666<>=A?;;;5:<=8=BAAAB6;455;99;@>>>.949ABBBBBC5B?BCBCBCCCCCC?CCBBBA@2>?:A>BBB<BCDACBBBBBCAA?A@CD@CCC=AACCBBBBCCCBBCCCC?BBBB>BACCAB@@<A=B@@>@CCBBCBB?BACCCB?BB@BBC<@@9999+9>>;>@@AA2BC@CAAACCCBB>B>AACC<?<;@CBD@CDA@@BB@B@BDD>C@@=?BCCCCAAABBCBBBCABAAAABCBBC?BAAAB?BAA?88839@?@
@ATNG8:04469:05220
GATGGTAGTGGTCATATGAGAGTGTGTACTCATTCGTTTCGGAAGAGACAGGTACGTTAATAGTTAATAGCGTACTTCATTTTTCTTGCTTTCGTGGTACTCTTGCTAGTTACACTAGCCATCCTTACTGCGCTTCGATTGTGTGCGTACTGCTGCAATATTGTTAACGTGAGTCTTGTAAAAACCTTCTTTTTACGTTTACTCTCGTGTTAAAAATCTGAATTCTTCTAGAGTTCCTGATCTTCTGGTATGACTAGTGTACTACTACCATCGAATCACGAAAGTCT
+
55<>8<AB;;0555=?@??>>66666===<<6569:?>4=@6905<<==BA;>>7//)/)//:?7A;AA://---8(------$--(/7>>4666;:>999?@=@ADCBB@B@AACCBIACDC=A7;;BBCBCB@AAAB>AAA9::BBCCCBBBCCC@;;;>BA?B?BBB:<:CA@<@99999$97?096>>=)55:990944455555:.5555$5<<5699=@@>900000=)/)0@>ABB>BAC@CAB;;:@@@@BCCBDBBB<;7;BBBB?CA;;;@B<BBC@
@ATNG8:04473:05252
GATGGTAGAGTATCATGTGTATCTCCAGAAGATCAGGAACTCTAGAAGAATTCAGATTTTTAACACGAGAGTAAACGTAAAAAGAAGGTTTTACAAGACTCACGTTAACAATATTGCAGCAGTACGCACACAATCGAAGCGCAGTAAGGATGGCTAGTGTAACTAGCAAGAATACCACGAAAGCAAGAAAAAGAAGTACGCTATTAACTATTAACGTACCTGTCTCTTCCGAAACGAATGAGTCGTTGACGTACGTGAGCTACCATCGAATCACGAAAGTCT
+
?ABB@BCEDABBBCDDCCCCCABBC?BBD@BBCE@A?AAAABCB@??AD@C@BBBBBDDD3E>@ACCCDDCCCC=AABBBBB2BC>B?BBB9BEI@BBBBAAC;;:;@CC@BDC@DBCBBBBBCBDCCCCCC?BBBB?BBCCCCBB?@>C999:CCCCCBB@BBBBCCA??=@AA:=?999,8>>9>@@@A2AB?BBBBABBDD<><?ABA=@;@=B;;8;BAB@CC@C@A@@;A;<7<AABAAAB?BABACCCDEE@@@BAA=AC;;;?B@@::9:/9A?A
@ATNG8:04477:05262
GATGGTAGGCGACATAATACGCGCAGAAGATCAGGAACTCTAGAAGAATTCAGATTTTTAACACGAGAGTAAACGTAAAAAGAAGGTTTTACAAGACTCACGTTAACAATATTGCAGCAGTACGCACACAATCGAAGCGCAGTAAGGATGGCTAGTGTAACTAGCAAGAATACCACGAAAGCAAGAAAAAGAAGTACGCTATTAACTATTAACGTACCTGTCTCTTCCGAAACGAATGAGTACTGCGTCTCACTCTCGCCTACCATCGAATCACGAAAGTCT
+
55;=8>??>ACAAD@@>ACCCFHCCCBABCCCCC?B?BCDCCCC?AA@C@BBBBBAAA2A?@ABBBBBCCCD>B?>?@@@,<<8=:@@@6ABC?BAAACAAAA;<9@C;<<<9>>>>?A><<DAAA:;;A;??8:6:<<>??7758>FBC?C@<<AABD:A@@@BB>BB?BBB>?@777)98708AA@A/8858?>?B>888:=9=??@=A=@>;<;<????==><?<?AA:ABB?BBBB999B??;???@AAAABAAA:=>@<@@??@=@>==9<<7=ADA
@ATNG8:04478:05231
GATGGTAGTCTCAGATAGTCTATAGTACTCATTCGTTTCGGAAGAGACAGGTACGTTAATAGTTAATAGCGTACTTCTTTTTCTTGCTTTCGTGGTATTCTTGCTAGTTACACTAGCCATCCTTACTGCGCTTCGATTGTGTGCGTACTGCTGCAATATTGTTAACGTGAGTCTTGTAAAACCTTCTTTTTACGTTTACTCTCGTGTTAAAAATCTGAATTCTTCTAGAGTTCCTGATCTTCTGGGTCTCTCTCTCACGCACTACCATCGAATCACGAAAGTCT
+
@@A@;BBFBBDCBCCBBBCCCCCCFBBBCDCC?CCDC=CC@CACCCCCBB@BCCCD?B?BBBB?C@CCDCBBBA@8=====,=@:@@BC=CCAB?BCD@CC?BABCDC@CCDCCBCB@CCC@B@CCCBBCCE@DDBB?BCCCCBBBCCCCBBBBC?CCC@BB?B@CCBBBCDCC@BBBBB;B@D>@AA@@0@BABB:;;DCCCDCCC@CCCC5CBBCE@C@BD@CCCDCBB?B@BBBDDD@BBBB>BCCCCCCCCDBBA@@BBCE@CCCCC@BBBCCBB<B@@@
@ATNG8:04480:05225
GATGGTAGCACGAGTCACTCATATCCAGAAGATCAGGAACTCTAGAAGAATTCAGATTTTTAACACGAGAGTAAACGTAAAAAGAAGGTTTTACAAGACTCACGTTAACAATATTGCAGCAGTACGCACACAATCGAAGCGCAGTAAAGATGGCTAGTGTAACTAGCAAGAATACCACGAAAGCAAGAAAAAGAAGTACGCTATTAACTATTAACGTACCTGTCTCTTCCGAAACGAATGAGTACGATGAGAGAGCTCTCTCTACCATCGAATCACGAAAGTCT
+
:?BB;CFCDD@@;DDCCBBBBBBDD@CCC?CCCC@@>A@BBDDDDD@CC?C?BBBCCDDC2C@CCBACDBBBBB<BBCDDEE5;:4;5;;;6;BB@DBBBGCC@@=@?BB?CBB@BBBCBBBCCCCCCBBBB@CCDD?B@@?@@9994:BAB?BCCCBBBA@DCCCBB?AA>BCD<??9:9,8<<8==???1?DABA@@CCCCC<@>;@AA;><>@CBB?BC@@@CC>@>ABB=BBB?CCBBBCBBBAABCBB>?>A@A@;::<>;?;;;@<>>@@:::/9=::
@ATNG8:04483:05255
GATGGTAGCACACGAGATCTCATCGTACTCATTCGTTTCGGAAGAGACAGGTACGTTAATAGTTAATAGCGTACTTCTTTTTCTTGCTTTCGTGGTATTCTTGCTAGTTACACTAGCCATCCTTACTGCGCTTCGATTGTGTGCGTACTGCTGCAATATTGTTAACGTGAGTCTTGTAAAACCTTCTTTTTACGTTTACTCTCGTGTTAAAAATCTGAATTCTTCTAGAGTTCCTGATCTTCTGGGTCTACGCTCGTCGCGCTACCATCGAATCACGAAAGTCT
+
55BB?BCBCCCCBBBFFDFAABCCBBBCCCA@?ACCD>GC@C@CCCCCCB@CCC@?>A?BBEE@C?CDAAACBBA?ACAA@/AA=??CC=BBBB?BAA=AC7:9BBBA?BBBBCCBA>ACD@C?B??AAABC=A>>>=AAAAA?==>BA>>>CDD:??@<AA;>:>AAAAAAAA<A@ADC3?<@7::===/===@@9>>>;;;?>;;5;;::+;==>E<@<@A;>>??;;;<@=CB>>8838;AC9;;;>>>???@?@@AA?==@6///==9=<???AD:A<==
@ATNG8:04483:05269
GATGGTAGCAGACGTGACAGAGCGCCAGAAGATCAGGAACTCTAGAAGAATTCAGATTTTTAACACGAGAGTAAACGTAAAAAGAAGGTTTTACAAGACTCACGTTAACAATATTGCAGCAGTACGCACACAATCGAAGCGCAGTAAGGATGTCTAGTGTAACTAGCAAGAATACCACGAAAGCAAGAAAAAGAAGTACGCTATTAACTATTAACGTACCTGTCTCTTTCCGAAACGAATGAGTACTATGTAGAGCTCTATACTAATCGAATCACGAAAGTCT
+
BBAC@CDCCCAAADCCCCCCCCECC?CCC@BBBDAA?A?BBCCDBA=AA?C?CCAABBBB3B?CCCCCBBACAC>BBBCCCC5BB?B@BBB;BCC@C:;;BBC::8;?BC?BBD>BBCACCCDBBBBBBB@D=BBCC>A@BBCCBA>B@BBBBBBBBCCCD@BBBBBB?AA>???AFBBBC=AAA?CCCCC2BA?CAABDAAAD@D?CBCC@C@CABAB?BBA@@99:69=?AA=BAA>ABBDCCCAAAAAABAACCAAA=AAAA<A==?:AABCBBB<B999
@ATNG8:04434:05290
GATGGTAGCTCTGCTCTGACTCTCGTACTCATTCGTTTCGGAAGAGACAGGTACGTTAATAGTTAATAGCGTACTTCTTTTTCTTGCTTTCGTGGTATTCTTGCTAGTTACACTAGCCATCCTTACTGCGCTTCGATTGTGTGCGTACTGCTGCAATATTGTTAACGTGAGTCTTGTAAAACCTTCTTTTTACGTTTACTCTCGTGTTAAAAATCTGAATTCTTCTAGAGTTCCTGATCTTCTGTGCTGCGCTGATATGCGCTACCATCGAATCACGAAAGTCT
+
;;B>;>CCB;66ABBBGBBCCFCCCCCCDBA@=@BBA>BC@D@DDCBBBB@CCCAA?AAFCDB@E@CDCFDCCBA>ADFGF1BB:;;DB<ABAB?CCIIDC;=;@CCDABBCEBBBB@BBC@C@CGCCBBBB?AABC=AACBBBCCBCBBCEBBC?CCD@AA>A>BABBCBCCCACCCCC<C@C@CCDCC5CCCCC>CCCCCICBAA5;;;;*;BBAB?A?AEACBBBCCC@C@CCA@@B?B@ACCCCBBBCCBBBCB@@ACBAA?CCBBB?BCCCBBB=BCCG
@ATNG8:04436:05309
GATGGTAGGTGCACATGAGTGTATCCAGAAGATCAGGAACTCTAGAAGAATTCAGATTTTTAACACGAGAGTAAACGTAAAAAGAAGGTTTTACAAGACTCACGTTAACAATATTGCAGCAGTACGCACACAATCGAAGCGCAGTAAGGATGGCTAGTGTAACTAGCAAGAATACCACGAAAGCAAGAAAAAGAAGTACGCTATTAACTATTAACGTACCTGTCTCTTCCGAAACGAATGAGTACCTCTCAGACGCTCGTCCTACCATCGAATCACGAAAGTCT
+
55:>9<<A@AA@CBCBFCCHCCBBB?B;;8:ABACC@C@C@@@B;;8;C@CADDDCCCCC5B>@AACCCCCCCH?CBBCCCC5CC@C?BBB:BBC@BBCBBBBBB?B@CC?AAC?CCBBBBBCEBBBCCCCC@CB@@=@BAAAB@@<A?B;;9;@@BCCCB@CAAACC?CA?CBC>AAA@?8@9939@@@@2AA?BBBBDBAAA;?;??BB;>;?BCCCACBBBBBB?A?AAA<BBB?@@ADFBB?ABBBBC>>?CC>>?D?BBB?BAAAB>BACABBE>@@@B
@ATNG8:04440:05303
GATGGTAGCGCACACATAGATACAGTACTCTTTCGTTTCGGAAGAGACAGGTACGTTAATAGTTAATAGCGTACTTCTTTTTCTTGCTTTCGTGGTATTCTTGCTAGTTACACTAGCCATCCTTACTGCGCTTCGATTGTGTGCGTACTGCTGCAATATTGTTAACGTGAGTCTTGTAAAACCTTCTTTTTACGTTTACTCTCGTGTTAAAAATCTGAATTCTTCTAGAGTTCCTGATCTTCTGGAGATACACATGATACTCTACCATCGAATCACGAAAGTCT
+
<<CC@FBBBBCCCCDD@CCCCCAAADDFBBBB<BBBC>CC?B@BBBBDAA?ACCBC?B?ABCC?B?AAACDBBBC@@@;;;+:A<A997/7>?A<>?C???>??AAA@>AB>>>@@@=@@@<@<>>>A@@@?=ABBD:>>?@@88:AAB???@:;7;?A>??;?<@@@@@@@>=:>AAAA5A>C;88777(8=///)/67///>;;>8<<<<+79<9?;A9>@:@B@@@@@=A:>==9:9-//=9>>==AC@@@@@@>>>?<<9=057AAA<@@@<<<=6==>?
@ATNG8:04441:05281
GATGGTAGAGAGACTGTAGCGCACCCAGAAGATCAGGAACTCTAGAAGAATTCAGATTTTTAACACGAGAGTAAACGTAAAAAGAAGGTTTTACAAGACTCACGTTAACAATATTGCAGCAGTACGCACACAATCGAAGCGCAGTAAGGATGGCTAGTGTAACTAGCAAGAATACCACGAAAGCAAGAAAAAAGAAGTACGCTATTAACTATTAACGTACCTGTCTCTTCCGAAACGAATGAGTACCTCTCAGACGCTCGTCCTACCATCGAATCACGAAGTCT
+
=@;;05;:;CDCBBCCA@<DCBABD>CCC@CCCCCB?BAMBBAAAA>AA=@?BC995BAA1B977=?BCBABCC<98;DDDC5:;694=>>7@@B@AAAACCCCDAF@CB@BCC>@ABABCDCCBBBCAA@D?BBAA=@ABBAAAA=B@B@@?@BDDCBAA@DCCABA?BB?BCD?D>988*3888777799%9A>BBAACBBBD;@<@>@@9?;>>BAA>AABBCCC@C>AAA8::B?BBCCCBB@@??AAA@AB@??A5738AB=B@877177:6//)/999
@ATNG8:04442:05308
GATGGTAGGACGAGCGTCTGAGAGGTACTCATTCGTTTCGGAAAGAGACAGGTACGTTAATAGTTAATAGCGTACTTCTTTTTTCTTGCTTTCGTGGTATTCTTGCTAGTTACACTAGCCATCCTTACTGCGCTTCGATTGTGTGCGTACTGCTGCAATATTGTTAACGTGAGTCTTGTAAAACCTTCTTTTTACGTTTACTCTCGTGTTAAAAATCTGAATTCTTCTAGAGTTCCTGATCTTCTGGCGCGTATGTATGTCGCCTACCATCGAATCACGAAAGTCT
+
55<=:=DE?@@@554455<<=>>>@CBBBC;;50000,00+//(///;;;;5;;;99.615;;;1616;;<695;<7555555#5999:@D>@;;;,0/<4<>099?@@D=AAAABCBB@BCC>B?BCCDCCCC@CDCC?CCCCCGBBB;;;BCCAA?@CB>AA7;7<ACBBBCCE@CB>>B7@=@<==??@0@ABBB>CBBBCBBB@?9>=>>0@?@AC@CABB?BCCCCBB>BABBBCBB?BAC?BCDDCDCCFCCCCCBB@BCC@BA@;;6;@AA@AA<A@AC
@ATNG8:04448:05276
GATGGTAGATATATGCACGCTCTACCAGAAGATCAGGAACTCTAGAAGAATTCAGATTTTTAACACGAGAGTAAACGTAAAAAGAAGGTTTTACAAGACTCACGTTAACAATATTGCAGCAGTACGCACACAATCGAAGCGCAGTAAGGATGGCTAGTGTAACTAGCAAGAATACCACGAAAGCAAGAAAAAAGAAGTACGCTATTAACTATTAACGTACCTGTCTCTTCCGAAACGAATGAGTACACATCGTCGTGTCGTGCTACCATCGAATCACGAAAGTCT
+
<<AA8<<=<A;;;@<@?AA@BB@<<8<65459=>;;.959>:@A@BGDE>A>ABBABBAB1?;?AAACEBAABC>BBBBFCC5;;:99AAA8A@@=@@ABBCCCC>B=@A=@;;69A?@@@BAABCCBBBAB=@B@A5;;????:;5:=:;9.9>>?@AAB?@@?998:>><AAA>AAA@A9?=>9999999$9857=;?8<>BB=@==8@>2=6=>C;;7;A;;;BC@C?CCC9@892999@@@@BBBBBBBCEAAABBBBBABB?::9?A?BEFFBBB<@ABC
@ATNG8:04451:05281
GATGGTAGACATATCGTACTCTCTGTACTCATTCGTTTCGGAAGAGACAGGTACGTTAATAGTTAATAGCGTACTTCTTTTTCTTGCTTTCGTGGTATTCTTGCTAGTTACACTAGCCATCCTTACTGCGCTTCGATTGTGTGCGTACTGCTGCAATATTGTTAACGTGAGTCTTGTAAAACCTTCTTTTTACGTTTACTCTCGTGTTAAAAATCTGAATTCTTCTAGAGTTCCTGATCTTCTGGTGTCGTCTATCATGTACTACCATCGAATCACGAAAGTCT
+
@ACC@BBBCDCCCCBEBDBCCGCCCBBBBCCB@CCCC=CC?C@CDDCBBB?DCBBB@C@AA@B?C@CBBBBBA<A8BBBBB3AB=A???3?????C??;?B;??BBBD?BBBB@AAA=B>>;?=B@@@A=<==AAAA;A>>>>==@@BCAA@>>>;===:>B=A<AAAAAA>>><?AAAA6?<?;?@DDD/B@:::1;>;988>898;>BBB/AADCD=@<@A:>=???>>:><?===>>:=AA<>>>>@@@??DA?@>>>>??A<@@@>>:>AA@@@@8<<==
@ATNG8:04460:05292
GATGGTAGGCGACATACATACGCGCCAGAAGATCAGGAACTCTAGAAGAATTCAGATTTTTAACACGAGAGTAAACGTAAAAAGAAGGTTTTACAAGACTCACGTTAACAATATTGCAGCAGTACTCACACAATCGAAGCGCAGTAAGGATGGCTAGTGTAACTAGCAAGAATACCACGAAAGCAAGAAAAAGAAGTACGCTATTAACTATTATCGTACCTGTCTCTTCCGAAACGAATGAGTACCTCTCAGACGCTCGTCCTACCATCGAATCACGAAAGTCT
+
55:=8=@?>@BBCBCCCCCCBAAAB=@BC?CBBBBB>B?B@CDCBB@@@<@>AABBBDBB2B>BCCBCCICDCC>BB@@@@@0@D@D@CCD<CCCACBBBBCCCC@C@BB@BBB?CCCDDCCBCCCCBBBBC@BCCC?BBCDCCBB@B@CCC@CCCCEBBC@CCCBCC@AA@BCC?BABCC:???9?@?@A2BF@CA@@CBBBB?B?BBBB?CDBABBB???>ABBB@A<AAA9@>>:>@@@ABA==<<>>@@AAAAC>>>=AAA<>====8>>CCCCC=CAAA
@ATNG8:04463:05297
GATGGTAGTATCTGCACACTCTGTCCAGAAGATCAGGAACTCTAGAAGAATTCAGATTTTTAACACGAGAGTAAACGTAAAAAGAAGGTTTTACAAGACTCACGTTAACAATATTGCAGCTGTACGCACACAATCGAAGCGCAGTAAGGATGGCTAGTGTAACTAGCAAGAATACCACGAAAGCAAGAAAAAGAAGTACGCTATTAACTATTAACGTACCTGTCTCTTCCGAAACGAATGAGTACACATCGTCGTGTCGTGCTACCATCGAATCACGAAAAGTCT
+
<<@=26555=566?@?@==;;666<8;;;:><<<=>8=86559944.4438.43:88899'8744398933333(334=>>>+=<04.599+;=>@BBBDAA@A@;@<00-/>:6<;BBBBB=<699A::6<8<>;;?A=ACCCBC@C?CBC@@@@@@@>>9B>?>87-392879177333(3336899::)9;4338<?@??>;@=B<===@=0//895::78<8;6;6887.74424=@<>::?3355555;<<<?B=B=?==9=666<7:;:84444&4:88
@ATNG8:04465:05273
GATGGTAGCACACGAGATCTCATCGTACTCATTCGTTTCGGAAGAGACAGGTACGTTAATAGTTAATAGCGTACTTCTTTTTCTTGCTTTCTGTGGTATTCTTGCTAGTTACACTAGCCATCCTTACTGCGCTTCAATTGTGTGCGTACTGCTGCAATATTGTTAACGTGAGTCTTGTAAAACCTTCTTTTTACGTTTACTCTCGTGTTAAAAATCTGAATTCTTCTAGAGTTCCTGATCTTCTGGTGAGATATGCATGATGCTACCATCGAATCACGAAAGTCT
+
55<<;?BCBBBA?@;?;;BBABB>===@BBBB>BBBB9BA;?6?@@BBBB?BB;99:=:>>>C?C>B:6;BBBAA?ABBBB2A?=98882///:>7=7?;?@7>=@>00*/86575?A;C>>:=:=?>===>@==>:==A@@????A???@@=<=>:;;;=AA:=:=@CCAA?@@:=>>>>2>5:488888(8@:;;1:<====?>>>=AAAA/?;;;B=B<??=@@@A;;;>D<@AAA>>8;;C>CAAA>>>@@@@@???===AA9<>>>A<AAAA:::3;=<=
@ATNG8:04468:05271
GATGGTAGTGTCTTATGAGAGTGTGTACTCATTCGTTTCGGAAGAGACAGGTACGTTAATAGTTAATAGCGTACTTCTTTTTCTTGCTTTCGTGGTATTCTTGCTAGTTACACTAGCCATCCTTACTGCGCTTCGATTGTGTGCGTACTGCTGCAATATTGTTAACGTGAGTCTTGTAAAACCTTCTTTTTACGTTTACTCTCGTGTTAAAAATCTGAATTCTTCTAGTGTTCCTGATCTTCTGGGTCTCTCTTCACGCACTACCATCGAATCACGAAAGTCT
+
//:<6:AAAB<9::=CCCCCCCCDCBB@BA;;5;@@@:AC>B@BCCCCCC?BCBBB>B?BEBA>A?CBBABBCCB?BABBA2A@=AABB>CBBB<>?B?BB?BBBEBB?ABBBCCDD=???;A=BA@@@B@@;@AAA:>>@???@@ACA@@=>=@=@@@;>>;><>AAAB@@>A<A==>=2>*/)/7666)6:6660;=====A==>;>CBF/@>??B>D=??;@B@@@@@;>:==>>;;5;;>>7=>>@@AA=AAA???@@==766///399:====6667/
@ATNG8:04473:05310
GATGGTAGCTATACGTATATCTATGTACTCATTCGTTTCGGAAGAGACAGGTACGTTAATAGTTAATAGCGTACTTCTTTTTCTTGCTTTCGTGGTATTCTTGCTAGTTACACTAGCCATCCTTACTGCGCTTCGATTGTGTGCGTACTGCTGCAATATTGTTAACGTGAGTCTTGTAAATCCTTCTTTTTACGTTTTACTCTCGTGTTAAAAATCTGAATTCTTCTAGAGTTCCTGATCTTCTGGAGATATCATCAGCGAGCTACCATCTAATCACGAAAAGTCT
+
;<@@?BBBAA?@A;;6===BCCCBBBBBCGCC@BFEE>CC?CACC;;;=;?CCDDC@E@AACDAD?BBCBCB;::6:====)9<3/0/:29:;=285?9<<99938;@;@==>AA?=9???:??BAAA@@??388>?:>>??::;B@??@>>==?===>:=><B8;<AB?=>=?;>:;:19;193;>=?=+688877'52999977//+/=<<)75<>>:><@><<==<9885<8><=>?A;@?D7::>BE@@@;;:>>>99>55505/..9255222666+---7
@ATNG8:04474:05294
GATGGTAGATACTCGCTGATACACCCAGAAGATCAGGAACTCTAGAAGAATTCAGATTTTTTAACACGAGAGTAAACGTAAAAAAGGAGGTTTTACAAGACTCACGTTATCAATATTGCAGCAGTACGCACACAATCGAAGCGCAGTAAGGATGGCTAGTGTAACTAGCAAGAATACCACGAAAAGCAAGAAAAAAAGAAGTACGCTATTAACTATTAACGTACCTGTCTCTTCCGAAACGAATGAGTACACACTCTCATATGACACTACCATCGAATCACGAAAGTCT
+
55>>7;@BBBBAA@@;;9@@@B;;;0:994999;:?:@=?>@AA?A=:989<?>>:99999%99>??BACBA=?=5<<;;::::#:.99.955&5<<9>669BAA:;8;A@@=A@@=@BBBHBBBCCCCCCCED@BA;;7;BAAAA;;6;?ABC@CDCCDBBB?@@?A::69?8<?=3<93777*7;<:99:9:::#:797=8><;@933323555/537<ABB>AAA@?9:278999.3>><BA?ADCCCBBBBBBAAAAAA@???BBA?CBB>?<?AACBBB<B@;;
@ATNG8:04477:05308
GATGTAGAGAGACTGTAGCGCACCCAGAAGATCAGGAACTCTAGAAGAATTCAGATTTTTAACACGAGAGTAACGTAAAAAGAAGGTTTTACAAGACTCACGTTAACAATATTGCAGCAGTACGCACACAATCGAAGCGCAGTAAGGATGGCTAGTGTAACTAGCAAGAATACCACGAAAGCAAGAAAAAAGAAGTACGCTATTAACTATTAACGTACCTGTCTCTTCCGAAACGAATGAGTACGAGAGTCAGAGCAGAGCTACCATCGAATCACGAAAGTCT
+
>>>CC@BBA@A;5555=<555555)5::7<@@@;;6;:@AB;;9C@ED?C=AABABBAA3A<?>AB@@@@/0)/6/////$4<7<.555&5994;;;BACA9;;;@CC?B;;4:AAAABBCDBCBCAAAB@AA@@=@AAABCBC@D@;;;=@CAAA@@@?BCCBBB>BB?BA>889377)8;;5::===?&@;</0/:;=97758459770::>?BBB@BCC;:8938:???;A??<>?A@ABBBBBBEEBBAABAACB>88AB>@622=799;9@CC>ABBB
@ATNG8:04481:05270
GATGGTAGGAGACACGTCGCACACGTACTCATTCGTTTCGGAAGAGACAGGTACGTTAATAGTTAATAGCGTACTTCTTTTTCTTGCTTTCGTGGTATTCTTGCTAGTTACACTAGCCATCCTTACTGCGCTTCGATTGTGTGCGTACTGCTGCAATATTGTTAACGTGAGTCTTGTAAAACCTTCTTTTACGTTTACTCTCGTGTTAAAAATCTGAATTCTTCTAGAGTTCCTGATCTTCTGGGTCTCTCTCTCACGCACTACCATCGAATCACGAAAGTTC
+
88:;7;>@;DDCBA;;;:;;@A?@CBBBAB;:7;BBB<BB;A:@>?B>BD@BBBBB@B;;;BC?B?BCCBBB?=?59:::9)9;/3733,3<<C>BAB=AA>@?@A984:@BABBBB@ABB?C?AA@==>A@<?==>588B?????A@@@;;::7187737?:A<>>===8:8A<<<AAA2A<A;;;;;,88<CD:?@?@;::>>>1////(////=7=6??<A>>?@@C=C>@??=:949>>>8@:::A@???@B>>;;;;;@=>>>AB=??<==@@6--+-
@ATNG8:04483:05285
GATGGTAGCAGACGTGACAGAGCGCCAGAAGATCAGGAACTCTAGAAGAATTCAGATTTTTAACACGAGAGTAAACGTAAAAAGAAGGTTTTACAAGACTCACGTTAACAATATTGCAGCAGTACGCACACAATCGAAGCGCAGTAAGGATGGCTAGTGTAACTAGCAAGAATACCACGAAAGCAAGAAAAAGAAGTACGCTATTAACTATTAACGTACCTGTCTCTTCCGAAACGAATGAGTACTGCGTCTCACTCTCGCCTACCATCGAATCACGAAAGTCT
+
AC@@>@CFCCCBCCCCBBBCCCCCDGBBB@CCDDBB@C?AACDDAD?CC?C?BBBBBBBB3B?BBBBBBBD???8<@;;;;;*;C?D?CCC=BDD@DCCCBBBBC@D@BB@BBB?BCCCDDCCCCCCCCBBD@CCBB?BBCA>?:83:;@@@>BCCBBBCB?BBBBBC?BB?BBB=AA::9,9@><@BBBB3BB@BAAABBBAB:=:>?BD;><>>BAA>AAAACAA>A?BCC=CCC@DCBCDAAABBB@@@BAAABBBBCACCC@CCAAAAEEABA@@9@@;;
@ATNG8:04439:05354
GATGGTAGTACATGGATAGACGACACCAGAAGATCAGGAACTCTAGAAGAATTCAGATTTTTAACACGAGAGTAAACGTAAAAAGAAGGTTTTACAAGACTCACGTTAACAATATTGCAGCAGTACGCACACAATCGAAAGCGCAGTAAGGATGGCTAGTGTAACTAGCAAGAATACCACGAAAGCAAGAAAAAAGAAGTACGCTATTAACTATTAACGTACCTGTCTCTTCCGAAACGAATGAGTACTGCGTCTCACTCTCGCCTACCATCGAATCACGAAAGTCT
+
/:::+//<:6890/)/77/45<544:75566;<<<=<47)//////:5784:.43;44444$5.55:<<<<;;DD;?@;;;;;'99:;4555&5=;6;BBBAAA@D?C@BB=A@@8=;;??@<A999@:::BA=B@;;<,:@@?@B>B?CABBC@<;;CCCBD99995;=54944895:99880833-333333#3969>==;<@A><:=9>=<1827<>9516<;;;>A<;.499,4445:<;?::::;=:A?ABA@@>>;;9;@@C@BB=BA?CB??ADD=@A@:
@ATNG8:04447:05346
GATGGTAGTGATACAGATCAGACACCAGAAGATCAGGAACTCTAGAAGAATTCAGATTTTTAACACGAGAGTAAACGTAAAAAGAAGGTTTTACAAGACTCACGTTAACAATATTGCAGCAGTACGCACACAATCGAAGCGCAGTAAGGATGGCTAGTGTAACTAGCAAGAATACCACGAAAGCAAGAAAAAGAAGTACGCTATTAACTATTAACGTACCTGTCTCTTCCGAAACGAATGAGTACTATGTAGAGCTCTATACTACCATCGAATCACGAAAGTCT
+
//::69AB>@@D==BCCCCB>@A?>:=B=>@B=>@:8@;@@A:;5>:;;7;988884<<<+=6:@@783><899+9??====,9?;??BEE;BCB@BBA@A>>00-0;@@;?AB<@@@@@CCCCBBCCDCCC@BBBC>@?A?BCAA>B@BBB@BDCCCCCC@CCBCAA=995:AA<@A???8?AA?@A@@@.@@=@AABACC9978;@=>@<?;>=A@@<@A@@@CC@C?CCC>BBB@BBCCBBAAACBBCBBAAABAB@>>?BB=A>>>>9=>>8::A;A:::
@ATNG8:04454:05357
GATGGTAGCTATACGTATATCTATGTACTCATTCGTTTCGGAAGAGACAGGTACGTTAATAGTTAATAGCGTACTTCCTTTTCTTGCTTTCGTGGTATTCTTGCTAGTTACACTAGCCATCCTTACTGCGCTTCGATTGTGTGCGTACTGCTGCAATATTGTTAACGTGAGTCTTGTAAAACCTTCTTTTTACGTTTACTCTCGTGTTAAAAATCTGAATTCTTCTAGAGTTCCTGATCTTCTGGTCTACTACACTGTACTCTACCATCGAATCACGAAAGTCT
+
ECCC?CBBBCCDDBBBCCCCFFCCCCBBBCCC@CCCE>CC?C@CBDBCBB@BCCDE?B?BABE@D?CCCCCBBBB?B@BBB:BC>@@@D>CDAB<AAC@CC<?>@BAA?BBBBCBBB=@@C>B>?;;A@><<=AA@@;>>>A>>>>@@AAA>>>A<@?@<??<?:>=AAAA====???@@5@=D=AAAAA/@@===0::::::@???<????/????B<C<AA=CA@@@AD<B:>>@@AA;??A=AA?A;;<AAAAAAA@>@AAA<>;;>@;A888>>?7@:::
@ATNG8:04461:05343
GATGGTAGTGCGTGAGAGAGAGACCAGAAGATCAGGAACTCTAGAAGAATTCAGATTTTTAACACGAGAGTAAACGTAAAAAGAAGGTTTTACAAGACTCACGTTAACAATATTGCAGCAGTACGCACACAATCGAAGCGCAGTAAGGATGGCTAGTGTAACTAGCAAGAATACCACGAAAGCAAGAAAAAGAAGTACGCTATTAACTATTAACGTACCTGTCTCTTCCGAAACGAATGAGTACTGTATCTATGTGTGCGCTACCATCGAATCACGAAAGTCT
+
??CD?CCCCCCA@@955555999986;<9>CCA@;?B=AA@@@AA>AC@B?A@AA=;;;+?8ABBCBBAA978*9>;;;;<*<B>B?BBC:@BA@CBBCBBCCD@C@BB?BCC@BBBBDCCC@AACCCCCC?CCBB?BBCCDDC@?BADBB>BCCCCCCC?CCBBBB>BB?BCC=@@CDE?AAA>ABDDC2CA?A@@@CBBBB=A?B>AB=A=@@CCB@BBAAACB@B@BBC=CCA?AAAACCCCAAB@@BBBBBBBBBBBAAA@BC>>>9<<>:@CC=B:::
@ATNG8:04463:05343
GATGGTAGGACGAGCGTCTGAGAGGTACTCATTCGTTTCGGAAGAGACAGGTACGTTAATAGTTAATAGCGTACTTCTTTTCTTGCTTTCGTGGTATTCTTGCTAGTTACACTAGCCATCCTTACTGCGCTTCGATTGTGTGCGTACTGCTGCGATATTGTTAACGTGAGTCTTGTAAAACCTTCTTTTTACGTTTACTCTCGTGTTAAAAATCTGAATTCTTCTAGAGTTCCTGATCTTCTGGGTGCGCTACAGTCTCTCTACATCGAATCACGAAAGTCT
+
CB@@>?>I@CBBBBBBBBBCBBBB@CBBBCCC@CBBB;AC@C@CA@BBCD@CBBAA=AACBBB?A=ACBBBCCDB?BBCC=@@=@BBC>BDBB@CBB>BC:;;BCBCACCBDBBBD@CCC@C@CBBBBBBC@BBBB@BCBCCCBBBDCCCBEBBBAAA=AA=A?AABBBBBBC@CCBBB;B@C@BCCEC2AA;;;6;BBBCCAACA@BCBB5BBBFHAEACG@BBBCCCC?B?@A@FEE@BBCC?CBBAAABBBBBCBCCCBCCCCCCD@CCBBBCD?C:::
@ATNG8:04464:05320
GATGGTAGTGATACAGATCAGACACCAGAAGATCAGGAACTCTAGAAGAATTCAGATTTTTAACACGAGAGTAAACGTAAAAAGAAGGTTTTACAAGACTCACGTTAACAATATTGCAGCAGTACGCACACAATCGAAGCGCAGTAAGGATGGCTAGTGTAACTAGCAAGATTACCACGAAAGCAAGAAAAAGAAGTACGCTATTAACTATTAACGTACCTGTCTCTTCCGAAACGAATGAGTACTCTCAGACGCTCGTCCTACCATCGAATCACGAAAGTCT
+
>>CC?BBBBBBBECCCBCCBCCFCC?BCD?CBBB@@?A@CCCAA?B?BC?C@BBA99988'36:?BBCAAABBD>FBBBBBB2AB@B@EEF:CBC@BABBCCDCC@EBCB@BBD@DCCCCBBBBBDDECCCC@CB@?<@BAA@@@C?B@CBB@BCCCCBCC@CCCCCC?BBB?BB>AAAA@;@?=9=@>>?.@@>ABBBBB@@@<@<@BAA<A=CACCC?BBBBCDD@C?CCC=BBC<??CCCCAAAAAAAABCCC?@@C@ACA;>>AAA=A@CCCCC>BBBB
@ATNG8:04466:05332
GATGGTAGCTCTGCTCTGACTCTCGTACTCATTCGTTTCGGAAGAGACAGGTACGTTAATAGTTAATAGCGTACTTCTTTTTCTTGCTTTCGTGGTATTCTTGCTAGCTACACTAGCCATCCTTACTGCGCTTCGATTGTGTGCGTACTGCTGCAATATTGTTAACGTGAGTCTTGTAAAACTTTCTTTTTACGTTTACTCTCGTGTTAAAAATCTGAATTCTTCTAGAGTTCCTGATCTTCTGGGCTGCGCTGATATGCGCTACCATCGAATCACGAAAGTCT
+
BBDD?BBCCB=BDCCCD@BBCCCCCBBAEBBB?BDFD>BB?B@DBBBBCC?BBCCCAD@CCCC?C=CEDGBBBBB@CCCCC1DC?BACC>BCBB@BCE@CC@CBBCCCBBCCCCBBB>CCA?A>CCCCCBBB?BBDC@CCCCCCCCCBBBDCCBB@BBA?AB<@?AACBCCCCCABBBCC<CCE>AAAAA1@CCCC>DCCCCCBBBB>BBBB0AAABB?B@CC@BBBCCCC@C@CCCBBB?BCBB<BBBAACCCGDCCBBBEEEE@CBCBB@BCCCBBB=BAAA
@ATNG8:04468:05331
GATGGTAGAGTACAGTGTAGTAGACCAGAAGATCAGGAACTCTAGAAGAATTCAGATTTTTAACACGAGAGTAAACGTAAAAAGAAGGTTTTACAAGACTCACGTTAACAATATTGCAGCAGTACGCACACAATCGAAGCGCAGTAAGGATGGCTAGTGTAACTAGCAAGAATACCACGAAAGCAAGAAAAAGAAGTACGCTATTAACTATTAACGTACCTGTCTCTTCCGAAACGAATGAGTACGTGTGACGTACGTGAGCTACCATCGAATCACGAAAGTCT
+
/7:;<AC@B@;::;<666>>>ACBB?BBGAA@@@;949;>@??A?A=@?=??DA::9999)98??<??A@A799299;CDD@+;?:=.55509@BAICCBBAB;;6;=AB@AAA@CCCAAACBCCCEBBBDC?AB<;7;;@@@@;:6;=@@?<@ABABCFDACCCBAA?BB?BBB=@@@?=3;;;8<@AAB3BC?C9::??B?@:>:>=@@<@<@BDDD?BBAA???=AAABB<BCC@CB99:CAAABBBCCBCCBBBA????A>;00000<@@;;99:29999
@ATNG8:04480:05363
GATGGTTGCATATGCATATCTCACCAGAAGATCAGGAACTCTAGAAGAATTCAGATTTTTAACACGAGAGTAAACGTAAAAAGAAGGTTTTACAAGACTCACGTTAACAATATTGCAGCAGTACGCACACAATCGAAGCGCAGTAAGGATGGCTAGTGTAACTAGCAAGAATACCACGAAAGCAAGAAAAAAGAAGTACGCTATTAACTATTAACGTACCTGTCTCTTCCGAAACGAATGAGTACAGAGAGTACGATATGTCTACCATCGAATCACGAAAGTCT
+
AABC>A9ADFCCBCCCBBBCFECC@CCC@CBCCA@=A?BBBBBBG@DD?C?CBCCCCCC1B@BBB?@@A@AAA<AFDEGEE5BB@C@CEE;CCC@CFHGDHCA@?AHDH@CCC?BBCBCBBBCCCCBCCCC?CCCC?BBCCCCCC@C@C@@>ACCEBBBC@AAAACC@CC@889799@@?8A@@<@@???@'@B??979CBCBA:>:>?CC;A:>>CCD@BCBBBCB@B@BBB>BBB?BBBBBBBAAACCDCAABBBBA@@AA@<<<???A<@@A<=>E;A;;;
@ATNG8:04481:05331
GATGGTAGACATATCGTACTCTCTGTACTCATTCGTTTCGGAAGAGACAGGTACGTTATAGTTAATAGCGTACTTCCTTTTCTTGCTTTCGTGGTATTCTTGCTAGTTACACTAGCCATCCTTACTGCGCTTCGATTGTGTGCGTACTGCTTCAATATTGTTAACGTGAGTCTTGTAAAACCTTCTTTTTACGTTCACTCTCGTGTTAAAAATCTGAATTCTTCTAGAGTTCCTGATCTTCTGGCGCGTATGTATGTCGCCTACCATCGAATCACGAAAGTCT
+
BECC@BBCBCCBBBBCCFDCCBCCCCCBCCBC@BCDD>DD?B?BCCCCBB?BCABB?BBBAA=A?BBBBBBBBA>A?CB=5BB??99:(77836B<<;=B?BBBBBB?BAABAA;;4<AA<A;>?>>?===;AA@@9>>?@@@A<>>A@>>:>A9888:>C;?:=?AAAA>>A;AAAAA3@;@<AAAAA/AA@@<A>>>>@@>=>>:>>>=/>>>>@<B=BA;?>?AA??;?=AAAAAA:??@:@@@@@@@AAAAA@@@@;@AA<@@@@@<A=>>ADD9@>>>
@ATNG8:04483:05329
GATGGTAGCACGAGTCACTCATATCCAGAAGATCAGGAACTCTAGAAGAATTCAGATTTTTAACACGAGAGTAAACGTAAAAAGAAGGTTTTACAAGACTCACGTTAACAATATTGCAGCAGTACGCACACAATCGAAGCGCAGTAAGGATGGCTAGTGTAACTAGCAAGAATACCACGAAAGCAAGAAAAAGAAGTACGCTATTAACTATTAACGTACCTGTCTCTTCCGAAACGAATGAGTACAGAGAGTACGATATGTCTACCATCGAATCACGAAAGTCT
+
55<>:>BBBBBB=EDCDGDFA@@AC@CDC@CCCDBB?BBCCCBBBD@CF@B@BBBABCBB3B@CBBCCCCC?>=5<=:;;;<*;B@B=@@@9AEE@CBBCBBCDD?B?BC@CCC?BBCCBBBBCCCCCCCBB@CCBB@BAACBBAA>B@DDC@BBBCCAAA@DAAABB?BB?BBB?AAAA@:A@@<>@@@@2@C@CA@@DBB@@:?;?@CD;>;>BCBB?BB@@@BB?B?AAA<AAA?BBBBBBCDBBABBBBBBBBBBBBAA@=9=??>?=BC???>A8>>==
@ATNG8:04483:05338
GATGGTAGTGTCATATGAGAGTGTGTACTCATTCGTTTCGGAAGAGACAGGTACGTTAATAGTTAATAGCGTACTTCTTTTTCTTGCTTTCGTGGTATTCTTGCTAGTTACACTAGCCATCCTTACTGCGCTTCGATTGTGTGCGTACTGCTGCAATATTGTTAACGTGAGTCTTGTAAAACCTTCTTTTTACGTTTACTCTCGTGTTAAAAATCTGAATTCTTCTAGAGTTCCTGATCTTCTGGAGATACACATGATACTCTACCATCGAATCACGAAAGTCT
+
55>>066BBBACC===CCCHCGCCDA:55@>>7?CCD>CC?B?BBBBBCG?A<CBB?B@CCCD@H@CCCCCDFBB@BCEEE5CC@BBCC>CCCC@BBB>AB=;;;CCDFCCCCCDDEIHCC?B@CDDBBBBAACCCC@BBBBBBCCCBBBCCCDD@DCD@@@=@?A@@ACBBCC@CBCCC;D>A>@@@@@,@A;;;0;B@ACCBBBA?ADDD5ICCBF@DACCADCDDFDC@B@CBCBCC@BBD@CBBBCFDCCCBBBCCCCCBB?@AAAA>@ABBBBD>CCBB
@ATNG8:04438:05371
GATGGTAGTCGCTGATGATATCTCCAGAAGATCAGGAACTCTAAGAAGAATTCAGATTTTTAACACGAGAGTAAACGTAAAAAGAAGGTTTTACAAGACTCACGTTAACAATATTGCAGCAGTACGCACACAATCGAAGCGCAGTAAGGATGGCTAGTGTAACTAGCAAGAATACCACGAAAGCAAGAAAAAGAAGTACGCTATTAACTATTAACGTACCTGTCTCTTCCGAAACGAATGAGTACATAGATATACGTATAGCTACCATCGAATCACGAAAGTCT
+
4:>>@FCD@@@@@@?@CCBBBCCCACFH?AAA9:68A7=></0+0;7;?<?;9:985CAD1B=??=<<;=;=>?9>?BEGGE3?@@@?BCB;CDCACCCCCCC@@?@@CG@BBC?BBBBBBCCCEECCBDCC?BBCC>??CDBBAB>B?B??>?EDCBAAC?BAA@@A?CC>AAC;??CDF>BBB?ABBBB3BC?BBBBBBBBB;88;@BB<A<AACCC?BCBBBBB@B?BCC=CAA?CCCBABCCCA@@AAACAAA??AAAA??;?C??@;@ABCAAA<@??>
@ATNG8:04439:05380
GATGTAGCGCATATCAGCGCAGCCCAGAAGATCAGGAACTCTAGAAGAATTCAGATTTTTAACACGAGAGTAAACGTAAAAAGAAGGTTTTACAAGACTCACGTTAACAATATTGCAGCAGTACGCACACAATCGAAGCGCAGTAAGGATGGCTAGTGTAACTAGCAAGAATACCACGAAAGCAAGAAAAAGAAGTACGCTATTAACTATTAACGTACCTGTCTCTTCCGAAACGAATGAGTACGTGTGCGACGTGTCTCCTACCATCGAATCACGAAAGTCT
+
C=CBBBCCCBCCCBBCECBBBBBC=BAAABBBDBB@B@BCCBCCB@@@=@>>BC;;;;;*;=BCBDECCHCDD<@A::;:;*;;=A<@@@7ABB@DCBDCCCCD@C@BB?BBB?BBABBBBCAAACCCCCC@CDCC@CBCDDD?@=A?BAA?ACCCDDDD@CCBBBC@CD@CAB?BCBBA9?9949AAAB3AB?BAAABBAAC594:@@@:?>?@CBA@CFBA@BB?B?BBC>CCC@CBBBCCBBBC>?>BBCB>?>CCB?@AB?BBBBB?CCCCBBB=A@@@
@ATNG8:04440:05378
GATGGTAGCTCTGCTCTGACTCTCGTACTCATTCGTTTCGGAAGAGACAGGTACGTTAATAGTTGAATAGCGTACTTCTTTTTCTTGCTTTCGTGGTATTTCTTGCTAGTTACACTAGCCATCCTTACTGCGCTTCGATTGTGTGCGTACTGCTGCAATATTGTTAACGTGAGTCTTGTAAAAACCTTCTTTTTACGTTTTACTCTCGTGTTAAAAATCTGAATTCTTCTAGAGTTCCTGATCTTCTGGGTGCGCTACAGTCTCCATCGAATCACGAAAGTCT
+
---727/;49999=:996;@@>=9955:544:5::<:4::5:7<<<566615;<99.5.//77)//39979955558<<@@@+66466>@6=<<<5:444)4:.44:9;<:><//////16696:+66;?;;;>5995506;A=>;>B>995>@;4904447==8<7<<4559555.5/////$/)/)/9999'775555&55559;<<<<9====(55555.5.55.577:7//)/2/////43:8;<4;;666>>==<:7//)/777;4/5554493::;;
@ATNG8:04448:05379
GATGGTAGTCTCAGATAGTCTATAGTACTCATTCGTTTCGGAAGAGACAGGTACGTTTAATAGTTAATAGCGTAACTTCTTTTTCTTTGCTTTCGTGGTATTCTTGCTAGTTACACTAGCCATCCTTACTGCGCTTCGATTGTGTGCGTACTGCTGCAATATTGTTAACGTGAGTCTTGTAAAAACCTTCTTTTTACGCTTACTCTCGTGTTAAAAATCTGAATTCTTCTAGAAGTTCCTGATCTTCTGGAGATACACATGATACTCTACCATCGAATCACGAAAGTCT
+
8444.44<A@A==ABCCCCCBBB@A?;55@;;29>@A;CC@C@CC<;6<<6;9=9;;)97<569@D;CCC=<65.49.44444$444(4:=>4<=//)///)/;)//544<156<<?>@?466=?A<B@@@BBBA=AAAA=BCCAA@BCAAA@000>?;000;>>6?+69>555<<<7<<::<<+:6:4/////$//7795<656;;;;;@5;999$544595:7<>:;;;;;8==5:7:<<<::7:;>9666;;@@AAB?<?BBDDBBB?BCAAA=?>@@@A@;@;;;
@ATNG8:04449:05408
GATGGTAGCAGACGTGACAGAGCGCCAGAAGATCAGGAACTCTAGAAGAATTCAGATTTTTAACACGAGAGTAAACGTAAAAAGAAGGTTTTACAAGACTCACGTTAACAATATTGCAGCAGTACGCACACAATCGAAGCGCAGTAAGGATGGCTAGTGTAACTAGCAAGAATACCACGAAAGCAAGAAAAAGAAGTACGCTATTAACTATTAACGTACCTGTCTCTTCCGAAACGAATGAGTACCTCTCAGACGCTCGTCCTACCATCGAATCACGAAAGTCT
+
8:@:7<>====>>>????==<CC:;::AD?BBBBBC=@=@CBBBAD@GF?A?AA:::CCC3B>AABBBBCC???8?AACGED3CC?C@CDC:CBB@BCCCCDC;;:;?BC@CBC?BBCCBBBCCCCCCDCBB?BBBB?BBBBAACC@B@B;;;;ECCCDCC@CBBBBB@CB@BCF9::BBB;A?>9:9999(:A?ABBCBBBBA=C:>>AD=B<AABBB>@@@BBCC?B?AAD>BBA?CCBCCBB>AABAA@BCBAAAAAA=A@@<@888A<A@B?@@C>CBAA
@ATNG8:04449:05411
GATGGTAGACATATCGTACTCTCTGTACTCATTCGTTTCGGAAGAGACAGGTACGTTAATAGTTAATAGCGTACTTCTTTTTCTTGCTTCGTTGGTATTCTTGCTAGTTACACTAGCCATCCTTACTGCGCTTCGATTGTGTGCGTACTGCTGCAATATTGTTAACGTGAGTCTTGTAAAACCTTCTTTTTACGTTTAACTCTCGTGTTAAAAATCTGAATTCTTACTAGAGTTCCTGATCTTCTGGTGAGATATGCATATGCTACCATCGAATCACGAAAGTCT
+
55<>8=BCBCDBBBCCCCCGHICCBCCCDBBB@BBBG=BB@B?C<;;;>>:>=BBB?A=AB::2:?A?A?>>:39238999)7;5<90+//-(-(---(//(/::;AB>AACCA@@@;@@D=B<<::987==6=??A<>==??B@@??>>>====<>>?;==:><?ECCAACCC<B@@@@6@=@<?<>@>,==;;;*-)-3---9;-/-/<<<+;9><A9><@A7::ADEA>>;>;>>??@@;@@D=@@@@@===AB@@@@>>>BD9<=?AA<@>>>??A:A>>>
@ATNG8:04451:05382
GATGGTAGATATATGCACGTTCTACCAGAAGATCAGGAACTCTAGAAGAATTCAGATTTTTAACACGAGAGTAAACGTAAAAAGAAGGTTTTACAAGACTCACGTTAACAATATTGCAGCAGTACGCACACAATCGAAGCGCAGTAAGGATGGCTAGTGTAACTAGCAAGAATACCACGAAAGCAAGAAAAAGAAGTACGCTATTAACTATTAACGTACCTGTCTCTTCCGAAACGAATGAGTACTGTATCTATGTGTGCGCTAATCGAATCACGAAAGTCT
+
<<==@CCCCBBBCCCCAA<C:BC;:26A@>BBCCBA?B@BBBCCCC?BB>A=???77778(9;>>@9:8C@?@C>>=@@<<<*>B?B=BBA3BAA?CBCCBCBBB@C@AA>@BA>AA@?@BBBBBBBBBBBB@CBBA?@@BAAABC?C?A;;8;BBBBBDD@DCB?@?>???BDD<@@BDF@B>><?CCCC3CB?BBBBBAAAA<?:>>>><>=A@@@@?BAAAABB?B@BBB=BBB?:::BBCBAABBBBB@@?BBBBBB<<A;A<<<9@>A?BCC>BBBB
@ATNG8:04452:05402
GATGGTAGCAGACGTGACAGAGCGCCAGAAGATCAGGAACTCTAGAAGAATTCAGATTTTTAACACGAGAGTAAACGTAAAAAGAAGGTTTTACAAGACTCACGTTAACAATATTGTAGCAGTACGCACACAATCGAAGCGCAGTAAGGATGGCTAGTGTAACTAGCAAGAATACCACGAAAGCAAGAAAAAGAAGTACGCTATTAACTATTAACGTACCTGTCTCTTCGAAACGAATGAGTACTGCGTCTCACTCTCGCCTACCATCGAATCACGAAAGTCT
+
@ACC@BBBCCCBBBBBBBCBBBCCC@BBCBAAABDC@C@BBBAAAD>?@?C?A??99998)9;@ACCCCCC??;378:;;;;*;C>?5;;;*:AA>BCCCEGHBB>B@CB>A@@<@@AABBDCCCCCCBCCC@CCCC?BCDDBCBB>B?B::;:CCCCCCC@CCA@AC?CC?AAC>AACDC>B??>?BDDD3AA?ABBBCCCBA:>:>>>B<?;>BBBB?BBBCDCC?CBBB>BBB?BADDCCC>>>CECCCBBBCBBBC?CCD@CBAAB?BCAABDD>BBBC
@ATNG8:04466:05399
ATGGTAGTGTCATATGAGAGTGTGTACTCATTCGTTTCGGAAGAGACAGGTACGTTAATAGTAATAGCGTACTTCTTTTCTTGTCTTTCTGTGGTATTCTTGCTAGTTACACTAGCCATCCTTACTGCGCTTCGATTGTGTGCGTACTGCTGCAATATTGTTAACGTGAGTCTTGTAAAACCTTCTTTTACGTTTACTCTCGTGTTAAAAATCTGAATTCTTCTAGAGTTCCTGATCTTCTGGACAGAGTGTGCAGATACTACCATCGAATCACGAAAGTCT
+
444.44:@@955;;;999;999995555;:96;<B<<<;9;055999>?8995;59?9=;BDC@CCBBAAA<<5;AA@0@D6907==30//:;6:;>;==99;:AAC@CCCCDEFDBBBB@CACCCCCCCD@CCCC@CBBCCBBCDDDCCCBBB@EDD?BC@C?BBBCCCCBB=@::::5:>B>::::-;CCCE=BBCCBBCDBB4;;;;*;BBAB@B@CDAEDGEBBB=B?DCCCBB?BBB?CC@AADDCCBBBCDECBBED@CCBBB?CBBBCCD>AABB
@ATNG8:04468:05386
GATGGTAGCACACGAGATCTCATCGTACTCATTCGTTTCGGAAGAGACAGGTACGTTAATAGTTAATAGCGTACTTCTTTTTCTTGCTTTCGTGGTATTCTTGCTAGTTACACTAGCCATCCTTCTGCGCTTCGATTGTGTGCGTACTGCTGCAATATTGTTAACGTGAGTCTTGTAAAACCTTCTTTTTACGTTTACCTCGTGTTAAAAATCTGAATTCTTCTAGAGTTCCTAGATCTTCTGGGCAGACTCTCACACGCCTACCATCGAATCACGAAAGTCT
+
BBCB?CBCCCCD;;6=BBBB@@;;;=666>>A=AAAA:?<7<:?CBDD;:;;CCBC@B?BBCCAH>@@BBAAA==498797$79-37A@9?<:?695@;?@?@AA?A@<A?@@@ABB?BBC@B?C=::88809ACD;=>BBBCBAAACCDBBBB=@=>:>>5:5;@@@AAB>>:>;;;;/;:=48////(/9;<@///587///63;;==):7:793939;99;:@@@@<@=898>@?A=?>>>7>?;;;>>BA=9:---49--,-::==:=B>>988,7===
@ATNG8:04471:05409
GATGGTAGTATCTGTCTACGAGAGCCAGAAGATCAGGAACTCGTAAGAAGAATTCAGAATTTTTAACATCAGAGAGTAAACGATTAAAAAAGAAGGGTTTTTACAGACTCACGTTAACAATATTGCAGCAGTACGCACACAATCGAAGCGCAGTAAGAATGGCTAGTGTAACTAGCAAGAATACCACGAAAGCAAGAAAAGAAGTACGCTATTAACTATTAACGTACCTGTCTCTTCCGAAACGAATGAGTACTACTCTCAGAGACACACTACCATCGAATCACGAAAGTCT
+
448:5:@BAA@;;;;BBCCDDBBAB@DCD?B@;;:@;<98:.---(-8355163////(/888'837--------//66.66/3,33333#3;+22,2=;=*2..38...775505366.55706558@BBBBBBBBAAAB=???B<>>>AA?:928<3;97<:88<===8<<=;==8=>:8885;;>>@:?==77876&294622276677,2,222228267<==9>BBBBCC@D@CBC=CCD@CDDDCCCBB@@@BBCCBBBBABABBCC?CBA@A?AABACDD>DBBB
@ATNG8:04472:05381
GATGTAGAGAGACTGTAGCGCACCCAGAAGATCAGGAACTCTAGAAGAATTCAGATTTTTAACACGAGAGTAAACGTAAAAAGAAGGTTTTACAAGACTCACGTTAACAATATTGCAGCAGTACGCACACAATCGAAGCGCAGTAAGGATGGCTAGTGTAACTAGCAAGAATACCACGAAAGCAAGAAAAAGAAGTACGCTATTAACTATTAACGTACCTGTCTCTTCCGAAACGAATGAGTACGATGAGATCTCGTGTGCTACCATCGAATCACGAAAGTCT
+
BBDCCCBBBBBBBCCBBACACCBB>CEEACCCCBB@B@CCCCCCC?CD?C@AA@9::::)9<ABBABAAB9:9,9@:;;;;';?=?299909@A?BCDBBBBBB<B@BB@BCC?BBCCCCCCCCCCBBBDCACDCA>BAAACCAA>B@CBB@CCBBCCCC?AABBBB?CC>AAD>A@DDE>@??>@DDED3BB?BBBABBA>A6:7;???:>:>BCCB@BBAAABB?BACCC:AAA@CCCBBB???BBBBABBBBB??B@@@AA=BA@??;?=>=DCC>C:99
@ATNG8:04473:05405
GATGGTAGTAGTACACTAGTCATACCAGAAGATCAGGAACTCTAGAAGAATTCAGATTTTTAACATCGAGAGTAAACGATAAAAAGAAGGTTTTACAAGACTCACGCTAACAATATTGCAGCAGTACGCACACAATCGAAGCGCAGTAAGGATGGCTAGTGTAACTAGCAAGAATACCACGAAAGCAAGAAAAAGAAGTACGCTATTAACTATTAACGTACCTGTCTCTTCCGAAACGAATGAGTACACGTCGTCGTGTCGTGCTACCATCGAATCACGAAAGTCT
+
8<AA<B@BBB??;=<<<>>>@;9595>9;49A;;;A4;499@555<8<<9=8999:6CBC1C;@@@?::<<<<::033333333$38282888+733,3;;;<=BBCCC@BB?AAA@CA@<CBCC@A>AA:88@;@@@A<@<>>;;;<:=<???<ACA@><;?=BBB==849;6///+//8;;8>>>;>AAAA/=@5;///<<?AC<?;?@@@;>;>@CCD@BBCCBCC@C?CCC=CCC?AAAAAACAAACCCCCDABBBBBBBBBC@CCAAA?CCCBBBC>BBBB
@ATNG8:04474:05400
GATGGTAGTTGTACACTAGTCATACCAGAAGATCAGGAACTCTAGAAGAATTCAGATTTTTAACACGAAGAGTAAACGTAAAAAGAAGGTTTTACAAGACTCACGTTAACAATATTGCAGCAGTACGCACACAATCGAAGCGCAGTAAGGATGGCTAGTGTAACTAGCAAGAATACCACGAAAGCAAGAAAAAAGAAGTACGCTATTAACTATTAACGTACCTGTCTCTTCCGAAACGAATGAGTACTGTATCTATGTGTGCGCTACCATCGAATCACGAAAGTCT
+
8;;<<BBBB@BC=<BC@@ABBBABB>AAB9:;;DCB=A7::@::9D@DD?C@CBA@?@@@,?9?><99.9@<<<<4;8:5;;;(44.57;;;0:6916<@B@@A;;8;<@C?DAB<@@@@@B;;;AADDDCCE@DECB;;;CCBCBC@A=A0000@A@ABAA>AAABBC?BAAA??9>>>??9=;;5778898%9;8384B<::;<8;:858<5@<@@B@@=@B@@@@C@B>?AE>C??9?>=998?@@ABBCCBBBBABBBCDBBB?@;89>;=::9??@9B988
@ATNG8:04474:05407
GATGGTAGAGAGACTGTAGCGCACCCAGAAGATCAGGAACTCTAGAAGAATTCAGATTTTTAACACGAGAGTAAACGTAAAAAGAAGGTTTTACAAGACTCACGTTAACAATATTGCAGCAGTACGCTCACAATCGAAGCGCAGTAAGGATGGCTAGTGTAACTAGCAAGAATACCACGAAAGCAAGAAAAAGAAGTACGCTATTAACTATTAACGTACCTGTCTCTTCCGAAACGAATGAGTACTGCGTCTCACTCTCGCCTACCATCGAATCACGAAAGTCT
+
BBBC@CCCBBBBABBDBBBCCCCDD=BBB@CDCBBC@C@CCBAABC@BB>B@BABBA@??.><>@CCDDDD>><3;>9999:*:C9@4;;;.;AB>CCDDCCCCC@C@CC?BAD?BAAACDDEBABBCAA@C@CCBD?AACCCCBB>B?BAB?BCCCCCCD@DBBAAA@DC@>>?>AADCE?BAA>@BAAB3BB?BBBBBBBB@7;:>CAA=A<;;ACC@BCCCBBB?B?BBC=CBC?CCBBBBD>>?BBBCCDDBBBBBC@BCC@BCBAB?BCCBBCC>CCCC
@ATNG8:04478:05383
GATGGTAGCGCACAATAGATACAGTACTCATTCGTTTCGGAAGAGACAGGTACGTTAATAGTTAATAGCGTACTTCTTTTTCTTGCTTTCGTGGTATTCTTGCTAGTTACACTAGCCATCCTTACTGCGCTTCGATTGTGTGCGTACTGCTGCAATATTGTTAACGTGAGTCTTGTAAAACCTTCTTTTTACGTTTTACTCTCGTGTTAAAAATCTGAATTCTTCTAGAGTTTCCTGATCTTCTGGACAGAGTGTGCAGATACTAACCATCGAATCACGAAAGTCT
+
///94/55:<<===8<;;;>>666=565;;;9>>>>5;;6949B@AABBACGCDFAC:;;B>:>:>>>=////-(-----$--(-/;;39;==9<<95//)//999;7;666:;::)--505(--77:;<;;????266;95555549::465<7<<=8:9593445566>@@:BBBA@*929255555$5;5555&5;99965555.5555$5545<9=8=@7;:9;;444)47444499.45=9;;;9955555945/::9//)-06--/:3876667<1;///
@ATNG8:04482:05393
GATGGTAGTGTGTCTCTGAGAGTAGTACTCATTCGTTTCGGAAGAGACAGTTACGTTAATAGTTAATAGCGTACTTCTTTTTCTTGCTTTCGTGGTATTCTTGCTAGTTACACTAGCCATCCTTACTGCGCTTCGATTGTGTGCGTACTGCTGCAATATTGTTAACGTGAGTCTTGTAAAACCTTCTTTTTACGTTTACTCTCATGTTAAAAATCTGAATTCTTCTAGAGTTCCTGATCTTCTGGTATGACTAGTGTACTACTACCATCGAATCACGAAAGTCT
+
4;<=>B@<<=///9///559<<=;;;=>;<;>8>///(//)/)/::<===?7;;AA>A@CCCD@DACD;:;BBBA=;;;<;*;=459::.:@=@<@BDACC?CCCBBC@ECCCBBBCADCC@B?CA:;:CBB>BBBB?CBBCCCCCCBBADCDCC?BBB@CB?B@EB@@@@ABA?A@@@@9@@E?AAEEE5DDBBA;A@@@B;;<CB@BFKK5CCDEGACACC?BCC@@@B?B@DGCDCC@BBBACBDCBBBCCAAACCICCCBC@CCDDD@DDBB@@@:@@@@
@ATNG8:04483:05413
GATGGTAGCTATACGTATATCTATGTACTCATTCGTTTCGGAAGAGACAGGTACGTTAATAGTTAATAGCGTACTTCTTTTTCTTGCTTTCGTGGTATTCTTGCTAGTTACACTAGCCATCCTTACTGCGCTTCGATTGTGTGCGTACTGCTGCAATATTGTTAACGTGAGTCTTGTAAAACCTTCTTTTTACGTTTACTCTCGTGTTAAAAATCTGAATTCTTCTAGAGTTCCTGATCTTCTGGAGATACACATGATACTCTACCATCGAATCACGAAAGTCT
+
@ADE@CCCBBBBCCCCBCBCCCDCCCBBBDAA?ACCF>CC@C@BBBCDDF@BCCBB@B@DCCC?C=BBAABBCAA>ABBBB3BB?BABB=BCCC@BB@<>><>?@DBB?ACBBBAAB>BBA8:8:AA><===:=B@?<?AA@@???AAAAA@@@A:=>=>??:>=CA>>@AA??;?@@BB5A<A<AAAAA/A?89919<<::;???@<ABAB/B<==B<A<AA<A>@>@@@;A;AABB?>6::@9>>=DAAAA=??AAAAA???A<@@>>?<AAAA@>>7=>??
@ATNG8:04434:05449
GATGGTAGCTATACGTATATCTATGTACTCATTCGTTTCGGAAGAGACAGGTACGTTAATAGTTAATAGCGTACTTCTTTTTCTTGCTTTCGTGGTATTCTTGCTAGTTACACTAGCCATCCTTACTGCGCTTCGATTGTGTGCGTACTGCTGCAATATTGTTAACGTGAGTCTTGTAAAACCTTCTTTTTACGTTTACTCTCGTGTTAAAAATCTGAATTCTTCTAGAGTTCCTGATCTTCTGGGTGTGTCAGCGAGTATCTACCATCGAATCACGAAAGTCT
+
BDCC?CBBCCCCAAADDFFCCCCCCCB@@C<<7<A@B:BB@C?;;;DCCC@CBBB@?B@CCCB?C@CCBAAB??@?BBEDE2BB?BBCD>CBBB>AAC?CC?BBCC>=;@BBCBBBB?BBC@B?B==?@?@A=AAAA;>>?@@>>>>>>=<=>=>:;=><@A<A=CA>=>AAAA:>>@@@6@<A<AAAAA/A@???7>??==<A@@@<ABCC/A:;<@=B<@?=@AA@==>=A=B>??@D7;:@A8666A@A@@@@@>>>>>>AA<A>><=7=>@@ABB:@@==
@ATNG8:04435:05460
GATGGTAGTGTCAGTGCGCGTCGTCCAGAAGATCAGGAACTCTAGTAGAATTCAGATTTTTAACACGAGAGTAAACGTAAAAAGAAGGTTTTACAAGACTCACGTTAACAATATTGCAGCAGTACGCACACAATCGAAGCGCAGTAAGGATGGCTAGTGTAACTAGCAAGAATACCACGAAAGCAAGAAAAAGAAGTACGCTATTAACTATTAACGTACCTGTCTCTTCCGAAACGAATGAGTACGAGAGAGCACACGTGTCTACCATCGAATCACGAAAGTCT
+
:?<<9<>CBBBCBBBBB=BCCBAAE?BAB?ACEBCC997;BCABBDBBB@C=@>A;;;;;*;=CBBBBCDCCCC;AA@@AAA,@B=A?BFH<CCC@DCBAA@@;;6;@AA?BBBACCEBCC@AABBCBBBCB?BB@@>ACBABB@@=A?CAB>BCDBCADD@DCCCCC?BB@BBB>A@??>8?@@<@@@@?2@A?BCBBBCBBB5859AA@1858@BBB@DBAA@AA?B?BDD?EBB?BCCCBBBBDCBBBCCBBBAAAAAAACC@D???B@CA99;ED<A:::
@ATNG8:04436:05439
GATGGTAGCACGAGTCACTCATATCCAGAAGATCAGGAACTCTAGAAGAATTCAGATTTTTAACACGAGAGTAAACGTAAAAAGAAGGTTTTACAAGACTCACGTTAACAATATTGCAGCAGTACGCACACAATCGAAGCGCAGTAAGGATGGCTAGTGTAACTAGCAAGAATACCACGAAAGCAAGAAAAAGAAGTACGCTATTAACTATTAACGTACCTGTCTCTTCCGAAACGAATGAGTACGATGAGAGAGCTCTCTCTACCATCGAATCACGAAAGTCT
+
9:CE;@BCBBBC>CCCCCCDAABCC@CCC?CBBBBB@BACCCCCCD@BA?B@CCCBBCCC3C?CCBCCCCACCC>BBAAA@@0@@;A<@@@9@CC@DBBCCCCCC?C?CC=BAB?BBAABBBCCCCCCBBBB@CCBB?BACCABBB>B@CCC?BBBCCAAA@CAAAAA?CC@A@@;??@@C>A@A=@@@AA2AB?B@>>BBBBA9><@C@@<>:>AEDD?ABBCCBB?B@BBB=BBC?BCCCDBBBBBBAAACCCBAA=>AAA@@<>>=>><AABBB@@;@:99
@ATNG8:04442:05438
GATGGTAGTATATCGCGTCGCTATCCAGAAGATCAGGAACTCTAGAAGAATTCAGATTTTTAACATCGAGAGTAAACGTAAAAAGAAGGTTTTACAAGACTCACGTTAACAATATTGCAGCAGTACGCACACAATCGAAGCGCAGTAAGGATGGCTAGTGTAACTAGCAAGAATACCACGAAAGCTAGAAAAAGAAGTACGCTATTAACTATTAACGTACCTGTCTCTTCCGAAACGAATGATACTGTATCTATGTGTGCGCTACCATCGAATCACGAAAGTCT
+
<<AE9CBC;96??;;<>?>A@@>>>8;::7<<:9;;16./;>00/:8:<:;7::///777'710///;8555<<>6::;=<<<+;;7:3888+88:6:;::9;;3354<A?>@AA>@B@BCCDFICCBBCCBA=AA;;6;ABABA??<@@B@@>ACBDCCCC?D@:::?<?C@BBB@BB@@A:?=<<99::9(9>;?@@B??;;9?C@CAAA6;7;BAAA@;;;BDDC@C@BBB=CBB?AAA???>A@BCC@@ACCCBBBCBCDD?BBBCB@CAAACBB=C:::
@ATNG8:04444:05453
GATGGTAGCTATACGTATATCTATGTACTCATTCGTTTCGGAAGAGACAGGTACGTTAATTAGTTAATAGCGTACTTCTTTTTCTTAGCTTTCTGTGGTATTCTTGCTAGTTTACACTAGCCATCCTTCTGCGCTTCGATTGTGTGCGTACTGCTGCAATATTGTTAACGTGAGTCTTGTAAAACCTTCTTTTTACGTTTAACTCTCGTGTTAAAATCTGAATTCTTCTAGAGTTCCTGATCTTCTGGGTCTCTCTCTCACGCACTACCTTCGAACTCACGAAAGTTCT
+
::;<8<<BCB==BB@@ABBA>>9555555;;C=B@BB9A@4:29==:59>:>AA?@=B5;2;49.43:::?A??:<9==>?=+:8/33:::38;;9949::6<<@???A99:(/55//.9>59@A;?8<;@@@@@;>@9:49CAAABB???BBBB???9;::4:;6<7?@@>>=?AA655@DE3?<?8;;CBC/;;;>A7>::;;=<<<=>1988)8887A;@=?B;??C@:=<=D;???@@A<>>>?9===??@@@;;;??>>==::597<//+/7::;??D8;;7;=
@ATNG8:04447:05446
GATGGTAGCACGACACGACGATGTGTACTCATTCGTTTCGGAAGAGACAGGTACGTTAATAGTTAATAGCGTACTTCTTTTTCTTGCTTCTGTTGGTATTTCTTGCTAGTTTACACTAGCCATCCTTACTGCGCTTCGATTGTGTGCGTACTGCTGCAATTATGTTTAACGTGAGTCTTGTAAAACCTTCTTTTTACGTTTACTCTCGTGTTAAAAATCTTGAATTCTTCTAGAAGTTCCTGATCTTCTGGAGATATCATCAGTCGAGCTACCATCGAATCACGAAAGTCT
+
55:>:>>@>>666<555<55599:99;<>>;A=BBCC?CC>C@A666@@@:<===B@B9=A>>5?7:@BA@@9446:::;;)//(///(///83919333(3;4;9<3373(258889:;5A=@9=9///=789@9<<==49;>;;A@@<=<=<8887)-)---66.85;@A@=>>@@88:@BA5A7:7:;AAA/;;;??6;:@@@<==883/@@>,9//*/916/66/66///(/6/66>>?B??:===8===????====;;;><</--=07333616===<<@6///:
@ATNG8:04451:05456
GATGGTAGTAGTACACTAGTCATACCAGAAGATCAGGAACTCTAGAAGAATTCAGATTTTTAACACGAGAGTAAACGTAAAAAGAAGGTTTTACAAGACTCACGTTAACAATATTGCAGCAGTACGCACACAATCGAAGCGCAGTAAGGATGGCTAGTGTAACTAGCAAGAATACCACGAAAGCAAGAAAAAAGAAGTACGCTATTAACTTTTAACGTACCTGTCTCTTCCGAAACGAATGAGTACACACTCTCATATGACACTACCCATCGAATCACGAAAGTCT
+
CCCD@DBBBBBBCDDCCCCCCCBBC?BBC@CCCB@@>A@BCCCCDD@BB?B?AACCCDCC0B?BBBBBCAC@??9>A=@@@@0@A=B?BBB;BDF@CBCBBB@994;?BB?CBB?BCDBCDBBBDBABBCBB?BABC>@@BCBBAB>B?B@@=@CCCCCCC?BBC@???BB????<??AAA<@@>;9:::9:%:B;????B@==A5858BDE;A;AADCD=@@;;<@@<@=@@@8@@A=BBA>>>@ACCA@@DA>><@>>??=B;::5:ABBB?CCAAAAC=DAAA
@ATNG8:04459:05428
ATGGTAGGCGTGTGAGAGTCTGCCCAGAAGATCAGGAACTCTAGAAGAATTCAGATTTTTAACACGAGAGTAAACGTAAAAAGAAGGTTTTACAAGACTCACGTTAACAATATTGCAGCAGTACGCACACAATCGAAGCGCAGTAAAGGATGGCTAGTGTAACTAGCAAGAATACCACGAAAGCAAGAAAAAGAAGTACGCTATTAACTATTAACGTACCTGTCTCTTCCGAAACGAATGAGTACCTCTCAGACGCTCGTCCTACCATCGAATCACGAAAGTCT
+
:<>;>CD@BBBBCCCCCA@A@CCG=CCC@BBABBB?B?BBCCCBA>BE@E?BAA;;;;;*;=AAC@@?CBAAA=?>:::::):A;@8?==2>=?9>BABBB@AA?B?>=<=>A<AAAAAAAAA==<??@AA<AA?A===<=<<888*88==DAE??@BB??>?BCB@A>AB?ABB@BBAAA8><<899999(9@=AAA==9<=:3748???=B=A@;;:<?DBA@??=B=AAB:ACC?BBBB????BBBAAAFD@@;??BC@CAA<A?AAA?CCCAAAC=CBBB
@ATNG8:04463:05445
GATGGTAGCTATACGTATATCTATGTACTCATTCGTTTCGGAAGAGACAGGTACGTTAATAGTTAATAGCGTACTTCTTTTTCTTGCTTTCGTGGTATTCTTGCTAGTTACACTAGCCATCCTTACTGCGCTTCGATTGTGTGCGTACTGCTGCAATATTGTTAACGTGAGTCTTGTAAAACCTTCTTTTTACGTTTACTCTCGTGTTAAAAATCTGAATTCTTCTAGAGTTCCTGATCTTCTGGATAGCGACGCGATATACTACCATCGAATCACGAAAGTCT
+
888>5::?>B=CCAA@CCCCCCBBBBB@@ACC@CDCD?DD@C@CCDBCBC@BBB::7<@@@@C?B=??A@@@=9949<<<<+<A1388=3:<>?=?@@?AA>???=8927?774;;B<BBB>A>>>>?@>>><AAAA:<<<<888????>>A?>>8;:;4:?5;7;AAA@??AA<AABBC5?<><@@@A@/>>;;:1;888=??;;;<AAAA/A>>>?<@=AA<>>@A;;;=B=B@@@@?;?==:>>>>@===;;;>@@;;;>>?9>>;;::>>>;;;:/9::>
@ATNG8:04464:05465
GATGGTAGTATCTGCACACTCTGTCCAGAAGATCAGGAACTCTAGAAGAATTCAGATTTTTAACACGAGAGTAAACGTAAAAAGAAGGTTTTACAAGACTCACGTTAACAATATTGCAGCAGTACGCACACAATCGAAGCGCAGTAAGGATGGCTAGTGTAACTAGCAAGAATACCACGAAAGCAAGAAAAAGAAGTACGCTATTAACTATTAACGTACCTGTCTCTTCCGAAACGAATGAGTACTGTATCTATGTGTGCGCTACCATCGAATCACGAAAGTCT
+
69A=9=BBBD;96;;;CBBBDC>BC@DCC@CBBCAA?A?BBBBB:;5:<8=:??>=;;;;,<:?@@ABABBBBB;@>;;;;;*;;5:=AAB:CBB@CBCCCCCAB@A@CD@CCC@CBBBBCBDCBCCCBBBB@BB@@>ABCCCCCC@E@C@A>@AABBCCC@CBBBBB>@@?BCB?BBBBC>?>>?ABBCC3BD@BAAABBCCC4838===1938ABBB@BBAAA@?<?=ACC>CBB?BCCCCCCCBBBBBBBBBCABBBBD?>??B@@A@;>>@@BAA<A;;:
@ATNG8:04466:05432
GATGGTAGCAGACGTGACAGAGCGCCAGAAGATCAGGAACTCTAGAAGAATTCAGATTTTTAGCACGAGAGTAAACGTAAAAAGAAGGTTTTACAAGACTCACGTTAACAATATTGCAGCAGTACGCACACAATCGAAGCGCAGTAAGGATGGCTAGTGTAACTAGCAAGAATACCACGAAAGCAAGAAAAAGAAGTACGCTATTAACTATTAACGTACCTGTCTCTTCCGAAACGAATGAGTACGTGTGCGACGTGTCTCCTACCATCGAATCACGAAAGTCT
+
56>>;>BCCBBCBCBCBCBBCCCCB@BBC@CCC@@@?B?BCB@@@A>AC?B?@@@9:999.9ABBFBABDDBCC>CCAA@@>,9939399939?>=@AAABCBBA?C?BB@BBB?BBAABCCCBBCCCBBCC@CCBB?BBA@ADBB>CBDCC@CCCCCCCB@BBBDCC@??<?@@;??@@@:AAA?CDDDC3CC?BBBBCAAAB?A>ABAA>A?ABCCC@CBBBBCD@E@BBB=BCC@CCCCBBB@AADDBBBAABCCCCC?C@B?BC>>=>BBBBBBB<A:::
@ATNG8:04470:05453
GATGGTAGTATCTGCACACTCTGTCCAGAAGATCAGGAACTCTAGAAGAATTCAGATTTTTAACACGAGAGTAAACGTAAAAAGAAGGTTTTACAAGACTCACGTTAACAATATTGCAGCAGTACGCACACAATCGAAGCGCAGTAAGGATGGCTAGTGTAACTAGCAAGAATACCACGAAAGCGAGAAAAAGAAGTACGCTATTAACTATTAACGTACCTGTCTCTTCCGAAACGAATGAGTACACATCGTCGTGTCGTGCTACCATCGAATCACGAAAGTCT
+
;?CC@CCCCBBBBBDCCCCCABBCB@DCD@CCCCB@;?<@BBCCCC?CC?C?CB??@CDD2C=??BBCCBBA@A<ABBGFGG2CD@C>@@@9@BB?BBBCDEBBB@C@BC@BBB@DCA@ACCDCCCBBBBBC?CCBB>AACCAA??;@?B@@?ABBCCCCA@CCCABB@BB?AA@;>?@@@8@@@A@@@@@.=?9?@AABABBCAFACCCC@B@BCBBB?BBBAABA=?=?CC>BAA@CBBAAABBCCCAACCDBBBBBBBBCCC@CBBAA>@AAB@@@<AAAA
@ATNG8:04480:05424
GATGGTAGAGTATCATGTGTATCTCCAGAAGATCAGGAACTCTAGAAGAATTCAGATTTTTAACACGAGAGTAAACGTAAAAAGAAGGTTTTACAAGACTCACGTTAACAATTTTGCAGCAGTACGCACACAATCGAAGCGCAGTAAGGATGGCTAGTGTAACTAGCAAGAATACCACGAAAGCAAGAAAAAAGAAGTACGCTATTAACTATTAACTTACCTGTCTCTTCCGAAACGAATGAGTACTGTATCTATGTGTGCGCTACCATCGAATCACGAAAGTCT
+
444939:944445/////779555579:::=>@A@@=@?@@@@?>>:?B?B?C==::@>>0@:@@BBC>BBAA@:?A=??@@*?>9==<<<09;=5;;;;;;=CC6989B=BBB2<?@A@@?BBBBCBB@9919BB?;?>>>>944.57===:=@===<@A@CCCCCB?A@>@?=:>==>>5=:93999999$9;<9=<@<=@A==<733?A7;5;C5;;5;;==<;;3:1:<;)225-/55899//.7333565;69///555555>AB<=:=CB;88=39997
@ATNG8:04482:05468
GATGGTAGTGTCATATGAGAGTGTGTACTCATTCGTTTCGGAAGAGACAGGTACGTTAATAGTTAATAGCGTACTTCTTTTTCTTGCTTTCGTGGTATTCTTGCTAGTTACACTAGCCATCCTTACTGCGCTTCGATTGTGTGCGTACTGCTGCAATATTGTTAACGTGAGTCTTGTAAAACCTTCTCTTTACGTTTACTCTCGTGTTAAAAATCTGAATTCTTCTAGAGTTCCTGATCTTCTGGGTCTCTCTCTCACGCACTAATCGAATCACGAAAGTCT
+
AAAC?BCECCDCBBBCCCCCBBCCBCC@@@995;@@?9@C@E@CIBCCCDAFCDCC@D?BBBB?CACCCCE99;B@BCMED5;;;:@CD;AB@@>ACA?CC9;;CDCC@BBCDBCAIBGCC@B@BBBCCCCCACCCCBCCDCCFCBBAAAFDECC@AAA@CC@DADBAA@CC@@=@@@DD8A=A=ABCBC;@ACCC>DCCBBCB;;;5;;;;*;BB@@?A@CG@GGCBBBE@C@BBDEBC@BCDD?E;;;C;;;DDDC;;;GCC@BFDC@CCCCBBB;A;;;
@ATNG8:04435:05477
TATGGTAGTATCTGCACACTCTGTCCAGAAGATCAGGAACTCTAGAAGAATTCAGATTTTTAACACGAGAGTAAACGTAAAAGAAGGTTTTACAAGACTCACGTTAACAATATTGCAGCAGTACGCACACAATCGAAGCGCAGTAAGGATGGCTAGTGTAACTAGCAAGAATACCACGAAAGCAAGAAAAAGAAGTACGCTATTAACTATTAACGTACCTGTCTCTTCCGAAACGAATGAGTACATAGATATACGTATAGCTACCATCGAATCACGAAAGTCT
+
;;@A<?;;9CCCBBABCAAACBB@@?@CF@CCCBBA?B>BBBBBAC?;;;;=?C?<;;:;$;8@@BBBCDA9<</;;;959&5<6;8=>>2????=BBBA@@00-0:>>;?@B>BAAABBBBBBCCBBBCB@BC@@=@BBBBGCC?C?C@@;@CBBBBBC?CCCCCB@CC?CCC?CCCFE<A@@=@FFFE3BB=9:9?BABBD=?>?AAB?C???CAA>ABBBA@A?B?BBC=BAB?BCCBCC@@@CB???BBBBBBBBBBBBB?A???A<??CBBBE>CAB?
@ATNG8:04436:05487
GATGTAGAGAGACTGTAGCGCACCCAGAAGATCAGGAACTCTAGAAGAATTCAGATTTTTAACACGAGAGTAAACGTAAAAAGTAGGTTTTACAAGACCCACGTTAACAATATTGCAGCAGTACGCACACAATCGAAGCGCAGTAAGGATGGCTAGTGTAACTAGCAAGAATACCACGAAAGCAAGAAAAAGAAGTACGCTATTAACTATTAACGTACCTGTCTCTTCCGAAACGAATGAGTACTGCGTCTCACTCTCGCCTACCATCGAATCACGAAAGTCT
+
BBBBBGBBBBBBCDDBBBCCCCCD=BBD@CCCD@A?@@BBFCCCB?BC?CACBBBBBBB3BACCBCCABBBBA9?@:;::;*;BAA5;;;6;CCBECCI=CFCC?B?@@=ABB@CCCBCBCCCCCCCCCAA>ACBB@BBDCCCBB?A>AAB?BCDBBBBC?BBABBB?BB?BEE?CBBA@8?:927<;;<,9908BBABBBBB?B@BBAA?B?BABBB>AAABAAA?@<??D7>BC@CBBBCCCBBBB@??CBBBBBBBB>BBB>BBBBB?BBA@BCB>BBAA
@ATNG8:04437:05513
GATGGTAGTGATACAGATCAGACACCAGAAGATCAGGAACTCGTAGAAGTATTCAGATTTTTAATCACGAGAGTAAACGTAAAAAGAAAGGTTTTACATGACTCACGTTAACAATATTGCAGCAGTACGCACACAATCGAAGCGCAGTAAGGATGGCTAGTGTAACTAGCAAGAATACCACGAAAGCAAGAAAAAAGAAGTTACGCTATTAACTATTAACGTACCTGTCTCTTCCGAAACGAATGAGTACTATGTAGAGCTCTATACTACCATCGAATCACGAAAGTCT
+
55>>:>CC@@<=@@DCCCBBCCCBA>B@B=BBCBB=@@;<<.----6068:<7;;=;9999(9.55555559<<;;3:566;;;(555)57;<=0=<:::;555995546:@A9??><==?CCBAABB@@CCCCC?BBBB>BBBBBBBB>C9;;A?BCBBBBBDABAABBB?BB?BBB;??9982:A@;??????'==868.88:=>=A<?;?A==:>:>@BBB?AA;;A;?<@@CCE@BBB@BBB@AADBBBAAA??@CBBACA???@@<@A998<A987A@A:BA@@
@ATNG8:04440:05484
GATGGTAGAGTACAGTGTAGTAGACCAGAAGATCAGGAACTCTAGAAGAATTCAGATTTTTAACACGAGAGTAAACGTAAAAAGAAGGTTTTACAAGACTCACGTTAACAATATTGCAGCAGTACGCACACAATCGAAGCGCAGTAAGGATGGCTAGTGTAACTAGCAAGAATACCACGAAAGCAAGAAAAAGAAGTACGCTATTAAACTATTAAACGTACCTGTCTCTTCCGAAACGAATGAGTTCACACTCTCATATGACACTACCATCGAATCACGAAAGTCT
+
44::3:9;>:444555999566;<=6;<C@BBB:;5.4.4498<8>7>?9=<=>997<<<,?9=<;<<;;;333(3799444$4=896@@@7B@B@BACCCCBBB@B@BB@CCC@CBBBCDDCCAAAAABCC@@@@B@BCCBBB;;8;@@AA@AA@BA@@@6;:@@AA=?@?CBB;>>A@C:@>?9?@@@@.?A<A:99CBA@A499+8<99055'28<==9;;<AAAA?A=@@@8?@@<@???A?BCBABBBBBBBBBB>>>CAB=8>522>:>A>BBBC>BAAA
@ATNG8:04446:05518
GATGGTAGCGCACACATAGATACAGTACTCATTCGTTTCGGAAGAGACAGGTACGTTAATAGTTAATAGCGTACTTCTTTTTCTTGCTTTCGTGGTATTCTTGCTAGTTACACTAGCCATCCTTACTGCGCTTCGATTGTGTGCGTACTGCTGCAATATTGTTAACGTGAGTCTTGTAAAACCTTCTTTTTACGTTTACTCTCGTGTTAAAAATCTGAATTCTTCTAGAGTTCCTGATCTTCTGGTCTACTACACTGTACTCTACCATCGAATCACGAATGTCT
+
69CC;?BBBBCCABBBCCCCCCCDCCCCCDBB?ACCD>DC=B?BCCCDCC@BCDCC?B@CCBB?B@BCCCBCBDC?CCCCC1BB@BCCC>CCCB?BCC@CC?BABDBB@CCCCCCBB>BCD@C@DBBBBBCC>BBCC@CBBCCCCCBCCCDC@@@@CCC@CE@B@BBBBCCCCE@C@@@@9@@D?CBCCC5CCBBB>BBDDCCCBBB4;;;;*;ABBCACACD@BBBDCCC?C@CCCCCC@CBC@BCCCCJCCCCBCECCFCCDF@C:::A=ACCBCB@CDBBB
@ATNG8:04452:05485
GATGGTAGCTCACGTACGTCACACGTACTCATTGTTTCGGAAGAGACAGGTACGTTAATAGTTAATAGCGTACTTCTTTTTGTTGCTTTTCGTGGTATTCTTGCTAGTTACACTAGCCATCCTTACTGCGCTTCGATTGTGTGCGTACTGCTGCAATATTGTTAACGTGAGTCTTGTAAAACCTTCTTTTTACGTTTACTCTCGTGTTAAAAATCTGAATTCTTCTAGAGTTCCTGATCTTTCTGGATAGCGACGCGATATACCTACCATCGAATCACGAAAGTCT
+
;;55654:;9994555555:::;555499:5516>?6>>:=8555;99>=>::55.5.5555.545559554:;844444$44.44444&4<<?;??@:==9?:95<<7::<;<<9;6873.36;;;<==::6:447?CBC>::=889=///.//(/::466,2,222:9999;,25555)527.2////$/997=)//53538A@A;=A=>*75//3(.(.707<9<8::6:3655..//'/.86>55599955576777./(//648-..3(/.33555.6622
@ATNG8:04452:05497
GATGGTAGTATAGAGCTCTACATAGTACTCATTCGTTTCGGAAGAGACAGGTACGTTAATAGTTAATAGCGTACTTCTTTTTCTTGCTTTCTGTGGTATTCTTGCTAGTTACACTAGCCATCCTTACTGCGCTTCGATTGTGTGCGTACTGCTACAATATTGTTAACGTGAGTCTTGTAAAACCTTCTTTTTACGTTTACTCTCGTGTTAAAAATCTGAATTCTTCTAGAGTTCCTGATCTTCTGGTATACACACTCGCTCGCTACCATCGAATCACGAAAGTCT
+
@?CC@BBCBBC999B=<BBBABCCCCCBCB:;<;CDE=CC@D@A@@CCCC?BBCBB?B=?ACC?B?@@ABBCAAA;99:::':;88;AA6898BB>A<A=B@7;99;//*/==6;<@@<@@A;?:=:;;;;;@=AA@@<?????AAAAAAABA?<<5:;=7=>:><@BC@??@@B<A@@@@5?:>7:::;;+;>??@7;;;;AAAA;;77@@@,@///<6<7?@=B@@@???<A=AA>>>D;>>?=AAA@@@AA??>A<<<AA???=A??@><>>@=?>A:AA>?
@ATNG8:04452:05499
GATGGTAGCGCACACATAGATACAGTACTCATTCGTTTCGGAAGAGACAGGTACGTTAATAGTTAATAGCGTACTTCTTTTTCTTGCTTTCTGTGGTATTTCTTGCTAGTTACACTAGCCATCCTTACTGCGCTTCGATTGTGTGCGTACTGCTGCAATATTGTTAACGTGAGTCTTGTAAAAACCTTCTTTTTACGTTTACTCTCGTGTTAAAAATCTGAATTCTTCTAGAGTTCCTGATCTTCTGGTAGAGCGTGCATATATCTACCATCGAATCACGAAAGTCT
+
88:<8<<<<;69>BCECFHICBBBB=<BBB:;4;?:<5<>:@:=<<=955.5599;5;9=>;;7A>CB@>;955439:;;;'5505;;;1////939/44(4<-3333896;;BBE@BB?;;;7;8;CCCCCCD@CCAA?@BCCCCCBBBFCCCDDC?AAB?BC?B?@@AC;<;A?;<99999'97@5?@D@E1BA@>=.94949=5555.5555$5<<5646@DEACCCB@>@:@9>@?;::<@@C>BBB@A;;<ABBBCCCCBBBC@A@;;;>BBBBBBC=CCCC
@ATNG8:04454:05519
GATGGTAGCTCTGCTCTGACTCTCGTACTCATTGTTTCGGAAGAGACAGGTACGTTAATAGTTAATAGCGTACTTCTTTTTCTTGCTTTCGTGGTATTCTTGCTAGTTACACTAGCCATCCTTACTGCGCTTCGATTGTGTGCGTACTGCTGCAATATTGTTAACGTGAGTCTTGTAAAACCTTCTTTTTACGTTTACTCTCGTGTTAAAAATCTGAATTCTTCTAGAGTTCCTGATCTTTGGATATGAGTGACTCGTGCTACCATCGAATCACGAAAGTCT
+
;;DG;CBBCBBBBBBCCAAACCBBBBCCCBCB@???<?B?B@CCDBBCD?BBACC?C>ABCB>A>ABBBBBCCC?BBBBA3@A;>?AA8BBBB?BBB@CC;>=@CAA?BBBCCC@@=>>@:><AAAA@<<>;A@A@:=<<<=<>>=>AB@>?>B=@>>:>A=A<AAAAA@@@B<@>>>>5>;>9::::8):=99:0;;;;;;B=>>18898(5=>AA;A<CA=ADDA===<A=ABBB>>>6;7;@AB@@?@@AAAAAAAAA??:==>>>;AA===>A9AA;;
@ATNG8:04455:05497
GATGGTAGAGTACAGTGTAGTAGACCAGAAGATCAGGAACTCTAGAAGAATTCAGATTTTTAACACGAGAGTAAACGTAAAAAGAAGGTTTTACAAGACTCACGTTAACAATATTGCAGCAGTACGCACACAATCGAAGCGCAGTAAGGATGGCTAGTGTAACTAGCAAGAATACCACGAAAGCAAGAAAAAGAAGTACGCTATTAACTATTAACGTACCTGTCTCTTCCGAAACGAATGAGTACACATCGTCGTGTCGTGCTACCATCGAATCACGAAAGTCT
+
;<BB@BDDCCCCBBBBBBLCCBCCCACCC@BBCCBC=@<@AB;;;C@DB?B@BBBBBBBB3B@CBBBBBBB???5==@A@@@0@C?B=@@@9@CCAEAABDDC:99;@CB?BCC@BBCCBCCCCCCBBBBBC@CCCC?BBCBBDCA?BACAA>BCCCCCCC?C>??BB@DC?ABB?BAAAA:A@@<@@@@@2@C?B?>>DCBBB=A<;;AA<>:>ACDE@CC;;:AA;?<?AA;ADA@BBCBCBBBCCCABBCDABBBBBAAACC@BBBBB?BCBBBBB>BBBB
@ATNG8:04456:05483
GATGGTAGTAGTACACTAGTCATACCAGAAGATCAGGAACTCTAGAAGAATTCAGATTTTTAACATCGAGAGTAAACGTAAAAAGAAGGTTTTACAAGACTCACGTTAACAATATTGCAGCAGTACGCACACAATCGAAGCGCAGTAAGGATGGCTAGTGTAACTAGCAAGAATACCACGAAAGCAAGAAAAAAGAAGTACGCTATTAACTATTAACGTACCTGTCTCTTCCGAAACGAATGAGTACTGTATCTATGTGTGCGCTACCATCGAATCACGAAAGTCT
+
<<DB?BBBBCCDD>B=>>>DCAACC@CBE@BBBB;;5;5<@?@@AB?BD>B?BCA@@@@@0@9<000A@@BA@@@9=@99444$4838.733&3994:==<<;;3703:=>9@9947ABBCCCCCCBCCBBCC@DCCC>ABBBA@@@9?=A?@=@CCCCCCC@BBBBBB@BB>AAA4::???8<>>;9:::99%9?<<?=?BBEDD;?:?@@@:=:<<CAA>ABAA@BA>@?AAB=BBG@CAAACCCBBBBBBCBBBCCBBBAAABB@BB>=>:>>>=BCC?A;::
@ATNG8:04459:05515
GATGGTAGATATATGCACGCTCTACCAGAATATCAGGAACTCTAGAAGAATTCAGATTTTTAACACGAGAGTAAACGTAAAAAGAAGGTTTTACAAGACTCACGTTAACAATATTGCAGCAGTACGCACACAATCGAAGCGCAGTAAGGATGGCTAGTGTAACTAGCAAGAATACCACGAAAGCAAGAAAAAGAAGTACGCTATTAACTATTAACGTACCTGTCTCTTCCGAAACGAATGAGTACTCATCGTCGTGTCGTGCTACCATCGAATCACGAAAGTCT
+
<<BD@BBBBCCCCBBBDABACDCCC@C@@?@BBBAA>AACDDCBAA>@@=A?AAA???>>1??BBBABB>>877+8>>@@@@0?@>@5;;;6;EI@L@AACICCC@B@BB@BCC@CBBBBCCDCCCBBCCCC?BBCC?BBCCCCAB?C@CBB?BDCBBCCC?AACABB@BB>BBC<@@?>=8????DCDCC2BA?CAAABBCCC<>>?BBA7;8;BJCD@BCAA@AA?B?BCE>CBB?CCCCCCBAACAAACCCBBBBBBBCBCD?BAAAA?CDDDAAA<A?>@
@ATNG8:04464:05496
GATGGTAGACACGTGTGCTCTCTCGTACTCATTCGTTTCGGAAGAGACAGGTACGTTAATAGTTAATAGCGTACTTCTTTTTTCTTGCTTTCGTGGTATTCTTGCTAGTTACCTAGCCATCCTTACTGCGCTTCGATTGTGTGCGTACTGCTGCAATATTGTTAACGTGAGTCTTGTAAAACCTTCTTTTTACGTTTTACTCTCGTGTTAAAAAATCTGAATTCTTCTAGAGTTTCCTGATCTTTCTGGTCTACTACACTGTACTCTACCATCGAATCACGAAAGTCT
+
AAAB>BCCBBDBB<B;69<>B<BBCCAAFCCC@CA@@=AC@DACCCCBBB?AAB;:6;@BABB@D?ABABDBB@?;989999#8949?BB=BCAA>@@?;@?:@999@A=@A@BBBC>?>B>A=AA@?@=<==AAAA=>>>>===>=BABB@@>>:==<:::6;=AAB?????@<@?AAA5A;>988887(8@8888)8:=:>>----)-----#--622-34.502;=<>865)517<<<888(6<:4<:;9?=>?@888@@????;95;///@6::>?===5==>;
@ATNG8:04474:05482
GATGGTAGGCGTGTGAGAGTCTGCCCAGAAGATCAGGAACTCTAGAAGAATTCAGATTTTTAACACGAGAGTAAACGTAAAAAGAAGTTTTACAAGACTCACGTTAACAATATTGCAGCAGTACGCACACAATCGAAGCGCAGTAAGGATGGCTAGTAGTAACTAGCAAGAATACCACGAAGCAAGAAAAAGAAGTACGCTATTAACTATTAACGTACCTGTCTCTTCCGAAACGAATGAGTACTATGATAGAGCTCTATTACCTAATCGAATCACGAAAGTCT
+
:55>8<<=265:;=>===>;;;<@<5<==9B:0/00)/)//79455.59398====A>>A+=9;??@AABBBBC9>:00000(00+0/88+966(/378883337=7=@>AAB:>=;:6::///8665978.559>49555727::>9>AC788==///=>56///8828:899;8=3//(///)/<99:+/.*277777799/6/599;6</66665025575555<5<;<.8//(///6/33833333888:99---,(,,(,2(,,581679999928755
@ATNG8:04481:05482
GATGGTAGCACGACACGACGATGTGTACTCATTCGTTTCGGAAGAGACAGGTACGTTAATAGTTAATAGCGTACTTCTTTTTCTTGCTTTCGTGGTATTCTTGCTAGTTACACTAGCCATCCTTACTGCGCTTCGATTGTGTGCGTACTGCTGCAATATTGTTAACGTGAGTCTTGTAAAACCTTCTTTTTACGTTTACTCTCGTGTTAAAAATCTGAATTCTTCTAGAGTTCCTGATCTTCTGGGTCTCTCTGCTCACGCACTACCATCGAATCACGAAAGTCT
+
59<=8=BDIMBB=@===><@;;?@CABBABBB?CCCG?GG@C@CC@@AA@=@DBAB?B?BBBB@C?AAA????:?;>A<<A+<B>CBCF?B::89?=>:;:6///8//)/666<BBB?8=8>C?B???>;;A;CA@@688=AA=?=>==>>><<<)///(//3839<<>A8:8@58588<+86=166778(8===>385<;==9:79-6666'58://).48846;;//.84806:;;;A=A>==6===>>>;;;B??>>>>>>?@;;;;;;5;@@===A9;;;=
@ATNG8:04481:05504
GATTAGTATAGAGCTCTACATAGTACTCATTCGTTTCGGAAGAGACAGGTACGTTAGTATGTTAATAGCGATAACTTCTTTTTCTTTGCTTTCGTGGTATTTCTTGCTAGTTACACTAGCCATCCTTACTGCGCTTCGATTGTTTGCGTATGCTGCAATATTGTTAACGTGAGTCTTGTAAAAACCTTCTTTTTACGTTTACTCTCGTGTTAAAAATCTGAATTCTTCTAGAGTTCCTGATCTTCTGGGCAGACTCTCACACGCCTACCATCGAATCACGAAAGTCT
+
>>>@CC@?@AA@;:555<<>>>C>@@<99549=>>594.4.4>??59596::<<599:3338-3-3888///717:1/////$4;<04444)44;<7<444)4;.5555<;3455<::::256;;@6<:::=>55.59::5:;;/55:;===;=A59.9<<8=@7?:>??=>=>99.444444$47<.55==;(<::::)5495555559.5555$59955167;<750/00//)/3::==>>9;;C@<=BCA@@@9999:000+0>>:=099<7<>>666>4<://
@ATNG8:04482:05498
GATGTAGTGTCATATGAGAGTGTGTACTCATTCGTTTCGGAAGAGACAGGTACGTTAATAGTTAATAGCGTACTTCTTTTTCTTGCTTTCGTGGTATTCTTGCTAGTTACACTAGCCATCCTTACTGCGCTTCGATTTGTGTGCGTACTGCTGCAATATTTGTTAACGTGAGTCTTGTAAAACCTTCTTTTTACGTTTACTCTCGTGTTAAAAATCTGAATTCTTCTAGAGTTCCTGTTCTTCTGGATAGCGACGCGATATACTACCATCGAATCACGAAAGTCT
+
4:<:;;BCC?<<<;;666;9;;655=>BABE?;9:B<AA:B@CAA@?AG:<666615:;77;,/)/://6>===?====@);;466>D>AB@@>?BC?BB;99999925;??CCCCBAABAC@ABBB@AAC>AA;;</;ABBDCCBCCBB@CA:;5:999,9929249<9:;===:=>>>>/:05.4;;;;(=999949@@BB@@@A@9?BAB,?AA>@=@;@C<A@BB@;;69?B@A=AA=??@;AAAAACGGCCBBBBDCA@9989BCCC?B=969=@80000
@ATNG8:04434:05528
GATGGTAGCGCGACGAGCGTAGACCCAGAAGATCAGGAACTCTAGAAGAATTCAGATTTTTAACACGAGAGTAAACGTAAAAAGAAGGTTTTACAAGACTCACGTTAACAATATTGCAGCAGTACGCACACAATCGAAGCGCAGTAAGGATGGCTAGTGTAACTAGCAAGAATACCACGAAAGCTAGAAAAAGAAGTACGCTATTAACTATTAACGTACCTGTCTCTTCCGAAACGAATGAGTACGATGAGATCTCGTGTGCTACCATCGAATCACGAAAGTCT
+
9:BB;=BCCCCCBCBBCDDDCCCCC=BBB?BBBB@@>@>@@BBBCC@CC?C?BABBBCCC3C?AAAAADABBCC>BA@AA@A,@@=@=BBC<CCC?ABBCBBC;;89<@@?BCC@CBBBCEDCCCCCBBAAB>BCBB@BBBBBC:87;@CCC@CAAACDCC@DBBCCC?BB?BBB?AA99929?<<;=<<<,8939AAAFDCCDAE?A@BB7;6;AAAA?BBAAACB@C>AAA<BBB?BBDBBABACAACCCA@@BBBAB????@=A>>>>=?BB>BBA<ABAA
@ATNG8:04435:05535
GATGGTAGACACGTGTGCTCTCTCGTACTCATTCGTTTCGGAAGAGACAGGTACGTTAATAGTTAATAGCGTACTTCTTTTTCTTGCTTTCGTGGTATTCTTGCTAGTTACACTAGCCATCCTTACTGCGCTTCGATTGTGTGCGTACTGCTGCAATATTGTTAACGTGAGTCTTGTAAAACCTTCTTTTTACGTTTAACTCTCGTGTTTAAAAATCTTGTTATTCTTACTAGAGTTCCTGATCTTTCTGGTAGAGCGTGCATATATCTACCATCGAATACACGAAAGCTCATATCACCGACAGCCCTAGA
+
55<=8=BBBAAA<<=>:9<<///7;/56;<<:5@9;;09@;@=@?9<<<;+//9886;6:9:9089>?AB?=737287;;;+446<@AA;A?991870)/;69///8817:@<=<BB@8;:9@;?<==><<=8<==>;>@@=99@///==<<<:=8===9==7=9;;;>>>>89179;;;-;*-*--777+79999-508::88./.33-2999+6--(--(-82:;0589:55./(-,3--....'228/55:::>775;///<787796162..62///--233,...3336>=;=65555977.5.**
@ATNG8:04439:05523
ATGGTAGAGTATCATGTGTATCTCCACGAAGATCAGGAACTCTAGAAGAATTCAGATTTTTAACACGAGAGTAAACGTAAAAAGAAGGTTTTACAAGACTCACGTTAACAATATTGCAGCAGTACGCACACAATCGAAGCGCTGTAAGGATGGCTAGTGTAACTAGCAAGAATACCACGAAAGCAAGAAAAAGAAGTACGCTATTAACTATTAACGTACCTGTCTCTTCCGAAACGTATGAGTACGTGTGACGTACGTGAGCTACCATCGAATCACGAAAGTCT
+
<<<044<:;5;>>?<<<</////8(----(---8:<3:5:@?>@??;?C?C@BBBBDHHG5A>@B@@ABBCCCC>FFCCCBB2BA=BAHIK<CCC=@;::??@;;69:=@;A??<>BBBBBCCBBBBBCCBA?ABCB@CBCBBCBB>B>B;;7;BBCECCC@CHCB@?<?@=>@@2998;;.7884:=>?>+=B8477:?>@BB?B?CDCC==:>ACBC?BCBCCCLAL@BBB>CCBBCFC@@@@??BB?AABBB@@@BAABEBD?BC:::9::BBBCB>B???
@ATNG8:04439:05542
GATTGGTAGTAGTACACTAGTCATACCAGAAGATCAGGAACTCTAGAAGAATTCAGATTTTTAACACGAGAGTAAACGTAAAAAAGAAGGTTTTACAAGACTCACGTTAACAATATTGCAGCAGTACGCACACAATCGAAGCGCAGTAAGGATGGCTAGTGTAACTAGCAAGAATACCACGAAAGCAAGAAAAAGAAGTACGCTATTAACTATTAACGTACCTGTCTCTTCCGAAACGAATGAGTACTACTCTCAGAGACACACTAATCGAATCACGAAAAGTCT
+
6--(-35--/;:::;;;=>=>>;55555558=;==;;5;5556666>;??:@8:970/000'/1///778;:::9089944444#44.5.555&5::.559555955./7972777*//77;=<<<666>9:0@8000<*00/<=>::7<9:?:5:<959AA@?B?>>883/-68--(--667176:377777'796:::;842295=76339(-(--.773:;88943046:<;8;4403::333=<8333:::::=B;?@@:7758988-..::3377*7;88
@ATNG8:04439:05556
GATGGTAGTACGAGCGTCTGAGAGGTACTCATTCGTTTCGGAAGAGACAGGTACGTTAATAGTTAATAGCGTACTTCTTTTTCTTGCTTTCGTGGTATTCTTGCTAGTTACACTAGCCATCCTTACTGCGCTTCGATTGTGTGCGTACTGCTGCAATATTGTTAACGTGAGTCTTGTAAAACCTTCTTTTTACGTTTACTCTCGTGTTAAAAATCTGAATTCTTCTAGAGTTCCTGATCTTCTGGCGCTCTGTCACGTCTGCTACCATCGAATCACGAAAGTCT
+
55<=8=BBACCCCCBCBBCCBBBB@CBBCCBC?CCCD>CC?C?CCCCCCC=BBDCC?C?CCBB?C@CCCCCCCBB?BB@BB3CC@BBBD>BB@A>AEC?CC@ABACCJACCCCCDDC@CCC?C?CCCCCAAB@CCBC@CCCCCBCCBBBCCCBAA>BDD@CC?C@@@BCCCCCCACBBBB9@<@=BBBBB0BD;::8;@CBCBBBBA;@@@@0@CBCL@B@BB@BCBBB@@=@>AAABCC>@@C@BAAABBCBCCCB@A@BCC@@>@BCBB?BCBBBCC?CAAA
@ATNG8:04442:05544
GATGGTAGCGCGACGAGCGTAGACCCAGAAGATCAGGAACTCTAGAAGAATTCAGATTTTTAACACGAGAGGTAAACGTAAAAAGAAGGTTTTACAAGACTCACGTTAACAATATTGCAGCAGTACGCACACAATCGAAGCGCAGTAAGGATGGCTAGTGTAACTAGCAAGAATACCACGAAAGCAAGAAAAAAGAAGTACGCTATTAACTATTAACGTACCTGTCTCTTCCGAAACGAATGAGTACGATGAGATCTCGTGTGCTACCATCGAATCACGAAAGTCT
+
59<=9===>>B:66?>?@CABA@@D=BBBA;90<>>)0)//9/55<9<=8<6:9=88;;;,833788=://*/::1979;=<<(<;395;<<7@CD@BBCDDCBBB@B?BB=@@B?B@@@CC@>=A0//===<:;<//+///:77?>9>8@9946>CDEBBC?BBAA?;7;><0009=;079+7381777777$8:6?:@>=<BAB@@;A>@@;@=@?BA@=@C;;;BC?B?BBC=BBB?BCBAAB::9BA?>?@@@998A?;89;;3;>55549995:9A5>965
@ATNG8:04442:05555
GATGGTAGTAGTACACTAGTCATACCAGAAGATCAGGAAACTCTAGAAGAATTCAAGAATTTTTAACATTCAGAGAGTAAACGATAAAAAAAGAAGGGTTTTTACAAGACTCACGTTAACAATATTGCAGCAGTACGCACACAATCGAAGCGCAGTAAGGATGGCTAGTGTAACTAGCAAGAATACCACGAAAGCAAGAAAAAGAAGTACGCTATTAACTATTAACGTACCTGTCTCTTCCGAAACGAATGAGTACTACTCTCAGAGACACACTACCATCGAATCACGAAAGTCT
+
4444.4:;??;;495559;<;4444.444.44555:.55)//7///749637(//)//)/:;;);4854.4883333/9;(//////////"//(//(3;;;)3382889:98600*/6//(/5:3888=BBBD???BC>=>C@BBBD@B@@?<;==8?<A@A?BCCCBBBB?BBBBB?;@A;=>>378@@?6@==:=@@@@/??<?787@@<<@,/,/88:0606=A;:7:B@@@CB?BABBB<AAA?AACCDDCCAAAACBBBBBBBBBBBCBB?B@>==:=>A@;;;6;BAA
@ATNG8:04449:05548
GATGGTAGTGTGTCTCTGAGAGTAGTACTCATTCGTTTCGGAAAGAGACAGGTACGTTAATAGTTAATAGCGTACTTCTTTTTCTTGCTTTCGTGGTATTCTTGCTAGTTACACTAGCCATCCTTACTGCGCTTCGATTGTGTGCGTACTGCTGCAATATTGTTAACGTGAGTCTTGTAAAACCTTCTTTTTACGTTTACTCTCGTGTTAAAAATCTGAATTCTTCTAGAGTTCCTGATCTTCTGGGATGTGTGCGCAGTGCCTACCATCGAATCACGAAAGTCT
+
:::?7:4//////7///555555555<<<<<<8<378-3=.44(48<::;;7;=<<B@C@BBCC@BACHCBCCCFCAHCCCC3BB?BBED?DB;;9;AB@BC@DCBCCD@JEIFCBBB@BBB?B@EBAABB;;7;@@@<AACCHGCCCCCH@AACB@CDC?BB?B?BBBBBBBBB=@@CCC;C@F?AAABA0@CCDE>CCDBBCEDCC@ECCC5AAAGEAC@CCACDBBBCC>@?@CBDEC=@@LJ>BAAABBBAAABBBBB?;;;?BBBDD@CCCCBBB>BBBB
@ATNG8:04450:05568
GATGGTAGATACTCGCTGATACACCCAGAAGATCAGGAACTCTAGAAGAATTCAGATTTTTTAACACGAGAGTAAACGTAAAAAGAAGGTTTTACAAGACTCACGTTAACAATATTGCAGCAGTACGCACACAATCGAAGCGCAGTAAGGATGGCTAGTGTAACTAGCAAGAATACCACGAAAGCAAGAAAAAAGAAGTACGCTATTAAACTATTAACGTACCTGTCTCTTCCGAAACGAATGAGTACTACTCTCAGAGACACACTACATCGAATCACGAAAGTCT
+
AA@@=:<@@BBCCCBBBECCB::;;0:>A;@BAAAA7;7;BBA@??9=?493998733333#3389///9;999=7446??>>+9924.555&5<<=BBAACCCCDAEAA@=ABB@BBCCDDBBBCIGCCBBC?BBBB>CBBBCCAA=A?B;;:;CCCKBBB@CDEBBB@CC9;;C;@@><>7;<<<789999%:>;<@@A@?@@?399*9;>=0605=A@@@CCBA@BA9?9999.7<<;?BBBBBBBBBBBBBBBBBBB?@?BBBBB>B@@<??B@BBB=AA@@
@ATNG8:04451:05553
GATGGTAGGCGTGTGAGAGTCTGCCCAGAAGATCAGGAACTCTAGAAGAATTCAGATTTTTAACACGAGAGTAAACGTAAAAAGAAGGTTTTACAAGACTCACGTTAACAATATTGCAGCAGTACGCACACAATCGAAGCGCAGTAAGGATGGCTAGTGTAACTAGCAAGAATACCACGAAAGCAAGAAAAAGAAGTACGCTATTAACTATTAACGTACCTGTCTCTTCCGAAACGAATGAGTAACGATGAGATCTCGTGTGCTACCATCGAATCACGAAAGTCT
+
5;<@?BBB?BCBBCBBAB@?@@;94)5A@7;6@A?>:B76;AA@@B>@A<@>CBA@@AAA0A?BBC998BCC?@8==::999,00)/9===*0/95;=;::>=>D?B<=>=>:;6;=>>@;;<@A@@@@@BB:=7885;==<>>//+/06<@=@000@==@@BBBBBB?BB???>=@@@@=5=00,0@@@A0;<4?788A<7765;5;>@B=E<??===;>??@888=A<@@B:BCC@:99@9918??ABBBBA=====;;:==>?:>>BB>=B@A888A:ADDB
@ATNG8:04455:05524
GATGGTAGCGCATATCAGCGCAGCCCAGAAGATCAGGAACTCTAGAAGAATTCAGATTTTTAACACGAGAGTAAACGTAAAAAGAAGGTTTTACAAGACTCACGTTAACAATATTGCAGCAGTACGCACACAATCGAAGCGCAGTAAGGATGGCTAGTGTAACTAGCAAGAAATAACCACGAAAGCAAGAAAAAAGAAGTACGCTATTAAACTATTAACGTACCTGTCTCTTCCGAAACGAATGAGTACTGCGTCTCACTCTCGCCTACCATCGAATCACGAAAGTCT
+
BDDC@A@@ACDCCCCCA::;;59;<066@<>>@>==9=:=@@@>>>:AB:C@=AB@A@A@,>;@BBBCCCCCCF?FCBAGGG0GD@D@CBC:BAA=A@AA;;:@@<?;44.444.4::<<<<<=@@AA;;9>;0000*/7777944.57<;;7;==<<<==266=<<@=9:9,9929293377*3884333333#33/37389;9;7/37(73335;6;796>155555547;7444)5:87<<:::;@@AABCCBBBCBBBBA<8<@@<@ABBC@AA=CBBB<=655
@ATNG8:04457:05569
GATGGTAGGTGCGAGCATGAGTGTATCCAGAAGATCAGGAACTCTAGAAAGAATTCAGATTTTTAACACGAGAGTAAACGTAAAAAGAAGGTTTTACAAGACTCACGTTAACAATATTGCAGCAGTACGCACACAATCGAAGCGCAGTAAGGATGGCTAAGTGTAACTAGCAAGAATACCACGAAAACAAGAAAAAAGAAGTACGCTATTAAACTATTAACGTACCTGTCTCTTCCGAAACGAATGAGTACGAGAGTCAGAGCAGAGCTACCATCGAATCACGAAAGTCT
+
5<<;665>39444455:<=>;;;@@55159974538::-424;BBB000(00*/)/::;;;;;)/)4;599556<<=1;@9::9:(9<459>>>2BBC?BBB:;0<00*/39948:>4:AAABBBCCBABBBBCB@CDCC:;;BBC@@A?B?D;;7;;;>BCCCC?CBAAAA?AB?BBB?BA9999+7<888999:%:@<@AAABB@A?79:79AAA4939:A;929B==999495:?@6><<9<>><BABBBBDDCBAA@@@AAABAA??9??<>@<9999;;;0;@@@
@ATNG8:04459:05521
GATGGTAGACATATCGTAACTCTCTGTACTCATTCGTTTCGGAAGAGACAGGTACGTTAATAGTTAATAGCGTACTTCTTTTTCTTGCTTTCGTTGGTATTCTGCTAGTTACACTAGCCATCCTTACTGCGCTTCGATTGTGTGCGTACTGCTGCAATATTGTTAACGTGAGTCTTTGTAAAACCTCTTTTTACGTTTACTTCTCGTGTTAAAAATTCTGAATTCTTCAGAGTTCCTGATATTCCTGGGCTGCGCTTATATGCGCTACCATCGAATCAACGAAAGGTC
+
84458<<<;::5//77//)/77;//6<669BBB?AA@@+00*0)/:::5557<;9::>B?BBBB<>4<A974<::9133333$3;288::17881;3;//)///888885888@<;>@<>@A9?9<>>;:8;>.56>@<AAB::8;99=99/----(--/(/5.505:76655222'2..//'/(//;>>>+99999-6//(.33352.49999(2(---20506728895534;.-,,,,-,2,222,2----22285777;999==158;7768--,-666)-(-4
@ATNG8:04464:05567
GATGGTAGTACATGATAGACGACACCCAGAAGATCAGGAAACTCTAGAAGAATTCAGATTTTTAACACGAGAGTAAACGTAAAAAGAAGGTTTTCAAGACTCACGTTAACAATATTGCAGCATGTACGCACACAATCTGAAAGCGCAGTAAAGGATTGGCTAGTGTAACTAGCAAGAATACCACGAAAGCAAGAAAAAGAAGTTACGCTATTTAAACTATTAACGTACCTGTTCTCTTCCGAAACGATGAGTACTGCGTCTCACTCTCGCCTACCATCGAATTCACGAAAGTCTA
+
BA;;05<::A@A=<<:94/7///---(--/)///9::4;;39>>55547//)/)////4444$549:<>=///97;////////$/:3:6<<<0<>477///9944.43996;;;055<98///::::;9995/)//////)///:<;555)5.55.5495555554.44;;44.471689)///991967133333$33177289:99777.8737;9=2;17795/)///)////)54555)55444449884444559/7///7569)//7277999.4.4559;?4<<;66
@ATNG8:04466:05556
GATGGTAGCACACGAGATCTCATCGTACTCATTCGTTTCGGAAGAGACAGGTACGTTAATAGTTAATAGCGTACTTCTTTTTCTTGCTTTCGTGGTATTCTTGCTAGTTACACTAGCCATCCTTACTGCGCTTCGATTGTGTGCGTACTGCTGCAATATTGTTAACGTGAGTCTTGTAAAACCTTCTTTTTACGTTTACTCTCGTGTTAAAAATCTGAATTCTTCTAGAGTTCCTGATCTTCTGGGCAGACTCTCACACGCCTACCATCGAATCACGAAAGTCT
+
BCCB@BECB@BB@@@@@A@BBA;;<@:;:>>@9ABBB>BC@D?996CCCCAGCCBA>A7<9:=8=9<AECBBBBB>DCBBB2A@23778)3::?085<8?A:;;;@00,0>>=>B>><=BB?B@B?;??;;?;????<@AA@@>AAAAA8:8>??<788:;;5;:=BBCAAABD:>=???2?8=8=9<<=,::9<@-//=:::=A>>:>DDD/A888D<@=@C;>>>BA>=:>=>>=B?>:>>@A:B>>>>>@???AA@@@7::<:<:;;>:====>AA:A;;;
@ATNG8:04466:05559
GATGGTAGTATAGAGCTCTACATAGTACTCATTCGTTTCGGAAGAGACAGGTACGTTAATAGTTAATAGCGTACTTCTTTTTCTTGCTTTCGTGGTATTCTTGCTAGTTACACTAGCCATCCTTACTGCGCTTCGATTGTGTGCGTACTGCTGCAATATTGTTAACGTGAGTCTTGTAAAACCTTCTTTTTACGTTTAACTCTCGTGTTAAAAATCTTGAATTCTTCTAGAGTTCCTGATCTTCTGGGTCTACGCTCGTCGCGCTACCATCGAATCACGAAAGTCT
+
:>CC@BBCBBDBBCBBBBCCCHICCC@@ADBB?BBBB=BB?B@CAACCBB@BAA@@=@79:CC@F?BBBBBBA@A???>??.???CBBB>B><A=BBC?AA<979A::49AA@A>??<?@A<A<>==668;;:>>=>=AAADAA;;;AB===888:;;;98818:?AA>>>???;??DDE6?8=788888(8>888)818@?>??>;;87@@@,@////=9=6>>=@AB@@@A=A;AAAB==8<<<<6<?AABAA===>@@@@::;C<@@ADD>???:::;5<<<=
@ATNG8:04477:05556
GATGGTAGTCTCAGATAGTCTATAGTACTCATTCGTTTCGGAAGAGACAGGTACGTTAATAGTTAATAGCGTACTTCTTTTTCTTGCTTTCGTGGTATTCTTGCTAGTTACACTAGCCATCCTTACTGCGCTTCGATTGTGTGCGTACTGCTGCAATATTATTAACGTGAGTCTTGTAAAACCTTCTTTTTACGTTTACTCTCGTGTTAAAAATCTGAATTCTTCTAGAGTTCCTGATCTTCTGATAGCGACGCGATATACTACCATCGAATCACGAAAGTCT
+
:::68<<CBB@ABBCCCA:=<BBBBBAAA@AC@BBBE>DD?C@CCCCCBC@CCBBB@A=BB;;69095===@=BB79;BCB0CC:;<DC>CC;<;<CCAHD<;;CCBB@CBDCBC@@?@BB?C?CCDDCBBB@CCBB>BBCBCCBAAABBBBBCCACBC>A@?A?B;;;BCCEC?A;;;;.;;A=;<<<<*;AA@@8@@BBCCDFDG=@@B@1@@AAK@I@BB@CBBBDBB?C?BDDDBB?BBCCCBBCBBBBBBBA@ACBB@@>@CBAB@CBBBCCC=CAAA
@ATNG8:04480:05559
GATGGTAGACACGTGTGCCTCTCGTACTCATTCGTTTCGGAAGAGACAGGTACGTTAATAGTTAATAGCGTACTTCTTTTTCTTGCTTTCGTGGTATTCTTGCTAGTTACACTAGCCATCCTTACTGCGCTTCGATTGTGTGCGTACTGCTGCAATATTGTTAACGTGAGTCTTGTAAAACCTTCTTTTTACGTTTACTCTCGTGTTAAAAATCTGAATCTTCTAGAGTTTCCTGATCTTCTGGAGATACACATGATTCTCTCCATCGAATCCACGAAAGTCT
+
:<5646==<BBB@;;===<@>A66666>>>><<<<@8>><G<AA99990+0////)/277//)/6878::///7699:::+:<4;333,3<:<?BAB>AB=::9AAA=B988CBBB@BBB@B>=;7////.(.766288222222=8:::6666(/./.334;588777998:262222&2+2388999)22777.333...3..216666)67668)..337652..79-3).-5-..3833.37999@>522555/5599<1653350--(-,,,,',---
@ATNG8:04447:05600
GATGGTAGATACTCGCTGATACACCCAGAAGATCAGGAACTCTAGAAGAATTCAGATTTTTAAACACGAGAGTAAACGTAAAAAGAAGGTTTTTTACAAGACTCACGTTTAATAATATTGCAGCAGTACGCACACAATCGAAGCGCAGTAAGGATGGCTAGTGTAACTAGCAAGAATACCACGAAAGCAAGAAAAAAGAAGTTACGCTATTTAACTATTAACGTACCTGTCTCTTCCGAAACGAATGAGTACACATCGTCGTGTCGTGATCGAATCACGAAAGTCT
+
::<><@BBAA@<@5559//////::3:;:6:C@??A<A8=0////:677476444:8===$33(33333378;<=6==>>BB@,:@29.99999#5::7<;6665<::<4>:=B:=>@=;::?AA@BBBABABBB@?ACCC@CCBBBCAB>B?B;;7;C@@@A?@;:98>?A>BB?AA>5;7333(377179889:'9;><8:<?>>>>=@:@;<<>=9=985944.444488:7<6::=4<::499<8<=AB@@B@AABB?@999<;=733743333889/44<;
@ATNG8:04460:05588
GATGGTAGACATATCGTACTCTCTGTACTCATTGTTTCGGAAGAGACAGGTACGTTAATAGTTAATAGCGTACTTCTTTTTCTTGCTTTCGTGGTATTCTTGCTAGTTACACTAGCCATCCTTACTGCGCTTCGATTGTGTGCGTACTGCTGCAATATTGTTAACGTGAGTCTTGTAAAACCTTCTTTTTACGTTTACTCTCGTGTTAAAAATCTGAATTCTTCTAGAGTTCCTGATCTTCTGGATACACTCATGTGCACCTACCATCGAATCACGAAAGTCT
+
55<>:>BBABCDDCBBBCCBBBBBBBBBBBBB?BBC?CF::9;BBBBAA?ACCCC?C?BBCB@C>AABBBCAA@=?=>;?+<B@BCBB>>@@@@BBB?BB=??CD:999CCBBBBB?BBD?C>BA@ABB>>9>>>C:@@@>>>??AA@@@@@@?:::;>BB;>;?AAAAAADD:>>CCA;A=B8==BBC/@@>?>188===?@===<@@@@/@===B:>;?>;>AAA???=?=AAB@@@:==@<@@@@A??@>>>C>>>A<@?@;::;;B=A>==@DE;BB;;
@ATNG8:04463:05581
GATGGTAGGACGAGCGTCTGAGAGGTACTCATTCGTTTCGGAAGAGACAGGTACGTTAATAGTTAATAGCGTACTTCTTTTTCTTGCTTTCGTGGTATTCTTGCTAGTTACACTAGCCATCCTTACTGCGCTTCGATTGTGTGCGTACTGCTGCAATATTGTTAACGTGAGTCTTGTAAAACCTTCTTTTTACGTTTACTCTCGTGTTAAAAATCTGAATTCTTCTAGAGTTCCTGATCTTCTGGGCTGCGCTGATATGCGCTACCATCGAATCACGAAAGTCT
+
<<A>@CCC@DBABBABBBBCCBBB?CBCBDBB?BCCC>BB?B?BCCCCCC?CCCCC?B?DDDD@C?AABGICFCC?BBDDC5CC>AADD>DCBB?BCC@CF;;;ACBB@BCCCCCBB@BCC@C@DCBBCBAA=ABBB?BBCBCECCCCCBBBAAB@BBB?BB?C?CCCCCCCCC@C@@@@7@<A;;;:::*:CDCC=A@GCCCAABC@ECCE5CBBCCADBCC@BCBCB@@=@?ACCCED=A@@@:@@@BBIDCCCCCCCDCBBC=@@A@@<@B@@@CC?CBCB
@ATNG8:04464:05615
GATGGTATCTCTGCTCTGACTCTCGTACTCATTCGTTTCGGAAGAGACAGGTACGTTAATAGTTAATAGCGTACTTCTTTTTCTTGCTTTCGTGGTATTCTTGCTAGTTACACTAGCCATCCTTACTGCGCTTCGATTGTGTGCGTACTGCTGCAATATTGTTAACGTGAGTCTTGTAAAACCTTCTTTTACGTTTACTCTCGTGTTAAAAATCTGAATTCTTCTAGAGTTCCTGATCTTCTGGGCTGCGCTGATATGCGCTACCATCGAATCACGAAAGTCT
+
<<<>@C@CBCC@;55;;>@ABEEA@@@B@@?@<@CCC?CJ@B@BBBCCCC?BBCEC@C@CCCB?B@CCCDBBBAA=A@ABA.;;>@@EH?CE=;;;CC>@A7;;AAAC@BBBDCBBD?DCC?C@IGCBBCCC@CDDD?DCCCBBBCC;;;BBBBG@BBD@CC@D@BABBCCBCB?;;;CC9C@B@BBGD=BBCCC>CBCCCIHCCB<AAA@,@AA<;9;@CCADBBBBCC;;9;ABAC@=@;;;0;BBBCCCCGCCCGFIHCFD?BB;;;>BBCBBCLGDABB
@ATNG8:04465:05594
GATGGTAGACACGTGTGCTCTCTCGTACTCATTCGTTTCGGAAGAGACAGGTACGTTAATAGTTAATAGCGTACTTCTTTTTCTTGCTTTCGTGGTATTCTTGCTAGTTACACTAGCCATCCTTACTGCGCTTCGATTGTGTGCGTACTGCTGCAATATTGTTAACGTGAGTCTTGTAAAACCTTCTTTTTCGTTTACTCTCGTGTTAAAAATCTGAATTCTTCTAGAGTTCCTGATCTTCTGGACGACGCGCACTGACACTACCATCGAATCACGAAAGTCT
+
66>>:=BBBCA@@@<966<<A;?BCCAAACCC@FFEC>DC@B@BBBBCBB?ABB@@=@?AACC@C?BBCCBBBBB?AAAAA.??;?>EE@CCBA>ABA:==3::><7847;;<BBAA>:;;<@<A@@@@BAA<A@@@<@@A@?@AAA?>>@@@AB;?>>:==8><@@AABFF>>8;7===.<,/-/:@@@,>>>@6C===>>>>8817777(5:=<F<B=AB:==@==<>6;6:>EBBB=7779=9///:@=A@>>=A;;;==>:?;;;;=BABB>==5=;;;
@ATNG8:04467:05572
GATGGTAGAGAGAGCTCTCTCATCGTACTCATTCGTTTCGAAGAAGACAGGTACGATTAATAGTTAATAGCGTACTTCTTTTTCTTAGCTTTCTGTGGTATTCTTGCTAGTTACACTAGCCATCCTTACTGCGCTTCGATTGTGTGCGTACTGCTGCAATATTGTTAACGTGAGTCTTGTAAAACCTTCTTTTTACGTTTACTCTCGTGTTAAAAATCTGAATTCTTCTAGAGTTCCTGATCTTCTGGGCTGCGCTGATATGCGCTACCATCGAATCACGAAAGTCT
+
BBBB@B@?@B@@@B@>;666<<==A@;;;<?A=BHGF>D=<800*0998<1<=<0//8;+//9>1<;@89>@=937233333$37,33333(33333.3<;6AC799>=9=:>AC;;;::17:<8>=????;;;=:>?@@<??BB;;;===AAAAAAB<;;;=AB<@;??=;;;;>><??BCC5@;@;??DDD/>;;;>-8798:556::15556'6///;6;5>@:AAAA;:;=B<@?@B??7;;;A7>;;;A@===<77666777;6666:99=;?>BBB:@>>>
@ATNG8:04474:05580
TATGGTAGCGCATATCAGCGCAGCCCAGAAGATCAGGAACTCTAGAAGAATTCAGATTTTTAACACGAGAGTAAACGTAAAAGAAGGTTTTACTAGACTCACGTTAACAATATTGCAGCAGTACGCACACAATCGAAGCGCAGTAAGGATGGCTAGTGTAACTAGCAAGAATACCACGAAAGCAAGAAAAAGAAGTACGCTATTAACTATTAACGTACCTGTCTCTTCCGAAACGAATGAGTACGATGAGAGAGCTCTCTCTACCATCGAATCACGAAAGTCT
+
CCCC@@@@ABBCAAACBBCCCCBBB>BCDBABACA@=@?CBBCDCC@BB@B@C@@:9999):>BABBBBBB;:;.;C;;;;.5@6;.999&5:::<;<ABBHBB?B?@?>@CC@CBBBDCBBBECCDCCBB@BAAA@BBBBBAAA?B>AAA?BBBBECBB?BCBBBB>BB?BBB>A@BBD>A9838?=>@.@?<@999BCDFD@B??;;>;>=AACCC@CCCCCBB<@<@BB;BBB?@AABCCDBBBB???CBCCBBBBBBBBB?B>??A=AAAA;;;7;;;;
@ATNG8:04476:05612
GATGGTAGAGTACAGTGTAGTAGACCAGAAGATCAGGAACTCTAGAAGAATTCAGATTTTTAACATCGAGAGTAAACGATAAAAAAGAAAGGGTTTTTACAAAGACTCACGTTTAAACAATATTGCAGCAGTACGCACACAATCGAAGCGCAGTAAGGATGGCTAGTGTAACTAGCAAGAATACCACGAAAGCAAGAAAAAGAAGTACGCTATTAACTATTAACGTACCTGTCTCTTCCGAAACGAATGAGTACACATCGTCGTGTCGTGCTACCATCGAATCACGAAAGTCT
+
;<BB@BBBBBCCBBBCCCCCCCB:::;DJ?C@A@@@;@=AAB@@@C@CB@B??=::7;;;,;9=?>:;5438988/93334====%333(37.7999)3//9188////.227'22'250622+2555;?CCCCCCCCBBDACB??>?BB@@@885;?AAB@BCCCAACC?CCCCCB?B@?BBA=@@999,9>>;>@@@@2@@=B?@?BBBCC3738=>>5;7;ACBB?BCA@@CC?B?ACD>C;:9:CCDBBBAAACBBBCCBCB@@@BBCBB@BAAAC?@@?>999.9@AA
@ATNG8:04478:05572
GATGGTAGCTCTGCTCTGACTCTCGTACTCATTCGTTTCGGAAGAGACAGGTACGTTAATAGTTAATAGCGTAACTTCTTTTTCTTTGCTTTCGTGGTATTCTTGCTAGTTACACTAGCCATCCTTACTGCGCTTCGATTGTGTGTGTACTGCTGCAATATTGTTAACGTGAGTCTTGTAAAAACCTTCTTTTTTACGTTTTACTCTCGTGTTAAAAAATCTGAATTCTTCTAGAGTTCCTGATCTTCTGGTATACACACTCGCCGCTACCATCGAATCACGAAAGTCT
+
55>>:>BBAA<<CEEDCBBB:<<;B@@@AAAA>A@@@<@DAE?BBCCBBB@CCECF@CACB>?:=:?B@>>00)/:277;;;'///)44<>4>C==;=0.*-6*-.00:@>BCCCCCBB?BBB?B@CC;;:BBB>BCCB?C;;;@;;;@@DAA@BBCACCC@BB?B?AA@@ABBDL@BBBDFF5I@C?ABCBCB'AC;;;;.;;;;B@@???299959#9;;@>=@5592599995?8<?C@@@9:69:A;;;;CCCAAACCDD;;;C@@>@CGEK>B@@@BBB=CBBA
@ATNG8:04482:05603
GATGGTAGGCGAGAGTGAGACGCAGTACTCATTCGTTTCGGAAGAGACAGGTACGTTAATAGTTAATAGCGTACTTCTTTTTTCTTGCTTTCGTGGTATTCTTGCTAGTTACACTAGCCATCCTTACTGCGCTTCGATTGTGTGCGTACTGCTGCAATATTTGTAACGTGAGTCTTGTAAAACCTTCTTTTTACGTTTACTCTCGTGTTAAAAATCTGAATTCTTCTAGAGTCCTGATCTTTCTGGTGTCGTCTATCATGTACATCGAATCACGAAAGTCT
+
CCBB?BBB>BDCCCB@EE@?0//<<=CCCCCC?CCCD>BB?B?CBBBDCC@ABBBB@C?CB@@?A@CCCBBBBA@=A@@C@@'00,/6;;5;BCC?FA?:870:?@AAB?BCCCAAAA>CA@9=9>>>>?>>>;AAAA;AAA??>>;;;AA>>=>>:;5550///6::?@A???A<@@ABB5A<A;??AAA/@@656.6/////=;;>5;;;;+7AA==393//)/777:8888==;A888,78859///;;666@AABAA@@@=6667<>>:366076//
@ATNG8:04434:05652
GATGGTAGCTCACGTACGTCACACGTACTCATTCGTTTCGGAAGAGACAGGTACGTTAATAGTTAATAGCGTACTTCTTTTTTCTTGCTTTCGTGGTATTCTTGCTAGTTACACTAGCCATCCTTACTGCGCTTCGATTGTGTGCGTTCTGCTGCAATATTGTTAACGTGAGTCTTGTAAAACCTTCTTTTTACGTTTACTCTCGTGTTAAAAATCTGAATTCTTCTAGAGTTCCTGATCTTCTGGATAGCGACGCGATATACCCATCGAATCACGAAAGTCT
+
DFDE?BBBBBBBAA@CCGCBBBCCCCABBC@@<@AAB?CJAC@CDCCCBB@BCCAA?B@CBCG@D?BCCDCCCCC????===&9939897,3DDD@DBB?:97:?ABBB?BBCCBA@@<AAC?C?AAACAA??;@FBB:888>>=@A<?@@>>>AD=@??;@@<A<AAAAA???@<@AAAA6@<@<@ABBB/A>///)//////=<:=/8675'2:88A6C;==7>??@@??<?;>>@@==8;;E=AA@@@@@@AAAAAAA>>>7>?888;A?:88@>3?=>>
@ATNG8:04435:05652
GATGGTAGCTATACGTATATCTATGTACTCATTCGTTTCGGAAGAGACAGGTACGTTAATAGTTAATCGTACTTCTTTTTCTTGCTTTCGTGGTATTCTTGCTAGTTACACTAGCCATCCTTACTGCGCTTCGATTGTGTGCGTACTGCTGCAATATTGTTAACGTGAGTCTTGTAAACCTTCTTTTTCGTTTACTCTCGTGTTAAAAAATCTGAATTCTTCTAGAGTTCCTGATCTTCTGGTAGAGCGTGCATATATCTACCATCGAATCACGAAAGTCT
+
44:;8=BA@@>>B9:6>>@CCCCD@CA<ACFEAE;;;0;A9?9::9C@;?@CBBAB?B?C<<<<A9;;:555545<>>>+659<<<<5<;::498<479/339<=C8>@B??>??=?CB@C?EBBCBBA@<:>::6:<8<868955558:99:2966.55+2+29222??><9=767*206.55988(977707999AA?AA@1/////#/../949(/328;<==88587::==882333,398;9:///767:;:=<@<<:8AA@@?@@???@@7@;;0
@ATNG8:04437:05626
GATGGTAGAGTACAGTGTAGTAGACCAGAAGATCAGGAACTCTAGAAGAATTCAGATTTTTTTAACATCGAGAGTAAACGTAAAAAAGAAGGTTTTTTACAAAGACTCACGTTTAACAATATTTGCAGCAGTACGCACACAATCGAAGCGCAGTAAGGATGGCTAGTGTAACTAGCAAGAATACCACGAAAGCAAGAAAAAGAAGTACGCTATTAACTATTAACGTACCTGTCTCTTCCGAAACGAAATGAGTACGTGTGACGTACGTGAGCTACCATCGAATCACGAAAAGTCT
+
8:>>@DDBBCCEC;;6CCCCCCDAA?ACC@A@@A@@:@=AAB;;:D@CB@B??=99798988"86A333=4338998/89333333#33,3,33333#3333(388;;;6///(/(/949333-3778>>>@>CBCCEEAA>ACCC=??@??=>>9@=@CC@CCCCCCAA?CCCABB?BB?AAB:??:99,9<=9?BAAB3BD@D@??AA<//*/16:66+/+8>@??<@A@@@BA3:3999/8988(7<<>@BBBBBBABBBCCCCC@>?AAAB?BAAAB?CA@@9989+9>>>
@ATNG8:04437:05650
GATGGTAGTGCGTGAGAGAGAGACCCAGAAGATCAGGAACTCTAGAAGAATTCAGATTTTTAACACGAGAGTAAACGTAAAAAGAAGGTTTTACAAGACTCACGTTAACAATATTGCAGCAGTACGCACACAATCGAAGCGCAGTAAGGATGGCTAGTGTAACTAGCAAGAATACCATGAAAGCAAGAAAAAAGAAGTACGCTATTAACTATTAACGTACCTGTCTCTTCCGAAACGAATGAGTACGTGTGACGTACGTGAGCTACCATCGAATCACGAAAGTCT
+
;<BB@CCCCBBBBDDCCCCCEB?AA499D9@BCECC@B>BAB@@@C?AA9B?AAAAAAAA2A?BBCCBBAABBB<??@AAAA2BB?B@CCC;CCD@BBBCCCBCB>B@@@=ABB?CDDBBCCCCCDCCCBCC=@@@@<@AA@@@;:5;?@@A=@BABA@@FAAB??@B?BB?::9<?@99927<=999::9:%:A?BCBCCCBBA=A<?;:=8<8=ABBB@BCBAA@@<??AAB>BCE@BAAAADDFC99:BCEDBBBBABBBAAA?BBBBD?BCAAAAA9@???
@ATNG8:04441:05651
GATGGTAGCGCACACATAGATACAGTACTCATTCGTTTCGGAAGAGACAGGTACGTTAATAGTTAATAGCGTACTTCTTTTTCTTTGCTTTCGTGGTATTCTTGCTAGTTACACTAGCCATCCTTACTGCGCTTCGATTGTGTGCGTACTGCTGCAATATTGTTAACGTGAGTCTTGTAAAACCTTCTTTTTACGTTTTACTCTCGTGTTTAAAAATCTGAATTCTTCTAGAGTTCCTGATCTTCTGGTATGACTAGTGTACTACTACCATCGAATCACGAAAGTCT
+
//;:7<AAACCBBCCCCCHCCCDDEDBBBL@@?ACCC=BC@E@BBBCCCEAEC@A;<C<BCBB=B=ABBDA@@CB@BBDDD5BCC;@@@@:@ABC@CBDAAA?AGCCCC@CCCCCDCC@AAA?B?BBBCBBCD@CBBB@BCDCCCBBBED@@@BBB?BBB@BC@C@BBBCBBBCB?A@@@@9@@C@BBFGD,@@;;;;.;CBABBCCAAA<ACCC5CBBBC@C@CC@BBCBBBB>A?BBDDEG>BBC@DCCDABBCCCCCCCCJFCBB?B;;;A?AA??;;;0;A@@
@ATNG8:04446:05627
GATGGTAGGCGAGAGTGAGACGCAGTACTCATTCGTTTCGGAAGAGACAGGTACGTTAATAGTTAATAGCGTACTTCTTTTTCTTGCTTTCGTGGTATTCTTGCTAGTTACACTAGCCATCCTTACTGCGCTTCGATTGTGTGCGTACTGCTGCAATATTGTTAACGTGAGTCTTGTAAAACCTTCTTTTTACGTTTACTCTTCGTGTTTAAAAATCTGAATTCTCTAGAGTTCCTGATCTTTTCTGGTGTCTGATCTGTATCACTACCATCGAATCACGAAAGTCT
+
ACCC?BBD?CBAABBBBBCB;69<<BCBBCBB>BBBB=BC@D@BBBCCCC?DCDCB?B?AABC@C?CABAACBBB?BBBA@27959@BC>DBBB>?==87738?@CBB?BBBBCBA@=ABA<A<@@@@???A<AAA@:>??AA=>>>?>>?>@>@<>>>;AA<A=AA>>>AAAA9>==AA5A:=9=?AAA.AA;;;2<99:=:=A>@@@6<<<<.>@@@B=A<;8;@@A>>>=B:>=>=6666(6885;///<=;>>B>?>BBBA???=BA@@@<@@AAAAA8A@@@
@ATNG8:04448:05624
GATGGTAGAGAGACTGTAGCGCACCCAGAAGATCAGGAACTCTAGAAGAATTCAGATTTTTAACACGAGAGTAAACGTAAAAAGAAGGTTTTACAAGACTCACGTTAACAATATTGCAGCAGTACGCACACAATCGAAGCGCAGTAAGGATGGCTAGTGTAACTAGCAAGAATACCACGAAAGCAAGAAAAAGAAGTACGCTATTAACTATTAACGTACCTGTCTCTTCCGAAACGAATGAGTACGTGTGCGACGTGTCTCCTACCATCGAATCACGAAAGTCT
+
55<=8=CCBBBCCCCCCCCCCCCCC>CCFBCCCBBC?C@DBBAA@@=@@=@?9:9>;;;;'=6>BCCCDBB???:?BCEDDE2DD?B7;::.;;;4;AACDCBA@>@ABB?BCB?BBCABBCBBBCCBBBCC@EDBB<@?CCBA??;@=B::7;BBCCCCC@CBAACC?BB?BDC>AA??=5===9>>==?.?@=AAABCDEED>?=;>>>5;5;=B@@=@B;;;CC?B?BBC?CCE@@@@CCCCAAABABCFFCAAABBB?@BB?B>>>A<ABCCBAA;A@??
@ATNG8:04452:05664
GATGGTAGGCGAGAGTGAGACGCAGTACTCATTCGTTCGGAAGAGACAGGTACGTTAATTGTTAATAGCGTACTTCTTTTTTCTTGCTTTCGTGGTATTCTTGCTAGTTACACTAGCCATCCTTACTGCGCTTCGATTGTGTGCGTACTGCTGCAATATTGTTAACGTGAGTCTTGTAAAACCTTCTTTTTTACGTTTACTCTCGTGTTAAAAAATCTGAATTCTTCTAGAGTTCCTGATCTTCTGGTATACACACTCGCTCGCTACCATCGAATCACGAAAAGTCT
+
66=>:>@@?@CBBBB=AABC666>>CBBCCAA?ABB@BC@C@CCBABAC@DEC??;@=@=@D@C?AAACACABE@BBCBCB(BA<>?CC>BBBA<???;>@<@@AB??;?BBBBBBB?CBB=A<???@@@@@<AAAA;@@A;==>>@@ADD677?=???=DD:=:>@BB???AA<@?@CB5A4:4888878%8>999198;///79-/(.././#.359;;:6;;3;CAB?:;7;=AABB>><>>?<@@???@@>>>?@>>>@@@@@=@;::B=AA=<7767)8>>@
@ATNG8:04456:05664
GATGGTAGCGCACACATAGATACAGTACTCATTCGTTTCGGAAGAGACAGGTACGTTAATAGTTAATAGCGTACTTCTTTTTCTTGCTTTCGTGGTATTCTTGCTAGTTACACTAGCCATCCTTACTGCGCTTCGATTGTGTGCGTACTGCTGCAATATTGTTAACGTGAGTCTTGTAAAACCTTCTTTTTTACGTTTACTCTCGTGTTAAAAATCTGAATTCTTCTAGAATTCCTGATCTTCTGGGATGTGTGCGCAGTGCCTACCATCGAATCACGAAAGTCT
+
55;<7<665==BABBBCABBCCCDDEBBBDCC@BBBB=AB@C@@AECDCD>CCBBB@C@BBBC?C@DDCCBBBCC?BBDEE1@?>@ACC>BCBBABBC@BB:;<CCCD@BBCLJCCC?BBB?B@DCCAA@AA;A@BC@BBBAAACDDCCCBBBCD@CCB?AA>A?BCCCCCCDD?B@@@@7@<@>;;;;;;%;B;;;8;CCDDCCCCD?BBBB5BCCCD?B?BCAGCCCD@C@C@BBBCCD=@:::6:@@ACCCBCCCCCCCACBB>BB;;;ACCBBBCC?CABA
@ATNG8:04457:05652
GATGGTAGTATCTGTCTACGAGAGCCAGAAGATCAGGAACTCTAGAAGAATTCAGATTTTTAACACGAGAGTAAACGTAAAAAGAAGGTTTTACAAGCTCACGTAACAATATCGCAGCAGTACGCACACAATCGAAGCGCAGTAAGGATGGCTAGTGTAACTAGCAAGAATACCACGAAAGCAAGAAAAAGAAGTACGCTATTAACTATTAACGTACCTGTCTCTTCCGAAAACGAATGAGTACGAGAGAGCACACGTGTCTACCAGAATCACGAAAGTCT
+
BBBB?BABABBBBBDGDFCCCCBBB@DDD@BCCCA@?A@BBCBAAA@BB?B?BBCCDDCD2@>ABBBBBBBAAA;@B>????0@A=B@CCD;CHD;;;CGDCCCC?BC?BBBBBBBCCC@@ACCCC@@@C@BBBB?BBBBBCCC?C@DBB=BBBCCBBB?CCCCBB?AB@AAA>??983(333687777'37,3??>@BBBB?C@BB::5:=@AAAA?AABBA==:@:8888&594.444;==<>===<BBBBCCBBACCCCBB?@AA@CA????>8@A@B
@ATNG8:04460:05636
GATGGTAGTATATCGCGTCGCTATCCAGAAGATCAGGAACTCTAGAAGAATTCAGATTTTTAACACGAGAGTAAACGTAAAAAGAAGGTTTTACAAGACTCACGTTAACAATATTGCAGCAGTACGCACACAATCGAAGCGCAGTAAGGATGGCTAGTGTAACTAGCAAGAATACCACGAAAGCAAGAAAAAAGAAGTACGCTATTAACTATTAACGTACCTGTCTCTTCCGAAACGAATGAGTACTGTATCTATGTGTGCGCTACATCGAATCACGAAAGTCT
+
CCBC?CDDCCBCBBCCCCCCCCCDE@CBB@?AAE@@?B@FIICCFDABB?B@CCBBBBBB5B@CCCCCCCCBBC=ABBBDDD3CB?A7:::6;ED@JBBBCCB@@<@@BB?CCB?BABBBBCCBCBCCCB@C?DDCC<??CCAABB?@?@9:::CBCBCCC@CBBBBB???<?BB<@A???8<>>;9::999%9?;?98:BBBCD>@<;AAA;><>@BA@=AB;::CC@B?BBB=BAB?BBCCBBCCDC>>>BBBBBB>>>BCBBAB@AAA<>>B@BA@<A:::
@ATNG8:04463:05642
GATGGTAGACACGTGTGCTCTCTCGTACTCATTCGTTTCGGAAGAGACAGGTACGTTAATAGTTAATAGCGTACTTCTTTTTCTTGCTTTCGTGGTATTCTTGCTAGTTGCACTAGCCATCCTTACTGCGCTTCGATTGTGTGCGTACTGCTGCAATATTGTTAACGTGAGTCTTGTAAAACCTTCTTTTTACGTTTACTCTCGTGTTAAAAATCTGAATTCTTCTAGAGTTTCCTGATCTTCTGGGTCTCTCTCTCACGCACTACCATCGAATCACGAAAGTCT
+
56CC?CABBCCCBCCBBAACCCBCCCCBCCBB?BCBB>CD@C@BBBBBCB@BBBCC@C?AABC@B?BBCCCCCBB>AA@@@.@@<@@BB=BCCC?BB@<>>088?@??<?BBCDCBB>>=?=A=AAA@@@==8=AAA;888A=;=@@@AAA>??@=@@@;@@=D;??@@@AAAA;AAAAB5A<A<@@@@@/==999.9/////@==A:====.=@@AB=H=<;7;@>><:::29-//====:=>DD;AA>>AA>>>>>AAAA???B998:<=8<==?<<<5<==;
@ATNG8:04463:05660
GATGTAGACATATCGTACTCTCTGTACTCATTCGTTTCGGAAGAGACAGGTACGTTATAGTTAATAGCGTACTTCTTTTTTCTTGCTTTCGTGGTATTCTTGCTAGTTACACTAGCCATCCTTACTGCTGCTTCGATTGTTGTGCGTACTGCTGCAATATTTTAACGTGAGTCTTGTAAAACCTTCTTTTTACGTTTACTCTCGTGTTAAAAATCTTGAATTCTTCTAGAGTTCCTGATCTTCTGGGCAGACTCTCACACGCCTACCATGAATCACGAAAGTCT
+
BCCB<<<@96:ABBDDDCC>?>>>>>>?<==:===?8@C@C@BAAB@@@:?=;;<6933336:-333<<=8771333333#37,33;;5;888(///(/83:344==6:;<:6669289=6;6932------(.522+26+2255;:;;;566///0788<<,7.222277;;;266=<;+<15166@@@+?;<<@7<A==<:4444./777'7//)/:6;8>=9=<44434-36889;33,//66(////999:<722225,22;5222736=99222)28::
@ATNG8:04467:05639
GATGGTAGTCTCAGATAGTCTATAGTACTCATTCGTTTCGGAAGAGACAGGTACGTTAATAGTTAATAGCGTACTTCTTTTTCTTTGTCTTTCTGTGGTATTCTTGCTAGTTACACTAGCCATCCTTACTGCGCTTCGATTGTGTGCGTACTGCTGCAATATTGTTAACGTGAGTCTTGTAAAACCTTCTTTTTACTTTTACTCTCGTGTTAAAAATCTGAATTCTTCTAGAGTTCCTGATCTTCTGGGATGTGTGCGCAGTGCCTACCATCGAATCACGAAAGTCT
+
99><3::@BB@@;<:=9966;<><<@@<655<9;;;?4>>2626=<;<661699998<69944.55;<><=<=;<.44444$4==,994?=8948=<4::=8<<6433:>@=CCBBCBBB?BDC@B@BCCCCDDD@CCDD@BBBBBACCBBCB;;;BB@BBDACC?B?AA@;<;B;;5;@?@@3@;@=;;;;;';??DC;DFDBBBBCDC?CCCC5BCCBB=A?;:7:@ABBBB@C@CCDCJHBD=;;9;ABBEBBCCBBBCDD@DCC@BBCCC@DCCBBCH?GGBB
@ATNG8:04468:05646
GATGGTAGCGCACACATAGATACAGTACTCATTCGTTTCGGAAGAGACAGGTACGTTAATAGTTAATAGCGTACTTCTTTTTCTTGCTTTCGTGGTATTTCTTGCTAGTTACACTAGCCATCCTTACTGCGCTTCGATTGTGTGCGTACTGCTGCAATATTGTTAACGTGAGTCTTGTAAAACCTTCTTTTTTTACGTTTACTCTCGTGTTAAAAATCTGAATTCTTCTAGAGTTTCCTGATCTTCTGGGTGTATCAGCGAGTATCTACCATCGAATCACGAAAGTCT
+
55<>9=CCBBBDCCCBBBCCCCBBCCBBBB@@<@@@A=BD@C@BCCCCBA?BFDCDAE@BBBC@CACCDCBBBBD>;;;;;*;B<@ACE?FCBB>A:;;/;B=ACCFLK@CCCCCHCDACBB@C@CCCCCCCC@CCCC?BCCCDBABBBBBBBDCC?CCF@@@>@@CBBBBCBBB@CBBBB:B?C?BCCCCCC#BBBBB=BBCBCCCCCC@CCCC5CBABC=A=AC@BCBBA:::6:=@CDGBB=A:;;6;AABCCDCCCCCCCCDDCB?BCCCC@CFBCABA<@???
@ATNG8:04474:05620
GATGGTAGTACATGATAGACGACACCAGAAGATCAAGGAACTCTAGAAGAATTCAGATTTTTAACACGAGAGTAAACGTAAAAAGAAGGTTTTACAAGACTCACGTTAACAATATTGCAGCAGTACGCACACAATCGAAGCGCAGTAAGGATGGCTAGTGTAACTAGCAAGAATACCACGAAAGCAAGAAAAAAGAAGTACGCTATTAACTATTAACGTACCTGTCTCTTCCGAAACGAATGAGTACGATGAGAGAGCTCTCTCTACCATCGAATCACGAAAGTCT
+
CC@B?A6;4;:=554499==<<<>>:===8::7//)/49)//=?B>B??>29.43444444$5.5;:<<>CCGHH?CBBBAAA0@@:@<@AA7B@@<A;;<DCB;;:;@BBACBC@BBCCCBBBCCCCAAACDACCCC?BBCABB;;7;@CBB@FECFCCCD?BACCDD@CC?BBB8::AAA<ABA????===&;9590//9;?@<13437>?0857CAA?>@:;;A;;5;<@AA<A;;8:CCCBBB@@?AAAABBAA@@@ABBBBE@FBBBB?B@@@;;;0;;;;
@ATNG8:04434:05675
GATGGTAGCTCACGTACGTCACACGTACTCATTCGTTTCGGAAGAGACAGGTACGTTAATAGTTAATAGCGTACTTCTTTTTCTTGCTTTCGTGGTATTCTTGCTAGTTACACTAGCCATCCTTACTGCGCTTCGATTGTGTGCGTACTGCTGCAATATTGTTAACGTGAGTCTTGTAAAACCTTCTTTTTACGTTTACTCTCGTGTTAAAAATCTGAATTCTTCTAGAGTTCCTGATCTTCTGGAGATACACATGATACTCTACCAATCGAATCACGAAAGTCT
+
::@@<;;AAA<@@@;;665<BCDCBBBBBBBB<@ACC;AJ@BACBCCBA@=BCAAB?B?BCDE@B?CCC??@@?=:78777)3?<AB=B6=BBA=AA@=AA>??ABBB?BBBBBBBBABCC?B;@;:::>::4:<:;189?877B@=<:::788?8=<?:;7177///;;;;:;577:@@2@9<377777)7;566.696///<:/706:<:*7;777494792:>>=<<<:>8<99///499;5;>==>@@A;;;;;;>?=;77)-)-3--)/6<<ADD7:678
@ATNG8:04436:05691
GATGGTAGCATCATGCATATCTCACCAGAAGATCAGGAACTCTAGAAGAATTCAGATTTTTAACACGAGAGTAAACGTAAAAAGAAGGTTTTACAAGACTCACGTTAACAATATTGCAGCAGTACGCACACAATCGAAGCGCAGTAAGGATGGCTAGTGTAACTAGCAAGGATACCACGAAAGCAAGAAAAAGAAGTACGCTATTAACTATTAACGTACCTGTCTCTTCCGAAACGAATGAGTACGAGAGTCAGAGCAGAGCTACCATCGAATCACGAAAGTCT
+
55<>9>AAACEBBBBBCFCDBBBBB?BB@>BCCBBB@C?BBB@@@E?BB>B?BB@??DCD1C>BAABCCBA<<;3;>?@@@?0?@=@5;;;.;AB?BBBBGCCCD@C@CD@BBB@BC?@@CCCBCBCCBBCC?BB@?<@BA@AA::8;?BDF@CCCCBBBC?BCDDBC=?=?BBB?BBBBC>A@@;99999.9A?CA@@ABBBC>A>?;BB:=:=BBAB?BBBBBBB@C?BBD=DDD@DAAABCDCBBBBBBBBABACCBBBBBB?BB??A<?>A@@@@<@BBB
@ATNG8:04440:05710
GATGGTAGCTCACGTACGTCACACGTACTCATTCGTTTCGGAAGAGACAGGTACGTTAATAGTTAATAGCGTACTTCTTTTTCTTGCTTTCTTGGTATTCTTGCTAGTTACACTAGCCATCCTTACTGCGCTTCGATTGTGTGCGTACTGCTGCAATATTGTTAACGTGAGTCTTGTAAAACCTTCTTTTTACGTTTACTCTCGTGTTAAAAATCTGAATTCTTCTAGAGTTCCTGATCTTCTGGTAGAGCGTGCATATATCTACCATCGAATCACGAAAGTCT
+
88//)//:4949:55555554445444;:555.556A7@@<@:=<<<<==9<===A@C@;;9@2925;::;<5558<====+CC=??BA<AB?B>BBA?AA>?=?@:957AA>A@BB?ABA9:5;7:9AAAA=AA?A;=<><A>>>@@@>>>??@;;;96;=.8.57<::=@88.25775*538378888)7=333-3...73359;18988'2;;;B8C?BA<===>856491977799.26?9?<A=<<<;:;;??FEDAA@@=>;;;A=AAABAAA7>=<8
@ATNG8:04442:05694
GATGGTAGCTCTGCTCTGACTCTCGTACTCATTCGTTTCGGAAGAGACAGGTACGTTTAATAGTTAATAGCGTAACTTCTTTTTTGCTTTGCTTTCGTGGTATTTCTTGCTAGTTACACTAGCCATCCTTACTGCGCTTCGATTGCGTGCGTACTGCTGCAATATTGTTAACGTGAGTCTTGTAAAAACCTTCTTTTTACGTTTACTACTCGTGTTAAAAATCTGAATCCTTCTAGAGTTCCTGATCTTCTGGGTCTACGCTCGTCGCGCTACCATCGAATCACGAAAGTCT
+
44::7:=B@;66=C?DGHDCCABABCDCCCBB>A@@<58?.9449495<=8<=@A<<)5.555:494556=;994994777777#////)//5;4<<<>8<6//)/:)////:<8<>;;;><@=A;;594:9B@CC@>:>><<7<65565555555//:;<6///7<<696;=>55559;7999;99(949.55<<=+66??>4=////77///9.5555$55555.5<9=75/////7)/)/7999:39::;)55;;;;;@>==;;;===>>?BBC??<?@AAAAA;AAA@
@ATNG8:04443:05693
GATGGTAGCTATACGTATATCTATGTACTCATTCGTTTCGGAAGAGACAGGTACGTTAATAGTTAATAGCGTACTTCTTTTTCTTGCTTTCGTGGTATTCTTGCTAGTTACACTAGCCATCCTTACTGCGCTTCGATTGTGTGCGTACTGCTGCAATATTGTTAACGTGAGTCTTGTAAAACCTTTCTTTTTACGTTTACTCTCGTGTTAAAAATCTGAATTCTTCTAGAGTTCCTGATCTTCTGGACGACGCGCACTGACACTACCATCGAATCACGAAAGTCT
+
5?@==BDCBBBBBC@?<AAGGFCCBBAAABBC?CBCC=AA@C@BCLCBCB@BBBAA>A;:;CC@D?CCCCBB@<@:BBBBA1AA8??A@<@DBG@?@?@BB?BAAB?><?ACCDCCC?B??<??CBA@>>;;5;:;:<AAAAB@@@AAAAA:;:A;::;:>A=C=AA;;;>AAA7;;;@@/?5;;/:::;;.6@@>@6=///976;AA:>>>>/>?>?A8=8==:?B>>>BB;>;??>;;;:=>?=AA;;;>>>;<:///::6;;D;==>=>=B>::=@@6///:
@ATNG8:04443:05697
GATGGTAGCAGGACGTGACAGAGCGCCAGAAGATCAGGAACTCTAGAAGAATTCAGATTTTTAACACGAGAGTAAACGTAAAAAGAAGGTTTTACAAGACTCACGTTAACAATATTGCAGCAGTACGCACACAATCGAAACGCAGTAAGGATGGCTAGTGTAACTAGCAAGAATACCACGAAAGCAAGAAAAAGAAGTACGCTATTAACTATTAACGTACCTGTCTCTTCCGAAACGAATGAGTACGATGAGATCTCGTGTGCTACCTTCGAATCACGAAAGTCT
+
<5669<<<=99.4::595<@<@B@BB=AAB=@AB@@??C?BA@?@AA>AB>A=@@A=????.?<@@@AA@AA@@@87;94444$9;6;.555&5555995555;9;5;8@@7@@BAEDEBBCCCCCCCCBCBB@CBBBF>BBBCBBB?C@A;;:;BCDDBBC?CCAAAC@BB@BAA<@999>8;=B?CCCCC2BB>@AA?<<8991816===286:?A@@:>>>995>9<9<BC>===9BA?@@A>?>988?AA??>A988655=A;?:;;>7;;CA@@?38889
@ATNG8:04445:05706
GATGGTAGCGCATATCAGCGCAGCCCAGAAGATCAGGAACTCTAGAAGAATTCAGATTTTTAACACGAGAGTAAACGTAAAAAGAAGGTTTTACAAGACTCACGTTAACAATATTGCAGCAGTACGCACACAATCGAATCGCAGTAAGGATGGCTAGTGTAACTAGCAAGAATACCACGAAAGCAAGAAAAAGAAGTACGCTATTAACTATTAACGTACCTGTCTCTTCCGAAACGATGAGTACGATGAGATCTCGTGTGCTAATCGAATCACGAAAGTCT
+
BBBB@B:;;FDDBAABBBCCCCBBB>BCD@CCDCBB?B?BBCBBBC?BB?B?BBC>@@@@0??CCCCDCCCCCC9@B99:9:*;C@C?CCC:CCHADBCACCCCC@C?BB@BCC?BBBBBBABBBBBBBCCC@CECC?CDCCCCCB?B?BAB?BDCCCBBD?CCCCCC?BB?CCC?CCBBB<A@@=ABBBB3BC?C>?<BBBBB>B?BBDD?A?BDD@A>AABCBCC@C?CCD>CCAAACCCD@??CBCBBBBBBBBCAABBB>B@??>BBBBBDD>C@@@
@ATNG8:04451:05700
GATGGTAGTGTGGTCTCTGAGAGTAGTACTCATTCTGTTTTCGGGAAAGAGACAGGGTACGTTAATAGTTAATAGCGTACTTCTTTTTCTTGCTTTCGTGGTATTCTTGCTAGTTACACTAGCCATCCTTACTGCGCTTCGATTGTGTGCGTACTGCTGCAATATTGTTAACGTGAGTCTTGTAAAACCTTCTTTTTACGTTTACTCTCGTGTTAAAAATCTGAATTCTTCTAGAGTTCCTGATCTTCTGGTAGAGCGTGCATATATCTACCATCGAATCACGAAAGTCT
+
4:::8=554999.45555////////75554/93////::*///(/7.88889333(33988,3,377;6;7<BBAAA?<=<99973$3949=?>5::;;155;49?:?@@@@CACCCDCDDC@CCC@B@CCCDCDBC?CAA@>BAABBCBBCCB@AADCC?D;;7;C?CABBBBA@ACCABDCCC9B8;8;AAAB0ACBBB=C;;;BBCCCBBJGJE3CCBCC@C@BB9;;ABAAB?@=ACB;;;7;<A=;;;BAACCBBBBCGCCCA@@?B;:;B@AABCFFG@BAAB
@ATNG8:04457:05702
GATTAGTATAGAGCTCTACATAGTACTCATTCGTTTCGGAAGAGACAGGTACGTTAATAGTTAATAGCGTATTTCTTTTTCTTGCTTTCGTGGTATTCTTGCTAGTTACACTAGCCATCCTTACTGCGCTTCGATTGTGTGCGTACTGCTGCAATATTGTTAACGTGAGTCTTGTAAAACCTTCTTTTTACGTTTACTCTCGTGTTAAAATCTGAATTCTTCTAGAGTTCCGATCTTCTGGGCAGACTCTCACACGCCTACCATCTAATCACGAAAAGTCT
+
DCC<@?BBBCCCCCAAA@@CABBCCBBFA@=@@@A=BB?BAHCCC@A@?CCBBB@C?:;:A>C?BBBBBBBCC;98889(9?;>98929@@A?CAB>AC7:9BBBB@BBBBDCAA;?@B=A;?>?@@@@@<@???;;;;>>>>BF<;;??@@@;>;;7;?=C===>;;;==<9:7878,78=8:;;;;*7<777.3-----6557-555'277784937769898///7=7=;57;<???@6<><<>>>@>@@<<<<5:9?6;9::>:=:::9888'689=
@ATNG8:04458:05695
GATGGTAGCACACGAGATCTCATCAGTACTCATTCGTTTCGGAAGAGACAGGTACGTTAATAGTTAATAGCGTACTTCTTTTTCTTGCTTTCGTGGTATTCTTGCTAGTTACACTAGCCATCCTTACTGCGCTTCGATTGTGTGCGTACTGCTGCAATATTGTTAACGTGAGTCTTGTAAAACCTTCTTTTTACGTTTTACTCTCGTGTTAAAAATCTGAATTCTTCTAGGAGTTTCCTGATCTCTGGGCAGATCTCTCACACGCCTACCAATCGAATACGAAAGTCT
+
55::5<<:///7/////9:9555555;<;;;@@;666>4<<0504:88555:=<<994:698:=04047977333349;;;;+9938333(3733,333,386999977/777722..4...2725577769:522577;:<;<>522:6779988/555.2.(.2...333322,28888+6.5+22777(765555*566555667726777'.,,,,(,055056..(.555.5298875...78.5565567895559777:<;:5948866----666.666;
@ATNG8:04458:05717
GATGGTAGCACGAGTCACTCATATCCAGAAGATCAGGAACTCTAGAAGAATTCAGATTTTTAACACGAGAGTAAACGTAAAAAGAAGGTTTTACAAGACTCACGTTAACAATATTGCAGCAGTACGCACACAATCGAAGCGCAGTAAGGATGGCTAGTGTAACTAGTAAGAATACCACGAAAGCAAGAAAAAAGAAGTACGCTATTAACTATTAACGTACCTGTCTCTTCCGAAACGAATGAGACTATGTAGAGCTCTATACATCGAATCACGAAAGTCT
+
BCBD?BBBCA@;?CCBBBBBBBCBB?BCC@BABC:98:@CCCCCCC@CB@B?BB@@@BBB2B?BBBAAACDADB=ABBCCBC5@A=>2;;;6;AB?CBCBCCBBB@BACC@CBB@BCCCCBBBCCBBBCCCC@CC@A>@ABAAA@?=@?C@@?A@@@B;;;ACDDBBB?BC?ABA<??CCE>BBB?A@@@@@'@@>A?>?BBCB?<?<@>??5;6;>BBB@C@@@BAA=@=AA@;AAA>ABBBCBCB???CCCCBABBBCBAAABBB@CBBB>>=5>>:;
@ATNG8:04459:05701
GATGGTAGAGAGACTGTAGCGCACCCAGAAGATCAGGAACTCTAGAAGAATTCAGATTTTTAACACGAGAGTAAACGTAAAAAGAAGGTTTTACAAGACTCACGTTAACAATATTGCAGCAGTACGCACACAATCGAAGCGCAGTAAGGATGGCTAGTGTAACTAGCAAGAATACCACGAAAGCAAGAAAAAAGAAGTACGCTATTAACTATTAACGTACCTGTCTCTTCCGAAACGAATGAGTACTGCGTCTCACTCTCGCCTACCATCGAATCACGAAAGTCT
+
AACD@CECCCCCBBBCCDDDECCBD>DDD@D@A@BB@C@CBBAAAD?CC?D?BA@?====,<<@@BCCBABBBD:@@<;;;;*;@=@@EGG;CAA?ABBBCCCCC@C@BB@CDC@CBBBCCCCCCCCCCCFE@CB@@?ACCBAA::7;?BAB?BBBBBBCB@DCBB::8:@;?BA=@@@BB>><<999:::9%9;9;=<?B@@BB<?<9=??5;7;?CAB>@@@@@BD@B?AAA;AAA>BDBBBBD@AA?@@ABBBBBBBDC?C@@>?AAAC?AAAEBBB=D;;;
@ATNG8:04459:05703
GATGGTAGCTCACGTACGTCACACGTACTCATTCGTTTCGGAAGAGACAGGTACGTTAATAGTTATTAGCGTACTTCTTTTTCTTGCTTTCGTGGTATTCTTGCTAGTTACACTAGCCATCCTTACTGCGCTTCGATTGTGTGCGTACTGCTGCAATTTGTTAACGTGAGTCTTGTAAAACCTTCTTTTTACGTTTACTCTCGTGTTAAAAATCTGAATTCTTCTAGAGTTCCTGATTTTACTGGTATGACTAGTGTACTACTACCATCGAATCACGAAAAGTCT
+
9:;<=A?ACBB:;66<666@CDDCBCCDCBAA=ABCC>CE@C?AA>@A;:49><BC<@6;9<<;@B?BAAAAABB???@@>,=>9<;=;7<=<B?C??=@D@BABB985:BBAAB??<?CC>A?B?9@<;;;:8878/8=>>?<<=@@D;;;===8=A9==:==@@@>>>CCC>A;;;;.;>B>;;;;;*;BCCD>CCBCA@@A@?<?@@@,@:::B@C?BB?AA@A?=>9=6;>9:::*00==9=>@@@?@BBBB>=>???B;;7:AA<<7:6///-66-677-
@ATNG8:04460:05670
GATGAGCAGACGTGACAGAGCGCCAGAAGATCAGGAACTCTAGAAGAATTCAGATTTTTTAACACGAGAGTAAACGTAAAAAGAAGGTTTTTACAAGACTCACGTTAACAATATTGCAGCAGTACGCACACAATCGAAGCGCAGTAAGGATGGCTAGTGTAACTAGCAAGAATACCACGAAAGCAAGAAAAAAGAAGTACGCTATTAACTATTAACGTACCTGTCTCTTTCCGAAACGAATGAGTACGTGTGCGACGTGTCTCCTACCATCGAATCACGAAAGTCT
+
DDCBA@CCCCDBBBBBBCCEBBB=BBD=CBCCBB@B@BCCCDCC?AA?C?CCB?>>>??'<?BBBDDCCDAAD>C?@@DDD1CC?D4:9::*;DEAECCCCDCBB?@@A@=A0000A@@CCDDCCCCCCCBB?CCBB?BBBABB?><@?BBB@BBBBBCCA?ACCBBB?A@;9998<<998+9??;::::9:%:>;>:89BBBBB<:57:89.85;=ABB?BBAAAAAA;><;;;5;00-0@@ABBBBCBBBBBCBBBBCCBB?@8938>888;>AAA::9.::::
@ATNG8:04460:05718
GATGGTAGCGGCACACATAGATACAGTACTCATTCGTTTCGGAAGAGACAGGTACGTTAATAGTTAATAGCGTACTTCTTTTTCTTGCTTTCGTGGTATTCTTGCTAGTTACACTAGCCATCCTTACTGCGCTTCGATTGTGTGCTTACTGCTGCAATATTGTTAACGTGAGTCTTGTAAAACCTTCTTTTTACGTTTACTCTCGTGTTAAAAATCTGAATTCTTCTAGAGTTCCTGATCTTCTGGTATGACTAGTGTACTACTACCATCGAATCACGAAAGTCT
+
778:6:>9;=4949555555;;:556999::9934444)4<.506==<=@@<>>><<7<8;5669B9>?;=>0///)/7777)8;:>>@@25599.555.55.59;::=166;;>?>C?>>@2625@B@=99929==>499@;;;>9>>?>>><<@:@=>2942945>CCAD@?>;99444&55:7<@@@@+=;777)//57:///79)////$/99<>6;7;<7<;;77//)/399///505<<<9>=?999>;<@;?;A696?@ADABAB<>>?;:9:,0000
@ATNG8:04461:05688
GATGGTAGATATATGCACGCTCTACCAGAAGATCAGGAACTCTAGAAGAATTCAGATTTTTAACACGAGAGTAAACGTAGAAAGAAGGTTTTACAAGACTCACGTTAACAATATTGCAGCAGTACGCACACAATCGAAGCGCAGTAAGGATGGCTAGTGTAACTAGCAAGAATACCACGAAAGCAAGAAAAAGAAGTACGCTATTAACTATTAACGTACCTGTCTCTTCCGAAACGAATGAGTACTGTATCTATGTGTGCGCTACCATCGAATCACGAAAGTCT
+
BBCC@CCCCCCCCCBBCCCDBBBCCADCC@HCCB;;8;<A@BCCDD?BB@B>AAAA@@@@1A?BBBCCBBB=<<6B799C>>469458==>2@?C@DBA<BCBCC@C@CE@BAA?ACCCCCCCBAADBBBBB?BBA@<AAA@AA:97;?BAB@BBBECCCC?CAABCC@BB?BBB?AA?>=7?9:5:EFFD2CB?BAAABCCCB8;6;>>>1818?BAA=BC;;;CCAD@CCF>CBA?ACCCBCBCCCBBBBBBBBBAA@CCCAC?CD???>@@@@AA@;A;;;
@ATNG8:04469:05707
GATGGTAGGAGACACGTCGCACACGTACTCATTCGTTTCGGAAGAGACAGGTACGTTAATAGTTAATAGCGTACTTCTTTTTCTTGCTTTCGTGGTATTCTTGCTAGTTACACCAGCCATCCTTACTGCGCTTCGATTGCGTGCGTACTGCTGCAATATTGTTAACGTGAGTCTTGTAAAACCTTCTTTTTACGTTTACTCTCGTGTTAAAAATCTGAATTCTTCTAGAGTTCCTGATCTTCTGGGTCTACGCTCGTCGCGCTACCATCGAATCACGAAAGTCT
+
CB;;6:5;7;CCCCCCBBBCCCCBCCCCCD::5;;:;0;A5;6;BCCKBB?BCCDD?B@AC??=@?BCCBBBCBC???@@?)>98=879(8@@A?CBB>A?=>>?@9959AAA?BBD=AAA=A?BBBBA?@?<@BAA<???ABBCA?>AAAA?>>:>BA;?;7==AA>>>AAAA;A99:91:9=99:999)8=9:91:<=878A=;=07777(8<<=A=A<>>;>EAA;<;<@<@AAADD;><@@9@AA>>>>>>?>><<<===A;?A?>?:@>><AAC9C;;;
@ATNG8:04441:05736
GATGGTAGTCTCAGATAGTCTATAGTACTCATTCGTTTCGGAAGAGACAGGTACGTTAATAGTTAATAGCGTACTTCTTTTTCTTGCTTTCGTGGTTATTCTTGCTAGTTACACTAGCCATCCTTACTGCGCTTCGATTGTGTGCGTACTGCTGCAATATTGTTAACGTGAGTCTTGTAAAACCTTCTTTTTACGTTTTACTCTTCGTGTTAAAAATCTGAATTCTTCTAGAGTTCCTGATCTTCTGGAGATATCATCAGCGAGCTACCATCGAATCACGAAAGTCT
+
//8:)//@AB@?@B===9///<</66===BBC@B=>C>BC?C?AAAAC==8<;;;;7<2:5:;6;055<;:::::599999'8=.4449,4455.5.59455.599;4516==<<<<=8<<<8<:CDCCE?BB>BB@A?;<;BBBB@@:;994444.4995<<8:5;44555<55.55555&57>8=?@>>(995555&5////)/:///49<;;(;5455.54998<:::::98<8:;;=>?9<@A:@<?>;;;@A@CCC996??>>>@?<<<8<;<<<<<4@@@@
@ATNG8:04445:05737
GATGGTAGACATATCGTACTCTCTGTACTCATTCGTTTCGGAAGAGACAGGTACGTTAATAGTTAATAGCGTACTTCTTTTTCTTGCTTTCGTGGTATTCTTGCTAGTTACACTAGCCATCCTTACTGCGCTTCGATTGTGTGCTTACTGCTGCAATATTGTTAACGTGAGTCTTGTAAAACCTTCTTTTTACGTTTACTCTCGTGTTAAAAATCTGAATTCTTCTAGAGTTCCTGATCTTCTGGGTCTACGCTCGTCGCGCTACCATCGAATCACGAAAGTCT
+
DCEC@CCCBBCDCBBBBBBBB<<;CDCCCCBA?CBBE>CC?B?BCCBBBC@BBABB@D=??BC@C789BBBBBBB;??BBB3BC>?877)9?@@>BBB?CB599ADFE?AACA=;?><??A:>9>???>>>?9>>AA:=;;AAAA9>===>>ACA;<<<:@@:>:?AA==?A>>:=@ADC5A=A:>>@@@/>@666.666///::<@=BDDD/A898B=B=;;7;BBB;;:<B=A@AADD7::@A:>>>@>>>>>><===A>>>D>@>=>A<AA???AA9AAA<
@ATNG8:04446:05729
GATGGTAGTATAGAGCTCTACATAGTACTCATTCGTTTCGGAAGAGACAGGTACGTTAATAGTTAATAGCGTACTTCTTTTTCTTGCTTTCGTGGTATTCTTGCTAGTTACTCTAGCCATCCTTACTCGCGCTTCGATTGTGTGCGTACTGCTGCAATATTGTTAACGTGAGTCTTGTAAAACCTTCTTTTTACGTTTACTCTCGTGTTTAAAAATCTGAATTCTTCTAGTAGTTCCTGATCTTCTGGGTGCGCTACAGTCTCTCTACCATGAATCACGAAAGTCT
+
<<>>@A;@@AB;;555556>=>>GBBBA@C;;2;;;:/0<6<;00/;98868<@:?=?=AAAB>B?BA@AA::3A039888$339;;=C<BBBB?BBB?BD?BBBBBB?BBBBCA;;7;@=9=9==///=6::597;>6<<?>>>===>?=====?<?==:=A=A=A@==>>>>>9>8888)8:?=A=@@@,677==-//::99/6555,5>>A.55:59296//+/99//5;<8;466///837366.///:979;=>>?AE>>>==8;;;:433---,6,666,
@ATNG8:04452:05744
GATGGTAGCGCATATCAGCGCAGCCCCAGAAGATCAGGAACTCTAGAAGAATTCAGATTTTTAACACGAGAGTAAACGTAAAAAGAAGGTTTTACAAGACTCACGTTAACAATTTTGCAGCAGTACGCACACAATCGAAGCGCAGTAAGGATGGCTAGTGTAACTAGCAAGAAATACCATGAAAAGCAGAAAAAAGAAGTACGCTATTAACTATTAACGTACCTGACTCTTCCGAAACGAATGAGTACGATGAGATCTCGTGTGCTACCATCGAATCACGAAAGTCT
+
;/0/69<<>90/0//77444995555&5<<7=>>=>>9>?BBA??;:69A?B?BABCDDDD+@?@BBCCBBBCA@8AA;;;;;*;?=?499909A=9>BBAAAAAA=A>@@<@CC8ABBBCBCCBB;;;;;;C=AC;;7:BB?BA@@<A>B<<7<C;;;B@@5;;@CCC5;;;.;?=;=<0///&/////////#/64;9::8868:*/*/98;(0*/=@@@=AC??@??;?79;B=BAB?::;A??::9A@@@@@999?>?A@?>>?<<><>=;9:>>DCE?CBBB
@ATNG8:04454:05729
GATGGTAGGACGAGCGTCTGAGAGGTACTCATTCGTTTCGGAAGAGACAGGACGTTAATAGTTAATAGCGTACTTCTTTTTCTTGCTTTCGTGGTATTCTTGCTAGTTACACTAGCCATCCTTACTGCGCTTCGATTGTGTGCGTACTGCTGCAATATTGTTAACGTGAGTCTTGTAAAACCTTCTTTTTACGTTTACTCTCGTGTTAAAAATCTGAATTCTTCTAGAGTTCCTGATCTTCTGGGCAGAGCTCTCACACGCCTACCAAATCACGAAAGTCT
+
><<<95557::556<<?@@@@A;;6;;99:9:.9444(4<5<7<<<;;;?<@?>>8<8<6666<5:45444955.55555$5;4;;;@8@?=A8@;98/0*//:7796655<9;5526==9>;==<A?;;=8@@;;7;BBAAACCC969>>00090//7?>;?6999?;;9=>266<?>+<.5.55555$5>:<<6>>@?;;;6558=@@@+<656<5;5;>9<@999::7<:<<=<<<;;;;A0//:////;//566===8=6505=077:////(////
@ATNG8:04456:05732
GATGGTAGCACGAGTCACTCATATCCAGAAGATCAGGAACTCTAGAAGAATTCAGATTTTTAACACGAGAGTAAACGTAAAAAGAAGGTTTTACAAGACTCACGTTAACAATATTGCAGCAGTACGCACACAATCGAAGCGCAGTAAGGATGGCTAGTGTAACTAGCAAGAATACCACGAAAGCAAGAAAAAGAAGTACGCTATTAACTATTAACTTACCGTCTCTTCCGAAACGAATGAGTACTATGTAGAGCTCTATACTACCATCGAATCACGAAAGTCT
+
//;<7<AA?@@@=CCCCCCCCCDBC:BCC?BBBBCC?C?CCCCC@@>@C?C@BAAA@@A@0@?BCBBCCB?998-8?9;;;;*;B>?4;;;-;BB?C;;;CCCBB@D@CC@CCC?BBAACCCCCCCCCBBBD@CC@@?@BCBC@@@<@=AAB@BCBCCCCC?CCBCBB@BB?BBB@CC@@@:@@@<@A@AB2BC@C?>>BBCCC>A>A@@=6:6985//(/:;;995=<CEE>BBB@BBBECCC@@@CEBCBBBCCBCCCCCBB@BAAAA=ABBBBCC<B==>
@ATNG8:04458:05734
GATGGTAGCAGACGTGACAGAGCGCCAGAAGATCAGGAACTCTAGAAGAATTCAGATTTTTAACACGAGAGTAAACGTAAAAAGAAGGTTTTACAAGACTCACGTTAACAATATTGCAGCAGTACGCACACAATCGAAGCGCAGTAAGGATGGCTAGTGTAACTAGCAAGAATACCACGAAAGCAAGAAAAAGAAGTACGCTATTAACTATTAACGTACCTGTCTCTTCCGAAACGAATGAGTACTGCGTCTCACTCTCGCCTACCATCGAATCACGAAAGTCT
+
E@?A:CCECCCBBBBCBBCBBBCCD@BBB?CCCCBC?B?BBBBCCC?AB?B@C??89999)9;AABBBBAB?>;3;=:;;;;*;B>C=@@@9@BC@CCCCBBEBB?B@CC@CBB?BBCBCBBBCCCCCBBBD?BBCC=AABBAA??;@=@@@=ABACBCCC?BBBBBB@BB>BBB?BABCF@BAA=@DDDC/AA=A@@@BCBBB5759=>>1738ACA@>ABAAAAA?A?ACC>CBB?ABCCCAABBBBBAAB@@@CBBBD@CBB?BBBBB?CBBBBAA<A@@@
@ATNG8:04460:05744
GATGGTAGGCGACATACATACGCGCCAGAAGATCAGGAACTCTAGAAGAATTCAGATTTTTAACACGAGAGTAAACGTAAAAAGAAGGTTTTACAAGACTCACGTTAACATTATTGCAGCAGTACGCACACAATCGAAGCGCAGTAAGGATGGCTAGTGTAACTAGCAAGAATACCACGAAAGCAAGAAAAAGAAGTACGCTATTAACTATTAACGTACCTGTCTCTTCCGAAACGAATGAGTACCTCTCAGACGCTCGTCCTACCATCGAATCACGAAAGTCT
+
55=>:=;A;?AB@@@@DFHGCBB;;:;CC@CCCCCC@B@BBBBBBD@BC?B@BBBCDDDF5CABBBBBBBFCBB<AA;;;:;*;A>D?CCB9B;<7;CBBBBAA@<@>BBC@BC@CCCCBCBB@@@B@AAAA<BBAA?BDDDCCBB@CACBA?ABCCCCCD?BBCA@=900+0>>;>A?<<6;7707CCCC1CB:=377@???A;>:<;??7<:<?BBB@@@@B@@A>B=@@B<A@@>ABCBGCC=AACCBBBBAABBBCC<>>B@BBBCC?B@BBBBC=C;;:
@ATNG8:04463:05721
GATGGTAGAGAGACTGTAGCGCACCCAGAAGATCAGGAACTCTAGAAGAATTCAGATTTTTAACACGAGAGTAAACGTAAAAAGAAGGTTTTACAAGACTCACGTTAACAATATTGCAGCAGTACGCACACAATCGAAGCGCAGTAAGGATGGCTAGTGTAACTAGCAAGAATACCACGAAAGCAAGAAAAAGAAGTACGCTATTAACTATTAAACGTACCTGTCTCTTCCGAAACGAATGAGTACTGCGTCTCACTCTCGCCTACCATCGAATCACGAAAGTCT
+
AAAC?C?A?CAAACBCDCCCCFB@@5>AA=BCCBBB@C@DCCC;99643-44:?@B=>>>+;<=BBBBBBCAAA=ACBBBBB1=C?B?DCD9B9;9:CBA;;9<<8<,0/4://+/;BB=BBC<ABFCCCCC@BBDC7;;@@@ABD?C?B;;7;<<?;;9B?BBBBBB>AA?BA@<>>>=A9>9828???A3AC?A>???877?2915752-22'29444.598::<<7:255<5<==8::>8@?@BAA?@000??@BBABB8:9A9=855=<9455=>>45555
@ATNG8:04463:05722
GATGGTAGTAGTATCGCGTCGCTATCCAGAAGATCAGGAACTCTAGAAGAATTCAGATTTTTAACACGAGAGTAAACGTAAAAAGAAGGTTTTACAAGACTCACGTTAACAATATTGCAGCAGTACGCACACAATCGAAGCGCAGTAAGGATGGCTAGTGTAACTAGCAAGAATACCACGAAAGCAAGAAAAAGAAGTACGCTATTAACTATTAACGTACCTGTCTCTTCCGAAACTAATGGTACATAGATATACGTATAGCTACCATCGAATCACGAAAAGTCT
+
54<=79=<;0/////7999<@@<@<<254;)////77298<>>===C@CC@C?@A?;;;;;*:=BBCBCCBA;:9/9>44444$44.59>@@2?>C49;::999>=7<5:>54:98@@ABCBBBAAA;;;A@>9=>9924;:::@5949>@>?<?AB@AABC@AAAA@@<??=@A?077;;;377;8=@BBB3BB?BBA@A@>;<39379986;499>>=8=:999CE@C=ACD>B9998B178@@@@BAAABCB@??BBBBB@A9886669><<<8888)8>==
@ATNG8:04463:05732
GATTAGGCACTGCGCACACATCCCAGAAGATCAGGAACTCTAGAAGAATTCAGATTTTTAACACGAGAGTAAACGTAAAAAGAAGGTTTTACAAGACTCACGTTAACAATATTGCAGCAGTACGCACACAATCGAAGCGCAGTAAGGATGGCTAGTGTAACTAGCAAGAATACCACGAAAGCAAGAAAAAGAAGTACGCTATTAAACTATTAACGTACCTGTCTCTTCCGAAACGAATTAGTACACACTCTCATATGACACTACCATCGAATCACGAAAAGTCT
+
?;<7<<8=<<<==<@96;BBBDKICCB>CBCCBB@C@BAACCDF?CC@C?BDBABDDD3B?CCBC@@CCDEC=97:9999$9=998===0>>>;AACCBBB;;7;>AA=BCC@BBCBCCCCBBDDAAACC@BB;;8:AAA:::A6<5;A?:@A@@?AAB@BCCDAC@HH?:::?AAAAD=???=@@AAA3AB?BAAAB>?>=188*88889=8>@BCBABBAA==B>?<??=3=0000=A@@BDGAAABECBBAA=AAAA:;;:;;;;9:187<<7788*3888
@ATNG8:04474:05724
GATGGTAGTAGTACACTAGTCATACCAGAAGATCAGGAACTCTAGAAGAATTCAGATTTTTAACACGAGAGTAAACGTAAAAAGAAGGTTTTACAAGACTCACGTTAACAATATTGCAGCAGTACGCACACAATCGAAGCGCAGTAAGGATGGCTAGTGTAACTAGCAAGAATACCACGAAAGCAAGAAAAAGAAGTACGCTATTAACTATTAACGTACCTGTCTCTTCCGAAACGAATGAGTACTGTATCTATGTGTGCGCTACCATCGAATCACGAAAGTCTA
+
CCBB@CCC??AA@@IBBBBBCCBCC@CCD@BBCCCD?C@CCCCCCCACC@C@BBCCCDDD2D@BBBDDCCCCCD=BBBBEGG5BB>A6;;;6;BB?BCCCEBBBC@C@CC@CCC=BADCCCCCBCCCCCBBA<AC::8;BBABC;97;@BCD?BCCDDCCB?CCCCBB?BB>BBB<??BBA9@9949BCCC3BB?ABAACBBBD>A>>=AA7:8:ACAB@AAABBBB?B?CCA>A:97:BBBBCCBBBBBBBBBBBBBBABAAAA?CAAAA=@@@;@@C>BBCCB
@ATNG8:04479:05722
GATGGTAGACACGTGTGCTCTCTCGTACTCATTCGTTTCGGAAGAGACAGGTACGTTAATAGTTAATAGCGTACTTCTTTTTCTTGCTTTCGTGGTATTCTTGCTAGTTACACTAGCCATCCTTACTGCGCTTCGATTGTGTGCGTACTGCTGCAATATTGTTAACGTGAGTCTTGTAAAACCTTCTTTTTACGTTTACTCTCGTGTTAAAAATCTGAATTCTTCTAGAGTTCCTGATCTTCTGGACGACGCGCACTGACACTACCATCGAATCACGAAAGTCT
+
66>?;?@@@CCCCCDCBC?CCCCCDIGECDDB?CBBB=BC@B@BCBBBCC@BBBAA@C?BAAC?B?BBBBAAA<C8BBBBB3BB?BBBC>BBAA=??>8?A6>>?AAB>BBCCBCBB??AA<A=AAA@@@>>;>???<>>AA@@@?@@AA@@?>><;>;;??9>9@@>@@@AAA<?==CD5D9<9<?DDD/???@B9B=;=>?@@@@<AAAA/A===B;A<A?<??>C???<A<A=>>@@9>=A;>>8::AA@@A>>>A<==?@A=@:::@=D;99AAA:????
@ATNG8:04480:05758
GATGGTAGGCGACATACATACGCGCCAGAAGATCAGGAACTCTAGAAGAATTCAGATTTTTAACACGAGAGTAAACGTAAAAAGAAGGTTTTACAAGACTCACGTTAACAATATTGCAGCAGTACGCACACAATCGAAAGCGCAGTAAGGATGGCTAGTGTAACTAGCAAGAATACCACGAAAGCAAGAAAAAGAAGTACGCTATTAACTATTAACATACCTGTCTCTTCCGAAACGAATGAGTACGTGTGCGACGTGTCTCCTACCATCGAATCACGAAAGTCT
+
??CC?CBB?B@@?CBBBCHHCBCCCACCC@AABBBB?B9;;BCCCF@CA?A>AACAA@@A,@<ABBBBBACCAB9AA;;;;;*;@<>;@@@4A@A?CAAAB;;;D=@>@C?B<;69:?@ADBCCCDHCBBCB>BB;;;0;;;;@?;;69=CBC@CCEBCBCB@BCBBAA?@@=@DC?CBAA@=>993:9:::(:@?ABBBA@@??;?<?>FF@C@????:4:<::;;;5;5;;A9;;;:==?==<=99899:///==;88<>8::71799;=:?:@?@@@6@@;;
@ATNG8:04483:05721
GATGGTAGTGTCATATGAGAGTGTGTACTCATTCTTTTCGGAAGAGACAGGTACGTTAATAGTTAATAGCGTACTTCTTTTTCTTGCTTTCGTGGTATTCTTGCTAGTTACACTAGCCATCCTTACTGCGCTTCGATTGTGTGCGTACTGCTGCAATATTGTTAACGTGAGTCTTGTAAAACCTTCTTTTTACGTTTACTCTCGTGTTAAAAATCTGAATTCTTCTAGAGTTCCTGATCTTCTGGAGATATCATCAGCGAGCTACCATCGAATCACGAAAGTCT
+
/78:28/05<<<<A<>BB?BB9:6==559@;;2;;;;*:>:>89956;;>9=<=6626:?===9B:996<@====5:>>>>(:@<<?<C=A@AB9@;B@BB699999=9=?999DBB=AA@;@;@;;<@A>>8<0008=>009A@@>@A@@:;9929==;AA;A;::9??@@:;6:9:BB3@4:4::::9'99=@A9@A999<=;6646AAA*665;94946516<@@BBB?B>@??A9:6:>@=@@@A:::9>?>=??=99955.5;;;=:554:444/5<<<
@ATNG8:04485:05133
GATGGTAGGAGACACGTCGCACACGTACTCATTCGTTTCGGAAGAGACAGGTACGTTAATAGTTAATAGCGTACTTCTTTTTCTTGCTTTCGTGGTATTCTTGCTAGTTACACTAGCCATCCTTACTGCGCTTCGATTGTGTGCGTACTGCTGCAATGTTGTTAACGTGAGTCTTGTAAAACCTTCTTTTTACGTTTACTCTCGTGTTAAAAATCTGAATTCTTCTAGAGTTCCTGATCTTCTGGGTGCGCTACAGTCTCTCTACCATGAAATCACGGAAAGTCT
+
?@AB=@BB?BABBBDBBBBB@@@CBDBA<B=@8@@@@:@B=AACCDCBBC@BAAAA6;6:@?><A?ABAAAAA<<8?@AAA2:@8?773(3:;<4>:<789?AA?@AA?BBFBBCBB?AA=8=8=;;;====8====188@>==DA@@@>>;;<C=B@@<;;7;<@>>>AA??><ABCBC5A=A;;:;::+;=>>@8@??888;;:A:>=>=+;;;;=;@;??<@;;;;;;5;5;;<<67+//=;2;<@@@==66///9==A;;;9/////)-3665(//'/777
@ATNG8:04488:05149
GATGGTAGTGATACAGATCAGACACCAGAAGATCAGGAACTCTAGAAGAATTCAGATTTTTAACACGAGAGTAAACGTAAAAAGAAGGTTTTACAAGACTCACGTTAACAATATTGCAGCAGTACGCACACAATCGAAGCGCAGTAAGGATGGCTAGTGTAACTAGCAAGAATACCACGAAAGCAAGAAAAAAGAAGTACGCTATTAACTATTAACGTACCTGTCTCTTCCGAAACGAATGAGTACGTGTGCGACGTGTCTCCTACCATCGAATCACGAAAGTCT
+
:=>>9>;?@BBBCDDCDABBCCGCC?B@A=>@@@A@=@>AACCAAA@CC=?=?AAABBBB3B<??@CBA@A99929A@AAAA,?@;=8?>?4@BC@B;;;CGCBCAB@BB>BAB?BBA@@CDDBCCCGGECF@BBBC?@ACCBBBB?B@C::;;CCCCBCC@BCCBBB?CC?BAA5::@>?8@<<8=>?@@A'@A>???BBBBCC<?<?>AA:=:=@AA@@BBBBCCC@B>AAC<@??<?A@@@A:9:99AA>>>BBBCB??>;B@;A;::>:>>??@@@9@:::
@ATNG8:04489:05137
GATGGTATCTATACGTATATCTATGTACTCATTCGTTTCGGAAGAGACAGGTACGTTAATAGTTAATAGCGTACTTCTTTTTCTTGCTTTCGTGGTATTCTTGCTAGTTACACTAGCCATCCTTACTGCGCTTCGATTGTGTGCGTACTGCTGCAATATTGTTAACGTGAGTCTTGTAAAACCTTCTTTTTACGTTTACTCTCGTGTTAAAAATCTGAATTCTTCTAGAGTTCCTGATCTTCTGGCTCTCGTAGACAGATACTACCATCGAATCACGAAAGTCT
+
DCCC@CBBBCCBBCCBCBCBCCCCCCCCCDBB?BCCF?BC?C@CFCCBBB@CCCCC?D?BBAB?B@CCCCCFBCB?BBBBA2AB>AABB<AC@@=@BB>BB@BCCCCC@BBCDCCBA?ACC@C@CBCBBBBB?BABB@CBBCCCCCDCBBBBBBC@CBB?BC?C?CBBBCBCBCACBBBB:B>B=A@@@?,@BABB>CCJCCCCC@@<@AAA0BABBDAFABB?BGCCCBB@C?CCCFBB?CCCAHCBBBCBBCCBBBCCCCBBB?:::BB@BCBBCBC=CAAA
@ATNG8:04499:05145
GATGGTAGAGTACAGTGTAGTAGACCAGAAGATCAGGAACTCTAGAAGAATTCAGATTTTTAACACGAGAGTAAACTGTAAAAAAGAGGTTTTACAAGACTTCACGTTTAACAATATTGCAGCAGTACGCACACAATCGAAGCGCAGTAAGGATGGCTAGTGTAACTAGCAAGAATACCACGAAAGCAAGAAAAAGAAGTACGCTATTAACTATTAACGTACCTGTCTCTTCCGAAACGAATGAGTACGTGTGACGTACGTGAGCTACCATCGAATCACGAAAGTCT
+
899:499B>>;;;==<<<666<;;;7<=>@BBCCCC?B=@;<<=<>7;;69499555==;'8-33388:::;;;//////////#/7739::/:;;,3333,372227-5.57355505555=<<>>AACABBBC@AA@@=@@@?AB::5:=A?@=@<=<@00/6:;;=<B>BC<?@@;:74BB;===>>:::>.9@6<==BBB;:>:>6::>@<?;?ABBB=@@;::@@@C>BBD<@??9?A99:>BAAABBCCBBBBBBA@>>@?=8@@@AA?AABAA@B=B999
@ATNG8:04500:05152
GATGGTAGCGCACACATAGATACAGTACTCATTCGTTTCGGAAGAGACAGGTACGTTAATAGTTAATAGCGTACTTCTCTTTCTTGCTTTCGTGGTATTCTTGCTAGTTACACTAGCCATCCTTACTGCGCTTCGATTGTGTGCGTACTGCTGCAATATTGTTAACGTGAGTCTTGTAAAACCTTCTTTTTACGTTTACTCTCGTGTTAAAAATCTGAATTCTTCTAGAGTTCCTGATCTTCTGGTATGACTAGTGTACTACTACCATCGAATCACGAAAGTCT
+
9:BC;?@@@BCCCCCBBBEEDDBBCCBBBC??<?@@@<BC?C@BBBCCCC@CCC@@=AABBCB?B@BCCCCBBBB?BBBBB=BB>@@CC>BADD@CBB?BA<AAAABC@CCCCCGCC@CCC?B?BCCCCBBB@CCCC@CBBBCBBCCCCCCCDDD?BBB?CD?C?BBCBBBC?>8=9999-;;@=@@@@@,>AAAA<BBBBCBCCCDAEEFE3DBBBC@CACC@BBBBB@@=@>BDCCDE?AAB@BCCCBBBCCCDFBBBCFDBB@BCBBB@CB?@@BB=B?@?
@ATNG8:04504:05142
GATGGTAGAGAGAGCTCTCTCATCGTACTCATTCGTTTCGGAAGAGACAGGTACGCTAATAGTTAATAGCGTACTTCTTTTTCTTGCTTTCGTGGTATTCTTGCTGTTACACTAGCCATCCTTACTGCGCTTCGATTGTGTGCGTACTGCTGCAATATTGTTAACGTGAGTCTTGTAAACCTTCTTTTTACGTTTACTCTCGTGTTAAAAATCTGAATTCTTCTAGAGTTCCTGATCTTCTGGGCTGCGCTGATATGCGCTACCATCGAATCACGAAAGTCT
+
<:;B>BA@?@@@@AA@@<<<>>>;;;=;;;>><>BBF>BB?CACEB@@BB?ABBBBBC>@;A>:>:=BBBB=<==7;;===+==588==6<=<<9<=B8BB7@887=7<<@?BBBB@@==<A=@787:::@<@@A@<>==;;;;==A>>>;;;A<878===8=;>===?:;:>9<786-51837;===.=>@@A:?>>>A==;;:4::::+7;;;B<@<@A<;;;;;:=8=:=<66//+-77;4;-//==//7>>==>AA>>><@B;<;<>C==;;:1;===
@ATNG8:04509:05137
GATGGTAGACACGTGTGCTCTCTCGTACTCATTCGTTTCTGAAGAGACAGGTACGTTAATAGTTAATAGCGTACTTCTTTTTCTTGCTTTCGCGGTATTCTTGCTAGTTACACTAGCCATCCTTACTGCGCTTCGATTGTGTGCGTACTGCTGCAATATTGTTAACGTGAGTCTTGTAAAACCTTCTTTTTACGTTTACTCTCGTGTTAAAAATCTGAATTCTTCTAGAGTTCCTGATCTTCTGGACGACGCGCACTGACACTACCATCGAATCACGAAAGTCT
+
////5;9=@A@95599556666:<<<<<;<<?266=>7>>==<>====<<7<AAAB?C?AAAA?C?AAAA@A@AA<>>???1:@=@AAA:A9981733,3713338995:?<@A>>@69:@9=8=B===>;;5;?CB=CCCCCBBBBDBCDBBCB?CCFGBB@B@BBHDDBBBC@CCCDC;C@C@CBCBB2AA@@@:@AABBBDCA@5;<;;*;CBAC@C@BB?BBBBBCD@EACBBCBA>@@@?CCBCDCCCCCAA@BCBBCCB@BBBBB@BCCCCDD>CBBB
@ATNG8:04510:05138
GATGGTAGCGAGCGAGTGTGTATACCAGAAGATCAGGAACTCTAGAAGAATTCAGATTTTTAACACGAGAGTAAACGTAAAAAGAAGGTTTTACAAGACTCACGTTAACAATATTGCAGCAGTACGCACACAATCGAAGCGCAGTAAGGATGGCTAGTGTAACTAGCAAGAATACCACGAAAGCAAGAAAAAGAAGTACGCTATTAACTATTAACGTACCTGTCTCTTCCGAAACGAATGAGTACTGCGTCTCACTCTCGCCTTCCATCGAATCACGAAAGTCT
+
BBBB@CCDCBBABCBBCBBCDBBDC@CCC@CDDDCC@C@GCCC@@@>BA>D?BCCBBCCB3C@;;9@A@@A;@?6=BBBB@@1?@>A@CMF;BBD?BAGFB@>00-0;@@=EAB@BBBBBAAABCCDDC@@A@CCCCABBBABAAA;?<@;;7;BBBBCCC@CDC@@@@BB?BCB?BAAAB=AAA>ABBBB3BC?CBBBBBBBD?B=??BB>A>ABCA@=@ABBA@A>C@CBE?B<;;;CCEDCCBCCBBCBBCCBBCCCD@C?B?BCBBB?CCCCBBB=BBBB
@ATNG8:04515:05128
GATGGTAGTGTGTCTCTGAGAGTAGTACTCATTCGTTTCGGAAGAGACAGGTACGTTAATAGTTAATAGCGTACTTCTTTTTCTTGCTTTCGTGGTATTCTTGCTAGTTACACTAGCCATCCTTACTGCGCTTCGATTGTGTGCGTACTGCTGCAATATTGTTAACGTGAGTCTTTAAAACCTTCTTTTTACGTTTACTCTCGTGTTAAAAATCTGAATTCTTCTAGAGTTCCTGATCTTCTGGTAGAGCGTGCATATATCTAATCGAATCACGAAAGTCT
+
=>>D@B;966<<<=>>=<<<>666;>>==B;;7;@@@9:;4:59<CB==D<CB@@@8A<A<DC@C@@@?>00/774/////$/>6;<>>4;;55.555.55.599;;;9BCCCCBCC999C@C@B;;;ABBB@CECC@CCCHIH;;;B@@@@@=@6000+0>:>6=???;;==@@6??D2D=A799@@@1CCCDD>;:9@AD;:958???@.;9@BB=B@CC?CCCCBBB7;69@ABAA69:B?BBA@@;:9>>>>C::;ECD@CCEE@;;;;;;C=BBAA
@ATNG8:04525:05161
GATGGTAGGCACTGCGCACACATCCCAGAAGATCAGGAACTCTAGAAGAATTCAGATTTTTAACACGAGAGTAAACGTAAAAAGAAGGTTTTACAAGACTCACGTTTAACAATATTGCAGCAGTACGCACACAATCGAAGCGCAGTAAGGATGGCTAGTGTAAACTAGCAAAGAATACCACGAAAAGCAAGAAAAAAAGAAGTACGCTATTAAACTATTAACGTACCTGTCTCTTCCGAAACGAATGAGTACGAGAGAGCACACGTGTCTACCATCGAATCACGAAAGTCT
+
AAAA:=?E?A@?;BBCAAABABAGG?ICE;;;@@::5<9@ACBBAG@CC?C@BBBCDCBA2A=::9;;:BA??@<AABCDDD19;898@@B;BCCFCHCCBCC;;;0;>@C@CCC@CBBBCDECCBBDBBCCC?BB@@>@BAAAA::7;@BA@?@DBBAA;9:/:@@;000,00*/6638;8888+77713333333"73/3=9>::=8/)//(///.(.(.300/)999?>:??A7@@?8===9<<>==;>=<=>>?<==>::9:99<?@<8>==<><A697A??<B???
@ATNG8:04530:05155
GATGGTAGCGCACACATAGATACAGTACTCATTCGTTTCGGAAGAGACAGGTACGTTAATAGTTAATAGCGTACTTCTTTTTCTTGCTTTCGTGGTATTCTTGCTAGTTACACTAGCCATCCTTACTGCGCTTCGATTGTGTGCGTACTTCTGCAATATTGTTAACGTGAGTCTTGTAAAACCTTCTTTTTACGTTTACTCTCGTGTTAAAAATCTGAATTCTTCTGGAGTTCCTGATCTTCTGGGTGTATCAGCAGTATCTACCATCGAATCACGAAAGTCT
+
?@@A9=969CBBCBCCCCCCCCDDCCBBBFDDABBBC?CE@BABCCDCGFACCCCCAC@BBCG@B@BCBBAAACC?CBDDD5CB>AABB<AC@@?@CJ@FD<AACDCC@CCCCCDCC@CCC@C@BBCDBBBC@CCCC?BBBBCCBBBBA>BBBCC@DDD?CB?B@CCEBBCBBB?BDDEE;A;@9;;:::*;DABB>BBCGCCCCCC@CFDD5CBBCCACACC@CBB=A:;6;>BCCEHE@CA@@=ABBBHBBCCDBBBDCC@@>@BBBC?BBCCCCB=C:::
@ATNG8:04484:05200
GATGGTAGCACGACACGACGATGTGTACTCATTCGTTTCGGAAGAGACAGGTACGTTAATAGTTAATAGCGTACTTCTTTTTCTTGCTTTCGTGGTATTCTTGCTAGTTACACTAGCCATCCTTACTGCGCTTCGACTGTGTGCGTACTGCTGCAATATTGTTAACGTGAGTCTTGTAAAACCTTCTTTTTACGTTTACTCTCGTGTTAAAATCTGAATTCTTCTAGAGTTCCTGATCTTCTGGTAATACACACTCGCTCGCTACCATCGAATCATGAAAGTCT
+
DBBBACBBCB@?;;CCDCC;69<ABBBCCBAA?ACBC>CC?B@BBBCBBB@CCC;;:<?BABD?B?BBBBCBB=C?BCBBB3BB?B?>858BAC@BCB?AB899BCBC>BABBBBAA=@BB??<@A@>>>BB;?>>>>>==>A@@@@@@??>>>>;>AA=AA:><>@@@?AAAA<>>>>>3?<A=?>@@@,=<333)--3---6889-655'2999;494>>4>C??>@@:=:;?>>==:>@B=BB<A???>==>>???BAAA@C<AA>AA=D@??CCB=BBBC
@ATNG8:04487:05199
GATGGTAGTATCTGCACACTCTGTCCAGAAGATCAGGAACTCTAGAAGAATTCAGATTTTTAACACGAGAGTAAACGTAAAAAGAAGGTTTTACAAGACTCGCGTTAACAATATTGCAGCAGTACGCACACAATCGAAGCGCAGTAAGGATGGCTAGTGTAACTAGCAAGAATACCACGAAAGCAAGAAAAAAGAAGTACGCTATTAACTATTAACGTACCTGTCTCTTCCGAAACGAATGAGTACTGTATCTATGTGTGCGCTACCATCGAATCACGAAAGTCT
+
44893:BBBBBCA@<C@ECCEBACC@CCIACBBCBB=@>@BDBBBC?AA=@:@>997877$36><=;::<:::;388@AFDD0<;6;<@AB9CCC@CAAAAAD;;5;@;;4;AA=ACECDCCCBDCCCDC@@<@A;:7;@BBAA@@=@?BAA>@@@BBCBB@CAAAAA?@A=ABA=A@A@A;>>>;99::::%:><>?=?BBA@?0/,.79:)/)/=AA@>AA;:;AC?B?BCD=?;:99CCCCCEBBBBBBAAABBBAAABBCBB?BA>?>=@>;;;;:0;;;;
@ATNG8:04495:05189
GATGGTAGGCGTGTGAGAGTCTGCCCAGAAGATCAGGAACTCTAGAAGAATTCAGATTTTTAACACGAGAGTAAACGTAAAAAGAAGGTTTTACAAGACTCACGTTAACAATATTGCAGCAGTACGCACACAATCGAAGCGCAGTAAGGATGGCTAGTGTAACTAGCAAGAATACCACGAAAGCAAGAAAAAGAAGTACGCTATTAACTATTAACGTACCTGTCTCTTCCGAAACGAATGAGTACCTCTCAGACGCTCGTCCTACCATCGAATCACGAAAGTCT
+
59CC:B@A>BBCBBDBBCB@@@;;9)5?;?BCCCCC@C>BBBABBB>A@@C@CG?<;;;;';:??B:88BCABB<C?==>=>,=<8;2787(7<<077BA@AAAB?B?BB??AA=AAA@@:::>>>>>C@@@;@@@@=A@@>AAAA<=;<<@<@A@@BBBB?BCBDBB?BA>AAA?AAAAA299@<@ABAB3;;6;==>B>>>>5;5;;:;:>:==788=A@?????=B;??B:>BB?BBBB::9????CBBBC=>=>>B>=AAA<?>A@@=???A@@@<A@==
@ATNG8:04496:05183
GATGGTAGCATATGCATATCTCACCAGAAGATCAGGAACTCTAGAAGAGTTTCAGATTTTTAATACGAGAGTAAACGTAAAAAAGAAAGGTTTTACAAGACTCACGTTAACAATATTGCAGCAGTACGCACACAATCGAAGCGCAGTAAGGATGGCTAGTGTAACTAGCAAGAATACCACGAAAGCAAGAAAAAGAAGTACGCTATTAACTATTAACGTACCTGTCTCTTCCGAAACGAATGAATACTATGTAGAGCTCTATACTACCATCGAATCACGAAAGTCT
+
::<@?C;556:<;AAD966<<<9;699;45559=9.5.59:5559744455)555;;;==*<7<<:555==<<<444499999$459)5.555&59945655>>9;;8<;@@=?@@>A@:99BBABCCAAAGCC>B@@@=@ACDBCCB?B>A;;8;BCBBBBB@BDCCBC@??<::86=;<><37;;/77;;<.=A?BBBBBABAA?A?BBAC?B?B>BBA?BA@@ABB@C@CCC?E@A?@BBACCCBBAAACBAA@CCCCAAAABC@CBBAB?@AAE??@9>===
@ATNG8:04498:05187
GATGGTAGCGCATATCAGCGCAGCCCAGAAGATCAGGAACTCTAGAAGAATTCAGATTTTTATCACGAGAGTAAACGTAAAAAGAAGGTTTTACAAGACTCACGTTAACAATATTGCAGCAGTACGCACACAATCGAAGCGCAGTAAGGATGGCTAGTGTAACTAGCAAGAATACCACGAAAGCAAGAAAAAGAAGTACGCTATTAACTATTAACGTACCTGTCTCTTCCGAAACGAATGAGTACTGCGTCTCACTCTCGCCTACCATCGAATCACGAAAGTCT
+
BCCC?C:;<ACCDCCBBBCCBBCCC>CEEACCCCAA?A?CCCCBBCACB@C@BBCCCCCC5CCDDCBCCCCCCF=BB@@@>@0@A=A<BBB<BCC@CACABBBAB>C@CD@CCC?BBCCDBBB?@@DCCCCC>@B?@;@@CAAD@@=A@BCD@CBBDBBBD@CBABDD@AA>BBB=@A@@@9AAA@BDDCC2CC@CAAABBDDC>A=ABCC5939=BAB=B@A@@BB?B?CCE>CCE@DBACCBBBBBABBBB@AACECBC?BAA>BACBB?BAAA:;:/;@@@
@ATNG8:04507:05194
GATGGTAGATACTCGCTGATACACCCAGAAGATCAGGAACTCTAGAAGAATTCAGATTTTTAACACGAAGAGTAAACGTAAAAAGAAGGTTTTACAAGTACTCACGTTAACAATATTGCAGCAGTACGCACACAATCGAAGCGCAGTAAGGATGGCTAGTGTAACTAGCAAGAATACCACGAAAGCAAGAAAAAAGAAGTACGCTACTAACTATTAACGTACCTGTCTCTTCCGAAACGAATGAGTACATAGATATACGTATAGCTACCATCGAATCACGAAAGTCT
+
4444.5==;@<:555555995555<2;55.5777//)/2///555=8<<8<4:>>?8A??)7/33733,3;7778188=====)54.4.///&/::4//////79:<8=7;;:669;;;>@>>566AB><<A@B=A@@A<@;;;?@@B=@:B00+0<<;=<<@>@@@A??:==599949;::?8:=B>BBBBBB(9958@>A@8>???A5838:4;9<>;;:29@????<9<5:>@5;771878<?=>???@A???BBBBBBBB>>?B;786==186AA>?@:@989
@ATNG8:04513:05195
GATTAGTATAGAGCTTTACATAGTACTCATTCGTTTCGGAAGAGACAGGTACGTTAATAGTTAATAGCGTACTTCTTTTTCTTGCTTTCGTGGTATTCTTGCTAGTTACACTAGCCATCCTTACTGCGCTTCGATTGTGTGCGTACTGCTGCAATATTGTTAACGTGAGTCTTGTAAAACCTTCTTTTTACGTTTACTCTCGTGTTAAAAATCTGAATTCTTCTAGAGTTCCTGATCTTCTGGTGTCGTCTATCATGTACTACCATCGAATCACGAAAGTCT
+
@A@?BCCCCCCCCCCC>BBBDCCCCCCB::9:BAC>CDACACCCBCDC@CC@AA@D?BBBB@D?BBCCAABCD@BBBBA3AA?BBBC>CCCC>?@D>BB??>?BBB?ABBBBBBB=BBB?B?B>>@===>=AAAB:==AAAAAAAAA>>>>;>:8::=AA<?;?BA@@@B@@;???DD;B<@;>>AAA/@@@@@8?>>::;?>>><ACDD/@788@=@=AA<AAAA===<@<AAA@>><>@A<:::BAA<<=DBA>==>????<???@@<@@A>>>@9<<<<
@ATNG8:04517:05218
GATGGTAGTGTCATATGAGAGTGTGTACTCATTCGTTTCGGAAGAGACAGGTACGTTAATAGTTAATAGCGTACTTCTTTTTCTTGCTTTCGTGGTATTCTGCTAGTTACACTAGCCATCCTTACTGCGCTTCGATTGTGTGCGTACTGCTGCAATATTGTTAACGTGAGTCTTGTAAAACCTTCTTTTTACGTTTACTCTCGTGTTAAAAATCTGAATTCTTCTAGAGTTCCTGATCTTCTGGGTCTCTCTCTCACGCACTACCATCGAATCACGAAAGTCT
+
:?@?;>>@>666>=====?CCCCCCC;;;B@@:@ABB=BC@C?CBAA@CC@CCBCB@C?CC;;7;?CB;;;CBBB?@ABBB0@A=@BAB=BCDC@BBD@DHBBBBAA=@BBBBCCCBCDCADADBBBBBBB?BCCB?BBBBCGCCCCCCCB@@@@CCC?@@@D?BBACBCFEE?BBBBA7@5;5;@@@@,@@ABG9;;BBCBBBBD=AAAA,A;;;;?C?CG@CCCCCCC@C?CCDDCC@B@B@>ABBBCDBCEKFABBHBABG=;;BBA?A;;;;BC9BBBB
@ATNG8:04526:05185
GATGGTAGTGCGTGAGAGAGAGACCCAGAAGATCAGGAACTCTAGAAGAATTCAGATTTTTAACACGAGAGTAAACGTAAAAAGAAGGTTTTACAAGACTCACGTTAACAATATTGCAGCAGTACGCACACAATCGAAGCGCAGTAAGGATGGCTAGTGTAACTAGCAAGAATACCACGAAAGCAAGAAAAAGAAGTACGCTATTAACTATTAACGTACCTGTCTCTTCCGAAACGAATGAGTACGTGTGACGTACGTGAGCTACCATCGAATCACGAAAGTCT
+
::>FAECBBA;;5;<;;?BCBCCCE7B?CBCBB@@;7:75@CBAAC?CD@B?::8?:;;;);7<A===BBBBCC=A@BBDDD2CC@D?CBB;CBB?BBAABBCA@=A@CD@BDD?CCAABCBBBCCCCCCCDACCAA>ABBAAB@?;@@C@A?@ECCCCCC@CCCBBB?BB?BBB?BB99929@><@BBBB3CC@CAAABBBBC?B?B??@9=:=ABBB?BBBBBCE?B?BCB=B::9;CCBBCCCAAABCCCCBBBBCBBCCCC@BAAAB>A@@ABBB<BBBB
@ATNG8:04531:05188
GATGGTAGCGCACACATAGATACAGTAACTCATTCGTTTCGGAAGAGACAGGTACGTTAATAGTTAATAGCGTACTTCTTTTTCTTGCTTTCGTGGTATTCTTGCTAGTTCACTAGCCATCCTTACTGCGCTTCGATTGTGTGCGTACTTGCTGCAATATTGTTAACGTGAGTCTTGTAAAAACCTTCTTTTTACGTTTACTTCTCGTGTTAAAAATCTGAATTCTTCTAGAGTTCCTGATCTTCTGGAGATACACATGATACTATCGAATCACGAAAGTCTT
+
>><B>A=<555=;99;?555;9;9;<<6;;==?9669?6;;9;:==>=CBBBA??>;.905<@=5;6;;;566=?@:<<>>?+>>9;;;=49955.5557<>266<:55156599;=266=5;4;;999;@@499@@=@?@ACB=@@00+000000+0>>:;>;>+0/7745599.455555$55:5<<???+;;;9<)///)------/,/;<<*/-///)/7<;8;;=;;;>7:5:<:444.449.56<<=>==?9955>555<=44.43333/6.69/-(
@ATNG8:04532:05203
GATGGTAGCTCGCTGATGATATCTCCAGAAGATCAGGAACTCTAGAAGAATTCAGATTTTTAACACGAGAGTAAACGTAAAAAGAAGGTTTTACAAGACTCACGTTAACAATATTGCAGCAGTACGCACACAATCGAAGCGCAGTAAGGATGGCTAGTGTAACTAGCAAGAATACCACGAAAGCAAGAAAAAGAAGTACGCTATTAACTATTAACGTACCTGTCTCTTCCGAAACGAATGAGTACTACTCTCAGAGACACACTACCATCGAATCACGAAAGTCT
+
@BCE?BBCDC=B=BBBBCCCCBBCCACCC@CBBABA?A?AABAABC@CC@C@A@@89999):>ABDBBCCB?><7<ABCDDD5;;4;5;;;*;BB>BCCCCCDA@>@?BC?BBC@CJCCCCCCBBBCCDDCC?CCCC?BABBBBBA=@=@??>?CCCCCCC?CACCCB@AA>ABA:??999+9@><@BABB3BB?BBBABBBBA3838=@@5;5;>A;;8;C@@@CD=A>AA@;@::89FEECBCCAAAABCCCBBBBAAABBCB<BB@@@<@==>;;;0;@@?
@ATNG8:04495:05263
GATGGTAGGAGACACGTCGCACACGTACTCATTCGTTTCGGAAGAGACAGGTACGTTAATAGTTAATAGCGTACTTCTTTTTCTTGCTTTCGTGGTATTCTTGCTAGTTACACTAGCCATCCTTACTGCGCTTCGATTGTGTGCGTACTGCTGCAATATTGTTAACGTGAGTCTTGTAAAACCTTCTTTTTACGTTTACTCTCGTGTTAAAAATCTGAATTCTTCTAGAGTTCCTGATCTTCTGGCGCTCTGTCACGTCTGCTACCATCGAATCACGAAAGTCT
+
//;;8;BA=BBCBBBA@ABBCCCCBBCEECCB?BBBB;BB7;7;BBBCCDADCC@?>A@ECAA?C@CCCEBCBBA;A@===.@?6;>@@:?A@@=@A@<@A9>>BBBB>BBBBBBBD>AA?<A<A@>>>@??=?@@@:>>@>==?@@AA??;;;A<>==>@@<@<?>>>??@AA:===@@5@=B=====;+<=888)88=898A:;;9=?@@/;==>>:>;>?;;;;B>=>=C=A@>::=-//97//8==<<@?>??:;;=>>AB<>>>>A<AAABBBB>BCCC
@ATNG8:04498:05249
GATGGTAGTGCGTGAGAGAAGAGACCCAGAAGATCAGGAACTCTAGAAGAATTCAGATTTTTAACACGAGAGTAAACGTAAAAAGAAGGTTTTACAAGACTCACGTTAACAATATTGCAGCAGTACGCACACAATCGAAGCGCAGTAAGGATGGCTAGTGTAACTAGCAAGAATACCACGAAAGCAAGAAAAAGAAGTACGCTATTAACTATTTAACGTACCTGTCTCTTCCGAAACGAATGAGTACTGTATCTATGTGTGCGCTACCATCGAATCACGAAAGTCT
+
8:@@;?BBBCGBBCBBBCC@CC<;:@4@BB=@BCA@@=@=ABB:9:C@DD?B>@@==;=9=):?BF=CBBBB@@A<@CABAAB2?A>A;@@@9@CC@CCBBHHEBB>B@@@?@CC@CBBBCCCCBBBCCCCCC@CG??>@BA@@@996;=A@@?@CBBCCCB@BCCBBB>AA?AAA<@@999,9993:CCCC2CC@BAAACBA99488=<::;1;5:@@;;:;BBCCCC?B@BBB=B::9;GCCCCCCCCAAABBBCCBABBCC>>>?A?<<<;::?>B@@9@000
@ATNG8:04504:05260
GATGGTAGCTCGCTGATGATATCTCCAGAAGATCAGGAACTCTAGAAGAATTCAGATTTTTAACACGAGAGTAAACGTAAAAAGAAGGTTTTACAAGACTCACGTTAACAATATTGCAGCAGTACGCACACAATCGAAGCGCAGTAAGGATGGCTAGTGTAACTAGCAAGAATACCACGTAAGCAAGAAAAAGAAGTACGCTATTAACTATTAACGTACCTGTCTCTTCCGAAACGAATGAGTACATAGACTATCTGAGACTACCATCGAATCACGAAAGTCT
+
56BB;@BBBD@DBBBBBBCEDCCCC@CEDACCCCBB@C@BBDBBAA?AA>A?BCCBBBBB3A?AAAAAA?>>@@8=??@AAB0A@=A5;;;6;CJ@FCCCCCLCB<A=::6;AA<@ACCCDCCCCCDDCBBB@DCBB>A@@@CCCB>B>B@@>ACBBBCBB?BBBBBB?BB@EDC:::AAB?BCC?ADDDD/AB?BBCCCABB@:716=>>*/+/6<>>;@BBBCBC?B?:::/99948BACDCCCCCABBDFDB???B???BA<>>@@@=ABAA???6;;00
@ATNG8:04506:05237
GATGGTAGTGTCATATGAGAGTGTGTACTCATTCGTTTTCGGAAGAGACAGGTACGTTAATAGTTAATAGCGTACTTCTTTTTCTTGCTTTCGTGGTATTCTTGCTAGTTACACTAGCCATCCTTACTGCGCTTCGATTGTGTGCGTACTGCTGCAATATTGTTAACGTGAGTCTTGTAAAACCTTCTTTTACGTTTACTCTCGTGTTAAAATCTGAATTCTTCTAGAGTTCCTGATCTTCTGGGATGTGTGCGCAGTGCCTACCATCGAATCACGAAAGTCT
+
5:<=8<;;;666=@??>>?C<<<>>B@@@=<?6;4444&49393:::<<00)//77<*5.5:<B?C69;@955;;=066>>>*==8<<<;1997727//)//)//999;5;<=55555.5=;6;?BCCCBBBB@CBCBACCDECCBACBA;;;CCI@CBB@;;5;;?@@AABAAA>?;:::*98=299DD7AB@@@;@AA@@@:;592555'5;;55169==8=@@;@=9.92444:99444//)///0/777<><<>661555.5;;<>:===;;;<///>>
@ATNG8:04508:05234
GATGGTAGCTATACGTATATCTATGTACTCATTCGTTTCGGAAGAGACAGGTACGTTAATAGTTAATAGCGTACTTCTTTTTCTTGCTTTCGTTGTATTCTTGCTAGTTACACTAGCCATCCTTACTGCGCTTCGATTGTGTGCGTACTGCTGCAATATTGTTAACGTGAGTCTTGTAAAACCTTCTTTTTACGTTTACTCTCGTGTTAAAAATCTGAATTCTTCTAGAGTTCCTGATCTTCTGGAGATACACATGATACTCTACCATCGAATCACGAAAGTCT
+
55>>;>CCDABBBBBCEFCCCCCCCCBBBCAA?BCDD>CC@C@BBBBCBC@BBCCB?C?CCBA?A?BBBBBBBAA=ABCBC1AA<AAAA;BCB?AABB<??787@AAB?ACCCDCCC>AAB@B@??????>A=AA@@7;;>;;;>>>>>AA:::A=?>>:>@6<9<@<=>A???<?====2=:=:<<<<<.;<<=>5===:::<7:::??>?/?>>>?<?=AA<@@@@>>><>;>A@@@@7;;D=:;;@>>>???@A?@?A@@=>9=>>??<?A???@@9@?@?
@ATNG8:04509:05265
GATGGTAGCTCACGTACGTCACACGTACTCATTCGTTTCGGAAGAGACAGGTACGTTAATAGTTAATAGCGTACTTCTTTTTCTTGCTTTCGTGGTATTCTTGCTAGTTACACTAGCCATCCTTACTGCGCTTCGATTGTGTGCGTACTCTGCAATATTGTTAACGTGAGTCTTGTAAAACCTTCTTTTTACGTTTACTCTCGTGTTAAAAATCTGAATTCTTCTAGAGTTCCTGATCTTCTGGGTCTCTCTCTCACGCACTACCATCGAATCACGAAAGTCT
+
69>>9>BBABCC9:9DAAACCCCDAABCGCAA?ACCJ?BB>B@CEDDCBB?BCCCB@B@CBCC?A?BBBBBCCBB>ABDDD2DA;?@CC>DCBB?AA@;??9>=?AAA>BBBCC???>CAB>B>??@?AA>=;>?AA<@:::>>ACAA?@?@@@<@AA=@@;@;AAA@@@AAA<@@AAA5A=B=>>>>=+:9887)8;:888A>===ADDD/C===C=B=?@<A;==///7=588BB7738:@B:@@???>>>AAAAAAA@@@A<>>>>@<?<<<9790::;;
@ATNG8:04512:05247
GATGGTAGCAGACGTGACAGAGCGCCAGAAGATCAGGAACTCTAGAAGAATTCAGATTTTTAACACGAGAGTAAACGTAAAAAGAAGGTTTTACAAGACTCACTTTAACAATATTGCAGCAGTACGCACACAATCGAAGCGCAGTAAGGATGGCTAGTGTAACTAGCAAGAATACCACGAAAGCAAGAAAAAGAAGTACGCTATTAACTATTAACGTACCTGTCTCTTCCGAAACGAATGAGTACTATGTAGAGCTCTATACTACCATCGAATCACGAAAGTCT
+
5;;@=ABBBB@A??;@??;99BBDC@CBB>BBBA@@@EACCCCCCC?BA@B?BBAAACCF2B?BBB?@?AACED>BABBDCC2@A<>;===0=?=;=;99@999B<B?>><CBB@BCDDCDCBA@@@AABBB>BBBB?AA@@AA??=??B?@=@CC@AA??=???>>>:;@9<=B>:::;;4;8=58====+7717BAAAB@993::?@AB@E?CCAAA?AA?>8885:49AA1<@@<?@@@@:::ABBABBBBC@A@BADB?@@GFBBBB?CBAA9992::::
@ATNG8:04512:05267
GATGGTAGTGATACAGATCAGACACCAGAAGATCAGGAACTCTAGAAGAATTCAGATTTTTAACACGAGAGTAAACGTAAAAAGTAGGTTTTACAAGACTCACGTTAACAATATTGCAGCAGTACGCACACAATCGAAGCGCAGTAAGGATGGCTAGTGTAACTAGCAAGAATACCACGAAAAGCAAGAAAAAGAAGTACGCTATTAACTATTAAACGTACCTGTCTCTTCCGAAACGAATGAGTACGATGAGAGAGCTCTCTCTACCATCGAATCACGAAAAGTCT
+
45:;9==@@@::4555;666=>>6626;=8=<AABA<A?BBDBAAA?AA>A?AABBBBBB3B=??>>CBBBCCF=B?@??>>,?9:6:>@@2=;@;?@;@ABB;;6;?AA>BBB@CDCCBBCCCCCCCCCBC>AA@@>ACCBCB;;:=@DDDA@CABBBDD@CCBBBE@BB@@@?>@@9999+9@@;===<=.=A>ABBB:90==*0*/557(//'/9>@?@CCCBA=@471777*37734???@>>>A???ABBBBB>>?A99:<749///855/733377*7<;8
@ATNG8:04514:05226
GATGGTAGCGCATATCAGCGCAGCCCAGAAGATCAGGAACTCTAGAAGAATTCAGATTTTTAACACGAGAGTAACGTAAAAAGAAGGTTTTACAAGACTCACGTTAACAATATTGCAGCAGTACGCACACAATCGAAGCGCAGTAAGGATGGCTAGTGTAACTAGCAAGAATACCACGAAAGCAAGAAAAAGAAGTACGCTATTAACTATTAACGTACCTGTCTCTTCCGAAACGATGAGTACTGCGTCTCACTCTCGCCTACCATCGAATCACGAAAGTCT
+
;;:;@?>=B<BB@@ADEDB@@;555)5;;6;A@===:?:??CBBA@;00+0)/;<99499$5.55=><9>9/0*/:77777'7729.555&5:<.69699@AAC?A=;;6:@A=@ABCCBCCB@A@AA@@A=AJCC?BBBBB;;;?B>B<;8;CCCBBA@>@BCA;:7:A>ABC??;;@;3000)/////'//(7343==<<B;=5<AAA7<2;<@9:7:CBBCBB=A;?@@8@;;:@AA????>>>B@BBBBBBBBBC?A@D?BBC;;8;@@>@@@:???>
@ATNG8:04516:05267
GATGGTAGTGTCAGTGCGCGTCGTCCAGAAGATCAGGAACTCTAGAAGAATTCAGATTTTTAACATCGAGAGTAAACGTAAAAAGAAGGTTTTACAAGACTCACGTTTAACAATATTGCAGCAGTACGCACACAATCGAAGCGCAGTAAGGATGGCTAGTGTAACTAGCAAGAATACCATGAAAGCAAGAAAAAAGAAGTACGCTATTTAACTATTAACGTACCTGTCTCTTCCGAAACGAATGAGTACTGTATCTATGTGTGCGCTACCATCGAATCACGAAAGTCT
+
>@BB@CCBBBCBCCGDBBCCC>CBC?B;<6;C;<:B?B;@@:::@C?@A?A?BB::9=<=,=9=:99???A?==<68338999'33-3-333&39;4:<888;9333(3,374733/4=;;@CCCCCCBCCCBB?BBBA?BBA@@C999;@DCC?BBCBDBBA?CCCBBB?BB?999?BBBBB>AA@;::9:9:%0>;>000@@A>=>5>5:9<>5;5;?B;:9<@@BAAA?B>AA@9@::8:AACCAAACBBBBBBBBBBBBBBFBBB?B@@BB=A@>>ABB<B:;:
@ATNG8:04519:05251
GATGGTAGCGCATATCAGCGCAGCCCAGAAGATCAGGAACTCTAGAAGAATTCAGATTTTTAACACGAGAGTAAACGTAAAAAGAAGGTTTTACAAGACTCACGCTAACAATATTGCAGCAGTACGCACACAATCGAAGCGCAGTAAGGATGGCTAGTGTAACTAGCAAGAATACCACGAAAGCAAGAAAAAGAAGTACGCTATTAACTATTAACGTACCTGTCTCTTCCGAAACGAATGAGTACGATGAGAGAGCTCTCTCTACCATCGAATCACGAAAGTCT
+
@<CC?B<:;DCCABBBBBBCCDDCC>DCB@CCCBBC8::;ABABBB?@@<@?@?@DCCCD5C@CCCCCCCCCBB<AB>>>@@0@B@D@CCC;BCCADBBAAAA@ACGAFC>BBC?CCBBCCBBBBBBBBBBB?AA7719?AA@AAB?A?C:879AAAAF@@=?CBBBB?BB@CBB@AAA@@8>=<788787(8>;A>==@AB@@7:5;=>?;>;>A;:;?BC;;;HE?BABBB;ABB=@@BBBABAAAAAB@AA@@@@:9:A::9?A999B?BB??@HD>C;;:
@ATNG8:04522:05232
GATGGTAGTACATGATAGACGACACCAGAAGATCAGGAACTCTAGAAGAATTCAGATTTTTAACACGAGAGTAAACGTAAAAAGAAGGTTTTACAAGACTCACGTTAACAATATTGCAGCAGTACGCACACAATCGAAGCGCAGTAAGGATGGCTAGTGTAACTAGCAAGAATACCACGAAAGCAAGAAAAAGAAGTACGCTATTAACTATTAACGTACCTGTCTCTTCCGAAACGAATGAGTACTGCGTCTCACTCTCGCCTACCATCGAATCACGAAAGTCT
+
BACB@DCBAABCBBBBABBDBCCCE@BCE@BCBAA?=B=BCC@@@E@BB?C@CBCAA@@@0@>@BAAABCCCCE?CCBAAAA0@@<@@CEE;FCC@CAAABBD997;?BB@BDD@CCCCBBBBBBBCCCCCC@CDCC?CBBBAAAB<@=@AA=ADCCBBBC@CCBCCC@@A>ACB;??887*:=>::99:9(9A?C99:BBB@@;>;?AAB;?<?BC;;:;B@@@BB@D@CCB=B;;:;BBCCBBBBB?AABB@@@BBEBB@BBB?CDBBB@BCABA@@:@;;;
@ATNG8:04529:05242
GATGGTAGCGCATATCAGCGCAGCCCAGAAGATCAGGAACTCTAGAAGAATTCAGATTTTTAACACGAGAGTAAACGTAAAAAGAAGGTTTTACAAGACTCACGTTAACAATATTGCAGCAGTACGCACACAATCGAAGCGCAGTAAGGATGGCTAGTGTAACTAGCAAGAATACCACGAAAGCAAGAAAAAGAAGTACGCTATTAACTATTAACGTACCTGTCTCTTCCGAAACGAATGAGTACTGCGTCTCACTCTCGCCTACCATCGAATCACGAAAGTCT
+
;>CB?B?9;9ABABBCCBAA@@;;;0;BB>BCCCBB@B@BBDCCBB?AC@D@C@BBDDDD2B?BCCDDDDBBBC=B>?>>>>0?B?B@DDD;BBBACCCCBBCBB@BAEE?BBC@BBBCCCCBBBBCCCCBC@CC;;9;BBBBCCC>B@CAA?ACBCCCCC@CCCBBB@AA=AAC<??@@@9???=ADFEC3CC????ACBBBB<?<?A@@5:5:BDCC?BBA@@CC?B@BCM?DCC@CCCAAAB??@BCCCBBCBCCCCC@BBD@CBBBB@A@AA:;:/;;;;
@ATNG8:04532:05245
GATGGTAGAGAGAGCTCTCTCATCGTACTCATTCGTTTCGGAAGAGACAGGTACGTTAATAGTTAATAGCGTACTTCTTTTTCTTGCTTTCGTGGTATTCTTGCTAGTTACACTAGCCATCCTTACTGCGCTTCGATTGTGTGCGTACTGCTGCAATATTGTTAACGTGAGTCTTGTAAAACCTTCTTTTTACGTTTACTCTCGTGTTAAAAATCTGAATTCTTCTAGAGTTCCTGATCTTCTGGATACACTCATGTGCACCTACCATGAACTCACGGAAAAGTCT
+
4444.4:BAABB@@@666>>>>@?==?>?@>@9B;<;99D@D>A@@@@BB<@@B;;95:BA=A@D:>@@BBBB<A8=;;;;,39,9:97,3>?C7988;?A399739<07744;:BB@=>8;?;??A=<99737888*///:<9;=<>>=;::670858789394955555769266969+605057AAA.::656,6:==>>:;:=78998*7///8496@@7;;C@757<@8>;9///38;;69>>>>?==;76:///959:@9@=<;-//666<////'/55-
@ATNG8:04484:05283
GATGGTAGACATATCGTACTCTCTGTACTCATTCGTTTCGGAAGAGACAGGTACGTTAATAGTTAATAGCGTACTTCTTTTTCTTGCTTTCGTTGGTATTCTTGCTAGTTACACTAGCCATCCTTACTGCGCTTCGATTGTGTGCGTACTGCTGCAATATTGTTTAACGTGAGTCTTGTAAAACCTTCTTTTTACGTTTACTCTCGTGTTAAAAATCTGAATTCTTCTAGAGTTCCTGAATCTTCTGGGCTACGCTCGTCGCGCTACCATCGAATCACGAAAGTCT
+
;?BC?BCCCAA@@AAABCDDD<<<JCBBBCCB@CBBB=BD?B=ACCCCCC?CEBBB=A<?>>;8@=??CC99333,33333$393@@@@7@.,(,),,,(-73///8:>2873599?>;8994949;=:;56519;:;<>>>AA@@@@BBA;;;?@<::88676*8:<==>BBB@@:>8989)81918:::;+;>ACD9?>>>?>=>=>19888(8<=;;7;=AB<ABBA;;;<?>CBB=?>>:>AAE9>>?=<<///::>>?;67<7<777<577;===>9?===
@ATNG8:04487:05312
GATGGTAGTGATACAGATCAGACACAGAAGATCAGGAACTCTAGAAGAATTCAGATTTTTAACACGAGAGTAAACGTAAAAAGAAGGTTTTACAAGACTCACGTTAACAATATTGCAGTAGTACGCACACAATCGAAGCGCAGTAAGGATGGCTAGTGTAACTAGCAAGAATACCACGAAAGCAAGAAAAAGAAGTACGCTATTAACTATTAACGTACCTGTCTCTTCCGAAACGAATGAGTACTGCGTCTCACTCTCGCCTACCATCGAATCACGAAAGTCT
+
ABBB@CBBBABCEBBAABCCCCCDBBBC@CBBBBB@C@DBB@ABDACB<B?CCCBBBBB3B?BBBBBBBB???5<?::;:;*<@>@5;::4:AB@CBAACCHCCAC@CC@CDD@BAAABDDDBBBCBCBBB?BBCCACCCCBBAA>A@BBC?AAACBBA@?BBCBBA>AC@CCC?AA987(3774:====+7805@@AAAAAC:>:>>AA5:7;;:>D<@@@@@@@;?:;;;3;AA?CDCBBBBCBBB?==BCBBBBAAA?ABC?B?A@B>AABBBBB>BB@@
@ATNG8:04490:05299
GATGGTAGAGTATCATGTGTATCTCCAGAAGATCAGGAACTCTTGAAGAATTCAGATTTTTAACACGAGAGTAAACGTAAAAAGAAGGTTTTACAAGACTCACGTTAACAATATTGCAGCAGTACGCACACAATCGAAGCGCAGTAAGGATGGCTAGTGTAACTAGCAAGAATACCACGAAAGCAAGAAAAAGAAGTACGCTATTAACTATTAACGTACCTGTCTCTTCCGAAACGAATGAGTACGTGTGACGTACGTGAGCTACCATCGAATCACGAAAGTCT
+
///:)//<;@@C666>>>>A@:55?25443445>>>:>;BBAA>@B?BB?A>BBBCCDEF5A?@GBBBCC>CCH>;96====+=@<B4::9&59A9A=B=CCCCC?B@CI?@@@<>@??@AABBBCBCCCCD?BBAA=ABBCCBBC@F@AAA>ACCDCBBGAEBBBBA?AB?BBB=?@??@:???:99999(9=9988AA?@@A3927;=;4?>?>B?;6699;@>D@C@BBB=BBA:;:<ABBBBCBBBCDCC;;;AAA@@@@@=AABAA?BBAABBB=BB??
@ATNG8:04490:05308
GATGGTAGTGATACAGATCAGACACCAGAAGATCAGGAACTCTAGAAGAAGTTCAGATTTTTAACACGAGAGTTAAACGTAAAGAGAAGGTTTTACAAGACTCACGTTAACAATACTGCAGCAGTACGCACACAATCGAAGCGCAGTAAAGGATGGCTAGTGTAACTAGCAAGAATACCACGAAAGCAAGAAAAAGAAGTACGCTATTAACTATTAACGTACCTGTCTCTTCCGAAAGAATGAGTACCGTGTGCGACGTGTCTCCTACCATCGAATCACGAAAGTCT
+
////+/;;:=;;;<;95555555::.555.5549:>8>?>:<4433-38-355::=>>>>>+;6:88988///(/:1//---(////27)///&55<8>>665;:::9<;>?7;::::444:9::;;;;;;<=<.55;95<=::9<444(54999.5///////3:78;;:7;<4::<9:88;=,3384889::)88399933393-)-32,,*(*(**,,-359;<=@@:?955:.543999:55438:8844399333333;4;8848888=.335455:09445
@ATNG8:04496:05298
GATGGTAGCTCGCTGATGATATCTCCAGAAGATCAGGAACTCTAGAAGAATTCAGATTTTTAACACGAGAGTAAACGTAAAAAGAAGGTTTTACAAGACTCACGTTAACAATATTGCAGCAGTACGCACACAATCGAAGCGCAGTAAGGATGGCTAGTGTAACTAGCAAGAATACCACGAAAGCAAGAAAAAAGAAGTACGCTATTAACTATTAACGTACCTGTCTCTTCCGAAACGAATGAGTACACACTCTCATATGACACTACCATCGAATCACGAAAGTCT
+
56>?:CBBBB@@<FCCCCCB><;<>:>>@9>>?6667;8::;::::7;<:=9::933333$34788::8;;@@A7<<0////$/0)/)/77+7/5.5<<666=BB>B?BB?BBC=BBBBCDBBCCCCCCBBB@CC;;;<BDCCCAA>B@BAA?B@@@ACBB?BBCCDCACC?@AA@CBAAA;@>>9?ABBBB)AA?A?>@BCCBC<>:;9?>:?;>?BBB>BBAABCC?C>BBC>DDC?BABBBBBBBBBBBCCCBBBCDCABBBB?CAAAB?BCAB@A@;?DCB
@ATNG8:04499:05288
GATGGTAGTGCGTGAGAGAGAGACCCAGAAGATCAGGAACTCTAGAAGAATTCAGATTTTTAACACGAGAGTAAACGTAAAAAGAAGGTTTTACAAGACTCACGTTAACAATATTGCAGCAGTACGCACACAATCGAAGCGCAGTAAGGATGGCTAGTGTAACTAGCAAGAATACCACGAAAGCAAGAAAAAAGAAGTACGCTATTAACTATTAACGTACCTGTCTCTTCCGAAACGAATGAGTACACATCGTCGTGTCGTGCTACCATCGAATCACGAAAGTCT
+
;<>C@BBBBBBBAAADCCCCCC:9:8;BC?CCCC@@<A;@AA;;:D@EF?C>??::5===+A4<<:??<@>789*9?@????+>>;><@@@7@BB?CCCCAAACB>B@@@?ACE@CBCBBCBCCCBCEDBCB@BCBB?BBDCHECB?B?B::6;AAAACBB?BCDBBB?BB?BBB=??CDC=@??9>>==??'@A>@@?BBBBBA?B?AA=@:>;>>BCC@A@@@AAA?B?CCE>BBA?BDBBBBBBBBBAAACB@@@ABBBCAAA?BBBAB?BBCBBBB>CCCC
@ATNG8:04500:05319
GATGGTAGGCGACATACATACGCGCCAGAAGATCAGGAACTCTAGAAGAATTCAGATTTTTAACACGAGAGTAAACGTAAAAAGAAGGTTTTACAAGACTCACGTTAACAATATTGCAGCAGTACGCACACAATCGAAGCGCAGTAAGGATGGCTAGTGTAACTAGCAAGAATACCACGAAAGCAAGAAAAAGAAGTACGCTATTAACTATTAACGTACCTGTCTCTTCCGAAACGAATGAGTACCTCTCAGACGCTCGTCCTACCATCGAATCACGAAAGTCT
+
55==9=CC@CCBB@AACCCCCADBB:99D?BCCCCB@B@CCCBBBC@CF?C?BCCCDEEH5A?BBBBCCCCBBB;A;;;@@@,@B>B=@@@4?BB@CCBBFDCCC@D@CC?BBC?BDCCCCCCBBBB@@BAA>ADEF@CBBB@@@@<A?CBB?BCAAACCEADBCBBC@CC?BAE@BBAAA<ABB?BBBBB3BB?B?@?BCBBB?B?CBBC>A=?;CBB@CCCBBCC@B@BCC=BAB@CCBBB@@=A@?BBBBBBBBBAAB????>@???B?A?BBCCD=B;;;
@ATNG8:04502:05289
GATGGTAGCGCACACATAGATACAGTACTCATTCGTTTCGGAAGAGACAGGTACGTTAATAGTTAATAGCGTACTTCTTTTTCTTGCTTTCGTGGTATTCTTGCTAGTTACACTAGCCATCCTTACTGCGCTTCGATTGTGTGCGTACTGCTGCAATATTGTTAACGTGAGTCTTGTAAAACCTTCTTTTTACGTTTACTCTCGTGTTAAAAATCTGAATTCTTCTAGAGTTCCTGATCTTCTGGAGATACACATGATACTCTACCATCGAATCACGAAAGTCT
+
BB>C9;;==;;;@>?CCCCCCB>;?@955=<?6?;;:)9=899556<<@@>@;;<<8<:BB=C?C::;B<<<<54.44444$49244>>4>===:=>D=@@699;>BC@CDCCBA?=9A;;49;AAAB@9:9=EEBB@CCAAACBBB:;9BBB@@?ACC?CC@B@BBBCBBCDD@C@AAA7@>B>;;;;;*;;@BC>BCBBBBAA@@4;;;;*;BBBB?B@CC?BBB;;;;=A>BBBCBA=@@@;@BCCDCCC@@@999?CCCCC?C:888;??B?@@D<@>?<
@ATNG8:04509:05288
GATGGTAGTGTCATATGAGAGTGTGTACTCATTCGTTTCGGAAGAGACGGGTACGTTAATAGTTAATAGCGTACTTCTTTTTCTTGCTTTCGTGGTATTCTTGCTAGTTACACTAGCCATCCTTACTGCGCTTCGATTGTGTGCGTACTGCTGCAATATTGTTAACGTGAGTCTTGTAAAACCTTCTTTTTACGTTTACTCTCGTGTTAAAAATCTGAATTCCTCTAGAGTTCCTGATCTTCTGGTCTACTACACTGTACTCTACCATCGAATCACGAAAGTCT
+
BBAB9@<<<AB;96>=>>CFCCCCCCBBBDED?BBBB=A@;:7:9999;90;<;?A@CACCCC?B:9:BABBB=@9A@<::);509ACA=BBBB@BBB?A@=::;BBC?C??@AA@@>ABB?C????AAAAB?BCBB?BCAAA>>>>>AB?;;:>;>>><@@=B<CB@@@@@@@:==CDD;D;@;@ADDD/>>>>B:B>>>@>>>AA:>>>>/>===>=B<@8;;;;;AAA=A=A;;;??7;<@>BBAA>>>>>>A>>>A@@@@A<=:;:<;>=;<766-8@>=
@ATNG8:04511:05297
GATGGTAGAGAGAGCTCTCTCATCGTACTCATTCGTTTTCGGAAGAAGACAGGTACGTTAATAGTTGATAGCGTACTTCTTTTTTCTTGCTTTCGTGGTATTCTTGCTAGTTACACTAGCCATCCTTACTGCGCTTCGATTGTGTGCGTACTGCTGCAATATTGTTAACGTGAGTCTTGTAAAACCTTCTTTTTACGTTTAACTCTCTTGTTAAAAATCTGTATTCTTCTAGAGTTCCTGATCTTCTGGTGACGCTACAGTCTCTGCTACCATCGAATCACGAAAGTC
+
----(-5-49??@:<566;;;;==9955599<=B;999&09492//)/77798=?=CCAD;;9<<7:::???@??=>;:99999%7818344/4==?7?9;6==)//////(-88///85269::>:>>::;8873:==?:>>;>@>>?AAAF==<<;17776:;3:5;>>;;;@AA<=>=?>/>1958>DDD.;;=<<6<3////.50---/;;;)..5755749=67775557*.+.><<//*///)////5;998A=<<>@;;;;;;5:A?AA<>997322(**(
@ATNG8:04513:05292
GATGGTAGTACATGATAGACGACACCAGAAGATCAGGAACTCTAGAAGAATTCAGATTTTTAACACGAGAGTAAACGTAAAAAGAAGGTTTTACAAGACTCTCGTTAACAATATTGCAGCAGTACGCACACAATCGAAGCGCAGTAAGGATGGCTAGTGTAACTAGCAAGAATACCACGAAAGCAAGAAAAAGAAGTACGCTATTAACTATTAACGTACCTGTCTCTTCCGAAACGAATGAGTACAGAGAGTACGATATGTCTACCATCGAATCACGAAAGTCT
+
59;<8<CCBBCBBBBCCCBBDBA;:25<@9<;;6668<7<<=>B=A=BB4;6994;====+B?BCAABCCCBBB<AC;::::.:G>C4;;;.;CD@DBBCECDCC?B?CC?CCC=BBABABCCCBBCCBBBC@BCAA>BAB@BCCC>BAFCC?CCCCBCCC?CBBBDD@BB?BDD>AABA?9@??<?AABB3BC@D???CCB@@597:CCF@C?CBCCC@CCBBBBB?C?CCC>CCC?CCCCBBBAAABABBBBBBBBBBBAABB?BBBBB@BBBA@AC>C:;;
@ATNG8:04513:05302
GATGGTAGCGCGACGAGCGTAGACCCAGAAGATCAGGAACTCTAGAAGAATTCAGATTTTTAACACGAGAGTAAACGTAAAAAGAAGGTTTTACAAGACTCACGTTAACAATATTGCAGCAGTACGCACACAATCGAAGCGCAGTAAGGATGGCTAGTGTAACTAGCAAGAATACCACGAAAGCAAGAAAAAGAAGTACGCTATTAACTATTAACGTACCTGTCTCTTCCGAAACGAATGAGTACGATGAGATCTCGTGTCTACCATCGAATCACGAAAGTCT
+
AAAC@>AA@@;;;<??>BBABC;;;0955.6<@@@A<A69;BAAABHD@?A<00000000$/38978333888;1;;499:9$9525.555&5<<8=?>>>=;650484526=>:<<<<=BBCCCCCBBBBC>@;;;<?88444882949<<7<<;::<<?7:>>AAB?BB?AA<8=<=>=688848???B/?@:987;<88=?;C7>=>>:=366:9@;<=::>>=9=9?AB>BBB>AA899=>=>999<>:0000/5267..(.5577278;;9::18;:9
@ATNG8:04514:05283
GATGGTAGCTCACGTACGTCACACGTACTCATTCGTTTCGGAAGAGACAGGTACGTTAATAGTTAATAGCGTACTTCTTTTTTCTTGCTTTCGTGGTATTCTTGCTAGTTACACTAGCCATCCTTACTGCGCTTCGATTGTGTGCGTACTGCTGCAATATTGTTAACGTGAGTCTTGTAAAAACCTTTCTTTTTTACGTTTTACTCTCGTGTTAAAAATCTGAATTCTTCTAGAGTTCCTGATCTTCTGGAGATACACATGATACTCTACCATCGAATCACGAAAGTCT
+
BCBB?CBCBB<A9;5>665@ACCAA@BCCCA@=A;<<7<B?B@CBBBCDDABBBBB@C;;;BB6;79@AABCBA?:777777%985778818ABB@BBB=@?=??ABBA?AABABBBB?DCC?B?>@@>>;;<>DA>>7;:??>>?>>>??>;;;><;;;5;=8==B>>>CBBA@9<88887(6-65(5;=;=;%88////'....77755515===*855583825828=;;:8858;>>>@;;5;<<:?A;;;==:///<==@>?>BB=@;;;>5;;=<::;1;=>?
@ATNG8:04514:05318
GATGGTAGTCTCAGATAGTCTATAGTACTCATTCGTTTCGGAAGAGACAGGTACGTTAATAGTTAATAGCGTACTTCTTTTTCTTGCTTTCGTGGTATTCTTGCTAGTTACACTAGCCATCCTTACTGCGCTTCGATTGTGTGCGTACTGCTGCAATATTGTTAACGTGAGTCTTGTAAAACCTTCTTTTTACGTTTACTCTCGTGTTAAAAATCTGAATTCTTCTAGAGTTCCTGATCTTCTGGGTGTATCAGCGAGTATCTACCATCGAATCACGAAAGTCT
+
B996;>>=BBCCCCCBCBABACDCCCCBBB;:8;AAA=CC@C@BBGICCC?BBDDE@C?CBBA>B@BCDCBCBBE?BBDDD5CC=AABD>DCBCACHIACD?AABBAB?BCDCCCBB@CED@B@CDCBBBBB@CCCB?CBBABABBCBBBBABAB?BBB@BD@C@CBBCCCFDE@CBBCD<D@D=;;;;<*;BBBB=DCCCCCCCCL@BBBB2B@@AB@B@DD@CCCCCCC?B?CCDDCC?CCCC?CAAACBBBBBBCDCFDCBB@BBBBB>BBBBBBC>C@@@
@ATNG8:04531:05274
GATGGTAGTATATCGCGTCGCTATCCAGAAGATCAGGAACTCTAGAAGAATTCAGACTTTTAACACGAGAGTAAACGTAAAAAGAAAGGTTTATCAAGAACTCACGTTACAATATTGCAGCAGTACGCACACAATCGAAGCGCAGTAAGGATGGCTAGTGTAACTAGCAAGAATACCACGAAAAGCAAGAAAAAGAAGTACGCTATTAACTATTAACGTACCTGTCTCTTCCGAAACGAATGAGTACACATCGTCGTGTCGTGCTACCATCGAATCACGAAAGTCT
+
<<@A6;9;:==A@A?9659=>;6669::<85555554;4977////)/95;6/55449::.:8:::555;;===7556?A??+=<<2:.44//::;;00+//986--(--736-/(/788<<=<<;;669>@A;@C;;699C@CCBB?B=A;;4:>=<::9<498?===48703;;4;93333&333,3:==C1BB<::=/0/=8;.5.525;.616<AAD@BBAA@?@;?<???99:9;?A::8BBCCDBBBB@?>?>?@A>?=BB@AA@CC?A><<999.8<<=
@ATNG8:04531:05286
GATGGTAGCACGAGTCACTCATATCCAGAAGATCAGGAACTCTAGAAGAATTCAGATTTTTAACACGAGAGTAAACGTAAAAAGAAGGTTTAACAAGACTCACGTTAACAATATTGCAGCAGTACGCACACAATCGAAGCGCAGTAAGGATGGCTAGTGTAACTAGCAAGAATACCACGAAAGCAAGAAAAAGAAGTACGCTATTAACTATTAACGTACCTGTCTCTTCCGAAACGAATGAGTACTATGTAGAGCTCTATACTACCATCGAATCACGAAAGTCT
+
56==:?FCAACC=BBCAACCCBBBB@BBB@AABB:;8;?CBBCCBB@BDAEFFCC@@@@@1@@CBBBCC@??AA<ABBBFED5BB>A=AB=B@CCAGCCBCCCCC@CACG@DDG@BCBABBDFDCCCBBBCC@CBBB?B@@@???<4:4;AA>BDCCCDAA?ABBBBB@BB?BBB<>>BCC<AAA=@AAAA3AB?AAACBCABB<:5;?>>:?8==BBB?BB@@@@@@C@???9@??=AABBBBACBBBBBCCCDBBB?CAA@@?=DAAAA<AAA@@??9????
@ATNG8:04533:05316
GATGGTAGCGCATATCAGCGCAGCCCAGAAGATCAGGAACTCTAGAAGAATTCAGATTTTTAACACGAGAGTAAACGTAAAAAGAAGGTTTTACAAGACTCACGTTAACAATATTGCAGCAGTACGCACACAATCGAAGCGCAGTAAGGATGGCTAGTGTAACTAGCAAGAATACCACGAAAGCAAGAAAAAGAAGTACGCTATTAACTATTAACGTACCTGTCTCTTCCGAAACGAATGAGTACTGCGTCTCACTCTCATATGACACTACCATCGAATCACGAAAGTCT
+
5<<=?<666BABBBDGDD@A@@;;:,9?A:AA@BCC9;9;@@BBBD@CB?A>?A?@>AAA0B7;;CCBAAA<;;0<C<;;;;';?<?4955&5@@8=CBBBBB;;;;ACC@B@A?BBAABCBABBB@A@A;;7;CCC@CBDCCCBC@C?CAA?AFCCCBFE@CBBBBB@DD?AAB?BCCED>BAB>AFDCC3DB????BBBAAA@B?BABEAE=?>CCC9@@A@@@A?C7;;A9@;;5;@??@@A@?@8;9@CA@ACCBCBBCCCCBBAAA=@@:;;69?@?:;;09>>=
@ATNG8:04485:05329
GATGGTAGCGCATATCAGCGCAGCCCAGAAGATCAGGAACTCTAGAAGAATTCAGATTTTTAACACGAGAGTAAACGTAAAAAGAAGGTTTTACAAGACTCACGTTAACAATATTGCAGCAGTACGCACACAATCGAAGCGCAGTAAGGATGGCTAGTGTAACTAGCAAGAATACCACGAAAGCAAGAAAAAGAAGTACGCTATTAACTATTAACGTACCTGTCTCTTCCGAAACGAATGAGTACGATGAGATCTCGTGTGCTACCATCGAATCACGAAAGTCT
+
BCCC@B?A@BCBCCCB@@BCBBBCD?FDD@CCCB=;:;@CCCCCCB?AB>A?ABCAABAA2A?BBCCCDDCCCB;BB:::::*;A=A?CCC<BBBABBCCBAA@C@C@CC@CCC@BBCCDCCCABBBBBCCCACCCC@BBBBCCAA>B@CAA?ACCCCDCC?BBBCCC@DD?BBB?AA??=8?==;=<=<?.?A=BAAABA@@C794:BBB?B?BBCCC@BCA@@CC@C@BBD>CCC@@@@DABBBBBBBBB>>=BBCDBBBACC@BB==<;A;@@CCC>CCBB
@ATNG8:04486:05362
GATGGTAGCTCACGTACGTCACACGTACTCATTCGTTTCGGAAGAGACAGGTACGTTAATAGTTAATAGCGTACTTCTTTTTCTTGCTTTCGTGGTATTCTTGCTAGTTACACTAGCCATCCTTATTGCGCTTCGATTGTGTGCGTACTGCTGCAATATTGTTAACGTGAGTCTTGTAAAACCTTCTTTTTACGTTTACTCTCGTGTTAAAAATCTGAATTCTTCTAGAGTTCCTGATCTTCTGGTCTACTACACTGTACTCTACCATCGAATCACGAAAGTCT
+
BBBB?BABAABACBDCCCBBBCCCBBDECCAA?ACCC?CD@C@CBBBBAC@CBBBB@B?BBBC?B?CBCBAABBC>BBCCC3BB<A88879BCC>AAA>:96:9@??@?BBBBBBBB?BBC@@;?A=C@@@A:>>@@<???>>>A@@@@@?@>>>;>>@<??=A<@::88>A;;465555&53:396999.<?ABD:B?>?AA?>>><AAAA.88@;;5;<??=BAA<<<D<@<@;;;@@<;;;=@@@@@@A@@@AAAAABAA@@=?===A<??CA?>?99=9/
@ATNG8:04489:05321
GATGGTAGCGCACACATAGATACAGTACTCATTCGTTTCGGAAGAGACAGGTACGTTAATAGTTAATAGCGTACTTCTTTTTCTTGTCGTGGTATTCTTGCTAGTTACACTAGCCATCCTTACTGCGCTTCGATTGTGTGCGTACTGCTGCAATATTGTTAACGTGAGTCTTGTAAAACCTTCTTTTTACGTTTACTCTCGTGTTAAAAATCTGAATTCTTCTAGAGTTCCTGATCTTCTGGTCTACTACACTGTACTCTACCATCGAATCACGAAAGTCT
+
55CC?BBCCBBBDCCBBBCCCEBBCCDBBACC:BBBE=BB?C?CCCFFCF@CCDBB@B?BBCC@C@CDDEBBBCC@DCCCC5CC?CCCBBA?CDC@AA8::@@@B?BBBBCCCC>AAB?C@AAABB@@@=AABB@BBCA@@===AAAA@@@?<CCD@CC?A?ACCBBCCCC>B;;<;6<>C>;;;;;*;CCCC>ABFDECDEDC6;;;;*;;;;B?B?CD@CEDBBBCAC@CAAABB?AACACDCCCCCBBBCBBCCCCBBB@BBBCC?BBBBBBC>CBBB
@ATNG8:04490:05337
GATGGTAGTGATACAGATCAGACACCAGAAGATCAGGAACTCTAGAAGAATTCAGATTTTTAACACGAGAGTAAACGTAAAAAGAAGGTTTTACAAGACTCACGTAACAATATTGCAGCAGTACGCACACAATCGAAGCGCAGTAAGGATGGCTAGTGTAACTAGCAAGAAATACCACGAAAGCAAGAAAAGAAGTACGCTATTAACTATTAACGTACCTGTATCTTCCGAAACGATGAGTACGTGTGCGACGTGTCTCCTACCATCGAATCACGAAAGTCT
+
5:89.5555==;;@BBBBDCCCCCCACCEA@:5444.46;88:543533-3-3:9/0///$/(//8767>>887.;>;;999$4<7:)///&///4:///5555658<<8>56044;9:;;??>=BBD=<;7;@;;0/0/-----(-3;/505===?>==9<555:<6778*7=>7@=BBA8@>=87777(7>8>37373339(/(//..(.0..//4.4:///:;683;;;8:///777<==?==888==<888;;782878688559285;:<<;3:://
@ATNG8:04492:05328
GATGGTAGAGTATCATGTGTATCTCCAGAAGATCAGGAACTCTAGAAGAATTCAGATTTTTAACACGAGAGTAAACGTAAAAAGAAGGTTTTACAAGACTCACGTTAACAATATTGCAGCAGTACGCACACAATCGAAGCGCAGTAAGGATGGCTAGTGTAACTAGCAAGAATACCACGAAAGCAAGAAAAAGAAGTACGCTATTAACTATTAACGTACCTGTCTCTTCCGAAACGAATGAGTACTGTATCTATGTGTGCGCTACCATCGAATCACGAAAGTCT
+
4:;@=ABBCBCB@@@;99CCCBBBA=ABB?CCCCCD?B?BCCCCCC?BB@B@CDC:;;;;*;=BBBCFEDGBBA:@B:9:::*;C>D?CCC<DCB?A@@CBABAC@C@BB?BCC?BBBCCBBB@@@CCDCCC?BB@@<@AABAA::8;@CBB@BBBCCCBB?BCCCBB>BB=ABC7:9>>>5?@?;@@@@A2AC@B>?@CCAAA<?:?AA>;><?>CBB>BABBABB>B@BCC=DCB@ACBECCBBBBAAABABBCBBBCBBAAA@CCAAA?CC??999.;@@@
@ATNG8:04495:05328
GATGGTAGTACATGATAGACGACACCAGAAGATCAGGAACTCTAGAAGAATTCAGATTTTTAACACGAGAGTAAACGTAAAAAGAAGGTTTTACAAGACTCACGTTAACAATATTGCAGCAGTACGCACACAATCGAAGCGCAGTAAGGATGGCTAGTGTAACTAGCAAGAATACCACGAAAGCAAGAAAAAGAAGTACGCTATTAACTATTAACGTACCTGTCTCTTCCGAAACGAATGAGTACGTGTGCGACGTGTCTCCTACCATCGAATCACGAAAGTCT
+
?C@@<>5;4?<@596>A<AB@@A@@8;9C=@BC;;:4;555:=@BC@CC?B=?=:44444$5.5956>>>>BBB>BBBEDED5BC@CADCC;CCC@CBBBCCCCC@D?@@@CDD@CC@@?BBBBBBBBBBCD@BBBC@BCBBCC@A?A@CCCACCABBCCJ@BBCBBB@BC@CCB?A?999.9<<;?CEFD2BB?BBCAAAC?>0849AAA?B?BBBBB@BCBBBBD@B?BDD?CCC@CBC@A@BAAABAAACBB?@?BBE?BBB?BBDEE?AABBCDE?A@@@
@ATNG8:04495:05353
GATGGTAGTCTCAGATAGTCTATTGTACTCATTCGTTTGGAAGAGACAGGTACGTTAATAGTTAATAGCGTACTTCTTTTTCTTGCTTTCGTGGTATTCTTGCTAGTTACACTAGCCATCCTTACTGCGCTTCGATTGTGTGCGTACTGCTGCAATATTGTTAACGTGAGTCTTGTAAAACCTTCTTTTTACGTTTACTCTCGTGTTAAAAATCTGAATTCTTCTAGAGTTCCTGATCTTCTGGAGATACACATGATACTCTACCATCGAATCACGATAGTCT
+
CA@B@CCCCCCCBBBCCCCCCCC@CAAAEDCC@BDCC=C@D?BAAACCC@AABBB@B>BBA@>A@BBAADDDBA>AACDC2BB@B>>>:>@@B?BBB=BB5999BBB>BBBBAA@@;@AA<@<@@@@@@@@<AB@@;@@AA@@@A??>@A@@>A368=:>>:><>>ABAA>>><?@?BB5B=A<>>>>>/>>///)/77///<:7;8;BCC/AAAAA<A<@@=@AAAAAA<A;@@BB@@:>>C=>==BAA@>>>@@>>=>>AAA<AAA>?:>@@@AAA@@@@A
@ATNG8:04497:05332
GATGGTAGAGTATCATGTGTATCTCCAGAAGATCAGGAACTCTAGAAGAATTCAGATTTTTAACACGAGAGTAAACGTAAAAAGAAGGTTTTACAAGACTCACGTTAACAATATTGCAGCAGTACGCACACAATCGAAGCGCAGTAAGGATGGCTAGTGTAACTAGCAAGAATACCACGAAAGCAAGAAAAAGAAGTACGCTATTAACTATTAACGTACCTGTCTCTTCCGAAACGAATGAGTACGTGTGACGTACGTGAGCTACCATCGAATCACGAAAGTCT
+
448:5<@DA@?CC@?;<;B;99999.544.498:;?=A@CCCCCCB?AA4:6;A@AABBB5B@DDCBCCDCAAA>ABBCCCC5CG@C@CBB:B@@>ACBBCCCBA?B@CC?BAC?CBAABBBCBBBCCCCCC@CDCC<AABBBBBB?C?CBB@BDDCCCCD@CCCBBB@??<?A@<?????8@??:?BDCE3CB@B???CCCCC?B?BBCC?C@BACCBABCBBBCC@B?BCD>CCC?BCBBBCCCBBBBCCBCBBBBBAAABCC@BBABB?CBBBBBB>CAAA
@ATNG8:04499:05363
GATGGTAGGCACTGCGCACACATCCCAGAAGATCAGGAACTCTAGAAGAATTCAGATTTTAACACGGAGAGTAAACGTAAAAGAAGGTTTACAAGACTCACGTTAACAATATTGCAGCAGTACGCACACAATCGAAGCGCAGTAAGGATGGCTAGTGTAACTAGCAAGAATACCACGAAAGCAAGAAAAAGAAGTACGCTATTAACTATTAACGTACCTGTCTCTTCCGAAACGAATGAGTACTACTCTCAGAGACACACTACCATCTAATCACGAAAGTCT
+
;:>>399:;<<<<<===??CCCGCC>C;;::@DEAB?C?CCAAABBADDAL@<<:BBBB:B=@@00+0>;8000(734444&5;6;.55)555.5;;=B@@@A;@=;;5<@A<@@CCDGCCD;=:BBABB<@@@@<@@@>BB9:6;=?>?<??>A:98B@BBCBBB@BC>@@@==:::?*//6469:::,:A?CBBBC==<;595:;7:39179=@>=995<===9<8;;<3;33.7;==>@@BBBBBAA@==<=;=75558;6==9=:299:5948076//
@ATNG8:04503:05363
GATGGTAGCTATACGTATATCTATGTACTCATTCGTTTCGGAAGAGACAGGTACGTTAATAGTTAATAGCGTACTTCTTTTTCTTGCTTTCGTGGTATTCTTGCTAGTTACACTAGCCATCCTTACTGCGCTTCGATTGTGTGCGTACTGCTGCAATATTGTTAACGTGAGTCTTGTAAAACCTTCTTTTTACGTTTACTCTCGTGTTAAAAATCTGAATTCTTCTAGAGTTCCTGATCTTCTGGGTGTATCAGCGAGTATCTACCATCGAATCACGAAAGTCT
+
BC@?>AGBBBCBBAB@B@ABBCBBBBBBBCBD@DBBC>AB?AAECBBEDD?CBBBC@C?BBAA>A?C@@?BBBBB?CBCBB3BB<AACC>BBBB?ECCABB99:A@BB@BBBCBBBB?AA>;=:<9///<==9???A:>>>?AAAAAAAA>=>??7;;?;@@<?;?AAD>>?DD;===DD;E<?:;6666)79333)--3---9;;=08675)5<>@><@<>>:=<@=///9@7=;>>@@7;;AA9======>?=<=====@@AA:>=@??:==???AA:@?@B
@ATNG8:04507:05343
GATGGTAGCAGACGTGACAGAGCGCCAGAAGATCAGGAACTCTAGAAGAATTCAGATTTTTTAACACGAGAGTAAACGTAAAAAAGAAGGTTTTACAAGACTCACGTTAACAATATTGCAGCAGTACGCACACAATCGAAGCGCAGTAAGGATGGCTAGTGTAACTAGCAAGAATACCACGAAAGCAAGAAAAAGAAGTACGCTATTAACTATTAACGTACCTGTCTCTTCCGAAACGAATGAGTACCTCTCAGACGCTCGTCCTACCATCGAATCACGAAAGTCT
+
;@B@8=B@A@DDCCCCCCFCCGGCB>AACACBCBCC?A?BBBAAABADD?D?A@>:999:9%98<;7;<8C==BC933:===>@&>;;;4595*5A96>C9<;CAAB6;5;;5;AA;@@;9;A@@@BDBBBB@@?@CCC>A@DCBBBC>@=A::6;AAABBCD@CCCABC@BC>BA@493::=5<::699===,@@=::9BBCB@@;?<?A??<?<A:AAD@ACCAAABAK@BBB>BCB@BBBBBBB?BBBBBBBBBBBA?;;8;@F=A@@AA<??BFBBB=BCCC
@ATNG8:04508:05346
GATGGTAGCACGAGTCACTCATATCCAGAAGATAGGAACTCTAGAAGAATTCAGATTTTTAACACGAGAGTAAACGTAAAAAGAAGGTTTTACAAGACTCACGTTAACAATATTGCAGCAGTACGCACACAATCGAAGCGCAGTAAGGATGGCTAGTGTAACTAGCAAGAATACCACGAAAGCAAGAAAAAGAAGTACGACTATTAACTATTAACGTACCTGTCTCTTCCGAAACGAATGAGTAACGTGTGCGACGTGTCTCCTACCATCGAATCACGAAAGTCT
+
55;>:>CBBAB@=BCLCCCGDBBBC@DGC@CCCCC@C>BBCCBAA<AC@C@DC>:;:;;*;<@CCBA@BCCCD>A@?<<<<,<@<A?BBB5:5A594=BBBBBB?B?CC@BBA>AA>>>A???@@A?;;;>;>@AA<>>>?==8618;@AB?C@??BBBB?A@A@??;??:?BB>BACCD:@<<899999(9>;=@?=966BAA<?<?@@@:<8;9578;?<<=<881818::.9>@<=<<>7707??=<=BBBABBCAB=@:>=B<?;;;;5;===>==4>898
@ATNG8:04508:05347
GATGGTAGCGCACACATAGATACAGTACTCATTCGTTTCGGAAGAGACAGGTAGTTAATAGTTAATAGACGTACTTCATTTTTCTTGTCTTTCTGTGGTAATTCTTGCTAGTTACACTAGCCATCCTTACTGCGCTTCGATTGTGTGCAGTACTGCTGCAATAATTGTTAACGTGAGTCTTGTAAAACCTTCTTTTTACGTTTACTCTCGTGTTAAAAATCTGAATTCTTCTAGAGTTCCTGATCTTCTGGTAGAGCGTGCATATATCTACCATCGAATCACGAAAGTCT
+
AAAA595955:<<<?G@@?A?B<<9555/7//)//59,5727)///77//)5555.59<;;;38.//////7:77)444444$45.55779///--60--(/5//)5;::=>8655;;559.555.5.4:<556==:>CEG?00.------/7797<;772//)/)/7296>@<:93444.4/:;;.838)/////$//48:1:555;>=444.9444$559;;8<8;;5;@@=955./)//////)//4.4994444555<999>656597<5555.545////)////
@ATNG8:04514:05368
GATGGTAGCGCACACATAGATACAGTACTCATCGTTTCGGAAGAGACAGGTACGTTTAATAGTTAATAGACGTAACTTCTTTTCTTTGCTTTCGTGGTATTCTTGCTAGTTACACTAGCCATCCTTACTGCGACTTCGATTGTGTGCGTACTGCTGCAATATTGTTAACGTGAGTCTTGTAAAAACCTTCTTTTTACGTTTACTCTCGTGTTAAAAATCTGAATTCTTCTAGAAGTTCCTGATCTTCTGGTATGACTAGTGTACTACTACCATCGAATCACGAAAGTCT
+
<ACC@FCCBBBCCBDDDEJBB://////////4999099596<>9:599499999909494493=;=9555:;;5::.4444&4:<)4/77)////)/55.59.5555558<==>><;@;>>@=@4;:=>=959;4995549995559999;;<<<::554539:8=066<;;;>=?5:::999(947)/////$//777)/////////;.5555$55555.57;;65////)/9)/)/:<<<<066<8<<;<<==?@>>=AAABBBA@=@BB@@<@A@@ACH?CCAA
@ATNG8:04516:05357
GATGGTAGCTATACGTATATCTATGTACTCATTCGTTTCGGAAGAGACAGGTACGTTAATAGTTAATAGCGTACTTCTTTTTCTTGCTTTCGTGGTATTCTTGCTAGTTACACTAGCCATCCTTACTGCGCTTCGATTGTGTGCGTACTGCTGCAATATTGTTAACGTGAGTCTTGTAAAACCTTCTTTTTACGTTTACTCTCGTGTTAAAAATCTGAATTCTTCTAGAGTTCCTGATCTTCTGGGTGTATCAGCGAGTATCTACCATCGAATCACGAAAGTCT
+
BCCD@ABACBB=DCBBCCCCCCCCBBBABD;<7;BBB=CC@CBDCCBCCC@BBBDC@C@CCCC>A>BCBBCCBBB@AA???1>?<@ABB@CCCC?BBC?A@799?@@D@CCABAB?>;@<>9>?>>>??A@@<@A@?:==AAAA?AAA@@@:::A<>>>;??7;:<@:::@@@A;ABAAA3?<?<==>>>/>@@@A6>>>888>;;;;?@?@/@>>>A=A<??<>>?@;;:=D;>>>>>A<A<=>9<99>889==<<==>>>A@@<@>==>8>>?;<;=6=///
@ATNG8:04517:05366
GATGGTAAAGTATCATGTGTATCTCCAGAAGATCAGGAACTCTAGAAGAATTCAGATTTTTAACACGAGAGTAAACGTAAAAAGAAGGTTTTACAAGACTCACGTTAACAATATTGCAGCAGTACGCACACAATCGAAGCGCAGTAAGGATGGCTAGTGTAACTAGCAAGAATACCACGAAAGCAAGAAAAAGAAGTACGCTATTAACTATTAACGTACCTGTCTCTTCCGAAACGAATGAGTACTACTCTCAGAGACACACTACCATCGAATCACGAAAGTCT
+
:?DC@CCC=CCBCBBBCCCCCCCCD@CCC@CCDCCC@C@BBBBCBB?BB?C@????@???1??BBBCBBBB?>>7===>>@@0@A=B=AAA;AELADCCCCCBCC@C@CC?BBE?BBCCDBBBDEDDBBCCC?AAAC?BABBDCAA?B@B@@>@BBBDDCC?BBBCCC@BB?BBB?AAA@@9>==:@@ABB3BB?BBBBCBBBC:>:>@??<A<AACBB@BBCCCCA?A?AAB;C?@=@CCCCAAAAABDCBBBBBBBCB>??CB=BA???<@@@BBBB>CCBB
@ATNG8:04517:05368
GATGGTAGGACGAGCGTCTGAGAGGTACTCATTCGTTTCGGAAGAGACAGGTACGTTAATAGTTAATAGCGTACTTCTTTTTCTTGCTTTCGTGGTATTCTTGCTAGTTACACTAGCCATCCTTACTGCGCTTCGATTGTGTGCGTACTGCTGCAATATTGTTAACGTGAGTCTTGTAAAACCTTCTTTTTACGTTTACTCTCGTGTTAAAAATCTGAATTCTTCTAGAGTTCCTGATCTTCTGGCGCGTATGTATGTCGCCTACCATCGAATCACGAAAGTCT
+
//9;7:??<A::;;;;BBBABBCC@BBBBCCC@CBBB<BC@D?BBBBCCC@CCCCDAE>BBCC?C?CCECCCCBA<99999*:C;@;;;0;ACB@CCC@CC:=;BCCE@BBDDCCCC@CCC@C@CCBBAAAA@CCCC?CCCCCCCCDCBBBCBBB>AAC@CC@C?BBCCCCCDC?BBBBB:B?C?@@@@@1@CCCG=BBBBCCEBBB5;;;;*;AABB@B?CC@CDCCBAA@E?BBABCC?BAC@CCCBBBDEFCBCCBBB@CCC@CBCAB>ABCDFFJ=BBBB
@ATNG8:04520:05361
GATGGTAGCGCGACGAGCGTAGACCCAGAAGATCAGGAACTCTAGAAGAATTCAGATTTTTAACACGAGAGTAAACGTAAAAAGAAGGTTTTACAAGACTCACGTTAACAATATTGCAGCAGTACGCACACAATCGAAGCGCAGTAAGGATGGCTAGTGTAACTAGCAAGAATACCACGAAAGCAAGAAAAAGAAGTACGCTATTAACTATTAACGTACCTGTCTCTTCCGAAACGAATGAGTACTATGTAGTGCTCTATACTAATCGAATCACGAAAGTCT
+
AACCACCC?AACDDBBBCBCCAAAC>BBB@CCCC@@<@=;;<@@BD@CD?B?BCC@@@@@.>;@@???ABB@@@999;A@@@1@@<;:@?@1;;<65955559;=8A:??;?@@?AABA;;:BBBBCCC@@A>BCBB?BBCDCCCE<@<@;;7;@@?BA@@=?AA@?C>AA?@@:8B====6==>=???@@.@@<@@A?BBBA?;>7;;;:5;:=>@@@>A?<>>;=6>5377-37714<=@BBBBBB999B??>><?>8<;77258896<69657907;;=
@ATNG8:04527:05340
GATGGTAGGACGAGCGTCTGAGAGGTACTCATTCGTTTCGGAAGAGACAGGTACGTTAATAGTTAATAGCGTACTTCTTTTTCTTGCTTTCGTGGTATTCTTGCTAGTTACACTAGCCATCCTTACTGCTCTTCGATTGTGTGCGTACTGCTGCAATATTGTTAACGTGAGTCTTGTAATACCTTCTTTTTACGTTTACTCTCGTGTTAAAAATCTGAATTCTTCTAGAGTTCCTGATCTTCTGGGCTGCGCTGATATGCGCTACCATCGAATCACGAAAGTCT
+
::4465>@:A;;5<<<<==ABBCC>A@ACC@A?ABBB<@@<@<@@ABCDE?BBC>@AC@BBBC?C>BAB@??;<@9>>@@@1BB?B:;;8;BBD@CCH@DCACCCCBCACCCCCCCC?BBC@E@CC:;;BBB@BCCC@CCCFFCCCGC;;;DCCC@CAB>BC@C@CBBBBBCBB8;;C?CBB>B=<;<;;*<<@@A;ABCBCCCBBB:@@@@0@DA::;:@CC?BBBBBCC?C@CDCB;<:;BFD=CCABBAAGEDCCCEEE@@@A;;;CC@BBAC:;;6;AAA
@ATNG8:04484:05406
GATGGTAGCGAGCGAGTGTGTATACCAGAAGATCAGGAACTCTAGAAGAATTCAGATTTTTAACACGAGAGTAAACGTAAAAAGAAGGTTTTACAAGACTCACGTTAACAATATTGCAGCAGTACGCACACAATCGAAGCGCAGTAAGGATGGCTAGTGTAACTAGCAAGAATACCACGAAAGCAAGAAAAAGAAGTACGCTATTAACTATTAACGTACCTGTCTCTTCCGAAACGAATGAGTACGATGAGATCTCGTGTGCTACCATCGAATCACGAAAGTCT
+
//:<6;AAECCCCBBBBBCBBBAAA=ACB?BAAAAA=A>BBCCCBC?CC=A?BACCBCCC5CADCCCCCCCCBC>BB@@@@@0?A;?:>>@7@BC@CCCCCBCCC?B?CD?BAC?DBAAC@@ADCBCBBBBC@DECB@BCBCCCBC?B?C999:CBCCCCC?CCCBBB@CC?BBB?BBAAA<???>BCCCC3CC?BBAACCCCE<?<@CBB?B?BBCCC@BBCBBCC@C@CCC=CCC@CABBBBBBABBBCBA@@AABCBBBBBB?BB==><@@@@A@@;@@@@
@ATNG8:04485:05415
GTTGGTAGATACTCGCTGATACACCCAGAAGATCAGGAACTCTAGAAGAATTCAGATTTTTAACACGAGAGTAAACGTAAAAAGAAGGTTTTACAAGACTCACGTTAACAATATTGCAGCAGTACGCACACAATCGAAGCGCAGTAAGGATGGCTAGTGTAACTAGCAAGAATACCACGAAAGCAAGAAAAAGAAGTACGCTATTAACTATTAACGTACCTGTCTCTTCCGAAACGAATGAGTACTACTCTCAGAGACACACTACCATCGAATCACGAAAGTCT
+
@A?C@CBDCCCBBAAACCCCCCDDC>DCC?CCCC@@>@?BACCCBB@BB@B?A??87777(8;>ABCBBBB>>;3;<99::;*;C=A5;;;6;DEAEBCCCCCCC?C?CC@BAC?CCCDCCBCBCEEEDBBB?CCBB?BBBBDDBA?B@CCC?BBBCCCCC@CCAAAA?CC?@@A?BBDDC>AAA?BBBBB3AB=B===BBBBC<;7<@>>;><A>BBB@BBBBCCA?D?ACC>CBB?ABCCCCCCAABBBBBB@AABBBBACCB;?@???;AACBBBB=@@@C
@ATNG8:04490:05373
GATGGTAGGTGCACATGAGTGTATCCAGAAGATCAGGAACTCTAGAAGAATTCAGATTTTTAACACGAGAGTAAACGTAAAAAGAAGGTTTTACAAGACTCACGTTAACAATATTGCAGCAGTACGCACACAATCGAAGCTCAGTAAGGATGGCTAGTTTAACTAGCAAGAATACCACGAAAGCAAGAAAAAGAAGTACGCTATTAACTATTAACGTACCTGTCTCTTCCGAAACGAATGAGTACTGCGTCTCACTCTCGCCTACCATCGAATCACGAAAGTCT
+
CCBB@DCC@C?@ADBBBDCCCCCCC@DB@<BBCC??<@@BBDBBBA>BC@C@CCB@@?@@2A@CFCCCCCAAAJ?CC@B???0>C>C6;;;.;;;7;ABABBBCB?C@EF?@?B@AADCECCDCCCBCCBDD@CC@@>@BBBBBBC@C@CBB@CCCCCC>C@CBABBD@CC?CCC?CABBE>:9:>=====.?A>BCDCCCBBB@B@BBCC@C?AABBB?BBAA?>>@C?BBC>B@@=@A???CBBBCCBBBCCCBBBB@@<@BC>BBBBC>BA?????8?;;;
@ATNG8:04491:05409
GATTAGTATAGAGCTCTACATAGTACTCATTCGTTTCGGAAGAGACAGGTACGTTAATAGTTAATAGCGTACTTCTTTTTCTTGCTTTCGTGGTATTCTTGCTAGTTACACTAGCCATCCTTACTGCGCTTCGATTGTGTGCGTACTGCTGCAATATTGTTAACGTGAGTCTTGTAAAACCTTCTTTTTACGTTTACTCTCGTGTTAAAAATCTGAATTCTTCTAGAGTTCCTGATCTTCTGGTGAGATATGCATGATGCTACCATCGAATCACGAAAAGTCT
+
EBB?BBBCCCDDCBBBCCCCCECBBBCEBB@BBBB<BCAD@ABBABCC@CAACC?C?BBBB?B@CCBBBBDCB><<;;;.;=9=89:.8CBC@BBC?@?=@@@BCB?BCCBB?>>9?=>;A<ACA??>?A<AB@@:===@>>>>>>AAAAA??<?BD7;;=B;>>A@@@@??<?@ADD;D:?;?====,=8667)------798:8<>>>*:A7;;5>9>>8>===???;?7;;@@AA7::>;?=>>=>AB=>>@@??<<<::4:<=<<8=<<=<89929==6
@ATNG8:04493:05388
GATGGTAGCATCATGCATATCTCACCAGAAGATCAGGAACTCTAGAAGAATTCAGATTTTTAACACGAGAGTAAACGTAAAAAGAAGGTTTTACAAGACTCACGTTAACAATATTGCAGCAGTACGCACACAATCGAAGCGCAGTAAGGATGGCTAGTGTAACTAGCAAGAATACCACGAAAGCAAGAAAAAGAAGTACGCTATTAACTATTAACGTACCTGTCTCTTCCGAAACGAATGAGTACAGAGAGTACGATATGTCTACCATCGAATCACGAAAGTCT
+
:9>A259@;=@996666<>>@A<AD@BBB@BBB@@@?B>@AAABBA>AC?B@BEC?@???);6A=:ABB@??@?60//////$/729.444&5558>66666>=BAE@CD?ABB=@@CCBBCCBBBCCCBBC@CBBC@CBBABB;;6;@BAA@ABBBBB@@>@ABBBB?BB@B@=;=///6.9;;6<=>?@2AB@CBBDCCBBB@B?BB>>=B<>=BCB<@@@?><@;:7499,3::7;BABAAABBBCCBBBB???ABB>?@BB?BBBB?<AA???AC:A;;;
@ATNG8:04493:05404
GATTAGGACGAGCGTCTGAGAGGTACTCATTCGTTTCGGAAGAGACAGGTACGTTAATAGTTAATAGCGTACTTCTTTTTCTTGCTTTCGTGGTATTCTTGCTAGTTACACTAGCCATCCTTACTGCGCTTCGATTGTGTGCGTACTGCTGCAATATTGTTAACGTGAGTCTTGTAAATCCTTCTTTTTACGTTTACTCTCGTGTTAAAAATCTGAATTCTTCTAGAGTTCCTGATCTTCTGGGTCTACGCTCGTCGCGCTACCATCGAATCACGAAAGTCT
+
C>D@CC?CCBBBABBBBBBBDD?@A@B@AA@BBED<A@?C@DCCBCCC?CCCBBAC?CBBB?D=BBDGDDCCB=::9:9*:@9@@BB=BCCC@CCG@CC:;;;CCCADCCCCCCD@BBB@C@CBBBBAAB@CFFC@CBBBBBCCCCCAAABAB?CCC@AA>@?BCCCCCDCC@CCDJ?CD?B?@A@@@,ACBBB>BCCCGFBCBB@BEDE5D@@ACAC@CD@CBBBBBC@D?AACCCD@DCBB>BBABBCCDDCA@BBBBAAA?BBBAA>@BCCCDD>DAAA
@ATNG8:04497:05406
GATGGTAGCAGACGTGACAGAGCGCCAGAAGATCAGGAACTCTAGAAGAATTCAGATTTTTAACACGAGAGTAAACGTAAAAAGAAGGTTTTACAAGACTCACGTTAACAATATTGCAGCAGTACGCACACAATCGAAGCGCAGTAAGGATGGCTAGTGTTACTAGCAAGAATACCACGAAAGCAAGAAAAAGAAGTACGCTATTAACTATTAACGTACCTGTCTCTTCCGAAACGAATGAGTACAGAGAGTACGATATGTCTACCATCGAATCACGAAAGTCT
+
::AB?BBCCDHBBBBDCBCCCBCCC?BBD@CBBBBB@B@BCCBBBC?CC?C@???@A@@A2A@CDBABDBB>=<3;=:;;;;*;;5;;@@@9@CC@BBCCCCC@@?@@CC@BBC?CCBBBBCCCCCCCBBCD@CC@?>ABCAAA:87:?ABC?BBBBBBD@CCBBDAC?CC?BBB?BAABB>CBB>@@@@@2@C@C>=>BB@@C<95;?>>5;7;ABBB@CC@@@BBAE>AAC>CCC?AAAADDDAAAAAACCBBBA@B@@@?==<=B>>>;AA>>>><5=<<<
@ATNG8:04499:05408
GATGGTAGCTATACGTATATCTATGTACTCATTCGTTTCGGAAGAGACAGGTACGTTAATAGTTAATAGCGTACTTCTTTTTCTTGCTTCGTGGTATTCTTGCTAGTTACACTAGCCATCCTTACTGCGCTTCGATTGTGTGCGTACTGCTGCAATATTGTTAACGTGAGTCTTGTAAAACCTTCTTTTTACGTTTACTCTCGTGTTAAAAATCTGAATTCTTCTAGAGTTCCTGATCTTCTGGTAATGACTAGTGTACTACTACCATCGAATCACGAAAGTCT
+
8:;<266CB>:666===<@AA;666;;<<CCC?CABB<A@=A@CCCBBCC@AAB;;:;@CBBB?C@CCAA@:738537333$//(///(/;9:7;98239177>>AA>BBBAAACC>AA@<@<=765===A;:88849;;=@>>;>=AA?<=<A;:9:;6616:999955555/56666+616-2.;;9(22,,,(,,,,,,633548===*55568282782555577747-..75662666322,2777222777@;9;;;==;AAA87155///6>*//53
@ATNG8:04500:05396
GATGGTAGACACGTGTGCTCTCTCGTACTCATTCGTTTCGGAAGAGACAGGTACGTTAATAGTTAATAGCGTACTTCTTTTTCTTGCTTTCGTGGTATTCTTGCTAGTTACACTAGCCATCCTTACTGCGCTTCGATTGTGTGCGTACTGCTGCAATATTGTTAACGTGAGTCTTGTAAAACCTTCTTTTACGTTTACTCTCGTGTTAAAAATCTGAATTCTTCTAGAGTTCCTGATCTTCTGGGTCTCTCTCTCACGCACTACCATCGAATCACGAAAGTCT
+
:;CC@CCBBBCBBCBABABCDCBDDDCBBCCC@CAAA<BB@C@CCCCCCD?BBBBB@D?CAAB?B?CCDBBBB;A==<<<=)=;8>778(8?@A?CBB?9717<>BBC?BBBBAAA@;A@@8=:=>;9;@886:A@@<@>@>>>>AAAAA>>??A==<<9<<8<=>=>?A???A;@6666-6)/)////)-9777-6///<<<<::/8888(8=>?A=B<>><>>>A=;:7:9<<A@@@<@?@@8@ADAAA??>><AAAA>@@A<???>>;>@??@AA:A>>:
@ATNG8:04516:05412
GATGGTAGCGCGACGAGCGTAGACCCAGAAGATCAGGAACTCTAGAAGAATTCAGATTTTTAACACGAGAGTAAACGTAAAAAGAAGGTTTTACAAGACTCACGTTAACAATATTGCAGCAGTACGCACACAATCGAAGCGCAGTAAGGATGGCTAGTGTAACTAGCAAGAATACCACGAAAGCAAGAAAAAAGAAGTACGCTATTAACTATTAACGTACCTGTCTCTTCCGAAACGAATGAGTACGATGAGATCTCGTTTGCTACCATCGAATCACGAAAGTCT
+
99=C9<BCBBCCDCCCCBCCCCCFF>BCB?CBB@@?>B;?@DAA?C@CC?D@BB@:9::9)9?AABBBBABBDD=AAADECC19;59.999&9;@=@ABAABCBB@BADD?BBC@CDCCCCDDCCBCBBBCC=AB;;7;CBBAA::5;?B@@>@BBCGCCC?BBCCCC?BB@BBB<?????8<<<;99::99%9><>?=@BB@AA5755?AA:@<>>BCC?AA;;;AA?A;:::57??=@BAAABDBBBBDBBBBAA888-8888?;?@A>>;>DF?:::5:@??
@ATNG8:04516:05419
GATGGTAGCTCTGCTCTGACTCTCGTACTCATTCGTTTCGGAAGAGACAGGTACGTTAATAGTTAATAGCGTACTTCTTTTTCTTGCTTTCGTGGTATTCTTGCTAGTTACACTAGCCATCCTTAACTGCGCTTCGATTGTGTGCGTACTGCTGCAATATTGTTAACGTGAGTCTTTAAAAACCTCTTTTTACGTTTACTCTCGTGTTAAAAATCTGAATTCTTCTAGAGTTCCTGATCTTCTGGTGAGATATGCATGATGCTACCATCGAATCACGAAAGTCT
+
:?<=9=BBB@;;<<=BBBBBAAAA?@=@A?;:7>994(4?;@;<<ACC@@<@B@:5.55;95;5;=B@AB:;5//)/:;;;(//)/;;;5=6//)///)//)/9:54549555999;./--(-(-(---,///)//;;6<>>;9955544444:99.444.448<8;8455555:;)----$-(---555$--8891===///:///6::::)/6;;;9>8<<:;;;=999.4.445555.55=85566====5544884448:96::5558;?==777)3777
@ATNG8:04517:05394
GATGGTAGCGACGCGAGTGTGTATACCAGAAGATCAGGAACTCTAGAAGAATTCAGATTTTTAAACACGAGAGTAAACGTAAAAGAAGGTTTTACAAGACTCACGTTAACAATATTGCAGCAGTACGCACACAATCGAAGCGCAGTAAGGATGGCTAGTGTAACTAGCAACGAATACCACGAAAAGCAAGAAAAAGAAGTACGCTATTAAACTATTAACGTACCTGTCTCTTCCGAAACGAATGAGTACCTCTGCAGACGCTCGTCCTACCATCGAATCACGAAAGTCT
+
:::=7::<;4444955555556<<==:=?@;?==:94.45::354;:698(/(////;;;;$55)555<AA;;699)594444&4:39.555&5994;>><<=D<<8<86506::399/////89<<445555.69>>:<;;<<<;C@DAD;;6;666<>??<==;;:=0548388823-----&---(-7788+88*33333399:(//*/557(-(---5719;;==<>:>299@:>>@?BA@B=@=9<?000:::733=888=7<;B?BBBBC??=>?;9:,9@@=
@ATNG8:04519:05414
GATGGTAGGCGACATACATACGCGCCAGAAGATCAGGAACTCTAGAAGAATTCAGATTTTTAACACGAGAGTAAACGTAAAAAGAAGGTTTTACAAGACTCACGTTAACAATATTGCAGCAGTACGCACACAATCGAAGCGCAGTAAGGATGGCTAGTGTAACTAGCAAGAATACCACGAAAGCAAGAAAAAGAAGTACGCTATTAACTATTAACGTACCTGTCTCTTCCGAAACGAATGAGTACCTCTCAGACGCTCGTCCTACCATCGAATCACGAAAGTCT
+
BBCD@DCC@@A@CBBBCCCCCBCDD@CCCBAABCCB@C@BCBCCCC@BB?B@CBBBCCCC5B;;;ICBCCCCGC>CCBBBCB5AB>B5;;;6;CC@CCAAACCCD@EAA@>@@A?BCCBBCBBCCBBBCCCC@BAAA?BBBBCCBB@B?CAA?ABBBBCDC@CBCCCC?BB?BCF?BBBAA<@@@=AAAAA3AC?B?>@CCB@A>A?BAAA?C@CBCAA?@CCCBBB@C?BBC=BBB@CCBCCBD>AABCCBBBAAABBAA?B@A?B?@?B@B>BCCCB?BCAA
@ATNG8:04520:05394
GATGGTAGACATATCGTACTCTCTGTACTCATTCGTTTCGGAAGAGACAGGTACGTTAATAGTTAATAGCGTACTTCTTTTTCTTGCTTTCGTGGTACTCTTGCTAGTTACACTAGCCATCCTTACTGCGCTTCGATTGTGTGCGTACTGCTGCAATATTGTTAACGTGATTCTTGTAAAACCTTCTTTTTACGTTTACTCTCGTGTTAAAAATCTGAATTCTTCTAGAGTTCCTGATCTTCTGGGCTGCGCTGATATGCGCTACCATCGAATCACGAAAGTCT
+
AABC@CCCCCBBBCDDDDCCCAAABBBABC99;9EED>CC?C@AAACCCB>CBACC?C?BBBB>B>BBBBBBBBB=A@AAA1@@=A9992:AAA?BFBBBB799BBBB?BBB@=;=A<>=?;A=>@@AA:::7:AAA<=>>>>>>>AABA>>>?@<@@@<??<?<@@A@@@<@B:>====/;4::::;::+;A@@@:A;;;A@@???<????/?;;<@<A=>><>???AAA:>:>D???A988==4;///8899AA@@><<==::5:???@<AA@??@A:B==:
@ATNG8:04525:05385
GATGGTAGCTCGCTGATGATATCTCCAGAAGATCAGGAACTCTAGAAGAATTCAGATTTTTAACACGAGAGTAAACGTAAAAAGAAGGTTTTACAAGACTCACGTTAACAATATTGCAGCAGTACGCACACAATCGAAGCGCAGTAAGGATGGCTAGTGTAACTAGCAAGAATACCACGAAAGCAAGAAAAAGAAGTACGCTATTAACTATTAACGTACCTGTCTCTTCCGAAACGAATGAGTACGAGAGAGCACACGTGTCTACCCATCGAATCACGAAAAGTCT
+
DCCD<@BCCCBBBBBBCCCBBBCCC@CCCACBBB::8;=@@BCDCC?CB@C?CCBBCCCC3C?BBA@AABBABB:@@ABBBB2BB?B?CCC;CDFADBBBBBBBB>BACC?BDD@BBCBBBCCDFECCBBCC@CCBB@BBBBACBA=A=A@@?ADDCCCBA?BCCCCC?AA>ACC?CBBBC=????>==?>.?A?@AABBBB@D7:7:=AA8=:>@CCC@BB@@@CB@F@AAA=AEC@CBBBBBAAAB???BBBBBBBBDCAD:00*0///716<@>;;;;-:?=<
@ATNG8:04529:05376
GATGTAGCGCACACATAGATACAGTACTCATTCGTTTCGGAAGAGACAGGTACGTTAATAGTTAATAGCGTATTTCTTTTTCTTGCTTTCGTGGTATTCTTGCTAGTTACACTAGCCATCCTTACTGCGCTTCGATTGTGTGCGTACTGCTGCAATATTGTTAACGTGAGTCTTGTAAAACCTTCTTTTTACGTTTACTCTCGTGTTAAAAATCTGAATTCTTCTAGAGTTCCTGATCTTCTGGTCTACTACACTGTACTCTACCATCGAATCACGAAAGTCT
+
BABBCCBABBDDDDCCCCCCCCCCCBBCDCB?B::;:;E@F@ABBCBCCACCCCC@C?BCCB@C@CCDECCBAA=ACEDD3CC=B@CD>CCBB@BCB?CC;;;CCDC@CDCCCCCB?BCC@D?CABBCCCC?CCBB?BAAACABABBCBBBBBD@CCC?BB?B?BBBCBCBCB?A;;;;6;>A;;;;;;*;A@DD=A@CCCCCCCCACCCC5CBBBIACACD@CCCAABD@D?BBBCAA<;:;<@@ACAAACBBBCCCCCCCCB@CCCBC@BCCCDDD?DBAA
@ATNG8:04529:05405
GATGGTAGCGCATATCAGCGCAGCCCAGAAGATCAGGAACTCTAGAAGAATTTAGATTTTTAACACGAGAGTAAACGTAAAAAGAAGGTTTTACAAGACTCACGTTAACAATATTGCAGCAGTACGCACACAATCGAAGCGCAGTAAGGATGGCTAGTGTAACTAGCAAGAATACCACGAAAGCAAGAAAAAGAAGTACGCTATTAACTATTAACGTACCTGTCTCTTCCGAAACGAATGAGTACAGAGAGTACGATATGTCATCGAATCACGAAAGTCT
+
CBBC@AA@ACDCCCCCBABB@A@@@=@DD@CCCCCC@C?BBDCCCC@BA7::8:AABBBB3B?CCBABBBB><;3;=:;;;;*;B>A>BBB3BBB>BABACCDDD@C?CC@BCC@BAABCDDCCBBBCCCCB?BDDD?AAAAABBC>C@CBA>ACBBBBCC?CCCBBA?CF?>>??BCCDC=BAB=99988(9>9@999B@@BA;?;??BB<B<?@BBB?BCBBBBB?B?BBC>CBB>AABBBBADCCAAACBBBBBBBBC><79>>;;@@@ACC:A776
@ATNG8:04531:05379
GATGGTAGTGTGTCTCTGAGAGTAGTACTCATTCGTTTCGGAAGAGACAGGTACGTTAATAGTTAATAGCGTACTTCTTTTTCTTGCTTTCGTGGTATTCTTGCTAGTTACACTAGCCATCCTTACTGCGCTTCGATTGTGTGCGTACTGCTGCAATATTGCTAACGTGAGTCTTGTAAAACCTTCTTTTTACGTTTACTCTCGTGTTAAAAATCTGAATTCTTCTAGAGTTCCTGATCTTCTGGAGATACACATGATACTCTACTATCGAATCACGAAAGTCT
+
CCAB@BBBBCCBBBBBBCGCCCCBCCCCCCAA>AAAA=BC@C@CCBCBBB@CBCCC@C@CCCD@C@CDCBBAAAC@CCCCC5CB?BABC=BBBB@BBB>BB8;:BCCCACFFCCCCC@BBB?C?CCCCCBBC@CCCC?CBBCDDCDCDCCCCBBA?CAA>AAAA@DCCAAABCEACBBBC:A<@;:::::.9ACDD=CCCC@AAAAA5;;;;.;CCBB?B@CD?BBDCBCCACBCCCCDD?AAD@BBBDCCCCBBBCCCCCBCCCCCCCAB=BDDDBBB=BA99
@ATNG8:04532:05378
GATGGTAGTGTGTCTCTGAGAGTAGTACTCATTCGTTTCGGAAGAGACAGGTACGTTAATAGTTAATTGCGTACTTCTTTTTCTTGCTTTCGTGGTATTCTTGCTAGTTACACTAGCCATCCTTACTGCGCTTCGATTGTGTGCGTACTGCTGCAATATTGTTAACGTGAGTCTTGTAAAACCTTCTTTTTACGTTTACTCTCGTGTTAAAAATCTGAATTCTTCTAGAGTTCCTGATCTTCTGGAGATATCATCAGCGAGCTACCATCGAATCACGAAAGTCT
+
<>BB6;4//9/0/;///;;;9;>>@@BBBBAA@C=BB>A?<?;959?;>?>BBECC@CACCCFAC@B=@@A@@AA?CCCCC1BB966BD>ABBC6;9966?>???C?@=AB??B@@@99;C@E@CCCCCCCDABBDC;;;CCDCCBCCCBBBCCC@BBB@BB?C@BCBCCDCCC@CBBBB9B?B?BBBBB0BBBBF?BBBCCCG;;;@DDCD5BBCCC@C@BB@BBBBBCB@CABBCCCE@B;;:;HCCBCBB@AACCDBBBCBB@CAAAD@CEDCBBC=CBEC
@ATNG8:04484:05439
GATGGTAGGCGAGAGTGAGACGCAGTACTCATTCGTTTCGGAAGAGACAGGTACGTTAATAGTTAATAGCGTACTTCTTTTTCTTGCTTTCGTGGTATTCTTGCTAGTTACACTAGCCATCCTTACTGCGCTTCGATTGTGTGCGTACTGCTGCAATATTGTTAACGTGAGTCTTTAAAACCTTCTTTTTACGTTTACTCTCGTGTTAAAAATCTGAATTCTTCTAGAGTTCCTGATCTTCTGGCGCTCTGTCACGTCTGCTACCATCGAATCACGAAAGTCT
+
55A>:>BB@BCCCCBCCCCB;6:CCCCDDDCC@CBCC>BB@C?CCCCCCC=AACCC?C?CBBB?B?BBBBBBBBB??@???.@>8<89:2:CBC?BA@;<<7<<@CCC?ABCCBBAA>BAA:<8<===>;;;:@DDA7>>>>>>==@AAC@@?>?;@@><AC=C9A>>@A@@>>>9>DD6=8<877676(7=9:93::;;BBBA@@<????/???@A=A<@@<@@AA@@?<><>@AA::89<A9566>><?AA>?=?CCCCCCC@CCCBB>BDDDFCD>DA@@
@ATNG8:04487:05421
GATGGTAGCTCACGTACGTCACACGTACTCATTCGTTTCGGAATGAGACAGGTACGTTAATAGTTAATAGCGTACTTCTTTTTTCTTTGCTTTTCGTGGTATTTCTTGCTAGTTTACACTAGCCATCCTTACTGCGCTTCGATTGTGTGCGTACTGCTGCAATATTGTTAACGTGAGTCTTGTAAAACCTTTCTTTTTACGTTTACTCTCGTGTTAAAAATCTGAATTCTTCTAGAGTTCCTGATCTTCTGGAGATATCATCAGCGAGCTACCATCGAATCACGAAAGTCT
+
4999.4999:=<<<==666==;99?@>D@@9:4:ABB8AA5;4::0>>@00,0;;<<+:49@@<>B?BBAAAA@???CBBA@?%383(3;99;1=<?;;=999(77,333377818>>@A@AA=@?;1816=?:;5AA:>>??98;:A@@@>>>>@?>>==88787<<4;5;=>>?@?@B7::ADA-:087(69;=</;<<>@06///797;<<89;;;,;///96>5?A;>>??>;=8>9==??@@<@@@<:;;;;;?AAA>>>A;<;@@A=>===A7;;@@???9==>>
@ATNG8:04490:05431
GATGGTAGCGCATATCAGCGCAGCCCAGAAGATCAGGAACTCTAGAAGAATTCAGATTTTTAACACGAGAGTAAACGTAAAAAGAAGGTTTTACAAGACTCACGTTAACAATATTGCAGCAGTACGCACACAATCGAAGCGCAGTAAGGATGGCTAGTGTTACTAGCAAGAATACCACGAAAGCAAGAAAAAGAAGTACGCTATTAACTATTAACGTACCTGTCTCTTCCGAACGAATGAGTACGATGAGATCTCGTGTGCTACCATCGAATCACGAAAGTCT
+
:<DD@C@A@BBBABBCBBBCBBBDD>BBB@CCCCBB?AACCBABCD@CA?B@CBCCCCCC1C@CCCBDCCCCCC>CAABBCC5BD@D7:::7:DDDDBBBDDCCC?C?AA=ACC?CCAACCCC@ABCCBCCCACCCC@CCCCCCCC?B@BAA>A==@@00-00>>@BB?BB?BBB>@@BCA8?>?;<<<<<,<A>BBBBBBCCC<?<?CBB>A>BBCCC@CCBBBBB>B?CB@CDD@ABBCCC@@@CBCBBBBBB@BB@>=>BB>BCAA><AABBCCC?BBBB
@ATNG8:04491:05431
GATGGTAGTCTCAGATAGTCTATAGTACTCATTCGTTTCGGTAAGAGACAGGTACGTTAATAGTTAATAGCGTACTTCTTTTTCTTGCTTTCGTGGTATTCTTGCTAGTTACACTAGCCATCCTTACTGCGCTTCGATTGTGTGCGTACTGCTGCAATATTGTTAACGTGAGTCTTGTAAAACCTTCTTTTACGTTTACTCTCGTGTTAAAATCTGAATTCTTCTAGAGTTCCTGATCTTCTGGTATGACTAGTGTACTACTACCATCGAATCACGAAAGTCT
+
BBBB6<;55:9?@>@@<>>=A@:995599559@CCAC<AA0//6:<<<<>>466>=>8=05544.5044=6656<=39:888'44.449<4<<==9=<<.66.5:;;:;8<999?>>;8<;;5:8@>9;0<00+/;::6<CBBBBBBBAA@B999@>;::69>:>8=<<==666@9====<+;4945555&5:<<>466?;<>9555.555&55555.5.5;9==55445.459::<:93945.5555;666<;;;;;;==;;;8<655=8<888444)4944
@ATNG8:04496:05440
GATGGTAGGCGTGTGAGAGTCTGCCCAGAAGATCAGGAACTCCAGAAGAATTCAGATTTTTAACACGAGAGTAAACGTAAAAAGAAGGTTTTACAAGACTCACGTTAACAATATTGCAGCAGTACGCACACAATCGAAGCGCAGTAAGGATGGCTAGTGTAACTAGCAAGAATACCACGAAAGCAAGAAAAAGAAGTACGCTATTAACTATTAACTACCTGTCTCTTCCGAAACGAATGAGTACGATGAGAGAGCTCTCTCTACCATCGAATCACGAAAGTCT
+
>>CB?CFI?BBCBBCBBCBBC@??@6@CD@CCBBCE@C?BBC@CDC?CC@C@CCCCCCBC5B@BBCCCGECBBA<?@????@,@A<?<?DD6??B?ABBAAA@:99:?BA?B997:A@AACCBB@@D@@>AA<AABA:==??AA=>:==AED?C>>>BBBB?BBBCBC@BB?BBB=AA?@?8@==8?@@??/9:59BABDBBCB@C?BBBC?D?B@AA?BBB@>==9<=@@@9@CC@CCBB???BBBCBBBBBBBB@@AACCCA;@@@>A;C<==;;;2;;;;
@ATNG8:04497:05439
GATGGTAGTCTCAGATAGTCTATAGTACTTCGTTTCGGATGAGACAGGTACGTTAATAGTTAATAGCGTACTTCTTTTTCTTGCTTTCGTGGTATTCTTGCTAGTTACACTAGCCATCCTTACTGCGCTTCGATTGTGTGCGTACTGCTGCAATATTGTTAACGTGAGTCTTGTAAAACCTTCTTTTTACGTTTACTCTCGTGTTAAAAATCTGAATTCTTCTAGAGTTCCTGATCTTCTGGATAGCGACGCGATATACTACCATCGAATCACGAAAGTCT
+
:9;6:==BCAABCEBBBBCCCCDCCCC;;65//;100+0/777AABB?BDCCC@CADCCCBGADCCCBB<=?79;:9;$9;6<@CE=BBBA?@@D@BB@A@ACBB@BBBBCBBB?CCC@C?BA@@@:::?BBBB?CCBBBA@@@@B>>:;;:5;;;9>A;>;>@@A@A@AA:>8888,8:>:88877(7@=>>7;;==@A??>>:>DDD/>;;;D=B<??=@B@@?AA=B=@@@@??:>AD<AA:=>A@@>===<@=>>>AB=><;;>9878:;:<5=>>>
@ATNG8:04497:05466
GATGGTAGACATATCGTACTCTCTGTACTCATTCGTTTCGGAAGAGACAGGTACGTTAATAGTTAATAGCGTACTTCTTTTTCTTGCTTTCGTGGTATTCTTGCTAGTTACACTAGCCATCCTTACTGCGCTTCGATTGTGTGCGTACTGCTGCAATATTGTTAACGTGAGTCTTGTAAAACCTTCTTTTTACGTTTACTCTCGTGTTAAAAATCTGAATTCTTCTAGAGTTCCTGATCTTCTGGATACACTCATGTGCTCCTACCATCGAATCACGAAAGTCT
+
:@BB?BCBBBBCB@BBDEDDCCCBB=CB>A@@3===90:=8B9BAACCAA>ABBBC@B?CBBC9B?BCCCBABCC8?@>>=.@@;ABB@9A??>:>?A???<?BA@@@>@AAA???A:==>;?;>>>?888;;@=>><@B>?>A@@?>>>>==>E<>>><AA=A;>>?>:8:>?:=>?;</<3:39<<<</<=877-67:665;=<<7=<==.=BABB<>:==:=???=;;7;=AAB@@@<>>=:>@>>>@AB?>>>?@BC====57///717=BAAAD6=>A@
@ATNG8:04505:05469
GATGGTAGAGTATCATGTGTATCTCCAGAAGATCAGGAACTCTAGAGAATTCAGATTTTTAACACGAGAGTAAACGTAAAAAGAAGGTTTTACAAGACTCACGTTTAACAATATTGCAGCAGTACGCACACAATCGAAGCGCAGTAAGGATGGCTAGTGTAACTAGCAATAATACCACGAAAGCAAGAAAAAGAAGTACGCTATTAACTATTAACGTACCTGTCTCTTCCGAAACGAATGAGTACACATCGTCGTGTCGTGCTACCATCGAATCACGAAAGTCT
+
4::<?>>B>>>>??@@?>=AAAAAG@BBB@DA@@CC@C@B@@@BBBAB=@6;;@;;;;:';;ABCCCCB:9;A8AA;:999$9;7<9;;;+9@@29:::9@>:9;(9:??=?>>7;99:BAAA@@@BBBCBB?BBCCACCDDDCCB?EICBB@B;;;CA@A@BCCFFC;;:?BBB@BBCBB<@@@:@@@@@.@@=???CCBBBB?A?BBBB?B>==BB@=@A;::>>=A?BCC=@A@=@@BBEBBBBBBA@?@BBBBBBBBCCBC?AAA?@=?CCCBBB>BBAA
@ATNG8:04512:05420
GATGTAGAGAGACTGTAGCGCACCCAGAAGATCAGGAACTCTAGAAGAATTCAGATTTTTAACACGAGAGTAAACGTAAAAAGAAGGTTTTACAAGACTCACGTTAACAATATTGCAGCAGTACGCACACAATCGAAGCGCAGTAAGGATGGCTAGTGTAACTAGCAAGAATACCACGAAAGCAAGAAAAAGAAGTACGCTATTAACTATTAACGTACCTGTCTCTTCCGAAACGAATGAGTACTGCGTCTCACTCTCGCCTACCATCGAATCACGAAAGTCT
+
88>>;9;6CCCBB@;@>CCHBCBC>CCC=A@AABA=@<::;;;9A=??>@<>?=>9A?B3B=AAB=<<>:8;;3;;99999(44069>@@2???:>CCHDCB@@=?;;;4;;;4;AAACBBCBDCCBBBA@?ABDD@CCDBBCCB?B?@@@?BDCBBECB?;;:BCC?BB?BCB?BBBBB=B>?;?BAAA2AD>AAAADBB??<@=B@??;?=BBEAC?@C;;9BA>A>@@A9@?A?BBBBCCDBABBDCBBBDBBBBBB@BBB>@@@??9=897@@@499::
@ATNG8:04512:05455
GATGGTAGTGTCATATTAGAGTGTGTACTCATTCGTTTCGGAAGAGACAGGTACGTTAATAGTTAATAGCGTACTTCTTTTTCTTGCTTTCGTGGTATTCTTGCTAGTTACACTAGCCATCCTTACTGCGCTTCGATTGTGTGCGTACTGCTGCAATATTGTTAACGTGAGTCTTGTAAAACCTTCTTTTTACGTTTTTACTCTCGTGTTAAAAATCTGAATTCTTCTAGAGTTTCCTGATCTTCTGGACGACGCGCACTTGACACCTACCATCGAATCACGAAAGTCT
+
////)//9>A<?C@@@<==;<;;;;9555449399=<5<<8<7;;;<<>C?BBD;;869A@:A8;896>>>===>8::999'44.445@4=>>=466<7<<8<<<<<>:>CDDB:;;6:@D=B>BDBBBBAA9;;BB?;;;;ACBBCCBBBBBBB?BBB?;;7;7<;BB@@@:;599;9:*9.5755555$5;55555$59=956<669;>DDD1A99952599:29==?>994)48==<??B;CEF@D@969955@959.0/>00)/:>:009BB?A>>=995)5;;;
@ATNG8:04515:05468
GATGGTAGATATATGCACGCTCTCCAGAAGATCAGGAACTCTAGAAGAATTCAGATTTTTAACACGAGAGTAAACGTAAAAAGAAGGTTTTACAAGACTCACGTTAACAATATTGCAGCAGTACGCACACAATCGAAGCGCAGTAAGGATGGCTAGTGTAACAGCAAGAATACCACGAAAGCAAGAAAAAGAAGTACGCTATTAACTATTAACGACCTGTCTCTTCCGAAACGAATGAGTACGTGTGACGTACGTGAGCTTCCATCGAATCACGAAAGTCT
+
CCCC?BBBBBBCCCCCDGGCBBBB?CCC?DBBBFG?B@BBBCBBB@BB?B?CAAACCCC/A?CCCABBBBBBA9??:;;;;*;B@B?BBB<BFGAEBBCCCCCB?C@CC@CBB?CDC@BBBDDDCCCCCBB?ACBB?BBBBBBAA>B@CBB@CCCCCCDD?AAABC@BB@CBB?ABBBD=A>?;?BBBB3BC@CBBBCBBBC::7;AAA?C?BBBE?BB@??CB@B?BCC>BCC?BBBBBCBCCBABBBBBBBBBBBBBC>A>ABBDD?BBBBBBB=B???
@ATNG8:04519:05439
GATGGTAGACATATCGTACTCTCTGTACTCATTCGTTTCGGAAGAGACAGGTACGTTAATAGTTAATAGCGTACTTCTTTTTCTTGCTTTCGTGCTATTCTTGCTAGTTACACTAGCCATCCTTACTGCGCTTCGATTGTTTGCGTACTGCTGCAATATTGTTAACGTGAGTCTTGTAAAACCTTCTTTTTACGTTTACTCTCGTGTTAAAAATCTGAATTCTTCTAGAGTTCCTGATCTTCTGGGTCTACGCTCGTCGCGCTACCATCGAATCACGAAAGTCT
+
A@AB?BBBBCBBCCCCCCCCCC;:9DB@B;9:<ABBH>BB@E@AAADEBB?BBBCC?B?BBBB@E@BBBBBA<::278888)8;6<333(37837<37/3>.34BB=B6BCCB>>>@<@@@<@=A>>>@@>><>??B7;;H:>>==>AFCBA>;;7;BC=AA<A=B>>>>AA>>:;;;:;/:8=988888(8>@DD:A??888>88807776'599=;8;79:2:<>>>=>:?8>888?@7;;AA8?;;;BBB;;;@@@AA==>A>B>==@<@A@@@@@:AB==
@ATNG8:04520:05431
GATGGTAGAGAGAGCTCTCTCATCGTACTCATTCGTTTCGGAATAGACAGGTACGTTAATAGTTAATAGCGTACTTCTTTTCTTGCTTTCGTGGTATTTCTTGCTTAGTTACACTAGCCATCCTTACTGCGCTTCGATTGTGTGCGTACTGCTGCAATATTGTTAACGTGAGTCTTGTAAAACCTTTCTTTTTACGTTTAACTCTTCGTGTTTAAAATCTTGAATTCTTACTAGAGTTCCTGATCTTCTTGAGATATGCATGATGCTACCATCGAACTCACGAAAGTCT
+
>@AA>BAAAA;;;=9555999999;;566<<;5B;:<0;B5;49<:;;59095:;;7<:>?;:.9:;>AAAA=8853333&33188=>6;<:9-33//(/:46//(/66(//34:::=8:::6;59<>;;77719;770552;;;92228;82./.(...268/5.56677897737<CCA+7-55(55555)599=>6<*////)/==588(///)///(/;7:6::297969<8=;?:===?<<;>94966,,,,,,688<<==@@@6:9899,//;98<=A6====
@ATNG8:04522:05451
GATTAGTATAGAGCTCTACATAGTACTCATTCGTTTCGGAAGAGACAGGTACGTTAATAGTTAATAGTGTACTTCTTTTTCTTGCTTTCGTGGTATTCTTGCTAGTTACACTAGCCATCCTTACTGCGCTTCGATTGTGTGCGTACTGCTGCAATATTGTTAACGTGAGTCTTGTAAAACCTTCTTTTTACGTTTACTCTCGTGTTAAAAATCTGAATTCTTCTAGAGTTCCTGATCTTCGGCGCTCTGTCACGTCTGCTACCATCGAATCACGAAAGTCT
+
CCC@BB?@@CBBBCBCCCCCECCCCCCEBB@BDEE=BA@C@CBBBBBCACCC@A>A@BCBC?A?DCCCABCAC?CCCCC3BB?BBCC>CCCC?BBC@BB?A@@DCCACCCGCCBB@BCC@C@CCCCBBBC@CCBC@BBBBAAABBBCBBBBBB<??B?BC@C@BBBCCBBBC@CBBCB:B@D?>>AAC/A@;;;0666///==>A;>>>?/>>==A=A;??<@>?>@A@<@:>>B>?>7;;=;;;@@@@@CC@<:::BBCCC?AA@::7:CCCCCC>CD@A
@ATNG8:04522:05457
GATGGTAGTCTCAGATAGTCTATAGTACTCATTCGTTTCGGAAGAGACAGGTACGTTTAATAGTTAATAGCGTAACTTCTTTTTCTTTGCTTTCGTGGTATTCTTTGCTAGTTACACTAGCCATCCTTACTGCGCTTCGATTGTGTGCGTACTGCTGCAATATTGTTAACGTGAGTCTTGTAAAAACCTTCTTTTTACGTTTACTCTCGTGTTAAAAATCTGAATTCTTCTAGAGTTCCTGTCTTCTGGAGATACACATGATACTCTACCATCGTATCACGAAAGTCT
+
A;;65:<<:?@A;999<@956??9955555::5:?BA=BC?B?BB996;<6;;;544)4399:;8=455<<444.4<.45===)<<<(4499044//)///)///)//9999.559;555:.5493939<>>?D@A>BBBA?CA@@@@@<<;;;.....(---077)/)44455599<7955555$55:599999$55:::)555555555<.5555$554597<8;;499:455>8<8;;;??9;@@;>>99999@@@???@@@?ACC=??CABBDD::;CI>FCBC
@ATNG8:04525:05458
GATGGTAGTGTCAGTGCGCGTCGTCCAGAAGATCAGGAACTCTAGAAGAATTCAGATTTTTAACACGAGAGTAAACGTAAAAAGAAGGTTTTACAAGACTCACGTTAACAATATTGCAGCAGTACGCACACAATCGAAGCGCAGTAAGGATGGCTAGTGTAACTAGCAAGAATACCACGAAAGCAAGAAAAAGAAGTACGCTATTAACTATTAACGTACCTGTCTCTTCCGAAACGAATGAGTACGTGTGACGTACGTGAGCTACCATCGAATCACGAAAGTCT
+
55<>9@CCBBBBCBCBCCGCCBA@B?BCC?CCAAAB4;49>>=>?B8@@?@@AABAACBB3B@BBBBBAD@@??8??@CCCG5BC@B@ECC<CDD@CCCCCCCBC@C@BB?BCC@BBCBBCDDCCCCCBBBC?CCCC<@@DBBB?><@?BBB@BBBBBCCC?AACABB?BB?AAA=@@AAA9???<?EDDC/BB?C>>>BBBAA7;7;?@@:=:=@CCC?CCBA@A@;?;?@A<BFG?BABCDDCAAABCCCCCCCAAAA@BBCC?B>>>B@CCCC>><7>?=>
@ATNG8:04530:05449
GATGGTAGTCTCAGATAGTCTATAGTACTCATTCGTTTCGGAAGAGACAGGTACGTTAATAGTTAATAGCGTACTTCTTTTTCTTGCTTTCGTGGTATTCTTGCTAGTTACACTAGCCATCCTTACTGCGCTTCGATTGTGTGCGTACTGCTGCAATATTGTTAACGTGATTCTTGTAAAACCTTCTTTTTACGTTTACTCTCGTGTTAAAAATCTGAATTCTTCTAGTGTTCCTGATCTTCTGGTCTACTACACTGTACTCTACCATCGAATCACGAAAGTCT
+
A@@<;D?B@AC>>B9:6@@<<>B@A@CBBABB=BBCD?CC@D@DCBCG@@9B;;==5>3>:44.5055>==<==>666A??+=B=@@AA<AB@@=AA@=AC7;;@A@A=@BBB@@AC>BBB@B@CHCCBBBGAA@@CACABABA>>@000=>>>?;@BA=@@:>8=4559;8594996=>2>9=855959(9@@@B:?@@?A@@@BB?BBCC3B@@AC@B@CC;:;BBBBB?A?@@@BBB?BCEAAAA@BBBCCDCCDCB;;;AA>A;;;A>ABB@@@B=BBCC
@ATNG8:04530:05463
GATGGTAGCACACGAGATCTCATCGTACTCATTCGTTTCGGAAGAGACAGGTACGTTAATAGTTAATAGCGTACTTCTTTTTCTTGCTTTCGTGGTATTCTTGCTAGTTACACTAGCCATCCTTACTGCGCTTCGATTGTGTGCGTACTGCTGCAATATTGTTAACGTGAGTCTTGTAAAACCTTCTTTTTACGTTTACTCTCGTGTTAAAAATCTGAATTCTTCTAGAGTTCCTGATCTTCTGGATACACTCATGTGCACCTACCATCGAATCACGAAAGTCT
+
AB@B<<=B>CCCDCDDCCBAABCCBECCCCCB?CA@A<AB?CACBBCCCCABCB;;:;?BCBB?B:BBCBAA?;<7;@<;;+:=69>??8?CBB?BBC>AA=??@A9959ABBCCBB?BBB?A?BA=AA>>A=@@@A<A>>;;:=<=AAAA>>=@;>>><>B=B====A@????<?@ACB;B<@<?????/??=>=5=<<<<=?<=><@DEE/A;;;A=A=@@;@@BB====B=B????><AAA9>?A>?>>><<>=<<9:4:<A<===@B=B@@@AAB:BB<<
@ATNG8:04532:05449
GATGGTAGTATATCGCTTCGCTATCCAGAAGATCAGGAACTCTAGAAGAATTCAGATTTTTAACACGAGAGTAAACGTAAAAAGAAGGTTTTACAAGACTCACGTTAACAATATTGCAGCAGTACGCACACAATCGAAGCGCAGTAAGGATGGCTAGTGTAACTAGCAAGAATACCACGAAAGCAAGAAAAAGAAGTACGCTATTAACTATTAACGTACCTGTCTCTTCCGAAACGAATGAGTACTGTATCTATGTGTGCGCTATCGAATCACGAAAGTCT
+
FCCB?BCCCCBBCCCCC@CDDBBBB@CCC@CCCCCC@C@CBCBBBC@CCACGBBCCDEGE0B@CCDCCCBA??>6<?9:::;*;C>B@CCC<CJJIEBBBBBB@?<@?BB?BBB@BBBCDDDBBBCBBBCCC@CBBB?BABAAA@C@C?BAA?@CDDCACB?BBBABA@EF@:99;??AAA;???>AAAAB3AB?C???CBAAA;A9>ACD;?;?@CBB?BB@????9?=?BF>DCD?ABACBBBBCCAAABBBBBBBCAAA>CB678<??BB???:?AAA
@ATNG8:04484:05475
GATGGTAGCTCACGTACGTCACACGTACTCATTCGTTTCGGAAGAGACAGGTACGTTAATAGTTAATAGCGTACTTCTTTTTCTTGCTTTCGTGGTATTCTTGCTAGTTACACTAGCCATCCTTACTGCGCTTCGATTGTGTGCGTACTGCTGCAATATTGTTAACGTGAGTCTTGTAAAACCTTCTTTTTACGTTTACTCTCGTGTTAAAAATCTGAATTCTTCTAGAGTTCCTGATCTTCTGGTAGAGCGTGCATATATCTACCATCGAATCACGAAAGTCT
+
ABCC@CCAF?@@00/:///CCBABCCBABB@A?BDHD?FE@C@CC@@ABB>BCCCB>@=@@BB?C@BBBCBBBBB=ABDDD2BB?BBBE>BBBD?BAA?==8::978=8>?BBAAAB?BBB@D?B?@AA>>><A@<=:=>@>@@A??>>>A@@<=59;<7=<6=8=>>@BB==>8=====/=8<9=>AAA/>>??B:B>=>>>=<<=89999+:///;6;6BA<AAC>>>>:=<????==9====A>>>@F;;:?<;::<=>?@@7;;@@@<>>=ABBC9>?=>
@ATNG8:04484:05504
GATGTAGAGAGACTGTAGCGCACCCAGAAGATCAGGAACTCTAGAAGAATTCAGATTTTTAACACGAGAGTAAACGTAAAAAGAAGGTTTTACAAGACTCACGTTAACAATATTGCAGCAGTACGCACACAATCGAAGCGCAGTAAGGATGGCTAGTGTAACTAGCAAGAATACCACGAAAGCAAGAAAAAGAAGTACGCTATTAACTATTAACGTACCTGTCTCTTCCGAAACGAATGAGTACGTGTGCGACGTGTCTCCTACCATCGAATCACGAAAGTCT
+
::>>CGDABBDCCCCCCCFCCCBD=CCB?BCBBBA?A?BBBBBBB@BB<?<=>?77878)9?BBBAEBBB:99,9>:;;;;':;892555&5@:=<FCICCDBB>B@@@>@BB>BB@@@@A;;=FECCBBBACCBB?BA@@ABAA>A?BBB>BCBBBCAA?AAA????BBACCC?BBBBB=A??=@CDCD29999BBBBBCBA??<AAAA3818=AAA?BCAAACD?B>ACC>CCC>BBABBCCCBBBBBCBBCBCCBA@<@BB?@888?;>>BDDDG=BBBB
@ATNG8:04486:05512
GATGGTAGAGAGACTGTAGCGCACCCAGAAGATCAGGAACTCTAGAAGAATTCAGATTTTTAACATCGAGAGTAAACGTAAAAAGAAGGTTTTACTAGACTCACGTTAACAATATTGCAGCAGTACGCACACAATCGAAGCGCAGTAAGGATGGCTAGTGTAACTAGCAAGAATACCACGAAAGCAAGAAAAAGAAGTACTCTATTAACTATTAACGTACCTGTCTCTTCCGAAACGAATGAGTACTATGTAGAGCTCTATACTACCATCGAATCACGAAAGTCT
+
:;>C7?@B:;;B@?@BBBCCHCCBC=B;;79B=<;;7;8=?;<?;@<999;677399??@1@=@773:9333333(3888888'33,3177818=@@@=====><<<@?@A?ABB>BCBBDDGDCBBDBCCDE@BB::8;ABAAB??=@?BCC?BAABDCCC?CBBCBA>@A;??A=@D::9,998:>>@@A2@C?B???AA???=B=BA@?:?=ADA@><><666<=6<:=??9==>:>@>>>?;;;==;;;87886<;;=><;<8<888=5:::7555(2225
@ATNG8:04489:05493
GATGGTAGTCTCAGATAGTCTATAGTACTCATTCGTTTCGGAAGAGACAGGTACGTTAATAGTTAATAGCTGTACTTCTTTTTCTTGCTTTCGTGGTATTCTTGCTAGTTACACTAGCCATCCTTACTGCGCTTCGATTGTGTGCGTACTGCTGCAATATTGTTAATCGTGAGTCTTGTAAAACCTTCTTTTACGTTTACTCTCGTGTTAAAAATCTGAATTCTTCTAGAGTTCCTGATCTTCTGGATAGCGACGCGATATACTACCATCGAATCACGAAAGTCT
+
@00/6<::A@A@@CBBBBAA;@<96666599=8959@<@C8=8=AAA?;<8@BBBC@B=A>5405.//9///7///48:<<<+<=9;;=>4<<9605?>9:<+///868.44:344;<<?AC799:DCCBBBB?AA@A>B;;;@A@@@@@>00/>>600-377(-(-///4455<=9999<<,/)/5////&/9:::1::<;666=>>.6655$555669>7<A<;;@@A?@<@<A@CA@@@BBB?BDCCCAAA;;;@:;9CCCCC?A@:99;<=999AA8@:;<
@ATNG8:04490:05472
GATGGTAGCACGACACGACGATGTGTACTCATTCGTTTCGGAAGAGACAGGTACGTTAATAGTTAATAGCGTACTTCTTTTTCTTGCTTTCGTGGTATTCTTGCTAGTTACACTAGCCATCCTTACTGCGCTTCGATTGTGTGCGTACTGCTGCAATATTGTTAACGTGAGTCTTGTAAAACCTTCTTTTTACGTTTACTCTCGTGTTAAAAATCTGAATTCTTCTAGAGTTCCTTATCTTCTGGAGATATCATCAGCGAGCTACCATCTAATCACGAAAGTCT
+
ABCC@CABBBBA;@BBAAB;9:ACCBBBCCAA?ACCF?AA?AACCGDDDCACCCB@>A?BAAA?A@DCCCBBA<B?BBCCC3CD>BABB>BBCC?ABC?CA89:>@BC?CDCBA@@B<@?C<:7;AA@@@@@=AAAA<AAC;;:>?BBAAA===@<CAC<;:6:;???>>>?;;59<=?A2=6=676778(/;776(------7558;?;A;*;5558382774=<<A;==<@<A:?<==8=>>9??B@@?CBCB@??>>>??::5:==<=;>>?@>>>9>AAA
@ATNG8:04492:05480
GATGGTAGACATATCGTACTCTCTGTACTCATTCGTTTCGGAAGAGACAGGTACGTTAATAGTTAATAGCGTACTTCTTTTTCTTGCTTTCGTGGTATTCTTGCTAGTTACACTAGCCATCCTTACTGCGCTTCGATTGTGTGCGTACTGCTGCAATATTGTTAACGTGAGTCTTGTAAAACCTTCTTTTTACGTTTACTCTCGTGTTAAAAATCTGAATTCTTCTAGAGTTCCTGATCTTCTGGCGCTCTGTCACGTCTGCTACCATCGAATCACGAAAGTCT
+
CCCB@CCDDBDAAABBBCECGDCCCCCCGCCB?AAAB=BB@E@CBBBCCB@CBBBB?C?CCCC?C?CBBBBBA;<133333$383=900(000/38//*3:69=AB>?;>BB==>??<?AA<@<@@@?=>>>=AAAA;@@AA@>>>>>C>>;;;A<>>>=@@<><>A@@==<>D:@<><<1<8:8<@@@@/@A;<<6<99:<<=<::5;?>?/?@@@@=@=BB=?>>A>>>=A=AAAA??:AAA<@@>>>>???AAAA777ABBB:>>>@@;??@?CCC=CBBB
@ATNG8:04494:05485
GATGGTAGCTCTGCTCTGACTCTCGTACTCATTCGTTTCGGAAGAGACAGGTACGTTAATAGTTAATAGCGTACTTCTTTTTCTTGCTTTCGTGGTATTCTTGCTAGTTACACTAGCCATCCTTACTGCGCTTCGATTGTGTGCGTACTGCTGCAATATTGTTAACGTGAGTCTTGTAAAACCTTCTTTTTACGTTTACTCTCGTGTTAAAAATCTGAATTCTTCTAGATTTCCTGATCTTCTGGTGTCGTCTATCATGTACTACCATCGTAATCACAGAAAGTCT
+
/7::;>A>@666=@CCC@AB;;;?@CCCCCBB?BCCC>BB?B@DDDCBBB@CDDBB?BADDDD?C?CCCCCCCCC@BBCCB1BB@@AIF?CCBCACFC@CC@A@AEBB@BCCCCCCC@CBB@B@CCBBBCBC?CC994:@9:;;;;?@BB@@?><8=9924<;;7@@CCCCFBB@BDEHJ<FAC@CBBBB,AC;;;6;DEEFECB;;;;LFG5E@AAD@CABB?BFDDDBB=B@CCBCB@=A@A<AAAC;;;CB@@@;;;CFBBC@AAA<;0,0@B0000@6009?
@ATNG8:04497:05473
GATGGTAGCTCACGTACGTCACACGTACTCATTCGTTTTGGAAGAGACAGGTACGTTAATAGTTAATAGCGTACTTCTTTTTCTTGCTTTCGTGGTATTCTTGCTAGTTACACTAGCCATCCTTACTGCGCTTCGATTGTGTGCGTACTGCTGCAATATTGTTAACGTGAGTCTTGTAAAACCTTCTTTTTACGTTTACTCTCGTGTTAAAATCTGAATTCTTCTAGAGTTCCTGATCTTCTGGTAGATCGTGCATATATCTACCATGAACTTGCAGAGTCT
+
?<;@7;;====BCDCCBCBCBBA;;;BABB@@=@B@AB7B?CABBACEDF?AABBC?B@BBCC@C?@@@>@=??;8BBBBB3BC?CBB@3:B?@9?B?9>>578>@?A>AAAAAA993999288<>=>>D@@=@A;;7;A;;;==?????B@@@A=<;;<??8=9=>??>?@8705897727;A;A=>>>,;<==;)------6:68-555&2556616/55/55882225:055;777-..9268888@>@=>>>@@B>>>CE588??=@B7;;@>===??
@ATNG8:04500:05511
GATGGTAGCATCATGCATATCTCACCAGAAGATCAGGTACTCTAGAAGAATTCAGATTTTTAACACGAGAGTAAACGTAAAAAGAAGGTTTTACAAGACTCACGTTAACAATATTGCAGCAGTACGCACACAATCGAAGCGCAGTAAGGATGGCTAGTGTAACTAGCAAGAATACCACGAAAGCAAGAAAAAAGAAGTACGCTATTAACTATTAACGTACCTGTCTCTTCCGAAACGAATGAGTACAGAGAGTAGATATGTCTACCATCGAATCACGAAAGTCT
+
//8:6:;AABCAC=:;BCCBGEHDD@@AABEECBBB=A@@A@@BCC@CB?B??>::9>>D+B>ABCAAAB;;;C=C@;::9:$9>8=9?@?2>>>8<>6<9@;/0,/7;;7?0926:;:A@?@@BA@ABCDC?CCCF?AACDDDDC@D@C::;:FCCCCCC@BABCBB@BC@DCC?AA?@@6<@@=>@FAE@)@@=00//?=CCA?A=A?AA?C?BBCBB>BBB@@@B?B?BBB;ABB>@@B@@@A:::BBBBBBBBAAABBBBB?ABAAB?BBCCAAA:@==>
@ATNG8:04503:05479
GATGGTAGACATATCGTACTCTCTGTACTCATTCGTTTCGGAAGAGACAGGTACGTTAATAGTTAATAGCGTACTTCTTTTTCTTGCTTTCGTGGTATTCTTGCTAGTTACACTAGCCATCCTTACTGCGCTTCGATTGTGTGCGTACTGCTGCAATATTGTTAACGTGAGTCTTGTAAAACCTTCTTTTTACGTTTACTCTCGTGTTAAAAATCTGAATTCTTCTAGAGTTCCTGATCTTCTGGCGCGTATGTATGTCGCCTACCATCGAATCACGAAAGTCT
+
CDAB@CCCBBBBCCBBBCCGGCCCCCCCCCBA?ACCC=CB?A?ADBCACC@CC@984:;???B@B?BCBBCBB?>:=?=9?+9A<A8882:@@@?D??<?C;??BBBB?BBBA???A;A==9>;>>>@>===8<<AA<@>><<<>AAAAAA>??D<>>>;>>:><AA?@>>>>>:>>BBB6@:=:89888(8@=>?9>>>>>==;9:3:;<;.9>=<?=D=AA;D@@@///9=7<<AAAA7;:A=AAAAAA==>AA@>>@?9;=A=B888A<@:::==<5=>><
@ATNG8:04504:05490
GATGGTAGATACTCGCTGATACACCCAGAAGATCAGGAACTCTAGAAGAATTCAGATTTTTAACACGAGAGTAAACGTAAAAAGAAGGTTTTACAAGACTCACGTTAACAATATTGCAGCAGTACGCACACAATCGAAGCGCAGTAAGGATGGCTAGTGTAACTAGCAAGAATACCACGAAAGCAAGAAAAAAGAAGTACGCTATTAACTATTAACGTACCTGTCTCTTCCGAAACGAATGAGTACACATCGTCGTGTCGTGCTACCATCGAATCACGAAAGTCT
+
:<BFACC@ABCCDCBBBCCGCCDDD=BBC@CCCE@?=@>AACCBBB@BB?B@CA?==;;;.==BBCCCFDC?>>7<>;;;;<*;G<?5;;;.;CC@CBBBFCC@@<@@BB@CEE@BBBBCCCCCCCCECCCD?CBCC?A@@@DDCB?C@C??>@BBBBCCC?CAAABA?BB@AAA>AA@@@9@?=9=<<>=>(>C?B99:BBCBF=@<:AAA6;7;@BCC@CCBBBBB?A?BBC?CCC=@ACDDCCBAAABCCCBAAACDBBBBBC@CB???@EBBBAA@:ABAB
@ATNG8:04506:05482
GATTAGCACGACACGACGATGTGTACTCATTCGTTTCGGAAGAGACAGGTACGTTAATAGTTAATAGCGTACTTCTTTTTCTTGCTTTCGTGGTATTCTTGCTAGTTACACTAGCCATCCTTACTGCGCTTCGATTGTGTGCGTACTGCTGCAATATTGTTAACGTGAGTCTTGTAAAACCTTCTTTTTTACGTTTTACTCTCGTGTTAAAAATCTGAATTCTTCTAGAGTTCCTGATCTTCTGGTATGACTAGTGTACTACTACCATCGAATCACGAAAGTCT
+
A@C:DCBBB?A;:;AA;96555=ABBCDBB>A;;;7;A?GBCBBBCCC@CCB@@=A@BBBB?C@DCBBAB==A;:9878)3:-37@<5<AAB@ABB@BB=@@BBAB<?:99BCAA>AAB?B?BB?B?;:>=A@?@7;;@@:;;@@@@@@>>>@<>>?=>>:==???ABBC;;5;=>>>/>7<7888888%98////(/87/..88-/)/777(335>>;A:@@;A===///9=5::=:99,//=7==;@@A888@@===A>>>>><>BBBA;AAAA@@@6==:9
@ATNG8:04507:05482
GATGGTAGTGTCAGTGCGCGTCGTCCAGAAGATCAGGAACTCTAGAAGAATTCAGATTTTTAACACGAGAGTAAACGTAAAAAGAAGGTTTTACAAGACTCACGTTAACAATATTGCAGCAGTACGCACACAATCGAAGCGCAGTAAGGATGGCTAGTGTAACTAGCAAGAATACCACGAAAGCAAGAAAAAAGAAGTACGCTATTAACTATTAACGTACCTGTCTCTTCCGAAACGAATGAGTACTATAGACTATCTGAGACTACCATCGAATCACGAAAGTCT
+
:;CC@CCCAABDECCBBBCEDCBFC?@AB;ABA@AB=@<@BBBBBB?BC@B?BBBBBCCC2C=@@DCDBB@:::,:@<;;;;*;C>A@CDC<DCC@CCICCBB@@;@@@@=@CC?BCCBCCCCFDBBBCBBB@CCCC?A@ACCCBB?C@CBB?BCCCCCCC@BBBAAA?BB=>>?999CDC=A<<8988888%9@;=98:BBCA@<@<@@@@<@<@ACCC?BCCBBAA>A?BAA=A9:5:???ABCBCCCBBCCBBCBBBBCBCBB?AAAAB?BBBBCCC?CBAA
@ATNG8:04510:05514
GATGGTAGACACGTGTGCTCTCTCGTACTCATTCGTTTCGGAAGAGACAGGTACGTTAATAGTTAATAGCGTACTTCTTTTTCTTGCTTTCGTGGTATTCTTGCTAGTTACACTAGCCATCCTTACTGCGCTTCGATTGTGTGCGTACTGCTGCAATATTGTTAACGTGAGTCTTGTAAAACCTTCTTTTTACGTTTACTCTCGTGTTAAAAATCTGAATTCTTCTAGAGTTCCTGATCTTCTGGGTCTCTCTCTCACGCACTACCATCGAATCACGAAAGTCT
+
9:BC;CCCCCCCBBBAAABGGEGDDBBBCCCC@CCCC=CC?D?BBBBBCC@CCDBB?B=@?CC@C?BBBCCCCAB=ABDDD3DB>AABB<BCBB?BBB?BD599ACCC?BBBBBBBB?@@@<@=@@@??AAA;===A9>>?>@@@@@???A@@@@<???<??<?<?>>>B@@@@<AA@DD5B<>:8////(/:333)--3---=<<>5;::7)5A@?A9@:>>====?;;;;>9<=A@@@:=>>>9>F???@@BBAAACCC?AAA<><>=A;>;;;>;91;;;/
@ATNG8:04514:05513
GATGGTAGACACGTGTGCTCTCTCGTACTCATTCGTTTCGGAAGAGACAGGTACGTTAATAGTTAATAGCGTACTTCTTTTTCTTGCTTTCGTGGTATTCTTGCTAGTTACACTAGCCATCCTTACTGCGCTTCGATTGTGTGCGTACTGCTGCAATATTGTTAACGTGAGTCATGTAAAACCTTCTTTTTACGTTTACTCTCGTGTTAAAAATCTGAATTCTTCTAGAGTTCCTGATCTTCTGGGTCTCTCTCTCACGCACTACCATCGAATCACGAAAGTCT
+
ABCB?BCCECCAABDCCCCCCDCDCBBBBB:::;CCE?CC?B@CBBBCCC@ABB@@=@>AACC@C?AACBCCBCB?BBCCE3BB=@@@A<ACBB@BBB?CC:>>?ABB?BBBDDCBB?@@@<><>@@@@@>>:>AAA<@??>>>>AAAAC>>?AA:??@=@@<@;>>ABBBABAAA>?>>6>==9=@=>=,//===6<///=AAA??;>DFD/DAAAC;>;>>=A>==@@B=B:==AA@@<>>>A:@??>>=@>AADAA@@@>>><@@@=>:=AAAAAA9A>?>
@ATNG8:04520:05479
GATGGTAGCACGACACGACGATGTGTACTCATTCGTTTCGGAAGAGACAGGTACGTTAATAGTTAATAGCGTACTTCTTTTTTCTTGCTTTCGTGGTATTCTTGCTAGTTACACTAGCCATCCTTACTGCGCTTCGATTGTGTGCGTACTGCTGCAATATTGTTAACGTGAGTCTTGTAAAACCTTCTTTTTACTTTTACTCTCGTGTTAAAAAATCTGAATTCTTCTAGAGTTCCTGATCTTCGGTAAGCGTGCATATATCTACCATCGAATCACGAAAGTCT
+
:;BD<@@DCC?;;=;@;=>>?CBDICCBBC;;5;;<;)5<496;?==>;;<@BBCD@A>AA;<2:.44=::??391333333#3;<;B@A8@000*000+4<8::BB??;>?@?CCCC?CBB?B?>>>>AB@@<AB@@8;;@???@@@@AA>>==?:<<=<@@<@:>>AAABCCC:>?ABB;C;>878776(8::::1;>@@BABA@?5;;;::&:888A=A<??:>>AB??>=C=C===@@<@@:>>;??;<;=BBBBA@?@@@<@==>B=>::::::0;===
@ATNG8:04520:05484
GATGGTAGCTATACGTATATCTATGTACTCATTCGTTTCGGAAGAGACAGGTACGTTAATAGTTAATAGCGTACTTCTTTTTCTTGCTTTCGTGGTATTCTTGCTAGTTACACTAGCCATCCTTACTGCGCTTCGATTGTGTGCGTACTGCTGCAATATTGTTAACGTGAGTCTTGTAAAACCTTCTTTTTACGTTTACTCTCGTGTTAAAAATCTGAATTCTTCTAGAGTTCCTGATCTTCTGGCTCTCGTAGACAGATACTACCATCGAATCACGAAAAGTCT
+
CA@C@BABDBBBF;:6AA@BBDAAAA;:;CCD@C;::8;C>C<A@@ABBC?CBDDB?B@CBCDAD>AACBBCCBC=????=,7>1<997*3@<?;?AB?BA>>>?BBC?BBBBBCBB@BBB=A>==>AAABA<>>AA=AA@8::B>>>?@@>>=?::;:7;;5;;?@@AAAAAB=>>>@?2?5;6;=AAA/AA>>>7=??:::=;=<4::::+;;;;A=A=??;?BB>>>=;>:??>>>>:?>=9=AA>>>DDAAAA@666;//-0333-/,/::<7777-;?A@
@ATNG8:04528:05518
GATGGTAGGACGAGCGTCTGAGAGGTACTCATTCGTTTCGGAAGAGACAGGTACGTTAATAGTTAATAGCGTACTTCTTTTTCTTGCTTTCGTGGTATTCTTGCTAGTTACACTAGCCATCCTTACTGCGCTTCGATTGTGTGCGTACTGCTGCAATATTGTTAACGTGAGTCTTGTAAAACCTTCTTTTTACGTTTACTCTCGTGTTAAAAATCTGAATTCTTCTAGAGTTCCTGATCTTCTGGGCAGACTCTCACACGCCTACCATCGAATCACGAAAGTCT
+
55;<8<AA=A;;6<<BBCCABAAA@AA@DCCC@CCCC>CC?B?BCDCBBB?CCCDDBC@BBBCAE?BBCCDHGCC=BABBB0BB8;;BC=CB@@?BCB?DD:;=BDCEAGEFEBBBB@CCC@D@CCBBCCCF@CBBB?CCCCCBBBCCCCCBBBA?DCB@BB?B@BBBBBCCDD?BBDDD;C@C?BBEED2AB:::6;ACBBCCAAA>BBBB2BBBBC@BAGF@BAABBBB@D@CBBBCC@BBCD>CCCDCCCCCB@@@AA<ACC>@ACBB?ABAABBA<BC;;
@ATNG8:04530:05481
GATGGTAGACATATCGTACTCTCTGTACTCATTCGTTTCGGAAGAGACAGGTACGTTAATAGTTAATAGCGTACTTCTTTTTTCTTGCTTTCGTTGGTATTTCTTGCTAGTTACACTAGCCATCCTTACTGCGCTTCGATTGTGTGCGTACTGCTGCAATATTGTTAACGTGAGTCTTGTAAAACCTTCTTTTTACGTTTACTCTCGTGTTTAAAAATCTGAATTCTTACTAGAGTTCCTGATCTTCTGGATACACTCATGTGCACCTACCATCGAATCACGAAAGTCT
+
??BD>@@CCCCAA@E@=BBCCCCCCCCECB=A<??AC=BB@C@@;:;;<<9=>===9<9<AAA9?:?:8:999//(//////#/64<ABB;A;;5;*0///(/8383339949:=855@@=A?@<@=>>>==>>@=BDAA=@@@????@@@AB?:;8818:::88185;>AA>>>@@:=<=;<-:/818<===,=>666)--3---8<799(6665'5;<771798806==;;9<<8=:>>@AAA<A??<>>A;;;?>>>@@ABBB=A>><>??@A==;;;;;C9;;;?
@ATNG8:04530:05519
GATGGTAGGACGAGCGTCTGAGAGGTACTCATTCGTTTCGGAAGAGACAGGTACGTTAATAGTTAATAGCGTACTTCTTTTTCTTGCTTTCGTGGTATTCTTGCTAGTTACACTAGCCATCCTTACTGCGCTTCGATTGTGTGCGTACTGCTGCAATATTGTTACGTGAGTCTCGTAAAACCTTCTTTTTACGTTTACTCTCGTGTTAAAATCTGAATTCTTCTAGAGTTCCTGATCTTCTGGGCAGACTCTCACACGCCTACCATCGAATCACGAAAGTCT
+
B;;504;<8;@?@<555==<==>D@BB@@B:;2:<<<58B4;4:9994@@;?@BCC@C@CDDI>B>BBAAACA@A;A@@@@,>B=@@BL?DDCC:;;A=B?;?>@B@B@BCCCCCCDACBB?BADBBB;;;C?BAAA<AAACBBBBDAAACCCCD>B@@7;<?<;;A@A@;;;AABBBB9B=A=99:::*;@@BC>CCBCCB<;;A4;;;.:;;9DAC@BB<BBBBBBC@C@BBBAAA?AA@B=BBBBBBB;;;@@@;;5;AA?BCCBB>@@@DAAA:A;:9
@ATNG8:04485:05548
GATGGTAGGAGACACGTCGCACACGTACTCATTCGTTTCGGAAGAGACAGGTACGTTAATAGTTAATAGCGTACTTCTTTTTCTTGCTTTTCGTGGTATTCTTGCTAGTTACACTAGCCATCCTTACTGCGCTTCGATTGTGTGCGTACTGCTGCAATATTGTTAACGTGAGTCTTGTAAAACCTTCTTTTTACGTTTACTCTCGTGTTAAAATCTGAATTCTTCTAGAGTTCCTGATCTTCTGGGCTGCGCTGATATGCGCTACCATCGAATCACGAAAGTTT
+
;@BB?B??<@A@ABABB@A@CCBCDDCCCGBC@CGDD>FFAE@CCCDCBD@CCBBB=@<@B@@>@?C@>>AA??A<A@<?<)=<133333&39::2=9=9=?>@@@>9:48>==>A>?>=BC?A<???@@A@A<AA@@;??@>B=878;>==;;;;8;::9::5:9<AA???@@?5:8888(76=7==@@@.;;AAA9>;;;>>>?@A=AAA5A;;;?<?<@@=CCDA====B=>>===<89;;=6=///=<:;>;;;==?>>>?;;;;AA:==?>===8=AB:
@ATNG8:04485:05553
GATGGTAGCGCACACATAGATACAGTACTCATTCGTTTCGGAAGAGACAGGTACGTTAATAGTTAATAGCGTACTTCTTTTTCTTGCTTTCGTGGTATTCTTGCTAGTTACACTAGCCATCCTTACTGCGCTTCGATTGTGTGCGTACTGCTGCAATATTGTTAACGTGAGTCTTGTAAAACCTTCTTTTTACGTTTACTCTCGTGTTAAAAATCTGAATTCTTCTAGAGTTCCTGATCTTCTGGTAGAGCGTGCATATATCTACCATCGAATCACGAAAGTCT
+
//:<7<?@@BBBBDBBCCCCBC@@AB;;;D;;6<@B@9A@>A:@;?@@BC?BA@@@=>8@BBC::9;BCABA?>?;;;;;;'9>99:?>6;;;;7;<@=<E:;;BELE@CCEDCCCC@CCC@B@CBA@BCAA<ACCC@CBBBCCBBBCBBBBCCC?CBB?BB@D?BBCCBBBDC@CCCDD;B=?;;::::*:BAAB>CCCCBBCBCE5;;;;*<AABCAGGEC@CCDBA@@=@>ACDBCC@BBBACBCCCFCCBBBBCCCBBBBB=A@@@A?ABBBCCC=BBBB
@ATNG8:04486:05563
GATGGTAGACATATCGTATCTCTGTACTCATTCGTTTCGGAAGAGACAGGTACGTTAATAGTTAATAGCGTACTTCTTTTTCTTGCTTTCGTGGTATTCTTGCTAGTTACACTAGCCATCCTTACTGCGCTTCGATTGTGTGCGTACTGCTGCAATATTGTTAACGTGAGTCTTGTAAAACCTTCTTTTTACGTTTACTCTCGTGTTAAAAATCTGAATTCTTCTAGAGTTCCTGATCTTCTGGGCTGCGCTGATATGCGCTACCATCGAATCACGAAAGTCT
+
@@BB?BBBBCCCDCECBBBCCCCEB;;9BCB=BABA<BC?B@CBCACADACCBBB@D=??CC8?>@??BAAB@B>BBA@@1?>;?BAB>AABD=?@C?BB<??AAAA?BCCCB@6668BC=B<>>>?>>>>;?@@A<AAABB>>:::?=>>??>8===;??<?=?@?@?BB8858;ADD5B:=9=:<<<,;;:<>-//88656AAA<AABA/@888B<@<??<A@@?A@A;@;??@BBB:==@C:A;;;@A@@@??@AAA@@@@;:::==8>A::;@@8>:::
@ATNG8:04488:05525
GATGGTAGCACACGAGATCTCATCGTACTCATTCGTTTCGGAAGAGACAGGTACGTTAATAGTTAATAGCGTACTTCTTTTTCTTGCTTTCGTGGTATTCTTGCTAGTTACACTAGCCATCCTTACTGCGCTTCGATTGTGTGCGTACTGCTGCAATATTGTTAACGTGAGTCTTGTAAAACCTTCTTTTTACGTTTACTCTCGTGTTAAAAATCTGAATTCTTCTAGAGTTCCTGATCTTCTGGCGCTCTGTCACGTCTGCTACCATCGAATCACGAAAGTCT
+
//:<7<???CFCBBB??BCCCC>>BB;;;=@B?BBBB>CFACACDCBCCC@CCCCC?B?BCBB?B?BBCCCBBBB?BCCCC3@A=@@AA=ACCC>??A>??=?AAA>><?ACBBBBB?BCC@D?BB?BB=;;;>>@A:??A??>A???C@@>=>?=@@@<>>;><AAA?@@AAD===<AA6A5:5:::::):=888-8;;;;;C;;;5;;;;+:??BB=C=DA;AA@@;;;:>;>BAA>><>@?<=>>>>@ACA>>>???A???A<@AA??<>>??BBB<BB;;
@ATNG8:04492:05534
GATGGTAGTGATACAGATCAGACACCAGAAGATCAGGAACTCTAGAAGAATTCAGATTTTTAACACGAGAGTAAACGTAAAAAGAAGGTTTTACAAGACTCACGTTAACAATATTGCAGCAGTACGCACACAATCGAAGCGCAGTAAGGATGGCTAGTGTAACTAGCAAGAATACCACGAAAGCAAGAAAAAGAAGTACGCTATTAACTATTAACGTACCTGTCTCTTCCGAAACGAATGAGTACCTCTCAGACGCTCGTCCTACCATCGAATCACGAAAGTCT
+
:<<C@CB<@?@:;99:;666=>C@A?ABC@CBB:;:097955;;;;8?B>A8>>9::::;+:;@A=;::88333(33:===>+54.4.444&555.55555////)/4::799;7;;CCCCABBAABBCBEG@CC@@9;;;;;B:;5;;A;;4:;;9@@BC@BBBBBD???=?@=8<=777)377177;;;.;>8@@A@ABBBC<?<>><=1818=A;;7;A:99??=B9??@::>B?BBAABBB?BBBBAAAAABBAAAB@8:5596556/69<;737*7;==
@ATNG8:04506:05552
GATGGTAGTGTATATGAGAGTGTGTACTCATTCGTTTCGGAAGAGACAGGTACGTTAATAGTTAATAGCGTACTTCTTTTTCTTGCTTTCGTGGTATTCTTGCTAGTTACACTAGCCATCCTTACTGCGCTTCGATTGTGTGCGTACTGCTGCAATATTGTTAACGTGAGTCTTGTAAAACCTTCTTTTTACGTTTACTCTCGTGTTAAAAATCTGAATTCTTCTAGAGTTCCTGATCTTCTGGACAGAGTGTGCAGATACTACATCGAATCACGAAAGTCT
+
CCCC?CCCCCCCCBCDDDCCCCCCCCBBC99::CCC>CD?C?BCAABBB?CCAAA?A<AABB?B?AACCCCDBB?BBCCC3CC>AABC>CCBB?BCC?@A>>>?CAB?AABBC?<<8;@@;@;A>>>>>>@9>>>>9>>>><<>ADAAAAAAAA<??=:AA=D;??@@AAAAA:???DD;D<@;;;:::):=9890666///@:;>=CABA/A?AAA<A<==:>@@@>;;7;<>>EAAA7::A<ADDD=>>@A<>>AA@@>A<<;A===;AAA<<=A9A==?
@ATNG8:04509:05524
GATGGTAGTGTCATATGAGAGTGTGTACTCATTCGTTTCGGAAGAGACAGGTACGTTAATAGTTAATAGCGTACTTCTTTTTCTTGCTTTCGTGGTATTCTTGCTAGTTACACTAGCCATCCTTACTGCGCTTCGATTGTGTGCGTACTGCTGCAATATTGTTAACGTGAGTCTTGTAAAACCTTCTTTTTACGTTTACTCTCGTGTTAAAAATCTGAATTCTTCTAGAGTTCCTGATCTTCTGGTGTCGTCTATCATGTACTAATCGTTCTCCTTAAGTCT
+
BCCC@DC@;;6==@BBCHCCCCBCCC=;;CBB?CBFI?BB@B@BBBCDBB?BCCAA?A?BD@@=A>BBBBC;;0>9>@@@@0/0)/:::3=C@@=@@B<A@7;;ACBIADCBCCGCC?BBC>B>BBBBBBCC@CCCE?AABBB;<;HDCCCAA@F@DCB@CCAD?BBA@@@CBC@BCDEG;D?@=@ABBB2BBCDD=B@;;;BAAAA;@@@A,AABBB@B>CB@CCABACD@G@CBBBCCACDD@CCFCCICBBDCBABBCCBCAFAABACBC?B?B?BBBB
@ATNG8:04510:05522
GATGGTAGTGATACAGATCAGACACCAGAAGATCAGGAACTCTAGAAGAATTCAGATTTTTTAACTCGAGAGTAAACGTAAAAAGATGGTTTTACAAGACTCACGTTTAACAATATTGCAGCAGTACGCACACAATCGAAGCGCAGTAAGGATGGCTAGTGTAACTAGCAAGAATACCACGAAAGCAAGAAAAAAGAAGTACGCTATTAACTATTAACGTACCTGTCTCTTCCGAAACGAATGAGTACGTGTGCGACGTGTCTCCTACCATCGAATCACGAAAGTCT
+
::;;:==AA<66>@@BB=?>>=?;>6;994955444.439:<@@?A?9903600///////#/(/6/33;@>:@?.3345;;;'555<7<=>2>==8<=<@??@999)9;@?=@@>054=9:;9@==ABBEE@C>BBDD=@@>00///)/47798<=>?>>=B?AAAAA@=::39A=177777)333,/66666$694////68334><8==@;5;5;9BBC=:0/0//:4:3/44(44828:;84544:=A??>>>889<<9828@?;?A=888:7<8444(4333
@ATNG8:04510:05538
GATGGTAGCTCTGCTCTGACTCTCGTACTCATTCGTTTCGGAAGAGACAGGTACGTTAATAGTTAATAGCGTACTTCTTTTTCTTGCTTTCGTGGTATTCTTGCTAGTTACGCTAGCCATCCTTACTGTGCTTCGATTGTGTGCGTACTGCTGCAATATTGTTAACGTGAGTCTTGTAAAACCTTCTTTTTACGTTTACTCTCGTGTTAAAAATCTGAATTCTTCTAGAGTTCCTGATCTTCTGGATACACTCATGTGCACCTACCATCGAATCACGAAAGTCT
+
CA@B@DCDCB=BDCBBBBBBBBBCCDCCCDAA>@BDD>BB?B?CDDBBBB?CCCCE?C?CDDD@D=BBCCCCCCC=AABBB1BC@CCCC=CCCC@ECC@CC@CDDDBC@CCCCBB@@>?CC?B?CCCCCCCC@CGBB?BCCCCCBBCCCCCBBBB?BCC@CB?B@DCCCCCCCC@BDECD;@;?9::999(9B>@?=ABCCCCCCDD@FDFF3CBBBFACACC@CCCCC@@=@?BCCBBB?BBD?BBFDCCCCCCCCCDAA?BCB?B???A@CCCBBBB=BBBB
@ATNG8:04510:05553
GATGGTAGAGAGAGCTCTCTCATCGTACTCATTCGTTTCGGAAGAGACAGGTACGTTAATAGTTAATAGCGTACTTCTTTTTCTTGCTTTCGTGGTATTCTTGCTAGTTACACTAGCCATCCTTACTGCGCTTCGATTGTGTGCGTACTGCTGCAATATTGTTAACGTGAGTCTTGTAAAACCTTCTTTTTACGTTTACTCTCGTGTTTAAAAATCTTGAATTCTTCTAGAGTTCCTGATCTTTCTGGATACACTCATTGTGCACCTACCATCGAAATCACGAAAGTCT
+
555>8>=B:;6===?666=;;;><<5559555.5BCC>BB@C@CBA;9:@?DAA;<7:9>>:<:>:===BBA<<=0//666'69*//;;177=B??@?>?=8<?9837/379>?@@C?BBA<?;=;;;;;;@>@@@A398@;;;>==;;;==;;;<;;7799*/*/>;;>>>>=167>??5?<A=CCDCD/::;::097;;;8;9555(5777)577189397?=7?=:88798=:==9;888(69:6;;888::<::19;989768783//////(/55559>05677
@ATNG8:04514:05538
GATTAGTGTGTCTCTGAGAGTAGTACTCATTCGTTTCGGAAGAGACAGGTACGTTAATAGTTAATAGCGTACTTCTTTTTCTTGCTTTCGTGGTATTCTTGCTAGTTACACTAGCCATCCTTACTGCGCTTCGATTGTGTGCGTACTGCTGCAATATTGTTAACGTGAGTCTTGTAAAACCTTCTTTTTACGTTTACTCTCGTGTTAAAAATCTGAATTCTTCTAGAGTTCCTGACTTCTGGCTCTCGTAGACAGATACTACCATCGAATCACGAAAGTCT
+
??@?=BBC@@ABB>;@ACCCECDBBBBD@A?ABCC>CC@C?@@ADDDCACCDBB?CBDCCC@C@AAACCDCCC?BAIDD5AB?@BCG>DDBB?BBB>BB7<;ABBC@CCCFCCCC@CCC?B@CAAAB:9;@CCDD@DCCCCBBBCCCCCCBBB?A@@=<;5;5;;BBBBCBF@CCDDE;C@B@BBCCC2CB;::6;@BCCCCCCC5;;;;*;BBDD?A?BC@DCBBB;;;;@CCDA@=@BCACCBBBCCBCCCCCCCCDBCB@E???B?BDCBCCC=CBBC
@ATNG8:04516:05530
GATGGTAGACATATCGTACTCTCTGTACTCATTCGTTTCGGAAGAGACAGGTACGTTAATAGTTAATAGCGTACTTCTTTTTCTTGCTTTCGTGGTATTCTTGCTAGTTACACTAGCCATCCTTACTGCGCTTCGATTGTGTGCGTACTGCTGCAATATTGTTAACGTGAGTCTTGTAAAACCTTCTTTTTACGTTTACTCTCGTGTTAAAAATCTGAATTCTTCTAGAGTTCCTGATCTTCTGGTGTCGTCTATCATGTACTACCATCGAATCACGAAAGTCT
+
?@CB@BDCCCDBBBBCCCCCCCCBCGCBCBBB>BBBB=BB>C@ACDDBCB@DDBCA>A?BBCC<@>@CBCBCC??>=:===+?@9>999(3897;A@@>AB<?@BFBB?ABCBAC==9@?A9>9>??AA==>:@A>>9>>>>>>@>@@>>?>>>A98::=::6:<@@@??CA??:>>?AB5B;>;>>@@@/@@@@@:@>>;:;AA==:=BBB/CAA@@<@;::79@@@>>><A<@>A@<<6:8A=;;;AA@<;=AAAAA>>>@@A;B@>;=9<<<??@A9@@>>
@ATNG8:04516:05534
GATATATCAGCGCAGCCCAGAAGATCAGGAACTCTAGAAGAATTCAGATTTTTAACACGAGAGTAAACGTAAAAAGAAGGTTTTACAAGACTCATCGTTAACAATATTGCAGCATGTACGCACACAATCGAAGCGCAGTAAGGATGGCTAGTGTAACTAGCAAGAATACCACGAAAGCAAGAAAAAGAAGTACGACTATTAACTATTAACGTACCTGTCTACTTCCGAAACGAATGAGTACTATGTAGAGCTCTATACTACCATCGAATCACGAAAGTCT
+
?<<:;;<=@@99;?99:05==9@<BCBC>B>BA@>@;<600*0)/9:@ABBB0B=@@BCCCCAA@C<;;:<:::(44.58<<=2<@;5////////8;6;6>=555<9:>:=<455;<;;>=>B@A>ABCC@CBBAA@>>39399:399@@AA@A=AA??BB?CD?;;9;>?<>@8>=<344444$9:5:@>@<;;=00+0:;>9:59>@@@:929===989<;<8778*79949::<44554::;;<=<A?;?@BAAAAD>???@?;@@@???A;@999
@ATNG8:04519:05532
GATGGTAGAGTATCATGTGTATCTCCAGAAGATCAGGAACTCTAGAAGAATTCAGATTTTTAACACGAGAGTAAACGTAAAAAGAAGGTTTTACAAGACTCACGTTTAACAATATTGCAGCAGTACGCACACAATCGAAGCGCAGTAAGGATGGCTAGTGTAACTAGCAAGAATACCACGAAAGCAAGAAAAAAGAAGTACGCTATTAACTATTAACGTACCTGTCTCTTCCGAAACGAATGAGTACGTGTGACGTACGTGAGCTACCATCGAATCACGAAAGTCT
+
//8839@A@@?=<555557//////)/4439<;::;:C9A@CCBAA>;;8:=??==::9:);;@BBABAC000D8A0//===+=>:A:???2>CC?AA@@@C?;;;)98<<<B=B9==@;BBBC@BBCBCEGC?BB@@=@BBAAB;;7;>BBCACBBBEDBB@BBBC@@<::8:AA=@@99927;;4777788%7@;@99:AABAB7:59@@@<=7<=B;;6;BBBCCC@D?CCE>BBB@BBBCCCBAAADCCCCBAACCCBBBB@@=?:::@?AA@A???9?A99
@ATNG8:04524:05548
GATGGTAGTATAGAGCTCTACATAGTACTCATTCGTTTCGGAATAGACAGGTACGTTAATAGTTAATAGCGTACTTCTTTTTCTTGCTTTCGTGGTATTCTTGCTAGTTACACTAGCCATCCTTACTGCGCTTCGATTGTGTGCGTACTGCTGCAATATTGTTAACGTGAGTCTTGTAAAACCTTCTTTTTACGTTTACTCTCGTGTTAAAAATCTGAATTCTTCTAGAGTTCCTGATCTTCTGGATATGAGTGACTCGTGCTACCATCGAATCACGAAGTCT
+
;>CC?BBBBCCA@BCBABBB>@BBCCBBCDBB>AAA@<AA<?<@;;9ACC@CCA@?<?=@ABB@D:;9ACCCA@A?BDDDE2AA:?99723:8?197B>BB@BAAA9949;;=>@<<69><;>=BB>;;8>@;AAAA;>==@@AA???A@@>>>?=;;;9880819>@@>>?AA:==?<=,<3:4:>???/>>===1;;=887;<67/6:<:/::::<:=9?@<@@@@>>><@<>?>?>>:>@D;>>>==@;:;A?>>>@AAA==:=>>>><@??@:;7;@@@
@ATNG8:04526:05522
GATGGTAGACACGTGTGCTCTCTCGTACTCATTCGTTTCGGAAGAGACAGGTACGTTAATAGTTAATAGCGTACTTCTTTTTCTTGCTTTCGTGGTATTCTTGCTAGTTACACTAGCCATCCTTACTGCGCTTCGATTGTGTGCGTACTGCTGCAATATTGTTAACGTGAGTCTTGTAAAACCTCTTTTTACGTTTACTCTCGTGTTAAAAATCTGAATTCTTCTAGAGTTCCTGATCTTCTGGGATGTGTTGCGCAGTGCCTACCATCGAATCACGAAAGTCT
+
5<9946=B=BCDCABBB;66@>>??B?=???>:>999,5>.5.5=@@=BB@BBA;;897@?@A6:6:<CA??88<4<A>>?+DC?AA@B;BBCD<:9:9::19AA?AB?BCCB@AAA=7::7>7>556==?A5;<>>:=>>@;;;C??>?8869<9<7817;6<;?=?@=6925-2./..&.(/.././'.5668188>AAA;>;?5::;:.9>>>@<<+//)///---/)/*/8<=<>7::?>57766//,/<966///;7==H7=>===:====;<;2<=//
@ATNG8:04526:05545
GATGGTAGTAGTACACTAGTCATACCAGAAGATCAGGAACTCTAGAAGAATTCAGATTTTTAACATCGAGAGTAAACGATAAAAAAGAAGGTTTTACAAGACTCACGTTACAATATTGCAGCAGTACGCACACAATCGAAGCGCAGTAAGGATGGCTAGTGTAACTAGCAAGAATACCACGAAAGCAAGAAAAAGAAGTACGCTATTAACTATTAACGTACCTGTCTCTTCCGAAACGAATGAGTACACATCGTCGTGTCGTGCTACCATCGAATCACGAAAGTCT
+
44:>5;ABBBAAA=;;;>>><:444.49939>;;:B4;499@566=:<<:><?@00/???0@6<0//998::<<;1833333333#33-3-333&333,3::::>=7917>>?BBA>BBCBCCCDCCCBB@@@C?BBBB?@?????>B<@=A@@<@BBAABBB@BBBBCC@CC=AAA=??CCA;@=<888888(9A@D???CCA@@<><>>>>3738@BBB?BB@@@BB?A?A@@9A::9:CCDCBBABCCCCAABBBAAABCCCBB@B@>>B?BA?A98829@@@
@ATNG8:04526:05553
GATGGTAGACATATCGTACTCTCTGTACTCATTCGTTTCGGAAGAGACAGGTACGTTAATAGTTAATAGCGTACTTCTTTTTCTTGCTTTCGTGGTATTCTTGCTAGTTACACTAGCCATCCTTACTGCGCTTCGATTGTGTGCGTACTGCTGCAATATTGTTAACGTGAGTCTTGTAAAACCTTCTTTTTACGTTTAACTCTCGTGTTAAAAATCTTGAATTTCTTCTAGAGTTCCTGATCTTCTGGTATACACACTCGCTCGCTACCATCGAATCACGAAAGTCT
+
:?AB?BBBCBBB=====BCC@<<<>@@CCCBB=@@@@5>@-0-0;::<DB=@@AAB?C?BBBC?C9:7:BBAA?A:88===+;938373(33334;33/3;169>@/0*/>><<===:=?@=C=>>>::::==B@@?<ABBBB>>===A>@>??=::::4;>:><ABA;<;A@?9=;:::/:7<788988(8=<<:5<9<>>?>?@896/@@@,@//)/9)//)9<:>??A@8838=@>?@<=7;;>=BBAA??=====>A@@@@===;>@AAA=AAA>>>A:A>==
@ATNG8:04527:05532
GATGGTAGCAGACGTGACAGAGCGCCAGAAGATCAGGAACTCTAGAAGAATTCAGATTTTTAACACGAGAGTAAACGTAAAAAGAAGGTTTTACAAGACTCACGTTAACAATTTTGCAGCAGTACGCACACAATCGAAGCGCAGTAAGGATGGCTAGTGTAACTAGCAAGAATACCACGAAAGCAAGAAAAAGAAGTACGCTATTAACTATTAACGTACCTGTCTCTTCCGAGAATGAGTACGATGAGAGAGCTCTCTCTACCATCGAATCACGAAAGTCT
+
CCCB@BBBAAA;495555599;;699>>C@AB@@?@9?299;;<<B?==9<898833333$3,389:===<<;;29;;7777'//)/2777+7794;665:9955.4799.444&4;<=CCC>CCDCBBCCC@CC;;8;?>@@0006;8;==89::84443-333388633.388288==>5;99133337'3<8;;<:?>:9<*/*/755.3.35:8838499>?A?C<A@BB>A@AABBBA@@@@?><>;75/56////:685333...//4=;/777;
@ATNG8:04528:05550
GATGGTAGCGCATATCAGCGCAGCCCAGAAGATCAGGAACTCTAGAAGAATTCAGATTTTTAACACGAGAGTAAACGTAAAAAGAAGGTTTTACAAGACTCACGTTAACAATATTGCAGCAGTACGCACACAATCGAAGCGCAGTAAGGATGGCTAGTGTAACTAGCAAGAATACCACGAAAGCAAGAAAAAGAAGTACGCTATTAACTATTAACGTACCTGTCTCTTCCGAAACGAATGAGTACTGCGTCTCACTCTCGCCTACATCGAATCACGAAAGTCT
+
BBBB@CCBCCCCCCCCCCDDBBBCC=BBC@CCCGBB@BADCDBBBC@CC@D@CAA;;;;:*:<@@CGGCCCCCC;BB;;:::*:A=A5;;;*;BB?DAABBBDBB>B@CC@CCC?BBCCCCAABCCCAABCCBCCAA>ABBB@ABB?B?CAA?ABBCCCCC@CCCCCC@@?<@CC>AAABB>BBB?BBCCC3BB?BBBBBBBBC<><?AAA597:BCDC@BBBBABA<@=@AA<BBB?BDEDCBB?@?BCBCCBBBBCCEC@DBBAA<5949:;<99946@@@
@ATNG8:04533:05534
GATGGTAGGCACTGCGCACACATCCCAGAAGATCAGGAACTCTAGAAGAATTCAGATTTTTAACACGAGAGTAAACGTAAAAAGAAGGTTTTACAAGACTCACGTTAACAATATTGCAGCAGTACGCACACAATCGAAGCTCAGTAAGGATGGCTAGTGTAACTAGCAAGAATACCACGAAAGCAAGAAAAAGAAGTACGCTATTAACTATTAACGTACCTGTCTCTTCCGAAACGAATGAGTACTGTATCTATGTGTGCGCTACCATCGAATCACGAAAGTCT
+
55;=8<<<8<65665:79///<<<<5<=B;DBBBBC@C@ICAAABC=AA6;400///:::+;:;;:<<::44:A8:466>>>*;949.555&555.6=@@A<:=<*0*0;6<><<9;;;<<;;A<BCAAB9;5;;9:;995<<<:;4:5::@<@DDD@??C>BBABBB??>9:99399>>>8??>;@BBBB1=B>BA@?>=996)/+/889*/*/:>>><;:97<73-3-39919:849:333:999:377;;;;<9866//.3905588847:7599?9?889
@ATNG8:04484:05575
GATGGTAGCAGACGTGACAGAGCGCCAGAAGATCAGGAACTCTAGAAAGAATTCAGATTTTTAACACGAGAGTAAACGTAAAAAGAAAGGTTTTACAAGACTCACGTTAACAATATTGCAGCAGTACGCACACAATCGAAGCGCAGTAAGGATGGCTATTGTAACTAGCAAGAATACCACGAAAAGCAAGAAAAAAGAAGTACGCTATTAAACTATTAACGTACCTGTCTCTTCCGAAACGAATGAGTACAGAGAGTACGATATGTCTACCATCGAATCACGAAAGTCT
+
4944.4:<<A<5555599<@B;;;GABCC?CDC;;;6:29<<<<494(3828533333333$3,3339:;?;<<C<<<BBC@@,9:9)5.555&5994;>>;;;?@@?@?BB8<<B@BCCCBB;;;CBAAAABB?CBBB>AA@?>@:97:?BAB?BBBC@CCE@CB:::B?::37;7,3/////&///4//////#//(337889997(..'.599(.).7///4::;544;7;5:<<*377173;;;<=B@@@BBBAAACCDBB>>??;5;A888;?>=>===4<<77
@ATNG8:04489:05586
GATGGTAGCTCGCTGATGATATCTCCAGAAGATCAGGAACTCTAGAAGAATTCAGATTTTTAACACGAGAGTAAACGTAAAAAGAAGGTTTTACAAGACTCACGTTAACAATATTGCAGCAGTACGCACACAATCGAAGCGCAGTAAGGATGGCTAGTGTAACTAGCAAGAATACCACGAAAGCAAGAAAAAAGAAGTACGCTATTAACTATTAACGTACCTGTCTCTTCCGAAACGAATGAGTACGAGAGAGCACACGTGTCTACCATCGAATCACGAAAGTCT
+
AADD@BBBBBBCCBBCCCCCCDDBB?BCC@CCCCBB?B@BAABC@@>AC@D?BBBBBBCB3B>AABBBABBAAB>BBBBDGD5CB>A6;;;6;BB?CBBAA<@00-0;@@<AAD?BBCCCCCCCCCECCC@@=@AAA<@@@@ABAA>B?CBB@CCBBBAAAADCBBCC???=?BB?BBBBA=A>?:??@@@A)AB?C999BBB@=5:579>>1819@A@@=@@@BBGFAC>ACC>C::9:AACBBBCCCCC@AABBBBBBCAAABB?C;;;=:>=@A@@?8@:::
@ATNG8:04491:05575
GATGGTAGACATATCGTACTCTCTGTACTCATTCGTTTCGGAAGAGACAGGTACGTTAATAGTTAATAGCGTACTTCTTTTTCTTGCTTTCGTTGGTATTCTTGCTAGTTACACTAGCCATCCTTACTGCGCTTCGATTGTGTGCGTACTGCTGCAATATTGTTAACGTGAGTCTTGTAAAACCTTCTTTTTACGTTTACTCTCGTGTTTAAAAATCTGAATTCTTCTAGAGTTCCTGATCTTCTGGGCAGACTCTCACACGCCTACCATCGAATCACGAAAGTCT
+
AAAA:C>BABB@@AAADDCBB999DB@@@C=B>BBEC>BB>@=@><<<=B>BABBC>A>AA@=7:43:@A??<8<48;===+8?;B::9(878,78<7;67928=@>9949AB>@@@@=@BC<><>>>>@@@A=AB@A<@A>>>A::;DE@@@===89889::4;3:;==?AAAA:<7888(88>488888(8=AAD7=;;:<:68776(7<<<*=88/;595//)/99>:8;<>;;;;====???@:????<;;AE??@???<>>><@<;9:5///7==@6==A>
@ATNG8:04492:05581
GATGGTAGCTCGCTGATGATATCTCCAGAAGATCAGGAACTCTAGAAGAATTCAGATTTTTAACACGAGAGTAAACGTAAAAAGAAGGTTTTACAAGACTCACGTTAACAAATTGCAGCAGTACGCACACAATCGAAGCGCAGTAAGGATGGCTAGTGTAACTAGCAAGAATACCACGAAAGCAAGAAAAAGAAGTACGCTATTAACTATTAACGTACCTGTCTCTTCCGAAACGAATGAGTACGAGAGAGCACACGTGTCTACCATCGAATCACGAAAGTCT
+
@@BC9ABBDCCCCCCBBBCCCBBCC@CCBADDCC@@>@?@@BCCCC?CC?C@CCCBBBBA1?=?BCCBBAACCD>BBAA@@@0@@=A?CBC;BCC@CBBBECD@@>A@CCE>D=AADDCCBBCCCCCCCBB?BB@?>@CCCCCAA>B@CBB?BDCCACCB?BBCCCB>BB@AAA:99BCD=BAA=@BBBB3BC@B>>>BBB@D8><>>??:=9<?B@@=@@@AACC?C?CCD<ABB?BBBBCCCDAAABBBBBBBBBBBBBBCC??>:::<AA@AA@>8=000
@ATNG8:04493:05578
GATGGTAGGCACTGCGCACACATCCCAGAAGATCAGGAACTCTAGAAGAATTCAGATTTTTAACACGAGAGTAAACGTAAAAAGAAGGTTTTACAAGACTCACGTTTAACAATATTGCAGCAGTACGCACACAATCGAAGCGCAGTAAGGATGGCTAGTGTAACTAGCAAGAATACCACGAAAGCAAGAAAAAAAGAAGTTACGCTATTAACTATTAACGTACCTGTCTCTTCCGAAACGGATGAGTACCTCTCAGACGCTCGTCCTACCATCGTCCGACTAAATTCT
+
??>>;?>B?@555<::;BCDCCCCG?CBB>@@@B;;294996<==>9B><@<@AAAAAAA2A?ACB??:<;443(3:::;;;$9<8>8===1;;>:>@@B@@>;;;0;=@@=@A@;>=A;;:@C::996=@B=??A?D?BBBCDBDD@C@B<<:<BBBCDEH?:::?AA?BB@::9398877)333,7787888#77179,77::?9@=B6A8=95;=7=ABB?BBBABBK@C=?@C=AA>@BCB=@@C@CBBBDBBBCB====?9==A;??;:?A===<??@9@;??
@ATNG8:04494:05613
GATGGTAGATACTCGCTGATACACCCAGAAGATCAGGAACTCTAGAAGAATTCAGATTTTTAACACGAGAGTAAACGTAAAAAGAAGGTTTTACAAGACTCACGTTAACAATATTGCAGCAGTACGCACACAATCGAAGCGCAGTAAGGATGGCTAGTGTAACTAGCAAGAATACCACGAAAGCAAGAAAAAAGAAGTACGCTATTAACTATTAACGTACCTGTCTCTTCCGAAAACGAATGAGTACACATCGTCGTGTCGTGCTACCATCGAATCACGAAAGTCT
+
<>CC@ABBBBBBBBBBBCCCBBBBB=BCC@BABB@?=@>A@BCCCB?BB?B?BAAAACCC2C?AAABBBCCBBB<BBBBBBB5BB=B5;::.;CB>BABABBCAA?AACC?CBC@CC@@@DDCBCCAAA@CB?BC@@=@BCBAA@@<@=@@@<@BBCBCCC@CDCCCC@??=?BA=@@:::27<<<889999%9?;@AA???ABB3958;><1918>AAB?BB@@@@?>A>@@@?5???;?CBBABBCFDDBBABBABB@@@BCDED<??BBB?BBAA999+:@AA
@ATNG8:04500:05583
GATGGTAGCACGAGTCACTCATATCCAGAAGATCAGGAACTCTAGAAGAATTCAGATTTTTAACACGAGAGTAAACGTAAAAAGAAGGTTTTACAAGACTCACGTTGACAATATTGCAGCAGTACGCACACAATCGAAGCGCAGTAAGGATGGCTAGTGTAACTAGCAAGAATACCACGAAAGCAAGAAAAAAGAAGTACGCTATTAACTATTAACGTACCTGTCTCTTCCGAAACGAATGAGTACGATTAGAGAGCTCTCTCTACCATCGAATCACGAAAGTCT
+
66<?;>CCCBA@<>@LCCCCBBCBC<CCC?BBCCA@?A?BBCBBBC@CE?C@BA?:;;;;):=@CCBBBDDCCB:@?:;;;;*:;5;8BDE;CBC@BAACCDD::9;BBC?BBC@CBCBBBBBBCCCCBABB@BB@@<A@BBBBBB?B>BBB>ABADCCCC<AAACBB@BB?>>?>>>;;;1;<<:988888%8=9@:;:@@@BA<A<A@@@3738BCBB@BCABBCC?BACCC=BBB?BCBBBBBBBB@>>>BCCCBBBB>>>BB=@@@>><>AAB???9????
@ATNG8:04502:05604
GATGGTAGCGAGCGAGTGTGTATACCAGAAGATCAGGTACTCTAGAAGAATTCAGATTTTTAACACGAGAGTAAACGTAAAAAGAAGGTTTTACAAGACTCACGTTAACAATATTGCAGCAGTACGCACACAATCGAAGCGCAGTAAGGATGGCTAGTGTAACTAGCAAGAATACCACGAAAGCAAGAAAAAAGAAGTACGCTATTAACTATTAACGTACCTGTCTCTTCCGAAACGAATGAGTACGATGAGATCTCGTGTGCTACCATCGAATCACGAAAGTCT
+
55<>9>CCBABBCCBBICDCCB@AA?CCC@CCCCCC?C???CCCCC?AA>A@DCD???>>.><AABBBBCBAAA:@@AABCC5BC?B?CBB<CCCBDCBBB>>00,0;@@=@>A<?BBAABCCCDCDBBBCF?BCAA>ABCA@@@@<A=B<;8;GCCCCCD@DDBBBB@BB>AAC;==:99/8892999899%9=<AA@ABCCBB9:59ABB?B?BBCCC@CCBBBDC@C@BBB<BBB?ADEDCBBBBBBBBBBBBBBBBBBBCBB?A=>9=:?>BBCDD?CA@@
@ATNG8:04502:05618
GATGGTAGCGCACACATAGATACAGTACTCATTCGTTTCGGAAGAGACAGGTACGTTAATAGTTAATAGCGTACTTCTTTTTCTTGCTTTCGTGGTATTCTTGCTAGTTACACTAGCCATCCTTACTGCGCTTCGATTGTGTGCGTACTGCTGCAATATTGTTAACGTGAGTCTTGTAAAACCTTCTTTTTACGTTTTCTCTCGTGTTAAAAATCTGAATTCTTCTAGAGTTCCTGATCTTCTGGGTCTCTCTCTCACGCACTACATCGAATCACGAAAGTCT
+
DCCC?CBBBCCCBBBCCCEEEBCCCCCCCCCC@CCCC>CC@C@DCCCABAACCCCC@DACBBC?CADCBCCDDDC@BAAAA0@@=@@BD<BB@A?@DD?CC?AABB@A?BCCCCBCEADDDAC@BBBBCCBA?ACCC?BBDCCCBBCCCCC@??B?CBB>BC?A?BAABCCDDC?CCCCC:A=@;;;;;;*;B;;;;.;AABBCBFBBFDFF3CDCBCAC@A@>@@BBBBB@B@@@@BGEFFDEG?CCBCBBBCDDBB;;;<<<@@@;;;?AA@A;;;7;ACA
@ATNG8:04504:05584
GATAGTGCGTGAGAGAGAGACCCAGAAGATCAGGAACTCTAGAAGAATTCAGATTTTTAACACGAGAGTAAACGTAAAAAGAAGGTTTTACAAGACTCACGTTAACAATTTGCAGCAGTACGCACACAATCGAAGCGCAGTAAGGATGGCTAGTGTAACTAGCAAGAATACCACGAAAGCAAGAAAAAGAAGTACGCTATTAACTATTAACGTACCTGTCTCTTCCGAAACGAATGAGTACGAGAGAGCACACGTGTCTACCATCGAATCACGAAAGTCT
+
>>==BDAA@DBBBCBCBBE<;;)9@@7@BCD;98;>AABBBCC@CE@B?@@?88888)9;>?@?BBBBBCC9?>;;;;;*;;59;@AA:BAC?C=;;CEH;;:;>BB4;;0;@@ABBCCCDEDGGBBC@CB@@<@BBABCBA>B?A;;7;BBDBCCC@DCCCBB?CC?BBB?BCAAA:>>B?BCDEF3BB?BBBBBBCBB?B?BA>>;>===ABB?;;;BAAAGD=@@C>CCC?@?@BCDBBBBBBBBBBBAAABBAABBC;??;;=8=?BBCCC?CCCC
@ATNG8:04507:05588
GATGGTAGAGAGACTGTAGCGCACCCAGAAGTTCAGGAACTCTAGAAGAATTCAGATTTTTAACACGAGAGTAAACGTAAAAAGAAGGTTTTACAAGACTCACGTTAACAATATTGCAGCAGTACGCACACAATCGAAGCGCAGTAAGGATGGCTAGTGTAACTAGCAAGAATACCACGAAAGCAAGAAAAAGAAGTACGCTATTAACTATTAACGTACCTGTCTCTTCCGAAACGAATGAGTACTATGTAGAGCTCTATACTAATCGAATCACGAAAGTCT
+
BCCC@@@@CCCBBEBBBBBCCCCCD>EEDADD@BBB@C@EDBAABE@AA?CHDCCDCEEE2B@BBB:::???@A<ACB@@@@0@@?A7;;;,//><?=?ACDC??;8755/5550587<@=>>?@AAAAAAA;@=>>=A>>>===@<A=CAD?BBBCCAAA?A:;;BA?BB?><?>==@>>3<;75:<=<>.76.5655<<>>?17157;;7?;@?>=><@?>>@88188<?A:ABB?BBBABCBCB??;=A????BAABBBA?=ABBB:====;;;1;>>>
@ATNG8:04510:05592
GATGGTAGTGTGTCTCTGAGAGTAGTACTCATTCGTTTCGGAAGAGACAGGTACGTTAATAGTTAATAGCGTACTTCTTTTTCTTGCTTTCGTGGTATTCTTCTAGTTACACTAGCCATCCTTACTGCGCTTCGATTGTGTGCGTACTGCTGCAATATTGTTAACTTGAGTCTTGTAAAACCTTCTTTTTACGTTTACTCTCGTGTTAAAAATCTGAATTTCTTCTAGAGTTCCTGATCTTCTGGTCTACTACACTGTACTCTACCATCGAATCACGAAAGTCT
+
@CBC@CBCCB;;6=<<<AACCCCBBCBBBCDD@BCCC=CC?C>AACBBBD?;;;DFAEAGGCC@B@CBBBCCAAA?AAAAA,=@=BBBC>BBCB?AAC@BB@CCBBB@BBAA@B@@<@@@=@=@AABBBBB?AAAA4;;BBAAABAABAAA@@??CCC@BB@B@DE@CCCDAB?ADDFF9C?B?B@@@@0?00/:,//;;;;;?>>9>>><):////)//(/618:9989928488:://*//66>>BB=:9@?<876;;<<;::3:887=:====888)7;86
@ATNG8:04518:05600
GATGGTAGATATATGCACGCTCTACCAGAAGATCAGGAACTCTAGAAGAATTCAGATTTTTAACACGAGAGTAAACGTAAAAAGAAGGTTTTACAAGACTCGTTAACAATATTGCAGCAGTACGCACACAATCGAAGCGCAGTAAGGATGGCTAGTGTAACTAGCAAGAATACCACGAAAGCAAAGAAAAAAGAAGTACGCTATTAACTATTAACGTACCTGTCTCTTCCGAAACGAATGAGTACACACTCTCATATGACACTACCATCGAATCACGAAAGTCT
+
:<@>>@;BCBAB@BBAA::;A@CCD@BBC=B;;5545939>>;;5;7;:6:<00/6999:+95:;;:<<CB;;>5446>===+<;6;.444&5;@>@>999?;6;?;;4;;<2;<;;;;=@:?@=?;;<B9A@AA@@DC;?;??;=;@;;49>>>A=AB?AA@@@B=AA@BB@?A?@<<(3877(3?=B>>&B<6;3333378369598//(/469;>?6??@@?@?;827793>BC@CBA?::9<<999><=>=;;<<455<<<255CCC@CCBBBBB<BBBC
@ATNG8:04520:05586
GATGGAGTGTCAGTGCGCGTCGTCCAGAAGATCAGGAACTCTAGAAGAATTCAGATTTTTAACACGAGAGTAAACGTAAAAAGAAGGTTTTACAAGACTCACGTTAACAATATTGCAGCAGTACGCACACAATCGAAGCGCAGTAAGGATGGCTAGTGTAACTAGCAAGAATACCACGAAAGCAAGAAAAAAGAAGTACGCTATTAACTATTAACGTACCTGTCTCTTCCGAAACGAATGAGTACACATCGTCGTGTCGTGCTACCATCGAATCACGAAAAGTCT
+
CCBC>CBEGCCC@@@CCCIDAABCADBB?CCCCCC@C@BCCCCCC?BA@C@DBAAACDD3C?ABCBB???BBD>??@EDDD5@@=@>BAA7BBB>BAAAAABAB>BACB?BDD@CDC@A@CCAAACCA@@D@EBBB>@@@@AA994;<@AA>BCCCCCBC?BCCBBB@AB=ABC<@@99929A@<AABBAA(AA>AAAAA@9<>,/,/8::)/,/=BBC@DCBBBABAD@GGD<AAB?B???BBBBBBBBCBBBAABBBBCCCBB?B?????BBB@::::+9??@
@ATNG8:04524:05613
GATGGTAGCTCTGCTCTGACTCTCGTACTCATTCGTTTTCGGAAGAGACAGGTACGTTAATAGTTAATAGCGTACTTCTTTTTCTTGCTTTCGTGGTATTCTTGCTAGTTACACTAGCCATCCTTACTGCGCTTCGATTGTGTGCGTACTGCTGCAATATTGTTAACGTGAGTCTTGTAAAACCTTCTTTTTACGTTTACTCTCGTGTTAAAAATCTGAATTCTTCTAGAGTTCCTGATCTTCTGGGTGCGCTACAGTCTCTCTACCATCGAATCACGAAAGTCT
+
>:;<5::@A<<CCCCBBBBCDCC;;;BBBBBC@A::;;-;B;A<A?>@@;;29;;9;665:@<<8>=BBD<69=??7<@@@@0@A7:;@D;A@@@:999;9:49@B@@B<@ABBA@BB>BBCAE@CBCBBCBC?BBCC?EBJCCBB@@@;;:@@??;@??;?@<?=@@?@?>;=@999AAB49.5.55959$9:559)6<<>>@<=;;7;?>B1@59994:=A@9>@;:;?@@D>AAABCG@A;::,999999=@D@@@99:99BA@=<===;CC996CG:@AB9
@ATNG8:04524:05618
GATGGTAGTGTGTCTCTGAGAGTAGTACTCATTCGTTTCGGAAGAGACAGGTACGTTAATAGTTAATAGCGTACTTCTTTTTTCTTGCTTTCGTGGTATTTCTTGCTAGCTACACTAGCCATCCTTACTGCGCTTTCGATTGTGTGCGTACTGCTGCAATATTGTTAACGTGAGTCTTGTAAAACCTTCTTTTTTTACGTTTACTCTCGTGTTAAAAATCTGAATTCTTCTAGAGTTTCCTGATCTTCTGGAGATACACATGATACTCTACCATCGAATCACGAAAGTCT
+
@AAB><>CCB<;6?>@BAAACCBBBCBBABAA=ABBB=BC@D@AAACCCC?CCDBB=B=BBCC@C?CCCDCCC@@;99:9::%:;59ACE>CC@A=A;;;0<@=@BBBBBBBCBBBCCC@BAA?B@CA@@@@999/:BCC?AAACCBBBCCCCBBBCC@CCC?BB?B@BBBBBCCCD@CDDDD;EAD=;;:::::#:AAAB=A@CEDCCC:;4;A@@0ACCGEAC@AA?ABA@A;;;6;>AABD;::;BCACCCFCCCCCCDBBBBBCCCD?BAAAB?BBBBBAA<BCCC
@ATNG8:04525:05593
GATGGTAGAGAGAGCTCTCTCATCGTATCATTCGTTTCGGAAGAGACAGGTACGTTAATAGTTAATAGCGTACTTCTTTTTCTTGCTTTCGTGGTATTCTTGCTAGTTACACTAGCCATCCTTACTGCGCTTCGATTGTGTGCGTACTGCTGCAATATTGTTAACGTGAGTCTTGTAAAACCTTCTTTTTACGTTTACTCTCGTGTTAAAAATCTGAATTCTTCTAGAGTTCCTGATCTTCTGGGCTGCGCTGATATGCGCTACCATCGAATCACGAAGTCT
+
>::@<:6<;;9@BB@956;;;<<<B>=BCCD?CBBB>BCGI@DCB;;;A>ACBAA=A8;5<<5:7;==AAAA<B8AB=?>+>;1<799,7;<=395::BC@A@@???498=?=?@A>?@@8>:=>:;;8?A;B>>><>>@>>>?;77@::---9)--/(.7392888888;58255;:=+9)/*/9;;;,;=7760:>>=:::;7937CDC.=?>>94=5=<497777:=6<087/8//)-379.6-//77889987777;;<>688=>C<@AB>;;7;B??
@ATNG8:04529:05578
GATGGTAGGCGAGAGTGAGACGCAGTACTCATTCGTTTCGGAAGAGACAGGTACGTTAATAGTTAATAGCGTACTTCTTTTTCTTGCTTTCGTGGTATTCTTGCTAGTTACACTAGCCATCCTTACTGCGCTTCGATTGTGTGCGTACTGCTGCAATATTGTTAACGTGAGTCTTGTAAAACCTTCTTTTTACGTTTACCCTCGTGTTAAAAAATCTGAATTCTTCTAGAGTTCCTGATCTTCTGGGCTGCGCTGATATGCGCTACCATCGAATCACGAAAGTCT
+
@@DD;><B?BBBBBCCDCBB@<AAABBBBCCC?BBBB=BB@B@CCCCCCC@CCBBB?C<?@CE@C@BC???BA=@;?<<=?.??<@@@B=BBBC?BBC@BB?@=?A884:@@@ABBB?BCB<@;@AA@@>>><AAAA:?>>@AAA<==B????@@::;;9;;5;7;AAA@@???7;;@CB5B6;5;>=>=/=>:;;188>7==;:::188877$789::(/(//(.558:77083=>?>??;????9>===>>>>?@@>>>@???@<????@>D>>=AAA:AA>>
@ATNG8:04485:05635
GATGGTAGCAGACGTGACAGAGCGCCAGAAGATCAGGAACTCTAGAAGAATTCAGATTTTTAACACGAGAGTAAACGTAAAAAGAAGGTTTTACAAGACTCACGTTAACAATATTGCAGCAGTACGCACACAATCGAAGCGCAGTAAGGATGGCTAGTGTAACTAGCAAGAATACCACGAAAAGCAAGAAAAAAGAAGTACGCTATTAACTATTAACGTACCTGTCTCTTCCGAAACGAATGAGTACGTGTGCGACGTGTCTCCTACCATCGAATCACGAAAGTCT
+
@@A@<@CBBBB@555999955599;.65;6595;:;7;:=<<6;9A?A@?B>A@@::999)939:>?A?A?89:,:@@?@A@,;;59299909BD?CCCBBA@;;59:>=8?@@:?B@@BCDDFHJCCCCDD@BBBB@CCCDCECB?A=A;;7;CBBCHDF@@@@CCB?BB?BB@;>=7777(7;;5<??@AB'@C?::9ABABA?:>:=>==5;5;=AAB?BCCBBCB?C?@??9?@@=AAAAAABBBBAAAB???BBBBAA=@BA=@@@>>:==?????9?@??
@ATNG8:04485:05649
GATGGTAGGCGAGAGTGAGACGCAGTACTCATTCGTTTCGGAATGAGACAGGTACGTTAATAGTTAATAGCGTACTTCTTTTTCTTGCTTTCGTGGTATTCTTGCTAGTTTACACTAGCCATCCTTACTGCGCTTCGATTGTGTGCGTACTGCTGCAATATTGTTAACGTGAGTCTTGTAAAACCTTCTTTTTTACGTTTACTCTTCGTGTTTTAAAAATCTGAATTCTACTAGAGTTCCTGATCTTTCTGTGTCGTCTATCTGTACTACCATCGAATCACGAAAGTCT
+
44893:<@>AB@@;==@BCB@;A;;<A>@BBB>BAAA<@B:B-0/;79:<<?ACAAB8:89BCB?F=??;<:::;>6=<<<<,<7,379928<;?39494<=8=?>8AAA298;=?A??<>AA;?<?>>?><===???A<???AAA?=>=B==;;;;5;;;:=?5;7:??@@@@BB8<8888(71:48/////%/:9::-//889499=6878'7>>>/=;;:<8<8=876>>>;7838-/.899<<7<==@>>=A@==>????B>>===36669959<@>>>B:>;;;
@ATNG8:04487:05642
GATGGTAGTGTGTCTCTGAGAGTAGTACTCATTCGTTTCGGAAGAGACAGGTACGTTAATAGTTAATAGCGTACTTCTTTTTCTTGCTTTCGTGGTATTCTTGCTAGTTACATTAGCCATCCTTACTGCGCTTCGATTGTGTGCGTACTGCTGCAATATATTTTAACGTGAGTCTTGTAAAAACCTTCTTTTTACGTTTACTCTCGTGTTAAAAATCTGAATTCTTCTAGAGTTCCTGATCTTCTGGGTCTCTCTCTCACGCACTACCATCGAATCACGAAAGTCT
+
9;CC;>CAABA@@DBBBCCCDCCCCCCCCC@?>?CBB<BC<?<@CBBCCC@CCCCB@C@BBCE@D@DCCBBBCCC@BB@BB2BCAGDGC?DDBB@BCC?CCACICCCC@CF;;9<BB@FEDBDACCCBBB;;9;BCB@BBBBDBBBCCDCDDDCC?A??;;;;.;=AABBBFCCB>@;;;;;*;;A=A?@?@,=CA@A>ABDBCBCCCD=@@@@0>BBBB@BBDD@CCBBBCD?C?CCDE;;:;BCB>CCCBBBBBBCCBBBDCBBB@CCBBB@CBBB@@@<@BBB
@ATNG8:04489:05621
GATGGTAGAGAGACTGTAGCGCACCCAGAAGATCAGGAACTCTAGAAGAATTCAGATTTTTAACACGAGAGTAAACGTAAAAAGAAGGTTTTACAAGACTCACGTTAACAATATTGCAGCAGTACGCACACAATCGAAGCGCAGTAAGGATGGCTAGTGTAACTAGCAAGAATACCACGAAAGCAAGAAAAAAGAAGTACGCTATTAACTATTAACGTAACCTGTCTCTTCCGAAACGAATGAGTACGATGAGATCTCGTGTGCTACCATCGAATCACGAAAGTCT
+
88:;8<9;5<=99;;566;>B666<4@A@?@CBAA@5;5;@@@A@@;>>+0*0:<<@CCC1=8888==B@===A:??===<<*55.57<::0<9=9=955?;:@A4:599.4@?;<?AABBBBBBA@A@@BB@DCDD?CBBBBBAA?D=@:94:??>?;::<988?9;500*/66(/38>=6;7;8999998%9><?879AA@@<8<677>@9:59900+0:>009488294:<<4<;;<@;:<??@BAAAA@A@@>??9557775/(/...76888?B@@<<555
@ATNG8:04492:05663
GATGGTAGTGTCAGTGCGCGTCGTCCAGAAGATCAGGAACTCTAGAAGAATTCAGATTTTTTTTAACACGAGAGTAAACGTAAAAAAGAAGGTTTTTTACAAGACTCACGTTAACAATATTGCAGCAGTACGCACACAATCGAAGCGCAGTAAGGATGGCTAGTGTAACTAGCAAGAAATACCACGAAAAGCAAGAAAAAAGAAGTACGCTATTAAACTATTAACGTACCTGTCTCTTCCGAAACGAATGAGTACACATCGTCGTGTCGTGCTACCATCGAATCACGAAAGTCT
+
/7::6::??@994555599;>>>==:==?:=<-.-6(-(-6;/45=7;8693/0/////////"/3899;;<=:9:;288:<<<;<%44.59=====&999.5966>>CCC@C?CD@CCD?CBBCCDDCBBBCCCCBB=AC::8;CB@@@00+08<@C@BBCB@@@B@BBBC@@<:::.9>=;>>::::+:=;;000000%00*0==;?>>9/)//(/966(/(/8<<<6?=:::?@==<@@?9@0000>>=@?BBFDBBBBCCBBBCCCCBABDAFA????BA@A999+:>>>
@ATNG8:04495:05627
GATGGTAGTGTCAGTGCGCGTCGTCCAGAAGATCAGGAACTCTAGAAGAATTCAGATTTTTAACATCGAGAGTAAACGATAAAAAAGAAGGCTTTTACAAGACTCACGTTAACAATATTGCAGCAGTACGTACACAATCGAAGCGCAGTAAGGATGGCTAGTGTAACTAGCAAGAATACCACGAAAGCAAGAAAAAGAAGTACGCTATTAACTATTAACGTACCTGTCTCTTCCGAAACGAATGAGTACTGTATCTATGTGTGCGCTACCATCGAATCACGAAAGTCT
+
4444.4:=>@;@@===@ADCB<A>>69=@59>9;5@.9254:444=8;;7;8595??E>C+B8AA@@@>??:===1333333333#33,3,3333&333,3987769//(/46606686:::<@???@@@CCCDCD?BD<;6<B@@ABBB=B>B;;8;BBBDCED@CCCCCB@BB?BDE?BA>><3<9939@CCC3CC@B???CCCCC=?>?BB>5;5;=BBB>BBCBBCEAC?CDC>B;;:;BCBCBCCCDCACACCCBCCBCCCAAA?BBBBC@BBBABBB;@@@B
@ATNG8:04501:05644
GATGGTAGGTGCACATGAGTGTATCCAGAAGATCAGGAACTCTAGAAGAATTCAGATTTTTAACACGAGAGTAAACGTAAAAAGAAGGTTTTACAAGACTCACGTTAACAATATTGCAGCAGTACGCACACAATCGAAGCGCAGTAAGGATGGCTAGTGTAACTAGCAAGAATACCACGAAAGCAAGAAAAAAGAAGTACGCTATTAACTATTAATGTACCTGTCTCTTCCGAAACGAATGAGTACGAGAGTCAGAGCAGAGCTACCATCGAATCACGAAATTCT
+
:;<B?CBC@BCB=?@@C999IBAAB@BAA@;;:?AA;@=@@:;:::49@;@=@BB@@@@@1@<BBCCCCCCCCC?CCDCCCC5CB?C4:;:.;AC@DCBBCBBBC@C>BA?ABB@CCAACCCC@AAACCCCC@CCCC>BBBB?@@@=B?BBB@BCCCBBBB@CAAADC?BB@BBA;==888*:=>9::9:9:%:=>>:79BAAAB9877?AA6;5;===@;?@>>>>>;>;:6606661///69:=A=>=?CBBBDD;<;===>??;@??@A=@@==BBC;@6;;
@ATNG8:04502:05631
GATGGTAGCATCATGCATATCTCACCAGAAGATCAGGAACTCTAGAAGAATTCAGATTTTTAACACGAGAGTAAACGTAATAAGAAGGTTTTACAAGACTCACGTTAACAATATTGCAGCAGTACGCACACAATCGAAGCGCAGTAAGGATGGCTAGTGTAACTAGCAAGAATACCACGAAAGCAAGAAAAAAGAAGTACGCTATTAACTATTAACGTACCTGTCTCTTCCGAAACGAATGAGTACCTCTCAGACGCTCGTCCTACCATCGAATCACGAAAGTCT
+
<<AB<A>BB=BCCBBBCCCCCCBBB@CBB?B@@@;;6;?<;:CCCB@CC=?=?B@@@AAA1A>BEBBBBBB===6BBBB?BA>?@5;2999&55>9=666<>@00-0;?@<@AB?CBCCDCCBBCCCDBBBCABB@@?@@@@@@@A>A?CBB@BCCCCCCC@BBBBAA?9959BB:?????5<<<8999999$0>;>0/0@?BBB9552@=A5;6;:BBB>BBBCCDEAG@DBC>CCC@BCBBCBB?BBBCCCAAACCCBBB?CBB?A999A>A>BABAB<AAAA
@ATNG8:04507:05668
GATGGTAGCGCGACGAGCGTAGACCCAGAAGCATCAGGAACTCTAGAAGAATTCAGATTTTTAACACGAGAGTAAACGTAAAAAGAAGGTTTTACAAGACTCACGTTAACAATATTGCAGCAGTACGCACACAATCGAAGCGCAGTAAGGATGGCTAGTGTAACTAGCAAGAATACCACGAAAAGCAAGAAAAAAGAAGTACGCTATTAACTATTAACGTACCTGTCTCTTCCGAAACAATGAGTACTATGTAGAGCTCTATACTACCATCGAATCACGAAAGTCT
+
4444.55=><666?===665;;555)5<>8565<;;95:8:>;595@=?<181373;8?<@+@>?=8:;;;88<>6=9?@@@@1<@:>.999*9@@=A;:9@AB;;89?CB?BBB>BBBBBEBCABACBBBBB=AB;;7<CBBBB;:8;?C;<8;AABCDBCABAA@:939967?<6;;3333&3774377899%9<:<?=>BCCCA55357==/818=@;;6;@?>>BB>A8???:?@=@?AABBBCBCBBBBBB????AABBD==:=@@@D=A887999/9988
@ATNG8:04509:05641
GATGGTAGGCACTGCGCACACATCCCAGAAGATCATGAACTCTAGAAGAATTCAGATTTTTAACACGAGAGTAAACGTAAAAAGAAGGTTTTTACAATACTCACGTTAACAATATTGCAGCAGTACGCACACAATCGAAGCGCAGTAAGGATGGCTAGTGTAACTAGCAAGAATACCACGAAAGCAAGAAAAAAGAAGTACGCTATTAACTATTAACGTACCTGTCTCTTCCGAAACGAATGAGTACGGGAGAGCACACGTGTCTACCATCGAATCACGAAAGTCT
+
69>>;>CB<@55554CAC@AACBAA7ABB?C999A955266>CCDD@AA?BADAA@@???,@=ABBBIECCCDC;BA@@@@@1@B@G@CCCC2DCF@CBBCBBBEGAB?CC?BBB?BBAC@@A@CBBBDABAC@CCCC@CBCCBABC?A?A0000A@@AAAB@CCBDBA>@@<@AD8::AAA9???<?BBBBB)A@?BB>?=CCCC?C?BBBB?B?BCCCCACDAB@DC@C@CCE>BBA?;;;BCDDCD>?@?BCCCBCCECAA?CB@CKGAA>A@@A;;;0;>;;
@ATNG8:04510:05631
GATGGTAGGCGTGTGAGAGTCTGCCAGAAGATCAGGAACTCTAGAAGAATTCAGATTTTTAACACGAGAGTAAACGTAAAAAGAAGGTTTTACAAGACTCACGTTAACAATATTGCAGCAGTACGCACACAATCGAAGCGCAGTAAGGATGGCTAGTGTAACTAGCAAGAATACCACGAAAGCAAGAAAAAGAAGTACGCTATTAACTATTAACGTACCTGTCTCTTCCGAAACGAATGAGTACCTCTCAGACGCTCGTCCTACCATCGAATCACGAAAGTCT
+
//;;7;A@=ACCB=BBBCCBCB@A>?CC@BCAAAB>B@BBBCBBA?:;:;?CC@@@BBB0A=AAAAAABBA@A9@@@AADD2::383998.8>?<@AAABA@@A;>;>B?BAA<@@@AA@@@AA>>=;;;A=A===<;;;AAB8858>?>A?B99:BBDE?BBCCCC?CC?BBB>AA999,99:49CCAC39:7:;;;AA;;;:>:888A=A===::;:>A>>>>><A;ADD;A995:A@@998?BBBBBBBBAA>>=CC@A==;?ABBC?ABAE???:?B??
@ATNG8:04510:05642
GATGGTAGTGCGTGAGAGAGAGACCCAGAAGATCAGGAACTCTAGAAGAATTCAGATTTTTAACACGAGAGTAAACGTAAAAAGAAGGTTTTTACAAGACTCACGTTAACAATATTGCAGCAGTACGCACACAATCGAAGCGCAGTAAGGATGGCTAGTGTAACTAGCAAGAATACCACGAAAGCAAGAAAAAGAAGTACGCTATTTAACTATTAACGTACCTGTCTCTTCCGAACGAATGAGTACTACTCTCAGAGACACACTACCATCGAATCACGAAAGTCT
+
55;<7<CCCCDCBBCBCCCDDEAAA>BCCACCCBBB?B?ABBAAAA?CC@E?@??9::9:$95A?BBBDCCBAB8@@@AAAA2A@;@5;;;;*;@B?BABACCCA@?A@CC@CCC@CCCCDCBC@@@DDDDAB>ACAA>BBBAAA??;@=@::7;CBBBBBA@CCCCBB@AA>ACC=AAAA@:ABA?BBBBB3BD@BA@ABCA988*82:<<@1818>BAB?BBBACBC?@=?B?A::9:CCCBBBBBBBBBBCC>?>BBBBACCD?B@?>>:==A>;;;6;AAB
@ATNG8:04513:05660
GATGGTAGACATATCGTACTCTCTGTACTCATTCGTTTCGGAAGAGACAGGTACGTTAATAGTTAATAGCGTACTTCTTTTTTCTTGCTTTCGTGGTATTTCTTGCTAGTTACACTAGCCATCCTTACTGCGCTTCGATTGTGTGCGTACTGCTGCAATATTGTTAACGTGAGTCTTGTAAAACCTTCTTTTTACGTTTACTCTCGTGTTAAAAATCTGAATTCTTCTAGAGTTCCTGATCTTCTGGGCAGACTCTGCACACGCCTACCATCGAATCACGAAAGTCT
+
:;BD@B@A@@@@BCCCBBCCCCCBB@@><<;@7?BBD=@A>A@C=<<>CD@CCCCC?A;@>=84>4=<>AAA@79,333333#3949900*000/06///(371333833,3>;875?A;@@A<@<@@@==>@@<@@AA<A@@@A==;;:?AA>>>?:788=;;7;=AAA@???BB:==?>=/;4:4::::;+;?BBB9>>@???B====BAAA/B>>==9=:?>;>@@FA??;?=B@@;:;5;=>B:A;;6;<;///:==>>><?>>:;;;==8=?>=>9>6<<</
@ATNG8:04514:05628
GATGGTAGCACGAGTCACTCATATCCAGAAGATCAGGAACTCTAGAAGAATTCAGATTTTTTAACACGAGAGTAAACGTAAAGAGAAGGTTTTACAAGACTCACGTTAACAATATTGCAGCAGTACGCACACAATCGAAGCGCAGTAAGGATGGCTAGTTTAACTAGCAAGAATACCACGAAAGCAAGAAAAAGAAGTACGCTATTAACTATTAACGTACCTGTCTCTTCCGAAACGAATGAGTACTATGTAGAGCTCTATACTAATCGAATCACGAAAGTCT
+
CCCB@CCDBBDCBDCBBCCEBBCBC?CBC@B@AABB=B?ABCCCCC?CE@E?BBBA@@@@@%=7@::===>===>8=596<5<;;;.5.555&5>A:?>>=>CCBC@B@BB@BBC@CDCCCCCCCCCCCAA;:4;B;;7;CBA@@?A=A@B@@=@AABCF>B?BBBBBA=AA<???:??=>=5733,38<<?2=A>A???B??@A6:39@@@=@=@@AA@?A@@@99:?B=@AA;A;;6:@@@@BBBBBABABBBBBBBCCCCBB@CCCD?BBA@??>9?@??
@ATNG8:04518:05650
GATGGTAGTCTCAGATAGTCTATAGTACTCATTCGTTTCGGAAGAGACAGGTACGTTAATAGTTTAATAGCGTACTTCTTTTTCTTGCTTTCGTGGTATTCTTGCTAGTTACACTAGCCATCCTTACTGCGCTTCGATTGTGTGCGTACTGCTGCAATATTGTTAACGTGAGTCTTGTAAAACCTTCTTTTTTACGTTTACTCTCGTGTTAAAAATCTGAATTCTTCTAAGTTCCTGATCTTCTGGGTGTATCAGCGAGTATCTACCATCGAATCACGAAAGTCT
+
B;:69==>BB@@@BBBBB;99EDBAA@@=:=><@A@@;@C@B;A;@@<@A:A@@@C@C@BBBBB<C:;6>B===?>7:>?@@,@C=@@BC=;;;B=A@B=@A79:@A@@=@ACAA@CC@CDD@C@DCDCCDAA=@C@@=ABBBA@@@@A@@<<;AA>;;9<@A8?:9495;;;:<5:9999*549;999999$59555)5555;@BC>B?C@FG1BB966@>=BC<AAA=AA?B?BCCBBB@BBBC=BA@ADCBCC;<;CBCBCBB@C@@@B=@@@?@BB=A:::
@ATNG8:04520:05635
GATGGTAGTGTCATATGAGAGTGTGTACTCATTCGTTTCGGAAGAGACAGGTACGTTAATAGTTAATAGCGTACCTCTTTTTCTTGCTTTCGTGGTATTCTTGCTAGTTACACTAGCCATCCTTACTGCGCTTCGATTGTGTGCGTACTGCTGCAATATTGTTAACGTGAGTCTTGTAAAACCTTCTTTTTTTACGTTTACTCTCGTGTTAAAAATCTGAATTCTTCTAGAGTTCCTGATCTTCTGGTCTACTACACTGTACTCTACCATCGAATCACGAAAGTCT
+
@CCD@CCCC?A@BBCBEEEBBDCCCABBCDBB?BCCC=BB?B@CDCABBD@CCGCC?B?BCCC?C@CCCCBBAD@CCCDDD1BB?BBBC>CC99;:BB?BB@BCCCCC@CDCCCCBC@CCC?B>BAA@AAAA>B@@B?@@@BCCCCCCCEDCB997:BB=AB>B@CCCCCCBBB@CBBBB8?;@:::99999#:CDDE=CDCCCDBCCD?BBBB2BCBCD@B@BC@CCCDCAA>B@BCCCDG?AAB@BBCBDCCEDDCCCCCCCCEC>B9::EAEDCC::96::;:
@ATNG8:04521:05632
GATGGTAGATATATGCACGCTCTACCAGAAGATCAGGATCTCTAGAAGAATTCAGATTTTTAACACGAGAGTAAACGTAAAAAGAAGGTTTTACAAGACTCACGTTAACAATATTGCAGCAGTACGCACACAATCGAAGCGCAGTAAGGATGGCTAGTGTAACTAGCAAGAATACCACGAAAAGCAAGAAAAAGAAGTACGCTATTAACTATTAAACGTACCTGTCTCTTCCGAAACGAATGAGTACTACTCTCAGAGACACACTACCATCGAATACGAAAGTCT
+
<::::>=;;;=@@@D666?AABCBB?BCD=?AB;;6:A=:?::<8858839499:=====+=8;:=585=:::=1335<<:<+8939.999&49=<:??666=>C:C<CC:CCC@BABB@@@CBBBAAAC;<5;;;;>AA@@AA;;6;>C;;6;;AABBBB?@ACBBD>::89B=:>87333&733/7<<<<,77/7=BBBB>=@,0,/99=)//(/:;;:<@A:99@@=?:;>>8=00*/;;;587ABAA@??A@878??==<;7707>:9>:<;::::.9<;7
@ATNG8:04527:05626
GATGGTAGCGAGCGAGTGTGTATACCAGAAGATCAGGAAACTCATAGAAGAATACAGATTTTTTAAACACGAGAGTAAACGTAAAAAAGAAGGTTTTACAAGACTCACGTTAACAATATTGCAGCAGTACGCACACAATCGAAGCGCAGTAAAGGATGGCTAGTGTAACTAGCAAGAATACCACGAAAGCAAGAAAAAAGAAGTACGCTATTTAACTATTAACGTACCTGTCTCTTCCGAAACGAATGAGTACAGAGAGTACGATATGTCTACCATCGAATCACGAAAGTCT
+
4::<7<<<==<5//9///::<<555.555.55:999.44)444448871//)///6/34==;;#33(33398778333(37444444#48287>==/943-333;8::BC?D>AA>A??;>@CABCB@BA??>@885<>BCD>BB@?89::9(76<3304;;:888<4:373===??387<8?<<88.7;96999999$6955257777.,,(,0,,,,(,(,,/798@===>@@6;79AC;B;;6;@@BA???AA@BBA??@???C@@A??>?A?>>?;??>>AAA<B=<=
@ATNG8:04528:05625
GATGGTAGAGAGAGCTCTCTCATCGTACTCATTCGTTTCGGAAGAGACAGGTACGTTAATAGTTAATAGCGTACTTCTTTTTCTTGCTTTCGTGGTATTCTTGCTAGTTACACTAGCCATCCTTACTGCGCTTCGATTGTCGTGCGTACTGCTGCAATATTGTTAACGTGAGTCTTGTAAACCTTCTTTTTACGTTTAACTCTCGTGTTAAAATCTGAATTCTTCTAGAGTTCCTGATCTTCTGGCGCTCTGTCACGTCTGCTACCATCGAATCACGAAAGTCT
+
CBBB?BCACABCDEE;;9@A>>><<;;;<<@@;A;;;/594;:?BBBCCC@CCBCB?C;<<BA;F@BA@AACA@@:::;;;+//5999?7ABAA?B@?;@A3998377278=:>:@B=785;?5;=?A<9<<6<==:9=///;98<====8879:<175799:39375659::;=177790638//----'--444'-)-22377;;72:;8-8:;>>:><@B<@@A>:;:<A;887>>=078=:=;<<?><<=>>:=<<A@@@@:<<@??8=9:9CCC>CCCC
@ATNG8:04531:05665
GATGGTAGATACTCGCTGATACACCCAGAAGATCAGGAACTCTAGAAGAATTCAGATTTTTAACACGAGAGTATACGTAAAAAGAAGGTTTTACAAGACTCACGTTAACAATATTGCAGCAGTACGCACACAATCGAAGCGCAGTAAGGATGGCTAGTGTAACTAGCAAGAATACCACGAAAGCAAGAAAAAAGAAGTACGCTATTAACTATTAACGTACCTGTCTCTTCCGAAACGAATGAGTACTGTATCTATGTGTGCGCTACCATCGAATCACGAAAGTCT
+
//;;7;AABCCBCBBBECCCAAAEK?DBB=A;:44:3:5;;>>>BC?BB?D=?=?9::::(:9@@@@DECCBAA@AA=>=>=,::393999&7998:733:==;?<?>BC?B==<@A@@CBCCBBBCCCCCB>BC;;8;CCCBC;;8;@CAA?BEGECCBB?BCCDDD@BB?A@@3::999/8==9999999%9<9<@ABBCCCE9978AAA5949>CBB>BABB@CCAFACCB>BBB@A@@CCCCCBBBBBAAABBCBBBCCCBB?BBBBB?CCCBBBA;A;;;
@ATNG8:04485:05710
GATGGTAGCGAGCGAGTGTGTATACCAGAAGATCAGGAACTCTAGAAGAATTCAGATTTTTAACACGAGAGTAAACGTAAAAAGAAGGTTTTACAAGACTCACGTTAACAATATTGCAGCAGTACGCACACAATCGAAGCGCAGTAAGGATGGCTAGTGTAACTAGCAAGAATACCACGAAAGCAAGAAAAAGAAGTACGCTATTAACTATTAACGTACCTGTCTCTTCCGAAACGAATGAGTACTATGTAGAGCTCTATACTAATCGAATCACGAAAGTCT
+
BBBB@BDEDCBB@ACCCCBBBCBCCBCCC@CCCC@@?A?CBBCC;;;8C?C?AACCCDDD2C?CCBBBCCCCCC>CCCBBBB3AB=B=BBB9BCC?AACCCCCCC@C?CC@CAB?BCCCCCBBBBBCCCCCD@CCCC>BBCCCC@@>A@CBCACBBFBBBC?BBBCCC?CC@AA@<>>??<89::<?BDED2CC@BABBEFCBB<?=?ACC>B>A@BBB=A@;;;DCAC@CDE?CAA>@CCBCCBBB898BBBBBBBBCDCDCC?CBBB@B?CECCD=D;;:
@ATNG8:04487:05674
GATGCGCACACATAGATACAGTACTCATTCGTTTCGGAAGAGACAGGTACGTTAATAGTTAATAGCGTACTTCTTTTTCTTGCTTTCGTGGTATTCTTGCTAGTTACACTAGCCATCCTTACTGCGCTTCGATTGTGTGCGTACTGCTGCAATATTGTTAACGTGAGTCTTGTAAAACCTTCTTTTTACGTTTTACTCTCGTGTTAAAAATCTGAATTCTTCTAGAGTTCCTGATCTTCTGGTATGACTAGTGTACTACTACCATCGAATCACGAAAGTCT
+
<<;9;6B?BBBCCBEBBBCBBCBCCC@A?@CCC>CD@D?ABBCCBB?ACC@?=A@BBBC?C?BBBCCCD=B>BBA?@1?=5=993,3?AC>AAF@?><?BBBBB?AACAAAAA6==A=C=AAA>>>@A=A@>>9:::<<=>>??BA@?>>B=@?><AA=A<@??BB@@@@<@>>??3>9=988887(9<////)/67///97-/(/988*7;A@@8>8;;5:AAB>===B:>=??;;7;;B<AAA?@@AADAAA@@>>>@@A<>>>@@<@AAAAAA9A::8
@ATNG8:04496:05689
GATGGTAGCTCTGCTCTGACTCTCGTACTCTTCGTTTCGGAAGAGACAGGTACGTTAATAGTTAATAGCGTACTTCTTTTTCTTGCTTTCGTGGTATTCTTGCTAGTTACACTAGCCATCCTTACTGCGCTTCGATTGTGTGCGTACTGCTGCAATATTGTTAACGTGAGTCTTGTAAAACCTTCTTTTTACGTTTACTCTCGTGTTAAAAATCTGAATTCTTCTAGAGTTCCTGATCTTCTGGGCTGCGCTGATATGCGCTACCATCGAATCACGAAAGTCT
+
BCBC?BBBCBBCCCCCBCCCCABACBBBBBE?BBCD?CG@B@BAAABBC@BBBCC@C@CBBB@C>AAAAA@AAB?BBCCC1@B>BBCC>CBBB?BBB>BB>@@ABBB>AABBCBAA>>@@<@;@@@@A>=><@B@>9==>>AA?:::@@@@AAA<@>><==:=<?@AAD@@??;?@ABC5B5658@AAA/AAAAA7>>>===A@@@;>><=/><==@<@=@A;??@@>>=<A=AAAAA@9999919///>99;?A?<><AAAA?<>???@;AA987<>4;///
@ATNG8:04498:05691
GATGGTAGGACGAGCGTCTGAGAGGTACTCATTCGTTTCGGAAGAGACAGGTACGTTAATAGTTAATAGCGTACTTCTCTTTCTTCTTTCGTGGTATTCTTGCTAGTTACACTAGCCATCCTTACTGCGCTTCGATTGTGTTCGTACTGCTGCAATATTGTTAACGTGAGTCTTGTAAAACCTTCTTTTTACGTTTACTCTCGTGTTAAAAATCTGAATTCTTCTAGAGTTCCTGATCTTCTGGTGTCGTCTATCATGTACTACCATCGAATCACGAAAGTCT
+
9@BC@BBDACBCBBBBBBBCBBBB@DBBBCBD@CBBB=CC@C@CCCCCCC=BBCBC@B>BBBD?C?CBBBEEEDD?BABA@:AA<BAC=CC@@>?CC@CE>@@ABCE?CCCCCCBC?CCC@C?CCCBCCBB?BCCC?BCCD@BBBBBBCCCCBA?ABE@DD=C?BBBBBCCCCADCCCC;B>B=::999(9CCCC=AADDDDFCCC@CBBB5BAAAC@C?BC@CDBBBCC?B?BCCDAA=BBCAABBBGBCABCCB@A@CDCCC?BBBCC?BBBCCCD?FBBB
@ATNG8:04505:05684
GATGGTAGCGAGCGAGTGTGTATACCAGAAGATCAGGAACTCTAGAAGAATTCAGATTTTTAACACGAGAGTAAACGTAAAAAGAAGGTTTTACAAGACTCACGTTAATAATATTGCAGCAGTACGCACACAATCGAAGCGCAGTAAGGATGGCTAGTGTAACTAGCAAGAATACCACGAAAGCAAGAAAAAGAAGTACGCTATTAACTATTAACGTACCTGTCTCTTCCGAAACGAATGAGTACCTCTCAGACGCTCGTCCTACCATCGAATCACGAAAGTCT
+
56;@;>>>>CCAAA@@B@@@CCBABFCCC@BBBB@@>@<@CCBBBA=@A5:198;;9995$54=>@AABDCCCC<BB@@@@@0AA@A5;;;*;@@=@BBAAABBD@D>;;7:@?<?;:58>@@BBA@?@@@A9?B:;69@BBDDA@=@?B@@?AAAAACCD@CCBBCCA@@?@CC>@@:::/8==;@@@?@/>?;?BAAACCBB?B<??@@=?:=@A<<5;;999@A?C?BBE>???@BCBAA::6:@A@@@CBB???ABC@CCD?BABBB???ACCBC?A@A@
@ATNG8:04508:05700
GATGGTAGCTCTGCTCTGACTCTCGAACTCATTCGTTTCGGAAGAGACAGGTACGTTAATAGTTAATAGCGTACTTCTTTTTCTTGCTTTCGTGGTATTCTTGCTAGTTACACTAGCCATCCTTACTGCGCTTCGATTGTGTGCGTACTGCTGCAATATTGTTAACGTGAGTCTTGTAAAACCTTCTTTTTACGTTTACTCTCGTGTTAAAAATCTGAATTCTTCTAGAGTTCCTGATCTTCTGGGCAGACTCTCACACGCCTACCATCGAATCACGAAAGTCT
+
A@CC@CBBBCCDCCCBBCCCCCCC@@?ADECC?BCCC=CC?C?CCBBBCC?CCCCC@C@CCCC@D?CCBCCDHCC=;;::9';A>AACC=BBBB?AAA?CC=@@BBBB@BCCCDEBB>BCC@C?CDDDCBBC@CCBB@CCCCCCBBCCCBCBB@@=A@@=@B?BACBCDBCCCCABBAAB7A>D?BCCCB0BB@AA>ACCCCECCBB?BCCC5CCBCD@F@BB?BCCCBBB?C@CCCCBB@BBFC?CCCBBDDCCBAABBA?BAB>ABBBB?CCBBCCC?CBBA
@ATNG8:04509:05708
GATGGTAGTGCGTGAGAGAGAGACCAGAAGATCAGGAACTCTAGAAGAATTCAGATTTTTAACATCGAGAGTAAACGTAAAAAGAAGGTTTTACAAGACTCACGTTAACAATATTGCAGCAGTACGCACACAATCGAAGCGCAGTAAGGATGGCTAGTGTAACTAGCAAGAATACCACGAAAGCAAGAAAAAGAAGTACGCTATTAACTATTAACGTACCTGTCTCTTCCAAACGAATGAGTACGTGTGACGTACGTGAGCTACCATCGAATCACGAAAGTCT
+
5::>?CBBBCB@@@;@<AB@@A00*/::4:>;666:D=ABB;;5<9=<:>@999:7333$75?733;:99:333,3877;;;)//(/(///&/884;=;:988//(/06836685:99:A@@>CCCJCBBBD?CCCC?BAACCCCB:>:>9:6;CCCCCCC@CCCCCB?BB?BBD@BBCCC>B::79CCCC2CD?D?>>CCCCC?@<@A@@<@<?@B;;:;@@BBBBAF?BB>BBB@BBAACDDCCAAABBBBB???ABBCDBB?AA@AA=ABABBBC>B???
@ATNG8:04512:05681
GATGGTAGTGCGTGAGAGAGAGACCCAGAAGATCAGGAACTCTAGAAGAATTCAGATTTTTAACACGAGAGTAAACGTAAAAAGAAGGTTTTACAAGACTCACGTTAACAATATTGCAGCAGTACGCACACAATCGAAGCGCAGTAAGGATGGCTAGTGTAACTAGCAAGAATACCACGAAAGCAAGAAAAAGAAGTACGCTATTAACTATTAACGTACCTGTCTCTTCCGAAACGAATGAGTACACATCGTCGTGTCGTGCTACCATCGAATCACGAAAGTCT
+
BCCC?BBBBBC@@ACCCDCCCCAAA>BDDADCCCCC?D?BBBBBBD@CC?B?AAA?@@AA2A>BBBBBBBCBBA<>??ABBB2BB?C>AAB:BBB@CBBBBBBBB@C@BB?BCC@CCBBBBBCCCCCBBBCC?DDBD@BB@??@AB=C@C@@?ABBCDCDC@AAABBB@BB>BBB=@?BBD=@><888888(9??ABBBBBBBC>@>@A>>9=:<@D??>@BBBCBB?B@BBB=BBB?BBCBBBBBBBBBBBCBABBCCBBACCC?BBBAA=@AAA???9?B@A
@ATNG8:04516:05703
GATGGTAGACACGTGTGCTCTCTCGTACTCATTCGTTTCGGAAGAGACAGGTACGTTAATAGTTAATAGCGTACTTCTTTTTCTTGCTTTCGTGGTATTCTTGCTAGTTACACTAGCCATCCTTACTGCGTTCGATTGTGTGCGTACTGCTGCAATATTGTTAACGTGAGTCTTGTAAAACCTTCTTTTTACGTTTACTCTCGTGTTAAAAATCTGAATTCTTCTAGAGTTCCTGATCTTCTGGTCTCTCTCTCACGCACTACCATCGAATCACGAAAGTCT
+
@ACC@CBBCCCCBBDBCCCCCCCCCCCCCCCC?CCCD>DD?D@CCBBBBB?BCCA@=A@CCBD@D@BBABBDBAA<@@@@@.@A;@ABA<BBBB@BCB?BB<==>CCC?BBBC>>@B?BAA<?;?==<@@@=?>?A==>>>>;;;AABCCBB@B?BBB===9=<AA@@@@@@@;@AAAA5B:<867676(8=9::2:>==<<<;::4::::+:>>>><><@B=@@AA888=@=BBAAAA;??A<@@<<<@AA>=:D@@@::;A<>>>@@<A;;:???7>>@>
@ATNG8:04521:05679
GATGGTAGTATAGAGCTCTACATAGTACTCATCGTTTCGGAAGAGACATGTACGTTAATAGTTTAATAGCGTACTTCTTTTTTCTTGCTTTCGTGGTATTCTTGCTAGTTACACTAGCCATCCTTACTGCGCTTCGATTGTGTGCGTACTGCTGCAATATTGTTAACGTGAGTCTTGTAAAACCTTCTTTTTTTACGTTTTACTCTCGTGTTAAAAATCTGAATTCTTCTAGAGTTCCTGATCTTCTGGTATACACACTCGCTCGCTACCATCGAATCACGAAAGTCT
+
>::<:?BBBBCCCCDECCBA>BBBBA<<<0////44)44.4.44488<<<>?<8:9:<==9:9(9:=>@CA@@;;::BDDEF)BA<A;9:):@;94;==8:@;>@AA:;7:ACCCFAA=ACC5;6;BBBBBCB@CCCCAFBBBBBCBCHICCAA>@;A00-0@?@<ABDC;;<;;5::;:;-::?;::::;:;#:?;;;;-;;;:@@>@>>=@B@B1B@A@?4:4:;4:AAA?>@7:6:CABBB6::@;@@CCCDD;;;;;;;;A@@@?@DBBBB?@@@ACBB=B;::
@ATNG8:04521:05717
GATGGTAGCTCACGTACGTCACACGTACTCATTCGTTTCGGAAGAGACAGGTACGTTAATAGTTAATAGCGTACTTCTTTTTCTTGCTTTCGTGGTATTCTTGCTAGTTACACTAGCCATCCTTACTGCGCTTCGATTGTGTGCGTACTGCTGCAATATTGTTAACGTAGTCTTGTAAAACCTTCTTTTTACGTTTACTCTCGTGTTAAAAATCTGAATTCTTACTAGAGTTCCTGATCTTCTGGAGATATCATGCAGCGAGCTACCATCGAATCACGAAAGTCGT
+
//::6<>>>ACACCCB;;;C>CBBABBCECCCFBCCB>BB?B>AA@CCBB?CCAAA7;7<@BB?C?@@BABABBC??????.<@8=998+3:47-84:5:>;A?>=BB?BBBBBBA@>ABB?B@C>>886AA<ACBB===>@@@<=<=<8558773/./3583847557222:/55566+64949<CCC/A<<=>685>>99@88:5:=>=/7677737367)-----78;4=5=9888?;;=;<@@<<=;::///77///;::=><A888?:==@===@6::///
@ATNG8:04524:05685
GATGGTAGAGAGACTGTAGCGCACCCAGAAGATCAGGAACTCTAGAAGAATTCAGATTTTTAACACGAGAGTAAACGTAAAAAGAAGGTTTTACAAGACTCACGTTAACAATATTGCAGCAGTACGCACACAATCGAAGCGCAGTAAGGATGGCTAGTGTAACTAGCAAGAATACCACGAAAGCAAGAAAAAGAAGTACGCTATTAACTATTAACGTACCTGTCTCTTCCGAAACGAATGTGTACCTCTCAGACGCTCGTCCTACCATCGAATCACGAAAGTCT
+
:;DG@CBB@@ACCDDBCBBCCCCCD>CCC@CBBBBB?C?BBBBBBB?ABAD@BAC?@?@@.@?BBAABBAA?>=3<>;;;;;*;@<>;AAA:BCC@BBBACCDCC@B@BB?CCE@BBCCDABBCCCCBBDDD@DBBB?BBCBBBAA<A?B@@>@BBCCCCD@CBBBBB?BB?BAA<??A@@;A??=?CDDC/CC?A@AACCBB>7;:<>@@3718AAAA>AAAAABB?B?BCC?FCC?CCBBCCC?CAAACCCCACCCC??<@@@<@A@@>=@ABC99939?>>
@ATNG8:04525:05694
GATGGTAGTGATACAGATCAGACACCAGAAGATCAGGAACTCTAGAAGAATTCAGATTTTTAACACGAGAGTAAACGTAAAAAGAAGGTTTTACAAGACTCACGTTAACAATTTTGCAGCAGTACGCACACAATCGAAGCGCAGTAAGGATGGCTAGTGTAACTAGCAAGAATACCACGAAAGCAAGAAAAAGAAGTACGCTATTAACTATTAACGTACCTGTCTCTTCCGAAACGAATGAGTACCTCTCAGACGCTCGTCCTACCATCGAATCACGAAAGTCT
+
<>>C@BDCBBBBDDCCCCCBDDIJC@CBC@BBCCBB?B?BBBAAAB@BC@C@BBBBBBBB1B?BBBBCA@?877*8>>@???0??<><AAA9BCD@LBBBBCCCC@CABB@BBB9AABDDBCBBCCFCCCBD?BBBD?BA@@BBBC?B?B?@>@CCCCBBA>CCCABB?BB?BBB<??BBD<B?>9>????2AB?B999DCCAB<>;?;AA;?<?BCBB@BCAAACB@B?BCC>BBB?BBDCCCC?CBAAAABBCCBBB@@<AAB=A?<<=<@@CABBC>AAAB
@ATNG8:04526:05684
GATGGTAGGCGTGTGAGAGTCTGCCCAGAAGATCAGGAACTCTAGAAGAATTCAGATTTTTAACACGAGAGTAAACGTAAAAAGAAGGTTTTACAAGACTCACGTTAACAATATTGCAGCAGTACGCACACAATCGAAGCGCAGTAAAGGATGGCTAGTGTAACTAGCAAGAATACCACGAAAGCAAGAAAAAGAAGTACGCTATTAACTATTAACGTACCTGTCTCTTCCGAAACGAATGAGTAACTGCGTCTCACTCTCGCCTACCATCGAATCACGAAAGTCT
+
45;:5<AA=BBCBBCBBCCBBB@@@4;CB?BCAAAC@C@BBDDBBB?BB@B?ACB:::::):=ACC?@ACAAA@9@@:::9:'97/3<A?=1<8828=:>ABBBB?B@BC?==<188:;;;==A@@DAAAAA=>:::8<==?>>888)84::A?BBBBBBBB?CBBBAA>AB?BBC?BBBA?9>882:9999(9:4:888AD:;8<@<@???>F<@;889=A???=;;5:8<AA:ACC?AA@A7717@??ABBBB@@A@AAAB:==>;????@;??@>>>B:A@@@
@ATNG8:04533:05688
GATGGTAGAGTACAGTGTAGTAGACCAGAAGATCAGGAACTCTAGAAGAATTCAGATTTTTAACACGAGAGTAAACGTAAAAAAGAAGGTTTTACAAGACTCACGTTAACAATATTGCAGCAGTACGCACACAATCGAAGCGCAGTAAGGATGGCTAGTGTAACTAGCAAGAATACCACGAAAGCAAGAAAAAGAAGTACGCTATTAACTATTAACGTACCTGTCTCTTCCGAAACGAATGAGTACTGTATCTATGTGTGCGCTACCATCGAATCACGAAAGTCT
+
=;A@9@>CDBBB<9:9BCCCBCCEDACBB>@>@@@?8<8<<:99CC@DD?B?BAAABBBB3B899B::9BB:99,99444444#44.5.555&5<<5;666<><;>:@:>?:A@@<?CCCCCDC<=;CAAACH@DBCB?BCCBBC@?9@>;;;7;@@ABB<@7@;=<<<788477349:;<;3:88289>>@3AA@BBBBBBBB>8;7:?;;5:5:;@@C@BCAA???=?<>??9=?@>BBBBBBBBBCBBBBBBA@@000;;;AA?@E>>><@A?>BAA<A;::
@ATNG8:04533:05719
GATGGTAGTGATACAGATCAGACACCAGAAGATCAGGAACTCTAGAAGAATTCAGATTTTTAACACGAGAGTAAACGTAAAAAGAAGGTTTTACAAGACTCACGTTAACAATATTGCAGCAGTACGCACACAATCGAAGCGCAGTAAGGATGGCTAGTGTAACTAGCAAGAATACCACGAAAGCAAGAAAAAGAAGTACGCTATTAACTATTAACGTACCTGTCTCTTCCGAAACGAATGAGTACTATGTAGAGCTCTATACTATCATCGAATCACGAAAGTCT
+
A>CC=BBBBABBBDDD@@@BBDDCCACCB@BCCCAA>A@BCBBCCC?AA=??CCCBBBBB3B@CBA@ACCBA@@8<>@ABBB5AB=@5;;;6;AB@EBBBCCCCC@C@DD?BAA?ACCCCBBBAAADCCCAA?AECB?AAB@@@??;@=B@@?@EECCCCC?CCCCCC?BB>BAB>AAAAA;@@@:@@@AB2BE@DA@ABBC?@=@<@A?@<@=@AC@@>@BA@@BB@E@BBB>BBB?BCCCCCA???CCCCABAAABBAAAAAAAB@;;;<AB@?>>>9=::;
@ATNG8:04486:05728
GATGGTAGCTATACGTATATCTATGTACTCATTCGTTTCGGAAGAGACAGGTACGTTAATAGTTAATAGCGTACTTCTTTTTCTTGCTTTCGTGGTATTCTTGCTAGTTACACTAGCCATCCTTACTGCGCTTCGATTGTTTGCGTACTGCTGCAATATTGTTAACGTGAGTCTTGTAAAACCTTCTTTTTACGTTTACTCTCGTGTTAAAAATCTGAATTCTTCTATAGTTCCTGATCTTCTGGGATGTGTGCGCAGTGCCATCGAATCACGAAAGTCT
+
CDBC@BBBBCBCCBBBCCCCCCCFCBBBBCBB?BA?=8@B>B@DDDBBBD@CCCBB?B>AACGAD@CBCCBA@>@=ABBDC3BB?BBCC>CCAA?BCF>BB<?>AAAB?BBBBCBAA=ABB@D?;;:>>=>@<???A;<<<6<?<<=@BBBA@CC?CCC?AA?A?A@@=>?BBB>A=???2=9<3::<<;+;>=>>9>==>>=BB;;7;???/@;;<@=B=AA<A=>=??@<?=AAB?==766;;4;///999>>>A;;;@;>====:=@>>>CC:>;;;
@ATNG8:04489:05728
GATGGTAGCTATACGTATATCTATGTACTCATTCGTTTCGGAAGAGACAGGTACGTTAATAGTTAATAGCGTACTTCTTTTTCTTGCTTTCGTGGTATTCTTGCTAGTTACACTAGCCATCCTTACTGCGCTTCGATTGTGTGCGTACTGCTGCAATATTGTTAACGTGAGTCTTGTAAAACCTTCTTTTTACGTTTACTCTCGTGTTAAAAATCTGAATTCTTCTAGAGTTCCTGATCTTCTGGATAGCGACGCGATATTCTACCATCGAATCACGAAAGTCT
+
A@AC@CBABB<<BBCBCCFDDDCCCA;:;CFIAGCBB=BDBDABBBBCCC@CCC@?>@@EDDD?C?BBBBBDCBC>AAHGG3BB>AABB>BBCB?BBC?BA=AABCCC=AABBBC??<?CC?C;BB?B;=;?;@AAA9@==>?AA@@@A@@???A;:<;<@@<A;A@@@AAAAA=>>>DD5B:=:>@A@@/@@<<<5<<<9::A?@?;????/?===D=D:>==A@@@@@@=B<BCAA::8:>D<AAAA>>>>>>>???B;@@AA<A<==@=@@<<<@D;D<;<
@ATNG8:04489:05743
GATGGTAGCTATACGTATATCTATGTACTCATTCGTTTCGGAAGAGACAGGTACGTTAATAGTTATTAGCGTACTTCTTTTTCTTGCTTTCGTGGTATTCTTGCTAGTTACACTAGCCATCCTTACTGCGCTTCGATTGTGTGCGTACTGCTGCAATATTGTTAACGTGAGTCTTGTAAAACCTTCTTTTTACGTTTTACTCTCGTGTTAAAAATCTGAATTCTTCTAGAGTTCCTGATCTTCTGGACAGAGTGTGCAGATACTACCATCGAATCACGAAAAGTCT
+
;=BB@CCC?A;=>@<;;;;?<>A;66555<@A=BBBB;BB>B?BCBAB;;9;CCBB@B@A@BB@ED=@ABBB?;;7==:::)8739887)3?<?;?AA?BB?BBBBAA?BBBCBBAA>ABB?B?@@@@@@AA<>==?<?@@AABBBB@@?>>>??:>8818=8==AA@::;://*/8<=>/@4?5::=<<*<=8888'6::99;@@@?4:;;;+:;;9<:>=>?<?@>>>>>:><??B@;9397607==>>>>AAABBBB888AAA688ABB=A??>;;;;/;888
@ATNG8:04493:05725
GATGGTAGGCGTGTGAGAGTCTGCCCAGAAGATCAGGAACTCTAGAAGAATTCAGATTTTTAACACGAGAGTAAACGTAAAAAGAAGGTTTTACAAGACTCACGTTAACAATATTGCAGCAGTACGCACACAATCGAAGCGCAGTAAGGATGGCTAGTGTAACTAGCAAGAATACCACGAAAGCAAGAAAAAGAAGTACGACTATTAACTATTAACGTACCTGTCTCTTCCGAAACGAATGAGTAACGATGAGATCTCGTGTGCTACCATCGAATCACGAAAGTCT
+
>CBB>BBC@AACBBCCCDC@@@@A@3?BA?BGCCCC?C:;;BB@@@=@A:>;@BB@@@@@);5;BB999BBCCC<@>89889)9<8;;@@@2:8A<@977???BB?B?BB?===6;:=>>AAAABB??>>>@=A>>><>>>@>?;:5;:>>A;????AABB@CAA@>?:?A<@@A=AABBC>C??9?@@>@2@>:@;;;??=8881818>??=D==////5;666<=>5:58AB7ACC@@?:://(/////:9;:777779858A@@;>>??;;@==>>CA7>>>>
@ATNG8:04505:05743
GATGGTAGATATATGCACGCTCTACCAGAAGATCAGGAACTCTAGAAGAATTCAGATTTTTAACACGAGAGTAAACGTAAAAGAAGGTTTTACAAGACTCACGTTAACAATATTGCAGCAGTACGCACACAATCGAAGCGCAGTAAGGATGGCTAGTGTAACTAGCAAGAATACCACGAAAGCAAGAAAAAGAAGTACGCTATTAAACTATTAAACGTACCTGTCTCTTCCGAAACGAATGAGTACACATCGTCGTGTCGTGCTACCATCGAATCACGAAAGTCT
+
<>>C@B<@AA<A@@@D@?BB;9;CD@CCD@CCAA@B9A9=ABCCA@=??9?=?==98999$73<:;@A@A@988,99;;::*497<3:::.;==:?=BCDGGDCAC@BC@CCC@CBBDDBBBGCCCDDDAB9;:@C<AABBA?@?=@=@@@<@BBBCCCD@CABBCC@BB?AAA89:??=5=993:AAAA3BB@CCAAA@???399,9=::187(5:>>><?>554888<8;;;5877133333338:>::>==<<=;;;;;;:::6:@B@@=??>=>>>7>A??
@ATNG8:04508:05729
GATGGTAGAGAGACTGTAGCGCACCCAGAAGATCAGGAACTCTAGAAGAATTCAGATTTTTTAACACGAGAGTAAACGTATAAAGAAGGTTTTACAAGACTCACGTTAACAATATTGCAGCAGTACGCACACAATCGAAGCGCAGTAAGGATGGCTAGTGTAACTAGCAAGAATACCACGAAAGCAAGAAAAAGAAGTACGCTATTAACTATTAACGTACCTGTCTCTTCCGAAACGAATGAGTACGATGAGAGAGCTCTCTCTACCATCGAATCACGAAAGTCT
+
//8969AABBCCBBCCCCCEECCCC=CDD@CBDCCD>B>BA@@BEE@CB@B?@?99999:9$76?<=B==A<<CC>BB@@999,59256<==2>@CAAB<AACBBB?B@CCAFCC?BCCCDCCCBBBAADDCD@CCBB>@@BAAC??=A@CCD@CCBCCCCA>ABBBBB?885:CC;?@BAA;A??<?CCCD3BB?B999BB@?A:=:==>A1838ACBC?BBBBBCC@C@BBB<B@@?@BDCCAAAABCBABBBCBB>>>AAABC@BA==>=BCBBBCB<B:99
@ATNG8:04511:05748
GATGGTAGGTGCACATGAGTGTATCCAGAAGATCAGGAACTCTAGAAGAATTCAGATTTTTAACACGAGAGTAAACGTAAAAAGAAGGTTTTACAAGACTCACGTTAACAATATTGCAGCAGTACGCACACAATCGAAGCGCAGTAAGGATGGCTAGTGTAACTAGCAAGAATACCACGAAAGCAAGAAAAAAGAAGTACGCTATTAACTATTAACGTACCTGTCTCTTCCGAAACGAATGAGTACTATGTAGTGCTCTATACTACCATCGAATCACGAAAGTCT
+
56<=:>BC?CCDDBBBBCCDCDBFFABCCACECBCB@C?ABCCBBB@BB@B@CDC@@@@@1@?CCBBCDCCCCG<BB@@AAA0BC@C?CCC<FCH@CAAA@@BBA?A@CD@DAA>ABBCCBBBCBBDCCCEC@DCBB?BBCBAB::4;=ABA@CBCCCCCB@BAAAAA=??<?AA6:9???5=>?;::::::%:<9<=8>BBBBB?B?BBBB>@=AADAA=AB;;;CB@BACCC=B@@=@BAABBBBBBBBBBBBACCCCA@BBBB?BAAAB@CBBBBBA<A:;;
@ATNG8:04517:05731
GATGGTAGCATCATGCATATCTCACCAGAAGATCAGGAACTCTAGAAGAATTCAGATTTTTAACACGAGAGTAAACGTAAAAAGAAGGTTTTACAAGACTCACGTTAACAATATTGCAGCAGTACGCACACAATCGAAGCGCAGTAAGGATGGCTAGTGTAACTAGCAAGAATACCACGAAAGCAAGAAAAAGAAGTACGCTATTAACTATTAACGTACCTGTCTCTTCCGAAACGAATGAGTACTATGTAGAGCTCTATACTACCATCGAATCACGAAAGTCT
+
:;@?;<AAABA@@BBBCC<<@;6;C@BBC@C9;0@@;@,0//::@CAAA>?8??985<<<+=8888??>@933818;>>>>>+??;>4;;;-;9D=A@BBBBBCC?C@;;9;BC>@;;;;:;DCC;;;;;;;29>>?069C<AA9969=B>@;:;;BB@;;59<<;;<75525==688===6477;<<<??,9;6;///:==79)/)/...(.(.39;;056;::<=:>9==>8===>:>>?>CBBBBB???@997;;;652228,55AAA;>;87:99.0;00
@ATNG8:04518:05752
GATGGTAGGACGAGCGTCTGAGAGGTACTCATTCGTTTCGGAAGAGACAGGTACGTTAATAGTTAATAGCGTACTTCTTTTTCTTGCTTTCGTGGTATTCTTGCTAGTTACACTAGTCATCCTTACTGCGCTTCGATTGTGTGCGTACTGCTGCAATATTGTTAACGTGAGTCTTGTAAAACCTTCTTTTTACGTTTACTCTCGTGTTAAAAATCTGAATTCTTCTAGAGTTCCTGATCTTCTGGTATACACACTCGCTCGCTACCATCGAATCACGAAAGTCT
+
55>=:>??=@;;6=@BBBAACBBB@BCCMGBB?BCDD=CC?C@CCBBCCD@BBBCC?CBBBBE?B@BCCCCCCCC@BDEFF5BB@BCCC>BBCB?BCD@CE@BBBBDEACCCCBCBCBCCC?B@BCCB@@@E@EECC@BBBABB::;CBBABCAA?BBB?BE@LAD@??CDC;;59;;;;5;?A?BBCCB0BC;;;6;AAACCBB@@=@BCC2CBBBD@D@DD@BBBCCCCAC@BBCCCC?CCC@BBBBBA@@BBCBBCCBBACI@CCBBGAB;;;CCC>BBDD
@ATNG8:04521:05739
GATGGTAGCTATACGTATATCTATGTACTCATTCGTTTCGGAAGAGACAGGTACGTTAATAGTTAATAGCGTACTTCTTTTTCTTGCTTTCGTGGTATTCTTGCTAGTTACACTAGCCATCCTTACTGCGCTTCGATTGTGTGCGTACTGCTGCAATATTGTTAACGTGAGTCTTGTAAAACCTTCTTTTTACGTTTACTCTCGTGTTAAAAATCTGAATTCTTCTAGAGTTCCTGATCTTCTGGACGACGCGCACTGACACTACCATCGAATCACGAAAAGTCT
+
@ABB?ECCBBBCBCBB;@<CAAACBCBCCC<<8;DCB>CF9;:;BCBBCC@BBBBB@D@DCBD@C>ABBDCBBAB9BC>B=1BB?B@BD=BBCC>AAB?AB@???BEC@CCCBBAA@????@B@>A@@D>>?;@@AA<?@@?@?@@AADAAAAAA=:;:9>=395:::?>>===:>;;;;/;8=9=>BBB/B?<<=29/////<<<>18888(8=:;9;@9:;6;A@@=>><@<@ABBDD::9;666///:==?@;;;===>;<<7///:;7;:<=////)/;77
@ATNG8:04521:05740
GATGGAGCTCTGCTCTGACTCTCGTATCATTCGTTTGGAAGAGACAGGTACGTTAATGGTTAATAGCGTACTTCTTTTTCTTGCTTTCGTGGTATTCTTGCTAGTTACACTAGCCATCCTTACTGCGCTTCGATTGTGTGCGTACTGCTGCAATATTGTTAACGTGAGTCTTGTAAAACCTTCTTTTTACGTTTACTCTCGTGTTAAAAATCTGAATTCTTCTAGAGTTCCTGATCTTCTGGTATACACACTCGCTCGCTACCATCGAATCACGAAAGTCT
+
DDED?BBCB=BBBBCEBBBCCCCCCDCCBB@CCCC>C@B@BCCDCDC@CBCDGAC@CC@CAC@CCFDBBBBDACCCBC5CE@CCCC=CCAA=A;;7;C=@@CCCD@CCCCBBBB?BBC@B?CCCCBBBC?CCCC>A@BBDBBBDCCCBBBCC?BBB?BDAD>AABCCCCCC@CCCCC=CEIAGFFFE5CICCC?CCCICCCBBA;@@>@,?@@BA>A>BE@CCCCCBB?B?BCCBBD@BBBABCBBBBBCCBBDBBCBCCCC?BBAAA?ACCBDDD>CBBB
@ATNG8:04522:05731
GATGGTAGCTCACGTACGTCACACGTACTATTCGTTTCGAAAGAGACAGGTACGTTAATAGTTAATTGCGTACTTCTTTTTCTTGCTTTCGTGGTATTCTTGCTAGTTACACTAGCCATCCTTACTGCGCTTCGATTGTGTGCGTACTGCTGCAATATTGTTAACGTGAGTCTTGTAAAACCTTCTTTTTACGTTTACTCTCGTGTTAAAAAATCTTGAATTCTTCTAGAGTTCCTGATCTTCTGGTCTACTACACTGTACTCTACCATCGAATCACGAAAGTCT
+
ABBB?BBBBBBB::9C@@BA@ABCBCABB;;8;@@A;BBBB<BC;;;A@=@CAAA@C@DCDG@C@B=ABBAA@D=@@@@@0@@;@@BB<ABAA7;:@=@B7::??BC=BABABB@@=@AA>A@BBCCBFBA>BBBB?BBBAB???BBDFCCBAA?BBA?AA5817AA=AABBC@CDACD;C:=7;;@?@.<8=CC49743<<?<783:::99$8//(/72728;7;>>:948032887887+//:6:876666///7669:<??<?<=00//(/6==B>>68<7:
@ATNG8:04523:05735
GATGGTAGACATATCGTACTCTCGTACTCATTCGTTTCGGAAGAGACAGGTACGTTAATAGTTAATAGCGTACTTCTTTTTCTTGCTTTCGTGGTATTCTTGCTAGTTACACTAGCCATCCTTACTGCGCTTCGATTGTGTGCGTACTGCTGCAATATTGTTAACGTGAGTCTTGTAAAACCTTCTTTTTACGTTTACTCTCGTGTTAAAAATCTGAATTCTTCTAGAGTTCCTGATCTTCTGGCGCGTATGTATGTCGCCTACATCGAATCACGAAAGTCT
+
ABCC@BBBCCCCCCBBBCCCCCCCCCCCCAB@BECC>CC@C@CCBBBBBABBBCC@C?AAAC?CACCAAAACBB?BBCBB3A@;>899,7AAC>AAD@DC=>>>FAA>ABBBBBBB>A??:><>BA>?=AC=DD@@<@??>===@@@AA@>>>F<>>><@@<@=@@?>>@@??<?AAAA5A<@:8////(/<---)--6---889>;AAA=*;999>:>:>>;@@888==8;4997779588?;??@AA?;;;@@@@BAA<?@@@@>>>=A:::AAA:A=>;
@ATNG8:04533:05720
GATGGTAGAGAGACTGTAGCGCACCCAGAAGATCAGGAACTCTAGAAGAATTCAGATTTTTAACACGAGAGTAAACGTAAAAAGAAGGTTTTACAAGACTCACGTTAACAATATTGCAGCAGTACGCACACAATCGAAGCGCAGTAAGTATGGCTAGTGTAACTAGCAAGAATACCACGAAAGCAAGAAAAAGAAGTACGCTATTAACTATTAACGTACCTGTCTCTTCCGAAACGAATGAGTACTGCGTCTCACTCTCGCCTACCATCGAATCACGAAAGTCT
+
@@CC@CCC::;BBBBCCCBCBCCBC>BCEADCCCCD@D@CCCCCCC@CC@B@CAA@BDFE2A>AABBBDCDABA<AA?@>>>0>A=@?CCC;CCF@BABBAACCCAC@CC@CCC@BBBBBABCBCCCCDCBD@DC@@>@CCB@@:95;BAAB@CCCCCAAA@BBBBCB@@@=?CC:??899,7==99999:(9A@C???BBBBA8;5;=:;1818@CAB?A@AAAAA>A?CBD>BBB?CBBBBBBCDCB;;;B@@?BBBBC?C??<??????BA>?;;;0;;;;
@ATNG8:04534:05150
GATTAGTATAGAGCTCTACATAGTACTCATTCGTTTCGGAAGAGACAGGTACGTTAATAGTTAATAGCGTACTTCTTTTTTCTTGCTTTCGTGGTATTCTTGCTAGTTACACTAGCCATCCTTACTGCGCTTCGATTGTGTTCGTACTGCTGCAATATTGTTAACGTGAGTCTTGTAAAACCTTCTTTTTACGTTTACTCTCGTGTTAAAAATCTGAATTCTTCTAGAGTTCCTGATCTTCTGGTGAGATATGCATGATGCTACCATGAATCACGAAAGTACT
+
BAB8:;A?@CCDEB@@@;==>AAABCCC?@:@@@?8;;69;@@AB@AA?@AA@@5948???9?8<;:<<>8783337387#3917=?=1;@@@>BAA=AB59:??;>9>@?ACB>>7;;@;@=A@@A@@@@<@?>?388;==B;;<@???BBB>:=FF>?>:=8=>?>>=?::476656'67=4:9:::*9=887)55=756;<6818<?>/;<<99396;=8>>@>>>>=B=>>>?@A188=8====>898=>===>==;77>5///=166<6---)-----
@ATNG8:04534:05169
GATGGTAGCTAGCGAGTGTGTATACCAGAAGATCAGGAACTCTAGAAGAATTCAGATTTTTAACACGAGAGTAAACGTAAAAAGAAGGTTTTACAAGACTCACGTTAACAATATTGCAGCAGTACGCACACAATCGAAGCGCAGTAAGGATGGCTAGTGTAACTAGCAAGAATACCACGAAAGCAAGAAAAAGAAGTACGCTATTAACTATTAACGTACCTGTCTCTTCCGAAACGAATGAGTACGTGTGCGACGTGTCTCCTACCATCGAATCACGAAAGTCT
+
44<<8=BBBCCD@@ABBBBCCCBBB>BBB?BBCAAB?B@BBCCBBC@BB?B@BBAAADCD3C?ABBBBA@@:99,9@ACIED2CC@C@CDD;CFDBDBBCCCDBB=A@DE@CAB?CBBBBBCCBAABCBCCC?CCCC>@ABBAAB@9@=A@@>ABBCCCCC?CDAAAC?BB????>AA@@@8@::4:BDDH3CB?BBBBDB>>>;?188>>8=8==C@@=@CBBBBC?BACCD>BAA>ABBCBCCCCCBBBBCBBBB@@AA=@;;5;>;;;;==@B???9?AAA
@ATNG8:04535:05127
GATGTAGCACACGAGATCTCATCGTACTCATTCGTTTCGGAAGAGACAGGTACGTTAATAGTTAATAGCGTACTTCTTTTTCTTGCTTTCGTGGTATTCTTGCTAGTTACACTAGCCATCCTTACTGCGCTTCGATTGTGTGCGTACTGCTGCAATATTGTTAACGTGAGTCTTGTAAAACCTTCTTTTTACGTTTACTCTCGTGTTAAAAATCTGAATTCTTCTAGAGTTCCTGATCTTCTGGTGTCGTCTATCATGTACTACCATCGAATCACGAAAAGTCT
+
CCABBCCCCCCBBBCCCCCCCCCBCCCCCA@?ACCC>CCAG@EDBBBDC@CCCCC?C>BBBC?C@BACCBBDBB?BBBAA2AA<>>BE>CCCC@BA?9??9>>?CBB?BBBCCBAA>AAA>A>A??B>===;AAAA8<=>;;;>=ABAAA===A<?A?<AA=C<>>>AABBBB=@?@??5?=A;=====+=>666.676///<99<18888(6=>>@<@<?@<@A>>>>><@<??@@@@7;<@=@@?AAA???AAA=<<CA@@>5::AAA;@A=<5555'59;;
@ATNG8:04537:05165
GATGGTAGCACACGAGATCTCATCGTACTCATTCGTTTCGGAAGAGACAGGTACGTTAATAGTTAATAGCGTACTTCTTTTTCTTGCTTTCGTGGTATTCTTGCTAGTTACACTAGCCATCCTTACTGCGCTTCGATTGTGTGCGTACTGCTGCAATATTGTTAACGTGAGTCTTGTAAAACCTTCTTTTTACGTTTACTCTCGTGTTAAAATCTGAATTCTTCTATAGTTCCTGATCTTCTGGTATACACACTCGCTCGCTACCATCGTATCACGAAAAGTCT
+
?@CD?CCCCCBBBCDBBBBCCCCCCCCCCC=;;;CCF>EE?G@GGBCBBB>BBBDC@CABCBB@C<=ABBBC==C=BCDDC3@@=?A?:3:@AC@BBB?BC8::?AAA?BBBBAAAB@BBB?B?BAABA@<;7;>A@188;;;;>@?>>>?:9:@;>>?=??<@8;;AA@@>>>=:::=>.<6;67////(-6999),,,,,,5335+222&2999=2825505999999<@<?@@@<;5:;;3:AA?????@A@B???AAABB=A====>BA>>8888)277:
@ATNG8:04538:05132
GATGGTAGCTATACGTATATCTATGTACTCATTCGTTTCGGAAGAGACAGGTACGTTAATAGTTAATAGCGTACTTCTTTTTCTTGCTTTCGTGGTATTCTTGCTAGTTACACTAGCCATCCTTACTGCGCTTCGATTGTGTGCGTACTGCTGCAATATTGTTAACGTGAGTCTTGTAAAACCTTCTTTTTACGTTTACTCTCGTGTTTAAAAATCTGAATTCTTCTAGAGTTCCTGATCTTCTGGCTCTCGTAGACAGATACTACCATCGAATCACGAAAGTCT
+
;;BB@BBBB?;:A:;6;<=>EHCCCB;;;B<<:=CCJ>BBACA;;;BCCC@CDCCB@A?BCCC@C?ABCCCBAAA?BBDCD1??:?99:29B>@6::B?BB>AABC>>;?AAABB??=?BD?B>==@@>>>A:>=>>;:;<CBCAAAB@;;;?>?8:;:98718<>>>>>A@BB====AB5A7;7;>DDD/?@???188>;;:;<78818DAD/?888>7=88816>B@=>><@<@A=@////;;9::;??>>>@@@@@@AAA???<::;>>8=>>>@BB:@@AA
@ATNG8:04540:05124
GATGGTAGTCTAGATAGTCTATAGTACCATTCTTTCGGAAGAGACAGGTACGTTAATAGTTAATAGCGTACTTCTTTTTCTTGCTTTCGTGGTATTCTTGCTAGTTACACTAGCCATCCTTACTGCGCTTCGATTGTGTGCGTACTGCTGCAATATTGTTAACGTGAGTCTTGTAAAACCTTCTTTTTACGTTTAACTCTCGTGTTAAAAATCTGAATTCTTCTAGAGTTCCTGATCTTCTGGTAGAGCGTGCATATATCTACCATCGAATCACGAAAGTCT
+
4<<>@CCDBBBBEHCBCBB;::BCBCC=@@<@@?8@@>A>AACCCBB>BB;;99?2:65<9=8==<=BEBBC@CCFDE1:;@BCBC>C==B?BBB@BB;;;@B;;58>>>?A==8BBB?B?AAAA?>?@?AABB?AB??;;;>>?A?@;887<=<==>>;<:=;7799:99696969,96<.55;;;+9:///(/(//.3337;;68888)8...6263::6:<7;:8;=F=AA=:99,//;9=;>>BB>==<<66//-66--(/998<:=BAA===19///
@ATNG8:04541:05153
GATGGTAGCGCGACGAGCGTAGACCCAGAAGATCAGGAACTCTAGAAGAATTCAGATTTTTAACACGAGAGTAAACGTAAAATGAAGGTTTTACAAGACTCACGTTAACAATATTGCAGCAGTACGCACACAATCGAAGCGCAGTAAGGATGGCTAGTGTAACTAGCAAGAATACCACGAAAGCAAGAAAAAAGAAGTACGCTATTAACTATTAACGTACCTGTCTCTTCCGAAACGAATGAGTACGATGAGATCTCGTGTGCTACCATCGAATCACGAAAGTCT
+
5;<=8=BB;;::6==;;AB><<;;;3;?;8<BBCBC@B=@@@?@BB@CC?D?CB:::DFD2B8::79???;8;;3=8;6@@/<6646:??@2B=?<@A00/AA@@>@?CD?AAGAHHBBBFGCAAACCCABB@BBCC@BBBAAC::5;>A@@=@BAABACBADCBCCC?AA?AAE@BBBDD=A993:===<<&<D>?99:BBCBC=C:<=BB<@;=:@;;5;?@@AAA?B?CCD>AAA=A@???BBABBAAAAAA@???@A@@@A><?@@AC=CA??@CC;@@@A
@ATNG8:04543:05145
GATGGTAGTGTCATATGAGAGTGTGTACTCATTCGTTTCGGAAGAGATAGGTACGTTAATAGTTAATAGCGTACTTCTTTTTCTTGCTTTCGTGGTATTCTTGCTAGTTACACTAGCCATCCTTACTGCGCTTCGATTGTGTGCGTACTGCTGCAATATTGTTAACGTGAGTCTTGTAAAACCTTCTTTTTACGTTTACTCTCGTGTTAAAAATCTGTATTCTTCTAGAGTTCCTGATCTTCTGGACAGAGTGTGCAGATACTACCATCGAATCACGAAAGTCT
+
//:<6:?A0;9==<<ABBAC;99AA9555<::7;==?8==?B>:69?CBB?BB;AA@C?BCEE?C?BBB@>@B>@4::999$9=244<;2:;;;7;==8=E;::BBBB@BCECCCCC@CCC=A@A@@@BCBB?BCEF@C@@@BCCCCBCCCCBBB@CCB?CC@C>?@CBBBBBC@BCBBB;B?A=@@@@@0?DAAA<@@BBCCCCCC?CCBB2BBBBBCCACC@BBBBBCB@B@CCCCCD?AAA@CDCBBBBCBAAABBBBBBBB>@?=<>?ABBBCCC=C@@@
@ATNG8:04551:05128
GATGGTAGTATAGAGCTCTACATAGTACTCATTCGTTTCGGAAGAGACAGGTACGTTAATAGTTAATAGCGTACTTCTTCTTCTTGCTTTCGTGGTATTCTTGCTAGTTACACTAGCCATCCTTACTGCGCTTCGATTGTGTGCGTACTGCTGCAATATTGTTAACGTGAGTCTTGTAAAACCTTCTTTTTACGTTTAACTCTCGTGTTAAAAATCTTGAATTTCTTCTAGAGTTCCTGTATCTTCTGGGCTGCGCTGATATGCGCTACCATCGAATCACGAAAGTCT
+
;;<B@BCCCCCBCCCCBBBBDCCCCCBBCC@@<@@@@8@A>A<;;;A@@A?BCBBB?A=AAAA>B@CCBBBB@AA<AA;AB=>@@CCCD>BBBB?BBB??>79:@A;?9>@B::9@@<@?A<@<A@@558>>=AAAA<A@@@A??=>=B?=<8884:::7;=7<8<@@===>>>7;;BAA5@9=5;;@@@/==>==6=>?=>=;76//)-333(3-/)/6)//(7<6==>>A?;0616///98;3>==D9>9;755556668777999:3555559>>@@@AA:A;;;
@ATNG8:04554:05164
GATGGTAGCAGACGTGACAGAGCGCCAGAAGATCAGGAACTCTAGAAGAATTCAGATTTTTAACACGAGAGTAAACGTAAAAAGAAGGTTTTACAAGACTCACGTTAACAATATTGCAGCAGTACGCACACAATCGAAGCGCAGTAAGGATGGCTAGTGTAACTAGCAAGAATACCACGAAAGCAAGAAAAAAGAAGTACGCTATTAACTATTAACGTACCTGTCTCTTCCGAAACGAATTAGTACTATGTAGAGCTCTATACTACCATCGAATCACGAAAGTCT
+
4:8:=ABBBC@@;;;;;<=DDCCCBACCEABCB@@@>B@CCCCCBB?BC@C????@@@@@.A=AACAAAAABBD;><;;::;*:C>B4;;;*:==>@9:999<@B?B?BC?BBC>A@BBAABBABAGCCBCC?BB@@>AABBBB@?<@?BAA?BCCECCDC@CBBBBC?BB?BCC9????=5;;;8<=@@@A(BA?BBAABBGDD38169<<.918@ABA>BB;::@@=@>@BB=BAA>A8:9AABCCBBBBBBBBBCAABAA==@<@;;;B<@?>>889*7::;
@ATNG8:04556:05147
GATGGTAGTACATGATAGACGACACCAGAAGATCAGGAACTCTAGAAGAATTCAGATTTTTAACACGAGAGTAAACGTAAAAAGAAGGTTTTACAAGACTCACGTTAACAATATTGCAGCAGTACGCACACAATCGAAGCGCAGTAAGGATGGCTAGTGTAACTAGCAAGAATACCACGAAAGCAAGAAAAAGAAGTACGCTATTAACTATTTAACGTACCTGTCTCTTCCGAAACGAATGAGTACTGCGTCTCACTCTCGCCTACCATCGAATCACGAAAGTCT
+
ABBB@BFCBBBBBBBCDDCB@A@CC@CIHABABCCB8;89ABAABB@BB?BACCCCCCCD5B@BCBCCFGCCCC?FBCBEFD5BB?B5;;:6;CCAFCCCCCCCC?C?CC>BBC?BBBBCBBBBBBBBCCCD@CCCC?BBBBAAAB>@=@999:DCDCCBB?BCCCDD?BA?BDC<>?997*9>>;<=<??.?A?B?>@BBA?>493:B99:,:39@B@@?ABBBCCC@B@BBC=BBD?BBCBBBCCBAACCCC@@@CCCBC?BCC@CBBBB?BCAABBB<B@@@
@ATNG8:04558:05142
GATTAGCTCTGCTCTGACTCTCGTACTCATTCGTTTCGGAAGAGACAGGTACGTTAATAGTTAATAGCGTACTTCTTTTTCTTGCTTTCGTGGTATTCTTGCTAGTTACACTAGCCATCCTTACTGCGCTTCGATTGTGTGCGTACTGCTGCAATATTGTTAACGTGAGTCTTGTAAAACCTTCTTTTTACGTTTACTCTCGTGTTAAAAATCTGAATTCTTCTAGAGTTCCTGATCTTCTGGATACACTCATGTGCACCTACCATCGAATCACGAAAGTCT
+
DDD@ABBBBBBBBBCCCCCCCCCCCCCCBB?BCCC=BB?C?BBBBBBB@CBBCCBD@BCCD?C@CCCCCCCCC@CCCCD5BB?CBDE>FC@B?ACC?BB=A@BCBCACCBCDBBB@CCD?C?CCCCCBCC@CBCB@CCCBBAAACBBBBB@@@?C@@>AC@CACCBCCCCBC@BCDDE<F@D?<;;;;*;C;;:6;ECDCIECCB@CKFF5BBBCCAGACC?CDCCBAA>A?CCBCCC?BBCACCCCCCBBBBBACBBB?BCC?@:::@=@ACCCCJ=CECC
@ATNG8:04561:05166
GATGGTAGCATCATGCATATCTCACCAGAAGATCAGGAACTCTAGAAGAATTCAGATTTTTAACATCGAGAGTAAACGATAAAAAAGAAGGTTTTTTACAAGACTCACGTTAACAATATTGCAGCAGTACGCACACAATCGAAGCGCAGTAAGGATGGCTAGTGTAACTAGCAAGAATACCACGAAAGCAAGAAAAAAGAAGTACGCTATTAACTATTAACGTACCTGTCTCTTCCGAAACGAATGAGTACTGCGTCTCACTCTCGCCTACCATCGAATCACGAAAGTCT
+
AACC@CAACCCBCAAACFCGCBBBE@CCDBBABBAA=@=@@B@@@B???<?=?=?@AAAA1A6@@?@??86666919////////#/60728====%439.338897755/569625656;;;9BBBBCGHCBBBBD@CCBB?BBBBBBAA>B@CAA?AECCCACA@BBBBBB@BB@AAA<>>A@?8@992999989%9@;@98:C@@>;5;8;>@A:>:=>B;;:;BBBBCC@C@BBB>CCC?BACCCCCBBBBBBBBBBBBCCCE@CCA?A:9:BADBBB;;;0;@<;
@ATNG8:04567:05149
GATGGTAGGACGGAGCGTCTGAGAGGTACTCATTCGTTTCGGAAGAGACATGTACGTTAATAGTTAATAGCGTACTTCTTTTTCTTGCTTTCGTGGTATTCTTGCTAGTTACACTAGCCATCCTTACTGCGCTTCGATTGTGTGCGTACTGCTGCAATATTGTTAACGTGAGTCTTGTAAAACCTTCTTTTACGTTTACTCTCGTGTTAAAAATCTGAATTCTTCTAGAGTTCCTGATCTTTCTGGGCAGACTCTCACACGCCTACCATCGAATCACGAAAGTCT
+
44:;37/0)///)////;<<A@9595:;;>?>@;?<<>8<<9>9;;:<<555==>00*/)/;774;5;<=====AC?ABABA0@C?BAA@6A;;9294939B;9955543:<:;<=9979@@=C@BB@@@AAA?A@AC@@@@BBCBCBBB;;<AACACBB<;;49;@:99?:A@=<;9999&95@39994*4@999,49>9:9>@BC@CCCC1999>>?=?BC890>>8..*.(-666-//)554;2<=>555;;95559;9499946655>:666@>>>8@?@B
@ATNG8:04569:05146
GATGGTAGGACGGAGCGTCTGAGAGGTACTCATTCGTTTCGGAAGAGACAGGTACGTTTAATAGTTAAATAGCGTTACTTCTTTTTTCTTGCTTTCGTGGTATTCTTGCTAGTTACACTAGCCATCCTTACTGCGCTTCGATTGTGTGCGTACTGCTGCAATATTGTTAACGTGAGTCTTGTAAAACCTTCTTTTTACGTTTACTCTCGTGTTAAAAATCTTGAATTCTTCTAGAGTTTCCTGATCTTCTGGCGCTCTGTCACGTCTGCTACCATCGAATCACGAAAAGTCT
+
45<;0//:57--(--,,---//44<8;565:::)----(--(/)///7:55.555555)549955.55)599555.555.555555#55.5<=<077//)///4/5.555:<>:>====<55.5555:8<=?6666=9:;;:59956565<;::====>?;@==9;:5>459:?>>5..*--///&/)/)6AAAA+<5555)555599;9;<6<<::(://)//)/49:454444444)/)/:----0---38--////;;9;;;;;:<<::39444438:935555&/;9/
@ATNG8:04572:05159
GATGGTAGACATATCGTACTCCTGTACTCATTCGTTTCGGAAGAGACAGGTACGTTAATAGTTAATAGCGTACTTCTTTTTCTTGCTTTCGTGGTATTCTTGCTAGTTACACTAGCCATCCTTACTGCGCTTCGATTGTGTGCGTACTGCTGCAATATTGTTAACGTGAGTCTTGTAAAACCTTCTTTTTACGTTTAACTCTCGTGTTTAAAAAATCTGAATTCTTCTAGAGTTCCTGATCTTCTGGGCAGACTCTCACACGCCTACCATCGAATCACGAAAAGTCT
+
:@CB?BCCBBCBBBBDCCCBA?BCBCBBCAA=ABBB=CD@D@BBDCCCB?BBB:::;?AABB?B@CCBBBA??@9==>:>1@A8??>;3;83718;>8>A=???BBB?BBCCCCAA<@A>1818===>@>><>AAA=A=>>>>>>>AA;:;???;888<BB5;7;==?>>?A@9==ADH;G3818:;;;+9<///)/)/9<997;9>=)/////$///-8,2,/.).<8;>9>9>5AAAABC;?>AB:B;;<;;@@>>>@AA=9@==76///:69;9<8888)8:<:
@ATNG8:04575:05130
GATGGTAGCACACGAGATCTCATCGTACTCATTCGTTTCGGAAGAGACAGGTACGTTAATAGTTAATAGCGTACTTCTTTTTCTTGCTTTCGTGGTATTCTTGCTAGTTACACTAGCCATCCTTACTGCGCTTCGATTGTGTGCGTACTGCTGCAATATTGTTAACGTGAGTCTTGTAAAACCTTCTTTTTACGTTTACTCTCGTGTTAAAAATCTGAATTCTTCTAGAGTTCCTGATCTTCTGGGCTGCGCTGATATGCGCTACATCGAATCACGAAAGTCT
+
CAAB?CCCCB@BCDCCBAAADBCCBBBBBD@>=@??@<AC@DACCCCDDD@CCB??;@@BBCC?B?BBBBB>>?A=ACDDD3BB>AABB=BCBB@BBB?BB9::@CBB?BBCC@??A>AAA<A<BB>AB;<;;@@@A8;;>???@@@AAAA===@=B>=9=B<A<==>AB???A;A;;;;/::@988888(8=<<=4<;=877@>>><ADDD/@;;;@;?;?>;?>==;;;5;:>?A:::-//<<6=77;@@===CBAA<;;??A???@B=A@@@AAB9>>>;
@ATNG8:04576:05163
GATAGCACGACACGACGATGTGTACTCATCGTTTCGGAAGAGACAGGTACGTTAATAGTTAATAGCGTACTTCTTTTTCTTGCTTTCGTGGTATTCTTGCTAGTTACACTAGCCATCCTTACTGCGCTTCGATTGTGTGCGTACTGCTGCAATATTGTTAACGTGAGTCTTGTAAAACCTTCTTTTTACGTTTACTCTCGTGTTAAAAATCTGAATTCTTCTAGAGTTCCTGATCTTCTGGGTGTATCAGCGAGTATCTACCATCGAATCACGAAAGTCT
+
CCBBBDDCCCCCCCEB9::BDCBBBCBBBBCFG>CCACAGCCCCBB@BECCC?B?BCCC@D?BBBCBBBAB=@A@?@.=B:@89:.9BCC@CCD?BB<?=?A:95:BAABBBC?BBC>B?BB@CA??A=D@@@588@===>ACCBACCB@@<==><AB<@<?>>>CCB>>:>@@AA5A:>:98888(9=///)/67///<<;=3:9:7(599;?6?8==7<AA>;;;=A5;;;::<,//==6<=<AAA>>>??@??B:9:=6<///;389;B;;:3;;;;
@ATNG8:04579:05130
GATGGTAGCATCATGCATATCTCACCAGAAGATCAGGAACTCTAGAAGAATTCAGATTTTTAACACGAGAGTAAACGTAAAAAGAAGGTTTTACAAGACTCACGTTAACAATATTGCAGCAGTACGCACACAATCGAAGCGCAGTAAGGATGGCTAGTGTAACTAGCAAGAATACCACGAAAAGCAAGAAAAAAGAAGTACGCTATTAACTATTAACGTACCTGTCTCTTCCAAACGAATGAGTACTTCTCAGACGCTCGTCCTACCATCGAATCACGAAAGTCT
+
BBFD?BBCBBCCDCBCCCCDBBBBB@BBB@CCDCCC?B@CBBBBBD@CC=A?BCB>>===.;<@BFCCCBBAA@<BBBBCCC5CB?B<@@@9@CC@BBBBCCCDD@C?CC?BBD?CCCCCBBBBBBCCBBCCACBCC>AABBA@@@696:@@<@BBBBBCB?BCCBBB@AA>ABA;??::99+9::3999999%9<9;?8>BBBDC>A>?;??5;6;?BAA?AB@@@CB?B?BB=ABB?BBCBCBBB?BCBBADCBBBCCBB??BB=A;<;?<?=AA::93:???
@ATNG8:04579:05156
GATGGTAGCGCGACGAGCGTAGACCCAGAAGATCAGGAACTCTAGAAGAATTCAGATTTTTAACACGAGAGTAAACGTAAAAAGAAGGTTTTACAAGACTCACGTTAACAATATTGCAGCAGTACGCACACAATCGAAGCGCAGTAAGGATGGCTAGTGTAACTAGCAAGAATACCACGAAAGCAAGAAAAAGAAGTACGCTATTAACTATTAACGTACCTGTCTCTTCCGAAACGAATGAGTACTGCGTCTCACTCTCGCCTACCATCGAATCACGAAAGTCT
+
::BC;?CCCBBBCDAAABBGGCCCC<AADACBBBBB?A@BBDBAAC@CA?A?AAAABCCC2A=?AAAAAACCCC;AABBEEL5BC?B6;;;6;AB?BBBAECCDB@C@BB?BDD?BABCCBCBCCCDCCCBD?BB??<@BAACC??<@=A@@>@CCCCCCC?BCCBBB?AB@BBD799???8?>?;99999(:A?BAAABBBA@<@;ABBB8;7;?AAA>ACBBACB=@=AAA<ADC?AABCCCBBBCACBBBBBBBCCCC?BBB?DAAAB?BCCB@@@9@@@?
@ATNG8:04583:05124
GATGGTAGCGCACACATAGATACAGTACTCATTCGTTTCTGAAGAGACAGGTACGTTAATAGTTAATAGCGTATCTTCTTTTCTTGCTTTCGTGGTATTCTTGCTAGTTACACTAGCCATCCTTACTGCGCTTCGATTGTGTGCGTACTGCTGCAATATTGTTAACGTGAGTCTTGTAAAACCTTCTTTTTTTACGTTTACTCTCGTGTTAAAAATCTGAATTCTTCTAGAGTTCCTGATCTTCTGGTAGAGCGTGCATATATCTACCATCGAATCACGAAAGTCT
+
//::6<;;>===;;;;?@>;?@956;=>=;@;8=;;;3;>:;7<::;;;=9<555;:=8=B99.94:@A;69666<169@<+59.549909999496:29B=@ABBDD@BBCCCCBB@BBB?B???AB?@@B@CBBB@BBBBBBBCBBBBFC@@A@CAA?AC@C?BA?ADCBBB>AABCF;C=@=;;:;:::#;B@AA>ACCCCDCBAB5;;;;*;;;CC?C@BC@BCCCCCB>CGGDBBCC9;;A=AA@AABBBDBBBBBBBBCCC?AAABB?@@BBA@@:@:99
@ATNG8:04536:05187
GATGTAGCACGACACGACGATGTGTACTCATTCGTTTCGGAAGAGACAGGTACGTTAATAGTTAATAGCGTACTTCTTTTTCTTGCTTTCGTGGTATTCTTGCTAGTTACACTAGCCATCCTTACTGCGCTTCGATTGTGTGCGTACTGCTGCAATATTGTTAACGTGAGTCTTGTAAAACCTTCTTTTTACGTTTTACTCTCGTGTAAAAATCTGAATTCTTCTAGAGTTCCTGATCTTCTGGACAGAGTGTGCAGATACTACCATCGAATCACGAAAGTCT
+
;;CA0/6>BB965DB;66<<659>@<<A@@A=B;<<,;@29.6@@B@BB=@@A@A<@?BCBEAC;;<C??@9589:<===+=B?A???3>@@A?BBA=@@878>:894<744DBBB?ACC?C?AA>>>???<;;;A188==;;9;<9<9A555=4<9>9>?;?9>@@>==<==<<<<==1917755555'253333)357/..67-/.777(765553837807@@?@@A:@7:;@>::6://*/977///=<;;;;????AA@7;;??@<=<<>:;;3:=>>
@ATNG8:04536:05194
GATGGTAGGACGAGCGTCTGAGAGGTACTCATTCGTTTTCGGAAGAGACAGGTACGTTAATAGTTTAATAGCGTACTTCTTTTTTCTTGCTTTCGTGGTATTCTTGCTAGTTTACACTAGCCATCCTTACTGCGCTTCGATTGTGTGCGTACTGCTGCAATATTGTTAACGTGAGTCTTGTAAAACCTTCTTTTTACGTTTACTCTCGTGTTAAAAAATCTGAATTCTTCTAGAGTTCCTGATCTTCTGGGTCTACGCTGCGTCGCGCTACCATCGAATCACGAAAGTCT
+
44::7::::5555;:;;555544;8556<;;;.54444&44.4.44:::55.555<<9>9<:555)549;<>;;;>>466@@@@&=A>BBBB=@?;@266>7<<15559555)5999;;<<8<;;7;7;>>A@@9949;:9:@@@999555;==<<6667;;>8<<9=9====>>=<=9666??2<:=:>>>>>1@=<@=8999<>>>0//)/////#/79=;<><@@:@@==965056;<55445:455)5;>=00/0/0<98;<<<5559<:77=:;0//9993<;;9
@ATNG8:04546:05187
GATGTAGCGCACACATAGATACAGTACTCATTCGTTTCGGAAGAGACAGGTACGTTAATAGTTAATAGCGTACTTCTTTTTCTTGCTTTCGTGGTATTCTTGCTAGTTACACTAGCCATCCTTACTGCGCTTCGATTGTGTGCGTACTGCTGCAATATTGTTAACGTGAGTCTTGTAAAACCTTCTTTTTACGTTTACTCTCGTGTTTAAAAATCTGAATTCTTCTAGAGTTCCTGATCTTCTGGACAGAGTGTGCAGATACTACCATCGAATCACGAAAGTCT
+
DCACBBCCCDCDBBBBCDDDCBBBCFCCCBC@CCCC=CB@E@CCCCCGCACCECD@D@CC@A>AACCDCDDBBB?BBCCC5AA>@ABB=BBAB=A;;5;C=AACCDDACECCECBB@BCC@C@CCCECCAA?ACBB?BBBBBBCCCEFBBBCCC@CBB@BB?A?BBBCCCCCC?D;;;;6;>C=;;;;;*;CABB=BDCDCCCCBBB>BDDF5BCCCC?A=AA?CBBBBCC@D@DCCCBB<@@B>BCCDDEECBBBCCBBBCDCC@BAA@B@C@AA;;;7;@AA
@ATNG8:04551:05190
GATGGTAGGACGAGCGTCTGAGAGGTACTCATTCGTTTCGTAAGGGACAGGTACGTTAATAGTTAATAGCGTACTTCTTTTTTCTTGCTTTCGTGGTATTCTTGCTAGTTACACTAGCCATCCTTACTGCGCTTCGATTGTGTGCGTACTGCTGCAATATTGTTAACGTGAGTCTTGTAAAACCTTCTTTTTACGTTTACTCTCGTGTTAAAAATCTGAATTCTTCTAGAGTTCCTGATCTTCTGGGCAGACTCTCACACGCCTACCATCGAATCACGAAAGTCT
+
??BE@BBB@CB;66:@BABBCCCC@CBBCBCCFHAAA>ABDC@CC?BBCD@CCDBC@B?BCBD@C@BBGIGICGE?AA@@@@';;4;;;;6;EDGHCCC?;;7;;AA;;4;BBBCCDK=@@B?C@CCBAADAC?CCCC<@?BBBBBBFCCBAAAAC@A@@=AA=A=A???ADB@@;<<=AA3@<@<?@A@A/@?::90779///=99<18888'2::8;2:2770797A8887;578;855-//==48886::::=BAB@@@<A@@9::///599<<9==1;;=?
@ATNG8:04553:05205
GATGGTAGGCACTGCGCACACATCCCAGAAGCATCAGGAACTCTAGAAGAATTCAGATTTTTAACATCGAGAGTAAACGTAAAAAGAAGGTTTTACAAGACTCACGTTAACAATATTGCAGCAGTACGCACACAATCGAAGCGCAGTAAGGATGGCTAGTGTAACTAGCAAGAATACCACGAAAGCAAGAAAAAGAAGTACGCTATTAACTATTAACGTACCTGTCTCTTCCGAAACGAATGAGTACACACTCTCATATGACACACCATCGAATCACGAAAGTCT
+
>556;>==?A@:;94:::9;;9955)//0*///::==8>>@BB;;9@;>;*0*/0/77:::):69845;;;=>89938=:>>>>+54-3-333&38849<<::<;<<:=>@C@@@??BBBBECCCCCCCCBBCC?BBCC?B??>A@??<@<@?@=@BBBCDCC?AAAAAA?CC?>>?>AABED=AA@:@@???2AD@CBABCAA>><><>?BB:>:>ACAA?@@@BBCB?D?AAA=CAA?BBBCCCCCCB>>>CBABCCCAAACCC@BAAAB?BFAABCC>CBAA
@ATNG8:04554:05203
GATGGTAGTGTCATATGAGAGTGTGTACTCATTCGTTTCGGTAAGAGACAGGTACGTTAATAGTTAATAGTACGTACTTCTTTTCTTGTCTTTCTGTGGTATTCTTGCTAGTTACACTAGCCATCCTTACTGCGCTTCGATTGTGTGCGTACTGCTGCAATATTGTTAACGTGAGTCTTGTAAAACCTTCTTTTTACGTTTACTCTCGTGTTAAAAATCTGAATTCTTCTAGAGTTCCTGATCTTCTGGATAGCGACGCGATATACTACCATCGAATCACGAAAGTCT
+
//7:)/0A@@:::99555;;555::9555:44.4444)4<.4474555599.59555.55555?40+0@0///777/-(--66+--(---88,7444;29:;7:=6:>>?AB>@ABBBAAA>ACA?B>BC@AABCD?BBAC8;;;;CCBBBBCCCCCIGBCCB?AA=AADBABBCBAC@BCCDD;K?B=;;;;;*;C?@@<ABBBCDBBBB@BCCC3BAA@B@B@FFAFCCCAAA>B@CBBABA?CCC;<;CCCDDHBB;;;HHFDDDDFCBB;;8;ABBBBC>CAA@
@ATNG8:04563:05213
GATGGTAGCATCATGCATATCTCACCAGAAGATCAGGAACTCTAGAAGAATTCAGATTTTTAACATGAGAGTAAACGTAAAAAGAAGGTTCTACAAGACTCACGTTAACAATATTGCAGCAGTACGCACACAATCGAAGCGCAGTAAGGATGGCTAGTGTAACTAGCAAGAATACCACGAAAGCAAGAAAAAGAAGTACGCTATTAACTATTAACGTACCTGTCTCTTCCGAAACGAATGAGTACAGAGAGTACGATATGTCTACCATCGAATCACGAAAGTCT
+
45;<7<>BBBDDBBBCCCCCCDCBB@CCC@CCCBBC@C>AABBBDC?BB>B?CC?;;===+?6CCBCAA@@<=>6>888:::+::7<7=8=CBCC?CCBBBB??@=A=AA<>>>8?>?>>>>>A888BBA>>9@@AA<A=>=>>885:<AAA<A>>>>>>=9>??AAA<AA<@;:6;C===6=>=9>>===/8738ABAA=;:;=A=A>>>;>:>@;:;=@C?????=B=>>>9>>?;?;;;;;;???A@>>?BBBBD@@<>>>@=A::;>;>A@@@??9>;;;
@ATNG8:04581:05174
GATGGTAGACACGTGTGCTCTCTCGTACTCATTCGTTTCGGAAGAGACAGGTACGTTAATAGTTAATAGCGTACTTCTTTTTCTTGCTTTCGTGGTATTCTTGCTAGTTACACTAGCCATCCTTACTGCGCTTCGATTGTGTGCGTACTGCTGCAATATTGTTAACGTGAGTCTTGTAAAACCTTCTTTTTACGTTTACTCTCGTGTTAAAAATCTGAATTCTTCTAGAGTTCCTGATCTCTGGACGCGGCGCACTGACACTATCGAATCACGAAAGTCT
+
BAA>@C<CBBBBB=DBAABCCBBBCBBBAC;;8;CCC=CC?@?ADCBCBA>BABBB>@:@<;;.7<<=@A@A943433333$3917;?<6;<<>9=BB7@A47:7::?;@CC>??BB==>@<A<A;;;:;;;9>FCB=@AAAB@>>>@??===?>:8885;>5;6;AAA<<=<=588A@A.>6:7;AEED/?@@AB38679<99;==5;;;;+7::7A47388)//87;;?9=9?A;;///552776--(---23777777777776152555//'.35/
@ATNG8:04582:05190
GATGGTAGGCGTGTGAGAGTCTGCCCAGAAGATCAGGAACTCTAGAAGAATTCAGATTTTTAACACGAGAGTAAACGTAAAAAGAAGGTTTTACAAGACTCACGTTAACAATATTGCAGCAGTACGCACACAATCGAAGCGCAGTAAGGATGGCTAGTGTAACTAGCAAGAATACCACGTAAGCAAGAAAAAGAAGTACGCTATTAACTATTAACGTACCTGTCTCTTCCGAAACGAATGAGTACCTCTCAGACGCTCGTCCTACATCGAATCACGAAAGTCT
+
DCAB?BCD@BBBBBCBBBCDCCAAB>CCD?DCCECC?C?BCBBBCC?CC?C@DBBA@@@A2A?ACAABBBCDDD=BCBB@??1>=8=/777+9>@<ABBBCCCCC>A>AA>>::6;>>>>>>>?ABAAAA@>;>@@A9>>?@@@AA9>9>;@<@BBBBAAA>@AABAA>AB>BBB>BABBB>BBB?BBBBB3BB?BBBBCB@@@=?;@AAA<><?CCCC?CBAA@@@?B?BDF>@AA>AA@@@AA?BBBBBBAA???AAAA<@@@>A?@@;A>>>87709<<<
@ATNG8:04583:05205
GATGGTAGAGTATCATGTGTATCTCCAGAAGATCAGGAACTCTAGAAGAATTCAGATTTTTAACACGAGAGTAAACGTAAAAAGAAGGTTTTACAAGACTCACGTTAACAATATTGCAGCAGTACGCACACAATCGAAGCGCAGTAAAGGATGGCTAGCTAGCAAGAATACCACCGAAAGCAAGAAAAAGAAGTACGCTATTAACTATTAACGTACCTGTCTCTTCCGAAACGAATGAGTACTACTCTCAGAGACACACTACCATCGAATCACGAAAGTCT
+
;<<>@B<BBB666<<;?AAA@<><<8@;;5:::888.405::==:?;?@5:59;494999(=8@B=CCCC<;:?,66>>@@@+?C:A:=>>0>9949555:;<@<7@=@@;A9955:::CBBBBCAAACC<;8;B@@=ABBBAB<;;,;5:@>:?@@==;;;@@8=@84//1//)///(/;=8<<>>>+<<7::=<<>@;:29;@>=@=A29:A;:29@?>?AD?A=<BB7?@B?BA=;00000/8>>>AC:9:@@A?@ACCAECCCB@B;;;@@@;@@@@
@ATNG8:04538:05247
GATGGTAGCTGACGTGACAGAGCGCCAGAAGATCAGGAACTCTAGAAGAATTCAGATTTTTAACACGAGAGTAAACGTAAAAAGAAGGTTTTACAAGACTCACGTTTAACAATATTGCAGCAGTACGCACACAATCGAAGCGCAGTAAGGATGGCTAGTGTAACTAGCAAGAATACCACGAAAGCAAGAAAAAAGAAGTACGCTATTAACTATTAACGTACCTGTCTCTTCCGAAACGAATGAGTACGTGTGCGACGTGTCTCCTACCATCGAATCACGAAAGTCT
+
56BB?B@A?666>=<ACCBBBCCBB?BBB=@@@@AB<@9;;;;;9?==?8?<@@BBAAA?1>177@BAA?>999,9<?:<<<*=B?B<CDD;CCEAAACBBA@;;;,:<@?:?@@659?:?BBBBCDCBBB;;7;A@B8;;CCCAAA;A=@;;6;BBBAAAB?ABBAAA8::?AA@<@>999+77759<<===%==500/;6;;=9070579;1:4:?B@@>@BCBBCC@B?BAB=?@?<??=>>0000/:699:::::BB>>:=B=2255;<<AC???DE>BAAA
@ATNG8:04543:05223
GATGGTAGTGTGTCTCTGAGAGTAGTACTCATTCGTTTCGGAAGAGACAGGTACGTTAATAGTTAATAGCGTACTTCTTTTTCTTGCTTTCGTGGTATTCTTGCTAGTTACACTAGCCATCCTTACTGCGCTTCGATTGTGTGCGTACTGCTGCAATATTGTTAACGTGAGTCTTGTAAAACCTTCTTTTTACGTTTACTCTCGTGTTAAAAATCTGAATTCTTCTAGAGTTCCTGATCTTCTGGACGACGCGCACTGACACTACCATCGAATCACGAAAGTCT
+
//::7<A@@@AB;5556@@@BCA@ABBAABBB=BABA;BC=@=@BDBCCCACCCBB@B@CBBB@BBCCCCEBBCCACBCCC2BBACBHF>CB9;6;BA>BC?ACCFEHGCBEBCCCC@CCD?@?AEDBBCAA=ABBB@CCCCCCBBCCCCCCEBB?BBB?CC@C>?@@ABCCDD@BCCDG;C@B>BBBBB0AA;;;0;@ABCCCCCCACDGD5DBBDCAJGFGACBCAAAA=A=@BDBBB?BBB?CB;;;CCCCCCCBBDJGFDC@CBCCB?BCFCBBB>BCCB
@ATNG8:04544:05237
GATGGTAGAGTACAGTGTAGTAGACCAGAAGATCAGGAACTCTAGAAGAATTCAGATTTTTAACACGAGAGTAAACGTAAAAAGAAGGTTTTACAAGACTCACGTTAACAATATTGCAGCAGTACGCACACAATCGAAGTGCAGTAAGGATGGCTAGTGTAACTAGCAAGAATACCACGAAAGCAAGAAAAAGAAGTACGCTATTAACTATTAACGTACCTGTCTCTTCCGAAACGAATGAGTACGAGAGAGCACACGTGTCTACCATCGAATCACGAAAGTCT
+
55>>8=CEBABBCCCCCBCCCCB;;79BC=BBCB;;7;;@AB@@@B?AA?B?BB@??CCC2B>BAAA@@?@>??5<<;;;;;*;A@B<AAA7ABC?BAAACCCCC@C?AA@BBE?BBACDCCCA99:CCCCC@CCCC@BBACCC@?=@@BBB?BCDDCCCC?ACDCCC?AA>ABB=BABEC>BBB?A@@@@2@B?ABBB=>>@@;@<AC>>;><@ABBB?BCA@AAA?B@BCC>BCC@BBBBDCBBBBBCBA@ABBBCCDBA?@?@A;;;>=BBBB@??9?:::
@ATNG8:04545:05266
GATGGTAGGACGAGCGTCTGAGAGTACTCATTCGTTTCGGAAGAGACAGGTACGTTAATATGTTTAATTAGCGTACTTCTTTTTCTTGCTTTCGTGGTATTCTTGCTAGTTACACTAGCCATCCTTACTGCGCTTCGATTGTGTGCGTACTGCTGCAATAATTGTTAACTGTTGAGTCTTGTAAAAACCTTCTTTTTACGTTTACTCTCGTGTTAAAAATCTGAATTCTTCTAGAGTTCCTGATCTTCTGGTGTCTGATCTGTATCACTACCATCGCAATCACGAAAGTCT
+
:B:9.4443999><44444444;445:;;9949999,4<3939;444995;===>;A155:5//)/)/)/99/444505;===+<=666DD>?<@@;?@A8>>-00<=09.5>=55555.599.526@CCCC@A;>A??;:;;AABB@>>>>00/::2//)/2995;05554.48::993444999'98=8=<==<$44444)4;<445555;)////$-----3808<8<><<<?@<@<>=;;;949995:<<:=;9999>ABBBBCB??9>000008<==9=@D>@???
@ATNG8:04547:05220
GATGGTAGGCGAGAGTGAGACGCAGTACTCATTCGTTTCGGAAGAGACAGGTACGTTAATAGTTAATAGCGTACTTCTTTTTCTTGCTTTCGTGGTATTCTTGCTAGTTACACTAGCCATCCTTACTGCGCTTCGATTGTGTGCGTACTGCTGCAATATTGTTAACGTGAGTCTTGTAAAACCTTCTTTTTACGTCTACTCTCGTGTTAAAAATCTGAATTCTTCTAGAGTTCCTGATCTTCTGGGCAGACTTCTCACACGCCTACCATCGAATCACGAAAGTCT
+
:844.4::5:<?==;;;;?=666;;;966>>F?BBDC>BB@BACHEBCBC?BBBBDAD?AAAA?B?ACCBCDB=B>BCCCB1BB?B<B=6CBBA?DAA=AD<??BBBC?BBCCCC@@>ACA=A;@@???AAA=@??@68:>AAA@>??@AB>>>?678>=>>;><@>>>BBA@A;?;;;;/;8=:@BBBB/A?=;;;@988>>>>>=07878'855;95;;>>9>A<997;6;4;=;;;@=;;;@:?<;9//*/6357///<69796///33357999:?3::>>
@ATNG8:04556:05267
GATGGTAGGCGTGTGAGAGTCTGCCCAGAAGATCAGGAACTCTAGAAGAATTCAGATTTTAATCACGAGAGTAAACGTAAAAAGAAGGTTTTAACAAGATCTCACGTTAACAATATTGACAGCATGTACGCACACAATCGAAGCGCAGTAAAGGATGGCTAGTGTAACTAGCAAGAATACCACGAAAGCAAGAAAAAGAAGTACGACTATTAACTATTAACGTACCTGTCTCTTCCGAAACGAATGAGTAACACATCGTCGTGTCGTGCTACCATCGAATCACGAAAGTCT
+
4;>>?C@?>@BBABCABBC;99944)4;>9CDBB<;7;7::A@?@B?BD?@=@B<0000+0,00<<9<?>?B<>6<A@BCCC3??;;5;;;0;500*//88<//4==6<633,/--(,,,,22,,,-...66:99>788:>;B??>>:877(88<<>=CA;;:@@D;??AB>=8<@98788==>=<3<8708::::*::6;>:>??@??@=A<@?>>8<8<6678:====>AA<@<>>>9>@@<@@AB;;8;AAA@>A=====?>?>>>A@@;>?888:>======5=?88
@ATNG8:04558:05225
GATGGTAGTATCTGCACACTCTGTCCAGAAGATCAGGAACTCTAGAAGAATTCAGATTTTTAACACGAAGAGTAAACGTAAAAAGAAGGTTTTACAAGACTCACGTTAACAATATTGCAGCAGTACGCACACAATCGAAGCGCAGTAAGGATGGCTAGTGTAACTAGCAAGAATACCACGAAAGCAAGAAAAAAGAAGTTACGCTATTAACTATTAACGTACCTGTCTCTTCCGAAACGATGAGTACACATCGTCGTGTCGTGCTACCTTCGAATCACGAAAGTCT
+
:<>>544444444555559=<>>>>:;9916A@<==;>:<??;;>>2558<7;544:<<<+=7:96//)/888::1:344444$4<397;@@1;;;:5669555597:7>;5:<@49:AAA@@@<;;CBBCBB>BCDB?A@@ACCBC<<8<00*/7799::>5>=999?<??=?@;,33777.733,777889%97/37,7;899>?8939779,2,25::95:=544::-/)/00*/0//8//3:;>AAA747?;;;;;:838789:@=ABB?BA@9:9?7==>=
@ATNG8:04563:05222
GATGGTAGGCGTGTGAGAGTCTGCCCAGAAGATCAGGAACTCTAGAAGAATTCAGATTTTTAACACGAGAGTAAACGTAAAAAGAAGGTTTTACGAGACTCACGTTAACAATATTGCAGCAGTACGCACACAATCGAAGCGCAGTAAAGGATGGCTAGTGTAACTAGCAAGAATACCACGAAAGCAAGAAAAAGAAGTACGCTATTAACTATTAACGTACCTGTCTCTTCCGAAACGAATGAGTACCTCTCAGACGCTCGTCCTACCATCGAATCACGAAAGTCT
+
458:5::;7;CBBA=ACCC@@A;;9/5@=@CCCCBB@B;;;ABB@A?AC@D@B@B;;;;;);=AA;::?ABCHH>D?::9:9)9:399<==5?A>?=889@@A@A>B>AA@??@<B@===>>B>>>@>>>@D:=>>>;?A888<888-89>?C@AAABBCBB=A@@>AA?CC?BBB?A@@AA;@::5;BBBB/??:>>AB;::==1808===:>9<==8918=;;;;;9=9<BD8>AB?A@??7779>@?<<<<=786=<<<:=@@=ABCBC?@;;?===6====
@ATNG8:04567:05222
GATGGTAGCAGACGTGACAGAGCGCCAGAAGATCAGGAACTCTAGAAGAATTCAGATTTTTAACACGAGAGTAAACGTAAAAAGAAGGTTTTACAAGACTCACGTTAACAATATTGCAGCAGTACGCACACAATCGAAGCGCAGTAAGGATGGCTAGTGTAACTAGCAAGAATACCACGAAAGCAAGAAAAAGAAGTACGCTATTAACTATTAACGTACCTGTCTCTTCCGAAACGAATGAGTACGATGAGATCTCGTGTGCTACCATCGAATCACGAAAGTCT
+
55<>9=BBBBBB995;;;;<===BC?AAC@CCBBBC?B?BAA:;9A?AA@B?BB@@?CCC2A=A@?@@@@B:?:8::ACEDE5AB?B@DEF;EGC@CAABCBBCC@C?BB?CCC?BBCCCCCCECCDCCCCC?CCBB?BBBBCC@?<@?AA@?BBBCCCCC?CCCBBB?BB@BBB;??@@@9???<ABBBB3BB?BAAACCCFD:=:==AA5:7;>AAA=AA@@@BB@B?CCC>B??=@CCBBBBBBBBAA@?>>>>>A@@@AAA<AA>>><@A;<:;:0;A@?
@ATNG8:04568:05262
GATGGTAGCAGACGTGACAGAGCGCAGAAGATCAGGAACTCTAGAAGAATTCAGATTTTTAACACGAGAGTAAACGTAAAAAGAAGGTTTTACAAGACTCACGTTAACAATATTGCAGCAGTACGCACACAATCGAAGCGCAGTAAGGATGGCTAGTGTAACTAGCAAGAATACCACGAAAGCAAGAAAAAGAAGTACGCTATTAACTATTAACGTACCTGCCTCTTCCGAAACGAATGAGTACGTGTCGACGTGTCTCCTACCATCGAATCACGAAAGTCT
+
?ADE@BBBCCCCCCCCBBBBBCCCCDCC?;:;@;;2:7?@B;;9?;;<;?<@@@@CCCB3B>AABBBCCBAA@<@AACBBB2AB=A4;;;.;AA@CABBCBDBB@B@CC@BBB@BBCBBDCCBBADBBCCC?BBBA<AABBBBBB>B?A@@<@BBBADDD@CCCBBB@BB?BBB@CDBBB=????BCCCC3CC<>>BBBBBCA9=:=A>>594:>AAB@BCC@CBB?B@CFE<??B?BCDDC??>BBBBBBBBDCCAAA?B>>;>@???<AA@>?AA:A>>>
@ATNG8:04576:05264
GATGGTAGCACGACACGACGATGTGTACTCATTCGTTTCGGAAGAGACAGGTACGTTAATAGTTAATAGCGTACTTCTTTTTCTTGCTTTCGTGGTATTCTTGCTAGTTACACTAGCCATCCTTACTGCACTTCGATTGTGTGCGTACTGCTGCAATATTGTTAACGTGAGTCTTGTAAAACCTTCTTTTTACGTTTACTCTCGTGTTAAAAATCTGAATTCTTCTAGAGTTCCTGATCTTCTGGTAGAGCGTGCATATATCTACCATCGAATCACGAAAGTCT
+
CBCC@CACCCCBBBCCCCBAAACBBBBBBBBB?BCCC>ID?B@BBBCCCC@DDDB@<A?BBCC?C<A@CBBCBBB?BBCCD1=?<B???8?@@A>BBB@CC>AABBCB@BBBBBBBB>BBB>A;>>>>AAAA;@@>=9=>@>>>>??AAAA>@>@<>A>;>>8><AAAAAAAAA;@@@AA5A:<8<=<<=/=A>>>9>:::AAA;==8<<;<.=>>>D<A<=A=CC<>99:=A=AAAA>;7>=A<AAAAAA???AAAAAAAAAAA;A888@=@A??=>>7>;;;
@ATNG8:04579:05245
GATGGTAGCGGCATATCAGCGCAGCCCAGAAGATCAGGAACTCTAGAAGAATTCAGATTTTTAACACGAGAGTAAACGTAAAAAGAAGGTTTTACAAGACTCACGTTAACAATATTGCAGCAGTACGCACACAATCGAAGCGCAGTAAGGATGGCTAGTGTAACTAGCAAGAATACCACGAAAGCAAGAAAAAGAAGTACGCTATTAACTATTAAACGTACCTGTCTCTTCCGAAAACGAATGAGTACGATGAGATCTCGTGTGCTACCATCGAATCACGAAAGTCT
+
/7::)/////)--///;/4/7/////)/994/5599<8=8===555:5885:7:455==<<)5.55::99955590555:==>+;;7;8===0>9:49?<:5599=4>5>>466=?BCD@@@BA@AABABA@?<@959259999944.54955.599555546;9:;;:7:<7;;<8<<<<=8=;;<?????1836;;;=<8879,3,3833,33(39;;=:>666=<:372/000&///)///:;;;;;;::8=>?988BBCAAA:9198222+2277999/6---
@ATNG8:04536:05270
GATGGTAGCACACGAGATCTCATCGTACTCATTCGTTTCGGAAGAGACAGGTACGTTAATAGTTAATAGCGTACTTCTTTTTCTTGCTTTCGTGGTATTCTTGCTAGTTACACTAGCCATCCTTACTGCGCTTCGATTGTGTGCGTACTGCTGCAATATTGTTAACGTGAGTCTTGTAAAACCTTCTTTTTACGTTTACTCTCGTGTTAAAAATCTGAATTCTTCTAGAGTTCCTGATCTTCTGGATATGAGTGACTCGTGCTACCATCGAATCACGAAAGTCT
+
69B>;>BBBCDCBBBHCCCCCCCHCDDDCBBB=A@@@:ACACFCCCDCCC?CCCBB?B@CEBC>B@CCCCBBBCC@BBBBB3BA??98948CBC?AAB?@?=@=@B?><?CBBFAAB?BAC?C?A>>B>>>A=BA@@;>>B>>>@@@AA?@===@<688<@A=A<A???BBAAA<B@@@@5?18188888(8@88918>>?AAA@@@;?>>>/>?>>B=B=??;?@@D>>><B<BBAA7758??=AA@@@A>>>B???AADDAAA<A@@@A=AA???AA:A>>>
@ATNG8:04536:05313
GATGGTAGAGTATCATGTGTATCTCCACGAAGATCAGGAACTCTAGAAGAATTCAGATTTTTAACACGAGAGTAAACGTAAAAAGAAGGTTTTACAAGACTCACGTTAACAATATTGCAGCAGTACGCACACAATCGAAGCGCAGTAAGGATGGCTAGTGTAACTAGCAAGAATACCACGAAAGCAAGAAAAAGAAGTACGCTATTAACTATTAACGTACCTGTCTCTTCCGAAACGAATGAGTACGTGTGACGTACGTGAGCTACCATCGAATCACGAAAGTCT
+
----(--79@==5659;9;555555.////)///;:<7=9=BBBBCE@CC>B=@@@9:;;;';7A@@CB@BBB@?8A@<<;;;$9;5:.555&5;;8=BA@CBEAA>A@DE@BBB@CDBABCCCBBBCBCBCC@CCBB?BBDCCC??<A@CBC@CCBCBCCD@BBCCCC?AA=BBB?BB@@>8@@A>BCCCC3CC?BBAACCCCC>A=ABCC<A;AACCC@BBBBBCC@C?CCC=CDD?BABBBBBAAAAABBBCCCBBC@@CCDC?B???@@DDBBAA@<@@AA
@ATNG8:04549:05277
GATGGTAGGAGACACGTCGCACACGTACTCATTCGTTTCGGAAGAGACAGGTACGTTAATAGTTAATAGCGTACTTCTTTTTCTTGCTTTTCGTGGTATTCTTGCTAGTTACACTAGCCATCCTTACTGCGCTTCGATTGTGTGCGTACTGCTGCAATATTGTTTAACGTGAGTCTTGTAAAACCTTCTTTTTACGTTTAACTCTTCGCGTTTAAAAATCTTGAATTCTTCTAGAGTTCCTGATCTTCTGGGCTGCGCTGATATGCGCTACCATCGAATCACGAAAGTCT
+
;<<=?BBD?CCC<A=BBBBCCCCBBCCB@AAA=ADB@9..*-(---666<69;==B?B>A@CD>@=@????@?:?<?====,<8398999&3;9:7;<=4:?9?A@@??:?=>@@@BB?BCA=B=;;;;;;??=>==B=;;;?@EB>?>@==;;;>5;:<9888)87=<?@BB>>>:>:@@>-8*/)/9989*99677.:166//*/;</88)8<<<*<8818?4;5;=8======?;@9==?=<<:===D8@888::>=:==///99::=7??@;;6;>===??9?=>>
@ATNG8:04550:05310
GATGGTAGAGTATCATGTGTATCTCCTACGAAGAATCAGGAACTCTAGATGAATTCAGATTTTTAACACGAGAGTAAACGTAAAAAGAAGGTTTTACAAGACTCACGTTAACAATATTGCGGCAGTACGCACACAATCGAAGCGCAGTAAGGATGGCTAGTGTAACTAGCAAGAATACCACGAAAAGCAAGAAAAAGAAGTACGCTATTAACTATTAACGTACCTGTCTCTTCCGAAACGAATGAGTACATAGATATACGTATAGCTACCATCGAATCAACGAAACGTACT
+
4444.44:9::=<<<<>>>;;//-,(,****(**(,89:7<:><BBB@A@>@<@8?;<=====+=9>=>@?666;;;3;<<<>>>+66<@<@@@2>>>2664;;9///)/)//)//3-333-387<;=>>??BBC<>?>B48>:@???>8;8<<71775:579<2::9=;;78A5A<=755....&..-(-5999(,,)----:8:786::=<>>8=8=>>@@:==>>>>><@;>?>7>BC@AAAB897AA>;;B?A@AA@A=@>99//*/9922,,,,(,666),,2623
@ATNG8:04551:05307
GATGGTAGTGTCAGTGCGCGCGTCCAGAAGATCAGGAACTCTAGAAGAATTCAGATTTTTAACACGAGAGTAAACGTAAAAAGAAGGTTTTACAAGACTCACGTTAACAATATTGCAGCAGTACGCACACAATCGAAGCGCAGTAAGGATGGCTAGTGTAACTAGCAAGAATACCACGAAAGCAAGAAAAAGAAGTACGCTATTAACTATTAACGTACCTGTCTCTTCCGAAACGAATGAGTACTGTATCTATGTGTGCGCTACCATCGAATCACGAAAGTCT
+
AA@@>BCBCBCCCCB=BBCGDABABBCCAAAABBB@C=@@A;;;C?AA?A?@?@BCCCD3D=@@BBBBD@9::,:@@@?@@0@C@C@CCC;CFFBFBCACCC@@?A@CC@BBB@BBBBCCCCJDCCBBBCC?CCEF<@@BC@@AB>A?C::;:CCCCCBB=>>BBBA>BB>@@A>>>ABA<AA@>@AAAB2AC?CAAACC@@@<A5::AA<@<?@A::5:@@@?AA?B?BBD=CCC?ABBBBBBCBCBBB?>?>@A?@ABBAA==BAAAA=CC=>BCC=A:99
@ATNG8:04552:05308
GATGGTAGTGTGTCTCTGAGAGTAGTACTCATTCGTTTCGGAAGAGACAGGTACGTTAATAGTTAATAGCGTACTTCTTTTTCTTGCTTTCGTGGTATTCTTGCTAGTTACACTAGCCATCCCTACTGCGCTTCGATTGTGTGCGTACTGCTGCAATATTGTTAACGTGAGTCTTGTAAAACCTTCTTTTTACGTTTACTCTCGTGTTAAAAATCTGAATTCTTCTAGAGTTCCTGATCTTCTGGAGATACACATGATACTCTACCATCGAATCACGAAAGTCT
+
55<=;>CDCCDBBA@?A;;<BCAAABBBCBBD?A@?C?CC?C@BBBCCCC@BBBDD?A?ACCC@F@BCCCCCCDD@BCHIF5CCABCCC=BB@A=AA@=AI@CBDDDC@CCCCFCCC@CCCC?CCCCCCCCD@CCCC?AADBBAB@CBCBBBBBB@CCC@BB>@>@BCCBCCDD<@;;;;.;=A@;;;;;*;CBDD>FDDCCCCEBB=AAAA0ABBAC>B@BD@CCBBB;;:;@CBBBCC?CCC@BCCCECGBCCCBCBDCBCBC@CCBCB@BBCBCCC?CBAB
@ATNG8:04561:05289
GATGGTAGCAGACGTGACAGAGCGCCAGAAGATCAGGAACTCTAGAAGAATTCAGATTTTTAACATCGAGAGTAAACGTAAAAAGAAGGTTTTACAAGACTCACGTTAACAATATTGCAGCAGTACGCACACAATCGAAGCGCAGTAAGGATGGCTAGTGTAACTAGCAAGAATACCACTAAAGCAAGAAAAAAGAAGTACGCTATTAAACTATTAACGTACCTGTCTCTTCCGAAACGAATGAGTACGTGTGCGACGTGTCTCCTACCATCGAATCACGAAAGTCT
+
//:;6:AAACCCBCCC;;;CBAAA@=ABB?BCC;;:@B?BBB:;9B?BB@C@A@@AAEDC3E?C998@997=;;;3;<33333$33,3,333&3893:=<::=988.2-28066616888==@>CCFBBBBBD@CDBB?CECAAA??;@<@;;:;BDBBCAA>AAA@>?;=>9;=<8@@@BB=@??<99::::%0;9;0/0=8<<=168,8=>@;@9>@BBB>BBAAAAA?B?CCD=ACB@CBABBCCAAABCFFAAABBBBB><>CC??;;;=8=>??AAC=B@@@
@ATNG8:04566:05315
GATTAGTGATACAGATCAGACACAGAAGATCAGGAACTCTAGAAGAATTCAGATTTTTAACACGAGAGTAAACGTAAAAAGAAGGTTTTACAAGACTCACGTTAACAATATTGCAGCAGTACGCACACAATCGAAGCGCAGTAAGGATGGCTAGTGTAACTAGCAAGAATACCACGAAAGCAAGAAAAAGAAGTACGCTATTAACTATTAACGTACCTGTCTCTTCCGAAACGAATGAGTACGAGAGTCAGAGCAGAGCTACCATCGAATCACGAAAGTCT
+
BAC?BBAAABBADC;:9AABCCFCBCABBB@@@8B9AA@AB@@=@A8C?BB?==;;<,;>?A??@CBBBAE>CBBBBBB5BA@D7;;;6;CC?BAABBDBCC@CADDACBF@CBCCBBBBFDCCCBBBCACD@@=@;;;CECF@C@B@@?ACCCCBBA@CCCABA?CC?BBC>AABBB<ABB=????>.=@:@???BBABC<?;?AA=:>=??CCB>B;;;AAA;@<?AA<@AB@BAADDCCCCBBB>>>BBBBBCAAABBB?B??;?=AAB@DBB<A;;;
@ATNG8:04567:05310
GATGGTAGCAGACGTGACAGAGCGCCAGAAGATCAGGAACTCTAGAAGAATTCAGATTTTTAACACGAGAGTAAACGTAAAAAGAAGGTTTTACAAGACTCACGTTACAATATTGCAGCAGTACGCACACAATCGAAGCGCAGTAAGGATGGCTAGTGTAACTAGCAAGAATACCACGAAAGCAAGAAAAAGAAGTACGCTATTAACTATTAACGTACCTGTCTCTTCCGAAACGAATGAGTACGATGAGAGAGCTCTCTCTACCATCGAATCACGAAAGTCT
+
>>DB?BBBBCCCBBBBDCCCCDDFC?CCC@BBBCBC@B@CBBBCCB?BB?B?BBBBBCCC3C?CCBBBCCCAAA<ABBBDGD2DD@C=@@@9AFEACCCCCCDCC>AAC@CBB@BBBBCDCCCCCBBBBBC@BBBC?BABBBBCB>B@BAA?@CCCCCCC?CAAACC?CC?BBB<??BA?9@9939@??@2AB?BCBBAAA??;;:=>AA:>:>ABCC@CBAAADL?B?BBB=BCC@CBBBCCCBBBCCBBBCBBBBB?@@@@@<>>>>><AABBBCC>B???
@ATNG8:04578:05289
GATGGTAGACACGTGTGCTCTCTCGTACTCATTCGTTTCGGAAGAGACAGGTACGTTAATAGTTAATAGCGTACTTCTTTTTCTTGCTTTCGTGGTATTCTTGCTAGTTACACTAGCCATCCTTACTGCGCTTCGATTGTGTGCGTACTGCTGCAATATTGTTAACGTGAGTCTTGTAAAACCTTCTTTTTCGTTTACTCTCGTGTTAAAAATCTGAATTCTTCTAGAGTTCCTGATCTTCTGGAGATATCATCAGCGAGCTACCATCGAATCACGAAAGTCT
+
55>>;>CCBBBBBCCAAACCAAACCCAAACCB@BDDD>DD?B?BCCCCCD?ABBBB?B@CBBB>B>BBBBBBBBB?BBBBB3AA;??BB<ABAA>AB@>BB<A@BBBB?CAAABBBB>A@@;><>???>@@@;@@AA7<<A@@AA@@??==;;;A=;==;??:><AAA?AAA@@<@@@@@6@<?<@@@@@/@>>>9>A@@@@@>??8<<;<.=<=>A<@<?A=AAB@>>><@<@BDAAA:>>>=>>>A==;AAAA@:::AAAAA;>;;;>9>?AA>=>7>?>>
@ATNG8:04579:05281
GATGGTAGTATCTGCACACTCTGTCCAGAAGATCAGGAACTCTAGAAGAATTCAGATTTTTAACACGAGAGTAAACGTAAAAAGAAGGTTTTACAAGACTCACGTTAACAATATTGCAGCAGTACGCACACAATCGAAGCGCAGTAAGGATGGCTAGTGTAACTAGCAAGAATACCACGAAAGCAAGAAAAAAGAAGTTACGCTATTAACTATTAACGTACCTGTCTCTTCCGAAACGAATGAGTACACATCGTCGTGTCGTCTACCATCGAATCACGAAAGTCT
+
:@AA>BBBBB@@@=B=>>BB>>>AB>BCB?BBBBBD@D?CBB9:9@<AB?C?@C@???==,=3::>?@?@?999+9;;9444$4<7=8===2==B?BBBCBCBAB?@?BD=BBB=@@AABCCBCBHBAACCDADDCC>@@CCCDDD?C@BBB>CCCCDBBB?AABBBB@BC@@AA?AAAAA;@@>;000000%0>;00,00;=AB><@<????;@=@?B;;6;AA@@@A?B?BCE>BBB=??CBBBBBBBBBBBABBA:::BBB??;?@@@A>AABBBCA<A@??
@ATNG8:04581:05319
GATGTTCGTGATTCGATGGTAGATACTCGCTGATACACCCAGAAGATCAGGAACTCTAGAAGAATTCAGATTTTTAACACGAGAGTAAACGTAAAAGAAGGTTTTACAAGACTCACGTTAACAATATTGCAGCAGTACGCTCACAATCGAAGCGCAGTAAGGATGGCTAGTGTAACTAGCAAGAATACCACGAAAGCAAGAAAAAGAAGTACGCTATTAACTATTAACGTACCTGTCTCTTCCGAAACGAATGAGTACATAGATATACGTATAGCTCCATCGAATCACGAAAGTCT
+
CBA?>.4444458BCGCC@CCCBBCCCCCCBBBBDECCB=CCC@BBABDD@D?BBCCBBB@BB=@>@A?89999(9@DECAACBBBCD=A9:99:+9@;@9???5?@C@CCCCCCBAB@C>=8279749:@AAAAADB@@??@AA7=>AA6:8>@AA>><>;?BB?BBCBA@?>;@A@>>?9@@<;;;<@BAAA9>=>:98888(8;4:@BB@ABAB?C?AA@A>B>A?@@B?BB>>>>>9>9<<<5>@@<>>=AA@>@>>>>>>@@?>>@@@AA==9=>>>?9>>A;555,8=>?
@ATNG8:04583:05283
GATGGTAGGAGACACGTCGCACACGTACTCATTCGTTTCGGAAGAGACAGGTACGTTAATAGTTAATAGCGTACTTCTTTTTCTTGCTTTCGTGGTATTCTTGCTAGTTACACTAGCCATCCTTACTGCGCTTCGATTGTGTGCGTACTGCTGCAATATTGTTAACGTGAGTCTTGTAAAACCTTCTTTTTACGTTTACTCTCGTGTTAAAAAATCTGAATTCTTCTAGAGTTCCTGATCTTCTGGATATGAGTGACTCGTGCTACCATCGAATCACGAAAGTCT
+
<=BB;BBB@BC9;;CCB;;;BBBBDCDFCBBB@FDEF?CC@B?BCCDCCC@CCCCC?A=AAA@>A?CBBBCDB<<8<====+@B7B@@@;<BCC?BBB?BB?BBCBBB>AABBBCBB=ACA=A<>>>AAAAA<>@@?;@@@>::;>>@AA>>>AA<>>><AA<A<===AA@@@A==>>@@5?;>:;;::9+:====6==@??>=<::188878$6<>A@=A=AA<BBBB;:;<A<BBBB>>;?@C=CBB??;<;>=A???;;;@>><>AAAC<<</--22-2,,,
@ATNG8:04535:05327
GTTGGTAGGACGAGCGTCTGAGAGGTACTCATTCGTTTCGGAAGAGACAGGTACGTTAATAGTTAATAGCGTACTTCTTTTTCTTGCTTTCGTGGTATTCTTGCTAGTTACACTAGCCATCCTTACTGCGCTTCGATTGTGTGCGTACTGCTGCAATATTGTTAACGTGAGTCTTGTAAAACCTTCTTTTTACGTTTACTCTCGTGTTAAAAATCTGAATTCTTCTAGATTCCTGATCTTCTGGCGCTCTGTCACGTCTGCTACCATCGAATCACGAAAGTCT
+
<<7;7;>>9BBBAA@::59=888?9@?>>B@@=@?@D>BB?A>BAAABCC>BBCAA=C?DAAA=B=AACAC;:59499999(55254=<2<<5649;>8>A-00AAACAHCCBBDCHABBB@C@CCBBAB@DACBBC@CCCCCCCDDCCBAAA??<@AA?BC@C?BABA@AAAB?CAAA@7@?B?BDCCC5BCBCC>CCBBCGDBBB>BDCC5CCDDEAE@AA=@AA@@A@C@CBCEDC?AABBAAACC;;;BBBABB@;;;AA>B@@@D?CB??@@B;AAAA
@ATNG8:04536:05365
GATGGTAGCTCGCTGATGATATCTCCAGAAGATCAGGAACTCTAGAAGAATTCAGATTTTTAACACGAGAGTAAACGTAAAAAGAAGGTTTTACAAGACTCACGTTAACAATATTGCAGCAGTACGCACACAATCGAAGCGCAGTAAGGATGGCTAGTGTAACTAGCAAGAATACCACGAAAGCAAGAAAAAGAATTACGCTATTAACTATTAACGTACCTGTCTCTTCCGAAACGAATGAGTACTGTATCTATGTGTGCGCTACCATCGAATCACGAAAGTCT
+
66>?<?GCBB?@;<CCBBBBBABAC@CCCAFCDAAB@F@CCAA@BD?BB?B?@>999999):;@A@BB@@>79:,:<@>==9'==893;>?1?BC@ABCBACHCC?B@CC@CCC=CCCCBBBCCCCCCCCCC@CBBC?BBCCBBBB?BACBB?CBBCCCCC>AABBBC?CD?AAA?BCCDF>C@@<?CCCC3CC?B=@ACCCAB4848=<=:>:>BCCC@CCDCCBB?D?DCC=AAA?ACCCCCCCCC@@@B=>=BB>>>BBAAA?B@=>=<@A::ACC>A;::
@ATNG8:04538:05362
GATGGTAGTATCTGCAACTCTGTCCAGAAGATCAGGAACTCTAGAAGAATTCAGATTTTTAACATCGAGAGTAAACGATAAAAAGAAGGTTTTACAAGACTCACGTTAACAATATTGCAGCAGTACGCACACAATCGAAGCGCAGTAAGGATGGCTAGTGTAACTAGCAAGAATACCACGAAAGCAAGAAAAAGAAGTACGCTATTAACTATTAACGTACCTGTCTCTTCCGAAACGAATGAGTACACACTCTCATATGACACTACCATCGAATCACGAAAGTCT
+
//9969AA?C;96@@<@BBBBA;;69?A=ACB55505./;;///9475050/////;;;+;6;;<<:555<::<(3333;888'33-3-333&333,3:888;;33.36;;6;BB=@@BBGCBBBHCMDCCBB@BBBB@B@@@ABA@>A@CBB@CBBBBBCC?BBBCCC?CB?BBB>@A@A@:??=;=?<?>.=@;ABBB@A=::5::==>>7;7<ECCC?CB<<<CC@C@BBB=BCC@CBBBBBBBCBBBCC?>?BFDCBAAACC@CABBB?CCAABCC>BBBC
@ATNG8:04538:05364
GATGGTAGAGTACAGTGTAGTAGACCAGAAGATCAGGAACTCTAGAAGAATTCAGATTTTTAACACGAGAGTAAACGTAAAAAGAAGGTTTTACAAGACTCACGTTAACAATATTGCAGCAGTACGCACACAATCGAAGCGCAGTAAGGATGGCTAGTGTAACTAGCAAGAATACCACGAAAGCAAGAAAAAGAAGTACGCTATTAACTATTAACGTACCTGTCTCTTCCGAAACGAATGAGTACGAGAGAGCACACGTGTCTACCATCGAATCACGAAAGTCT
+
55AA:>BBBCDBBBBBEGBCCCCCC@CCC?BBB;;9;@:=@@5:5>6;<6;6773;;AAB1B=@A@<=AAA=><3<;::994$9@9=299:*9BB?AAADCCFCB@B@DC@BBB@DBBBBBBBBBCCDCCCC@BBCC?A@BBBBBB@C@@@@?BBBCCCCC@CE@@?C?CC@CAA=@A@@@8<;>:@@AA@2AB?BCCCCB@@=1616>>>,/,/<@><;@B@@?AA=A=ABB=DAA>ABBBBCCBBCBCBBBAAAB??@BBBBB==888A>B?AABDD=BA@@
@ATNG8:04544:05334
GATGGTAGCGCATATCAGCGCAGCCCAGAAGATCAGGAACTCTAGAAGAATTCAGATTTTTTAACACGAGAGTAAACGTAAAAAGAAGGTTTTACAAGACTCACGTTAACAATATTGCAGCAGTACGCACACAATCGAAGCGCAGTAAGGATGGCTAGTGTAACTAGCAAGAATACCACGAAAGCAAGAAAAAGAAGTACGCTATTAACTTTTAACGTACCTGTCTCTTCCGAAACGAATGAGTACTGCGTCTCACTCTCGCCTACCATCGAATCACGAAAGTCT
+
<<<B>B@B@@@ABBCA@@CC@@ACC>BBLAEIBCBC?A>@BBBCCC?AB>A=@@@;;;;;;%;;B@@BBCC??BF>B<;;;;;*;@=A5;;;4:AA=CCCBBBEDD?B?BB>ABB@BBBCCCCC@@AB;;;CJACCDD;;;CBDBBC<@=A;;7<CA@ACCJ@BAA@HL@BB@CCB@BBBCC=B:95:BBBB3BC>B9::???>A:?:?AAA6A=@AAAA??;;;;=>5;5?@@8>:A<AA<;;>??>>>>>???====B?>:>:;5;=888<BB>;>@C9??@A
@ATNG8:04548:05344
GATGGTAGACATATCGTACTCTCTGTACTCATTCGTTTCGGAAGAGACAGGTACGTTAATAGTTAATAGCGTACTTCTTTTTCTTGCTTTCGTGGTATTCTTGCTAGTTACACTAGCCATCCTTACTGCGCTTCGATTGTGTGCGTACTGCTGCAATATTGTTAACGTGAGTCTTGTAAAACCTTCTTTTTACGTTTACTCTCGTGTTAAAAATCTGAATTCTTCTAGAGTTCCTGATCTTCTGGTGTCGTCTATCATGTACTACCATCGAATCACGAAAGTCT
+
:;CG@CABBCCBBBBBCDCCCCCCGBBBCC@A?@CCC>CC@C@CCCCAAA?DDCCC@B>AAAB?C@BCCAAACCF??????.<@;@???7????>BA@=A@<?@@CEE?BAB@@@A?:?AC=C<?A@@@>>?=AA::6;<<A@=>=??AAD=>=?=;;;=CB<@;??AA>>>??=??AA@6@=@<AACAA/>>>DD;A=>888???@;@DDD/@AAAC;@:>>=AA==;;;;>;>>;;;>677=9///=@@::>@@@@>>>A???<@@@@A<>>9;===06666
@ATNG8:04548:05359
GATGGTAGACACGTGTGCTCTCTCGTACTCATTCGTTTCGGAAGAGACAGGTACGTTAATAGTTAATAGCGTACTTCTTTTTCTTGCTTTCGTGGTATTCTTGCTAGTTACACTAGCCATCCTTACTGCGCTTCGATTGTGTGCGTACTGCTGCAATATTGTTAACGTGAGTCTTGTAAAACCTTCTTTTTACGTTTACTCTCGTGTTAAAAATCTGAATTCTTCTAGAGTTCCTGATCTTCTGGGATGTGTGCGCAGTGCCTACCATCGAATCACGAAAGTCT
+
@ACC?BB@@AC;955555;<;;;==<666>?>@CCCC>CD?C@CBBAABA=@@BBB?B?BBAA=A<@??@???:?6@BABA3AA?BBBB=BCA@=@:939@;9:838<,37A:?@BB?>>>=B>>>>?>>>>=CB=>:>==?A@:;;>ADA@===5;;:5;>:>;???BBAAA@8<6767-7)/)//999*:;===6=@A>>>>>>=1////(////9695@@<AA?@?@@<?<?D:://--77=4=-//7==AAABB@>>;>AA=;;:;::==:====6///:
@ATNG8:04551:05359
GATGGTAGCTATACGTATATCTATGTACTCATTCGTTTCGGAAGAGACAGGTACGTTAATAGTTAATAGCGTACTTCTTTTTCTTGCTTTCGTGGTATTCTTGCTAGTTACACTAGCCATCCTTACTGCGCTTCGATTGTGTGCGTACTGCTGCAATATTGTTAACGTGAGTCTTGTAAAACCTTCTTTTTACGTTTACTCTCGTGTTAAAAATCTGAATTCTTCTAGAGTTCCTGATCTTCTGGTAGAGCGTGCATATATCTACCATCGAATCACGAAAAGTCT
+
555=9=CDCB>;;6556;;;<>>>>>BBBCECABAAK=CC?A=@@@AABE@CBBFDAE<<:BC>A<@@???:::9588888$33178==69:4808:<:=?379<??A>><?999?B?BCA=D;??>=;;8818??@<;<;@@@A>>=?@@>>?>7://,/=7;*/6752999;385555*538166877(8222;/655588;>8:5::::*:7;99;A8::2:@><;9</6.697777)//74779977///9<99>A?;7:7499777:=<<:99992<:;A
@ATNG8:04556:05323
GATGGTAGATACTCGCTGATAACCCAGAAGATCAGGAACTCTAGAAGAATTCAGATTTTTAACACGAGAGTAAACGTAAAAAGAAGGTTTTACAAGACTCACGTTAACAATATTGCAGCAGTACGCACACAATCGAAGCGCAGTAAGGATGGCTAGTGTAACTAGCAAGAATACCACGAAAGCAAGAAAAAGAAGTACGCTATTAACTATTAACGTACCTGTCTCTTCCGAAACGAATGAGTACACACTCTCATATGACACTACCATCGAATCACGAAAGTCT
+
/;;<;B@CBBBCC@AACCC>>:D@6CBC?????DB4:89?@BCAB?@C>B>BCCCGDDD5D@CBC@@@@@@AC>BBBDEDC19;79:>CD7B9;9;AAABBCCCADHCC@BBC@BBCCBCBCCCDCBBBCC@DCBB@CAAACCBB>A?A@@=@BCCCBCD@C???AA=???BBB>?@BBA=BA@<????>.<?=@>>>AAA>A3758CAC:>:>A;;;@@@@BAAA=@?@@A<ABB@BBBBBBA@ACCCBBBCCB@BBAAABAA?BBBBB????BAAA<AAAB
@ATNG8:04562:05323
GATGGTAGCACGACACGACGATGTGTACTCATTCGTTTCGGAAGAGACAGGTTCGTTAATAGTTAATAGCGTACTTCTTTTTCTTGCTTTCGTGGTATTCTTGCTAGTTACACTAGCCATCCTTACTGCGCTTCGATTGTGTGCGTACTGCTGCAATATTGTTAACGTGAGTCTTGTAAAACCTTCTTTTTACGTTTACTCTCGTGTTAAAAATCTGAATTCTTCTAGAGTTCCTGATCTTCTGGCTCTCGTAGACAGATACTTACCATCGAATCACGAAAGTCT
+
:989>@=A@<;556<<==<;;;<<;;;>@CCCAEEDC=BB7;99CCCCCC?B?BDD@E@C@AC<@<ACDAADD@@::9999)9<8<797(3=??=BBA>BA7:9BBBB?ABBBCBBB@BBB?B?BBDE???@=@ABE:==::;:;>@::;A>>>>8;;@=AB=A=A????@B??9=====2=:@8====<.=???A:AA@@@@??9908778(8<<>>5;5;?:=:==///9=9==BAAA6;;A=AB=>=BB@@AC@>>>>@B<??;;:;==8=>=>>>?7>;;;
@ATNG8:04572:05355
GATGGTAGCTCGCTGATGATATCTCCAGAAGATCAGGAACTCTAGAATGAATTCAGATTTTTAACACGAGAGTAAACGTAAAAAGAAGGTTTTACAAGACTCACGTTAACAATATTGCAGCAGTACGCACACAATCGAAGCGCAGTAAGGATGGCTAGTGTAACTAGCAAGAATACCACGAAAGCAAGAAAAAGAAGTACGCTATTAACTATTAACGTACCTGTCTCTTCCGAAACAATGAGTACTGTATCTATGTGTGCGCTACCATCGAATCACGAAAGTCT
+
55>>;>>EDB=;;;@AAB@B?;>>@<@@@:@A=00/6<7888-.-8+--76819;555===+;6:AA@@997788+3344==;'99.4.5::0<>C<C>CCCCCCC?C@BB?BDB@CCCCCCBBBHCCCBBED>AB@@=ABBABC;;8;@C;;8:?@?CCDD?BABBAA;9948A?9@BBA?9?78199999(:@?BBAADCBDC?C?;;;A=A;??;;<?A@;;;AA>A?AAA=@@=AAABBABBB???BACBCBCBBBCAAAA@BC>>>=A@A=ABA<A:::
@ATNG8:04578:05352
GATGGTAGCACGAGTCACTCATATCCAGAAGATCAGGAACTCTAGAAGAATTCAGATTTTTAACACGAGAGTAAACGTAAAAAGAAGGTTTTACAAGACTCACGTTAACAATATTGCAGCAGTACGCACACAATCGAAGCGCAGTAAGGATGGCTAGTGTAACTAGCAAGAATACCACGAAAGCTAGAAAAAGAAGTACGCTATTAACTATTAACGTACCTGTCTCTTCCGAAACGAATGAGTACGTGTGCGACGTGTCTCCTACCATCGAATCACGAAAGTCT
+
55>C:=ABB<555<<<@<<<445994;<<8<DCCBCAC@DBCBCBC@CC?B@CEEAA@@@2@?BBBCCBBBBCC>BBBCCCC5CD@D@CCC;BBB@CBBCCCCCC@B?BC@CCC?BBAABCDCCCCCBBBBB=@A::6;BB@@@;:7;ACDF@BBBCBBCD@BBBCAA=9949AA:??AAA;@B>?>@A@@/@@=AAABBBCBB?B>BBAA>A<@@BAA?BB@@@AA=@=@CC<BBB@BCEBBBBABAAAA@@AA978><<5=@@?@::9A<:9@@@@@8>999
@ATNG8:04582:05361
GATGGTAGCATCATGCATATCTCACCAGAAGATCAGGAACTCTAGAAGAATTCAGATTTTTAACACGAGAGTAAACGTAAAAAGAAGGTTTTACAAGACTCACGTTTAACAATATTGCAGCAGTACGCACACAATCGAAGCGCAGTAAGGATGGCTAGTGTAACTAGCAAGAATACCACGAAAGCAAGAAAAAAGAAGTACGCTATTAACTATTAACGTACCTGTCTCTTCCGAAACGAATGAGTACGTGTGCGACGTGTCTCCTACCATCGAATCACGAAAGTCT
+
55<=8==BBCAAA@;;A?;;@A;@A=ABB>AABB;;6;:>BA@@AE=@@?C?@A::8999';7<?;<==BBBCC;??@@>??,4;45:CCC9CDDABBBCBBC;;;0;>CE@CCB?B??;?BBABBFCCCCCC@DD::;;BBABC::6;?B@@?ABCBBCCC?BCD@@@?AA?@A@?BBAA@;>==99:::::%:=:<@@?==BBC>A>@A??2;5;>BAA>ABBBAAA@C@BCD>@?@>ABCCDDBAABBBABCCDCCCCCC@BB@@BCA@@;>>B@;:9/9>@@
@ATNG8:04536:05374
GATGGTAGCTCTGCTCTGACTCTCGTACTCATTCTGGTTTCGGAAAGAGACAGGTACGTTAATTAAGTTAATAGCTGTACTTCTTTTTTCTTGCGTTTCGTGGTATTCTTGCCTAGTTACACTTAGCCATCCTTACTGCGCTTCGATTGTGTGCGTACTGCTTCAATATTTGTTAACGTGAGATCCTTCTGTAAAACCTTCTTTTTACGTTTAACTCTCGTGTTAAAAATCTGAATTCTTCTAGAGTTCCTGATCTTCTGGGTGCGCTACAGTCTCTCTACCATCGAATCACGAAAGTCT
+
CCCB@B;;55449;455;65555:9555;99:5:44.4:244.44(3999;;;74337717,3,3,33,36;;3/////66167;;::%/3.3:::=6=999*//5377(//(/559066///(/66(/39396>;;;>?==9>666:<<<665555459:;7;;.5555)55.55:988/----(-(---5:;;/=9>9::::8'8:333(/)///::///4.4444$44944.439<9>>>=;;;9=6555955.5937(48///:////88:;<555:8=:666:><>;:==5=;;9
@ATNG8:04537:05385
GATGGTAGCGCGACGAGCGTAGACCCAGAAGATCAGGAACTCTAGAAGAATTCAGATTTTTAACACGAGAGTAACGTAAAAAGAAGGTTTTACAAGACTCACGTTAACAATATTGCAGCAGTACGCACACAATCGAAGCGCAGTAAGGATGGCTAGTGTAACTAGCAAGAATACCACGAAAGCAAGAAAAAGAAGTACGCTATTAACTATTAACGTACCTGTCTCTTCCGAAACGAATGAGTACGATGAGAGAGCTCTCTCTACCATCGAATCACGAAAGTCT
+
@@?M>@BB@5545555599<9555505>?:?CC;;;?D@BAA@AAB?BB?B?BBAAABCB3B?BBBBBBBA?=33344444$45.5.555&/::6/0/<;<@BB?B@CB?A@@<A@@@@BCFHCCFCCCBB@B?A@ADBBCABAB?B?CBB@BBCCD@A@?CCCCAA?BC@BBB?BBBEE>A??<?AAAB3BB@BBBBCB=>>1618>>=6;7;BCCC@CCBC????B?BEE=BBC?BBBBBBBB999@@@A9//.....53760557;96==A??AA=BBBB
@ATNG8:04537:05386
GATGGTAGCGCGACGAGCGTAGACCCAGAAGATCAGGAACTCTAGAAGAATTCAGATTTTTAACATCGAGAGTAAACGTAAAAAGAAGGTTTTACAAGACTCACGTTAACAATATTGCAGCAGTACGCACACAATCGAAGCGCAGTAAGGATGTCTAGTGTAACTAGCAAGAATACCACGAAAGCAAGAAAAAGAAGTACGCTATTAACTATTAACGTACCAGTCTCTTCCGAAACGAATGAGTACGTGTGCGACGTGTCTCCTACCATCGAATCACGAAAGTCT
+
@@BB9=CDCDA:;;CCCCDCCA9;9)5;>9>BBBCD@C?BBB;;:B=@?=@???995???,=9?973:8333988/8343999'33,3,333&39;4::::9:;37,38;;68;;=A?AABBBDCCEEBBCBB?BBBC>AACBBBA@>B?CBB:::BBBCBC@CDCBBA>AB?BBC?AAACC>BBA<??<<<,9929A>BBBBBDAD?AACC@C@CCCBB?A@@@ABA?B????:?DD>B?@?BBBBBBCDCAAABBBBBBB?>BB@B@@@B=@?CCCCB=CA@@
@ATNG8:04539:05412
GATGGTAGCGAGCGAGTGTGTTTACCAGAAGATCAGGAACTCTAGAAGAATTCAGATTTTTAACACGAGAGTAAACGTAAAAAGAAGGTTTTACAAGACTCACGTTAACAATATTGCAGCAGTACGCACACAATCGAAGCGCAGTAAGGATGGCTAGTGTAACTAGCAAGAATAACCACGAAAGCAAGAAAAAGAAGTACGCTATTAACTATTAACGTACCTGTCTCTTCCGAAACGAATGAGTACTGCGTCTCACTCTCGCCTACCATCGAATCACGAAAGTCT
+
::<=066=:;;=<==?9;6CC@9A@900/4//5569498556;;=@=BC7;5:@>99998)96<;==>>??=?>*3344444$44.47=>?2===9596;;;=BC@CACB?BBB8;;BAABBBBA@>999CC>AA;;79@::9A9:49;?9944:>:><<A<???;>;6..*--).68;<:@9?@C497@@?+BB6@@B=B==<<)0)//.6.303;>=>8<=7////)/3/33(3894::9::888;<===BBB>BB<<A>9<<>9;;<;;><333444)444:
@ATNG8:04545:05387
GATGGTAGAGAGAGCTCTCTCATCGTACTCATTCGTTTCGGAAGAGACAGGTACGTTAATAGTTAATAGCGTACTTCTTTTTCTTGCTTTCGTGGTATTCTTGCTAGTTACACTAGCCATCCTTACTGCGCTTCGATTGTGTGCGTACTGCTGCAATATTGTTAACGTGAGTCTTGTAAAACCTTCTTTTTACGTTTACTCTCGTGTTAAAAATCTGAATTCTTCTAGAGTTCCTGATCTTCTGGGCTGCGCTGATATGCGCTACCATCGAATCACGAAAGTCT
+
AA:;49=BBCBCCCCABBCGGCCCDB=BBC;;9;DDF>BC@CGC@@@BDD@CCBBA?A>CCCC@D?B?@ACCBBC?AAAA@.@@<@@BC=AAAB?AAA?AA>A@ABBA>BBBBCBBB?B>?<B<@@@@>>>A=@@??<??@@@@@???@A?:::=9;;;;>>;>=@@@???@AA=???A@5@7;7<ADED/A@>>>9>;;;A@@><<9=DDG/A::;@=B>AA<???>>>@<B=AAAA;:768;=4;///=:9:AA@>>>?@A@@=@@???<AA>??AD:A:::
@ATNG8:04546:05388
AGGTAGCGGCATATCAGCGCAGCCCAGAAGATCAGGAACTCTAGAAGAATTCAGATTTTTTAACACGAGAGTAAACGTAAAAAGAAGGTTTTACAAGACTCACGTTAACAATATTGCAGCAGTACGCACACAATCGAAGCGCAGTAAGGATGGCTAGTGTAACTAGCAAGAATACCACGAAAGCAAGAAAAAGAAGTACGCTATTAACTATTAACGTACCTGTCTCTTCCGAAACGAATGAGTAAGAGAGTACGATATGTCTACCATCGAATCACGAAAGTCT
+
::)/////)/::;<53383944:<0::=8<::;;;49.5/7////)/;)/)/;:444444#56;;<==AC@@CE>A<ACCCC3;;6;>BBA8BB@8<@9555:99.5?>>7;==;???@@@@@AAACDBBBB?B;;<?B@@@A@59097;9946AACC969?A@::5949=<?>?499==<6733.7CCCC1BC;=777>>9882827;77,/055..-(---/<<<9>:><;59884///::;6;=BB<C999AABBBBBBBB?B=CBB?@=87777)3<8<
@ATNG8:04552:05374
GATTAGTATAGAGCTCTACATAGTACTCATTCGTTTCGGAAGAGACAGGTACGTTAATAGTTAATAGCGTACTTCTTTTTCTTGCTTTCGTGGTATTCTTGCTAGTTACACTAGCCATCCTTACTGCGCTTCGATTGTGTGCGTACTGCTGCAATATTGTTAACGTGAGTCTTGTAAAACCTTCTTTTTACGTTTACTCTCGTGTTAAAAATCTGAATTCTTCTAGAGTTCCTGATCTTCTGGCGCTCTGTCACGTCTGCTACCATCGAATCACGAAAGTCT
+
DCB?BCBBBBDBCB?@ACDFICCCBBBCBB?CBBB>BC@C?BBDBBBC?CCB?><>78:BC@B?BBDAABBBA?BBCCC3BB?B???:>BBB?BBE?BB7:9@A??<?@A@A>AC<??A<A=@???>=;==AAAA:?>AAA?>=@@A??A<<<;>>?<AD=D<<==>>>?==7=;;;;1::>:98888(6<///(/35/..:::=-6565'29:9=6<6==9=@@@@@@<@<A@BAAA8;;?<@>>>>>===?>>>;;;@@@@=@:;:>;>===CDF>E@::
@ATNG8:04554:05391
GATGGTAGGCGTGTGAGAGTCTGCCCAGAAGATCAGGAACTCTAGAAGAATTCAGATTTTTAACACGAGAGTAAACGTAAAAAGAAGGTTTTACAAGACTCACGTTAACAATATTGCAGCAGTACGCACACAATCGAAGCGCAGTAAGGATGGCTAGTGTAACTAGCAAGAATACCACGAAAGCAAGAAAAAAGAAGTACGCTATTAACTATTAACGTACCTGTCTCTTCCGAAACGAATGAGTACCTCTCAGACGCTCGTCCTACCATCGAATCACGAAAGTCT
+
55;>:>DC@CCBBBCDDDC@CABCC=CDD@BCBBCEAE@BBCDBBA?@@>@@BBBBAAAA2A@CBBCCCBEBBB=BDCCCCC3@?9>2999+:>@=ABBBDCCCC?B?BB?ACA8=;;;>>>??AAAA:::A<AAAA;?>@AAA:86;<AAD?BAAACCCB>BBCCBB>@@<ABA6<<899+:>;5000000$/.(.97;?>@@><>==>>==C<@@;;<=AA@@?>=:=>DDD9@BB?A@@AAAA?BBBBCCCB?@@ABBA<@@@<@AC@A>ACCCBBB>B=>>
@ATNG8:04554:05405
GATGGTAGTACATGATAGACGACACCAGAAGATCAGGAACTCTAGAAGAATTCAGATTTTTAACACGAGAGTAAACGTAAAAAGAAGGTTTTACAAGACTCACGTTAACAATATTGCAGCAGTACGCACACAATCGAAGCGCAGTAAGGATGGCTAGTGTAACTAGCAAGAATACCACGAAAGCAAGAAAAAAGAAGTACGCTATTAACTATTAAACGTACCTGTCTCTTCCGAAACGAATGAGTACGATGAGAGAGCTCTCTCTACCATCGAATCACGAAAGTCT
+
:;<=;EECDD@A@@?BBAAB;;9?=85668<><5666949::?A@A<@B>A<?AB;;;;;*;@DCCCCBCCCCD>C:;;MIM5CB?B?BBB:BBB?BCBBBCB::9;@CB@EBB?BBBCBAAACCCBBCBBCAEIBB@BBCCBBBB?B?CCCACDBCCBAA?ACCCCB@AA=ABA;=<988-9<<8999999%9<99747==AAB7753>>>,77,3<<>@@CA@@BBB?B?BBB=B@@=@ABECCCCCCCAABDCBBA>>>998@@<???AA@EDBBBAB<A@A@
@ATNG8:04554:05414
GATGGTAGCATCATGCATATCTCACCAGAAGATCAGGAACTCTAGAAGAATTCAGATTTTTAACACGAGAGTAAACGTAAAAAGAAGGTTTTACAAGACTCACGTTAACAATATTGCAGCAGTACTCACACAATCGAAGCGCAGTAAGGATGGCTAGTGTAACTAGCAAGAATACCACGAAAGCAAGAAAAAGAAGTACGCTATTTAACTATTTAACGTACCTGTCTCTTCCGAAACGAATGAGTACAGAGAGTACGATATGTCTACCATCGAATCACGAAAGTCT
+
99::5;@@@CBAABBBAAADBBBGF?AAB@BCCBBC@B@CCCCDCB?AB<?9;<<77888$33<:=BBB?==BC9=<94444$4424.444&5;;6@B@BA>>00,0:<;;=@C@CCCCCDDDBCCCCCCDC@BCBB?BBBBBBAB5;7<AA=ACCCCDBB@BBBCCD?CA?CCC?BA@??8998;99:::(8@:AACBBCBAAA<A>A@@@@594:=AAA?;;<AAAA?A@BBB=BAA>ADDBBBBBBDAAACCBBBBBB@@AA>>;>@>>><@@A?:66077//
@ATNG8:04557:05417
GATGGTAGTCGTGTGAGAGTCTGCCCAGAAGATCAGGAACTCTAGAAGAATTCAGATTTTAACACTGAGAGTAAACGTAAAAAGAAAGGTTTTAACAAGATCTCACGTTAACAATATTGCAGCAGTACGCACACAATCGAAGCGCAGTAAGGATGGCTAGTGTAACTAGCAAGAATACCACGAAAGCAAGAAAAAGAAGTACGACTATTAACTATTAACGTACCTGTCTCTTCCGAAACGAATGAGTAACGATGAGATCTCGTGTGCTACCATCGAATCACGAAAGTCT
+
<<<B@BBBBBBBBBDBBCAAA@;:;)5;<=>A;<;B?B=BA@@@BA=;;6;=AA@;;;;.:=?@:8::9>>>=?8>880;;;,0//(/0666&/(-605--/6688<B7;6;:55//(..33335555557558@<@>>>;>>><;<//-/7=<B?B:99AABA@BCBBBA>AB@AAA?A@;;;5;0/)/;;;;,7709///9::8863:5:???<A=9////7;:::AAA7;7;@>6>A@=@@?>77/7887;>@=888888=888=>>;@@;;;<A=>==>K;B@@@
@ATNG8:04561:05381
GATGGTAGTGTCATATGAGAGTGTGTACTCATTCGTTTCGGAAGAGACAGGTACGTTAATAGTTAATAGCGTACTTCTTTTTCTTGTCTTTCGTGGTATTCTTGCTAGTTACACTAGCCATCCTTACTGCGCTTCGATTGTGTGCGTACTGCTGCAATATTGTTAACGTGAGTCTTGTAAAACCTTCTTTTTACGTTTACTCTCGTGTTAAAAATCTGAATTCTTCTAGAGTTCCTGATCTTCTGGGTGTATCAGCGAGTATCTACCATCGAATCACGAAAGTCT
+
////)/:BA@@?;556;;<=<<<<<;555::=8<<<<4<<7<5;;;<<=D@CB==9?C?@@AC7;6:BA=@@?AB=;;;;;*;C5:;;@>8><<<8===8<B<??BBCC@DCCEDDCD@CDD@B?BCCCCCCD@CCCC?BBCBBADDCCCCCCBBB?CCC@A@=@@CCCCCABAB?AACCD:C=?9;;:;:*:B??@;@BBBCBCCCC@CDFE5CBAAD@BACC@CCBBB;;;;ACDDCCC@CCBB=BCCBDCDCBBCCBBBEECCACBBBFAECBBBBB<B@@@
@ATNG8:04563:05378
GATGGTAGATATATGCACGCTCTACCAGAAGATCAGGAACTCTAGAAGAATTCAGATTTTTAACACGAGAGTAAACGTAAAAAAGAAGGTTTTACAAGACTCACGTTAATAATATTGCAGCAGTACGCACACAATCGAAGCGCAGTAAGGATGGCTAGTGTAACTAGCAAGAATACCACGAAAGCAAGAAAAAGAAGTACGCTATTAACTATTAACGTACCTGTCTCTTCCGAAACGAATGAGTACTATAGACTATCTGAGACTACCATCGAATCACGAAAGTCT
+
444:5:<=<<=?@BB=@@CBBBC@@666=:=@@AA@<@<@A@BDBB99::@<98333333$3177;>?B@:9:;1////////#//)46;;;.5568<<==>>>?A=>:@A=@@@?ABCCBBBBA@A@@A@;;4;AAA>A;;;AA@?<B;A:;6;@@@BBBB?CBBAAA?BB@BCC=?@BCC8@9939==>=.?@>BBBBCB?>?5949@A>0817:AAA=@@;:9@B;=;:99,4771798;?@??@@??>>?@@??<@AAAABA>AA===6@784<<=4<<=5
@ATNG8:04563:05402
GATGGTAGACATATCGTACTCTCTGTACTCATTCGTTTCGGAAGAGACAGGTACGTTAATAGTTAATAGCGTACTTCTTTTTCTTGCTTTCGTGGTATTCTTGCTAGTTACACTAGTCATCCTTACTGCGCTTCGATTGTGTGCGTACTGCTGCAATATTGTTAACGTGAGTCTTGTAAAACCTTCTTTTTACGTTTACTCTCGTTTTAAAAATCTGAATTCTTCTAGAGTTCCTGATCTTCTGGCGCTCTGTCACGTCTGCTACCATCGAATCACGAAAGTCT
+
:<>E@DDCBCCBDCBBBEGFDBBBCCCBCCBC?CCCC>B@;?;@AABCCB@BEAAA?B?BBBB?B?BBBBBBB9:97=C=C+AA<@9992:?>??BBB@CC?ABBBBB?BBB?A?ABBB>@>@?CBBABBBB>>@@A<AA@@@??@@@BAA?@??:BAA?AC@CACCBBDDCBB?BCCHD<F?A?ADDDC2BC@AA>ABBCCCBBAB.;;;;*;CCCC@D@BB>ACBBAAA?B?AAACBB@@@B?DCBBBCCCDDBBBBBAAC@@>?CCBB?BBCCCCC=CAAA
@ATNG8:04564:05398
GATGGTAGCTCGCTGATGATATCTCCAGAAGATCAGGAACTCTAGAAGAATTCAGATTTTTAACACGAAGAGTAAACGTAAAAAGAAGGTTTTACAAGACTCACGTTAACAATATTGCAGCAGTACGCACACAATCGAAGCGCAGTAAGGATGCTAGTGTAACTAGCAAGAATACCACGAAAGCAAGAAAAAGAAGTACGCTATTAACTATTAACGTACCTGTCTCTTCCGAAACGAATGAGTACTGTATCTATGTGTGCGCTACCATCGAATCACGAAAGTCT
+
55:>7:?:=?;;<<<<<<<<A@A;9.5<;.56;=55268;??00/>:::,0*79887:::)918////)/:888;178<??>>+55.43999+9994966599;55.454406<:7;:///99;:<<<====<<>000+00///:;:4<8<555<<<;<<<;@?=333288277848888;28888>>>>?+8858:888<<::5:0528805/589440555<>>=9=8===494433888=:?>????999>==;AAAA9878<=;:55.5<=9>?B455@=
@ATNG8:04569:05402
GATGGTAGAGAGAGCTCTCTCATCGTACTCATTCGTTTCGGAAGAGACAGGTACGTTAATAGTTAATAGCGTACTTCTTTTTCTTGCTTTCGTGGTATTCTTGCTAGTTACACTAGCCATCCTTACTGCGCTTCGATTGTGTGCGTACTGCTGCAATATTGTTAACGTGAGTCTTGTAAAACCTTCTTTTTACGTTTACTCTCGTGTTAAAAATCTGAATTCTTCTAGAGTTCCTGATCTTCTGGTGAGATATGCATGATGCTACCATCGAATCACGAAAGTCT
+
:<9;7:=BACBBBCC;;6>BB>DCC@;;;BAA?ABBD?BB?AACCDDCBB=@@ABB:A>AA@@7@<?ABBBBBBC@BBBBB2BA=@@@@<@BAA>A::39=378378;49?<@??@E@@?;=B=AAA=>>>>;????<>>>@@@@?@?A>>>>>>5;;;8::5;5;?@>>>B??5;;?>?/?6;7;;BBB/@A>>>8>>@@????;;6:AAA/A888A<A;>?=BB?????<@=@BB@@?:>>B<<>>@@:::A@A><<AAAB>>:<====<@AAAAAA:A;;;
@ATNG8:04572:05383
GATGGTAGCACGAGTCACTCATATCCAGAAGATCAGGAACTCTAGAAGAATTCAGATTTTTAACACGAGAGTAAACGTAAAAAGAAGGTTTTACAAGACTCACGTTAACAATATTGCAGCAGTACGCACACAATCGAAGCGCAGTAAGGATGGCTAGTGTAACTAGCAAGAATACCACGAAAGCAAGAAAAAGAAGTACGCTATTAACTATTAACGTACCTGTCTCTTCCGAAACGAATGAGTACGTGTGCGACGTGTCTCCTACCATCGAATCTCGAAAGTCT
+
B@@>@B=BBBB@?>>BCCFCBBBBC:BBB@BCBCCCACAGCCCCCD?BB@C?BBBBBABB3B?BDAAACCCCBC;BB;;;;;*;C>C5;;;-:BA?CCBBBAA00+0:;;8=@B@CCCBB@@ABACAACBBB@EC@@>ABAACFBC?B@D@@@@CFCCCAA?ABCAAB?BA>AAA<@@CCC>AA@<????>1?B?B???AACBB??;?AKE8;8;>CBB@BCCCDCC?C?A@@9@:948ABCCBBAAAA??>AA@@=?>BC@?BB@@@???=@E>>>?A9A@@@
@ATNG8:04572:05384
GATGGTAGGAGAGCGTCTGAGAGGTACTCATTCGTTTCGGAAGAGACAGGTACGTTTAATAGTTAATAGCGTACTTCTTTTTCTTGCTTTCGTGGTATTCTTGCTAGTTACACTAGCCATCCTTACTGCGCTTCGATTGTGTGCGTACTGCTGCAATATTGTTAACGTGAGTCTTGTAAAACCTTCTTTTTACGTTTACTCTCGTGTTAAAAATCTGAATTCTTCTAGAGTTCCTGATCTTCTGGCGCTCTGTCACGTCTGCTACCATCGAATCACGAAAGTCT
+
8888<=0006<<=<;>?>=9555.4<5////)/7991:;.4.4444555.55<555)55:555068<@@;95555.59@@@+66469<>15455.59<555.5555=>8>==<;;>>256=7?;A@B@A@@A>BB:;8;CCBBC@@@@@??>>@A=@@@@CE@D?CB@@@B><@=<<<::+:.5.59>>>,>B;;;09995;9556;5:<<<+:;:9949;>@799DC@@@492:98==>79:A@EBB@;;::;99999===>::;999?A??@@@ADE<A996
@ATNG8:04580:05404
GATGGTAGGCGTGTGAGAGTCTGCCCAGAAGATCAGGAACTCTAGAAGAATTCAGATTTTTAACACGAGAGTAAACGTAAAAAGAAGGTTTTACAAGACTCACGTTAACAATATTGCAGCAGTACGCACACAATCGAAGCGCAGTAAGGATGGCTAGTGTAACTAGCAAGAATACCACGAAAGCAAGAAAAAGAAGTACGCTATTAACTATTAACGTACCTGTCTCTTCCGAAACGAATGAGTACGATGAGAGAGCTCTCTCTACCATCGAATCACGAAAGTCT
+
>>@@=@@B<@@<@=C@@@@@??===6=BA:BAABA>>>;00/;///6::5;7<B@9:::9'988974=?ABAAB<???AABB3BB>B>@BB57476;8888<::@=@?B>9?>A=A@@>?;;;;;;=AA@>>:>>>>=?;;;;;;>:?9=>A@CBBBCCCD@BBA=AB?BD?BBD?ABABC?CBB?BBCCC3@?8=====AAAA<A=A>>>:=:=;::A<@@@@:::8=8==A9ABC?BBBBBBCABBBBA==@?@888??@@??<?B>>><;;<====6=///
@ATNG8:04534:05453
GATGGTAGCGCATATCAGCGCAGCCCAGAAGATCAGGAACTCTAGAAGAATTCAGATTTTTAACACGAGAGTAAACGTAAAAAGAAGGTTTTACAAGACTCACGTTAACAATATTGCAGCAGTACGCACACAATCGAAGCGCAGTAAGGATGGCTAGTGTAACTAGCAAGAATACCACGAAAGCAAGAAAAGAGGTACGCTATTAACTATTAACGTACCTGTCTCTTCCGAAACGAATGAGTACTATGTAGAGCTTATACTACATCGAATCACGAAAGTCT
+
CC@@;>54445:>;;CBBCBCCCCD=BBC@ECCC;;8;?BABCCBB?BA=@=?BBCDDCD5C@CBB;<;BCBBB8AA<;;;;';?;?5;;;-;CB?B;;<HCCCC8;6;A<@@C@BBBCBBBBBDCCBABCLAEBAA>ACBCDCA@>A?BBB>CCBBCDCC?BCBCEE?A@>ACC>AABDE9;;A?????5?994:?:99=><8?9=A@?=A=99;AA?BBA;;9D;>;?@@9?@@?BAABCCCCBCBBB@@@BF?CBBBCCBBBBBA>@B@@@BA<AAAA
@ATNG8:04550:05427
GATGGTAGATACTCGCTGATAACCCAGAAGATCAGGAACTCTAGAAGAATTCAGATTTTTAACATCGAGAGTAAACGTAAAAAGAAGGTTTTACAAGACTCACGTTAACAATATTGCAGCAGTACGCACACAATCGAAGCGCAGTAAGGATGGCTAGTGTAACTAGCAAGAATACCACGAAAGCAAGAAAAAAGAAGTACGCTATTAACTATTAACGTACCTGTCTCTTCCGAAACGAATGAGTACACACTCTCATATGACACTACCATCGAATCACGAAAGTCT
+
//::2798?:=55556:566<8<?8>==:<<9://)/)/777;??86666:CDBBACCC5C@C;::CAA@BBBD::=:::::):>8=:===1=<<8;==<:<8=<:<?BB>@BB@BBBCDBCBCCCBBCCCC=AA:;:;BAABB::7;?C@@>ADBBBCBB?BDDBBA???;?AC:@A?>>87879889999%9=;<?>?BB?=>1836:=A.838>?@@@CB;;;::?A>AAA:@@A?ABCCCCCBBBBBBCBBCCBC:;:CBBC?CCCCD@DCABBBA<A;;;
@ATNG8:04551:05424
GATGGTAGAGAGACTGTAGCGCACCCAGAAGATCAGGAACTCTAGAAGAATTCAGATTTTTAACACGAGAGTAAACGTAAAAAGAAGGTTTTACAAGACTCACGTTATCAATATTGCAGCAGTACGCACACAATCGAAGCGCAGTAAGGATGGCTAGTGTAACTAGCAAGAATACCACGAAAGCAAGAAAAAAGAAGTACGCTATTAACTATTAACGTACCTGTCTCTTCCGAAACGAATGAGTACCTCTCAGACGCTCGTCCTACCATCGAATCACGAAAGTCT
+
:;CG;CCCBBBBBCCBBCCCCCCCE>BCB@CCBBBB?B?BBBBBCE@AA=AABBBDDCDD3B?ABBCBAA?@@C<BBBCCCC5BB=B6;::7:CEADBBCDDD@@?ABBE@BBC@CCBBCBBBDCCCEBCBD@CCBB?BBBABB??=@ACBB?BDCCCABA@CCCAAA?BB@?>?<>?BBA:@==9999999%9><>:79@@BA@>@>9A?A7<7;@DBB@BBAAABC@B?BDE>BAA?BBBBCCD?>>>BBBBABCCCBBA<@@@;>>@@@=AACCBBB>BB??
@ATNG8:04552:05456
GATGGTAAGACATATCGTACTCTCTGTACTCATTCGTTTCGTAAGAGACAGGTACGTTAATAGTTAATAGCGTACTTCTTTTTCTTGCTTTCGTGGTATTCTTGCTAGTTACACTAGCCATCCTTACTGCGCTTCGATTGTGTGCGTACTGCTGCAATATTGTTAACGTGAGTCTTGTAAAACCTTCTTTTTACGTTTACTCTCGTGTTAAAAATCTGAATTCTTCTAGAGTTCCTGATCTTCTGGTATACACACTCGCTCGCTATCGAATCACGAAAGTCT
+
CCCC?CC@CBBBBCDCCBBBCCBBBCCCCDFCB?BBBC>BGBB?ACCBCAB?AAABB?B?BBBB?B>BBBBBBBBB?BAAAA3@A8????7?BCC?CAB@BC599BCEF?BBAA>>>A;@@@;>;@AA???@@=@@@A;>>==>@AAAA???A><<;?:94:A8=;>>>>>>>8917:;<?3?=D:>=CCD/@@7770699///;:;>;???@/@==>A<@<>>:>A@@AAA<?<?????D;>?A<ABB=>>:88>@><=>>=<<B?=>:=A====>66669
@ATNG8:04553:05459
GATGGTAGGCACTGCGCACACATCCCAGAAGATCAGGAACTCTAGAAGAATTCAGATTTTTAACACGAGAGTAAACGTAAAAAGAAGGTTTTACAAGACTCACGTTAACAATATTGCAGCAGTACGCACACAATCGAAGCGCAGTGAGGATGGCTAGTGTAACTAGCAAGAATACCACGAAAGCAATAAAAAGAAGTACGCTATTAACTATTAACGTACCTGTCTCTTCCGAAAGAATGAGTACACATCGTCGTGTCGTGCTACCATCGAATCACGAAAGTCT
+
5:<=8??;8<<5955;;=BBBCCJJ?HBC@CBBCBB?B>B;;;BBB>BB@C?@@;<:CCF1C>@@<=><>=;?;7::?@C??+CC?D6:::*999<@;99>?=BB?C@@@>ABB?BCCCDDCCBBBCBBA@>8<@00,0>@@@A@==?9988:>@@>C?<><<??@@B?BC@??=<>77<<4<>=788888(8<7=>?>>A<;<,/+/;984869>BB@?A>998:>=B6:?B>BC>AABABABCBBBBECBAAA???AAABBB?BBBBB@CBBB???8?@@B
@ATNG8:04558:05445
GATGGTAGTGTGTCTCTGAGAGTAGTACTCATTCGTTTCGGAAGAGACAGGTACGTTAATAGTTAATAGCGTACTTCTTTTTCTTGCTTTCGTGGTATTCTTGCTAGTTACACTAGCCATCCTTACTGCGCTTCGATTGTGTGCGTATGCTGCAATATTGTTAACGTGAGTCTTGTAAAACCTTCTTTTTACGTTTACTCTCGTGTTAAAAATCTGAATTCTTCTAGAGTTCCTGATCTTCTGGTCTACTACACTGTACTCTACCATCGAATCACGAAAGTCT
+
BBAB?BCCCCCCCC@BBGECCBCCBCCCCE@?=@AA@<BD@C?ADBCCBB@BBD?@<A?BCDC@C@CCCCCCCCC>CCCCC5BB@BCDD>DDBB@BBE?CC@BBCCCC@CABBGCBBACCC@C?CFDDCCECBCDBA>AACCCCCCD@@@CB???@CCADD>B?BDCCBBBBC;A;;;;.;>C>;;;;;*;CBCC=CBCCJGCCCA>ABBB2BCBGIADAEG@BBBDDDC@C@CCCBBA?A@@=@AAACCCCBBCDDDBBBCCC@B;;;A=AABBBBC?CCBB
@ATNG8:04558:05450
GATGGTAGCGCATATCAGCGCAGCCCCAGAAGATCAGGAACTCTAGAAGAATTCAGATTTTTTAACACGAGAGTAAACGTAAAAAGAAGGTTTTACAAGACTCACGTTAACAATATTGCAGCAGTACGCACACAATCGAAGCGCAGTAAGGATGGCTAGTGTAACTAGCAAGAATACCACGAAAGCAAGAAAAAGAAGTACGCTATTAACTATTAACGTACCTGTCTCTTCCGAAACGAATGAGTACGATGAGATCTCGTGTGCTACCATCGAATCACGAAAGTCT
+
ADCC?BAAADBB@ABCB@@?CA;;;;&5994;>=@<@799;@CCCBB@BC@B===@;;;;;;%;:A@@CAACACCC>B@???@@0@A@B?BCB<BBCACCCBCCCCD@C=BB=AAC?DBBBCABBBAACABBDD@CCAA<ABBBBB@@=@?C;;:;CCCCCBB@BAB@AB>AC?BCC=@@988-9>>;>@@@@.@A=AABBBBA@@4949?AA;@=?ECDB@BCBBB@@9>9;;;0;AA?AAACCDAAAAABBBBCB@@ABC>>@BB@BBB@@<A=@?:::6;BBB
@ATNG8:04559:05425
GATGGTAGGACGAGCGTCTGAGAGGTACTCATTCGTTTCGGAAGAGACAGGTACGTTTAATAGTTAATAGCGTACTTCTTTTTTCTTGCTTTCGTGGTATTCTTTGCTAGTTACACTAGCCATCCTTACTGCGCTTCGATTGTGTGCGTACTGCTGCAATATTGTTAACGTGAGTCTTGTAAAACCTTCTTTTTTTACGTTTACTCTCGTGTTAAAAATCTGAATTCTTCTAGAGTTTCCTGATCTTCTGGATATGAGTGACTCGTGCTACCATCGAATCACGAAAGTCT
+
55<=:>BA=@@@455<999CB@@C<9995@99.9494(4:5:7556;;==9=B<A@@,;49==>2;6:>@;99955.555555#55.4:<<2==6615<<4599)5@>>?B@CCCBBBCC?@@C6;6;BB@;;;D@CCBC?CAAAACCBBBCCBCC<;:;AA@@@=@?AA@000???<CCCDD;C@C@BBCCCCD#AACED=CCAAABFBBBADCCC5BAACB5;7;A=AAAAA@A@8@>@@@CCD?CBC?BBBBAAACCB@@ACCCCCCC@BBBCF@BBA@@@C>BCBC
@ATNG8:04563:05439
GATGGTAGCACGACACGACGATGTGTACTCATTCGTTTCGGAAGAGACAGGTACGTTAATAGTTAATAGCGTACTTCTTTTTCTTGCTTTCGTTGGTATTCTTGCTAGTTACACTAGCCATCCTTACTGCGCTTCGATTGTGTGCGTACTGCTGCAATATTGTTAACGTGAGTCTTGTAAAACCTTCTTTTTACGTTTACTCTCGTGTTAAAAATCTGAATTCTTCTAGAGTTCCTGATCTTCTGGAGATATCATCAGCGAGCTACCATCGAATCACGAAAGTCT
+
//::7<AAAC996>596;666<<<@??@@@AA?BCDF?CC@C?;99BCCB@BBABB@C?BDDB?B?CCCCAAA89-38888'7;6B@>=5=//)/16//)3:4888:;?6<BBBBBBB?BA?=B=B??>>>>>;>@@A<>>@A??@888B@@>=<=4:8818:4;5;@@@@AA@@;=;;;:/;4;5;BBBB/@@ABB7;;AAA?@>;;7:AAA/>:;;D<A<??<?A@=>>=<A=>>>?>@;>>A<>>>??@>>=@@@@@B==:9:9:///=9==BB@?@:>>>A
@ATNG8:04564:05466
GATGGTAGTGTCATATGAGAGTGTGTACTCATTCGTTTCGGAAGAGACAGGTACGTTAATAGTTAATAGCGTACTTCTTTTTCTTGCTTTCGTGGTATTCTTGCTAGTTACACTAGCCATCCTTACTGCGCTTCGATTGTGTGCGTACTGCTGCAATATTGTTAACGTGAGTCTTGTAAAACCTTCTTTTTACGTTTACTCTCGTGTTAAAAATCTGAATTCTTCTAGAGTTCCTGATCTTCTGGGATGTGTGCGCAGTGCCTACCATCGAATCACGAAAGTCT
+
5<CC?CBCCCBCBDCCDCCDCCCCCCB@@B@?:?@@?:@A8<9<<D?BCCBKCAABAG@BAAA6;8;BB@BBBBB<;;;;;*;>494==4<<<<7<<@9;@=;;;C<;8;BCCBDCC@CCB@CACBBCCCCC?CCCE@BBBCCCCCCAA@DDDDC?CCC@CC@C?BBCCCCDBC@BBAAA6A=A<@@CCD5CCCDE>BCBBAA;;<B?BCCC2CCCCEAGFDD@BAAACBB?B>AAACBB@BGDD?C@;;;BBBBCDBCCD@CBB@DBCBC?CBDDDDD>CABB
@ATNG8:04568:05448
GATGGTAGCGCACACATAGATACAGTACTCATTCGTTTCGGAAGAGACAGGTACGTTAATAGTTAATAGCGTACTTCTTTTTCTTGCTTTCGTGGTATTCTTGCTAGTTACACTAGCCATCCTTACTGCGCTTCGATTGTGTGCGTACTGCTGCAATATTGTTAACGTGAGTCTTGTAAAACCTTCTTTTTACGTTTACTCTCGTGTTAAAAATCTGAATTCTTCTAGAGTTCCTGATCTTCTGGTCTACTACACTGTACTCTACATCGAATCACGAAAGTCT
+
8:::7;>>>BCCBEAAAFICCBBAB:;6<<ACABBCD>DC@C@BBCCCAA=@D>::868@@@B8;99@ABAAA@B?BBCDB0@A=@@BC=CABAABBBABD=AA;@<<=@996AAAD@BBB@D@CCCCAAAE>BBAA=;;:?ABBBBB@@@BA@@<@AA?BB?B:;;BBB@A:;4;;AAB:B@C@BBCCC5BABBB<BBAAABA@<B8@@@@0@@@AA<AABB?BBBA@AB<?<?B>BCC?CBB7:9@ABAAECCBBBICBBCB@@@;;:?AA?@;;;0;?;;
@ATNG8:04574:05450
GATGGTAGCATCATGCATATCTCACCAGAAGATCAGGAACTCTAGAAGAATTCAGATTTTTAACACGAGAGTAAACGTAAAAAGAAGGTTTTACAAGACTCACGTTAACAATATTGCAGCAGTACGCACACAATCGAAGCGCAGTAAGGATGGCTAGTGTAACTAGCAAGAATACCACGAAAGCAAGAAAAAGAAGTACGCTATTAACTATTAACGTACCTGTCTCTTCCGAAACGAATGAGTACGAGAGTCAGAGCAGAGCTACCATCGAATCACGAAAGTCT
+
55558=>CBBB==BBBCBBBBBBBC@CBC=@@@@@C>B>?99595<8<@9=8885::<;;);2333889=<>CB=A??>>>:0=C;?4;;;*;@@>@AA@A@@;;499=A=BCC@BCCBBBBBBBBBCCCHE@BB00-0=@@@A::7:?BAA@CCCBCBBB?BBCDBA?AB=@@A=?>ABD988@?==???1?C@FBBBCCBAA>B?BBAA=B<?:@@B>AABB@@@?B?@AA<@@@=ABAAAAA???BBABCAAABB???ACAA>AC?;<:>=B?CCC@CCCB
@ATNG8:04574:05455
GATGGTAGACACGTGTGCTCTCTCGTACTCATTCGTTTCGGAAGAGACAGGTACGTTAATAGTTAATAGCGTACTTCTTTTTCTTGCTTTCGTGGTATTCTTGCTAGTTACACTAGCCATCCTTACTGCGCTTCGATTGTGTGCGTACTGCTGCAATATTGTTAACGTGAGTCTTGTAAAACCTTCTTTTTACGTTTACTCTCGTGTTAAAAATCTGAATTCTTCTAGAGTTCCTGATCTTCTGGGTCTCTCTCTCACGCACTACCATCGAATCACGAAAGTCT
+
A@CC@CCCCCC;;6@A;@CCCCCCCABACCCDABBBC?CC@C?BBCCDCC=@ACDD?C?AABD?B?B@@ABBCCB?BAAAA2@@<@9982:A@@?BBA>AA499?A@A@BBCBAAAB?@@@<@<@AA@>@>><>A??;?@@>>>><><@AAA@@@;::::?A<@<@@@@@@B@@<@@@@@5@<@<@@A@@/@@???8?>>;;;@=>>:>>=>/>888B<?<?@<@DEB===;@=AABAAA;???D:@@?@@@@@A??AA@?=<<@<:::BC<@9:9AAD:@??:
@ATNG8:04576:05468
GATGGTAGGTGCACATGAGTGTATCCAGAAGATCAGGAACTCTAGAAGAATTCAGATTTTTAACACGAGAGTAAACGTAAAAAGAAGGTTTTACAAGACTCACGTTAACAATATTGCAGCAGTACGCACACAATCGAAGCGCAGTAAGGATGGCTAGTGTAACTAGCAAGAATACCACGAAAGCAAGAAAAAGAAGTACGCTATTAACTATTAACGTACCTGTCTCTTCCGAAACGAATGAGTACTATGTAGAGCTCTATACTAATCGAATCACGAAAGTCT
+
CBCB?BAA8@@A@;;<>=BFCCCDC@CAA<A@@?=<1:5;@BBBCC@BD@D?BAA;<;;;*;>ABFBBCCB<;;0<B<<<<<$9;8>9;;;0;==:?@@AADBAB?B?BB@CBC?CCBABBDDBCBDCCC;;9;A@B>BBCBCCCC@F?BA@=@@BBCCBC?CCDBAA@CC?A@B@CA99929<?;>@@@@2@A?AAAAABBBC@D?BBB>;>;;;ACB@BGFDCCG@C@BBD>C@@>@BBBCCAAAADCBBABBBBFB??=BB?BAAA?BACBBBE>ABAA
@ATNG8:04578:05428
GATGGTAGCATCATGCATATCTCACCAGAAGATCAGGAACTCTAGAAGAATTCAGATTTTTAACACGAGAGTAAACGTAAAAAGAAGGTTTTACAAGACTCACGTTAACAATATTGCAGCAGTACGCACACAATCGAAGCGCAGTAAGGATGGCTAGTGTAACTAGCAAGAATACCACGAAAGCAAGAAAAAGAAGTACGCTATTAACTATTAACGTACCTGTCTCTTCCGAAACGAATGAGTACGTGTGCGACGTGTCTCCTACATCGAATCACGAAAGTCT
+
C>>C@CCBB=BBCCCCCECFECDBC@BCCACCCBBB7?7;CCCBBB@CD@B?BCCBBBBB3B?CBBBBBBBBBB<ACBBBBA0@@<A?CDC;CDDACBBBCBBAA?C@CD@CDD?BBBBBCBBBCCCCBBCC?BD:98;BBBCC@@<@<@BB@BCCEDBCC@C@??BB@BB?BCF@BBA@@;@994:CBCC3BB@BAAAAABCC<><;>>>1808>@@A@@@@@ABC?C?CBD=B::79@@@BBBBBBCCBCBCBBBB??@@ACCBA;;;=AABEAA@:A???
@ATNG8:04578:05447
GATGGTAGATATATGCACGCTCTACCAGAAGATCAGGAACTCTAGAAGAATTCAGATTTTTAACACGAGAGTAAACGTAAAAAGAAGGTTTTACAAGACTCACGTTAACAATATTGCAGCAGTACGCACACAATCGAAGCGCAGTAAGGATGGCTAGTGTAACTAGCAAGAATACCACGAAAGCAAGAAAAAGAAGTACGCTATTAACTATTAACGTACCTGTCTCTTCCGAAACGAATGAGTACTGTATCTATGTGTGCGCTACCATCGAATCACGAAAGTCT
+
=C>CAF@AAA==@EBBACCCCBBBB@DDC?B@@@AA;@<:::::AB889?C@CCA??==>'<;>::@??>::77)7794444$4;.4.444&59949;;;;>?9;;9ABB@B;;8;BBBBDCDBCBGBAACDAEHBB?AA@@ABAB?C@BBA=@A@@@A@@@CCCBBC?AA4::>8<=???6?>?<@BCCC3BB?999ABB@BB?B?B@@@<?;>@C@@<@@@@AAA?B?BBB>BBB@CBBBBBBBCDAAABBAA@A999AB????CA>>>7;;B>BDC>BA;;
@ATNG8:04548:05477
GATGGTAGTGTCAGTGCGCGTCGTCCAGAAGATCAGGAACTCTAGAAGAATTCAGATTTTTAACACGAGAGTAAACGTAAAAAGAAGGTTTTACAAGACTCACGTTAACAATATTGCAGCAGTACGCACACAATCGAAGCGCAGTAAGGATGGCTAGTGTAACTAGCAAGAATACCACGAAAGCAAGAAAAAGAAGTACGCTATTAACTATTAACGTACCTGTCTCTTCCGAAACGAATGAGTACTGTATCTATGTGTGCGCTACCATCGAATCACGAAAGTCT
+
BBBC@CCC@@ACBBBACBFCDC>DD@CDJ@CFCGAB?B000===?B@BB?B9>@=:::::)::@?BBBBBA??=5:9:9:::':>;=5;;;*:@@=@BBCDDCDD@C@FD?BBB>ACAAABBBBBBBBBBBC@BB@@=@ABBAA@?=@@CBB?@@@AABBB?AAABDC?:97:BC>BBBBC?BBB?AA@@@2@B@DBBBCBB@?;?;A>@@=A<@@AAA@CB@A?BB@C?BCC?BBB?BBBDCBBABBBDCBBBBBBBBBAAABB@AA;;;;>>>>CCD>A:99
@ATNG8:04549:05510
GATGGTAGTCTCAGATAGTCTATAGTACTCATTCGTTTCGGAAGAGACAGGTACGTTAATAGTTAATAGCGTACTTCTTTTTCTTGCTTTCGTGGTATTCTTGCTAGTTACACTAGCCATCCTTACTGCGCTTCGATTGTGTGCGTACTGCTGCAATATTGTTAACGTGAGTCTTGTAAAACCTTCTTTTTACGTTTACTCTCGTGTTAAAAATCTGAATTCTTCTAGAGTTCCTGATCTTCTGGAGATATCATCAGCGAGCTACCATCGAATCACGAAAGTCT
+
99;6;>>BCCDA9;;CBBCCCBBDCCDCCBBB@BCBC>BC?C@DDBABCDACCCCD@DABB@@<@=ACCDDDBCB=@???>,@?<@@CC=BBBC?CDB?BC?A@ABBCACDDCBBBB@CEE?B?BCCBCCCB?BDDD?BCBBBCCCCBCBBBBCD?BBC@BB@C@BABBCCBBCACCCCC<C@C?@AAAA0@@AAC>CBCCCCCBBB=BBBB2AAABC?B>BA>AA@AA;;7;@BBBBCC@BBCACCCCCCCCCCBBBBBBBB@@=@:::A?AABBBBB<BCBB
@ATNG8:04551:05515
GATGGTAGCACGAGTCACTCATATCCAGAAGATCAGGAACTCTAGAAGAATTCAGATTTTTAACACGAGAGTAAACGTAAAAAGAAGGTTTTACAAGACTCACGTTAACAATATTGCAGCAGTACGCACACAATCGAAGCGCAGTAAGGATGGCTAGTGTAACTAGCAAGAATACCACGAAAGCAAGAAAAAGAAGTACGCTATTAACTATTAACGTACCTGTCTCTTCCGAAACGAATGAGTACCTCTCAGACGCTCGTCCTAATCGAATCACGAAAGTCT
+
>>CC?CBBBCCCCCCDCCCCBCCBB@CCC@CCCCAA?A?CBCCCCC@BB@B@DCCCCCCC3C@CBABCCCBBBB=BCBBBBB5CC@C7;;;7;CCACBBBCCCCD?C?CC?CBB?BCCCBBBBDEEEDAAAD@DD??>@A@@?AAB?BACBB?BCCCB@AC@DCC@A@?BD@>>><>>@@?8???<@@@@A2AC?C999BBBBB@@<AAAA=A=AACCC@BBAAACC@A>ACC>CAA?ADCCCBA?BCCBBABABCBBBB@<@>:@AAA=AA>>>@>9@?==
@ATNG8:04552:05479
GATGGTAGCGCGACGAGCGTAGACCCAGAAGATCAGTAACTCTAGAAGAATTCAGATTTTTAACACGAGAGTAAACGTAAAAAGAAGGTTTTACAAGACTCACGTTAACAATATTGCAGCATTACGCACACAATCGAAGCGCAGTAAGGATGGCTAGTGTAACTGCAAGAATACCTCGAAAGCAAGAAAAAGAAGTACGCTATTAACTATTAACGTACCTGTCTCTTCCGAAACGAATGAGTACGATGAGATCTCGTGTGCTACCATCGAATCACGAAAGTCT
+
>@>?8<559>:A@@BBBCICCBBBG?BCBACCCCBB@@=@@@@CCD?BB?B@B@A@CEGG5B?BCCCCCCCDCD>B@:::::*;C>B<AAA7BBB?CBBCBBEEF@C?A@=@AA?BCCBBBB@BCCDCCBBB@CFDD@CCC@@ADC@C@BBB@BBBCBBBA@CDDCC?BB>AAC?DB@??:>BB>::;;;);@>AAD@@@A@A?B<??AA=@?ABABD@@@@99:A>B?BBB>CCB@AA@BBCCCBCD;;:?A?:9:AAA@AAC?BB@??=A???BCC>CC?@
@ATNG8:04561:05485
GATGGTAGCGAGCGAGTGTGTATACCAGAAGATCAGGAACTCTAGAAGAATTCAGATTTTTAACACGAGAGTAAACGTAAAAAGAAGGTTTTACAAGACTCACGTTAACAATATTGCAGCAGTACGCACACAATCGAAGCGCAGTAAGGATGGCTAGTGTAACTAGCAAGAATACCACGAAAGCAAGAAAAAGAAGTACGCTATTAACTATTAACGTACCTGTCTCTTCCGAAACGAATGAGTTCGATGAGAGAGCTCTCTCTACCATCGAATCACGAAAGTCT
+
<BCE@DCCCBBCBBBBCCDCCDCCE@CCC@BCBBBC?B?ADCCCCB>@A?B@BBBBCCDD5D@DCBBCGCCAAA<@BAAAAA2BC@C>BBB7BAA=@BACACCCD@C@BC@BBB?CCEAABBBBEDCBCCCD@CCCC?AACCCDCC@B@BCC@CCCCBBCD@DBBBBC?AD@CCB>AABA?9@9959AAAC3BB>AA???AA?><>@CDDC?C?BACCB?BCAAADG?B@BBB>A@AACCCCB>??BAABBC>>>CBB>>>A>==@BBBCC?BBBBA@@:====
@ATNG8:04573:05518
GATGGTAGTATAGAGCTCTACATAGTACTCATTCGTTTCGGAAGAGACAGGTACGTTAATAGTTAATAGCGTACTTCTTTTTCTTGCTTTCGTGGTATTCTTGCTAGTTACACTAGCCATCCTTACTGCGCTTCGATTGTGTGCGTACTGCTGCAATATTGTTAACGTGAGTCTTGTAAAACCTTCTTTTTACGTTTCTCTCGTGTTAAAAATCTGAATTCTTCTAGAGTTCCTGATCTTCTGGCGCGTATGTATGTCGCCTACCATCGAATCACGAAAGTCT
+
A@AC?CBBBCCAABDCABBBAAHCCCBBBBAA?ABBG=CC?C@CBBBBCC?CCCBB?C<??BB?C?CCCBBABBB?BBCCC3BB;@999(8>?A?BBA?A@<?@ABBB?AAAAAAAA:>>=;A;A>>>@@AA:?>AA:??A>>>><==A>>>==>;=<<8::5::?AB???@AA:??DDD5?;?<AABAB/AA:::6:=<=CA>>>=AAAA/A;;:?<A<AA:??A@??@=B<???AAA;>>B<AAAAAA???A@@@AAA;?@A7;8::A<A><<A==6;896
@ATNG8:04580:05510
GATGCATATCAGCGCAGCCCAGAAGATCAGGAACTCTAGAAGAATTCAGATTTTTAACACGAGAGTAAACGTAAAAAGAAGGTTTTACAAGACTCACGTTAACAATATTGCTAGCAGTACGCACACAATCGAAGCGCAGTAAGGATGGCTAGTGTAACTAGCAAGAATACCACGAAAGCAAGAAAAAGAAGTACGCTATTAACTAATTAACGTTACCTGTCTCTTCCGAAACGAATGAGTACAGAGAGTACGATATGTCTACCATCGAATCACGAAAAGTCT
+
BABCC?@?;59=95959??3ACCACCCD??7@:@AAABBD?BC?B;>===???@+A;<<<<<<<>===6;;;<>>>+66255:=>2<:;6////6//4:8<8<<555<8;:<<===BBB==@@;?::7;8887<888=<===;6832+22699888;>>88=?<???CBC?BBAAA<ACD>AADDD3CC@9::AD@A>>9::=0000<>;<00,0@*..;../>6;6/77)3<<.444:444<=====;;///66888888=637355.5875....&....
@ATNG8:04538:05563
GATGGTAGCACGAGTCACTCATATCCAGAAGATCAGGAACTCTAGAAGAATTCAGATTTTTAACACGAGAGTAAACGTAAAAAGAAGGTTTTACAAGACTCACGTTAACAATATTGCAGCAGTACGCACACAATCGAAGCGCAGTAAGGATGGCTAGTGTAACTAGCAAGAATACCACGAAAGCAAGAAAAAGAAGTACGCTATTAACTATTAAACGTACCTGTCTCTTCCGAAACGAATGAGTACGATGAGAGAGCTCTCTCTACCATCGAATCACGAAAGTCT
+
4444.4449:546?@666>=<<<;;5;<=5;;@AAB=B?CCCBCC?866469=>665>>>+525>555>?///;////////$/7)4.599+9::5:669AABCC9979A89568;;:<=BB696;=B=CCC@CCCD?AAA@@@A@?B?A@>:>>>>@@@@>A?88576::+//906//37.333,33777)8=7<444:===>=C;5527157,7794438:4443<4:6:==4=;:48733389888;<<;??=>77558869639525215587333(3887
@ATNG8:04542:05542
GATGGTAGTATCTGCACACTCTGTCCAGAAGATCAGGAACTCTAGAAGAATTCAGATTTTTAACACGAGAGTAAACGTAAAAAGAAGGTTTTACAAGACTCACGTTAACAATATTGCAGCAGTACGCACACAATCGAAGCGCAGTAAGGATGGCTAGTGTAACTAGCAAGAATACCACGAAAGCAAGAAAAAGAAGTACGCTATTAACTATTAACGTACCTGTCTCTTCCGAAACGAATGAGTACACATCGTCGTGTCGTGCTACCATCGAATCACGAAAGTCT
+
:;AD;BBBBCBBCCCCCCCEDCCCCACGC@CCCCBB@C>AACCBCC@CC@C@BB@BACCC/A?CCBBBBBBBAB9AA@AAAA0;;6;?BCD;CCC@CCCCFDDAA=A?CC@CAB?BCCBBBCDBCCBBBDDC@DDBB?BCCCBAAC?CACBB?BBBDDBBB?BBBBBB?BB>BBB;>>>>=8?>?;=???>1?C?B?>>BBBCC?A?@AAA:=:>CCCB@CBBAAFD?A=ADD>BAA>ACBCCCCAACACCCCBABBBBBBBBBB?BBBBB?BBBCA@?<@???
@ATNG8:04550:05534
ATGGTAGTACGAGCGTCTGAGAGGTACTCATTCGTTTCGGAAGAGACAGGTACGTTAATAGTTAATAGCGTACTTCTTTTTCTTGCTTTCGTGGTATTCTTGCTAGTTACACTAGCCATCCTTACTGCGCTTCGATTGTGTGCGTACTGTTGCAATATTGTTAACGTGAGTCTTGTAAACCTTCTTTTTACGTTTACTCTCGTGTTAAAAATCTGAATTCTTCTAGAGTTCCTGATCTTCTGGGCAGACTCTCACACGCCTACCATCGAATCACGAAAGTCT
+
/::6<ACBBBAA955::<??>?A=?>@A::9;@??@;?C?C?BBBBBCDADAAAC@C>BB::6;=A@BBBCCCC>;;;;;*;B=AAAD>BBBC8;:>299499@BBC?CBCA==BBABCD@B@CBAAAAAC>@@@?<A@@@AAABA@@@A>AAB>ABB?BB?B@C<;;BBBCC>@;;;09;>;@@AAA0@@>>>6@@@@CDBBBC5;;;;*:;;9A=@49:499=>>99698<<??;?9A@CC<@ABB@>@BB99:BCB?B@@9>;99:4:B??:00+0000
@ATNG8:04552:05530
GATGGTAGCTCACGTACGTCACACGTACTCATTCGTTTCGGAAGAGACAGGTACGTTAATAGTTAATAGCGTACTTCTTTTTCTTGCTTTCGTGGTATTCTTGCTAGTTACACTAGCCATCCTTACTGCGCTTCGATTGTGTGCGTACTGCTGCAATATTGTTAACGTGAGTCTTGTAAAACCTTCTTTTTACGTTTACTCTCGTGTTAAAAATCTGAATTCTTCTAGAGTTCCTGATCTTCTGGGATGTGTGCGCAGTGCCTACCATCGAATCACGAAAGTCT
+
@ACB;CBA@?ABBCCCABABDBB@A@BBBBBA=ACCJ?HFAC?ABBCCDE@CBFDC@C@BCCC@C?BBDCBBBBB?BCCDC3@?;=987)3?78-73;6=@?ABBBBB=@?BCCCBB?BCC?C?A@>>>>>@<@A@@=@@@>>>???@@??===>;;;;===:><===???@@@;?=>==5==B<@@AAA/>>@@@9???@B@A?<;6<???/?AE@@;@<@A;AA?C>>>=A=AAAA>>:988717///==;>>>@@AAA<AAC=A:::;6<<>?>>>9>>==
@ATNG8:04556:05560
GATGGTAGGACGAGCGTCTGAGAGGTACTCATTCGTTTCGGAAGAGACAGGTACGTTAATAGTTAATAGCGTACTTCTTTTTCTTGCTTTCGTGGTATTCTTGCTAGTTACACTAGCCATCCTTACTGCGCTTCGATTGTGTGCGTACTGCTGCAATATTGTTAACGTGAGTCTTGTAAAACCTTCTTTTTACGTTTACTCTCGTGTTAAAAATCTGAATTCTTCTAGAGTTCCTGATCTTCTGGGTGCTCCTGATCTTCTGGGTGCGCTACAGTCTCTCTACCATCGAATCTCGAAAGTCT
+
FCCC@CBC@CD;;:A@@@BCCCBB?BCCCCCC@CBAA<A@>A@BCCCCCC@CDCCC=B>BBCC?D@DECCCCC@@;99999';A?BCCD>CBBB?A@?;@A6;:BAADACCDCCCCC>BBD@C@CBBBCCCC@CCCC?CCCBBBCCCCCCDBBAA?CCC=AB@D>AABCCCCCC@BBCCD;C@C=BBCCC2@BB@A=A@CCCCCBBBACCCC5CBBBB@B@CD@DDCCCCC@C@BBBCCB?AACC>CCCCCABBBCCC@CAAA<AAADCDCBBCCCBBBBBBB@C899A>A@AABCI?CCBB
@ATNG8:04565:05520
GATGGTAGGACGAGCGTCTGAGAGGTACTCATTGGTTTCGGAAGAGACAGGTACGTTAATAGTTAATAGCGTACTTCTTTTTCTTGCTTTCGTGGTATTCTTGCTAGTTACACTAGCCATCCTTACTGCGCTTCGATTGTGTGCGTACTGCTGCAATATTGTTAACGTGAGTCTTGTAAAACCTTCTTTTTACGTTTACTCTCGTGTTAAAAATCTGAATTCTTCTAGAGTTCCTGATCTTCTGGTGTCGTCTATCATGTACTACCATCGAATCACGAAAGTCT
+
55>>:CCC?BA@?A@BBBCBCBCC@CCCCCCC>B<@@:AA?B?BBFCICC@CCFCC@C@CBCB@B@CCCBBCCEC?BAAA@/?@;@>=>7?BBC>AAC?AA?ABABBB?BBBBBCBB?BBC?C?A@@BBAB>=?@?A=???@@@@@@CAAA>>>@<:::<=<:=<AA@@>B??@<@===<2=<A:<<DDC/<<<CD6=>AABAA::::>?>@/@@@@D<A<@@;??AA==<=A=AAAA?=9?AA=566???::;??DAA??AAAA<>>>?B<???999;1;///
@ATNG8:04572:05550
GATGGTAGGAGACACGTCGCACACGTACTCATTCGTTTCGGAAGAGACAGGTACGTTAATAGTTAATAGCGTACTTCTTTTTCTTGCTTTCGTGGTATTCTTGCTAGTTACACTAGCCATCCTTACTGCGCTTCGATTGTGTGCGTACTGCTGCAATATTGTTAACGTGAGTCTTGTAAAACCTTCTTTTTACGTTTTACTCTCGTGTAAAAATCTGAATTCTTCTAGAGTTCCTGATCTTCTGGTATACACACTCGCTCGCTACCATCGAATCACGAAAGTCT
+
:?AA@CBB@BBCCCDCCCCCCBDDCCBBBCCC?CA@A<AB?B@BBBDCCC@CDCAA>@?CAAA@C@BCCBBBBDB@BBBBB1BB?78:D>@AAA;?:839=8997;AC?@BCBB>>>?B@=:=:==>>>@?@=ABBB=?>=9:::::AAAA;;;@<?=?;8818<@?>>>>>>><>@AAB5B<A<88898(9<////)/99///89699>>=.997885<5=A<ABBA>>?<?7;;>>>><@@@=AA;;;@@@???<;;@@@@AA=BAA==:=A???AA;AAA@
@ATNG8:04575:05524
GATTAGCGAGCGAGTGTGTATACCAGAAGATCAGGAACTCTAGAAGAATTCAGATTTTTAACACGAGAGTAAACGTAAAAAGAAGGTTTTACAAGACTCACGTTAACAATATTGCAGCAGTACGCACACAATCGAAGCGCAGTAAGGATGGCTAGTGTAACTAGCAAGAATACCACGAAAGCAAGAAAAAAGAAGTACGCTATTAACTATTAACGTACCTGTCTCTTCCGAAACGAATGAGTACCTCTCAGACGCTGTCCTACCATCGAATCACGAAAGTCT
+
BCC?AACCCBAABCCCDCBCCCC@CCCACCEE@@>@?BBCCCBBABC?B?AABDEDGD5B?CHIHCCCCBB@6?9:::::*;A=A=CCB;BCCAEBCBCCDDD@C?9::;BB@CCBDBBBBBBBCCCCCC?BCCC>BABBBBBC@EACBC@BCCCCCCC?BBDBCB@@@=@CB=AAA@A<@==>::9:99%9>;=979??@BC>@>:AAA5979CHDC@BBABB@@?B?BBB=BED?BBBCCBB?BBA@ABBBBBCCAA>@CD@CBAAAADGFCBAA<ABAB
@ATNG8:04580:05522
GATGGTAGCAGACGTGACAGAGCGCCAGAAGATCAGGAACTCTAGAAGAATTCAGATTTTTAACACGAGAGTAAACGTAAAAAGAAGGTTTTACAAGACTCACGTTAACAATATTGCAGCAGTACGCACACAATCGAAGCGCAGTAAGGATGGCTAGTGTAACTAGCAAGAATACCACGAAAGCAAGAAAAAGAAGTACGCTATTAACTATTAACGTACCTGTCTCTTCCGAAACGAATGAGTACTATGTAGAGCTCTATACTACCATCGAATCAACGAAAGTCT
+
44558===;;;=666;@?;<<??>A@BCB@B@BA;;6;=AAA;;:D>A@=A8::@BCCCC.:49933;8????:3::=>>=>(997<.55505<>9<@;A@A?@C=A=AA<@A@?@?@@CDC>>CCBA@@BD>AA@@=??@@;;::6;=B;;49995>CCC?CBAA@B?AB@CB;7;:::=5:88177788.8A>BABA=;;;<8817<<=5;5:;@?>:>?99:@@@C?BBB>AAB<?>>AABBBBD@AA@ABAA>76225557/55733.3..(.///(3333
@ATNG8:04581:05534
GATGGTAGTGTCATATGAGAGTGTGTCTCATTCGTTTCGGAAGAGACAGGTACGTTAATAGTTAATAGCGTACTTCTTTTTCTTGCTTTCGTGGTATTCTTGCTAGTTACACTAGCCATCCTTTACTGCGCTTCGATTGTGTGCGTACTGCTGCAATATTGTTAACGTGAGTCTTGTAAAACCTTCTTTTTTTACGTTTACTCTCGTGTTAAAAATCTGAATTCTTCTAGAGTTCCTGATCTTCTGGTCTACTACACTGTACTCTACCATCGAATCACGAAAGTCT
+
BBCC?BBCCCCCCBCBCCCCCDDCCCBBBBB>CCCL>BB?B@DDCBCCC@CCDDF?B?BBBE@C@CCCC@@@CC@BCCCB1BD?BABD>DDCC@CA@=@B?AACCCC@CCCCCCCFBDAA4997:BBCABBCACBCC@DBBBCCFCCCCCCCCCC?CEFA@@?@@CCCCDDA998;BBDM:B?A=;;;;;;;#;C;;;8;BCHKCEBCCACCCC5CCCCC=A>AB?BCCCB@@=@?ACCCCC>@@@=ACCDDFCCCCCCCCCCCCCD@DBB@@>?C@@@@?:????
@ATNG8:04539:05614
GATGGTAGGCACTGCGCACACATCCCAGAAGATCAGGAACTCTAGAAGAATTCAGATTTTTAACACGAGAGTAAACGTAAAAAGAAGGTTTTACAAGACTCACGTTAACAATATTGCAGCAGTACGCACACAATCGAAGCGCAGTAAGGATGGCTAGTGTAACTAGCAAGAATACCACGAAAGCAAGAAAAAGAAGTACGCTATTAACTATTAACGTACCTGTCTCTTCCGAAACGAATGAGTACGTGTGACGTACGTGAGCTACCATCGAATCACGAAAAGTCT
+
56>>:>BB?BB<BBCDBCBBCCCCC>CBC@BCCCBB?B?CCCCCBB>BD@B@BDCCCDED5C?AAABBECBCCC?BBCCCDD5B@<@4;;;-;=>;=?AABBBCC@CADD?BBE@BBCCCCCCCCCCCCDBB>BBAA>AAA@DD??=@?BBB@BCCCCCCC@BBBBBB?BB@CBB?BBBBC<@>><?BCCC3BB@CAAABA><<0708><<1818=A@@=@A@@@AA<@;::9/89949?@A@A@BBB@AABABACCB:::BBBB>A:::E@CA@@9999+9@@@
@ATNG8:04540:05597
GATGGTAGCTCACGTACGTCACACGTACTCATTCGTTTCGGAAGAGACAGGTACGTTAATAGTTAATAGCGTACTTCTTTTTCTTGCTTTCGTGGTTATTCTTGCTAGTTACACTAGCCAATCCTTACTGCGCTTCGATTGTGTGCGTACTGCTGCAATATTGTTAACGTGAGTCTTGTAAAACCTTCTTTTTACGTTTACTCTCGTGTTAAAAATCTGAATTCTTCTAGAGTTCCTGATCTTCTGGAGATACACATAGATACTCTACCATCGAATCACGAAAGTCT
+
<<<B?B>;;;:=5555555544;;456<<<<==BBBC=CC>C@E;9:BBA?:9:??<?;?@@@<<9<@CBAABBB9BBC=B+=A6=333,3::9)/)/816:4887777,33887:;;*/*/:5>7=;777:9949=;;5;>>><:987779967855=><75706677/..3535033399+6*.).7888)33335.7<;9@=685949;<<.9AA::6::==;@<;;;7939999799;-//;58889@@@==///988::77971578/-(----335.4563
@ATNG8:04541:05587
GATGTAGCATCATGCATATCTCACCAGAAGATCAGGAACTCTAGAAGAATTCAGATTTTTAACACGAGAGTAAACGTAAAAAAGAAGGTTTTTACAAGACTCACGTTAACAATATTGCAGCAGTACGCACACAATCGTAGCGCAGTAAGGATGGCTAGTGTAACTAGCAAGAATACCACGAAAAGCAAGAAAAAGAAGTACGCTATTAACTATTAACGTACCTGTCTCTTCCGAAACGAATGAGTACGATGAGAGAGCTCTCTCTACCATCGAATCACGAAAGTCT
+
CD?AABCCCCCCCCCCCCCCBCCC@CCC@CBCCCC>A?BBBCCCC@BB>B>@A@99::9$339::BBBCA::9,39000000%00+/)////$//5.5;;;===;;8;=AA>BBB@BDEEEDDB@AACCCC;:8;CABAA@@@@AA@<@=@A@>ACAABCBB@BBBBBA<?>9=:7/7;7373(733173777'77/78=>BB?>?1715;>>1716>@@@?BCBBBCC?B?BFD?DCB?DEDBBBBBBAAAAACCCC>>>@ABBBB?C>>>><AAFCAA@<A:99
@ATNG8:04551:05616
GATGGTAGACACGTGTGCTCTCTCGTACTCATTCGTTTCGGAAGAGACAGGTACGTTAATAGTTAATAGCGTACTTCTTTTTCTTGCTTTCGTGGTATTCTTGCTAGTTACACTAGCCATCCTTACTGCGCTTCGATTGTGTGCGTACTGCTGCAATATTGTTAACGTGAGTCTTTGTAAACCTCTTTTTACGTTTACTCTCGTGTAAAATCTGAATTCTTCTAGAGTTCCTGATCTTCTGGTGTCGTCTATCATGTACTACCATCGATACCTCGAGTCT
+
BAAB;96@@BBBB==555555599;>666>;A7@BBB4:9259AC??@>B9BBB@?;?=?@@@;?7;<<<<==49.77777)7839333,388=254?:8917733396::;=BBBB?B??<@9=>>>>>BB>AA@@7::=>><>?>;;:>>:::555539905/5855575222'2222)24966776(69...'.55..-2--....&.79::59599488;95552749<9888)//82877<<?>>9;:::9=::;??:>=;;;===5;;B==>@=
@ATNG8:04558:05602
GATGGTAGCGCACACATAGATACAGTTCTCATTCGTTTCGGAAGAGACAGGTACGTTAATAGTTAATAGCGTACTTCTTTTTCTTGCTTTCGTGGTATTCTTGCTAGTTACACTAGCCATCCTTACTGCGCTTCGATTGTGTGCGTACTGCTGCAATATTGTTAACGTGAGTCTTGTAAAACCTTCTTTTTACGTTTACTCTCGTGTTAAAAATCTGAATTCTTCTAGAGTTCCTGTTCTTCTGGTCTACTACACTGTACTCTACCATCGAATCACGAAAGTCT
+
@@CB;CBBBCBBCBBCBBCCDCBBBC@BBDDD@AAAC=CD?B@CCCDCFD>BBECC@B@BBBB>A>BCBBBCCCC>BBDDD5DC>@@BC=CCBB@BCC@CJ@BBBCCC@CCDCCCCC?CCCAD@CBBBCCCC@CCBB@BCCCCBDCCCCCCCCBB?BCC?CC?C?BBBBDC@@@>;;;;;.;9@9>???A,@?;::69>A@@@C@@@=@@A@0B@@?C7;7<B=ACCCBBC?B@CBB@BA=@@B@BBBBCCCBBBCCDBBBCBBA?BCCBC@BBBBBBC=BBBB
@ATNG8:04562:05579
GATGGTAGTCTCAGATAGTCTATAGTACTCATTCGTTTCGGAAGAGACAGGTACGTTAATAGTTAATAGCGTACTTCTTTTTCTTTGCTTTCGTGGTATTCTTGCTAGTTACACTAGCCATCCTTACTGCGCTTCGATTGTGTGCGTACTGCTGCAATATTGTTAACGTGAGTCTTGTAAAAACCTTCTTTTTACGTTTACTCTCGTGTTAAAAATCTGAATTTCTTCTAGAGTTCCTGATCTTCTGGCTCTCGTAGACAGATACTACCATCGAATCACGAAAGTCT
+
@>?<865@@?:66===@A:66=<:AB;9////)//0/)/<.:6;DBB@AA:?@;54055?C?D@DAEA@;;944<.44444$4::/55=>5<===8<<:27<)//777>7;;@@@>?@?BBC?C<A@A@A@@B?B@@@?CCCBBB;;:ABABBCCC@@A@@<<:;?ABB999=59.995959$97@.55555$55555)577///7777)////$55459.55)595://///;4948;<<>@9;;?8<<666;;;>><AAB>::>9949@@@A=@?88:@@8B:::
@ATNG8:04564:05580
GATGGTAGTGCGTGAGAGAGAGACCAGAAGATCAGGAACTCTAGAAGAATTCAGATTTTTAACACAGAGAGTAAACGATAAAAAGAAGGTTTTACAAGACTCACGTTAACAATATTGCAGCAGTACGCACACAATCGAAGCGCAGTAAGGATGGCTAGTGTAACTAGCAAGAATACCACGAAAGCAAGAAAAAGAAGTACGCTATTAAACTGTTAAACGTACCTGTCTCTTCCGAAACGAATGAGTACGTGTGACGTACGTGAGCTACCATCGAATCACGAAAGTCT
+
44448<<<AAA;955;;;<::>00)/::5<066<<?>8=0////7144.36334:::99'92773333396666.////8888'//(328==18854<222922294;422,222,2299<@<;;;@@B@BBB:::AB>A@AACB>B@C=@@A=@A;;;?>@;@??ABC@BB?BBC??>>>>:<CC?BBBBE2??:??A999A?>188(5:;:-56(5:9959==666:;8;7;;>6;;>9:;=<=;:7737799::<<??>>:;;:868////486///7<6<;77
@ATNG8:04568:05589
GATGGTAGAGTACAGTGTAGTAGACCAGAAGATCAGGAACTCTAGAAGAATTCAGATTTTTAACACGAGAGTAAACGTAAAAAGAAGGTTTTACAAGACTCACGTTAACAATATTGCAGCAGTACGCACACAATCGAAGCGCAGTAAGGATGGCTAGTGTAACTAGCAAGAATACCACGAAAGCAAGAAAAAAGAAGTACGCTATTAACTATTAACGTACCTGTCTCTTCCGAAACGAATGAGTACACACTCTCATATGACACTACCATCGAATCACGAAAGTCT
+
56>>;>CBCCDCBABBC;;6BB@@A?ACC@BBCAAA@E?BBB;;:A?BA=A=AA::8CCC1C?BAAABBBBA@?8@@@@@@@,;;5:=BBC9BCC?BAAAAACDCAC@BB?BBD@CCCCDCCCBBBCDCCCC>BBAA>@AAAB@@@;@?BBB?BBBABBCC@BBBCDC@CC?::9:??=??8<?@<99::::%:=;;?=B@BB>=5:57:=>.818=A?@<@@;;:BB@G>AAC>CBA?BBCDB???FCCCCCBBBB;@;::AC9918977A@BBBBBAC<A??@
@ATNG8:04568:05597
GATGGTAGGCGACATACATACGCGCCAGAAGACATGAACTCTAGAAGAATTCAGATTTTTAACACGAGAGTAAACGTAAAAAGAAGGTTTTACAAGACTCACGTTAACAATATTGCAGCAGTACGCACACAATCGAAGCGCAGTAAGGATGGCTAGTGTAACTAGCAAGAATACCACGAAAGCAAGAAAAAGAAGTACGCTATTAACTATTAACGTACCTGTCTCTTCCGAAAACGAATGAGTACCTCTCAGACGCTCGTCCTACCATCGAATCACGAAAGTCT
+
?@?B8<A@9??ACDCDCCBBCBBBC?ABBGD>BA;;<9>;<<==@<@@;>;<A@;;;;;*;>CAABB<;;CCB;BB;;;;;$9;7<2555&5;;7=969@BAAC@D?BB?BCB@CBDCBACCECCDDDDCGAGCBB?BCB@@ABC?D@B;;8;ABBBCBC@DDDCBB>;;69@@<A@@@C:@@?=@BBBB3BB?BBB=?>AAA28078;;,7/39999:9949:993934:99*9??:?ABBBBA?CCC@AACCABBBCBC?A@@<@:98=:>ABA@@G>CAAC
@ATNG8:04571:05591
GATGGTAGCGCATATCAGCGCAGCCCAGAAGATCAGGAACTCTAGAAGAATTCAGATTTTTAACACGAGAGTAAACGTAAAAAGAGGGTTTTACAAGACTCACGTTAACAATATTGCAGCAGTACGCACACAATCGAAGCGCAGTAAGGATGGCTAGTGTAACTAGCAAGAATACCACGAAAGCAAGAAAAAGAAGTACGCTATTAACTATTAACGTACCTGTCTCTTCCGAAACGAATGAGTACTGCGTCTCAGACGCTCGTCCTACCATCGAATCACTAAAGTCT
+
CCCB?B<69=@A;;;EDEBBBC@@@=@ADACCCF;::;@CBCCBBB>AA<@=?@B@@@@@0@>ABDCDCCCBBB>BBABCCC5BBBB<BBB:BDF@BBCCBBBCDAD@BB?BCC@DDCCCBCAACCCCCCDD?CCCC?BBBBBBBD@C?CAA<ACBBBBCB@CBBCCC@AA?BDG>AABA@8??=9=<<<>.?A?BBBBBBBBD?C?AAAB>A>BBCCCAECBBBDD?B?BDD>EBB@BBAAABBC@??BBBBBBCBBCBDEDD@BBB?@;;;A@AAAACBB=BA@@
@ATNG8:04576:05588
GATGGTAGTGTGTCTCTGAGAGTAGTACTCATTCGTTTCGTAAGAGACAGGTACGTTAATAGTTAATAGCGTACTTCTTTTTCTTGCTTTCGTGGTATTCTTGCTAGTTACACTAGCCATCCTTACTGCGCTTCGATTGTGTGCGTACTGCTGCAATATTGTTAACGTGAGTCTTGTAAAACCTTCTTTTTACGTTTACTCTCGTGTTAAAAATCTGAATTCTTCTAGAGTTCCTGATCTTCTGGTCTACTACACTGTACTCTACCATCGAATCACGAAAGTCT
+
AABC?==<<<<<<<=<=??999B<<<===>;>5>=>;5;@990589;:;;<AAABB?A=AFBC@C?BCDCCCCCC@;;;;;*5A9>@AA8AD;;5;;;5;C=AACBBC?BCC<;:CC?BCC9;9;BBCB;<;ACBBI@BBC;<;AAA@ABCBBBA?B;;:;C?B@CDCCCCBDC@B;;;;.;5;5;;;;;*;AAAB<BBC;;:ABCB>BBBB0ABA;<8<>BD@BBBGCCC>B?B@@@BC7;;B?BBBBHDCBAAB<;<BBA;;;>B;;;B@B@@ABBA<ABBA
@ATNG8:04579:05609
GATGGTAGCACACGAGATCTCATCGTACTCATTCGTTTTCGGAAGAGACAGGTACGTTAATAGTTAATAGCGTACTTCTTTTTCTTGCTTTTCGTGGTATTCTTGCTAGTTACACTAGCCATCCTTACTGCGCTTCGATTGTGTGCGTACTGCTGCAATATTGTTAACGTGAGTCTTGTAAAACCTTCTTTTTACGTTTACTCTCGTGTTAAAAATCTTGAATTCTTCTAGAGTTCCTGATCTTCTGGTGAGATATGCATGATGCTACCATCGAATCACGAAAGTCT
+
69>>:>BBBBA@@CCBBBBCCB@@AA?@@@=@;B;;;;*:;7<1966B>@@?BB@@@@C@CCDD7@>@@?AAAA@@;999:9)3<483333&3;<<9=<B@CD>???B??;?CCABBAA>ACF?C?BB>>:;==;@?>>;>ABCDDD;<<>>>=@<<88889;;4;7;DAAB@???;@;:;:1;9>4;;>>>/???>>188=>>>A?;;57:;;*://*/=7<6>><BD@@===<B;@@AA@@6::D=>>>@@>>>AAAAA?>>AA@@;>==<A<A??:66@6=8//
@ATNG8:04580:05606
GATGGTAGGACGAGCGTCTGAGAGGTACTCATTCGTTTCGGAATGAGACAGGTACGTTAATAGTTAAATAGCGTACTTCTTTTTCTTGCTTTCGTGGTATTCTTGCTAGTTACACTAGCCATCCTTACTGCGCTTCGATTGTGTGCGTACTGCTGCAATATTGTTAACGTGAAGTCTTGTAAAACCTTCTTTTTACGTTTACTCTCGTGTTAAAAATCTGAATTCTTCTAGAGTTCCTGATCTTCTGGATACACTCATGTGCACCTACCATCGAATCACGAAAGTCT
+
//7748=B9@@BA;;5554;;>9949@@A;;;6:@@@<>@:>-//=9::?B?B@AAD4:65@BC5;;.:955<==<<8<>>>?+>>:>BCC>CA@A=C;;7;B=;;;BBCBICCBCB@@=@@B>A?CCBBCBCE@A@;;8;BBCCBBBBABCABBA@>@DD@BB@C>@@=00*09994?999:*:;@;99999(9>>>@:@CBBBCC;;;5;;;;*;@@A@>A?BB@BBDC@AA@C@BB@@AC@CCC?BCEECCDDCCCDGFCC@B;;8;;<;DABBDBBBB<BCCB
@ATNG8:04580:05615
GATGGTAGCTATACGTATATCTATGTACTCATTCGTTTCGGAAGGGACAGGTACGTTAATAGTTAATAGCGTACTTCTTTTTCTTGCTTTCGTGGTATTCTTGCTAGTTACACTAGCCATCCTTACTGCGCTTCGATTGTGTGCGTACTGCTGCAATATTGTTAACGTGAGTCTTGTAAAACCTTCTTTTTACGTTTACTCTCGTGTTAAAAATCTGAATTCTTCTAGAGTTCCTGATCTTCTGGACGACGCGCACTGACACTACCATCGAATCACGAAAGTCT
+
BBBB@BBBBCDCCBBBCDDDDCCBCCBBBCBB?BAA@:@C8;:;I?DBAA@DDDAB?B?ABBC@C?CCCCDDBCC@CCCFC5BB>BBCC?CCCC?CDJADC?A@ADCC@BBDCCCCC@CAA?A?BAABBB@@=BCBB>BBBBBABABBBCBA@BB?@BB@BA;A<@@@AA???@<@AAAA5A;?:>>CDC/DA<<<,777778AAAA5:;;;+;>>>A<A;@@=AA@@===<A;@@AAAA;>>A<@@@@@>>>@@====:::?>=:?<:::=A??>==<4=<<:
@ATNG8:04580:05616
GATTAGCTCTGCTCTGACTCTCGTACTCATTCGTTTCGGAAGAGACAGGTACGTTAATAGTTAATAGCGTACTTCTTTTTCTTGCTTTCGTGGTATTCTTGCTAGTTACACTAGCCATCCTTACTGCGCTTCGATTGTGTGCGTACTGCTGCAATATTGTTAACGTGAGTCTTGTAAAACCTTCTTTTTACGTTTACTCTCGTGTTAAAAATCTGAATTCTTCTAGAGTTCCTGATCTTCTGGGTGCGCTACAGTCTCTCTACCATCGAATCACGAAAGTCT
+
BAB?B@A;59?B<:;@BBAAADKBCBJDAA=@:;;0;@:@?BBBCBBB@BBA<<7;5;A@@?CBCGEDB>>=<8==???+>=8=;;;3;=6616<<4;;7;;;==A:>>@DDDBB?CDG>B?BCCAA@@C@@AAB<AA;;;B@@@BA@@ACCC?CAA>AA?A>@@>000?>A:A:9::-:9A4:;BBB0BBAAA8A@A::9A;::4::;;*;C@BCBC@BB?ABBBBBB@C=@@;;:A?@ABC=CBBACG=;;CCCB;;;;AA;@;;;C?CCCCCGG?BAAA
@ATNG8:04541:05653
GATGGTAGTATCTGTCTACGAGAGCCAGAAGATCAGGAACTCTAGAAGAATTCAGATTTTTAACACGAGAGTAAACGATAAAAAAGAGGTTTTACAAGACTCACGTTAACATATTGCAGCAGTACGCACACAATCGAAGCGCAGTAAGGATGGCTAGTGTAACTAGCAAGAATACCTCGAAAGCAAGAAAAAGAAGTACGCTATTAACTATTAACGTACCTGTCTCTTCCGAAACGAATGAGTACTACTCTCAGAGACACACTACCATCGAATCACGAAAGTCT
+
45;<9=B;;944499999<?AA=AA259B<@<=;00)/)///439:433-3-33333333$338334==;;;;>3:00//////#//317;;1=?>8::7:2225=5=42229952226=:5559955@A=@6:99::A99;@C?@=@=B;;4:CAABBAA=AA@?@?8::?C@;74448=299;.77;;=.>B?BBCBBABBB?D@B@8838<>>AAA?@<;;:B@4988<>4;00,000=>=?@BBBBBBCBCCB@B@BBBBB>A655518;>:9:;.9000
@ATNG8:04543:05635
GATGGTAGTCTCAGATAGTCTATAGTACTCATTCGTTTCGGAAGAGACAGGTACGTTAATAGTTAATAGCGCACTTCTTTTTCTTGCTTTTCGTGGTATTCTTGCTAGTTACACTAGCCATCCTTACTGCGCTCGATTGTGTGCGTACTGCTGCAATATTGTTAACGTGAGTCTTGTAAAACCTTCTTTTTACGTTTACTCTCGTGTTTAAAAATCTGAATTCTTTCTAGAGTTTCTGATCTTCTGGACGACGCGCACTGACACTACCATCGAATCACGAAAGTCT
+
55<<8=BBABCBCCCCCCAABEDCCCAA@BAA=ACCC>CD?C?CCCCFCC@CCCCC@C@CCBB?B@CDCBBBBCC?BBCCC1BA=@?CCC;CCBB?BCC=BB9;;CDCG@CCCDCCCC@CCC>A?BBBBDBBBFBBB@CBBBCCCCCCCBBBBBB>BBC@BB?B@CCCBBBBCCACBBBB9B>B<AACCB0BC;;;6;EEBCCBB;;;0;;;;*;@@BC=A=;;;8;CDCB@@@;@@DBDEE?AACACC;;;CDCCB@@ABCCCCDC@CBBBB@CDCBAAB:AAAA
@ATNG8:04546:05653
GATGGTAGTGTCATATGAGAGTGTGTACTCATTCGTTTCGGAAGAGACAGGTACGTTTAATAGTTAATAGCGTAACTTCTTTTTCTTTGCTTTCGTGGTATTCTTGCTAGTTACACTAGCCATCCTTACTGCGCTTCGATTGTGTGCGTACTGCTGCAATATTGTTAACGTGAGTCTTGTAAAAACCTTCTTTTTACGTTTACTCTCGTGTTAAAAATCTGAATTCTTCTAGAGTTCCTGATCTTCTGGAGATATCATCAGCGAGCTACCATCGAATCACGAAAGTCT
+
;BCE@BBCCB===>??>=??@@@A@@;5559:295:C>BB@C?BAB;9;C;A;5555)5499;?.;79=@99//)/:2/////$/77.99990:::=8=;@;;>:>?@ABB@CDDCCDBC?BBB=B>BBBCCBCC@CBBB@CDBBB;;;BCCAAABCC@;;;@BC?C?BB@@@AA>?;>99:::'93=.959;9(9?944/59=9:<59669>>>@+<;;;;6;=B@<:;;;;9A4949B@@@A<??C?CBBBBCCCCCGCCCCCCBBC@AAACD@BBDCCCC>BBCC
@ATNG8:04548:05649
GATGGTAGGACGAGCGTCTGAGAGGTACTCATTCGTTTCGGAAGAGACAGGTACGTTAATAGTTAATAGCGTACTTCTTTTTCTTGCTTTCGTGGTATTCTTGCTAGTTACACTAGCCATCCTTACTGCGCTTCGATTGTGTGCGTACTGCTGCAATATTGTTAACGTGAGTCTTGTAAAACCTTCTTTTTACGTTTACTCTCGTGTTAAAAATCTGAATTCTTCTAGAGTTCCTGATCTTCTGGTGTCGTCTATCATGTACTACCATCGAATCACGAAAGTCT
+
45>>8BBD>A@@;944449<====:@?>>@9919@<<6=B@C@AAA?@@B?CBBAB?A?BBCC@C?BDAABCGCB@BCCCC0;;6;@BD=DCBA:;9C?CC;;;BCCHAJECBBCCCABBB@B?C;:;BBBB@BBCC@CCCCCCCCCBBBBBCBB?BCF?BB?C@BBCBBCBDCADCCCC<GAC?BBBBB0BC@@A;BAA;;<BB;;<;GJG5CBBBC?B>A@=@@@ACCC@B@BCBBBB@CBC@DBBBBBCBBDDBBBBCBCCCACCCCB@CCBBBCF>BABB
@ATNG8:04548:05665
GATGGTAGTGATACAGATCAGACACCAGAAGATCAGGAACTCTAGAAGAATTCAGATTTTTAACACGAGAGTAAACGTAAAAAGAAGGTTTTACAAGACTCACGTTAACAATATTGCAGCAGTACGCACACAATCGAAGCGCAGTAAGGATGGCTAGTGTAACTAGCAAGAATACCACGAAAGCAAGAAAAAGAAGTACGCTATTAACTATTAAACGTACCTGTCTCTTCCGAAACGAATGAGTACCTCTCAGACGCTCGTCCTACCATCGAATCACGAAAGTCT
+
;<<B?A>B@A@BBCCBBBCDDGCCCACGD@BCCCBC@C@BCCBCBC@BB>A>AEBBBBBB1C?BBBBBAABCBC9==;;;;;);G@C>BBA:BBA@BC;;;>@00,/6::7==C9<@AAABB@@BB;<;BCD?DHDB=A@BBBCCFAF@B@@?@BBCDDCB?CCCBCDACB?BBC?@<988)3773////0'/>600/==??=>;>;<;77056(59?>?<@C@@@@@??788A9???388@998E@CCBBDBBBBBAAAAA>==@;?:;:A=@@BBBBC>BB??
@ATNG8:04553:05656
GATGGTAGGTGCACATGAGTGTATCCAGAAGATCAGGAACTCTAGAAGAATTCAGATTTTCAACACGAGAGTAAACGTAAAAAGAAGGTTTTACAAGACTCACGTTAACAATATTGCAGCAGTACGCACACAATCGAAGCGCAGTAAGGATGGCTAGTGTAACTAGCAAGAATACCACGAAATGCAAGAAAAAGAAGTACGCTATTAACTATTAACGTACCTGTCTCTTCCGAAACGAATGAGTACAATGAGATCTCGTGTGCTACCATCGAATCACGAAAGTCT
+
?A>><:<A;@@@?=>>==BCCCCHD?BBB?B:;9989>=@BBB@>>:00+/4:>===??0=?:>>@==:=00/<1;7/////$/<7<6;;;0;<<?BB;;;CB;;:;?BB?C;:99BBBCCCCDBAAABBCB@CCCC@CCDCCC@@=A@CBB@BBCBDCBC@BBDDCC@CC79:@500===*//89488888+8?;@798BBBCD@B?BAAA>A>?@B<;7;BBC@@@?@?ABE@EED>AACBBCCB?AAABCAA???BB@AAACC????AB?BBACCCF<BBCE
@ATNG8:04558:05638
GATGGTAGATATATGCACGCTCTACCAGAAGATCAGGAACTCTAGAAGAATTCAGATTTTTAACATCGAGAGTAAACGATAAAAAAGAAAGGGTTTTTACAAAGACTCACGTTTAACAATATTGCAGCAGTACGCACACAATCGAAGCGCAGTAAGGATGGCTAGTGTAACTAGCAAGAATACCACGAAAGCAAGAAAAAGAAGTACGCTATTAACTATTAACGTACCTGTCTCTTCCGAAACGAATGAGTACGAGAGAGCACACGTGTCTACCATCGAATCACGAAAGTCT
+
55<=8=CCBCBCCA@AEBDBCBB;;056B<BBA;;505./::00/;6::6::99333888'84999<=33//99919////::::$///(38.7777'3//8/66//.3.222'2+25255557679>BBBBCCDCCCBD?BBBB?C@@ABBAA=B=B??>@CCCBAAC@CAA?AA?BB?BBB;>>???8@@@;@BDCD3DD?C???DCCBA:>:>>>A7;7;BDAB@BB@@@BB@C@CDF?CAA?@CCBBDAAAAACBBBABBBBBB@@@BB@BBBBB?BBCBBAA6;;::
@ATNG8:04561:05636
GATGGTAGGAGACACGTCGCACACGTACTCATTCGTTTCGGAAGAGACAGGTACGTTAATAGTTAATAGCGTACTTCTTTTTCTTGCTTTCGTGGTATTCTTGCTAGTTACACTAGCCATCCTTACTGCGCTTCGATTGTGTGCGTACTGCTGCAATATTGTTAACGTGAGTCTTGTAAAACCTTCTTTTTACGTTTACTCTCGTGTTAAAAATCTGAATTCTTCTAGAGTTCCTGATCTTCTGGATATGAGTGACTCGTGCTACCATCGAATCACGAAAGTCT
+
?BDD@CCC@BBCBCB:99@BB:6:@@@ABB;;4;AAD?AA?AACEDDDBB@BBAAB:;8<EBA?B@C@@?BC>AB>BBBCB2CB>??CC;AB??;?==:==39:?;>?>B===BCBB?BBE?B@>A@@@@@A=A@>>:=???@@>===@@@@@BB>:;::>><A<@>>>@@@AB:>8988,8:@<@DDDD/AB???9?BB?===>8818<<<*;;;:?<?<BD688=??=>:==BBBB@@:>=A<;;;;A??>>>;;;;;;BB@A<??>>@=@@@@@AA9>;;;
@ATNG8:04561:05645
GATGGTAGACATATCGTACTCTCTGTACTCATTCGTTTCGGAAGAGACAGGTACGTTAATAGTTAATTAGCGTACTTCTTTTTCTTGCATTCTGTGGTATTCTTGCTAGTTACACTAGCCATCCTTACTGCGCTTCGATTGTGTGCGTACTGCTGCAATATTGTTAACGTGAGTCTTGTAAAACCTCTTTTTACGTTTAACTCTGTGTTAAAATCTGAATTCTTCTAGAGTTCCTGATCTTCTGGCGCGTATGTATGTCGCCTACATCGAACTCACGAAGTCT
+
9:00)//44:@BBC;;;<666666=?==;;550:9;>4==2626;;;>EH@AAA::3:<??>>2<-3-38@837<=6<:=>=+88,3333,333336955/56.5575573888565CC:>>?=B<?::88555.52..(...7979888:6998775;:::AA5927=6//3955-.-799+9*-.2222'24226)-(-5---36638;;-...6905058)./5368=1728<:;;<///93766688///6;;@@@@=>>;::@=:6::///666::66
@ATNG8:04562:05639
GATGGTAGCGCACACATAGATACAGTACTCATTCGTTTCGGAAGAGACAGGTACGTTAATAGTTAATAGCGTACTTCTTTTTCTTGCTTTCGTGGTATTCTTGCTAGTTACACTAGCCATCCTTACTGCGCTTCGATTGTGTGCGTACTGCTGCAATATTGTTAACGTGAGTCTTGTAAAACCTTCTTTTTACGTTTACTCTCGTGTTAAAAATCTGAATTCTTCTAGAGTTCCTGATCTTCTGGGTGTATCAGCGAGTATCTACCATCGAATCACGAAAGTCT
+
55<>:>?C@CCCDCCBBBCCCCBBBCBBBEBB@BCCD=CC?CABBCFDGI@CCDCDAGACCCB?CACDBAA@CCE?AADDE5BB>AABF>CCCC@CCK?CB@AAABBB@BDCCCDCB@BCC@C?CCBECCCC?CCCC?CCCCCCCCCDBBBCCCC?CCC?DB?C?BACCCBBBB?BCCCC;C@C>BBDDD5CB:::9;BDDDCCBBB@DDFD5CA@ACACBCC@CBCCCBC>B@CCCCDD?B?@@;?BBBCDCCCCCECCDFCCC@BBBDC@CCDBBCD>D999
@ATNG8:04567:05622
GATGGTAGTGTGTCTCTGAGAGTAGTACTCATTCGTTTCGGAAGAGACAGGTACGTTAATAGTTAATAGCGTACTTCTTTTTCTTGCTTTCGTGGTATTCTTGCTAGTTACACTAGCCATCCTTACTGCGCTTCGATTGTGTGCGTACTGCTGCAATATTGTTAACGTGAGTCTTGTAAAACCTTCTTTTTACGTTTACTCTCGTGTTAAAAATCTGAATTCTTCTAGAGTTCCTGATCTTCTGGAGATACACATGATACTCTACCATCGAATCACGAAAGTCT
+
55<=8=CCBCBBBCBBBBBCCBBBBB@A@BBC@BBAB;AD?C=@@@CCCC?CCCCC?C?CEEC?C@CCBBCCCCE@CCDDE5CC?A@CC=BCBB>BBB?BDBCCBCCC@CDCCCCCC@CCC?C?CCCCCBBC@CBBB@CCCCCCBBCCCCCCBBB?BCC?CC?C?BBBCCCCCC@CBBBB9A@D?BBBBB0@AABB>CCDDDDCCCC@CCCE5BBBCC@BACC@CCBBBCD@B@BCCCCC=BAC@CCCCCCCCCDDDBAABCCAA?B899B@CBAABCD>C@AA
@ATNG8:04568:05630
GATGGTAGATATATGCACGCTCTACCAGAAGATCAGGAACTCTAGAAGAATTCAGATTTTTAACACGAGAGTAAACGTAAAAAGAAGGTTTTACAAGACTCACGTTAACAATATTGCAGCAGTACGCACACAATCGAAGCGCAGTAAGGATGGCTAGTGTAACTAGCAAGAATACCACGAAAGCAAGAAAAAGAAGTACGCTATTAACTATTAACGTACCTGTCTCTTCCGAAACGAATGAGTACTGTATCTATGTGTGCGCTACCATCGAATCACGAAAGTCT
+
ACBB=BDDFECBBBBBCCCBDCBBA@CCD?CACCBB@B@BBBBBCC>BB?B@BBBABDDF3B?BBBCCCBBBB@9?@@AAAA0AA=B?BFD;CED@DABBCGCCCACA@@?ACC@BBCECBBBBBCDECBBC@CCCD?B@CCCCAA?BAC@@>@BBCCCBB?BBBBBB@BB?CBB>AACEF>????BCCCC3CC@BA@ABBFBB?B=AAAB<?=?BB@@=@BBAACC@D@CCC>CAA>ABBBBBBBBBBBBBBBBB???BABBBB@CB>??;>>B>BDD?B@@@
@ATNG8:04569:05633
GATGGTAGTATATCGCGTCGCTATCCAGAAGATCAGGAACTCTAGAAGAATTCAGATTTTTAACATCGAGAGTAAACGTAAAAAGAAGGTTTTACAAGACTCACGTTAACAATATTGCAGCAGTACGCACACAATCGAAGCGCAGTAAGGATGGCTAGTGTAACTAGCAAGAGTACCACGAAAGCAAGAAAAAGAAGTACGCTATTAACTATTAACGTACCTGTCTCTTCCGAAACGAATGAGTACACATCGTCGTGTCGTGCTACCATCGAATCACGAAAGTCT
+
;;@B?BBCB@?;=@;@B==BBB;:9154934455;96<8666596@8<=7:59=00/;;<)<6;///>:::<<<<44348888'8:38.333&3994:;;;;::;;7;?AB?BBB?BBBBCCCCDBBA@?@@?=@AAA6::;;@AAA;A=A;;7<BCBCBAA@BAAACC?AA>??@:==??>599:=?BDFD2BB>BBCBBB>>><@<??AA=A<@@CBB?BB@@ACC?B@A@?:???<?CCDCBBBBBBBBBCCBABBCBEBBBE?BBBBB@DB??@BC>DBBA
@ATNG8:04571:05658
GATGGTAGAGTACAGTGTAGTAGACCAGAAGATCAGGAACTCTAGAAGAATTCAGATTTTTAACACGAGAGTAAACGTAAAAAGAAGGTTTTACAAGACTCACGTTAACAATATTGCAGTAGTACGCACACAATCAGCGCAGTAAGGATGGCTAGTGTAACTAGCAAGAATACCACGAAAGCAAGAAAAAGAAGTACGCTATTAACTATTAACGTACCTGTCTCTTCCGAAACGAATGAGTAACACACTCTCATATGACACTACCATCGAATCACGGAAAAGTCT
+
//8969C@BDDCBBBCCCCAAADCCACCC@CCCCAA?C@CCC@@@@=@A?A?@@@@@@@@.@=@ABBBBBB???5>><;;;:';@=@?BBB9BBB@CCCCHDCBD@C@@@?@BB?CBBCBB@@@BBCBCBBB?BBCCB@>>???9?>AAA>A???CBCF?CBBB9849@<@BB;@@;;:5;0.+.::::,..)/??;CD///*/+/66>7>:;<///7====::;7<4777-6CB?@@>>00)/00>>BBBBCBCBA@AABBBB=??<00+00000)0/0&/78:
@ATNG8:04575:05655
GATGGTAGGCGAGGTGATACGCAGTACTCATTCGTTTCGGAAGAGACAGGTACGTTAATAGTTAATAGCGTACTTCTTTTTCTTGCTTTTCGTGGTATTCTTGCTAGTTACACTAGCCATCCTTACTGCGCTTCGATTGTGTGCGTACTGCTGCAATATTGTCAACGTGAGTCTTGTAAAACCTTCTTTTTACGTTTACTCTCGTGTTTAAAAATCTGAATTCTTACTAGAGTTCCTGATCTTCTGGTGAGATATGCATGATGCTACCATCGAATCACGAAAGTCT
+
:>CD@BBB?@>49.454:<==?===>CCA?@;@>@=4==5<1666<>>@<??=AB?B?CBBC?B@BCCBBDAAA:@=???,=<137333&3<985::>:=B?A@@@??;??==?AAA>@CC=A=@@@@?788>@==><886@A=:;69>77///9666;:;;;>:>?@>>>BA@9=====/=4:4:::::*:<///)//////78/65(6787)79;9=4:7:9/55<;;9;<:>:=>=>>=8;;B=>>>=>=?>?@A>==A@@===6;///79==A@@AD:A;;:
@ATNG8:04535:05704
GATGGTAGTACATGATAGACGACACCAGAAGATCAGAACTCTAGAAGAATCAGATTTTTAACACGGAGAGTAAACGAAAAAAAGAAGGTTTTTACAAAGACTCACGTTAACAATATTGCAGCAGTACGCACACGATCGAAGCGCAGTAAAGGATGGCTAGTGTAACTAGCAAGAATGACCACGAAAGCAAGAAAAAGAAGTACGCTATTAAACTATTAAACGTACCTGTCTCTTCCGAAAACGAATGAGTACGATGAGATCTCGTGTGCTACCATCGAATCACGAAAGGTCT
+
<;:5=;:;:555<<<<==<555<<<.55<6:555555.55544;;.45.448444444$/)////)/////55)55555555"59.5.4444$////(///77:844047:?<?>>49><?BBCHBBBBCAB96966<<8<<3333337(46445:<<:::5446:9333/)/83///838:9::18781/////$/;(/////3755+22'2666+22'26:::7:4555:9261////&///)/666<<887///-8-/////99::99747....26333866(,(,,,
@ATNG8:04536:05695
GATGGTAGGCGACATACATACGCGCCAGAAGATCAGGAACTCTAGAAGAATTCAGATTAACACGAGAGTAAACGTAAAAAGAAGGTTTTACAAGACTCACGTTAACAATATTGCAGCAGTACGCACACAATCGAAGCGCAGTAAGGATGGCTAGTGTAACTAGCAAGAATACCACGAAAGCAAGAAAAAGAAGTACGCTATTAACTACTAACGTACCTGTCTCTTCCGAAACGAATGAGTACGTGTGCGACGTGTCTCCTACCATTGAATCACGAAAGTCT
+
<<@B?B@B=A@@?ABCCBCBBAB@@=@CC@CCCC;;:;?BACBBBB@CC@C@CCCCC?D@CCCCCCCCBBB;A@?????,@B>B4;;;.;AC@CCCBBABBD@D@DC@CCD@BECCCDBBBBCCCCCCC@CCBB@BBA@AA;;6;>C@A?ABCCCA@@?BBBCCC>@@=ABB8::A@@=@@A==????.?A>BBBBBAAAA<?<?AA@9949<B;;5;A;;;?@9>8<>>6<9949@BDCCD::9AAAA???BBBBCC?BBB?AA>AC@CAAAAAA9;;:?
@ATNG8:04536:05709
GATGGTAGAGAGACTGTAGCGCACCCAGAAGATCAGGAACTCTAGAAGAATTCAGATTTTTAACACGAGAGTAAACGTAAAAAGAAGGTTTTACAAGACTCACGTTAACAATATTGCAGCAGTACGCACACAATCGAAGCGCAGTAAGGATGGCTAGTGTAACTAGCAAGAATACCACGAAAGCAAGAAAAAGAAGTACGCTACTTAACTATTAACGTACCTGTCTCTTCCGAAACGAATGAGTACGATGAGAGAGCTCTCTCTACCATCGAATCAACGAAAGT
+
////5:;;;;95A;;:66<<;;69606;;79555547<066==<<>;=<9<8:9:::<<<+<244455==888=.7744444$44.5.555&5<=9;;;;99:59.98==8>@@>BBCACCCBC;;;BBBAA=@B;;599?=?=9959;<<=9666<<A9:5977=995:@<>87,7777;3777133777$7;39=<;;66///06(//7806257??B@DCC99992817?A8=@A>888@<;=>>==;?777;;<;775755505225625./(-666(//
@ATNG8:04540:05693
GATGGTAGCGCACACATAGATACAGTACTCATTCGTTTCGGAAGAGACAGGTACGTTAATAGTTAATAGTGTACTTCTTTTCTTGCTTTCGTGGTATTCTTGCTAGTTACACTAGCCATCCTTACTGCGCTTCGATTGTGTGCGTACTGCTGCAATATTGTTAACGTGAGTCTTGTAAAACCTTCTTTTTACGTTTACTCTCGTGTTAAAAATCTGAATTCTTCTAGAGTTCCTGATCTTCTGGCTCTCGTAGACAGATACACCATCGAATCACGAAAGTCT
+
;;AC@CABABDDCBBBCCCCCCC@ACFCDECC@BBBC>CD@D?CCFCCCC@BBCCC@D@BCCC@D@DDGBBBA?=999:9-:A<ABBB6CBCB?CBB@A@=@?@AAC@CBBBA@@@=BCC?A?ABBBBBBB?BB@A>AA<===>>>???@>>>?=???:==;@;>>?@@@@@@;>=ACC.C=D>>>>>>/=>:::0667///;;;=6<;;9(666794=5>>68;;>:::<@;A>=<@@6::A7;9>>??>;;;BBA@::7//)///779:==?;;;3;;;;
@ATNG8:04542:05703
GATGGTAGCTCGCTGATGATATCTCCAGAAGATCAGGACTCTAGAAGAATTCAGATTTTTAACACGAGAGTAAACGTAAAAAGAAGGTTTTACAAGACTCACGTTAACAATATTGCAGCAGTACGCACACAATCGAAGCGCAGTAAGGATGGCTAGTGTAACTAGCAAGAATACCACGAAATCAAGAAAAAGAAGTACGCTATTAACTATTAACGTACCTGTCTCTTCCGAAACGAATGAGTACTACTCTCAGAGACACACTACCATCGAATCACGAAAGTCT
+
:A9;0/99/////779<=???@@B@9BBC?BBEBBB?CB@@;<:A=BC?B@CF9:8@@>,@6::8@@@BBBAC8<<;9999$9?:?2559&5::7:9669999@;@=@@;9;9=?>@@;;;CCCCCAAAA>;@@0000?@>@B::8;>B;;7;ABBBCCB@CCBBAB?9:7:B?;A?>:@8:9<4;;=>=,=@;9:93@>=?B4836<?=8>8<=B;;7;BAA@@?=@79:A=AAB@BAA@AA@999>AA?@?878;000//9836.5276888:>>>5:99/
@ATNG8:04543:05719
GATGGTAGGCGTGTGAGAGTCTCCCAGAAGATCAGGAACTCTAGAAGAATTCAGATTTTTAACACGAGAGTAAACGTAAAAAGAAGGTTTTACAAGACTCACGTTAACAATATTGCAGCAGTACGCACACAATCGAAGCGCAGTAAGGATGGCTAGTGTAACTAGCAAGAATACCACGAAAGCAAGAAAAAGAAGTACGCTATTAACTATTAACGTACCTGTCTCTTCCGAAACGAATGAGTACCTCTCAGACGCTCGTCCTACCATCGAATCACGAAAGTCT
+
89:504<<3995449999:996<<5<?C<AB:=00)0*//9979;9==:>?B@@@@AAA2A=@?=445:9:==18833333$33,33889.333,3376865--(-(-4278=0225982229=67/;;--(-3,,(---45567+2,2236=>8==@BB>B??=AA?BA>A9:49??@D>AAA=@@===,<<8;9777777;;>155::4:<<;<::3:>;;;::396<==7<?C;?<0////39767;;873322233,322399=B?7??@00/=3=///
@ATNG8:04546:05674
GATGGTAGCATCATGCATATCTCACCAGAAGATCAGGAACTCTAGAAGAATTCAGATTTTTAACACGAGAGTAAACGTAAAAAGAAGGTTTTACAAGACTCACGTTAACAATATTGCAGCAGTACGCACACAATCGAAGCGCAGTAAGGATGGCTAGTGTAACTAGCAAGAATACCACGAAAGCAAGAAAAAGAAGTACGCTATTAACTATTAACGTACCTGTCTCTTCCGAAACGAATGAGTACGATGAGAGAGCTCTCTCTACCATCGAATCACGAAAGTCT
+
55=E;CCABBCCCBBBCCDCCCC@@?@CC@CBBBCB?B@BBBCCCC@AA=A>BBC9:888)::ABBCBA@?@CC>BBBBCBB5BB@BACCC;BCC@CBBBCCDECAC@BD?BCC?BBBBCCCBCCDCCCCBC?BC??>ABA@BB::9;ACDC@BCCCCCCC@AAABBA@BB>???787@A>9@@>989899.9?<@:::CCDDC>@>BABB8;8;ACBB@BCCAAFD>@>A@@<ABB@BBBBCCCCCAAAACCCCBAA@@B<<CF:=<??@<AABBBBA<A999
@ATNG8:04552:05701
TATGGTAGAGTACAGTGTAAGTAGACCAGAAGATCAGGAACTCTAGAAGAATTCAGATTTTTAACACGAGAGTAAACGTAAAAAGAAGGTTTTACAAGACTCACGTTAACAATATTGCAGCAGTACGCACACAATCGAAGCGCAGTAAGGATGGCTAGTGTAACTAGCAAGAATACCACGAAAGCAAGAAAAAGAAGTACGCTATTAACTATTAACGTACCTGTCTCTTCCGAAACGAATGAGTACACATCGTCGTGTCGTGCTACCATCGAATCACGAAAGTCT
+
CDCC?CCBBBCCCCCDCEC@C@@???<@BC@CDCCCB?B>AABDDCC@BB>@>@BAABBBB2B?BBCCCCCCCCF?CAAACCC2CC@C@CCC<CBB?BBBCBBCCC@C?BB?B@@<ACCCDBBCBBBCGCCCC@CDBB?BABBCBAB?C?CA@>@CCCCBBB?BCDDBB@BB?@@@999?>D:A@B=??@@@2@?>B999BBBCD=A>AB@@;>;:=BBB?BAAA@BB>C?BCD>DDD@CAAAAAAAABBBDCCCBBBBCCBBBCC@BBBBB?BBCBCBB=B???
@ATNG8:04557:05698
GATGGTAGCATCATGCATATCTCACCAGAAGATCAGGAACTCTAGAAGAATTCAGATTTTTAACACGAGAGTAAACGTAAAAAGAAGGTTTTACAAGACTCACGTTAACAATATTGCAGCAGTACGCACACAATCGAAGCGCAGTAAGGATGGCTAGTGTAACTAGCAAGAATACCACGAAAAGCAAGAAAAAGAAGTACGCTATTAACTATTAACGTACCTGTCTCTTCCGAAACGAATGAGTACGATGAGAGAGCTCTCTCTACCATCGAATCACGAAAGTCT
+
55:;;>>BBCCBB;69=BCCGCCCC?CDD@BBBJAA?@AECCCBB@;99387;=<BBB=A+?=@BAAAAAA999,9=@@?@?0>B>B6;;;6;BB?C;;;BBACC=@?@B>BDGAEEBCBBBBBBBBCCDDD@CC;;:;CBBBB;;9;@C@@?ACCCJBBA@CDHEBB?@@=@CC@A?9999+998299999(8A?BBBCB??=?28/775<4;49@B@@=@A;::@A?A@CCC:AAC?BBCBBFF???BBCBCBBAA????>>A>;>AA>><>A???CC>FCCC
@ATNG8:04557:05708
GATGGTAGTAGTACACTAGTCATACCAGAAGATCAGGAACTCTAGAAGAATTCAGATTTTTAACACGAGAGTAAACGTAAAATGAAGGTTTTACAAGACTCACGTTAACAATATTGCAGCAGTACGCACACAATCGAAGCGCAGTAAGGATGGCTAGTGTAACTAGCAAGAATACCACGAAAGCAAGAAAGAGAAGTACGCTATTAACTATTAACGTACCTGTCTCTTCCGAAACGAATGAGTACTGTATCTATGTGTGCGCTACCATCGAATCACGAAAGTCT
+
;;@B@CDBBA>===@<<<>>=<554.44405<<===9C:;;CBBBB@BC@B@BCBCCCCE5B@ACBBBACB<@<8434777+7//,/7;;;.9/5.5;;;@ABAA>B?BC?;<;@BCFCCCCCCBBCDCCCCADC@@=@AA@BEAB>B?B;;8;CCBBE@?=?A@@AA=AA>AAA@B???D;A9949@?8>A9928AA<=>CB@=@;>@>>9?=;<;BB?ADA@@@B?A?AAA<@AA?:::BBAAAAC????@?BBBAAAC???=8=;88=677?=@?A=B?99
@ATNG8:04565:05700
GATGGTAGCTCTGTCGACCTCGTACTCATTCGTTTCGGAGAGACAGGTACGTTAATAGTTAATAGCGTACTTCTTTTTCTTGCTTTCGTGGTATTCTTGCTAGTTACACTAGCCATCCTTACTGCGCTTCGATTGTGTGCGTACTGCTGCAATATTGTTAACGTGAGTCTTGTAAAACCTTCTTTTTACGTTTACTCTCGTGTTAAAAAATCTTGAATTCTTCTAGAGTTCCTGATCTTCTGGCGCTCTGTCACGTCTGCTACCATCGAATCACGAAAGTCT
+
55<=8=BBC<66BBBBCCFFBBBEB@@@@<@ACC<@@=@?B=<=>>9@;BCC@B>B?9913,3386////:6:>>>>+>>8<473(38740//:5//(////9;178==<<<=8<;>9=744?:A@AA?BCAB=A???AAC?@;????>>>:8689<=3:4:=>?BBBCB:>8889(84<4:9999*9::@B=B975>@9::=0/////$/..(/9171/304<<<=AA:?<?/0/<;)//92999<;;::9<=484???===:<??8807=??@??9@877
@ATNG8:04570:05715
GATGGTAGCACACGAGATCTCATCGTACTCATTCGTTTTCGGAAGAGACAGGTATGTTAATAGTTAATAGCGTACTTCTTTTTTTTCTTGCTTCGTGGTATTCTTGCTAGTTACACTAGCCATCCTTACTGCGCTTCGATTGTGTGCGTACTGCTGCAATATTGTTAACGTGAGTCTTGTAAAACCTTCTTTTTTTTACGTTTACTCGCGTGTTAAAAATCTGAATTCTTCTAGAGTTCCTGATCTTCTGGGCAGACTCTCACACGCATCGAATCACGAAAAGTCT
+
B@@@9A;?@CBBCCCCCCCCKHCB>=000///490000&/9)/)/999>CC@CCCBB=A=@BBC@B@BBBBBB@=@;:9999999"93-3=>28CCC?BA@=??6::@?AA>CBBBBCBC@BAA>A>AA?9::@@;?A;;5888;;:?@>>>@>878;688>;CC:@:>>>>??@AA355AAA5A<A;<=======":9556.588/..7555+2222$266665=522-29989>>99:<>@===///==2666:=>=;;;====;;;A@@<@?><////(////
@ATNG8:04571:05713
GATTAGGACGAGCGTCTGAGAGGTACTCATTCGTTTCGGAAGAGACAGGTACGTTAATAGTTAATAGCGTACTTCTTTTTCTTGCTTTCGTGGTATTCTTGCTAGTTACACTAGCCATCCTTACTGCGCTTCGATTGTGTGCGTACTGCTGCAATATTGTTAACGTGAGTCTCGTAAAACCTTCTTTTTACGTTTACTCTCGTGTTAAAAATCTGAATTCTTCTAGAGTTCCTGATCTTCTGGCGCTCTGTCACGTCTGCTACCATCGAATCACGAAAGTCT
+
44:5:98==;;;@CCCBBB=BC?AA@@A9949>>>:@C?C?CB=B==B:AAB;<7;=AA@B<?:A@A>A;:99255555$54.4===4;666;@?C@CC@AA@@BC>BBBBBBBC8;;D?B?BCCBBC@@>@@@D@HCCBB@@@B;;;;BAAC@CBC@@@@C?@ACCBAA@A:;:555&57<699999$55555)5<<;<>;655.5555$5<<55151543:<9:;<<7;:=656>>55566<556>?@@EC996?::>>>>:???=?<9958CA@9B999
@ATNG8:04572:05681
GATGGTAGAGAGAGCTCTCTCATCGTACTCATTCGTTTCGGAAGAGACAGGTACGTTAATAGTTAATAGCGTACTTCTTTTTCTTGCTTTCGTGGTATTCTTGCTAGTTACACTAGCCATCCTTACTGCGCTTCGATTGTGTGCGTACTGCTGCAATATTGTTAACGTGAGTCTTGTAAAACCTTCTTTTTACGTTTAACTCTCGTGTTAAAAATCTTGAATTCTTCTAGAGTTCCTGATCTTCTGGGTCTACGCTCGTCGCGCTACCATCGAATCACGAAAGTCT
+
CCDD@BBABBBBBFE;;;CCCCFBAA@A@CBCACCCL>CC@CAA@AJJBB@CCDBB@C?ABCE@C?ABAAAB???9?@?@>.>=9=9::,7?<@;?AC<@?=??BBBB?BBBBBB>><>B@<@<@@?=====<@???<??@@@@===BDAA>===5888:==8=<>>>A@@@AA9==CCB6B;>8==<=<+<=::;,808>??>==///-===,=-/-/=9=9AA=BBBB;;;<A<@@@@=<6<===5=<<<==>??CCC@>>>??D<AAA>>;>AABAA@6<<==
@ATNG8:04578:05701
GATGGTAGGACGAGCGTCTGAGAGGTACTCATTCGTTTCGGAAGAGACAGGTACGTTAATAGTTAATAGCGTACTTCTTTTTCTTTGCTTTCGTGGTATTCTTGCTAGTTACACTAGCCATCCTTACTGCGCTTCGATTGTGTGCGTACTGCTGCAATATTGTTAACGTGAGTCTTGTAAAACCTTCTTTTTACGTTTACTCTCGTGTTAAAAATCTGAATTCTTCTAGAGTTCCTGATCTTCTGGCGCTCTGTCACGTCTGCTACCATCGAATCACGAAAAGTCT
+
::<B=?>>9=///77/4444444;8;:;=>;949449,9@>A?BBBBBBB?CCCAC>A?AAAB?A@EBC@B9959.55<<<(555)54>>2<<5616<:299,//:99<;A@EBBBCC@BBC@C?BBAAABBE7;;@A?D;;;;:9:9544455;;9;;;:>>;>;<@?999@BA>A;;;;.9;@=BDFFE1;;@>@5?>B?AABBAB>BGED1@>==@4:4;@=>@@@@?@4:4:<:;;=+/0A6A:<>90//A>=999999C@A<A:99@:=<<89000)00//
@ATNG8:04579:05688
GATGGTAGTATAGAGCTCTACATAGTACTCATTCGTTTCGGAAGAGACGGGTACGTTATTAGTTAATAGCGTACTTCTTTTTCTTGCTTTCGTGGTATTCTTGCTAGTTACACTAGCCATCCTTACTGCGCTTCGATTGTGTGCGTTCTGCTGCAATATTGTTAACGTGAGTCTTGTAAAACCTTCTTTTTACGTTTACTCTCGTGTTAAAAATCTGAATTCTTCTAGAGTTCCTGATCTTCTGGGCAGACTCTCACACGCCTACCATCGAATCACGAAAAGTCT
+
::;B8@@@@@C;9;@>>@;:6?A;BBCBBB@@=@ACC=AA=A=@A?@BA@8?>?>A=AC@CCD?B@C@@AAA;;@;>DCCC1>@<<A<@7===A=B@@<>D69:A<<<8====CCGE@BBC?B@DBBBCCBB?BCCC?BBC???BB?BBBB?@?C?CDC@AA>><@??BB@BBB997>>=.>4:59>??@/@?>>>188@>>?;;;@<@@?@/>776B;B<@@<@@??888:=<@A@???;>>AA9A>=:;;===@@@>>>:>>>:;;;;A5::=<6666(6:97
@ATNG8:04534:05749
GATGGTAGCTCTGCTCTGACTCTCGTACTCATTCGTTTCGGAAGAGACAGGTACGTTAATAGTTAATAGCGTACTTCTTTTTCTTGCTTTCGTGGTATTCTTGCTAGTTACACTAGCCATCCTTACTGCGCTTCGATTGTGTGCGTACTGCTGCAATATTGTTAACGTGAGTCTTGTAAAACCTTCTTTTTACGTTTACTCTCGTGTTAAAAATCTGAATTCTTCTAGAGTTCCTGATCTTCTGGGTCTACGCTCGTCGCGCTACCATCGAATCACGAAAGTCT
+
;<CC@BCCCB=ACJBBBCBBBCCBBBFCCEBB@ACCC>CD@D?BBBBCCD@BBB;;9;@CCBC>C@BCCECDBBB?BAAAA0@@<ABBD?CDBC@CDHAGD;;;ACEDACDBBBCCDACCC?@>AAA@CCBD=BBCC?DBBBBCCCDBBAAABBB@CBB?BC@B?BBCCBBBCC@DCBBB8?9?9::999*:BBBB>CCBBGCCBBA=@@@@,A@@AB@B@DC@BBBAABC@B@CFCCBB=A::;6;@@ABBBCCCCBBBCBCCB?AAA??<?ABBCCC?DAAA
@ATNG8:04536:05730
GATGGTAGACACGTGTGCTCTCTCGTACTCATTCGTTTCGGAAGAGACAGGTACGTTAATAGTTAATAGCGTACTTCTTTTTCTTGCTTTCGTGGTATTCTTGCTAGTTACACTAGCCATCCTTACTGCGCTTCGATTGTGTGCGTACTGCTGCAATATTGTTGACGTGAGTCTTGTAAAACCTTCTTTTTACGTTTACTCTCGTGTTAAGAATCTGAATTCTTCTAGAGTTCCTGATCTTCTGCACGACGCGCACTGACACTACATCGAATCACGAAAGTCT
+
DDCB?CACDCBCDCC;99<<A@CCCGECCCCC@DA@A8@@;@=CBBDCBB@BB;;;=@<@?CC@C>BABBAAB?A<99898(9=9889?3@@@@?BA@>AA<??BB??<?BBBBBCC??>>:=9=BC@?>AA=AA@@4:9<:::ADAA@@>788;5;==;==:>>BBBCBBBBB>@;;;;.;>B><;<<<*;B;;;0;ABBCCCCBB@C@DD@CBBBD@D@BC?CCCECAA>A>@?AC??=?DDDFBBCCCBBBBCCCCCBBBBBBB????BBCCCCC>CBBB
@ATNG8:04537:05725
GATGGTAGTGATACAGATCAGACACCAGAAGATCAGGAACTCTAGAAGAATTCAGATTTTTAACACGAGAGTAAACGTAAAAGAAGGTTTTACAAGACTCACGTTAACAATATTGCAGCAGTACGCACACAATCGAAGCGCAGTAAGGATGGCTAGTGTAACTAGCAAGAATACCACGAAAGCAAGAAAAAGAAGTACGCTATTAACTATTAACGTACCTGTCTCTTCCGAAACGAATGAGTACTGCGTCTCACTCTCGCCTACCCATCGAATCACTAAAGTCT
+
CCAB?BCCCCBBCCCABACCCDCEB@CBC?CDBBBC?C@BBAABDC@CC?D@DDA99999$339:=BBBA@988,9@:;<<.9?<@2;;;&9?@?CBBBDFICC@B@BB@BCC@CCDBBBBBBCCDFCCDD=BBBC?CCBBBBBB@D@CAA?AC@@@CBA>ADCAAA@BB?AAA;???><8??@<@BBBB3BC?B???A@@@A?B@BCAD7<7;@CBB@CBBAA@@<@?AAA;A::8:BBBBACDDDBBBBBBBBCBBBC@CCCC>BB@??@DDBCAAA<BBBB
@ATNG8:04549:05758
GATGGTAGCTCGCTGATGATATCTCCAGAAGATCAGGTACTCTAGAAGAATTCAGATTTTTAACACGAGAGTAAACGTAAAAAGAAGGTTTTACAAGACTCACGTTAACAATATTGCAGCAGTACGCACACAATCGAAGCGCAGTAAGGATGGCTAGTGTAACTAGCAAGAATACCACGAAAGCAAGAAAAAGAAGTACGCTATTAACTATTAAACGTACCTGTCTCTTCCGAAACGATGAGTACTATAGACTATCTGAGACTACCATCGAATCACGAAAAGTCT
+
84458<<<<<===@BACCCCA@@995;AA;?B@A@A5;;9;995?B;CB8B?BC@@ADDD3C@CCBCCIFCCCC>CCBBBAA,;;5:9=@@7@CC@AAA@B@>A@=@=AB?ABA=999@@@AA@@@@BABBC7;;AA7;;@CDCCC@A>000+000<<>>?:>==55505;5??@990A@>5;00)0=;;;,<<6>=??A<<;C4927;=9/77(329@;899555558:6877(////6//3;;;<===<<===><;?:@@9983444447:3445555&5944
@ATNG8:04554:05725
GATGGTAGATACTCGCTGATACACCCAGAAGATCAGGAACTCTAGAAGAATTCAGATTTTTTAACACGAGAGTAAACGTAAAAAGAAGGTTTTTACAAGACTCACGTTAACAATATTTGCAGCAGTACGCACACAATCGAAGCGCAGTAAGGATGGCTAGTGTAACTAGCAAGAATACCACGAAAGCAAGAAAAAAGAAGTACGCTATTAACTATTAACGTACCTGTCTCTTCCGAAACGAATGAGTACGAGAGAGCACACGTGTCTACCATCGAATCACGAAAGTCT
+
55<>9>BCDDDBBBBCCCCCCC@@@=@CCGCCCCAA?@@BBBCDCB?BB?B@BBBBCCDDC)B?ABBBBFCA><;3;;>==>>,>@9?4;;;;*;@A?CAABCCCDC@C@ED=A9996;BBBCBBCCCCCCBBBD?CC??>@BBBBBAC@D@DBB?BBBCCCCC?CDDB??=??=?CC:@@999,7;;8=?@@@@'@B?B::9DBAAA7958:>>1838@C@@>@AAAA;:5:@@??:?CB?BBBBCBBBBBBBBBBB@@ABCCCBA@B@C@>>><>>@@;00+0000
@ATNG8:04554:05728
GATGGTAGGCGAGAGTGAGACGCAGTACTCATTCGTTTCGGAAGAGACAGGTACGTTAATAGTTAATAGCGTACTTCTTTTTCTTGCTTTCGTGGTATTCTTGCTAGTTACACTAGCCATCCTTACTGCGCTTCGATTGTGTGCGTACTGCTGCAATATTGTTAACGTGAGTCTTGTAAAACCTTCTTTTTACGTTTACTCTCGTGTTTAAAAATCTGAATTCTTCTAGAGTTCCTGATCTTCTGGTATACACACTCGCTCGCTACCATCGAATCACGAAAAGTCT
+
::CC:>;A>@CCCCCDKCCBBABCCJCAAAAA=@BAB<BB?B@BBCBCAB>BC@@?>@=AABC@B?CBCCBB?@>;::898$9<88??>:=?CF?CBA>:949>?BCE@BBCBBBBB?CBA<A;>;;;8:8<<@A@@<>>>@?>>>AAAA@@@<=:>>>=@@;@=@@?>>?@BB=B@@@@6@=A9==AAC/99333-3-----=<=@C8====+:;;;?<A<@@<@@@@>>>:?:====;9///=7===@@@@???@@@@@@@:::=AAA?>:?CA=5555,8>AB
@ATNG8:04555:05737
GATGGTAGTGCGTGAGAGAGAGCCCAGAAGATCAGGAACTCTAGAAGAATTCAGATTTTTAACATCGAGAGTAAACGTAAAAAGAAGGTTTTACAAGACTCACGTTAACAATATTGCAGCAGTACGCACACAATCGAAGCGCAGTAAGGATGGCTAGTGTAACTAGCAAGAATACCACGAAAGCAAGAAAAAAGAAGTACGCTATTAACTATTAACGTACCTGTCTCTTCCGAAACGAATGAGTACTGTATCTATGTGTGCGCTACCATCGAATCACGAAAGTCT
+
55>?:>BCBAA@A@ABABCCBAAA>ABB?CCCCBC@B@CCCBBBC@AA>A?AA@@BACC0A?A0//?::<<===97;33333$33,3,333&333,3;;;888882828;466625558=?>@AAAEGCCCC?BCA@>ABCBBCBB?C@CBB@BCCDCABA?CCCCDD@>>;?BB>?????8?>>;::9999%9B;B9:9CCAAE8;8;AAA5;7;>A@@=@@;;;BB>A>ABD>BBD?DCCCCCCCCCBBBBBBBBBBBACCBBB?B@<==>A@@@C@>9@:;:
@ATNG8:04556:05721
GATTAGTATAGAGCTCTACATAGTACTCATTCGTTTCGGAAGAGACAGGTACGTTAATAGTTAATAGCGTACTTCTTTTTCTTGCTTTCGTGGTATTCTTGCTAGTTACACTAGCCATCCTTACTGCGCTTCGATTGTGTGCGTACTGCTGCAATATTGTTAACGTGAGTCTTGTAAAACCTTCTTTTTACGTTTTACTCTCGTGTTAAAAATCTGAATTCTTCTAGAGTTCCTGATCTTCTGGTGTCTGATCTGTATCACTACCATCGAATCACGAAAGTCT
+
AAB>A@@AADCCDCCCCCCCCCCCBBBBBB@BDDD>DD?B?CBBBBBB?BCBBB?B@BBBB?B@BCBBBB=>C?CBBBB2?A<AAB>6=AAD?BCC?@A9:9BCCC?BCCCAAAA9=>?<?<@@@@A@=>=AAAA7::@?::;BCBAA???AA<@@@=>=:>:>>??BBBA@<???BF;D:=788888(8>////)/69///:8/5.5<;;*999>;29477/7;9<9::<A;>>>>==:=?=5;<///:=@A@?AAACAAAAD=@@>>><?AAA>>>9>@?A
@ATNG8:04559:05744
GATGGTAGGCGAGAGTGAGACGCAGTACTCATTCGTTTCGGAAGAGACAGGTACGTTAATAGTTAATAGCGTACTTCTTTTTCTTGCTTTTCGTGGTATTCTTGCTAGTTACACTAGCCATCCTTACTGCGCTTCGATTGTGTGCGTACTGCTGCAATATTGTTAACGTGAGCCTTGTAAAACCTTCTTTTTACGTTTACTCTCGTGTTAAAAATCTGAATTCTTCTAGAGTTCCTGATCTTCTGGTGTCTGATCTGTATCACTACCATCGAATCACGAAAGTCT
+
7::>?>9@@BA<;555=<<<>C>666>@DICC?C;;;6;C=A6;9>?<<A?BCBBB?B?BAAA=@=@??@BAABB?BBEEE2A?9@::99&7==A=@?C?BB;@>BBBC?BBBBBBBC<@@C=D=@:::@A;;8;ACB<AAB@@A?>>>@?@<>>A<788;@?;@<@AAAAAA=A7;;@@@5@5768ADED/@=888-8;@A?>??;;6;AAA/@???H:=:>>;>>>>@@@<A=B???@?5::=8<A>>>@@@@;;;@A;;;;;;;>>>>B<AAAB===8==??
@ATNG8:04564:05758
GATGGTAGAGTACAGTGTAGTAGACCAGAAGATCAGGAACTCTAGAAGAATTCAGATTTTTAACACGAGAGTAAACGTAAAAAGAAGGTTTTACAAGACTCACTTTAACAATATTGCAGCAGTACGCACACAATCGAAGCGCAGTAAGGATGGCTAGTGTAACTAGCAAGAATACCACGAAAGCAAGAAAAAAGAAGTACGCTATTAACTATTAACGTACCTGTCTCTTCCGAAACGAATGAGTACACATCGTCGTGTCGTGCTACCATCGAATCACGAAAAGTCT
+
<<AB@EBBBA@A>>BBDDDCCBB;;49@A=@CCB@A?@@BBDA@@C@BA>A?AAAAAABB2B?BBBBBDCC877.7<=@@AA0AA>B5;;;6;CC=CBCAABAAF>DADD?AA@?BABBABBBBCCBBBEBB?BBCC@CCBBBA??;?=@?@>@FDDCCBB=BBADCC?CC?BBB?A@999*7=<5;<<<<<%7703ABCCBBBC>A>ACBB?B?BBBDD?BB@?@?@;><;;:6;CB@BCACBCCBBBBABCCC@A@CCBABC::69A@@A@ABB?;;;;5;@@@
@ATNG8:04569:05737
GATGGTAGACATATCGTACTCTCTGTACTCATTCGTTTCGGAAGAGACAGGTACGTTAATAGTTAATAGTGTACTTCTTTTTCTTGCTTTCGTGGTATTCTTGCTAGTTACACTAGCCATCCTTACTGCGCTTCGATTGTGTGCGTACTGCTGCAATATTGTTAACGTGAGTCTTGTAAAACCTTCTTTTTACGTTTACTCTCGTGTTAAAAATCTGAATTCTTCTAGAGTTCCTGATCTTCTGGCGCTCTGTCACGTCTGCTACCATCGAATCACGAAAGTCT
+
A@?;9==C@A@ELBBCCCC;;;AAECCCCCCB?BCCD>A@>@?BAA@;??:;<???8<7;<;;8;9==@:@A?7;933333$3869>>;1;=@>:@@C@CI<;<FGDCACBBBCC::;;BD?B?BBBBABDE>AABB>AABBBCBBAABBAAAAA=AAA>BA>A>>>>>>=>>>388@BB5B8<8;:H@@,==:::,//87756:9946=>>,;///96=9>>:=>???>?=?=@AAAAA:::::=<====>B;;///77;=>8808=;:;<@@C?BBB=BBDB
@ATNG8:04571:05731
GATGGTAGCTATACGTATATCTATGTACTCATTCGTTTCGGAAGAGACAGGTACGTTAATAGTTAATAGCGTACTTCTTTTTCTTGCTTTCGTGGTATTCTTGCTAGTTACACTAGCCATCCTTACTGCGCTTCGATTGTGTGCGTACTGCTGCAATATTTGTTAACGTGAGTCTTGTAAAACCTTCTTTTTACGTTTACTCTCGTGTTAAAAATCTGAATTCTCTAGAGTTTCCTGATCTTTCTGGGATGTGTGCGCAGTGCCTACCATCGAATCACGAAAGTCT
+
ACCE@BBB@AABBDCCCBCCCCCCCCAB@BAA?ADDD>BB>B?BCCCCBB@BCCBA?B@BBBB?B?CC@@@@@00+/////$/:58@@C;CAAA?BAA=@@=@@@A??<?BBBBBCC?BBC@C?@@@?BA;;9=AAA<:::>>=>>BAAA==>?=78///)//)/7==AAA???B:??CDD;D=E<>===<+;=655.666///=::=<????/?@@=@7<7///;<<:888-9:@@@@888)/9991:///;66;>>F@@@A=ABD=A===?<@@A@@@?8?=::
@ATNG8:04572:05753
GATGGTAGGCACTGCGCACACATCCAGAAGATCAGGAACTCTAGAAGAATTCAGATTTTTAACACGAGAGTAAACGTAAAAAGAAGGTTTTACAAGACTCACGTTAACAATATTGCAGCAGTACGCACACAATCGAAGCGCAGTAAGGATGGCTAGTGTAACTAGCAAGAATACCACGAAAGCAAGAAAAAAGAAGTACGCTATTAACTATTAACGTACCTGTCTCTTCCGAAACGAATGAGTACACATCGTCGTGTCGTGCTACCATCGAATCACGAAAGTCT
+
59B>:>?@=A@>?>>@@BCCCCCCACBB@CCCCCC@G?CCCBABD?BB@C@CCBBCCCC2A=@@?AAB@A9:9.9??@@A@,@C;>:@@@4@ABACBCCABCBB@B?BC@BBB?BEBBCCCCAABCDDJCD@BB;;7;BCCCDBB>B?BBB?CBABBCCB@CB@@::6:@<@A?<9777823996777798$8;89979AA;;:5:9;;=<0718=B;;6;A@@?BB?B?CCC=BBB?CCC9::BBBABBAABD???AAAAABBB?BBBBD?BCBB99929@@A
@ATNG8:04585:05136
GATGGTAGCTCACGGTAGCGTCACACGTACTCATTCGTTTCGGAAGAGACAGGTACGTTAATAGTTAATAGCGTACTTCTTTTTCTTGCTTTTCTGTGGTATTCTTGCTAGTTACACTAGCCATCCTTACTGCGCTTCGATTGTGTGCGTACTGCTGCAATATTGTTAACGTGAGTCTTGTAAAACCTTCTTTTTACGTTTACTCTCGTGTTAAAAATCTTGAATTCTTCTAGAGTTCCTGATCTTCTGGCTCTCGTAGACAGTATACTACCATGAATCACGAAAGTCT
+
55>>466=>>:0//)//////:;5555555<6668<>=>6==5;5;99=9>>5:=@@@<@4;8:<8<=<AAAAC@???@AA@A000*/////&///996;;?8?=6<<=99:59:<;<<;;45?>4<4<:;<:58;;?@@A:==>=AC=>>A><=9766)---,27(.*299866688-..677.7-.-29;;;(99999-----365:8515>>=*58>49;6;37;;AA8888<8>;@:;;EE8;6:7;66669;;333=///<<;;;?8=:::<@A@@@<=6999/
@ATNG8:04588:05151
GATGGTAGGCACTGCGCACACATCCCAGAAGATCAGGAACTCTAGAAGAATTCAGATTTTTAACACGAGAGTAAACGTAAAAAGAAGGTTTTACAAGACTCACGTTAACAATATTGCAGCAGTACGCACACAATCGAAGCGCAGTAAGGATGGCTGTGTAACTAGCAAGAATACCACGAAAGCAAGAAAAAGAAGTACGCTATTAACTATTAACGTACCTGTCTCTTCCTAAACGAATTAGTACGAGAGAGCACACGTGTCTACCATCGAATCACGAAAGTCT
+
55;=9=>B<??966=@AAB;;:55606@A@CBBBBB@BACCCCDGDACC?D@;;;;;;;;);;@@?BA@@=89:59?AAABA1>@;=2:::*:@A?BBCBCCCCC@C@AA?AAB?BCCBBBCCCCCBBCCCC@CGAA>AAAABD??<@>@;;7;@@ACAA@@@??AB>AB>???9==99:,7;;9@BBBB3CB>AABBBB@?>1818:9;/7/6=????A:99A@B?C@BBB=BA@;@498?@?@99:DBBBBBBBAAABBBAC?>:99<8=<?>89929@?9
@ATNG8:04599:05160
GATGGTAGTGCGTGAGAGAGAGACCCAGAAGATCAGGAACTCTAGAAGAATTCAGATTTTTAACACGAGAGTAAACGTAAAAAGAAGGTTTTACAAGACTCACGTTAACAATATTGCAGCAGTACGCACACAATCGAAGCGCAGTAAGGATGGCTAGTGTAACTAGCAAGAATACCACGAAAGCAAGAAAAAAGAAGTACGCTATTAACTATTAACGTACCTGTCTCTTCCGAAACGAATGAGTACTATAGACTTTCTGAGACTACCATCGAATCACGAAAGTCT
+
ABA>?CDCCCCCBABCCDBBBB::96;BD@DCCDBB@B@CBBBBCB?BC@C?CCCCABGD+C?BBABABCCBBB=@@@AAAA0?A=A<BBB:BCC@CBBCCCCAA?BAHD@D@@?ADCCCCCCCCCCCCBBB?BBAA=ABBCCBBB>B>B@@>@CCCCCAA>ACBBBA@BC@??>=@@999+999399::::%:@<?:9:A@BAB=A>A@@B7;7;@BBB?BCBBCBC@B@BBA;A9:5:@A???CDBBBECAAA<AABAAB@@AA??;;;?<?ACDAAA<AAAB
@ATNG8:04600:05143
GATGGTAGTGTCATATGAGAGTGTGTACTCATTCGTTTCGGAAGAGACAGGTACGTTAATAGTTAATAGCGTACTTCTTTTTCTTGCTTTCGTGGTATTCTTGCTAGTTACACTAGCCATCCTTACTGCGCTTCGATTGTGTGCGTACTGCTGCAATATTGTTAACGTGAGTCTTGTAAAACCTTCTTTTTACGTTTACTCTCGTGTTAAAAATCTGAATTCTTCTAGAGTTCCTGATCTTCTGGCTCTCGTAGACAGATACTACCATCGAATCACGAAAGTCT
+
//8:7:AA=BBCCBBBCBCCCBCMGDDDCC@@>ABCD?CE?B@DBBBCCCACCCCC@B@BCBB?B@BCCCCCCDC=BADDG1@?>??BD>CBBA>A@@=AC@CCCCCC@CCCCCCCC@CCCBG@CCCE@BAB>B@CC?BBCCDCCCCDFDCBBBB?BB@<@A<@?CCBBCCCDD=AADDD;D@C>AAAAA,@B;;;6;AABCCCCCC5;<;<*;ABBE@CAGI@BBBCCAA?B@DDCDCD@B@@=@BAAAHBCBEECCDDBBBCB@BBBBC@CCDCBCB>BBA@
@ATNG8:04604:05138
GATGGTAGGACGAGCGTCTGAGAGGTACTCATTCGTTTCGGAAGAGACAGGTACGTTAATAGTTAATAGCGTACTTCTTTTTCTTGCTTTCGTGGTATTCTTGCTAGTTACACTAGCCATCCTTACTGCGCTTCGATTGTGTGCGTACTGCTGCAATATTGTTAACGTGAGTCTTGTAAAACCTTCTTTTTTTACGTTTACTCTCGTGTTAAAAATCTGAATTCTTCTTGAGTTCCTGATCTTTCTGGTATACACACTCGCTCGCTACCATCGAATCACGAAAGTCT
+
9;CC;ACC@BCBBBBBDFCCCCBB@BCCCCCC?CBBB>BB?B@CCCDCCC?CDCCCADABAAAACACCCFBBACC@BBBBB2AA=ABCB=BB@@<@;;4;B<@AACEI@CCCDDCBB@BDD@C?CCBCC@@A@BBDC@CCBBCCCBCDDCCBBBB?CCC???=@?BCCCCDCCC?B;;;;6;@D>;;;;;;;#;CBBC>BAEFEGFCCFFDCGC5CCDCDADACCACD?BCBB@B@CCCD;;;6;@A?CCDDDDDBBBBCCCCBBBDC?AAACC?C>??DEE>DAAB
@ATNG8:04611:05130
GATGGTAGCATCTGCATATCTCACCAGAAGATCAGGAACATCTAGAAGAATTCAGATTTTTAAACAACGAGAGTGTAACGTAAAAAGAAGGTTTTACAAGACTCACGTTAACAATATTGCAGCAGTACGCACACAATCGAAGCGCAGTAAGGATGGCTAGTGTAACTAGCAAGAATACCACGAAAGCATGAAAAAGAAGTACGCTAATTAACTATTAACGTACCTGTCTCTTCCGAAACGAATGAGTACGATGAGATCTCGTGTGCTACCATCGAATCACGAAAGTCT
+
A@A=8<<554549555ABB<>BAA<>>;5;55/:;5;;///////<6<<9<:;;///;;;$//(//)/7:434449949555<<<)55258:::.:88(-----97//*/3885//46;<;466;;:;<<;;;<<8<A@@7;;<<>>>=9>:9>?:>>>:>5557;===BC?BB787B;>9>98.73339::::+9:6;///8/32/5/5/5555-5-56@55.5:5555:9>5;?@5=992994888888999888;;39393338::6==<9;/2238;@A:@@@9
@ATNG8:04611:05138
GATGGTAGACTTATCGTACTCTCTGTACTCATTCGTTTCGGAAGAGACAGGTACGTTAATAGTTAATAGCGTACTTCTTTTTCTTGCTTTCGTGGTATTCTTGCTAGTTACACTAGCCATCCTTACTGCGCTTCGATTGTGTGCGTACTGCTGCAATATTGTTAACGTGAGTCTTGTAAAACCTTCTTTTTACGTTTACTCTCGTGTTAAAAATCTGAATTCTTCTAGAGTTCCTGATCTTCTGGATATGAGTGACTCGTGCTACCATCGAATCACGAAAGTCT
+
:<=BAEBCBCC?=BBBBBCCDCCBCCCCCC;;;;ICG?CC?CABAACBCC@CCBBB7;9;AAB?B>ABBBCDA<C?CCDFF29:.9?==3>A@A@FAA?AA=>=?>993::9ADDBB?BB@6;7;>=C??@A=@898<>>FA9:///9<<;<<>>:====AE=B<AAAAAAAAA=>>>@@3?:>988888(88///)/33-----7;6A@A@*:9>>@8<2;95;=<@@>><><@@??;;6;;?;>;66;///=<;;@?673---)-66694=B>??DD:A=>>
@ATNG8:04613:05121
GATGGTAGCTCGCTGATGATATCTCCAGAAGATCAGGAACTCTAGAAGAATTCAGATTTTTAACACGAGAGTAAACGTAAAAAGAAGGTTTACAAGACTCACGTTAACAATATTGCAGCAGTACGCACACAATCGAAGCGCAGTAAGGATGGCTAGTGTAACTAGCAAGAATACCACGAAAGCAAGAAAAAAGAAGTACGCTATTTAACTATTTAACGTACCTGTCTCTTCCGAAACGAATGAGTACGAGAGAGCACACGTGTCTACCATCGAATCACGAAAGTCT
+
:;CEACBBBBBDCBBBCCCDCBCCD@CCC@CCCC@@>@@CCCCCCC@?@=?@CCCCCCCC3B>A@DCCB??@BB;??@@A@A2@B>B5;;/;CB?EABBECEDB?B@CC?CCC?BBBCCCCCCCCCDCCBB?CCBB?BCBCBB?@9@=A@@=@BBBCCCC?CBBBBB@BB?AAA;?>999+9==9::::9:%:?;>?=??>@999+88:88:91919>BBB?BDAAAAB?B?AAD>BBD?BBBBBCDCAAABBBBBBBBBBAAACDD@B>=>>=AAAB@@@9@:::
@ATNG8:04614:05160
GATGGTAGCGAGCGAGTGTGTATACCAGAAGATCAGGAACTCTAGAAGAATTCAGATTTTTAACACGAGAGTAAACGTAAAAAGAAGGTTTTACAAGACTCACGTTAACAATATTGCAGCAGTACGCACACAATCGAAGCGCAGTAATGATGGCTAGTGTAACTAGCAAGAATACCACGAAAGCAAGAAAAAGAAGTACGCTATTAACTATTAACGTACCTGTCTCTTCCGAAACGAATGAGTACCTCTCAGAGACACACTACCATCGAATCACGAAAGTCT
+
>A@@=@@@@BBBCBDCCCCBBCBAB?DCEBDDHCBC?B@BBCCCCB>AA?B>AAB@@@@@0@?CCBBBBBAAAB=BDDDBBB5DB@C5;;;*;CC@CAABECCCC@C@CC@BBB?BBBBBCCCBBBCCDCCC?CCCC?BBBCCCCC?CBDBB?BBBCBBAA>ACCBBB?CC?>>>>A@B@>6@9939====.;@=@00/D@BAA7;7;@BB:>:=ACAA?ACBBA@@>A?BCC>CCD?CCCCCCC?AAAAABBCBBB@AABBB?BCBBB?BABB;;;/<@@@
@ATNG8:04618:05162
GATGGTAGTGATACAGATCAGACACCAGAAGATCAGGAACTCTAGAAGAATTCAGATTTTTAACACGAGAGTAAACGTAAAAAGAAGGTTTTACAAGACTCACGTTAACAATATTGCAGCAGTACGCACACAATCGAAGCGCAGTAAGGATGGCTAGTGTAACTAGCAAGAATACCATGAAAGCAAGAAAAAAGAAGTACGCTATTAACTATTAACGTACCTGTCTCTTCCGAAACAATGAGTACGTGTGCGACGTGTCTCCTACCATCGAATCACGAAAGTCT
+
BACD@CBBBDCCCBCCCECDCCCCC@BBDAFBCBBC?B?BBBA@@C?BB@C@BAA@@???1A@FDCCBBBAA@@<AABBFDC1CC?C4;;;*;?A>A@BAABCCC@CABA>BBB?BCCBBBBBBBCCCCCBB?CDCC>??CBBB??;@=B@@>@CCCCDCC?CACBBB@AA>ABC?AA???8<=>999::99%9?;?98:CBBAD9977>>@4>:=@CBB?BC@@@BA>A@:::8:C?BBACBAAAACCCCBBBBBBBBBB@BBB?A:;;><@ABCBAA:AAAA
@ATNG8:04618:05167
GATGGTAGATACTCGCTGATACACCAGAAGATCAGGAACTCTAGAAGAATTCAGAATTTTTAACACGAGAGTAAACGTAAAAAGAAGGTTTTACAAGACTCACGTTAACAATATTGCAGCAGTACGCACACAATCGAAAGCGCAGTAAGGATGGCTAGTGTAACTAGCAAGAATACCACGAAACAAGAAAAAGAAGTACGCTATTAACTATTAACGTACCTGTCTCTTCCGAAACGAATGAGTACACATCGTCGTGTCGTGCTACCATCGAATCACGAAAGTCT
+
88<9.444449955555599555=8<<<9<AACBB=B9@;<;;:;488-3-/6//)/888'6169/338433==5::<====+;;7;<A@@2@<<8<666=;;;<8;8<<6;?:+//:/5566>B;;;@@@>;>>;;;,9?@B@@98-99=99.5:<<@555:=<;<<?4::8:<;4>////)//(-:;;?+;;8////:;3345505:::3726:<44.44444346;49:=45447;99:::::BB@@?784::444:=:::=8<<<@C=?===;9939///
@ATNG8:04619:05138
GATGGTAGCTCTGCTCTGACTCTCGTACTCATTCGTTTCGGAAGAGACAGGTACGTTAATAGTTAATAGCGTACTTCTTTTTCTTGCTTTCGTGGTATTCTTGCTAGTTACACTAGCCATCCTTACTGCGCTTCGATTGTGTGCGTACTGCTGCAATATTGTTAACGTGAGTCTTGTAAAACCTTCTTTTTACGTTTACTCTCGTGTTAAAAATCTGAATTCTTCTAGAGTTCCTGATCTTCTGGCGCGTATGTATGTCGCCTACCATCGAATCACGAAAGTCT
+
>>AA@DBBBCCDCCCCAAACCCGCDCDCCCCC@C@@@<@B?B@CDCCDCCACCCJCAF@BBCC@J@CCCGCCCCC?BBDDD5CD>C;;;0;@;;5;BB>BC=AABBBBACDCCCCCB=@@C?B?BBCCBBBC@CCCB?AB<;;B@@@ABBBBDDC@C;<;;B@B?CCBBBBBAB=@BBGD9D?C=CCEEH5DC;<<7:BBCCCCCAA?ADDD5BBBBDAD@BBABBCB;<;@C?BCCLBB?BCCAGBAACCFHDEC@@@BC@CCC@C@@@B>AADEEED>BBBC
@ATNG8:04619:05145
ATGGTAGCATCATGCATATCTCACCAGAAGATCAGGAACTCTAGAAGAATTCAGATTTTTAACACGAGAGTAAACGTAAAAAGAAGTTTTCACAAGACTCACGTTAACAATATTGCAGCAGTACGCACACAATCGAAAGCGCATTAAGGATGGCTAGTGTAACTAGCAAGAATACCACGAAAGCATGAAAAAGAAGTACGCTATTAACTATTAACGTACCTGTCTCTTCCGAAACGAATGAGTACTATGTAGAGCTCTATACTACCATCGAATCACGAAAGTCT
+
:<=9<ADDECCC;9;@@B666<<<8=@G9<;??66268;<;5948333045:::33333$39AA<=8<88:?>8>;:<<<;):>::>==4<@@@=:;6?B@?@B@C@BC@B;;8;CBABBBABBB;;9@;;6;<499)4::994383:7<>B:<<AAA@??7;=A<BB=AA?9586;88;;1;==;;=<<B1??<@@AAD:9;B6;59=??;@;><8999==;>9776;3333(39;5555;:9933388899;;;===>C??>A4:995<88888333(3999
@ATNG8:04620:05141
GATGGTAGCACACGAGATCTCATCGTACTCATTCGTTTCGGAAGAGACAGGTACGTTAATAGTTAATAGCGTACTTCTTTTTCTTGCTTTCGTGGTATTCTTGCTAGTTACACTAGCCATCCTTACTGCGCTTCGATTGTGTGCGTACTGCTGCAATATTGTTAACGTGAGTCTTGTAAAACCTTCTTTTTACGTTTACTCTCGTGTTAAAAATCTGAATTCTTCTAGAGTTCCTGATTTCTGGATACACTCATGTGCACCTACCATCGAATCACGAAAGTCT
+
>@@;9>>EDCCCBBBBCCEFCBCCBBB@@ABB@BCCD>CE@C>CBAABBC@CCCBA>B@BBCCAE?@@ABAAB??=?CBBA29919==;1;@@A>@@>;>@499??8959A@BBBAA>AAA>B@BBBCA==@;?B8818>::;>>A@@@A@???D7;;?;@@<A<>=;;;AA@@;?====3<9>9;6677)6;---)--3---955:;AAA;*;55592:156,5966///6;387>@=3;55,2576;999<==?@AAA<==<7<///:9<<;;;>B:A;;;
@ATNG8:04620:05161
GATGGTAGCACACGAGATCTCATCGTACTCATTCGTTTCGGAAGAGACAGGTACGTTAATAGTTAATAGCGTACTTCTTTTTCTTGCTTTCGTGGTATTCTTGCTAGTTACACTAGCCATCCTTACTGCGCTTCGATTGTGTGCGTACTGCTGCAATATTGTTAACGTGAGTCTTGTAAAACCTTCTTTTTACGTTTACTCTCGTGTTTAAAAATCTGAATTCTTACTAGAGTTTCCTGATCTTCTGGGCAGACTCTCACACGCCTACCATCGAATCACGAAAGTCT
+
::5;26=>BCBD;;6@;BBAAA<<<B<@ABAB;;:9606A9A466=<;@;7<9:9<)0)/:::6<69;==BBC==9A<<<;)88-3333(3::B2:4=4=??BBB???=AAAABBBB@BBB?B?A@?A825>9898A7<><522:555AA>5//<5///48:593;>:887;//*/7999-9,/-/-;;;+;;777-------88/22)/;:;,8/--6(-(.7)..5555222'22768....2667.4-..355799;:===<@@A<>;::;5;>>>;;;19=><
@ATNG8:04621:05130
GATGTAGAGAGACTGTAGCGCACCCAGAAGATCAGGAACTCTAGAAGAATTCAGATTTTTAACACGAGAGTAAACGTAAAAAGAAGGTTTTACAAGACTCACGTTAACAATATTGTAGCAGTACGCACACAATCGAAGCGCAGTAAGGATGGCTAGTGTAACTAGCAAGAATACCACGAAAGCAAGAAAAAGAAGTACGCTATTAACTATTAACGTACCTGTCTCTTCCGAAACGAATGAGTACTGCGTCTCACTCTCGCCTACCATCGAATCACGAAAGTCT
+
DCCCCABBCCDBBBCCFDDEEDDD>CCC@CCCCBB>A?@@BBCCC@CC?C?BBBBBBAA2A?BBAAACCCCCC>A?9::::*:@;A5;;;*:B@=B;99CBBBC>B@BC?BCC>@?ACBCCCBBBDDCCBC?BB??<@AAAAB:95;?B@@>@CCCBBBC?BCCBBB?BC@BBB=@@::9,9>>;99:::(9A?B???CBA;:5:5;>>@1818@A;;9;AAAABB?C?CDD=AAC?BBCBBABBDDBBAACBBBCCCCC?CCD?B:;:C@CCCB@@@;@@@@
@ATNG8:04621:05145
GATGGTAGGACGAGCGTCTGAGAGGTACTCATTCGTTTCGGAAGAGACAGGTACGTTAATAGTTAATAGCGTACTTCTTTTTCTTGCTTTTCGTGGTATTCTTGCTAGTTACACTAGCCATCCTTACTGCGCTTCGATTGTGTGCGTACTGCTGCAATATTGTTAACGTGAGTCTTGTAAAACCTTCTTTTTACGTTTACTCTCGTGTTAAAAATCTGAATTCTTCTAGAGTTCCTGATCTTCTGGGTGTGCTACAGTCTCTCTACCATCGAATCACGAAAGTCT
+
AAAB@BCC@CBBBCCCCBBBBCBB@BCCDCCD?BACC=CC@C?CCCBBCC?BBCBC?C?CCDD?C?CCCCCBBCD@BBCCC5CC@BBCFD8BA@A=AAA=CB?BBBCCCAGCCDCCCD@BBC@C@CBBBAAABADBCB?DCDCCBBBDCBBBBBBB?CBB?BB@B@AABCCCCCDACBBBB<BAGBCCCCC0BC;;;6;@BBCCCCCC?BBBB2BBABB?B?BE@BCBBBCC?C?BBBCCC=A:::6;CCCCBDDCCAA;;;AABB@BBBBB@CCCCCGFICB;;
@ATNG8:04622:05127
GATGGTAGGAGACACGTCGCACACGTACTCATTCGTTTCGGAAGAGACAGGTACGTTAATAGTTAATAGCGTACTTCCTTTTCTTGCTTTCGTGGTATTCTTGCTAGTTACACTAGCCATCCTTACTGCGCTTCGATTGTGTGCGTACTGCTGCAATATTGTTAACGTGAGTCTTGTAAAACCTTCTTTTTACGTTTACTCTCGTGTTAAAAATCTGAATTCTTCTAGAGTTCCTGATCTTCTGGGTCTACGCTCGTCGCGCTACCATCGAATCACGAAAGTCT
+
BBCC?BBB?ABCDCCCABACCCECCBCCCC;<:;CDF?GG@C@CCBBCBC?CCBAA?C@CBCCAD?BBAABCCCC?C?BBB6>=9:98:6>AAA8:9A<??<??????<@BBBCAAA>ABB??<?C>>>@@@=A=>=:>>AACCA@@@??>::7707=<9>@<@<@@@@A@@@B<>==??2?:=:=@DHG/>>>>?8?@@>>>BA??;?AAA/A>>>C:>:<<8<=>@@@@<@<@AAA@@:><<<6=?????@@A@??>==@@@A<@?>DD=AAA@??>8><=<
@ATNG8:04623:05132
GATGGTAGGCGACATACATACGCGCCAGAAGATCAGGAACTCTAGAAGAATTCAGATTTTTAACACGAGAGTAAACGTAAAAAGAAGGTTTTACAAGACTCACGTTAACAATATTGCAGCAGTACGCACACAATCGAAGCGCAGTAAGGATGGCTAGTGTAACTAGCAAGAATACCACGAAAGCAAGAAAAAGAAGTACGCTATTAACTATTAACGTACCTGTCTCTTCCGAAACGAATGAGTACTGCGTCTCACTCTCGCCTACCATCGAATCACGAAAGTCT
+
55<>9>BB@BBCCDCDDCEBCCCCD?BBC@CCCCBB=A=ABCBBBD@AA>A?A?A;;;;;*;>CCCDDCCCCCG>CB@AAAA2AC@C@CEF;CAA>ACCCCBCCC@C@CC?CCA=BBDBBBBBAAADCCBBB?CDDD?BBCCBBA@<@=@9999CCEDAAA@CCDAAB?CA?BBB=??BA>8@88188888(9A@D?>?DEBAB>A>@ABB<@<?CB@@?@BABBBB@C@CCB=BBB?BBBBBBBBBCBBBBCABABBBBC@CCC@C@AAB?CBBA@@@:@@@@
@ATNG8:04624:05145
GATGGTAGACACGTGTGCTCTCTCGTACTCATTCGTTTCGGAAGAGACAGGTACGTTAATAGTTAATAGCGTACTTCTTTTTTTCTTTGCTTTCGTGGTATTCTTGCTTAGTTACACTAGCCATCCTTACTGCGCTTCGATTGTGTGCGTACTGCTGCAATATTGTTAACGTGAGTCTTGTAAAACCTTTCTTTTTTACGTTTAACTCTTCGTGTTTAAAAATCTTGAATTCTACTAGAGTTTCCTTGATCTTCTGGTAGAGCGTGCATATATCTACCATCGAATCACGAAAGTCAT
+
//:;69@?@@@966=;;;=>665:<95666669>>?C>CD@D@BCBBBBB7;9@;>7;9<;@A<@=@@@@A:73843733333"333(3777.7@>=39881771773,337/3377;98845755>:>AB=8559:=A>>7;;?<77>///;;:666;6865768076:::><<>>>7;;AAA.>.67,6:=AAA'<;888*817::<:=BB???8?EED/?8819>:>=>==@?<:9566(61817>?AA=>>=;>>AA<><@@=<;;;====B@67----*-799:>@7A>><<
@ATNG8:04627:05148
GATGGTAGCAGACGTGACAGAGCGCCAGAAGATCAGGAACTCTAGAAGAATTCAGATTTTTAACACGAGAGTAAACGTAAAAAGAAGGTTTTACAAGACTCACGTTAACAATATTGCAGCAGTACGCACACAATCGAAGCGCAGTAAGGATGGCTAGTGTAACTAGCAAGAATACCACGAAAGCAAGAAAAAAGAAGTACGCTATTAACTATTAACGTACCTGTCTCTTCCGAAACGAATGAGTACTGCGTCTCACTCTCGCCTACCATCGAATCACGAAAGTCT
+
BCCC@BCCBCBBCEDCB@A@@BECC@CBB?BBAAAB?B>BAECCCC>???A?9::BBCCB1B?CCCABBBBBBB=??@ABBB,=A;@4@AA3B;;9;AAACCDBB@BADD@BBB>AADDLAAAJHCCCBCCC@CCBB?BCCCA@AA5:6:@A=AB@@@BDH?CBBBAA?AA=????BBAAB=A<<899::::%:@;A???CBBA?8>3::::1818=BAA>AA@@@CA=@>?==6;8949>?ABBAAAABB@@@A@A@ABAB?CBB?BBBBB@BAAA;<;00@00
@ATNG8:04632:05131
GATGGTAGTGTCAGTGCGCGTCGTCCAGAAGATCAGGAACTCTAGAAGAATTCAGATTTTTAACACGAGAGTAAACGTAAAAAGAAGGTTTTACAAGACTCACGTTAACAATATTGCAGCAGTACGCACACAATCGAAGCGCAGTAAGGATGGCTAGTGTAACTAGCAAGAATACCACGAAAGCAAGAAAAAAGAAGTACGCTATTAACTATTAACGTACCTGTCTCTTCCGAAACGAATGAGTACGTGTGACTTACGTGAGCTACCATCGAATCACGAAAGTCT
+
<<B>?CBCCDCBBBB@A>@?@<ABC@CBC?:;;CAA=A?AACDDCB?BDAE@AA?A@@@A2A>CBCCCBB@:::,:@;;;;;.;B>B4;;;*:@@=BCCCBBBCD@C@DD@BBB@CBBBDBBAAABBBCCCC?BBA@>@BAB@A;94;?BBB@BECCBBBC@BCBBBB@CE@999>A>@@@7=00*000000%0>;=:79CCCAA<A=?<<=/819=A@@=@BBAABB@B@CBC>CBB?BBBABACC@??BA??=?CCBAB?@?BB?B?@?B@CBBBAAA=B@AA
@ATNG8:04632:05135
GATGGTAGATATATGCACGCTCTACCAGAAGATCAGGAACTCTAGAAGAATTCAGATTTTTAACACGAGAGTAAACGTAAAAAGAAGGTTTTACAAGACTCACGTTAACAATATTGCAGCAGTACGCACACAATCGAAGCGCAGTAAGGATGGCTAGTGTAACTAGCAAGAATACCACGAAAGCAAGAAAAAGAAGTACGCTATTAACTATTAACGTACCTGTCTCTTCCGAAACGAATGAGTACGTGTGACGTACGTGAGCTACCATCGAATCACGAAAGTCT
+
:A><@ACDCCCCBBBBCIICDDA@@@B@@;>AAB;:098A@@;;:B?BB>=>BB995;;:)>>874CBBA@>??8?@ABBBA0?@;?8@@A7@BB?BAABCCCCD@D@DC@DCC@CCB;;;CBBDBCCDDCCACBBA=@@@A@A@@;@=@@@=@DBCBDCD@CCBAAAACC@CBC5::?>>5<9939>AAA3BC?BBBBBBBBB?B?B@@B:>:=@@@@?BBBBACB=?=?AB=ABA?@@@BBCBCDCCCBBBBBCBBBBBBCFA=@000@:@@@ABBB=BBBB
@ATNG8:04633:05148
GATGGTAGTCGCTGATGATATCTCCAGAAGATCAGGAACTCTAGAAGAATTCAGATTTTTAACACGAGAGTAAACGTAAAAAGAAGGTTTTACAAGACTCACGTTAACAATATTGCAGCAGTACGCACACAATCGAAGCGCAGTAAGGATGGCTAGTGTAACTAGCAAGAATACCACGAAAGCAAGAAAAAAGAAGTACGCTATTAAACTATTAACGTACCTGTCTCTTCCGAAACGAATGAGTACTGTATCTATGTGTGCGCTACCATCGAATCACGAAAGTCT
+
8:<=?BA;<5::656=>CCBBAAA:?@D999ADCC@C999?AAAB<??7:7<>@?====+?>BBBBAA???==8<==>>>:,9?:>.999&9@@;@966CBAAC@C@BB?BED?BCBCCBDDCCFCCCBBB@BCCC@BBBDBB@?<@>A;;7;BBBBA:;6:AA?9:89A=>A=488@?@9?@@=ABCCBC(:958:8:A9:9A488)98864949=C?@>@CC>=<<8B>BAB<BBD=AABBBBBAABAAD:999A@@AB?>=?@<<=8855>;==@??6?:78
@ATNG8:04633:05161
GATGGTAGTAGTACAGCTAGTCATACCAGAAGATCAGGAACTCTAGAAGAATTCAGATTTTAACATCGAGAGTAAACGTAAAAAGAAGGTTTTACAAGACTCACGTTAACAATATTGCAGCAGTACGCACACAATCGAAGCGCAGTAAGGATGGCTAGTGTAACTAGCAAGAATACCACGAAAGCAAGAAAAAAGAAGTACGCTATTAACTATTAACGTACCTGTCTCTTCCGAAACGAATGAGTACGAGAGAGCACACGTGTCTACCATCGAATCACGAAAGTCT
+
88:?.44;;9/0/9/////:;9;<>;5;/0)//:;996;15:B9944.485:688/////&/59///66787679(//66666'/3-/)///&///(/88867733,318:499:78855?=>>>==>;?@BB?AA@A=@ABAAAA@<A?BBB@CBBADECB@CBA@@A=??:>>>487BCB;B?>9999999%9=;>979>A>>>;>;>ABC3918=B;<5<@:;;@@?C>BBC>CBC>AABBBBBBBBBBBBBBBA???BAAAAA>B855A498>??>?8?@?8
@ATNG8:04588:05206
GATGGTAGAGAGACTGTAGCGCACCCAGAAGATCAGGAACTCTAGAAGAATTCAGATTTTTAACACGAGAGTAAACGTAAAAAGAAGGTTTTACAAGACTCACGTTAACAATATTGCAGCAGTACGCACACAATCGAAGCGCAGTAAGGATGGCTAGTGTAACTAGCAAGAATACCACGAAAGCAAGAAAAAGAAGTACGCTATTAACTATTAACGTACCTGTCTCTTCCGAAACGAATGAGTACGATGAGATCTCGTGTGCTACCATCGAATCACGAAAGTCT
+
@<BC@DEDDC@@ABBBBCBCCCBBB>BCD@AAABCC?C?AA?::5A9BB?B??AAACDDD3B>AABBAAAA???8?AACCCD5DE@C@CCC;CDE@CCBABCBBCAD?BC?AAB?BBBB;;;CDCCCAAAHD@BBBB>BAAABDCC=@<>00-0@AAA@CD?CBBBBB@BB?BBB>AACCC>@==89999:(9@:??AAB@@@?8=6;;AA8=9==AA@=@A@@@@A?A>@AA<AAB?BBBBBBBEBBBBBBBBCBBBDD888>>;?A@:948>::@DE@;;;B
@ATNG8:04605:05178
GATGGTAGCGCACACATAGATACAGTACTCATTCGTTTCGGAAGAGACAGGTACGTTAATAGTTAATAGCGTACTTCTTTTTTCTTTGTTTTTTCGTGGTATTCTTGCTAGTTACACTAGCCATCCTTACTGCGCTTCGATTGTGTGCGTACTGCTGCAATATTGTTAACGTGAGTCTTGTAAAAACCTTCTTTTTTTACGTTTACTCTCGTGTTAAAAATCTGAATTCTTCTAGAGTTCCTGATCTTTCTGGATAGCGACGCGATATACTACCATCGAATCACGAAAGTCT
+
5?C>@GCAABABBACCEECCBBBAACBBB5:4.4444)5>9?:=<==@C?.555557=269>=5>:@@>=955593444444#4990444444#44443:997;;05555<<8<<;8=8BB:>=@=@:898<=><@:@@@A???>A@<<=888=;<;//-0AA>BF@C@CCDBBCHCC>B<<;<;*;@B>AAAAA@@#ACCDD?C;;;>@=@00+0:>:0<@@AB<@@@@=@BA@@@@=@?A@>@;;;0;@C?CDCBBBHGCCBCCFCA@AAF@C?@@A=AABBCCC>CA@A
@ATNG8:04607:05198
GATGGTAGCGCACACATAGATACAGTACTCATTCGTTTCGGAAGAGACAGGTACGTTAATAGTTAATAGCGTACTTCTTTTTCTTGTCTTTCGTGGTATTCTTGCTAGTTACACTAGCCATCCTTACTGCGCTTCGATTGTGTGCGTACTGCTGCAATATTGTTAACGTGAGTCTTGTAAAACCTTCTTTTTTTACGTTTACTCTCGTGTTAAAACTGAATTCTTCTAGAGTTCCTGATCTTCTGGACAGAGTGTGCAGATACTACCATCGAATCACGAAAGTCT
+
44895:BCA@AEDAAAABACDCAAACCCCCAA;@;;;,:@2506;>?@AA9;@<??7?;?<<<8<:BABBBBAAB;:0000*0@+000@>8?7<;9<;>9<@=?>:>BCAHCCCCDBC@BBBAD@CCBBBBAA?ACCC?BBBBBBBBBCCBBBBBB=BAA=:;9;@CCAAAAAAD@CCCDE:D?C?;;;;;;;#;B@@@<@BBBCCCBBBBCCC<CCCD7;8;A=@@BBBCDAE@DCCB;;9;AA?CC;;;CGFFDCFBBBBCCCH@@AAAB?CBDDA@@;A;;<
@ATNG8:04608:05197
GATGGTAGCTCACGTACGTCACACGTACTCATTCGTTTCGGAAGAGACAGGTTCGTTAATAGTTAATAGCGTACTTCTTTTTCTTGCTTCGTGGTATTCTTGCTAGTTACACTAGTCATCCTTACTGCGCTTCGATTGTGTGCGTACTGCTGCAATATTGTTAACGTGAGTCTTGTAAAACCTTCTTTTACGTTTACTCTCGTGTTAAAAATCTGAATTCTTCTAGAGTTCCTGATCTTCTGGGTCTCTCTCTCACGCACTACATCGAATCACGAAAGTCT
+
5=BCABBBCB=?666>>><BA@A;<:45::;<8=>AA=BIIIBDCCBBA@=@=A;;5;8>@>=8>::;@@@BABB?BBAAA3??<???9=A;;49<=8<?9>??>=>;>>BBCCBCCBBB?B>BAAAB@AA<>>BD>AABBBBBBBB>@@688A:BCC@HG@CACCCAABIDI@BABAA3C=@=;;;<.;@<;;099:;AAB@@@=A@AB2???BB?C?@AACCCBBBB@E@BBBBAA?AABB>BBCCBBBBBB;;;BB;;;BBBBAA?A:99???6??@@
@ATNG8:04609:05212
GATGGTAGCACGAGTCACTCATATCCAGAAGATCAGGAACTCTAGAAGAATTCAGATTTTTAACACGAGAGTAAACGTAAAAAGAAGGTTTTACAAGACTCACGTTAACAATATTGCAGCAGTACGCACACAATCGAAGCGCAGTAAGGATGGCTAGTGTAACTAGCAAGAATACCACGAAAAGCAAGAAAAAAGAAGTACGCTATTAACTATTAACGTACCTGTCTCTTCCGAAACGAATGAGTACTATGTAGAGCTCTATACTAATCGAATCACGAAAGTCT
+
<BCC@ABBDCBB=CBBCCDDABB@@?CBC?CCCCBB?C@CCCBCCB?BD@C@BBBCCCCC3C@BBBCCCAABBD>AA@CDDD2CC@D?CCC;CCC@CCCCCCCCD?B?BD?BBC?CBBBBCCCCBBBCCCCC@CC@@>ABCACF@?=@@CBC@BBBCBBBB?ABBBCC?CC@BB@9=>::9:+:>=9::::::%:><?:49BBBA>69789??<A=ABCCB?ABAAABB?C?BBB>AAAAAAAABCCBBABBBCCBBBCA???@@A<@@?>;>?ABBBB=B??@
@ATNG8:04610:05174
GATGGTAGCTATACGTATATCTATGTACTCATTCGTTTCGGAAGAGACAGGTACGTTAATAGTTAATAGCGTACTTCTTTTTCTTGCTTTCGTGGTATTCTTGCTAGTTACACTAGCCATCCTTACTGCGCTTCGATTGTGTGCGTACTGCTGCAATATTGTTAACGTGAGTCTTGTAAAACCTTCTTTTTACGTTTACTCTCGTGTTAAAAATCGAATTCTTCTAGAGTTCCTGATCTTCTGGATAGCGACTCGATATACTACCATCGAATCACGAAAGTCT
+
ABCG@CBBBBBBBCBBCCCCCBCCCBCBCDCCACCCC>BC@C@BBACCCD?CCDBA?B@BCAA?A?CCCBBBBBB====;;,<<8?=?@=BCBB>BBB@@A<=<?C?>=?BBCCAAA>BCC=@=>>>?>>>>=C@>><>??BB@@@@AA???>>>:>>><@D=C<>>=AAAA@?:>;;;;/;9=9>>>>=/=>888)8888;:C>>>5;;;;+:=>?;?<==9=///<77175:>;<;;6;;;=BAB@@@===@@@AAAA????;A>;;;;AAAA87707:;<
@ATNG8:04613:05200
GATTAGTGCGTGAGAGAGAGACCCAGAAGATCAGGAACTCTAGAAGAATTCAGATTTTTAACACGAGAGTAAACGTAAAAAGAAGGTTTTACAAGACTCACGTTAACAATATTGCAGCAGTACGCACACAATCGAAGCGCAGTAAGGATGGCTAGTGTAACTAGCAAGAATACCACGAAAGCAAGAAAAAAGAAGTACGCTATTAACTATTAACGTACCTGTCTCTTCCGAAACGAATGATACACACTCTCATATGACACTACCATCGAATCACGAAAGTCT
+
BBC@CCCBBBBBBDCCCCFDAAA>BBCGGCDBBA>B>ABDBBBB@DC@C@DDB????=.>=BBBBBBDBBA@8?<>@@@@0@C@C?BBB;CDKADBBBBCC:99;AEE@BCC?BCCCCBBBCCCCBBBCC?BBCC?BACDDCBB?B?AAA?BBBCCCCC?BBBBBB?BB?????ABBBA<@@@;999999%9@:=9:9CBAAB>A>B@@A:>:=AB@@>@ABAABA@C?CCD=BBB?BBBCBBBBBBBBBBBBAAABBBAABB?DCAAD=@@EBBCC>CCCB
@ATNG8:04614:05186
GATGGTAGCGCACACATAGATACAGTACTCATTCGTTTCGGAAGAGACAGGTACGTTAATAGTTAATAGCGTACTTCTTTTTCTTTGCTTTTCGTGGTATTCTTGCTAGTTACACTAGCCATCCTTACTGCGCTTCGATTGTGTGCGTACTGCTGCAATATTGTTAACGTGAGTCTTGTAAAAAACCTTCTTTTTACGTTTACTCTCGTGTTAAAAATCTGAATTCTTCTATAAGTTCCTGATCTTCTGGAGATACACATGATACTCTACCATCGAATCACGAAAGTCT
+
?@AC;@BBBCCCDCBBBCCCCCBBBCCCCB>><@A@@<AB?C@CBBCCA@><<<00*/27;;B696;@@==00/;399999'///(44444&4:45.55945;.55559949996>>@C@DBB6;6;@ABCCCB=BA;;4;AA999@@A@AABB=@C?996?AB:=8=@@999>:><=444444#57;)/////$//999.7////////9.5555$55559497<<755554.44.4.4;<::<055<7<?=BC?@==BCBBA@;;;@@=@999939=@>@AB=BBBB
@ATNG8:04614:05190
GATGGTAGTACATGATAGACGACACCAGAAGATCAGGAACTCTAGAAGAATTCAGATTTTTTAACACGAGAGTAAACGTAAAAAGAAGGTTTTTTACAAGACTCACGTTAACAATATTGCAGCAGTACGCACACAATCGAAGCGCAGTAAGGATGGCTAGTGTAACTAGCAAGAATACCACGAAAGCAAGAAAAAGAAGTACGCTATTAACTATTAACGTACCTGTCTCTTTCCGAAACGAATGAGTACGATGAGATCTCGTGTGCTACCATCGAATCACGAAAGTCT
+
CCDH@CCBBBCCCCBBCCCCBBABA>BCCACDDCCB?C@CCDCBBB?BC@C@CBCBCCCBB)B?BBBCCCCCCCC>CBCBDDD2CC@B69::::%;AA?BCCCICCCC?C?CC?CCC>BBCCCBAABCCCBBBDD@CCCC>BAEFBBAA<@=@999:CCCCCCC@CCC@AAABB?CCB<???>>7???;;@@@@0@@=000@@AA??<?=@A@A<?9=ACAA?AABBBCCC>B@CCD>GGG?CCBABCBBBBBA@@@@@@@BBABABCC?DB?;;9@>@A?@>:@;::
@ATNG8:04616:05177
GATGGTATACATGATAGACGCACCAGAAGATCAGGAACTCTAGAAGAATTCAGATTTTTAACACGAGAGTAAACGTAAAAAGAAGGTTTTACAAGACTCACGTTAACAATATTGCAGCAGTACGCACACAATCGAAGCGCAGTAAGGATGGCTAGTGTAACTAGCAAGAATACCACGAAAGCAAGAAAAAGAAGTACGCTATTAACTATTAACGTACCTGTCTCTTCCGAAACGAATGAGTACTGCGTCTCACTCTCGCCTACCATCGAATCACGAAAGTCT
+
8777288:?=AAABDCDCDBBBB=@@@6;;=;;9=@=@@@>@>>6<@+0+0;7;;<<<0><?BECCBAB;;;0;A;;;;;';B<@4999&5;;7>A<@BBB;;:<@CC@CBB@BCCCC<;<A@@CCCCGC?BB;;6;ACAAA;<5;?AAA@CA@;;;BB?BBCB;;6;?=@@A?BBDBD;???<?ACCD3BB?B???CDC::7::??@A<@>?;ABC?C;;;BCC?C@CCC>BBC;<:BFEBBBBCCBBBBBBBBEDDD@CCE@C:;;A?A?@@BCC=C;;;
@ATNG8:04618:05193
GATGGTAGACATATCGTACTCTTGTACTCATTCGTTTCGGAAGAGACAGGTACGTTAATAGTTAATAGCGTACTTCTTTTTCTTGCTTTCGTGGTATTCTTGCTAGTTACACTAGCCATCCTTACTGCGCTTCGATTGTGTGCGTACTGCTGCAATATTGTTAACGTGAGTCTTGTAAAACCTTCTTTTTACGTTTACTCTCGTGTTAAAAATCTGAATTCTTCTAGAGTTCCTGATCTTCTGGGCTGCGCTGATATGCGCTACCATCGAATCACGAAAGTCT
+
>@B@9BBCABCCCBBBBCCAABAEIIBCCCB@BCCC?CF?B?@?@CCCC?BCCCC?C@C@@@@D?BAABBBAAB898878$7717?DC?DCBB?BCC;9959@@BBC?BBBBBC@?>BCD<>:>>>ABA>>:>??F:<<;999ACCCC??@@@@<??@<AA<><>AA@@@AAA<AAACC5B<@:88888(8=<<=5=;;;=>=8788=<==/;888?7=::;7:>>=<==7;7;?????;?===4=;;;=@@?@CAAA@@AB==:;;;>A==>>????9?===
@ATNG8:04619:05193
GATGGTAGCGCATATCAGCGCAGCCCAGAAGATCAGGAACTCTAGAAGAATTCAGATTTTTAACACGAGAGTAAACGTAAAAAGAAGGTTTACAAGACTCACGTTAACAATATTGCAGCAGTACGCACACAATCGAAGCGCAGTAAGGATGGCTAGTGTAACTAGCAAGAATACCACGAAAGCAAGAAAAAGAAGTACGCTATTAACTATTAACGTACCTGTCTCTTCCGAAACGAATGAGTACTGCGTCTCACTCTCGCCTACCATCGAATCACGAAAGTCT
+
CEEG@C@AABCC@A@CBBBECB@@@=@DFACCCCBB@B@BCCCBBBACC=@=??B;;;;;*:=ACCCCCBB;:96:C??@@@0?C=A5;;0:CC?DCAAGCICC?C?CC?BBC?BBCCCBBBBBBCCCCCC@CCCC?BBDCBBCC>B?BAA?ACCCCDDD@CCBBBC@CC@AA@<???><8?8829>>@@2@C@BAAABBCBB>@>@AAC<><>CCBC@BBBAAA@;?=;::6<CB?AABBBCCBCBACCBBCCCDCCCB?CDC@B:::C@CDEEA@A=AA@@
@ATNG8:04621:05216
GATGGTAGAGTACAGTGTAGTAGACCAGAAGATCAGGAACTCTAGAAGAATTCAGATTTTTAACACGAGAGTAAACGTAAAAAGAAGGTTTTACAAGACTCACGTTAACAATATTGCAGCAGTACGCACACAATCGAAGCGCAGTAAGGATGGCTAGTGTAACTAGCAAGAATACCACGAAAGCAAGAAAAAGAAGTACGCTATTAACTATTAACGTACCTGTCTCTTCCGAAACGAATGAGTACACACTCTCATATGACACTACCATCGAATCACGAAAGTCT
+
//;<+/0A00/:;///99<<@CCBB<D?>:>>?@@@?A<@@A9:4=<9703588///;;;+:677;=;988333(3;B>@?>+?C?C?CCC;DDC?BBBCCCFCE@D@CC?DBE@CBBCDCCCCCCCCCCDC?BB@@=@BAACC@?=A@DBB@BBBCCCCC?BBCCBB?BB?AAA=@@@>>;9975=?AAB3AA>ABCBAA@AB3837=<=:?<>=BCC@@A@AAAB?B?BAC<@@B=AABBBBBDBBCAAADCEA=AAA::9AA>ADBBB?BBB@@@@9>@??
@ATNG8:04623:05201
GATGGTAGAGAGAGCTCTCTCATCGTACTCATTCGTTTCGGAAGAGACAGGTACGTTAATAGTTAATAGCGTACTTCTTTTTCTTGCTTTCGTGGTATTCTTGCTAGTTACACTAGCCATCCTTACTGCGCTTCGATTGTGTGCGTACTGCTGCAATATTGTTAACGTGAGTCTTGTAAAACCTTCTTTTTACGTTTACTCTCGTGTTAAAAATCTGAATTCTTCTAGAGTTCCTGATCTTCTGGTGTCGTCTATCATGTACTACCATCGAATCTCGAAAGTCT
+
AAAB?@@ABCCBCCA@ABCDDCICCCCBCD<;9=CCC?CC@D@CCDDD@?>@BA@@>@@BBCE=??@BBBBBBBA===???.<@;@???7>CCC?CCD?BB<999BAA79:CBBBBB?B>>=A<A@@@?>>>=A@@@687@A:9;>>>AA???@@<788<@@<@<BAA????BB;>:@@@2@////=@@@,=99992=>?;;;B@@@<@AAA/@;;;E=@<@A<>>@@@BA=B;??A===///=7888=@A>>>@AA??>>>>>A<>>>>><A=>>@AA:@@@>
@ATNG8:04626:05218
GATGGTAGATATATGCACGCTCTACCAGAAGATCAGGAACTCTAGAAGAATTCAGATTTTTAACACGAGAGTAAACGTAAAAAGAAGGTTTTACAAGACTCACGTTAACAATATTGCAGCAGTACGCACACAATCGAAGCGCAGTAAGGATGGCTAGTGTAACTAGCATGAATACCACGAAAGCAAGAAAAAGAAGTACGCTATTAACTATTAACGTACCTGTCTCTTCCGAAACGAATGAGTACGAGAGAGCACACGTGTCTACCATCGAATCACGAAAGTCT
+
55<=:>CCBBCBBCCCCCCCCCECC?@AC@CBBC;;:;=CAB@@@DACCAD>ABBBBDCC1B?BBAABBBCBBA:@@@AAAA2AB?A=@@@9@CC@CBCCCCAA@>A?BC@CCC?AABABCCCBBBDCAABC@DAAA?BBBABCAB>B@B@@?@AAABBBB?CCCACCCCC@AABGECCCD?BBB@BBBBB2BC@CBCCCBBBB@B>BBCB?B@BBCBB@BCCCBBB?C?CCB<CBB?BAA@DCCCBBB>>><@<<>BBBBBBBC?B>>>=<@AAABCE>C@@@
@ATNG8:04627:05206
GATGGTTGGCGAGAGTGAGACGCAGTACTCATTCGTTTCGGAAGAGACAGGTACGTTAATAGTTAATAGCGTACTTCTTTTTCTTGCTTTCGTGGTATTCTTGCTAGTTACACTAGCCATCCTTACTGCGCTTCGATTGTGTGCGTACTGCTGCAATATTGTTAACGTGAGTCTTGTAAAACCTTCTTTTTACGTTTACTCTCGTGTTAAAAATCTGAATTCTTCTAGAGTTCCTGATCTTCTGGCGCTCTGTCACGTCTGCTACCATCGAATCACGAAAGTCT
+
<>;<4505:6;6CDCBBBC;:66;;9@@ACCG@CBBB=AC=@>ABCBB@@>@CBBB@E?AACC@B?BCBBCCA@@<::99:'9817887,3B>@>BBB>AC?999B@@=AAAA@DCC@BBA<@:=>@AA=<=:=>=><;;;BBBB;;;BE<<;;C=BBB;>>;>=AAA@@?>;;5;;?=?2@<@<@@BCC/A;;;A9?>;;;=::;A=BBBB/?;;;@=B=CB7<;=>=>>=A==>=>==:::<1///7:9=@DDDAA@>>>;;;=B;;;A<>>B=BBB=B@@@
@ATNG8:04630:05192
GATGGTAGGCGTGTGAGAGTCTGCCAGAAGATCAGGAACTCTAGAAGAATTCAGATTTTAACACGAGAGTAAACGTAAAAAGAAGGTTTACAAGACTCACGTTAACAATATTGCAGCAGTACGCACACAATCGAAGCGCAGTAAGGATGGCTAGTGTAACTAGCAAGAATACCACGAAAGCAAGAAAAAGAAGTACGACTATTAACTATTAACGTACCTGTCTCTTCCGAAACGAATGAGTAACGATGAGATCTCGTGTGCTACCATCGAATCACGAAAGTCT
+
445=5;?EACBBBBCBBCC@AABB:<BA?AA;<;D?C?AA@@AA@?;;:;?BB@;;;;-9==??999;998808333333$33,3,33(38;18888<<AAB?B?BE?8885;;=;;;??==>AA===A<@@@@<@@@><>76188==A=@00000@B@BBBBBA>CB@ABB?BBBBB;@>>;99999(8:4:888<=<==<7:6;AAA<A>==///9=@=<???=A;===5=::49==>00*0;;;@BBD@@@;::@>==>8818>@@=;?@>>?@B;C@>>
@ATNG8:04630:05211
GATGGTAGAGTATCATGTGTATCTCAGAAGAATCAGGAACTCTAGAAGAATTCAGATTTTTAACACGAGAGTAAACGTAAAAAGAAGGTTTTACAAGACTCACGTTAACAATATTGCAGCAGTACGCACACAATCGAAGCGCAGTAAGGATGGCTAGTGTAACTAGCAAGAATACCACGAAAGCAAGAAAAAGAAGTACGCTATTAACTATTAACGTACCTGTCTCTTCCGAAACGAATGAGTACGTGTGACGTACGTGAGCTACCATCGAATCACGAAAGTCT
+
444:059<;?;@;;;?===>=9955///5//)/88:.525<==>5;7;@<>>@@=BBCCC1@<@B696CC>=BB4669@@@@1ACAF>BCB;BCC@CCC@?@?AA=@=@B<CAA?ABAABBCCBBBBCCCBB>BBBA?AA@>><>>:>=@>?=@BCCCBBD@CCCCCC?::6:=;6=:<<;3;//(/;889+=?6?<;;?>89/,0,/>;;)/(/8>><8??>??@A=?;9::/9==:>B@AABCA???BCBBBBBBBBCC@@@@000000683733//(////
@ATNG8:04585:05228
GATGGTAGTGATACAGATCAGACACCAGAAGATCAGGAACTCTAGAAGAATTCAGATTTTTAACACGAGAGTAAACGTAAAAAGAAGGTTTTACAAGACTCACGTTAACAATATTGCAGCAGTACGCACACAATCGAAGCGCAGTAAGGATGGCTAGTGTAACTAGCAAGAATACCACGAAAGCAAGAAAAAGAAGTACGCTATTAACTATTAACGTACCTGTCTCTTCCGAAACGAATGAGTACGATGAGATCTCGTGTGCTACCATCGAATCACGAAAGTCT
+
55<@<BBCBDBBCECCBABCCCCBC@CAB=@BBBAB?B@CCCBBBB?AA=@?@@@@@@>@1B<BA>;<;B@AAB<@AABB@B1:;:9?CBC;GBB?BAABCCCCC@B?BD>@@C@CDAABCCBCBBABACCC@BBBC>@@BA@@@B?C@BBC@BBACCCCB@CCCBBB?BB?BBB<??AA@;??>;99999.9A?C@??BBBBB?B?B>@A<@<@>B@@<@ABBCCC@C@ADE>C??=@DBBBBBBBBBBBBBBBBBBB?;;AAA=A>>>A<??A7;;B=BABA
@ATNG8:04585:05251
GATGGTAGCATCATGCATATCTCACCAGAAGATCAGGAACTCTAGAAGAATTCAGATTTTTAACACGAGAGTAAACGTAAAAAGAAGGTTTTACAAGACTCACGTAACAATATTGCAGCAGTACGCACACAATCGAAGCGCAGTAAGGATGGCTAGTGTAACTAGCAAGAATACCACGAAAGCAAGAAAAAGAAGTACGCTATTAACTATTAAACGTACCTGTCTCTTCCGAAACGAATGAGTACTGCGTCTCACTCTCGCCTACCATCGAATCACGAAAAGTCT
+
0///)/7//----//79955555<=8<=<9>>;99@8=)//:88>=133497;;<=B>>?+3.3333377788;13356>==+==9=:@@@2??@7;;<55/7///)//4//4056;;;@@BBCCBAA;;;?CBCB>;;:>>A9:49?B@A>ABA@@@BB?@@@A9929938788?@?AC;<<87;>>>>1?@;>>>>877;=6=;>:::-55'5:?==:>?555<<;>:===7===855553<::;<:=A<655<<3///)//869:5447:3434444&/77/
@ATNG8:04591:05254
GATGGTAGATATATGCACGCTCTACCAGAAGATCAGGAACTCTAGAAGAATTCAGATTTTTAACACGAGAGTAAACGTAAAAAGAAGGTTTTACAAGACTCACGTTAACAATATTGCAGCAGTACGCACACAATCGAAGCGCAGTAAGGATGGCTAGTGTAACTAGCAAGAATACCACGAAAGCAAGAAAAAGAAGTACGCTATTAACTATTAACGTACCTGTCTCTTCCGAAACGAATGAGTACTACTCTCAGAGCACACTACCATCGAATCACGAAAGTCT
+
<>;<:<<<@@:;;;<>CCCBCB;;559:<7556<<<>B@@?@A@;@?A?49488373888'738:8??@B;;AA9999===='94.4.444&5;<.55;;;;@AD@G@BB;;;B?BB@@@C;;;AABBCBB=+0000)/9:>>@9949=@BB?BDBBCDBC?BCB??@@BB?BAA=AAA@@9?9929>??>,>?<???AABABB<?<?>::6::=>C;;8<C<;;@@?B@CCF@CBC?BBBBBBBBCCBBBBBBBBBBCBBBCC>AA????BBCCBBB<A;;;
@ATNG8:04598:05260
GATGGTAGCACGAGTCACTCATATCCAGAAGATCAGGAACTCTAGAAGAATTCAGATTTTTAACACGAGAGTAAACGTAAAAAGAAGGTTTTACAAGACTCACGTTAACAATATTGCAGCAGTACGCACACAATCGAAGCGCAGTAAGGATGGCTAGTGTAACTAGCAAGAATACCACGAAAGCAAGAAAAAGAAGTACGCTATTAACTATTAACGTACCTGTCTCTTCCGAAACGAATGAGTACTATGTAGAGCTCTATACTACCATCGAATCACGAAAGTCT
+
455=8::<77//////=;;===BCC?;668<::<<<7<=?@>?ABB?BB<@;@@@A>>>:$0)////78////8////8;::)994:5;==0;;;9666<666@?9=8<<5:::8<<<:;;===>;?7=:00,/:::7655<<:::8=9BAB@CCCCCBBC@CBBBCC?BB?BAA@B==BB78;<587889'8>8<?@BB@?@@47377795<5<<A@?9:94444717:;<<6;;;144;888=:>>??>;<88;<<722256=2775555888---7(--6/
@ATNG8:04601:05246
GATGGTAGTATATCGCGTCGCTATCCAGAAGATCAGGAACTCTAGAAGAATTCAGATTTTTAACACGAGAGTAAACGTAAAAAGAAGGTTTTACAAGACTCACGTTAACAATATTGCAGCAGTACGCACACAATCGAAGCGCAGTAAGGATGGCTAGTGTAACTAGCAAGAATACCACGAAAAGCAAGAAAAAGAAGTACGCTATTAACTATTAACGTACCTGTCTCTTCCGAAACGAATGAGTACATAGATATACGTATAGCTACCATCGAATCACGAAAGTCT
+
56==:>AD@@;<;;96559:;556<.54:.444:=<7<7///////4::6<7::///999'9)///488:8433(389:@@@+;;59.55505999;:99CBAAB@C?CB@CGE?AACCCABAIHCCAAACC?BB;;5;?>>@@@A?D?BBB@BBBBBEBA?BBCCCF@AB>AB@8=<7777(7<<899999(7>8=;A@BA?9;06.5999/5/5=;;;4:???AAB?B>@AE>CAA>ABBBCCAAABBBBBBCDB??>>>??AA=AA;;;;?>AA???8?B?;
@ATNG8:04602:05237
GATGGTAGCATCATGCATATCTCACCAGAAGATCAAGGAACTCTAGAAGAATTCAGATTTTTTAACACGAAGAGTAAACGTAAAAAGAAGGTTTTACAAGACTCACGTTAACAATATTGCAGCAGTACGCACACAATCGAAGCGCAGTAAGGATGGCTAGTGTAACTAGCAAGAATACCACGAAAAGCAAGAAAAAGAAGTACGCTATTAACTATTAACGTACCTGTCTCTTCCGAAACGAATGAGTACAGAGAGTACGATATGTCTACCATCGGAATCAA
+
998849<>:;?;;??D;6;6?;;;;49;;49:700)/4:5::855/:59;+/+/:::BBBAB'<.3/9//(/9/--7(-///777'7:3:)444&5::9>===@?==?7;7;;8=::)//////9:9955599995<999:BC@<8=00*/8=7;:>BBBB9959<<:::<79943733733333&333,38889)994988888888486;978,2,27;;;.44484447969980833-34333378777777777333==888=:499..(-(--.(
@ATNG8:04603:05236
GATGGTAGCGCATATCAGCGCAGCCCAGAAGATCAGGAAACTCTAGAAGAATTCAGATTTTTAACACGAGAGTAAACGTAAAAAGAAGGTTTTACAAGACTCACGTTAACAATATTGCAGCAGTACGCACACAATCGAAGCGCAGTAAGGATGGCTAGTGTAACTAGCAAGAATACCACGAAAGCAAGAAAAAGAAGTACGCTATTAACTATTAACGTACCTGTCTCTTCCGAAACGAATGAGTACAGAGAGTACGATATGTCTACCATCGAATCACGAAAGTCT
+
//::6:000BBBBCBBABBBBCCCE>BBC@ABABAA5;;,:@CAABB?@@=@?@@@@@?@A0@?CCDDECCCCCF=B@99999*9C>A9@@@7@BB?CBBBBBBBD@B>BC@CBB@CCBBBABBAAABBBBBE=BC::4;BAAAC;;8;@ECB@CCCCCCBB?BBDCDD@AA?BCC>@AA@>8@@><<=<=<,=<9?@AABA>=<,.*.8::).,-=A<=;>B99:::?C@BBB=BCC@CCCABBCBCCBAAABBAC@BBBBBBAA=@CCBB@ABA@::90;:::
@ATNG8:04603:05242
GATGGTAGTGTCATATGAGAGTGTGTACCATTCGTTTCGGAAGAGACAGGTACGTTAATAGTTAATAGCGTACTTCTTTTTCTTGCTTTCGTGGTATTCTTGCTAGTTACTAGCCATCCTTACTGCGCTTCGATTGTGTGCGTACTGCTGCAATATTGTTAACGTGAGTCTTGTAAAACCTTCTTTTTACGTTTACTCTCGTGTTAAAAATCTGAATTCTTCTAGAGTTCCTGATCTTCTGGTAGAGCGTGCATATATCTACCATCGAATCACGAAAGTCT
+
<>CC@BBBBBBBBCBBFBCBCCAAAB@@6;;<@ADD>BC?C@CCBA@@@@DBBBD@C@CCCC?B@BCBBCCCCBAAAAAA0BB=BBBB>BDBCACCC@CC@CCCBCC@ICCCCC@CBA=A=AAA?@AAB@BDDD=BBCCCBBBBCC@@@BBC>CCC?BB?B?BBCCCCCCC@CCBCB<B@C?;;;;;*;CCCC>CBBCCCCCBB5;;;;*;CCCG@B@BE@CBBBBBB?B@BBCBBC@CCC@CCCBBBCBCCCCCCCCBBBB?BAA?B@BBCABCC?CCCC
@ATNG8:04603:05250
GATGGTAGTGTCAGTGCGCGTCGTCCAGAAGATCAGGAACTCTAGAAGAATTCAGATTTTTAACACGAGAGTAAACGTAAAAAGAAGGTTTTACAAGACTCACGTTAACAATATTGCAGCAGTACGCACACAATCGAAGCGCAGTAAGGATGGCTAGTGTAACTAGCAAGAATACCACGAAAGCAAGAAAAAGAAGTACGCTATTAAACTATTAACGTACCTGTCTCTTCCGAAACGAATGAGTACTGTATCTATGTGTGCGCTACCATCGAATCACGAAAGTCT
+
>445054<<=@@:66>=DA>/////4///)5<///7)/)////49:5:<9<899------$-(--5//3::333(3899999(44.5.555&5:<9>>?>==<;;4:755.5@@299>:555<5555555;=7<;;;8<<<<<<??9>;>::29>>?ABCC?CCCAAA=@>;>9827<<;C;B<>9>?@?@.>>;@A???<<7=:??7<<==1818=AA@>::9?>??:?9=><67771877=AA======;:??<=<<AB744?>8;55595=<;5::@9@;::
@ATNG8:04609:05226
GATGGTAGAGAGAGCTCTCTCATCGTACTCATTCGTTTCGGAAGAGACAGGTACGTTAATAGTTAATAGCGTACTTCTTTTTCTTGCTTTCGTGGTATTCTTGCTAGTTACACTAGCCATCCTTACTGCGCTTCGATTGTGTGCGTACTGCTGCAATATTGTTAACGTGAGTCTGTAAAACCTTCTTTTTACGTTTACTCTCGTGTTAAAAATCTGAATTCTTCTAGAGTTCCTGATCTTCTGGGCTGCGCTGATATGCGCTACCATCGAATCACGAAAGTCT
+
CC@A@CDCCBBBBBB;;9BBCBICECBDCB;;6;BBB=BC@CFCBCCCCC@CCCCD?C?BCCC=@>@BDBCBBCB?BAABB2BB?BBBB>BBCB>@AB?AC=>899AA<ACBABBBB?BB>=A<@@A;8;;?=AAAA<@@@@@@>>>@@BA>=>?<:;:<AA7:8<CB@@@@?@?>=>>2>;@:==AAA/>?AAA8??>?C@??>>:>DEE/@778B=B=AA;AA@@???<B<???AAA;;77707///==;=@@@?@?@@BDD=@@???<AAAA?>>7>;;;
@ATNG8:04609:05244
GATGGTAGCTCGCTGATGATATCTCCAGAAGATCTGGAACTCTAGAAGAATTCAGATTTTTAACACGAGAGTAAACGTAAAAAGAAGGTTTTACAAGACTCACGTTAACAATATTGCAGCAGTACGCACACAATCGAAGCGCAGTAAGGATGGCTAGTGAAACTAGCAAGAATACCACGAAAAGCAAGAAAAAGAAGTACGCTATTAACTATTAACGTACCTGTCTCTTCCGAAACGAATGAGTACGAGAGAGCACACGTGTCTTCCATCGAATCACGAAAGTCT
+
BBBE@DCBCE;;6<BBBCABB;;<EAEFCAFCCBBC@C>BCBBCBD@DD?C?AAAA@@@@.:49?@ABBCABCC;<=;;:;;';:442999&9@==BAABDBBBBAD@BB@BBB?BB@@@BAABCDDCCCBA=AA::6<BA==@00-0;@<@=@BB@AACC<CBACBA?CB@AA@<??99::+:>@9<?@?;)9:5::;;889;9;?;=?>B6:69???=>BB>?@CC@C>AAD>BCC@AABA@@AAAABBBCCA???BAABAA>AABBAAA?BAA???A;AAAA
@ATNG8:04613:05256
GATGGTAGCATCATGCATATCTCACAGAAGATCAGGAACTCTAGAAGAATTCAGATTTTTAACACGAGAGTAAACGTAAAAAGAAGGTTTTACAAGACTCACGTTAACAATATTGCAGCAGTACGCACACAATCGAAGCGCAGTAAGGATGGCTAGTGTAACTAGCAAGAATACCACGAAAGCAAGAAAAAGAAGTACGCTATTAACTATTAACGTACCTGTCTCTTCCGAAAACGAATGAGTACGTGTGCGACGTGTCTCCTACCATCGAATCACGAAAGTACT
+
<;;;9>=6659:<///===<<<@00//949@CCBB@B?B@A;;5:7<<8<7><833737$84=;8??@B434=588;=<;;'44.4.444&5596556<<;;;=8<7<<5:9505:=<===<<@999;====@:968<==@@@::59=>:?8999AA@;?9=<<<@@;??;5//39//-8/766(-/666'694978888::8(-(----,2-26;::8::555=<7:63333&3>>9>?BBBBBABAAA988A?>>>=9;423348589825594//919///7
@ATNG8:04615:05261
GATGGTAGCAGACGTGACAGAGCGCCAGAAGATCAGGAACTCTAGAAGAATTCAGATTTTTAACACGAGAGTAAACGTAAAAAGAAGGTTTTACAAGACTCACGTTAACAATATTGCAGCAGTACGCACACAATCGAAGCGCAGTAAGGATGGCTAGTGTAACTAGCAAGAATACCACGAAAGCAAGAAAAAAGAAGTACGCTATTAACTTTTAACGTACCTGTCTCTTCCGAAACGAATGAGTACCTCTCAGACGCTCGTCCTACCATCGAATCACGAAAAGTCT
+
99:::??ABB=<>==696;;<>CCC@CCC@CBAA995;<@A?@@BB=AA6:2:@?99999'7,777=9=A>778+9@;;;;;*;=25.599+99<66:666>=>C@C:DD<<?@?ABBBB@AAB<;9@@B::4:@==:??@@A;;8;B:9:9@>>>=;5557:99;5828A>?AA>A@BBC;@9939:::::%:>;7:4899:--(-(-555+547897:6=<757584:3558-55:499>777A;=<<<979:676757747>A:?>>=@866922555'5775
@ATNG8:04619:05227
GATGGTAGACACGTGTGCTCTCTCGTACTCATTCGTTTCGGAAGAGACAGGTACGTTAATAGTTAATAGCGTACTTCTTTTTCTTGCTTTCGTGGTATTCTTGCTAGTTACACTAGCCATCCTTACTGCGCTTCGATTGTGTGCGTACTGCTGCAATATTGTTAACGTGAGTCTTGTAAAACCTTCTTTTTACGTTTACTCTCGTGTTAAAAATCTGAATTCTTCTAGAGTTCCTGATCTTCTGGGATGTGTGCGCAGTGCCTACCATCGAATCACGAAAGTCT
+
9;CB:BBBBBBBBBCBBBBBA@ACJGCCCCCB?B@@@<@C?B?BBBBDCC?CBCCC?D@A@AA>A>@ABBCDBBB?BBBBB3BB?B???7??@B?CCC?BD>?>?CAA=ABBA@ABB?>??<A<A@@@>?>@<@ABA;@@@A>????@AA@@99:088=8==9=;??A???A==8<<<<=2=<A=??BBB/AA@@>18597=>@@BB==<==,<///<161;?<@AAAAAC=C=???AAA7;;=D;A>>>A>>>??A=>==;==>:<9:::8<<>B>>>8>>>>
@ATNG8:04620:05266
GATGGTAGCTCGCTGATGATATCTCCAGAAGATCAGGAACTCTAGAAGAATTCAGTTTTTTAACACGAGAGTAAACGTAAAAAGAAGGTTTTACAAGACTCACGTTAACAATATTGCAGCAGTACGCACACAATCGAAGCGCAGTAAGGATGGCTAGTGTAACTAGCAAGAATACCACGAAAGCAAGAAAAAGAAGTACGCTATTAACTATTAACGTACCTGTCTCTTCCGAAACGAATGAGTACTATAGACTATCTGAGACTACCATCGAATCACGAAAGTCT
+
DCCC@BBBBBCCCCCCCBBBBCCCCADCC@DBBB999:?BBDDDCD@DD@B@CBBAABBB)B@DBBBDDBBBFE?CC@@@?@0@B=B?CBB;DECACCCCCCC@@?@ACB@BCB?BCCDDBBBCCDBBBBCC?BB@@=@BA@AC@?=@?CBC?CCCCBCAD?CACAAA?AA?BAB<?@BBB<AA@><<<<=,<?=@BBBBBAA>1608<>>1818@AAB?AAAAABB?B@BCC>CBB?B?@@EECBAAAAACBBBCCCABBCCBB?BAAAB?BCA@@@@9@@@@
@ATNG8:04627:05232
GATTAGGCGAGAGTGAGACGCAGTACTCATTCGTTTCGGAAGAGACAGGTACGTTAATAGTTAATAGCGTACTTCTTTTTCTTGCTTTCGTGGTATTCTTGCTAGTTACACTAGCCATCCTTACTGCGCTTCGATTGTGTGCGTACTGCTGCAATATTGTTAACGTGAGTCTTGTAAAACCTTCTTTTTACGTTTACTCTCGTGTTAAAAATCTGAATTCTTCTAGAGTTCCTGATCTTCTGGTGTCGTCTATCATGTACTACCATCGAATCACGAAAGTCT
+
=<<9A?;>BDFDCCBBAB966==@DCDBCCACCDG?CC@C@CCDCCCC@CCCCB>@>AACC@C?CCCCCCFBC=::999$9717997,3;:@?CBB>AA=@@@?<>;AABAAAA@9??@<A?>BBBBB>>:>>BB<@@@>;;;?>>>??AA;;5;;;8==;?:>=EAA??;:78;=DD2>:><>>BBC/@>::<1<77///=<<>:>?>>/>>??><><@@=C@@==>A=A688B=;:-//<7===??A@@@@DD===DAA@@<@;;:><@=>=>DD:@@A;
@ATNG8:04628:05233
GATGGTAGTATCTGCACACTCTGTCCAGAAGATCAGGAACTCTAGAAGAATTCAGATTTTTAACACGAGAGTAAACGTAAAAAGAAGGTTTTACAAAGACCCACGTTAACAATATTGCAGCAGGTACGCACACAATCGAAGCGCAGTAAGGATGGCTAGTGTAACTAGCAAGGAATACCACGAAAGCAAGAAAAAGAAGTACGCTATTAACTATTAACGTACCTGTCTCTTCCGAAACGATGAGTACTGTATCTATGTGTGCGCTACCATCGAATCACGAAAGTCT
+
4///)/7/////77555;;<666;=9<99.5555<<8>:<<>9998.44.4.449:9;<<$404978=:44399(3355>>>+==7;5;;;+9555)5;<<4>>><494//)///2796;>00)/;77=<;9896///:59:;<<@BB?C<9967;:59555/6;;::9>,0)/)/88(-///9(///)/3999'33,3333338995:6<=<<6@177=>=8==;=;>?860533,3///7977==555;<<;<;<<=:::555::7<:=>?>:==:76:3////
@ATNG8:04629:05255
GATGGTAGAGTACAGTGTAGTAGACCAGAAGATCAGGAACTCTAGAAGAATTCAGATTTTTAACACGAGAGTAAACGTAAAAAGAAGGTTTTACAAGACTCACGTTAACAATATTGCAGCAGTACGCACACAATCGAAGCGCAGTAAGGATGGCTAGTGTAACTAGCAAGAATACCACGAAAGCAAGAAAAAAGAAGTACGCTATTAACTATTAAACGTACCTGTCTCTTCCGAAACGAATGAGTACACATCGTCGTGTCGTGCTACCATCGAATCACGAAAGTCT
+
4:<=?@<BB;96=<<<===EAAA00,0>=4=;;;@@:@;AAB;??C>;;9=9<<555=<<+B444==@>>?/00*0/0>;;;+//,5499;0;<A@CABABCC;;6;;>B9?:945@999CABBCCAAABEC@CCBB@CCCBCCBA?B=@@@;@@@@ADDD@BEABBC@CC@??@>BABBC>@<<89999:9%9=:>?8?BA986161269;+87)6<@??<@@@ACBB?B>BBD>BAA?:99?@???BC::9BA@=>>885:===C=B@A?@?B877AAA7==BB
@ATNG8:04588:05275
GATGGTAGACACGTGTGCTCTCTCGTACTCATTCGTTTCGGAAGAGACAGGTACGTTAATAGTTAATAGCGTACTTCTTTTTCTTGCTTTCGTGGTATTTCTTGCTAGTTACACTAGCCATCCTTACTGCGCTTCGATTGTGTGCGTACTGCTGCAATATTGTTAACGTGAGTCTTGTAAAACCTTCTTTTTACGTTTAACTCTCGTGTTTAAAAATCTTGAATTCTTACTAGAGTTCCTGATCTTCTGGGTCTCTCTGCTCACGCACTACCATCGAATCACGAAAGTCT
+
:@?@=BBA?B@@;;=;;@>>A;9;;5555<<<8=@CL?CC@C@CB@AA@@2:44445:389??59<>?AAA??:>28<<<<+?@;A:::,7<=?8??;8-880..--56068<344@B>5659>9>AC>>>>?<A???=>>>BAAA=>=@>>>?;;6888;??:=:=@===??@@:>>AAA5A5;5;::::,:<<<<*/*/7///=>999(////'///)/9-3-66*//8889>@=B;?>>@==:=??@8?;;;>>;::=?B===@;;:A<A?@@A<@:::<<<5=>>>
@ATNG8:04588:05288
GATGGTAGCGCATATCAGCGCAGCCCAGAAGATCAGGAACTCTAGAAGAATTCAGATTTTTAACACGAGAGTAAACGTAAAAAGAAGGTTTTACAAGACTCACGTTAACAATATTGCAGCAGTACGCACACAATCGAAGCGCAGTAAGGATGGCTAGTGTAACTAGCAAGAATACCACGAAAGCAAGAAAAAGAAGTACGCTATTAACTATTAACGTACCTGTCTCTTCCGAAACGAATGAGTACGATGAGATCTCGTGTGCTAATCGAATCACGAAAGTCT
+
BBBBA@;@ECCBBBB;;;CBB@AAD=BBBACCCCAB?A?CCGCCBB@;;6;>@@B@@A@@0@<@ABBCCCHDEC8@@;;;;;';C>CACCC;C;;8:;:<CCDDC@C@CC@BBB@CBBCCCCBBBDCBBBBC@CCCC@CBBBBB@@<A@C;;6;@:9;AAB?DBBCDC@A@>@AA=???BA<AAB?BBBBB3BD@BBBBBBABA4959A@@?F?BBCCBADBA@@BA>A>ABB=@;;6;BA@@AA:::ABBABBB>?>C@=><<7;?AA=<;A=999.9>?@
@ATNG8:04592:05299
GATGGTAGTATCTGCACACTCTGTCCAGAAGATCAGGAACTCTAGAAGAATTCAGATTTTTAACACGAGAGTAAACGTAAAAAGAAGGTTTTACAAGACTCACGTTAACAATATTGCAGCAGTACGCACACAATCGAAGCGCAGTAAGGATGGCTAGTGTAACTAGCAAGAATACCACGAAAGCAAGAAAAAAGAAGTACGCTATTAACTATTAACGTACCTGTCTCTTCCGAAAACAATGAGTTCACTCGTCGTGTCGTGCTAATCGAATCACGAAAGTCT
+
45:;5:==<;;;<<<<<<>;;666>7;6616<<ABC?B@CBBBBBC@BB:B@@@894:::);8===AABB=>BB<:8?;A@@0:=39.599&0==;>00/99955155::8696:>=@<9;9>>A>?>?@==4=>>@;?@?999@@=B6;9>5=>?<?:::5::;4440554::=477333(333,333333#7;3374=>==?:767/..328388AAA;?555>:<8863333&3;68=:;><??7877:9<===899CA@@<>?>=:;??>77747;;;
@ATNG8:04595:05295
GATGTAGCGCATATCAGCGCAGCCCAGAAGATCAGGAACTCTAGAAGAATTCAGATTTTAACACGAGAGTAAACGTAAAAGAAGGTTTTACGAGACTCACGTTAACAATATTGCAGCAGTACGCACACAATCGAAGCGCAGTAAGGATGGCTAGGTAACTAGCAAGAATACCACGAAAGCAAGAAAAAGAAGTACGCTATTAACTATTAACGTACCTGTCTCTTCCGAAACGAATGAGTACGAGAGTCAGAGCAGAGCTACCATCGAATCACGAAAGTCT
+
BBBBBCAAAEEBAADBBBECCBBB>BCC?CBBBA@<@<@@AABBB?BB?B<?=C;;;;.;=AACBBCDBABC=CC:;;;.;A>C;BBB:BCCECCBAACCBB?C@CC@BBB@A@@CBABBBBBCBDCCCAGDDB<BABBBBBC?C@CBB>BCCC?BC@AAABBC?CC?BAA?ACCCD>??=>::999):817@?ABBBBB@C@@@CC@C?BBBA@>@ABABBA8?:99829AA?BBBBAAAAAABDBBBBBBAAABBBCBB?CBB==:<????@?<@C>>
@ATNG8:04598:05289
GATGGTAGCTATACGTATATCTATGTACTCATCGTTTCGGAAGAGACAGGTACGTTAATAGTTAATAGCGTACTTCTTTTTCTTGCTTTCGTGGTATTCTTGCTAGTTACACTAGCCATCCTTACTGCGCTTCGATTGTGTGCGTACTGCTGCAATATTGTTAACGTGAGTCTTGTAAAACCTTCTTTTTACGTTTACTCTCGTGTTAAAAATCTGAATTCTTCTAGAGTTCCTGATCTTCTGGGTGTATCAGCGAGTATCTACCATCGAATCACGAAAAGTCT
+
DEBB?BCCCCCBBCBCCCDCCCBBBCCBBCCCCCCC=CD@D?@@BCCCC?BBDCC?B?CCDD@D?ACBBBCBBB?DCCCB2@A<>?BB>BCCC?ABB@AA?BBBBBB?BBCCBAAA>AAC?A<AAAA>>==7=>@A;?>@@AA???AAAAAAAA;<==<AA<A<@@@A@@@@A<A>>>>5>:=;?>??=/?A>>>5>==9::@?@@<@@@@/@:;;C=B<>>:>BBA???<A;@?@@@?588AC9<;;;;@@@A>>;;=@???95;66//,/::9----)////
@ATNG8:04599:05299
GATGGTAGCTCTGCTCTGACTCTCGTACTCATTCGTTTCGGAAGAGACAGGTACGTTAATAGTTAATAGCGTACTTCTTTTTCTTGCTTTCGTGGTATTCTTGCTAGTTACACTAGCCATCCTTACTGCGCTTCGATTGTGTGCGTACTGCTGCAATATTGTTAACGTGAGTCTTGTAAAACCTTCTTTTTACGTTTACTCTCGTGTTAAAAATCTGAATTCTTCTAGAGTTCCTGATCTTCTGGGTCTACGCTCGTCGCGCTACTATCGAATCACAAAGTCT
+
5>BC?CB@@;<BAABBBCCCCDBBCCBBBBCD?CCDD<BB@BABBBBBCC@CCCEC@B@B;;;69:??CCCBAAC@BBCCF5BC@CCDC>CBCCACCBACC7;;@@AB@CBBBBBAA>AAA?B?BBFAABCC@CCMI@FCBBBBAABBBBBC@@@?@;;7<A=A9@@A@@>A>?:?>@<@09498@BCCC1CDCCC>CCCCCA<;;@5;;;;*;@@?><@=AA?BBBCCCD?B?CCABCC>AACC>CCBBBCLED@@ABBBAAAADCDBBB=@?A@@@;@BAA
@ATNG8:04602:05273
GATGGTAGCGGAGCGAGTGTGTATACCAGAACGATCAGGAACTCTAGAAGAATTCAGGTTTTTAAACACGAGAGTAAACGTAAAAGAAGGTTTTACAAGACTCACGTTAACATATTGCAGCAGTCACGCACACAATCGAAGCGCAGTAAGGATGGCTAGTGTAACTAGCAAGAAATACCACGAAAGCAAGAAAAAGAAGTAACGCTATTAACTATTAACGTACCTGTCTCTTCCGAAACGAATGAGTACGTGTGCGACGTGCCTCCTACCATCGAAGTCACGAAAGTAT
+
55<=8;<>49.5<;=>>>B9;:9@50)/;A)//:://65:5:<555;938;+/+/9:)4444$44)599::<:<9::(947377*3;6;-:99&489344/////-7050---560--//577------699/5.56669?;;;=;;;8=8==>:>>>CAAAB?A@@?:;4994(44:59999<4445253===+881833.39;;::6:7;8887:6::;;9455/////)/5999.7//)4844433999;333::::::5::48:920-5--(--8578::19///
@ATNG8:04602:05289
GATGGTAGTCTCAGATAGTCTATAGTACTCATTCGTTTCGGAAGAGACAGGTACGTTAATAGTTAATAGCGTACTTCTTTTTCTTGCTTTCGTGGTATTCTTGCTAGTTACACTAGCCATCCTTACTGCGCTTCGATTGTGTGCGTACTGCTGCAATATTGTTAACGTGAGTCTTGTAAAACCTTCTTTTTACGTTTACTCTCGTGTTAAAAATCTGAATTCTTCTAGAGTTCCTGATCTTCTGGACAGAGTGTGCAGATACTACCATCGAATCACGAAAGTCT
+
44::8<<@AA;65@=?CCBABCB;;;CC@@;;4<;;;7;C?C?BBCF?=B;>?@@@@C@CCCC@B@C>BBABBAA>;;;;:*:?9@@CE>E@AA>BA?=BF:;;CCJI@CDFCDCBB@BBEAD@GCCCCCCC@CCFE>AABAAACCCA@AA<;;C?BBB@CH@B@BCCBCBCCC?@;;;;6;?DACCDDE5DDBBB=B;;;AA@AAA=@>@>,@@@@@=A@CC@CEDFB;<8;>AA?@@B?;;;@CBBBBA;;;@@@CDCBBDDC@CBBAA?ACCBBBF?C;=;
@ATNG8:04614:05285
GATGGTAGGACGGCGTCTTGAGAGGTACTCATTCGTTTCGGAAGAGACAGGTACGTTAATAGTTAATAGCGTACTTCTTTTTCTTGCTTTCGTGGTATTCTTGCTAGTTACACTAGCCATCCTTACTGCGCTTCGATTGTGTGCGTACTGCTGCAATATTGTTAACGTAGTCTTGTAAAACCTTTCTTTTTACCGTTTACTCTCGTGTTAAAAATCTTGAATTCTTCTCGAGTTCCTGATCTTCTGGGTCTACGCTCGTCGCGCTACCATCGAATCACGAAAGGTCT
+
BAAB=@<B;BAA9;77//)////;8<>A@;;;9;;:@45904.44:::<<7:;===8=9554=7=488888<>>>;;;;;;+:;5////(/6//)365057(----77*-,87///;+//<8<8888=;;:959///46---////333.226872788...(..3..25522+22266+6389,22222$22+222'2255222225.3666'6..)/;6>600)////9::385999733,3377.73333325773333333375///776;<;7668(/)/69
@ATNG8:04618:05314
GATGGTAGCACGAGTCACTCATATCCAGAAGATCAGGAACTCTAAGAAGAATTCAGATTTTTAACACGAGAGTAAACGTAAAAAGAAGGTTTTACAAGACTCACTTTAACAATATTGCAGCAGTACGCACACAATCGAAGCGCAGTAAGGATGGCTAGTGTAACTAGCAAGAATACCACGAAGCAAGAAAAAGAAGTACGACTATTAACTATTAACGTACCTGTCTACTTCCGAAACGAATGAGTAACAGAGAGTACGATATGTCTACCATCGAATCACGAAAGTCT
+
55<>:=BBB;95<;55:999:555?:=BC96;AB;;295>==00)/>)//7<6??665AAB.:59;8495;;<<=34344444$49247===0<AB?B>>=;<699,5855.5<@:>>@@A::;BAAAD;::C?A?A@=@@AAADBB>A;?:;5:9:9ABCD?CCCCBC?BA=@@@488=;6==928===<,=848?=C988@>>9?=@ABE??:BAAA@<>9;7///=0606;>1:::2900:0/)////;=<<=888==444>>?=277?<?8>?>;99>3==:9
@ATNG8:04623:05289
GATGGTAGTGTGTCTCTGAGAGTAGTACTCATTCGTTTCGGAAGAGACAGGTACGTTAATAGTTAATAGCGTACTTCTTTTTCTTGCTTTCGTGGTATTCTTGCTAGTTACACTAGCCATCCTTACTGCGCTTCGATTGTGTGCGTACTGCTGCAATATTGTTAACGTGAGTCTTGTAAAACCTTCTTTTTACGTTTACTCTCGTGTTAAAAATCTGAATTCTTCTAGAGTTCCTGATCTTCTGGAGATATCATCAGCGAGCTACCATCGAATCACGAAACTCT
+
A?AB@CCCCCCEBB;96E@AAAAAAGCCCB;;:;CBC=BB?A>ADBBBCC@BBCBC@B@CDBB@BACCDBCCDCC@ECDDD1AA>BDED@CCBB?BCB?BE9<<BEDFACCECCCCC?AAB@C@EBBBAAAGACCCC@BBCCCCFCCBBBCCBBB@BA@?@C@C;;;CCCEDDH@BBBBB:B@CACCCCD5CCCCD=AABCCCCCBC@CDCC5CBBCCACACB@CBBCDBC@B@BAABBB@BBC?BCABBFCCBEECCCCCCCCC@BBBBB@EBBABBG@B@@@
@ATNG8:04624:05277
GATGGTAGTCTCAGATAGTCTATAGTACTCATTCGTTTCGGAAGAGACAGGTACGTTAATAGTTAATAGCGTACTTCTTTTTCTTGCTTTCGTGGTATTCTTGCTAGTTACACTAGCCATCCTTACTGCGCTTCGATTGTGTGCGTACTGCTGCAATATTGTTAACGTGAGTCTTGTAAAACCTTCTTTTTACGTTTACTCTCGTGTTAAAAATCTGAATTCTTCTAGAGTTCCTGATCTTCTGGGTGTATCAGCGAGTATCTACCATCGAATCACGAAAGTCT
+
?AAB>CAEABABCCCDEEBAA;99BCBBBB;;8<CCE>GD@B@BCCICCCACAA@D?B?@@@C?B?CBB@@@A@A;@@A?@,?@:??@B<B?A?=@AA<AC?A@@CCDACCCCCIDFAC@@>@@CBCBBBBD@BCCD?CBBACCCCBBCCCCCCC@CBA?BC=A=ABBBBBCBB>BAA@@7A?C?CCCCC0@AA@@;BBBABBCCBC<BAAA0ABB;;9;>BA?BBBCBBB?B?ACABBC?BCCD>GBBBBBDCDCCCBCCCCAA=@BBBB?BDBBBCC>CAAA
@ATNG8:04625:05306
GATGGTAGTGTGTCTCTGAGAGTAGTACTCATTCGTTTCGGAAGAGACAGGTACGTTTAATAGTTAATAGCGTACTTCTTTTTTCTTGCTTTCGTGGTATTCTTGCTAGTTACACTAGCCATCCTTACTTCGCTTCGATTGTGTGCGTACTGCTGCAATATTGTTAACGTGAGTCTTGTAAAACCTTCTTTTTACGTTTACTCTCGTGTTAAAAATCTGAATTCTTCTAGAGTTCCTGATCTTCTGGACGACGCGCACTGACACTACCATCGAATCACGAAAGTCT
+
8:>@7<<<<==BBBBCB>>0/////<?5599:2:79<9>@@D@A@ACBBB@BAA;9:)949;<@:@:=665;555;5555555#55.555<2;:<<055<7<<16666==9;<;<<<;;499:4:;AAB>AACCABBBB?CBBBCB@@@?AAA>==>;>00+0<8;3=>><<=<<<155==<+<49169AAB1BBBBG>BB@@999959.5595$55455.549<9666=:::04.4:555>8;:;1655555555554/77////;7:;<<A;>>=<?>A66666
@ATNG8:04629:05274
GATGGTAGCACACGAGATCTCATTGTACTCATTCGTTTCGGAAGAGACAGGTACGTTAATAGTTAATAGCGTACTTCTTTTTCTTGCTTTCGTGGTATTCTCGCTAGTTACACTAGCCATCCTTACTGCGCTTCGATTGTGTGCGTACTGCTGCAATATTGTTAACGTGAGTCTTGTAAAACCTTCTTTTTACGTTTACTCTCGTGTTAAAAATCTGAATTCTTCTAGAGTTCCTGATCTTCTGGGTCTACGCTCGTCGCGCTACCATCGAATCACGAAAGTCT
+
69BB;?CCCCCCCCCCBBCFDAA7A<ABBC;;:;BBB>CC@C@CCCCCED=BCDCD@C@CBBB@C@CCCCCCC>B:BBCCC3BB>BBCB=BDCC@BAA=@@9::BBBB?BAACCCCB>BDC;=;>BBBCCBB=?ACC@BAAA?@?@@AA@@@@AA<CBB?BC@C@DDBBABCCC@FCBBB9B;@;;;:;:*;@@@A=A@CCCCCDDE@BBBB2BA@BHACABD@CCBECBB?B?BBBBBB?BABB>BCBCFDDEDCBBBBCBBBB?BCBBB?BCBBBCE>C:::
@ATNG8:04632:05290
GATGGTAGTATAGAGCTCTACATAGTACTCATTCGTTTCGGAAGAGACAGGTACGTTAATAGTTAATAGCGTACTTCTTTTTCTTGCTTTCGTGGTATTCTTGCTAGTTACACTAGCCATCCTTACTGCGCTTCGATTGTGTGCGTACTGCTGCAATATTGTTAACGTGAGTCTTGTAAAACCTTCTTTTTACGTTTACTCTCGTGTTAAAAATCTGAATTCTTCTAGAGTTCCTGATCTTCTGGATATGAGTTGACTCGTGCTACCATCGAATCACGAAAGTCT
+
::AC:=B@AACCBAB956@666>@<B@:59:;4;CBC=BB>B>BBBBBCB@FA??:9=8<<==9=9CCBBBC?8=7==>>=+4444==>6<BBA=@8937?2778=;;7<8<<:9:=5;;>:>:>;;8?899:>7576<:9:=>>=>>?@?888:065<5::49499;::7:::.22<<;.?2949@@>@/?=<;;1;766:9<==<68988*8///7373;A;?>====@;A;:::8;>5:;@;?>>;;;;;5;@@@@A@@@A??;??;;;;;;;>;6603663
@ATNG8:04633:05301
GATGGTAGACATATCGTACTCTCTGTACTCATTCGTTTCGGAAGAGACAGGTACGTTAATAGTTAATAGCGTACTTCTTTTTCTTGCTTTCGTGGTATTCTTGCTAGTTACACTAGCCATCCTTACTGCGCTTCGATTGTGTGCGTACTGCTGCAATATTGTTAACGTGAGTCTTGTAAAACCTTCTTTTTACGTTTACTCTCGTGTTAAAAATCTGAATTCTTCTAGAGTTCCTGATCTTCTGGGTGCGCTACAGTCTCTCTACCATCGAATCACGAAAGTCT
+
<>CB?BCDDBBCCCCDCCBBCCCCBCCDEC99:;AAB=B@>A?BCCDCCB?CC@AA?C@BBBB@C8<@BCBBB<B588==>+884?999(7<===BBA?A@4::@AHE?BBB>==@@<>>C<@<???@>?AA=A>>=666?A@===AAAAA>;;;=>=>:;;5;:>>A@??>8818???@3?:?:??@@@/>;67@6==9///=<<>5;;;;.;>@@@;@=AA<AABB<;;:=6;;@A>><>AAA9;;;;;=>;;;>===>>??@<?;;;?=AA>>>@D:?>>>
@ATNG8:04584:05368
GATGGTAGCTCTGCTCTGACTCTCGTACTCATTCGTTTCGGAAGAGACAGGTACGTTAATAGTTAATAGCGTACTTCTTTTTCTTGCTTTCGTGGTATTCTTGCTAGTTACACTAGCCATCCTTACTGCGCTTCGATTGTGTGCGTACTGCTGCAATATTGTTAACGTGAGTCTTGTAAAACCTTCTTTTTACGTTTACTCTCGTGTTAAAAATCTGAATTCTTCTAGAGTTCCTGATCTTCTGGTGTCTGATCTGTATCACTACCATCGAATCACGAAAGTCT
+
CDCD=B<BAC@CCCCBAA<;>=@;<966>><<9@AAB=BC?B@BCCCCDC@BBCCB>B>B@@B8C?CA@;<A<>C<=BDDC5CC>@@AA9A@;;5;9A;=?499@@@@=AA@@@@>>:@@A=A?BCCBA@AD?CBBC@CCBBBBAABCCFBBBBC@DCC@DC?B?A@@@ABBBC?@ACDD7B4:499::;*;B::;/:::9BABABG@CCBB2@:;;A=A=BB@BBBC@;;7;=@ACCAA??::4;:;?>?@AAAAAACCCDCCC@BCBBB<@@@AAAA9@???
@ATNG8:04586:05349
GATGGTAGACATATCGTACTCTCTGTACTCATTCGTTTCGGAAGAGACAGGTACGTTAATAGTTAATAGCGTACTTCTTTTTCTTGCTTTCGTGGTATTCTTGCTAGTTACACTAGCCATCCTTACTGCGCTTCGATTGTGTGCGTACTGCTGCAATATTGTTAACGTGAGTCTTGTAAAACCTTCTTTTTACGTTTACTCTCGTGTTAAAAATCTGAATTCTTCTAGAGTTCCTGATCTTCTGGATACACTCATGTCACCTACCATCGAATCACGAAAGTCT
+
@A?@8@@ABA?<<?;;A>CCCCCBCBAABB>=;?;AD=BB?B@BBBECCB?CCDBB?B?:::A9C>@ABC??<8;133333$3;1;A@=7@00/;@0007D@BBABBB?BBB>AAAB====7;7;BAA>;;;9=A>?;;;;?@@??>????>>=A;::95//*/6;>BBC>>?><>==@@2<+/)/7777)7;6660;>=>==;:;;5;AAA/A@@@D=B<??<?B>>>??=A<>>AAAD:>>@<@AA>>>;;;;<B@?@<<<<6<///=7@:>>===6=>@?
@ATNG8:04589:05353
GATGGTAGTGTCATATGAGAGTGTGTACTCATTCGTTTCGGAAGAGACAGGTACGTTAATAGTTAATAGCGTACTTCTTTTTCTTGCTTTCGTGGTATTCTTGCTAGTTACACTAGCCATCCTTACTGCGCTTCGATTGTGTGCGTACTGCTGCAATATTGTTAACGTGAGTCTTGTAAAACCTTCTTTTTACGTTTACTCTCGTGTTAAAAATCTGAATTCTTCTAGAGTTCCTGATCTTCTGTATAGCGACGCGATATACTAATCGAATCACGAAAGTCT
+
DCCC?BCBBBCCCDCJCCCCCCCCBCCCCCCD@BEEH?BB@B?BCBBBCC@CEDCC?CBCCBB?BADGFDBBBBC@CCCCC5DD?BBBC=CBBB?BCC?BB9;;CCCB@CCCCCDCC@BBC@C@BCCCCBBCBDCBB?BCBBBBBBBBBCBCBDD@CCC@DC>B@BCDDDCCCC@AABDD:C@C@CCBCB2AB@@@;@@AABBBBCB>BBBB2BBBBC?A?AHBHCCBBA@>@?BBBBBB?@@DCCCCCDCCBABCDCDCCCBD@BB@@>@CHBBBF>C;;;
@ATNG8:04592:05322
GATGGTAGCACGACACGACGATGTGTACTCATTCGTTTCGGAAGAGACAGGTACGTTAATAGTTAATAGCGTACTTCTTTTTCTTGCTTTCGTTGGTATTTCTTGCTAGTTACACTAGCCATCCTTACTGCGCTTCGATTGTGTGCGTACTGCTGCAATATTGTTAACGTGAGTCTTGTAAAACCTTCTTTTTACGTTTAACTCTTCGTGTTTAAAATCTGAATTCTACTAGAGTTCCTTGATCTTCTGGACAGAGTGTGCAGATACTACCATCGAATCACGAAAGTCAT
+
5:>>;?DDCC666=<<;;666==9;9BC=@@B>A;;;099.5.55555995;?>>>?C?BBCC@C?BBBB@?<33-33333$3<6@999(8885:2;333(3:69;<8<;4:<<<>?AA?@BA=A;@>>>>==?:????=;;;BBE>>>>??>>;;967566;;3:47;?@===@A<A@???2?5;7;?AAA/AAAAD5819>;;5;?@888-8<</=;;79599///9989@:>:>7<7;?A>><>??=A>?>???BBAAA?>?CBA@@;>>B;;8;AA@@@A:A?;;;
@ATNG8:04596:05369
GATGGTAGTATATCGCGTCGCTATCCAGAAGATCAGGAACTCTAGAAGAATTCAGATTTTTAACACGAGAGTAAACGTAAAAAAGAAGGTTTTACAAGACTCACGTTAACAATATTGCAGCAGTACGCACACAATCGAAGCGCAGTAAGGATGGCTATTGTAACTAGCAAGAATACCACGAAAGCAAGAAAAAAGAAGTACGCTATTAACTGTTAACGTACCTGTCTCTTCCGAAACGAATGAGTACTGTATCTATGTGTGCGCTACCATCGAATCACGAAAGTCT
+
::;<9<CCCCCBBBCCCCCCCBBBB:>;;59>=>==2925@@696?:==0529:4::>>?);7<@>>>>====?6::9:9:;;#94246<<=2=@@;>C?CCBCAA>B@CC@CCC?BBACCCDCBCCCCCCBB?DBBB?BABBBC@><@?BAB@BCCD@AAA@CDD???@BD?999599?@?8@>>;999999%9>;<:79BBBBC>>:;;AA;A<<<B?A=@BAAABB@C?BBB>C::9;CCFCCCCACCCCCAAABBBBBABBBB?@@A@@<?>;;@?>6?;;:
@ATNG8:04601:05322
GATGGTAGCGCACACATAGATACAGTCTCATTCGTTTCGGAAGAGACAGGTACGTTAATAGTTAATAGCGTACTTCTTTTTCTTGCTTTCGTGGTATTCTTGCTAGTTACACTAGCCATCCTTACTGCGCTTCGATTGTGTGCGTACTGCTGCAATATTGTTAACGTGAGTCTTGTAAAACCTTCTTTTTACGTTTACTCTCGTGTTAAAAATCTGAATTCTTCTAGAGTTCCTGATCTTCTGGGTCTCTCTCTCACGCACTACCATCGAATCACGAAAGTCT
+
55<>:>BC@@AB;9;BCJ<;9BB@@=BCBBB@B@@@:>@;=8==><ABC?BCBBA>A;:99?;A=BCBBBBB?B844444$4;.44<=4<<=><@@@;>C;;<DDGG@CCCDDBCD@CCB?B>ABBAAAAD?CCBB>B@@ABAAACCCCCBB@@<@@@=@C?B>@ABBCCBBC@CBCCD;C?C@CCCCC3BB;;;8;AABCECDCB<AA@A,AA@BC?B>CC=BACCBBC@C?CCBDBB@BBBJ?CCCDECCEDDECDBBBB;;5;;;;;7<ABBCCC>CBCB
@ATNG8:04601:05329
GATGGTAGCATCATGCATATCTCACCAGAAGATCAGGAACTCTAGAAGAATTCAGATTTTTTAACACGAGAGTAAACGTAAAAAGAAGGTTTTACAAGACTCACGTTAACAATATTGCAGCAGTACGCACACAATCGAAGCGCAGTAAGGATGGCTAGTGTAACTAGCAAGAATACCACGAAAAGCAAGAAAAAAGAAGTACGCTATTAAACTATTAACGTACCTGTCTCTTCCGAAACGAATGAGTACGATGAGAGAGCTCTCTCTACCATCGAATCACGAAAGTCT
+
;?LD:DABBCCBC@BBCCCCCCCCC@DDD?BCBBBB@B@CBAAAAA?AA=A>??@9:99:9#76A<;@@BABBAD>BA;;;;;*9B=C5AAA7@AB@CBBCCDCCC@B@CD@BBB?CBA@AABBCCECCCDBB?BC@?<ABBBBC::8;@CAB@BCCCBCBB?BCCCBB???9??=;>>9999+9<<8998999%9:39:89BA@>=*00*/677)/+/>AAA@BBA@@AA5:3999/7AA=ABBBBBCFC??@CDBBBCBBBB>>>>@69:<<?;?=AA:99.:99:
@ATNG8:04607:05337
GATGGTAGTCTCAGATAGTCTATAGTACTCATTCGTTTCGGAAGAGACAGGTACGTTAATTAGTTAATAGCGTAACTTCTTTTTCTTTGCTTTCGTGGTATTCTTGCTAGTTACACTAGCCATCCTTACTGCGCTTCGATTGTGTGCGTACTGCTGCAATAATTGTTAACGTGAGTCTTGTAAAAACCTTCTTTTTACGTTTACTCTCGTGTTAAAAATCTGAATTCTTCTAGAAGTTCCTGATCTTCTGGACGACGCGCACTGACACTACCATCGAATCACGAAAGTCT
+
:4448<556;;>>;;;B@955:9555999:<;7;A;;3;<8=9==69555.55===9>9B<@;<7=8<<<<<:9399.44444$4::0455>4;;66.555.59.5555<>266==969C:@@@:>:@??>B@@@<@@@A>BAA;;9>>=99900/983//)/7::7;6;:<<;566?:>?>G@@+626699;<;$55555)/////////;:>>>?*5556<7<9=>85////)/;4848:<=5626;=9@A=;;;A>>=999999=>@@=@AA??5:<<596>4=A??
@ATNG8:04608:05343
GATGGTAGCGCGACGAGCGTAGACCCAGAAGATCAGGAACTCTAGAAGAATTCAGATTTTTAACACGAGAGTAAACGTAAAAAGAAGGTTTTACAAGACTCACGTTAACAATATTGCAGCATTACGCACACAATCGAAGCGCAGTAAGGATGGCTAGTGTAACTAGCAAGAATACCACGAAAGCAAGAAAAAGAAGTACGCTATTAACTATTAACGTACCTGTCTCTTCCGAAACGAATGAGTACCTCTCAGACGCTCGTCCATCGAATCACGAAAGTCT
+
<=CE@BBB@AABBBBBBCCECC:::9;DCAHCCC99:;?@@CCCCA@DC?B?BBDCCCCB3C?BBBBBA@A=>?5<<>A?@@1@D@D>BBB:BCC?CCCDCBBCF@C@BB?@BB>@ACDDBC?A@CCCBCBC@CBBB:;;BCCCBD@D@CBB?AA@CABBB?B???DD@CB@AB@=ABBBB?B@?;:9887.8@>B9::AA?:98:?AA@A;?:????@=@A???AA=@=@@@9@BB>@@BC;;:<@>>@@???ACB>>?D@BBAAA?CB????B8??AA
@ATNG8:04616:05330
GATGGTAGCAGACGTGACAGAGCGCCAGAAGATCAGGAACTCTAGAAGAATTCAGATTTTTAACACGAGAGTAAACGTAAAAAGAAGGTTTTACAAGACTCACGTTAACAATATTGCAGCAGTACGCACACAATCGAAGCGCAGTAAGGATGGCTAGTGTAACTAGCAAGAATACCACGAAGCAAGAAAAAGAAGTACGCTATTAACTATTAACGTACCTGTCTCTTCCGAAACGAATGAGTACCTCTCAGACGCTCGTCCTACCATCGATTCGAGGAAGTCT
+
B@@@7;<>==BC==<AABBCBBBBA=AA?@CCDD@@?@>A@AABDD?BC=?<?BAABDDD1A>BBBBBBB>=;=373:9444$497<.555&555.6@BAAAC@@=@?;;8;CC@A@A@AABCDC;;:>@;:29?@@@ABBBABAB@D?B@A>@BBABB@@>@BC@A@>A>=@@=0/0::5//78=>??@1?B>BBBCAAA@@=A=B;<;=@:88;CB?BCBBBBC<?<?@@9?9837;;=<=>@CBBBBBBAAA?C7787::A=>?778>3:9=<8<:@?@@
@ATNG8:04617:05335
GATGGTAGCACGACACGACGATGTGTACTCATTCGTTTCGGAAGAGACAGGTACGTTAATAGTTAATAGCGTACTTCTTTTTCTTGCTTTCGTGGTATTCTTGCTAGTTACACTAGCCATCCTTACTGCGCTTCGATTGTGTGCGTACTGCTGCAATATTGTTAACGTGAGTCTTGTAAAACCTTCTTTTTACGTTTACTCTCGTGTTAAAAATCTGAATTCTTCTAGAGTTCCTGATCTTCTGGTAGAGCGTGCATATATCTACCATCGAATCACGAAAGTCT
+
;<CB@CEEDCBB=BDCCECABBCCBBCBBCBB@BDDD?DDAB@CBBBCCC@CDC@@=@<@@AB=A>A@?::7333-33333$3=8>ADD<??@A@BAA?BB=??AA@@>ABBBCBAA?BBD<A<@@>>>@@@=AB@@9==??>>=AD@@@@>>>@<@@?=BD;?;@>>>AA???=>>>??5?<A<==<<;+<=:::0;=<:;;???>:>?>?/>BA@@=D=AA=@@??;<;=B<??;;;>7;;?;?CB>==>>>AA>>>DAAA@@<@666=<@AAAAAA9@?>>
@ATNG8:04619:05338
GATGGTAGCATCATGCATATCTCACCAGAAGATCAGGAACTCTAGAAGAATTCAGATTTTTAACACGAGAGTAAACGTAAAAAGAAGGTTTTACAAGACTCACGTTAACAATATTGCAGCAGTACGCACACAATCGAAGCGCAGTAAGGATGGCTAGTGTAACTAGCAAGAATACCACGAAAGCAATAAAAAGAAGTACGCTATTAACTATTAACGTACCTGTCTCTTCCGAAACGAATGAGTACGATGAGAGAGCTCTCTCTACCATCGAATCACGAAAGTCT
+
@ACC@ECBBBBCBBDCCCCEBCCCD?CDD@CCDBBB@B@CCBBBBB?BB?B?BBA???@?.??CABBBBBBBA@9?9;;;;;*<?;>=A?@6ACC?CAAAIDICB@B@BB@CCC@BBBBBCCCCCECCCEBB=ABAA<ABAAAB@@=AACDC?CCBDDCDC?BCCCBB?BC@BBB999@@?8A@@>@@@AA2@C??999BCABC?B?CC@B=B=BCBBB>BBBBABB8;8:AA<BDC@BAABBCCCCAAABBCCCCB989>:9B@;>?;;;<A@??@EC>C:::
@ATNG8:04619:05342
GATGTAGTATAGAGCTCTACATCAGTACTCATTCGTTTCGGAAGAAGACAGGTACGTTTAATAGTTAATAGCGTAACTTACTTTTTCTTTGCTTTTCGTTGTATTCTTGCTAGTTACACTAGCCATCCTTACATGCGCTTCGATTGTGTGCGTACTGCTGCAATATTGTTAACGTGAGTCTTGTAAAAACCTTCTTTTTACGTTTACTCTCGTTGTTAAAAATCTTGAAATTCTTCTAGAGTTCCTGATCTTCTGGCGCGTATGTATGTCGCCCTACCATCGAATACACGAAAGTCT
+
DC@?@B@:555<9999999995559;<<=A@@<=:>:38:5:)//)///996877899(/)/9::6?69<;69//(/:(//8888)68=/44<=<+3//(////(/6(337733.3;?;>?@@;>;=595:///87;;837777+...7888755555566<8<;<:<<4;38;8;7788;155:;;;*:5:+22222$.667;*....6535.55+2222$225+222'22781585=;7;7;:>?=999-//;3869:<=====>>>>8//)///(-66760-----555.8335
@ATNG8:04623:05368
GATGGTAGCTCTGCTCTGACTCTCGTACTCATTCGTTTCGGAAGAGACAGGTACGTTAATAGTTAATAGCGTACTTCTTTTTCTTGCTTTCGTGGTATTCTTGCTAGTTACACTAGCCATCCTTACTGCGCTTCGATTGTGTGCGTACTGCTGCAATATTGTTAACGTGAGTCTTGTAAAACCTTCTTTTTACGTTTACTCTCGTGTTAAAAATCTGAATTCTTCTAGAGTTCCTGATCTTCTGGTGTCTGATCTGTATCACTACCATCGAATCACGAAAGTCT
+
;<EG@DCCBBCCCCCCCBBBCCCCBBAADCDC?BCDD=CC?C@ABBBDDC?CCCEIBFACCBB?B@FDDECCCCB@CCCCC1CC?BBDF>BC@A>ABE?CC;;;BCCG@CCCCDFBB?DFC@B>BBDCDBBB@DBBB?CCCCCCCCCCCCCCBBB?CBB?BC@C?BBCCCCCBB?BCDED;DAC@@@@@@,@C@@A=ACCHDGCCBB?BBBB5BBBCC@B@BC?BCDDC::;;@BCCCCC?B@A=AEAAACCFCCBBCHDCBBBC@CBBBB@CDBB@@@<@BAB
@ATNG8:04626:05348
GATGGTAGCACGACACGACGATGTGTACTCATTCGTTTCGGAAGAGACAGGTACGTTAATAGTTAATAGCGTACTTCTTTTTCTTGCTTTCGTGGTATTCTTGCTAGTTACACTAGCCATCCTTACTGCGCTTCGATTGTGTGCGTACTGCTGCAATATTGTTAACGTGAGTCTTGTAAAACCTTCTTTTTACGTTTACTCTCGTGTTAAAAATCTGAATTCTTCTAGAGTTCCTGATCTTCTGGTATGACTAGTGTACTACTACCATCGAATCACGAAAGTCT
+
69>?;?BBBC@A<=CCCC;<6<BCC@AABC;;8;BBB<CC?A?BDCCCBC?CCBBB@D?BBBB?B?BCBBBCBBB;??::=)@>8@??<1>AAA?CBB?BC@BBBBCB?BBBACCAA<AA>=C=A>=<<>@A:@>AA7;;>>>>A>>A=>>:::B=@@@<>><>=BBA?@?@@@<AAABB3@;?;??AAA/>>>>>9>C@?@A???@8<===.=>=>B<A=AA=AAAA???<B<AAA@:94:==8=???>>>>???@A???A>>><@AAAA====??@C:@>>;
@ATNG8:04629:05333
GATGGTAGCACACGAGATCTCATCGTACTCATTCGTTTCGGAAGAGACAGGTACGTTAATAGTTAATAGCGTACTTCTTTTTCTTGCTTTCGTGGTATTCTTGCTAGTTACACTAGCCATCCTTACTGCGCTTCGATTGTGTGCGTACTGCTGCAATATTGTTAACGTGAGTCTTGTAAAACCTTCTTTTTACGTTTACTCTCGTGTTAAAAATCTGAATTCTTCTAGAGTTCCTGATCTTCTGGTGTCGTCTATCATGTACTACCATCGAATCACGAAAGTCT
+
9:CD66;CHECCAA;?>CCCCB@?==>@@DAA>BCCI>DC@CACCCCDCB@CCCBB@B?BCCC@D@CAAACCCBB@BA<<<+?948333,3<<<8;;B>BB03//-,,(,,,,,,676:;;7;686;<=6776<::;;?@@>==@BB@???@?::7:::=@@<@<;;;@@@?>>;>?@??5?5;5;=AAA/?====5=>>======><ADDD/A===B<A:>=:=??=>=><A=>>>??B8;;A<888>??==>A@???@?>>?D<BBA>?<@BB;<;A9??>@
@ATNG8:04629:05350
GATGGTAGCACGACACGACGATGTGTACTCATTCGTTTCGGAAGAGACAGGTACGTTAATAGTTAATAGCGTACTTACTTTTTCTTGCTTTCGTTGGTATTCTTGCTAGTTACACTAGCCATCCTTACTGCGCTTCGATTGTGTGCGTACTGCTGCAATATTGTTAACGTGATTCTTGTAAAACCTTCTTTTACGTTTACTCTTCGTGTTAAAATCTGAATTCTTCTAGAGTTCCTGATCTTCTGGACAGAGTGTGCAGATACTACCATCGAATCACGAAAGTCT
+
88::7:<=A9:66<;;;;;;=;:@@>===599.99:9,9A=B=969@<@@<<>?;?8:9:DDC?A?BCC@@@@76)//9999)//5;==@9?:939<@99238273333328333<:>><?AB9;467///89;5=>=@<>===:<;;:::9;<9873/./(//494;>??AA;>?67977:*71846566(5;:99,52666387888(/./'.//55-55<><@??@<<<;A;>=>@BB:7667<////:==>AAB???AA=66/5555:8<A==88807999
@ATNG8:04630:05364
GATGGTAGATATATGCACGCTCTACCAGAAGATCAGGAACTCTAGAAGAATTCAGATTTTTAACACGAGAGTAAACGTAAAAAGAAGGTTTTACAAGACTCACGTTAACAATATTGCAGCAGTACGCACACAATCGAAGCGCAGTAAGGATGGCTAGTGTAACTAGCAAGAATACCACGAAAGCAAGAAATAGAAGTACGCTATTAACTATTAACGTACCTGTCTCTTCCGAAACGAATGAGTACGTGTGACGTACGTGAGCTACCATCGAATCACGAAAGTCT
+
<=BD@CCCCCCBBBCCCCBBBCDDD?BBC@CCCAAB8;7;BB;::CACC?C@BB@?>CBC1B?AACBBBBCBBB>AABAAA@0:<5:8??@8@BC@MBAAICDAA?A@FC@CBB@CCBBBBDCCCCCCCCBB?BD??>@BCACC::9;@CBC?BBBCCCCA?AACCCC?CC?BBB?BB??>8???;?CE?BBBB@BBABBBCCBAMAGCBB@B@BBB@@=@B@@@A@@D@???9???;?ABABBDAAABBBBBCCACCCCBBBA@>A999A@BBCB?>>7>???
@ATNG8:04632:05349
ATGGTAGGACGAGCGTCTGAGAGGTACTCATTCGTTTCGGAAGAGACAGGTACGTTAATAGTTAATAGCGTACTTCTTTTTCTTGCTTTCGTGGTATTCTTGCTAGTTACACTAGCCATCCTTACTGCGCTTCGATTGTGTGCGTACTGCTGCAATATTGTTAACGTGAGTCTTGTAAAACCTTCTTTTTACGTTTACTCTCGTGTTAAAAATCTGAATTCTTCTAGAGTTCCTGATCTTCTGGGTCTACGCTCGTCGCGCTACCATCGAATCACGAAAGTCT
+
<<<9<=B>BBBA<@>BBBCCBCC@BA@@@<;5;9;;09?9?;@@@AABB@@@@BC@C@CCCC@EABBBB@>??@<@@@@C1?B?BB=F=CCCC;:9@=@B=A@>BB>7<<CC>>BB?BCC@C@CCDBBAAB?BA@@7;;<ABBBBACBBAAA00+000+/?=?<?BBCCBB?>9:5555&58>7<<@@@1C@<@@495A@@@A;?@.9999'9?BBB@BAGD@BCDCB@A=A?CCBBEC@C;;;9;BBBCCBBBBBAAAABDCC?AADBB?AABCCCG?EC==
@ATNG8:04633:05320
GATTAGTGTGTCTCTGAGAGTAGTACTCATTCGTTTCGGAAGAGACAGGTACGTTAATAGTTAATAGCGTACTTCTTTTTCTTGCTTTCGTGGTATTCTTGCTAGTTACACTAGCCATCCTTACTGCGCTTCGATTGTGTGCGTACTGCTGCAATATTGTTAACGTGAGTCTTGTAAAACCTTCTTTTTACGTTTACTCTCGTGTTAAAAATCTGAATTCTTCTAGAGTTCCTGATCTTCTGGATAGCGACGCGATATACTACCATCGAATCACGAAAGTCT
+
CCC?@@CCCDDBBCBBBCCBBCDEDBBCAA<@BAA=BB?B@CCCCCBB?BBCBD@G@CCCC@B@CGDCCAABD?BBDDD5CB@BBCF>CBBC@CED@CC;<;CCCDACCCCCCCCACBB@B@CCCBCCCC@CBCF?CBBBCBBBDBBBBBCCC?CBB?BC@C>@@CCCDCBC@CBBCB;B@D?BBBBB2BBCCC=@@CCDCCCCB?BBBB5BAABF@C@CC@CCCBCCC@B?BCDDDC?BBC?BBCEDDGCAAACBCCCCCBB@AACCC?AACBCCC>CBBB
@ATNG8:04584:05370
GATGGTAGCTCGCTGATGATTATCTCCAGAAGATCAGGAACTCTAGAAGAATTCAGATTTTTAACACGAGAGTAAACGTAAAAAGAAGGTTTTACAAGACTCACGTTAACAATATTGCAGCAGTACGCACACAATCGAAGCGCAGTAAGGATGGCTAGTGTAACTAGCAAGAATACCACGAAAAGCAAGAAAAAAGAAGTACGCTATTAACTATTAACGTACCTGTCTCTTCCGAAACGAATGAGTACTATAGACTATCTGAGACTACCATCGAATCACGAAAGTCT
+
CDCC=ABCCECCBBBBBB??=?BBBCACCC@DCDCCC@B?BBCBCBC?AA>A=AAAAABBB2B?BDBBBBBBBBB<B@@@@??,::4;5;;;6;CDACBCDDCC@@=@>BCABBC@CCCCCBCCCCCCCBBCB?AB??<@@@@@AA@<A?BBB@BBBCBBBC@CCBBAA=9949A>9>=8898*9<<9======&;:5:0/0??A??6:57;>>5;6;>BDD@DD;;;AA?C@CBB<A@@=::9?BBBBCDCCBBBBBBBCBBCDC??=?BAAA?CCAB;;;/;;;;
@ATNG8:04586:05392
GATGGTAGCATCATGCATATCTCATCGTACTCATTCGTTTCGGAAGAGACAGGTACGTTAATAGTTAATAGCGTACTTCTTTTTCTTGCTTTCGTGGTATTCTTGCTAGTTACACTAGCCATCCTTACTGCGCTTCGATTGTGTGCGTACTGCTGCAATATTGTTAACGTGAGTCTTGTAAAACCTTCTTTTTACGTTTACTCTCGTGTTAAAAATCTGAATTCTTCTAGAGTTCCTGATCTTCTGGTATCTGATCTGTATCACTACCATCGATAACCTCGAGTCT
+
;:?:7:=::99::955;=<566666>>===>5557;;;@8>@:@:?CBDCDD7:55445:095?C@D@CBB@@@@@@?BBCCC3AC?BBCG>AA;;7<?@=>?9::9;8:699??CABB989C?C7:;A@;:;D?CC@A=A;<;A;;;AA@???A:;6;GD?@@=@=??;::99==<=9959&5.516>?C?1@@9::69@B@@9999929;@@0@>??>:=<9;6:99?@@A:=9::::998<>A=@BCCAAABBCABBBB>:9:>;?;;;@@A=A=BA;;:@@>
@ATNG8:04591:05392
GATGGTAGTGATACAGATCAGACACCAGAAGATCAGGAACTCTAGAAGAATTCAGATTTTTAACACGAGAGTAAACGTAAAAAGAAGGTTTTACAAGACTCACGTTAACAATATTGCAGCAGTACGCACACAATCGAAGCGCAGTAAGGATGGCTAGTGTAACTAGCAAGAATACCACGAAAGCAAGAAAAAAGAAGTACGCTATTAACTATTAACGTACCTGTCTCTTCCGAAACGAATGAGTACCTCTCAGACGCTCGTCCTACCATCGAATCACGAAAGTCT
+
<<@B@BACCBBDBBBB==?>CFFEF@BBC@CCDCDD?C????CACB?BB9B:BA?84444)3>BCDCBAAABBB9A@;<<<;*<;594:99&9?@=?@ACCECCC@B@AA>BBB?CCCCCCCCDBBCCCCCB>BB:98;BBBBBCC@C@DBB@CBCCCBBA@CDCAAA>AA=BAA=@@999,7;;8889999%9><>?=?BBBBC=>==BBB=B=@>BCB?BABAAAA>A>@AA;@AA8:9BBBCC?BBBBBBBBBBBAAAB@CCB@A;;;;5;=AAAAB=A@AA
@ATNG8:04593:05387
GATGGTAGCACGAGTCACTCATATCCAGAAGATCAGGAACTCTAGAAGAATTCAGATTTTTAACACGAGAGTAAACGTAAAAAGAAGGTTTTACAAGACTCACGTTAACAATATTGCAGCAGTACGCACACAATCGAAGCGCAGTAAGGATGGCTAGTGTAACTAGCAAGAATACCACGAAAGCAAGAAAAAAGAAGTACGCTATTAACTATTAACGTACCTGTCTCTTCCGAAACGAATGAGTACTGCGTCTCACTCTCGCCTACCATCGAATCACGAAAGTCT
+
65>>;>DBBB@@;;?@@AACBA@AC@CDD?CBBBAA?A@CBBBCCF@BB@B@CCCCCCCC3C@ECBCCAAABBB=BCCGCCC2;;5:2:;;4:@A@DBBCCBB;;6;>AA?BDD?BBBCCHDCCCCDCCBBB?BC@@=@AAABB@?=@@C@@=@DA@@BDD@BBCBBB@BB>BB@6;=89927==88899::%:?<?:8:A@B=>:=8<>>><>=AACA@>@A@@AAA>A@BBB>BBB@BBBCBBBAAABCBBABCBCCCCB@CCC@B??@@@BBCBBBB<BAAA
@ATNG8:04593:05408
GATGGTAGCTATACGTATATCTATGTACTCATTCGTTTCGGAAGAGACAGGTACGTTAATAGTTAATAGCGTACTTCTTTTTCTTGCTTTCGTGGTATTCTTGCTAGTTACACTAGCCATCCTTACTGCGCTTCGATTGTGTGCGTACTGCTGCAATATTGTTAACGTGAGTCTTGTAAAACCTTCTTTTTACGTTTACTCTCGTGTTAAAAATCTGTTATTCTTCTAGAGTTCCTGATCTTCTGGACGACGCGCACTGACACTACCATGAATCACAAGTATTC
+
8::@;?<AA>@?<;?@===CC@B===CBBBBB?CBCC>BFAF@BBBCBCCADD@A@?B@BABC>@>@BA@BB?>@@BDFDD2AA787A>9800;+00;:;>9;;<=:9387:9>?BB>=BB?B>??CBBA8958@@@:==ABBCB>>>@@===AA=??=576)/)///8;9<A?658@AA2;7;588AAA.>>??B9?>?87556;::9999+8----)-64995@?==956/76;;>?>><<;;=BB;;;>>?@@;;;@@@;;;B<A=<<463---)-32206
@ATNG8:04594:05408
GATGGTAGGACGAGCGTCTGAGAGGTACTCATTCGTTTCGGAAGAGACAGGTACGTTAATAGTTAATAGCGTACTTCTTTTTCTTCTTTCGTGGTATTCTTCTAGTTACACTAGCCATCCTTACTGCGCTTCGATTGTGTGCGTACTGCTGCAATATTGTTAACGTGAGTCTTGTAAAACCTTCTTTTTACGTTTACTCTCGTGTTAAAAATCTGAATTCTTCTAGAGTTCCTGATCTTCTGGTGTCTGATCTGTATCACTACCATCGAATCACGAAAGTCT
+
7::??AAB=@?A<<ABCCBDEBBB>AAA@B@A=CCBC=CC?C@CBBCCCD@CA@@A?A=BDDC@CADJDDIIC;;;9DDCD0;;2:??:ACEC@BBB?;:54;;=>::>@@A@>C=@>@5;5;=>@BBBC?BBBB>???A@AAAAAA:99?980;CF?AA@E@CBBBFCDCC@CCCDD;C@B>;;;;;*;AABC>CCCBBCCCDD?BBBB2A@@@B=@=AC@CBBCB::8:?@B@AA@=A?@=@CC@AACCDFC@A@CCCAAA@C@@?C?BBBBABC>CA@@
@ATNG8:04599:05411
GATGGTAGCCTGCTTGACCTCGTACTCATTCGTTTTGGAAGAGACAGGTACGTTAATAGTTAATAGCGTACTTCTTTTTCTTGCTTTCGTGGTATTCTTGCTAGTTACACTAGCCATCCTTACTGCGCTTCGATTGTGTGCGTACTGCTGCAATATTGTTAACGTGAGTCTTGTAAAACCTTCTTTTTACGTTTACTCTCGTGTTAAAAATCTGAATTCTTCTAGAGTTCCTGATCTTCTGGTGAGATATGCATGATGCTACCATCGAATCACGAAAGTCT
+
56>>8=@@@7995=8<@C@A@?A@@?@BB=BABBB9B@EAECBA>>>455???<A@BAB>:>:=;@;;;@9929CCCC5CD=A@BB<BFBD@BB><@A000AA@@:@;BAABBB?AAA=@>@ACCB??@?AAAB?BBBAA@AA988?>@?BB>BAB?BF>=:=B>>AAB@>;>::::(7,8,73333$3889:5:BBBBB??>?8===?,<?>@A?B@CC@BABBBBC?B?BBB@@@=@@C@BBCBA@@BBA@BBAA9::B@,000/72<99;>@@8>CCA
@ATNG8:04607:05418
GATGGTAGTACATGATAGACGACACCAGAAGATCAGTAACTCTAGAAGAATTCAGATTTTTAACACGAGAGTAAACGTAAAAAGAAGGTTTTACAAGACTCACGTTAACAATATTGCAGCAGTACGCACACAATCGAAGCGCAGTAAGGATGGCTAGTGTAACTAGCAAGAATACCACGAAAGCAAGAAAAAGAAGTACGCTATTAACTATTAACGTACCTGTCTCTTCCGAAACGAATGAGTACAGAGAGTACGATATGTCTACCATCGAATCACGAAAGTCT
+
::<>;?>>>?=A966===<B;;;@@;>9=7<?;666<<266==<;<7;@-0+/87;;;;;+<8<ADBBBDDEDD9@@;;;;;$5;7<.555&5<<9=??CBBB@@>@@CC@C@A=@BBBABAA@@@AABBBB>BCCB>BBBBBD@@>A?BCH@CBBB;;6B?@A@A::7:@?BCC?BA:::58>?<99::9(9A;???AC???@9?8>998;A=?AC;:49B;;;CC?A7;9A8@?@;?AA@CBBBBBDCBBCBBBBBB@@@A9949@@@A?AA9:9AB;>;;;
@ATNG8:04609:05403
GATGGTAGTGTCATATGAGAGTGTGTACTCATTCGTTTCGGAAGAGACAGGTACGTTAATAGTTAATAGCGTACTTCTTTTTCTTGCTTTCGTGGTATTCTTGCTAGTTACACTAGCCATCCTTACTGCGCTTCGATTTGTGCGTACTGCTGCAATATTGTTAACGTGAGTCTTGTAAAACCTTCTTTTTACGTTTACTCTCGTGTTAAAAATCTGAATTCTTCTAGAGTTCCTGATCTTCTGGCTCTCGTAGACAGATACTACCATCGAATCACGAAAGTCT
+
54<<8=BBBCCBB===BCICCCCCCCCBB@@A@BGLI?CB?CABCDDCCEAFDCCB@C@DCCB>B=A@ACBBBCC=@@BBB3BC@BBGE=ECCB=@@@=BC?ABCCCC@BBCCCGCGACFC@D@CFCCBCCC@CCCBB>CDBBBCCCCCCBBBC@BCD@DD?C@CBCCBABDC>BBECC<E@C>@@@@@0@BBBG>CCCCCCCCDD@CCBC2B@@AE@C@BB@BBBBA@@=@=ADDDEE>A@B@DBBBCCCCCBBBBCCCDBBB?BA@@D@C@??@@@8@;;;
@ATNG8:04612:05374
GATGGTAGTAGTACACTAGTCATACCAGAAGATCAGGAACTCTAGAAGAATTCAGATTTTTAACACGAGAGTAAACGTAAAAAGAAGGTTTTACAAGACTCACGTTAACAATATTGCAGCAGTACGCACACAATCGAAGCGCAGTAAGGATGGCTAGTGTAACTAGCAAGAATACCACGAAAGCAAGAAAAAGAAGTACGCTATTAACTATTAACGTACCTGTCTCTTCCGAAACGAATGAGTACTGTATCTATGTGTGCGCTACCATCGAATCACGAAAGTCT
+
CCBB@BBBBDCCBBCCCBCCJDBBB@CCC@CCCCBB@C?AACCCFD>DD@D@ECB:;;;;*:?CDDCCCCCBBB<?>>>===,==8@=@@@9ACC@DBCCCCCBA>B@DD@C@B?BCCCCCCCAA@DCCCCC?CCCC?BBCB??>><@?BBB?BCCCCABB?DBBBBB?AB????<?@BBB>AAA=@@@@@2AC@BAAACB@??<>:==?@5;5;>A@@=@ACABAD?C>AAD=B@@>@CCCCBCCBBBBBBBBBBBBBBBBB>>=AA?>=:=><=@@?9@:::
@ATNG8:04612:05407
GATGGTAGGCGAGAGTGAGACGCAGTACTCATTGTTTCGGAAGAGACAGGTACGTTAATAGTTAATAGCGTACTTCTTTTTCTTGCTTTCGTGGTATTCTTGCTAGTTACACTAGCCATCCTTACTGCGCTTCGATTGTGTGCGTACTGCTGCAATATTGTTAACGTGAGTCTTGTAAAACCTTCTTTTTACGTTTACTCTCGTGTTAAAAATCTGAATTCTTCTAGAGTTCCTGATCTTCTTGGCGCTCTGTCACGTCTGCTACCATCGAATCACGAAAGTCT
+
55<=8<<B?ABBBCCAA@@@0////9ACCCCCACCC=BA7;7;BBBBBB@BCCEDAFACDBB?A?BBDCDDBAB:A@AAA0@@>@@A@8@A;;8;BB?BE;;;CBBB?BBCCCCCC?BBB?B@AAACCBCC?BAA@499==>>?>>>?>>>?;;6:;;;==1818C??@AAAA=;;;BB6C<?<??AAA/@@@AA8>==>@AABBC=====,:///6067BC<A>>>??@=D===>=9:5--)-2---76=;>>?>====>BHBA=@@@@@5;;;;BEI?ECBC
@ATNG8:04613:05407
GATGGTAGTAGTACACTAGTCATACCAGAAGATCAGGAACTCTAGAAGAATTCAGATTTTTAACACGAGAGTAAACGTAAAAAGAAGGTTTTACAAGACTCACGTTAACAATATTGCAGCAGTACGCACACAATCGAAGCGCAGTAAGGATGGCTAGTGTAACTAGCAAGAATACCACGAAAGCAAGAAAAAAGAAGTACGCTATTAACTATTAACGTACCTGTCTCTTCCGAAACGAATGAGTACGAGAGAGCACACGTGTCATCGAATCACGAAAGTCT
+
BBBB@BCBB?@@?=BBBCCCGBBBC@BAB?BBBABB=A=ABBBDDD@BB@C@CCBBBCCD2D@CCCCCCCBECK>??@A@@@,;;492995&5<>@FBCBABBCC@D@CB@BBC@CBCCCCCCCCCCBBBDD@DBBB?CA@@CCA@=A>BAB@C<;:AA@B?BCBBAB?BD@9:9499999+9==;?>?@@@'@>=??=?B=AA?=A:<9??9=:=?BBB?BBCCDBB?A>ABB=BBB?AAABBBBBBBCBBBBBAA???BA@@=///676;>;;;3;>==
@ATNG8:04626:05416
GATGGTAGGAGACACGTCGCACACGTACTCATTCGTTTCGGAAGAGACAGGTACGTTAATAGTTAATAGCGTACTTCTTTTTCTTGCTTTTCGTGGTATTCTTGCTAGTTACACTAGCCATCCTTACTGCGCTTCGATTGTGTGCGTACTGCTGCAATATTGTTAACGTGAGTCTTGTAAAACCTTCTTTTTACGTTTACTCTCGTGTTAAAAATCTGAATTCTTACTAGAGTTCCTGATCTTCTGGTGTCTGATCTGTATCACTACCATCGAATCACGAAAGTCT
+
:;CC@CCF@BAB?@;>>;;<==@@?DDCCC;;8<BBB>A@?C::9BCCCD@CCBBA>@<@@>?:?:?A<@@A>:?>ABAAA.=<8>8899&7:=A?CAA>BB@BBB@983:?@ABCCC?AB?=B<>>>===>>=BB??;>>>AABB>>>A;<566<8788<BB=A<>==A@@AAA<@==<<-<+/*/7777,77799+//9665;A9768?A?/A;;:=5:6<=1659;;:;;5;6755;6706;;4<<=;;;>>?>??A>>>@>>>:>A>>><@AAAAAA:??>>
@ATNG8:04590:05439
GATGGTAGCTCTGCTCTGACTCTCGTACTCATTCGTTTCGGAAGAGACAGGTACGTTAATAGTTAATAGCGTACTTCTTTTTCTTGCTTTCGTGGTATTCTTGCTAGTTACACTAGCCATCCTTACTGCGCTTCGATTGTGTGCGTACTGCTGCAATATTGTTAACGTGAGTCTTGTAAAACCTTCTTTTTACGTTTACTCTCGTGTTAAAAATCTGAATTCTTCTAGAGTTCCTGATCTTCTGGATATGAGTGACTCGTGCTACCATCGAATCACGAAAGTCT
+
:;@?<>@CECBBBBCCDCBBBCCBBCCCCCCB@BBBD>CC@F@BA@@ACB@DECBCBE@CCCC?CACCCCCCBCB@BBDDD3BB@BDDF>BBBC?BBC=BB:;;BCCIFCCBCDCBC@BDD?B@CBCBABAC@BBBB@CDCCCBBBDCBBCBCCC@CCCA@@>@?BABBBBBDC@CCDEF;@=A=;;;;;*;CBBB>CCCCCCCBBB=BBBB0BBCBA?AGEG?CBCCA;;:;?BBDBBB@BBCGCCAAADFFFBCCCCDCCCAA>@BBBB@CBBBBCC?BCBB
@ATNG8:04591:05447
GATGGTAGAGTATCATGTGTATCTCCAGAAGATCAGGAACTCTAGAAGAATTCAGATTTTTAACACGAGAGTAAACGTAAAAAGAAGGTTTTACAAGACTCACGTTAACAATATTGCAGCAGTACGCACACAATCGAAGCGCAGTAAGGATGGCTAGTGTAACTAGCAAGAATACCACGAAAGCAAGAAAAAGAAGTACGCTATTAACTATTAACGTACCTGTCTCTTCCGAAACGAATGAGTACTGTATCTATGTGTGCGCTAATCGAATCACGAAAGTCT
+
@@>;;>>CBB=>?A?@AAACGFCCD@B@@=@A@?@A=A?BBBBCCCABC@B?BAAAAAAA0A@BCCCCCCDDEG=BC;;<;<*;B>C?BBB7BBB?BBA@DDCBC@D@A@6:9?=@@B@BBBBBBBBCCDCC@BCDC;;;DA@ACC?C@C;:9;BBBBDCC@BABBCC?BA?CCC=??CCC9@9939999:(:@<AAAABAB??;?;?CBB??<=>CHIACCBBBCC@A<AEA<A00-0==>AAA:;9CBBEBBAAABA?:::?=ABAA>A@B@;;;0:@@:
@ATNG8:04594:05441
GATGGTAGTACATGATAGACGACACCAGAAGATCAGGAACTCTAGAAGAATTCAGATTCTTAACACGAGAGTAAACGTAAAAAGAAGGTTTTACAAGACTCACGTTAACAATATTGCAGCAGTACGCACACAATCGAAGCGCAGTAAGGATGGCTAGTGTAACTAGCAAGAATACCACGAAAGCAAGAAAAAGAAGTACGCTATTAACTATTAACGTACCTGTCTCTTCCGAAACGAATGAGTACACACTCTCATATGACACTACCATCGAATCACGAAAGTCT
+
@A=?:==AA966B=DCCC@@@A;;57<=>:>9;;CC?C?A@@;===8<B;:;::<;:5;=0946@;>@>DCCCC;@A9:;;;(9:.5.555&4::7<CBBCBBCF@C?CE@CA@?ACCCDBCCCCCCCCCBB@BBCC@CACBCCBA9>:>??<@CCCFCAA>ABBBCB?BB>BBB588AAA9A9979CDEC3CC?9987A@=>B=@<???A<@<>=BAA<;<:B@CC@C@CCD7;;;7;CBBBBCC?A@@?BBAAABCBBBCDDD@AA@CC@CBBBCBD<BABA
@ATNG8:04595:05446
GATGGTAGTCTCAGATAGTCTATAGTACTCATTCGTTTCGGAAGAGACAGGTACGTTAATAGTTAATAGCGTACTTCTTTTTCTTGCTTTCGTGGTATTCTTGCTAGTTACACTAGCCATCCTTACTGCGCTTCGATTGTGTGCGTACTGCTGCAATATTGTTAACGTGAGTCTTGTAAAACCTTCTTTTTACGTTTACTCTCGTGTTAAAAATCTGAATTCTTCTAGAGTTCCTGATCTTCTGGAGATACACATGATACTCTACCATCGAATCACGAAAGTCT
+
A9;67:==>CDCCBBBBBBA;?=<@;;;<;>??ABBF?BB@B?CBBBBCE@CCCCC@B???@@<@>CBAA@CCCC@BDBBB0AA7;;CC>BABD@CCCABB?AABB;;9;BBCBCBC@CBB?B@CBAACBBBACCBB?BAACDBCBA@@@;;;AA>AA@<@?<?:@?@A@=@@@?:;:@B7@<A<ABCCC199>??6?@A;;:BBAC?BBBB5BBBBG@C@CC@BCC;;;B@B@CBBCGD@BBC@CCBABBCCCCBBBAAABCBC@B:;:B@CBBB;;;9;BDC
@ATNG8:04597:05420
GATGGTAGCTCTGCTCTGACTCTCGTACTCATTCGTTTCGGAAGAGACAGGTACGTTTAATAGTTAATAGCGTAACTTCTTTTTCTTTGCTTTCGTGGTATTCTTGCTAGTTACACTAGCCATCCTTACTGCGCTTCGATTGTGTGCGTACTGCTGCAATATTGTTAACGTGAGTCTTGTAAAAACCTTCTTTTTACGTTTACTCTCGTGTTAAAAATCTGAATTCTTCTAGAGTTCCTGATCTTCTGGGTCTACGCTCGTCGCTCTACCATCGAATCACGAAAGTCT
+
CCDD@DCBBC=BCBCCDBBBCABABBBBCBBB@BCCD>DD?B?BAA@ACC?CBB:<;);4599;4;<BAA>>0/)/;57<7<7,///)445>2><9727//)/;)//;;=>@CCCCCCBC?AAB9;:;BBB@CBB>ABBB?BBBCCCCCBCCBBBEDD?AA@@CB@D@BCCAAABCC?B?@@@@0@;A;A@@@@,@AA@@;@;;:AB:;9929999'9>=?>=A?BD?@@@;;:A:@;@CBAAA=?:;;7;BBBCCCBBBBBBBBBCCD@CBBDEAM@AAADD=CAAA
@ATNG8:04597:05440
GATGGTAGTGTCATATGAGAGTGTGTACTCATTCGTTTCGGAAGAGACAGGTACGTTAATAGTTAATAGCGTTCTTCTTTTTCTTGCTTTCGTGGTATTCTTGCTAGTTACACTAGCCATCCTTACTGCGCTTCGATTGTGTGCGTACTGCTGCAATATTGTTAACGTGAGTCTTGTAAAACCTTCTTTTTACGTTTACTCTCGTGTTAAAAATCTGAATTCTTCTAGAGTTCCTGTCTTCTGGTATGACTAGTGTACTACTACCATCGAATCACGAAAGTCT
+
55<>9>BC@@@BAB=BGGKGCBBBBB;;;B@@=@CCD;;<@B@BCDCCCCACCCBBADAA@@D?C@BDCCCC?@@<@BCCC2BB>AABB=BDEE@CCB>BC9;;DBCC@DCCBCCCC@BAA<A@CCCCCCBC>CCCC@@@@CBCCCAAA@@@CCC@CCD?DD@F@CBBAA@CBC@BBBEE;C@C?BBCCC2AABBB<BCCBBBCCCC@CJJJ5CAAACACACC@CCCBB@@<@<@@@@@<@@B@CCCDCBBCDGCAAACCECCC?BBBBM@BBBABAA<@@@A
@ATNG8:04599:05453
GATGGTAGCACGAGTCACTCATATCCAGAAGATCAGGAACTCTAGAAGAATTCAGATTTTTAGCACGAGAGTAAACGTAAAAAGAAGGTTTTACAAGACTCACGTTAACAATATTGCAGCAGTACGCACACAATCGAAGCGCAGTAAGGATGGCTAGTGTAACTAGCAAGAATACCACGAAAGCAAGAAAAAGAAGTACGCTATTAACTATTAACGTACCTGTCTCTTCCGAAACGAATGAGTACTATGTAGAGCTCTATACTAATCGAATCACGAAAGTCT
+
<<AB9<<BB@666>>DCC@@:55;;8<@A=B@A0008>29A@>?;>:=B@C?BB@@@AAA+<@==<=?CCC>>=09899444$4;<@4999&4888<95:BBBBB@C@BB?BBC=A@CDBBBBBBEBCBBCC?CC;;8;BAA@@BA>B=B;;6;B@@@B=A?AGEBBB@BB?DBA=@@:9929??;:9:9:(:A<A9:9A?;;;*0*0;::7:;;9ABB?BBAAAAA=@>ABB=CA@=@BA:::@@@@::9AB>==BBBAB@@@<@AAB@?@BCBEC>AAAA
@ATNG8:04600:05443
GATGGTAGCATCATGCATATCTCACCAGAAGATCAGGAACTCTAGAAGAATTCAGATTTTTAACACGAGAGTAAACGTAAAAAGAAGGTTTTACAATACTCACGTTAACAATATTGCAGCAGTACGCACACAATCGAAGCGCAGTAAGGATGGCTAGTGTAACTAGCAAGAATACCACGAAAGCAAGAAAAAGAAGTACGCTATTAACTATTAACGTACCTGTCTCTTCCGAAACGAATGAGTACAGAGAGTACGATATGTCTACCATCGAATCACGAAAGTCT
+
55>>7;;;?=AAA=:;DDHDCCBBBADCD@DBBBCBADDE:<;D@?<?A=A=@@=98737$34>;=BBCCBBB;677;;;;;$94.4.444&5;;9>>>BCAABC?D>BB?D@@=@BBBBBBBBBBCAAABC@DCBCACBBACBCE@C?B;;7;AAAACBB?@ACCBC?BC@???>A@@@@<>@@>AAAAA2??;?BA@@@>==3:36<<=<A=A>BBB@;;:@A?@<?=AAC=:::?AAAAACB???BD???AAA:99@@@@A@<@;99:7=888??C8>>>=
@ATNG8:04604:05426
GATTGTATAGAGCTCTACATAGTACTCATTCGTTTCGGAAGAGACAGGTACGTTAATAGTTAATAGCGTACTTCTTTTTCTTGCTTTCGTGGTATTCTTGCTAGTTACACTAGCCATCCTTACTGCGCTTCGATTGTGTGCGTACTGCTGCAATATTGTTAACGTGAGTCTTGTAAAACCTTCTTTTTACGTTTACTCTCGTGTTAAAAATCTGAATTCTTCTAGAGTTCCTGATCTTCTGGCGCGTATGTATGTCGCCTACCATCGAATCACGAAAGTCT
+
BBA?BCDDD@@BCCCBBACCCCCCCCDBB?ACCC>CD@B@BCCCBBB@CCAAA?C?BAAC?C?AAAAAABBB@BBAAA2??9?87829AAB?BCB@BB:==ADBB?BBBBBBBB>AAA;A:@@@@@===9@@AA=AA>??=?AAAAAA?AAA<====AA=C:>>?AAAAA@<???CC5D;A=>>>>=/<=6660666///=;<>5;;;;+7AA@@<@<@@<@AAA>>><A:==A@??8<;B=BBD@@@===AA@@@??;@AA9=;;;?=A:8:??D:@=>:
@ATNG8:04605:05448
GATGGTAGTATCTGCACACTCTGTCCAGAAGATCAGGAACTCTAAGAAGAATTCAGATTTTTACATCGAGAGTAAACGATAAAAAGAAAGGTTTTTACAAAGACTTCACGTTTAAACAATATTTGCAGCAGTACGCACACAATCGAAGCGCAGTAAGGATGGCTAGTGTAACTAGCAAGAATACCACGAAAGCAAGAAAAAGAAGTACGCTATTAACTATTAACGTACCTGTCTCTTCCGAAACGAATGAGTACACACTCTCATATGACACTACCATCGAATCACGAAAGTCT
+
///;2779<4444599:<<<<<<<<555549995554;4766--(--(-8373-////666'6666833338669/6///////$/99(/*3;99'6666.////(/83322'22'2627222'2228:<<=<<AABACBB>BB@@<@A@@@B??<@@BBD?CCCBBBBB@DB@;;;-009>>>:@ABAA:?8929999:(:@?CAAACBB@A<@;??DD;@;@@CCC@CCBBABBAD?CAC>CAA>AAACCCCCCCCCBBBBBBBB@??BCBB@BB@@??CBBBBBB=CB@A
@ATNG8:04608:05462
GATGGTAGGACGAGCGTCTGAGAGGTACTCATTCGTTTCGGAAGAGACAGGTACGTTAATAGTTAATAGCGTACTTCTTTTTCTTGCTTTCGTGGTATTCTTGCTAGTTACACTAGCCATCCTTACTGCGCTTCGATTGTGTGCGTACTGCTGCAATATTGTTAACGTGAGTCTTGTAAAACCTTCTTTTTACGTTTACTCTCGTGTTAAAAATCTGAATTCTTCTAGAGTTCCTGATCTTCTGGCGCTCTGTCACGTCTGCTACCATCGAATCACGAAAGTCT
+
//997;AA<B?>:>:>?@AA;;<E@DDBAB;;:;CDC<CB@B?BBBBBBD@CBBBC@DAGCCCAD@CCCCFHCCB?AA@@@,@B=BCCE=B<@@196===@999BBBE@CBBBB@@@9;;C@C@GGAAABAC?BB;;8;IJBCBCDDA@@CBBAB>A@@<@B?A<@@A;;:A@B=?9:9;*;=B9;;;;;*;@BBE>CBCCBCBAAA5;;;;*;@>;;8:?CC@BA@AECC@C?BBAAA@=@@C@AAACCBABB;;;;;;@@@BC@CCB;;6;@@>ABB=BEFC
@ATNG8:04609:05453
GATGGTAGCGCATATCAGCGCAGCCCAGAAGATCAGGAACTCTAGAAGAATTCAGATTTTTAACACGAGAGTAAACGCAAAAAGAAGGTTTTACAAGACTCACGTTAACAATATTGCAGCAGTACGCACACAATCGAAGCGCAGTAAGGATGGCTAGTGTAACTAGCAAGAATACCACGAAAGCAAGAAAAAGAAGTACGCTATTAACTATTAACGTACCTGTCTCTTCCGAGACGAATGAGTACGATGAGAGAGCTCTCTCTACCATCGAATCACGAAAGTCT
+
CC?@;AA@@??BBBBFCA@ABBBCD=CAB=AECCCC@B@CBBBBBCAAA?A=??BBBBBB5B@CCBCCCCCCCC9??;::::*;;5:5:99*9AA=>B<<>BBBB?B>BD@CCCIDCCCCCCBCBBBBCCED@CCBC@BCCCCC@?<A@BBB@BBABDBCB@BCCCCC?BC?BBB>AACBC=BAA=ABBBB3BB?B?@@BBBBB?B?A??>8>89>BBB?A;99BBB@H@BBCCCCC?CBBACDDDBBBBCCB?@@BBABBBFCC@CBBCC?BBB@@@?8@@@?
@ATNG8:04610:05423
GATGGTAGCACACGAGATCTCATCGTACTCATTCGTTTCGGAAGAGACAGGTACGTTAATAGTTAATAGCGTACTTCTTTTTCTTGCTTTCGTGGTATTCTTGCTAGTTACACTAGCCATCCTTACTGCGCTTCGATTGTGTGCGTACTGCTGCAATATTGTTAACGTGAGTCTTGTAAAACCTTCTTTTTACGTTTACTCTCGTGTTAAAAATCTGAATTCTTCTAGAGTTCCTGATCTTCTGGTGTCTGATCTGTATCATTACCATCGAATCACGAAA
+
ABAC@CCBBBBBBAADECCCDCCCCBBAB@@@9A;;;9:CBF@DCCCCCB?BBCDC>A>AAAB@C@CBCBBCBBB@BBBBB3AC?BBBB>CCCC@B??<?A>ABBBBC?BBBBBB@B>CAA?C?AA<B<<<?;A>@@<@>@<>>>>A@AB@===@<888=BB=B<AAAAAABBB<?????2=5;4:::::*:>898*79::<<>====AAAA/<>??G=A=??;?BAA888:==AAAB;;7;@A<AA@@@AAABAAA@@??>9>>688=>A;A;;;>>>>
@ATNG8:04611:05445
GATGGTAGCTCGCTGATGATATCTCCAGAAGATCAGGAACTCTAGAAGAATTCAGATTTTTAACACGGAGAGTAAACGTAAAAAGAAGGTTTTACAAGACTCACGTTAACAATATTGCAGCAGTACGCACACAATCGAAGCGCAGTAAGGATGGCTAGTGTAACTAGCAAGAATACCACGAAAGCAAGAAAAAGAAGTACGCTATTAACTATTAACGTACCTGTCTCTTCCGAACGAATGAGTACTATAGACTATCTGAGACTACCATCGAATCACGAAAGTCT
+
@<@A@CCCCB=BDCCCBCCBA;;;<79CC@CBED;;69099@??;C9CE@E@@@?A@@@A2@;=>00+0:9;88:5:8;;>>>+;:59.55506=?@DAAACCCBC@B?BB@CCC@DCBB;;;BBBCCB;;9<8;<00+/::;9<<=9=@>>?;00/;?;;>9;===8834<7<;<7;==>>6::?:>>ABB3CC?BBBDDCBBB5818=<<0818@B@@=@A@@@??;><8935??<@>?>BBABBBB???AA@AAA@?@AABA8:9<<?>BBA@ABC>BB::
@ATNG8:04613:05444
GATGGTAGTATATCGCGTCGCTATCCAGAAGATCAGGAACTCTAGAAGAATTCAAGATTTTTAACATCAGAGAGTAAAACGATTAAAAAAGAAGGTTTTTACAAGACTCACGTTACAATATTGCAGCAGTACGCACACAATTGAAGCGCAGTAAGGATGGCTAGTGTAACTAGCAAGAATACCACGAAAGCAAGAAAAAGAAGTACGCTATTAAACTATTAACGTACCTGTCTCTTCCGAAACGAATGAGTACGTGTGACGTACGTGAGCTACCATCGAATCACGAAAGTCT
+
5<<>8A<?:95566>==<>CCCC=<9<<<54/////)/)-89///<6:6050//)///:::$/)/8888833333333&3833,39999#332828==>+<<<4883338873,3771555.5555<A@@000A@@@??9>137=BBA@?:7817/77@;@AB???CB?BA?;::/759@@>:>>>9A1;7=29999;*8937///98===/55(5777-5.27::<9>=55559.4899:5:==9A?BCBB887=?>>A?;>>=>?877<77,7773=8<7777;;3;773
@ATNG8:04614:05434
GATGGTAGTATAGAGCTCTACATAGTACTCATTCGTTTCGGAAGAGACAGGTACGTTAATTAGTTAATAGCGTACTTCTTTTTCTTGCTTTCTGTGGTATTCTTGCTAGTTTACACTAGCCATCCTTACTGCGCTTCGATTGTGTGCGTACTGCTGCAATATTGTTAACGTGAGTCTTGTAAAACCTTCTTTTTACGTTTAACTCTCGTGTTAAAAATCTTGAATTCTTCTAGAGTTCCTGATCTTCTGGATATGAGTGACTCGTGCTACCATCGAATCACGAAAGTCT
+
//@?:AACBBBCDCCB@AA>>BCABABCBBBB@BCBI>CC@CAA@@BAAA?BD@=;6;+0)000)0698@BB@A@B?CCBAA1AA@;333(333=@9=;A9@@<==<@878'7;9652CB<A@A;A;9888;:==;?@??<?A>=>@???@@><<9991///16;383=@A;:9?::589??A2@;>4:;;;:*:>===5<49:9:???>>8:9:9*9//)/;161;>:??@@B@?;?<CAA=@@///=9===<B@???@@>>>@@>>>A=@>>>?<?@>==AA:@<<<
@ATNG8:04616:05469
GATGTAGAGAGACTGTAGCGCACCAGAAGATCAGGAACTCTAGAAGAATTCAGATTTTTAACACGAGAGTAAACGTAAAAAGAAGGTTTTACAAGACTCACGTTAACAATATTGCAGCAGTACGCACACAATCGAAGCGCAGTAAGGATGGCTAGTGTAACTAGCAAGAATACCACGAAAGCAAGAAAAAGAAGTACGCTATTAACTATTAACGTACCTGTCTCTTCCGAAACGAATGAGTACCTCTCAGACGCTCGTCCTACCATCGAATCACGAAAGTCT
+
CC@AACCCCBBBCDCCBBBCCCF@CCC?CCCCBB?C@BBBBCDC@CC?C?BBBCCCCC3B?BBBCCBBBBBB>BBBEEEG5BB=A=AA@7ACD?CBBCCBDDC?C@CD?BBB?BBCCCCBBAAAECCBCC?CCBB@B@@@DDBB>B@EBB>CBBCCCCC?ACCBCA?BB>BBB<??AA@9@::49BBBB3BB?C:9:CCC??<><>?CB:>:=BBBA?ACAAABB?B?CCD=BBB?BBACBBB?BBBBBBDCCCCAA@@<@>>;>@888=A?AA???9?@@@
@ATNG8:04617:05439
GATGGTAGAGAGACTGTAGCGCACCAGAAGATCAGGAACTCTAGAAGAATTCAGATTTTTAACACGAGAGTAAACGTAAAAAGAAGGTTTTACAAGACTCACGTTAACAATATTGCAGCAGTACGCACACAATCGAAGCGCAGTAAGGATGGCTAGTGTAACTAGCAAGAATACCACGAAAGCAAGAAAAAGAAGTACGCTATTAACTATTAACGTACCTGTCTCTTCCGAAACGAATGAGTACGATGAGAGAGCTCTCTCTACCATCGAATCACGAAAGTCT
+
448939:;59>BABBBBBA@@>00+/7727@@@@A<@?>>;;;;>9;<9=9=;;;;?==+B1448:::;;::=134:B>==+54.5.555&599;@699@@=9:659@?<ACC=?@@@A;69@CA;<@;;?8@@?@;>B=<???>9@?AAA?BCB@AA9:69AA@@A=A@???859;::92937/7<>>>,9929@@ACCC??;?<@@@B<?:88<@@<@AA??=?;?388=6=7717778AAC@A>>>?>@??>:577777<:6<<99;3:7@@AAB>BBCB
@ATNG8:04618:05460
GATGGTAGACATATCGTACTCTCTGTACTCATTCGTTTCGGAAGAGACAGGTACGTTAATAGTTAATAGCGTACTTCTTTTTCTTGCTTTCGTTGGTATTCTTGCTAGTTACACTAGCCATCCTTACTGCGCTTCGATTGTGTGCGTACTGCTGCAATATTGTTAATCGTGAGTCTTGTAAAACCTTCTTTTTACGTTTACTCTCGTGTTAAAATCTGAATTCTTACTAGAGTTCCTGATCTTCTGGTATACACACTCGCTCGCTACCATCGAATCACGAAAGTCT
+
<===<===B=A<<<<<=BB@BB=966=<<AAA=A?@@;?<:D7;;=><??6;<?:>8<8<?>:9B<>>=;37333,33333$3;6A<66.9/-(-05--(/736666//(-77-..33.3::;A=??=;;::8:AA@@<@B=>;=>>=??888::937688=>:?6;;>:9888//)/----&-,5(/.333'33336.68:585;;AA:@?@5?@@>9597:;+/////9;;6;655555939994>?885889>@AA;;<?<>=;59///606;@@@@A9?=>=
@ATNG8:04619:05463
GATGGTAGCGCATATCAGCGCAGCCCAGAAGATCAGGAACTCTAGAAGAATTCAGATTTTTAACACGAGAGTAAACGTAAAAGAAGGTTTTACAAGACTCACGTTAACAATATTGCAGCAGTACGCACACAATCGAAGCGCAGTAAGGATGGCTAGTGTAACTAGCAAGAATACCACGAAAGCAAGAAAAAGAAGTACGCTATTAACTATTAACGTACCTGTCTCTTCCGAAACGAATGAGTACGAGAGTCAGAGCTGAGCTACCATCGAATCACGAAAGTCT
+
448:3:;9;A=BBBBBBBBBBBBBC=AB<8666<==1626=A@@AB?AA=A>????CCCC5B@BCCCCCFCCCC;CB;;;;.9@<A2;;;*:BB?BCCHCCBBB@D@CC?BBB?BBBBBBBCBBBBBBBBB?CEDE@BBBBCCCC?B?CAA>ADCCCBBB@CCBBBB@CC?CBB>@@??=8@??9>@@@B2BF@D@AACCCCC>A>BBBB@C@CCCBB@BBBBBBB@C?BBC=CCC?CCCCBBBBBAAABBCB?AABBAAABBB@BB?@@?CBAACCD>CBBB
@ATNG8:04621:05426
GATGGTAGGACGAGCGTCTGACGAGGTACTCATTCGTTTCGTAAGAGACAGGTACGTTTAATAGTTAAATAGCGTAACTTCTTTTTCTTTGCTTTCGTGGTATTCTTGCTAGTTACACTAGCCATCCTTACTGCGCTTCGATTGTGTGCGTACTGTTGCAATATTGTTAACGTGAGTCTTGTAAAACCTTCTTTTTACGTTTACTCTCGTGTTAAAAATCTGAATTCTTCTAGAGTTCCTGATCTTCTGGTGTCGTCTATCATGTACTACCATCGAATCACGAAAGTCT
+
77877<9@;@>>444;44//////92//4455949998/8///)/8///<<7:@;555)5499992::)5555<;;7<@7<<@@>(555)559:09545.55/)/:)//9::>:=BICBABB?BBB=A=;;;<;CBB5;;;;6:BBBBCBBBBBBC@@AA@CCB@BB@C9;;B;<;BBC?B@AAA9@>A>;;;;;*;@@CC;A;;;BBB@@@4;;;;*;AAAA7<5<B>BCB;;;A?B?DCCBCC@BBC?ABBACB<<;BBAABABCCCB@CCDCC@CABADCD>CCCC
@ATNG8:04622:05456
GATGGTAGTATCTGCACACTCTGTCCAGAAGATCAGGAACTCTAAGTAGAATTCAGATTTTTAACACGAGAGTAAACGTAAAAAGAAGGTTTTACAAGACTCACGTTAACAATATTGCAGCAGTACGCACACAATCGAAGCGCAGTAAGGATGGCTAGTGTAACTAGCAAGAATACCACGAAAGCAAGAAAAAGAAGTACGCTATTAACTATTAACGTACCTGTCTCTTCCGAAACGAATGAGTACACACTCTCATATGACACTACCATCGAATCACGAAAGTCT
+
4444.444449;/0/////9;;66669:;5565955.5./:7//)////83859:;=>>>>+@9<<@CCCCCCCC=CC;;;;;*;;59=BBC9BBF?CB9;:@?@@?C@@@<?@@>ACBCBBCCCBBCCBBA@=@@9945>>@@@00+08<0945=BCCBCB????;;?9BC>@@C9AABB?9>>?;??BBC3BB?BBBBBCCAA;?:998>;?9><BBA<AB@@@BB?A?@@@8?;;5:??>BBCBBCC??>B>>>>GBCBBBCC?A????;?ABABBB=BB@@
@ATNG8:04622:05462
GATGGTAGGAGACACGTCGCACACGTACTCATTCGTTTCGGAAGAGACAGGTACGTTAATAGTTAATAGCGTACTTCCTTTTCTTGCTTTCGTGGTATTCTTGCTAGTTACACTAGCCATCCTTACTGCGCTTCGATTGTGTGCGTACTGCTGCAATATTGTTAACGTGAGTCTTGTAAAACCTTCTTTTTACGTTTACTCTCGTGTTAAAAATCTGAATTCTTCTAGAGTTCCTGATCTTCTGGTATACACACTCGCTCGCTACCATCGAATCACGAAAGTCT
+
BCCC@CCC?BCBCCBBBBBBBDDDDCBBBDBB@BCCC>CE@G@A@ACCCC@CCCCB@B9:;BE@C?@@BAAABBC?A8=>>5=<:@AAA<ACBC?BBF@BB?B@BC@@<ADEBBB==<>B=7>9;<;@=>>>=DAA?<AAAAAAA===A;;;>>?:<=<8<<6=<?AAAA?@?@<AAACC5A<A499<<<.<A@@@7==??>>>>>><ABCB/B768B<B<AA9AACC>>?;@=AAAAA?7=;>:>A=>>??<=<?=>=>==>AA=@>>>A=AA?@@@@8??AA
@ATNG8:04625:05452
GATGGTAGTCTCAGATAGTCTATAGTACTCATTCGTTTCGGAAGAGACAGGTACGTTAATAGTTAATAGCGTACTTCTTTTTCTTGCTTTCGTGGTATTCTTGCTAGTTACACTAGCCATCCTTACTGCGCTTCGATTGTGTGCGTACTGCTGCAATATTGTTAACGTGAGTCTTGTAAAACCTTCTTTTTACGTTTACTCTCGTGTTAAAAATCTGAATTCTTCTAGAGTTCCTGATCTTCTGGGTCTCTCTCTCACGCACTACCATCGAATCACGAAAGTCT
+
@9:6:>=;A@JDDDBABBCDCHCCCCBCBA;;0;ABB>CD@D@CCCCFCG?A@CCC@C@CB@@=@:@::=;::==266>>B1AB>@@BD<CAAA<ACC>CC;;;@CBC@CCCCBBBB=@AC@B?CCCBBDED@CCBB@CBBBA@@@@AAB<<;@?9?@@;?A=@:?999;;<<>@=BAEF9B?@<9:;;;*;@ABC>CBBBBBDA@@5;;;;*;@?@A?A=CB?;;;BCBB@L@BBBCCB@DCDE>GCBCBBBCCB@@;;;CAA@ADDDA@=@AAABBB=BBB@
@ATNG8:04625:05462
GATGGTAGTGTCATATGAGAGTGTGTACTCATTCGTTTCGGAAGAGACAGGTACGTTAATAGTTAATAGCGTACTTCTTTTTCTTGCTTTCGTGGTATTCTTGCTAGTTACACTAGCCATCCTTACTGCGCTTCGATTGTGTGCGTACTGCTGCAATATTGTTAACGTGAGTCTTGTAAAACCTTCTTTTTACGTTTACTCTCGTGTTAAAAATCTGAATTCCTCTAGAGTTCCTGATCTTCTGGTCTACTACACTGTACTCTACCATCGAATCACGAAAGTCT
+
;BCG@CCCBCCCCBBBCBBBECCCBCBBBDA@>ABBB>BB@C@BBBCCCC@BCB9:898BA@A>A=BBBDCAAAC>BBBBB2BA=@@CC=BB@A>ACC?CC?BBCCCC@CCCCDCCC?CCCAC@CCCCAAAI@CCCB@BBBCCCCCCCCCECCBB@BBB@BF@D;;;CCDCBBCAEBCBC;B?B?BCCCB5BEDDD>BBBCCBBCCFACCCC5CDCCC?C@C@CBCBCCBB?B?BCCBBB@BBB@CAAACDDCBBCCECDCCCCB=@9:::4:>@@BAA<BAAB
@ATNG8:04630:05430
GATGGTAGGCGAGAGTGAGACGCAGTACTCATTGTTTCGGAAGAGACAGGTACGTTAATAGTTAATAGCGTACTTCTTTTTCTTGCTTTCGTGGTATTCTTGCTAGTTACACTAGCCATCCTTACTGCGCTTCGATTGTGTGCGTACTGCTGCAATATTGTTAACGTGAGTCTTGTAAAACCTTCTTTTTACGTTTACTCTCGTGTTAAAAATCTGAATTCTTCTAGAGTTCCTGATCTTCTGGGCTGCGCTGATATGCGCTACCATCGAATCACGAAAGTCT
+
>>@>@DCC?BBBBBCA@@@@0//99<CCCCCC@BBB>CC@C@CCCCCCC@CCCDC@C@CCCB@C@CCCCCDDDD?BBCCD2AA8;:BC>CDBB?BCB@BB=@@ABAA?BACCCCCC?CBB?B?BBBBB????BCCB?BB????>>???@@@@@@>;;;<@@<@<?@???CCAA<AAAAA5A<@<@AAAA/A@><<6<<<999>7::5;BAB/A;;;A=B:==<AABA>>><?<?AAA@A::9;=6=///@===@AAA==>AA??<@>>>A<>>=BABC:?;;;
@ATNG8:04589:05491
GATGGTAGCGAGGAGTGTGTATACCAGAAGATCAGGAACTCTAGAAGAATTCAGATTTTTAACACGAGAGTAAACGTAAAAAGAAGGTTTTACAAGACTCACGTTAACAATATTGCAGCAGTACGCACACAATCGAAGCGCAGTAAGGATGGCTAGTGTAACTAGCAAGAATACCACGAAAGCAAGAAAAAGAAGTACGCTATTAACTATTAACGTACCTGTCTCTTCCGAAACGAATGAGTACTATGTAGAGCTCTATACTAATCGAATCACGAAAGTCT
+
DCBB@BBCCCCC@CDCCCBCCCCBACCC@@AAABA=A>AAABB@@;??=?=CA@@@@A@2A=ACBBB?A?78828>>?<<<+:>::.999&5<>?=CCCEEC@@;@;@A>AAB?BAAAB@AAAAACBBBBA?BCBB@BBBC@@?B>B?CA@>ABAAABBD?BBCCBB@BB?AAA>AA@@@9???=BBCCC3CC?BAAACCCB?7:7;C>?:>:=BFDC@DBCCCFD=?=@BB=BBB@BBBBAAABBCFDBBBBBBC>@AAA@@:@AAA=678<@;B<=<<<
@ATNG8:04589:05508
GATGGTAGCGCACACATAGATACAGTACTCATTCGTTTCGGAAGAGACAGGTACGTTAATAGTTAATAGCGTACTTCTTTTTCTTGCTTTCGTGGTATTCTTGCTAGTTACACTAGCCATCCTTACTGCGCTTCGATTGTGTGCGTACTGCTGCAATATTGTTAACGTGAGTCTTGTAAAACCTTCTTTTTACGTTTACTCTCGTGTTAAAAATCTGAATTCTTCTAGAGTTCCTGATTTCTGGGTCTCTCTCTCACGCACTACCATCGAATCACGAAAGTCT
+
55<<8<CDCCBCBBCCBCCCBDBBBCBBBC;;0:ABA:BC?B@CCKCCCC@CCCCC@B@@A@C@CACBBBCBB@B::::::*:@4<;AG>CCAA?ACE@GI;;;CCCD@CCCCCCAB>@CD?B?BCCCCCAA?@CCD@BCBBCCBBCBBBCCBBB@CCC@CC@C>BBBBBCCDC?C@@@@9@>D=@@@@@0@BBBD=A@CCCCDCCC6;;;;*;BBBC@C?BF@CBCCBBB@D@CCBCB;A:9:6;CBAAABCBBCCBBBAAAC@CBBBB?BBCBCDF>D@@@
@ATNG8:04590:05519
GATGGTAGCGAGCGAGTGTGTATACCAGAAGATCAGGAACTCTAGAAGAATTCAGATTTTTTAACACGAGAGTAAACGTAAAAAGAAGGTTTTACAAGACTCACGTTAACAATATTGCAGCAGGTACGCACACAATCGAAGCGCAGTAAGGATGGCTAGTGTAACTAGCAATAATACCACGAAAGCAAGAAAAAGAAGTACGCTATTAACTATTAACGTACCTGTCTCTTCCGAAACGAATGAGTACGTGTGCGACGTGTCTCCTACCATCGAATCACGAAAGTCT
+
@AAC=@@BBBABBAAACBBCBBA;9.5994;<=;9:8=39455<<A???<?;=>?99:;;;#5.5<;@>?CBBCC=;;9AA@A2BC@C@CEF;CCC@CCCCBBBBBAD@CC?CCD@CCBBBBB>@@BBB@@ACC@CCCC@BBBBBBBC?B=B99;:ECDDD;;<;CBBAA=@@=@BC?AA:99.99949CDDF3AA?ABCCCDCBC994:ABA?B@CCCCC?BBBBBCDAD@CCC=BBD?BBDBBBBAABDBBBBBBBBBAA@>BBA?BCBBB?BBBBBBB<@@::
@ATNG8:04591:05475
GATGGTAGTGTGTCTCTGAGAGTAGTACTCATTCGTTTCGGAAGAGACAGGTACGTTAATAGTTAATAGCGTACTTCTTTTTCTTGCTTTCGTGGTATTCTTGCTAGTTACACTAGCCATCCTTACTGCGCTTCGATTGTGTGCGTACTGCTGCAATATTGTTAACGTGAGTCTTGTAAAACCTTCTTTTTACGTTTACTCTCGTGTTAAAAATCTGAATTCTTCTAGAGTTCCTGATCTTCTGGTCTACTACACTGTACTCTACCATCGAATCACGAAAGTCT
+
:@BB@CDCCCBBCDBBBCCICCCCDDCBBB??;???@<BB?B@CBBACCC@DDDDD@D@CCCC@B@CCCCDDCCCACCCCD1CC@CBBC>CCBB@BBE@DE?BCBCCEADCCCCCCG@BBB@C?CCCCCCCC?BBBA=ABCBCCCCCCCCDAAAC@BBB?CC@C?BBCCCEDCB=A;;;;6;@D>@A@@@1@DCCC=CCDCCCCCCC@DDDD5BBBCCACACC@CCCBBBB@C@CCCC@@=@@B>BAAACCGCCBBCCCDCCDDG?B:;;A=ACBBCCC=CB@@
@ATNG8:04591:05513
GATGTAGCGCGACGAGCGTAGACCCAGAAGATCAGGAACTCTAGAAGAATTCAGATTTTAACACGAGAGTAAACGTAAAAAGAAGGTTTTACAAGACTCGCGTTAACAATATTGCAGCAGTACGCACACAATCGAAGCGCAGTAAGGATGGCTAGTGTAACTAGCAAGAATACCACGAAAGCAAGAAAAAAGAAGTACGCTATTAAACTATTAACGTACCTGCTCTTCCGAAACGAATGAGTACGATGAGATCTCGTGTGCTAACCATCGAATCACGAAAGTCT
+
;5<=:;;<<<=?=<<<666<>=@@8@>B;>CC@@@?B@BCC@@::2:?1403;;3333&369;454<;;;8;3;>44;;;$99252555&5>>:?A>B@@>>@<?;@@;@@@<?AA999?????>>;;==8=;;;5::<::<>?8@<??@<@?@@ABCB?AA@@@@273177717777817891333333#3;17748>;=75(./'/6//(.266=;<9=>>5557:48;:(3347:<:?798@@AA><773;;;3339622,2255522+26983//(////
@ATNG8:04593:05498
GATGGTAGCATCATGCATATCTCACCAGAAGATCAGGAACTCTAGAAGAATTCAGATTTTTAACACGAGAGTAAACGTAAAAAGAAGGTTTTACAAGACTCACGTTAACAATATTGCAGCAGTACGCACACAATCGAAGCGCAGTAAGGATGGCTAGTGTAACTAGCAAGAATACCACGAAAGCAAGAAAAAGAAGTACGCTATTAACTATTAACGTACCTGTCTCTTCCGAAACGAATGAGTCGATGAGAGAGCTCTCTCTACCATCGAATCACGAAAGTCT
+
CCCC?CCCCCCCCBBBBCCCDDDCC?BBB?BCCC@@@B@CCEDCDB@AC?C>AAA==CCC3C?BBBBBBAABBC=BCBCCCC5BB?BACDC;CBB?BCCCDCCBB?B@CC@CCD?BBCCDBBBCCCCECCCC?BDCC@BBBABB@@=@AECB?BDDBBBCC@CBBBBA?CC@BBB999@@A9A9949ABBB3BD?B>>>BBBBB>A>A@@@<@<@DCBB>BBBAACC@B?BBB>BBBADDCBBCAAACCBBBABCCBBAABBBB?BB@@A=CAA===A:AA=<
@ATNG8:04593:05500
GATGGTAGACATATCGTACTCTCTGTACTCATTCGTTTCGGAAGAGACAGGTACGTTAATAGTTAATAGCGTACTTCTTTTTCTTGCTTTCGTGGTATTCTTGCTAGTCACACTAGCCATCCTTACTGCGCTTCGATTGTGTGCGTACTGCTGCAATATTGTTAACGTGAGTCTTGTAAAACCTTCTTTTTACGTTTACTCTCGTGTTAAAAATCTGATTTCCTCTAGAGTTCCTGATCTTCTGGGCAGACTCTCACACGCCTACCATCGAATCACGAAAGTCT
+
AA@B<?;;@:>BB@AABB@B<<;;==;;;?;?7??A=9>@<@?D<<====9=>CBC?C@DCBB>D>A@>?>?8::488==>+8847333(3373393717@>@@BBBCBBCCB=>8;5;<=8=:=A>><<;;5;=<>8>>A?<<///==9999:728856AA;A:8;;@@<<<>6;8888)89>5;;AAA.;<@AF8>=@;;;;;==8:=<<,<///99=6A=A@@>>=::5:8==>??B;@==<4;:::;:?@BCB@@@@:>==9<676616::=@>@6C?@@
@ATNG8:04594:05498
GATGGTAGTCTCAGATAGTCTATAGTACTCATTCGTTTCGGAAGAGACAGGTACGTTAATAGTTAATAGCTGTACTTCTTTTTTCTTGCTTTCGTGGTATTCTTGCTGTTACACTAGCCATCCTTACTGCGCTTCGATTGTGTGCGTACTGCTGCAATATTGTTAACGTGAGTCTTGTAAAACCTTCTTTTTACGTTTAACTCTCGTGTTAAAAATCTGAATTCTTCTAGAGTTCCTGATCTTCTGGATAGCGACGCGATATACTACATCGAATCACGAAAGTCT
+
>6<69=>=BBBCDDD;966><9;;99999954.49;=4=>:=8<>>B;;;:<;;;<7;///8;6;7@;<<;454993444444#487;<>?8=6658;4/)/:)///7717::=::;<488;6;8888::;33.3:884<@BABBCB@B@@::9::4;9959@:=;@BAA>>;99.55555&56;655555$5;///)/)/7999666:7::<<+<==;;<;?BB=BABBB@A=A?;;:BBB8;;C?BACA@BB<;<;:9@CCCBCBA@@??==<?>;;;.;BBB
@ATNG8:04594:05503
GATGGTAGCATCATGCATATCTCACCAGAAGATCAGGAACTCTAGAAGAATTCAGATTTTTAACACGAGAGTAAACTGTAAAAAAGAGGTTTTACAAGACTCACGTTTAACAATATTGCAGCAGTACGCACACAATCGAAGCGCAGTAAGGATGGCTAGTGTAACTAGCAAGAATACCACGAAAGCAAGAAAAAGAAGTACGCTATTAACTATTAACGTACCTGTCTCTTCCGAAACGAATGAGTACGATGAGATCTCGTGTGCTACCATCGAATCACGAAAGTCT
+
59<>;>BBBCDBBA@?@@@ABBBBB?ABB@B@@@CCAB?B:9555@=BB@A>??///;;;'81777<=;?C>>=500///8888$8;;,333&399(////.85667)2+25322205999>B==<<AC@@@B@>ABBB?BCEBBBCC?A>BBB?BBBBC@@@@BBBCBC@BC?A??<?@@@A;?<>;>@AAA2?A9>>>>BBBCB?A;????;?=AABBB>ABBBBAC@E@BBC=BAA=ABAAACCBBAA9:9CBCCCCBB997::<@?AAA<AACBCBC?CCED
@ATNG8:04595:05475
GATGGTAGACATATCGTACTCTCTGTACTCATTCGTTTCGGAAGAGACAGGTACGTTAATAGTTAATAGCGTACTTCTTTTTCTTGCTTTCGTGGTATTCTTGCTAGTTACACTAGCCATCCTTACTGCGCTTCGATTGTGTGCGTACTGCTGCAATATTGTTACGTGAGTCTTGTAAAACCTTCTTTTTACGTTTACTCTCGTGTTAAAAATCTGAATTCTTCTAGAGTTCCTGATCTTCTGGGCTGCGCTGATATGCGCTACCATCGAATCACGAAAGTCT
+
AACC@CBC@BBCCBBBBBBCCICFFDBBBBBCADBBB>BB@B@BBB>=BA8>>FCC?B?BBAB?C777=B?>:33.3799:+:><A90/(////388839@;@BBBBB?BBCBB?==:=;;7;=B@@@@@??<?@@@8;;@==>@???A@@?@??<??@<AA<;;;@????;;5;>>=>2>7=8=====+<<;;;3;?AAAC?@??<?@?@.===>@<@=AA>????@@@<A<???@@@3//<<6<///;=<=>>>B>==>>;;6;?>::59663777.6337
@ATNG8:04603:05516
GATGGTAGTGTCATATGAGAGTGTGTACTCATTCGTTTCGGAAGAGACAGGTACGTTAATAGTTAATAGCGTACTTCTTTTTCTTGCTTTCGTGGTATTCTTGCTAGTTACACTAGCCATCCTTACTGCGCTTCGATTGTGTGCGTACTGCTGCAATATTGTTAACGTGAGTCTTGTAAAACCTTCTTTTTACGTTTACTCTCGTGTTAAAAATCTGAATTCTTCTAGAGTTCCTGATCTTCTGGGATGTGTGCGCAGTGCCTACCATCGAATCACGAAAGTCT
+
:>>>@CCBB?A@=CCCCECCCC;;;BBBBDBB?BCBC?CC@C?BBBBBCCAECDCB@C@AA@C@CACCCCCCCCB4;;;;;*;C=@@FC>CCBC@BBC@CB?AACEBB@BCFMDCCCACCB?C@BBBCCCBA>BDEG>@@CCCCCCCCCCBBBBB@C@@>@C?C@CCBBBBBBB>@;;;;.;=@=;;;;;*;CBBC>CDDCDDCCEHAEEGF5ECCCC@CACC@CCCDDCC>@>AAACCC@CCCD>DA@ACCCCBBBCCCB@C;;:;BBAA>AA;;;BA<BAAA
@ATNG8:04607:05484
GATGGTAGAGTACAGTGTAGTAGACCAGAAGATCAGGAACTCTAGAAGAATTCAGATTTTTAACACGAGAGTAAACGTAAAAAGAAGGTTTTACAAGACTCACGTTAACAATATTGCAGCAGTACGCACACAATCGAAGCGCAGTAAGGATGGCTAGTGTAACTAGCAAGAATACCACGAAAGCAAGAAAAAGAAGTACGCTATTAACTATTAACGTACCTGTCTCTTCCGAAACGAAATGAGTACTATGTAGAGCTCTATACTACCATCGAATGAGGTTAGTCT
+
CCCC@CECCCCBBBBBCDFDCCCCCACCC@CCCB@@?@?DBDBAAC?CC?D?CCBABDDD3A?BBBBBBCBBBC=A@?@???,@B?C@CGC<BBHACCCBCBBCC@C@BB?@@A>AABBCBBBBBACCBBCC@CCBB>@@CCCBBB=A?A@@=@EFECCCC@CCBBBAACC@AAA<????>8?AA=ABFFD3BB?B?@?BDCBC:>:>?BB;><>;A@C@BCBBBCC@C@BBB<@?BD?CCCBBBBBBBBBBDAAABAA???@@>><>A@@@<>AAC?B?BBBBB
@ATNG8:04608:05514
GATGGTAGCGAGCGAGTGTGTATACCAGAAGATAGGAACTCTAGAAGAAATTCGGATTTTTAACACGAGAGTAAACGTAAAAAGAAGGTTTTACAAGACTCACGTTTAACAATATTGCAGCAGTACGCACACAATCGAAGCGCAGTAAAGGATGGCTAGTGTAACTAGCAAGAATACCACGAAAGCAAGAAAAAGAAGTACGCTATTAACTATTAACGTACCTGTCTCTTCCGAAACGAATGAGTACCTCTCAGACGCTCGTCCATCGAATCACGAAAGTCT
+
CCDD?BBCC;;;????@A@ACAABIEBBB?AA@BB>A?BBCAAAB=999(8<>>;77777$35:<:8;;8;777)39::===+::6:8=?>1B=?;8::>755555'238839;A<<=;;=??BA@@=====@=AABD=???>>:888(549<A@=85:A@>>:;;;>@A:??<?AA;=?999.9AA>ABAA@.==8==ABBAA==:959;//)/)/;=>?<>?>>>>>=D;?@A6>994:;;=000=>;;=BBB@===@AAA;>>AAA<A@@AAAA3898?
@ATNG8:04610:05497
GATGGTAGCGCACACATAGATACAGTACTCATTCGTTTCGGAAGAGACAGGTACGTTAATAGTTAATAGCGTACTTCTTTTTCTTGTCTTTCTGTGGTATTCTTGCTAGTTACACTAGCCATCCTTACTGCGCTTCGATTGTGTGCGTACTGCTGCAATATTGTTAACGTGAGTCTTGTAAAACCTTCTTTTTACGTTTACTCTCGTGTTAAAAATCTGAATTCTTCTAGAGTTCCTGATCTTCTGGCTCTCGTAGACAGATACTACCATCGAATCACGAAAGTCT
+
:<BB@CBBCCECCCBABBJKJCAABCA>;A@>8?000)00)/)/9:;<CC??<>A>=B=?=@?4945??;;;9;?849999$9?<9=??;8998@A=ABB@BC??>>?@BACGDEDDDCABBB@B@GCCCBEBE@CCCC@CCCCCCCCCCCDDCABA@CA@?@B@D@BBBBBCBCEADBABA:A>?>:;:;:*;BBCC=CCCCCCCCCD>BBBB2BBCBB?B@CC@CCCCCCC@C@CCCCCB?CCC@CCBBBCCCCCCCBCBDDDCC@BBBBC@CBBBCCG>CBBB
@ATNG8:04611:05485
GATGGTAGGACGAGCGTCTGAGAGGTACTCATTCGTTTCGGAAGAGACAGGTACGTTAATAGTTAATAGACGTACTTCTTTTTCTTGCTTTCGATGGTATTCTTGCTAGTTACACTAGCCATCCTTACTGCGCTTCGATTGTGTGCGTACTGCTGCAATATTGTTAACGTGAGTCTTGTAAAACCTTCTTTTTACGTTTACTCTCGTGTTAAAAATCTGAATTCTTCTAGAGTTCCTGATCTTCTGGATATGAGTGACTCGTGCTACCATCGAATCACGAAAGTCT
+
448:5:=B=<=<==<<;655>4445:995555.6<A@9BC6989BBBBCCABBBCC?C@CCCB@B?AB000<>>7<.55555$5:5:;:;./////)/7=7==8655><>:>=>>>;;;?@@?@C>@AAC;:;B?AA;;6:;@@@:9:>>>@B999?;???;@@<@499???@BBC@DDDDF;C;@:@AAAA*::A@B;@599<<@;<<<>@@@+?==?@:>:>?:=@@??>?;@;@?>;;;?BBB?AADCBBBBAABBBB@:;::;=;:9BA=@@?BCCC>CCA@
@ATNG8:04611:05506
GATGGTAGCGCATATCAGCGCAGCCCAGAAGATCAGGAACTCTAGAAAAATTCAGATTTTTAACACGAGAGTAAACGTAAAAAGAAGGTTTTACAAGACTCACGTTAACAATATTGCAGCAGTACGCACACAATCGAAGCGCAGTAAGGATGGCTAGTGTAACTAGCAAGAATACCACGAAAGCAAGAAAAAAGAAGTACGCTATTAACTATTAACGTACCTGTCTCTTCCGAAACGAATGAGTACGATGAATCTCGTGTGCTACCATCGAATCACGAAAGTCT
+
ABCC@BAABCCBBBBB@AAB@@@CB=B;;7;BABBB7;6:AAABABBBA2A@@@@AADCC3C?BCBAAABBAAA<BBBBCCC1@@>;<@CC9CDC@CAAAA@@99.5.4>8666:=<<==BABBBBC:;;BA=A@;;6;BA===00+09@<@;@AAAADCB?BECCCB>AA?AAA>AA???8<<=9?BCCCD)AA???>?BB?@F:>:>=BH:=:>BCAA>AAA@@BB=?=@BC<@?D?CCBCBBCBBB??<?BBBBBA>=>>=@<@>>>A=>?ABAAA:@???
@ATNG8:04614:05516
GATGTAGCAGACGTGACAGAGCGCCAGAAGATCAGGAACTCTAGAAGAATTCAGATTTTTAACACGAGAGTAAACGTAAAAAGAAGGTTTTACAAGACTCACGTTAACAATATTGCAGCAGTACGCACACAATCGAAGCGCAGTAAGGATGGCTAGTGTAACTAGCAAGAATACCACGAAAGCAAGAAAAAGAAGTACGCTATTAACTATTAACGTACCTGTCTCTTCCGAAACGAATGAGTACTATGTAGAGCTCTATACTACCATCGAATCACGAAAGTCT
+
FDA@BCBBBBBBBBBCCCCCCFED@BBD?BBAABC@B@BBCBCBB@BB?B?BCBCBDGG3B?CCAABBDCBAB<A?@@JDJ5DC?B@CCC;CEC@BCCBBCC@@?@?BB?CCC@CBAABBBBBCBCBCBCB@BCAB?CCBCCA@?=@?CBB@CBBBBDDC?ABCAAA?BF@AAA?BCBBB=BAB?ABBBB3BB?A?@?EFBBB?A<@@==:==BBCA@>@BBABAA>AAAAA<ABB?CCBBBBBBBBBBBBCCCBBA??AAAAA<A????=BAAABBC>BBBB
@ATNG8:04622:05502
GATGGTAGCTATACGTATATCTATGTACTCATTCGTTTCGGAAGAGACAGGTACGTTAATAGTTAATAGCGTACTTCTTTTTCTTGCTTTCGTGGTATTCTTGCTAGTTACACTAGCCATCCTTACTGCGCTTCGATTGTTTGCGTTACTGCTGCAATATTGTTAACGTGAGTCTTGTAAAACCTTCTTTTTACGTTTACTCTCGTGTTAATAATCTGAATTCTTCTAGAGTTCCTGATCTTCTGGTCTCTCGTAGACAGATACTACCATCGAATCACGAAAGTCT
+
@A@C@BCBBBBBCBBBBBCCCCB@@AA@@?@@;A;;;9;C?C@CBCBBCC@DCCCC?C=@>::5;<@BCCBA@BC?BBBBB3BD?C>>>:>BCB?BB@=@?388>=9:49?@>?BBB?BBC;?<;=<=>>@A<@A??<?AA4=:8718>AABBBBC?999?AA=B@B===>8:9C?=5857+7:?;@>>@A/@A:::399::>>AA@A<@=;;8<E@??;?<>>:==AAABB=A<>>???>:?>>388==;;:666///89>>:>AA7888>>:>ABBBBB=@@@@
@ATNG8:04626:05514
GATGGTAGCGCACACATAGATACAGTACTCATTCGTTTCGGAAGAGACAGGTACGTTAATAGTTAATAGCGTACTTCTTTTTCTTTGCTTTCGTGGTATTCTTGCTAGTTACACTAGCCATCCTTACTGCGCTTCGATTGTGTGCGTACTGCTGCAATATTGTTAACGTGAGTCTTGTAAAACCTTCTTTTTACGTTTACTCTCGTGTTAAAAATCTGAATTCTTCTAGAGTTCCTGATCTTCTGGGATGTGTGCGCATGCCTACATCGAATCACGAAAGTCT
+
CBBB?C;;;B@@@@BAACIBB<@@?;;@@@?A=A:;;69?8=8@@:;6<<49<595.54444>.;5:;C>@00//)/////$//9.9:==4=>;;<@A=;=A0//<::A>@ABCBABB?B;;9;?CABACCCB>BABB?CBBBBB<<;@@@>@@::4:@@=AA<@499?999ACD=?9::;.929499999':=@@B=CBB@@?A??@9@@@@1?99:B=B>A@=;;;@AAA=B?A@@@;;6:ABB0;;;;A<;;@@@CBB@CCCFC;;;ABBCCGDD>C;;;
@ATNG8:04628:05500
GATGGTAGACATATCGTACTCTCTGTACTCATTCGTTTCGGAAGAGACAGGTACGTTAATAGTTAATAGCGTACTTCTTTTTCTTGCTTTCGTGGTATTCTTGCTAGTTACACTAGCCATCCTTACTGCGCTTCGATTGTGTGCGTACTGCTGCAATATTGTTAACGTGAGTCTTGTAAAACCTTCTTTTTACGTTTACTCTCGTGTTAAAAATCTGAATTCTTCTAGAGTTCCTGATCTTCTGGCGCTCTGTCACGTCTGCTACCATCGAATCACGAAAGTCT
+
4<=>@CCCDDCCBBBCDDCCCABBCCCBBCCC?CBBB<BB@C@A@ACBBB>CBA@@=?<??@B?B?BBCECBB39337777)7?4A999)9<<;;BAA?BC@BCBBBB@CCC>>=>>;>AA=A<@?@@@<;;<AA@@;@AAA@@@;=>=;=@@@A:<==;?@:><>???>>>;;5;;>AA5@;?<;;;;:+:=<=>7>;;;?==9;;=ABAA/AAAAB;?;?@<BBBB?;;1818=;;;?<====B@;;;==>>@BFA@@@@@@@<AAA==7::?ACBC>BCBB
@ATNG8:04631:05506
GATGGTAGCGAGCGAGTGTGTATACCAGAAGATCAGGAACTCTAGAAGAATTCAGATTTTTAACACGAGAGTAAACGTAAAAAGAAGGTTTTACAAGACTCACGTTAACAATATTGCAGCAGTACGCACACAATCGAAGCGCAGTAAGGATGGCTAGTGTAACTAGCAAGAATACCACGAAAGCAAGAAAAAGAAGTACGCTATTAACTATTAACGTACCTGTCTCTTCCGAAACGAATGAGTACGTGTGCGACGTGTCTCCTAATCGAATCACGAAAGTCT
+
DDAB?ACCBDBBBCBBBBBABAAAC@CCC@DCDC:;;<?CCDDCCC=BB?B@BABA@@@@0@=AADCCCBBBBB<@BA@AAA2AD?C6;;;6;CD?BCCCCBCCDAB@CC?DCC@BBDCCBBBBCBCBCBCCACDBB?A@CBCC@@?A@C;::;CCCBCBC?CCCBBA?CC@CBB>AABBB=AAA>AABBB3BC?BBBBBBAAA<?<?BDD>A>BCDBB?B@;;;@A@C@CBB>CCD?BCCCBCB???CBBBBBBAAABBB?BD@CCBB?BC@??CC<=888
@ATNG8:04632:05515
GATGGTAGTCTCAGATAGTCTATAGTACTCATCGTTCGGAAGAGACAGGTACGTTAATAGTTAATTAGCTGTACTTCTTTTTCTTGCTTTCGTGGTATTCTTGCTAGTTACACTAGCCATCCTTACTGCGCTTCGATTGTGTGCGTACTGCTTGCAATAATTGTTAATCGTTGAGTCTTGTAAAAACCTTCTTTTTACGTTTACTCTCGTGTTAAAAATCTTGAATTCTTCTAGAGTTCCTGATCTTCTGGTATGACTAGTGTACTACTACCATCGAATCACGAAAGTCT
+
@;;67:::@A@;@?C@A@;66;;556;;;<>@>@@<>>9<8<BBB;;=155<54.9.944/)/)-(-8---979969;;;;);<7<;==4555505<:38<+///9/4.44:334;<7;;B8<>B>CCBABA<@@@A=AAA@@@A0000000)/>>4/0)/3:;.4.4444.488443-555999(98<8====<$55555)5;<5566<:;29977'7//)//2747;5;;99944.4.4:<<=>:;:;79/////7777;;;;;>====:<99872/////;;5<==<
@ATNG8:04584:05521
GATGGTAGCACGAGTCACTCATATCCAGAAGATCAGGAACTCTAGAAGAATTCAGATTTTTAACACGAGAGTAAACGTAAAAAGAAGGTTTTACAAGACTCACGTTAACAATATTGCAGCAGTACGCACACAATCGAAGCGCAGTAAGGATGGCTAGTGTAACTAGCAAGAATACCACGAAAGCAAGAAAAAAGAAGTACGCTATTTAACTATTTAACGTACCTGTCTCTTCCGAAACGAATGAGTACTATGTAGAGCTCTATACTACCATCGAATCACGAAAGTCT
+
56>>:>BAA;966>BCBBBCCBCBC?A@D@CCCCCCAC?BBA@@BC@CC?C@CBA:::::);?BBBBCDA@??>7<=>@ABA0?A;?.:;;*;BB?BACBEECBB@B@DE@DBB?BBBBCCCDDFCCBBCBDACCAA?AABBBCBD<@=@BB=BBBBCCCC?BBBBBB@BC?>>??@@:::28>>;9999::%:A<D999BCA986-61:::9:1;8=>B@@>@CCCCBB?B?BDD>BBB>AADCBBAAABDBBBBBBAA=CAAA;;;=AA???<A?=<@DD>C999
@ATNG8:04587:05536
GATGGTAGCGCATATCAGCGCAGCCCAGAAGATCAGGAACTCTAGAAGAATTCAGATTTTTAACACGAGAGTAAACGTAAAAAGAAGGTTTTACAAGACTCACGTTAACAATATTGCAGCAGTACGCACACAATCGAAGCGCAGTAAGGATGGCTAGTGTAACTAGCAAGAATACCACGAAAGCAAGAAAAAAGAAGTACGCTATTAACTATTAACGTACCTGTCTCTTCCGAAACGAATGAGTACAGAGAGTACGATATGTCTACCATCGAATCACGAAAGTCT
+
//::39=>>BACBBBCB@@A@A@CC>CDC@AAA@AA;@;>AAABBB>AB=@=?ABAAAAA2B@CCCJCCHCCCB>BBABBBB3BB<A5;;;.;BBAEECCBBCBA<B?BB@CBC@BBCCCCCBCCCCBCCCC@CCCC?BBCCBBBC@B@C9999CCCCCBC@DBBBBC@BB@BBB=????>7?==;>>>@@@'@??@979BBBBB@C?DCBB9959@CAA?ACBC@@@@C?BBD>DCD?AAAABBBAAABBBBBBBBCBBBAA@><;>BCCC?AABC>@?9?::;
@ATNG8:04590:05523
GATGGTAGTCTCAGATAGTCTATAGTACTCATTCGTTTCGGAAGAGACAGGTACGTTAATAGTTAATAGCGTACTTCTTTTTCTTGCTTTCGTGGTATTCTTGCTAGTTACACTAGCCATCCTTACTGCGCTTCGATTGTGTGCGTACTGCTGCAATATTGTTAACGTGAGTCTTGTAAAACCTTCTTTTTACGTTTACTCTCGTGTTAAAAATCTGAATTCTTCTAGAGTTCCTGATCTTCTGGACAGAGTGTGCAGATACTACCATCGAACCACCTAAGTCT
+
A@@;:===BEBCCCBBBCCCCCBBAABCCCBB@BBCC?DD@C@CCCFFCC@CCCCB@C@DBBB@D@DCDDCBCBD@@@@@@0<@=A@@@;@@AC?CDB?BC:;;CBAA>AAAA@@@B4:;@<?>BAAABDCC>BB@A=CCCCCBBBCCCBCCBCE@D;;7<B=@=@@ABBBECD@CAA@A9A?C=@BBBA,AA;<;7<DDCCICBAA5;;;;*;AABB@B@BC@BBAA@@@>A?A@@@BB>@@A=ACCDCDDDC@A@C@@@AB;;:<@@DH@D?BA?BDABB::
@ATNG8:04595:05536
GATGGTAGCTCTGCTCTGACTCTCGTACTCATTCGTTTCGGAGAGACAGGTACGTTAATAGTTAATAGCGTACTTCTTTTTCTTGCTTTCGTGGTATTCTTGCTAGTTACACTAGCCATCCTTACTGCGCTTCGATTGTGTGCGTACTGCTGCAATATTGTTAACGTGAGTCTTGTAAAACCTTCTTTTTACGTTTTACTCTCGTGTTAAAAATCTGAATTCTTCTAGAGTTCCTGATCTTCTGGATATGAGTGACTCGTGCTACATCGAATCACGAAAGTCT
+
<<BB@CCBBBBCBBDCBBBBCCCCDBBBDCCB@BCCB>BB@BBBBCCCBACECCCEC?ABBB?CACBABDFCCD?BCDDD3CC@CBBB=BBBB?CCD?BB=;;;BCD?CBBBCDCCABCI?B@BBBBA@@A=BBBB<AAB@@@AAACBBBBBAA=C;<7;A?A?CBCDEEBCB@CCCCC;C>B=;<<;<*;B;<;;.;AA@CCAA@BACFDD5BBBBB=@=@C@BBCCA;;7;?BAABDB@A@B?DC;;;CCCBBBBBB@@@BB@@@BBA?A???@BC=CCCB
@ATNG8:04597:05521
GATGGTAGCTCGCTGATGATATCTCCAGAAGATCAGGAACTCTAGAAGAATTCAGATTTTTAACACGAGAGTAAACGTAAAAAAGAAGGTTTACAAGACTCACGTTAACAATATTGCAGCAGTACGCACACAATCGAAGCGCAGTAAGGATGGCTAGTGTAACTAGCAAGAATACCACGAAAGCAAGAAAAAGAAGTACGCTATTAACTATTAACGTACCTGTCTCTTCCGAAACGAATGAGTACGTGTGACGTACGTGTGCTACCATCGAATCACGAAAGTCT
+
56BE;CCCCDBBCBBBCCCCCCBBB@CCDACCCCCC@C?CBB??@C?CD@C?ABBBBBBB1B>BBCCDBA?777)7>99::;;$;<<<46626D@:@B<BDDDBB?B@BB@BDD?BBBCCBBBCCCCBCBBD?CBBB<AADCAAAC?C?C@@?@CCDDBCC@CAABBB?BB?AA@;>>>>>8===999999(9A;@???DDFCC??;??FE7;7;BBBB?BBAAACC@D?ABC>CBC=?@CCDFBAAABBDCCCCCCAABBCCBB?BBBBC@BBBBA@?:@>>>
@ATNG8:04597:05552
GATGGTAGCTCTGCTCTGACTCTCGTACTCATTCGTTTCGGAAGAGACAGGTACGTTAATAGTTAATAGCGTAACTTCTTTTTCTTGCTTTCGTGGTATTCTTGCTAGTTACACTAGCCATCCTTACTGCGCTTCGATTGTGTGCGTACTGCTGCAATATTGTTAACGTGAGTCTTGTAAAACCTTCTTTTTACGTTTACTCTCGTGTTAAAAATCTGAATTCTTCTAGAGTTCCTGATCTTCTGGGCAGACTCTCACACGCCTACCATCGAATCACGAAAGTCT
+
AB@?>;>CB;66@CCDDCAAABBBBBBCCBAA=A@@>3>B=B?;;9A@BB;@A@;;4579=9<068<A@>00/)-7(--666'--(//;;1;?:929>>8<@-00@@AD@CDDDBBCB=@AA@D?CCCCA@@B@BBBC@CCBBCBBBBB;<<BAAA?C@@>@B@C;;;CCCCDDH?ABDEF;C@B?BBCCC3CCBBB=CBBABB;;9:=AABB3AAA;;6;=AA7;;B<;;B?B?AACB@A>@@BE=ICCCCCC@@@@@BCC@CCC@B@@;;5;;AACCG?BA>>
@ATNG8:04600:05560
GATGGTAGCTCACGTACGTCACACGTACTCATTCGTTTCGGAAGAGACAGGTACGTTAATAGTTAATAGCGTACTTCTTTTTCTTGCTTTCGTGGTATTCTTGCTAGTTACACTAGCCATCCTTACTGCGCTTCGATTGTGTGCGTACTGCTGCAATATTGTTAACGTGAGTCTTGTAAAACCTTCTTTTTACGTTTACTCTCGTGTTAAAAATCTGAATTCTTCTAGAGTTCCTGATCTTCTGGTAGAGCGTGCATATATCTACCATCGAATCACGAAAGTCT
+
F@;A?CBCCBCCBBBBAAABBBBB@@ABBBBB@BCCC?DHAC@DCBBBCC@DDDBA=A?CCCC?B@BCBBBBBBB?BCCCD2AA?BBBD=CBAB?CCB?BB8::?BBB?BBBDBBAB>ABB?C>>?>>?A??<?A@@<>=>>@>@@>=<=?===?:>>B:>?<A=AAAB@????;===>>2>:?:=====+==::=.7/////:99<4:::9)7;<9?:@8=<6<>;;;>?<A<>?>>;;6;@@;?@A888;>=@DD???A==>B=??>?@=BAAAAAD9???@
@ATNG8:04601:05535
GATGGTAGCGCATATCAGCGCAGCCCAGAAGATCAGGAACTCTAGAAGAATTCAGATTTTTAACACGAGAGTAAACGTAAAAAGAATGGTTTTACAAGACTCACGTTTAACAATATTGCAGCAGTACGCACACAATCGAAGCGCAGTAAGGATGGCTAGTGTAACTAGCAAGAATACCACGAAAGCAAGAAAAAAGAAGTTACTCTATTAACTATTAACGTACCTGATCTCTTCCGAAACGAATGAGTACGAGAGTCAGGACAGACATCGAATCACGAAAGTCT
+
AA@A?A;9;55ABBBBBB@@@B@AA:ABB>BAA@AB=B>ABB><<<:BB?B?@@@BBCCD2D?;;9BA@ACCCD>A@@@AAA0@@-/02<<<0=AA6=@><:;;555)46;;7=55.49:::>:=99995<<<<<<<<@@B==BBB@B;=8=00,0==>@A@A;9949>>;?B?ABB798BAA9@992999999%7<39;.77=798?<@=AAAA?A?BAABB599>???AA?B?=C>6<<B>>8;38373<@==>>//(.66668<==DD@99:@?=?89;7:
@ATNG8:04603:05530
GATGGTAGACATATCGTACTCTCTGTACTCATTCGTTTCGGAAGAGACAGGTACGTTAATAGTTAATAGCGTACTTCTTTTTTCTTGCTTTCGTTGGTATTCTTGCTAGTTACACTAGCCATCCTTACTGCGCTTCGATTGTGTGCGTACTGCTGCAATATTGTTAACGTGAGTCTTGTAAAACCTTCTTTTTACGTTTACTCTCGTGTTAAAAATCTGAATTCTTCTAGAGTTCCTGATCTTCTGGGCAGACTCTCACACGCCTACCATCGAATCACGAAAGTCT
+
<>BB?BBCDDDABACCCCCGCCCB=@@C@B>@;>:;9,4;6<8;;;>>BB9>>BCB?B>ACBB@C?BBCD@@=37,333333#3;49::9(778,88<78/3<8=?AABC?B@??>>@@=ABC=A<??@>>>>A=AABB===>BB@===B@@A@>>><====>>:><>A@A>>>??:>;;;;/;7=9>ABBA/==788-8>>==>>>;;5;?@@/>>B@@=@=@@;?????@@<A;A?AABB<9977.7-----99;DABB=956777<///<9;;;??AE:B>>>
@ATNG8:04607:05537
GATGGAGCGCGACGAGCGTAGACCCAGAAGATCAGGAACTCTAGAAGAATTCAGATTTTTAACACGAGAGTAAACGTAAAAAGAAGGTTTTACAAGACTCACGTTAACAATATTGCAGCAGTACGCACACAATCGAAGCGCAGTAAGGATGGCTAGTGTAACTAGCAAGAATACCACGAAAGCAAGAAAAAGAAGTACGCTATTAACTATTAACGTACCTGTCTCTTCCGAAACGAATGAGTACTATGTAGAGCTCTATACTAATCGAATCACGAAAGTCT
+
AABB?BCB::;CCDDCCCCCCCCC>CBB?BBBBAB?B=@@BAAAC@BB?C?CCAAAACD3CA>??CCC@AAAA;>=@@?@@0AA=@<@@@7@CC@CCCBCCD@?>@@DD@CCC@ACCCCABACCCCCCC@@;@A;;6;AA@BB??=@@DAA?ACAAACCG=?@C@@?@AA=BBA4:::::,7<=:@BCDC3CD@DBABBB@BA:=:>??A9>:<?BA@@AC;;:CB@EACCC=CBC@AAABBBBBCBABBBABBBBA@@@AAA=AA;<8;ADA:::5:???
@ATNG8:04610:05553
GATGGTAGAGTATCATGTGTATCTCCAGAAGATCAGGAACTCTAGAAGAATTCAGATTTTTAACACGAGAGTAAACGTAAAAAGAAGGTTTTACAAGACTCACGTTAACAATATTGCAGCAGTACGCACACAATCGAAGCGCAGTAAGGATGGCTAGTGTAACTAGCAAGAATACCACGAGAGCAAGAAAAAGAAGTACGCTATTAACTATTAACGTACCTGTCTCTTCCGAAACGAATGAGTACACATCGTCGTGTCGTGCTACCATCGAATCACGAAAGTCT
+
5:<=?BDDDCBCCAABCCDCCCBBA8;;C?BBBBAA>A>@@CBCCC@DC@B@ABB9:::;*;=?BBBBCCCCCC<BB;;;;;.;B>E4;;;6;DD@CBCCCB@@@?@?CC@AAA?BBCCCCBBBBCCCCCBB@BCCC?BBDCAB@@<A>BBB>BCAAACBA?BCBBBC?BB?BCD>??DBAAA>=8>@?@@2@B?BBBCECBBDADACCCB@B@BBBBB>BB;;;CC@C@CEE>BBA?ACCCBBBBBBBBBBCCCBB@@@CCCCC@CCCCB@CCAABCE=BBBA
@ATNG8:04611:05529
GATGGTAGCGCATATCAGCGCAGCCCAGAAGATCAGGAACTCTAGAAGAATTCAGATTTTTAACACGAGAGTAAACGTAAAAAGAAGGTTTTACAAGACTCACGTTAACAATATTGCAGCAGTACGCACACAATCGAAGCGCAGTAAGGATGGCTAGTGTAACTAGCAAGAATACCACGAAAGCAAGAAAAAAGAAGTACGCTATTAACTATTAACGTACCTGTCTCTTCCGAAACGAATGAGTACCTCTCAGACGCTCGTCCTACCATCGAATCACGAAAGTCT
+
>>CD@F::<AEC9;;BBBBDDCCCD=CBD?CICDBA?A@BBFCCCB?BB@C@BBA?@@@@5@@FDFBBCFCCCC=@A>>?@@0?@>C<@@@9ABC@DBBBCCCCC@D@CC?BBB@CDDDBBBABBCDDDD@@>ACAA=ABBBCCCC@C@CBB?ACCECBBB?CDCBCB@AA<ABA488888-:99<999999$8;6;744==BB=<8<8?AA4957BCCCAJBBBCCB=@?@CC>CBB@CCCBCCB?CAAABBCBBBBBB@??A?@>ABBBB@BBBBBGE=B:::
@ATNG8:04613:05535
GATGGTAGGCGTGTGAGAGTCTGCCCCAGAAGATCAGGAACTCTAGAAGAATTCAGATTTTTTAAAAAACGAGAGTAAAACGTAAAAAAAGAAGGTTTTTACAAAGACTCACGTTAACAATATTGCAGCAGTACGCACACAATCGAAGCGCAGTAAGGATGGCTAGTGTAACTAGCAAGAATACCACGAAAAGCAAAGAAAAAAAGAAGTACGCTATTAAACTATTAACGTACCTGTCTCTTCCGAAAACGAATGAGTACGAATGAGAGAGCTCTCTCTACCATCGAATCACGAAAAGTCT
+
<<AB?A<C:BA@ACBBBBCB@?0000&000,/99B@A5;59@B@@::65=7<8AAA@A????%99994#4::<888444&37339:999#392717777$3333(37779=<;>.7/7=287;6;@B@@A<??AAABA@>=8==8708===;;;<7<48886<=>;66//(/9:7?B;::49@@=@@@?BA4>>>=5=??????#=?:?5939>777-73(3>>>37/8<887.3;99<37,3,3333&3>?7>=99/0///)/89::<<=?@@@===?/0)/9::@:@A?=>???5?@@@
@ATNG8:04616:05539
GATGGTAGCACACGAGATCTCATCGTACTCATTCGTTTCGGAAGAGACAGGTACGTTAATAGTTAATAGCGTACTTCTTTTTCTTGCTTTCGTGGTATTCTTGCTAGTTACACTAGCCATCCTTACTGCGCTTCGATTGTGTGCGTACTGCTGCAATATTGTTAACGTGAGTCTTGTAAAACCTTCTTTTTTACGTTTACTCTCGTGTTAAAAATCTGAATTCTTCTAGAGTTCCTGATCTTCTGGCGCTCTGTCACGTCTGCTACCATCGAATCACGAAAGTCT
+
55>>;>BBCCCDBCBCCCCBDAAACCCDCC@@?@BBC>CCACACCCBCBCBCDC99;;AIGDC?B?BCCCCBBB?=?=@?@.?A<?>BC>CDCC?BBF?AA>A@ACBB?BBCBBB@@=BBB?B>BB>BB=;=;AAAA<AAAA@@>>>?A>>><<=;@>>:>A;A=AA@>>@>>>9@@@@@5>3939:::;;%:=666)//;///;;6:4:<<=+<;:;D<B;8838BA?;;;=D=DAAAAB7;:@<>>>>@@@AAAAAA>>>>>>F=B>>;;7;>A?CCF>CBBB
@ATNG8:04621:05522
GATGGTAGTACATGATAGACGACACCAGAAGATCAGGAACTCTAGAAGAATTCAGATTTTTAACACGAGAGTAAACGTAAAAAGAAGGTTTTACAAGACTCACGTTAACAATATTGCAGCAGTACGCACACAATCGAAGCGCAAGTAAGGATGGCTAGTGTAACTAGCAAGAATACCACGAAAGCAAGAAAAAAGAAGTACGCTATTAACTATTAACGTACCTGTCTCTTCCGAAACGAATGAGTACGATGAGATCTCGTGTGCTACCATCGAATCACGAAAGTCT
+
<<<>;>>>><<<554::9:;<<<:;5;<@25999:5.5.559999924924888944444$5.5555559;;<<5<<<<===)6;:9:@@@2B>@=956999;>>;@?BC@CCC:<<@CCCCCCCCB0000.*-5-,(-88--(/775<7<A?:?@AABBAB?BBBBAB@BB?BCB>A<<=C>><<:777788#9;8394;;;?B=<:<8?A@4:3:>A;;4;B:9:@A40+/0>3>00+0<@@??998BA?@@???@@@AAA@BA@;?752719;><@>>6>;:9
@ATNG8:04630:05548
GATGGTAGTCTCAGATAGTCTATTACTCATTCGTTTCGGAAGAGACAGGTACGTTTAATAGTTAATAGCGTACTTCTTCTTCTTGCTTTCGTGGTATTCTTGCTAGTTACACTAGCCATCCTTACTGCGCTTCGATTGTGTGCGTACTGCTGCAATTATTGTTAACGTGAGTCTTGTAAAACCTTCTTTTTACGTTTACTCTCGTGTTTAAAAATCTGAATTCTTCTAGAGTTCCTGATCTTCTGGAGATATCATCAGCGAGCTACCATCGAATCACGAAAGTCT
+
55?;9==@CBA=>>?ECCCDICC;;;CCBA;A;;;0;D>C@BBBCCCC@C@?:;:)438844.45889;;;;33-33,3717;,3333(399=8<<B?AA879=A>>48747@CBB>@9946997777;66.6;:</68:::A?=<=>>>7666)/(//)/6/80222689899598888-86>155;;;)88888-6<===>68555)5===.>8:6;6:5//)./779>C:>:?=76//*/;;6:>@>==>>>?>??@@=>:==17///@9=:=<<==5=>AA
@ATNG8:04631:05540
GATGGTAGCTCTGCTCTGACTCTCGTACTCATTCGTTTCGGAAGAGACAGGTACGTTAATAGTTAATAGCGTACTTCTTTTTTCTTGCTTTCGTGGTATTCTTGCTAGTTACACTAGCCATCCTTACTGCGCTTCGATTGTGTGCGTACTGCTGCAATATTGTTAACGTGAGTCTTGTAAAAACCTTCTTTTTACGTTTTACTCTCGTGTTAAAAATCTGAATTCTTCTAGAGTTCCTGATCTTCTGGGCAGACTCTCACACGCCTACCATCGAATCACGAAAAGTCT
+
A@@;9======CBB@@@CAAAABBBBFCCC@@<@@@?5?A<B@CCAA@BB=AACCCAGACCBB@B?<;9B;;99<.555599$5939:;>4=>66169;69=299@@AC@CCBB@@AJ@BBB=@=AAA@ABCEADDBA=A;;;;;;CBAAACBCCC?BBB?BB?A?B@@@BCCCB=@00000*0+0+0<G<G+<@9659&9996=A>@55.5999(;<==A<@:<A799@@@BB?C@B@@@AA?AACC>BBBBBBBBBAA@@@@=;;;8;;@@@@CBCC<<<<.;AA@
@ATNG8:04595:05586
GATGCGCACACATAGATACAGTACTCATTCGTTTCGGAAGAGACAGGTACGTTAATAGTTAATAGCGTACTTCTTTTTCTTGCTTTCGTGGTATTTCTTGCTAGTTACACTAGCCATCCTTACTGCGCTTCGATTGTGTGCGTACTGCTGCAATATTGTTAACGTGAGTCTTGTAAAACCTTCTTTTTACGTTTACTCTCGTGTTAAAAATCTGAATTCTTCTAGAGTTTCCTGATCTTCTGGAGATATCATCAGCGAGCTACCATCGAATCACGAAAAGTCT
+
EC?A@ACCCCABBCCCECCBBCBBCEAB@BCCC>CC?B?BCCCCBB@CCC??=??BBBB?B?BBAAAACCD>99898(9>;>??<1<BBB?CAAA;?;7;:;>00,0@@@DAAA<ABA:=:>AA>?=AA<ABBB;?>>>?@@@@BB???@@A<AAA=DC<A;??AABB@==8<:;::2:;A;7////(/<---)------;99<3:797(5;:;@6@;67.7>>>;<;D:@7<;??>>7;;A<@A@@?AAADA??>ADG??<<6<====8<<;:::::1:>??
@ATNG8:04596:05611
GATGGTAGTGTCATATGAGAGTGTGTACTCATTCGTTTCGGAAGAGACAGGTACGTTAATAGTTAATAGCGTACTTCTTTTTCTTGCTTTCGTGGTATTCTTGCTAGTTACACTAGCCATCCTTACTGCGCTTCGATTGTGTGCGTACTGCTGCAATATTGTTAACGTGAGTCTTGTAAAACCTTCTTTTTACGTTTACTCTCGTGTTAAAAATCTGAATTCTTCTAGAGTTCCTGATCTTCTGGTCTACTACACTGTACTCTACCATCGAATCACGAAAGTCT
+
```
