## Supplementary material for "Massive Multiplexing Can Deliver a $1 Test for COVID-19": Fastq files for Ion S5 analysis of 24 indexed plates: E-gene_Plate06_Rep1_IonCode_0107.filtered.fastq (part 103 of 127)

```
?@<@7<<@?@;==ADCCGCBBBBB;;;ABBDL@CCBB>BC=B=AABA??B>B@@@B?A=A@;@7A=AACHCCCBB?BBBBB2BC?CCCD>BCCF@CCD>BB7;;BCBB?CCCAAB@@=BBB@B@CDAAABBB?BBBB@CCBCCCHCCCCBB;;;E@BBCACC@CACCBBBDAA@=:9;BB;B?B?BBCBC0A@;;;0:>@C@@@BBC?CFDF5B;;;C=A=AB>BCA@@AB=@=AED;;;8;;B=;;;;EFBCBCCCCABBFDBA>>000><>@>>ABB<ACB;
@ATNG8:04597:05572
GATGGTAGCGCACACATAGATACAGTACTCATTCGTTTCGGAAGAGACAGGTACGTTAATAGTTAATAGCGTACTTCTTTTCTTGTCTTTCTGTGGTATTCTTGCTAGTTACACTAGCCATCCTTACTGCGCTTCGATTGTGTGCGTACTGCTGCAATATTGTTAACGTGAGTCTTGTAAAACCTTCTTTTTACGTTTACTCTCGTTTTAAAAATCTGAATTCTTCTAGAGTTCCTGATCTTTCTGGATAGCGACGCGATATACTACCATCGAATCACGAAAGTCT
+
45893:?@@BBBB@@;;;B@>@?;;;;9;=99.:9:=09=.5.5595555.595558=49999.5.5;995559;34444&4<3:::=A4?959A:@=?;?@9>><?@B@CCCCGEAA?ABB?C@CCCCBBBD@CCDD?CBBBCBCCCCCCCCBBCACBA>BB>B@CCCCCBCBB@BBCCC;C?B@CCCCC5CEBAB<BCA@AA@@@@7?AAA2BCCCC@C@@@?@BBBBCB@C@CCCC;:;8;BC@DDBBBCCDCCBCCCCCCCBA?ABBCD?BBCCCCC>CAAA
@ATNG8:04597:05591
GATGGTAGATACTCGCTGATACACCCAGAAGATCAGGAACTCTAGAAGAATTCAGATTTTTAACACGAGAGTAAACGTAAAAAGAAGGTTTTACAAGACTCACGTTAACAATATTGCAGCAGTACGCACACAATCGAAGCGCAGTAAGGATGGCTAGTGTAACTAGCAAGAATACCACGAAAGCAAGAAAAAAGAAGTACGCTATTAACTATTAACGTACCTGTCTCTTCCGAAACGAATGAGTACTATAGACTATCTGAGACTACCATCGAATCACGAAAGTCT
+
<>DC@CCBBBCCCCCDCCCCBBBBA<BBFABBBBCB?B?BBBAAAB@BC?B?BCCBBBBB3B?BBBB???CCCC>BBCCCCC5BC>C5;;;.;CF@GBAAGCCBB?B<BA<@@B?BBBCBCCDDCCCBBBCD@CCCC@BBBCCCCB@D@CBB?BCCCCBBB@BBABBB@BB>BBB>AABBB;?=>;999989%9@<A9::BBB@B>B?>ACB<><>@CBB>BBBABBB?A>???<@CC?BABBBBCCCAAACBBBBBBBBBBAAAC@F???B@BAAA;;;/;@@@
@ATNG8:04600:05570
GATGGTAGGACGAGCGTCTGAGAGGTACTCATTCGTTTCGGAAGAGACAGGTACGTTAATAGTTAATAGCGTACTTCTTTTTCTTGCTTTCGTGGTATTCTTGCTAGTTACACTAGCCATCCTTACTGCGCTTCGATTGTGTGCGTACTGCTGCAATATTGTTAACGTGAGTCTTGTAAAACCTTCTTTTTACGTTTACTCTCGTGTTAAAAATCTGAATTCTTCTAGAGTTCCTGATCTTCTGGTATACACACTCGCTCGCTACCATCGAATCACGAAAGTCT
+
55<?;>CC@DBBBBACCCCBCBBB@?@@BBAA?ACCC>CC@C@CAAABBB@DDDCC@C@CCBC@C@CCFCFDCCB@@@@@@0@@;@BBC=CB@@<@@@;AA<@BBBCCACCCFDC;;;;DC@C@CBBBCCCD@DDCC?CCCDDCBBCCCCCBBBA>B??<@D?B?BBDBBCEBB?ABABB:B?B?BBBBB2BDGGD=BBCCCCCBBBACCDD5D@@AC@B@CC@CCCCCBB?B@CCBCA@>ACF?CCCCCCCCCCBBCBBCCBBC@CCABB>BBCCCCC>CBBA
@ATNG8:04604:05612
GATGGTAGTGTCATATGAGAGTGTGTACTCATTCGTTTCGGAAGAGACAGGTACGTTAATAGTTAATAGCGTACTTCTTTTTCTTGTCTTTCGTGGTATTCTTGCTAGTTACGCTAGCCATCCTTACTGCGCTTCGATTGTGTGCGTACTGCTGCAATATTGTTAACGTGAGTCTTGTAAAACCTTCTTTTTACGTTTACTCTCGTGTTAAAAATCTGAATTCTTCTAGAGTTCCTGATCTTCGGGATGTGTGCGCAGTGCCTACCATCGAATCACGAAAGTCT
+
::<=?BBC@@@BB@;;C=>>?>BBBA;;;@A@=@:;<04>6;.455;;AA8>>>00*/279<B?CACCCCF;;9@999999$44.444;;4;;<<7;<=;>C:BBCBBC@CICCCECCBCBB@B@BEDDDBAA=ABBB?CCBCBCCC;;;BBBAAC@GFD@BB?BADCBA@@DCE@C@@@@8@@D@A@@@@,@A;;;6;@@@ABBB@A=@CCB0C<<;B@B?BB@BCIHBAAGI@BBBCCJABCC>CBAABBAABAABDCC?C;;5;<A;<8<DCDCCB=C;=;
@ATNG8:04610:05571
GATGGTAGCAACGAGATCTCATCGTATCATTCGTTTCGGAAGAGACAGGTACGTTAATAGTTAATAGCGTACTTCTTTTTCTTGCTTTCGTGGTATTCTTGCTAGTTACACTAGCCATCCTTACTGCGCTTCGATTGTGTGCGTACTGCTGCAATATTGTTAACGTGAGTCTTGTAAAACCTTCTTTTTACGTTTACTCTCGTGTTAAAAATCTGAATTCTTCTAGAGTTCCTGATCTTCTGGGTCTACGCTCGTCGCGCTTACCATCGAATCACGAAAGTCT
+
::<A9=CCCD?DB>BBA=A<A@?@@AAA;;7;BBB<DB@C@<;<CBCC@CA@BB;@6:;??4:79@@=@??:?:8;:::$44255==5@ABB?CBA<AA000?@?@<@CBBBB@A>ABB?D@BBBBBAAA@CB@@7;;A@@@???@@AB>>>?<>>@<@E;?=?B>;;;BAA:==?DD5C=C:>>@@?/=>776.799///@;:><BBBB/>:::B<A<>=:=BBA=>==B<@@B?;;7;;=D9;;;AA@;;;AA==9=//,/@6:::=A7;;>>>AA;BAA@
@ATNG8:04610:05608
GATGGTAGAGTACAGTGTAGTAGACCAGAAGATCAGGAACTCTAGAAGAATTCAGACTTTTAACACGAGAGTAAACGTAAAAAGAAGGTTTTACAAGACTCACGTTAACAATATTGCAGCAGTACGCACACAATCGAAGCGCAGTAAGGATGGCTAGTGTAACTAGCAAGAATATCACGAAAGCAAGAAAAAGAAGTACGCTATTAACTATTAACGTACCTGTCTCTTCCGAAACGAATGAGTACATAGATATACGTATAGCATCGAATCACGAAAGTCT
+
AAAB@C=CCBBCDBBBFGCCCCCBB@BCD@C@BB998;?BBGCCCC@CC?C?BBAAABED9A?BBC999??<=?8:9:CCBB1@A>A?CCC:CBB?A???@@@9949:@@>BBC?BA>>CBCCDFCBBBFCD=AA;;7<ABBCCA?=@@C@@?ABBCBBDC?CBCBBB???<>AABCCDGC>BBA=;;;;;);B@CCCCBBCBC@B>BBBB?B>BCDDC@CCBBBCD>>;999.:@@=ACBCBBBAAACBBDCAABBBBA>>>@@BD?BB@ABDD77777
@ATNG8:04612:05617
GATGGTAGACACGTGTGCTCTCTCGTACTCATTCGTTTCGGAAGAGACAGGTACGTTAATAGTTAATAGCGTACTTCTTTTTCTTGCTTTCGTGGTATTTCTTGCTTAGTTACACTATGCCATCCTTACTGCGCTTCGATTGTGTGCGTACTGCTGCAATATTGTTAACGTGAGTCTTGTAAAACCTTCTTTTTACGTTTACTCTTCGTGTTAAAAATCTTGAATTCTTCTAGAGTTTCCTGATCTTCTGGATAGCGACGCGATATACTACCATCGAATCACGAAAGTCT
+
8:<>9BBCCCD@@;>;;;=>666;;665:=55.5555)5=8>:@@=<:::294944.4.448=5@444=?9:5;:444===+@B?BBBB=ABBB39999*7;533328:=8>877C987A=9864:9=====75505::=48<888>:;:;>>A>>;;18597:<8=5557988552/55777)5+5-55<<<.55::;3;;;994:8///)-888'--.).7490794=<A::777075::@99:6///9@@6;;;;999///;659;>A6=777>6///;<@@6@?;<
@ATNG8:04616:05583
GATGGTAGTGTCAGTGCGCGTCGTCCAGAAGATCAGGAACTCTAGAAGAATTCAGATTTTTAACACGAGAGTAAACGTAAAAAGAAGGTTTTACAAGACTCACGTTAACAATATTGCAGCAGTACGCACACAATCGAAGCGCAGTAAGGATGGCTAGTGTAACTAGCAAGAATACCACGAAAGTAAGAAAAAGAAGTACGCTATTAACTATTAACGTACCTGTCTCTTCCGAAACTGAGTACGTGTGACGTACGTGAGCTACCATGAATCACGAAAGTCT
+
5:<<?CCB9;5555<<<DE;:9B;:2:AA;BC;<;D>B=@@@>?==299097??=87777'76??888=<;777)7344444$495:5:<<0<<>:>@AB695;?<?;CC?ABB?BB??@@BB;;;EAB@BA@DBBB@A@CCAAAA>A>A<;6;BCCDDBB?BBBBBC?FC?B?><>@CCC=A@A>;;<<;*<B@BABBCBBCC@B@B;;;=@>AAB;;6;@@@@@A?A??@@:@CC???AAA@999A@@AA999AAA?@?C?B75559<<>>AA:A>>>
@ATNG8:04618:05606
GATGGTAGATATATGCACGCTCTACCAGAAGATCAGGAACTCTAGAAGAATTCAGATTTTTAACACGATAGTAAACGTAAAAAGAAGGTTTTACAAGACTCACGTTAACAATATTGCTGCAGTACGCACACAATCGAAGCGCAGTAAGGATGGCTAGTGTAACTGGCAAGAATACCACGAAAGCAAGAAAAAGAAGTACGCTATTAACTATTAACGTACCTGTCTCTTCCGAAACGAATGAGTACTGTATCTATGTGTGCGCTACCATCGAATCACGAAAGTCT
+
::89055<<====<<<BB>ABECGC@D;;299::99.439<<9;5:6:<8<9=;;>B?>>+=?BBB888=>=CC477AEEFE1AA;<5999.;;;8=>==<;;9;66:>>?CCB99:@>;<<??>:9;3333288::7;:<<?<881317748<<<;;=@>8;77,33,33,3794:::9928760/////$//(/388999999;4;=87/75::89<8==><<;916(./6(./:5//5988883339777344:8==??BAC=@@733.3<==>==5<;AB
@ATNG8:04618:05607
GATGGTAGCTCTGCTCTGACTCTCGTACTCATTCGTTTCGGAAGAGACAGGTACGTTAATAGTTAATAGCGTACTTCTTTTTTCTTTCGTGGTATTCTTGCTAGTTACACTAGCCTTCCTTACTGCGCTTCGATTGTGTGCGTACTGCTGCAATATTGTTAACGTGAGTCTTGTAAAACCTTCTTTTTACGTTTACTCTCGTGTTAAAAATCTGAATTCTTCTAGAGTTCCTGATCTTCTGGCGCGTATGTATGTCGCCTACCTTCGAATCACGAAAGTCT
+
<556:<<<<<=====@@;@@A@A5666;;;<<8<<@<3::<<=@=<=<@C?;9999257<<55069B@@A;A::@<999999#544)4;;;7444344.49<8::49:>:::==5:8>9>7>>A@@?::49;;>:>@A?>?CBAA???AA@@??::6::15/557775522,288;;.9-2,2999:*999980=5228::222+2222$29888,2,28055:=5550505866;9+./548955556697;;AA??;AAA7:29<<3::::=AA7>8;7
@ATNG8:04618:05608
GATGGTAGTGTCATATGAGAGTGTGTACTCATTCGTTTCGGAAGAGACAGGTACGTTTAATAGTTAATAGCGTAACTTCTTTTTCTTTGCTTTCGTGGTATTCTTCTAGTTACACTAGCCATCCTTACTGCGCTTCGATTGTGTGCGTACTGCTGCAATATTGTTAACGTGAGTCTTGTAAAAACCTTCTTTTTACGTTTACTCTCGTGTTAAAAATCTGAATTCTTCTAGAGTTCCTGATCTTCTGGGTCTCTCTCTCACGCACTACCATCGAATCACGAAAGTCT
+
56C?:>C@@@?:555;=@=@BB;?;<;99B;:.99=90:;8<8:=9:5?@9>@@<;;)9499<B=C@CAA?D;;49@9=>@?;(444)4459099997<;>:;@?BBCCFABBBCCB;;8<BB6;9;AA??>::59>>A?CBBAA@AAAABAAABAA?BBB?ACAD?CBC@A@BBB=C;;;;;*;9?9@@@@A0AABDC;@:;:>@@A>>29999(9999@=@=BB>;;;::9@<@;@@@@?@<??BD;B::9ABBBBBBA;;:AA@@?AA;;;>A@@@A@B;BCBB
@ATNG8:04620:05611
GATGGTAGCACACGAGATCTCATCGTACTTATTCGTTTCGGAAGAGACAGGTACGTTAATAGTTAATGGCGTACTTCTTTTTCTTGCTTTCGTGGTATTCTTGCTAGTTACACTAGCCATCCTTACTGCGCTTCGATTGTGTGCGTACTGCTGCAATATTGTTAACGTGAGTCTTGTAAAACCTTCTTTTTACGTTTACTCTCGTGTTAAAAAATCTTGAATTCTTTCTAGAGTTCCTGATCTTCTGGGCAGACTCTCACACGCCTACCATCGAATCACGAAAGTCT
+
888:7;CCCBAA:;6@@DDCDCCBBB@?@9=A8A69506;6;@CCCC???@BBBCC@C@CIGHAGACB?BB;;5<.55555$5<7<595)44448<8717<+//::;;6::>;;;;;7;BB?C@BBB@@@BE?ABBB898>>@?=>BBBCCBAAB579B?BA5858>:7>8=AA8?3222&2+20669:9)6658828///::5669+73333#335.9<393444(488::;<4:4:555>=8::;>8<<;<;@?AA@<==??9@@E;???8858?@@GDE<??::
@ATNG8:04622:05589
GATGGTAGCGCACACATAGATACAGTACTCATTCGTTTCGGAAGAGACAGGTACGTTAATAGTTAATAGCGTACTTCTTTTTCTTGCTTTCGTGGTATTCTTGCTAGTTACACTAGCCATCCTTACTGCGCTTCGATTGTGTGCGTACTGCTGCAATATTGTTACGTGAGTCTTGTAAAACCTTCTTTTTACGTTTACTCTCGTGTTAAAAATCTGAATTCTTCTAGAGTTCCTGATCTTCTGGAGATACACATGATACTCTACCATCGAATCACGAAAGTCT
+
ABCB?CBBDCCCBBBCBECCCCCBCCBBBDBB@BBCD>CC@C@CGBBBCCACDGCB@B@BCCB?C@CBBBCBBBC@BBGGG5CB@CBBD?DEAA?ACC?BB?AABDJF@ECCCDDBB?CCC?B?BCCCCBBD=CCCD?CBBBCAA@DDDBBABCD@ECC<@@=@BBCCBBCCC?A::::6;=B@DDDDD5BBA@@;@CCBBBBCDCACIFH5DCBAA=A>BC@BBBAA@@<@=@ABBBB?BBC@CCCCCDCBBBBBCBCCBCCC?A???D>AACCCCC>CCBB
@ATNG8:04622:05606
GATGGTAGCGAGCGAGTGTGTATACCAGAAGATCAGGAACTCTAGAAGAATTCAGATTTTTAACACGAGAGTAAACGTAAAAAGAAGGTTTTACAAGACTCACGTTAACAATATTGCAGCAGTACGCACACAATCGAAGCGCAGTAAGGATGGCTAGTGTAACTAGCAAGAATTCCACGAAAGCAAGAAAAAGAAGTACGCTATTAACTATTAAACGTACCTGTCTCTTCCGAAACGAATGAGTACGATGAGAGAGCTCTCTCTACCATCGAATCACGAAAGTCT
+
5<::5;=<<<==A@@@BBBBBEGCC>BBDAEDCBBB?B?BBBCCDC?CC?B?BBBABD?C+989AABBCCABBC9A;:;;;;$9<392555&555795555599<7@<AC@CBB@CEC<;;DC<;;BBCDBB?BH;;6;BA=@=00+0:=>?696=>?CC?9>>>>?@?AC@E@D?B9:99.79>:>??>>.;;7<@A???>;;/7/3773,33(38;@<7<=;;6667<7<<<1:4505>?ACAAACAABBBDDCCAA??????;=;000@=@=?>;;;00000
@ATNG8:04623:05609
GATGGTAGAGAGAGCTCTCTCATCGTACTCATTCGTTTCGGAAGAGACAGGTACGTTAATAGTTAATAGCGTACTTCTTTTTCTTGCTTTCGTGGTATTCTTGCTAGTTACACTAGCCATCCTTACTGCGCTTCGATTGTGTGCGTACTGCTGCAATATTGTTAACGTGAGTCTTGTAAAACCTTCTTTTTACGTTTACTCTCGTGTTAAAAATCTGAATTCTTCTAGAGTTCCTGATCTTCTGGTGAGATATGCATGATGCTACCATCGAATCACGAAAGTCT
+
:>CA@BCCCB@=>@>0//<<<<CCBB?>CCFCACCCC>CC@C@@@@CCAA?BABCB@C@CCCC?B@CABBBBAAA>AAAAA(9357<?@;AACA?B??<?A8???>A@;@BB::9AA>??;;>;>AAAA>>><AAAC<>>>>???@??A@@===>:>=><==:><@@@@====A3;;;;:/;8=8=@AAA/A;;;@9@@===?>==>=ABBB/A;;;D>E<;;7;D;;;;;<@<@@@@@@8>>A=@>>>@>>=AAA9::<<<;9949///99==?==<<1=;;6
@ATNG8:04626:05614
GATGGTAGCGAGCGAGTGTGTATACCAGAAGATCAGGAACTCTAGAAGAATTCAGATTTTTAACACGAGAGTAAACGTAAAAAGAAGGTTTTACAAGACTCACGTTAACAATATTGCAGCAGTACGCACACAATCGAAGCGCAGTAAGGATGGCTAGTGTAACTAGCAAGAATACCACGAAAGCAAGAAAAAGAAGTACGCTATTAACTATTAACGTACCTGTCTCTTCCGAAACGAATGAGTACGAGAGTCAGAGCAGAGCTACATCGAATCACGAAAGTCT
+
<<BC@BBBBBB??ABBBDEDAAAAA?CCDADCBC;;9<:@AC@AAA?996:2:BC;;;;9$54=<=CA>@A;;:,;B;;:;:$9:5:2555&5<@?B;;<BBBBA?B?BC?BBC>@@BBBCBBCCCDCCCCCACCCC@CBBCBBBC?B=C99;9CCDEDBA@BDCBBC?CC@CCC=??CCC>@??<>@ABB3CC@C>>>CCBBB?B?BDCC?B?BCCBB>BBBBCCD@C@CCC:AAC?CCCCCCACABB?AABCBB@ABCBBBBBBBABB?CAA@BCF>BABB
@ATNG8:04626:05617
GATGGTAGGCGAGAGTGAGACGCAGTACTCATTCGTTTCGGAAGAGACAGGTACGTTAATAGTTAATAGCGTACTTCTTTTTCTTAGCTTTCTGTGGTATTCTTGCTAGTTACACTAGCCATCCTTACTGCGCTTCGACTGTGTGCGTACTGCTGCAATATTGTTAACGTGAGCTTGTAAAACCTCTTTTTACGTTTACTCTCGTGTAAAATCTGAATTCTTCTAGAGTTCCTGATCTTCTGGATATGAGTGACTCGTGCTACCATCGAATCACGAAAGTCT
+
:<@<><>C@CCCCBCBBBBDABBCBBBA9555.5999066:?:?BCBA@>=@;944./6:;;;;?00///9;=89437333$39,33766./////(/6639:;>?B?==9>8:6559=4>@@<@>@@@@@@@@<???A>;;:A=>;:877>>?>@B:6666//+/6<::;:598267888+8277====*7755;0333...22-....&.56695959939775:77189;=:7--)--3-3977<///<===BB>>>?>><A>>>>;??>>>>D9@???
@ATNG8:04629:05605
GATGGTAGACATATCGTACTCTCTGTACTCATTCGTTTCGGAAGAGACAGGTACGTTAAAGTTAATAGCGTACTTCTTTTTCTTGCTTTCGTGGTATTCTTGCTAGTTACACTAGCCATCCTTACTGCGCTTCGATTGTGTGCGTACTGCTGCAATATTGTTAACGTGAGTCTTGTAAAACCTTCTTTTTACGTTTTACTCTCGTGTTAAAAATCTGAATTCTTCTAGAGTTCCTGATCTTCTGGGTCTACGCTCGTCGCGCTACCATCGAATCACGAAAGTCT
+
BCBB@BBCBCBBCDCCBBCDFCCBBBDCDBBC@CCCC<BB@C@BBBBDCC@BBA??9>?4@D@D@DCBBBCCAB>BDDID5CC>@@@@;@CCC@CBB>AB=AAADGDACDCBBBBB?BCB?B?BAAABAAA?DBBB?BBBBBBBAAABBBBBBB?AAA@@;7;>DB???@A@@<@@@@?2>8<8=>??</==7888)8>>>BA@@@@9====.<;;;B<><>@<@AAB>=>:>=@@@@AA:>>@A:???AA@@>>>@@?@?>>>@<@A@>>=AAA>><A9A=;;
@ATNG8:04584:05620
GATGGTAGATACTCGCTGATACACCCAGAAGATCAGGAACTCTAGAAGAATTCAGATTTTTAACACGAGAGTAAACGTAAAAAGAAGGTTTTACAAGACTCACGTTAACAATATTGCAGCAGTACGCACACAATCGAAGCGCAGTAAGGATGGCTAGTGTAACTAGCAAGAATACCACGAAAGCAAGAAAAAGAAGTACGCTATTAACTATTAACGTACCTGTCTCTTCCGAAACGAATGAGTACTATAGACTATCTGAGACTACCATCGAATCACGAAAGTCT
+
>>CB?BBBCCCCCCBBDCCFCBCCC=CCC@CCCB@@>@?BBCABAB@BDAC?DCCDCCCC3B?BABBCBA@ABB=BC@AA@A2AA=A5;;;.;BB?BBCDBBCA@?AADD?BBC>AACBCCCCBCCCCCCCFACBBB?B@@@@@@@=A=A@@<@AABBABA@BBCCBB???=?BA289?<<5;>A?BADDD3BB?BAAABCBB@::7;:99*/*/<@>>;@BABABB@C?CDH>CAA?@@?ACBBBCCBAABBBBDDAAAAGFAB>ACBBB?CBBABDD>BBAA
@ATNG8:04585:05661
GATGGTAGCGCATATCAGCGCAGCCCAGAAGATCAGGAACTCTAGAAGAATTCAGATTTTTAACACGAGAGTAAACGTAAAAAGAAGGTTTTACAAGACTCACGTTAACAATATTGCAGCAGTACGCACACAATCGAAGCGCAGTAAGGATGGCTAGTGTAACTAGCAAGAATACCACGAAAGCAAGAAAAAGAAGTACGCTATTAACTATTAACGTACCTGTCTCTTCCGAAACGAATGAGTACGATGAGATCTCGTGTGCTACCATCGAATCACGAAAGTCT
+
5>>>@C@A@EDB@AACBBCCDBBBC>CBC@CCCCCD@B@BBBBBCC?BB>A?ABBDBDDD0D?DDCCCCEEBB@8@@99999*:C>D?CCC;CCGFGCCCCCCBB@CABB@BBB?BBCDDBBACCCCCCCCCACDBB?BBB@@B@@<@?C;;:;BBBCFEE@CBBBCC@BB?BBB?AB???9?@?>BFEDC3BB?BAAADCCCC<><?@CC;><?BBBB?BBBABBC?C@CCC?CCB@@A@CGCBBABCCDCAA=>=@@@A@DCD@CB>>>:>@BBBCD>C@@@
@ATNG8:04589:05630
GATGGTAGCAGACGTGACAGAGCGCCAGAAGATCAGGAACTCTAGAAGAATTCAGATTTTTAACACGAGAGTAAACGTAAAAAGAAGGTTTTACAAGACTCACGTTAACAATATTGCAGCAGTACGCACACAATCGAAGCGCAGTAAGGATGGCTAGTGTAACTAGCAAGAATACCACGAAAGCAAGAAAAAGAAGTACGCTATTAACTATTAACGTACCTGTCTCTTCCGAAACGAATGAGTACGAGAGTCAGAGCAGAGCTAATCGAATCACGAAAGTCT
+
DDDG@C;99=>DBBCCDDCCCCCCC@CCD@BBBDCC@C?BBBCCCC?AA?C=AADACCCA/A=CCABCBBBBBA;@@?@@@@1@C@DACCC<CCC@CCCCCCCBB?B@BD?BAB?BBCBCBCBBCCCCCCBB?BDED?A@BCCDBA>B@CBB@BCCFCCAA?BBBBBB?BC?BBB=??BBB=A@@<<<>>=1?C?BBAADBBA>686:=??5;7;>BAA?BB@@@CC?B?ABF>BAA>ABBBBBCCCCAAAAAAB@AAB>>>CC@BB@@<??BBBBC>CCBB
@ATNG8:04592:05633
GATGGTAGTGGATACAGATCAGACACCAGAAGATCAGGAACTCTAGAAGAATTCAGATTTTTTAACACGAGAGTAAACGTAAAAAAGAAGGTTTTACAAGACTCACGTTAACAATATTGCAGCAGTACGCACACAATCGAAGCGCAGTAAGGATGGCTAGTGTAACTAGCAAGAATACCACGAAAGCAAGAAAAAGAAGTACGCTATTAACTATTAACGTACCTGTCTCTTCCGAAAACGAATGAGTACCTCTCAGACGCTCGTCCTACCATCGAATCACGAAAAGTCT
+
448:3779/0)/::=9;;666<=><@8<6:19==9//)/)//9;<<>45469-/////////#/)//67793333;,33<<<<==%==8=8==;.<59.5555<6666257;;.544.4;444;9555555556515=>>:A<=AC??@?@><..*.:...0?@<<??A>=9==388=7?@><>7=<=999999(9A?CBAA98000+0+0066(/,6;ADA696655;:5923777*7<<8<>>:;==6:8=///>==<3333=899:46222:/55833333&3933
@ATNG8:04596:05642
GATGGTAGCACACGAGATCTCATCGTACTCATTCGTTTCGGAAGAGACAGGTACGTTAATAGTTAATAGCGTACTTCTTTTTCTTGCTTTCGTGGTATTCTTGCTAGTTACACTAGCCATCCTTACTGCGCTTCGATTGTGTGCGTACTGCTGCAATATTGTTAACGTGAGTCTTGTAAAACCTTCTTTTTACGTTTACTCTCGTGTTAAAAATCTGAATTCTTCTAGAGTTCCTGATCTTCTGGCGCTCTGTCACGTCTGCTACCATCGAATCACGAAAGTCT
+
66=?;?DCCCAAACCCCCCCCCCGCCCCCBBB=BA@A<BIAIACCCBECC@BCBBB@C?CAAB?C@DCCCAABBC?AACCD3BB>BBBB=BCDD?BBB;??598?CBD?BCBBAABB?CCC?B?BBAA>>>>;>DA@<@AA@>>?=>>B>=<==@=676<@?;@<?CBAA?@@@<>==BA5A<A=<<;;9.;A555.688///99:>;????/?>?>D=D9===@@><=>>=A;AAAA@?:>=A<====<<<A@>>>@>==@B@@<@AA>>:>A@@CCC>CBBB
@ATNG8:04597:05628
GATGGTAGCACACGAGATCTCATCGTACTCATTCGTTTCGGAAGAGACAGGTACGTTAATAGTTAATAGCGTACTTCTTTTTCTAGCTTTCGTGGTATTCTTGCTAGTTACACTAGCCATCCTTACTGCGCTTCGATTGTGTGCTTACTGCTGCAATATTGTTAACGTGAGTCTTGTAAAACCTTCTTTTTACGTTTACTCTCGTGTTAAAAATCTGAATTCTTCTAGAGTTCCTGATCTTCTGGGCAGACTCTCACACGCCTACCATCGAATCACGAAAGTCT
+
CABB@CBBBBBC;;6<<BBBBB>>>;;;;?<@7A@@A;AB>B7A<<C@CC@CCCCC?CACDBC?B@DCCBCCA@A>CCBBB2A>93373(3??B<@@B?BB<??A@AA;A==?BAAA>@CC@E?BBB?????<?@@@:>>@BC>>7;;=B>??;;6;==:;;4;5;;;A>?>@F=@?>?>/>5;5;=AAA/@@BCB8=>@@?>67//)/999+:7;;<6<8<=:=CA@@@@<A;??CBCB==<<A:A:;:=<?>????A==:=?>9;;;;;9>??>>>?9??>>
@ATNG8:04597:05640
GATGGTAGCACGTCACGACGATGTGTACTCATTCGTTTCGGAAGTGACAGGTACGTTAATAGTTAATAGCGTACTTCTTTTTCTTGCTTTCGTGGTATTCTTGCTAGTTACACTGCCATCCTTACTGCGCTTCGATTGTGTGCGTACTGCTGCAATATTGTTAACGTGAGTCTTGTAAAACCTTCTTTTTACGTTTACTCTCGTGTTAAAAATCTGAATTCTTCTAGAGTTCCTGATCTTCTGGGTTGTGTGCGCAGTGCCTACCATCGAATCACGAAAGTCT
+
=BDC?BBCCCBBBCCCCCA;69ABCBDCCCBB@BCCC?CC@CA;;;BCBB?BCBBB@B@CCCC@C@BBBCCBCBB?AABCB2AA=?77729AAA?BCC?AA>ACACCA>AAABBBC?AAA?C?BBBBCABB?D@9959>?==>B===ABCAA>><>A@<A?;?<A@??@AAA@:=AACA5A;>9>>>>>.9;666,8?>>@@>>=>07666(8<<<>5?<>>:=EC@@;;8;=A@??A=6988906*//;<<;@@@@===>D@@<@>>=@:>=@@AAB:@A=<
@ATNG8:04597:05659
GATGGTAGTACATGATAGACGACACCAGAAGATCAGGAACTCTAGAAGAATTCAGATTTTTTAACACGAGAGTAAACGTAAAAAGAAGGTTTTACAAGACTCACGTTAACAATATTGCAGCAGTACGCACACAATCGAAGCGCAGTAAGGATGGCTAGTGTAACTAGCAAGAATACCACGAAATCAAGAAAAAGAAGTACGCTATTAACTATTAACGTACCTGTCTCTTCCGAAACGAATGAGTACAGAGAGTACGATATGTCTACCATCGAATCACGAAAGTCT
+
44;>7;@DDDCB;96CCCCCCDB9946<B?D966664969566<AC869?B:434444444#5.5;9;;<;>BCC>BBACCCB5CB>A>AAA3AAA=ABDCBBABC?CABC?BCC?CCCCB@@@BBAAABBBB>BBBB>BBCBBBA@?AGMCC?CDDEC@A@@CBBAAB=AA=AAA<?????9>??<>BCBC3CC>@A@ABBCCD7:7:A@B=A>ABGCC@CBBBBBBAB@BBE>D;;:;@@AABBBBCBBBBDCCBBBA999A9938@9:9?A@@A@==4=;;;
@ATNG8:04598:05660
GATGGTAGCGCACACATAGATACAGTACTCATTCGTTTCGGAAGAGACAGGTACGTTAATAGTTAATAGTACGTACTTCTTTTCTTGCTTTCGTGGTATTCTTGCTAGTTACACTAGCCATCCTTACTGCGCTTCGATTGTGTGCGTACTTGCTGCAATATTGTTAACGTGAGTCTTGATAAAACCTTCTTTTTACGTTTACTCTCGTGTTAAAAATCTGAATTCTTCTAGAGTTCCTGATCTTCTGGACAGAGGTGTGCAGATACTACCATCGAATCACGAAAGTCT
+
44447;445549999;;>>>>>=<<<655>44.44//)/758(--8---83;//594939;49.5.5;5445///;;,//;;+//698;;1////)/7:6;>16666<<8<=;9555545559=8<>666;;<6<666:>>=>=9/////)/666661-//6:;2945444//7--(---;;<.=6:6::<::$4////)//9:555555.5>??+><>;;7;8<>8<<>=666:=7::///7)///)--7://)/99;:=>>=<5455.4994526==>56505<66
@ATNG8:04601:05640
GATGGTAGCGCGACGAGCGTAGACCCAGAAGATCAGGAACTCTAGAAGAATTCAGATTTTTAACACGAGAGTAAACGTAAAAAGAAGGTTTTACAAGACTCACTTTAACAATATTGCAGCAGTACGCACACAATCGAAGCGCAGTAAGGATGGCTAGTGTAACTAGCAAGAATACCACGAAAGCAAGAAAAAGAAGTACGCTATTAACTATTAACGTACCTGTCTCTTCCAAAACGAATGAGTACGATGAGAGAGCTCTCTCTACCATCGAATCACGAAAGTCT
+
CCCC@DBCBBBBDDCCCBBBCCCDC>CCB@CCGC@@?@?BABCCCC?CC?B?BBBBBBBB3B?BBACCAA@@@B<CBAAAAA2?A=A5;;;6;BB?CDFCBBBBL>B@BB@CCF@BBBBBBBBBBBCBBBBC?CBBB@CBBBCBBB?B@CBB?CBBCBBBB>@AACDD@BB@CBA=AA:::5:@@>BCFFE3:979DCABA@?@9>;?AAC>B?BBBBC?BBAA=BB>E<BBB;BCC@CCCBCAB@@@BAAABCCC?>>BBFCBB?BBBBC?CCBB>>>7>899
@ATNG8:04610:05620
GATGGTAGAGTACAGTGTAGTAGACCAGAAGATCAGGAACTCTAGAAGAATTCAGATTTTTAACACGAGAGTAAACGTAAAAAGAAGGCTTTACAAGACTCACGTTAACAATATTGCAGCAGTACGCACACAATCGAAGCGCAGTAAGGATGGCTAGTGTAACTAGCAAGAATACCACGAAAGCAAGAAAAAGAAGTACGCTATTAACTATTAACGTACCTGTCTCTTCCGAAACGAATGAGTACGTGTGACGTACGTGAGCTACCATCGAATCACGAAAGTCT
+
4;::;@BBBCBBBCCDDCCCFHDCB@BCC@CDFBBB>A>AA@ABBC>@?>B?BD@:::::)9>ABABBAAA99:,:???@@@,@B>B@CDD>CBC@BBBBBBBBB@B@CDADCC@DCCBBCCDCCCCDDCCC@CBBB@BCBAAA@@;@?AAA?BBBCCCCD@BAACCB>@A?AAA=AACCD>@A@?CCCCA3CD@B?>?BBBCC@B=;;?=5;5:=AA@<@A;;;@@>@@DCD>CBB>ADCCCCC9::BCBABBAAAA???BBAB?AAAAA=AA@@AA@;@A??
@ATNG8:04611:05633
GATGGTAGTGCGTGGAGAGAGAGACCCAGAAGATCAGGAACTCTAGAAGAATTCAGATTTTTAACACGAGAGTAAACGTAAAAAGAAGGTTTTACAAGACTCACGTTAACAATATTGCAGCAGTACGCACACAATCGAAGCGCAGTAAGGATGGCTAGTGTAACTAGCAAGAATACCACGAAAGCCAAGAAAAAGAAGTACGCTATTAACTTATTAACGTACCTGTCTCTTCCGAAACGAATGAGTACGAGAGAGCACACGTGTCTACCATCGAATCACGAAAGTCT
+
<;;A>?<>>:@=00)/799<ACC;;9)55;5566=@@?B;=A=BBAA:9:?C9??@<<<==+=8897BABAA?>?5>>;;;;:':?>?=AAA6ABC@CBBBBA@:;6:=@D;??;469BCCB999BAAA;::>=@@?@09:>=@?@@<@>B@?6;:A@ACCD@CDBBCB?BC@CBB?B@@@@700)09==@@@0=@<:998:://.)-052,27(/(.37774:<<<@>>:=9=>A<BBC?C>??<;=@>>>>BCCBCBB<<<??=<8>B77595557=<<@5>>>=
@ATNG8:04612:05639
GATGGTGAGAGAGCTCTCTCATCGTACTCATTCGTTTCGGAAGAGACAGGTACGTTAATAGTTAATAGCGTACTTCTTTTTCTTGCTTTCGTGGTATTCTTGCTAGTTACACTAGCCATCCTTACTGCGCTTCGATTGTGTGCGTACTGCTGCAATATTGTTAACGTGAGTCTTGTAAAACCTTCTTTTTACGTTTACTCTCGTGTTAAAAATCTGAATTCTTCTAGAGTTCCTGATCTTCTGGTGTCGTCTATCATGTACTACCATCGAATCACGAAAGTCT
+
:=<B>AABA@AB;:9@@D<;9;;@A@@@AAB@BCCD?CB?A=A@@@B@A5;9===3:=ABA??A?BAABB?@:A8AABBB2@>:?:99(3:;;9;00+0=+////;;6==B@BCBB??>;=B=BBA>>>>><@BAA<AAA?>?A===A==>AAA9;==<@@<@=AA?@@AC>=9>ABDC;A=B:>>???/>A>??3=:9677?>>>59:99+:::;B>E==>:=@@@>>==A=A>AAAD6<<A<>><@@>@@@>@@<==A?@>A;>??@?<?@@@AAA:>=?A
@ATNG8:04612:05653
GATGGTAGCGCACACATAGATACAGTACTCATTCGTTTCGGAAGAGACAGGTACGTTAATAGTTAATAGTCTGTACTTCTTTTTCTTGTCTTTCGTGGTATTCTTGCTAGTTACACTAGCCATCCTTACTGCGCTTCGATTGTGTGCGTACTGCTGCAATATTGTTAACGTGAGTCTTGTAAAACCTTCTTTTTACGTTTACTCTCGTGTTAAAAATCTGAATTCTTCTAGAGTTCCTGATCTTCTGGCTCTCGTAGACAGATACTACCATCGAATCACGAAAGTCT
+
;BA=?B@B@A@A@@@@=99;666<?>>>?@?C;@;;=6<:7<0555999;7;BB==;B>@<CC@C@BB;;;@>:45<8<@BBB1???<BBDC>B=>>495;5::0498A@C<A@@;;9=<;<??9?=BBCBBBAA=ABCB?BCBAAACCBBAABBBCCABBB@CC=A<A;:9=>>=>;<==<<0<:=:>@@@>,??:::.9BB@AB@@@B?BCCB0A;;:99==:;6:BBAAAB=B>BBBBBC@CA@>@@??A@@@@BBBDCCDDCCC@GCCBB=;;;BBJL?CCCI
@ATNG8:04613:05631
GATGGTAGTGTGTCTCTGAGAGTAGTACTCATTCGTTTCGGAAGAGACAGGTACGTTAATAGTTAATAGCGTACTTCTTTTTCTTGCTTTCGTGGTATTCTTGCTAGTTACACTAGCCATCCTTACTGCGCTTCGATTGTGTGCGTACTGCTGCAATATTGTTAACGTGAGTCTTGTAAAACCTTCTTTTTACGTTTACTCTCGTGTTAAAAATCTGAATTCTTCTAGAGTTCCTGATCTTCTGGAGATACACATGATACTCTACCATCGAATCACGAAAGTCT
+
59C><>>BBBAB=C@BCCCIHCCCCCBBBBBC@BCAC>BC?B?BCCCBAB?BBCCC@CACCEC@D@CCCCCAABC@CCCCC2;:6;ABB<BC@A?ACB?CB9;:BBBB@CCCCCCCC@BBB@C@CCCBCCCC?BBDD@CBBBCCCCCCCCCCCBB?BBB@DD?C?AACCBBCCC?CCDDD;B@B?BBBBB0@A@@?;ABBBCCCABA@CFFD5DBBBB?AGCCABBBBBBC@C@BBBBBC@BBD?AAAACCDCCCCBBBBBBBEE@CAAAA?BBCBCDC?GBBC
@ATNG8:04621:05668
GATGGTATACATATCGTACTCTCTGTACTCATTCGTTTCGGAAGAGACAGGTACGTTAATAGTTAATAGCGTACTTCTTTTTCTTGCTTTCGTGGTATTCTTGCTAGTTACACTAGCCATCCTTACTGCGCTTCGATTGTGTGCGTACTGCTGCAATATTGTTAACGTGAGTCTTGTAAAACCTTCTTTTTACGTTTACTCTCGTGTTAAAAATCTGAATTCTTCTAGAGTTCCTGATCTTCTGGATACACTCATGTGCACCTACCATCGAATCACGAAAGTCT
+
8:@A?DBBBBCBBBCCCCCCCCCCCDCBC@AA?@CDD@BB@BACCBBBCD@CBBBB?C@C@AA?B?BBBBCCA@A7@;===+BB>B::9,7997>CBB>AC?BBBDBB?BBBBBA<<8<AA<A9??AA?=?A=A??@:>>@@@AAAABAAA>>>?<???;@@=B;??AAA@@@A;?>AAA5A=B<AAAAA/?>;::0;888;;C>>>;??>>/;<<<?;?;>>;>BAA>??=D;A?DDBB5;:B=BCA??===@@@@@@@@;>>>:=<==>:>?::::>6667:
@ATNG8:04623:05633
GTTGGTAGCATCATGCATATCTCACCAGAAGATCAGGAACTCTAGAAGAATTCGGATTTTTAACACGAGAGTAAACGTAAAAAGAAGGTTTTACAAGACTCACGTTAACAATATTGCAGCAGTACGCACACAATCGAAGCGCAGTAAGGATGGCTAGTGTAACTAGCAAGAATACCACGAAAGCAAGAAAAAGAAGTACGCTATTAACTATTAACGTACCTGTCTCTTCCGAAACGAATGAGTACTGCGTCTCACTCTCGCCTACCATCGAATCACGAAAGTCT
+
BB?B@BBBBBCDCCCCCDCCCCDDD@BBB?BBBB;;:;?CBDBCCC@BB?B@CF@BBBBB1A@AAABBBB@AAB9>=88777(9=;9=BDE9CBB?BCCCAA>>@=A=::7;>A=AA@@?;??DDA>>??>A;?@@@<>>>>@@@@<@=AAC???D@@@@@<@???CD?>>;?AA=AA?;;1:;:9=====+8817A???ABAA;><>>>B<A<???AA=A???AAA<A=@;;1:00,0@@@=??B@@?==>????BCACC<AAB;??>>>;??A???A5><@B
@ATNG8:04625:05630
GATTAGTGTGTCTCTGAGAGTAGTACTCATTCGTTTCGGAAGAGACAGGTACGTTTAATAGTTAATAGCGTAACTTCTTTTTCTTTGCTTTCGTGGTATTCTTGCTAGTTACACTAGCCATCCTTACTGCGCTTCGATTGTGTGCGTACTGCTGCAATATTGTTAACGTGAGTCTTGTAAAAACCTTCTTTTTACGTTTACTCTCGTGTTAAAAATCTGAATTCTTCTAGAAGTTCCTGATCTTCTGGAGATACACATGATACTCTACCATCGAATCACGAAAGTCT
+
BBB?BBA@?@;99@BCBBBCABAA;::C;;443:<2:<0505<<<==@=;;59<<09699996;49<=99;;1666;;@@G+;;>)5459099994955.57)////:;6<<<=<;;;4955.43;<@=B@>>:>>>>5@<@696595<<<665==75669==8=5:::555<55.5<::<<+<7<466@@@+66>==1</--55---/)////$/5555.56;;85////)/9)/)/9;<<<7::=266>>>>?===B@BBBADECC@C:;:B?BBBBCJJGCCCC
@ATNG8:04626:05663
GATGGTAGTGTGTCTCTGAGAGTAGTACTCATTCGTTTCGGAAGAGACAGGTACGTTAATAGTTAATAGCGTACTTCTTCTTCTTGCTTTCGTGGTATTCTTGCTAGTTACACTAGCCATCCTTACTGCGCTTCGATTGTGTGCGTACTGCTGCAATATTGTTAACGTGAGTCTTGTAAAACCTTCTTTTTACGTTTACTCTCGTGTTAAAAAATCTGAATTCTTCTAGAGTTCCTGATCTTCTGGACGACGCGCACTGACACTACCATCGAATCACGAAAGTCT
+
55;>:=BBBBBBBBBBBCCCCCCCCAA@AA@A<@@@@;AB?C@CCCBDDC@EBBBC@C@CCCBDF@CBCCCCBBBICC@BB@BA?C@@@=BFCC@C;;5;;5;@BBCGAGCCCCCCCAAAAADBCBBBCCCCACCBB?CBBCCCFGCAAACAA@B?C;;;;B@C?BAAAA@@CC?@@BBB8A?D<;;;;;*9?;::.9>ABBCCC:<5;9;9;#:55?9:;6;>:>@@CCCC?C?C??A@A?@DDAKI;;=CCCGCCCBBBCDHCC@BBBBB?BABB@@@;ABBB
@ATNG8:04629:05631
GATGGTAGCGCATATCAGCGCAGCCCAGAAGATCAGGAACTCTAGAAGAATTCAGATTTTTAACACGAGAGTAAACGTAAAAAGAAGGTTTTACAAGACTCACGTTAACAATATTGCAGCAGTACGCACACAATCGAAGCGCAGTAAGGATGGCTAGTGTAACTAGCAAGAATACCACGAAAGCAAGAAAAAGAAGTACGCTATTAACTATTAACGTACCTGTCTCTTCCGAAACGAATGAGTACGATGAGAGAGCTCTCTCTACCATCGAATCACGAAAGTCT
+
B>CB@B<9;@CC:;;CBBCBCCCCD>CCC?BBFJAA?A=;;FBCCCHDD?@??BG>@@@@0@?BCECEBECCDH>C@:::::*:C>D;@@@9@CC@CBBBCCDDD@C?BB?BCC@BBDDDCAAACCCCBBBC@CDCC?BBBBCCAA?B@DCC>BCCCCCCC?BBCABA@BB@BCB?AB@@?8@??<?BBBC3BB?BAAABBBBB?B>AA@@;?;?ACCBACCAAADD?B?BDD>CCC@AAABCCBBC?AABBBBBBBBBBBBBBB>BB>>>@CCBBBBA=@:::
@ATNG8:04632:05632
GATGGTAGGCACTGCGCACACATCCCAGAAGATCAGGAACTCTAGAAGAATTCAGATTTTTAACACGAGAGTAAACGTAAAAAGAAGGTTTTACAAGACTCACGTTAACAATATTGCAGCAGTACGCACACAATCGAAGCGCAGTAAGGATGGCTAGTGTAACTAGCAATAATACCACGAAAGCAAGAAAAAGAAGTACGCTATTAACTATTAACGTACCTGTCTCTTCCGAAACGAATGAGTACACACTCTCATATGACACTTCCATCGAATCACGAAAGTCT
+
::;A>B@B?A@@@B@@@C@@@ABBB:BBC?DCCDAA?B@FDCCCCD@CD@C?A@;;:::;);9@;8:ACB@?A@9=<;;:::$9<7;2555&5@<=CCCBDBBCD@D@BB@BBB@BABABBCCCBCDCCCBCACC;;:;ABACCBB>B?B@@>@BBBCCBB?BBBBBB>AA?BBA=@?=>=5;;=8=@BBC3BC@BBBACCBAE8;7;?BB<@<??BA@>?@@AAAA@B?BBC<B@?=?ABABBBC?@@BCBBBBBBC@@@BB?B?AA@AB?CAAACCG>AABC
@ATNG8:04588:05684
GATGGTAGCACACGAGATCTCATCGTACTCATTCGTTTCGGAAGAGACAGGTACGTTAATAGTTAATAGCGTACTTCTTTTTCTTGCTTTCGTGGTATTCTTGCTAGTTACATTAGCCATCCTTACTGCGCTTCGATTGTGTGCGTACTGCTGCAATATTGTTAACGTGAGTCTTGTAAAACCTTCTTTTTACGTTTACTCTCGTGTTAAAAAATCTGAATTCTTCTAGAGTTCCTGATCTTCTGGTGTCTGATCTGTATCACTACCATCGAATCACGAAAGTCT
+
??A@:C@BBBBBCBBCCCCCCCCCGCBCCB;;:;CCD>DEAE?EBCCDBB?BBBBC@C@BBCC?B?BCCCCC?9=::9989$::5;>?D@FFBB@A@?;>>;>?A@?>;>AAA?BBB;>>B9>9?AAABBBB?@@@A=<>>=>=??CCBBA==>?=A>>;>D=C<@@???@ACB5<<?DD5B<?;>>==</<>;;;3;==>BADE@@;==>==&<7777376;;699353..(.27/.2;=28>;3>9>>>>A??@??@@@>===>;?>>>A=@@?>>>?8?>>>
@ATNG8:04594:05679
GATGGTAGTGTCAGTGCGCGTCGTCCAGAAGATCAGGAACTCTAGAAGAATTCAGATTTTTAACACGAGAGTAAACGTAAAAAGAAGGTTTTACAAGACTCACGTTAACAATATTGCAGCAGTACGCACACAATCGAAGCGCAGTAAGGATGGCTAGTGTAACTAGCAAGAATACCACGAAAGCAAGAAAAAGAAGTACGCTATTAACTATTAACGTACCTGTCTCTTCCGAAACGAATGAGTACTATAGACTATCTGAGACTACCATACGAATCACGAAAGTCT
+
995@7:9=>@94455556;;>>?AA459949@>?=@2:49::9<<<88838.559;;===):0438888::::;2:8;;>==+6646:???2>;@;?969CCCCC?B?;;:;BA?BC;:;CBBBBBB@@@@@<@BBD?BBBB;;:B>B>B;;7;ABCCCCC@CDBBBB=???BBC=@B@@A3<=<8=?ABB3BB@BBCBBBAB>5;5::;:8=8==A??<@999988188===8===9???ABCBBBBBBAA?@>??AAAAAB?:6:..-.86:::A@@@;@A@@
@ATNG8:04601:05695
GATGGTAGAGAGAGCTCTCTCATCGTACTCATTCGTTTCGGAAGAGACAGGTACGTTAATAGTTAATAGCGTAACTTCTTTTTCTTGCTTTCGTGGTATTCTTGCTAGTTACACTAGCCATCCTTACTGCGCTTCGATTGTGTGCGTACTGCTGCAATATTGTTAACGTGAGTCTTGTAAAACCTTCTTTTTACGTTTACTCTCGTGTTAAAAATCTTGAATTCTTCTAGAGTTCCTGATCTTCTGGATATGAGTGACTCGTGCTACCATCGGAAATCACAAAGTCT
+
;;9979///9;79;=;;;=665665556<6669//0:1//)/)/:79949.444445:5455:38.4//////)//16::::+/3/3;;<28>>=8>>9698(///9//(//66899;6;<95967777655538522,2288::8522266776615553;93949999>>>;;777AAA2A3916////'/7666(--2---4557+2222$255.5:5839<-//8865948;9<<889,//;59566>9=66///8;;>>>>>5::9:/66(68:=>?9>>;9
@ATNG8:04603:05685
GATGGTAGCACGAGTCACTCATATCCAGAAGATCAGGAACTCTAGAAGAATTCAGATTTTTAACACGAGAGTAAACGTAAAAAGAAGGTTTTACAAGACTCACGTTAACAATATTGCAGCAGTACGCACACAATCGAAGCGCAGTAAGGATGGCTAGTGTAACTAGCAAGAATACCACGAAAGCAAGAAAAAAGAAGTACGCTATTAACTATTAACGTACCTGTCTCTTCCGAAACGAATGAGTACTATGTAGAGCTCTATACTACCATCGAATCACGAAAGTCT
+
///969<@@BBB===CCCCCA@@DD@BBDACAAB;;5;;ABC@@@C<C?@C@BBCBCCCC3C?CCB@@@BA:::7:BBCCCC5CC@B@DCC;CDC?AACHCGDBB@B@BC@BBB>BBBABBCCCCABABB@@=ABBD?CBCBCAAA<@<A@@=@BBBBCEC@BAABCC?9:7:C?5<=888*3766/00000%00+/:9077ABA;>;>@>>;>=>=BBB?ACAA@@?>A>ACC?CBB@CCBAABBAAABBBAAAAAA>>=?A???=D?A?@=@@@;@@D=BBBC
@ATNG8:04604:05700
GATGGTAGAGAGAGCTCTCTCATCGTACTCATTCGTTTCGGAAGAGACAGGTACGTTAATAGTTAATAGCGTACTTCTTTTTCTTGCTTTTCGTGGTATTTCTTGCTAGTTACACTAGCCATCCTTACTGCGCTTCGATTGTGTGCGTACTGCTGCAATATTGTTAACGTGAGTCTTGTAAAAACCTTCTTTTTTACGTTTACTCTCGTGTTAAAAATCTGAATTCTTCTAGAGTTCCTGATCTTCTTGGATATGAGTGACTCGTGCTACCATCGAATCACGAAAGTCT
+
69==<>CCGC;;9A=<ABDBB?@@CCCCCCBB>BBBB>BL@C@BE@@@@@>@CCDE?C?BBBC?C?BBBBBBA?>;9:999$7;4<=>>>5??AA@CCDK>A@;98:>>A>ABCBBABC?BA?<B<A@@@:;;;=@=>=;@@BAAAB<<<A@A@<<;;56649<6=<AAA@B;:;A4:88988(86=3::DDDD)A@:881756///9:/81////'./..;2628<2;><>99=;;:>@@;//+/-*-466--/;:@?>;;6>;///8@9==>>:59///<==2:::>
@ATNG8:04614:05675
GATGGTAGTCTCAGATAGTCTATAGTACTCATTCGTTTCGGAAGAGACAGGTACGTTAATAGTTAATAGCGTACTTCTTTTTTTTGCTTTCGTGGTATTCTTGCTAGTTACACTAGCCATCCTTACTGCGCTTCGATTGTGTGCGTACTGCTGCAATTATTGTTAACGTGAGTCTTGTAAAACCTTCTTTTTACGTTTACTCTCGTGTTAAAAATCTGAATTCTTCTAGAGTTCCTGATCTTCTGGGTCTCTCTCTCACGCACTACCATCGAATCACGAAAGTCT
+
C;:6:===CCDDDDCBBBABCCBBBBCBBBBB@BBBE>CC?C@CCCCCCC?BACCD@B?BBAA?B@CBCCCCBAC=;;<<;;;;";=>@6A9;:?BCC7?@:::?ABB?BBBBBDBB>ABB@D?CBB>@?AA@CBB@<AA???BB@@@???6667)/)/71//+88=9>AA<<;7279999.>;@;>@@@A/AA@@C9@@B=====;;5;=>=/?>>>@<@9>>:>B@A@@A<><>ABDBA<>>>D;DA>?????AAAAAA==?@D<<<<AA<A<==@@@9@>>>
@ATNG8:04614:05679
GATGGTAGCTCTGCTCTGACTCTCGTACTCATTCGTTTCGGAAGAGACAGGTACGTTAATAGTTAATAGCGTACTTCTTTTTCTTGCTTTCGTTGTATTCTTGCTAGTTACACTAGCCATCCTTACTGCGCTTCGATTGTGTGCGTACTGCTGCAATATTGTTAACGTGAGTCTTGTAAAACCTTCTTTTTACGTTTACTCTCGTGTTAAAAATCTGAATTCTTCTAGAGTTCCTGATCTTCTGGGCTGCGCTGATATGCGCTACCATCGAATCACGAAAGTCT
+
BBCD@DCCBBBCCDDBBBBBCCCCCCCCCBCC?BAAA<AB?A@BCBBBBD@CCCCC@C@CBBB@C@CCCCCBAAB>BABBB0BB?CBBD>CDD@CCCDAHC?AAABBDACCCCCCDC?BBC@C?CCCCBBBC@CCCC@CBBBCCCCDDDBBBBBB?@?@?BC?A>BCCBBBCCCACDDDD;B?B;?>>??0@BBCC>BBDCCCCCBB>AAAA0A@@AC?B@@@=@AAABCC?C@CCBBBB?BABC=CAAABBBCGBBBCCCCCCC@BBBBB?BBBCABB>BCCC
@ATNG8:04615:05689
GATTAGACATATCGTACTCTCTGTACTCATTCGTTTCGGAAGAGACAGGTACGTTAATAGTTAATAGCGTACTTCTTTTTCTTGCTTTCGTGGTATTCTTGCTAGTTACACTAGCCATCCTTACTGCGCTTCGATTGTGTGCGTACTGCTGCAATATTGTTAACGTGAGTCTTGTAAAACCTTCTTTTTACGTTTACTCTCGTGTTAAAAATCTGAATTCTTCTAGAGTTCCTGATCTTCTGGTGGAGATATGCATGATGCTACCATCGAATCACGAAAGTCT
+
DDF@CCCCCBBBCCCCDEDAAABBBABD;::;CCC>CC?B?BBFCCAA?CCCCB?B?BACA=A?CCAABBBBB?BBECD3BB?BAAA:ABBB?BCC@BB6::BBEC?BBBCCAAA9==A;?<?A=>>AAA=AABF7:99=<<<@@@A???@@B<@@@<@@<?7;<??AAA>>:;<@AA5A<A<;;;;;+:>777.7/////9:6:5:@@@*:A?;;6;5//*/:::====A:=>===>8;;A=BB<AAAAAA===BB>>>==;;//-3370--/866607>>>
@ATNG8:04615:05690
GATGGTAGGACGAGCGTCTGAGAGGTACTCATTCGTTTCGGTAGAGACAGGTACGTTAATAGTTAATAGCGTACTTCTTTTTCTTGCTTTCGTGGTATTCTTGCTAGTTACACTAGCCATCCTTACTGCGCTTCGATTGTGTGCGTACTGCTGCAATATTGTTAACGTGAGTCTTGTAAAACCTTCTTTTTTTACGTTTACTCTCGTGTTAAAAATCTGAATTCTTCTAGAGTTCCTGATCTTCTGGTATACACACTCGCTCGCTACCATCGAATCACGAAAGTCT
+
55<>9=BB?BB?@@BBBBBBBDBB?BBCCCCD@C99989C?CCCBCCCCC@CCCCC@C@CCCC?B?CFEDDCCC@=::9:9*9@<?99:,;A@@=@AA=AA=BAAICIACEDCCBCCACCF>@?BCCCCBBC@DEBB?BCCBBBDCBBBCCCBBA?B@@=@B?B@BBCCCCCCC@CCCCC<C?C>;;;;:;;#;B;;;9;CEFHJGCCC8;;;;.;CBCE?A?AC@CBBBB;;;<ACCCCCC?BCC@CFFCDDDBBBCBA@@DDCBB=BCCAA?AACABBD>DCBB
@ATNG8:04616:05684
GATGGTAGCAGACGTGACAGAGCGCCAGAAGATCAGGAACTCTAGAAGAATTCAGATTTTTAACACGAGAGTAAACGTAAAAAGAAGGTTTTACAAGATCACGTTAACAATATTGCAGCAGTACGCACACAATCGAAGCGCAGTAAGGATGGCTAGTGTAACTAGCAAGAAATACCACGAAAAGCAAGAAAAAGAAGTACGCTATTAAACTATTAAACGTACCTGTCTCTTCCGAAACGAATGAGTACAGAGAGTACGATATGTCTACCATCGAATCACGAAAGTCT
+
8:<=9BACB@@A9995555<=<BBA2995.599/0/697:??695B?:7476/////::;+/+/;;99:;8777.3344444$49395<<<2<>>9;;;5////)/39;7<;=8=9<//////55:555;;7;=>>;>==BBB<<8B7?;<8<<444:43-398865(---(---(///388+333177777'33,3338;<<9>8><9;<<;5;;1;=AA@=A@;;:A@;=;000,000+0:::CBBBBBBBBBCBBABABA999B?=?;;;>:==::888)8>>>
@ATNG8:04617:05670
GATGGTAGACACGTGTGCTCTCTCGTACTCATTCGTTTCGGAAGAGACAGGTTACGTTAATAGTTAATAGCGTACTTCTTTTTCTTGCTTTCGTGGTATTTCTTTGCTTAGTTACACTAGCCATCCTTACTGCGCTTCGATTGTGTGCGTACTGCTGCAATATTGTTAACGTGAGTCTTGTAAAACCTTCTTTTTACGTTTACTCTCGTGTTAAAAATCTGAATTCTTCTAGAGTTCCTGATCTTCTGGATAGCTACGCGATATACTACCATCGAATCACGAAAGTCT
+
;;<E?BBCBBB;55=566;<<<<<<<;;;;;<8=>@@8??@B<@A97779)/)/777)/)4:8:5<5999:::::=7==?>?+8848738(7:9:4:9;;1///(///(///5:9:=;;;=84226=6;9=5525616:9928759999558;7999--)--,023)-).79;98<:=+25525&209075757(79;<=165;//.9:/6//888'8///82628=257=5525,2/78>>>>9???<@@:::==866766AAA9;:<6<66686///;;;=4=;;:
@ATNG8:04618:05673
GATGGTAGCAGACGTGACAGAGCGCCAGAAGATCAGGAACTCTAGAAGAATTCAGATTTTTAACACGAGAGTAAACGTAAAAAGAAGGTTTTACAAGACTCAGTTAACAATATTGCAGCAGTACGCACACAATCGAAGCGCAGTAAGGATGGCTAGTGTAACTAGCAAGAATACCACGAAAGCAAGAAAAAGAAGTACGCTATTAACTATTAACGTACCTGTCTCTTCCGAAACGAATGAGTACAGAGAGTACGATATGTCTACCATCGAATCACGAAAGTCT
+
45<??FCCBCBA===?====BBBBC>AAA@C@@@CB?C@BBB;;<D@CB@C?BAABBAAA2@=ABBBBDDC888*8=9;;;;*;A@C=BBB<BCC@CCCHCCFE@B>BC@CDC@DCA@ACBABCCDBABBB>>?AC@BBCCAAAB?B?BBC?CCBBBBAB?BBB@AA?AC@DBB>AABBD=BAA?===>=,:9/7A@ABBBBB?B?AA@B?B@BCBAA>ABA?:;;<@<@AA:@CC@CCACAAADBBBCCBBBAAACCDECB=>;>@@@B?BBBBBBB=>:::
@ATNG8:04623:05710
GATTAGTGGTGTCTCTGAGAGTAGTACTCATTCGTTTCGGAAGAGACAGGTACGTTTAATAGTTAATAGCGTAACTTCTTTTTCTTTGCTTTTCGTGGTATTCTTGCTAGTTACACTAGCCATCCTTACTGCGCTTCGATTGTGTGCGTACTGCTATTGTTAACGTGAGTCTTGTAAAACCTTCTTTTTACGTTTACTCTCGTGTTAAAAATCTGAATTCTTCTAGAGTTCCTGATCTTCTGACGACGCGCACTGACACTACCATCGAATCACGAAAAGTCT
+
CCC@BBBB?BBCAA@AAC@B@@@A:95<=5:29?@>5<?<@;?@<<=??@CCB@AA0<5;A@B=B?BBABA;<29@;9////$///)///;<,//<<7<6616>16669AB=BBBAA@BB?BBC=A<AAA@AC;;5;A@@=BBBBBBCBCBBCBCBB@BC@D@ECA;:9A@B>@9995+57<6;;??>+::<;;)444555<<<@5=988'8334:5:58804=>>==B>B7BB=BBB577@??:99@@;==888C@>;;;=8;888A:=<<88///)/:6/
@ATNG8:04625:05717
GATGGTAGTACATGATAGACGACACCAGAAGATCAGGAACTCTAGAAGAATTCAGATTTTTTTTAACACTAGAGTAAAACGTAAAAAAGAAGGTTTTTTACAAGACTCACGTTAACAATATTGCAGCAGTACGCACACAATCGAAGCGCAGTAAGGATGGCTAGTGTAACTAGCAAGAATACCACGAAAAGCAAGAAAAAAAGAAGTACTCTATTAACTATTAACGTACCTGTCTCTTCCGAAAACGAAATGAGTACGTGTGCGACGTGTCTCCTACCATCGAATCACGAAAAGTCT
+
<<<>?B=AA;5:A@AA?A@;;;;:@.:55./77/0/)/)/99:>9>;9:59:<=999;;;;;;";29@<BA9?959:;*:=994444#4@<@2;;;;9$9>C@GBBBCCEDE?B?9:8;BC?BBAAACCCCCCCAAABG@DC::9;BAACC;;;;ACCCBEEBBBCBB?BCCCBB?::4;A>39:====2=>>;999:9::#:9;99399@>78:849???=@=@A???499??<8818/8???2<9:9*8;:<?AAA@A===:;:@>==@87088808?A@@=@?;;;=KE6@==>
@ATNG8:04631:05708
GATGGTAGGCGAGAGTGAGACGCAGTACTCATTCGTTTCGGAAGAGACAGGTACGTTAATAGTTTAATAGCGTACTTCTTTTTCTTGCTTTCGTGGTATTTCTTGCTAGTTACACTAGCCATCCTTTACTGCGCTTCGATTGTGTGCGTACTGCTGCAATATTGTTAACGTGAGTCTTGTAAAACCTTCTTTTTACGTTTACTCTCGTGTTAAAAATCTGAATTCTTCTAGAGTTCCTGATCTTCTGGGCTGCGCTGATATGCGCTACCATCGAATCACGAAAGTCT
+
44<=?BBB?@@CCBCCCBAB=6:CCCCCCCBB?BBBB>BD@C@CCBAB??<?BCBB?B?AA9996;?BBBBABBA>:77777$971;?@A<ABAA=A997.8>8<<?A9:49BBBCBBB@BB@69919<<<A@@@<>>>><>>>;;;@@ADAA?<<;D=====DC7;7=A>>>AB>=:=????5?=B<>>>>>/>@AAA9A@>>>@A9994:??@/@>>>B=@=<<8;@@B@@@<@=AAAC>;7==>D9A565D@>@ADC@?>@AB>>;>@@AA<>>@@@@A9?:;:
@ATNG8:04632:05709
GATGGTAGGACGAGCGTCTGAGAGGTACTCATTCGTTTCGGAAGAGACAGGTACGTTAATAGTTAATAGCGTAACCTCTTTTTCTTGCTTTCGTGGTATTCTTGCTAGTTACACTAGCCATCCTTACTGCGCTTCGATTGTGTGCGTACTGCTGCAATATTGTTAACGTGAGTCTTGTAAAACCTTCTTTTTACGTTTACTCTCGTGTTAAAAATCTGAATTCTTCTAGAGTTCCTGATCTTCTGGATACACTCATGTGCACCTACCATCGAATCACGAAAGTCT
+
484406<<8BAAABCCBBB;;;BB@BBCCB@A=AABB<;;79:?@@??@@=>@@=?;B>BBCB?C>B@@<>00*07A<<===+//)59993;=@@?CBA>AA000@AAB?BCBBBBBB@CCC@D;<:;;;;;A<@BBA?;;;@AA@@>??AABCBC?CCC?BB@C@CCCED@AAGABBBCB7B5;5;;;;;*;ACCC:;;CBBAB:992::99'9599C@DACC<@@@@@?@<?9;::?@A=AAC@CCCCCBC;;;A@CCA@?@BA>@;;;C@DBBCECJ?A000
@ATNG8:04633:05679
GATGGTAGTGTGGTCTCTGGAGAGTAGTACTCATTCTGTTTTCGGGAAAGAGACAGGGTACGTTTAATAGTTAATAGCGTACTTCTTTTTCTTGCTTTCGTGGTATTCTTGCTAGTTACACTAGCCATCCTTACTGCGCTTCGATTGTGTGCGTACTGCTGCAATATTGTTAACGTGAGTCTTGTAAAACCTTCTTTTTACGTTTACTCTCGTGTTAAAAATCTGAATTCTTCTAGAGTTCCTGATCTTCTGGTAGAGCGTGCATATATCTACCATCGAATCACGAAAGTCT
+
4444.4444///)/-----(/7//555555544437///99&///(/:1:7933333(//////(/(///:3:48;8??997;133333$38388:929;;;7;<<8<C?CBBAAGADCCCCCCC@BBB@C@CBBCBCBDACCBC@DCCBCCBBCBBBCBCCC?BB@?CC?C?CCCAABBCD@CCCCC;B>@;;::::*:C?@@;@@@ABCABAC5<;;;*;ABBB?BBBA?ACC@@ACAC@CDECCC@BCCACCCIABBCBBBCCDCCCCBB@BBBBB?ABCB:::0;AAA
@ATNG8:04587:05753
ATGGTAGTATCTGCACACTCTGTCCAGAAGATCAGGAACTCTAGAAGAATTCAGATTTTTAACACGAGAGTAAACGTAAAAAGAAGGTTTTACAAGACTCACGTTAACAATATTGCAGCAGTACGCACACAATCGAAGCGCAGTAAGGATGGCTAGTGTAACTAGCAAGAATACCACGAAAGCAAGAAAAAGAAGTACACTATTAACTATTAACGTACCTGTCTCTTCCGAAACGAATGAGTACACACTCTCATATGACACTACCATCGAATCACGAAAGTCT
+
4457<>>FCCB966@666>>@@@@:>9;16<;;9C=B=ACC;;9:2:9.9<9:733333$35:9:;=<;;==C@@@CCCBB5@A<@4;;;.;BB>@AABBBC;;:;AHHADCC;;;ECBBCCBBBCCDDCC?CCCC@CBBBBA@A;@<>:;6;BBBFCDH@CB@@@A=AB?:99?BDBBA8?993:???@2@B>B???CCCCA<A<CBBB?B>AAB??499:::<=;@=AAA:@@@=AAA@A@??>>>>???@AADA@>>>???<A>AAB?BDBCBAA:A;55
@ATNG8:04589:05746
GATGGTAGCGCACACATAGATACAGTACTCATTCGTTTCGGAAGAGACAGGTACGTTAATAGTTAAATAGTCGTACTTCTTTTTCTTGCTTTCGTGGTATTCTTGCTAGTTACACTAGCCATCCTTACTGCGCTTCGATTGTGTGCGTACTGCTGCAATATTGTTAACGTGAGTCTTGTAAAACCTTCTTTTTACGTTTACTCTCGTGTTAAAAATCTGAATTCTTCTAGAGTTCCTGATCTTCTGGTCTACTACACTGTACTCTACCATCGAATCACGAAAGTCT
+
:>:;:==ABBB;;:;;9@DCBB@AAB@BB9:4.4444)446;6566<<>>269@A:.945?@C;@=900//////;=7<<<<<*<@;@:@@8?>=>:?<B=@B:9;ABBB?BEJBCBA@<ABC7;:;FFE;=<A<AB;;6;@AACGCCBFCCCDA@@@CCC@;;6;<@@BBABC@A?ADDHE;I@B@BCCCB0AB;;;0;ABBBDGDGK@CBBB2ABBCC@C?AA:;;CDDBC@C@BBDCBB<;;C@CAABCBBBBBBCDBCBCCBB>;;;AD?CCCE@@A>ADCC
@ATNG8:04589:05756
GATGTTAGCACGACACGACGATGTGTACTCATTCGTTTCGGAAGAGACAGGTACGTTAATAGTTAATAGCGTACTTCTTTTTCTTGCTTTCGTGGTATTCTTGCTAGTTACACTAGCCATCCTTACTGCGCTTCGATTGTGTGCGTACTGCTGCAATATTGTTAACGTGAGTCTTGTAAAACCTTCTTTTTACGTTTACTCTCGTGTTAAAAATCTGAATTCTTCTAGAGTTCCTGATCTTCTGGACAGAGTGTGCAGATACTACCATCGAATCACGAAAGTCT
+
BFBBB?CCCBB@<ACCCCC;99BBCBCBBBBB>ACCC?CC@B?BCDCDBA?CDDBB?B>AACC@C@AAACCCCCD?AA@@@.?>6?>?=1<CBD?BCB?AB=?>?A@A=ABBCBBAC>CBB>A>A>==A@>>9>A@>:?>>>>>?AAAAAAA@@@<??><AA=D:>??@B@@@@;???DD5C<A<AAAAA/AA666)//6///<77;8===<.7>>9<494//,/<<<>>>=B=>>>AAA:>>?=AAAA;;:@@@@@AADA==>A=@=>>><>>AA:::6:AAA
@ATNG8:04593:05755
GATGGTAGGCGACATACATACGCGCCAGAAGATCAGGAACTCTAGAAGAATTCAGATTTTTTAACACGAGAGTAAACGTAAAAAGAAGGTTTTTACAAGACTCACGTTAACAATATTGCAGCAGTACGCACACAATCGAAGCGCAGTAAGGATGGCTAGTGTAACTAGCAAGAATACCACGAAAGCAAGAAAAAGAAGTACGCTATTTAACTATTAACGTACCTGTCTCTTCCGAAACGAATGAGTACGATGAGATCTCGTGTGCTACCATCGAATCACGAAAGTCT
+
5;@A>BBA=A:;:CCCDEEFA@?BB>ABB@BBBCCC9;9;BBAAAB?@@>@?B?@;;;;;;%:<>CCCCICCCBB<BBAAAAA2BC?C=A@@@0ACC@CBCBCCBBB@D?CC?BBB?BCBBABBBCCCDCBBBC@CCCCACCCBCCCC@C@CA@>@CCEDCCD@CDCABB?BB>AA@<>>===5?@A=AABBB3AB?B@>?A@@999,99=>==4949>BBB?BA@@A;;5;>>?@;@AA?BBBBBACCCCCCCBBBBB@ABB>=>BC@DA@@@<<<?>:;;/;;;;
@ATNG8:04596:05727
GATGGTAGCTATACGTATATCTATGTACTCATTCGTTTCGGAAGAGACAGGTACGTTAATAGTTAATAGCGTACTTCTTTTTCTTGCTTTCGTGGTATTCTTGCTAGTTACACTAGCCATCCTTACTGCGCTTCGATTGTGTGCGTACTGCTGCAATATTTGTTAACGTGAGTCTTGTAAAACCTTCTTTTTACGTTTACTCTCGTGTTAAAAATCTGAATTCTTCTAGAGTTCCTGATCTTTCTGGGTGTATCAGCGAGTATCTACCATCGAATCACGAAAGTCT
+
BBDD@CBBBBCCCCBBBBBCCEDBCCBBBB;97:@@A;AA=A@CCBCCA@?@CCCC@D@CC@@?@?CCCABBBB@=>>=<=,<?;?99:17CCD@BCB?@@7::ACBB?BCCCAAAA>BBB>B>B@;@@A??;?B>>8>??AA@A>@@?@@@<><9?98917718:===??===>:>>@DD;C;A:@AACB/<<333-3-----99/806999*9==88483//+/<;<==>=A<>>>>>AA8=:<<6;///<<<<<A@@@AAAAAA<?;;;=:=?AA=<=7=:;;
@ATNG8:04602:05746
GATGGTAGCTATACGTATATCTATGTACTCATTCGTTTCGGAAGAGACAGGTACGTTAATAGTTAATAGCGTACTTCTTTTTCTTGCTTTCGTGGTATTCTTGCTAGTTACACTAGCCATCCTTACTGCGCTTCGATTGTGTGCGTACTGCTGCAATATTGTTAACGTGAGTCTTGTAAAACCTTCTTTTTACGTTTACTCTCGTGTTAAAAATCTGAATTCTTCTAGAGTTCCTGATCTTCTGGGATGTGTGCGCAGTGCCTACCATCGAATCACGAAAGTCT
+
=;:<?B?@@@?;;;;@C@<?B>B966655==A=B;;;7;A>B@CCBBB@@=@BDCC@D@BABB@B?@ACBBCBBB?CCDDC1??<>>BF>CEBB@BA@=@C7::>BCD?AACCBBBB>>>>?B?AA@?===A:>>;;5;>>>>>;;::;:>>>>><>=><AA9>:=?A@?>===;=??@@3@=C<>>>>?/>?>>?7?>>>>>>=>A5;;;:(555254<5;;7;=A???@;A5:?:>>@755==6=///;::???GAAA@9===9:///<7;9:=888-8==C
@ATNG8:04608:05732
GATGGTAGTACATGATAGACGACACCAGAAGATCAGGAACTCTAGAAGAATTCAGATTTTTAACACGAGAGTAAAGTAAAAAGAAGGTTTTACAAGACTCACGTTAACAATATTGCAGCAGTACGCACACAATCGAAGCGCAGTAAGGATGGCTAGTGTAACTAGCAAGAATACCACGAAAGCAAGAAAAAGAAGTACGCTATTAACTATTAAACGTACCTGTCTCTTCCGAAAACGAATGAGTACGTGTGCGACGTGTCTCCTACCATCGAATCACGAAAGTCT
+
<<A@8;4:4944999::==@99;@@<@>B;@<5555.55:;=96/:5::+/+/;:;<===+<266<<<9955:@6999:<<(<>2666@@2>>>;>669@=<:93349:2899-339795665>;;565==8565>7::;>?<<<1929=8.448:::;@>BBBAA>:@@;0005;=099+88739;;;;+995///965525,2/5988+22'2244<64453999-3-3888&333,3333;;;;888888883759555-222+25555/579896:36///
@ATNG8:04610:05746
GATGGTAGTATATCGCGTCGCTATCCAGAAGATCAGGAACTCTAGAAGAATTCAGATTTTTTAACACGAGAGTAAACGTAAAAAGAAGGTTTTACAAGACTCACGTTAACAATATTGCAGCAGTACGCACACAATCGAAGCGCAGTATGGATGGCTAGTGTAACTAGCAAGAATACCACGAAAAGCAAGAAAAAAGAAGTACGCTATTAACTATTAACGTACCTGACTCTTCCGAAACGAATGAGTACACATCGTCGTGTCGTGCTACCATCGAATCACGAAAGTCT
+
/78969AA@DC@A@CDDCCCFAAA=8<?A;?@>:;57<8<CC9:9BACC?A=:;9944444#47<<=>>>>>=B@884:AAAA0?@;@.:;:4:AC@CCCCJCECC?C?CC?BBC=BBACDBBBAAAFDCCBB@CCAA>AAAABCCCBA=A997:AAABBBB?BBCBBB???;?A?3::8899)8::4888888%/969/./98ABA<=<<9==6=9=;@@B>BBA@@DCAD?BAA=BCC?BBABBBBACCACCBBB@?????CBCCC?CBBBB?BBBA???:?BAB
@ATNG8:04611:05757
GATGGTAGCGCATATCAGCGCAGCCCAGAAGATCAGGAACTCTAGAAGAATTCAGATTTTTTAACACGAGAGTAAACGTAAAAAGAAGGTTTTTTACAAGACTCACGTTAACAATATTTGCAGCAGTACGCACACAATCGAAGCGCAGTAAGGATGGCTAGTGTAACTAGCAAGAATACCACGAAATCAAGAAGAAGAAGTACGCTATTAACTATTAACGTACCTGTCTCTTCCGAAACGAATGAGTACCTCTCAGACGCTCGTCCTACCATCGAATCACGAAAGTCT
+
>CC>@C@AA?DB@AACBBBBCCBBB=BFF@CCCCBC>B>BBCCCCC@AA>A@A?A::::;;%;=BBDCCCBCDDD=BBCCCDC3CC>B5:::::%;AB@@BCBCCBB@?@?AA>A::;.;?@@BBBBCFCCBBBCC@CCBB9;;CDCDCD?C@C;:;:DCCCCBE?BBBCCC@BB?CBB=A@900,0==900*0=;=@>ABBC?AD;;6;>AAAB=@=@BCBB?BBABABB?B@BCD>CCC?AAA???A?BBBBBAACDDC>>>=8=8829BBBC?@@CBBBB<B@@@
@ATNG8:04613:05721
GATGGTAGTGTCATATGAGAGTGTGTACTCATTCGTTTCGGAAGAGACAGGTACGTTTAATAGTTAATAGCGTACTTCTTTTTCTTGTCTTTCTGTGGTATTCTTGCTAGTTACACTAGCCATCCTTACTGCGCTTCGATTGTGTGCGTACTGCTGCAATATTGTTAACGTGAGTCTTGTAAAAACCTTCTTTTTTTACGTTTACTCTCGTGTTAAAAATCTGAATTCTTCTAGAGTTCCTGATCTTCTGGACAGAGTGTGCAGATACTACCATCGAATCACGAAAGTCT
+
//7939>A=?@<<666;;>>?>@?C;966<::6;4:9,4;6;7<<<CBBB=A>5555)55;;CC=A?ABBBB;;9B999999'4=.444:;1955@?8?AA<;A;?@?><@<@CCCCCCA?CAA?C@CBBBCBCBACCCCABBBBCBBCCDCBBBCDD@C::6;A<A?CCBBBCCBB>B;;;;;);>C<@@BBBBB#AC;<;6;BBBCC@;::ACCEC1CCCBB@BACJ@CCC:;;D@DABBCCCB<@@B@BCECCCBBBBBBCCHCCBBB@CCBBB@CCBC@@@;@@@@
@ATNG8:04616:05750
GATGGTAGCGAGCGAGTGTGTATACCAGAAGATCAGGAACTCTAGAAGAATTCAGATTTTTTAACACGAGAGTAAACGTAAAAAGAAGGTTTTTACAAGACTCACGTTAACAATATTGCAGCAGTACGCACACAATCGAAGCGCAGTAAGGATGGCTAGTGTAACTAGCAAGAATACCACGAAAGCAAGAAAAAAGAAGTACGCTATTAACTATTAACGTACCTGTCTCTTCCGAAACGAATGAGTACGATGAGATCTCGTGTGCTACCATCGAATCACGAAAGTCT
+
45;<7<@@@BBB@CCCCCEDCCBBCACDD@DCCB@@=@<@ABABAB?BB>A?BBC::999:%;=BCCCCCCCCBD>DCBCCCC1CD?C?CDDD1CBB@BBCCDCCCC?C?CC?BBB?ABDDBBBBABBCCDCCC@CDBB?BBBBBBBC>A>BCC@CCCCCCBC@CCCCCB?@@>AB@<??887*9==<99:9:9%:><??=?BBAAA5977BAA<?<?BBAA?ABBBB@A=@@A@A=BBB@CCCAAABABBBCBBACAABBBBBBBBB?BDB>><><A?:;;0;;;;
@ATNG8:04616:05757
GATGGTAGACATATCGTACTCTCTGTACTCATTCGTTTCGGAAGAGACAGGTACGTTAATAGTTAATAGCGTACTTCTTTTTCTTGCTTTCGTTGGTATTCTTGCTAGTTACACTAGCCATCCTTACTGCGCTTCGATTGTGTGCGTACTGCTGCAATATTGTTTAACGTGAGTCTGTAAAACCTTCTTTTTACGTTTAACTCTCGTGTTAAAAATCTGAATTCTTACTAGAGTTCCTGATCTTCTGGTGTCTGATCTGTATCACTACCATCGAATCACGAAAGTCT
+
@@@A@BEFDBBBBECCCCCCCCCCFDCAB@@@:@>@?:<=9>@B>BB=AB?BFBBB?B9B===8<6:89>;;8:;7==>>?+884;333(3/-(-(---(-7388889:288::965725>>9>9<==775797;<;>=<<<ACC>??B::9::9967653555(5499;>>>><<<;;;:2;9><?=@@@,<<666)-)-3---687=/7565$29:75555:A6589:>>779<9?=89////;>5688///6;8=<??=<=@:;;;?@??@<@@AA@A@:;;;@
@ATNG8:04617:05753
GATGGTAGTATAGAGCTCTACATAGTACTCATTCGTTTCGGAAGAGACAGGTACGTTAATAGTTAATAGCGTACTTCTTTTTCTTGCTTTTCGTGGTATTCTTGCTAGTTACACTAGCCATCCTTACTGCGCTTCGATTGTGTGCGTACTGCTGCAATATTGTTAACGTGAGTCTTGTAAAACCTTCTTTTTACGTTTACTCTCGTGTTAAAAATCTGAATTCTTCTAGAGTTCCTGATCTTCTGGTGTCGTCTATCATGTACTACATCGAATCACGAAAGTCT
+
CCCC@BBBCBBBCDCCCCCCCCCCCDBABB@@?@BCC=CC?C@CCBBB@@>ADCBB>A?AAAA?B;@BBBABBCC?AA@??/;<9<89:9+9DAC>AAB?BB;>=A?9859AAAA?AA<??A<><>BBBA?@?=?@@@<@???;;;?AAA>??ADD::;:<@@<?;?AAAAAAAA:>=@@@6@=D;@>AAA/C?8881966///98<@=BBAA/??@>@9@9//,/:::===:?<===???9==?;????>>>??A@?@?@@@A@@@>>>@=@@A>>>D:A@??
@ATNG8:04623:05758
GATGGTAGAGAGAGCTCTCTCATCGTACTCATTCGTTTCGGAAGAGACAGGTACGTTAATAGTTAATAGCGTACTTCTTTTTCTTGCTTTCGTGGTATTCTTGCTAGTTACACTAGCCATCCTTACTGCGCTTCGATTGTGTGCGTACTGCTGCAATATTGTTAACGTGAGTCTTGTAAAACCTTCTTTTTACGTTTACTCTCGTGTTAAAAATCTTGAATTCTTCTAGAGTTCCTGATCTTCTGGCGCGTTATGTATGTCGCCTACCATCGAATCACGAAAGTCT
+
BB@?>@BBBB@A@BA>@A@BA<CBBB?@@@?A9C<;;09A>C@CCBBA@A=@@B@B5;244:<<A86:BBAAABC>BCCDC1:9<@999(7?99188917>:;><?=>6<>@@BCCC@>?;:>:>??===AC<@@??<@?@????@B@???==::4:==8=>=C>AAA@>>;;;9;;;==/=3;7;BEKE/A>>>>9>????>88881////'///(/:5;5AA9@?>?:8:;@<:;:A;;5;;@9:66//)/66669=?===:98<56///=766:@@@D:>>>?
@ATNG8:04631:05756
GATGGTAGTGTCAGTGCGCGTCGTCCAGAAGATCAGGAACTCTAGAAGAATTCAGATTTTTTAACACGAGAGTAAACGTAAAAAGAAGGTTTTACAAGACTCACGTTAACAATATTGCAGCAGTACGCACACAATCGAAGCGCAGTAAGGATGGCTATTGTAACTAGCAAGAATACCACGAAAAGCAAGAAAAAAGAAGTACGCTATTAACTATTAACGTACCTGTCTCTTCCGAAACGAATGAGTACACATGTCGTGTCGTGCTACCATCGAATCACGAAAGTCT
+
:<==:@@BDDB??;==?>BBCDICD?AAC?:99;:A4:69@B@@>@=@>;><=?<977777#349:=555;;:9<4:466@@@+==7:.955&55:5566=;;;;;8<?BC??@@>BCCDCCCCBBBCCCCBA=AA;94;@@@@A@><@?BCA>BA;;6;AA>ABBD::6::59@?8<<9999+9==;@BABAB)AB?BAAABAA@>5;6;=>C6;7;@BBA@BB@@@BD?A??@?9?AC?CBCBBBBBBDBBBBBAABBB???BAA<@?>?D=BA==???9@AAA
@ATNG8:04639:05134
GATGGTAGTATATCGCGTCGCTATCCAGAAGATCAGGAACTCTAGAAGAATTCAGATTTTTAACACGAGAGTAAACGTAAAAAGAAGGTTTTACAAGACTCACGTTAACAATATTGCAGCAGTACGCACACAATCTAAGCGCAGTAAGGATGGCTAGTGTAACTAGCAAGAATACCACGAAAGCAAGAAAAAGAAGTACGCTATTAACTATTAACGTACCTGTCTCTTCCGAAACGAATGAGTACTGTATCTATGTGTGCGCTACCATCGAATCACGAAAGTCT
+
5<BB@CCCBCCBBBCGEDCBCFFED?@AB=AB=9965;47<</0/<8;:6<699444??@0A=B@?;ACC>?@@:?>>AAA>+@@;>2:;;4:@D?BBABCCCCC@B?CD@CCC<A@ABDCCCCCCCBCBCE@CB@?>@AAAAAAA=A>A::7;BBBCBCC?BACBBB@?><?CC?CC>>>8;;>;AFDED3BA?ABBBCCDAC8;7;@?A7:7:A@@@>AABBBBB?C?BBC=CCC?ABACBBBBBBBBCBBBBBBBBBBBBBA?AADAA<AB>>CBB=B:99
@ATNG8:04642:05152
GATGGTAGGCACTGCGCACACATCCCAGAAGATCAGGAACTCTAGAAGAATTCAGATTTTTAACACGAGAGTAAACGTAAAAAGAAGGTTTTACAAGACTCACGTTAACAATATTGCAGCAGTACGCACACAATCGAAGCGCAGTAAGGATGGCTAGTGTAACTAGCAAGAATACCACGAAAAGCAAGAAAAAAGAAGTACGCTATTAACTATTAACGTACCTGTCTCTTCCGAAACGAATGAGTACACATCGTCGTGTCGTGCTACCATCGAATCACGAAAGTCT
+
55<=9<@@=@B@@@BBBBBCCDCCC?CCC@C@@ACC@C>BBC@@@B?BB@B@BBB;;:::);9@BACCBCBBBB>BCABBBA2AB?C@CCC;CCC@CCCCCCCCC@C@CB>AAB?ABBBCBBBCCCCCCCBB?BDCC?BBCB@A@B>@<B@@>ACCCCCCCAAAAAAAAAA;AA@9==9999+9<<99:9999%:@;A?>@CCA?@5836<@@5;5:=A@@?ABAA@BB?B@BBB>BBCAAAABBBBCAABCBBBC??????EBBBC@CC@AA?BBAA???8????
@ATNG8:04636:05171
GATGGTAGCGCATATCAGCGCAGCCCAGAAGATCAGGAACTCTAGAAGAATTCAGATTTTTAACACGAGAGTAAACGTAAAAAGAAGGTTTTACAAGACTCTCGTTAACAATATTGCAGCAGTACGCACACAATCGAAGCGCAGTAAGGATGGCTAGTGTAACTAGCAAGAATACCACGAAAGCAAGTAAAAGAAGTACGCTATTAACTATTAACGTACCTGTCTCTTCCGAAACGAATGAGTACGATGAGAGAGCTCTCTCTACCATCGAATCACGAAAGTCT
+
<>@?=@;65=@B@AACBBBBBCBBB=BBCACJCDBB?A>ABCCBBD?::9;?CCBBBCEC5BABCAABHCCCDD>CB:9:::*:A<?2:;:.;CDAFBBBCCFCB?B?CC@BBB=AACBBBBBBBBDCBCBB?@B999:BBBBBCB@B@DBC@CBBBDCBB?BDDCBB?BC?CCC?AABBB>???;>99893:AADBBAABCBD<>>?AAA4859ABBB?BCCCCCC@C@CCC=CCC@BBBACBBBCA??BBBCBB>>>BAAACC?C@@@C?BBBBBBB<BAAB
@ATNG8:04638:05173
GATGGTAGCAGACGTGACAGAGCGCCAGAAGATCAGGAACTCTAGAAGAATTCAGATTTTTAACACGAGAGTAAACGTAAAAAGAAGGTTTACAAGACTCACGTTAACAATATTGCAGCAGTACGCACACAATCGAAGCGCAGTAAGGATGGCTAGTGTAACTAGCAAGAATACACGAAAAGCAAGAAAAAAGAAGTACGCTATTAACTATTAAACGTACCTGTCTCTTCCGAAACGAATGAGTACAGAGAGTACGATATGTCTACCATCGAATCACGAAAGTCT
+
/7//)/:ABABCBAABBBCBBBC;<49@C8CCDCCDAE@A@@@A@B;??7:17?<97788'9/87=<<;?<<<<,98@@>??*?D=A4:;6:??>;;9:B?@@D@D@CC=BBD@BBBBBCBAACABBAA@@<?@:;59?>>ACAA>B?AAA=@BBCDCCC@BBBBCF@::99@=>=8899*8<<9<=====&9937?@@A@A?>06027;;/78)8<;;;<@@@BBBB@B>??=5;7817<???@ABBBBBABBBBBBBCB:::9958AA=>;>@>==?A9?;;;
@ATNG8:04642:05175
GATAGGCGTGTGAGAGTCTGCCCAGAAGATCAGGAACTCTAGAAGAATTCAGATTTTTAACACGAGAGTAAACGTAAAAAGAAGGTTTTACAAGACTCACGTTAACAATATTGCAGCAGTACGCACACAATCGAAGCGCAGTAAGGATGGCTAGTGTAACTAGCAAGAATACCACGAAAAGCAAGAAAAAGAAGTACGCTATTAACTATTAACGTACCTGTCTCTTCCGAAACGAATGAGTAGAGGTCAGAGCAGAGCTACCATCGAATCACGATAGTCT
+
CCCBC@D??AACCCCBBBBCDD>CBB?BBBCDEAD?BBBBBCD@BB?B@CBB@@@@@5@ABBCBCDBABBB:?=88777'7?<A>BBB9??C@CBABBAA==293:@;A?:7:>A@@@@>?><AAAA<>:>AAA7=>AAA>88689>>B?BCBBBBCB=AACCBB?@@=@@B<>>7777+9>>;@BBBB3??<?A=>BAAAA;@;@=<>=A=8::==9=;=>>>><@<>991900,0@@@AAAAB?CCCABACC@>>AAAA;A;>>A>BB??@BBCB777
@ATNG8:04642:05209
GATGGTAGCTCTGCTCTGACTCTCGTACTCATTCGTTTCGGAAGAGACAGGTACGTTAATAGTTAATAGCGTACTTCTTTTTCTTGCTTTCGTGGTATTCTTGCTAGTTACACTAGCCATCCTTACTGCGCTTCGATTGTGTGCGTACTGCTGCAATATTGTTAACGTGAGTCTTGTAAAACCTTCTTTTTACGTTTACTCTCGTGTTAAAAATCTGAATTTCTTCTAGAGTTCCTGATCTTTCTGGTATACACACTCGCTCGCTACCATCGAATCACGGAAGTCT
+
44::.459444565<=<AB;;:>=965=<@0/)//::/9<9=<@?@A?59.555997<8@=>>:CACCCCAA@BB=@>@@@0:>600/:5>:=<1555.5949;;9<<2797///993//45:59<9;66557=::;7<<<<556;::<@>995@:944599.4.44459<99;6;;;=<+<.5.55555$5999<07///7:7//58=?@@+=;;55.55)59.44:::<<.4.4//////(/-5(-/:7/55<999444444444.48333286779)/)/55-
@ATNG8:04643:05173
GATGGTAGCTATACGTATATCTATGTACTCATTGTTTCGGAAGAGACAGGTACGTTAATAGTTAATAGCGTACTTCTTTTTCTTGCTTTCGTGGTATTCTTGCTAGTTACACTAGCCATCCTTACTGCGCTTCGATTGTGTGCGTACTGCTGCAATATTGTTAACGTGAGTCTTGTAAAACCTTCTTTTTACGTTTACTCTCGTGTTAAAAATCTGAATTCTTCTAGAGTTCCTGATCTTCTGGATAGCGACGCGATATACTACCATCGAATCACGAAAGTCT
+
ABCD?CC?>696<;@6:6BBCCCCBB@@@B;<7;BB=CC@C?BBBCCCCABBCCCACACCGJ@D@CDBBBCCBB?BCCCC1A@>AAAA;BBAA=@;;5;;5;@B@@A>ABBB@AAB>ABE?B@BBBBBCBB?BCCC?C@=<@@@A???@@<=>@=:;:=AA<A<??>AAAA??;@AAAA6A:=6::::9)9;9::0:<==>>@>>=<BBBB/B???@<?;>>;>>>B====A;??A@@@;???>D:66///777==?ECCA===9<///=9<:===>C;A;;;
@ATNG8:04645:05213
GATGGTAGACACGTGTGCTCTCTCGTACTCATTCGTTTCGGAAGAGACAGGTACGTTAATAGTTAATAGCGTACTTCTTTTTCTTAGCTTCGTGGTATTCTTGCTAGTTACACTAGCCATCCTTACTGCGCTTCGATTGTGTGCGTACTGCTGCAATATTGTTAACGTGAGTCTTGTAAAACCTTCTTTTTACGTTTACTCTCGTGTTAAAAATCTGAATTCTTCTAGAGTTCCTGATCTTCTGGTATGACTAGTGTACTACTACCATCGAATCACGAAAGTCT
+
5<CC?BBA@BB;;5<;;;>>969@BA9:9CBB?CCDD=BB>B?BBA@A>>000=<96;6<;?=2=::993=4338433333$37,3333,3:33-486068590//995::<>?:::6:>>5;7;>=>;;9919<65,5>:9999?;99=<556:5:99458/819;<==>>==9>=<<<2:5;)/////'/78=@1:>=897;787-////'////9596==:<@A<:888>8>>>B>?:>;;7;BBB>=====AAAAA@@@6617:::A=BBA?>>>7>>>>
@ATNG8:04634:05238
GATGGTAGTGTCATATGAGAGTGTGTACTCATTCGTTTCGGAAGAGACAGGTACGTTAATAGTTAATAGCGTACTTCTTTTTCTTGCTTTCGTGGTATTCTTGCTAGTTACACTAGCCATCCTTACTGCGCTTCGATTGTGTGCGTACTGCTGCAATATTGTTAACGTGAGTCTTGTAAAACCTTCTTTTTACGTTTACTCTCGTGTTAAAAATCTGAATTCTTCTAGAGTTCCTGATCTTCTGGCTCTCGTAGACAGATACTACCATCGAATCACGAAAGTCT
+
55<>:=BDDBAAACCCGDECBCBCBB@@@A@@=@BBD>CC@C@BBBBBCCBCCCCB?B@CCCC?A>ACBBBCBBA>@@EEE5BB>AAED?DEAA@AFC?BC9;:CCCB@CCCCCCCC?CCCAD@CCCC@AAB?CBBBADBBCCCCCBBBDCBBAC?BBB@BB?B?BCBBBBCCC@CBBBA6A=B>A@DDD5DBBBB=BCCCCCCCCB=AAAA0ABBBB>B>BB=BCC@@@C@C?BCCBBB@CCC@CBBBBDBBBBBCFCDCBBCC@BBBCB?BCCCCCC>DBBB
@ATNG8:04637:05222
GATGGTAGACATATCGTACTCTCTGTACTCATTCGTTTCGGAAGAGACAGGTACGTTTAATAGTTAATAGCGTACTTCTTTTTCTTGCTTCGTGGTATTTCTTGCTAGTTACACTAGCCATCCTTACTGCGCTTCGATTGTGTGCGTACTGCTGCAATATTGTTAACGTGAGTCTTGATAAAACCTTCTTTTTACGTTTACTCTCGTGATTAAAAATCTGAATTCTTCTAGAGTTCCTGATCTTCTGGGCAGACTCTCACACGCCTACCATCGAATCACGTAAAGTCT
+
<<==:>=<?::55555777/////:://6>>>;666>4<:050555::>>744////(/)//99)/+/69887888.33<==)663///(///34;337(37,339978488=::<;726;=.5.6792229>9>>==279775:8:88777/..50535/22,2,22:<757>>3//.///'-06)-/<<<(//555.5986:>>;556;@>@9*9;866252,,(,,,,4450627885550559>39;=;66@///@9:=>=??C=;;;;;<>;;;><85.566.
@ATNG8:04640:05231
GATGGTAGTATCTGCACACTCTGTCCAGAAGATCAGGAACTCTAGAAGAATTCAGATTTTTAACACGAGAGTAAACGTAAAAAGAAGGTTTTACAAGACTCACGTTAACAATATTGCAGCAGTACGCACACAATCGAAGCGCAGTAAGGATGGTAGTGTAACTAGCAAGAATACCACGAAAGCAAGAAAAAGAAGTACGCTATTAACTATTAACGTACCTGTCTCTTCCGAAACGAATGAGTACTGTATCTATGTGTGCGCTACCATCGAATCACGAAAGTCT
+
56>>8<BBCBBBBCCCCCCCCCCCC@CCFAFDDBAB>B=ABC@@@C?AA?A@@C@AADFD3C=@ABBCCCBAAD>BBBBCCC3@@<@?BBB:BBB?BAAACCDCD?B?BC@CCB>B@CABBDDAAACCCCCD@CCAA?ABAA?@@@;>;?AA=BBBBCCD@CCBBBB?BB?BBB>AACEF?BBB?BCCCC/CC?AA@@BCCCC>A=<=>>5:49A@?@<?@@@AAA@C@BBC=B??=?BBBCCCBABBBBB>>>CCBBBCCBBB?>BA@@<@@::@CE>B:99
@ATNG8:04645:05233
GATGGTAGTACATGATAGACGACACCAGAAGATCAGGAACTCTAGAAGAATTCAGATTTTTAACACGAGAGTAAACGTAAAAAGAAGGTTTTACAAGACTCACGTTAACAATATTGCAGCAGTACGCACACAATCGAAGCGCAGTAAGGATGGCTAGTGTAACTAGCAAGAATACCACGAAAGCAAGAAAAAGAAGTACGCTATTAACTATTAACGTACCTGTCTCTTCCGAAACGAATGAGTACGTGTGCGACGTGTCTCCTACCATCGAATCACGAAAGTCT
+
;>DE?BBBBBBCCC@AABBDBBCCC@DCB>BBA:;91946CDGCCDAFC?@>@B<==@DD1B?CBCDCDBBBCD>CB>>>>>0>A>C4;;;6;EDACBBDCCCCC?C?CC?CCC>??BBACCA???DCCCDD@CCCC?CCCBBBBB<@=@?A<ACCCDDBB=BCCCCC@@@>@BB>BBBBB<A@@>ABCCC3CC<>>>>BABBB@B?BBBC>B@BBB9979@@BADC@C@CDD>CCC?ABCCCCCBCBBAABDCCCCBBBB?BAB?BBBBB?CCBBBDD>D@@?
@ATNG8:04646:05226
GATGGTAGGAGACACGTCGCACACGTACTCATTCGTTTCGGAAGAGACAGGTACGTTAATAGTTAATAGCGTACTTCTTTTTCTTGCTTTCGTGGTATTCTTGCTGTTACACTAGCCATCCTTACTGCGCTTCGATTGTGTGCGTACTGCTGCAATATTGTTAACGTGAGTCTTGTAAAACCTTCTTTTTACGTTTACTCTCGTGTTAAAAATCTGAATTCTTCTAGAGTTCCTGATCTTCTGGTGTCTGATCTGTATCACTACCATCGAATCACGAAAGTCT
+
BBBD@DBB@BDC@@@B@@@@CCCCCBCCCCBB?BCCC>CCAD?BBCBBCC@CBBBE@B@BCDD@B?CCCBB==<B=????<,=>8;?>;7;?<?;???<?B@EB??>?ABACCCCC?AAA>=:>BAAAAAB<AA??7;:<<@@>>>??>>>>>B=>>>=>=:>=>>>AABA@@<@???>2>5;5;====/==:::3;@A===@??>;>><>/=<<=B9=:>@<??@@:;::>:=>:://,/<<7;@>=>@C>>>>>>A@=<=::7;>@@D<>>;;;AA9>>@B
@ATNG8:04634:05270
GATGGTAGATATATGCACGCTCTACCAGAAGATCAGGAACTCTAGAAGAATTCAGATTTTTAACACGAGAGTAAACGTAAAAAGAAGGTTTTACAAGACTCACGTTAACAATATTGCAGCAGTACGCACACAATCGAAGCGCAGTAAGGATGGCTAGTGTAACTAGCAAGAATACCACGAAAGCAAGAAAAAAGAAGTACGCTATTAACTATTAACGTACCTGTCTCTTCCGAAACGAATGAGTACTACTCTCAGAGACACACTACCATCGAATCACGAAAGTCT
+
<=BB@CBCBBCCCBBBCCGCCBBBD@CCC?BABA@@?B?DBC@A@D?CD?CA:9::3778)86@A=BBBCBCBB>AAA@@@@0??<>4:::*99949:6?ACCAA?BADF@BBB?BBBCCCCCB@BCCCCBC@CC??<@@@?AA:96;?BBD@CBBBDCCA?CCCCBB>985:AA<@@99927<<<889999%9<9;?<?BCBBB9958?>>3;5;=A;;7;BBBABB@B?BCC>CDD?CCCCAAACCCCCAABD>@>BBB@BB>?<?A;;;=BBB>BCC=B@@@
@ATNG8:04636:05293
GATGGTAGTACATGATAGACGACACCAGAAGATCAGGAACTCTAGAAGAATTCAGATTTTTAACACGAGAGTAAACGTAAAAAGAAGGTTTTACAAGACTCACGTTAACAATATTGCAGCAGTACGCACACAATCGAAGCGCAGTAAGGATGGCTAGTGTAACTAGCAAGAATACCACGAAAGCAAGAAAAAGAAGTACGCTATTAACTATTAACGTACCTGTCTCTTCCGAAACGATGAGTACTGCGTCTCACTCTCGCCTACCATCGAATCACGAAAGTCT
+
<<<>@CCCCBCBBC>>BCBA@AAAA;@@@=?BCDBC8;5555:<<=7::7;=<<;;;==<(;4595;;;=====059:9:::$9:::2555&5::5:<66666<;8=<A@=ABB>BA@@?AA@@@AGCBBCF?C;<<>AA@@@>@A<<8<00+0><<=<?B:BCC@@@?AA>A@?<?ABBA;B??=?@BAB2AA?BBCCCCC@@;?;>@BB>B???ACB?BCBBBBC@F@AA@9@000:<=ABBBDBBCBBBDDCCCCCD@BCE@C@@@@=@ACBGCE?DCCC
@ATNG8:04637:05319
GATGTAGGCGACATACATACGCGCCAGAAGATCAGGAACTCTAGAAGAATTCAGATTTTTAACACGAGAGTAAACGTAAAAAGAAGGTTTTACAAGACTCACGTTAACAATATTGCAGCAGTACGCACACAATCGAAGCGCAGTAAGGATGGCTAGTGTAACTAGCAAGAATACCACGAAAGCAAGAAAAAGAAGTACGCTATTAACTATTAACGTACCTGTCTCTTCCGAAACGAATGAGTACTATGTAGAGCTCTATACTAACTCGAATCACGAAAGTCT
+
<<:=B;;64::9;;;<@6554499495946@AAAA<@<@AACBBB@BC@C@BBFBCBBB2B>BBCFCCDBCCE=A@;;;;;*;A>C5:::*9@@=ACCCCCB;;6<?BA=B@@<@@DBCCBBBCCBBBGCCACCCC@CDDCBC@@<A?A;;7;CBCCDCC?CECB@@=@?<9::;??AAD;@:939AAAB3BB?BB????A9:4::??BB?A?@8;;D@CCCBC@@<@>AAA<AAA?;:;DFDBABBCDBBA?>>77333377,32227277<44//(////
@ATNG8:04638:05311
GATGGTAGAGAGACTGTAGCGCACCCAGAAGATCAGGAACTCTAGAAGAATTCAGATTTTTAACACGAGAGTAAACGTAAAAAGAAGGTTTTACAAGACTCACGTTAACAATATTGCAGCAGTACGCACACAATCGAAGCGCAGTAAGGATGGCTAGTGTAACTAGCAAGAATACCACGAAAAGCAAGAAAAAAGAAGTACGCTATTAACTATTAACGTACCTGTCTCTTCCGAAACGAATGAGTACGTGTGCGACGTGTCTCCTACCATCGAATCACGAAAGTCT
+
//;;7<<A@@>A;5555<:;;6::=0>BB?BBBD;;8;@BBBBBBC>@@5:48?>AAAAB.=13733779777;3<=@<???+<@:=;CCC9CBB@BBCCCBBBCAI@BCADCB>@A@@@BC;;<BBB@BBA?A@?@69:@@A@AA>B?;;;7:AABBCBC>AACBCB>??;??<,333333&333,//////$/94///6699==450577:6;8<<==>9BB???<@>=9=BB>CBB<>>B8>=BC?@000===>8::;8507;869555838::9:::7:BBB
@ATNG8:04643:05316
GATGGTAGCTCTGCTCTGACTCTCGTACTCATTCGTTTCGGAAGAGACAGGTACGTTTAATAGTTAATAGCGTAACTTCTTTTTCTTTGCTTTCGTGGTATTCTTGCTAGTTACACTAGCCATCCTTACTGCGCTTCGATTGTGTGCGTACTGCTGCAATATTGTTAACGTGAGTCTTGTAAAACCTTCTTTTTACGTTTACTCTCGTGTTAAAAATCTGAATTCTTCTAGAGTTCCTGATCTTCTGGCGCGTATGTATTTCGCCTACCATCGAATCACGAAAGTCT
+
;::<@A>>AB<BBBBBBBBD::;BBA@>>@;<7;ABD<AB<@<?A;;5@>8@BB;;;,;5;@=>7A?BBDAA00)/949:<<;'///)49;<2==;;6;<@=<=469@@BC@CCBCCCEDABCB>@>AAAABC@@=@CBB@EBBBBBBBCBBCBBCCE@;;<@EEAE?CBDCAADDE@B@@@@3@;?;9::::(:>@@D:A@??@<<;::.5555$59955164;A=9::;;9@4949BAA@A:9:B?BBCBBCBCECEC?CCB?B@@=@@@BB@CCC:::A9@???
@ATNG8:04644:05291
GATGGTAGCGCGACGAGCGTAGACCCAGAAGATCAGGAACTCTAGAAGAATTCAGATTTTTAACACGAGAGTAAACGTAAAAAGAAGGTTTTACAAGACTCACGTTAACAATATTGCAGCAGTACGCACACAATCGAAGCGCAGTAAGGATGGCTAGTGTAACTAGCAAGAATACCACGAAAGCAAAAAAAGAAGTACGCTATTAACTATTAACGTACCTGTCTCTTCCGAAACGAATGAGTACTATGTAGAGCTCTATACTAATCGAATCACGAAAGTCT
+
ADBC?BC@A@BBCDDCCCCCCCCCD=CCC?CBCB998;=AACCCBB@BC>B?BBA???>>.?>ABBBBBBC??>7=>>@@@A2AA>C5;;;.;CC?CCCCCCC@@<@=AA=A::7;A@@BCCCCCCDDA@AD@DAAA>?@@A@@@A>A=A;;8;CBBBCCC@AADCCC@BB?999<@@99928<>AABBB#@A?C9:8CCC??<?@BBAB594:@@=><@;;;@BB=A<ABA7>9959@<>=>>;;;G?>B@@>ABBABBC@@;@????ABAAACC=BB@@
@ATNG8:04647:05272
GATGGTAGAGTATCATGTGTATCTCCAGAAGATCAGGAACTCTAGAAGAATTCAGATTTTTAACACGAGAGTAAACGTAAAAAGAAGGTTTTACAAGACTCACGTTAACAATATTGCAGCAGTACGCACACAATCGAAGCGCAGTAAGGATGGCTAGTGTAACTAGCAAGAATACCACGAAAGCAAGAAAAAAGAAGTACGCTATTAAACTATTAACGTACCTGTCTCTTCCGAAACGAATGAGTACTAGAGAGCACACGTGTCTACCATCGAATCACGAAAGTCT
+
448939;BAABD@;@<A@@BA:9:;299=6995;<A=A?AACCBAB=BB>B@DIDCDCDC5B@CBBABCCGGDF>CC;;;;;.:B;B2:::7;CC@CBBBBBBBB@C@CC?BBB<@@BBBAAABCCDBBBCB>ADCD>@@CBBBA@=A@CBB@CCBBCDAA>ACDBAA=::7:CD?@A:::,7<<8789899%9;88ABBB?CAA499)9??@3818?AA@>BBBBBBB@C=@@A;@@@=@CCCFCDABBBBAAABBBBBBCBBABB?B???C@DDBBCCB=B:;;
@ATNG8:04637:05356
GATGGTAGTGATACAGATCAGACACCAGAAGATCAGGAACTCTAGAAGAATTCAGATTTTTAACACGAGAGTAAACGTAAAAAGAAGGTTTTACAAGACTCACGTTAACAATATTGCAGCAGTACGCACACAATCGAAGCGCAGTAAGGATGGCTAATGTAACTAGCAAGAATACCACGAAAGCAAGAAAAAAGAAGTACGCTATTAACTATTAACGTACCTGTCTCTTCCGAAACGAATGAGTACTGCGTCTCACTCTCGCCTACCATCGAATCACGAAAGTCT
+
?BCC@CBBBBBDDDBBC=96CCFCD?CA@=@BBBAB?B?CBC@A@B?BC@E@???ABDED3B=AABBCBBBCCC=@@@????,@A>@@CDC;DFF@BAAADBBAA?B@CFHGDD?BBCCCBBBBDDECCCBA=@B@@=@BCABB@@=AADBB@BBB@A@@D@DCCCAA?CC?AAC?BBAAA;>>>;::9999%9A;>99:BBCFD?B?BBB@<A=@@BBC?BBBBAAA>A@AAA=ABH?BBB???B???BCBBBCCBBBBBE?BCD@D?@??=?BBABCB=BBBB
@ATNG8:04640:05359
GATGGTAGCTCTGCTCTGACTCTCGTACTCATTCGTTTCGGAAGAGACAGGTACGTTAATAGTTAATAGCGTACTTCTTTTTCTTGCTTTCGTGGTATTCTTGCTAGTTACACTAGCCATCCTTACTGCGCTTCGATTGTGTGCGTACTGCTGCAATATTGTTAACGTGAGTCTTGTAAGACCTTCTTTTTACGTTTACTCTCGTGTTAAAAATCTGAATTCTTCTAGAGTTCCTGATCTTCTGGGTCTACGCTCGTCGCGCTACCATCGAATCACGAAAGTCT
+
55>>;>BBCABBCBBBBBBECGCBBBBA@@9929<>>8>>9?7;?B@=BC=AAA;:4549;<=:>@CCDB??;;;6;<=AA1<@;?:9;,:@>;;<DE799966<==@:BCCCCBBB=AAA<@=AECCCCCC@CDA@>AAAAC@@@A@@@BBCBB?BBC@BB>A>@@@CCDEDEACA@=@??9?;9:;;;*;CCDD;<;BBB@995<.5555$5;;9??@@CD?BBA;;9?2:2:??B@@=@@BB=B<<;CCCCCBBBBCDBBCD@CBB@A>?BCDABB<ACAA
@ATNG8:04643:05368
GATGGTAGCACGAGTCACTCATATCCAGAAGATCAGGAACTCTAGAAGAATTCAGATTTTTAACACGAGAGTAAACGTAAAAAAGAAGGTTTTACAAGACTCACGTTAACAATATTGCAGCAGTACGCACACAATCGAAGCGCAGTAAGGATGGCTAGTGTAACTAGCATGAATACCACGAAAGCAAGAAAAAAGAAGTACGCTATTAACTATTAACGTACCTGTCTCTTCCGAAACGAATGAGTACGATGAGATCTCGTGTGCTACCATCGAATCACGAAAGTCT
+
--5838=BABCBBDDDCDCFBBC@@=@>A=ABCCAA?A?CCCBBBD@CC?C@BAA@@??@0@>ACCCCCCAABA8>>;;;;;;%;:=:<;;;0;@>:?C=DDCFAA?AAJE@CCC?BBCCCCCCCCCCGBBBB?BA??>@BAAAC@@=@@CBB@BBBBDCDD?CCBBBBBCDABCB@CCBBB=@??<:;;;;;%;?>?DACCCCCB7989@AB?B?BDAAA?DA>A@@@;=;@@@;ABD?BBCDCCBBBCAABBAAAA@=88::;??<@:;<><@???BCC>CCBB
@ATNG8:04634:05411
GATGGTAGTCTCAGATAGTCTATAGTACTCATTCGTTTCGGAAGAGACAGGTACGTTAATAGTTAATAGCGTACTTCTTTTTCTTGCTTTGTGGTATTCTTGCTAGTTACACTAGCCATCCTTACTGCGCTTCGATTGTGTGCGTACTGCTGCAATATTGTTAACGTGAGTCTTGTAAAACTTCTTTTTACGTTTACTCTCGTGTTAAAAATCTGAATTCTTCTAGGTTCCTGATCTTCTGGACGACGCGCACTGACACTACCATCGAATCACGAAAGTCT
+
45;=8=A<@<======B=A>>CBBBBA;;;;?5?ABC>CC@C@CBCCCAB>BBBBB@C@DECC?@>@CBABBBBB?BBCCC5BC>@@CC;:;C?@?>:??288??@B>BBCBA><>9<>@?C@DB::9C@@<@====CCCBBBBBB@@@BBBBC?CBB@BB@E@CBBA@@FCC@CCFCE;AA<ABBBB2BBAA@<@@ABCCC@>>2:9:9*9996@?=?BB@CCCC;@;?299=@@B?BBA?AA;;;@@@@@@@@B@@@BCC@CCCCC?BAA@A@D=BBBB
@ATNG8:04637:05388
GATGGTAGAGTACAGTGTAGTAGACCAGAAGATCAGGAACTCTAGAAGAATTCAGATTTTTAACACGAGAGTAAACGTAAAAAGAAGGTTTTTACAAGACTCACGTTTAACAATATTGCAGCAGTACGCACACAATCGAAGCGCAGTAAGGATGGCTAGTGTAACTAGCAAGAATACCACGAAAGCAAGAAAAAAGAAGTTACGCTATTAACTATTAACGTACCTGTCTCTTCCGAAACGAATGAGTACGAGAGAGCACATGTGTCTTCCATCGAATCACGAAAGTCT
+
A@@@>@BCCDCCCBBBCC>>>@B:946DD=B><<00)0*//;>=BA;DC=A=::98=<<<.=5>?7733333;>6=:==E@D19;8:=ABBB5BGEGCCCIDCB;;;/;>BC@DDE>?@AAABBBCCDCBCCDD@CDDD?BACBBAAC@C?C;;;;DGECCCD?@??@AB?BB?CBA188887)388899;;;;&:>;0/00;@ABBD??<?@@@::59<000+0<<@@@A>B=BCD<AAA<@??<><?@AABBBBBEAAABBC?@@?C?B@@@@<>>BBCCB=C@@@
@ATNG8:04642:05408
GATGGTAGGAGACACGTCGCACTCGTACTCATTCGTTTCGGAAGAGACGGGTACGTTAATAGTTAATAGCGTACTTCTTTTTCTTGCTTTCGTGGTATTCTTGCTAGTTACACTAGCCATCCTTACTGCGCTTCGATTGTGTGCGTACTGCTGCAATATTGTTAACGTGAGTCTTGTAAAACCTTCTTTTTTACGTTTACTCTCGTGTTAAAAATCTGAATTCTTCTAGAGTTCCTGATCTTCTGGTGTCGTCTATCATGTACTACCATCGAATCACGAAAGTCT
+
-569<=AA=CC===;;:545::555566;;<<:>?@G8>>:=8566;;<=6::;:=9>695:>7;7<@@AA@@;<79;:::.;C@>@>>7?CCC>AABAED@AAAFBA=ABC:;;DD@CCC?B????AA???@CCCB@BBBBBBBCBBB>>>BBB?BBB@CC?B?B@@::;BBB<A>>>=2=8<3:;==>>'88:::.766///<89<:@@AA.@65/7375//+/::9;;;=A<??ADBD7;;B=898===;;;>CB>>=??AAA=@@@==8=====AA8<:::
@ATNG8:04640:05462
GATGGTAGTGTCATATGAGAGTGTGTACTCATTCGTTTCGGAAGAGACAGGTACGTTAATAGTTAATAGCGTACTTTTTTTCTTGCTTTCGTGGTATTCTTGCTAGTTACACTAGCCATCCTTACTGCGCTTCGATTGTGTGCGTACTGCTGCAATATTGTTAACGTGAGTCTTGTAAAACCTTCTTTTTACGTTTACTCTCGTGTAAAAATCTGAATTCGTCTAGAGTTCCTGATCTTCTGGCTCTCGTAGACAGATACTACCATCGAATCACGAAAGTCT
+
//8828?A0::CBBCDCDDGCCCCCCBAAB::7:BBB=BC?C>@AACCCCACCCCCAC@BBBB?BBDDCBBBCCCDDDDD#A@@BBCD>CCBC@BBC?AA=@@@@?@<??CBBBBC?DBB?B????AA@9947A?@?AA>@@AA;;;=>=888A<@@?;?=9=9///@@><>?186=<<,<3:39;;;<+=@===8>A>>>@@>=:;:::+:=>>@;@=CA;;;@>>>>5;5;====?<===:>888989>A??@@@?>=>8818@88/7<///AAA>EDCC
@ATNG8:04641:05437
GATGGTAGACATATCGTACTCTCTGTACTCATTCGTTTCGGAAGAGACAGGTACGTTAATAGTTAATAGCGTACTTCTTTTTTCTTGCTTTCGTGGTATTTCTTGCTAGTTACACTAGCCATCCTTACTGCGCTTCGATTGTGTGCGTACTGCTGCAATATTGTTAACGTTAGTCTTGTAAAACCTCTTTTTTACGTTTTACTCTCGTGTTAAAAATCTGAATTCTTCTAGAGTTCCTGATCTTCTGGTGTCTGATCTGTATCACTACCATCGAATCACGAAAGTCT
+
;<BC@CC<;6BBBCCBBBBBAADCBBBB;;;@:@?BA;AB7<7:<::893-4373949-337/)/:;00/666;=5798787#3939989)99:7/7337.7;.33::9?<?AB@>>>@<A@@<@;>>>@@??@<@@@@6<<:::;AA@999@///86:9?<@@;?<@AE<@???>8=:999-9*//;====&77----)////>@;===06767'59<:A;A<@@<@>>>D??;?>K@;;;?:==A=>>>;;ADCABBCCCEEFDHL@C@AAB>BBBCBCC=A:::
@ATNG8:04641:05442
GATGGTAGCGCACACATAGATACAGTACTCATTCGTTTCGGAAGAGACAGGTACGTTAATAGTTAATAGCGTACTTCTTTTTCTTGCTTTCGTGGTATTCTTGCTAGTTACACTAGCCATCCTTACTGCGCTTCGATTGTGTGCGTACTGCTGCAATATTGTTAACGTGAGTCTTGTAAAACCTTCTTTTTACGTTTACTCTCGTGTTAAAAATCTGAATTCTTCTAGAGTTCGTGATCTTCTGGTCTACTACACTGTACTCTACCATCGAATCACGAAAGTCT
+
AACB@E@A@CCCCDDCCCCCCCCCCDBCCCBA<@@A@<AC?C?CCCCCCC>CDCCC?C?BBBC?C@CCBBAAADE@CCBBB1BB>AACC>BBCC@CCC@CC?AAADDD@CCCCCCBB?BCC@C?CBCBCCCC@CCCC@CCCBCCDDBBBCCCBBC?CBB=BC?C?ABCCCBBCC@A999969=?<9:999'9CCDD=@@CCCCFBBB4;:;:*:A@BC?A?ADADDDDBBB;>@00000=+000;>?CCCCCCCDABBCCCDDAA>BAAAC@DCBAABB<B>>>
@ATNG8:04641:05446
GATGGTAGCTCGCTGATGATATCTCCAGAAGATCAGGAACTCTAGAAGAATTCAGATTTTTAACACGAGAGTAAACGTAAAAAGAAGGTTTTACAAGACTCACGTTAACAATATTGCAGCAGTACGCACACAATCGAAGCGCAGTAAGGATGGCTAGTGTAACTAGCAAGAATACCACGAAAGCAAGGAAAAGAAGTACGCTATTAACTATTAACGTACCTGTCTCTTCCGAAACGAATGAGTACGAGAGAGCACACGTGTCTACCATCGAATCACGAAAGTCT
+
::CB?BBCECBB=:;:CBBBCCCCC>BBB>A@DC@@>@89:@AAAA?AC@C@BCBBAAAA.?;?????BBAACF>ABBBAAA,;;757@DC;BBB@ABBCBBBBB@B@CC?AAB?BBA@@@@AAIJCCBBBB=AA@@?@@@AAAA@=A?;;:=BAAACBBB@CBBC?;7;@<00/389/33(333,317780;>8888998975/50558807278===9<<:;;::;?<?@B=BBC?BBCCBBBAAAAA@@@AA@@AABB@??>29597728=@BCCC>CBBB
@ATNG8:04641:05469
GATGGTAGAGAGACTGTAGCGCACCCAGAAGATCAGGAACTCTAGAAGAATTCAGATTTTTAACACGAGAGTAAACGTAAAAAGAAGGTTTTACAAGACTCACGTTAACAATATTGCAGCAGTACGCACACAATCGAAGCGCAGTAAGGATGGCTAGTGTAACTAGCAAGAATACCACGAAAGCAAGAAAAAGAAGTACGCTATTAACTATTAACGTACCTGTCTCTTCCGAAACGAATGAGTACTATGTAGAGCTCTATACTACCATCGAATCACGAAAGTCT
+
:;CC@DDDEC@@@BBCCFCCCDCCC=CCCABBB;;9<@<@A@9:9B<>?@B????A@AAA2A=AABBBBAA:99,9?;;;;;$:?:;2999&9@@=@CADICDCB?B@DD?BBC?BBBBBCCCCCCCCCCCD?CCBB?BCCCBBA@<B?CBB?BBCBBCCC@CBBCBB?BB?AAA>ABAAA=BAA>A@AAA2AD@BA@@DCCBB<>7=@AB<>;>ACBB@BBBBBCB?B@CDD>BBB?BBBBBCCBBACCCCBBBBBB@@@@B??<?A>>>=BA>>BBC=@999
@ATNG8:04645:05421
GATGGTAGCGCACACATAGATACAGTACTCATTCGTTTCGGAAGAGACAGGTACGTTAATAGTTAATAGCGTACTTCTTTTTCTTGCTTTCGTGGTATTCTTGCTAGTTACACTAGCCATCCTTACTGCGCTTCGATTGTGTGCGTACTGCTGCAATATTGTTAACGTGAGTCTTGTAAAACCTTCTTTTTACGTTTACTCTCGTGTTAAAAATCTGAATTCTTCTAGAGTTCCTGATCTTCTGGTCTACTACACTGTACTCTACCATCGAATCACGAAAGTCT
+
56<>:=@BBCCCBBBDDECBCCCCBCBBBDCC@BBCC=BB?B@DBBBCCE?CBBBB?C?CCCB@B?BCCC@@@CD?@@CCC2BB>@@BC=CCAA@AFC?CC;<;BCCE@CCCCCCBB?BCF<@>ABBECCCC@CFBB?BCCBCCCCCCCCCCCA@<A@B?BC@C@DCCBBCCCB<A:9:9-9;?;::::9*;CBCD>CDEDCDEJCDADFGC5DBBDDADBDD?BBCBC??;@=@BBCEE@BAB>BBBCDDDCCCCCCCCDDGAA>@BCBC@CCBBBCD>D999
@ATNG8:04645:05446
GATGGTAGCTATACGTATATCTATGTACTCATTCGTTTCGGAAGAGACAGGTACGTTAATAGTTAATAGCGTACTTCTTTTTCTTGCATTTCGTGGTATTCTTGCTAGTTACACTAGCCGTCCTTACTGCGCTTCGATTGTGTGCGTACTGCTGCAATATTGTTAACGTGAGTCTTGTAAAACCTTCTTTTTACGTTTACTCTCGTGTTAAAAATCTGAATTCTTCTAGAGTTCCTGATCTTCTGGAGATACACATGATACTCTGACCATCGAATCACGAAAGTCT
+
9;?;8<>>CB==BCC?CBBBA;;;>>==666>9>>>C7@@;>;00/99<<6<>9786:).--6(-(-6===C95:?@@AAA2>@=;///;2688<7;;@=?A8ABBCBD@BAA@DDB@:998,7,3789:8886>8878<85552239::::8:5507:=37:4925=>?>@7576;9:AA2<8=999;99.:88C=3:8///./336.3333'35555052::.259977A9>:>>;>;F<???<?>==???987?=<88///./5.3<A<>9>@?@=::1:;6/
@ATNG8:04646:05459
GATGGTAGTGATACAGATAGACACCAGAAGATAGGACTCTAGAAGAATTCAGATTTTTAACACGAGAGTAAACGTAAAAAGAAGGTTTTACAAGACTCACGTTAACAATATTGCAGCAGTACGCACACAATCGAAGCGCAGTAAAGGATGGCTAGTGTAACTAGCAAGAATACCACGAAAGCAAGAAAAAGATGTACGACTATTAACTATTAACGTACCTGTCTACTTCCGAAACGAATGAGTACTGCGTCTCACTCTCGCCTACCATCGAATCACGAAAGTCT
+
;=BC?CCCBCBCA===ECCFAAAB>BBB?A@DCD@BBBBBABC@BD@E@CC:99===):29?>885B:?@A27770000'0/(/3888&//60689=<<57@;A:>>;>AB<??>>>@@@@@@A>>>BB<A<8818955:8677,66<=B?BBBBB::9/55:8;=8>B?>??>AA>@?7;//+/8888,888;5/////777*/,/9@=7D>@88888<;;56228+2+266.68828888888=<=:22229;:;;A<<7:99:>=;==;==;;;9:/7625
@ATNG8:04636:05519
GATGGTAGCGCATATCAGCGCAGCCCAGAAGATCAGGAACTCTAGAAAGAATTCAGATTTTTAACACGAGAGTAAACGTAAAAAGAAGGTTTTACAAGACTCACGTTAACAATATTGCAGCAGTACGCACACAATCGAAGCGCAGTAAGGATGGCTAGTGTAACTAGCAAGAATACCACGAAAGCAAGAAAAAGAAGTACGCTATTAACTATTAACGTACCTGTCTCTTCCGAAACGAATGAGTACTATGTAGAGCTCTATACTAATCGAATCACGAAAGTCT
+
44<>:>CCC======<?;?B>BCC@7@@C@;66@@@29.5544;444)4:.4.3;444444$5799;@@;B>==A066=:<<=+=@;?:?@@2?66.55555::995:8<@;??@;?@;:;B;;;@CCDCCCA9>>00,09979;=>?D=B9<79@:69;;>8<97;00+00)0//)3;333(388277777'7933338889::28288884869966669<<=;;;9=7;;=2444.44;:;;=<<3333377993337888:6=333.25:555>4;;;5
@ATNG8:04638:05506
GATGGTAGTGTCAGTATGAGAGTGTGTACTCATTCGTTTCGGAAGAGACAGGTTCGTTAATTAGTTAATAGCGTACTTCTTTTTCTTGCTTTCGTGGTATTCTTGCTAGTTACACTAGCCATCCTTACTGCGCTTCGATTGTGTACGTACTGCTGCAATATTGTTAACGTGAGTCTTGTAAAACCTTCTTTTTACGTTTACTCTCGTGTTAAAAATCTGAATTCTTCTAGAGTTCCTAGATCTTCTGGTATGACTAGTGTACTACTACCATCGAATCACGAAAGTCT
+
4///397///7///5:555=966><<<==<=<;7<<>>4==4646>==<9949,--738(-(,88(/)///79>>55.59999(55.555:1556>9=<;)//)//::7;7;>=;9955.45=8=;@??>66667;;>>1//7/////:;==;;;;<8:::544.48=::;@@:>><:::AA4;6;.55555$49:;<4==6//:9///)////$/:5567;7;;:>=::///)/)/////99395505=<<=>666>;89<9//---(-//99399/45::19:::
@ATNG8:04635:05524
GATGGTAGCTCTGCTCTGACTCTCGTACTCTTTCGTTTCGGAAGAGACAGGTACGTTAATAGTTAATAGCGTACTTCTTTTCTTGCTTTCGTGGTATTCTTGCTAGTTACACTAGCCATCCTTACTGCGCTTCGATTGTGTGCGTACTGCTGCAATATTGTTAACGTGAGTCTTGTAAAACCTTCTTTTTACGTTTACTCTCGTGTTAAAAATCTGAATTCTTCTAGAGTTCCTGATCTTCTGGTGTCGTCTATCATGTACTACCATCGAATCACGAAAAGTCT
+
;;BEAHCCB96:CB@B@DBBA;;;ABBBB@A@:@AAA;BB<@<ABBBBCC@CCBBB?B>@?CC>A>ABBCCCABA>AADD:9999ABB>BBBB@B>>;>A;@@AB??<?DBBBBBC?@@@:>:>>>A?AAA<AB@@<@==<@<=====>>>AAA<??A:?@=A<?=:::>>>=5;;;;;/;8=7;<DDE.77---)------688:-5555$26666292<>:A@;;<>D<@<>>>>8838:A:;;;>>;;;;:=<;:;?>>?@=A=>=A<@;;;====2=?==
@ATNG8:04637:05529
GATGGTAGTGATACAGATCAGACACCAGAAGATCAGGAACTCTAGAAGAATTCAGATTTTTAACACGAGAGTAAACGTAAAAAGAAGGTTTACAAGACTCACGTTAACAATATTGCAGCAGTACGCACACAATCGAAGCGCAGTAAGGATGGCTAGTGTAACTAGCAAGAATACCACGAAAGCAAGAAAAAAGAAGTACGCTATTAAACTATTAAACGTACCTGTCTCTTTCCGAAAACGAATGAGTACTGCGTCTCACTCTCGCCTACCATCGAATCACGAAAGTCT
+
AA@>?AAABB;;:BCCBAA@AA@::16==9=BCC;;8;@CABAECB?AA<>;<?<93333$369;<B=8>8<<<588>>???+593=.99,5?<9B@@@DBABGAC@CGACCC@CCCBBCBBCBECCCCHGACCBB?B@@AABAC?B=B;;7;BBABBBC@CCCCAB?BC>AA@==;;==:<9=87899:9%9=;7:4?=<;>;/39(99:8+25'27==?<@@>><999,9:7999*79928?@?@?=0006=><?>:@>@@@<8<::5?558>?=A?>@@@6=999
@ATNG8:04637:05559
GATGGTAGTGTCATATGAGAGTGTGTACTCATTCGTTTCGGAAGAGACAGGTACGTTAATAGTTAATAGCGTACTTCTTTTTCTTGCTTTCGTGGTATTCTTGCTAGTTACACTAGCCATCCTTACTGCGCTTCGATTGTGTGCGTACTGCTGCAATATTGTTAACGTGAGTCTTGTAAAACCTTCTTTTTACGTTTACTCTCGTGTTAAAAATCTGAATTCTTCTAGAGTTCCTGATTCTGGGTCTCTCTCTCACGCACTACCATCGAATCACGAAAGTCT
+
//::6:>@@BBBBCCDCCCAABBBBBBBBBBB?ABAB=BB>B?@AACDKH@CCBBC@B?BB@@<A?;;;@>655;454444$4>39><D4AB;;9;BB=A@=A@CCB@?ACCBCBCCACCB@B@BCCCBBCCAFCBB@CBBBCCCCCCCCCCDDB@CCC?CC@C?CCB;:;CCC@BBCCC;C<@<;;;;;*<ABBA=BBBBCCBBBB5<;<;*<DBCCAC@BC@BCDCBBB>B@BBBC?B@@@<@BBBC@@@CBBBDCAAABD@BAAAC@CBAACCD>FCBC
@ATNG8:04638:05559
GATGGTAGCGCACACATAGATACAGTACTCATTCGTTTCGGAAGAGACAGGTACGTTAATAGTTAATAGCGTACTTCTTTTTCTTGCTTTCGTGGTATTCTTGCTAGTTACACTAGCCATCCTTACTGCGCTTCGATTGTGTGCGTACTGCTGCAATATTGTTAACGTGAGTCTTGTAAAACCTTCTTTTTACGTTTACTCTCGTGTTAAAAATCTGAATTCTTCTAGAGTTCCTGATCTTCTGGGATGTGTGCGCAGTGCCTACCATCGAATCACGAAAGTCT
+
9:AA7@;;;CCCCCCBBBBBA@@@@B@@@?;;4;@AC=BB?CABBBCCCGACCCCC@B>BAAA8;7;CA@@@BBC=@ACCC5CC?BACG>CCBC@BCD@CC@CCCCCCACCCCCFCC?BBD@C@CCCCCCCD@CCCC@CBCCCCBBCCDDCBA@C@DDC?BB?A?BBCCCBBCC@BBBCC8>9=9:9999*9@?AB>CCDECCCCCBADDED3BBBCC@CABDACFDBBBB?B@BBBBCC?BBCG?CABACCCCCCCBBBD@CDC@DAAAC@BBCCCCC>CAAA
@ATNG8:04640:05549
GATGGTAGCATCATGCATATCTCACCAGAAGATCAGGAACTCTAGAAGAATTCAGATCTTTAACACGAGAGTAAACGTAAAAAGAAGGTTTTACAAGACTCACGTTAACAATATTGCAGCAGTACGCACACAATCGAAGCGCAGTAAGGATGGCTAGTGTAACTAGCAAGAATACCACGAAAGCAAGAAAAAAGAAGTACGCTATTAACTATTAAACGTACCTGTCTCTTCCGAAACGAATGAGTACTGCGTCTCACTCTCGCCTACCATCGAATCACGAAGGTCT
+
9;=@7<?BBBBBC;66>BB@C==<C:B>B@BCA=55.4.488>@?@=@?9A=<BBBBBCF=B8@:8::8<:;;=3435:::;+:?6>-788&79=8377=BBBBC@B?BB?AAA<=<<A>?@??@BBBBBCI?AA;;7;A@@AB@@<A?BBC@AAABBBBA?BBBBAB9;;=?@@<@@???9;;<8789999$9898@<B==CDB7843=?@3:9,9:A@A<@C@@@BB@B@BBB89:@;@@AACCBCAA@AAABAAB@@@BB;?@>:?:9:A?A@A;;9;@;=99
@ATNG8:04640:05566
GATTAGTATATCGCGTCGCTATCCAGAAGATCAGGAACTCTAGAAGAATTCAGATTTTTAACACGAGAGTAAACGTAAAAAGAAGGTTTTACAAGACTCACGTTAACAATATTGCAGCAGTACGCACACAATCGAAGCGCAGTAAGGATGGCTAGTGTAACTAGCAAGAATACCACGAAAGCAAGAAAAAGAAGTACGCTATTAACTATTAACGTACCTGTCTCTTCCGAAACGAATGAGTACATAGATATACGTATAGCTACCATCGAATCACGAAAGTCT
+
BCC@CCGBBBCCCCBBBBBCCDD@C@A?BCCC?@?A@CCCDBCF@BB@C@CCDBCCCC5C@BCCBCCCCCCKD<::BBBA1BB?B=BBB;BCC@C::9CDCCD?B?BC@CBA9>BDDDDCBBCCCCCCDD@CBBB?BEGCD@@?9@;@@?;@AAAAAAD?C@898?<?@=@@@<@@@?B9>;;899:::(:@@CCDC?????=;5;;@@=@<@AB@@>@BCC@A@@C?BBC>CBB?AAAA:99BCBBBBAABBAA=8869=<89><<>@;A=@?99:,9?>?
@ATNG8:04642:05547
GATGGTAGTATATCGCGTCGCTATCCAGAAGATCAGGAACTCGTAGAAGAATTCAGATTTTTAACACGAGAGTAAACGTAAAAAGAAGGTTTTACAAGACTCACGTTAACAATATTGCAGCAGTACGCACACAATCGAAGCGCAGTAAGGATGGCTAGTGTAACTAGCAAGAATACCACGAAAGCAAGAAAAAAGAAGTACGCTATTAACTATTAACGTACCTGTCTCTTCCGAAACGAATGAGTACTGTATCTATGTGTGCGCTACCATCGAATCACGAAAGTCT
+
;A@B9ABA;;5555<<<=>@C?B=@:>??;;@@?@@@@;>>0////:2//,48<<666C>B)A45955;;<<<BB799:<<:<)<?<@8@AB7@>>?;;<CBB@CC@B@BC@DCC?BBBBBBBCAABCAAACG@DE;;:;AAAABCC>A>B@@=@@@?B;;;>?AAA??9?@;>>=>BBBB@:><<9889999%9?;=@@BAC@@>*/*/799(/+/=A@@=@@@@@CC@C<@?C>BCC?B?@?B???B???BAA???BBCBBB????@@@@?7;;;;@AA<@;::
@ATNG8:04642:05557
GATGGTAGAGTATCATGTGTATCTCCAGAAGATCAGGAACTCTAGAAGAATTCAGATTTTTTTAACACGAGAGTAAACGTAAAAAGAAGGTTTTTACAAGACTCACGTTAACAATATTGCAGCAGTACGCACACAATCGAAGCGCAGTAAGGATGGCTAGTGTAACTAGCAAGAATACCACGAAAGCAAGAAAAAAGAAGTACGCTATTAACTATTAACGTACCTGTCTCTTCCGAAACGAATGAGTACTGTATCTATGTGTGCGCTACCATCGAATCACGAAAGTCT
+
4<:::?<<BBCC<66666<97///0)//72/55<<>9B@BCBCBBB=AB<@<?@@:9::::;#;7BABCC@CCBAA>BCCDDCC5CD<A4999:*:CC?CA@@BABAA>A?AC@C@@=ACCBCBCC@@@CCCCBB=BD@@>@BBBBBBB?B?B@@=@CCCCCCC@CCCCCC?BB=AA?;=>898*9??:999999%9>;>A@BBCC?A4:07>@@4838BCCC@BBBBBCC@B?BA@9A;;6;CCCBBCBAAABBBBCBBBAAABBDAB?BBCBBABB??;00,0000
@ATNG8:04646:05530
GATGGTAGCGCACACATAGATACAGTACTCATTCGTTTCGGAAGAGACAGGTACGTTAATAGTTAATAGCGTACTTCTTTTTCTTGCTTTTCGTGGTATTCTTGCTAGTTACACTAGCCTTCCTTACTGCGCTTCGATTGTGTGCGTACTGCTGCAATATTGTTAACGTGAGTCTTGTAAAACCTTCTTTTTTACGTTTACTCTCGTGTTAAAAATCTGAATTCTTCTAGAGTTCCTGATCTTCTGGGATGTGTGCGCAGTGCCTACCATCGAATCACGAAAGTCT
+
55::5:@@ACBBBGD9::AABABBCCAAAB;;6;BBB>CD@C?CCCCCCC@CBCCC@C@CCCC?C@BCCCDFFBB@CCECC5CC>AABDD;CCCC@C@A=A@;BBACBB@BCBCCCAA=A<@<@?BAABBCBC@CCCCACBBBCCCCBCCCCCBCC?CBB>??<??BBCCCCCCDACBBBB;B@C=AACDCC*CCCCC>CEDCCCCCBB?BFFF5@@@CC@B@BE@CCCBB@@<@?BCCCEG@C@A@:@AABABCCCCCBB@@=@BB?BBBBC@CBCCCGG>DCBC
@ATNG8:04646:05564
GATGGTAGTCTCAGATAGCTATAGTACTCATTCGTTTCGGAAGAGACAGGTACGTTAATAGTTAATAGCGTACTTCTTTTTCTTGCTTTCGTGGTATTCTTGCTAGTTACACTAGCCATCCTTACTGCGCTTCGATTGTGTGCGTACTGCTGCAATATTGTTAACGTGAGTCTTGTAAAACCTTCTTTTTACGTTTACTCTCGTGTTAAAAATCTGAATTCTTCTAGAGTTCCTGATCTTCTGGTCTACTACACTGTACTCTACCATCGAATCACGAAAGTCT
+
B;965:<==BBBBBBCB<;;;CBA@@@AAAA=A@DD>BB@DAD@A@AAA@CBCCG@C;;9BC@B@CDCCCBBBD8;;BBC2BC>BBCC>CBBA>B?@;AA=AAAAAB?BCBBCC;;:;BB@C@CGCB=;;C@BC@A>CBCAA@CBBA@@BBBAC@@@@=@B@C?BBC;;;CCCABBBBB7A<=800000*00=@@<EBBA966<=<<@@@@1C699C:D7A@;999>??A6;4:??;;;4::A;ABBBCA@ABBBCCCCDBBBC?CBBBB?BAA@AAC>C@@@
@ATNG8:04634:05604
ATGGTAGGTGCACATGAGTGTATCCAGAAGATCAGGAACTCTAGAAGAATTCAGATTTTTAACACGAGAGTAAACGTAAAAAGAAGGTTTTACAAGACTCACGTTAACAATATTGCAGCAGTACGCACACAATCGAAGCGCAGTAAGGATGGCTAGTGTAACCAGCAAGAATACCACGAAAGCAAGAAAAAGAAGTACGCTATTAACTATTAACGTACCTGTCTCTTCGAAACGAATGAGTACGTGTGCGACGGTCTCCTACCATCGAATCACGAAAAGTCT
+
5;<9>=C?BD?>>>@@>AA@BB;;9:BB@@A?AAA=B?CCDCC;;:;C@C?BCC:::::);5;B@@ACB;;:B6@@;;:9:(:D=B=AA@7@CC@DBBBCBBDC?C?CD?A??<?ABCABBCBBBBBCCCC?BB997;CAA@A;;6;>B@@=@CBBBBBB?B>@@CC?BB@BBB?BDA@?8@9959BDCC39859???@@?AC7;5;@@A5;6;ABAA>A@A@@AA?BAAA<BCB?BCCC:::@?@:9:997;6;=>A;@?A:@989?:;>=<7555&2662
@ATNG8:04635:05601
GATGGTAGTACATGATAGACGACACCAGAAGATCAGGAACTCTAGAAGAATTCAGATTTTTTAACACGAGAGTAAACGTAAAAAGAAGGTTTTACAAGACTCACGTTAACAATATTGCAGCAGTACGCACACAATCGAAGCGCAGTAAGGATGGCTAGTGTAACTAGCAAGAATACCACGAAAGCAAGAAAAAGAAGTACGCTATTAACTATTAACGTACCTGTCTCTTCCGAAACGAATGAGTACGATGAGAGAGCTCTCTCTACCATCGAATCACGAAAAGTCT
+
<<<C9@<BB;;;@<<<54494449=5;<@;A<6555.515===<?>588.44434444444#55:<=>?>ECCCG>BB@@@@A,?@>B5;;;.;AB>A;;9@@@CC@BABGADBB?BBBBCDA99;@BAAB;;4:A;;7;BBCCC;;:;@CAB?AAAAAFCB@BDCBBB?@@<@@?:=A:::/8??;>@@>@.@@>ACCBBBBA@,0,0=>>*0,0@BB>>CC;;;@A@@:000,000+0::>@DCCCBCCBBBA@@@???999<;5;00//)/6779===0:;9>
@ATNG8:04637:05605
GATGGTAGTGATACAGATCAGACACCAGAAGATCAGGAACTCTAGAAGGATTCAGATTTTTAACACGAGAGTAAACGTAAAAAGAAGGTTTTACAAGACTCACGTTAACAATATTGCAGCAGTACGCACACAATCGAAGCGCAGTAAGGATGGCTAGTGTAACTAGCAAGAATACCACGAAAGCAAGAAAAAGAAGTACGCTATTAACTATTAACGTACCTGTCTCTTCCGAAACGAATGAGTACCTCTCAGACGCTCGTCCTACCATCGAATCACGAAAGTCT
+
<>DD@CABBCCCDDBCBBBBDEFCC@CCC@CCBCCC@B@BBDDDBB?B>AA@BAA@DDDD3A?BBCBBBCBA@A<AACBCCC3@@;A=A@A7@AB>BBBBGCCCD@D@CD@BBB?BCEDBBBBBCCDCCDBB?BB??<@BA@@B:98;@CCC?BDDBBBBC?CCCCCC?AA=BB@=<?999,9<<9?AABA3BB@BBBBDCBBB7979A>@1718>AAA?ACBBBBC?A?BA@9@??<?ADDBBB?BBBAAABBCCCCCDD?AAB=@;;;@<@@?@@BB=A???
@ATNG8:04637:05608
ATGGTAGCATCATGCATATCTCACCAGAAGATCAGGAACTCTAGAAGAATTCAGATTTTTAACACGAGAGTAAACGTAAAAAGAAGGTTTTACAGACTCACGTACAATATTGCTAGCAGTACGCACACAATCGAAAGCGCAGTAAGGATGGCTAGTGTAACTAGCAAGAATACCACGAAAGCAAGAAAAAGAAGTACGCTATTAACTATTAACGTACCTGTCTCTTCCGAAACGAATGAGTACGATGAGATCTCGTGTGCTACCATCGAATCACGAAAGTCT
+
::;7659:AAA<<<566;666;;;6<5615<<<@A:>7666@<BC?<A>A?AA????>>);8<@====>;<<=38744444$4:37)///&////////995555/5///79///98=>>;<<=?<<A@;99444)4<<;==550555557<:566>>>;>@@ACB@CB?BDD?=8<>>3;77/78899(8=9>@=>>A??>;?:<;<81:4:8;;C>BB;;;BB?B>A?A9789177<?>??>@@@>>?@@>3337;3522/(/////(/8:;?BC==<55
@ATNG8:04646:05596
GATGGTAGTACATGATAGACGACACCAGAAGATCAGGAACTCTAGAAGAATTCAGATTTTTAACACGAGAGTAAACGTAAAAAGAAGGTTTTACAAGACTCACGTTAACAATATTGCAGCAGTACGCACACAATCGAAGCGCAGTAAGGATGGCTAGTGTTACTAGCAAGAATACCACGAAAAGCAAGAAAAAGAAGTACGCTATTAACTATTAACGTACCTGTCTCTTCCGAAACGAATGAGTACAGAGAGTACGATATGTCTCCATCGAATCACGAAAGTCT
+
A<AB?C?CBB?@@@@@BAABA@?:;.9;A>BBCC;;658<@==CCD=@?0909<:9:;::)>;@;;666;;<<<3:?;;;;;,00,/)///&/9<9@666>A@@B@C@@@?@BB@CCBDA:;;;@??@ABCB?CC;;7;@@;;9?B@C?DAA>AACBDA@=@A@@BAB=@@>AA=;??9999-9>><999::(8<9=>AA@?@AA4959AAA;?=?BCFCACC=;;CB?B?BBB=BAB?DBCCBBBBCBBC???B:::AAA;;;@:@>000;?A089BD:@AD9
@ATNG8:04635:05636
GATGGTAGATACTCGCTGATAACCCAGAAGATCAGGAACTCTAGAAGAATTCAGGTTTTTAACACGAGAGTAAACGTAAAAAGAAGGTTTTACAAGACTCACGTTAACAATATTGCAGCAGTACGCACACAATCGAAGCGCAGTAAGGATGGCTAGTGTAACTAGCAAGAATACCACGAAAGCAAGAAAATGAAGTACGCTATTAACTATTAACGTACCTGTCTCTTCCGAAACGAATGAGTACACATCGTCGTGTCGTGCTACCATCGAATCACGAAAGTCT
+
<<@A@BDCCCCCCBBBEFECB@BC=CAA?BCCD@@?B@CCCBCCE@BB?B@B@@29999'9;@CCBCCCDA@@6>B;;999*:C>B4;;;6;BB@CCGCBBDCC@C?BB?CCC?CCCCCCCCBBBBBBBCC@CCAA>ABBA???A<A=BAA>ABBCCCBB@BBBBBB<@A@BBB?BBBBA<BBB?BDFF:C>?<>@BBBABBC@C?CAAA?A=@@A??=?BBCBBA?C?ACC>BBB?BBBBCDCAAABBD?BBBBBBBBBBBAA>ABBBB@BAAA@@@:AA??
@ATNG8:04635:05666
GATGGTAGATATATGCTCGCTCTACCAGAAGATCAGGAACTCTAGAAGAATTCAGATTTTTAACACGAGAGTAAACGTAAAAAGAAGGTTTTACAAGACTCACGTTAACAATATTGCAGCAGTACGCACACAATCGAAGCGCAGTAAGGATGGCTAGTGTAACTAGCAAGAATACCACGAAAGCAAGAAAAAGAAGTACGCTATTAACTATTAACGTACCTGTCTCTTCCGAAACGAATGAGTACGAGAGAGCACACGTGTCTACCATCGAATCACGAAAGTCT
+
//996;A?CCBBBBBBBCCCCCCDD?BCB?BCDC@@?A?CBCBCCC?AAAD@AAAAA@?@+@>BBCCBBBB???8?@ACCCC5CC?C4;;;.;CB?CBBCCCCDC@B@BC@CCC@CCABBCBBBCCCCCCDD@CCAA?ABBBABBB?B?B@@>@CBBBCCC@CCCABB@AA<AAA=@@999,9<=:?BCCC3BA?BBBBCCCAB<><?A>>1617>A@A?BAAAA@@=??A@@;@::6:AABBCCAAAADBBBCCABABCBBBAA=A>>:=;?AAABBA<A:;:
@ATNG8:04637:05701
ATGGTAGCATCATGCATTTCTCACCAGAAGATCAGGAACTCTAGAAGAAATTCAGATTTTTAACATCAGAGAGTAAACGATAAAAAAGAAGGGTTTTTACAAGACTCACGTTAACAATATTGCAGCAGTACGCACACAATCGAAGCGCAGTAAGGATGGCTAGTGTAACTAGCAAGAATACCACGAAAAGCAAGAAAAAGAAGTACGCTATTAACTATTAAACGTACCTGTCTCTTCCGAAACGAATGAGTACGAGAGTCAGAGCAGAGCTACCATCGAATCACGAAAGTCT
+
5::8=A@@BABAB<;<ED<<<=<<6;//)///777)5.59:<:<<7444)45:;8?;>>>+;6;99///66/3333(333337777$79,33(3333$37738;333@@9;4988818886:>>@CEEB::9AA???B@???B?BAAA???=8A=AAB?BCCBBBBB?B@@AAA<:60766)//////)/;=9=====+<;49777779==8<897:<088(6;::929?>@@BC?B?BBA<@??<>BAACBBB??>CDDCCABBBB>??C>>9>A<<<9<><=;;;0;A@@
@ATNG8:04637:05709
GATGGTAGTGATACAGATCAGACACCAGAAGATCAGGAACTCTAGAAGAATTCAGATTTTTAACACGAGAGTAAACGTAAAAAGAAGGTTTTTACAAGACTCACGTTAACAATATTGCAGCAGTACGCACATAATCGAAGCGCAGTAAGGATGGCTAGTGTAACTAGCAAGAATACCACGAAAGCAAGAAAAAAGAAGTACGCTATTAACTATTAACGTACCTGTCTCTTCCGAAACGAATGAGTACGATGAGATCTCGTGTGCTACCATCGAATCACGAAAGTCT
+
5;AA@B?@@BBBBCCCCBBBGHGCC@CBB?BBA@@A<A<@AB@@@C@CC?C@@??A@>?=+=6AABBBBBCBBB<BBBCCBB3BB>B@CGGG5CBB@BBBBBCCBDADABB@BCC?BACBCCDDBBADBBBDE@CCAA?ABBBABBA?B@CBB@BCCBBBBC?CDCBBB@??=?BA699999,8<<899:9::%:><?99:BBBBA;?;??>>1818@@@@=@BAAACC@DA@??<@DD?BCCDBBB?>>CBBBBB>>>ABBB@@@@<AA@@A=B@A=AAA9A:;:
@ATNG8:04639:05718
GATGGTAGACACGTGTGCTCTCTCGTACTCATTCGTTTCGGAAGAGACAGGTACGTTAATAGTTAATAGCGTACTTCTTTTTCTTTGCTTTCGTGGTATTCTTGCTAGTTACACTAGCCATCCTTACTGCGCTTCGATTGTGTGCGTACTGCTGCAATATTGTTAACGTGAGTCTTGTAAAACCTTCTTTTTACGTTTACTCTCGTGTTAAAAATCTGAATTCTTCTAGAGTTCCTGATCTTCTGGGTCTCTCTCTCACGCACTACCATCGAATCACGAAAGTCT
+
BADE@CCBBAC;;5;<<<CCBABAACBBBCCC?C;;;6;B;@<@BBBBCC@BBA;;595>><=9A@BCBBBBBCB?BBDDF2AAA3??@@:@DAA?B::89A<??>==A=@BBBBBBC?BAA=A<@A@?<=8818???<AAA===;;;A>>>@@@B<;;;===:==C@@?<=<AA;?>?DD6A<A188=<<+=>?>>8?889;>>=;;7;EDG/=>==?=B=?><>@A:;;;9=9=A@><<8<<==6>>>>>>>A@@@:;;@B=;<6<///97>9=;;;;1;;;;
@ATNG8:04640:05677
GATTAGTATAGAGCTCTACATAGTACTCATTCGTTTCGGAAGAGACAGGTACGTTAATAGTTAATAGCGTACTTCTTTTCTTGCTTTCGTGGTATTCTTGCTAGTTACACTGCCATCCTTACTGCGCTTCGATTGTGTGCGTACTGCTGCAATATTGTTAACGTGAGTCTTGTAAAACCTTCTTTTTACGTTTACTCTCGTGTTAAAAATCTGAATTCTTCTAGAGTTCCTGATCTTCTGGGTGCGCTACAGTCTCTCTACCATCGAATCACGAAAGTCT
+
BBB?CBCB>CBBBCBBBCCCCCCCCBCC@@?@CBC>BC?C@BBACCCC?CBB??=@?BBCC=B=BCBBB@BBB?BBBB8@A;@<==:>CCC=A@@>@@>BBBCAA<@BBBBBB=@@B>B>?>>>??<<8<AAA;??@>>>>;;=>A>>>>>;@AA9==7=;CAAAA@@;;7>A?BA5A<@<?A?A?.?@88829=<<@@@@@A39999+;;;:A;A=BB;?@@@@CC:=:=99;<<4;;@B9AA>>>?>>>A>>>>>>BA@<@>>=A:>==?88829==>
@ATNG8:04642:05727
GATGTAGCGCACACATAGATACAGTACTCATTCGTTTCGGAAGAGACAGGTACGTTAATAGTTTAATAGCGTACTTCTTTTTCTTGCTTTCGTGGTATTCTTGCTAGTTACACTAGCCATCCTTACTGCGCTTCGATTGTGTGCGTACTGCTGCAATATTGTTAACGTGAGTCTTGTAAAACCTTCTTTTTTACGTTTACTCTCGTGTTAAAAATCTGAATTCTTCTAGAGTTCCTGATCTTCTGGAGATACACATGATACTCTACCATCGAATCACGAAAGTCT
+
BBACCCCCCCDBABDDCCCEBCCCCBAAD?><@9996;A?B@CCCDCCC@CCCCB?C:C?9998:?BCCC@@@B@<99999*:@;@@BC;BC@@:>::4:@=ABACCD@CCCCCCCB@BDD@C=CCCCCCBC@CAAB?BCCCCCCCCBCD@@@996:@@;@A>A?BBBBBCBBB?BBBBB9@=A;::::::%;DBBC=BBDCCCEBCB;@@@@0ABBCC@B@BC@CCCCCBB?B@DDCCCC?BBC@BBACCCCCBCBCDBBBBBBB?BBAAB>BABB@?>8>@@@
@ATNG8:01329:02590
GATGGTAGCGCATATCAGCGCAGCCCAGAAGATCAGGAACTCTAGAAGAATTCAGATTTTTAACACGAGAGTAAACGTAAAAGAAGGTTTTACAAGACTCACGTTAACAATATTGCAGCAGTACGCACACAATCGAAGCGCAGTAAGGATGGCTAGTGTAACTAGCAAGAATACCACGAAAAGCAAGAAAAAGAAGTACGCTATTAACTATTAACGTACCTGTCTCTTCCGAAACGAATGAGTACCTCTCAGACGCTCGTCCTACCATCGAATCACGAAAGTCT
+
4944.444;>@;@CCDACCCCBAAC>C@B?@@;>A>2689<<<<@?7=?9=67:;;;;;;':9=;;9996==@>2;:9955&5>8>.699'5@@9@@@@ABBBA>A@CC>@AA699??@BCCDCDCDCH<;5;;00+0000////197=;;7;=B@C@?@>ACCBBB?BC>AAC?=;7888*9993:9:::.0=<@000<?>7858;AB>>;><@@CCB@BA@@BCB@G?;;;0;;;5998:?BA@CBBBAABBBBBB????>>>=@@@@@<??CCBBD?D;;;
@ATNG8:01336:02588
GATGGTAGAGAGACTGTAGCGCACCAGAAGATCAGGAACTCTAGAAGAATTCAAGATTTTTTAACACGAGAGTAAACGTAAAAAGAAGGTTTTTACAAGACTCACGTTAACAATATTGCAGCAGTACGCACACAATCGAAGCGCAGTAAGGATGGCTAGTGTAACTAGCAAGAATACCACGAAAGCAAGAAAAAAGAAGTACGCTATTAACTATTAACGTACCTGTCTCTTCCGAAACGAATGAGTACTGCGTCTCACTCTCGCCTACCATCGAATCACGAAAGTCT
+
:@@@8<<BCCABA<@?;;655::?7>@@=?@?9:43<5:>?584?:3/(/4//(/66;;;;%;6;==888<473=5;396@@@+==7<.5559(5>>9>ABBCCCCB@D@CC@CBB?A?AABBBCCBBBBBBBC?BCBB<@@B??@BB=@>B?@=@CCBCC:97:??AAA???;?BA8<=988*38<8=>>>@@(==<=;;;CBC;;7;:=@AE<A<ABDA@=@BAA@AA>A?BA@:A:979BBCFAAABBBBBBCBDCCBACCACAA?ACCDC=BBCCA@@;@;;;
@ATNG8:01336:02595
GATGTTAGCAGACGTGACAGAGCGCCAGAAGATCAGGAACTCTAGAAGAATTCAGATTTTAACACGAGAGTAAACGTAAAAAGAAGGTTTTACAAGACTCACGTTAACAATATTGCAGCAGTACGCGCACAATCGAAGCGCAGTAAGGATGGCTAGTGTAACTAGCAAGAATACCACGAAAGCAGAAAAAGAAGTACGCTATTAACTATTAACGTACCTGTCTCTTCCGAAACGAATGAGTACTATGTAGAGCTCTATACTAATCGAATCACGAAAGTCT
+
BBCCC?BBCDEKCCBCB?DCDCDCC?BBB@BBBBBB@C?BBCCBBB?CE?C?@?@9998(3389;<=BBBBDG@?;ABABB2BB?C=ABB9CEGACBBCCCCBB@C@CC@BBB???@DDBBBCCCCCBBBC@CCCC::9??AABB>?=A9989C999BCB>BBBAAA?BB@@@@<@<9::06///899;,7;-6///9;><>:>=CA>>;>;>>B@@=@BBBBCC@D?BBB>CCC>ABABCBBCC>>>CCBBB@:;;A@AA@;>>AA;??CBCBB=BDDC
@ATNG8:01337:02573
GATGGTAGCTCACGTACGTCACACGTACTCATTCGTTTTCGGAAGAGACAGGTACGTTAATAGTTAATAGCGTACTTCTTTTTCTTGCTTTCGTGGTATTCTTGCTAGTTACACTAGCCATCCTTACTGCGCTTCGATTGTGTGCGTACTGCTGCAATATTGTTAACGTGAGTCTTGTAAAACCTTCTTTTTACGTTTACTCTCGTGTTTAAAAATCTGAATTCTCTAGAGTTCCTGATCTTCTGGAGATACACATGATACTCTACCATCGAATCACGAAAGTCT
+
CCCC@CCDCE@@696>>=>CB@@ABBBCCCCC?B;;;;.;B?B?BBBBBBB?BDDDC>?=?@@A<?=@AEGBBB@@;98888(9>5<<;;38@>=9>9:39B<@@AAAA?BB>>>>==:=@@;?<>===;::B=AB@@<@@@??????@ADD==>B:==><==9=<@=>=???CD<>>?DE6@:<7<<;;<.<>CDD:AA>678@<<=A8????/?>>>C=B;??A>=:///9=167???A7;:><==>A@ABAAA>>C=AAAA<<:>DB>>:>@@@AAA9>>>A
@ATNG8:01351:02609
GATGTTAGCTCTGCTCTGACTCTCGTACTCATTCGTTTCGGAAGAGACAGGTACGTTAATAGTTAATAGCGTACTTCTTTTTCTTGCTTTTCGTGGTATTCTTGCTAGTTACACTAGCCATCCTTACTGCGCTTCGATTGTGTGCGTACTGCTGCAATATTGTTAACGTGAGTCTTGTAAAACCTTCTTTTTTACGTTTACTCTCGTGTTAAAAATCTGAATTCTTCTAGAGCCTGATCTTCTGGGCTGCGCTGATATGCGCTACCATCGAATCACGAAAGTCT
+
CDBBB?CCCDCBCCCCCCCCCCCBBBCCCBBC?BBBB=BB?B@CCCDCBB=CDDBB=B?CCBB>C@CCCCDCCCD?99999'9@:>9999.;BAB>BBB>BG?BAAECC@CDDDCCBC@BBB@B?DDCCCBBC?BACB@CECBBBCCCBBBDAABB>BBA=AC?B>?@BCCCCCD;?:9:9-;>A><<<<<<%;AAAB>CDGGFGDBBB@CEDL5CBBBIAEACB?CCBCBBC@BBBBBC=?999,9=@?BCCCCCCCBBDCDCC@CBBBB?BCCCCCC>CAAB
@ATNG8:01353:02584
GATGGTAGAGTATCATGTGTATCTCCAGAAGATCAGGAACTCTAGAAGAATTCAGATTTTTTAACACGAGAGTAAACGTAAAAAGAAGGTTTACAAGACTCACGTTAACAATATTGCAGCAGTACGCACACAATCGAAGCGCAGTAAGGATGGCTAGTGTAACTAGCAAGAATACCACGAAAGCAAGAAAAAGAAGTACGCTATTAACTATTAACGTACCTGTCTCTTCCGAAACGAATGAGTACTGTATCTATGTGTGCGCTACCATCGAATCACGAAAGTCT
+
5<==8=CDDCCC;;;665<<<555>8<8:5:<<>=B?B?@AECCBB?BC>B>AAA@@A@AA)A>BCCCCCCCCCC>BBBBBBB2A@>@4:;.;>?:??@???@CB?B?CC?CAC>ABBBCCBB@AAECCCBB?CBBB?BBAA@A==394:::7;DBBBBBB@BBABBB@BB=AA?8<<888*:==<:::::(8@==@@@AA@@@:>:=@DD7:69>C@A?ABBBBDF@C@BBA<A:;8;BBCCCC@@ACCC@@@@BB>==AAABB@BCAAA<@@>>BBB;A:::
@ATNG8:01354:02569
GATGGTAGTGTGTCTCTGAGAGTAGTACTCATTCGTTTCGGAAGAGACAGGTACGTTAATAGTTAATAGCGTACTTCTTTTTTCTTGCTTTTCGTGGTATTCTTGCTAGTTACACTAGCCATCCTTACTGCGCTTCGATTGTGTGCGTACTGCTGCAATATTGTTAACGTGAGTCTTGTAAAACCTTCTTTTTTTACGTTTACTCTCGTTTTAAAAATCTGAATTCTTCTAGAGTTCCTGATCTTCTGGAGATATCATCAGCGAGCTACCATCGAATCACGAAAGTCT
+
595506=>=B966<9555555;444=544::949;<<6>>;C@BBCBC@A=ABBCIBD@BBCC@D?AACCDCCCC>;;::9:%;;5;?CBB7A@@=;A9;5;F=BABCEGACGDBBBAA=@@A<@=AECCCCCC@BBBB?CCCCCBBBCCCBBAA@A?BCC@CD?B?BBBBCCCCC@BBBBB:A<A<;;;;;;;#;@@@C=BBCCCA;;<;.;@A@,ABBBB?B@CC?CBDFAAA?B?AABICC@CDGADC@@@CCCBABDFDAAAAAB=A:;:B>@@AAAAA<BBBB
@ATNG8:01355:02560
GATGGTAGGCACGTGCGCACACATCCCAGAAGATCAGGAACTCTAGAAGAATTCAGATTTTTAACACGAGAGTAAACGTAAAAAGAAGGTTTACAAGACTCACGTTAACAATATTGCAGCAGTACGCACACAATCGAAGCGCAGTAAGGATGGCTAGTGTAACTAGCAAGAATACCACGAAAGCAAGAAAAAGAAGTACGCTATTAACTATTAACGTACCTGTCTCTTCCGAAACGAATGGGTACGATGAGATCTCGTGTGCTACCATCGAATCACGAAAGTCT
+
4444./99399/////;<>666>=>>7==B>655@5526:>=BBBBC@AA>A>==000000$/068:;;::888=588;====+?@<@.9:.5;<7><<<666=C?C@BB?@???BCCBCBACBBBBBBABB=ACBB@B@@????A?B?BCD@BCCAAACE?B@@?BE@CC@AAA;>;:::5//.(.....$.70222299678585;9>@7;7;AD;;8;@;::BA=?;99:59@A?BEB>BA???9:::9@@=;;;?968>=:288<;;=>>ABCBC=BB@?
@ATNG8:01357:02572
GATGGTAGTGTGTCTCTGAGAGTAGTACTCATTCGTTTCGGAAGAGACAGGTACGTTAATAGTTAATAGCGTACTTCTTTTTTCTTGCTTTCGTGGTATTCTTGCTAGTTACACTAGCCATCCTTACTGCGCTTCGATTGTGTGCGTACTGCTGCAATATTGTTAACGTGAGTCTTGTAAAACCTTCTTTTTTTACGTTTACTCTCTTGTTAAAAATCTGAATTCTTCTAGAGTTCCTGATCTTCTGGACGACGCGCACTGACACTACCATCGAATCACGAAAGTCT
+
//::6<<@DDCCA=<;ACGHEBCCCBBBAC@?<?ABB=BD?A?BBBBBCC@AAABB>B?BBCG@D@CCCCCAABC@BCDDDD)CB<@@@A8@A;;6;CB?BC9;;BDBCACFDECCBB@CBC<??ACC@EFA@?@CCC@CCCCBBCCCBBBBBDCC?BBB?BB?B?BBCCBBCDD?BBCCC;C@C>BA@A@A@#BCCCD>CBBCBBB?BB>BDDG5CBABB;@;AA=ABB@>@@<@=BBBCCC@B@A?BGCCCCCCCC@@BCCDCCCC?BBBCD?BBCCAAA:AA@@
@ATNG8:01369:02586
GATGGTAGTGTCATATGAGAGTGTGTACTCATTCGTTTCGGAAGAGACAGGTACGTTAATAGTTAATAGCGTACTTCTTTTTCTTGTCTTTCGTGGTATTCTTGCTAGTTACACTAGCCATCCTTACTGCGCTTCGATTGTGTGCGTACTGCTGCAATATTGTTAACGTGAGTCTTGTAAAACCTTCTTTTACGTTTACTCTCGTGTTAAAAATCTGAATTCTTCTAGAGTTCCTGATCTTCTGGAGATACACATGATACTCTACCATCGAATCACGAAAGTCT
+
55=@;BBBCDC?>?666@???>>>>>CCCCCC@A@AD=CC?>9B>CGDBB?;;6<<<?=@A@@=@9>@>969@BB8900/0$/91///6;277;<7::;7;<7488>>A>BCCBBAFF@GCC@C@CCBBBBBB>BBBC<@:;;CCCBBBCCCCCBB?BCB>AA>A=AA@@@ABAB=@::::.;=@=<;;;.;@@GG=CAAACBBBBC4;;;;*;BBAB@B@BBAICFCCCDAD@BBBB@@<@@@=ACABBBCC;;;ACDBBCCBA>A;::B?BCCCBCB=BDCB
@ATNG8:01375:02587
GATGGTAGCGAGCGAGTGTGTATACCAGAAGATCAGGAACTCTAGAAGAATTCAGATTTTTAACACGAGAGTAAACGTAAAAAGAAGGTTTTACAAGACTCACGTTAACAATATTGCAGCAGTACGCATACAATCGAAGCGCAGTAAGGATGGCTAGTGTAACTAGCAAGAATACCACGAAAGCAAGAAAAAGAAGTACGCTATTAACTATTAACGTACCTGTCTCTTCCGAAACGAAATGAGTACTATGTAGAGCTCTATACTAATCGAATCACGAAAGTCT
+
BCCC?BBBBCGGCCCBBCCCBAAAC?BBB?BBAAAA?A888CDDCC?BB?B>BBCCCDDE2D?BBCCCCCCCDD<AA;;;;;';@>C?CCC9A>>;000=>>B;;49<@A?CDH?ABABCAB@CCCCCBBCG;<<00,0;;<<<;:599@9;8:@@@BBCC@CBDBBB?BD?::9<>>998+998889998(7=8>799ABB@B=A;??::6::=<EBB?BBAAGFD>A>@AA;?:;;-;8==?BBAAAAAABBBBBBBBBC>?>=???B<?>A@;<;0;;;;
@ATNG8:01328:02657
GATGGTAGGCGAGAGTGAGACGCAGTACTCATTCGTTGCGGAAGAGACAGGTACGTTAATAGTTAATAGCGTACTTCTTTTTCTTGCTTTCGTGGTATTCTTGCTAGTTACACTAGCCATCCTTACTGCGCTTCGATTGTGTGCGTACTGCTGCAATATTGTTAACGTGAGTCTTGTAAAACCTTCTTTTTACGTTTACTCTCGTGTTAAAAATCTGAATTCTTCTAGAGTTCCTGATCTTCTGGACAGAGTGTGCAGATACTACCATCGACACTCCAAAGTCT
+
BCBC?BBB?BDDDCBBCFDCAAADCCCCCCAA>ACC?A@B@C@BBBBBBB?A@BBB>A=@CDC?A<????CCCC?<88777(8>9>???:?ACD@CCCACHABBCCDD@CCCDBBBD=@BD?C?CCDCAAAC@CCBB@AAACCCBBBCCCCBBBB?AAB@CC@C?CCBCBBBBB@BBBEG;B?A=>>>@=,>?A@A<BABBBBBBBBADDFF5BA@AC>B?BB=BBBCCBB@C?BCCBBB>@@C?CBCCCCCD@@@DCCCDBBBB?ACCCCCCBBA?BB<B@@@
@ATNG8:01332:02620
GATGGTAGGACGAGCGTCTGAGAGGTACTCATTCGTTTCGGAAGAGACAGGTACGTTAATAGTTAATAGCGTACTTCTTTTTTCTTGCTTTCGTGGTATTCTTGCTAGTTACACTAGCCATCCTTACTGCGCTTCGATTGTGTGCGTACTGCTGCAATATTGTTAACGTGAGTCTTGTAAAACCTTCTTTTTTTACGTTTACTCTCGTGTTAAAAATCTGAATTCTTCTAGAGTTCCTGATCTTCTGGTGTCTGATCTGTATCACTACCATCGAATCACGAAAGTCT
+
@BBB@BBB=BBBBB@CCCBBBBBC@CCCCEBB?@CCC=CB?B@ABBBCCC@CDCCB@C?BDCC?CACCCBBACBB@BBDEDD)994:9:;/;@::4;;<5<C=A@ACCI@CDDHGC:::;AA=A@CCDEA@@C@CCCC?CBBBCBBBCCCCD@@@B@BBB?9999?BBBBCCBBBACBA@A8>9?=;::::::#;E;;;:;CDCECCCBG@CCCG5CCBCC?A?AC@DCCBCA@>A?BBBDCC?B8979CABBCCGDCBBBCCBBBBB>ACCBC@CCCC99838=>>
@ATNG8:01337:02625
GATGGTAGCTATACGTATATCTATGTACTCATTCGTTTCGGAAGAGACAGGTACGTTAATAGTTAATATCGTACTTCTTTTTCTTGCTTTCGTGGTATTCTTGCTAGTTACACTAGCCATCCTTACTGCGCTTCGATTGTGTGCGTACTGCTGCAATATTGTTAACGTGAGTCTTGTAAAACCTTCTTTTTTACGTTTACTCTCGTGTTAAAAATCTGAATTCTTCTAGAGTTCCTGATCTTCTGGTCTACTACACTGTACTCTACCATCGAATCACGAAAGTCT
+
C@@@9<=BCD?CCCCICA@DCBBBCBBBCCA@=@A@A<BB@B@BBCBBCB?AABAB?B?BDDD?B?BA@999A@@8?AAAA2991:993(3<<=@B@@9//,//7899257====??;:==9?=@>>>>>>A:==>>9==>=>>==>?=>>F??@<>>>;??7:7;@A::;@;:4::;;;+73>:=DCDAC'>>>AA9@::::;;;<=69;97(7...3.32686::?>@;:4676///>>56/7/8;;;;;@AB@@@?>>>>>==8=888>5;:>>888)698<
@ATNG8:01341:02613
GATGCACGAGTCACTCATATCCAGAAGATCAGGAACTCTAGAAGAATTCATATTTTTAACACGAGAGTAAACGTAAAAAGAAGGTTTTACAAGACTCACGTTAACAATATTGCAGCAGTACGCACACAATCGAAGCGCAGTAAGGATGGCTAGTGTAACTAGCAAGAATACCACGAAAGCAAGAAAAAAGAAGTACGCTATTAACTATTAACGTACCTGTCTCTTCCGAAACGAATGAGTACGATGAGATCTCGTGTGCTACCATCGAATCACGAAAAGTCT
+
>><>@>@@;;5@@<<<<<=>>:>BC<?@?ABB>B@CCDBCBD?CB6;49?=77773$35:<=<<<>=<<@=:@>:==;*;?8=.9::*9AB>B<;;BCDDC?B>BE@CBB?BCCABBCBCBBBCCCCC@CB;;7;@>>@@::8;@DDB@A@@@AA>A?C@?>>?9==8<<=078AAD<>?B?======'=>:?888>>?==8<:====1818>AAA?ABB@??A=@<:99/9>=9==?@@AABBBBBAA=;;:===;;;>==8===<=18765::::-:><>
@ATNG8:01369:02627
GATGGTAGCTCTGCTCTGACTCTCGTACTCATTCGTTTCGGAAGAGACAGGTACGTTAATAGTTAATAGCGTACTTCTTTTTTTCTTGCTTTCGTGGTATTCTTGCTAGTTACACTAGCCATCCTTACTGCGCTTCGATTGTGTTCGTACTGCTGCAATATTGTTAACGTGAGTCTTGTTAAACCTTCTTTTTTACGTTTACTCTCGTGTTAAAAATCTGAATTCTTCTAGAGTTCCTGATCTTCTGGGCTGCGCTGATATGCGCTACCATCGAATCACGAAAGTCT
+
BFBC?CCCC@@ACCCCCBBBBBCCCBBCED:;8:AAA<BH@C?BCCCCDE?EDCBB?B?CCDD?B=BDDDBBCA@<9999999#;B>BBDC=B@AA;ABB?BD>@@ABBB@BEDEDBBA?CCC?A>BGGCCCCB?BBCC?CCBB?BDDCCCCBBBBB?CCC@BB?B?BBCCCCCBB@CC>BE7949;9::9::%<CCCC>CCCCDCCCCB?BBBB5B@@AC?@>@D@BBACBBB?C?BBBCBC:<899,9>>@@CCEDEDCCBBBCCC@BBBAA>BCDCCCG>CAAA
@ATNG8:01370:02626
GATGGTAGCGCATATCAGCGCAGCCAGAAGATCAGGAACTCTAGAAGAATTCAGATTTTTTAACACGAGAGTAAACGTAAAAAGAAGGTTTTTACAAGACTCACGTTAACAATATTGCAGCAGTACGCACACAATCGAAGCGCAGTAAGGATGGCTAGTGTAACTAGCAAGAATACCACGAAAGCAAGAAAAAGAAGTACGCTATTAACTATTAAGTACCTGTCTCTTCCGAAACGAATGAGTACCTCTCAGACGCTCGTCCTACCATCGAATCACGAAAGTCT
+
>>B>@CDCAAACCGGCB@@<==00)/::4:;977;)/)/7779;:798-3-3744499==&=9>@AAAAB@?@C=BBCCCEC5DC@C@CCCC5DBC@BA@@@BCDB@D@<<6;00+0:;=@CBBBBBBBDCCCBBB@@=@BAAAA;:5;<AA@=@AABBDDB?CCCCBB>BB>AAA?BBAAA8???:?AAAB3AB?BAAACBD=>:=<?<<=7:7:A@?<@;::>==:>=ABB8??@=@@@@<><9>?>>@B@@>???AAC=AAA=?777?=AA?>>DD;D:;;
@ATNG8:01376:02611
GATGGTAGATATATGCACGCTCTACCAGAAGATCAGGAACTCTAGAAGAATTCAGATTTTTAACACGAGAGTAAACGTAAAAAGAAGGTTTTACAAGACTCACGTTAACAATATTGCAGCAGTACGCACACAATCGAAGCGCAGTAAGGATGGCTAGTGTAACTAGCAAGAATACCACGAAAGCAAGAATAAGAAGTACGCTATTAACTATTAACGTACCTGTCTCTTCCGAAACGATGAGTACTGTATCTAATGTGTGCGCTACATCGAATTCACGAAAGTCT
+
889;69;:;;99;955;554>?:::9>;:5:;;::?7:6=;<73/:0//(/(/6//3999'9688883339866/225<>>?+CB9@2999&5@A=BB9:6;;9:5:.443844.44334=;;;>>@>@??@:<999)///6789;7;0544.44488843-33;;;;433,333,/6///(//60683890224999982559496::;:8>95565>3995554=8:6?;;*//0//6678;;<;666//(/6668966777;;5558(.(.///:;5=??>
@ATNG8:01345:02685
GATGGTAGGACGAGCGTCTGAGAGGTACTCATTCGTTTCGGAAGAGACAGGTACGTTAATAGTTAATAGCGTACTTCTTTTTCTTGCTTTCGTGGTATTCTTGCTAGTTACACTAGCCATCCTTACTGCGCTTCGATTGTGTGCGTACTGCTGCAATATTGTTAACGTGAGTCTTGTAAAACCTTCTTTTTACGTTTACTCTCGTGTTAAAAATCTGAATTCTTCTAGAGTTCCTGATCTTCTGGTGTCTGATCTGTATCACTACCATCGAATCACGAAAGTCT
+
5;<<:A@@8@A;56<<@@;;;CDD@CCBBCCC@BCCC>CC?C?BBDBCCB@BEECC@D@DBBB?C@CCCCCCBB@<@??>>,?@<@ADE>AB;;9;;C>BB:;;BCCGICCCCCCCC@CCB?B?CBBBCCCC@BCCC@CCCCCCCCCBBBCCCCC?BBC@CC?B?BBCC@@ABB>ABBBB9@=A=;;;;;*;@BBB>BB@ACC;;;B@CDCC5C;;;B=A=AD?BAAAA;;6;>AABC@@=@AB=BBBBAAACDBBBCCCBBBBD@CCBCC@C:9:A@@9@99:
@ATNG8:01345:02709
GATGGTAGGCGACATACATACGCGCCAGAAGATCAGGAACTCTAGAAGAATTCAGATTTTTAACACGAGAGTAAACGTAAAAAGAAGGTTTTACAAGACTCACGTTAACAATATTGCAGCAGTACGCACACAATCGAAGCGCAGTAAGGATGGCTAGTGTAACTAGCAAGAATACCACGAAAGCAAGAAAAAAGAAGTACGCTATTAACTATTAACGTACCTGTCTCTTCCGAAACGAATGAGTACAGAGAGTACGATATGTCTACCATCGAATCACGAAAGTCT
+
;?<=:<AG?00/999>@@CDCACCCACHJFBBACBA=B?BBBCCCCADD?C?DCBBBCCB2B@CGDCCCCCCCB=BCCDDDD2BBBG>ABA9BCC?CBBBBBBAA>AACC?ABB?BBBBCBCCCCCCCCCCC@CCCC=BACCBBAA<@=B999:CCCCCCC?BBBCBB>BB>BCB588>=<3=993999999%0>;>000@@AAB8;7;??D7;7;ACBB@BEBBACC?A?BCA<AAA>ABAABBBBBBCCA@ABBCA@AAABCCA<@@@>>:?A==676)9>:;
@ATNG8:01355:02665
GATGGTAGTATAGAGCTCTACATAGTACTCATTCGTTTCGGAAGAGACAGGTACGTTAATAGTTAATAGCGTACTTCTTTTTCTTGCTTTCGTGGTATTCTTGCTAGTTCACTAGCCATCCTTACTGCGCTTCGATTGTGTGCGTACTGCTGCAATATTGTTAACGTGAGTCTTGTAAAACCTTCTTTTTACGTTTTCTCTCGTAGTTAAAAATCTGAATTCTTCTCGAGTTCCTAGATCTTCTGGATATGAGTTGACTCGTGCTACCATCGAATCACGAAAGTCT
+
69==:=CDCDDBBBCCAAAB<BCBBCCBBB@?=@?>?9?D?C?AABBDAA>AFCCC?C?CBBB<@<ABBBBB>>@<<9999.<?:>>>>9>@@@000>7895=;:8@@;?@@>;;;;>>>=@=@A@@@<==68;?A=A@@>>>;:;AAB@@@>>:=@@:=><><>?AAA;;;E:==>>>5>=D<=====+=@>>>>5>>=?>6///;6;===,//53707367/6/..66606----8556....3555688550566877/./98<9=>?;;6;>>=76607///
@ATNG8:01356:02701
GATGGTAGATATATGCACGCTCTACCAGAAGATCAGGAACTCTAGAAGAATTCAGATTTTTAACACGAGAGTAAACGTAAAAAGAAGGTTTTACAAGACTCACGTTAACAATATTGCAGCAGTACGCACACAATCGAAGCGCAGTAAGGATGGCTAGTGTAACTAGCAAGAATACCACGAAAGCAAGAAAAATAAGTACGCTATTAACTATTAACGTACCTGTCTCTTCCGAAACGAATGAGTACACATCGTCGTGTCGTGCTACCATCGAATCACGAAAGTCT
+
;;==:;;;D@;ABBCCCDCCCBBBB?CCD@CAB@;8558<A=@A@B?CF?B;=9933333$339<:BABCBB@@7==AAAAA0@B>C5;;;*9AC?CICABACBC>B>AB>ADB?A@CBBCBCCCEDDDDCC?C???=CCDCA?991;=A;;7<ABABCDD?CAAACC?9:59AA:???==5===9?ABBB3B@=?888@???@7;6;>>>5;5;@C;;7;@B;;;BAD=AA@;@::69@@@@ADBB???ABBBBBBBD;;:BBC@BBAAA?A===999,9>99
@ATNG8:01360:02668
GATGGTAGACATATCGTACTCTCTGTACTCATTCGTTTCGGAATAGACAGGTACGTTAATAGTTAATAGCGTACTTCTTTTTTCTTGCTTCGTGGTATTCTTGCTAGTTACACTAGCCATCCTTACTGCGCTTCGATTGTGTGCGTACTGCTGCAATATTGTTAACGTGAGTCTTGTAAAACCTTCTTTTTACGTTTACTCTCGTGTTAAAAATCTGAATTCTTCTAGAGTTCCTGATCTTCTGGGCTGCGCTTGATATGCGCTACCATCGAATCACGAAAGTCT
+
66=>:==BDCC;;;CBGCCCC;;;CDCABCBB?A???699174888<?9944<=88587;;==>B@ABAABA@57.555555$22+278.77871<7732;<?AAAAA=AAAAAAAA9>=@8<588@?@>>><@??><A==<::;=>=FAA@@>>;>>>=AA=E:===>>???A:>8898)84:488888(/87;;.6-----4557;ABAA*998;>;D;:;6;BAA;;;;><@@///9133::1:/-,7,,*,-779;;33333-3777607663667.7--/
@ATNG8:01361:02670
GATGGTAGCAGACGTGACAGAGCGCCAGAAGATCAGGAACTCTAGAAGAATTCAGATTTTTAACACGAGAGTAAACGTAAAAGAAGGTTTATCAAGACTCACATTAACAATATTGCAGCAGTACGCACACAATCGAAGCGCAGTAAGGATGGCTAGTGTAACTAGCAAGAATACCACGAAAGCAAGAAAAAGAAGTACGCTATTAACTATTAACGTACCTGTCTCTTCCGAAACGAATGAGTACGATGAGAGAGCTCTCTCTACCATCGAATCACGAAAGTCT
+
::<@?@<<?=AA00/0/7<:@BACB@CCBACCCC@@>@@CAA???A=A@>A><=<98999$7<?@BABCBB??<3<:;;;;.5>.5.5<2///94////7;;<<7<8<<7@AA<@@BBCBBDGCCCDBBBG@C@;;8;A@@BC@A=A@B;;7;@@@CFBC?BECCBB?BC@CCD?A@>><5;;;589:::+:>:>888BBBBC7;8;@@@<@<ABDCC@BDCBBAC?A>AA@=@??<?ABBCECDC???AAA?@@@>>>AA<;<=A>>=A=A@CA??@9?AA9
@ATNG8:01361:02676
GATGGTAGCATCATGCATATCTCACCAGAAGATCAGGAACTCTAGAAGAATTCAGATTTTTAACACGAGAGTAAACGTAAAAAGAAGGTTTTACAAGACTCACGTTAACAATATTGCAGCAGTACGCACACAATCGAAGCGCAGTAAGGATGGCTAGTGTAACTAGCAAGAATACCACGAAAAGCAAGAAAAAGAAGTACGCTATTAACTATTAACGTACCTGTCTCTTCCGAAACGAATGAGTACGATGAGATCTCGTGTGCTACCATCGAATCACGAAAGTCT
+
AAIM@BBAACDCCCDCCCB@AAA<;69==8<A?@@>9?9=@?794=8CB>B?AAA@@BBB1B7=B==;?A>???985;CCCC1CB>C5;;;*9BC><;9B@@A9;:;?CCACCC@CBCCCCBBCBCBCBBCC@CC@@=@CA@BBBB>A=A@@=@CBBCBCB@AAACCC?AA?BBB:>;0000+000*00000(0>3<667AB@@?<A;??AA5:5:=A@@<@;;;AAA@C>BAC=D@?=?B???BFCCAAABBBB:;:@@?>==BB=???@A7;;@@@@@;@@@@
@ATNG8:01365:02703
GATGGTAGATACTCGCTGATACACCCAGAAGATCAGGAACTCTAGATGAATTCAGATTTTTAACACGAGAGTAAACGTAAAAAGAAGGTTTACAAGACTCACGTTAACAATATTGCAGCAGTACGCACACAATCGAAGCGCAGTAAGGATGGCTAGTGTAACTAGCAAGAATACCACGAAAGCAAGAAAAAGAAGTACGCTATTAACTATTAACGTACCTGTCTCTTCCGAAACGAATGAGTACTATAGACTATCTGAGACTACCATCGAATCACGAAAGTCT
+
=CBB?BCBBCCCCGGAAABDCC@AA<@CC@BBBBBB?B@EBB@@@CDDC<A?BC@ABBBB3B?BB@BBBBCB>>3:99;;;;*;C=A5;;0:@@7>A<@CCCCC@C?CC@AAB?BBBBCCCCCCCEBCDBC?BC??<?A@@AB?>:@?A?@=ABBCCCCC?CCCCBB?BC@BBB<@@9:9,9>>;::::9(8>9>>??BBBBD7:7;ABB;>;>@CBB@BCBBBBC=A>??>7?@@=????CCCCBCCBBBB@@CBC?@?CCCD@CBBAB?BDAA;;:6;@@@
@ATNG8:01369:02675
GATGGTAGGACGAGCGTCTGAGAGGTACTCATTCGTTTTCGGAAGAGACAGGTACGTTAATAGTTAATAGCGTACTTCTTTTTCTTGCTTTCGTGGTATTCTTGCTAGTTACACTAGCCATCCTTACTGCGCTTCGATTGTGTGCGTACTGCTGCAATATTGTTAACGTGAGTCTTGTAAAACCTTCTTTTTTTACGTTTACTCTCGTGTTAAAAATCTGAATTCTTCTAGAGTTCCTGATCTTCTGGTGTCTGATCTGTATCACTACCATCGAATCACGAAAGTCT
+
=>CB@AAA=A00/;9:=>:<9CCCACCCFDCB@BDDDD;BC@CA;;;BBBB>BBCBB<@=@BBB?CACCBBBCA@?;:999:*;@=@@@@6?B;;89@C=:;:;A@CGH@CCCCFDCC?CCC?C?CCDCAA@B>A@@@?CAA@CBB@@@BBCAAAE@@@@<@@=@>AABBBBBCCACBBBB9B?B>BCDDDCD#DECCC>CCCCEGCCBB@CDDD5CCBAA=@?BA?BBBBBAA>A?BCCCCC@BBB?BBBBBBCDCCBCCCHCCCCC@CBBBD@CCCA@@?8?>??
@ATNG8:01373:02681
GATGGTAGCGGCGACGAGCGGTAGACCCAGAAGATCAGGAACTCGTAAGAAGAATTCAGATTTTTAACACGAGAGTAAACGTAAAAAGAAGGTTTTACAAGACTCACGTTAACATATTGCAGCAGTACGCACACAATCGAAGCGCAGTAAGGATGGCTAGTGTAACTAGCAAGAATACCACGAAAGCAAGAAAAAAGAAGTTACGCTATTAACTATTAACGTACCTGTCTCTTCCGAAACGAATGAGTACCTGCTCAGACGCTCGTCCTACCATCGAATCACGAAAGTCT
+
<>==8:75--(---,688//)///567////)/:<>A>;>:000///)//)/85:5766/////$/(/6633388===9<@@@???,9;458ABB9CCCACDCCCDCA@<@=000??677BBEDDCAA;;:BAA@<?@?B?BBBAA@::5;<?;;6:BCBAA?@;9988==;@B>AAB588;:=5:33/7;;;<>';=666.6;;;>@@=A=D7775:7:;A9:4:@@;::C?C>AAF=AAB=??@>;::90/0:===@A@B?;;99499816999==>>A=<<?:;:=>
@ATNG8:01374:02709
GATTAGCAGACGTGACAGAGCGCCAGAAGATCAGGAACTCTAGAAGAATTCAGATTTTTAACACGAGAGTAAACGTAAAAAGAAGGTTTTACAAGACTCACGTTAACAATATTGCAGCAGTACGCACACAATCGAAGCGCAGTAAGGATGGCTAGTGTAACTAGCAAGAATACCACGAAAGCAAGAAAAAGAAGTACGCTATTAACTATTAACGTACCTGTCTCTTCCGAAACGAATGAGTACGATGAGAGAGCACACGTGTCTACCATCGAATCACGAAAGTCT
+
DCC@CAACBECDCFCCCA@@DCC@CBC?BBBBAB?B=??BBBCB?BB>B@A@ABBBBB3B?BBABBBBBBBC>CACCCCC5BB>C5;;;&9AD:CBBBBBBBB@B?BDADCC<@ABBBBCCCCCCCBBCC@CCBB@BBCA@@995;?B@@?AAABCBBB?CCBCCC@AA>ABB>AABBF>AA=8<=<==/=D<A8889:;==0839>>A1818=AAA@C@@@ABB?A>A@@=@@@<AABBBBCDCCAABAA>>>?@AAA:::??@B>@===A=A>>>;;;1;<<=
@ATNG8:01329:02716
GATGGTAGTGATACAGATCAGACACCAGAAGATCAGGAACTCTAGAAGAATTCAGATTTTTAACACGAGAGTAAACGTAAAAAGAAGGTTTTACAAGACTCACGTTAACAATATTGCAGCAGTACGCACACAATCGAAGCGCAGTAAGGATGGCTAGTGTAACTAGCAAGAATACCACGAAAGCAAGAAAAAAGAAGTACGCTATTAACTATTAACGTACCTGTCTCTTCCGAAACTAATGAGTACCTCTCAGACGCTCGTCCTACCATCGAATCACGAAAGTCT
+
@CCC@CA@@CDDDFGCCA@@CCC@A<;@A;@A>?;;7;8<?@774<6@=:=6/0/66666'656?8===DDBBB;<:A@DDD3CB@C@BCB;BCC@CBBACCB;;;<@CGACCC?BBBACBCBBECCCCBBB@CDDD899??@@@@9@=B::7;BAABCCB?ABBCCA@CC@>=>;??898+:::3:AADBE)@@9:///@>D@?;@<@@@@7;6;>BBB?BB@@@AA=@;??A:@AB?CCBAAAC?AA@ABBBBB>>>>??:>==:=@@A@;??CABBF>B???
@ATNG8:01338:02719
GATGGTAGTAGTACACTAGTCATACCAGAAGATCAGGAACTCTAGAAGAATTCAGATTTTTTAACATCGAGAGTAAACGTAAAAAGAAGGTTTTTTACAAGACTCACGTTAACAATATTTGCAGCAGTACGCACACAATCGAAGCGCAGTAAGGATGGCTAGTGTAACTAGCAAGAATACCACGAAAGCAAGAAAAAAGAAGTACGCTATTTAACTATTTAACGTACCTGTCTCTTTCCGAAACGAATGAGTACTGTATCTATGTGTGCGCTACCATCGAATCACGAAAGTCT
+
9=<<?BBBAAAB;96<><==>@?@A?BCB?A@ABBB?B=A>@00/?<A?<@=9:887>>>>&>8993333333988/7733333$33-3-33333#39939:43399//*/7<>6:/87)5<=ACCCDEDCBBCBCB@CBBB=??BCA?@?2:6;?@<@CBCBBBB@AAABBB@BB?AAB?BB:992799489::::&:>:8888BAAADD;F<???CB:@<>8<;?;?;;:@<??9?=AAA;A9940?>/0/>=>=BBBBBABBBB????;;;>BB>>><AA:;@A@<@000
@ATNG8:01340:02731
GATGGTAGGCACTGCGCACACATCCCAGAAGATCAGGAACTCTAGAAGAATTCAGATTTTTAACACGAGAGTAAACGTAAAAAGAAGGTTTTACAAGACTCACGTTAACAATATTGCAGCAGTACGCACACAATCGAAGCGCAGTAAGGATGGCTAGTGTAACTAGCAAGAATACCACGAAAGCAAGAAAAAAGAAGTACGCTATTAACTATTAACGTACCTGTCTCTTCCGAAACGAATGAGTACGAGAGAGCACACGTGTCTACCATCGAATCACGAAAGTCT
+
//::7;A@<@A@;;6;;>>CCCCCD?CDC@CBBBAA?A@CDJ@@AD@CC@C@BA???@@@.A>BBECCCBBBBA999;;9:9*9>;>2:::*:@A?B;;;BAA;;8;?CC@CDCACBBBCCCCCCCBBBBBB@BC@?;@???@C??=@@BBC@CBABABCB?BDBBAA>??;?B@<>>777)3776:;A@AA)=@9=///<;>>>;>:==>?;><>EJCC@AA@@???>@>??=6>::49?C@ABBCBBBBBBBBBBB?;;???=>:>888=;>>AAABB<B:::
@ATNG8:01342:02755
GATTGTAGGAGACACGTCGCACACGTACTCATTCGTTTCGGAAGAGACAGGTACGTTAATAGTTAATAGCGTACTTCTTTTTCTTGCTTTCGTGGTATTCCTGCTAGTTACACTAGCCATCCTTACTGCGCTTCGATTGTGTGCGTACTGCTGCAATATTGTTAACGTGAGTCTTGTAAAACCTTCTTTTTACGTTTTACTCTCGTGTAAAATCTGAATTCTTCTAGAGTCCTGATCTTCTGGTGAGATATGCATGATGCTACCATCGAATCACGAAAGTCT
+
AAA<:><?;;;:BA>>BBBBBCCCIBDCBB;;:;BBE>FG@D>@@ABBBC@B@??A>A<??85747>==;@<==C>CBBB<1AB<@888-7AAB?AAC?D@BBBBB@@::///8;;A<>>><A<>@?===AD=AAAD=>==;;;B>>===?888D5856;A@;A::::CAAA881699<<.>9=:=ADDD/E?7777-779///6768888'298;<9>6>@9@<>=----0668988,//;6888AA>>>@@@AA=::3339-3333=9@:>>??E:@?@?
@ATNG8:01345:02755
GATGGTAGCAGACGTGACAGAGCGCCAGAAGATCAGGAACTCTAGAAGAATTCAGATTTTTAACACGAGAGTAAACGTAAAAAGAAGGTTTTTACAAGACTCACGTTAACAATATTGCAGCAGTACGCACACAATCGAAGCGCAGTAAGGATGGCTAGTGTAACTAGCAAGAATACCACGAAAAGCAAGAAAAAGAAGTACGCTATTTAACTATTTAACGTACCTGTCTCTTCCGAAACGAATGAGTACTGCGTCTCACTCTCGCCTACCATCGAATCACGAAAGTCT
+
@BBB@BBBBCDCCCFIBECDCBBBC@CBB?B@A@@@>A>@BB@@@C?BB@D??>???>?@.A>BBCBBAAACCD>BA;;;;;*:@;@=BBBB5CBC?AA@BCCCDD@C@AA?@@@?CCBABDDCCCCDCCBBB?BCBB?BBBABAAA9>:>>>;@CCCCCCA?ACCBBB>@@;@AA;@@9999+:::399999(8=8====A>>889*9488888)818@BBC@CCAAABB?A>??@9???<?CBBBCCDDCBBBBCBBBBBBCC@CCC?C@A@C?CCAA@?>9@;:;
@ATNG8:01349:02711
GATGGTAGCGCACACATAGATACAGTACTCATTCGTTTCGGAAGAGACAGGTACGTTAATAGTTAATAGCGTACTTCTTTTTCTTGCTTTCGTGGTATTCTTGCTAGTTACACTAGCCATCCTTACTGCGCTTCGATTGTGTGCGTACTGCTGCAATATTGTTAACGTGAGTCTTGTAAAACCTTCTTTTACGTTTACTCTCGTGTTAAAAATCTGAATTCTTCTAGAGTTCCTGATCTTCTGGTCTACTACACTGTACTCTACCATCGAATCACGAAAGTCT
+
::<<266BCCCC@BCC==@>?@;;;;<<=<?A<?@@B=BA=<8<>=;?@@<><:A@=?=AABE?B?BA@???>>@894444$48-33<<2:;;;7;;>9>>?B@@@DC@GECDCCCC@CCC>B?ACEECCCB?BCBB>BBBCCB@@ACBBBCBBB@EBB?BC@B?CBBCCCCBB?A?@@@8>=B;;:::-;ABBB=B@@ABBAAAB<@@@@,@;;<;4;9AB>ABBBBBE@FACDBD@@<@@A=ABBFFCCBBBDCCCBAACBB=@;;;D@DCBDCDD?CCCA
@ATNG8:01350:02713
GATGGTAGCGCGACGAGCGTAGACCCAGAAGATCAGGAACTCTAGAAGAATTCAGATTTTTAACACGAGAGTAAACGTAAAAAGAAGGTTTACAAGACTCACGTTAACAATATTGCAGCAGTACGCACACAATCGAAGCGCAGTAAGGATGGCTAGTGTAACTAGCAAGAATACCACGAAAGCAAGAAAAAGAAGTACGCTATTAACTATTAACGTACCTGTCTCTTCCGAAACGAATGAGTACGAGAGAGAGCTCTCTCTACCATCGAATCACGAAAGTCT
+
CBBB@ECCCCCCDFHBBBCCDABBB<ABD?BDBB@@=@@BBDBBCC@CC>A=@?>88888(9=@ABBBAAB@@@:??@ACBB2BA>B5;;/;@@<@CBBBCBAB?A?BA?BCC=AABBBCCCDCBBBCCCBACB@@>A@@AAA??<@?BAA?ACDDBBBC?BBAABB@BB?BBA;??=>>5<<<888889(7;8<:;;;;;AB=A<AABA<?<?ACBB@BCCBBBB?B?BBD>CBB???>AAABBBBBBB?>>>A@?????@?=@=>>>7;;DBBAB<AAAA
@ATNG8:01351:02734
GATGGTAGCATCATGCATATCTCACCAGAAGATCAGGAACTCTAGAAGAATTCAGATTTTAACACGAGAGTAAACGTAAAAAGAAGGTTTTTACAAGACTCACGTTAACAATATTGCAGCAGTACGCACACAATCGAAGCGCAGTAAGGATGGCTAGTGTAACTAGCAAGAATACCACGAAAGCAAGAAAAAAGAAGTACGCTATTAACTATTTAACGTACCTGTCTCTTCCGAAACGAATGAGTACAGAGAGTACGATATGTCTACATCGAATCACGAAAGTCT
+
EBBBACDCABBBBEDGE@@ABBBBB>BBB?AABB@@<?<??AAAAD?BB@C@C??99::+31779>>>AA@@@9==A???:'>@5>;@CCB5BBC@B;99DCB:;;9?CC?BBA<?@??@ABBCCGIBBADC@CCCC>@@BBCCCB<@=@@@<@CBAAA@?<?AABBC?>><?BA;A@999+3993;;;;<;&:>:6///>;>@C:>9<>>>>9>;??CBB>BCB;;;A?B?ABC;B@?<??BAAABA???AABBBBBBCCBBBAA@@=;;;8==;=876)8<:;
@ATNG8:01359:02753
GATGGTAGCGCATATCAGCGCAGCCCAGAAGATCAGGAACTCTAGAAGAATTCAGATTTTTAACACGAGAGTAAACGTAAAAAGAAGGTTTTACAAGACTCACGTTAACAATATTGCAGCAGTACGCACACAATCGAAAGCGCAGTAAGGATGGCTAGTGTAACTAGCAAGAATACCACGAAAGCAAGAAAAAAGAAGTACGCTATTAACTATTAACGTACCTGTCTCTTCCGAAACGAATGAGTACGATAGATCTCGTGTGCTTCCATCGAATCACGAAAGTCT
+
?@@A6?@;;4556==CCCBB;;;GC>BBK@BCGCBB?B?BBAABAA?AA=A=A@BAAAAA0A?BBCCBAABCCC=BBEEDDC3DH@C=AAA9ABC@DAAABBBBB@B@BC@BBB?BBBCCCDABBCCCCCCC@AA@@@:@CAABBBA>@9@00-0@@@AABC@BCECBB?BB????599999,99939::999$0>6:///>>>AA>;5;;;;8=8==BBB=AA@@@BB@@:000,000+000>AC::7BBCBCEBA????@AA>?:>>>;;5;>=;@@A9@;;;
@ATNG8:01362:02747
GATGGTAGTGAGTACAGATCAGACACCAGAAGATCAGGAACTCTAGAAGAATTCAGATTTTTAACACGAGAGTAAACGTAAAAAGAAGGTTTTACAAGACTCACGTTAACAATATTGCAGCAGTACGCACACAATCGAAGCGCAGTAAGGATGGCTAGTGTAACTAGCAAGAAATACCACGAAAGCAAGAAAAAGAAGTACGCTATTAACTATTAACGTACCTGTCTCTTCCGAAACGAATGAGTACGATGAGATCTCGTGTGCTACCATCGAATCACGAAAGTCT
+
><<C@DC>>?0//<<<<<;;;;;:<>96658<<;6558<044:3337433,3,33377888'818;;888B=<9835294444$4:5:8===2=BC?@ACAAA@:;49<:969CC?BBCBBCBBCC;<:BBBB>@@?C?@ADD@@??6;5;;;6;BBBBBBC?BBA?==<999)777/7;333,337633333$393522288==@7;7;9==2827;@@@6;;BBAAB?A?AAA;AAC<?????@9:9BBAAB???@=888;;?==8=>=<<4::::;;;.9:99
@ATNG8:01365:02744
GATGGTAGCGAGCGAGTGTGTATACCAGAAGATCAGGAACTCTAGAAGAATTCAGATTTTTAACACGAGAGTAAACGTAAAAAGAAGGTTTTACAAGACTCACGTTAACAATATTGCAGCAGTACGCACACAATCGAAGCGCAGTAAGGATGGCTAGTGTAACTAGCAAGAATACCACGAAAAGCAAGAAAAAAGAAGTACGCTATTAACTATTAACGTACCTGTCTCTTCCGAAACGAATGAGTACGTGTGCGACGTGTCTCCTACCATCGAATCACGAAAGTCT
+
////)/;@BBBBBCGDDCCCCCCAA<>@@=?<>==@5;448=<::<6=?:@<<<9999::$949BBAABFCDLE>E@AACCC2BB>B<BAA9@CC@BBBAAAA::6;?CC@CCC?CCBAACCCCCCCDCCCC?BCCD>??BBCCCC<A=ABB?BB@@@EED?CCCCBB?BB@BBB?@A:999+:::3:::::9%9?87844BA@BC8;7;@AB:>:>?CCC@CGBBBCB?B?BBA9A:;7;CA@ABBBABBBBABBB??@CDC?ABC@BBB@@<@ADDBCB=B@::
@ATNG8:01367:02728
GATGGTAGCGCACACATAGCATACAGTACTCATTCGTTTTCGGAAGAAGACAGGTACGTTAATAGTTAATAAGTACGTACTTCTTTTCTTGTCTTTCTGTGGTATTCTTGCTAGTTACACTAGCCATCCTTACTGCGCTTCGATTGTGTGCGTACTGCTGCAATATTGTTAACGTGAGTCTTGTAAAACCTTCTTTTTTTACGTTTACTCTCGTGTTAAAAATCTGAATTCTTCTAGAGTTCCTGATCTTCTGGACAGATTGTGCAGATACTACCATCGAATCACGAAAGTCT
+
44995:<?=CA;<@>>>>0//////97777844.39779.7;)/)//)/;///,544:=8=:=>D@180..(-----//99.4444&4:.33;;=4<::?A8=9923;68;8??A=BCCCCCAA=ABA=@?@CBBBBBB?CCCC@CBCBCCAABACCBBCBB@BAA?@@>@?BBB;;<GBB@BBBDC;D@C<;;;;;;;#;@AAC>BBCCBBB;<;5<<;<*;BBBB9;7<C>BBDCBBC@CACDDCBB?BBB@CDCCCL@BBABBDCCDCCDD@A@ACC?BBCECCC>BB@B
@ATNG8:01369:02740
GATGGTAGTATCTGCACACTCTGTCCAGAAGATCAGGAACTCTAGAAGAATTCAGATTTTTAACACGAGAGTAAACGTAAAAAGAAGGTTTTACAAGACTCACGTTAACAATATTGCAGCAGTACGCACACAATCGAAGCGCAGTAAGGATGGCTAGTGTAACTAGCAAGAATACCACGAAAGCAAGAAAAAGAAGTACGCTATTAACTATTAACGTACCTGTCTCTTCCGAAACGAATGAGTACTACTTCAGAGACACACTACTATCGAATCACGAAAGTCT
+
CCBB@CCCCDCCABAFCGEBBBCDD@BCB?BB@@??<?=A@EDBBA?BB?C?@@@BBBBB3B@BBBBB?@BCBB<@AACCCC5BB?A6:::6;BB?CBBACBBBB@B@CC@BBB?BBBABBBCCECCCCCBB?BDAA?@@@?ABBB>B?BAA>BBBBCCCA=?A??A?>BC>@@A>@?===7??><@AAAB3AD<@877AAA@@;>9<=??;@9<>A9:6:;;:ACC?C@CCC>CAA>ABBBBCBBBBB@BBBBAABCCCAAABBCDA@@9=>CCBBC=BAAA
@ATNG8:01377:02720
GATGGTAGCTCACGTACGTCACACGTACTCATTCGTTTCGGAAGAGACAGGTACGTTAATAGTTAATAGCGTACTTCTTTTTCTTGCTTTCGTGGTATTCTTGCTAGTTACACTAGCCATCCTTACTGCGCTTCGATTGTGTGCGTACTGCTGCAATATTGTTAACGTGAGTCTTGTAAAACCTTCTTTTTACGTTTACTCTCGTGTTAAAAATCTGAATTCTTCTAGAGTTCCTGATCTTCTGGACGACGCGCACTGACACTACCATCGAATCACGAAAGTCT
+
<<AA:BCAAA<?666<<<>CBBBC@ABCCCCC@=;;C?CHAD?@ABCBCC@DDAAA?A?BCCB@D?AABBBBBBB>CCCCC1:94:9==69=99/8=@<@A=ABBBBB@CA==?AAD=ACC;?:??BBAA??;????<>>>>===??AA??899=5;:=;?A=B<?@@A?;;;@;;;;AA2>:=8:::::):=66607::///::;?<>EED/A>=>B<B;AA<CA@???A<@<@@====:=@@;?@@>==@AAD=<=A@??9==69///727363;;;4;--/
@ATNG8:01329:02770
GATGGTAGTGTCATATGAGAGTGTGTACTCATTCGTTTCGGAAGAGACAGGTACGTTTAATTGTTAATAGACGTAACTTCTTTTTCTTTGCTTTCGTGGTATTCTTGCTAGTTACACTAGCCATCCTTACTGCGCTTCGATTGTGTGCGTACTGCTGCAATATTGTTAACGTGAGTCTTGTAAAAACCTTCTTTTTACGTTTACTCTCGTGTTAAAAATCTGAATTCTTCTAGAGTTCCTGATCTTCTGGTCTACTACACTGTACTCTACCATCGAATCACGAAAGTCT
+
@@BA8<@CD>956=<A?A;@;59:<<:::;898=900*//)/4/////::6:>=;99)92437<)0+/////:::8=>7;;>>>'444(479;28:44.55925:.56;;>B?BBCCCCCG@AA@<@=@B@@@A;<5<A<;5;A@AAABAABCCBBCFD@@AA@DD@C?AAA<<;BAB>B;;;;;':<B4:9999'9=??@8?>>=>>::9@9>9>9,9==>@?C?CDA;;;;;;A=A=AB@@@A@BBC?BBBBCGCDCBBBCCFJHCBBABBB@@=@@AAABA<B@;;
@ATNG8:01331:02780
GATGGTAGGCGTGTGAGAGTCTGCCCAGAAGATCAGGAACTCTAGAAGAATTCAGATTTTTAACACTGAGAGTAAACGTAAAAAGAAGGTTTTAACAAGACTCACGTTAACAATATTGCAGCAGTACGCACACAATCGAAGCGCAGTAAGGATGGCTAGTGTAACTAGCAAGAATACCACGAAAGCAAGAAAAAAGAAGTACGACTATTAACTATTAACGTACCTGTCTCTTCCGAAACGAATGAGTAACTGCGTCTCACTCTCGCCTACCATCGAATCACGAAAGTCT
+
55;;8=>E@CCAA<>@AABA??;;906A<?CA;;;B?B?BBBA@@@>AA<?>>>000000$-375-/////6888*//77;;;)//(/(///&/(//(3322255553838:385;49:<<=AA@;;;@>>>AA7;;==:;:;=<===8=8=>>;>@??>>==:=;;:>><>B>@@@59:666.6//)/55555&3608/-----7774949///5957;//./5333575262657.7//(.867794888:995559555::9=779?6666//)//55369.35//
@ATNG8:01332:02802
GATGGTAGACATATCGTACTCTCTGTACTCATTCGTTTCGGAAGAGACAGGTACGTTAATAGTTAATAGCGTACTTCTTTTTCTTGCTTTCGTTGGTATTCTTGCTAGTTACACTAGCCATCCTTACTGCGCTTCGATTGTGTGCGTACTGCTGCAATATTGTTAACGTGAGTCTTGTAAAACCTTCTTTTTACGTTTACTCTCGTGTTTAAAAATCTGAATTCTCTAGAGTTCCTGATCTTCTGGGTGCGCTACAGTCTCTCTACCATCGAATCACGAAAGTCT
+
@CA@>@CCBBCCCIEFCCCBBBCBCDDGEC@@>@AAA=@A=@=?==99::6;=BBB@H>AABB?B>BBBCBA>;<422222$25.7:;:1:=?9==@=:58818>>=<=9=???A???=BAA<@<?>>?@@@@:??@B:=;>>@<><?A@>>8:8A=???<AA;A=>>>@@AAAA====AA5A9;655555'7===>9?>>;;;A=>>D:A@A@/?@AAA<@<@??=@<6//,/066;@@A<99;;1666==;A?A@@>AA?A;9;69566=689>>>==6=@@>
@ATNG8:01339:02781
GATGGTAGCTCTGCTCTGACTTCGTACTCATTCGTTTCGGAAGAGACAGGTACGTTAATAGTTAATAGCGTACTTCTTTTTCTTGCTTTCGTGGTATTCTTGCTAGTTACACTAGCCATCCTTACTGCGCTTCGATTGTGTGCGTACTGCTGCAATATTGTTAACGTGAGTCTTGTAAAACCTTCTTTTTACGTTTACTCTCGTGTTAAAATCTGAATTCTTCTAGAGTCCTGATCTTTCTGGGTGCGCTACAGTCTCTTCTACCATGAATCACGAAGTCT
+
BCBB?CDGC@<ACBBBDFCA@?@C:;;A@AA?@@@F?DC@D?ABCDCAA<??A8929=@@AB@B?BBBAAABDB??????.::5:>??9?CBD=??A<@@488;9;C=BA>>>>>B=ABA7;7:????>>><BBBB7;;>@=>=>>>@A?>;;;388D<??=C=BA>>>88693799<>3>=D:>=@@@/@A<==6==<///667:1888)6::8;5;5//*/;;36///58:97333-,,,7-,,-666633,,,222,266>:>>>@:66333306333
@ATNG8:01339:02808
GATGGTAGCAGACGTGACAGAGCGCCAGAAGATCAGGAACTCTAGAAGAATTCAGATTTTAACACGAGAGTAAACGTAAAAAGAAGGTTTACAAGACTCACGTTAACAATATTGCAGCAGTACGCACACAATCGAAGCGCAGTAAGGATGGCTAGTGTAACTAGCAAGAATACCACGAAAGCAAGAAAAAGAAGTACGCTATTAACTATTAACGTACCTGTCTCTTCCGAAACGAAATGAGTACCTCTCAGACGCTCGTCCTACCATCGAATCACGAAAGTCT
+
BBBB:B@@@<<<<;;;AABBBBBAD?:;9@CDCBBB?B=@@A::9B?AC?B=9:99:::+98;;8@;<;;337.7:AA>>>+<;5:.55)5;;55665;;;5606:;;7<@@455>:;==CCHDCCCBCD@C;;;=@@>@:9:A30+000*/>88<?=B@@A@BBB@CC?B??9=?:::,777/77777'29.5558AA==>68578<<3:4::@;;5;A@@?@?:<1387-7778(73;9?AB>BBBBBBBBB>AA>>><;;;=??;;;5;=@@@@A<A???
@ATNG8:01340:02771
GATGGTAGTAGTACACTAGTCATACCAGAAGATCAGGAACTCTAGAAGAATTCAGATTTTTAACATTCAGAGAGTAAACGATTAAAAAAGAAGGTTTTACAAGACTCACGTTAACAATATTGCAGCAGTACGCACACAATCGAAGCGCAGTAAGGATGGCTAGTGTAACTAGCAAGAATACCACGAAAGCAAGAAAAAGAAGTACGCTATTTAACTATTAACGTACCTGTCTCTTCCGAAACGAATGAGTACACATCGTCGTGTCGTGCTACCATCGAATCACGAAAGTCT
+
4444.5<@CBCCBB;;;<:<9=955.5>@;9;;;9@29255;456@<>=;>7////////$/1///1/333333699166//(/6666$6:(-*/88+8..(.6335;:78089::5;=>=A>>>BBBBBBBBBBBBB?BBBB@AAAA==9=8@<@@A>ABAA:::A>D?>>>><@A:655.569993;>>:>>>>>/=<5:556<=====+-+---3(-(-6=??@CCBBBCC@B?ADE>CAA>ABBBBCBABABBCBBBAAAAA???AAA>AAAAB?BBBBBBA<AA?@
@ATNG8:01345:02773
GATGGTAGGCGAGAGTGAGACGCAGACTCATTCGTTTCGGAAGAGACAGGTACGTTAATAGTTAATAGCGTACTTCTTTTTCTTGCTTTCGTGGTATTCTTGCTAGTTACACTAGCCATCCTTACTCGCGCTTCGACTGTGTGCGTACTGCTGCAATATTGTTAACGTGAGTCTTGTAAAACCTTCTTTTTACGTTTACTCTCGTGTTAAAAATCTGAATTCTTCTAGAGTTCCTGATCTTCTGGATACACTCATGTGCACCTACCATCGAATCACGAAAGTCT
+
66>=:=AA>@@955=;BAAA;=@=BAAA@?@7??AC<BB?C@CB??@CE@CCAAA@C=@@?B?A=??AAAB@??<9:999(9=8====5<??>193?>BC?BBBAAA>@BBA==?A<@?;6:69//////99055:8759666<7;;A???@@@@:==<=<<8<7<78575:882869991<9>8;====.=BCAD5<<?AABA>==:?DCD/A<<<A=C<=>:=@??;::<A=@>>AAA:>>>;>CC<<;>?>>>?>==A;?@D<@:::A<@>?>>9;1;996
@ATNG8:01351:02804
GATGGTAGGACGAGCGTCTGAGAGGTACTCATTCGTTTCGGAAGAGACAGGTACGTTAATAGTTAATAGCGTACTTCTTTTTCTTGCTTTCGTGGTATTCTTGCTAGTTACACTAGCCATCCTTACTGCGCTTCGATTGTGTGCGTACTGCTGCAATATTGTTAACGTGAGTCTTGTAAAACCTTCTTTTTTACGTTTACTCTCGTGTTAAAAATCTGAATTCTTCTAGAGTTCCTGATCTTCTGGTGTCGTCTATCATGTACTACCATCGAATCACGAAAGTCT
+
//7727/0)599554::<566=>>;CBBBBAA@BBDD;BC?C?BBCCCCC@CCCCCAC@CCCC?B>ABBBBCCBA=:::::*;A;?@@@6?B@@=ACC@CC?A@BCCCAFCDDCCBB@BCC@C?CCCCAB@B@BBBB?CABAEBBBCCBCBBBAA>ACC@BCAD?CABBCDBBB>AA@@@7@;@<;;::::%;B;;;0;@CCCCIAAA?BCCD5DBCCF@CACFACBCBA;;:;?AACCBB?A::8:BB@BCABBCCCCBCBBBBB@BBBBC?BCCCBCC>CCAA
@ATNG8:01355:02779
GATGGTAGCTCACGTACGTCACACGTACTCATTCGTTTCGGAAGAGACAGGTACGTTAATAGTTAATAGCGTACTTCTTTTTTCTTGCTTTTTCGTGGTATTCTTGCTAGTTACACTAGCCATCCTTACTGCGCTTCGATTGTGTGCGTACTGCTGCAATATTGTTAACGTGAGTCTTGTAAAACCTTCTTTTTACGTTTACTCTCGTGTTTAAAAATCTGAATTCTCTAGAGTTCCTTGATCTTCTGGAGATACACATGATACTCTACCATCGAATCACGAAAGTCT
+
BCCC@CDCBBBA<;6B@<BCBBBBCCCBBAAA?BBBC=BB?B@@@ABBBD?CBCCB?B>A@AD<?=@ACAA@>;@<:9::::%7?;>73333$3?AA>A9949=8==@AAB?BCC@@?AA=BBB;@<@@@?;;<>=BB@@<?@?@@@@@@@A@@===C=>>><@A=A<>>>AA???C<AA?AA6A<=:=>???.?A=>>7>;;;;=A<9995<:::/>==<A=A<>>@BAA;;::?6:7:F>=<4///6888=@BAA><=ACCC>>>>A;A????:?>>>;77089//
@ATNG8:01366:02760
GATGGTAGGACGAGCGTCTGAGAGGTACTCATCGTTTCGGAAGAGACAGGTACGTTTAATAGTTAATAGCGTAACTTCTTTTTTCTTTGCTTTCGTGGTATTTCTTGCTAGTTACACTAGCCATCCTTACTGCGCTTCGATTGTGTGCGTACTGCTGCAATATTGTTAACGTGAGTCTTGTAAAAACCTTCTTTTTTTACGTTTACTCTCGTGTTAAAATCTGAATTCTTCTAGAAGTTCCTGATCTTCTGGTATACACACTCGCTCGCTACCATCGAATCACGAAAGTCT
+
--8968<>9@999;<<A@BCBBBC?;;;BAAA@444(4:.4.55555>@9666;:;)5.5554.549:<<;;;4994544444#444)449>1<=<<7:555)57)////;;7/666>=::7<44.45;<<<;<55.59993999655;9:<<<9;:::6///6996;4:=<556;=>:>?>@A@+>:>7;;>===>#66=>@4<////////5.555&55455.5.5<84////)/72718:<;;:7;;<7;;>@B@@@CBABBBCCCC@@>@CAAA=?@BACHI>C;;;
@ATNG8:01367:02781
GATGGTAGCTCGCTGATGATATCTCCAGAAGATCAGGAACTCTAGAAGAATTCAGATTTTTAACACGAGAGTAAACGTAAAAAGAAGGTTTTACAAGACTCACGTTAACAATATTGCAGCAGTACGCACACAATCGAAGCGCAGTAAGGATGGCTAGTGTAACTAGCAAGAATACCACGAAAGCAAGAAAAAGAAGTACGCTATTAACTATTAACGTACCTGTCTCTTCCGAAACGAATGAGTACTATAGACTATCTGAGACTAATCGAATCACGAAAGTCT
+
CEAB<ADCCDCCCCCBCCCCDDDBB?BCC@CBBB998:?CCB?ACA?AC?A>@@???ABA3A=@AA@AA?AAAA=CCBBCDC1BB?C<@@@9ADJDCECCCDCA?>@?BC@CCC?BBBBCCCBCCCCBBBAC@CB??=?BBBCBBB>A<A??=@CCCCDBA=ACCCCB?BB>BBB<@@999+9<<99:::9(9>9=888@@@AA=@<?A==6;6;ABBB@CBC@@@D=A=???9?@@=??@BFCCCACCCCBAAACCCAAADAC?CDBA?BBAD::9.9@::
@ATNG8:01367:02799
GATGGTAGTCTCAGATAGTCTATAGTACTCATTCGTTTCGGAAGAGACAGGTACGTTAATAGTTAATAGCTGTACTTCTTTTTCTTGTCTTTCGTGGTTTTCTTGCTAGTTACACTAGCCATCCTTACTGCGCTTCGAATTGTGTGCGTACTGCTGCAATAATTGTTATCGTGAGTCTTGTAAAAACCTTCTTTTACGTTTACTCTCGTGTTAAAAATCTGAATTCTTCTAGAGTTCCTGATCTTCTGGAGATATCATCAGCGAGCTACCATCGAATCACGAAAGTCT
+
@;54.444<<@A@@??;<955:<9=94499983:;;=4<<7<7;=B@<<=8<<5557;7>A@=9>3;79////988176666'69)///66.68:;-433&3=-333333,33379::<588=896:769:7///5//(//009=>=@00/87/////)/-(-09:)/----/98:::4//////$/)/4/555'5//7;)//;555555749<<;*////7492/5.494556<:>9<<>;;:7<;<7;;;;;;==><<<A00/:<//,6<><:;??00/::/;999
@ATNG8:01368:02766
GATGGTAGCGCATATCAGCGCAGCCCAGCAAGATCAGGAAACTCTAGAAGAATTCAGATTTTTAACACGAGAGTAAACGTAAAAAGAAGGTTTACAAGACTCACGTTAACAATATTGCAGCAGTACGCACACAATCGAAGCGCAGTAAGGATGGCTAGTGTAACTAGCAAGAATACCACGAAAGCAAGAAAAAGAAGTACGCTATTAACTATTAACGTACCTGTCTCTTCCGAAACGAATGAGTACGATGAAGAGCTCTCTCTACCATCGAATCACGAAAGTCT
+
;=:<<<==::;=<<<><<<<<<<<:19///)///77:)44)4:::;<<74/)/3///77;;;+;7;?>>@@C>CCE@CBBBBBA0BB;@4;;0:==4;;;=ABC?A?A@CC@BAA?BBDCCCCCBBBCCCCAB>AC@@>@CCCBBCB<A<AA@=AAABCCCC?CCABBC?AA=ABB@BCA@?:@??9?@@@A2AC?B888CCCCC==8>??D:>:>ACCC@CCBBBCC@B?BEC=C:;8;ABBBBB@@@>>;>AACBBBBBBBBC@CAA=><@@>>>><7=@::
@ATNG8:01373:02791
GATGGTAGTACATGATAGACGACACCAGAAGATCAGGAACTCTAGAAGAATTCAGATTTTTAACACGAGAGTAAACGTAAAAAGAAGGTTTTACAAGACTCACGTTAACAATATTGCAGCAGTACGCACACAATCGAAGCGCAGTAAGGATGGCTAGTGTAACTAGCAAGAATACCACGAAAGCAAGAAAAAGAAGTACGCTATTAACTATTAACGTACCTGTCTCTTCCGAAACGAAAGTACGTGTGCGACGTGTCTCCTACCATCGAATCACGAAAGTCT
+
@ABB?B=BCCDCAA;=B>BBBBBB@9@?B;;<:554.4.5:::<==8AB9@=>??BBCDC5B>BDGDCCCECCD>CBCCEEE5DC?B=AAA7ABC@CAAADCCCC@C@BB?AAB?BB??@CDBBBBCCCCBC>BC::9;CBBCCBC?CBHBA>BDDDCCCC?BBDC?><?B>ABB=@@999+9@@<AFGDD2CC?B9:9BBBBB@@:>>==<?>A@BAB>BBBABBB?B@BCC<C;;;6;@??BCCAAACCBAAAABBB?CCD?B?>?A>@AAA99928888
@ATNG8:01329:02818
GATGGTAGTACATGATAGACGACACCAGAAGATCAGGAACTCTAGAAGAATTCAGATTTTTTAACACGAGAGTAAACGTAAAAAGAAGGTTTTTACAAGACTCACGTTAACAATATTGCAGCAGTACGCACACAATCGAAGCGCAGTAAGGATAGCTAGTGTAACTAGCAAGAATACCACGAAAGCAAGAAAAAGAAGTACGCTATTAACTATTAACGTACCTGTCTCTTCCGAAACGAATGAGTACTGCGTCTCACTCTCGCCTACCATCGAATCACGAAAGTCT
+
@BCC@CBBBBBCB?==@?>>CC@@A9A?B;?@:544.505>C>CCC@BB?A=@?:9999::%;=BECCCDBBBDD@DBA@@@@0@A>A=BCCC5CCC@BBBCCCCBA?A?BB?BBB<@@AADDCCCCCDBBBBC@CCCC>AACBCB@?8999DCCCCCCBBEDACCCCBB?AC????<?D???<???:===@@2@C@CBBCCCBAB>A=@ABB>A>ABBBB@CCBBBBB?A@@@?:@AA=ABBBBBBBBBBBBBBCBBCBCCBAGCB=BBAAD?CCBC???:????
@ATNG8:01329:02838
GATGGTAGCTCTGCTCTGACTCTCGTACTCATTCGTTTCGGAAGAGACAGGTACGTTAATAGTTAATAGCGTACTTCTTTTTCTTGCTTTTCGTGGTATTCTTGCTAGTTACACTAGCCATCCTTACTGCGCTTCGATTGTGTGCGTACTGCTGCAATATTGTTAACGTGAGTCTTGTAAAACCTTCTTTTTTACGTTTACTCTCGTGTTAAAAATCTGAATTCTTCTAGAGTTCCTGATCTTCTGGGTCTACGTTCGTCGCGCTACCATCGAATCACGAAAGTCT
+
69BB:>DCCBCCDCC@ABCCBCBBBBBBDD;;6:@@@;AB>B@CCCCCDD@CCCCC@B?BBCC?C@BCCCDCCCC@BBBB@1AB?BBCCC;CBAA=ACC@CD@BBCDDE@CCCDDCBB>BCC>A>BDDCBBBC?CBBB?CBBBCCCCBCBBC@A@C?CDC@BA=A?BBBBBBCCB?A@>>@3>;?>BBBBBB)BCCCC>CBBCCCCBBA@BBBB3BBBBCAC@CC?CB@@@996:>ACDCCC@D9::::BCCCBB@BBBCBA@@BBB@BBCCC?BBBB???8@???
@ATNG8:01330:02856
GATGGTAGACATATCGTACTCTCTGTACTCATTCGTTTCGGAAGAGACAGGTACGTTAATAGTTAATAGCGTACTTCTTTTTTTCTTGCTTTCGTGGTATTCTTGCTAGTTACACTAGCCATCCTTACTGCGCTTCGATTGTGTGCGTACTGCTGCAATATTGTTAACGTGAGTCTTGTAAAACCTTCTTTTTTACGTTTACTCTCGTGTTAAAAATCTGAATTCTCTAGAGTTCCTGATCTTCTGGCGCGTATGTATGTCGCCTACCATCGAATCACGAAAGTCT
+
CCCC?CCCCCCBBCCCCCDDCCBBBCCCCB99:;ABA=BB>A=@A???BC?BBBAA>A?BBBB?B?CCCBBB>>>8::77777#9:5B?@@89??@=A@=8>A388?ABB=A>=>@@AA;<>>+/-/<:>AA@@;@BBA9=;?A>888AAA>@??=><>AA;>>;><@>@@>@AAA;?:::9198=8766666%/;777.7-----799A;AAAA.@>@=@9@9///<;;;6616066<<@@7;;D<BAAA==>>=??A=>>>:9995;666@7=8<=>==5==>;
@ATNG8:01336:02848
GATGGTAGGCGACATACATACGCGCCAGAAGATCAGGAACTCTAGAAGAATTCAGATTTTTTTAACACGAGAGTAAACGTAAAAAGAAGGTTTTACAAGACTCACGTTAACAATATTGCAGCAGTACGCACACAATCGAAGCGCAGTAAGGATGGCTAGTGTAACTAGCAAGAATACCACGAAAGCAAGAAAAAGAAGTACGCTATTAACTATTAACGTACCTGTCTCTTCCGAAACGAATGAGTACCTCTCAGACGCTCGTCCTACCATCGAATCACGAAAGTCT
+
66<<:=BB?DBBA>>?>==C@@@CC?AAIACCDBBB9;9;BBBAA@<@>+0)0;9999:9:9"99=@>BCCCBBBC=CABBBBB2AC<A4:::.;CC?BCBBCCGCC@C?AA?BCD@BCCCCBBBCBCCCCCCC@CCCC>@?@?AAAA6;7;@@=@C@A@DBB?BDCCEB@BB?:98288===8<9:3:9:::(0>;@000???<>:><??BF<><??BBB?BCBBBCC?B?AAA9AAA>AAAAABC@BBABBBDDDBBBBB>;>=>;>AAAA<??BBAAA<AAAA
@ATNG8:01336:02858
GATTGTCATATGAGAGTGTGTACTCATTCGTTTCGGAAGAGACAGGTACGTTAATAGTTAATAGCGTACTTCTTTTTCTTGCTTTCGTGGTATTCTTGCTAGTTACACTAGCCATCCTTACTGCGCTTCGATTGTGTGCGTACTGCTGCAATATTGTTAACGTGAGTCTTGTAAAACCTTCTTTTTACGTTTACTCTCGTGTTAAAAATCTGAATTCTTCTAGAGTTCCTGATCTTTCTGGTAGAGCGTGCATATATCTACCATCGAATCACGAAAGTCT
+
BCC?CCC@A<BDDCCCBA;:;BBCCBCADCCC>BB>B@B@@A@@@=A@@@@<A000??;?=@@CBB???C>77777$3<588:;5;ABG?BBB>AA4:99BAA?BBBBBB>>;===<A=???@@A??;>@>@066BA@@???AAAA:;;=8====BA=A;@AB@@===>178@@?2@:>:>BBBB/==999+------69:<7===<(6969;3<3=?6;;9?;6616,//:7///'//6266877>>?>>?>?=>???<949;:<>;==<=888-8>;;
@ATNG8:01340:02826
GATGGTAGGTGCACATGAGTGTATCCAGAAGATCAGGAACTCTAGAAGAATTCAGATTTTTTAACACGAGAGTAAACGTAAAAAGAAGGTTTTACAAGACTCACGTTAACAATATTGCAGCAGTACGCACACAATCGAAGCGCAGTAAGGATGGCTAGTGTAACTAGCAAGAATACCACGAAAGCAAGAAAAAGAAGTACGCTATTAACTATTAACGTACCTGTCTCTTCCGAAACGAATGAGTACGAGAGTCAGAGCAGAGCTACCATTGAATCACGAAAGTCT
+
@<<?;CCC@DDBCBCFCCCCBCA@@>ABB@CDCCB@<@<@@ABAAC@BB?B@CCBBBCCBB)@=ABCCCCCCCCD>CCBBBBB2??;@2999.<BB?CCCBBCBBB?A>BC?BBC?CDCCBBBBCCCECBBBB?ABA@<@@@A@@883;?AAB?BBBACD@?=?BBBBC@BB?BBC>??@@@9@>>;====?.?A?A?>>??@BB;@;@AAA7:4:=A@@<@BAAABB?B@;;;0;?>:?AAAAACC???AAAABBBBBBBBA????BB@BB?BA@@;;;0;AAA
@ATNG8:01341:02851
GATGGTAGCTCACGTACGTCACACGTACTCATTCGTTTCGGAATGAGACAGGTACGTTAATAGTTAATAGCGTACTTCTTTTTCTTGCTTTCGTGGTATTCTTGCTAGTTACACTAGCCATCCTTACTGCGCTTCGATTGTGTGCGTACTGCTGCAATATTGTTAACGTGAGTCTTGTAAAACCTTCTTTTTACGTTTACTCTCGTGTTAAAAATCTGAATTCTTCTAGAGTCTGATCTTCTGGCTCTCGTAGACAGATACTACCATCGAATCACGAAAGTCT
+
BACD?@@A@@B=///<999CABBBBBBDCICB?BAAA9>>;@-0///99<<9>><@@?B?BBAC=A?AAAAC??;?;:::::$7?8=;8855ABC7:7A>@C?BAA???>A?;;@A>>;>AA>K=B>>>>>>A=@@AA=;;;????????@@=>=A9;:;;??=A====@@ED??:>@EDE5;7::<<=>>/>@@AB9>>????B@??=;===,;///@9=5<<7;AA=;;;;;;AA>=8=<<8=A==>A@@@@AAA@@@A@=<9<<<<=9<=B>;<A:AAC<
@ATNG8:01341:02856
GATGGTAGCTCTGCTCTGACTCTCGTACTCATTCGTTTCGGAAGAGACAGGTACGTTAATTTAATAGCGTACTTCTTTTTTCTTGCTTTCGTGGTATTCTTGCTAGTTACACTAGCCATCCTTACTGCGCTTCGATTGTGTGCGTACTGCTGCAATATTTGTTAACGTGAGTCTTGTAAAACCTTCTTTTTTACGTTTACTCTCGTGTTAAAAATCTGAATTCTTCTAGAGTTCCTGATCTTTCTGGTGCGTCTATCATGTACTACCATCGAATCACGAAAGTCT
+
A@AD@CBAA:6665==6<9BA@@CCCCCEL@@=?@@>6?B4;79@>@@BB@CBBBB?B?BB:A=?@><=<<00,//////#/93:378(3>><?BBC@@>000==00,/:??BBBB?BAA;<7<>?BBBBA?DCAA:????@>=>@@@@@>==>:;///)//(/6:;==>>??>6;5252'26:6566666%6=6670786//.<85729=<=.<;77<6;0//)-97-//69=9=A@<<<=0///7666;<999///989;9---*--644277>>87919<<<
@ATNG8:01343:02821
GATGTAGTATATCGCGTCGCTATCCAGAAGATCAGGAACTCTAGAAGAATTCAGATTTTTTAACACGAGAGTAAACGTAAAAAGAAGGTTTTTACAAGACTCATGTTAACAATATTGCAGCAGTACGCACACAATCGAAGCGCAGTAAGGATGGCTAGTGTAACTAGCAAGAATACCACGAAAGCAAGAAAAAAGAAGTACGCTATTAACTATTAACGTACCTGTCTCTTCCGAAACGAATGAGTACTACTCTCAGAGACACACTACCATCGAATCACGAAAGTCT
+
ABBBCDC@@ACCCCCCCCCBBCBB@BBC@CHCBAA?C?CCBA@AC?DC?B>@?@;:9999%9<=??BAAABABA:?@;;;;;.;E>B5;;;;*<CE?BCCFDDD@A@A@CC@ACC?CCBBBBCCCCCCBBBBC?CCCC<@@BCCABB594:>?;@CCCCCCC>AABDDC?@@?A@@<>>9::,8==999::::%8<9<878CCDED8;8:>>=5;5;>B@@>@BBBBBB@C@AA@:A??=?CCCCBBBAAABBBBB>?>B=>>@AAA:>>@@@;@A>>BBC<B@@?
@ATNG8:01344:02820
GATGGTAGCGCACACATAGATACAGTACTCATTCGTTTCGGTAAGAGACAGGTACGTTAATAGTTAATAGCGTACTTCTTTTCTTGTCTTTCTGTGGTATTCTTGCTAGTTACACTAGCCATCCTTACTGCGCTTCGATTGTGTGCGTACTGCTGCAATATTGTTAACGTGAGTCTTGTAAAACCTTCTTTTTTACGTTTACTCTCGTGTTAAAAATCTGAATTCTTCTAGAGTTCCTGATCTTCTGGCTCTCGTAGACAGATACTACCATCGAATCACGAAAGTCT
+
BBAB=BBBBCD@>@@<<A??@?>:::444:<<9990/)/=*//)///77..(/7///7;388<:5:<@BB<<<=<;055<<.<>137778*877<=;>?B>AB<898>?A?CCCDCCAA=@>@<@?BCCCCCCC@CCA@=@BBBCAAACCCBBBBAB?BAB?AA?A?BBCBACBCC?BBDDD9B=?=:9999:%;CCCC>CCDCCCBBBC?CCCC3CCCCC@CDJF@A@@CCCC?C@CCCCCC@BBB?BBABBCCCFBBCCCCDCC@@>@BBBB?BDDD@@?8@@@@
@ATNG8:01344:02823
GATGGTAGCGCATATCAGCGCAGCCCAGAAGATCAGGAACTCTAGAAGAATTCAGATTTTTAACACGAGAGTAAACGTAAAAAGAAGGTTTTACAAGACTCACGTTAACAATATTGCAGCAGTACGCACACAATCGAAGCGCAGTAAGGATGGCTAGTGTAACTAGCAAGAATACCACGAAAGCAAGAAAAAAGAAGTACGCTATTAACTATTAACGTACCTGTCTCTTCCGAAACGAATGAGTACGAGAGTCAGAGCAGAGCTAATCGAATCACGAAAGTCT
+
@<<=<C?@@BBB:99CCCBBBB;;<.<;;7;BAA@B7<7;AACCCG?A@8919:00/::>0?;?@@@AACCBBD=BABBBBB0BB@C@CJG;DCC@C@@@AAA;::<@DE@BAB?BBBBBAABCCDDDBBBCACECB@BBEBBBBC=A=BA@<@CBBBDBB@BCBBCC@BB?BBB@CCAA@8=::3::::::%0=6/0//=9BBC:?:=?BB=B=88<;<7;CBABBB?B>@AE?BBB;;:BAAABABAB???BB???CAAAA??:?A@@===BABBC=BBBB
@ATNG8:01348:02851
GATGGTAGGTGCACATGAGTGTATCCAGAAGATCAGGAACTCTAGAAGAATTCAGATTTTTAACACGAGAGTAAACGTAAAAAGAAGGTTTTACAAGACTCACGTTAACAATATTGCAGCAGTACGCACACAATCGAAGCGCAGTAAGGATGGCTAGTGTAACTAGCAAGAATACCACGAAAGCAAGAAAAAGAAGTACGCTATTAACTATTAACGTACCTGTCTCTTCCGAAACGAATGAGTACTATGTAGAGCTCTATACTAATCGAATCACGAAAGTCT
+
:9;=8<<A:CCCCCFCBBBA;;;@B?<;;6;8??;:3;>@ABCCCG@CC@E@CAA;;;;;*;=ABBBC;;;:9D>C@@@DDD5BB?B@DDD;A@A?ACDAAAADD6:8:@<@AA=@@A9;;9@ABBCE@A@B?CAAA@CBBBAAAB=B>C;;7<A@?@@AC>???B@@:00+0//598-//(///(/99:;+8836...667775:<:9;A=A<:;ABA;;;;@@AA@A>@@@9@BA=AABA??A@????A@AB899>A@@B@@;AB;;8;>CCDEE?E<;;
@ATNG8:01351:02855
GATGGTAGTGTGTCTCTGAGAGTAGTACTCATTCGTTTCGGAAGAGACAGGTACGTTAATAGTTAATAGCGTACTTCTTTTTTCTTGCTTTTTCGTGGTATTCTTGCTAGTTACACTAGCCATCCTTACTGCGCTTCGATTGTGTGCGTACTGCTGCAATATTGTTAACGTGAGTCTTGTAAAACCTTCTTTTTTTACGTTTTACTCTCGTGTTAAAAATCTGAATTCTTCTAGAGTTCCTGATCTTCTGGAGATATCATCAGCGAGCTACCATCGAATCACGAAAGTCT
+
4944.59;;;556555599555444:444443-3333(4;5<9BCCCDDD@BBBDDAD@BCCC@C@AAACAAA..--7:8::%..).00000$5;55295A<?A>ABBCDFACCCCDDBB>BAC?C@CCCCCCCC@CCBB?BCEDDCCBBBCBCCCBB@@@@<997:=AABCCBBBB@CCCDD;C>C>;;;;;;;#;CAACC;CGEBBCHCCB=@A@A0AA@AB@BACCABB@A@??;@?A@@B:;6;@A=BBBCCCCCCCCCFCAA?B::8;BBCD?CCCCBCB<B?@@
@ATNG8:01359:02814
GATGGTAGATATATGCACGCTCTACCAGAAGATCAGGAACTCTAGAAGAATTCAGTTTTTTAACACGAGAGTAAACGTAAAAAGAAGGTTTACAAGACTCACGTTAACAATATTGCAGCAGTACGCACACAATCGAAGCGCAGTAAGGATGGCTAGTGTAACTAGCAAGAATACCACGAAAGCAAGAAAAAGAAGTACGCTATTAACTATTAACGTACCTGTCTCTTCCGAAACGAATGAGTACACATCGTCGTGTCGTGCTACCATCGAATCACGAAAGTCT
+
:==A@BCD>>;<:;<<:<;:;;;<>;===;=BBCCA<@<??>883:6:;7;287333333#3,338;;==>;;:39<89999'=;398==5=996<966<<A?@2925<::?B=@@@@@BBCCCBBBHDBB?BC;;8;@@@@@@?;@=@BA@BBBAA@@@?DCAAADADC????9====?8=??<88888.8A<>:;;==>>?5;6;=>A<A=@AB;;7;@AA@@@;><>?@9>>=<>>A?>?@A@@@A@@A;98>885BBBBB>B777A=BBCBBAC:@777
@ATNG8:01364:02857
GATGGTAGCTCTGCTCTGACTCTCGTACTCATTCGTTTCGGAAGAGACAGGTACGTTAATAGTTAATAGCGTACTTCTTTTTTTTTCTTGCTTTTCGTGGTATTCTTGCTAGTTTACACTAGCCATCCTTACTGCGCTTCGATTGTGGCGTACTGCTGCAATATTGTTAACGTGAGTCTTGTAAAAACCTTCTTTTTTTTTACGTTTTACTCTCGTGTTTAAAAATCTGAACTCTTCTAGAGTTCCTGATCTTCTGGGTGCGCTACAGTCTCTCTACCATCGAATCACGAAAGTCT
+
:<4405999;;;B@BBBBABA@@??A@@@A>@=@;;<6=@9B7?@BBCCE@CC:;;@B?BBBC?B@BBBB@@;9=44499::;;;";:54<?=?0?495.65;6:::5949455)5<;;<;>=<?9:296@@?@A@@B?BBBC?BBD?B@A@DDC;;;@@9@;;5;B@B@IDCCCABAD>B;<;<<*;5;5:;;;;;;;;":C<;;;-:;;:@@=:999)9444$4:::=<=BCC;CC@@??>9=9>@@BAB>B9::59@@AAAAAAABAAAAACCC?BAAAB>@@AA::9.9>>@
@ATNG8:01367:02847
GATGGTAGAGAGACTGTAGCGCACCCAGAAGATCAGGAACTCTAGAAGAATTCAGATTTTTAACACGAGAGTAAACGTAAAAAGAAGGTTTTACAAGACTCACGTTAACAATATTGCAGCAGTACGCACACAATCGAAGCGCAGTAAGGATGGCTAGTGTAACTAGCAAGAATACCACGAAAGCAAGAAAAAGAAGTACGCTATTAACTATTAACGTACCTGTCTCTTCCGAAACGAATGAGTACGTGTGCGACGTGTCTCCTACCATCGAATCACGAAAGTCT
+
66?@:@DCABBBCCCDCCCDCCBAA>BCC@CAA@@A>A>ACCCBABACC?C??<<99999(98@ABAAACDBCB>A@BCEGG5CB=A5;;;.<CFIGBBBIDDDC=B=BC@CCC<A@AABBDDCBBCCCDDC@CBBB?BBBABBBB>B?BBB@BCCCDDAA?BCCBBB@BB?BCC=AA???8<<<9::::9.9@;A888@@@AA8;7;@@A<@<@@BBB?BCAAABB?B@BAA9A9949@AABCCBBBAABCCC;;;>???>B>><>==>><@@EECAA<A?:9
@ATNG8:01367:02857
GATGGTAGACATATCGTACTCTCTGTACTCATTCGTTTCGGAAGAGACAGGTACGTTAATAGTTAATAGCGTACTTCTTTTCTTGCTTCGTGGTATTCTTGCTAGTTACACTAGCCATCCTTACTGCGCTTCGATTGTGTGCGTACTGCTGCAATATTGTTTAACGTGTGTCTTGTAAAACCTTCTTTTTTTACGTTTACTCTCGTGTTAAAAATCTGAATTCTTCTAGAGTTCCTGATCTTCTGGCGCTCTGTCACGTCTGCTACCATCGAATCACGAAAGTCT
+
BBBD@CBCCCCBBCCCHCCCCBCBBBCDDCCB?CCBC=BB=?=?EBBBBB?BABBB?B@BBBB?B>BBCBBB>??8==<:/6716/-)---/0663.5;479>@8858BCCAA@@;AAC7;7;???>>>>:>>>@:>>><<>A?>>>>@@??@<???=BEE7;8;???A===A==::::-:+/,/======#===BB:>688B?<<//)/767)7<>>>8>:>>;>>>>AAD<A<A?>?@>:<<<;??>===<>>>=A>888>>??;A888>:>>>>CCC>CBA@
@ATNG8:01374:02851
GATGGTAGCGCATATCAGCGCAGCCCAGAAGATCAGGAACTCTAGAAGAATTCAGATTTTTAACACGAGAGTAAACGTAAAAAGAAGGTTTTTACAAGACTCACGTTAACAATATTGCAGCAGTACGCACACAATCGAAGCGCAGTAAGGATGGCTAGTGTAACTAGCAAGAATACCACGAAAGCAAGAAAAAGAAGTACGCTATTAACTATTAACGTACCTGTCTCTTCCGAAACGAATGAGTACGATGAGATCTCGTGTGCTACCATCGAATCACGAAAGTCT
+
BDCC@C@<;>CCCCCCDCE;;;CFJ?CCC@;;9A:;6;>AABBAAB@BB?B?AA?@?CCD1;;;FFCDCEDBBB=AA;;;;;*;B?CAGGGG5AAB>ABBB;<;DE@C@AA?ABB@BAACCCDDBAABCDDCC@CC@@=@BBAABAA<A<B@A<@BBCCCCC@BBCCCA?AB>???;>>999+9<<8<<<>?1:@;?000=<?A@1838@@@5;6;=BBB?BBDCBCB8;7;@?8@;;6;9?A???>??>?AA@A??????AA>?@<?AAAA<>>A=CBI?DBBA
@ATNG8:01329:02893
GATGGTAGTGATACAGATCAGACACCAGAAGATCAGGAACTCTAGAAGAATTCAGATTTTTAACACGAGAGTAAACGTAAAAAGAAGGTTTTACAAGACTCACGTTAACAATATTGCAGCAGTACGCACACAATCGAAGCGCAGTAAGGATGGCTAGTGTAACTAGCAAGAATACCACGAAAAGCAAGAAAAAGAAGTACGCTATTAACTATTAACTTACCTGTCTCTTCCGAAAACGAATGAGTACGTGTGCGACGTGTCTCCTTCCATCGAATCACGAAAGTC
+
;4458===@@@@666;;556;999:055<7;AA<>=9=9=B@88//(/9(/(/888<<<<$7/3788;333877.7644444$4>:>9>>?1;AD=AAAA@CCCC?A<@@=9:9;??ABBABB9;:;B=>>@<<=@@;?@>?BBBB@D@BAA=;;:BBBBD?BABBBA:;:5000*000333&333,3<=<=+55/522226657.3....;*.*.8378-2277555.542222&2550668865552226.///./.5666,2,2496555278577770787
@ATNG8:01333:02876
GATGGTAGACACGTGTGCTCTCTCGTACTCATTCGTTTCGGAAGAGACAGGTACGTTAATAGTTAATAGCGTACTTCTTTTTCTTGCTTTCGTGGTATTCTTGCTAGTTACACTAGCCATCCTTACTGCGCTTCGATTGTGTGCGTACTGCTGCAATATTGTTAACGTGAGTCTTGTAAAACCTTCTTTTTACGTTTACTCTCGTGTTAAAAATCTGAATTCTTCTAGAGTTCCTGATCTTCTGGAGATATCATCAGCGAGCTACCATCGAATCACGAAAAGTCT
+
66==:=BBBCBBBBDAAABBCBDCCCBBBA@@>@BBD>BB?C?BCCCDCB=@@CDD?C?CABB?B?BBBBBAA@C>BBCCC2B><@???9?BA@489?;?A=@:828;7?@@>>>BC<;:;<A=??>@@@@@=DAAA:>>A==<====>AC>>>?;>>><??;>;>@@@@AAAA:>>@@@5@<@<@@AAA/AA655,6;;99:?>>><@BAB/>>AAA=A<>>;>@=>:;:<A:??=>=@8::D<<<<AA@>>>@>@>@@@@@@@9><<9?7=<<;6666,6<<>
@ATNG8:01333:02887
GATGGTAGCTCTGCTCTGACTCTCGTACTCATTCGTTTCGGAAGAGACAGGTACGTTAATAGTTAATAGCGTACTTCTTTTTCTTGCTTTCGTGGTATTCTTGCTAGTTACACTAGCCATCCTTACTGCGCTTCGATTGTGTGCGTACTGCTGCAATATTGTTAACGTGAGTCTTGTAAAACCTTCTTTTACGTTTACTCTCGTGTTAAAAATCTGAATTCTTCTAGAGTTCCTGATCTTCTGGCGCTCTGTCACGTCTGCTACCATCGAATCACGAAAGTCTT
+
56<<7:556<<<=>@666EA<=0///9;;==<7<444)4;6;8;;;=<AA<CCCCC?A?@BBB>B@BBABB<<>>266===+=>8;:==594554955.59.544:::9;;;;<>>@466=5:5;<=?966@896@B@CDCB@@??@9:9B<:==9<8=9;;;=9??:9;BA@A@CFFDD;E=B4::;;.9@BCD:;;AABBBBBB4;;;:'9445<8<6<<0499@>::5:7;///::)///4:;666;==>;;;;;99::4929938949>9=??>50000*
@ATNG8:01337:02868
GATGTAGAGAGACTGTAGCCACCAGAAGATCAGGACTCTAGAAGAATTCAGATTTTTAACACGAGAGTAAACGTAAAAAGAAGGTTTTACAAGACTCACGTTAACAATATTGCAGCAGTACGCACACAATCGAAGCGCAGTAAGGATGGCTAGTGTAACTAGCAAGAATACCACGAAAGCAAGAAAAAGAAGTACGCTATTAACTATTAACGTACCTGTCTCTTCCGAAACGAATGAGTACGTGTGCGACGTGTCTCCTACCATCGAATCACGAAAGTCT
+
CBBCDDCCCDCCBCCCCAB>AB@CEE?BACCBB?A@?@BBBB?CC?B?BA@99999(9<@@ABCBBBABD>CA??DDD/88084::;1:>A8>>>@@BA??:=:>?<A>><>@AAAA>=?@?>A?<?A:@@AA9<<<<;=885:<???<AA>>;AAA=AA<=>C=<=9=AA<@@??>3<::5;>AAB/;;7;??>>>>==9=<@@@A<A;@BA>>:>>?A>>>5949<96=@B=???@@>==???>>>BE>>>>A?>;?::7:@@??;?A@@>AD;D<<<
@ATNG8:01337:02877
GATGGTAGCACACGAGATCTCATCGTACTCATTCGTTTCGGAATGAGACAGGTACGTTAATAGTTATTAGCGTACTTCTTTTTCTTGCTTTCGTGGTATTCTTGCTAGTTACACTAGCCATCCTTACTGCGCTTCGATTGTGTGCGTACTGCTGCAATATTGTTAACGTGAGTCTTGTAAAACCTTTCTTTTTACGTTTACTCTCGTGTTAAAATCTTGAATTCTTACTAGAGTTCCTGATCTTCTGGGCAGACTCTGCACACGCCTACCATCGAATCACGAAAGTCT
+
<<=B;?==B@BA;;666;@A?;@<>@566:;;7;/0937;4:)//79::;;49>?:@5000;88)0/)/:989933,33333$37178::39966(//606;5;7337;,3332887677886?;@A@962595:<?>279796788779;;5///(/..435/5.5<>?::>;;496555'5-77(79787)5;===6=///7=8<=><;;;2;//*/8385@A;9875...3263355=AA37553,3333232--/;=@@@@<???<>>>?B<==>>==B:?<;:
@ATNG8:01338:02870
GATGGTAGTGTCAGTGCGCGTCGTCCAGAAGATCAGGAACTCTAGAAGAATTCAGATTTTTTAACACGAGAGTAAACGTAAAAAGAAGGTTTTTACAAGACTCACGTTAACAATATTGCAGCAGTACGCACACAATCGAAGCGCAGTAAGGATGGCTAGTGTAACTAGCAAGAATACCACGAAAGCAAGAAAAAGAAGTACGCTATTAACTATTAACGTACCTGTCTCTTCCGAAACGAATGAGTACGAGAGAGCACACGTGTCTACCATCGAATCACGAAAGTCT
+
56=>;ACCDCBBBBCHECCCBBC@A?ADDACCBBBB694;@BAAAD?CC@C@999??BBBB)B?BBBAAABCAAB=BBBCCCC5BB@B@CDGD5C<;8<;;DDEFBB?B@AA?ACC>A@BBCDCBCBBCCCCCC@DCAA?BBB@@@>>9>;@>?<@CCCCABA?CCCAAA?BB@BBA;??@@?8@?<8<<<<>.6<7<///;;;//,/7<<::5:7=>B;;7:AAACBB?B?CCC>C?@>@BBCFCDB>>>BBBBBBBBBBB@@@AA<@;;;=<@?AA@<<9<000
@ATNG8:01338:02890
GATGGTAGGCGACATACATACGCGCCTGAAGATCAGGAACTCTAGAAGAATTCAGATTTTTTTAACATGAGAGTAAACGTAAAAAGAAGGTTTTTACAAGACTCACGTTAACAATATTGCAGCAGTACGCACACAATCGAAGCGCAGTAAGGATGGCTAGTGTAACTTGCAAGAATACCACGAAAGCAAGAAAAAAGAAGTACGCTATTAACTATTAACGTACCTGTCTCTTCCGAAACGAATGAGTACAGAGAGTACGATATGTCTACCATCGAATCACGAAAGTCT
+
:;CC@CBA>BBBBCHGECCFBBABB@BCB@CCCCBB@B@BBDCCCC@CC?B?CDCA@?????#@?BDCCDECA@@B=BAAABB@0@@=?;???@0AAD?A?A@AAD@@>A@BB@BCC?CCAAAA@?CABBAABAA>BABB>B@B@AA872<;???=ABBBBBBB??A;AAB?CC>@A@:>?9992:==;::::99%:B@CBB>AAAAA8;7;A>>3737AAAA>CC@@@CC=@=AAA;ABB?ABBBCCCCAACCCCAAACBBBBB>>>@9>><>><A?;<<<;1<:88
@ATNG8:01344:02906
GATGGTAGGCGACATACATACGCGCCAGAAGATCAGGAAACTCTAGAAGAATTCAGATTTTTAACACGAGAGTAAACGTAAAAAGAAGGTTTTACAAGACTCACGTTAACAATATTGCAGCAGTACGCACACAATCGAAGCGCAGTAAGGATGGCTAGTGTAACTAGCAAGAATACCACGAAAGCAAGAAAAAGAAGTACGCTATTAACTATTAACGTACCTGTCTCTTCCGAAACGAATGAGTACGATGAGATCTCGTGTGCTACCATCGAATCACGAAAGTCT
+
:<@@=@@@<@CBB>??<>=B;:;@@=>>>;///;::)44)49<:;;<7;;48488:<CDCC1C@CCBBCCCCCCC>CCCCCCC5DC>B:@@@8@CD@C@@@CDDDC?A?CC?BBB>BB@BBCCCCDBBBBBBC@CCBB?BCCBBC?>:A?C@@=@AAABCBB@CBABBB@BB?BBB:>>999,8<<899999(7?:>>?;@@@@B;?;?@@@:>:>ABBB@BBAA@AA>A?BCA=A??<???AAFDBBBBBBBCBBBB>>>>>>@@<???<<8<<;;A@@:A;;:
@ATNG8:01348:02862
GATGGTAGTACATGATAGACGACACCAGATGATCAGGAACTCTAGAGGAATTCAGATTTTTTAACACGAGAGTAAACGTAAAAAGAAGGTTTACAAGACTCACGTTAACAATATTGCAGCAGTACGCACACAATCGAAGCGCAGTAAGGATGGCTAGTGTAACTAGCAAGAATACCACGAAAGCAAGAAAAAGAAGTACGCTATTAACTATTAACGTACCTGTCTCTTCCGAAACGAATGAGTACTGCGTCTCACTCTCGCCTACCATCGAATCACGAAAGTCT
+
:<@@=BCCCCCCCCBBBC@BAAA;;4:BCAACBCCC@D@CCCCBBBB?C?C@CCA999999%;?CCCCCBBBDCG>AA;:999*;A=A4;;0;@C>BBBBBBBBB>B>BB>@@C=@@BBCCCCCCCCCCCCB?CCCC?BBBBAA>>:>=@??<?BBBBBCB?BBABBB?@@=ABB;>?777):=>;@A@AA2AB?B888@@AAB7:7;>AA5:7;@CCD?BCA@@BB;A=::9,;;;6;CBDCBBBBBBCCBCCCCCBCCCBC@?>?CAAB?BC@@999,;B;;
@ATNG8:01348:02889
GATGGTAGATATATGCACGCTCTACCAGAAGATCAGGAACTCTAGAAGAATTCAGATTTTTAACACGAGAGTAAACGTAAAAAGAAGGTTTTACAAGACTCACGTTAACAATATTGCAGCAGTACGCACACAATCGAAGCGCAGTAAGGATGGCTAGTGTAACTAGCAAGAATACCACGAAGCAAGAAAAAGAAGTACGCTACTTAACTATTAACGTACCTGTCTCTTCCGAAACGAATGAGTACTGTATCTATGTGTGCGCTACCATCTAATCACGAAAGTCT
+
===C?BCABA<@A96666;=DCB@@455:59:<=00)/3899AB?=5<>29,7983;;;;+=6<==444;<:9:26244:>>,>@:>:CC@2CCC@CCGCBBAA@@C@<;7::::A@98:CCCCCGCCCCA><>000<@<<;???@9>;A;:49@@BBAAA=A@=999/7=5;<=0378817335:>CCC1=::;=<<<9;///1606=<>6<497=>>:@A@AB??;?680>9::;90////8788::<<B==:::::37799>8=<?AD<;:::BBB=BBBB
@ATNG8:01349:02862
GATGGTAGCGCGACGAGCGTAGACCAGAAGATCAGGAACTCGTAGAAGAATTCAGAATTTTTTAACACGAGAGTAAACGTAAAAAGAAGGTTTTTACAAGACTCACGTTAACAATATTGCAGCAGTACGCACACAATCGAAGCGCAGTAAGGATGGCTAGTGTAACTAGCAAGAATACCACGAAAGCAAGAAAAAGATGTACGCTATTAACTATTAACGTACCTGTCTCTTCCGAAACGAATGAGTACGATGAGATCTCGTGTGCTACCATCGAATCACGAAAGTCT
+
<<<<8<<BB@@@CBBBAB9779//)/::4/66>@?7<687-----81888;5;833,38787$317788999987;3<7;4;;;*;;6;.999:*9<<9?;@AAACBB?B@BD@DDD=A@BBDCCCCCBBBCCBB@BCDC?A@BCCC995;<@?A=A@@@A@@@@BBBCCC?DC?BBB?AA???8=<=999::9(8>@?>>???C;;9<?BBDD?B?ABBAA>ACCBBBB?B?BBB<BBB?BBBBBBBBBAAABB@@?AA======;;6;AA@A;>>??BDE?DC@A
@ATNG8:01350:02906
GATGGTAGACATATCGTACTCTCTGTACTCATTCGTTTCGGAAGAGACAGGTACGTTAATAGTTAATAGCGTACTTCTTTTTCTTGCTTCGTTGGTATTCTGCTAGTTACACTAGCCATCCTTACTGCGCTTCGATTGTGTGCGTACTGCTGCAATATTGTTAACGTGAGTCTTGTAAAACCTTCTTTTTACGTTTACTCTCGTGTTAAAAATCTGAATTCTTCTAGAGTTCCTGATCTTCTGGGTGCGCTACAGTCTCTCTACCATCGAATCACGAAAGTCT
+
:<>?<@>DFBBCCCBBCCDBBCBBCCDDCC::4;@><6=@:=<@@;89;;28@@@A>B8CDAA<A?BBBF@??:;556888'28+888-23/(/08--(---5589<4>>>>>>>><>BE7;8;@>?????=BC@@:==AA@@@B@@@@@@@@B<;;;<>A=D=A?@???AAA=@@?CC5A<A8::AAA.==<<<4;66///;::><A@A@/@>>>A=B<;;7;><96--*--3379?@:<<>>7<=<@>99;9///<<>A<;<79///6599BBD@@6;;9/
@ATNG8:01361:02909
GATTAGCGCACACATAGATACAGTACTCATTCGTTTCGGAAGAGACAGGTACGTTAATAGTTAATAGCGTACTTCTTTTTCTTGCTTTCGTGGTATTCTTGCTAGTTACACTAGCCATCCTTACTGCGCTTCGATTGTGTGCGTACTGCTGCAATATTGTTAACGTGAGTCTTGTAAAACCTTCTTTTACGTCTACTCTCGTGTTAAAAATCTGAATTCTTCTAAGTTCCTGATCTTCTGGCTCTCGTAGACAGATACTACCATCGAATCACGAAAGTCT
+
A>@=@BDCECBBBBCBBBCCCDCBBBBBBD@CBBB>BB@C@BCCDCCC?CCCBB?C@BBBB?B@BEDBBBDCC=;::::)8A4::BC>BCAA=ABB?BF@BBBCCC@CCCBBBCC@BBB?BACCA@AA@B?BCCC?BBCAA@CCDBBBC@@@C@B@@>@B?A>AACCCCCCC<@;;;;6;>C>;;::-;@BBC;;;DHCCGCCC<A@@?,?ABBBACACD@BCB?BB?B?BBBCDCAB@A<@C:::BBBBCABBBAAADDE????BB?ABBBBBB=B;;;
@ATNG8:01362:02879
GATGGTAGAGAGAGCTCTCTCATCGTACTCATTCGTTTCGGAAGAGACAGGTACGTTAATAGTTAATAGCGTACTTCTTTTTCTTGCTTTCGTGGTATTCTTGCTAGTTACACTAGCCATCCTTACTGCGCTTCGATTGTGTGCGTACTGCTGCAATATTGTTAACGTGAGTCTTGTAAAACCTTCTTTTTACGTTTACTCTCGTGTTAAAATCTTGAATTCTTCTAGAGTTCCTGATCTTCTGGGCTGCGCTGATATGCGCTACCATCGAATCACGAAAGTCT
+
BBBC>?<BCGCBABA;66=<<<@=<@>;;;@B<BBBE@BB>CABCBBCBB9::CCC9B?CAAB?D?AAABCA@@@9::999$3<3<;;;09B>@:???9?A=???>A?:>>?888==;:<<>D=AA@>>>>>=B>>>7;;=B>=>=:;:?A<=>A7::;<@@<@;@A@?>B@@@<?????2>:?:==AAA/>==AA3;;?:;:@==<1///)///*/>7@6??=A@@@>=><@<@@???D:988818///<;;<A?>>>@??B@@<::;==:=?@<;<<6:666
@ATNG8:01363:02890
GATGGTAGGTGCACATGAGTGTATCCAGAAGATCAGGAACTCTAGAAGAATTCAGATTTTTAACACGAGAGTAAACGTTGAAAGAAGGTTTTACAAGACTCACGTTAACAATATTGCAGCAGTACGCACACAATCGAAGCGCAGTAAGGATGGCTAGTGTAACTAGCAAGAATACCACGAAAGCAAGAAAAAGAAGTACGCTATTAACTATTAACGTACCTGTCTCTTCCGAAACGAATGAGTACCTCTCAGACGCTCGTCCTACCATCGAATCACGAAAGTCT
+
44448<<<9B@A<>?>@@C@@@BBB?BBB<A:;:987C?ABBBAAA=;;4:29@@A@CCC5DGCCCICBB;;;B;C;;8;BB<AB?B=AAA599?=@BAAA:;;B>B@CC@CCHIBCAAABCBBBCCCDBBC@CBBC?BBBC@@@C?C?B;;9:AAACCCC?CCB@@@:??9?A@?AB?::)675-58777)5826...55>>>9>59><8:>988;BB?BBBCBBC@B=@AB=BCC@BBBCB??=?ABBBBBBBBBBBAA=@AA<>;>>D>B>BBBBA<C;;;
@ATNG8:01365:02860
GATGGTAGTAGTACACTAGTCATACCAGAAGATCAGGAACTCTAGAAGAATTCAGATTTTTAACACGAGAGTAAACGTAAATAGAAGGTTTTACAAGACTCACGTTAACAATATTGCAGCAGTACGCACACAATCGAAGCGCAGTAAGGATGGCTAGTGTAACTAGCAAGAATACCACGAAAGCAAGAAAAAGAAGTACGCTATTAACTATTAACGTACCTGTCTCTTCCGAAACGAATGAGTACTGTATCTATGTGTGCGCTACCATCGAATCACGAAAGTCT
+
/9//)/777005;;;>@>@@>>=;;255=8<=;@?@:?4;;A959>;>>7>5<<973777$35888;:989333(334;;)55995:5:::+;5516<<=>@669?B?BCAB?A@CBBBDCCBBCCDDFJA@<@A:94:??>@@9:4;>B::44999<===8===BBB?BB=@>?,0///7.733//5657(5517777;8788*/,.9;94;479?==?A@;??BB@D@AAA<ABD=@@9:997;=?=@?=??AAA@897?ABB@@AA::4:9:9@DH>BA@@
@ATNG8:01365:02890
GATGGTAGGTGCACATGAGTGTATTCAGAAGATCAGGAACTCTAGAAGAATTCAGATTTTTAACACGAGAGTAAACGTAAAAAGAAGGTTTACAAGACTCACGTTAACAATATTGCAGCAGTACGCACACAATCGAAGCGCAGTAAGGATGGCTAGTGTAACTAGCAAGAATACCACGAAAGCAAGAAAAAGAAGTACGCTATTAACTATTAACGTACCTGTCTCTTCCGAAACGATGAGTACTGCGTCTCACTCTCGCCTACCATCGAATCACGAAAGTCT
+
//9:6:=I>@@CCCAA@@>AABBB?C;;::?8;:988=:=>>555?8<=9=89==99999$549=<>>BBBBBC9A>;;;;;*;A<@5;;0944.4;;;;><<A9B>BB?BBB=A@A?A@ABBBCCBBBBB>A@@@=@@BAA@AA<@=A;;5;B;:;A??9?@A??>?BB?BBB?>?777.7<8377778'7;47555;;;<<:>:>=<?;A5<<BBB>BCBBCCC@A@@@@9>000;;@AAABAAABBBBCA@ACBCC@@@AHC@A@CACCCBCCJ?CDCB
@ATNG8:01368:02891
GATGGTAGGCACTGCGCACACATCCCAGAAGATCAGGAACTCTAGAATAATTCAGATTTTAACACGAGAGTAAACGTAAAAAGAAGGTTTTACAAGACTCACGTTAACAATATTGCAGCAGTACGCACACAATCGAAGCGCAGTAAGGATGGCTAGTGTAACTAGCAAGAATACCACGAAAAGCAAGAAAAAAGAAGTACGCTATTAACTATTAACGTACCTGTCTCTTCCGAAACGAATGAGTACACATCGTCGTGTCGTGCTACCATCGAATCACGAAAGTCT
+
66<>9>DC?CCBBBBBBCCCBCBBB>BCFACBBC<;:;GAB@DDBB?BC@D@AAAAACC;C?BBBBBBCCCDF:>>;;;;;'9@;@2999&5>A9;<<B=ACCC@C@CC?CCB@CBBBBBBCCCDCCCCCB?BCBB?B@??A?@@>B@CBB?BCDCBAAC?CC@@AB@BB?BB@;>=0000)00/(//////%/>5A;8:AA@@;1615>==,/,/<@>@<ACABBBB?A?B@@9@9959BBBBBCDAAAB??BBCBBAAABBBBB?CBBBB?BAA@::92:@::
@ATNG8:01369:02896
GATGGTAGAGTACAGTGTAGTAGACCAGAAGATCAGGAACTCTAGAAGAATTCAGATTTTTAACACGAGAGTAAACGTAAAAAGAAGGTTTTACAAGACTCACGTTATCAATATTGCAGCAGTACGCACACAATCGAAGCGCAGTAAGGATGGCTAGTGTTACTAGCAAGAATACCACGAAAGCAAGAAAAAAGAAGTTACGCTATTAACTATTAACGTACCTGTCTCTTCCGAAAGAATGAGTACACATCGTCGTGTCGTGCTACCATCGAATCACGAAAGTCT
+
5<<=;C>CLB<;;=>666<<;;://+/:;5;>>?:;5:<;=>555B:>>8B>38737999'89??>897<@@@D>A?@>>>>0>B@CAGGG<CCC@CCCCDE;<<AABABACCC=A@?@@BBBCCCBBEDCC?BBCC@CBBA@AAA>A>C;<:;CCCCCC?CBBBBBB@BC?BBB:<<999,7;<80/////%-70--(--;=ADC:?:?@?><@=>=BAA=AACBBBB@B>BCC>BB?CCCBBBBAAABBBBABBBAAABBBBBB?BBBBC?BBDAAAB?BAAA
@ATNG8:01370:02862
GATGGTAGAGAGAGCTCTCTCATCGTACTCATTCGTTTTCGGAAGAGACAGGTACGTTAATAGTTAATAGCGTACTTCTCTTTCTTGCTTTTTCGTGGTATTCTTTGCTAGTTACACTAGCCATCCTTACTGCGCTTCGATTGTGTGCGTACTGCTGCAATATTGTTAACGTGAGTCTTGTAAAACCTTCTTTTTACGTTTAACTCTTCGTGTTAAAATCTGAATTCTTACTAGAGTTCCTCGATCTTCTGGTGAGATATGCATGATGCTACCATGAATCACAACGGAATTCATCA
+
B@@?7;<?AA:;5=;556;;<<=<<<;;;;:<5>;;;;&9?<@?9:5C@?@6:5;?;8=?CAAA9?98;AA?973;69;88:2:<8BBBBBB3BBAA=@::69;81//////(-25-..5533554848;A6758>;<>>A=:;8;88888?==999963775.25.57<<>A;;;?B=A???>/=5;5;===>/?>>AD8=:=>=A;???>><>BB6C>>>@<@<975:;===>>><A<>>>?A962522(*(((*,-69;;==;555==>899;@;=====8=>56020222**
@ATNG8:01371:02887
GATGGTAGCTCGCTGATGATATCTCCAGAAGATCAGGAACTCTAGAAGAATTCAGATTTTTAACACGAGAGTAAACGTAAAAAGAAGGTTTTACAAGACTCACGTTAACAATATTGCAGCAGTACGCACACAATCGAAGCGCAGTAAGGATGGCTAGTGTAACTAGCAAGAATACCACGAAAGCAAGAAAAAAGAAGTACGCTATTAACTATTAACGTACCTGTCTCTTCCGAAACGAATGAGTACTACTCTCAGAGACACACTAATCGAATCACGAAAGTCT
+
=:;A<B@@@@@?>696?AABDBBCD?BCC@;:;C;;498<89>>?C?B@;<:<<<@BBBB1B>BBBDAA@@::9,9:;9==>+>><@:>CC7B@B=AADCCCA@@7;5;A>ACB>AB??@CCCCBCBFCBBL@B@@@@B;:;BCCD?C@CBC?CDCBBBBB?BCBBBB?BB?:9:=A@@@B>AA=9888888%8=47855?>=>>:=8=<<>:>8>=B;;6;AA>@AA;?8::B=BBB?A@@@?>A>?>@B@@AA??;=;;;;;;;886A;<;=<;99/8989
@ATNG8:01372:02872
GATGGTAGTATATCGCGTCGTATCCAGAAGATCAGGAACTCTAGAAGAATTCAGATTTTAACACTGAGAGTAAACGTAAAAAGAAGGTTTTTACAAGACTCACGTTAACAATATTGCAGCAGTACGCACACAATCGAAGCGCAGTAAGGATGGCTAGTGTAACTAGCAAGAATACCACGAAAGCAAGAAAAAGAAGTACGACTATTTAACTATTAACGTACCTGTCTACTTCCGAAACGAATGAGTAACAATCGTCGTGTCGTGCTACCATCGAATCACGAAAACGTCT
+
<==B9C@BBAB@?666;;;665;;55669=>?@>=8>900/9///6:;4827;377<<*0)/;/////99;;;/8732222$22+2.59;;)2251555582222,2.5:4879277::;;>=@AA??====8=?>=:;;99::67168;@D<@>;;;>>><@????C>AA588@9<=886)688177777)8=6::69///7;=<4A;6666)/(/96678866----7260568.655,227333...(..3558899995558<=:>A>=>>;;:=8888(665//
@ATNG8:01375:02861
GATGGTAGGACGAGCGTCTGAGAGGTACTCATCGTTTCGGAAGAGACAGGTACGTTAATAGTTAATAAGACGTACTTCTTTTCTTGCTTTCGTGGTATTCTTGCTAGTTACACTAGCCATCCTTACTGCGCTTCGATTGTGTGCGTACTGCTGCAATATTGTTAACGTGAAGTCTTGTAAAACCTTCTTTTACGTTTACTCTCGTGTTAAAAATCTGAATTCTTCTAGAGTTCCTGATCTTCTGGCGCTCTGTCACGTCTGCTACCATCGAATCACGAAAGTCT
+
>;56:===?9559944444:;4558<::9://///7.785;8566<===6;;;<<8<8<9::(-(--(-5-/555<.5555&44.44;<2////)/::29;:>>666>9666=DBCC@CCC=A7:9@5966=>A@AA<@A?>@@@???AAAAABC?BAA<=>8<299>00)/77:8=>>@@2<6;.5555&55;<@4<;<<<<>;;;:====*;545:.5.5:5:@A@@>A;A:@?>@@B=@@@=@?:;99999::BAA;:;ABC@CCCCC?AA@A;;;7;;;B
@ATNG8:01331:02939
GATGGTAGAGAGAGCTCTCTATCGTACTCATTCGTTTCGGAAGAGACAGGTACGTTAATAGTTAGTAGCGTACTTCTTTTCTTATGCTTTCGTGGTATTCTTGCTAGTTACACTAGCCATCCTTACTGCGCTTCGATTGTGTGCGTACTGCTGCAATATTGTTAACGTGAGTCTTGTAAAACCTTCTTTTTACGTTTACTCTCGTGTTAAAAATCTGAATTCTTCTAGAGTTCCTTGATCTTCTGGGCTGCGCTGATATGCGCTACCCATTCGAATCACGAAAGTCT
+
@@@@?@=CCC@AAA@666@CC>CCCA@AB;;8;BBM>DG@E@;;:CCAA>ABBAA@C>AADD?BBBBBBBBAAA<;::90;=*//8::;5:857-2293;><77;<6818A?:<;??=A@@;A<AAA::;??;?>>><AA@@;:<@@B>>>>>>@<;;;<AA<A<AAAAA@@@@:>=>>=2=8=6:::9:+:=;;;6;9:///=67;<@A@@/@>=9<7<6//,/;;;9996<)/(/8769-,-,6,6---;;88;=>><>><=7770//+/99299-,,99-,,,2
@ATNG8:01332:02915
GATGGTAGTCTCAGATAGTCTATAGTACTCATTCGTTTCGGAAGAGACAGGTACGTTAATAGTTAATAGCGTACTTCTTTTTTCTTGCTTTCGTGGTATTCTTGCTAGTTACACTAGCCATCCTTTACTGCGCTTTCGATTTGTGTGCGTACTGCTGCAATATTGTTAACGTGAGTCTTTGTAAAACCTTCTTTTTTTACGTTTACTCTCGTGTTAAAAATCTGAATTCTTCTAGAGTTCCTGATCTTCTGGTAGAGCGTGCATATATCTACCATCGAATCACGAAAGTCT
+
A;<6:>>@CCBBBGDBCCBBAB@@@ABBBB@@9@;;;09@;@7A<ABB@@>@BCCC@D@BCBB?B?BCCBABCCC>AADDDD)CC?BBAA<A?B@?CAB>BC?@BADCEBEIEFEEDD@DBB7;;6;B@@@A:::.:A;;;8;DDCCCB;;;@@;;;AA?CBD@BC?B?BBB;;;B;;;0;CCCC;A?A?BCCBBAA#AA:;;7;AAAAACCBC?CEDH5C;;;FADADD@BAAAA@@=@?CCCCCC?CAB?BBCBBBBCCBBDCBBAABBD@B@AAB?BBBCBBB=B@::
@ATNG8:01335:02948
GATGGTAGTATATCGGTCGCTATCCAGAAGATCAGGAACTCTAGAAGAATTCAGATTTTTAACACGAGAGTAAACGTAAAAAAGAAGGTTTTACAAGACTCACGTTAACAATATTGCAGCAGTACGCACACAATCGAAGCGCAGTAAGGATGGCTAGTGTAACTAGCAAGAATACCACGAAAGCAAGAAAAAGAAGTACGCTATTAACTATTAACGTACCTGTCTCTTCCGAAACGAATGAGTACTACTCTCAGAGACACACTACCATCGAATCACGAAAGTCT
+
//<<499=@<@;;6615<>=;<<>9=6606>=9964946BB9:9>::>;=:00/0/666'76:::;;::::98/73455555#55.57==>2>;;7;===>BCCC@DACB@AAA=??BBCCCCCCCCDCB@A?@CAA<@@A?BB@@<@@CAA>ABBBCCAA=ACCDBB?AA>ADK?BB:::,999488998(8>:>;;;ACDAA6858B@@<@=AACCC@CCCBBGD=?=>@?8@9979BCECCCCCCAAABBB>>>>>==>@@@=AA>==;>>BBCBB>BBAA
@ATNG8:01336:02931
GATGGTAGTCTCAGATAGTCTATAGTACTCATTCGTTTCGGAAGAGACAGGTACGTTAATAGTTAATAGCGTACTTCTTTTTCTTGCTTTCGTGGTATTCTTTGCTAGTTTACACTAGCCATCCTTACTGCGCTTCGATTGTGTGCGTACTGCTGCAATATTGTTAACGTGAGTCTTGTAAAACCTTCTTTTTTACGTTTACTCTCGTGTTTAAAAATCTGAATTCTTCTAGAGTTCCTGATCTTCTGGAGATATCATCAGCGAGCTACCATCGAATCACGAAAGTCT
+
:<B=:>CCABBCCCDCFAAAACDCDBCCBB@@=@9998;DAJAFCDBBBC?CDBCB?B@CCA@>B@DBBBCCDDE@BAA??.<=8<79:-:@@@=A;;5;;;0;;@C;<;:<CDDEBCB@DDC?B@CCDCDCCC@BBCC?CCCBCCCCBCBBCBBAB>BBB@BA?B?CBBBBBCCCACCDCC8C?B?::::::%;AAAC>CBCBBBBB;;;6;CCD5DBCBD@C@CD@CCBBA@@=@@CCBCCC@CBCABBBCCCCCDCCCCAAAADDD?A@@AC?BBCBBCB<B@99
@ATNG8:01336:02943
GATGGTAGTTGCACATGAGTGTATCCAGAAGATCAGGAACTCTAGAAGAATTCAGATTTTAACACGAGAGTAAACGTAAAAAGAAGGTTTTACAAGACTCACGTTAACAATATTGCAGCAGTACGCACACAATCGAAGCGCAGTAAGGATGGCTAGTGTAACTAGCAAGAATACCACGAAGCAAGAAAAAGAAGTACGCTATTAACTATTAACGTACCTGTCTCTTCCGAAACGAATGAGTACGATTAGAGAGCTCTCTCTACCATCGAATCACGAAAGTCT
+
499939944.559556<<<@D;99:5::?9;<<<587:?@@ABBBB?BBAC?AAA;;;;.;>BBBCDBBF;;;/;=@@@@@0@A>A4:::&9=<39>>@>?=?B>B?BC@BBB?99:A@@@CFHICCCCGD@CBBB@A@@AD;::?C<A;<8<ABBA@AB@BBCBAA=A@:99920000*0::6?@@@@0>;6;::;@@>>;5:59///+/7;=CA@<@BAAABA=@=@BB<B@@=???AAACBBCABBBB?>?@????;;BB=;;;;?;>;A@;<<0<AAB
@ATNG8:01338:02953
GATGGTAGCTATACGTATATCTATGTACTCATTCGTTTCGGAATGAAGACAGGTACGTTAATAGTTAATAGCGTACTTCTTTTTTCTTTTGCTTTTTCGTGGTATTTCTTGCTAGTTTTACACTAGCCATCCTTACTGCGCTTCGATTGTGTGCGTACTGCTGCAATATTGTTAACGTGAGTCTTGATAAAACCTTCTTTTTTACGTTTACTCTTCGTGTTTTAAAAATCTTGAATTCTTCTAGAGTTTTCCTGATCTTTCTGGACAGAGTGTGCAGATACTACCATCGAATCACGAAAGTCT
+
A@BB?CDCBB=CBCCCCCCDCDD@<?>>A;?>4=900,075:)///)/88::6776//)/3///:6:8:===9////(/9:9::$/:99&35:===*:DA@;=000)00(/:68////&288:;<@B;?=>0818<====>:6;;//-/===AB????C>>>>>>7=:858;;A;AA==;;9//*///;;=/94=599<;<<&//;;;,--7-/)/:76775+7=AA.;=@<@A<@<>>:=>>;97666-6*//=<>>?9:;;<AA@@@A@@>>>@@@=>====///=>>7?>>>ADD:A<<=
@ATNG8:01339:02955
GATGGTAGTATATCGCGTCGCTATCCAGAAGATCAGGAACTCTAGAAGAATTCAGATTTTTAACACGAGAGTAAACGTAAAAAGAAGGTTTTACAAGACTCACGTTAACAATATTGCAGCAGTACGCACACAATCGAAGCGCAGTAAGGATGGCTAGTGTAACTAGCAAGAATACCACGAAAGCAAGAAAAAGAAGTACGCTATTAACTATTAACGTACCTGTCTCTTCCGAAACGAATGAGTACGAGAGAGCACACGTGTCTACCATCGAATCATGAAAGTCT
+
7;;<@E@ACABBBAABC;;;99BAB?BBB?BBBC:9;;?BBCCCCC@CC?C=:999:9::'8<?@@AAAA@@CC=@@B@@?@0A@=B4;;;-:BB?CDCDCBBBB?B@DD@CCC>AAAABBCCFDCCBBCBB=AA:94:???@ABB?B@B;;8;CCBBBBC?BBBBBB?BC@BBB?ABAAA;@::488988(8=:?A@>>>>??1818<=<:>=>=ACB?AA@??@C?B<=?B=?AA:???999CCABB@?>A???>>>??@===<>AAAD<??BCBBB>BD==
@ATNG8:01342:02929
GATGGTAGGCACTGCGCACACATCCCAGAAGATCAGGAACTCTAGAAGAATTCAGATTTTAACACGAGAGTAAACGTAAAAAGAAGGTTTTTACAAGACTCACGTTAACAATATTGCAGCAGTACGCACACAATCGAAGCGCAGTAAGGATGGCTAGTGTAACTAGCAAGAATACCACGAAAGCAAGAAAAAAGAAGTACGCTATTAACTATTAACGTACCTGTCTCTTCCGAAACGAATGAGTACGTGTGACGTACGTGAGCTACCATCGAATCACGAAAGTCT
+
55<<9<DD;@:556559>659<555)5:@49:BBAA=A?BCC::9B<@?29.4933333&349::<<<@BBBB=AA?@@BA,@C5;5;;;;*<BB?BBBBBA@@B?C@AB>AAA?BBAABCCCCDCCCGBBB?CCCC<?ABBB???>A>A@@=@DBBCCCB?@?@CBBABE?BBB799?><5;781888988%8>8:867AAAAA=D=???A:>:=@BBB@CC@@?CC?B=??=5=9939?@AACBB???;??CB@@@===?@?==98999@<>=;;?AB<AC=>
@ATNG8:01348:02910
GATGGTAGTGATACAGATCAGACACCAGAAGATCAGGAACTCTAGAAGAATTCAGATTTTTAACACGAGAGTAAACGTAAAAAGAAGGTTTACAAGACTCACGTTAACAATATTGCAGCAGTACGCACACAATCGAAGCGCAGTAAGGATGGCTAGTGTAACTAGCAAGAATACCACGAAAGCAAGAAAAAGAAGTACGCTATTAACTATTAACGTACCTGTCTCTTCCGAAACGAATGAGTACCTCTCAGACGCTCGTCCTACCATCGAATCACGAAAGTCT
+
@:AB;;;A;;;BBCCB@A=<=BBA=9696:>ABBCB?B?BAB??=:5?><@5=>>;8888)82888>=BBBB@D755@BBBB1@@:@2:;/9;@<ACAA?A@AB?B?BB?BBB?BBBCBBBBCIECBBBCD@E@@@?AA@@????;@>A@@<@@@@ACCD@CFBAAA?AC>>>>;?;=@@500/3999::,5:4:7:::AA@@<?<?>@@5;5;;<;;>AA@A@??@B?BBD=A::69<<>>?@>??@CECC;;;<<///7<<=99=>;;7;@A@:::5:@@A
@ATNG8:01354:02922
GATGGTAGTGTGTCTCTGAGAGTAGTACTCATTCGTTTCGGAAGAGACAGGTACGTTAATAGTTAATAGCGTATTTTCTTTTTTCTTGCTTTCGTGGTATTCTTGCTAGTTACACTAGCCATCCTTACTGCGCTTCGATTGTGTGCGTACTGCTGCAATATTGTTAACGTGAGTCTTGTAAAACCTTCTTTTTTTACTTTTTTACTCTCGTGTTAAAATACTGAATTCATTCTAGAGTTCCTGATCTTCTGGAGATATCATCAGCGAGCTACCATCGAATCACGAAAGTCT
+
A@@>7;==BCBBBC<;;B=A@AAA@?@<<<77-7399(5A<A?CCBCBCK@BCCDG@B@BAAB7:9;CBECA;;;;*:@>>:@%?=5;?B====@@=@>B?CC:;;CCDCACCBBCCCC@CCC@C@CCCDBBBD?BAAA?CBCCDBBABBCCDCBCB?BBC@@@=?@BBBBABBDC@CCDDD9B;A;:::::;;#;;;;;;;%;;CAAA;;:92999*4444/-050---(---555817)//9:<<:<;<<?>===@CCCDCBCBBBBDDD@CAA@C@CCCCAA@:@A@@
@ATNG8:01355:02941
GATGGTAGAGTACAGTGTAGTAGACCAGAAGATCAGGAACTCTAGAAGAATTCAGATTTTTTAACACGAGAGTAAACGTAAAAAGAAGGTTTTTACAAGACTCACGTTAACAATATTGCAGCAGTACGCACACAATCGAAGCGCAGTAAGGATGGCTAGTGTAACTAGCAAGAATACCACGAAAGCAAGAAAAAGAAGTACGCTATTTAACTATTAACGTACCTGTCTCTTCCGAACGAATGAGTACACACTTTCATATGACACTACCATCGAATCACGAAAGTCT
+
56>>:>CCCBBCCDGCAACECCCBB<@AA;@BA;;9=@?ABBAAAA?DK?B????AABBBB)B@CBBBBCCBBBB=?;ABCCC5CG?A?ACCC5CICACBBBCCCBB?B@CDABBB?BBDBCCCCBBCDDCCAB?BBBB?BABB?>??196:??<@CCBBBBC?CDBBB@?BC?BBB;??9::,9>;888889(7>9=;;;AA@8//)/5////)//6=A@C@BDBBBBB=A>?@;?AA>BCBBBBBAAA99928?@@???A?>>@A;A@@@B=AA:9:@>6;@00
@ATNG8:01368:02910
GATGGTAGCTATACGTATATCTATGTACTCATTCGTTTCGGAAGAGACAGGTACGTTAATAGTTAATAGCGTACTTCTTTTTCTTGCTTTCGTGGTATTCTTGCTAGTTACACTAGCCATCCTTACTGCGCTTCGATTGTGTGCGTACTGCTGCAATATTGTTAACGTGAGTCTTGTAAAACCTTCTTTTTACGTTTACTCTCGTGTTTAAAAATCTGAATTCTCTAGAGTTCCTGATCTTCTGGTATGACTAGTGTACTACTACCATCGAATCACGAAAGTCT
+
BCCC@CCBBCBBBCCICBCCCCBBBC:;;B;;8;CBG=CD@C>;;;BCBC@CCBAA?B?BBCC>A>ABBBBA?@?;97777'7717<75-5CCC>BAD@BB@BBBB@@<@AAA?>>@:>>C6868==@<><=<AA??9@>?>>@===AAAA=>>A:====DD<A<?>>A@AAAA;@@AAA5A;A7;;>>A.CC8990855///<88<=7<AAA/A===@;@=AAB@A@>>><A68:>>>A6<<A<AAA???@@A@AAAAAAAAAA7====>;??===>>7>;;;
@ATNG8:01376:02942
GATGGTAGGCACTGCGCACACATCCCAGAAGATCAGGAACTCTAGAAGAATTCAGATTTTTTTAACACGAGAGTAAACGTAAAAAGAAGGTTTTTTACAAGACTCACGTTAACAATATTGCAGCAGTACGCACACAATCGAAGCGCAGTAAGGATGGCTAGTGTAACTAGCAAGAATACCACGAAAGCAAGAAAAAAGAAGTACGCTATTAACTATTAACGTACCTGTCTCTTTCCGAAACGAATGAGTACGAGAGAGCACACGTGTCTACCATCGAATCACGAAAGTCT
+
6;>:7<AC@BAA;;6BCCCCCCA@@;@AC?BBBC<;9;?BBB;;:D@CA@B?@=>::99999#:<?@@BAACDBCB>CCBCBCC2BB>B5;;;;;%<BB=;;:ABBBBC@C@CB?A894:@@ABCCCDDCCCCCAB?BDBB<??A???@@<@?C?@=@CCCBBBB?B@BBA?<AB?AAA4:::::,5996::::;;&7=7:///@=B=@6;7///6065::A@@=?ACBBCBB>B?BCE>B??;?AA@AABB@@<A<<ABB>>=AAAA@@@<A===?=@@>>B@=8@000
@ATNG8:01337:02999
GATGGTAGAGAGACTGTAGCGCACCCAGAAGATCAGGAACTCTAGAAGAATTCAGATTTTTAACACGAGAGTAAACGTAAAAAGAAGGTTTTACAAGACTCACGTTAACAATATTGCAGCAGTACGCACACAATCGAAGTGCAGTAAGGATGGCTAGTGTAACTAGCAAGAATACCACGAAAGCAAGAAAAAAGAAGTACGCTATTAACTATTAACGTACCTGTCTCTTCCGAAACGAATGAGTACCTCTCAGACGCTCGTCCTACCATCGAATCACGAAAGTCT
+
;;==;<==>;?AA<;;;<<;?@@@C=BAB>@A<;:;7;:===@AAC?DC@D@898BBBBB1B>BBBAABCCAAA;96;5=>>+?@9=8=<<4@@@=AA;;9??99457?<9>>C=??BCBBBCDAAAACBBBACA@A@BBBB@??A=B>B@@=@@B@==00+06:9;B8@?8><8177333(332.222255#56.25228=9>>:<885589?9?ACBB@BCAAABBAE=??C>C9:59???ABB@BBBBAA>>>BA>>>@:==><778AA7;;AACBE=BBB?
@ATNG8:01346:03003
GATGGTAGTGTCATATGAGAGTGTGTACTCATTCGTTTCGGAAGAGACAGGTACGTTAATAGTTAATAGCGTACTTCTTTTTCTTGCTTTCGTGGTATTCTTGCTAGTTACACTAGCCATCCTTACTGCGCTTCGATTGTGTGCGTACTGCTGCAATATTGTTAACGTGAGTCTTGTAAAACCTTCTTTTTACGTTTACTCTCGTGTTAAAAATCTGAATTCTTCTAGAGTTCCTGATCTTCTGGAGATATCATCAGCGAGCTACCATCGAATCACGAAAGTTT
+
@BBC?BBDCE@B<?>ABBBCBBBEDCBACCBB@CCDC>CC@B@CCCAABCABBBCC@C@BA::6;;@BA??@BCG;;9DDD1AA?@@BC>CBBB>BBC?BCB<<;DDD@BBCCFDCD@CBC@C@CBBBBB@B>BBBB=@ABBDBBBCBBBBBBCC@@AA@CF@C?BBBA@@DCD@BBABB6;6;=AABCC2AA@@@:@AAABBAACB@CCCC0B;;;;5<=BC@CCDGBBB?BABBBCCD@CBD@BCBDEDDDCCBBA@:;:@@B?CBBBB>@@BACCC>CDE>
@ATNG8:01347:02967
GATGGTAGCGAGCGAGTGTGTATACCAGAAGATCAGGAACTCTAGAAGAATTCAGATTTTTAACACGAGAGTAAACGTAAAAAGAAGGTTTTACAAGACTCACGTTAACAATATTGCAGCAGTACGCACACAATCGAAGCGCAGTAAGGATGGCTAGTGTAACTAGCAAGAATACCACGAAAGCAAGAAAAAGAAGTACGCTATTAACTATTAACGTACCTGTCTCTTCCGAAACGAATGAGTACCTCTCAGACGCTCGTCCATCGAATCACGAAAGTCT
+
:A@@:;=BBDDCBBCCCCCCCCC:;9;BB?BBCCBB=@=?ABBCBB?AA?B?CBBABFLF5B@CCGCCCCCCBC>CCCCCBB5BB?C@CCC<CDD@C@@@ABB::9;@CF@CAC?AB@@@BBBCCCCCCBCC@CFCC>AAA@AB@@>B>B:::;DCBBCA@>ACCCCC?CC=ABD?AA888*:??;99999(:B;@?@@BCAAA<@<@@AA;>:>ABBBACC@@@BC@D?CCD=BAA?ABBBCBB>@BBBBBBAABBBBA<8<A@@@;A>899DD;D=>>
@ATNG8:01347:02983
GATGGTAGCATCATGCATATCTCACCAGAAGATCAGGAACTCGTAAGAAGAATTCAGATTTTTAACACGAGAGTAAACGTAAAAAGAAGGTTTTACAAGACTCACGTTAACAATATTGCAGCAGTACGCACACAATCGAAGCGCAGTAAGGATGGCTAGTGTAACTAGCAAGAATACCACGAAAGCAAGAAAAAAGAAGTACGCTATTAACTATTAACGTACCTGTCTCTTCCGAAACGAATGAGTACTATGTAGAGCTCTATACTACCATCGAATCACGAAAGTCT
+
66AA<@CBB=B==666<<BBCA@@B<?@<8<@<5948?<//////(/838:59:==0//999)91//.888==9990;9>:<<;':9398<<=0=??==B?<@>>00,/7::680505<;=;;@CAA;;;::9A?BBBD@CBBDCCBB?B?C:;;<DCCDGBB?:::@AB?BB?BBB<?>CCC;?<<8000000%/63///5;:??C:A<??=>;><@>BBD@DCBBBBB@C@CCB>AAB>BABBAABBBBBBBBB@A>>>B>>>>>>=C===D=D?>>CCC>B:::
@ATNG8:01353:02960
GATGGTAGCGCACACATAGATACAGTACTCATTCGTTTCGGAAGAGACAGGTACGTTAATAGTTAATAGCGTACTTCTTTTTCTTGCTTTCGTGGTATTCTTGCTAGTTACACTAGCCATCCTTACTGCGCTTCGATTGTGTGCGTACTGCTGCAATATTGTTAACGTGAGTCTTGTAAAACCTTCTTTTTACGTTTACTCTCGTGTTAAAAATCTGAATTCTTCTAGAGTTCCTGATCTTCTGGCTCTCGTAGACAGATACTACATCGAATCACGAAAGTCT
+
AABC?CCCCBCCCCCCCCCDCBBBBCCCCB@?>?CCC?CC@C@ECCCCCC@BCBABAC@CBBB@C?BBBBBBBBB8;;BBB0AA8::BD=AABB?BBB=BD9;;ACCC@FCCDCBBBACCC?C?CCCCBCBC@CCBB@CCCBDAAAB@@@CBBCF@BBB@CD@C@CBBCCCCDC?BBCCC;C>?9;;;;;*;BCDE>DBBBBBAA@C=AAA@,@A@AB@CAFC@CBBBBBB?B?BBBB;;7;@C<@A;:;BBABCCBCCCA@@GCBBBBC@CCAABBG>CB;:
@ATNG8:01362:02967
GATGGTAGTATAGAGCTCTACATAGTACTCATTCGTTTCGGAAGAGACAGGTACGTTATAGTTAATAGCGTACTTCTTTTTCTTGCTTTCGTGGTATTCTTGCTAGTTACACTAGCCATCCTTACTGCGCTTCGATTGTGTGCGTACTGCTGCAATATTGTTAACGTGAGTCTTGTAAAACCTTCTTTTTACGTTTACTCTCGTGTTAAAATCTGAATTCTTCTAGAGTTCCTGATCTTTCTGGGTGCGCTACAGTCTCTTCTACATCGAATCACGAAAGTCT
+
=BBC@CBBBBC@@AC<FBBBBBBBBBCBBCCC@CCCD=CB?B@BBBBCBB@BB==><==8@;6;7<@@?:<966155555'56.55<;0;BBC?CCB<@@588:>9:5;==?=>>E<???;?;??A>>@@A;A>>>688<<???>>==>==>=>:;;;7;B=B=@@=886<;9.25@@@2>9@<??DDD/<=9==.7-----6989)---)----40507848999---)-,336:888'/757.---254557333733.3445...55267<:::>4====
@ATNG8:01366:02972
GATGGTAGAGTACAGTGTAGTAGACCAGAAGATCAGGAACTCTAGAAGAATTCAGATTTTTAACACGAGAGTAAACGTAAAAAGATGGTTTTACAAGACTCACGTTAACAATATTGCAGCAGTACGCACACAATCGAAGCGCAGTAAGGATGGCTAGTGTAACTAGCAAGAATACCACGAAAGCAAGAAAAAGGAGTACGCTATTAACTATTAACGTACCTGTCTCTTCCGAAACGAATGAGTACACATCGTCGTGTCGTGCTACCATCGAATCACGAAAGTCT
+
<6;;:B=BA@;<<<>666<;;;;==86:976BB@@@?B@ABB??>B;>>;A>AAAABDDD2D?BBBBA@@@?<=7959>===*555:.555&5>A:BBBBACC;<;:@CC?AAA799ABCCCCGECBBCBCB?BCAA?BCCCCBBC?C@A;;4:@<995<A<>??ABA@BB?BBB<>?A@@8?99298888(89<;::;@@@@B=B<>>>>:=:=@CCC@DDCAABB=@=:::5:BA?BBDCBBABBBBBB>ABCA@BB?998BB???>BB?BBAAADD=CACC
@ATNG8:01367:02967
GATGGTAGCGCACACATAGATACAGTACTCATCGTTTCGGAAGAGACAGGTACGTTTAATAGTTAAATAGCTGTACTTCTTTTTCTTTGTCTTTCTGTGGTATTCTTGCTAGTTACACTAGCCATCCTTACTGCGCTTCGATTGTGTGCGTACTGCTGCAATATTGTTAACGTGAGTCTTGTAAAAACCTTCTTTTTACGTTTTACTCTCGTGTTAAAATCTGAATTCTTCTAGAGTTCCTGATCTTCTGGGATGTGTGCGCTGTGCCTACCATCGATCACGAAAGTCT
+
559939:::<<<CA966665<<=:;:::9////9::/9;5;9556<6557:;;444)45::88-44)44:9/////:)//666'///(39;;=54333<,338177,33339:-333333335;33/36;;;====C@B@@@>CA@@@@>?:=?>;558<8;?@.372;17955555547<>@@@@+>49344444$5><<=?1;;77:9////)///&/66//+/6;;677=<5547:533388948344)4555:555559977749//)-5--//99/555)5;;<
@ATNG8:01371:02980
GATTAGCTCTGCTCTGACTCTCGTACTCATTCGTTTCGGAAGAGACAGGTACGTTAATAGTTAATAGCGTACTTCTTTTTCTTGCTTTCGTGGTATTCTTGCTAGTTACACTAGCCATCCTTACTGCGCTTCGATTGTGTGCGTACTGCTGCAATATTGTTAACGTGAGTCTTGTAAAACCTTCTTTTTACGTTTACTCTCGTGTTAAAAATCTGAATTCTTCTAGAGTTCCTGATCTTCTGGTGTCGTCTATCATGTACTACCATCGAATCACGAAAGTCT
+
BBC@CCCBBBBBEBBBBCCCCBDDBBBCCC?C@@@<AC@C@CBBBBBCACBCCC@C?BBBB@DACBBBCBGDE?@@DDC3BB=@@AA;@@@B=ACB@BE=;;DCCCACCBBBBCC>AAB?B?BBBBBBCB@CBCC@HCCBBBAAABCABCCCB?CAA=A@=@>BBCCCDCFD=B;;;;.;>B><;<<;*;ABBC?IAAAICBAAB5;;;;*;;;;@<@>AB?BBBBBBA?C@DDCDDE@B:<7<AAABBBBBBCB;;;BDBBB@CBBBC?CABBCCC>BBCC
@ATNG8:01375:02967
GATGGTAGTAGTACACTAGTCATACCAGAAGATCAGGAACTCTAGAAGAATTCAGATTTTTAACACGAGAGTAAACGTAAAAAGAAGGTTTTACAAGACTCACGTTAACAATATTGCAGCAGTACGCACACAATCGAAGCGCAGTAAGGATGGCTAGTGTAACTAGCAAGAATACCACGAAAGCAAGAAAAAGAAGTACGCTATTAACTATTAACGTACCTGTCTCTTCCGAAACGAATGAGTACTGTATCTATGTGTGCGCTACCATCGAATCACGAAAGTCT
+
@A@:7;=BBBBBBCDBCDCBCBAAB:;;B?BBA@AA?A=BBDCBBC?BC@E@@@??====,>=@ABBAABD@A@:@@ABCBC2BB?B@CGC;CDDAA@ABBBCBB@C@BB?BBB?AABBCCBCBBBCCBB@C@DDCC<@@BBBBBB=A=A@@=@CBBBBBB?BBBBBC?CA?BBB?AB???:>==988988(8>9>===AAB@?;@=A@>>:=8=?BCC?BB???AA@C?CCC=CBB?BBBBBBBBBBBBCBB>>;B;;;@A898<@@???:>>@=AAA9A:::
@ATNG8:01328:03036
GATGGTAGGACGAGCGTCTGAGAGGTACTCATTCGTTTCGGAAGAGACAGGTACGTTAATAGTTAATAGCGTACTTCTTTTTCTTGCTTTCGTGGTATTCTTGCTAGTTACACTAGCCATCCTTACTGCGCTTCGATTGTGTGCGTACTGCTGCAATATTGTTAACGTGAGTCTTGTAAAACCTTCTTTTTACGTTTACTCTCGTGTTAAAAATCTGAATTCTTCTAGAGTTCCTGATCTTCTGGGCAGACTCTCACACGCCTACCATCGAATCACGAAAGTCT
+
56>?;<=A:A<@@@:::=>BCBDHACBB@B9:79BC>8<A<B?@A@966B=@BA6:698?@?@>B?BA@ABCBBB=@@@@A,;;5;9;;0;:95499:277)//79;>:>>>@955>5:;<<>:>?B@;:;B?AACC>AACBBBBB000>>000@-00<;=?<@?CE@@@CCCC@BABBB<B@G@CBJGJ5BBCCD>C;;;AA@A@A=AAAA0AAA::6:;@@=@@@AA@A<A=@@>?AA?@?AF?CAAACBBC;;;@A;;5;;;5;@@@A?BAB@AAF>BBBB
@ATNG8:01330:03021
GATGGTAGCATCATGCATATCTCACCAGAAGATCAGGAACTCTAGAAGAATTCAGATTTTTAACACGAGAGTAAACGTAAAAAGAAGGTTTTACAAGACTCACGTTAACAATATTGCAGCAGTACGCACACAATCGAAGCGCAGTAAGGATGGCTAGTGTAACTAGCAAGAATACCACGAAAGCAAGAAAAAGAAGTACGCTATTAACTATTAACGTACCTGTCTCTTCCGAAACGAATGAGTACAGAGAGTACGATATGTCTACCATCGAATCACGAAAGTCT
+
66==:=BBCCCBCBAAECCCBBBCC@CCC@CCCBBB?B=AAA988A<@@9=:==;=>A=A+B@>?8CCBBB???5:8;9994$9?:>2:::*9@@79:9BCDBBC@B@BB?BBC>ABCBBBBCCCCBBBCCC?CCCC@BBBC@>>B>B@CCB@DBCCCBBB?BAABBB?BB?BBB=A@@@@299<;9999:(9=9=888==@AB7;8;>AA<?;??BBB@CCDCBBB?B?BBB=CBB=>?BAABBBBCCCCBBBBBCBBBB@@??<>>@@@<@@:::=<5=;;;
@ATNG8:01339:03024
GATGGTAGCGCATATCAGCGCAGCCCAGAAGATCAGGAACTCTAGAAGAATTCAGATTTTTAACACGAGAGTAAACGTAAAAAGAAGGTTTTACAAGACTCACGTTAACAATATTGCGGCAGTACGCACACAATCGAAGCGCAGTAAGGATGGCTAGTGTAACTAGCAAGAATACCACGAAAGCAAGAAAAAGAGTACGCTATTAACTATTAACGTACCTGTCTCTTCCGAAACGAATGAGTACGATGAAGAGAGCTCTCTCTACCATCGAATCAACGAAAGTCT
+
BBBB@CCCCBCCEICD@AADCBBCI?GCC@AA@CBC8;:;ABBCCC?BB?A???@CCDDL5B@BCCGICDCCCC=A?99999*;C>C4;;;6;CE@BA@CDEEBA<A@DD@CBB:?>C@BBAABBBB@BB@@<@?CC@BBB==>BA??<@@@<@@@>AA<;6=DDE<;:=B<@?@=@@???3;;716@@>>,///6;<A>;;;5;4;=<?;@=AAAAA;AA?@<=>;>;;;;3;CC????B@A@:;6//(/:67599997522554976783977357770..--
@ATNG8:01342:03025
GATGGTAGGCGAGAGTGAGACGCAGTACTCATTCGTTTCGGAATGAGACAGGTACTTTAATAGTTAATAGCGTACTTCTTTTTCTTGCTTTCGTGGTATTCTTGCTAGTTACACTAGCCATCCTTACTGCGCTTCGATTGTGTGCGTACTGCTGCAATATTGTTAACGTGAGTCTTGTAAAACCTTCTTTTTACGTTTACTCTCGTGTTAAAAATCTGAATTCTTCTAGAGTTCCTGATCTTCTGGTTCTGATCTGTATCACTACCATCGAATCACGAAAGTCT
+
BA?@?B=A@AA;;5;;=>>@C@@??::<<<@A4;0??8>?:>-//779::9:=@99:(36;;9<9<=BCCCC@?@D=ABBBA+BC@GDDF?DCA@>AAC@CD@;;;CBB@BIEBBADD@CCB?B@BABBB?@@@ECCC=A@CCCBBABBDBB???D=:88;?>;@<?;;;@@BBB7;:ADD5A=A;=====.=>>AA7;;?===;;:>;<===,=///9464<=6@???888<@<@@=>=A7;;A<?<@@@@@>==@C>>>?>>>;>>>><7;///<<>6777;
@ATNG8:01346:03020
GATGGTAGTCTCAGATAGTCTATAGTACTCATTCGTTTCGGAAGAGACAGGTACGTTAATAGTTAATAGCGTACTTCTTTTTCTTGCTTTCGTGGTATTCTTGCTAGTTACACTAGCCATCCTTACTGCGCTTCGATTGTGTGCGTACTGCTGCAATATTGTTAACGTGAGTCTTGTAAAACCTTCTTTTTACGTTTACTCTCGTGTTAAAATCTGAATTCTTCTAGAGTTCCTGATCTTCTGGACGACGCGCACTGACACTACCATCGAATCACGAAAGTCT
+
59:<.54945566<9;;;666>><<<<:////)/79<8<@:?;<<@BBB@599455059<<<B?B?BAA@::<99+//99;,//)//::13355.59:5::0555::96;@=>@?CC?BCC?B;;;CDCBBCAC;<<@EIEBCAB@@;;:::9??=:9969?<B7??@:96>@D@CB@@B4;2:=;;;;;*;;9:A:B@BB?>:95=2959&4445=9=:=?;@CCBA?>;>:<<=@??;?>A;@ACBBB;;;B@ABCCCCAA@ADA@AB@AABEGCI>ABEB
@ATNG8:01353:03016
GATTAGCTCGCTGATGATATCTCCAGAAGATCAGGAACTCTAGAAGAATTCAGATTTTTAACACGAGAGTAAACGTAAAAAGAAGGTTTTACAAGACTCACGTTAACAATATTGCAGCAGTACGCACACAATCGAATCGCAGTAAGGATGGCTAGTGTAACTAGCAAGAATACCACGAAAGCAAGAAAAAGAAGTACGCTATTAACTATTAACGTACCTGTCTCTTCCGAAACGAATGAGTACGAGAGAGCACACGTGTCTACCATCGAATCACGAAAGTCT
+
><<06555<;;;;@AAB;66@CC@BBF>=AAA:;4:;><8==8828<7=757377778)8<BBBBBBBBAA@9:9;>>>>,@@292999&5;>=BAA@;@@@A>A?;;6;CC=@@BBCCDJFECCBBCBB@C@@@@CC@?@A@?;@?C;;:;BBABAAA?BBBBBC?CB?AAD9>>:::,:>=9=>>>>,99/8==9:>>9<9<9>::8<A586;BB?BDBBBCB?C?BBC=A9:3::9=>?@@?@?????999>BBABA>=A<>>;;;=B???@@@8@;;;
@ATNG8:01353:03049
GATGGTAGTGTCATATGAGAGTGTGTACTCATTCGTTTCGGTAAGAGACAGGTACGTTAATAGTTAATAGACGTACTTCTTTTCTTGTCTTTCTGTGGTATTCTTGCTAGTTACGCTAGCCATCCTTACTGCGCTTCGATTGTGTGCGTACTGCTGCAATATTGTTAACGTGAGTCTTGTAAAACCTTCTTTTTACGTTTACTCTCGTGTTAAAAATCTGAATTCTTCTAGAGTTCCTGATCTTCGGGATGTGTGCGCAGTGCCTACCATCGAATCACGAAAGTCT
+
CABB@DCCBBB?>>699>;:<:9:::655>=<;@?@=00.(--(-----//)59944.47;::>:7400///877::+//::*77)//688/833774:>?6:=7<;@BBC@BBCCEBBB@BCB@C@CCDDBBBCACDCC?CABDDCCAAABBDEDBB@BCB?BB>A<@AA;:;BBB?BBBBB:B>@=;;;;;*;AAAE@F@@@@@BAAA5;;;;*<AA;<7<?CB?DBB@;;;6;6;AACDD@DDK?FBAA@??AAACBBBB>B;;7<CB@@?@BBBBCC>BCCC
@ATNG8:01354:03035
GATGGTAGACATATCGTACTCTCTTACTCATTCGTTTCGGAAGAGACAGGTACGTTAATAGTTAATAGCGTACTTCTTTTTCTTGCTTTCGTGGTATTCTTGCTAGTTACACTAGCCATCCTTACTGCGCTTCGATTGTGTGCGTACTGCTGCAATATTGTTAACGTGAGTCTTGTAAAACCTTCTTTTTACGTTTACTCTCGTGTTAAAAATCTGAATTCTTCTAGAGTTCCTGATCTTCTGGGCTGCGCTGATATGCGCTACCATTCGAATCACGAAAGTCT
+
66>?;@CBBCBBBCDFCCCBCCCB@DDDAAA?BBCD=BB@C?BCBBCAA?ABBBB>B?AAAA>A>@AABBABAA=?=??@.@@=A>>>7;A?@?@BB@CC<A@BCB><@@?@ACDC:?AA<@<>==A9::=;?AAA<A>>>?????AAAA===A<::;<@@<A<@@?@@DAAA:>>>CD5D<@<<;;::.;;88;.566///;::><>BBB/CAAAA<A<AA=@??A?>=;A:;===9<466;;1;///;989>ACBB>966--+--+-7707=:::<@6///9
@ATNG8:01354:03058
GATGGTAGACATATCGTTCTCTCTGTACTCATTCGTTTCGGAAGAGACAGGTACGTTAATAGTTAATAGCGTACTTCTTTTTCTTGCTTTCGTGGTATTCTTGCTAGTTACACTAGCCATCCTTACTGCGCTTCGATTGTGTGCGTACTGCTGCAATATTGTTAACGTGAGTCTTGTAAAACCTTCTTTTTACGTTTACTCTCGTGTTAAAAACCTTGAATTCTTCTAGTAGTTCCTATCTTCTGGGTCTACGCTCGTCGCGCTACCATCGAATCACGAAAGTCT
+
@<>@;>==<<;:96;<=9>BBBCCB??;;><A?BCBC>BC@C>??BBBBB?BBABB?C@???B?B@BBBBBC@>@7=9=9>)553=795(67;74:@;9>A:>>AD>><>@>>=>>C=@@?<B<AABA@@??<??>?:>:;;=;;;;;BCA>>>D:868:<;8=:>>>>>@@@@;???DD2>1818<<==.=???>9>===>A76//--;=;,;-/-/;590860-----,7707-//899/:99;3;9:;===66///6:9;;;>=@???A:==<:///)/9//
@ATNG8:01357:03035
GATGGTAGGACGAGCGTCTGAGAGGTACCATTCGTTTCGGAAGAGACAGGTACGTTAATAGTTAATAGCGTACTTTTTTTCTTGCTTTCGTGGTATTCTTGCTAGTTACACTAGCCATCCTTACTGCGCTTCGATTGTGTGCGTACTGCTGCAATATTGTTAACGTGAGTCTTGTAAAACCTTCTTTTTACGTTTACTCTCGTGTTAAAAATCTGAATTCTTCTAGAGTTCTGATCTTCTGGGTGCGCTACAGTCTCTCTACCATCGAATCACGAAAGTCT
+
CBBCACBC?BCCCCCCCBBBCCBB@BBB?BA>BCCC>CC?B?BBBCBBB@CCCBA<A@DDCC=A=ACCBB??8888888#:>;>@@@8@?:827=;6==0--77-,(,69--/??:=@A;>9>@@<<688:>?AA=A??==>AAA888;;;AA=>>><AB:=:>@@@@@A>>9:8988'53:665555$2:567,5<;9>A==;=:@@@>*96638/8578/7;<<<:=6252;=;<49577(35559AA=;55677:<:::<@==;;6;B>>?>E9====
@ATNG8:01372:03054
GATGGTAGCGCATATCAGCGCAGCCCAGCAAGATCAGGAACTCTAGAAGAATTCAGATTTTTAACACGAGAGTAAACGTAAAATGAAGGTTTTACAAGACTCACGTTAACAATATTGCAGCAGTACGCACACAATCGAAGCGCAGTAAGGATGGCTAGTGTAACTAGCAAGAATACCACGAAAGCAAGAAAAAAGAAGTACGCTATTAACTATTAACGTACTTGTCTCTTCCGAAACGAATGAGTACGATGAGATCTCGTGTGCTACCATCGAATCACGAAAGTCT
+
994405::=;?A=@A;@>>@<<<77.7///4///==>2665@;79=?9=?:?;@A=CCCCC5A?ACCIDD;;;@B8;;CCCC;CBB?B@CCD;DBB?BB;;;CC;;89>BB496@765BB<ABBACDBBBBAB?BCCC@CBB?@::::@<@;;4:A=<@@9:48?>;=;9//*/9;)/7877)3336333333#2932222==>;=8=5;::>:><A;BBAAACBBBCC?B?@@@;@BB5;:9773;>>?@>>>889@A>>00/:>>6/869>:::98;;;0;@AA
@ATNG8:01330:03060
GATTAGCTCTGCTCTGACTCTCGTACTCATTCGTTTCGGAAGAGACAGGTACGTTAATAGTTAATAGCGTACTTCTTTTTCTTGCTTTCGTGGTATTCTTGCTAGTTACACTAGCCATCCTTACTGCGCTTCGATTGTGTGCGTACTGCTGCAATATTGTTAACGTGAGTCTTGTAAAACCTTCTTTTTACGTTTACTCTCGTGTTAAAAATCTGAATTCTTCTAGAGTTCCTGATCTTCTGGTGTCGTCTATCATGTACTACCATCGAATCACGAAAGTCT
+
BBB<AA;;;;=CABBCCCBBBB@@:4499905<=>7>>?C?CCCCBCC@CCCBB?B@CCBB?B?BCCDCBBBC@;<;;;*;=;?ABB=BBCA?ABC@CB:;;BCBC@CBECCCBB?BBB>@>@EABBBBC@CBBB@CBBABBBBBBCCCBCBB>CCC@BC@B@BBCBBCCCC@CECCC;CAC?BBCCC5CBBBB:AAA@@A@@A@<?@?@,@@@@B?B?CC@CCCCBAA?A@CBBABB@A@B?:;:@A;;;@@@ABBB@@@CB@DAA;949<>@=??8??>>
@ATNG8:01331:03069
GATGGTAGCTCGCTGATGATATCTCCAGAAGATCAGGAACTCTAGAAGAATTCAGATTTTTAACACGAGAGTAAACGTAAAAAGAAGGTTTTACAAGACTCACGTTAACAATATTGCAGCAGTACGCACACAATCGAAGCGCAGTAAGGATGGCTAGTGTAACTAGCATGAATACCACGAAAGCAAGAAAAAGAAGTACGCTATTAACTATTAACGTACCTGTCTCTTCCGAAACGAATGAGTACGAGAGAGCACACGTGTCTACCATCGAATCACGAAAGTCT
+
@:;6:;;;A<<=>665;666==BBB966B@@<<=00)0176:B@?A9=;4:29AAAABAA3B;>?B???C998?8<799999(9;496;<<0<==<A<CC===:>883885>::699///:<BBD@@@BBBB?@@@C@;:9CB??>@B@C??;9=<///::66999:<3368<<:0555:=3889633333$33,3979::5547:34558286444:;7:;;;;::6;6:==3;;;)///0>@AA>>86597756622255555/55:994555;??@8@998
@ATNG8:01332:03063
GATGGTAGTCTCAGATAGTCTATAGTACTCATTCGTTTCGGAAGAGACAGGTACGTTAATAGTTAATAGCGTACTTCTTTTTCTTGCTTTCGTGGTATTCTTGCTAGTTACACTAGCCATCCTTACTGCGCTTCGATTGTGTGCGTACTGCTGCAATAATTGTTAACGTGAGTCTTGTAAAACCTTCTTTTACGTTTACTCTCGTGTTAAAATCTGAATTCTTCTAGAGTTCCTGATCTTCTGGGTCTCTCTCTCACGCACTACCATCGAATCACGAAAGTCT
+
<596:@?@;;;AAFBA;A;65<<5;9@::<@@??BCB>BB@CACCBCB==7;;>;;7;=AA?B?B8;:B:5:5/9+//;;;'//+//::18855.59949=259?@>?;@BCABBBB?BBB=@>ABBCBCCB@BA@@@CBBCCBA000><...::6..).6<;6:1;79555;;<799999*94=99999*5599>4?666669555.555&44455.55<>9;?????@<@<AAAAAA=??A@:B@@@BABBCCBC;;:BBBC@BBB@@=@???@BC=BBCA
@ATNG8:01332:03077
GATGGTAGGACGAGCGTCTGAGAGGTACTCATTCGTTTCGGAAGAGACAGGTACGTTAATAGTTAATTGCGTACTTCTTTTTCTTGCTTTCGTGGTATTCTTGCTAGTTACACTAGCCATCCTTACTGCGCTTCGATTGTGTGCGTACTGCTGCAATATTGTTAACGTGAGTCTTGTAAAACCTTCTTTTTACGTTTACTCTCGTGTTAAAAATCTGAATTCTTCTAGAGTTCCTGATCTTCTGGGCAGACTCTCACACGCCTACCATCGAATCACGAAAGTCT
+
//::7<<A@BB;9944445<<BBBACBBBD;;:;CCC?CC@C@CBBBCCC@CCCBB>B>BBDC@E@C@CCB@@@B?BBBBB0BC?BBBD=CCBC@CCH@CC:;;DCCE@CBBBCCED@FEE?C@ECCCBCBE@BBBB=AA@BAAAA@@BBB;;:B>AAC@CC?C@BBABACCCCACBBBB6;7<?BBMFH5CCDGI>D<;;BBBA@B?DBBC5BCDBB>B@BB?@@@B;;;8:?BC?@@D::;CKGFCCCCDFCCCBBCCB?BAB?BABBB:;;CDEGE>EDBA
@ATNG8:01345:03098
GATGGTAGCGCACACATAGATACAGTACTCATTCGTTTCGGAAGAGACAGGTACGTTAATAGTTAATAGCGTACTTCTTTTTCTTGCTTTCGTGGTATTCTTGCTAGTTACACTAGCCATCCTTACTGCGCTTCGATTGTGTGCGTACTGCTGCAATATTGTTAACGTGAGTCTTGTAAAACCTTCTTTTTACGTTTACTCTCGTGTTAAAAATCTGAATTCTTCTAGAGTTCCTGATCTTCTGGAGATACACATGATACTCTACCATCGAATCACGAAAGTCT
+
ABEDACBBBBBCCCCCBBBBBDBBBDBBBBAA?@BBD>CC@C@BDBBBCD@BCCBB@C@DBBB>A>@ABCCCCCB;@@??>,=?9??CD?DCCB@CCHACB@BBCDCCACCCBBCBC?CCC?C=CCCCCBBC@DCBB?DEECCCBCCAAABCBBC?BBB?CC?C?BBBCABBBB>BDDDD8@;@;>?=?>0>ABBC>BBBBBBBBBB?BBBC2BABAA=A@BB@BAAA@@@?A?BDCCCC?BCC@CCCCCCCCCCCCCBAACACC>A887B>BAAACDD>DBBC
@ATNG8:01347:03088
GATGGTAGGCACTGCGCACACATCCCAGAAGATCAGGAACTCTAGAAGAATTCAGATTTTTAACACGAGAGTAAACGTAAAAAGAAGGTTTTACAAGACTCACGTTAACAATATTGCAGCAGTACGCACACAATCGAAGCGCAGTAAGGATGGCTAGTGTAACTAGCAAGAATACCACGAAAGCAAGAAAAAGAAGTACGCTATTAACTATTAACGTACCTGTCTCTTCCGAAACGAATGAGTACTGTATCTATGTGTGCGCTACCATCGAATCACGAAAGTCT
+
;;>@:=:939555999566<<<<??75:9;>99<95.54999566=8<:5:34:777898'78;<>>=;;7;;<5<<:5555$5>7<.599&5>=6;CBCBCCBC@C@DE@@?@=@?ABBCCCDCCCCCA@A=AAAA?A@@@?@??=A>B@@=@BBBBBCE?BBB????BC?:::@BBBDD>A8818::::+:=8=888A@ABD=D;????;?=AAC::::CCAAAC?D?CCD=BAA>AAACDBBAAABBD@>>:AA>=>>>;;;<@@@@@=B===AAA9A999
@ATNG8:01350:03106
GATGTAGCATCATGCATATCTCACCAGAAGATCAGGAACTCTAGAAGAATTCAGATTTTTAACACGAGAGTAAACGTAAAAAGAAGGTTTTACAAGACTCACGTTAACAATATTGCAGCAGTACGCACACAATCGAAGCGCAGTAAGGATGGCTAGTGTAACTAGCAAGAATACCACGAAAGCAAGAAAAAAGAAGTACGCTATTAACTATTAACGTACCTGTCTCTTCCGAAACGATGAGTACCTCTCAGACGCTCGTCCTACCATCGAATCACGAAAGTCT
+
=<<<<<<=9;;?0/////99:9/4.444.55<<;<9;8<C?=8=@>@B@B=@A@99989$3.74BBBBA9:5808?CCDED1;@>A?BDF<CCFECCBCBB@BB=B:;9>?@@899??@?@@CCA;;:@@>:>@??7:?<9::>?9?=@@@;?AA@@A>?9=<;;8703<2;8<688333,3336888998%7:477577=>@@<@<A>>>=B<;:@;;6;BAABBC@C000@8@00000=>@@>999A???>>>@>>AB:=<=5:;=<=188@@>>>7;?>>
@ATNG8:01352:03088
GATGGTAGGAGACACGTCGCACACGTACTCATTCGTTTCGGAATGAGACAGGTACGTTAATTAGTTAATAGCGTACTTCTTTTTCTTAGCTTTCTGTGGTATTCTTGCTAGTTTACACTAGCCATCCTTACTGCGCTTCGATTGTGTGCGTACTGCTGCAATATTGTTAACGTGAGTCTTGTAAAACCTTCTTTTTACGTTTACTCTCGTGTTAAAAATCTGAATTCTTCTAGAGTTCCTGATCTTCTGGCGCTCTGTCACGTCTGCTACCATCGAATCACGAAAGTCT
+
AAAA?BCC@DDCAAAB====CCBCBCCC?==@:BBBB<=;87*////////69;;;;4;+0)//90617@?:<888B8@AA@@,;;*/....'.4555)..3.3627<=>888'5:8585>><@BF=B<588=;::>=??AA<AABB@=>>AA@>>=<<=1///6<<9=9>=>?>>BAA=A>>>>6>=B:==<<<+;=>==4;;;;;:??@@=FDDD/A;<;@;><>A=C>>>???<A=AAA=:9166=68666=666=9;;///9<;@@=A::::7:AAACDC>CDBB
@ATNG8:01354:03084
GATGGTAGTATATCGCGTCGCTATCCAGAAGATCAGGAACTCTAGAAGAATTCAGATTTTTAACATCGAGAGTAAACGTAAAAAGAAGGTTTTACAAGACTCACGTTAACAATATTGCAGCAGTACGCACACAATCGAAGCGCAGTAAGGATGGCTAGTGTAACTAGCAAGAATACCACGAAAGCAAGAAAAAGAATTACGCTATTAACTATTAACGTACCTGTCTCTTCCGAAACGAATGAGTACATAGATATACGTATAGCTACCATCGAATCACGAAAGTCT
+
;?DD>BBCCBBBBCCBBBBA@@BBA45:505:<9964949=9456>7;;;>956///;;;);6:0//69/35::917333333$3827,333&38913333386--)-(-72723.3666>??BEDBBBCCCC?AA??<?ACBBBAA>A?C@?=?AABBBCC?BAAAAC@CD@?>@?BBAA?7=8818>>>>/>A;?:>=@B@@@<A<@?BB<?<??C@@?ACAAA@@=??CBC<AAC?BBBBBBBABB;:8???AAA@@@@A@@@=?>>>><>>@@@AA:A==>
@ATNG8:01362:03077
GATGGTAGATACTCGCTGATACACCCAGAAGATCAGGAACTCTAGAAGAATTCAGATTTTTAACACGAGAGTAAACGTAAAAAGAAGGTTTTACAAGACTCACGTTTAACAATATTGCAGCAGTACGCACACAATCGAAGCGCAGTAAGGATGGCTAGTGTAACTAGCAAGAATACCACGAAAGCAAGAAAAAAGAAGTACGCTATTAACTATTAACGTACCTGTCTCTTCCGAAACGAATGAGTACACACTCTCATATGACACTATCGAATCACGAAAGTCT
+
>BBA:==CDA@AAB;9;A@>CB;;;6;AA?CCCB??=?=ABB999E?CD?C@9:9BABAB.938>;=>>>CCBB:==BB@AA0AB=A?AEE<GFCACBBBAAC;;;0;>BB?CCC?BBBBCDFCEDABACBCB?BB@@>@AAABAAA=A?BAB?ACCCCCBB@BBCBBE?C@=C@@000>>>7=<><::::;:&9:6///6;>>DD8;7:<?>5;5;>B@@=@DBAABB?A>ABB<BBD9::CBAACBBABABB>==>?BAACBBBBAAA?CA@@?@@9@@99
@ATNG8:01367:03088
GATGGTAGTGTCATATGAGAGTGTGTACTCATTCGTTTCGGAAGAGACAGGTACGTTAATAGTTAATAGTCTGTACTTCTTTTTCTTGTCTTTCGTGGTATTCTTGCTAGTTACACTAGCCATCCTTACTGCGCTTCGATTGTGTGCGTACTGCTGCAATATTGTTAACGTGAGTCTTGTAAAACCTTCTTTTTACGTTTAACTCTCGTGTTAAAAATCTGAATTCTTCTAGAGTTCCTGATCTTCTGGAGATATCATCAGCGAGCTACCATCGAATCACGAAAGTCT
+
:7896::;@955=5556555===>??;99<5945<<>7@@<@8<@@C@5515<<::5:7545;7=3<<0//7///8828::::):>8589B>6=8::4::6389(///66<7<9:544:;99<A<A<C;;:C>CC@BBBDACCCBCBAAACBBBAA@@6<00,0@;@=ABAA???99244444&47=:>>>>>);<944)4.4//77---.(-666$-/<;;4;7;;6;<@@<9979=@BBDDCABBA>BB@A@BBAABA;;;@A@AAE?C??>@499???AB<AABB
@ATNG8:01376:03104
GATGGTAGAGTACAGTGTAGTAGACCAGAAGATCAGGAACTCTAGAAGAATTCAGATTTTTAACACGAGAGTAAACGTAAAAAGAAGGTTTTACAAGACTCACGTTAACAATATTGCAGCAGTACGCACACAATCGAAGCGCAGTAAGGATGGCTAGTGTAACTAGCAAGAATACCACGAAAACAAGAAAAAGAAGTACGCTATTAACTATTAACGTACCTGTCTCTTCGAAACGAATGAGTACTGTACTATGTGTGCGCTACCATCGAATCACGAAAGTCT
+
BCBC?BCDDHCCC=<:CCBCCCECB@BCC?BBD@@@?A?@AB@@?B@BB?B@????>CCC3C?BBCABBBBBBB=B;@@BBB1BB>B>CCC<CFDACBBBAAA@@=@@BB@BBB?BBBCCBBACCCCCDBBB?BCCB=AAABBBA@=A?B@A>ACBBBBBC?ABBCBB?>>9????BBBBDC:;;7;@>>>.7818@?@@AA>>;><@@AA<@:==DAA>ABBBBCB@BBBC>BBB@BBAAABBBBAAACC@@@A<==??@@@;??AAA;=>ABA@@:@@88
@ATNG8:01377:03062
GATGGTAGACACGTGTGCTCTCTCGTACTCATTCGTTTCGGAAGAGACAGGTACGTTAATAATTTAATAGCGTACTTCTTTTTCTTGCTTTCGTGGTATTCTTGCTTAGTTACACTAGCCATCCTTACTGCGCTTCGATTGTGTGCGTACTGCTGCAATATTGTTAACGTGAGTCTTGTAAAACCTTCTTTTTACGTTTACTCTCGTGTTAAAAATCTTGAATTCTTCTAGAGTTCCTGATCTTCTGGTCTATCTACACTGCTAACTCTTACCATCGATCACGAAAGTCT
+
66==8==@@>555<<659=<9455=;::=@AA?BCCE=BBADAC;::@??9>:;;>>C8<<297)787=?ABA?888<;<<<+9<:@AAA:869=7@90*/7)///)/9939;<<=<==:0//163889333::6;<<=5444;8553558---2--(-..435,2,2::888875058>:@.:29.5288;)==??A9A>==AAAA??:===;)9;<4;=.5.5917583...2727:79//*/556;9@;;:=<:622,,,,(,,,,(,3,244-..;9999905557
@ATNG8:01331:03143
GATGGTAGTACATGATAGACGACACCAGAAGATCAGGAACTCTAGAAGAATTCAGATTTTTAACACGAGAGTAAACGTAAAAAGAAGGTTTTACAAGACTCACGTTAACAATATTGCAGCAGTACGCACACAATCGAAGCGCAGTAAGGATGGCTAGTGTAACTAGCAAGAATACCACTAAAGCAAGAAAAAGAAGTACGCTATTAACTATTAACGTACCTGTCTCTTCCGAAACGAATGAGTACTGCGTCTCACTCTCGCCTATCGAATCACGAAAGTCT
+
CCCC?CBBCCCC;=6BB=BB;;;CD?A;;99A@?@A=@=@DCCEBA=BB@B?BAB;;;;;';=ACBBBBCDCEI>AA;;;;;*;A;A4;::'5::7<CBBABCCC@C@CC@CCC?BACCCCBBBCCBCCCCC@BB@@<AAA?AB@@=A@BBB@CBBCCCBB@BDCAAA@A@<@>=9==9:9,8;;899999(77/7;;;>;<<>5;5:::95;5;>CA@=@BAAB@@5;5;@@8@AA6::@???@@AAABBBEEEEEABBD@BBCCDD@DBCBBBE=B@@A
@ATNG8:01332:03135
GATGGTAGCACACGAGATCTCATCGTACTCATTCGTTTCGGAAGAGACAGGTACGTTAATAGTTAATAGCGTACTTCTTTTTCTTGCTTTCTTGGTATTCTTGCTAGTTACACTAGCCATCCTTACTGCGCTTCGATTTGTGCGTACTGCTGCAATATTGTTAACGTGAGTCTTGTAAAACCTTCTTTTTACGTTTACTCTCGTGTTAAAAATCTGAATTCTTCTAGAGTTCCTGATCTTCTGGGTCTACGCTCGTCGCGCTACCATCGAATCACGAAAGTCT
+
BCBB?BCCCDBBBBDICCCCCCCCCCBBACCC?BBBB<BB?B@;;;BB@@>@D@@?@B?BBBB?B?CBBB??ACC?CCCBC3BB?BBBD=B@;A<@@?677/888525+298<==A@=BAA:>:>??ABC??;558??9?AAAA>>>@A?@@>>:=>@<@@<@;>882?>>=<7=;;;:+7;A;@@>>:*888==3::;87779883<:?:*9555@8>:==:=@@??;;6;<C878;>9<998*8<<==@@@@888<=??@?@=DEB??:==>==>A9??>>
@ATNG8:01335:03153
GATGGTAGCGCACACATAGATACAGTACTCATTCGTTTCGGAAGAGACAGGTACGTTAATAGTTAATAGCTGTACTTCTTTTTCTTGCTTTCGTGGTATTCTTGCTAGTTAACACTAGCCATCCTTACTGCGCTTCGATGTGTGCGTACTGCTGCAATATTGTTAACGTGAGTCTTGTAAAACCTTCTTTTACGTTTACTCTCGTGTTAAAATCTGAATTCTTCTAGAGTTCCTGATCTTCTGGGTCTCTCTCTCACGCACTACCATCGATCTTGGTAAGTCT
+
CBBB@DCECCAAACCBAAC@==;;;ACEB=AA==;59)55.57?99B@;949;444.46:5557=77//////7::68;>>?+<<8<=>>044//)//-(--(--677:)/)/8989=>@BBB>B7>>>>66/97::/0////55494;555::>>7;;>7:>7:8<=999=C@FADCBAA*9.929999*9>999,9=:99@;955.555&5445;5;7<<7:>99=8:58599////)////)555:655<<99:655;<::7;;<;<>>B8A85859@@@
@ATNG8:01337:03158
GATGGTAGTGCGTGAGAGAGAGACCCAGAAGATCAGGAACTCTAGAAGAATTCAGATTTTAACACGAGAGTAAACGTAAAAGAAGGTTTACAAGACTCACGTTAACAATATTGCAGCAGTACGCACACAATCGAAGCGCAGTAAGGATGGCTAGTGTAACTAGCAAGAATACCACGAAAGCAAGAAAAAGAAGTACGCTATTAACTATTAACGTACCTGTCTCTTCCGAAACGAATGAGTACTACTCTCAGAGACACACTACATCGAATCACGAAAGTCT
+
;5==9=@DDEBBBCCCCCCCCC@@?>@BCFCCBB??>@@BADBBBB>AD@D@BA@>>>>5?9@AA???AA>>:1339499*44.5.55)5<<7=;;;<<<<B=A=BB=@@B@CCBBCCBBDCCCCBBBB?A;;:?A@??AA::7;?CAB?ABAAACBC?CDCDBB?AA>ABB?AA?>>8=??:@=@AA/AE<?????BBDD5838=>?8=:=?BBB@BB@@@?@:=;=>=9?AA@BGBCCBDBBBBBBCCC???B;;;>>>AB@@@A;????CCC>@@@B
@ATNG8:01341:03116
GATGGTAGCTCGCTGATGATATCTCCAGAAGATCAGGAACTCTAGAAGAATTCAGATTTTTAACACGAGAGTAAACGTAAAAAGAAGGTTTTACTAGACTCACGTTAACAATATTGCAGCAGTACGCACACAATCGAAGCGCAGTAAGGATGGCTAGTGTAACTAGCAAGAATACCACGAAAGCAAGAAAAAGAAGTACGCTATTAACTATTAACGTACCTGTCTCTTCCGAAACGAATGAGTACATAGATATACGTATAGCTACCATCGAATTACGAAAGTCT
+
<=>??CBA;5556=BBBCCCCCCBB@BCB<@;;;AA?B?BBBBBBB?BB?C?DCB??>><,>;9:9@@@A<;;<6;3;4444$5<5:.555&5;::==;;<>>==:?:@@9ACCBBBA@AAABDBBBBBAA@@CCCC9;:CBCBBB@C?BAA=ABAAAABB?BBBBBB>AA?BBB?BBC@B:@::4/////(/63////<A;;;7;;>>>>9>;99A?@<@@@@BABAF>?@E=AAB=??@???BBBBC???CCCCA==>BB@;;7;==@B<?;?@;;;3;===
@ATNG8:01341:03125
GATGGTAGCTCACGTACGTCACACGTACTCATTCGTTTCGGAAGAGACAGGTACGTTAATAGTTAATAGACGTACTTCTTTTTCTTAGCTTTCGTGGTATTCTTGCTAGTTACACTAGCCATCCTTACTGCGCTTCGATTGTGTGCGTACTGCTGCAATATTGTTAACGATGAGTCTTGTAAAACCTTCTTTTTACGTTTACGTCTCGTGTTAAAAATCTGAATTCTTCTAGAGTTCCTGATCTTCTGGTAGAGCGTGCATATATCTACCATCGAAGTCACGAAAGTCT
+
9;@A@ABDD@@A00//<<<@DCCBBCCHBCAB<ABBA=@@<@8;;;<<<>7;:<<;8<6:::<8:677///996664-////$/>)//::;27;4413;;6;;/377<;;6;9<8>>@@=AAB<@<@788@@;:7;B??:==>><:///======A@;>>D=;;7;;;767///=<>598776(549156556'-3222,2,,,,,,2335/5888*9585;6>58858=<88//*/0669;;=///;666:<===878;;<=///;;;0::;;<157999;:A3A;;A
@ATNG8:01341:03137
GATGGTAGTGTGTCTCTGAGAGTAGTACTCATTCGTTTCGGAAGAGACAGGTACGTTAATAGTTAATAGCGTACTTCTTTTTCTTGCTTTCGTGGTATTCTTGCTAGTTACACTAGCCATCCTTACTGCGCTTCGATTGTGTGCGTACTGCTGCAATATTGTTAACGTGAGTCTTGTAAAACCTTCTTTTTACGTTTACTCTCGTGTTAAAAATCTGAATTCTTCTAGAGTTCCTGATCTTCTGGGTCTCTCTCTCACGCACTACCATCGAATCACGAAAGTCT
+
?@?>266=DEFDAA;69?@ABABB@@@B@@@A>@9;;-;A=A?CDCBDCE@BCCBB?BADCCB?DAECCCCCBBB9;;;;:*;C<@@BJ>CCAA?ABC?CC;=;ABCC@BBDCCCA@>@BB?B@CCBBBBAC?BBBB>BBAA@B;;;BBBDBDCC?B;;5;@9=8>9;:>>A>A>@BBBB8A;A;;;<;<*;ECBB>DBCCBCBBAA5;;;;*;AAA@5;5;B>CABB@@AHEACCCCCC?B?AA<ABB@A@ABBB;:;BCE@@@@;;;BB?A@>@;<;00<<0
@ATNG8:01344:03117
GATGTTAGCTATACGTATATCTATGTACTCATTCGTTTCGGAAGAGACAGGTACGTTAATAGTTAATAGCGTACTTCTTTTTCTTGCTTTCGTGGTATTCTTGCTAGTTACACTAGCCATCCTTACTGCGCTTCGATTGTGTGCGTACTGCTGCAATATTGTTAACGTGAGTCTTGTAAAACCTTCTTTTTACGTTTACTCTCGTGTTAAAAATCTGAATTCTTCTAGAGTTCCTGATCTTCTGGGTGTATCAGCGAGTATCTACCATCGAATCACGAAAGTCT
+
CCBCB@BCBC@CCBCCCDDDDDBBBBCCCBBB@BBBC>CC@C?A@ACDCC?CC??>?B?BBCC?B>BBBBCBBBB>AACBB3BC=A@>>9>BCE@CBC?BC799@A9:49>><=>BB<A@B<><>==>===C;AAAA5=<@@@>>>?>>>AA<;=188=:>?=C=BB;<;;@??;>>>AA3@<@7;;AAA.==;<<19:<///::;@=====,7///:4;4@@9@BAA;<<=@:>=@<<=///=@2773:::///@=::;@==;;57667=-3332222-2333
@ATNG8:01347:03111
GATGGTAGTGTCATATGAGAGTGTGTACTCATTCGTTTCGGAAGAGACAGGTACGTTAATAGTTAATAGCGTACTTCTTTTTCTTGCTTTCGTGGTATTCTTGCTAGTTACACTAGCCATCCTTACTGCGCTTCGATTGTGTGCGTACTGCTGCAATATTGTTAACGTGAGTCTTGTAAAACCTTCTTTTTACGTTTACTCTCGTGTTAAAATTCTAATTCTTCTAGAGTTCCTGATCTTCTGGACGACGCGCACTGACACTACCATCGAATCACGAAAGTCT
+
59AB;ABBBC;96@CCCCBCCCDCFCCAAAAB>BBBB<BC?A?ACCBBBCABAAAM@C@CCBB?C@CCBBB;;0>;><?>>,00+/69;3@@?>:=6;59@<?@BBBCBHIJCCBCD@CBC@B@BBCBBBCB?BB@@>@BBCDBBBB@AACBBCC@BBB@CC@C?CCBBBBBDCACDCCC6:4;4;;;;;*;CCCG=BCBBABCAAA;@A@7A?ABB@CGDC>BABCCAA?B?BCBA@@<@;;5<AA;;<BBBCBBBCCBBCCC@CCBBB?CCDCCCH?CB::
@ATNG8:01349:03122
GATGGTAGCTCGCTGATGATATCTCCAGAAGATCAGGAACTCTAGAAGAATTCAGATTTTTAACATCGAGAGTAAACGTAAAAAGAAGGTTTTACAAGACTCACGTTAACAATATTGCAGCAGTACGCACACAATCGAAGCGCAGTAAGGATGGCTATTGTAACTAGCAAGAATACCACGAAAGCAAGAAAAAGAAGTACGCTATTAACTATTAACGTACCTGTCTCTTCCGAAACGAATGAGTACTGTATCTATGTGTGCGCTACCATCGAATCACGAAAGTCT
+
66<<:<<<>=;;;;;;;;<<<<=<=:?>C?BEB@@??B<@BB>??A?CC?A<0000/966'66;///99333>>>3;;8::99'33,3,333&33817355.----(..33.33537669><<ACCECBBBDD@BBBB?BBBBBA@@>A>A::8:BBB@CBC@AA@A??:?@<???=@@@==4977088888(6=4:9;;??>>>;?<>@AA<><>ACBB@ACCBBBB?B?BBB=AAA?BBABBBBBBBBBBBBBDFC;;;;:===<@@???=@>>>BCC=C:99
@ATNG8:01352:03140
GATGTAGAGTATCATGTGTATCTCCAGAAGATCAGGAACTCTAGAAGAATTCAGATTTTTAACACGAGAGTAAACGTAAAAAGAATGTTTTACAAGACTCACGTTAACAATATTGCAGCAGTACGCACACAATCGAAGCGCAGTATGGATGGCTAGTGTAACTAGCAAGAATACCACGAAAGCAAGAAAAAGAAGTACGCTATTAACTATTAACGTACCTGTCTCTTCCGAAACGAATGAGTACTGTATCTATGTGTGCGCTACCATCGAATCACGAAAGTCT
+
>>@;@>CCCCCCCCDCCBBBCCCC@BAA>AAAA::8;>AACFDCCACD@C@ACB;:::;*;@DFJCCBBB@@?:@@@CCCC5CCABCCEE;BCA@CBBBAAA::8:=A@>CCC>=BBBBCDCECCCDCCBB?BBAA>ACCCCC???B@B>>;>@>??BBC?BCBBAA@??;?==5::877)8::498989(/:57///;9AAB7;7:9999=9<?CBB?CB@@@BB?@?ACA<AAA=AABBBBCEDC???@>>BBB???BBBBB@BA><;6;@;;@CF?D:;;
@ATNG8:01355:03129
GATGGTAGGCGAGAGTGAGACGCAGTACTCATTCGTTTCGGAAAGAGACAGGTACGTTAATAGTTAATAGCGTACTTCTTTTTCTTGCTTTCGTGGTATTCTTGCTAGTTACACTAGCCTATCCTTACTCGCGCTTCGATTGTGTGCGTACTGCTGCAATATTGTTAACGTGAGTCTTGTAAACCTTCTTTTACGTTTAACTCTCGTGTTAAAATCTGAATTCTTACTAGAGTCCTGATCTTCTGGTGTCTGATCTGTATCACTACCATCGAATCACGAAAGTCT
+
<;;;<>@?:<<666==CCAB@CCABBCBCDCB?BBBB=AA5;;,993:<<<9=A???@E9:8BB=B@CBCBB:::@689888$7=3669909888474=7:95///6/.(/6555566+..7648284-----56288==377988:<>?>A?;8//5/...3:;+/-269575535(..33-30545777.7<<=A6:49>:=<<<9;/555,5:;97254992558::;:::5::9855)..3.3336679>A=<9;=///==;7@888808:::777(69;:
@ATNG8:01359:03126
GATGGTAGTGATACAGATCAGACACCAGAAGATCAGGAACTCTAGAAGAATTCAGATTTTTAACACGAGAGTAAACGTAAAAGAAGGTTTTACAAGACTCACGTTAACAATATTGCAGCAGTACGCACACAATCGAAGCGCAGTAAGGATGGCTAGTGTAACTAGCAAGAATACCACGAAAGCAAGAAAAAGAAGTACGCTATTAACTATTAACGTACCTGTCTCTTCCGAAACGAATGAGTACTATGTAGAGCTCTATACTAATCGAATCACGAAAGTCT
+
==CD?B6;6?;>>;BB@@966=@BB=@?B<;@AC@?=??BBB9:7A<AA>A=?<==<<;<'717;8777?BB@;3:<<;;;.4:5:.555&5;;8<>>B566;?:>=@?<?AA>AA::;CDCGCDCC;;;@<@@@@<@@@==@::6;?D;<;;BAAACCCADCC;::>AA>ABB?BBBBC>AAB=A@BBB3=>:=>>>@@@AA<B;?@@@:=8=>A;;8;CDCBCC@B?BAA9@?@=AAACCBBABBBBCCCB??@BBB==>B;??BB<>>BA???:?ACE
@ATNG8:01359:03133
GATGGTAGTACATGATAGACGACACCAGAAGATCAGGAACTCTAGAAGAATTCAGATTTTTAACACGAGAGTAAACGTAAAAAGAAGGTTTTACAAGACTCACGTTAACAATATTGCAGCAGTACGCACACAATCGAAGCGCAGTAAGGATGGCTAGTGTAACTAGCAAGAATACCACGAAAGCAAGAAAAAGAAGTACGCTATTAACTATTAACGTACCTGTCTCTTCCGAAACGAATGAGTACTGCGTCTCACTCTCGCCTACCATCGAATCACGAAAGTCT
+
AADC;BCB;;6BAA?CBABCCCCCC@CAA?ACCAA@6;7;ACCCCC???<?<=>:999::*;;;;9BBBGCCCI?CD;;;;;*;A>A5<;;.<AA;@BBCBBBA@>@@CC@BBB>AACCDAAACCCCDDE997:D@@=@BAB;;:@<AACCBABD@@ABCC@BAAAAC@BB@BBA:@@999,99929===?.:@:@000@=@>?3838>@@1838?CBB@BBBBABA>A?ACC>CAA>ABBBBBBAA@@@@@ABBBBBCCC@CBC@BBBBC?BBCCBBA=BCBC
@ATNG8:01364:03155
GATGGTAGCAGACGTGACAGAGCGCCAGAAGATCAGGAACTCTAGAAGAATTCAGATTTTTAACACGAGAGTAAACGTAAAAAGAAGGTTTTACAAGACTCACGTTAACAATATTGCAGCAGTACGCACACAATCGAAGCGCAGTAAGGATGGCTAGTGTAACTAGCAAGAATACCACGAAAGCAAGAAAAAGAAGTACGCTATTAACTATTAACGTACCTGTCTCTTCCGAAACGAATGAGTACGATGAGATCTCGTGTGCTACCATCGAATCACGAAAGTCT
+
::;=@CAADC@@>966666>>>=6925::798::::5:7;::///;5995=369//////$/0///888<==<=32245555$5949.555&5<<6<669;==;;7;:<;7@AA=??ABB:9:CCBBBBBCC?@@::59>??AABB>A=A;;4:?:8:?AA?CBBBBB?BB@BBB<>>BCA8>96/78888(5:4897?=:;<@;?9>>??<@;=>@;;6;@?@@AA>A;?AA;@CC488@@A@@AB??@CAAAA@@@@;;:<<<8=@???378>>ABB<BAAA
@ATNG8:01366:03131
GATGGTAGGACGAGCGTCTGAGAGGTACTCATTCGTTTCGGAAGAGACAGGTACGTTAATAGTTAATAGCGTACTTCTTTTTCTTGCTTTCGTGGTATTCTTGCTAGTTACACTAGCCATCCTTACTGCGCTTCGATTGTGTGCGTACTGCTGCAATATTGTTAACGTGAGTCTTGTAAAACCTTCTTTTTACGTTTACTCTCGTGTTAAAAATCTGAATTCTTCTAGAGTTCCTGATCTTCTGGGTGCGCTACAGTCTCTCTACCATCGAATCACGAAAGTCT
+
BBCC@CBC?BBBBB==CBBECCCB?DCDCCCC?CCCC>BA=A@CCCCDDD@CCDBB?B@CCCC?C?BDBCBBBDC<@@???0?@<@?CC=BBBB?BDDBCC>BBBECC@CCCCCCAA?BDE?B=CCDDBABB@CBBB?CBBBDCBBBBCCCCBBB>BBC?CB?B>BBBBBCCCCACBBBB9A=B=::999*:BBBC>DBBBCBCA@@=@BAB2BBBBE@C@CC?CBBCBAB?B??@?FCC=A>A?8?A?BBBBBBCBBBBBCCCD@BBBBB@BBCCCCJ?CA@@
@ATNG8:01366:03155
GATGGTAGGCACTGCGCACACATCCCAGAAGCATCAGGAACTCGTAAGAAGAATTCAGATTTTTAACACGAGAGTAAACGTAAAAAGAAGGTTTTACAAGACTCACGTTAACAATATTGCAGCAGTACGCACACAATCGAAGCGCAGTAAGGATGGCTAGTGTAACTAGCAAGAATACCACGAAAGCAAGAAAAAGAAGTACGCTATTAACTATTAACGTACCTGTCTCTTCCGAAACGAATGAGTACTGTATCTATGTGTGCGCTACCATCGAATCACGAAAGTCT
+
ABCC9A@A>A955999=95559===377:)///9:;<<?<<;////)/748:6<>?@895===);9;734:;==@AA;=995555$5949.555&5<@=BBBB@BB9;;:@CE@CCB>AABBCCCCDCCCCCCBB@BBAA>A@@A@A??:@@B;;6;BA@BCBC@BCBBAA?BB@DAA>ABBBB<B?949:;;:*:?5;;;=A>==><?<??BA<B<AACBB?BDCBBBB?B?BBE>CBB>BCBCDCCAABBBCAAAB??>=;;;>===AACDF7;;==;995:???
@ATNG8:01367:03120
GATGGTAGGACGAGCGTCTGAGAGGTACTCATTCGTTTCGGAAGAGACAGGTACGTTAATAGTTAATAGCGTACTTCTTTTTCTTGCTTTCGTGGTATTCTTGCTAGTTACACTAGCCATCCTTACTGCGCTTCGATTGTGTGCGTACTGCTGCAATATTGTTAACGTGAGTCTTGTAAAACCTTCTTTTACGTTTACTCTCGTGTTAAAATCTGAATTCTTCTAGAGTTCCTGATCTTCTGGATACACTCATGTGCACCTACCATCGAATCACGAAAGTCT
+
;;DI@CBB?@;;6?BABBCCBBBD?CCCGDAA?@BBB=BC?C?BBBBDDF@CCDAA<@?CABA<A=;;;CBAB@B>@@@A@,@A>BADD?EDCC@DBB?CB@CBCCCD@BBBDCCCD?CBB?B@CCCC@@@B?BBBB@CBBBCCBCBBBBBCCCB>CBB?@@>@>BBCBBBDCB=A;;:;.;=A=;;;;.;BBBD>CBBBCBB@@@5;;;.;@@;;6;=@B@CDDCBBB?A?ACCEDD?BAB@CHGECBBBCBBBCCAA>?@@?B@??B?BBBBCCF?CE::
@ATNG8:01367:03154
GATGGTAGCTATACGTATATCTATGTACTCATTCGTTTCGGAAGAAGACAGATACGTTAATAGTTAATAGCGTACTTCTTTTTCTTGCTTTCGTGGTATTTCTTGCTAGTTACACTAGCCATCCTTACTGCGCTTCGATTGTGTGCGTACTGCTGCAATATTGTTAACGTGAGTCTTGTAAAACCTTCTTTTACGTTTACTCTCGTGTTAAAAATCTGAATTCTTCTAGAGTTCCTGATCTTCTGGACGACGCGCACTGACACTACCATCGAATCACGAAAGTCT
+
;:::.5444559556;?===@?>6665569;94;:9;277272//)/8://43333:5:7:333.4.4::844449.45==<(55156=<2<<44.4555)5:.55;;==:==BDEACBACAB=B=A@CDBCBC?C;;;?CB;=;EAAA;;;CCCAA4;:949=;=>@@??@?@@@:==>BB9@<?899::-4:9990>>>596;999.5555$5>><=7;7;>8<@BA==>2:2:@?@AB89:A=B@;:;9:9@<;?@A=@@??B@CCBBB?AABBCCC=B@@A
@ATNG8:01369:03128
GATGGTAGTGATACAGATCAGACCACCAGAAAGATCAGGAACTCTAGAAGAATTCAGATTTTTAACACGAGAGTAAACGTAAAAAGAAGGTTTTACAAGACTCACGTTAACAATATTGCAGCAGTACGCACACAATCGAAGCGCAGTAAGGATGGCTAGTGTAACTAGCAAGAATACCACGAAAGCAAGAAAAAGAAGTACGCTATTAACTATTAACGACTGTCTCTTCCGAAACGAACTGAAGTATGCGTCTCACTTCTCGCCTACCATCGAATCAACGAAAGTCTT
+
6;==8<<==;;;<9:6<::77//)//3////(/:<<97-3-/88///:5:938333333333$36;<:877?>966.6544444$49398<<<0<5516669BBBAB?B8;;?ACC@CCBBDBBBCCCBBBBAA=A@??=>:98=?8959?@@@;CBBBBBAB?BBBBBA>??:=@=178<<<3;<<8>=AAA2>@17777AA>?<1716963)-)-----8...7769055;03..(.6./(...257777333..(....8,22238::33.3--)-469)---94
@ATNG8:01373:03131
GATGGTAGTGATACAGATCAGACACCAGAAGATCAGGAACTCTAGAAGAATTCAGATTTTTAACACGAGAGTAAACGTAAAAAGAAGGTTTTACAAGACTCACGTTAACAATATTGCAGCAGTACGCACACAATCGAAGCGCAGTAAGGATGGCTAGTGTAACTAGCAAGAATACCACGAAAGCAAGAAAAAGAAGTACGCTATTAACTATTAACGTACCTGTCTCTTCCGAAACGAATGAGTACTGCGTCTCACTCTCGCCTACCATCGAATCACGAAAGTCT
+
?@EG@DBBBCCBCCCCCDDCCCCCC@BCB?BBB;;9;C:BBA784=8=<8=639773;;;+=7BC=<@@@@ABD>A>BBEIE5BB>A<ABA7BBB?BBCCCCCCB?B@DD@AAA=@@AACDD@BBCCEDC@B?BDBB@BB@?>>883:=A@@?ACCCCCCB?BBBCBB@BB>@@A;??AAA=AA@<=====.==:?887ABBBB7:8;=AA5:8;@CCC?BBCAA??;?;?@@9@??;?BBBCCCBBB?@@@BAAABBCDCACCC?BBBBB@BBBBBAA<AA@?
@ATNG8:01376:03151
GATGGTAGCGCACACATAGATACAGTACTCATTCGTTTCGGAAGAGACAGGTACGTTAATAGTTAATAGCGTACTTCTTTTTCTTGCTTTCGTGGTATTCTTGCTAGTTACACTAGCCATCCTTACTGCGCTTCGATTGTGTGCGTACTGCTGCAATATTTTAACGTGAGTCTTGTAAAACCTTCTTTTTACGTTTACTCTCGTGTTAAAAATCTGAATTCTTCTAGAGTTCCTGATCTTCTGGGATGTGTGCGCAGTGCCTACCATCGAATCACGAAAGTCT
+
?@@A<A?@@CBBBBBBBBBBBCCCCCBBBC::6:BBC>DD@C@CCCDCCC@CCBBB@B?A@:83;<@BCCCBCCC=AA@@?0?B<??DD>EBBB>BCC@ID@BAABBE@CCCCCDCC?CBB=B?DDCCCCCD@CCBB?BCIGCCBBCBBBDAAAB@CBAAA595:A@@ABBCC?A::::5:=?;?????.?ABAB9??@999ABCB?CDDC2C@AACAE?@@<?B?B>?><?7;<@A@A5//<<6<///=//8;:@???A<A@@<@;;:>8===<;;;1;>==
@ATNG8:01339:03162
GATGGTAGAGTACAGTGTAGTAGACCAGAAGATCAGGAACTCGTAAGAAGAATTCAAGATTTTTAACACGAGAGTAAACGTAAAAAGAAGGTTTACAAGACTCACGTTAACAATATTGCAGCAGTACGCACACAATCGAAGCGCAGTAAGGATGGCTAGTGTAACTAGCAAGAATACCACGAAAGCAAGAAAAAGAAGTACGCTATTAACTATTAACGTACCTGTCTCTTCCGAAACGAATGAGTACACACTCTCATATGACACTACCATCGAATCACGAAAGTCT
+
9;;;456<<<=>@>?>><<;;9<4505:=7;99///15022,---(-6066060//(///889)9*/3333888===5425::99(9;49.55)5<<8;;;554:9;4:;==:?CB?BBB?A@AA?@@B;9:@@;??AA>A=?@:::@:A<@;;5;;:=?@?B?CC@@>?9?@;?AA4::@A@5?9818<<<<+:;5;===@@>?<-/-/888)/+/6><A@CBCBB>;6;6778-337/38;773==9;8<;;75255??893:::488:::59999559,9=98
@ATNG8:01344:03198
GATGGTAGGCACTGCGCACACATCCCAGAAGATCAGGAACTCTAGAAGAATTCAGATTTTTAACACGAGAGTAAACGTAAAAAGAAGGTTTTACAAGACTCACGTTAACAATATTGCAGCAGTACGCACACAATCGAAGCGCAGTAAGGATGGCTAGTGTAACTAGCAAGAATACCACGAAAGCAAGAAAAAGAAGTACGCTATTAACTATTAACGTACCTGTCTCTTCCGAAACGAATGAGTACGTGTGACGTACGTGAGCTACCATCGAATCACGAAAGTCT
+
BBDD:CCD@DBC@B<=BCIFBBBCC>CDD>BBCCBB@B@CCCBBBC@CC?B?BB??@?>>,?=AAABEDBBADC=A@;;9::*:A;?4;;;7;CD@CCCBBBCAA>A@CC?CCC?CCBACCCDBBBBBDBBB?BBBB>AAA@BB>>;@@CAA>ABBBBBCC?ABCCBB?BC?BBB?BC?::179:5<BAAB/BD;?888BBAAA7;7;???<><>BBBB?BCBAABB?B?BBE>FAB>AA???CE?;;==ABBBCBAABBBBBDC??;;?>;>@??BBA:B@>>
@ATNG8:01346:03187
GATGGTAGGCGAGAGTGAGACGCAGTACTCATTCGTTTCGGAAGAGACAGGTACGTTAATTTAATAGCGTACTTCTTTTTCTTGCTTTCGTGGTATTCTTGCTAGTTACACTAGCCATCCTTACTGGCTTCGATTGTGTGCGTACTGCTGCAATATTGTTAACGTGAGTCTTGTAAAACCTTCTTTTTCGATTTACTCTCGTGTTAAAAATCTGAATTCTTCTAGAGTTCCTGATCTTCTGGCGCTCTGTCACGTCTGCTACCATCGAATCACGAAAGTCT
+
99;=9=>@;;;;;<;;>>=<;;;555:;<;44.49993;>9>;;??BBAA=@>?8:39;?=5;7<88@=0//;599998'/92377718;<=8;:>:@@1555555/558555==7<<A9@;>879076(/.33.352......5557335;155969959599555999=5=@@DC29483//...$....3,3533537....3;;;)3226=1626C?B:99???<A=A?@:;:49:9;?@@@C@:;:>999>9:9CCC@DCA?@=@@999>?5?AA?
@ATNG8:01352:03189
GATGGTAGCGCGAGAGCGTAGACCCAGAAGATCAGGAACTCTAGAAGAATTCAGATTTTAACACGAGAGTAAACGTAAAAGAAGGTTTTACAAGACTCACGTTAACAATATTGCAGCAGTACGCACACAATCGAAGCGCAGTAAGGATGGCTAGTGTAACTAGCAAGAATACCACGAAATGCAAGAAAAAGAAGTACGCATATTAACTATTAACGTACCTGTCTCTTCCGAAACGAATGAGTACTGCGTCTCACTCTCGCCTAATCGAATCACGAAAGTCT
+
CCCC@CB:955599;BBBBCCAAA<@BB?B@@@BB>A??AA???A?BB=A:=99::99+99>@A997@B@AA;AA;:;;69C<@.999&5<<9<===<;;//+/6::6;7:4::<?<<=BAB;;9@?@@?AA@B>??@BBAAB=A>A;;6:AAACBAA>::9AAA=A@:::9<>;<;;*//33.37777)7;27555=555>>;>=D>>>;><?>AAA6886:98:492999.655+2255335...7==>>@BBBAA@<8>>:<@AA=@9:8@@@;@AAC
@ATNG8:01357:03175
GATGGTAGGTGCGAGCATGAGTGTATCCACGAAGATCAGGAACTCTAGAAGAATTCAGATTTTTAACACGAGAGTAAACGTAAAATAAGGTTTTACAAGACTCACGTTAACAATATTGCAGCAGTACGCACACAATCGAAGCGCAGTAAGGATGGCTAGTGTAACTAGCAAGAATACCACGAAAGCAAGAAAAAGAAGTACGCTATTAACTATTAACGTACCTGTCTCTTCCGAAACGAATGAGTCGAGAGTCAGAGCAGAGCTACCATCGAATCACGAAAGTCT
+
----(-65,25/////;/66<<:44493///73/////:.4.48:9944.5=9=;?@995A@A1B?BCBBBBBBBCC;AB;;;;.4:395;?>2>;?9;@>::@@?@8?;@@<?CD@AAABBBBCCCCICCBBC?AAAA?;:9C????=@@A@AADCBBDB??=?BBBBB?@@<9998==AAA29994:AACB/>>=A778??@AA=A=??>>:=<A?AA@@CBBBAAA=@=@BB<B@@6:9>=<>??AABBBBBBB@@?CAAABB?B999B?BABBBBB=@AA@
@ATNG8:01367:03182
GATGGTAGCTCGCTGATGATATCTCCAGAAGATCAGGAACTCTAGAAGAATTCAGATTTTTAACACGAGAGTAAACGTAAAAAGAAGGTTTTACAAGACTCACGTTAACAATATTGCAGCAGTACGCACACAATCGAAGCGCAGTAAGGATGGCTAGTGTAACTAGCAAGAATACCACGAAAGCAAGAAAAAGAAGTACGCTATTAACTATTAACGTACCTGTCTCTTCCGAAACGAATGAGTACACATCGTCGTGTCGTGCTACCATCGAATCACGAAAGTCT
+
CCCC?CCCCCBBBCCBDEEFCBCDCACCC:;;@CBC>C?ABBBCBB>BC?C@A>=88888(:;@@BABAABBBE=AA;;;;;*;;5:4;;;6;ED>;;9:A?AAB<@=@?@DAA>ABBBCECEFEBBBAACD@CDBB?BCB@BB::6;>A;;6:??>@@@A>AA@?>?;>><?@>588AAA9?88178888(5=6<<>=AA=;;6;9=ABC;?;?BCBA?ABCBDBB?B?BAA9@??:?A@ABBBBBBBBB=A:::?BBBBAAAD?CBBBB?B@@@BBC<AAAB
@ATNG8:01367:03196
GATGGTAGATATATGCACGCTCTACCAGAAGATCAGGAACTCTAGAAGAATTCAGATTTTAACACGAGAGTAAACGTAAAAGAAGGTTTACAAGACTCACGTTAACAATATTGCAGCAGTACGCACACAATCGAAGCGCAGTAAGGATGGCTAGTGTAACTAGCAAGAATACCACGAAAGCAAGAAAAAGAAGTACGCTATTAACTATTAACGTACCTGTCTCTTCCGAAACGAATGAGTACTACTCTCAGAGACACACTACCATCGAATCACGAAAGTCT
+
@>BB?BCCCFDECBCBBBA@ACCCD@CBC>AAB;;:=@<>?>474;6::7=6777;;88.84:?=:::BBCBD:88<CDD:@A?A@LF>DCEACAAAEDDCC@C@BB>A@@=@AAABCBBBBBDCBBBC?CCBC>@?C??ABB>B@C?@>AC@@@CBA>ABBBCC?CA?ABB>AA???5???9?@DEF3<<5////==AAD;>;>>BD<>:>>A<;8<CAAABC=?=?CC>BCB@BBCCBBBCBBAAAAAB???:@@===BB;????@=A@>=BAF=@::9
@ATNG8:01372:03166
GATGGTAGTGTGTCTCTGAGAGTAGTACTCATTCGTTTCGGAAGAGACAGGTACGTTAATAGTTAATAGCGTACTTCTTTTTCTTGCTTTCGTGGTATTCTTGCTAGTTACACTATCCATCCTTACTGCGCTTCGATTGTGTGCGTACTGCTGCAATATTGTTAACGTGAGTCTTGTAAAACCTTCTTTTTACGTTTACTCTCGTGTTAAAAATCTGAATTCTTCTAGAGTTCCTGATCTTCTGGGCTGCGCTGATATGCGCTACCATCGAATCACGAAAGTCT
+
9;;=:66=>B;;6<;;;CCCBBCCCCCBAAAA=AAAD<;;8;?BBCBCCC@CGECC@C@CCCC@CBHCCCCCBBB?BBAAA0AA=AADD>BCBC;<;BBCC@CCCCCDAECAAAAAIBDCC@DACBBBABBA@BCAA=BBAAAB;;;B@@@CDFE@E;;;;C?B@DDCCBABBB=@@BBB9C?B=;<<<<*;BBDD=CAA;;;BA@B<@@@@,?;;;B@B?CB@CDBFB;;:;?AAAB@@:;:EF?E;;=;CCBCBC;;<CCCBC@BD<<<AGCBBCCF>BBBA
@ATNG8:01373:03189
GATGGTAGGCGACATACATACGCGCCAGAAGACAGGAACTCTAGAAGAATTCAGATTTTTAACACGAGAGTAAACGTAAAAAGAAGGTTTTACAAGACCCACGTTAACAATATTGCAGCAGTACGCACACAATCGAAGCGCAGTAAGGATGGCTAGTGTAACTAGCAAGAATACCACGAAAGCAAGAAAAAGAAGTACGCTATTAACTATTAACGTACCTGTCTCTTCCGAAACGAATGAGTACCTCTCAGACGCTCGTCCTACCATCGAATCACGAAAGTCT
+
6;@?8<BB>BCCEABBCCCD@@@DD=CBEACCCBB?A?ABBDCCC@@@<@?A??77777(9<AABABBBBBBB=AA@B@@@2@@;A4:::6;CC@CBBB>CCCD@C@CC@BBB?BCCBBBABBBBAAAAAA>AABB>BBB>>>==:=@B@A>A???CCBB=AAAACA>AA?BBB>?>;;;3<<<8<<<<<,9849@@ACBBB@<@<?@?A<A<AA?>>:<>>=888;A=@@@:@BB?BCAB@??@AAABBBBBABBBBBB>ACC@CAAAB>BBBBBB@9?<>>
@ATNG8:01377:03180
GATGGTAGCGAGCGAGTGTGTATACCAGAAGATCAGGAACTCTAGAAGAATTCAGATTTTTAACACGAGAGTAAACGTAAAAAGAAGGTTTTACAAGACTCACGTTAACAATATTGCAGCAGTACGCACACAATCGAAGCGCAGTAAGGATGGCTAGTGTAACTAGCAAGAATACCACGAAAGCAAGAAAAAGAAGTACGCTATTAACTATTAACGTACCTGTCTCTTCCGAAACGAATGATACGATGAGATCTCGTGTGCTACCATCGAATCACGAAAGTCT
+
55<<8=BBAABA@@ABDCBBCCDBB@CBC@BCBAAA=@=?ABCCBB?>><?=A@BCCEDD5C@CCCCCCBCCDE>A@:99:9*;B>B5<;;*:BC?BBCCCBBBC?C@CD?AAA>AAAACABBBBBBCCCCB@CDBB?BBBABBBB@CACCB?BCCCBCCC@CCCAAA?BB@AB@:<<>>>6?=>8>ABBC3BC@C999CDBBA8<8>@AA8:7:@CCC@DC@@@BA<@>@DD>CAA>ABBBC???BD>>=BB===ABBBBBCD@A=;;;=ACBBBBA<A@;:
@ATNG8:01378:02593
GATGGTAGGACGAGCGTCTGAGAGGTACTCATTCGTTTCGGAAGAGACAGGTACGTTAATAGTTAATAGCGTACTTCTTTTTCTTGCTTTCGTGGTATTCTTGCTAGTTACACTAGCCATCCTTACTGCGCTTCGATTGTGTGCGTACTGCTGCAATATTGTTAACGTGAGTCTTGTAAAACCTTCTTTTTACGTTTACTCTCGTGTTAAAAATCTGAATTCTTCTAGAGTTCCTGATCTTCTGGGCTGCGCTGATATGCGCTACCATCGAATCACGAAAGTCT
+
>==B:9667;;=<<566>666>>>9===;;<=:=CCC>BB@C@CCDCCCD@DECCB@B?BCBB@CDLEECBBBBB>AAAAA2AC>@ACC=A@;;8;BB>BC=B@@CCIEIBBBB@@@>BDB@C?GCCCCCCC?BBDD?CCCCB@@@AA@@@;;;D@BAA?@@=??BBDCCCCCFAE;;;;.;=A=;;;;<*;ABBD;;;BBCCDBBB5;:;:*9AA@@=@;@@=ABBCBBA@C@CCBCBA5;:<<0<<;;:;B@BBBAAAB@B@@=@;;:A?C@AACCD>CCCC
@ATNG8:01380:02590
GATGGTAGACACGTGTGCTCTCTCGTACTCATTCGTTTCGGAAGAGACAGGTACGTTAATAGTTAATAGCGTACTTCTTTTTCTTGCTTTCGTGGTATTTCTTTGCTTAGCTACACTAGCCATCCTTACTGCGCTTCGATTGTCGTGCGTACTGCTGCAATATTGTTAACGTGAGTCTTGTAAAACCTTCTTTTTACGTTTACTCTCGTTTTAAAAATCTGAATTCTTCTTAGAGTTCCTGATCTTCTGGATAGCGACGTCGATATACTACCATCGAATCACGAAAGTCT
+
56@<8<CBBCB;:6=6555=544::555;<<;7<<@A<AB?C@CB@;<;>,0////065899:28488=88333:5::===+=9488::3>:::+//77/---(//.26...798::2222222163878/....2888726...55566668995556122227;1727<=?>;;@D49;:::-98<4:::;;+::ABC;BA>>>?;;;;3;BBB/A;;;=8:5661//(/8::=5>;<775//)/883<????===///;;:=???BCC=><;:@;===9<>>288<;
@ATNG8:01381:02578
GATGGTAGTCTCAGAATAGTCTATAGTACTCATTCGTTTCGGAAGAGACAGGTACGTTAATAGTTAATAGCGTACTTCTTTTTCTTGCTTTCGTGGTATTCTTGCTAGTTACACTAGCCATCCTTACTGCGCTTCGATTGTGTGCGTACTGCTGCAATATTGTTAACGTGAAGTCTTGTAAAAACCTTCTTTTTACGTTTTACTCTCGTGTTAAAAATCTGAATTCTTCTAGAGTTCCTGATCTTCTGGACGACGCGCACTGACACTACCATCGAATCACGAAAGTCT
+
////7999==5////)//////<<<;<;99444.459909<.516>;;;>=>A@@>>;>:><;:-9.498:9877:)/////$/6)/3:808:55.555.594554449.55:99954.49;7=7;;>?===@<?;;;7;;;;BAA@?@@>00/881///399171887//)////4555555$57<8=>AAA+555555&559/------(-888'-//99474772///:7//+47:::;<<9<<=8<<;;999999945566===>:=<==<9<:9:;;;07;;/
@ATNG8:01382:02588
GATGGTAGACACGTGTGCTCTCTCGTACTCATTCGTTTCGGAAGAGACAGGTACGTTAATAGTTAATAGCGTACTTCTTTTTCTTGCTTTCGTGGTATTCTTGCTAGTTACACTAGCCATCCTTACTGCGCTTCGATTGTGTGCGTACTGCTGCAATATTGTTAACGTGAGTCTTGTAAAACCTTCTTTTTACGTTTACTCTCGTGTTAAAAATCTGAATTCTTCTAGAGTTCCTGATCTTCTGGAGATATCATCAGCGAGCTAATCGAAATCACGAAGTCT
+
BBCD?CDCBBB;;6AA;?CCCBCBBDBBBC@?>@CCC>BB?B?BBBBCCC>AAC985:?BCCC?B?CBBB@?@AA<>>CCC1B?:<567,6@?A?CAA=AC5:9=??@<@@@>>>A@;?==9>;@@>>>>?A;A=>>7;9<<<676AA::;AA@@:>===BB=A9===>=AA<<7=====2=:@:88888(8=///)/66//.7889:@AAA*;99>>6<4<<4<=====<8=:>?;;;B8;;@=@@@@@;:;>>???>:7333-36-//*8==?=>:>>>>
@ATNG8:01384:02608
GATGGTAGATACTCGCTGATACACCTAGAAGATCAGGAAACTCTAGAAGAATTCAGATTTTTTTAACACGAGAGTTAAACGTAAAAAGAAGGTTTTTACAAGCTCACGTTAACAATATTGCAGCAGTACGCACACAATCGAAGCGCAGTAAGGATGGCTAGTGTAACTAGCAAGAATACCACGAAAGCAAGAAAAAGAAGTACGCTATTTAACTATTAAACGTACCTGTCTCTTCCGAAACGAATGAGTCATATATACGTATAGCTACCATCGAATCACGAAAGTCT
+
::=A:@B@@AA><;;;;=??CBBE@BB@@=@BBC;:49:)5:;;<44.44.453344599999"5.5<9777@//,/;1;/0/===+=@8<.5555$5<=9==@@>?;;596::5;?=:=B@?@?>::9@@?>AAB@BBCD@ABCCB???=@<@?@<?BBBBBBC@CA@ABC@BB>AAB=@A;;;3:=;7;=?=?*==18859777555'577858187.78;::1:9;::9=5;17<<09AA?>>>BBBBBBAAACB@@@><><>>A;==>?A<999=:::1;889
@ATNG8:01387:02605
GATGGTAGTATAGAGCTCTACATAGTACTCATTCGTTTCGGAAGAAGACAGGTACGTTAATAGTTAATAGCGTACTTCTTTTTCTTGCTTTCGTGGTATTCTTGCTAGTTACTCTAGCCATCCTTACTGCGCTTCGATTGTGTGCGTACTGCTGCAATATTGTTAACGTGAGTCTTGTAAAACCTTCTTTTTACGTTTAACTCTCGTGTTAAAAATCTGAATTCTTACTAGAGTTCCTGATCTTCTGGGTGCGCTACATTCTCTCTACCATCGAATCACGAAAAGTTCT
+
5<=>:CDCDDA:;6<;5555559::???A@@@<@BAA=@>9=600)/99;;5:==:>8>1733<4848@>?>?755.25252$2627:@;07:::174;6AA;>>>=>>>ABB??>==:====B=@@@885<?;==>>;?@@@@@@@@???=>=><397949=2958>>=<<=CC5::?AD5D8>:>?DDD/@@@AA194:<<<>=<>=/6768(8::;:9=9==165;<9579;A;??7;7?5;9990999>>@><<><?@@@@AAA;>=>=@=B@=:6333-33-33
@ATNG8:01389:02581
GATGGTAGAGAGAGCTCTCTCATCGTACTCATTCGTTTCGGAAGAGACAGGTACGTTAATAGTTAATAGCGTACTTCTTTTTCTTGCTTTTCGTGGTATTTCTTGCTAGTTACACTAGCCATCCTTACTGCGCTTCGATTGTGTGCGTACTGCTGCAATATTGTTAACGTGAGTCTTGTAAAACCTTCTTTTTTACGTTTACTCTCGTGTTAAAAATCTTGAATTCTTCTAGAGTTCCTGATCTTCTGGTGTCTGATCTGTATCACTACCATCGAATCACGAAAGTCT
+
BB@@<@=ABBA;;9B666>=<<<>?666<<<?;B;;;6<A>B@CB?A@@@-0/:??6:=CBCB?B>B@@??993;37;777'794;::88+8?>>9?900*//)/////.(.566668842559@4::?>?=>=;?B@@=>>=>===;;<@@B@@@@9:9:9>>:>;>@@@@@>>=:==ADE;D6:3::9:9:':>>@@8??=;;;?>?@:;;:;+;//+/=5:5>@<?A@>>>?=B=>>?===8===8=@@??@@@@@@>>D>=?;==<@@???<?AAA???:?A@@
@ATNG8:01391:02605
GATGGTAGGCGACATACATACGCGCCAGAAGATCAGGAACTCTAGAAGAATTCAGATTTTTAACACGAGAGTAAACGTAAAAAGAAGGTTTTACAAGACTCACGTTAACAATATTGCAGCAGTACGCACACAATCGAAGCGCAGTAAGGATGGCTAGTTTAACTAGCAAGAATACCACGAAAGCAAGAAAAAGAAGTACGCTATTAACTATTAACGTACCTGTCTCTTCCGAAACGAATGAGTACTGCGTCTCACTCTGCCTACCATCGAATCACGAAAGTCT
+
//:;6:A@;@C@A<@@>>BD@@ABC?ABFACBBBAA=A=@@@@CBB?BC7:47=:45999'9>CCHCCCBBCCD?BBBCCCC5CD@E=AAA9@CD@A@@CCCCCC?C?BB@CBC>AABBCBBBBDCCDCCCC@DCCC?BBCCA@@C@C@CAA<@@@@@A<A?BCBACC@CC?ABB?BBBBE<BBB>@@?>?1>?=@BBBCBBBB@B?@@@@=@>ABBBD@BBBBBAA>A?BCD>BBB?BBBB?@?BBBBBBBBBBBBBB@=@??:>>BBC@CEECAA@<AABB
@ATNG8:01393:02589
GATGGTAGCTCTGCTCTGACTCTCGTACTCATTCGTTTCGGAAGAGACAGGTACGTTAATAGTTAATAGCGTACTTCTTTTTCTTGCTTTCGTGGTATTCTTGCTAGTTACACTAGCCATCCTTACTGCGCTTCGATTGTGTGCGTACTGCTGCAATATTGTTAACGTGAGTCTTGTAAAACCTTCTTTTACGTTTACTCTCGTGTTAAAAATCTGAATTCTTCTAGAGTTCCTGATCTTCTGGCGCTCTGTCACGTCTGCTACATCGAATCACGAAAGTCT
+
CCCC?BBCDCCCCBCBBBFFBBBBBDECCBBB?BCCD>CC?B@BCCBBBCAAA;@=1505::<8>9;;;=99955.5<=@B1AA?@ACC;A;;9;B@B?BB:;;ACBB@BBCDEF@A>@BA<@>ACCCCBBC@CBBB@DBCBBCCBBBBBCCCAA>ABB?BB?B?CBCCCBBCG@BBBBB9B=B;::99*;B@AB>BCCCCCBBBB=@@@@0@@@AD>B>A@>@BCCBCA?B@DCABCC?:9;?BBBBBCCCCCCBB@@@BBCCCCCCC?CDBBAAA<BCAA
@ATNG8:01396:02580
GATGGTAGGCGACATACATACGCGCCAGAAGATAGGAACTCTAGAAGAATTCAGATTTTTTAACATCGAGAGTAAACGTAAAAAGAAGGTTTTTACAAGACTCACGTTAACAATATTGCAGCAGTACGCACACAATCGAAGCGCAGTAAGGATGGCTAGTGTAACTAGCAAGAATACCACGAAAGCAAGAAAAAAGAAGTACGCTATTAACTATTAACGTACCTGTCTCTTCCGAAACGAATGAGTACAGAGAGTACGATATGTCTACCATCGAATCACGAAAGTCT
+
?AGC@DCC@BAAACCCCMBBBCBCC@CBB?BBBBB?A=A@@@BBB@CB?B?::00/;;=;%;7:0//9668:==<9;;33333$33,3,3333$377178:<=>?::487997=<<7;>ABDCECCBCCCBBBB>AADC>BBBB?>??2:5:?>9?BBBCCCC?BBBBBB@BB?879<>@988)6:97778888%/<7<///==A?@8;8;BCE:=:>CBCB?AAABBBB@B@CCD=BBB?BBBBBBBBCBBA?ACCBBB>>>=>>8827>?<;7<===676)8<<9
@ATNG8:01397:02581
GATGGTAGTCTCAGATAGTCTATAGTACTCATTCGTTTCGGAAGAGACAGGTACGTTAATAGTTAATAGCGTACTTCTTTTTCTTGCTTTCGTGGTATTCTTGCTAGTTACACTAGCCATCCTTACTGCGCTTCGATTGTGTGCGTACTGCTGCAATAATTGTTAACGTGAGTCTTGTAAAACCTTCTTTTTACGTTTACTCTCGTGTTAAAAATCTGAATTCTTCTAGAGTTCCTGATCTTCTGGGTCTACGCTCGTCGCGCTACCATCGTTATCGGAAAGTCT
+
BAAA@BAABDC99;DBBCBBAA@BBCCCBA?=9?;;:49B=E@CBBB:;;4;@@BB>A?AABB?D@BBABBBA@A<@=>==,<;9:<CD>??@B?BCD@CC;9;CCCD?AAJJCCBC@BCC@B@DIBAACCC@BCCC@CCCCCCB:;;@@000@@;00+0+0<+0*7;?@<<>?C?;@DDD8?9=;:;;;;(;@@AA0;;AAAAB@A@4;9;9*9?A::;9@DD@D@@ABAB?C@DD@A@C>A?AB;ABBBBBBBBCBBBCB@@@C@CCCAB?BBAB?BB=BBBB
@ATNG8:01400:02590
GATGGTAGAGAGACTGTAGCGCACCCAGAAGATCAGGAACTCTAGAAGAATTCAGATTTTTAACACGAGAGTAAACGTAAAAAGAAGGTTTACAAGACTCACGTTAACAATATTGCAGCAGTACGCACACAATCGAAGCGCAGTAAGGATGGCTAGTGTAACTAGCAAGAATACCACGAAAGCAAGAAAAAGAAGTACGCTATTAACTATTAACGTACCTGTCTCTTCCGAAACGAATGAGTACTGCGTCTCACTCTCGCCTACCATCGAATCACGAAAGTCT
+
@@A@=?BCCCBBBCCCC>>CCBBBB=BCC@BA@??>5>:=?A5:8A?AA4949?998@@A2A?BB@@ABB>>>B>BBBCDEE2FD?D8;;0;@@9?BBA@@CCC?B?AA=AAA?ABBBC@ABCCBBCDCCC@BBCB>@@??899@9@<@;<6:A@@ABAB?AAABBB@CD?BBB4::9::,7775<789:+9A9?788=888:5;:=>AA7;7;?C@@=@AABBBD@E@AAA<ABB?BBABBCCAAAB@A@@CBABBAAB?BBC?BBBBB?DBBB@@@8?>;;
@ATNG8:01414:02573
GATGGTAGCTCGCTGATGATATCTCCAGAAGATCAGGAACTCTAGAAGAATTCAGATTTTTAACACGAGAGTAAACGTAAAAAGAAGGTTTTACAAGACTCACGTTAACAATATTGCAGCAGTACGCACACAATCGAAGCGCAGTAAGGATGGCTAGTGTAACTAGCAAGAATACCACGAAAGCAAGAAAAAGAAGTACGCTATTAACTATTAACGTACCTGTCTCTTCCGAAACGAATGAGTACACATCGTCGTGTCGTGCTACCATCGAATCACGAAAGTCT
+
66>@;@CCCDBB=CCBBCCFDBBAB@BCB@CDD;;;=@<@D@@??A>ABAD???::9==?.??BBBBBBBBBCC>AAACDEE5BA<A5;;;*;EE=AB@ACCDCC@C@CC@CBB>AABBBCCBBBCCCCCCC?CCCC?CBBBA?>>9?;??@<@CCCCBBC?CCCCA@>AB?BDK?AA999,7<<888888(8>:?888??BAA7;7;?>?7;7;ABBB@BBAABBB@C?BBB=B::79BBBBBBCCCCBBBCB???AABCDBBC@BBBBC?CFDC>>>8?AAA
@ATNG8:01424:02597
GATGGTAGTGTGTCTCTGAGAGTAGTACTCATTCGTTTCGGAAGAGACAGGTACGTTAATAGTTAATAGCGTACTTCTTTTTCTTGCTTTCGTGGTATTCTTGCTAGTTACACTAGCCATCCTTACTGCGCTTCGATTGTGTGCGTACTGCTGCAATATTGTTAACGTGAGTCTTGTAAAACCTTCTTTTTACGTTTACTCTCGTGTTAAAAATCTGAATTCTTCTAGAGTTCCTGATCTTCTGGAGATATCATCAGCGAGCTACCATCGAATCACGAAAGTCT
+
4444.4:=<=596555599555444;55555;7<=>>5>>>A?BCDDDBB?BBBGE@C?CCCC?E@CCCCCCCCC?BCEDD5BB?BBCC>CB;;:;BC>CC@CBBCCJABBBCCDBB@BCE@C?CCCCCCDC@CBBA?BBBBBBBBCBB@A@AAB?B@@>@B?B?BBBBBBBDC>BAAAA7@<@;;;:;:*;DDFE>CCBBBBCCCB@CGEE5A@@CCDJ@CC>BBCCAAA?A?AAACAA=A@@=ABCDDDDCCCBBCCAA@B@A>B9::E@CCCA:99,:@@@
@ATNG8:01425:02607
GATGGTAGTGTGTCTCTGAGAGTAGTACTCATTCGTTTCGGAAGAGACAGGTACGTTAATAGTTAATAGCGTAACTTCTTTTTCTTGCTTTCGTGGTATTCTTGCTAGTTACACTAGCCATCCTTACTGCGCTTCGATTGTGTGCGTACTGCTGCAATATTGTTAACGTGAGTCTTGTAAAACCTTCTTTTTACGTTTACTCTCGTGTTAAAAATCTGAATTCTTCTAGAGTTCCTGATCTTCTGGTCTACTACACTGTACTCTACCATCGAATCACGAAAGTCT
+
@@A@8=>B?@@D:66;;559@?@>@:;44:8;2==>>:@D@C@BB;;;EE@BAA00,02<<=C?C@::9>>00)/:499999(//)49;;2559516@B=@A=@ABBBB?CCCBBBCC?BBB?B?CBBB;;;@<@@@@=B<;;EAAADBCDBCCDB?BBB?BC?A=@@@ABBCCB>A;;;;.99=999999$99995)9=>=@@995;.5555$5556>7;:?B;900000;6=;>?ABCC?A@@;ABBBCCCCBBCCCCCDGEBC>@@@@D@EDCDCCC?CC;;
@ATNG8:01380:02655
GATGGTAGGACGAGCGTCTGAGAGGTACTCATTCGTTTCGGAAGAGACAGGTACGTTAATAGTTAATAGCGTACTTCTTTTTTTCTTGCTTTCGTGGTATTCTTGCTAGTTACACTAGCCATCCTTACTGCGCTTCGATTGTGTGCGTACTGCTGCAATATTGTAACGTGAGTCTTGTAAAAACCTTCTTTTTTTTACGTTTACTCTCGTGTTAAAAAATCTGAATTCTTCTAGAGTTCCTGATCTTCTGGTGTCTGATCTGTATCACTACCATCGAATCACGAAAGTCT
+
5:>?<==D@BAA;;5<<=666@?E@BBBBCAA=ABAA<BD?C@BCCCBBC>AA@;;5;<@A?A4<5;A>AA;;:;99999999"9?29:FF=B=994:>@=>?49:@?@A?ABBCCCDC@BFC@C>BBBBAAAD@CCCC?BABBC@@@CBBAAAA@@<@AA>AAD?BBBBCCDCIACBBBBB2B>C=;;<;;;;;";;;;;0::>A>>@@9=9===9=%>??AC=B=9;6:::::9949;@@A@@@=@AC@CBBBCDCCAAABACBBCBBB?CB@A@?ACAAAAA:AB?@
@ATNG8:01381:02643
GATGGTATTCTCAGACTAGTCTATAGTACTCATTCGTTTCGGAATGAGACAGGTACGTTAATAGTTAAATAGTCGTACTTCTTTTTCTTCTTTCGTGGTATTCTTGCTAGGTACACTAGCCATCCTTACTGCGCTTCGATTGTGTGCGTACTGCTGCAATATTGTTAACGTGAGTCTTGTAAAACCTTCTTTTTACGTTTACTCTCGTGTTAAAAATCTGAATTCTTCTAGAGTTCCTGATCTTCTGGTAGAGCGTGCATATATCTACCATCGAATCACGAAAGTCT
+
9<:505;@9<BBCC>>>>B<9977/////70443897<5<<7A*//0///986=CBCB>@>?@@C=>@9000//679::.33333$3?:>@A=?:978==94:;99988848;;=787<@>BBB>B@>>>?===?;?A==:=;;;==888;87577763BAA499292955555<:<7666=A4@;@999959$95==D>BBCBBBCB@A?BBA@2@@:9:=@=AA=AABBA??>??@@@BBB?BAC?@BCBBB@@@AA?@ABBBBBC@A:::@<@:::@BB=BDCC
@ATNG8:01391:02650
GATCACACATAGATACAGTACTCATTCGTTTCGGAAGAGACAGGTACGTTAATAGTTAATAGCGTACTTCTTTTTCTTGCTTTCGTGGTATTCTTGCTAGTTACACTAGCCATCCTTACTGCGCTTCGATTGTGTGCGTACTGCTGCAATATTGTTAACGTGAGTCTTGTAAAAACCTTCTTTTTACGTTTACTCTCGTGTTAAAAATCTTGAAATTCTTCTAGAGTTCCTGATCTTCTGGAGATATCATCAGCGAGCTACCATCGAATCACGAAAAGTTCT
+
ABA5555559B@@>?>>>A>=AB;<4;@@@6@@;@=9;9:9>=;?@00/6;+0//96:8:;BBBBBBB>BCCCC2AA@DBA@<;===:<<=7BB>797???:???>::AB=CAB<@<>>><<=<?<?B@@:>>A@@@@@A?????===8===9=A=A=BB?;;:=:94757787(//6//////'//---'-22-..9::<25666)6//(///(/(5;7=:99<==;@<?A>998-//=7;;;=@@??@?@??@A@>>?>:>?@;61773379==-33-3<
@ATNG8:01392:02632
GATGGTAGCACGAGTCACTCATATCCAGAAGATCAGGAACTCTAGAAGAATTCAGATTTTTAACACGAGAGTAAACGTAAAAAGAAGGTTTTACAAGACTCACGTTAACAATATTGCAGCAGTACGCACACAATCGAAGCGCAGTAAGGATGGCTAGTGTAACTAGCAAGAATACCACGAAAGCAAGAAAAAGAAGTACTCTATTAACTATTAACGTACCTGTCTCTTCCGAAACGAATGAGTACTATGTAGAGCTCTATACTACCATCGAATCACGAAAGTCT
+
9:A@9<BCEDCC>DCCCCCCBB?==:BCC@CCCAAA?@;@CC;;;A<@A>A>@==98999'9;=?>???@@??@:A?AA@@@0@A;@4;;;-;BCBDAABBAA9;;:@CEADCD>AAAABBBDCBBBCCDCC@B@@@>A@AAABBB?CACBB@C@@@CBCC?BBBBBB?BB=AAA:?=:9:,8978<9::;+6:69///9;7=>:>;;=;><@=>>>?@=?@@??@@<@<@BD9>>?<==>AAAAAA@???@;;;@@@@@@@===:===@@<AA@@>==8=@AA
@ATNG8:01397:02642
GATGGTAGCTATACGTATATCTATGTACTCATTCGTTTCGGAAGAGACAGGTACGTTAATAGTTAATAGCGTACTTCTTTTTCTTGCTTTCGTGGTATTCTTGCTAGTTACACTAGCCATCCTTACTGCGCTTCGATTGTGTGCGTACTGCTGCAATATTGTTAACGTGAGTCTTGTAAAACCTTCTTTTTACGTTTACTCTCGTGTAAAAATCTGAATTCTTCTAGAGTTCCTGATCTTCTGGGTGTATCAGCGAGTATCTACCATCGAATCACGAAAGTCT
+
;<BB>BCBCBBCCDGEBBBCDAABBBBBCC@@?@CCE>CC?@>@A@CBBB?BCCCA?A>BA??>@?CBAAABBBB?BB@>>.=>;??AD9>A@B>BCC?BB<??@BBB>AAA>>>AA:><@;A;;;;AAAAA;AC>>065?===?@AA@@A>>>A8<>?:??<?;?>>>>@D?>:=>>ED5@<@999977)58776(------96-//888)5579>5>5>@:>;;=///6:6;<===?767<>6//-777--/==99:A??==8==<<=8<=>;66606666
@ATNG8:01402:02656
GTGGTAGCTCGCTGATGATATCTCAGAAGATCAGGAACTCTAGAAGAATTCAGATTTTTAACACGAGAGTAAACGTAAAAAGAAGGTTTTACAAGACTCACGTTAACAATATTGCAGCAGTACGCACACAATCGAAGCGCAGTAAGGATGGCTAGTGTAACTAGCAAGAATACCACGAAAGCAAGAAAAAGAAGTACGCTATTAACTATTAACGTACCTGTCTCTTCCGAAACGAATGAGTACGAGAGAGCACACGTGTCTACCATCGAATCACGAAAGTCT
+
BBB@C>BB:66==<;;90///////7949AA@@@>A>AABAAABABB?B@889AABBB3B@CBBBBBBBBBD>AABCDCC2CC@D7;;;.;BB>CBBBBBC@A?@@DD@CCC?CBCCCDDCBAACCCCCC?BB@?;@AA=<?994;?BBB@DAACECAA>ABBCAB>AA<???<>>==<5===;>>=??.;A<@888@@?@D8;7;?BA1768@BBC@CB@@@BB<?<?BA9A::8:@@BB:9:?????ABCAA???<=>==<8=766=9<;99;BB8?;99
@ATNG8:01402:02657
GATGTTCGTGATTCGATGGTAGTGTCATATGAGAGTGTGTACTCATTCGTTTCGGAAGAGACAGGTACGTTAATAGTTAATAGCGTACTTCTTTTTCTTTGCTTTCTGTGGTAGTTCTTGCTAGTTACTACTAGCCATCCTTACTGCGCTTCGATTGTGTGCGTACTGCTGCAATATTGTTAATCGTGAGTCTTGTAAAACCTTCTTTTTACGTTTACTCTCGTGTTAAAAATCTGAATTCTTCTAGAGTTCCTGATCTTCTGGTATGACTAGTGTACTACTACCATCGAATCACGAAAGTCT
+
CBAAA.555555699<CC=A;;5>==:;;?;B5549485;<BBCBC@BBAA5::>;6;0///665:::<?:>;990;:;*00////99:333333$339)7787*7399:*0---3,,(,,--773:222555666;8816////5775929>>>2::668A887>:;:;;==8:9:<<>9>/6.8/-----4(-....&..5455555(55::=3:999:<=<AA18767(88==><?=BB<AAACAAA;A:>>@ADC=>8868>AACAAAA;;;>>?C>><<:=<=>>;>>>@@>=9=??A
@ATNG8:01403:02654
GATGTAGTGCGTGAGAGAGAGACCCAGAAGATCAGGAACTCTAGAAGAATTCAGATTTTTAACACGAGAGTAAACGTAAAAAGAAGGTTTTACAAGACTCACGTTAACAATATTGCAGCAGTACGACACAATCGAAGCGCAGTAAGGATGGCTAGTGTAACTAGCAAGAATACCACGAAAGCAAGAAAAAGAAGTACGCTATTAACTATTAACGTACCTGTCTCTTCCGAAACGAATGAGTACTATAGACTATCTGAGACTGCCAAGGCACACAGGGGATAGG
+
BCA;96@=ABBBBCIIBBBCC;;99;BB?CCCBB>9<25/668//)//06069933333$339;:<<=DDBBB>::@@@@@0AA<@<AAA4@@A;A;;;;;9;;698AA<ACB89:BBCDCDCCBBACLHACBBB@BBBDCCBA=B>B<;9;CCCDEAA@ABACCB???=?BC>BAA@@9<<<8==>>=,=@<ABBBCCC;;5;8=<<=5;5;=AAA>A<;;;CD@F>BCE>@???:::BBBABAAAAB???=AAB??????@?A=A=ABB???CCC6@>000
@ATNG8:01405:02651
GATGGTAGGACGAGCGTCTGAGAGGTACTCGTTTCGGAAGAGACAGGTACGTTAATAGTTAATAGCGTACTTCTTTTTCTTGCTTTCGTGGTATTCTTGCTAGTTACACTAGCCATCCTTACTGCGCTTCGATTGTGTGCGTACTGCTGCAATATTGTTAACGTGAGTCTTGTAAAACCTTCTTTTTACGTTTACTCTCGTGTTAAAAATCTGAATTCTTCTAGAGTTCCTGATCTTCTGGCGCGTATGTATGTCGCCTACCATCGAATCACGAAAAGTCT
+
;@@A;BBB?C;;9A;AABCCCDDD?CDCCBCBG?CE?B@BCBBBCD@DDCBC@CACCCD@B?BCCBCCB??<>>>>>0=<;<789/:ABC?BBD@CC?@@?AAA=ABBBBBBB?CBC>B><<>>A>>:=>==A<@@B@@>=>AAA@@==<<5:;?<@A=B=@>>::;>==7=====2=:=8==>>>/==66607/////<77:4;;::*:888:3:6::29AA?;;;>E<@?@???7;:=:=>>>>>::;@:::@??766<7:667:5::=;-,,,),2,,
@ATNG8:01405:02655
GATGGTAGACACGTGTGCTCTCTCGTACTCATTCGTTTCGGAAGAGACAGGTACGTTAATAGTTAATAGCGTACTTCTTTTTCTTAGCTTTCGTGGTATTTCTTGCTTAGTTACACTAGCCATCCTTACTGCTGCTTCGATTGTCGTGCGTACTGCTGCAATATTGTTAACGTGAGTCTTGTAAAACCTTCTTTTTACGTTTACTCTCGTGTTAAAAATCTGAATTCTTCTAGAGTTCCTGATCTTCTGGTAGAGCGTGCATATATCTACCATGAATCACGAAAGTCAT
+
559:3:A@@@9666A666==5554>99=>@@@<BCJE>CC@C@CAA@CBC8:8?87036;3872;67;<;>973:48<999'65)..888.6>;;,//--(--(---277906<:;;//.4..26;59>@8///86068-,(,,,,5558:9777::97737772<<8<;====>@@@B:=>ABB2=8=8<:::;)::=>>8>>>=>??:::1////(////848666.5777755;?5>=?ABB:>>>:=@AD>>>=:<<///===<??;>>=?;>9>A???6;;;;>
@ATNG8:01409:02636
GATGGTAGTGTGTCTCTGAGAGTAGTACTCATTCGTTTCGGAAGAGACAGGTACGTTAATAGTTAATAGCGTACTTCTTTTTCTTGCTTTCGTGGTATTCTTGCTAGTTACACTAGCCATCCTTACTGCGCTTCGATTGTGTGCGTACTTCTGCAATATTGTTAACGTGAGTCTTGTAAAACCTTCTTTTTACGTTTACTCTCGTGTTAAAAATCTGAATTCTTCTAGAGTTCCTGATCTTCTGGGTCTCTCTCTCACGCACTACCATCGAATCACGAAAGTCT
+
?BBEACBBBBBBDCBABGDBBCBCBCCCBBAC?A:;;7;D@C@CCCCCCC@CCCGCAC@CCCD@CBCCD;<;9==@CCCCC5CC@CCCC=B@:;5;BA>BC=BAACBC@CCBBBB;;9;DC?B?BCCBCCCC?BC;;8;BBBBBCBBCC?CBBAC=AAB<@@:@<@@@@BABBB<@@???3@;@;:;;;;*;ABBE>BBCCCCBBAA5;;;;*;;;@@=@>BC?BABBABB@C@CDCFBA>A;;;0;BCCBBBBBBCC;;;;@;;7;BBCEADAA@ACL>CCC;
@ATNG8:01412:02620
GATGGTAGATACTCGCTGATACACCCAGAAGATCAGGAACTCTAGAAGAATTCAGATTTTTAACACGAGAGTAAACGTAAAAAGAAGGTTTTACAAGACTCACGTTAACAATATTGCAGCAGTACGCACACAATCGAAGCGCAGTAAGGATGGCTAGTGTAACTAGCAAGAATACCACGAAAGCAAGAAAAAGAAGTACGCTATTAACTATTAACGTACCTGTCTCTTCCGAAACGAATGAGTACACATCGTCGTGTCGTGCTACCATCGAATCACGAAAGTCT
+
<:95:;;;B=?>>CC996><<<CBB=A??5555:::8=9<=>@A@A=??9?8??>??AAA/B=AA?787>>765(69AACCC1BB=@4;;;-;AC?CBBBABBAB@B@BC?BBC@CBAA;;;DAAACCCCCCFCA@@?C@??@@@@=A@B@@>AAA@B:88>BBAABB@BB<??B?B@AAC477;6;>??@28818;:;ABBBB<B388BC=B=AADDD?BD;;;@@;?<?BB=BBB@???BBBBBBBC:9::::>@@?987BBB>BB==<:<<>???@8@BA<
@ATNG8:01419:02644
GATGGTAGCATCATGCATATCTCACCAGAAGATCAGGAACTCTAGAAGAATTCAGATTTTTAACACGAGAGTAAACGTAAAAAGAAGGTCTTACAAGACCCACGTTAACAATATTGCAGCAGTACGCACACAATCGAAGCGCAGTAAGGATGGCTAGTGTAACTAGCAAGAATACCACGAAAGCAAGAAAAAGAAGTACGCTATTAACTATTAACGTACCTGTCTCTTCCGAAACGAATGAGTACGATGAGATCTCGTGTGCTACCATCGAATCACGAAAGTCT
+
9:C?:?CBBBCBCCCCCCBBCBBBC@CCC?BBD:::?B>ACC999C?CC?C@AA???BBB1B@BABCCBBBBBB<>=ABBBA2BB?B@BBBACDD?B:::6:BA@<B@CF?AAA?CBCABBBBCBBDCCCAA?AD@@>@BCBBBBB9?:?>><@CBBCCCC?CCBBAA?BB?AAB>@@9992:==;:8888(8@:>;;;A@CAA8;8;@BB:=:=DBBB>@@@??@@8=:999/9::39A@@ACBBBBBBAAB>>;;;=:;;BBB=???=>:>B??CCC>CBAA
@ATNG8:01427:02656
GATGGTAGCACACGAGATCTCATCGTACTCATTCGTTTCGGAAGAGACAGGTACGTTAATAGTTAATAGCGTACTTCTTTTCTTGCTTTCGTGGTATTCTTGCTAGTTACACTAGCCATCCTTACTGCGCTTCGATTGTGTGCGTACTGCTGCAATATTGTTAACGTGAGTCTTGTAAAACCTTCTTTTTACGTTTACTCTCGTGTTAAAAATCTGAATTCTTCTAGAGTTCCTGATCTTCTGGCGCGTATGTATGTCGCCTACCATCGAATCACGAAAGTCT
+
BCAB@BEBBBCCAABBDBB@AA@@CDBBBCCB@BCCF=BBAC?@@?BCCC@BBB@?=A?BBCB?B?BCCCBB@@>;8887*3939?BC=BB??;???:?B=@@BBBB?BCCBA>>>7>AC;C7>>>@???@;A??A;<<>>@@???BB>>>>>A====<AA<A=D<<<@@D>>9=>>=>3=:>8=>>==/<A<<<1;;<::;@:;;=BDDD/A==>?;@;=>:=AA?;::=A=AA@@@A7::?:>@@@>=>>@@>>>>?><@>A<>8::@<A@>>>9919;86
@ATNG8:01384:02676
GATGGTAGAGTATCATGTGTATCTCCAGAAGATCAGGAACTCTAGAAGAATTCAGATTTTTAACACGAGAGTAAACGTAAAAAGAAGGTTTACAAGACTCACGTTAACAATATTGCAGCAGTACGCACACAATCGAAGCGCGGTAAGGATGGCTAGTGTAACTAGCAAGAATACCACGAAAGCAAGAAAAAGAAGTACGCTATTAACTATTAACGTACCTATCTCTTCCGAAACGAATGAGTACACATCGTCGTGTCGTGCTACCATCGAATCACGAAAGTCT
+
:<@@<?=BCBBBCBCBAABB@@@BB@BBC@BBBBA@>A@CCCCCBB?BC@C@DB>>@@@@,A@CCDBHGCC;;;7;ABBBCC3BA=A5;;09@C?9:9CCCA??=@ADB?BBC@BBBBBCCCCCCHIEG@@>ADCC>A@A@@<9:6;<AAB?BCCBBBBB?BBBA?>;?A@???4::===5??<:@@@A@2<>5:678>=>;;5;5:><<5;5;=BBB?BBABAAA<@;;;;6;BB?CA@??FBBBBCBBBBBAAAABBBAAAC?B;;;=8==@@@@@;@?::
@ATNG8:01385:02676
GATGGTAGCGCATATCAGCGCAGCCCAGAAGATCAGGAACTCTAGAAGAATTCAGATTTTTAACACGAGAGTAAACGTAAAAATAAGGTTTACAAGACTCACGTTAACAATATTGCAGCAGTTCGCACACAATCGAAGCGCAGTAAGGATGGCTAGTGTAACTAGCAAGAATACCACGAAAGCAAGAAAAAGAAGTACGCTATTAACTATTAACGTACCTGTCTCTTCCGAAACGAATGAGTACTGCGTCTCACTCTCGCCTACCATCGAATCACGAAAGTCT
+
CBBB@CBCBCBCCFDGCCCCCCCCB>CCB?A??A@@;@=BACCDCC@CC?B????@@@AA0@?BCCCGCCCCCC>B@@@BBB2@B>B4;;/;@@;@BBACEDCC?C?BB@BBB<@@CBD@@@?BBCCCDAB>BEDC@CCCCCCCD?B?BBB?BABBCBBC?BBBBAA=BB@CBB>BB<><:>AA@CDCAA2CC=B@BBBBBBC>A>ABBB<?<?BBCC=BBBBA@?<@?BCD>CCB?BBABBBBB@@@BBBBBBB@=>>C;>>><@698B=C======/9>9>
@ATNG8:01388:02683
GATGGTAGCATCATGCATATCTCACAGAAGATCAGGAACTCTAGAAGAATTCAGATTTTTAACACGAGAGTAAACGTAAAAAGAAGGTTTACAAGACTCACGTTAACAATATTGCAGCAGTACGCACACAATCGAAAGCGCAATAAGGATGGCTAGTGTAACTAGCAAGAATACCACGAAAGCAAGAAAAAGAAGTACGCTATTAACTATTAACGTACCTGTCTCTTCCGAAACGAATGAGTACGTGTGCGACGTGTCTACCTACATCGAATCACGAAAGTCT
+
;;<@;?>C>;;;6655<?AA@>5948==0448843046999///616:39338377777'7389;///--877/-./////$/729.55)555.555599;54.474945>>9>B??@BAAACCCDCBBA>@;999,9??=@?;?8;9===9?<<;A??>=>>??7803937886999=:0//:59:::;+<86A398=;;<=4=<=>>A>A5?@777>?ABBBA@7<78>?8;>>9<>>9:97?;;>ABB@@@?@;----0----4935/579678=3;;:>
@ATNG8:01404:02706
GATGGTAGCGCATATCAGCGCAGCCCAGAAGATCAGGAACTCTAGAAGAATTCAGATTTTTTAACACGAGAGTAAACGTAAAAAGAAGGTTTTACAAGACTCACGTTAACAATATTGCAGCAGTACGCACACAATTGAAGCGCAGTAAGGATGGCTAGTGTAACTAGCAAGAATACCACGAAAGCAAGAAAAAAGAAGTACGCTATTAACTATTAACGTACCTGTCTCTTCCGAAACGAATGAGTACAGAGAGTACGATATGTCTACCATCGAATCACGAAAGTCT
+
4444.49::;;>///7799;;;;<>3;;;6555:44.4.4<=>?;??B<9=>?>;4999::#9;@@@AAABBCDC:AA;;;;;*;C5;5;<;-;AB>BCCCCCCBB?B?CB?BBB?BAADCCCCCAACCBB;;8;=AB?IBAABC@@=A>B@@?@CBCBBBA>@@BB??<?C????499999,9989889898$8=8>978=<?AA1755;==<B<?>BBB@BCBAABA>A=ACC;@@C?C:::A9::AAA:::BCCCBBBCBAA@C??888@388>=88818AA@
@ATNG8:01411:02707
GATGGTAGTGCGTGAGAGAGAGACCCAGAAGATCAGGAACTCTAGAAGAATTCAGATTTTTAACACGAAGAGTAAACGTAAAAAGAAGGTTTTACAAGACTCACGTTAACAATATTGCAGCAGTACGCACACAATCGAAGCGCAGTAAAGGATGGCTAGTGTAACTAGCAAGAATACCACGAAAGCAAGAAAAAGAAGTACGCTATTAACTATTAACGTACCTGTCTCTTCCGAAACGAATGAGTACACATCGTCGTGTCGTGCTACCATCGAATCACGAAAGTCT
+
<<==:==B@@;@@@>??<;>:@:;;)454.4::9;4.55<;;:::;7:;.7,37333333$31766//(/999::5/46=???+==:=<AA@2>>D@B?BB<<<59.58::5;AA<AAA?@@BBBBGCCDBBB?A;;;>AAA=@>999-;=?;:49@>?@?CD=@?B8:88?><A?>8>433<6887433333$3:6;9;>AA@@@<B;??@A<A=>>BAA=@DB@@@C>@=?@C=AAB>A?BBBCBCCBBACBCCBAAABBBBCCC?B:::A?BAABBAA<AB??
@ATNG8:01378:02751
GATGGTAGTGTCATATGAGAGTGTGTACTCTATTCGTTTCGGAAGAGACAGGTACGTTAATAGTTAATAGCGTACTTCTTTTTTCTTGCTTTCGTGGTATTCTTGCTAGTTACACTAGCCATCCTTACTGCGCTTCGATTGTGTGCGTACTGCTGCAATATTGTTAACGTGAGTCTTGTAAAACTTTCTTTTTTACGTTTACTCTCGTGTTAAAAATCTGAATTCTTCTAGAGTTCCTGATCTTCTGGGATGTGTGCGCAGTGCCTACCATCGAATCACGAAAGTCT
+
>>CC?@;;B><<=>>>>669@;>@@;0//0//:6::::2:=>A=???@?BB@CDAAA?C?AB>?<??BBBCBBBA@:999999%9@8=9@?6>:;<8<00,/;87=<CDF@CCCCCCCC@DBB?B@BBCCBBBC@CCCC@CBCCCCCCDBBBDCCCC@BAA>AC@C@BBBBBBBBC=?::;:.;BB9;;::::%;CCDE>BBC;;;GFCC@CCBB2BBBBC@C@AA?BECCCCD?B?BBBCBA=A@?@:@::9BBB@CABBBBB@CBB@BCBBB?AA@B;:;/;AAA
@ATNG8:01379:02754
GATGGTAGTCTCAGATAGTCTATAGTACTCATTCGTTTCGGAAGAGACAGGTACGTTAATAGTTAATAGCGTACTTCTTTTTCTTGCTTTCGTGGTATTCTTGCTAGTTACACTAGCCATCTTTACTGCGCTTCGATTGTGTGCGTACTGCTGCAATATTGTTAACGTGAGTCTTGTAAAACCTTCTTTTACGTTTACTCTCGTATTAAAAATCTGAATTCTTCTAGAGTTCCTGATCTTCTGGTATGACTAGTGTACTACTACCATCGAATCACGAAAGTCT
+
=6;6:===BCCECFAB;<;;;;;9:6D@;@?A>ABCC=BB?A<ACCCCAA8<;>00,/1///A<@=ACBB@<6557::<><)AB755;>4549<699@;9;6;<@ABC<AAD9:6>>:@BDDD=CCBBCBBC@C@@A?BBBCBA@@@?AB@;;;D?BBC@CD@B?BBCCBCCBB5;;;;;.;>C>;;<;.;@;:;/;@@ABB;::=8<<<<,<0000*08=B;9;:B:99>A?@??BBC<A::8:BB@@BBAAABAAAB;;;AA@D;;;B@B@@@@@@;@AAB
@ATNG8:01383:02716
GATGGTAGGACGAGCGTCTGAGAGGTACTCATTCGTTTCGGAAGAGACAGGTACGTTAATAGTTAATAGCGTACTTCTTTTTTCTTGCTTTCGTGGTATTCTTGCTAGTTACACTAGCCATCCTTACTGCGCTTCGATTGTGTGCGTACTGCTGCAATATTGTTAACGTGTGTCTTGTAAAACCTTCTTTTTTTACGTTTACTCTCGTGTTAAAAATCTGAATTCTTCTAGAGTTCCTGATCTTCTGGGCTGCGCTGATATGCGCTACCATCGAATCACGAAAGTCT
+
BCBC?BCE?ABBBAAABDCCCCDD?DCCCCAA=@???;@C?B?BCCCCBB?CICCC@C@CGCC>B?ACDCBB@@?;999999%;?;?:;;7;BBB?CBC?;;9;BBCCC@CCCCCBBB@CCC?B?CDDDAAAC@CBAA?CCCBBAA@B@A?@@A@@=B@@>@B@C?AABBBFDBB?BBCFE<C;?;:::9999#:BDCF>CCCCCCCCBB@CCFF5@@@BB<@=@C@CCBBCAA?C@DCBBBB<@>@?8A::9BCCCBDCBBBCBD@@?BCCCC@CCAA@??:????
@ATNG8:01384:02753
GATGTAGCTCTGCTCTGACTCTCGTACTCATTCGTTTCGGAAGAGACAGGTACGTTAATAGTTAATAGCGTACTTCTTTTTCTTGCTTTCGTGGTATTCTTGCTAGTTACACTAGCCATCCTTACTGTGCTTCGATTGTGTGCGTACTGCTGCAATATTGTTAACGTGAGTCTTGTAAAACCTTCTTTTTACGTTTACTCTCGTGTTAAAAAATCTGAATTCTTCTAGAGTTCCTGATCTTCTGGGCTGCGCTGATATGCGCTACCATCGAATCACGAAAGTCT
+
CBBCCCCBB=CCABBBBBBBBCC?CCBCC;?9?C>>7>B>A=ABBBBBC@CDAB@?A;A?;;;E<CBBB@>;;;544449$4<7;;CE=B==A=@BA<?@8:;ABCC@CCCBBBDD?BBB?C?CCCDDCDC@CDCD@BBCCHHCBBDBBBBBBC?B;;7;A?B?BBBB@@@@@>@@B@A8B?B?AACCC,AA;;;099::>>0000*0/0/0#0::=9495/0*/::9?66259<<<B<@<??CD=B:9;BB;;;ECAABCBDBB@BBBBB?BAAAA@@;@BAA
@ATNG8:01385:02732
GATGGTAGCATCATGCATATCTCACCAGAAGATCAGGAACTCTAGAAGAATTCAGTTTTTTAACACGAGAGTAAACGTAAAAAGAAGGTTTTACAAGACTCACGTTAACAATATTGCAGCAGTACGCACACAATCGAAGCGCAGTAAGGATGGCTAGTGTAACTAGCAAGAATACCACGAAAGCAAGAAAAAGAAGTACGCTATTAACTATTAACGTACCTGTCTCTTCCGAAACGAATGAGTACCTCTCAGACGCTCGCCTACCATCGAATCACGAAAGTCT
+
BCCC@C@?;==;;A>;;;>;;;><A9<=>?<AB;;97:7=BBBBBC@BB?B?AA@@@@@?%?8;;;BBBBBBDC=BB=BB@@09;66:C?@2C?C@BBBBA>>@@;@=@?;?;;4:@@@BCCCCCCAAA@@@;@>9:49<<;>==?9@;@:;49@@=???B>ACBBBB?BC?CBB?AA@@@:999?BBFDG1@?>;;AA@@@@@<@=???B7;5;?;;<@CDBCC@@<?<?==6===9????ABB>BBBBBBBCAA=?>>:88818>=>?<>=@9:::5:ABA
@ATNG8:01386:02724
GATGGTAGACACGTGTGCTCTCTCGTACTCATTCGTTTCGGAAGAGACAGGTACGTTAATAGTTAATAGCGTACTTCTTTTTCTTGCTTTCGTGGTATTCTTGCTAGTTACACTAGCCATCCTTACTGCGCTTCGATTGTGTGCGTACTGCTGCAATATTGTTAACGTGAGTCTTGTAAAACCTTCTTTTTACGTTTACTCTCGTGTTAAAATCTTGAATTCTTCTAGAGTTCCTGATCTTCTGGTCTACTACACTGTACTCTACCATGAATCACGAAATTTCT
+
:=A=?BABBBCDCCC;69==95449555<CCD?BBBA=@@<@=;;9=<=>4>:;=C?C@BAA@<A<@@@@@@>::6;;;<<+:968555-58794>7/*/:56/0/550569888>>9;>><>8>?===<<<<<<<?69:7<;77:6666;/--92--/5;;0609<C@>>>>>7:;@@@2=:=;?BABA/A@???8==??@?=<<<1888)8==9@B<B=@@;??@@?@?=A7;;=<<;+//61699@>:676676:<;;>@?>;>@@B=???:666069.66
@ATNG8:01388:02748
GATGGTAGATACTCGCTGATACACCCAGAAGATCAGGAACTCTTGAAGAATTCAGATTTTTAACACGAGAGTAAACGTAAAAAGAAGGTTTTACAAGACTCACGTTAACAATATTGCAGCAGTACGCACACAATCGAAGCGCAGTAAGGATGGCTAGTGTAACTAGCAAGAATACCACGAAAGCAAGAAAAAGAAGTACGCTATTAACTATTAACGTACCTGTCTCTTCCGAAACGAATGAGTACTATAGACTATCTGAGACTACCATCGAATCACGAAAGTCT
+
DCCB@CBBCCBCCCCABADCCCCDD=CCB?ABBBAA>A?ABBB?CD@CC?B?@@@==>>>0@?BBDABBECBCB=BCBBAAA2@@<@?BBB<BCC@ABABCCCBB@B@CC@BBB=@@BBBCCCCCCCDCCCC?CCCD<?@BBBBBB>A<A??;?BABBBBB?BBBCA@?@C@AAA;@@999+9=<;9::::(8>:A888BAA=>:>:==BD:=:>DCAB@AB@@?BB?A?BBB=BAA>BAAACCCAAAAAAAAAACCC@AACCBB?ACBBB;BBBB@@>9@@::
@ATNG8:01393:02720
GATGGTAGGCGAGAGTGAGACGCAGTACTCATTCGTTTTCGGAAGAGACAGGTACGTTAATAGTTAATAGCGTACTTCTTTTTCTTGCTTTCGTGGTATTCTTGCTAGTTACACTAGCCATCCTTACTGCGCTTCGATTGTGTGCGTACTGCTGCAATATTGTTAACGTGAGTCTTGTAAAACCTTCTTTTTACGTTTACTCTCGTGTTAAAAATCTGAATTCTTCTAGAGTTCCTGATCTTCTGGTGTCTGATCTGTATCACTACCATCGAATCACGAAAGTCT
+
BBBB@DCC?BB;;6<<BCBBA@BA@@A@A@AB>BDBED;CCAF?;;;CCCC?CCBBB@B>@@AA=A>ABBBCBBBB?BABBA1??<=<995;C@A7:9D?BB@BBBBB>;>>>>AAAA;??A9=:=>;?>>>@<BDA@;AAA@??????@@@@@@@;;;;=AA=B=B????AA??;???DD5D6<4<>CDC.@@88919;9///977;;AAA>+>:<8>6=3//-/999==><A<@A@@::6:>A=>>>;;>@???>>>??>>===;@??>>9>>AA=9919=//
@ATNG8:01411:02751
GATGGTAGTACATGATAGACGACACCAGAAGATCAAGGAACTCTAGAAGAATTCAGATTTTTTAACACGAGAGTAAACGTAAAAAGAAGGTTTTACAAGACTCACGTTAACAATATTGCAGCAGTACGCACACAATCGAAGCGCAGTAAGGATGGCTAGTGTAACTAGCAAGAATACCACGAAAGCAAGAAAAAGAAGTACGCTATTAACTATTAACGTACCTGTCTCTTCCGAAACGAATGAGTACGATGAGAGAGCTCTCGCCTACCATCGAATCACGAAAGTCT
+
BAAB:>==B==>=><<==;;;===<7;;@5=@://)/2729<?>>>=:=;4:60////////#549;:<>?FCCDE?CCCBCBB5BB?A<AAA7@;;5;;9B@BA@@>@?DC?A@A@BBBABDDBBBBCCCCCC@CGBB?BBBABBBB?@?CA@>@CCCBBCD?CBCCBB>BB?BBD<>==;;3<<=9<=<=?.?A?C???BAB?>996<;=A1618?BBB?BC@@@BC?C@@??:@:;6;BDABCCAAADBBBB@@A===@AD@CCC?BBBAA><A==@@=5>:::
@ATNG8:01419:02750
GATGGTAGTGATACAGATCAGACACCAGAAGATCAGGAACTCTAGAAGAATTCAGATTTTTAACACGAGAGTTAACGTAAAAAGAAGGTTTACAAGACTCACGTTAACAATATTGCAGCAGTACGCACACAATCGAAGCGCATTAAGGATGGCTAGTGTAACTAGCAAGAATACCACGAAAAGCAAGAAAAAGAAGTACGCTATTAACTATTAACGTACCTGTCTCTTCCGAAACGAATGAGTACTGCGTCTCACTCTCGCCTACCATCGAATCACGAAAGTCT
+
;;;=8<:::;5555;<<@BBDCA::05<<6:@???:=C>?>><<::6:=2828<<88===+<7;:::;<<;<7;788>>>>>+:939.55)59949;;9::::>5>=>>;@@?;@@CCDFCBCCEBBBC;;5;C<;7;A@@A@6:79=BBC?CBACAA@?=?CC@AA=@?<=9=<>;////&///388;;;+BB<@>?>?:9:@5939??<8>9>?@??088AA???;A;:<B8@@A<@?AA997@??>ABAAAAA>><<:5:671//..6)..38882'2555
@ATNG8:01421:02715
GATGGTAGACATATGTACTCTCTGTACTCATTCGTTTCGGAAGAGACAGGTACGTTAATAGTTAATAGCGTACTTCTTTTTCTTGCTTTCGTGGTATTCTTGCTAGTTACACTAGCCATCCTTACTGCGCTTCGATTGTGTGCGTACTGCTGCAATATTGTTAACGGAGTCTTGTAAAACCTTCTTTTTACGTTTACTCTCGTGTTAAAAATCTGAATTCTTCTAGAGTTCCTGATCTTCTGGTGAGATATGCATGATGCTACCATGATTCACGAAAGTCT
+
===>;@=ABCBCBGECDDCC@@ACCEDBBBB?CCDD=B=9A9BBBCBBB<AAAA@>A>ABBB8B>CBBBAACAA;>>DHG/:949668)2CCD@CB@===-//6;;;67==///@@6:>>:=;A;888???<@@@B7;;AA;;;??==;;;///176:4:;5::??;>;BAD@CBBA@3@5;5:@AAA2A@BDD=CCBBBCCCBB?BDCC1?:::C?C@CC@BBBBBBC?E????BA@<@<<8<=<==;;;;@??D8888<<<18/8//(//9;994977/
@ATNG8:01423:02717
GATGGTAGCATCATGCATATCTCACCAGAAGATCAGGAACTCTAGAAGAATTCAGATTTTTTAACACGAGAGTAAACGTAAAAAGAAGGTTTTACAAGACTCACGTTAACAATATTGCAGCAGTACGCACGCAATCGAAGCGCAGTAAGGATGGCTAGTGTAACTAGCAAGAATACCACGAAAGCATGAAAAAGAAGTACGCTATTAACTATTAACGTACCTGTCTCTTCCGAAACGAATGAGTACGTGTGCGACGTGTCTCCTACCATCGAATCACGAAAGTCT
+
ABED?BBCCGBCCBAACBBBBBBBD@CGC?@@>::56:48??897848?;?:::///////#/38=8?ABCBCCE>?>@@?@?0@B?C?CDC<BBB?AAABABDBC?B@CC?CCC?AABBBBBCCCDECCCCC?CCCC?A???@@@@<@?B?@<@BABBBCD?BBCCBB@BB>888<>?888+:9:9BBCCE3BD?C888AAA@@<?<@???<>;>@BBB?BCCAABB@B@BCA=A9:7:BAAABA@AAABBBBBB?@>@@A<@@B;?@ABA<@@BB@@@9@?::
@ATNG8:01424:02731
GATGGTAGCTCGCTGATGATATCTCCAGAAGATCAGGAACTCTAGAAGAATTCAGATTTTTAACATCGAGAGTAAACGATGAAAAAGATGGTTTTAACAAGACTCACGTTAACAATATTGCAGCAGTACGCACACAATCGAAGCGCAGTAAGGATGGCTAGTGTAACTAGCAAGAATACCACGAAAGCAAGAAAAAGAAGTACGCTATTAACTATTAACGTACCTGTCTCTTCCGAAACGAATGAGTACACATCGTCGTGTCGTGCTACCATCGAATCACGAAAGTCT
+
66@B?BBBBB==EFGDBCBFB;;;F?CDE@BAAA;<7;>A@D:98B?A?=@<@A::7BBA/B?99778////;;;5777;:6777(2---0677&-(-2(...2255<<9=<CC@CCC?CCCDCBBBBCCCCBCBC?BBBB?BCCBBBBB=@>AAB?BCBBAAAC?BAA@AB>BB>BBB;>>777)9::488888(7=7:556>>>AB5858D@?9=:>@CCC@CCBAABB?B@BBB<B@@>@CBDEBBAAAB?>>BBBBBDB@>>00/68<7;?8?>>>95945<=>
@ATNG8:01379:02784
GATGGTAGCACACGAGATCTCATCGTACTCATTCGTTTCGGAAGAGACAGGTACGTTAATAGTTAATAGCGTACTTCTTTTTTCTTGCTTCGTGGTATTCTTGCTAGTTACACTAGCCATCCTTACTGCGCTTCGATTGTGTGCGTACTGCTGCAATATTGTTAACGTGAGTCTTGTAAAACCTTCTTTTTACGTTTACTCTCGTGTTAAAATCTGAATTCTTCTAGAGTTCCTGATCTTCTGGCGCATATGTATGTCGCCTACCATGAATCACGAACGGAA
+
?=A=9@<<<<@ABB??A@BB@BBBCCBBBDAA=AB@B;AB@C>BBEFBBC?BA?;:788?B=C?A?BBCBBBB@>;99::9:#33,7=?9;@@A=AAA;:9499AACC?BAA>@???:;:;;?<?BA==///9<@995=>;;;;99<<<==:9:=4:7=;<=:>:>>@@BA=;;7;9@@@2<+/)/7777+7<;:;2==<:76///8(---(-...82725505>>:::?2928==969+---+-7::=====;;;;;;C577:5777<6;;?=:6-22020
@ATNG8:01380:02766
GATGGTAGTGTGTCTCTGAGAGTAGTACTCATTCGTTTCGGAAGAGACAGGTACGTTAATAGTTAATAGCGTACTTCTTTTTCTTGCTTTCGTGGTATTCTTGCTAGTTACACTAGCCATCCTTACTGCGCTTCGATTGTGTGCGTACTGCTGCAATATTGTTAACGTGAGTCTTGTAAAACCTTCTTTTTACGTTTACTCTCGTGTTAAAAATCTGAATTCTTCTAGAGTTCCTGATCTTCTGGTCTACTACACTGTACTCTACCATCGAATCACGAAAGTCT
+
?@??5;BBABBBBBACCBBCCCBBDCBBBC;:9;BAH>CC@E@AA@BCCC@BBB;;7;?CC;;:=ACCCCCCBBC?A@@A@,@A6;;CE?DC;=:;CC?BC8<;BBBBACCHCCCCB?BAA>B?BBCCCCBC@BFBB@BCCCCCCBEB@@@BBCDA@@A>@C?B?BBBBBBBCC?A@@@?3@5;5;;;;;*;CBBC=B@BBCCACAC?CBCC5BBBCB?B@CC?@@@BCBB9;7;BB@@@8;;A=AABBIMFCBCBCDDCCDCCB?B;;;B?BABBBBB=B@@@
@ATNG8:01381:02804
GATGGTAGTGTCATATGAGAGTGTGTACTCATTCGTTTCTGAAGAGACAGGTACGTTAATAGTTAATAGCGTACTTCTTTTTCTTGCTTTCGTGGTATTCTTGCTAGTTACACTAGCCATCCTTACTGCGCTTCGATTGTGTGCGTACTGCTGCAATATTGTTAACGTGAGTCTTGTAAAACCTTCTTTTTTACGTTTACTCTCGTGTTAAAAATCTGAATCTTCTAGAGTTCCTGATCTTCTGGTCTACTACACTGTACTCTACCATCGAATCACGATAGTCT
+
;>::3///////:9;;CCBBBBBBBBB@<@>?8=444/6<:=:=<<;:==+///::4<9<=@C7;29AB::6C;<7;FFLE2BB@BABA9A?>?9=55.5:5:?==AC@CAAAEBAA=AA@<A?A@;;;@AC?AA@B=?CC:::A@@@;;;B:968A<<7:<.4.44388:8880455>>/=7:5444444#44444(4:::566<;;.5555$5//99)//:59//6<:;4;4;<:5554;5405===B?BBB999??@00000+0//0;.5555556:=;=;
@ATNG8:01382:02765
GATGGTAGTGTGTCTCTGAGAGTAGTACTCATTCGTTTCGGAAGAGACAGGTACGTTAATAGTTAATAGCGTACTTCTTTTTTCTTTGCTTTCGTGGTATTCTTGCTAGTTACACTAGCCATCCTTACTGCGCTTCGATTGTGTGCGTACTGCTGCAATATTGTTAACGTGAGTCTTTGTAAAACCTTCTTTTTTTACGTTTACTCTCGTGTTAAAAATCTGAATTCTTCTAGAGTTTCCTGATCTTCTGGCTCTCGTAGACAGATACTACCATCGAATCACGAAAGTCT
+
BBCC@CCCCCBBAA666@@AA@@@@B;;:@;919===6@B=@=ABBFCCDAAABCF?C?BBAA5;7;;;C@;955.555555#544)4455)5;9;:?@C?CF@CCBCDCACBBBDDDD@CBB?B?BBBBBCBB>B@@@?CBBBCBBBBBBBBBBCC@AAA@AA?A?AAB;:;C;;;0;A@A@7A=@=@@@@@@@#@@;;;09??@@BBBBBACCDC5CA@AE7<7;C?BCC;;;<;0;?BCCCCC@AAB?BBBAACDDDFEDBBBCCCCB@BCBBB?CBAA@?>8>?>?
@ATNG8:01389:02803
GATGGTAGTACATGATAGACGACACAGAAGATCAGGAACTCTAGAAGAATTCAGATTTTTAACACGAGAGTAAACGTAAAAAGAAGGTTTTACAAGACTCACGTTAACAATATTGCAGCAGTACGCACACAATCGAAGCGCAGTAAGTATGGCTAGTGTAACTAGCAAGAATACCACGAAAGCAAGAAAAAGAAGTACGCTATTAACTATTAACGTACCTGTCTCTTCCGAAAACGAATGAGTACGATGAGATCTCGTGTGCTACCATCGAATCACGAAAGTCT
+
ABBC@CCCBBBDCCCBBBDDCCCC@CCE@BBBA@A<@=ABDDCCB?BB>B>A>B:9999*;>CCCCDECCCCC>CCCCCCC1B@:>:?@?7BBCADBBBCCCBB?A@CC?A???BBBAABCCBBBCCCDCC@CCBB?BCBBCC998:CCCC?BEBCCCAB?BCCCCB?BB>BCC=??888*:=>9===??1?C@D::9ABBDD<:8:>==1758AIIFACCBBABA=A>ABCB;C::9;BBCCCCA@@BBCBBB==<A??AAB@@<??=8839>A=AAA:@@@@
@ATNG8:01396:02766
GATGGTAGTCTCAGATAGTCTATAGTACTCATTCGTTTCGGAAGAGACAGGTACGTTAATAGTTAATAGCGTACTTCTTTTTCTTGCTTTCGTGGTATTCTTGCTAGTTACACTAGCCGTCCTTACTGCGCTTCGATTGTGTGCGTACTGCTGCAATATTGTTAACGTGAGTCTTGTAAAACCTTCTTTTTACGTTTACTCTCGTGTTAAAAATCTGAATTCTTCTAGAGTTCCTGATCTTCTGGACGACGCGCACTGACACTACCATCGAATCACGAAAGTCT
+
69==:>CCCCCCCCBCCCBBBCBCCCCBBB@@=@DBC=CC@CBCCCCCCC?BCBAA@D?CCCD>B?BDCBBBECC=@@@@>,?A7::DE?CCBA?BCC@CC?AACCBCBCCCDDCCC@BBB@B?BBBBCCBC@BCCC@FCCCCBBBBAAABAAAC?CBB@BC?B?B?@ACBCCE?AABEF<E?B><<<<;*;CBBC>DCHCCCCCEC@BCBC5CBBBB>A>AB?BBBCB::7;?AACCCC?BBC@CC;;;DCBBBBBCCCCCCCC@CDCCC?CBBBCEE>B@@@
@ATNG8:01402:02768
GATGGTAGCACGAGTCACTCATATCCAGAAGATCAGGAACTCTAGAAGAATTCAAGATTTTTAACATCGAGAGTAAACGTAAAAAGAAGGTTTTACAAGACTCACGTTAACAATATTGCAGCAGTACGCACACAATCGAAGCGCAGTAAGGATGGCTAGTGTAACTAGCAAGAATACCACGAAAGCAAGAAAAAGAAGTACGCTATTAACTATTAACGTACCTGTCTCTTCCGAAACGAATGAGTACAGAGAGTACGATATGTCTACCATCGAATCACGAAAGTCT
+
66>>9>CDBBA;;>>AA<<>;;;>>:>B@:9;9B::4:=><<00/<6;86<6/0+-66:==0916//////3499;38455>??+>=7;,333&3794:;@<7///0*/066267626988==ACGCBBBBBAA;@@??;?AB@@ABB;@<@::8;CCBBAACAAAACCD?CC<??@3999==5===988888(8>9>788A@@@A:=:=?>C6;6;>BAA?AB@@@AA6:8:BB=BCD?AAAAABBBBCDBBABCDDCC>>?C@??=>>>>>8<<:::>@:@@@@
@ATNG8:01406:02809
GATGGTAGCTATACGTATATCTATGTACTCATTCGTTTCGGAAGAGACAGGTACGTTAATAGTTAATAGCGTACTTCTTTTTCTTGCTTTCGTGGTATTCTTGCTAGTTACACTAGCCATCCTTACTGCGCTTCGATTGTGTGCGTACTGCTGCAATATTGTTAACGTGAGTCTTGTAAAACCTTCTTTTTACGTTTACTCTCGTGTTAAAAATCTGAATTCTTCTAGAGTTCCTGATCTTCTGGGTCTCTCTCTCACGCACTACCATTCGAATCACGAAAGTCT
+
@A;;06=<?A@CAAA@>AAB@@?@@@<<?@@A<BCCC=BD@CAA@ACCBC@CBBCB?C?ABCC?B>BBAA9998;4;<===,=@8?:88'5><<8>AA9=?499@??B?BB>>AA>>:<AA497:=<><=::7:@AA=A@@@@;;;>>>B=<==>187;98818:?@A@??>;;5;;;AA2@<@;?>AAA/??888-8;;;;:;;;=:>=>>/;;;>@=F=>?;@H@>;;;=C:>=???K;@@AB:===????@AAAAAAA>::=76617:=066@@>>>6===>
@ATNG8:01407:02798
GATGGTAGCGCATATCAGCGCAGCCCAGAAGATCAGGAACTCTAGAAGAATTCAGATTTTTAACACGAGAGTAAACGTAAAAAGAAGGTTTTACAAGACTCACGTTAACAATATTGCAGCAGTACGCTCACAATCGAAGCGCAGTAAGGATGGCTAGTGTAACTAGCAAGAATACCACGAAAGCAAGAAAAAAGAAGTACGCTATTAACTATTAACGTACCTGTCTCTTCCGAAACAATGAGTACAGAGAGTACGATATGTCTACCATCGAATCACGAAAGTCT
+
65::8<99;CBDCHCCBBBECCCCD>CAA<@AA@@@9?69:@@CBC?BB<@<??:@ABBC5C@DCBACBCCCDD>CCCDDFF5@@9?4:::.;AA?AAACCCGBC?C@CC@CBA=@@CCBBBBBBBBBBCCC@CDBB?BCCCBBBC?B?CAA=ACBBBCBB@BDCC@><??<?BB?@@999,7<;8889999%0>9?000??CCD9858?AA<?<?ACCB@BC@@@BB?A?BBB<BB?BBBCBBBBBAA@BBBB@??@ACCAAAC?BB>;;=@?;?9990::;;
@ATNG8:01386:02815
GATGGTAGTGCGTGAGAGAGAGACCCAGAAGATCAGGAACTCTAGAAGAATTCAGAATTTTTAACATCGAGAGTAAACGTAAAAAGAAGGTTTTACAAGACTCACGTTAACAATATTGCAGCAGTACGCACACAATCGAAGCGCAGTAAGGATGGCTAGTGTAACTAGCAAGAATACCACGAAAGCAAGAAAAAAGAAGTACGCTATTAACTATTAACGTACCTGTCTCTTCCGAAACGAATGAGTACACATCGTCGTGTCGTGCTACCATCGAATCACGAAAGTCT
+
9=>?<@BABCB:;6>CDCCBBC;;;)4=?7;B=5657<7<?A::5>9=<8;8//--(----$-05---66/34;<;13333333$33,3,333&37717577532--(-(-427562355:===?CBCDBBBBA=@CAA=@?BCA???4;6;?@;@@@AADBB?BBBBBA>@@;@@A;>>:::,8===>?BBBB)=>:=888@?>>C1838<DD:>:=@BBB?BB<;;CC?A>ACD>C999:BBCDDCBBBBAAACCCCBBBAAADDC?ABBBB?@@>@999,:>>?
@ATNG8:01387:02827
GATGGTAGACATATCGTACTCTCTGTACTCATTCGTTTCGGAAGAGACAGGTACGTTAATAGTTAATAGCGTACTTCTTTTTTTCTTGCTTCGTGGTATTCTTGCTAGTTACACTAGCCATCCTTACTGCGCTTCGATTGTGTGCGTACTGCTGCAATATTTGTAACGTGAGTCTTGTAAAACCTTCTTTTACGTTTACTCTCGTGTAAAAATCTGAATTCTTCTAGAGTTCCTGATCTTTCTGGCGCGTATGTATGTCGCCTACCATCGAATCACGAAAAGTCT
+
BBDM@BABCCDBBCCCGCCGCBBBCCCCCC995;999.7@;?;?CABBCC@BBBAA>A?BBBB?B?CCCCBB@=;98875758"52+2:;/:???>AAA===:=<=>8838@A@@@AA<AAA;?:>>>>>>=>;A@??;?>>>>===@A>==A?>>578781///6@@@@@@A>>:>====2=:>:8888)8@:::1;;;;=>>7///===,99@=<7<7//)/99<:;;<?;?>??;;;1:::8=AE@===@@@AA;;76177<7:7;;?<?>==<888-899/
@ATNG8:01390:02846
GATGGTAGTGTGTCTCTGAGAGTAGTACTCATTCTCGGAAGAGACAGGTACGTTAATAGTTAATAGCGTACTTCTTTTTCTTGTCTTTCGTGGTATTCTTGCTAGTTACACTAGCCATCCTTACTGCGCTTCGATTGTGTGCGTACTGCTGCAATATTGTTAACGTGAGTCTTGTAAAACCTTCTTTTTACGTTTACTCTCGTGTTTAAAAATCTGAATTCTACTAGAGTTTCCTGATCTTCTGGAGATACACATGATACTCTACCATCGAATCACGAAAGTCT
+
9:>>7;<=CA;:69555555<<>>?@@??A??<??;>=@-00/:7>>59:88>;A>@A?B>A=AA?<<A;<><@=@@@,:95///<;.8233)/.725706=;;:=:>925277979<<6;6=::799=><>>>A====AAA:;;====@??A:==;7>@<@=@A>>=?>>>;>@@BB5@7<466666(8@<<=8>AA===?=889*8>=>/?@@@=6969///=;99===4;///88//-/;968=>>>>AA>>>AAAAAAA@@<??>>><>?AAA@@4>>A?
@ATNG8:01391:02815
GATGGTAGCGCACACATAGATACAGTACTCATTCGTTTCGGAAGAGACAGGTACGTTAATAGTTAATAGCGTACTTCTTTTTCTTGCTTTCGTGGTATTCTTGCTAGTTACACTAGCCATCCTTACTGCGCTTCGATTGTGTGCGTACTGCTGCAATATTTTAACGTGAGTCTTGTAAAACCTTCTTTTACGTTTACTCTCGTGTTAAAAATCTGAATTCTTCTAGAGTTCCTGATCTTCTGGTATGACTAGTGTACTACTACCATCGAATCACGAAAGTCT
+
66>C:@@A@CCCCCCCCCCCBCBBCCCBBB@@>?BAB<CB@B@BKHCCCC@BBCBB@B@CBBA=B>B@BBBBB@?4;;;;;);B5:8@;3>A@@>BAB>AC@CCCCCD@CCCCCBBB?CBB@CACBBB:<;C@CCCC@CCDCCCCBB@@@BCBBB?BAAAA8@<@AAABBCCC?A@BBB7@=>;999:-9???A9?987739<;84<@;;+=8==B<?97817A?A757;@6::AABA588>:====;@ACDECCBCBBBBBB?BDABB?BB>>>A@9@===
@ATNG8:01395:02854
GATGGTAGTGTCAGTGCGCGTCGTCCAGAAGATCAGGAACTCTAGAAGAATTCAGATTTTTAACATCGAGAGTAAACGATAAAAAGAAGGTTTTACAAGACTCACGTTAACAATATTGCAGCAGTACGCACTCAATCGAAGCGCAGTAAGGATGGCTAGTGTAACTAGCAAGAATACCACGAAAGCAAGAAAAAGAAGTACGCTATTAACTATTAACGTACCTGTCTCTTCCGAAACGAATGAGTACGTGTGACGTACGTGAGCTACCATCGAATCACGAAAGTCT
+
45<<7<BB@AAC@<<?CCGIBBBAA<?BB<BA;;;?5;5:??474:69848433373333$3399:::3338:99/73333333$37163577&...(.333598882616615555;;:=BBBB;;;@@@@AA@AA@A=@9::A@=>*0+000+0AAAABBA>ACCBBB?BC@@@@=??=<;.97707=DDD/CD;A887AAADD7;7;@==9=8=>CBB?BB@@@BB?A?AA@:@??<?AAABBBBBAAABCCCCCAAAAAACBB?BBBBD?CCAA998*9<<<
@ATNG8:01398:02810
GATGGTAGCGCATATCAGCGCAGCCCAGAAGATCAGGAACTCTAGAAGAATTACAGATTTTTAACACGAGAGTAAACGTAAAAAGAAGGTTTACAAGACTCACGTTAACAATATTGCAGCAGTACGCACACAATCGAAGCGCAGTAAGGATGGCTAGTGTAACTAGCAAGAATACCACGAAAGCAGAAAAGAAGTACGCTATAACTATTAACGTACCTGTCTCTTCCGAACGAATGAGTACAGAGAGTACGATATGTCTACCATCGAATCACGAAAGTCT
+
?@BD?A;69==@A@BB959;;<<<=4B9949>>>><.405555<=;6;;)/)////44444$3-33899:;3337.7733333$396;-73(39;39:883333=9=8=;6;>>/47<>CB@AABBCGCCCC@B@@@=@@A@CAAA?C@CA@?@B;;;CCCADCAAA@?@@<???;?@AAC:??@??>>29:3999<<<6///03335)/*5<B><270//::8392//)/88488==CBBBB>>>@ABCECCBBBBABBB@CBB?A<ABCD;;;3;;;;
@ATNG8:01417:02855
GATGGTAGCGCACACATAGATACAGTACTCATTCGTTTCGGTAAGAGACAGGTACGTTAATAGTTAATAGCGTACTTCTTTTTCTTTGCTTTCGTGGTATTCTTGCTAGTTACACTAGCCATCCTTACTGCGCTTCGATTGTGTGCGTACTGCTGCAATATTGTTAACGTGAGTCTTGTAAAACCTTCTTTTTACGTTTACTCTCGTGTTAAAATCTGAATTCTTCTAGAGTTCCTGATCTTCTGGAGATACACATGATACTCTACCATCGAATCACGAAAGTCT
+
:;;;7:99///9955666=<<<>666<<<=<<85//:1:>)//)///;<==9=665;6;.4444.4.44977///7)//777'///(338:289:;7;<<75:55555:<:>@><<<//+///*/27@=;>AA@=A@>@799ACDB;;;:::@@AAA?A@@=??;?;@@@;;:AAB>A;;;;.;>B=ABBBB,@@;;;0;@0000>=>>*999*9@9999?4::=BBB@@@C=B<999=9949@?;969>>>@999>>><00000/:???BB??<:8:@@8BBCB
@ATNG8:01418:02855
GATTAGTGTGTCTCTGAGAGTAGTACTCATTCGTTTCGGTAGAGACAGGTACGTTAATAGTTAATAGCGTACTTCTTTTTCTTGCTTTCGTGGTATTCTTGCTAGTTACACTAGCCATCCTTACTGCGCTTCGATTGTGTGCGTACTGCTGCAATATTGTTAACGTGAGTCTTGTAAAACCTTCTTTTACGTTTACTCTCATGTTAAAAATCTGAATTCTCTAGAGTTCCTGATCTTCTGGGTCTCTCTCTCACGCACTACCATCGAATCACGAAAGTCT
+
BBC?CCBABCCCCCCCCCCCCCBBCCCCBB>?>??;@C?BBBAADCCC>ACEED@C?CBBB@D@CCCCCCCCB;@@@A@0A?4;::;0;@;;5;AA=AB=BABCDFADFCBBBDD@CCC>B>CCEDAAA@>@CCC?CBBBDCCCCAA@ABBBC?BDD?AA?C?CCBBBCCCC>A@@>@7>9>;:999*;AABD<;;CCCCC;;;5;;;;*;;;;A7;7;CCBCBBBB?C?A@BCCC?C:;;9;BBCCBBBECCBBBBBBBD@CBBCCAA??=::9.;@?@
@ATNG8:01421:02840
GATGGTAGACATATCGTACTCTCTGTACTCATTCGTTTCGGAAGTATACAGGTAGGTTAATAGTTAATAGCGTACTTCTTTTTCTTGCTTTCGTGTATTCTTGCTAGTTACACTAGCCATCCTTACTGCGCTTCGATTGTGTGCGTACTGCTGCAATATTGTTAACGTGAGTTTGTAAACTTCTTTTACGTTTACTCTCGTGTTAAAAATCTGAATTCTTCTAGAGTTCCTGATCTTCTGGAGATATCATCAGCGAGCTACCATCGAATCACGAAAGTCT
+
6=CC@BACBBBBAACCCCCCB;96@>>BBCCC>A@A=3:6)/)------5617;;8>7C>?888587;???774856:@>=>*7:05222'.------(-846779AA<@>>>@?;;5:==5;5;=>?BAAA<@A@@<;;;@@A;;;B@>>776;-//9355077;;888666(--66)--27899.;;555(5777999<==;?BBC/@==;;5;:;;5;@?>?;;7;<@@==>><::@9///::;<==@AA@@===@@@<=:;;=;?B??===7=@A@
@ATNG8:01423:02836
GATGTAGCGCATATCACCGCAGCCCAGCAAGGATCAGGAACTCTAGAAGAATCAGATTTTTAACACGAGAGTAAACGTAAAAAGAAGGTTTTACAAGACTCACGTTAACAATATTGCAGCAGTACGCACACAATCGAAGCGGAGTAAGGATGGCTAGTGTAACTAGCAAGAATACCACGAAAGCAAGAAAAAGAAGTACGCTATTAACTATTAACGTACCTGTCTCTTCCGAAACGAATGAGTACTGCGTCTCACTCTCGCCTAATCGAATCACGAAAGTCT
+
/////7///56;<<;45.399755,5---(-(-,57;)/)////7:;7;9)////79:::+=7;<=<<<>69:C>CCBBBBB5BC?C5:::49@D<@@AB?@?AA?B@BB?BAA>@ACC@@A@@CBCCBCCCABBBB?BAA=A?;:4;=A;;5;CBBBBCC@CCBCBB@CC@AAA>AABBA;?<<888888(:A<D:::BAABA<?;??>>1818=DCC@BCDBBBB@A@@AA<@00-000=AEBBC?@ACCCBBBBA@A@@BB?BA;;;;DEDDCD=BAAA
@ATNG8:01379:02863
GATGGTAGCGCGACGAGCGTAGACCCAGAAGCATCAGGAACTCTAGAAGAATTCAGATTTTTTAACATCGAGAGTAAACGTAAAAAGAAGGTTTTACAAGACTCACGTTAACAATATTGCAGCAGTACGCACACAATCGAAGCGCAGTAAGGATGGCTAGTTTAACTAGCAAGAATACCACGAAAGCAAGAAAAAGAAGTACGCTATTAACTATTAACGTACCTGTCTCTTCCGAAACGAATGAGTACGTGTGCGACGTGTCTCCTACCATCGAATCACGAAAGTCT
+
55<<8<DBBBBBCBCBDCCCCB@@@<>>@<0//99::7<7?CC9:8G?B@>@<8900/000/#/49///9//38::9188/////$//(/(///&/693968877333(.(.3055505667>>@>DCCCDCBBB?BC@@>ABA?A?985;@CCC@CCBA@A:@>AABBBC@BB?BCC?BBBBB=A??>?AAAB2BB?BBBCBAAAG?B?BACD?A;@@CCC<??>>777<A?AAA<A??<?BAABBBBFB@??BBBBAAABCB<???=>;:;C=@@>?9990::88
@ATNG8:01379:02871
GATGGTAGCTCACGTACGTCACACGTACTCATTCGTTTCGGAAGAGACAGGTACGTTAATAGTTAATAGCGTACTTCTTTTTCTTGCTTTTCGTGGTATTCTTGCTAGTTACACTAGCCATCCTTCTGCGCTTCGATTGTGTGCGTACTGCTGCAATATTGTTTAACGTGAGTCTTGTAAAACCTTCTTTTACGTTTACTCTCGTGTTAAAAATCTGAATTCTTCTAGAGTTCCTGATCTTCTGGACGACGCGCACTGACACTACCATCGAATCACGAAAGTCT
+
55<<8=CBBA@;656;;9;<=>;?AA@AAC;<8;;;E@FF@C?A@?BB@@=@BA@A@B@BBBB@C?CBBBBB?<<889877$3=173333&399:6===8BD?B@AAAA?@AA;;;==:=AA=B=A=??>>?8?AAA=A>;;:@@;;;>>>@??>6;998778(64;<=;=;=A?5;;>>;/;4:47888)6=:=@-//;//.7756+////'////;5;5;;:;@@A===<A=BB??;;7;=<<A>;;;>???>???@AA;<;@=A@??@=>>>?;;91;;66
@ATNG8:01398:02881
GATGGTAGTGCGTGAGAGAGAGACCCAGAAGATCAGGAACTCTAGAAGAATTCAGATTTTTAACACGAGAGTAAAACGTTAAAAAGAAGGTTTTACAAGACTCACGTTAACAATATTGCAGCAGTACGCACACAATCGAAGCGCAGTAAGGATGGCTAGTGTAACTAGCAAGAATAACCACGAAAAGCAGAAAAAAGAAGTACGCTATTAACTATTAACGTACCTGTCTCTTCCGAAACGAATGAGTACACACTCTCATATGACACTACCATCGAATCACGAAAGTCT
+
;<<@055;9>>@>;BA>@AB<5544)4597<::///4859--///61//(/333333777'74:887;///////&//4.4444$44.5.55505<=9666>;;;?@;><A=8>99.5:>?A@@ABCBDECCBB>A?;;6:@?=AA::5;;?;;79@CCBB<B8BB=;;>6/0*/0)05:9////(/////;;;;%..*222788;880515::=9>;?6:9@=AB999A?;=:::;5;00+/6;9;=BA@BBBCAAA==<@???:<<?8@C?:?=889:==@4<<::
@ATNG8:01403:02866
GATGGTAGCGCATATCAGCGCAGCCCAGAAGATCAGGAACTCTAGAAGAATTCAGATTTTTAACACGAGAGTAAACGTAAAAAGAAGGTTTTACAAGACTCACGTTAACAATATTGCAGCAGTACGCACACAATCGAAGCGCAGTAAGGATGGCTAGTGTAACTAGCAAGAATACCACGAAAGCAAGAAAAAGAAGTACGCTATTAACTATTAACGTACCTGTCTCTTCCGAAACGAATGAGTACGATGAGAGAGCTCTCTCTACCATCGAATCACGAAAGTCT
+
:;@@5:::@ABDCGCCDDABBCDDD?CCCABBBAAA<@<@BDBBBB?@@5:3:=@;;;;;*;>CEICFHCCBBB=BC@@BBB0@B<A4:;;.;CB?CBBBDCCCB?C@DD?ABB@BBBBBBBBBCBCDBBBCACC@@>@BAAAA@@;A?B@@=ABBDCEBB?BCEDDB@?><?AA=@@@??8???<@@@A@2AD?B:99BBCCA:<9>DAA<><>ACAB>BA@@@BB?B?BAA<A;;6;??@CCCCC9:9BA@@AAAA?@@A<>;6;>>==:=@AA;;;6;A;;
@ATNG8:01409:02873
GATGGTAGACATATCGTACTCTCTGTACTCATTCGTTTCGGAAGTAGAACAGGTACGTTGAATTAAGTTAATAGCGTACTTCTTTTTCTTAGCTTTCTGTGGTATTCTTGCTAGTTACACTAGCCATCCTTACTGCGCTTCGATTGTGTGCGTACTGCTGCAATATTGTTAACGTGAGTCTTGTAAAACCTTCTTTTTACGTTTAACTCTCGTGTTAAAATCTGAATTCTTTACTAGAGTTCCTGATCTTCTGGGCAGACTCTCACACGCCTACCATTCGGAATCACCGAAAAGTCT
+
:>44.45=;ABCBAACCCCCCA@@B=<<<>AD@@?>A9=92;23////)///5888==*//(/(/*/95:5:=?=998873.....$.:(..544.46./.)..838:2::8925+26622255/5:96;55/..77;=655;A;??AA;;;=>@@??<766*---2694=6AA@????9:17////)/39)/////(-777;.60///5388//)/88-86:9;4;6555'2588866627*..9677-..66.666233337AAA>>7077;433-3207077-/,-;;;-77--
@ATNG8:01414:02877
GATGGTAGCATCATGCATATCTCACCAGAAGATCAGGAACTCTAGAAGAATTCAGATTTTTTAACACGAGAGTAAACGTAAAAAGAAGGTTTTTACAAGACTCACGTTAACAATATTGCAGCAGTACGCACACAATCGAAGCGCAGTAAGGATGGCTAGTGTAACTAGCAAGAATACCACGAAAGCAAGAAAAAAGAAGTACGCTATTAACTATTTAACGTACCTGTCTCTTCCGAAACGAATGAGTACGATGAGATCTCGTGTGCTACCATCGAATCACGAAAGTCT
+
66?@;=BBCDABCAABBCCBBCCBB?B@@5::<:@@=A??:;534<6;:8?@BB@?>BBBA(?<>@>@@@@>?;<8<5:6=>=+>?8<8<===+@BD=@A696==6966=??;?>@;?A@@BBBBECDBBCA@@?BB@A?@CDDDDBB?CACCC@CBBBCCCD>BBBBBB@BB?>>??AA??=5<8818999:9%0>:////::=9;7;:<<565,648;@00+0@=BA@@=@<?AC>CAA>AB@@ACBBCBBBBBBBBB?@@9::>>>;>AAAA;AAAABBB<BAAA
@ATNG8:01416:02887
GATGGTAGGACGAGCGTCTGAGAGGTACTCATTCGTTTCGGAAGAGACAGGTACGTTAATAGTTAATAGCGTACTTCTTTTTCTTGCTTTCGTGGTATTCTTGCTAGTTACACTAGCCATCCTTACTGCTCTTCGATTGTGTGCGTACTGCTGCAATATTGTTAACGTGAGTCTTGTAAAACCTTCTTTTTACGTTTACTCTCGTGTTAAAAATCTGAATTCTTCTAGAGTTCCTGATCTTCTGGGCAGACTCTCACACGCCTACCATCGAATCACGAAAGTCT
+
59:939:A<@@@>@?;?A@AAC;;:;CBBBBB>BA@A<AB?C@CDCCCBB@CCEBB?BACBAA=A?AAACBBBFDACBCCC5DC@A@DD=CCBB>BBB>BB<@@BB@B?BHDDCCCD@BBB>B@CCCBC;;;=ABBB@CCCBB@@@ABA@@@BAA?BAA>AB?B?B@@AAAACDACBBBA.;5;><;<;;*;CDDMGCBCCHFFBBB@DFMM5B;;;;GI@ED?BCBBBBB=A>AAACDD?B?BB>ADDC;;;DBDBBBBB@BBB?BCBAE?ACAAAAA;A@@@
@ATNG8:01418:02874
GATGGTAGATATATGCACGCTCTACCAGAAGATCAGGAACTCTAGAAGAATTCAGATTTTTAACACGAGAGTAAACGTAAAAAGAAGGTTTCAAGACTCACGTTAACAATATTGCAGCAGTACGCACACAATCGAAGCGCAGTAAGGATGGCTAGTGTAACTAGCAAGAATACCACGAAAGCAAGAAAAAGAAGTACGCTATTAAACTATTAACGTACCTGTCTCTTCCGAAACGAATGAGTACTACTCTCAGAGACACACTACCATCGAATCACGAAAGTCT
+
@CBBADB?@;?<;<C>=<======<7:450444<55558<;;<===7<:6;43338<>=?+=6?ABBB=>=@AB=A;ABA@@0:;59299,5<.44:::;=?A?BAEIACCF@BCCBABBBBCCCC;;;BACCAA?@@@?AB8879@D@@>AB@@@BBB>@@CCCB?90+0:9)//:6:29/718>>=>1==89555<;=;:)//)/6//)/7<<00;=?;::>>><B>AAB<BDD?>=?BBAAABBBA@??CA>??B@866<<:?:::@<>>>8??D>:::?
@ATNG8:01419:02879
GATGGTAGGTGCACATGAGTGTATCCAGAAGATCAGGAACTCTAGAAGAATTTAGATTTTTTAACACGAGAGTAAACGTAAAAAGAAGGTTTTTACAAGACTCACGTTAACAATATTGCAGCAGTACGCACACAATCGAAGCGCAGTAAGGATGGCTAGTGTAACTAGCAAGAATACCACGAAAGCAAGAAAAAGAAGTACGCTATTAACTATTTAACGTACCTGTCTCTTCGAAACGAATGAGTACCTCTCAGACGCTCGTCCTACCATCGAATCACGAAAGTCT
+
66<;8<@@<@AAB>>?CBBBCCCBB?AAA?::9BBB=A?ABCBABA>AB?BC?CCCCCBBB)@>BBCCCBBACCD=ABCBDDD2CC@C<@@@@5@DD???@BBBDBB>B@BB=@?A>BBBCBBBBCDCCCDDBB?BCBB?BBB@????3969996:CCCBBBA?BCCABA?BB?BAB@@A>>;3?>>;99998(9>9@;:;AAA7618:>=:;;3;8=AGFE@CDBBBBB?@<<<5<00+0@@AEBD?AAABBBBBBBBCBBB?CAA<AA?==9>ADD@@>5?::9
@ATNG8:01425:02864
GATGGTAGTGATACAGATCAGACACCAGAAGATCAAGGAACTCTAGAAGAATCAGATTTTTAACACGAGAGTAAACGTAAAAAAGAAGGTTTTACAAGACTCACGTTAACAATATTGCAGCAGTACGCACACAATCGAAGCGCAGTAAGGATGGCTAGTGTAACTAGCAAGAATACCACGAAAGCAAGAAAAAGAAGTACGCTATTAACTATTAACGTACCTGTCTCTTCCGAAACGAATGAGTACGATGAGATCTCGTGTGCTACCATCGAATCACGAAAGTCT
+
<=<A7:;@00/9@=;;;BBBBB@@A;9;9.48=4:.55:5:;443694--(----56889)618:::;:99777(22//////#//)/2777.9:>:>;;;69599.405>:>>>::554::;;;;<<;;@?B?BB@@=@@BB@@?A=B>A;;7;@A@@@@C@DB???C<>=8;==8<9877188848CCCC1BC?>8::A>>=>:=9=>>>1818>C;;7;B<;;@@@D@BBC=A@?9>>>@@A@AABAA@AA???;888<<>>?:>>?>>8<=87;<<5;000
@ATNG8:01427:02871
GATGGTAGACACGTGTGCTCTCTCGTACTCATTCGTTTCGGAAGAGACAGGTACGTTAATAGTCAATAGCGTACTTCTTTTTCTTGCTTTCGTGGTATTCTTGCTAGTTACACTAGCCATCCTTACTGCGCTTCGATTGTGTGCGTACTGCTGCAATATTGTTAACGTGAGTCTTGTAATACCTTCTTTTTACGTTTACTCTCGTGTTAAAAATCTGAATTCTTCTAGAGTTCCTGATCTTCTGGGTCTCTCTCTCACGCACTACCATCGAATCACGAAAGTCT
+
66==;ADCCC@AA@A<66;?B>DCFCBBBCBB=@@BB=BD@CAC@@@A??;??AAC?C@CAABBB>AAABA@A=B7AA===+CH7:;:9-7A@>9>0.*-:)----550578679??;:;;7;7;BA@@@<;7;@AA<???A>>>@@;;;CCAAA;??>:8818:??@>>?>>>;>>B:>=@<@=AAAAA/???AA9?>>?@@;;<=89;;;)6///8384>D<>>>;;:@9@<A@:::D=BBCB9=>>@@??:::ABB@??>>>:==:;;:=A@@@@B:>>>>
@ATNG8:01427:02907
GATGGTAGGCGAGAGTGAGACGCAGTACTCATTCGTTTCGGAAGAGACAGGTACGTTAATAGTTAATAGCGTACTTCTTTTTCTTGCTTTCGTGGATTCTTGCTAGTTACACTAGCCATCCTTACTGCGCTTCGATTGTGTGCGTACTGCTGCAATATTGTTAACGTGGGTCTTGTAAAACCTTCTTTTTCGTTTTACTCTCGTGTTAAAAATCTGAATTCTTCTAGAGTTCCTGATCTTCTGGGCAGACTCTCACACGCCTACCATCGAATCACGAAAGTCT
+
69=?<>EEA@@@BCCBACCC:;;@@BBBBC???@CCD>BA?A@CCBBACB?BBBAB<B?ABBB>B=@BBCBBBBD?BAAAA/9928=@?:ADCC>BB>BB;==BD??;>>@@A???=A>><>=@@>??A??:>@CC9==>>@??>ABAAA9::B<:;:;@@=A<@>>?A9=>@;A<=<<-;393:;;;;+:???B7@@BBCCGBBB?CBBB5DBBBB?B?AA?@CBC?@??B?BBCCBB577CD<B?@?BBBCA>>>>>B:>>?;?999>:<<;=777)8<::
@ATNG8:01380:02930
GATGGTAGTACATGATAGACGACACCAGAAGATCAGGAACTCTAGAAGAATTCAGATTTTAACACGAGAGTAAACGTAAAGAAGGTTTTTACAAGACTCACGTTAACAATATTGCAGCAGTACGCACACAATCGAAGCGCAGTAAGGATGGCTAGTGTAACTAGCAAGAATACCACGAAAGCAAGAAAAAGAAGTACGCTATTAACTATTAACGTACCTGTCTCTTTCCGAAACGAATGAGTACGATGAGATCTCGTGTGCTACCATCGAATCACGAAAGTCT
+
@BA=@BCBBBCBCHBBDDCCBCCCE@CBC@A@@A;;5;;@CCCCCC?CC?B>@?C;;;;.;;AABBCABAABC?BBBEE@CC?B5<<<<*<;;6:BBABCDBA?A@CC@???@CFCAAACCCBBCCCCCB@BBBB@BBCCBBBB=B=A::8;CBCDCCC@CDBBBB@BB>BBC>A@ADD;?::59AABB3@@<@000@@><=5;6:>?A7;7;@CCDBECCBBAAA6;6;AA;B;;6:@AACCCBBBBAAACCBAAAB::;;AA;@@???;?>;;ACD=B@@@
@ATNG8:01380:02931
GATGGTAGTATAGAGCTCTACATAGTACTCATTCGTTTCGGAAGAGACAGGTACGTTAATAGTTAATAGCGTACTTCTTTTTCTTAGCTTTTCGTGGTATTCTTGCTAGTTACACTAGCCATCCTTACTGCGCTTCGATTGTGTGCGTACTGCTGCAATATTGTTAACGTGAGTCTTGTAAAACCTTCTTTTTACGTTTACTCTCGTGTTAAAAATCTGAATTCTTCTAGAGTTCCTGATACTTCTGGTATACACACTCGCTCGCTACCATCGAATCACGAAAGTCT
+
==@=@CCBA@A;<<@@>=B@;@AAACBAA@@@<@ABC=BA@D@??????@>AAAAA@B?BBBB?A?BAABBA==<987888'8>.22;;==.8:43/3;932218;<<=>;>>>@@@AA<@>@<?;???>>===:==@@=??BAA??;;;B>>>=<=58898=@:?;>@>>>@AAA:>>BBA5A=A8<<DDD/??@AA2:;;;>>=>8838BBB/A;;;?5;5;?:??????A<@<?<<676=13290,,,,228:9>>=;;;>???@;;;;;=7=AAAAAD8??A@
@ATNG8:01384:02954
GATGGTAGCGCACACATAGATACAGTACTCAGTTCGTTTCGGAAGAGACAGGTACGTTAATAGTTAATAGCGTACTTCTTTTTCTTGCTTTCTGTGGTATCTTGCTAGTTACACTAGCCATCCTTACCTGCGCTTCGATTGTGTGCGTACTGCTGCAATATTGTTAACGTGAGTCTTGTAAAACCTTCTTTTTACTTTTACTCTCGTGTTAAAAATCTGAATTCTTCTAGAGTTCCTGTATCTTCTGGTCTTTCTCTCACGCACTACCATCAATCACGAAAGTCT
+
454=8=4447-----55:;<://////5---//167>?4<<161555<5558;::=>050544:-4.55<==::::7;:<<<+<=55/;;3///6605-///(//337945555//::,//;3:3//)5566>>:>>==056;565<@:594:9=99.5::5::5:8<==<A>=49.49494&4.4.49999(94444&4;;9;;655;.5555$55//:39)//+/777://)/48888:87187949:::055==::;;<::977)///-(//-----(/77<
@ATNG8:01386:02929
GATGGTAGTGTGTCTCTGAGAGTAGTACTCATTCGTTTTCGGAAGAGACAGGTACTTTAATAGTTAATAGCGTACTTCTTTTTCTTGCTTTTCGTGGTATTCTTGCTAGTTACACTAGCCATCCTTACTGCGCTTCGATTGTGTGCGTACTGCTGCAATATTGTTAACGTGAGTCTTGTAAAACCTTCTTTTTTACGTTTACTCGCGTGTTAAAAATCTGAATTCTTCTAGAGTTCCTGATCTTCTGGAGATATCATCAGCGAGCTACCATCGAATCACGAAAAGTCT
+
55;;7;=>DA::6999999555:::=965???=B=CCC:CC@C@CCCDEDE@CBAAA8A<@BBB?CAEBBB@@@@C@BCGLJ5BA>A>>?>5?DBB@BBB=AC8:9@ACC@@@@AA@AA>AAA?B?BBDCCCCC?BBA>8>AB>=;<AAAAA;:::@=@@?=DD;@<@<>>?B???<>>=@@5@<@=@;;;;;&;9---(--6---65555>===*::555382555:B@A=<=<B=BB>::<-//=5::8=@@@@??@BB???@AAB:>999<7///9////)/<><
@ATNG8:01386:02957
GATGGTAGTGCGTGAGAGAGAGACCCAGAAGATCAGGAACTCTAGAAGAATTCAGATTTTAACACGAGAGTAAACGTAAAAAGAAGGTTTTTACAAGACTCACGTTAACAATATTGCAGCAGTACGCACACAATCGAAGCGCAGTAAGGATGGCTAGTGTAACTAGCAAGAATACCACGAAAGCAAGAAAAAAGAAGTACGCTATTAACTATTAACGTACCTGTCTCTTCGAAACGAATGAGTACTATAGACTATCTGAGACTACATCGAATCACGAAAGTCT
+
A><=@CJCCCCCCCCCCCCDCC999:;BB@CCCAA@>A@AAAAAAA?BB?B?A=>9888*81;=;AABBBCCF>BABBBBB2BC?B?CCCC5CCKEFCDCCBBCB?B>BC?BBC?AA??@BBBCCCCCCCCC?CBBB?BABBCBBA?B@C@@>ACCCDDBB@???BBB@CC@BBA;??9::,8<<8:;;;;;&390----;;?AA=A=@@??<?<@@CCD@AAAAAAC@BBBB=AAA????ABBBBBBBCCCCA?BABBCCDAABCCCCB>???A;;;6;@@@
@ATNG8:01393:02959
GATGGTAGCACGAGTCACTCATATCCAGAAGATCAGGAACTCTAGAAGAATTCAGATTTTTAACGCGAGAGTAAACGTAAAAAGAAGGTTTACAAGACTCACGTTAACAATATTGCAGCAGTACGCACACAATCGAAGCGCAGTAAGGATGGCTAGTGTAACTAGCAAGAATACCACGAAAGCAAGAAAAAGAAGTACGCTATTAACTATTAACGTACCTGTCTCTTCCGAAACGAATGAGTACTGCGTCTCACTCTCGCCTACCATCGAATCACGAAAGTCT
+
66==8>>A@;666>@CCCFDCBBBD@GCDACCCCAA=A?CBBBBBC@CC@B==<99::::'8;>@>==BCCDDD=B:;;CCC3BB=A5;;0<BB=ABADDCBDA@D?CA?BBC9;9CFECCECCBCGBBBB?BCCC?BBCB@?@?9@;?A@=CBBCBBBA?BCAAAA?AC?BAB<>?>?<5>::388888(8@:>888ABBAA;@<@@??;?;><A@@<@@A@ABB@B?CCD>CAA>ABBBBCC>>>AAABBBBBBCBCC?CDD@DCCCC@AA@A;;;0;@;;
@ATNG8:01394:02933
GATGGTAGACATATCGTACTCTCTGTACTCATTCGTTTCGGAAGAGACAGGTACGTTAATAGTTAATAGCGTACTTCTTTTTCTTGCTTTCGTGGTATTCTTGCTAGTTACACTAGCCATCCTTACTGCGCTTCGATTGTGTGCGTACTGCTGCAATATTGTTAACGTGAGTCTTGTAAAACCTTCTTTTTACGTTTACTCTCGTGTTAAAAATCTGAATTCTTCTAGAGTTCCTGATCTTCTGGGTCTACGCTCGTCGCGCTACCATCGAATCACGAAAGTCT
+
BBBCABBBBCCBBCCCCCHCDACBCCBABD??<?BBA=@?<@<??BCCBB?BBBBB?B?BBBB?C?CABBA>>@>5;;;::)::4<788'59:89@;;5;?;>>>>>B=AAA><><A;>>>;A9>==>>>AA;A@??8<=>>>>?>@BA@@>>>@<==<=AA:@;@>===?AAA6<9898-91:9=>??>/=A8881666///:99<08888(5<:=?=?:@@8>>@@;;::>;>>:66=///<<6<@>>==>>>A>>>>>>>>@=;:;>>:=>AA===7<>>=
@ATNG8:01417:02922
GATGGTAGCTCACGTACGTCACACGTACTCATTCGTTTCGGAATGAGACAGGTACGTTAATAGTTAATAGCGTACTTCTTTTTCTTGCTTTTCGTGGTATTCTTGCTAGTTACACTAGCCATCCTTACTGCGCTTCGATTGTGTGCGTACTGCTGCAATATTGTTAACGTGAGTCTTATAAAACCTTCTTTTTACGTTTACTCTCGTGTTAAAAATCTGAATTCTTCTAGAGTTCCTGATCTTCTGGATAGCGACGCGATATACTACCATCGAATCACGAAAGTCT
+
@BBB>BBEA@;;666;;9;;<>>AABBBBBBB<A<><3<>:<*////99<<7<>5489=077=;49489=:::::>;><=?=,<=233222&2;99488=8=D>A999??:;;9998:::;AA=A<???=;7897<=<<167=:;<>@@@BBA:;;<8:::9>>5;6:>>A=>>@@<@>?>>/<18188898(8=<<=388AAD>==??==@@@,=///=9@9??<?AA;;;A=A=A@?>;;5;==:>>?CCCB@@@BBBBCCCCCD?@@@AB@FDBBAA@:@@87
@ATNG8:01420:02918
GATGGTAGCATCATGCATATCTCACCAGAAGATCAGGAACTCTAGAAGAATTCAGATTTTTAACACGAGAGTAAACGTAAAAAGAAGGTTTTACAAGACTCACGTTAACAATATTGCAGCAGTACGCACACAATCGAAGCGCAGTAAGGATGACTAGTGTAACTAGCAAGAATACCACGAAAGCAAGAAAAAGAAGTACGCTATTAACTATTAACGTACCTGTCTCTTCCGAAACGAATGAGTACAGAGAGTACACGTGTCTACCATCGAATCACGAAAGTCT
+
9:BB>BBCBEDCCBCBBBCBBBBBB?BCC@BBBA??<??BCCA@AC?CC?B?A@?>????.?>BBBBACCAB>A9=>BBBAA3@>;@5;;;6;BD?ABBCCDDCB?B@CC?AAA?BBBBBBBBDECCCCCCC?CCCC>A@AAA?@@>B?CCCBBBBBBBBA>ACBBAA>BB?@@?;><788*:??;==???.;A;@>=<AAADD3658>>>5;7:ACBB@BEAAACB@B?BBD>C??<?A?>>CBBBAAACACDCBCABB?>>@<@B>>><AA;>;98196/-
@ATNG8:01423:02951
GATGGTAGCGAGCGAGTGTGTATACCAGAATATCAGGAACTCTAGAAGAATTCAGATTTTTTAACACGAGAGTAAACGTAAAAAGAAGGTTTTTACAAGACTCACGTTAACAATATTGCAGCAGTACGCACACAATCGAAGCGCAGTAAGGATGGCTAGTGTAACTAGCAAGAATACCACGAAAGCAAGAAAAAGAAGTACGCTATTAACTATTAACGTACCTGTCTCTTCCGAAACGAATGAGTACCTCTCAGACGCTCGTCCTACCATCGAATCACGAAAGTCT
+
69==8=BCBDDBA@@ADEECCCDBB@BBDADCDDAA>A?BCCCBBB@BB?B=?@@;;;;;;%97@BCCCDCBBBB>BBBBDDD3CG@C;BABA0ACC@CBCBBBBBA?C?CC?AAA<A@ABBABBCBBCCCCBB@CDCC>AABBBB@@<@>C@@?@DCCDCCC?AAABBB?BB>BBB488887)9993999::(9@=A???CCA;;7:8==>?4949>BBB@BCBBBBB?C?CCD=C::9:BCBBBB@AB@BBBBDBBAABB@9>>D<@>>@@<@@BCAA@<AA99
@ATNG8:01423:02952
GATGGTAGTATCTGCACACTCTGTCCAGAAGATCAGGAACTCTAGAAGAATTCAGATTTTTAACATCGAGAGTAAACGTAAAAAGAAGGTTTTTACAAGACTCACGTTAACAATATTGCAGCAGTACGCACACAATCGAAGCGCAGTAAGGATGGCTAGTGTAACTAGCAAGAATACCACGAAAGCAAGAAAAAGAAGTACGCTATTAACTATTAACGTACCTGTCTCTTCCGAAACGAATGAGTACACATCGTCGTGTCGTGCTACCATCGAATCACGAAAGTCT
+
5<<<7<<ABCCBCCCIFCBCCCHCC@CCC?BCB;;<>A>ADCAABB?BB?B?@@::9989'75=733;3438;;;.3333333$33,3,3333$37839;:6655..(..33266825557@>CCBDBFGDCA?>@CCB?B@@@>??@>A?BBB?BBBBBCBB?BBBBBB@BB>AAE<??@AA9?;;;@AAAA/@@=A776@@>>><?<?@@D7;7:AA@@=@A@ABAA>AACDD=BBB?ABABBCAAADDDD>@?BCABAABABBA>A???A?A@@A???8????
@ATNG8:01383:03004
TATGGTAGGACGAGCGTCTGAGAGGTACTCATTCGTTTCGGAAGAGACAGGTACGTTAATAGTTAATAGCGTACTTCTTTTTCTTGCTTTCGTGGTATTCTTGCTAGTTACACTAGCCATCCTTACTGCGCTTCGATTGTGTGCGTACTGCTGCAATATTGTTAACGTGAGTCTTGTAAAACCTTCTTTTTACGTTTACTCTCGTGTTAAAAATCTGAATTCTTCTAGAGTTCCTGATCTTCTGGATACACTCATTTGCACCTACCATCGAATCACGAATGTCT
+
CCDC@CDE@BBBCFEBBBBCCCCC@CDDDCCA@CACC;CC?C?CAAABDD?BBBGF@C>BBBC@C@CCCCCCCCB6;;>@>0@C?CDDD>CDBB@BCC@EI?AA=@00-0AAAGDEF@BB@=@<@?A@;;<B?BBAB>BCAABB;;;BBBBCCCC@C@@>@B?B?BBCCCAAAB@C;;;;.;<@=;;;;;*;CAAB?B@BABBBA;;5;AAA0B@@AB?B@BBABCCB@@@?B@BBBCCA?ACF@CCCCCCCCCCD=BCBB?BBB?B;;;B>AABBAA?ABAAA
@ATNG8:01384:02964
GATGGTAGGACGAGCGTCTGAGAGGTACTCATTCGTTTCGGAAGAGACAGGTACGTTAATAGTTAATAGCGTACTTCTTTTTCTTGCTTTCGTGGTATTCTTGCTAGTTACACTAGCCATCCTTACTGCGCTTCGATTGTGTGCGTACTGCTGCAATATTGTTAACGTGAGTCTTGTAAAACCTTCTTTTTACGTTTACTCTCGTGTTAAAAATCTGAATTCTTCTAGAGTTCCTGATCTTCTGGATACACTCATGTGCACCTACCATCGAATCACGAAAGTCT
+
;;CC;CBB?AAABBBBBBBCDCBB?BCCCCA@?@CCE>BA?B@BBBBBCCACCDBB?B@CCCB?C@CDCCCCBBB=@BDCD1AA<@?CD=CCBB?CCH@DC<@@BCCD@CCDCBBBC?CCC?C?CCCCAAAA?CCCC?CCBCC@@?CBBBB?@?C?CCC@DD>A?ABCBCCCCC@B@@@@7@;@9:::::*;@ABD=CBCDCCCBBB@DDCC5CBBBD@D@CC@B@?AA::6:?CCBDDD@BBC?CCDCCBBBBBBCCCCC?BCC?BBBBB>BBBBEDD>C@@@
@ATNG8:01384:02969
GATGGTAGATATATGCACGCTCTACCAGAAGATCAGGAACTCTAGAAGAATTCAGATTTTTAACACGAGAGTAAACGTAAAAAGAAGGTTTTACAAGACTCACGTTAACAATATTGCAGCAGTACGCACACAATCGAAGCGCAGTAAGGATGGCTAGTGTAACTAGCAAGAATACCACGAAAGCAAGAAAAAAGAAGTACGCTATTAACTATTAACGTACCTGTCTCTTCCGAAACGAATGAGTACACATCGTCGTGTCGTGCTACCATCGAATCACGAAAGTCT
+
<=BD?B=CCA@AAAAABBFCDCCA@=@BC79:CCBA@B>BBBBCBB?BB>A=ABAA@@??1A>AA@BBBBBBCC=>8:9=@;,44.5.555&5:;5<@AA@CC?@=@<@@?BBC?@@>?A;:;CBBBBBBBC@BBBB@AABBDCAA;@5;;<5;B;::@:938==9=>8>?<@@A=AADCC8>=;5899999$8749<;>?==>>5;596574<6::@@B=AAA@@@A=B>BBB>BBB>@?@CDCBBBAACBBB;::?AA:88>>B?BAA@A>@@ABBBB=A@88
@ATNG8:01388:02968
GATGGAGGCGACATACATACGCGCCAGAAGATCAGGAACTCTAGAAGAATTCAGATTTTTAACACGAGAGTAAACGTAAAAAGAAGGTTTTACAAGACTCACGTTAACAATATTCAGCAGTACGCACACAATCGAAGCGCAGTAAGGATGGCTAGTGTAACTAGCAAGAATACCACGAAAGCAAGAAAAAGAAGTACGCTATTAACTATTAACGTACCTGTCTCTTCCGAAACGAATGAGTACGATGAGAGAGCTCTCTCTACCATCGAATCACGAAAGTCT
+
CBCB@CC?CCCBABBGKGDBBBCC@CCB?A@@B@@;@<@ACABBB@BC?B?BCDCCCCC1C@CDCBBBDCCCC=CDCCCCC5CB=@:>A?9@CD@BBBBBBC@?<?@DC?ABB?CA@BBCCCCCCCCBCC@CCBB>A@BB@A>><@@CBB?BCCCCCBC?BBBBAA?AB>B@B<??=>>8?==999999.:A?@;::DA@@A;@<@AAA;@;@ABBB@CD@@@CC?B?BCC>BBB?BBBAAABBBBBBBBBBCC>>>>>>>>?<>>>@@<@@BCCBB=B999
@ATNG8:01389:02976
GATGGTAGCGCATATCAGCGCAGCCCAGAAGATCAGGAAACTCTAGAAGAATTCAGATTTTTAACACGAGGGTAAACGTAAAAAGAAGGTTTTACAAGACTCACGTTAACAATATTGCAGCAGTACGCACACAATCGAAGCGCAGTAAGGATGGCTAGTTAACTAGCAAGAATACCACGAAAAGCAAGAAAAAGAAGTACGCTATTAACTATTAACGTACCTGTCTCTTCCGAAACGAATGAGTACTGCGTCTCACTCTCGCCTACCATCGAATCACGAAAGTCT
+
:=;=?BBAA==>>><AA@@@BB:;;/:95.5;9<99.44)4::::::8::69-3344499:);5;;>;;;<4:::45566?@?+@C?B?CLL<DBCBCBBBBCB;<7:;>?;@??;?A??BCGCCCCDCCBAA>@@??=@ACA????9@?B@@>@BBAC?C?CCFBBB?BC@DBB>@?999:+:@@;ABBBB3AA>?;?999??>;@>AA??<??BA???>ACAAACB?A?BA@9=;;8:A@A??????BB@AAA:9:EEED>>>@;>;;;=<B898AAD7;><;
@ATNG8:01389:03003
GATGGTAGCGCACACATAGATACAGTACTCATTCGTTTCGGAAGAGACAGATACGTTAATAGTTAATAGCGTACTTCTTTTTCTTGCTTTCGTGGTATTCTTGCTAGTTACACTAGCCATCCTTACTGCGCTTCGATTGTGTGCGTACTGCTGCAATATTGTTAACGTGAGTCTTGTAAAACCTTCTTTTTACGTTTACTCTCGTGTTAAAAATCTGAATTCTTCTAGAGTTCCTGATCTTCTGGAGATACACATGATACTCTACCATCGAATCACGAAAGTCT
+
6:CC:=;;;CCCDEE@@BDCCCAABCBCCBBB@ABCE>DD?C@BCCCCC@@@CCBB@B@BCCC?B?BBBBCCCCB=@@@@@0@B<@@EL?CCAB@CCB?BC?BABCCB?BDDBBBCC@CCC@BACCCCBBBC@DCCC@BCCBBBBBCCIBBBCBD@CCC?CD?B@BBBBBBBBA<?9999-:<?;:::::*;@?AG=BBDCCDBABA5;;;;*<BB@@=AACC@CCBBA@@>@AECCCCD?CCC>AABCCECCCBBBCCCCBCCD?ABBBB<??BBBCC<C@99
@ATNG8:01389:03004
GATGGTAGCTCTGCTCTGACTCTCGTACTCATTCGTTTCGGAAGAGACAGGTACGTTAATAGTTAATAGCGTACTTCTTTTTCTTGCTTTCGTGGTATTCTTGCTAGTTACACTAGCCATCCTTACTGCGCTTCGATTGTGTGCGTACTGCTGCAATATTGTTAACGTGAGTCTTGTAAAACCTTCTTTTACGTTTACTCTCGTGTTAAAAATCTGAATTCTTCTAGAGTTCCTGATCTTCTGGATATGAGTGACTCGTGCTACCATCGAATCACGAAAGTCT
+
<=BB=<>B996<>BBBCCC9:5<444:<<;>=8<:??:;=9>;@<<@>@B:;;;;?7@8@??@;A=@;95599;<8=<DDD1BB89:BD:BB:;::BB@CC@BBB<;<?BBCCCB;;7;;B@B=BBB;;;@@=@BCCACBBBC;;;@@@@@A@@??CBB9BB@B>AABB@?;>@;>5555&57@6>???4>=@@A796@@B?@>;>;>:><(9=99929;@@;@C::9??=B=?@?@?@5979299@99669@=?;;;;00.-96---550---9:::5;<:;
@ATNG8:01391:02976
GATTAGCTATACGTATATCTATGTACTCATTCGTTTCGGAAGAGACAGGTACGTTAATAGTTAATAGCGTACTTCTTTTTCTTGCTTTCGTGGTATTCTTGCTAGTTACACTAGCCATCCTTACTGCGCTTCGATTGTGTGCGTACTGCTGCAATATTGTTAACGTGAGTCTTGTAAAACCTTCTTTTTACGTTTACTCTCGTGTTAAAATCTGAATTCTTCTAGAGTTCCTGATCTTCTGGGATGTGTGCGCAGTGCCTACCATCGAATCACGAAAGTCT
+
DBB>BBCDDCBBCCCCCCCCCDBDBBBCBB?BCCD>DD<B=BCBBBCC=BBBBB?C?BBBB>B?ABBAAABAA?AAAAC1BB:>=BC>BBBB?B@@<?C588BCBB?ABBBA?A?;@>C7;7;>>>>>>?;>>>A8==?===>>AA>@@???A<>>>:?B<A<A@>>>@@??<>>>DC5D=D:>8999,79999*,,,,,,797:0887(289:@6A4==4=???@>><?;?=9::?<99==4=///=66:>=;9633-333-376::9=@AAAAD;D?@?
@ATNG8:01396:02972
GATGGTAGTACATGATAGACGACACCAGAAGATCAGGAACGTCATAGAAGAAGTTACATAGATTTTTTAACACGAGAGTAAACGTAAAAAGAAGGTTTTTACAAGTACTCACGTTAACAATATTTGCAGCAGTACGCACACAATCGAAGCGCAGTAAGGATGGCTAGTGTAACTAGCAAGAATACCACGAAAGCAAGAAAAAAGAAGTTACGCTATTAACCTATTTAAACGTACCTGTCTCTTCCGAAACGAATGAGTATAGAGAGTACGATATGTCTACCATCGAATCACGAAAGTCT
+
56>?:==CA666;;:<<<565;555.5;;49;9999.4.4448:<766)/-(-,02,,,--555565$65/93888699=>5>///888)8;5917666'6330..-77--...4=5995:555-5;=6884>77333888<8==BC?B??EA<==4@:?@@:@999=<7:222255545717<<49>A@A7<886:BAAA=&..).7(..3353727(.(....'.;079@>>9=;;;;;;:>9;@@<?AA=@9::::@>99:?>@ACBBBBBBBBA??;?::AA=BAC>>>D78888
@ATNG8:01406:02966
GATGGTAGAGTATCATGTGTATCTCCAGAAGATCAGGAACTCTAGAAGAATTCAGATTTTTAACACGAGAGTAAACGTAAAAAGAAGGTTTTACAAGACTCACGTTAACAATATTGCAGCAGTACGCACACAATCGAAGCGCAGTAAGGATGGCTAGTGTAACTAGCAAGAATACCACGAAAGCAAGAAAAAGAAGTACGCTATTAACTATTAACGTACCTGTCTCTTCCGAAACGAATGAGTACACATCGTCGTGTCGTGCTACCATCGAATCACGAAAGTCT
+
56==8=BCCCCCB>666=BA@;:;@;??@?@BCCBB>A?BBCCCBB?BCAC@CCBBCCDD5D?BCCCCCCF@@>6?@;;;;;*;B>C@CDD;BBB@B@??@AABB@B?BB@BBB?BBABBBDCCCCCCCC@@:>@:96:AAAACA@=A?AAB@CCEDCC@?=?BBBCD?AA?BBB<??BAA:@?=899999(:>:>888EDD??5838@@B=?;?@CDD@BB@@ABC>@?ACC>CCC?BBBCBBBBBBBBBBCBCBABBBBBBCF@CBBBB?A@99:::/:A??
@ATNG8:01406:02971
GATGGTAGCTCGTGCTCTGACTCTCGTACTCATTCGTTTCGGAAGAGACAGGTACGTTAATAGTTAATAGCGTACTTCTTTTTCTTGCTTTCGTGGTATTCTTGCTAGTTACACTAGCCATCCTTACTGCGCTTCGATTGTGTGCGTACTGCTGCAATATTGTTAACGTGAGTCTTGTAAAACCTTCTTTTTACGTTTACTCTCGTGTTAAAATCTGAATTCTTCTAGAGTTCCTGATCTTCTGGATACACTCATGTGCACCTACCATCGAATCACGAAAGTCT
+
:999.////////<:<><<>B:;;AAA:;6BAA=B:@@;?@8A9CCBBBCC@CCCCC@CACBBB?B=A@;A<<;;;5:::::,44.4/99)//79)/6<7<>255<<5649B@>>999:999;@;@@@@ABBC@CBBB>BABCCBBBBBBAAADA@=A::49?:<=?8965<<<<7:9999&5.569999>(=>@@B=C999@@9955.555&4;;5546?BC>BCBB@???C?BBBBAA>AAC>BAAAAAAAAA;;;A@@<?BC@AAABC=AA;;;DJ=AABA
@ATNG8:01407:02979
GATGGTAGCACGAGTCACTCATATCCAGAAGATCAGGAATCTCTAGAAGAATTCAGATTTTTAACACGAGAGTAAACTGTTAAAAAAGATGGTTTTACAAGACTTCACGTTTAACAATATTGCAGCAGTACGCACACAATCGAAGCGCAGTAAGGATGGCTAGTGTAACTAGCAAGAATACCACGAAAGCAAGAAAAAAGAAGTACGCTATTAACTATTAACGTACCTGTCTCTTCCGAAACGAATGAGTACTGCGTCTCACCTCCCTACCATCGAATCACGAAAGTCT
+
::==8<<65556;;<@?==DC@;5/)///)//697727)/-88--/=7<<:<7:?595BAA/A488433/9///8////-(-----#-///4:::/77718888288899;18...(..6...../5<=??<A<>CCB@CCCD@A@@@AAA@;A=@;;5;@?=?<<A?@?>BA@=A@599D9>>AA?5<991000000$06(///.35=;;27267575:7==CCC@CCBABAB>A=AAB;A@@5:9<898>???;AACBCB@DCC>CCC@CBBAB?@@?BBBB>BBBB
@ATNG8:01412:02980
GATGGTAGTGTCATATGAGAGTGTGTACTCATTCGTTTCGGAAGAGACAGGTACGTTAATAGTTAATAGCGTACTTCTTTTTCTTGCTTTCGTGGTATTCTTGCTAGTTACACTAGCCATCCTTACTGCGCTTCGATTGTGTGCGTACTGCTGCAATATTGTTAACGTGAGTCTTGTAAAACCTTCTTTTTACGTTTACTCTCGTGTTAAAATTCTGAATTCTTCTAGAGTCCTGATCTTCTGGCTCTCGTAGACAGATACTACCATCGAATCTCGAAAGTCT
+
=>A>>A<<=996A>>BBCCBBBBA@@A<<?;?8@>>>3>A=B?CCCBCEFG@=666<@8@@AA;@<?@@@955<<256>>>+?;7>AAA9AA;;5;A@<@E9;=CCDB@BC<<;A@@;?@@?B?CC::;ABC@CCBB?B;;<BB;;;AAAAAABB=;:;=AB5:5:@@@@AA?B4::999&98=9=====,=AABA<@@@:99??<@=@>B0@;@@9916>AB?B@@@>000;=;<A=@=@@@<@A@A@@@@>??::9DBBBBC?;;:@@?AAAABAB<AAB@
@ATNG8:01423:02990
GATGGTAGGACGAGCGTCTGAGAGGTACTCATTCGTTTCGGAAGAGACAGGTACGTTAATAGTTAATAGCGTACTTCTTTTTCTTGCTTTCGTGGTATTCTTGCTAGTTACACTAGCCATCCTTACTGCGCTTCGATTGTGTGCGTACTGCTGCAATATTGTTAACGTGAGTCTTGTAAAACCTTCTTTTTACGTTTACTCTCGTGTTAAAAATCTGAATTCTTCTAGAGTTCCTGATCTTCTGGATATGAGTGACTCGTGCTACCATCGAATCACGAAAGTCT
+
9;A=:@DC@CBBBCCCBBBBBCBD@CCCCCCB?BCCD>DD?B?BBBDCCC?CEBBD?D?CBAA?CADCCCBBBCD?BBDDD1CC=A@DD>DCBC?CCDBBB?@@BBBC@CCDGCCBB>BCC@C@DDDCAAAC?CCCD?CA@@C@??BBBACBAAC?BBC@BB?B?BBCCCCBA@;@:::9.;=A;;;;;;*;@@AI>DBDCCHGCCB5;;;;*;CDAA?BADC@CCBDBBA?A?AABBBB?B>A?ABCDBCCCC@@?CCCBBBBB>@@BBB>BBBBCFD=C@@@
@ATNG8:01379:03031
GATGGTAGTGATACAGATCAGACACCAGAAGATCAGGAACTCTAGAAGAATTCAGATTTTTAACACGAGAGTAAACGTAAAAAGAAGGTTTTACAAGACTCACGTTAACAATATTGCAGCAGTACGCACACAATCGAAGCGCAGTAAGGATGGCTAGTGTAACTAGCAAGAATACCACGAAAGCAAGAAAAAGAAGTACGCTATTAACTATTAACGTACCTGTCTCTTCCGAAACGAATGAGTACGATGAGATAGCTCTCTCTACCATCGAATCACGAAAGTCT
+
CBBB?CCCCCCCCCCCCBBBCCCCC@CCC?BBD@@??A>AABAAAC?EB?C@CBAA@???1A?BBBBBBCCCAC9?>BBBBB0AA=A>BBB:BCJGBACBCDCA@?A@CB@CBC@CCAACCBCCCCCCCCCC?CCCC?BBAA@@@A>B@CCC?BBBBCCBB?BBBBBB@BB=BBA=@@>?<5===9====?1;><?888@ACCB;@:>>BB;A:?ABCD>ABAABBB>B>BCC>DAA>A@>>CCBBAAAACCAAAB>>=<=@@AA<>>:::6<;AA???9?@??
@ATNG8:01401:03018
GATGGTAGTATAGAGCTCTACATATACTCATTCGTTTCGGAAGAGACAGGTACGTTAATAGTTAATAGCGTACTTCTTTTTCTTGCTTTCGTGGTATTCTTGCTAGTTACACTAGCCATCCTTACTGCGCTTCGATTGTGTGCGTACTGCTGCAATATTGTTAACGTGAGTCTTGTAAAACCTTCTTTTTACGTTTACTCTCGTGTTAAAAATCTGAATTCTTCTAGAGTTCCTGATCTTCTGGGTCTACGCTCGTCGCGCTACCATCGAATCACGAAAGTCT
+
ADCC@DEDDCC;;9C>>BBA<BBBBCBBB@@=@AAC=BB?C?BAACCCD@DCCAA>A?BBCC@D?BBBBB?>8@;@@??@.@@=@@BB=@BAB78:A@AA?BBBCBB<AA@@@@AA<;;;=B<????;;;;<AA@@<;;<@AA@===BFB??>>:>==<??<?=???@@@@AA:=>@@@5@<@;>>CCC/>==AC9@8::>AA@AA=AAAA/A8:9A<B<AC<AAAA=>><@<AA:9//*/89;1;=@@@@@@@A?>=;?>>?A;>>>AA9>>>@@>A7A<<<
@ATNG8:01404:03024
GATGGTAGTGATACAGATCAGACACCAGAAGATCAGGAACTCTAGAAGAATTCAGATTTTTAACACGAGAGTAAACGTAAAAAGAAGGTTTTACAAGACTCACGTTAACAATATTGCAGCAGTACGCACACAATCGAAGCGCAGTAAGGATGGCTAGTGTAACTAGCAAGTATACCACGAAAGCAAGAAAAAGAAGTACGCTATTAACTATTAACGTACCTGTCTCTTCCGAAACGAATGAGTACGATGAGATCTCGTGTGCTACCATCGAATCACGAAAGTCT
+
;;?C@DAAADCDEEDCCBBBCBCBD@@@A=AA@9954504==8:7=7;:8A?99774==>+=7@BBBBBBBBAB:??BCEMM5;;;;@CCC<BBB?CBBBBBC;;:<@BB@CBC@BBBFEBBBCCCCCCBBC?CCA@<@????@997;?BBB?CEDCBB@?=?CBBBC>898CCC799AAA9A??;?CCCC3??<?888ABAAA8;8;?AA7;7:BCBB?BCBAAA@<?=?BA=C??=?BAABBBBBCCBBBB@@@@??>>>?AA<AA==><?>=>CBB=C@A@
@ATNG8:01408:03051
GATGGTAGCAGACGTGACAGAGCGCCAGAAGATCAGGAACTCTAGAAGAATTCAGATTTTTAACACGAGAGTAAACGTAAAAAGAAGGTTTTACAAGACTCACGTTAACAATATTGCAGCAGTACGCACACAATCGAAGCGCAGTAAGGATGGCTAGTGTAACTAGCAAGAATACCACGAAAGCAAGAAAAAGAAGTACGCTATTAACTATTAACGTACCTGTCTCTTCCGAAACGAATGAGTACGAGAGTCAGAGCAGAGCTACCATCTAATCACGAAAGTCT
+
799:=BABBBDCCDDCCFCCCECCD@@@B@CAAA@@>??AABBBBB=AA?B?BBBBBCCC3C?BBBABBDBBBB<==A@@@B1@E@C=AAA7BBDAGBBBDCDAA>@@CL@DAA>BCCC@ABBCCCAAADCE@CCBB>A@???BBD@C@BBA?BDDCAABC?BBBAAA?BB>BBA:?=:99,78518;<==/9<9=///<<>>=1716;<=,/,/<@>><AAAA:::<@>?AC>BBB?AAABBBBBCBBBBCDCCBA?AAAA>??<A>>>?<@@??BCB=B@??
@ATNG8:01409:03025
GATGGTAGCTCACGTACGTCACACGTACTCATTCGTTTCGGAAGAGACAGGTACGTTAATAGTTAATAGCGTACTTCTTTTTCTTGCTTTCGTGGTATTCTTGCTAGTTACACTAGCCATCCTTACAGCGCTTCGATTGTGTGCGTACTGCTGCAATATTGTTAACGTGAGTCTTGTAAAACCTTCTTTTTACGTTTACTCTCGTGTTAAAAATCTGAATTCTTCTAGAGTTCCTGATCTTCTGGGATGTGTGCGCAGTGCCTACCATCGAATCACGAAAGTCT
+
66<<8<BBABCCDCCEBBBCCCCBBBCCCCBB?BBDD=BB?B?CBBBCCC?BBC??<??BBBA?B?CCAAAAABB>BBBBB1BC<@?>A7@BAA>ABB>BB;==BBBB?C?AAAA>>9<;<5<<@AAAAAAA=AAAA9>>>>>>A==>;<<>>>?<?AA=CC=C<>==>>>=<<:>>>AA6?=?=?????/>?===8===>ED988;(////$..533.335737?:>@@B7949///7723357.../6;==>>>@@///38896<ABBC;@@@@===8>>?>
@ATNG8:01415:03044
GATGGTAGTGCGTGAGAGAGAGACCCAGAAGATCAGGAACTCTAGAAGAATTCAGATTTTTAACACGAGAGTAAACGTAAAAAGAAGGTTTTACAAGACTCACGTTAACAATATTGCAGCAGTACGCACACAATCGAAGCGCAGTAAGGATGGCTAGTGTAACTAGCAAGAATACCACGAAAGCAAGAAAAAGAAGTACGCTATTAACTATTAACGTACCTGTCTCTTCCGAAACGAATGAGTACGAGAGAGCACACGTGTCTACCATCGAATCACGAAAGTCT
+
A@DD@DCBBBCCCCCCCCCCCCCBB>CDD@CCBBAC>A=ABBBAAC?CD?B>@@ABBBBB3B@CCCCCAAC??A;CCABAAA0?>;@5;;;6;AB?;;;BBBDDD@C@CC@BBB?BB@BBDD@@@CCEDCBB?BCBB?BBBBABAA=B?CCC?CCCCC?@??ABBAAA>BC?><>8=<<<<3?@@=@@AAA/AA=A877AAAAA7;7;>?@5:6:AABB@BBAAAAB>A>ACC>B??=?BBBBBCABBBC???ABCBBB@@>><<8====><?BBBCBA<A:99
@ATNG8:01416:03014
GATGGTAGAGAGACTGTAGCGCACCCAGAAGATCAGGAACTCTAGAAGAATTCAGATTTTTAACACGAGAGTAAACGTAAAAAGAAGGTTTTACAAGACTCACGTTAACAATATTGCAGCAGTACGCACACAATCGAAGCGCAGTAAGGATGGCTAGTGTAACTAGCAAGAATACCTCGAAAGCAAGAAAAAGAAGTACGCTATTAACTATTAACGTACCTGTCTCTTCCGAAACGAATGAGTACGTGTGCGACGTGTCTCCTACCATCGAATCACGAAAGTCT
+
66>>;@@BBBDCCCCCCCCCCC@@@<@@A@GEEBAA=@<?@CAAAH?BB@B????AABBB2B@BBBCAAACCBB<@=>@@??,@@=A5;;;.;@A=BCCCEDDCB@B?BB@DBB>BBB?@@CDCCCCCCCBB?BBBA@BBA?AA??<@?C@@?@BBBBBBB@BBBBBB?BB????????BA299?;;BBCB/==7=///@=AAA<A;AABB;?;?ACCC@C@??BBB?B?BGC>A9959::ABBBABAB>>?@@;;;=;;;=A@@;@B>>><@BCAAAC>C:::
@ATNG8:01379:03069
GATGGTAGTCTCAGATAGTCTATAGTACTCATTCGTTTCGGAAGAGACAGGTACGTTAATAGTTAATAGCGTACTTCTTTTTCTTGCTTTCGTGGTATTCTTGCTAGTTACACTAGCCATCCTTACTGCGCTTCGATTGTGTGCGTACTGCTGCAATATTGTTAACGTGAGTCTTGTAAAACCTTCTTTTACGTTTACTCTCGTGTTAAAAATCTGAATTCTTCTAGAGTTCCTGATCTTCTGGGTCTCTCTCTCACGCACTACCATCGAATCACGAAAGTCT
+
@:<6:@?>CC@AACBBBBAA@CCCACBBBB@@??CDK>CCADACBBCEDD?BBBDC@C>AA??=@?ABED?@?<B<>?CCD2??;>>@@9@@B@=@?>;;C99;ABAB>BBFBBBCB?BCD@B?BCCCBBCC@EACA>BBAABAA@@@AA;;:@@=;;;>AA<@;@?@@:9:BCACCCJJ;A;@><;<;.;A??C?CCCAAAB@@@4;;;;*::::=:@;@C?BCBBCBC@C@CBBBBB@DCGD>BA@BBBABBAA@;;;AABA>ABBBB@AAAABAA<AAA:
@ATNG8:01386:03083
GATGGTAGCTATACGTATATCTATGTACTCATTCGTTTCGGAAGAGACAGGTACGTTAATAGTTAATAGCGTACTTCTTTTTCTTGCTTTCGTGGTATTCTTGCTAGCTACACTAGCCATCCTTACTGCGACTTCGATTGTGTGCGTGCTGCTGCAATATTGTTAACGTGAGTCTTGTAAAACCTTCTTTTTACGCTTACTCTCGTGTTAAAAATCTGAATTCTTCTTAGAGTTCCTGCATCTTCTGGACGACCTACACTGACACTACCATCGAATCACGAAAGTCT
+
6::;:===>;;;<;666====AA=>BB>?==?:<ABB<AC?A7;9@?A@?<??0/0:?6????:@<?9:9;;7886::A=C13317328'2<9907793;;)/0//9//.766225>9>@@<A<AA@;;/..32333;2555555559=9=>>>>A;87/7<<)/)///687877-22222&249277888)8...957555<9;=<;18979(8777=490553--)----849+-///333)//6/688:;*-----33656@;9959///9377===<>08562
@ATNG8:01386:03091
GATGTAGGTGCACATGAGTGTATCCAGAAGATCAGGAACTCTAGAAGAATTCAGATTTTTAACTCGAGTGTAAACGTAAAAAGAAAGGTTTTATCAAGACTCACGTTAACAATATTGCAGCAGTAGCACACAATCGAAGCGCAGTAAGGATGGCTAGTGTAACTAGCAAGAATACCACGAAAGCAAGAAAAAAGAAGTACGCTATTAACTATTAACGTACCTGTCTCTTCCGAAACGAATGTGTACCTCTCAGACGCTCGTCCTACCATCGAATCACGAAAGTCT
+
::<B<<=;;;AB=;;;@@CBCBCC@C@@=@@A@A@?C?CCCC@:;49>9=9>=9:9AAA1@;;>><<=@666=4;;55555$5::0::=@@00//8)///6668<;380--(---(--7-55<<;;666>>><@BBB?B;:;DCBA?A?AAA?AAAB:::C?A@A@@@=@C>???=?@<=?39734333333#7738734=@?AA>A>@@AB?C?BDDCC@ABB>0//9=58991;BB>CBBB@@@>BBBBBA==88886<?;@@B<@;;:A:>>876;;/;755
@ATNG8:01391:03085
GATGGTAGCTCGTGCTCTGACTCTCGTACTCATTCGTTTCGGAAGAGACAGGTACGTTAATAGTTAATAGCGTACTTCTTTTTCTTGCTTTCGTGGTATTCTTGCTAGTTACACTAGCCATCCTTACTGCGCTTCGATTGTGTGCGTACTGCTGCAATATTGTTAACGTGAGTCTTGTAAAACCTTCTTTTTACGTTTACTCTCGTGTTAAAAATCTGAATTCTTCTAGATTCCTGATCTTCTGGGCAACTCTCACACGCCTACCATCGAATCACGAAAGTCT
+
:;@A8::997///<::<>66665=56665<;530489909939599;<6668<;@==49.44447=266>=AA=>>:=BBBA2@@=AADC=BDCA=AAA?@D@DE;:9C<@@@@A999<@BC?B?CCCD999A=@@BA?CBBAA;;;;999:8==97<::7:;7;8<;==666=@=;5555&5.57<<CCC5AAABB8@99966@;<;39999$44955058==:995<<<7<8:834<<27799,9>9<==BB@999><89934:445<233=<<<<4<:99
@ATNG8:01392:03080
GATGGTAGCATCATGCATATCTCACCAGAAGATCAGGAACTCTAGAAGAATTCAGATTTTTAACACGAGAGTAAACGTAAAAAGAAGGTTTTACAAGACTCACGTTAACAATATTGCAGCAGTACGCACACAATCGAAGCGCAGTAAGGATGGCTAGTGTAACTAGCAAGAATACCACGAAAGCAAGAAAAAGAAGTACGCTATTAACTATTAACGTACCTGTCTCTTCCGAAACGAATGAGTACCTCTCAGACGCTCGTCCTACCATCGAATCACGAAAGTCT
+
BDBB>BBCDDCBCCCCBBCCLCCBB?BBG?BCDA@@=?=@@@ABBE?BB?B@==?@AA@A2A>BBBBBBBBB@A8=<;;;;;*;@<@;@>@4@BC@ACACBCCCB@B@CC@CCC?CBBBCBBCCCCCCBBBB@CC@@<A???AB?><@?B@@=@BBAAABB?BBBBBB?BC@BBB?BA???8===998888(8=7=;;;A>>;;5;5;=DB7;7;AA@@=@C@??BB?B?BED>B??;?A@AAAB?AAAB@@@@@@AA???<ABB=@>>>><@@CFAA@<ABBB
@ATNG8:01396:03060
GATGGTAGAGTACAGTGTAGTAGACCAGAAGATCAGGAACTCTAGAAGAATTCAGATTTTTAACATCGAGAGTAAACGTAAAAAGAAGGTTTTACAAGACTCACGTTAACAATATTGCAGCAGTACGCACACAATCGAAGCGCAGTAAGGATGGCTAGTGTAACTAGCAAGAATACCACGAAAGCAAGAAAAAGAAGTACGCTATTAACTATTAACGTACCTGTCTCTTCCGAAACGAATGAGTACTATAGACTATCTGAGACTACCATCGAATCACGAAAGTCT
+
<==C:==>>>===666?>?>>CCBB9@AA=BB@@@?@>:=BB???C>A@=?878773<<=+=6:733=8444<<;39833333$37,3,333&322+2566686--(-(-22723.3559@@>CDBCDCCCCD?BBBB@BBA@@A885;@AAB>AAFBBBBB@CDCBBB?A@<000,0/:::1:6;6;BBBB/==7=///::AAA:=:=AAA6;6;?BBB?CBA@@AA=@<@@>5=00+000=@BCCBBA>>>@@>BABBBABCCC?CBBBC?BBBB@@@9@@::
@ATNG8:01403:03069
GATGGTAGACACGTGTGCTCTCTCGTACTCATTCGTTTCGGAAGAGACAGGTACGTTAATAGTTAATAGCGTACTTCTTTTTCTTGCTTTCGTGGTATTCTTGCTAGTTACACTAGCCATCCTTACTGCGCTTCGATTGTGTGCGTACTGCTGCAATATTGTTAACGTGAGTCTTGTAAAACCTTCTTTTTACGTTTACTCTCGTGTTAAAAATCTGAATTCTTCTAGAGTTCCTGATCTTCTGGTCTACTACACTGTACTCTACCATGAATCACGAAAGTCT
+
>666;?@=@=;666<;99<<544::555;=>?<>>??8>B?A>ABAACAA=AAAAD>A<A@??;?>ABBBCCCCC@BBBBB2A@;@:::3;A>>;?A@;@A<00/.662668::7;7;577.5.5=A=>?>>:>?BB<????885>>>>AAA@@>7;;93;;9>:=AA@>>?>>9=>>AA3?:>;>@@@@/A@>>>6===;;;===?;??>?/?888A<@<@A=A>>;;;;:=;@===::4;::5;AAD>>=>>;:;??A>>>@@<>>?@<=666329-2222
@ATNG8:01405:03077
GATGGTAGTCTCAGATAGTCTATAGTACTCATTCGTTTCGGAAGAGACAGGTACATTAATAGTTAATAGCGTACTTCTTTTTCTGCTTTCGTGGTATTCTTGCTAGTTACACTAGCCATCCTTACTGCGCTTCGATTGTGTGCGTACTGCTGCAATATTGTTAACGTGAGTCTTGTAAAACCTTCTTTTTACGTTTATTCTCGTGTTAAAAATCTGAATTCTTCTAGAGTTCCTGATCTTCTGGAGATACACATGATACTCTACCATCGAATCACGAAAGTCT
+
<6;69===GCBBCCCABBCBBDDBDCDCBBBA@?AAD>CC@IADCCDGCC<?ABBB@C>@A??<@?AABCCEHCC@CCCCC1CA@@CC?EFBC@CCC@CC@AA@BBD@BBCCCCBB@BBB@B?DFBBBBBC?BBCC?CCCCCCB@@@CA@@?CB@CCC?BB>A?AABBBCCDC>B;;;;.;>B><;<;<*;BDCK?BBGABBBCBB>BCBC3BCCBB@DACC=AACD@?>9>;?>?@DC@BBB@DCBBBCCCCAAADCAAACCD>@AABB?A===CCC>CBAA
@ATNG8:01406:03087
GATGGTAGGACGAGCGTCTGAGAGGTACTCATTCGTTTCGGAAGAGACAGGTACGTTAATAGTTAATAGCGTACTTCTTTTTCTTGCTTTCGTGGTATTCTTGCTAGTTACACTAGCCATCCTTACTGCGCTTCGATTGTGTGCGTACTGCTGCAATATTGTTAACGTGAGTCTTGTAAAACCTTCTTTTTACGTTTACTCTCGTGTTAAAAATCTGAATTCTTCTAGAGTTCCTGATCTTCTGGGCTGCGCTGATATGCGCTACCATCGAATCACGAAAGTCT
+
BCDD@CGC@CBBBBCCBBBBCCBB?BBBBDDDACBCB>BC@C?BCCEC@A?ADCCC?C?CBCD?C@BCCCCECBB@BCCCC1BB<@@DE>CCBB?BCC?BF?A@ABBBACCCCCCCB?BCC@D@DCBBBBBB?BBBB@CCCCDBBBBBBBCCCBB@BBB?BB?B@BBBB@@BBB=A::::.;=A;AABBB2BCCLE>CBFCCBCBCC@DEGH5C;;;D?C?BC@BCBCB::9:@CCCEBB@BBBE>DBBBBCBBBBCBCCDBBBE@BBBBB?AACCCDB=CAAA
@ATNG8:01407:03063
GATGGTAGAGTATCATGTGTATCTCCAGAAGATCAGGAACTCTAGAAGAATTCAGATTTTTAACACGAGAGTAAACGTAAAAAGAAGGTTTTACAAGACTCACGTTAACAATATTGCAGCAGTACGCACACAATCGAAGCGCAGTAAGGATGGCTAGTGTAACTAGCAAGAATACCACGAAAGCAAGAAAAAGAAGTACGCTATTAACTATTAACGTACCTGTCTCTTCCGAAACGAATGAGTACACACTCTCATATGACACTACCATCGAATCACGAAAGTCT
+
44::5;;>CBB==>><<<=BBABBA=@@A>@=>B9;9;@CCCCC@@>@B=B@BBCCDDDD2C@CEAAACCFBBC=BB@>>?>0@@>C4::;.;BB@@@CCBAA??=?@CD?A@B?CDAABBBDCCCCCDDCC?BBCC@B@??>>=>9@<@@A>BCCCBBBB=BBBBBB>B@;@<=8<>998+:>>;>@@AA2>C;?888??>>?:=:=A?A3858@CCC@BB;;;AA=@=@BB<B@?=?BBBCBBBBCBBBBBBBBCCAA?CCCC?CAABB?CA@@@@>8@:;;
@ATNG8:01409:03095
GATGGTTGGCGAGAGTGAGACGCAGTACTCATTCGTTTCGGAAGAGACAGGTACGTTAATAGTTAATAGCGTACTTCTTTTTCTTGCTTTCGTGGTATTCTTGCTAGTTACACTAGCCATCCTTACTGCGCTTCGATTGTGTGCGTACTGCTGCAATATTGTTAACGTGAGTCTTGTAAAACCTTCTTTTTACGTTTACTCTCGTGTTAAAAATCTGAATTCTTCTAGAGTTCCTGATCTTCTGGTGTCTGATCTGTATCACTACCATCGAATCACGAAAGTCT
+
>:@?:B<CADDBBBDCFDCCA;@<@@BBBBCC@CBBE=BB?B@BBBCCCD?CB@@A@D?BBBB?B?CCBBBBBBB?@@?@>.@@:@<==4=@@@<@AA=AB?BABBB>9>?AAAAAC;AAA<?<>==>>>><=CAA>7>>>>?><=<AAAA:::A;>>@=@@<?<?@@@AAA@>9???DD5A:>:>9999+9<666(--6---766:=BBBA/C>>?D=@=@A<AAAA:::;A<>>??8858;A<>@=;;@@AA?>;;@@@@A=?:?D@@@;>>>?;;;6=>A>
@ATNG8:01413:03065
GATGGTAGGACGAGCGTCTGAGAGGTACTCATTCGTTTCGGAAGAGACAGGTACGTTAATAGTTAATAGCGTACTTCTTTTTCTTGCTTTCGTGGTATTCTTGCTAGTTACACTAGCCATCCTTACTGCGCTTCGATTGTGTGCGTACTGCTGCAATATTGTTAACGTGAGTCTTGTAAAACCTTCTTTTTACGTTTACTCTCGTGTTAAAAATCTGAATTCTTCTAGAGTTCCTGATCTTCTGGTGTCGTCTATCATGTACTACCATCGAATCACGAAAGTCT
+
44;;5:4:29;:565999;556;;9?@@@BAC>B:::6:A=A@CBCDDCCAICCBC@B@BBA@=A=ACCDCCCCC@BBCCC3BB>@@BD=BBCD<<;E@CC<;;ADBCADCCCCCCC@CBB?C@DFBB@@@C@CCBC@D@@@CCCCBBABBDBAA>BCC?BC?C?BBCCEBCBC?B@@AA9@?E>AAA@@0@ABBC>BACCCCCBBB?ABAA0A@@@A=A=AC@BBCCCBB?B@CBBACC@C8999A?BDCAAADDCCBBBCBBB?BBBBB?BBBBDCC>CCBB
@ATNG8:01418:03109
GATGGTAGGACGAGCGTCTGAGAGGTACTCATTCGTTTCGGAAGAGACAGGTACGTTAATAGTTAATAGCGTACTTCTTTTTCTTGCTTTCGTGGTATTCTTGCTAGTTACACTAGCCATCCTTACTGCGCTTCGATTGTGTGCGTACTTCTGCAATATTGTTAACGTGAGTCTTGTAAAACCTTCTTTTTACGTTTACTCTCGTGTTAAAAATCTGAATTCTTCTAGAGTTCCTGATCTTCTGGCGCGTATGTATGTCGCCTACCATCGAATCACGAAAGTCT
+
66>>:=BC?A;;;A;;==>CCCCCACCCBCBB?B@@@<@C@G@BBBDDCC?CBB;;8;@BABB@CBCBCCB:;;C?BBDAA,<<59=>@6A@>=9?9966A79;BBCCAFCECBCCC@DCC@C@CCCCCBBB@CCBB@CCBBCBBBBBC>@@CCC@CCC?BB@C?AB@@@CBDDACCCEC8@9?9;;:::*:BBBC>BAAAAA;;;@=@@@@,?@@;;7;?BB?@@@BBAC@B@BBBCAA?@?GBGCCABBBBBDDBBBBB?CBB?CBB??=?ACBBBB<BB@@
@ATNG8:01423:03078
GATGGTAGTATATCGCGTCGCTATCCAGAAGATCAGGAACTCTAAGAAGAATTCAGAATTTTTAACATCGAGAGTAAACGATAAAAAGAAGGTTTTACAAGACTCACGTTTAACAATATTGCAGCAGTACGCACACAATCGAAGCGCAGTAAGGATGGCTAGTGTAACTAGCAAGAATACCACGAAAGCAAGAAAAAGAAGTACGCTATTAACTATTAACGTACCTGTCTCTTCCGAACGAATGGTACATAGATATACGTATAGCTACCATCGAATCACGAAAGTCT
+
;<>>:>CBCBB99555555::999:5:45.55;9;;8<7:::44.4<6;<7:5////)/;;;)7+//8688866666,5----888)77163:::/::;49:88;99222'26;;8:895>AAAEABACCCCCCCBB@AA@?:>???AA@D>A?A:;9;BCCBAAB@CCBBBB<?@:??@9???::0:9949999:*8818988?@A@@<A<>>??;?>AAEAA>ACCCBBBAE>AA>AFF@CC?CCAAA@@@BABBBCA=?AAA@@@<>@@@@<@@@@@AA9?>>>
@ATNG8:01423:03103
GATGGTAGCGCGACGAGCGTAGACCCAGAAGATCAGGAACTCTAGAAGAATTCAGATTTTTAACACGAGAGTAAACGTAAAAAGAAGGTTTTACAAGACTCACGTTAACAATATTGCAGCAGTACGCACACAATCGAAGCGCAGTAAGGATGGCTAGTGTAACTAGCAAGAATACCACGAAAGCAAGAAAAAGAAGTACGCTATTAACTATTAACGTACCTGTCTCTTCCGAAACGAATGAGTACGATGAGAGAGCTCTCTCTACCATCGAATCACGAAAGTCT
+
>>CD?BBCCCCCCDABADCCBBBBA;;;9<>A@BAA>A?AABCBBB?AA@D?BA?88888(9;A@@ACAACBBA8?;;;;;;*;A9=9>@@4@CC@CCCCCCDBB?B?BD@CCC?BBBBBBCCC99;DCCBB?AAAA?BBCCBBBB=B?BBB?BCCBBBCC?CABBBB@BB<99:9>>988*77519AABA.<>=B688CCBBA=B<>>>?<A<@@D??=?AAA?@@9>9?@A=@@A>?999??CBB@;;;???AB;;<;AAA@A<A;;;A=B??????8??:9
@ATNG8:01424:03092
GATGGTAGACACGTGTGCTCTCTCGTACTCATTCGTTTCGGAAGAGACAGGTACGTTAATAGTTAATAGCGTACTTCTTTTTCTTGCTTTCGTGGTATTCTTGCTAGTTACACTAGCCATCCTTACTGCGCTTCGATTGTGTGCGTACTGCTGCAATATTGTTAACGTGAGTCTTGTAAAACCTTCTTTTTACGTTTACTCTCGTGTTAAAAATCTGAATTCTTCTAGAGTTCCTGATCTTCTGGTCTACTACACTGTACTCTACCATCGAATCACGAAAGTCT
+
<<BB?CCCCCIAB<>665;<656==;:;;;;:8<:>?8>@;@;A;99@AA;@?????E@?>?B=A?BABBAA@==7::<<;+:8377;A3>AAA4990*/959/..33.335599=A:588:@;>>BA?>>>>C@@@7;;;;AA@@@BA@@;;;=8;;;=?@;@<?>>?@@@@A=?====2=-/,/<;<;,<<<<=2?>>===?<==19888)::::C=C=?@=BB>>>@@=A=AA>>::5:<>:?@>>>@@>>>AADD@@@B<<9<<=<A<AA@@@==69996
@ATNG8:01425:03067
GATGGTAGTGTGTCTCTGAGAGTAGTACTCATTCGTTTCGGAAGAGACAGGTACGTTAATAGTTAATAGCGTACTTCTTTTTCTTGCTTTCGTGGTATTCTTGCTAGTTACACTAGCCATCCTTACTGCGCTTCGATTGTGTGCGTACTGCTGCAATATTGTTAACGTGAGTCTTGTAAAACCTTCTTTTTACGTTTACTCTCGTGTTAAAAATCTGAATTCTTCTAGAGTTCCTGATCTTCTGGTCTACTACACTGTACTCTACCATCGAATCACGAAAGTCT
+
99//)--7////99/5555//////;998;;94834945<7>7<?==B6626<;;;<?<===>;E@C996;;;55.5::::(5526<@@4;;;949554:@;@@:99925:<:<<<=8<>>2686=@D99:A49;;;6:CB@@@?@>9:9999>>5:49.447;244599555;6;;=@@0=7;266??>+<=56606==>>@@?6949=>=,>999@=@799<B@>?:49.43876977)//74:5665>==;<;==@?>===E9996<<7444;999(9997
@ATNG8:01426:03071
GATGGTAGCTCACGTACGTCACACGTACTCATTCGTTTCGGAAGAGACAGGTACGTTAATAGTTAATAGCGTACTTCTTTTTCTTGCTTTCGTGGTATTCTTGCTTAGTTACACTAGCCATCCTTACTGCGCTTCGATTGTGTGCGTACTGCTGCAATATTGTTAACGTGAGTCTTGTAAAACCTTCTTTTTACGTTTACTCTCGTGTTAAAAATCTGAATTCTTCTAGAGTTCCTGATCTTCTGGAGATATCATCAGCGAGCTACCATCAATCACGTAAGTCT
+
A@A<?CB@@@<@5:6<;;9<<966;BBBCCCCAEDCC=BD@C?CABCCBB9:;CA@=A?BAAB?B@BBCBBBBAA>AADCC2@@?CBAA8?BBC>AA@:@=:;00(/991:9>@@???=;;;<A<AB??>>=A=AAAD7:8<<<<?=>===?===A:>>>=AA=A=????A@@@A<???@?2=4919:9:9)9>9::/;:<888;;;=:;===,=///>9@7@@<@AA=>>><@=BB???A9>=>=:::>>>@AAAAC@@ABAA;;5;7776///=23343333
@ATNG8:01384:03148
GATGGTAGAGTACAGTGTAGTAGACCAGAAGATCAGGAACTCTAGAAGAATTCAGATTTTTAACACGAGAGTAAACGTAAAAAGAAGGTTTTACAAGACTCACGTTAACAATATTGCAGCAGTACGCACACAATCGAAGCGCAGTAAGGATGGCTAGTGTAACTAGCAAGAATACCACGAAAGCAAGAAAAAGAAGTACGCTATTAACTATTAACGTACCTGTCTCTTCCGAAACTAATGAGTACTGTATCTATGTGTGCGCTACCATCGAATCACGAAAGTCT
+
<>CC@DDBCABA<9;9CCCCCCDCB?C@@?ACBBCD<<:9CC<@@@>B?;?<787<<@@A+B>BB@BBB>@?EB;98;;;;;*;@=A;ABA9ACC@CBCCBCBCB?C?CC@CCC>BABCCGCDBABBDCBBB@DCAA>???CBBAA=A?C@@?@FAAAAAD?CC@AAB???<999=AA>??87996<@AAA/AC;>;;;BAA@A3818=>>9=:>@CBC?CC@@?AA<?;?BB<AAB?BBAAABBBCCC>>??;@>==887=A??:>>9::8;878@AA=BBBB
@ATNG8:01391:03159
GATGGTAGATACTCGCTGATACACCCAGAAGATCAGGAACTCTAGAAGAATTCAGATTTTTAACACGATAGTAAACGTAAAAAGAAGGTTTTACAAGACTCACGTTAACAATATTGCAGCAGTACGCACACAATCGAAGCGCAGTAAGGATGGCTAGTGTAACTAGCAAGAATACCACGAAAGCAAGAAAAAGAAGTACTCTATTAACTATTGACGTACCTGTCTCTTCCGAAACGAATGAGTACACATCGTCGTGTCGTGCTACCATCGAATCACGAAAGTCT
+
;@BC?CBCCCCCCAAABBCCCBAAA=@CC@@@@B??;?;@@@::9CABB?BABAABBAAA2A???>BBAAB===5:9AA@AA2AB>B4;;;6<BB>AA@AAABAB?A@BC?ADD?BAAABCDFCDCCCCCBB?ABA@?AA@@@@@A=A?CAA?ACBBBBBB@AAABBB?CC@BBB<??@@>8=8819@AAA/AB=@;;;AABAA=A=>>>=<@???@>=:=A>>>?@=B:>>@5>::4:>@ABA???A@@@@@@@A;;;===BBD<???AA=A@@A>>>9>@>>
@ATNG8:01393:03120
GATGTAGAGAGACTGTAGCGCACCCAGAAGATCAGGAACTCTAGAAGAATTCAGATTTTTAACACGAGAGTAAACGTAAAAAGAAGGTTTTACAAGACTCACGTTAACAATATTGCAGCAGTACGCACACAATCGAAGCGCAGTAAGGATGGCTAGTGTAACTAGCAAGAATACCACGAAAGCAAGAAAAAGAAGTACGCTATTAACTATTAACGTACCTGTCTCTTCCGAAACGAATGAGTACGAGAGTCAGAGCAGAGCTACCATCGAATCACGAAAGTCT
+
AA;:6@BBACCCAA<>>666==>?8>CC@BBBADD@C@BBB???B?BB@E>@A>7999:'88;=?ACBBBBAA;=:;;;;;':@;>299:&5<<;996;:<>56459<<9>BA<?A::;BBCCABACCDGD@BBAA=@?AACCCD>B?BA@=AEBABFBA>ABCCCC?BB=@@C?BFCBB<><8478889(8=:>888BCBA@=@:==@A=C>??@@A>@CCCCCC@B>AAB=BBB>AACCBBBCCB??>AABAAA==?=>>@@<;:;;>5;;=>ABD?ECCC
@ATNG8:01394:03118
GATGGTAGACATATCGTACTCTCTGTATCATTCGTTTCGGAAGAGACAGGTACGTTAATAGTTAATAGCGTACTTCTTTTTCTTGCTTTCGTTGGTATTCTTGCTAGTTACACTAGCCATCCTTACTGCGCTTCGATTGTGTGCGTACTGCTGCAATATTGTTAACGTGAGTCTTGTAAAACCTTCTTTTTACGTTTACTCTCGTGTTAAAAATCTGAATTCTTCTAGAGTTCCTGATCTTCTGGATACACTCATGTGCACCTACCATGAATCACGAAAGTCT
+
?@BB@GCC@BBCJDEIHCBBBBBBCBCBA@@>@BBD>BC>A=A@@@ABB@BC@A@?C@DCBB?B?BB@@@;7//*.3777)7<7=688(7760609/.(.3.33366627>@@A@AA<AAA<@<@@@>>>??<BAAA=A???AA?@?@@@??@@@:;;;;?A<@<??AA???AA<@@AAA2>6;688999.9AABA9>@@:9:>9::8=<<</>>>>A=D<>>;@AA@9:9=D<AA@@=>7;>@<@@@@@=;<<<<@>>>@<;;;063394,,,,,,9,9222
@ATNG8:01403:03119
GATGGTAGTACATGATAGACGACACCAGAAGATCAGGAACTCTAGAAGAATTCAGATTTTTAACACGAGAGTAAACGTAAAAAGAAGGTTTTACAAGACTCACGTTAACAATATTGCAGCAGTACGCACACAATCGAAGCGCAGTAAGGATGGCTAGTGTAACTAGCAAGAATACCACGAAAGCAAGAAAAAGAAGTACGCTATTAACTATTAACGTACCTGTCTCTTCCGAAACGAATGAGTACTGCGTCTCACTCTCGCCTACCATCGAATCACGAAAGTCT
+
@9;97;=ACBCBCC@CBBBBBA;66:>>B?<AC@@@@B?BCB@ABB<?@4>98<9:<<<<+@;AADCCCCCCBD>BBCCCCC5BB?C@GCC;CCC@CCCCCCE;;:;?BB@:::@EDC;;;BBBBDBCCCFC@DCBB?B@@@@@@A6<8;BB?CEBBBFBB?AAABBB?BB?????@>000+000)/>?>?0=<6;978@==?@=@<?@@A<@;?ACBB>BBBBBBB@B?BBE>BAB9::???>????9;;;;@@@ABCCC@CCC@BBACD?BBAABCB=BBAC
@ATNG8:01403:03134
GATGGTAGCTCTGCTCTGACTCTCGACTCATTCGTTTCGGAAGAGACAGGTACGTTAATAGTTAATAGCGTACTTCTTTTTCTTGCTTTCGTGGTATTCTTGCTAGTTACACTAGCCATCCTTACTGCGCTTCGATTGTGTGCGTACTGCTGCAATATTGTTAACGTGAGTCTTGTAAAACCTTCTTTTACGTTTACTCTCGTGTTAAAAATCTGAATTCTTCTAGAGTTCCTGATCTTCTGGCGCGTATGTATGTCGCCTACCATCGAATCACGAAAGTCT
+
ABCC?BBB@@;ABCCCCCCBBBBBBBBBC:939;;;6;C@CACBCCCCCABBB9:9;@CBDC@C@CBCCD:;;C?BBCBC0;;49<==5>@AA?ACC@CE;:;DDDF@CCBBBCCC@BBB@D@CCBBBBBC@BBBB@DCCBCCBBBCCCCCCBC@BBB@BB?B@BBCCBBBFD@BBBBB6;5;;<;;;.;BCCD>BBAABBB@@@;@@?@0?@@@B@C?CDAA@@AA;;8;@CCDCCC?AAFBCCCDCBBBBBBBBBAC>A@EAB???B?BBDCCGC=C:;:
@ATNG8:01411:03154
GATGGTAGCGCATATCAGCGCAGCCCAGAAGATCAGGAACTCTAGAAGAATTCAGATTTTTAACACGAGAGTAAACGTAAAAAGAAGGTTTTACAAGACTCACGTTAACAATATTGCAGCAGTACGCACACAATCGAAGCGCAGTAAGGATGGCTAGTGTAACTAGCAAGAATACCACGAAAGCAAGAAAAAGAAGTACGCTATTAACTATTAACGTACCTGTCTCTTCCGAAACGAATGAGTACTGCGTCTCACTCTCGCCTACCATCGAATCACGAAAGTCT
+
>>BC@CCFCCCCCCCCCCCBBBDDD?BBB@BBBEBA?C>BACCBBC@BB?B?BAA@@>>>0@=BBBCFCCCDFD;??99:::*;A=A5<<<*9@@9@BBBCCCCC@D@DC?@?@=ABBACBCCBBBCDCCCC?CDCC?BBB@@A996:@CBB@BCCCCCCB?CCCBAA>??;?==8<?998+:??=AEKGD2BB?B::9BBADE7:6;AAA1718<BBB?BC@@@BB=@>@BE>CBC@BAACCC@AACBBBBBCCBBCCCD@DBB@B@@@B?BBBCBBB=BBBB
@ATNG8:01417:03123
GATGGTAGTGATACAGATCAGACACCAGAAGATCAGGAACTCTAGAAGAATTCAGATTTTTAACACGAGAGTAAACGTAAAAAGAAGGTTTTACAAGACTCACGTTAACAATATTGCAGCAGTACGCACACAATCGAAGCGCAGTAAGGATGGCTAGTGTAACTAGCAAGAATACCACGAAAGCAAGAAAAAGAAGTACGCTATTAACTATTAACGTACCTGTCTCTTCCGAAACGAATGAGTACGATGAGATCTCGTGTGCTACCATCGAATCACGAAAGTCT
+
:>=@5;;=BBBB><>>===<BDA@@5:@?5:@A@@??B>AAA783<4882733333399:):6:===BBB@BCE>;:?=<;;(99455@>@7@?A<;;:@<<>AB:B<@?<?@?=@@BBBDDGICCCBBBBB?ACCC@BBCA??::3;=@;;7;CBBDCCC@CBBBBB@BB@BBB;?????8?AA?>BABA/@@<@777DAAAA:<8====5:5:ABBB=@<>000=9838;;4:::7@@A@BBBBBBBB?@@@=:;;==;98994;>8=>9>>>>::;6:@??
@ATNG8:01420:03123
GATGGTAGACATATCGTACTCTCTGTACTCATTCGTTTCGGAAGAGACAGGTACGTTAATAGTTAATAGCGTACTTCTTTTTCTTGCTTTCGTTGGTATTCTTGCTAGTTACACTAGCCATCCTTACTGCGCTTCGATTGTGTGCGTACTGCTGCAATATTGTTAACGTGAGTCTTGTAAAACCTTCTTTTTACGTTTACTCTCGTGTTAAAAATCTGAACTCTTCTAGAGTTCCTGATCTTCTGGGTCTACGCTCGTCCGCTACCATCGAATCACGAAAGTCT
+
ABEH?BBCBBBCDCBBICCCC@@@DDECBB@?=@C?A9??;?:>=735;<8<;@AA?C>BA@A>B?CCBB9;95:122222$2638::;3;>;;>7;//)/5/58777828AB>>=>C<BBD:>;@>>AAA>><>@AA<AAAAAAAAAA???>>>B<??@<AA=A<AA=>=AAAA:??ACA5@<@;<<<=<.<C>>>7>>>88:@<;;5<<;<.=AA@A7>>AA;>>>>===9>;A???<<8<>>C7===@AA@>>>??9>>?>>:<=<==9;;;C>>>7==>@
@ATNG8:01426:03128
GATGGTAGAGAGAGCTCTCTCATCGTACTCATTCGTTTCGGAAGAGACAGGTACGTTAATAGTTAATAGCGTACTTCTTTTTCTTGCTTTCTGTGGTATTCTTGCTAGTTACACTGCCATCCTTACTGCGCTTCGATTGTGTGCGTACTGCTGCAATATTGTTAACGTGAGTCTTGTAAAACCTTCTTTTTACGTTTACTCTCGTGTTAAAAATCTGAATTCTTCTAGAGTTCCTGATCTTCTGGGTGCGCTACAGTCTCTCTACCATCGAATCACGAAAGTCT
+
66==8=CC@?@AA??666;;;<>=>>666<<A8BDGD?BB?A=;:5==@A>AABBB9>?A@<B>A>ABCCC993@899:9:$37386770...78)..62<A3;<=;58//36./.8266=5:78?AA?>>>==>>C=;;;===???>>>A@@??;>>>5;;7;=@@@?>>>@?:><===3=>F;>>DDD/@A:::2:///>@766;198::+9<=>?9@<>>=ABB@@>=9=:==;>//,/89:199<=;:;;;:A=>>@???D=A:;;><>AAA@@@9>=?8
@ATNG8:01385:03165
GATGGTAGCTCTGCACTGACTCTCGTACTCATTCGTTTCGGAAGAGACAGGTACGTTAATAGTTAATAGCGTACTTCTTTTTCTTGCTTTCTGTTGTATTCTTGCTAGTTACACTAGCCATCCTTACTGCGCTTCGATTGTGTGCGTACTGCTGCAATATTGTTAACGTGAGTCTTGTAAAACCTTCTTTTTACGTTTACTCTCGTGTTAAAATCTGAATTCTTCTAGAGTTCCTGATCTTCTGGGCTGCGCTGATATGCGCTACCATCGAATCACGAAAGTCT
+
CCCC75599555559;;;<CBBBCCCBBBD;;4::::4;>:E@DBBBCCGACCBBD@C@CCBC@C@B@@@=954439;==A1@@<@>?>80..86..-/)/959:::=><@BCCCAA@?BBB?A?CC;;;C@@<@A;;7;AAACCCDDBDBBBDBF?BBB@CC@C>@@?000<00*5;A=C6>9=;99999(9??BD?D@@?@@9:9?4:9;*9==9916=BB@CCDCCBC=@<@@@BBB?A@@@;ABBCCDAAACCBBCCABAC?CAA@@=@?AA;;;6;BBB
@ATNG8:01387:03197
GATGGTAGAGAGACTGTAGCGCACCCAGAAGATCAGGAACTCTAAGAAGAATTCAGATTTTTAACACGAGAGTAAACGTAAAAAGAAGGTTTTACAAGACTTACGTTAACAATATTGCAGCAGTACGCACACAATCGAAGCGCAGTAAGGATGGCTAGTGTAACTAGCAAGAATACCACGAAAGCAAGAAAAAGAAGTACGCTATTAACTATTAACGTACCTGTCTCTTCCGAAACGAATGAGTACCTCTCAGACGCTTGTCCTACCATCGAATCACGAAAGTCT
+
66=?:>AB@@5;9:556;;<=>=@@86965977///)/)-88//+/:39959534334===+=8888::::<;?@<B>CDEDC2;;5;;AAA7ACC@CCCF@CCBB?B@BB?BAB>BBAA@C@@@CCCAAA884:@CC>BBA::8=?;?=@AB?BCCCDBCD?BBBBCDACD?BBB??????2=8956999:,00(/==8A>>>?<?8==;;5;8=@?>>:=>=:655.53222)2987;;;<:::8<<<=BBBBBBB?BDDACCF?B>:::=@@B?@?C>BBCC
@ATNG8:01405:03199
GATGTAGTGCGGAGAGAGAGACCCAGAGATCAGGAACTCTAGAAGAATTCAGATTTTTAACACGAGAGTAAACGTAAAAAGAAGGTTTTACAAGACTCACGTTAACAATATTGCAGCAGTACGCACACAATCGAAGCGCAGTAAGGATGGCTAGTGTAACTAGCAAGAATACCACGAAAGCAAGAAAAAGAAGTACGCTATTAACTATTAACGTACCTGTCTCTTCCGAAACGAATGAGTACGAGAGAGCACACGTGTGCTACCATCGAATCACGAAAGTCT
+
CCBB@CCCCCD?BCCCCCBC???<?AACCCCBB?C@BBD@?@D?CC@C@CBCCBBBB3B?BBCCCCBBA@B<AB@AAAA0AA<A5<;;6;CC?AAABCCEDC?B?CD@CBB>AABACCCCCBBBDDD@@<@DBB?BAA?AB875:@CBB?BBBCCCCC?AAAABB@BC?9899??<::/:::4::::;+;?=A888@@@BB7;8;@>>5:5:>AAA@BBAA@AA;?<?CC>CBB=AABBBBBAA>AA??AC>??>@@@AA@@@<AA<<=;@@>>BBB9>8::
@ATNG8:01406:03177
GATGGTAGGCACTGCGCACACATCCCAGAAGATCAGGAACTCTAGAAGAATTCAGATTTTTAACATCGAGAGTAAACGTAAAAAGAAGGTTTTACAAGACTCACGTTAACAATATTGCAGCAGTACGCACACAATCGAAGCGCAGTAAGGATGGCTAGTGTAACTAGCAAGAATACCACGAAAGCAAGAAAAAGAAGTACGCTATTAACTATTAACGTACCTGTCTCTTCCGAAACGAATGAGTACACATCGTCGTGTCGTGCTACCATCGAATCACGAAAGTCT
+
66>>8=B@=A@@@BCBBCCCBFBBB=BCD@DCCGCB@B@BBB@AAB@CE@D@@@@@?KFD3H?B987B888:<<;3<?:::::)8717,333&3884:@@@?A>9:4788=9>>>;>>>@DCCCCBBDCBBAB?AC@@<@@?>??==;@@CCC=CCCCAAAB>BBBBBB>A@<?>?9??@==4>>>:==>>>/>@=B887AAAAA:=:>@AA:=:=ACAA>ACA@@CC>A>ACC>CBB?BBCCCCA@ACCB@@BAABBBBAA@CCC@CBBBB?BBBC>>>:?BBB
@ATNG8:01406:03179
GATGGTAGGTGCACATGAGTGTATCCAGAAGATCAGGAACTCTAGAAAGAATTCAGATTTTTAACACGAGAAGTAAACGTAAAAAAGAAAGGTTTTTACAAGACTCACGTTAACAATATTGCAGCAGTACGCACACAAATCGAAAGCGCAGTAAGGATGGCTAGTGTAACTAGCAAGAATACCACGAAAAGCAGAAAAAGAAGTACGCTATTAACTATTAACGTACCTGTCTCTTCCGAAACGAATGAGTACGATGAGATCTCGTGTGCTACCATCGAATCACGAAAGTCT
+
?A?B9BBB?BCDCGCHHBBABAB@@;@@A=?@?@;;5:<B@@;;9;:.9A;B?BCDAAAAA0@<@A;99CC?@A@A;AA@@@@@@';;;.;9???@0>@?<AB@?:=;;;+0,/>;@@@=>AACDC;;<GCDCCC?CC=@@AA?<AB@???8:2:;@::49<<<:9588@@=BCB?BA;@@@:?9:8AA9?997;=;=.9=2;255??@<>:=;@@>>;><<<B;;7;;00000+/377738996;;:::;:;BB@;@@?<<387=855252387575/5766<<@499>?
@ATNG8:01411:03193
GATGGTAGTGTCATATGAGAGTGTGTACTCATTCGTTTCGGAAGAGACAGGTACGTTAATAGTTAATAGCGTACTTCTTTTTCTTGCTTTCGTGGTATTCTTGCTAGTTACACTAGCCATCCTTACTGCGCTTCGATTGTGTGCGTACTGCTGCAATATTGTTAACGTGAGTCTTGTAAAACCTTCTTTTTACGTTTACTCCCGTGTTAAAAATCTGAATTCTTCTAGAGTTCCTGATCTTCTGGCTCTCGTAGACAGATACTACCATCGAATCACGAAAGTCT
+
4444.54<9;;<B<;<<>;;654:=4444:44.4999099495:;666>>:===AA:=:=<<<5;5:<<<<<<BB=:::::$94.33:=3?=B@ACCD@CC@CBCCCG?ABCCCABB@BHEAD?CCCB;<;A<@;;;@CCCCE;;;CDBDBB@@@>BBB?DD=@=@ABBBCCDC?A;;;;.;=A5;;;;;*;AAAA;@A@@@:@@@B?CCIC5CCBBB?B@CC;;;@@BBC@C@BCACBC@@@A=@B@@@AAAB@@>?@@@AA@@=@@@??=?@@@AAA6;;;;
@ATNG8:01430:02590
GATTAGAGTACAGTGTAGTAGACCAGAAGATCAGGAACTCTAGAAGAATTCAGATTTTTAACACGAGAGTAAACGTAAAAAGAAGGTTTTACAAGACTCACGTTAACAATATTGCAGCAGTACGCACACAATCGAAGCGCAGTAAGGATGGCTAGTGTAACTAGCAAGAAATACCACGAAAAGCCAAGAAAAAGAAGTACGCTATTAACTATTAACGTACCTGTCTCTTCCGAAACGAATGAGTACGAGAGAGCACACGTGTCTACCATCGAATCACGAAAGTCT
+
A<A?CBBBBB==DCCCCCGCC@@>?;D:=BBCCA@B?BBBBBBC@9759=@@BBBBBB3B?BBBBCBAA>>=37995555$5949.555&5999>>?===<@C>A?AC?BAB?BBCBCFCCGCCDCCCBA=@AAA>@:::?>9:3;;@:;4:>@?@@;C9BB@;?=6000*0005;;:;<;278/5.55525$22+29:6555::6=2::55.66;>BBB=@;:9GED?C>>??:>AA:?@??>?AA?>>>==ABAC>>=>>BBBB<>;;;>=BAA=@??9@@@?
@ATNG8:01433:02581
GATGGTAGTGTCATATGAGAGTGTGTACTCATTCGTTTCGGAAGAGACAGGTACGTTAATAGTTAATAGCGTACTTCTTTTTCTTGCTTTCGTGGTATTCTTGCTAGTTACACTAGCCATCCTTACTGCGCTTCGATTGTGTGCGTACTGCTGCAATATTGTTAACGTGAGTCTTGTAAAACCTTCTTTTTACGTTTACTCTGTGTTAAATATCTGAATTCTTCTAGAGTTCCTGATCTTCTGGAGATACACATGATACTCTACCATCGAATCACGAAAGTCT
+
55<<5::=BB;66<<;;;;;555::9444:4446::>4@<7;4995555549;;5:65059;>3=<@??::=;::544444$44.43<<28::;055=8==7;;;=<@;?>@@9;:A=@@@?B@BBBCAAAC?BBBC@CCFCIICCCBBBCCBBC@;;;<@A>A?BBBCBCCCD@DCBBB5;4;<;;;;;*;;;;;00000////97<A4>69696<8=9>=@@B@AA9969@CBBBCC89:@<@@AACCCCD;;;BB@@@BA=:=00006:==@AAA9@:::
@ATNG8:01434:02568
GATGCTCTGCTCTGACTCTCGTACTCATTCGTTTCGGAAGAGACAGGTACGTTAATAGTTAATAGCGTACTTCTTTTTCTTGCTTTCGTGGTATTCTTGCTAGTTACACTAGCCATCCTTACTGCGCTTCGATTGTGTGCGTACTGCTGCAATATTGTTAACGTGAGTCTTGTAAAACCTTCTTTTTACGTTTACTCTCGTGTTAAAAATCTGAATTCTTCTAGAGTTCCTGATCTTCTGGGCTGCGCTGATATGCGCTACCATCGAATCACGAAAGTCT
+
5==6:6A=>=:<<566;;;=>?;;=<<@:ACBF>CA?B@DCCBBCFEGCCCB?B=@>@A<@9BB<A==<<>9<<=CB5BB@AABA8?:;:69;<7::45944<>.66=;;;BA;;?A<@<BCB@A@9:45=9=8?=9959444::::;:882844.4;2849=@@>>AA@<?9999*99=9?BBCC5BBBBB8::;:B@A?==9====,99;;;5;?9969@@@>??<?=@@BBAB?:9:B;A;;;9:>==9996@A===<5::99969895555)59=;
@ATNG8:01434:02597
GATGGTAGACACGTGTGCTCTCTCGTACTCATTCGTTTCGGAAGGGACAGGTACGTTAATAGTTAATCGTACTTCTTTTTTTCTTGCTTTCGTGGTATTCTTGCTAGTTACACTAGCCATCCTTACTGCGCTTCGATTGTGTGCGTACTGCTGCAATATTGTTAACGTGAGTCTTGTAAAACCTTCTTTTTACGTTTACTCTCGTGTTAAAAAATCTGAATTCTTCTAGAGTTCCTGATCTTCTGGAGATACACATGATACTCTACATCGAATCACGAAAGTCT
+
B@@;:;;9@@@00/7///:;@>@;;5@BB<AB?;<;B<@B>B5;;0;;;:;@@@@C=B6;9;>7@=A@A?ABA5;:99999"54.4444/5<;;4;8969=6=??@AA>ABA@@?@?<@@@?C?BBBB@A>?>?B@@?B>??B???BCB>>>B;:7;>==??;>;>??>?:;8<28=???6?:A8<<966(68666/62226799>C0:9997$555994:59;7:::;989>B>BACCDC>AAA?C::7AAA@?><>??ACCCAAAAA??:=>==999/9?>=
@ATNG8:01448:02567
GATGGTAGCGCGACGAGCGTAGACCCAGAAGATCAGGAATCTCTAGAAGAATTCAGATTTTAACACGAGAGTAAACGTAAAAAGAAGGTTTACAGACTCACGTTAACAATATTGCAGCAGTACGCACACAATCGAAGCGCAGTAAGGATGGCTAGTGTAACTTGCAGGAATACCACGAAAGCAAGAAAAAGAAGTACGCTATTAACTATTAACGTACCTGTCTCTTCCGAAACGAATGAGTACCTCTCAGACGCTCGTCCTACCATCGAATCACGAAAGTCT
+
//;;:=CCBB666=>=@B<?>>>?;4;BC=@;998:6:+/-88--/;6996:33333333&3133388333333(3399444$49./)//)////77//5555495<<5;;=699@?@BBDCCFEGBAAJAEBBB?B@@@@@??;A=@CCACBBCCDBC?BB?CCAA>@?BBC@BB;;;0:??9??BBB3CC@CAAACBBBB?C?BBBE?A=@@;;;=ACCCCCC@C?BBA=@9989BBCDCC@BBBBBBBBCC@@@AA;AAB====@A<>>BBBBB>BAAA
@ATNG8:01459:02598
GATGGTAGCTCGCTGATGATATCTCCAGAAGATCAGGAACTCTAGAAGAATTCAGATTTTTAACACGAGAGTAAACGTAAAAAGAAGGTTTTACAAGACTCACGTTAACAATATTGCAGCAGTACGCACACAATCGAAGCGCAGTAAGGATGGCTAGTGTAACTAGCAAGAATACCACGAAAGCAAGAAAAAGAAGTACGCTATTAACTATTAACGTACCTGTCTCTTCCGAAACGAATGAGTACGAGAGAGCACACGTGTCTACCATCGAATCACGAAAGTCT
+
;;>C8B;;;<556665BBBCBBBBB@CCB@BBBBBA?AADCDADDF?@?;?8??>@@AAA2A@CCCBBBAA999+9>;9444$5>8>.555&5<A9><<ABBBBB?B>AA>ACD>A?BBCBBBGCCCCEDBB@CEBC@B???BBBB?C@CBB@BCC;;:@??BCCAAAADD>99949:>>>89998=::::+6:38///:=A@@<A<A;;;<?<??BDC@CBBBCCC=A=ACC=CAB?BBBBBAAABABB>>>AD89:DAA>>??;?===?<@;??AAA<ABBC
@ATNG8:01462:02605
GATGGTAGCTCTGCTCTGACTCTCGTACTCATTCGTTTCGGAAGAGACAGGTACGTTAATAGTTAATAGCGTACTTCTTTTTCTTGCTTTCGTGGTATTCTTGCTAGTTACGCTAGCCATCCTTACTGCGCTTCGATTGTGTGCGTACTGCTGCAATATTGTTAACGTGAGTCTTGTAAAACCTTCTTTTACGTTTACTCTCGTGTTAAAAATCTGAATTCTTCTAGAGTTCCTGATCTTCTGGCGCTCTGTCACGTCTGTACCATCGAATCACGAAAGTCT
+
;4458==:;;<;;5BA@CAA@@D@CCBBBCCC@CBBB=AB@G@FBBCDCC@CBB@@=@>BACC@F@CBBBAA>;?:99::;*4;.45CC<A<AA996C@@A?@CA@@B9;;AA@:::;>>@=A<AA@@ABBC@@@@B?CCBA@@CBBBBCCBBBA?CBB?CC?C?A:;;;;;CC?@ACDE<I=A=;<;;.:====0>;:9:99955.5555$5////)/5::6;099BBB?A?BCBCBB?A?@=AAB;;;CBBBCB@@@@@@A=:;:@?<??BC???9:;;;
@ATNG8:01474:02600
GATGGTAGCTCGCTGATGATATCTCCAGAAGATCAGGAACTCTAGAAGAATTCAGATTTTTTAACACGAGAGTAAACGTAAAAAGAAGGTTTTTACAAGACTCACGTTAACAATATTGCAGCAGTACGCACACAATCGAAGCGCAGTAAGGATGGCTAGTGTAACTAGCAAGAATACCACGAAAGCAAGAAAAAAGAAGTACGCTATTTAACTATTAACGTACCTGTCTCTTCCGAAACGAATGAGTACTATAGACTATCTGAGACTACCATCGAATCACGAAAGTCT
+
@@EE@CBBCCBBBCCBBBCCCCBBB@BBE?BCC;;<@C@DCB:::D?BB?B??>?ABDDCC(A=BBBCBBBD>==;=BCEEDE5BC@CACCCC5BCCABBCBDCCCC@C@BC?CCC@DBBBBBCCECBCDDDAA>@C998:BAAAA994;;@@@=@EEECCBB?BBBBBB>BC>8798<<999+9>?;988898%8>9>888AA@988*84888>5;5;ABBB?CCBBBBC?B????9???;?AAABBBBBBBCB@;;@CCCBBAAAAB@EBBBB?CA@@;;;0;A;;
@ATNG8:01430:02628
GATGGTAGTCTCAGATAGTCTATAGTACTCATTCGTTTCGGAAGAGACAGGTACGTTAATAGTTAATAGCGTAACTTCTTTTTCTTGCTTTTCGTGGTATTCTTGCTAGTTACACTAGCCATCCTTACTGCGCTTCGATTGTGTGCGTACTGCTGCAATATTGTTAACGTGAGTCTTGTAAAAACCTTCTTTTTTTACGTTTTACTCTCGTGTTAAAAATCTGAATTCTTCTAGAGTTTCCTGATCTTCTGGATGACTAGTGTACTACTACCATCGAATCACGAAAGTCT
+
<6;6:>>=@AAAA>ECA@BBBAA@A::49944.4555)6<9@999696=;799<00*/4:89A?B@BCB>>00)/-(-----$--(//999+6855.56616??=9::@A=@ABBBBAG?@@B-0,0>==BDBA>ABAA=BBBBBBAA@@@@000<:6...)-73819?@696<=<7?99995$5.59?AGGFFA#96==<<0;55655555949999(9499@2929@;:;;;;::9,9:=@AA@B?ABC?ABDCCCBBCCCBBBCCBCC@BBCBB?BBCBBBC=B;;;
@ATNG8:01431:02635
GATGGTAGTGTCATATGAGAGTGTGTACTCATTCGTTTTCGGAAGAGACAGGTACGTTAATAGTTAATAGCGTACTTCTTTTTCTTGCTTTCGTGGTATTCTTGCTAGTTTACACTAGCCATCCTTACTGCGCTTCGATTGTGTGCGTACTGCTGCAATATTGTTAACGTGAGTCTTGTAAAACCTTCTTTTTTTACGTTTTACTCTCGTGTTAAAAATCTGAATTCTTCTAGAGTTCCTGATCTTCTGTCTACTACACTGTACTCTACCATCGAATCACGAAAGTCT
+
A@DC<BBCB?;56;AAAA@BCBCBBAAACFCC@C;:::&9C8D:B=>BBA@=@?A;;89:BAAB?B@BDCCBCBBB=;;;;;);B>;:;@6>>@>=ABC@CCABAAC@@@=ABCCDCCC@BBBAD@C@AACDDE>BBCCADBBBCCCBCDC@A@CCC@CBB?;;:;?CCCCBBBBB@;;;@A.;5;<;;;;;;;#<A;;;;.;AA@BBA;;;>CBCC3CBBBC>C?CC@BCCB@AA@C?BDDCCC>@@DBBCCCCCBCCCCDDCCCCBG?A@CCC@BB@?:::.;?;;
@ATNG8:01432:02655
GATGGTAGTATATCGCGTCGCTATCCAGAAGATCAGGAACTCTAGAAGAATTCAGTTTTTTAACACGAGAGTAAACGTAAAAAGAAGGTTTTACAAGACTCACGTTAACAATATTGCAGCAGTACGCACACAATCGAAGCGCAGTAAGGATGGCTAGTGTAACTAGCAAGAATACCACGAAAAGCAAGAAAAAAGAAGAACGCTATTAACTATTAACGTACCTGTCTCTTCCGAAACGAATGAGTACGAGATAGCACACGTGTCTACCATCGAATCACGAAAGTCT
+
:;;?=ABBDCBC=A666;>>;;BCC?BC>7;;=>>>:>8<<<;;;<7<<8;7<<>BCCCC'?<::8??BCCCD@>BB@@AAA0AA@D=AAA7BBB=ACC@><;00+/5::;==<9<ABBCCCGCCCBC@A@E@BBBA>AAABAA::6;>ABD@BBCBBCBB?CAA@AD?::59?;<>=7777&775-555555$5:455,5A:@@@<>9;;774:7==BBB@BBCCCBB@C>AAC>BBE>AA@A@????CCCCBBAAAB>>>??;;;=@878@;==99;<<5;000
@ATNG8:01434:02617
GATGGTAGGCGACATACATACGCGCCAGAAGATCAGGAACTCTAGAAGAATTCATAGATTTTTAACACGAGAGTAAACGTAAAAAGAAGGTTTTACAAGACTCACGTTAACAATATTGCAGCAGTACGCACACAATCGAAGCGCAGTAAGGATGGCTAGTGTAACTAGCAAGAATACCACGAAAGCAAGAAAAAGAAGTACGCTATTAACTATTAACGTACCTGTCTCTTCCGAAACGAATGAGTACAGAGAGTACGATATGTCTACCATCGAATCACGAAAGTCT
+
<=<=@BBB=>;;;<<>>>=<666>>8<>>9995544.45::;;;:=4::6=499333999::):7=;9::333;<<3====A@@189177AA=1;;:6997732277.5976.5@@;>>>>BBBBBCCCDAA;;:;BBB?CBBAAA@@;A;@;;7;CCCCCCB?BBBBBC@BB=BBB=A=??>7;00,0@@@@0>>7>878A>>@@<?<?@@A=C=>>CCC@BB;;;A@@B<@@@;?AA?BBCCCABBAAA@:99AAAB??>DCBBB<??;;=:>=87888-5:::
@ATNG8:01434:02632
GATGGTAGTGTCAGTGCGCGTCGTCCAGAAGATCAGGAACTCGTAGAAGAATTCAGATTTTTAACACGAGAGTAAACGTAAAAATAAGGTTTTACAAGACTCACGTTAACAATATTGCAGCAGTACGCACACAATCGAAGCGCAGTAAGGATGGCTAGTGTAACTAGCAAGAATACCACGAAAGCAAGAAAAAAGAAGTACGCTATTAACTATTAACGTACCTGTCTCTTCCGAAACGATGAGTACTATAGACTATCTGAGACTACCATCGAATCACGAAAGTCT
+
7:00)/:99><<<:656655;;=;;.455.57////)-(-5///99;6::6=>BB887CCC+B<@AB<=88333913355===+==9<.59:*9@@7@@9:6===B>@<@>:?@?;@@@AA;;;AAABCC;;;=A:::=@989><<<9>8>??;999A@DCD?BB@@@@<@@9>>A;?<::93900)/99;;;'9;4<555=66591817977159==BCC@A@@BCBB?A9:99/98877?787<??;;://..369;=;9:553377333,3;8366>5>565
@ATNG8:01439:02618
GATGGTAGCACACGAGATCTCATCGTACTCATTCGTTTCGGAAGAGACAGGTACGTTAATAGTTAATAGCGTACTTCTTTTTCTTGCTTTCGTGGTATTCTTGCTAGTTACACTAGCCATCCTTACTGCGCTTCGATTGTGTGCGTACTGCTGCAATTTTGTTAACGTGAGTCTTGTAAAACCTTCTTTTTACGTTTACTCTCGTGTTAAAAATCTGAATTCTTCTAGAGTTCCTGATCTTCTGGGTCTACGCTCGTCGCGCTACCATCGAATCACGAAAGTCT
+
55<A8<=ECCCDCCC<;=CA@@B@@@;99CCA=@::;/;@998:>;C@AA?BA@>>8<:00/;:;6::BBB@B?B?AA@@@.?=9?@DA=???A79:B?BA@BB@B?>;?AA==A;;6:??:><>AA?>8888==?@588F@@?>==?>>>===>:>>?3@@<@<@@>>=@BDCACCCLD:B6;5;;;;;*<@AAA=BCCCAA@@@A9=>?>.=:::B@D@CC?BAAA?>?;?;?BAAAB:;888-8A?@@>===;;;;;;=?>?=B988?<A@@===@1;;98
@ATNG8:01439:02646
GATGGTAGCTCTGCTCTGACTCTCGTACTCATTCGTTTCGGAAAGAGACAGGTAACGTTTAATATGTTAAATAGCGTAACTTCATTTTTCTTGCTTTCGATGGTATTCTTGCTAGTTACACTAGCCATCCTTACTGCGCTTCGATTGTGTGCGTACTGCTGCAATATTGTTAACGTGAGTCTTGTAAAACCTTCTTTTACGTTTACTCTCGTGTTAAAAATCTGAATTCTTCTAGAGTTCCTGATCTTCTGGGCAGACTCTCACACGCCTACCATCGAATCACGAAAGTCT
+
<<=B;CCFDC==<<<;?;=595:444//////)--/:1//)//)/;;:955.55.5//7.75////9)//)455;55549<.555;;;$55.5555)55555.597)//)//9;9<8;;;9;;999=@>.4.4944455;7;<561499999955555999::5:::57:69)////4:;;<;A>>>>2>8<64444&44:;=5=::::545::.5555$5555929.5549999955058;;;=;;7;:><34555555555;;;55159;7;565<8<<<<<>?8CABA
@ATNG8:01452:02627
GATGGTAGGTGCAGCATGAGTGTATCCACGAAGAATCAGGAACTCTAGAAGAATTCAGATTTTTTAACACGAGAGTAAACGTAAAAAGAAGGTTTTACAAGACTCACGTTAACAATATTGCAGCAGTACGCACACTATCGAAGCGCAGTAAGGATGGCTAGTGTAACTAGCAAGAATACCACGAAAGCAAGAAAAAAGAAGTACGCTATTAACTATTAACGTACCTGTCTCTTCCGAAACGAATGAGTACTATGTAGAGCTCTATACTACCATCGAATCACGAAAGTCT
+
////)///)//59;;===99:;9444.444<54305<<@9B:?A@BA@@?@B@C@B@B::9::;%:<@ACBCCJDEEF@CB;;;;;*;A;@<??@.?BD@BACBBBBAA>A@BB@BBB?BBCCCDCBBBCCCDDBBBBBBB?BBAAA???9@<@@@<@CCCCCBA?AAABBB?BB?A@?188888*:>>;::9:99%8>8>867===>>3838>@A1818=CCDAFGBBBCB?B?BBA;B::5;@?@ABBABABBBBBBBCCCCBAA?DD>D@>>=8=;;;AAA;A@;;
@ATNG8:01459:02629
GATGGTAGTCTCAGATAGTCTATAGTACTCATTCGTTTCGGAAGAGACAGGTACGTTAATAGTTAATAGCGTACTTCTTTTTCTTGCTTTCGTGGTATTCTTGCTAGTTACACTAGCCATCCTTACTGCGCTTCGATTGTGTGCGTACTGCTGCAATATTGTTAACGTGAGTCTTGTAAAACCTTCTTTTTTACGTTTACTCTCGTGTTAAAAATCTGAATTCTTCTAGAGTTCCTGATCTTCTGGAGATATCATCAGCGAGCTACCATCGAATCACGAAAGTCT
+
59<<8<@DDBBCCCEDDC@@@CCCDDBBBBBB@C@??:?@=A@CEDDCBB?BCCCC@C@CDBA<A>@CCCBBBAA:97777)7;8<>AB<ABAB=C;;5<A>@@ADCF@CCCDCCBB?BCD?C?CCCCCBBC?BBBC?CCC@@@BBBBCBB@@@C?CAC???>??ACBBBCCCDABBBDD;C@B=;:::::%;CCCC>BBDCCCCCCC@CCCD5CCBBB?B>BC@CCCBAA@@B@BA?CCD?CAB@BCBDDCDABCBCCCAABDCC?B???B?B@BA??>8>@99
@ATNG8:01459:02652
GATGGTAGCATCATGCATATCTCACCAGAAGATCAGGAACTCTAGAAGAATTCAGATTTTTAACACGAGAGTAAACGTAAAAAGAAGGTTTACAAGACTCACGTTAACAATATTGCAGCAGTACGCACACAATCGAAGCGCAGTAAGGATGGCTAGTGTAACTAGCAAGAATACCACGAAAGCAAGAAAAAGAAGTACGCTATTAACTATTAACGTACCTGTCTCTTCCGAAACGAATGAGTACCTCTCAGACGCTCGTCCTACCATCGAATCACGAAAGTCT
+
A@;;.444455555;:;59<=?:@A>A;;44::4957<7;???A@@98<5=4<=<77333$33<>@AAABBBEC>88;CBBB5AA=A5;;09@@;@BABCBBBD?B?@@=@;;6;B??@CBBEEFDDCBCC@C:;:@BBCBCA997;@D;;8;AA@ACAB@BBBBCC?BB????>AA9992:>?;::9:9(8=7<===@CBBB=@;???@1818<AAA?BBBBBBB>>::99/:@@?BAACCDD@BBB@@ABCCAAAA??;@AB=@===A=@?AC???9?AAA
@ATNG8:01466:02659
GATGGTAGGACGAGCGTCTGAGAGGTACTCATTCGTTTCGGAAGAGACAGGTACGTTAATAGTTAATAGCGTACTTCTTTTTCTTGCTTTCGTGGTATTCTTGCTAGTTACACTAGCCATCCTTACTGCGCTTCGATTGTGTGCGTACTGCTGCAATATTGTTAACGTGAGTCTTGTAAAACCTTCTTTTTACGTTTACTCTCGTGTTAAAAATCTGAATTCTTCTAGAGTTCCTGATCTTCTGGGCAGACTCTCACACGCCTACCATCGAATCACGAAAGTCT
+
55==:=BC>CCC@A??@AABCDCC@BBCDDBA=A@@@<AE@B?BCBBCDD@DGG@B?B?BBCD?C@BBCDDDCCC<ABDDD5CC>BABA<ACBB?BCB>BB=A@ADBB@CCCCBBDE@DAB?B@FCCCCCBB@CCCB?CCDDCCCCCBCA@@A??;@AB@BEAE=??CBBBBBB?BBBCC7B6;5;@A@A0@BBBC>CBCCCBBAA@=ACAC3CBBBC@C@DD?BBCCBBB?B@CCBBAB?BBBB=CGBBBBBCDCCCCDD?CBB?BBAAC???@DBBB>CBAB
@ATNG8:01467:02640
GATGGTAGCATCATGCATATCTCACCAGAAGATCAGGAACTCTAGAAGAATTCAGATTTTTAACATCGAGAGTAAACGTAAAAAGAAGGTTTTTACAAGACTCACGTTAACAATATTGCAGCAGTACGCACACAATCGAAGCGCAGTAAGGATGGCTAGTGTAACTAGCAAGAATTCCACGAAAGCAAGAAAAAAGAAGTACGCTATTAACTATTTAACGTACCTGTCTCTTCCGAAACGAATGAGTACAAGAGTACGATATGTCTACCATCGAATCACGAAAGTCT
+
66>>:=BDDDCCCBBBBBCDEBBBC@CCC@BBB;;8?C>@BB998B>BB?B<9900/<8<'<5:0//88-//;:;13333333$33,3,2222$26606822233..(.(.626.2,2778=>>?DCCBBBB@?9?@:95:AA@AB:94;@CAA?BCBBBC??=?BA@??;?@=@=@9>?999+399;>ADCCD)==7<///==@CB8;6;>:;;3;:==BCC@CCBBAAA?A=???9?AA?ABBBCCBB?AABBCCBBBBBBBBA9;7;:::A=A;9<676-8===
@ATNG8:01476:02654
GGATAGTGATACCAGATAGACACCAGAAGATTCAGGAACCTCTAGAAGAATCAGATTTTTCAACACGAGAGTAAAACGTAAAAAGAAGGTTTTACAAGGACTACACGTTAACAATATTGCAGCAGTACGCACACAATCGAAGCGCAGTAAGGATGGCTAGTGTAACTAGCAAGAATACCACGAAAGCAAGAAAAAGAAGTACGCTATTAAACTATTAACGTACCTAGTCTCTTCCGAAACGAATGAGTACCTCTCAGACGCTCGTCCTACCATCGAATCACGAAACGTCT
+
-(--///45555.59;:<<///;,--83--/)///)4.4.4=<:;;5444>8;0/////$//4:--///6689:9+/3/7777'//)/1555)569)/)/////55<<6947727//)///988455555==<;;455594995544<<372///)/-----//278:;::8<<7433133333(39949:999)77173333338;+22'255917167:55./770//77)4.48=4::=:;;;=<:959999:::;;;==5551559322222388;////(//66/
@ATNG8:01428:02661
GATGGTAGGCGAGAGTGAGACGCAGTACTCATTCGTTTCGGAAGAGACAGTACGTTAATAGTTAATAGCGTAACTTCTTTTCTTGCTTTCGTGGTATTCTTGCTAGTTACACTAGCCATCCTTACTGCGCTTCGATTGTGTGCGTACTGCTGCAATATTGTTAACGTGAGTCTTGTAAAACCTTTCTTTTTACGTTTACTCTCGTGTTAAAAATCTGAATTCTTCTAGAGTTCCTGATCTTCTGGGTGCGCTACAGTCTCTCTACCATTGAATCACGAAAGTCT
+
9;CC9BBB<@@@?B=@@>@@655:54455<<@8@?A@8@>;@=90/;<00/:777:=6:?77.78;9;;:0/(//(/0//&/742222'233728:=7=?588::5725697:<;:7887497:9:55599157<=1669<99;;;;>A<<996/755056276;99999:;:272222+24=>/8////(-7777),,,,,*5--.27888)6585;49:>@<@???>>A<@<>>>>>?;@<<<4;====>@BBA@@=>>>>>A=>=:==522,,,,2,2222
@ATNG8:01430:02672
GATGTTCGTGATTCGATTAGTCTATAGTACTCATTCGTTCGGAAGAGACAGGTACGTTAATAGTTAATAGCGTACTTCTTTTTCTTGCTTTCGTGGTATTCTTGCTAGTTACACTAGCCATCCTTACTGCGCTTCGATTGTGTGCGTACTGCTGCAATATTGTTAACGTGAGTCTTGTAAAACCTTCTTTTTACGTTTACTCTCGTGTTAAAAATCTGAATTCTTCTAGAGTTCCTGATCTTCTGGCTCTCGTAGACAGATACTACCATCGAATCACGAAAGTCT
+
BBBBE@CC@;AJ@CCCC@CCDC@@AGDCBBBB@@=?BB?BB>B@AABEECC?CCBBB@C@@@@B@DGBBBCCCCC@=@@A@E0AA000@A<A?@A=AAB>@B8:;;BBC@CLAA@BBB=AAB?B?CCJCCCBC@CEBB@CBAACB@@A;;;CCCBB@CBB?BC?A?BBBBBBCCC=?;;;;.;=@=AAA@A,@C@@@;ACBBBB;;;C?CCCC2B@@;;7;?BB@CBBBBBB@C?BDCBBB>AAB>AAACC@@@BBBCBCBBDCCC?BBBBC??9::AAC;;;;A
@ATNG8:01431:02668
GATGGTAGCTCGCTGATGATATCTCCAGAAGATCAGGAACTCTAGAAGAATTCAGATTTTTAACACGAGAGTAAACGTAAAAAGAAGGTTTTACATGACTCACGTTAACAATATTGCAGCAGTACGCACACAATCGAAGCGCAGTAAGGATGGCTAGTGTAACTAGCAAGAATACCACGAAAGCAAGAAAAAAGAAGTACGCTATTAACTATTAACGTACCTGTCTCTTCCGAAACGAATGAGTACTACTCTCAGAGACACACTACCATCGAATCACGAAAGTCT
+
AABC<B@CC===@996C>CDDDDCC@CCD@BBA9953:38::485=9=B?C?99897??@1B?BBBBBBBBBCC>??ACDDD1?@;@4;;;&9@C@@@?@ACDBB@C@CC@BCC?CCCCCCCBBBBBBCCCC@CCAA>ABBABBAA>A@CCB?BAABCBBB?BCCBBB?BB?BBB>AA888-6998::::::&7;7<///@=??B:>:=A>>9=:=>BBC@BDCBBAC@C>?@C=B??=?BBBBDDCBABACCBBABBBCBB@@@D=@@:::<BA=A;;:/;@@@
@ATNG8:01431:02685
GATGTAGAGTATCATGTGTATCTCCAGAAGATCAGGAACTCTAGAAGAATTCAGATTTTTAACACGAGAGTAAACGTAAAAAGAAGGTTTTACAAGACTCACGTTAACAATATTGCAGCAGTACGCACACAATCGAAGCGCAGTAAGGATGGCTAGTGTAACTAGCAAGAATACCACGAAAGCAAGAAAAAAGAAGTACGCTATTAACTATTAACGTACCTGTCTCTTCCGAAACGAATGAGTACGTGTGACGTACGTGAGCTACCATCGAATCACGAAAGTCT
+
DDBBBBBBCDCCADDDDCBCCCBB?BAA@CCCC9989?BBBBBBC@CC?B?BDAAABBB5CACCCBBDCCCCC>CCBBBBB1@@=@49996;AC@CCBCCCC>?<?@BB?BBB?BB??@BCCDCBECCCCD?CBBB@BBBBCCBB>B@CBB?ADDCBACC?BBBAAA?BB?B>>8<<999+:==8::9:9:%0>6;///==ADH7;7;BCC=@<@ACCC@CC@@?BC?B?BBC=CAA>ABBABBBBBABBBCBBBDCCC@AABBB@B@@@B?BBAA88729@99
@ATNG8:01435:02709
GATGGTAGCGCACACATAGATACAGTACTCATTCGTTTCGGAAGAGACAGGTACGTTAATAGTTAATAGCGTACTTCTTTTTCTTGCTTTCGTGGTATTCTTGCTAGTTACACTAGCCATCCTTACTGCGCTTCGATTGTGTGCGTACTGCTGCAATATTGTTAACGTGAGTCTTGTAAAACCTTCTTTTACGTTTACTCTCGTGTTAAAAATCTGAATTCTTCTAGAGTTCCTGATCTTCTGGTCTACTACACTGTACTCTAATCGAATCACGAAAGTCT
+
BCBC@CCCDCCCCDCCCBBBCCDDCBBBBCBB@?@@C=BB@C@CCDDDDD?DB@@B?C@CCCC?C?CCCCCCDCC?BBBBB1BB?AAAE>CBBB>BGE@CC?B@@EDC@CFGDDDCC@CCC?B?BDDDCBBB@BBDC?CBBBBCCCCBCBBBBBB?B??>?C?C@BBBBBBBCC<@@@@@7>>?;;:9:*;BCEE=BCCCCCBCCF@BBBB0BBBAA=A?BB@CCGCCBC@C@CBBCCC>@@A>BCCCEDDBBBCCCBCCDBB?BBCC?BBCBCCC=CB99
@ATNG8:01438:02709
GATGGTAGTGTCATATGAGAGTGTGTACTCATTCGTTTCGGAAGAGACAGGTACGTTAATAGTTAATAGCGTACTTCTTTTTCTTGCTTTCGTGGTATTCTTGCTAGTTACACTAGCCATCCTTACTGCGCTTCGATTGTGTGCGTACTGCTGCAATATTGTTAACGTGAGTCTTGTAAAACCTTCTTTTTACGTTTACTCTCGTGTTAAAAATCTGAATTCTTCTAGAGTTCCTGATCTTCTGGGTCTCTCTCTCACGCACTACCATCGAATCACGAAAGTCT
+
666626==AB=A<><@:;;CCBBCCCBAAC@@=@BBB=CE@C@CCCCCDD@CCBBB?B@BBBC?B@CCCCD@@AJ<;:DDC2AA598A@9@@@@@CDF@CC;<;BCDC@CCBBCCCC?CBB=@;?@AABBBFACBBB@BCCCCCC;;;@BCCCCG@BCC@CC@C?@@@;;<@@C@CCCGF;;6;=;;;;;*;CCCE>A@@@DCBBAC5;;;;*;@@@D@C@DB@BCCCCBD@C@CCBBCC@CABA=BBBBCCCBBBCBBBBAA@@>ABCCC@C@@?:;;/;AAA
@ATNG8:01442:02696
GATGGTAGCTCTGCTCTGACTCTCGTACTCATTCGTTTCGGAAGAGACAGGTACGTTAATAGTTAATAGCGTACTTCTTTTTCTTGCTTTCGTGGTATTCTTGCTAGTTACACTAGCCATCCTTACTGCGCTTCGATTGTGTGCGTACTGCTGCAATATTGTTAACGTGAGTCTTGTAAAACCTTCTTTTACGTTTACTCTCGTGTTAAAAATCTGAATTCTTCTAGAGTTCCTGATCCTGGTGTCTGATCTGTATCACTACCATCGAATCACGAAAGTCT
+
66;=:?GCCDCCBBCCCCCCCCCDCDCBCBAA>BBCB=BD@D@BABCCCC@CCCB@=A>ABBC@GABBBBBBBBF@CBCCD5CC?AACF>AB;<9<AC?BB;;;DBBB@BCHCCCCD@DCC@C@CBBBCBBB@B@@@AHBBBBBBBBDDCCCCBA>A@@<@C@C@C@BACCCCD?BBCCC<C;A;;<;;-;A@A@:AAAAEFAAAB@BLEF5C;;;B?B?CE@CCCCBAA?A@CCBBB@CC?@?????FCCDCCBBBCCCCC@CAAAB?@AA???C<BAAA
@ATNG8:01443:02667
GATGGTAGCACACGAGATCTCATCGTACTCATTCGTTTCGGAAGAGACAGGTACGTTAATAGTTAATAGCGTACTTCTTTTTCTTGCTTTCGTGGTATTCTTGCTAGTTACACTAGCCATCCTTACTGCGCTTCGATTGTGTGCGTACTGCTGCAATATTGTTAACGTGAGTCTTGTAAAACCTTCTTTTTACGTTTACTCTCGTGTTAAAAATCTGAATTCTTCTAGAGTTCCTGATCTTCTGGGTCTACGCTCGTCGCGCTACCATCGAATCACGAAAGTCT
+
:>AA:BCCCC@B;;65<::>A;;;<@666;;?=BBCB=CC@BA@@ACCCC@BBB@?;?6;:::7;7;<<B=B<?@6@@?@?1@A<?997)3;9>=BA==@@;@000@@9>/4299><<=?B=A:=>@A@>==;>>@@5;;;;<::;=====:6//*///5996:6=@?@====<698==<.<,/,/<===,::::@6>>>A@@????<BDDD/>==>D=B<@@;>>@?>??6;5;>;;;@;????9?>>>??;:;=>>>>A:;;>6==;;<166;::9;1<<<=
@ATNG8:01443:02680
GATGGTAGTCTCAGATAGTCTATAGTACTCATTCGTTTCGGAAGAGACAGGTACGTTAATAGTTAATAGCGTACTTCTTTTCTTGTCTTTTCGTGGTATTCTTGCTAGTTACACTAGCCATCCTTACTGCGCTTCGATTGTGTGCGTACTGCTGCAATATTGTTAACGTGAGTCTTGTAAAACCTTCTTTTTTTACGTTTACTCTCGTGTTAAAAATCTGAATTCTTCTAGAGTTCCTGATCTTCTGGATAGCGACGCGATATACTACCATCGAATCACGAAAGTCT
+
B:;68<<=BDBBBBCBBBBBCDCCCCCDCBAA>@@AA;BC?B>A;@CCCB@BC@?A@B?CCBC?C?CCABBCDBB?B@DF5@A6000000+08:94:::7;>6=@@@AC@CHCBCD@@=@AA=A?ACCC@BA?:?@AA=BCCCCCBBCCCCCCCBB@A@@=@?<@<@ABBCBBDC@BBBAA8A?A?AB@B@B@#AA@@@;@BA@@A;;;B4;:;;*:>>@C=A>AA=@BCDA:;:;@AAAC@@>ACC@EEBCBBBAAA;;;CDDCBBB@CBBAA?CAC@:99,;AAB
@ATNG8:01443:02707
GATGGTAGCTCTGCTCTGACTCTCGTACTCATTCGTTTCGGAAGAGACAGGTACGTTAATAGTTAATAGCGTACTTCTTTTTCTTGCTTTTCGTGGTATTCTTGCTAGTTACACTAGCCATCCTTACTGCGCTTCGATTGTGTGCGTACTGCTGCTATATTGTTAACGTGAGTCTTGTAAAACCTTCTTTTTTACGTTTACTCTCGTGTTAAAAATCTGAATTCTTCTAGAGTTCCTGATCTTCTGGTGAGATATGCATGATGCTACCATCGAATCACGAAAGTCT
+
6:B@;>CCCCBBCBCCCBBBCBA@CBBACB;;4:==<5?@>B@DCDCCBB@CCCBB>B@CCBB@B@CCCDDBBBC=@?>>>0@C?DDBBB8BBBCACDG@CB@CBBCCD@CCDCCCBB?BDD@C?ECCCAAAB?CCCC?DBBBBBBBBBBCCABBAABCC?BB>B?BBCBA?ABC@DAAAA7@;A;;:::::%;AABC?DCCBEDDBBBBDKKIGCAAAA=A@CC@BB@AA;::;@CCCDED?B@@=ABBCBCCCBBBCEDCCCCCD@CCCBB?BBCCAAA<ACBB
@ATNG8:01444:02692
GATGGTAGCGCACACATAGATACAGTACTCATTCGTTTCGGAAGAGACAGGTACGTTAATAGTTAATAGCGTACTTCTTTTTCTTGCTTTCGTGGTATTCTTGCTAGTTACACTAGCCATCCTTACTGCGCTTCGATTGTGTGCGTACTGCTGCAATATTGTTAACGTGAGTCTTGTAAAACCTTCTTTTACGTTTACTCTCGTGTTAAAAATCTGAATTCTTCTAGAGTTCCTGATCTTCTGGAGATACACATGATACTCTACCATCGAATCACGAAAGTCT
+
BC@@=@BBBBBCCBCBCCBBCDCBBBBBBDCC@BBBB>BCADAECCCDBB?BCCBB@D@CB@?;?<@BBCDCCCC<@ADCD1BA<??AA9@B@A>ACC?CH?B@ADDC@CCGDDCCC@CCC?C?BCCCCAAA@DCCC?CAAACBBBCCCCCBBBB?BBB?AD@E@CABCBCCCCBCBBBB;A>@=::::-;AABF=BBCCCBBBBA5;;;;*;@@AD@C@CGACCCC@AA?C@AAACCC?C@B>BBBCCCBBCBCCCCBBCDEE>????B@BBCCBBB>BBAA
@ATNG8:01445:02686
GATGGTAGTATCTGCACACTCTGTCCAGAAGATCAGGAACTCTAGAAGAATTCAGATTTTTAACACGAGAGTAAACGTAAAAAGAAGGTTTTACAAGACTCACGTTAACAATATTGCAGCAGTACGCACACAATCGAAGCGCAGTAAGGATGGCTAGTGTAACTAGCAAGAATACCACGAAAGCAAGAAAAAAGAAGTACGCTATTAACTATTAACGTACCTGTCTCTTCCGAAACGAATGAGTACACATCGTCGTGTCGTGCTACCATCGAATCACGAAAGTCT
+
@@@D:C@?@A;66;;;;;9=;;5559599??@@;;99>4::5443:796463////////$/383338799778*8<;9999$4949.555&555.5;<>>><9969<AA?CCC@EC@?@@@BCBBBBCCBB?BDCC@CDD@@?AA=@9@00-0@>=>@??;?D:99B?C@=AAF000;;;7:=?=?@AAAA(9:7///7;>:>>3838==>:?:=<A?@<@AAACAA>A@CBB?BCC9::BBBBBBCAAADCCC????A@@@@@A=A???A?@@@@99928=>>
@ATNG8:01445:02705
GATGGTAGCACGACACGACGATGTGTACTCATTCGTTTCGGAAGAGACAGGTACGTTAATAGTTAATAGCGTACTTCTTTTTCTTGCTTCGTGGTATTCTTGCTAGTTACACTAGCCATCCTTACTGCGCTTCGATTGTGTGCGTACTGCTGCAATATTGTTAACGTGAGTCTTGTAAAACCTTCTTTTTTACGTTTACTCTCGTGTTAAAAATCTGAATTCTTCTAGAGTTCCTGATTCTTCTGGTATGACTAGTGTACTACTACCATCGAATCACGAAAGTCT
+
;<DD;BCCCCBA=>>@::6;;;@AAAGCCCEC@CBBD=CC>@=@BBADDD?BBBAB@B?BCCC?C?CCCBAAB8953:=<=+6:0:0-)---/06//+3=7<BBBCC@B?>>>>=<8>>?;A:>?>>:::A;AAAA;><>>@@??>>>AA???@<>>=<AA=D;A=>>@@@@?=>??CC5A<A=AAAA@A'>;555(//8///;::<3:::9.8@>@A=D9??:@>;9<<<8<9;;//,/;67;;1633--/77//8;;<<:;;9939;9::6<=AA==>8=???
@ATNG8:01454:02661
GATGGTAGTGTCATATGAGAGTGTGTACTCATTCGTTTCGGAAGAGACAGGTACGTTAATAGTTAATAGCGTACTTCTTTTTCTTGCTTTCGTGGTATTCTTGCTAGTTACACTAGCCATCCTTACTGCGCTTCGATTGTGTGCGTACTGCTGCAATATTGTTAACGTGAGTCTTGTAAAACCTTCTTTTTACGTTTACTCTCGTGTTAAAAATCTGAATTCTTCTAGAGTTCCTGATCTTCTGGTCTACTACACTGTACTCTACCATCGAATCACGAAAGTCT
+
44::54455;;;B;66<A?CBCCCCBBBCB;;5;;;;,5:6@7@<>;;@B:BB6955:5:<<A?BABDCBBBBBB>BBCCB2AA=@?AA9?::92955.5@.59@;;><?>CDCCCE:;=B?@@FDBCA<;=@CCFB@CCCCCCGBB;;;DBBAB>;;;@CC>A>AAAB@AB@C;;;:99*9:>9::;;;':@CDD;99BBBCDCCC@CCCC3BA@@A7;7;C>BBCCC@A=@?AA?@;;5;;;4;A@ABAAC@@@BBCCCECCC@C;;;A>A;;;@@D=CA;;
@ATNG8:01457:02706
GATGGTAGCAGACGTGACAGAGCGCCAGAAGATCAGGAACTCTAGAAGAATTCAGATTTTTAACACGAGAGTAAACGTAAAAAGAAGGTTTACAAGACTCACGTTAACAATATTGCAGCAGTACGCACACAATCGAAGCGCAGTAAGGATGGCTAGTGTAACTAGCAAGAATACCACGAAAGCAAGAAAAAAGAAGTACGCTATTAACTATTAACGTACCTGTCTCTTCCGAAACGAATGAGTACGTGTGCGACGTGTCTCCACCATCGAATCACGAAAGTCT
+
CCCC@?@@CBCECC?BA>@=@@A@@;?@A?BDDCCC@C@CBBBAAA=AA=A>A@@@@@AA2@>BDCBCCECAAA<@=BBDBD0AA<@5;;0:9925@@<BB=>D@D?BB?CCD=@?A@@ABFFCCDCB@@A@CC@@>@?BBBBBD?B?A;<7;AAABBBC@BBBBBC?AB?CCC>ABBBA9>981788888%8=9=888BA???:=9<=>?;@<>>BCE@CBCABBE?C?:::5:AA?B?????AABB9::A@=====>@A<@@=A@>>><>A@>889*7;9;
@ATNG8:01460:02666
GATGTAGTATCTGCACACTCTGTCCAGAAGATCAGGAACTCTAGAAGAATTCAGATTTTTAACACGAGAGTAAACGTAAAAAGAAGGTTTTACAAGACTCACGTTAACAATATTGCAGCAGTACGCACACAATCGAAGCGCAGTAAGGATGGCTAGTGTAACTAGCAAGAATACCACGAAAAGCAAGAAAAAAGAAGTACGCTATTAACTATTAACGTACCTGTCTCTTCCGAAACGAATGAGTACACATCGTCGTGTCGTGCTACCATCGAATCACGAAAGTCT
+
A@@@BBC;;5595599:96?>BBDACBB@BBBBBB>B>@@FCBCC?CC?D?CC@=>>>>.?>ABBBBCBCBCC897;=9=9,9949.555&59;>CCCCCBB;<:;?BC@CCD?CCCBCCCCECCCCABAA<@@AA@BBBB@@@@=A=ABB?BC@@@C??=?BBAA@?9959A@;??9999*99929<===?'6<6;///=<?>C:=7::@@1818>BBB?BBC@@@@=A=AAA9A:97:BCCCBBABBBBBBCA@@@BBBCABBB@BBB?>;>BB?>?B;B???
@ATNG8:01461:02661
GATGGTAGCAGACGTGACAGAGCGCCAGAAGATCAGGAACTCTAGAAGAATTCAGATTTTTAACACGAGAGTAAACGTAAAAAGAAGGTTTTACAAGACTCACGTTAACAATATTGCAGCAGTACGCACACAATCGAAGCGCAGTAAGGATGGCTAGTGTAACTAGCAAGAATACCACGAAAGCAAGAAAAAAGAAGTACGCTATTAACTATTAACGTACCTGTCTCTTCCGAAACGAATGAGTACGTGTGCGACGTGTCTCCTACCATCGAATCACGAAAGTCT
+
//<<6<=AA@@?<<<666<=<;;@B>BBB?BBC9:9;>6:==///9598160/////:::+:5?<:888<<BCC>A<<<<<<*:>;>2:::&9@A9AA@CBBCCDAG@AA?ACB?BBAABCCCCDCCCBBCD@CBBB=@?BECCBB7:6;:;6;CCCDBBC?BCCBAA>AB>AAA=@@99927;;5868888%8<4:888??@AE:>:==??<?<?@BAA>@BBBAAA@D?BBB>B??=?AABCBDCCAABBBBB@???@AA;AAB=??>>>8==ABBDD=A:::
@ATNG8:01468:02661
GATGGTAGCGCACACATAGATACAGTACTCATTCGTTTCGGAAGAGACAGGTACGTTAATAGTTAATAGCGTACTTCTTTTTCTTGCTTTCGTGGTATTCTTGCTAGTTACACTAGCCATCCTTACTGCGCTTCGATTGTGTGCGTACTGCTGCAAATATTGTTAACGTGAGTCTTGTAAACCTTCTTTTACGTTTACTCTCGTGTTAAAAATCTGAATTCTTCTAGAGTTCCTGATCTTCTGGACGCGCGCACTGACACTACCATCGAATCACGAAAGTCT
+
:;AA<A<BBACC:;;BHDCCCBBBBCE?@ACC:ABAF>CD<;69CEBBBB@CDCCC@C?CBBC?C?;;9AAA@@@;?A@A@,==-00<>4>@;:6;:<5<A7;;@@CCACCCAAABB?BCD>A>BBCACACAACDDC@CCFCBEAAA@BABA;;;;.;:929A:?<@BBCABBB@;@;;;0;;@<@@CC7C;;;A0;;;;@A;::A2;:;:(9>@??=?=A@<@@ABA9969=>==?::49=>=BAB@695;@999@<<<=;>5;::9:9=494599,6<B@
@ATNG8:01472:02708
GATGGTAGCGCGACGAGCGTAGACCCAGAAGATCAGGAACTCTAGAAGAATTCAGATTTTTAACACGAGAGTAAACGTAAAAAGAAGGTTTTACAAGACTCACGTTAACAATATTGCAGCAGTACGCACACAATCGAAGCGCAGTAAGGATGGCTAGTGTAACTAGCAAGAATACCACGAAAGCAAGAAAAAGAAGTACGCTATTAACTATTAACGTACCTGTCTCTTCCGAAACGAATGAGTACCTCTCAGACGCTCGTCCTACCATCGAATCACGAAAGTCT
+
6?==<=????@@AAAB@A;;@;494)4546:9:;<;8<79=?00/?6?>5?<78398==@.>;@@9:9@>=99929>AABBB0B@7@7@DD499?:;@<@@?>>>8<:::29=9299449>@<@B;;:@AA@=AABB?BBBBBBBD<A=@@@;@CDAA@BB?A998>?9?C?@@@489?;=3;<>655565'25.5222@;@AA8<4<:<;8<799?>>;?>=?A>?8;4778.787,33339898?@A@@?79677699=355<:=6769499<8778/4;;;
@ATNG8:01473:02707
GATGGTAGGACGAGCGTCTGAGAGGTACTCATTCGTTTCGGAAGAGACAGGTACGTTAATAGTTAATAGCGTACTTCTTTTCTTGCTTTCGTGGTATTCTTGCTAGTTACACTAGCCATCCTTACTGCGCTTCGATTGTGTGCGTACTGCTGCAATATTGTTAACGTGAGTCTTGTAAAACCTTCTTTTTACGTTTACTCTCGTGTTAAAAATCTGAATTCTTCTAGAGTTCCTGATCTTCTGGGTGCGCTACAGTCTCTCTACATCGAATCACGAAAGTCT
+
ECBB@CDB?BAAB;<5A@@@BBBC@CCBEFEE?DCDD<BB?B@CCCDCBB@BCCCC@CACBCC?C@CCDCCCCB?=::::*;A=A;;;0;B;;5;A@;AB?BBBCCC@CCDEDCCC@CCD@C@CCCBAA@@?BBBC?AACCCCCCBCCBAAA@@>@CCAEC@B>AABBBCBBB@B;;;;.;>A>;;;<;*;@@@B=BCCBCBCCBB@CBCB0@A@::4:;@B>CBDAA@@@B<;;9@@A=A@BB>BBBBBD@@@CCCCCCCCCA@@A@@<@ABBBBC>CAAA
@ATNG8:01428:02730
GATGGTAGGCACTGCGCACACATCCCAGAAGATCAGGAACTCTAGAAGAATTCAGATTTTTAACACGAGAGTAAACGTAAAAAGAAGGTTTTACAAGACTCACGTTATCAATATTGCAGCAGTACGCACACAATCGAAGCGCAGTAAGGACGGCTAGTGTAACTAGCAAGAATACCACGAAAGCAAGATAAAGAAGTACGCTATTAACTATTAACGTACCTGTCTCTTCCGAAACGAATGAGTACACATCGTCGTGTCGTGCTACCATCGAATCACGAAAGTCT
+
6:?@9>DC?BBBBBCBBCCCDECCC=BBC?BBBCAC@C@BDD@@BC@BB?B?@@:::@@@/@=???DBBCECCC=@?;;;;;*9A=A2;;;*:CC@BBBDDDDCB>ACBC?BBB@BBBBCBBBC@@CCDCAB?BDBB?AABBBBBB<@<@:98:DDDBBBC?AAACCC>A@>ACC?AA998*9=<;?=;;:1:@;??ABB;@@G@C?BCAA>C<@=A??;??@@@BB?B?BCC=BBB?BBBBCCCAABBBB>BBAAABBBBBCCC?CCBBB?CAAA998+9>99
@ATNG8:01429:02730
ATGGTAGAGTATCATGTGTATCTCCAGAAGAAGATCAGGAACTCTAGAAGAATTCAGATTTTTAACACGAGAGTAAACGTAAAAAGTAGGTTTTACAAGACTCACGTTAACAATATTGCAGCAGTACGCACACAATCGAAGCGCAGTAAGGATGGCTAGTGCAACTAGCAAGAATACCACGAAAGCAAGAAAAAGAAGTACGCTATTAACTATTAACGTACCTGTCTCTTCCGAAACGAATGAGTACGTGTGACGTACGTGAGCTACCATCGAATCACGAAAGTCT
+
94405<=@BA<<<;5655554444.4//3//)/////:)4.58444/0*/<*/*/77/////$/5:A@AA;;6@A@8@;;5555$5;;;8=>>2<AB@BBBC?=@0/*0=@@=@@C?CB@BBCCCCCCCCCCBB?AC@@<@AA?B?897;?BCC@C@@@CCCC?CBBBBB?BB?ABB7:9???8;<<;99999(3?<DDBBBBA@@794:AAB>A?AA?>?@DCBAACC?C?BCC>CBB?A@@@>>?CC@>>>>AA>>>8:8>@@BD<@@=>>=AA>>@@>6?<88
@ATNG8:01442:02714
GATTTCGTGATTCGATGGTAGCATCATGCATATCTCACCAGAAGATCAGGAACTCTAGAAGAATTCAGATTTTTAACACGAGAGTAAACGTAAAAAGAAGGTTTTCAAGACTCACGTTAACAATATTGCAGCATTACGCACACAATCGAAGCGCAGTAAGGATGGCTAGTGTAACTAGCAAGAATACCACGAAAGCAAGAAAAAGAAGTACGCTATTAACTATTAACGTACCTGTCTCTTCGAAACGAATGAGTACTGCGTCTCACTCTCGCCTACCATCGAATCACGAAAGTCT
+
CBBB=BA@@@A=@AACB?BCCDBCCCBBBBCBBACCCC>ABB@BCC@@@=?;??@:::C@EC@C?BBAACCCC2C?BACCCBBAABD=@>99999)9@;@=ACC8??;@?@>==000*/;=@:@@?=BBBBB>?<?@A@@@AAA<A@@@<>>@>;>;?9=6689;?AAA???B=A@A;;;9=?8===187=>>4<=@,//999*//(//;<??@BC?C?????<?>?BBCD?CCBBBBA;A???:@@@<@A==>==888=@???BDBBBB??=?AA:?899@:??BBABB>BCCB
@ATNG8:01442:02723
GATGGTAGCACGAGTCACTCATATCCAGAAGATCAGGAACTCTAGAAGAATTCAGAATTTTAACACGAGAGTAAACGTTAAAAAGAAGGTTTACAAGACTCACGTTAACAATATTGCAGCAGTACTCACACAATCGAAGCGCAGTAAGGATGGCTAGTGTAACTAGCAAGAATACCACGAAAGCAAGAAAAAAGAAGTACGCTATTAACTATTAACGTACCTGTCTCTTCCGAAACGAATGAGTACGTGTGCGACGTGTCTCCTACCATCGAATCACGAAAGTCT
+
===>?AAA<666>>;9;<<555955.5994977///)/)/;;=;;;7;;9<588//)///&/388698977///(/00)/:::(99)/)55)5<<.56699;://)/39:6;;>7:554;556<<<<=555<6;988.4388333<0516<:7<<<<<=:>7?>?@=?1883733383338(3396;<===;%66(////9:955653779>9>597:972;000<:>8?69880833-33;9:99///66667332222..././59//2C;>>BBB??67877
@ATNG8:01444:02759
GATGGTAGTGTGTCTCTGAGAGTAGTACTCATTCGTTTCGGAAGAGACAGGTACGTTAATAGTTAATAGCGTACTTCTTTTTCTTGCTTTTCGTGGTATTCTTGCTAGTTACACTAGCCATCCTTACTGCACTTCGATTGTGTGCGTACTGCTGCAATATTGTTAACGTGAGTCTTGTAAAACCTTCTTTTACGTTTACTCTCGTGTTAAAAATCTGAATTCTTCTAGAGTTCCTGATCTTCTGGAGATACACATGATACTCTACCATCGAATCACGAAAGTCT
+
45>>;@BBBCCCCCJDAABCCCCBBCCBAA@?<?ABB>BD@C@CCBBBBC@CCCCC?C?CCCD>B?CCBCCGCBB>BBCCB2CB?CBCFF;CB:;8;BB?BC9;;BBCCACDCBCCBB?BDC>??@CCCCDCC@CBBBBDCCBBBC@@@?@BBBBB?BBC?CC@C@CCBBCCDDEAEBBBB;A?B=::::-;AABC>CCBBBBCA@@=AAAA,@@@AC@C@CC@CBBBB@@>@?BCCCCC?CCC@AAACBBDDDDDCCCCCBABB>A@@@B>BBBBBBB:B@99
@ATNG8:01445:02758
GATGGTAGCGAGCGAGTGTGTATACCAGAAGATCAGGAACTCTAGAGGAATTCAGATTTTTAACACGAGAGTAAACGTAAAAAGAAGGTTTTACAAGACTCACGTTAACAATATTGCAGCAGTACGCACACAATCGAAGCGCAGTAAGGATGGCTAGTGTAACTAGCAAGAATACCACGAAAGCAAGAAAAAGAAGTACGCTATTAACTATTAACGTACCTGTCTCTTCCGAAACGAATGAGTACGATGAGATCTCGTGTGCTACCATCGAATCACGAAAGTCT
+
;;BD:BBB@@;=BBBBCB==C>9667;;>:=@CA;;9;?A?;;<?;;489?=><;BBDDD2CADCF<;9B=<@@8@@@@===+=A;A5<<<'9@@=BDBBBBCCC@C@@A?ABC@DCDABABBDCAABBCDCACCDC>BBDDEBAA<A=@;;5;@AABBAB@CCBCED?BA@CFF:::BBB;:9:;:::::(8>8=<>?AAA==:=:??;;7;=@@GCC@CDCDCBB@B@BCC;@@@<@@???A@@@BBBBBC?>?BBB?::8AB=CCCCB<><?;CBD?CB;;
@ATNG8:01448:02718
GATGGTAGCGAGCGAGTGTGTATACCAGAAGATCAGGAACTCTAGAAGAATTCAGATTTTAACACGAGAGTAAACGTAAAAAGAATGTTTTACAAGACTCACGTTAACAATATTGCAGCAGTACGCACACAATCGAAGCGCAGTAAGGATGGCTAGTGTAACTAGCAAGAATACCACGAAAGCAAGAAAAAGAAGTACGCTATTAACTATTAACGTACCTGTCTCTTCCGAAACGAATGAGTACGATGAGAGAGCTCTCTCTACCATCGAATCACGAAAGTCT
+
CBAB?ABB;;:DB@@ABBBCDDB;;49AB=AA@@;:597??A@CCC?BB7949@;9959*54=?CDCCDCBAA<AAABBBB2BC@C;;<;.;@@=;;6CBBBDD?B?CB@CBB>AABBCCBABBBBCBBCC?BBBB@CCBBBC??<ABDBB@BBBCCCCD@CCCCBB?BB@BBB>@@:::,8==999999(7>9=999BAA>>1818<<>1818@CBB@CCCCCBB@B@BBB;C::7;ABBCCCDC???BBBBBBBBBBA>=BD<>::;@>@@BBCCA<AB;;
@ATNG8:01450:02713
GATGGTAGTGTCAGTGCGCGTCGTCCAGAAGATCAGGAACTCTAGAAGAATTCAGATTTTTAACATCGAGAGTAAACGTAAAAAGAAGGTTTTACAAGACTCACGTTAACAATATTGCAGCAGTACTCACACAATCGAAGCGCAGTAAGGATGGCTAGTGTAACTAGCAAGAATACCACGAAAGCAAGAAAAAGAAGTACGCTATTAACTATTAACGTACCTGTCTCTTCCGAAACGAATGAGTACGAGAGAGCACACGTGTCTACCATCGAATCACGAAAGTCT
+
55==9>GDBAAA;;;>B@DCBABBC=ABB>AB;;;@<@5;;A888?7::7=79;90////$/3;///86/33777.7733333$33,3,333&399,3433275..(.(.52535/566:>CCCBBBCCBBBC@BCBB?CBBABBBB>B@CBB?BCCCAAAD@BBBBBB=>>8?>?<@@???8?@@;99999(9@;:;;;@@@CC=D;AAAC;>;>@BCB@BCCBBBC?C?ABB>BBB>BBBBAAACBBBB@@@@BBBBBAAA@@@<@;;;@<A?BBBCA<B@??
@ATNG8:01452:02726
GATGGTAGATACTCGCTGATACACCCAGAAGATCAGGAACTCTAGAAGAATTCGGATTTTTAACACGAGAGTAAACGTAAAAAGAAGGTTTTACAAGACTCACGTTAACAATATTGCAGCAGTACGCACACAATCGAAGCGCAGTAAGGATGGCTAGTGTAACTAGCAAGAATACCACGAAAGCAAGAAAAAGAAGTACGCTATTAACTATTAAACGTACCTGTCTCTTCCGAAACGAATGAGTACGAGAGAGCACACGTGTATCGAATCACGAAAGTCT
+
A@@?:B>CCDCCCCGCBBBCC@AAJ?<<9@CCAACC@B::;CBBBB?A>:==??00/>:>)=5///:<<:;89:07;;>>>>.797<5;;;3;>C=>=>>>@A>><><>><A7638=>>887:::<>;:;==4:;//)/36-//9:6:7=>>;>===?@>>:==@@??:>==A;;5:=888)787/56565'2=5677999>9>:>;A?>>/78,7<6666///99<:0927==4=76.5679:@A?>>==;;;?@=;;;AA888;>:>>>?AAB:====
@ATNG8:01455:02726
GATGGTAGCATCATGCATATCTCACCAGAAGATCAGGAACTCTAGAAGAATTCAGATTTTTAACACGAGAGTAAACGTAAAAAGAAGGTTTTACAAGACTCACGTTAACAATATTGCAGCAGTACGCACACAATCGAAGCGCAGTAAGGATGGCTAGTGTAACTAGCAAGAATACCACGAAAGCAAGAAAAAAGAAGTACGCTATTAACTATTAACGTACCTGTCTCTTCCGAACGAATGAGTACAGAGAGTACGATATGTCTACCATCGAATCACGAAAGTCT
+
=<=B>@<>@?CCC666;;>;9:5?B456=5::<555586:89433;4887=678744===+=8=888;;@=><;7/./9;;;+996<8<==0@==7;;;<:<;992429@<@AB859BBBBCDCCCCCAAAC@C@@@>A;;;BBAA>@+000+0@><?AEH@@@@BCD=??<?CC?B@??=*77;5;=@@@@'@A=9857<:<=>:><@>@@;?;98;;;6;B@@@CC?A>@@=@AA8::?BBBBBBBBBCBBA:::ABABB???:>:::?=@;::<99.66//
@ATNG8:01455:02751
GATGGTAGCGCATATCAGCGCAGCCCAGAAGATCAGGAACTCTAGAAGAATTCAGATTTTTAACACGAGAGTAAACGTAAAAAGAAGTTTTTACAAGACTCACGTTAACAATATTGCAGCAGTACGCACACAATCGAAGCGCAGTAAGGATGGCTAGTGTAACTAGCTAGAATACCACGAAAGCAAGAAAAAAGAAGTTACGCTATTAACTATTAACGTACCTGTCTCTTCCGAAACGAATGAGTACTGGCGTCTCACTCTCGCCTACCATCGACCTCTAGAAGTCT
+
@BBG@DCBCCBBCCCCBBAAAA@@A>ACC@CBBB@@=@?CBBBAA@=8958;??;??DDB2C?;;99:9@C@@D:?995===*;@<59999$5::9>@@>=<?00006>:;?:>044;::::A;;::9;996??@>A=@@AABA@A>B?C<;9;CCCCBCE@;<:BBBBBBDCBC<???==5<9939CBACC)@?6::4<<?ABB@=A;;:;=8=:;:ABD:@?;695:5;8<<?<BBB8:9B900;00*0009@A@@A@>>@@9@>A=A;:;AC@@??BA?;??77
@ATNG8:01456:02737
GATGGTAGCGCACACATAGATACAGTACTCATTCGTTTCGGAAGAGACAGGTACGTTAATAGTTAATAGTCGTACTTCTTTTCTTGTCTTTCTGTGGTATTCTTGCTAGTTACACTAGCCATCCTTACTGCGCTTCGATTGTGTGCGTACTGCTGCAATATTGTTAACGTGAGTCTTGTAAAACCTTCTTTTTACGTTTACTCTCGTGTTAAAAATCTGAATTCTTCTAGAGTTCTGATCTTCTGGGTCTCTCTCTCACGCACTACCATCGAATCACGAAAGTCT
+
99??055<556>>>>><@@<566565=;::<<9566@3;;26169<<@;;49;4:47<7;<BC?A<@A0008;7=;.4444&4:.349>;2?8888,33:6;;688==>@<@CCCCC;;;;CC?HACCDCCCCC@BBBC?BBBBBBAAAAAACDDCD>BBC@CE?A>B@@@;;;BG=@;;;;-;:@;:9;9;$9@@?A=?@@EDDC;::?BBCB0@@@@A=A?CC@BBAA@;;5;;99@9;7:CCD=BBCCAAAAB@@@BBBCDCC@BBBCBACCDBBBB9;;CC
@ATNG8:01457:02740
GATGGTAGTCTCAGATAGTCTATAGTACTCATTCGTTTCGGAAGAGACAGGTACGTTAATAGTTAATAGCGTACTTCTTTTTCTTGCTTTCGTGGTATTCTTGCTAGTTACACTAGCCATCCTTACTGCGCTTCGATTGTGTGCGTACTGCTGCAATATTGTTAACGTGAGTCTTGTAAAACCTTCTTTTACGTTTACTCTCGTGTTAAAAATCTGAATTCTTCTAGAGTTCCTGATCTTCTGGACGACGCGCACTGACACTACCATCGAATCACGAAAGTCT
+
AAA?;?=BBCBCCDBCBB;9:BB@@@@@?@@@;@@BB=BC@CACCCCCCC9;9@>?:@?BCCD@E@BBBBBBGFD>@@CCD3CC7::DD;@A;;5;A@=BD9;;@CBB?CCHEKCBB?BCD@C@CCCCCCCC?CCDD?CBBBCCCA@@AB@@@BB?C;;8;A>@>BBCCBCBBB>@@@A@.;5;=;<;;.;CABB?BBCBCCECBB<AAAA0@@@AC@H@CC@CBBDC@@>@?BCDCBD@BBC@CCAAAAA@@@BBBEIBBBEC?BCBBC@CCCBBBB>B;;;
@ATNG8:01460:02754
GATGGTAGCTCTGCTCTGACTCTCGTACTCATTCGTTTCGGAAGAGACAGGTACGTTAATAGTTAATAGCTGTTACTTCTTTTTCTTGCTTTCGTGGTATTCTTGCTAGTTACACTAGCCATCCTTACTGCGCTTCGATTGTGTGCGTACTCTGCAATATTGTTAACGTGAGTCTTGTAAACCTTCTTTTTTACGTTTACTCTCGTGTTAAAAATCTGATTCTTCTAGAGTTCCTGATCTTCTGGTACTACTCATGTGCACCTACCATCGAATCTACGAAAGTCT
+
////27;;:;666<<=<>><5555449;44457345>6<<<D@@?@B@=>49//<<7<)////)5.559////)/9;599999)9:5:877.7///)//:4:<0448834.44444:::-34:482999:55/727///395--/////:;8///:4///69938686///779:155<;1:494999999#5599<)65;<<>=@<;.5599'9<;///4::3:<=666<7;5;;=C>><@>=2555555<<444544:;5556265978(----577:188//
@ATNG8:01462:02710
GATGGTAGCGAGCGAGTGTGTATACCAGAAGATCAGGAACTCTAGAAGAATTCAGATTTTTTAACACGAGAGTAAACGTAAAAAGAAGGTTTTTACAAGACTCACGTTAACAATATTGCAGCAGTACGCACACAATCGAAGCGCAGTAAGGATGGCTAGTGTAACTAGCAAGAATACCACGAAAGCAAGAAAAAGAAGTACGCTATTAACTATTAACGTACCTGTCTCTTCCGAAACGAATGAGTACTGCGTCTCACTCTCGCCTACCATCGAATCACGAAAGTCT
+
56<<7<@A@CDB@@@AJGECCCBBB@BCC@CBDC@@=@>AABBDBB?AA;>8=>@;;;;;;%:;AECDBBBCDDD>CCBBBBC5BF?B>ADDD1CCCABBBBBACDC@C@CC?BBB>BBBBCCCBBABCCCCBB?BCCC@CCCC@@??:B;@@@=@CCCBCCC@AABCAA?AA?CBC9==887*9==9====?1?A?B:::BBB>@:=:=?DD7:7;ACCC?BBBCBBB=@=?@?8A@@=@BBCBBBBBBBBBBC@@?A@@@@>@CC@CCAAA@CDCCAA@:@:;;
@ATNG8:01467:02739
GATGGTAGAGTACAGTGTAGTAGACCAGAAGATCAGGAACTCTAGAAGAATTCAGATTTTTAACATCGAGAGTAAACGTAAAAAGAGGTTTTTACAAGACTCACGTTAACAATATTGCAGCAGTACGCACACAATCGAAGCGCAGTAAGGATGGCCAGTGTAACTAGCAAGAATACCACGAAAGCAAGAAAAAAGAAGTACGCTATTAACTATTAACGTACCTGTCTCTTCCGAAACGAATGAGTACTGTATCTATGTGTGCGCTACCATCGAATCACGAAAGTCT
+
;:4405;:@@@<;@?969?;:>B;;29>>89@@5957<7<<;555>9<<8?798733333$339;88B>=;;999,93399::'333,3333$39;3::8;:::::581771///6;;;9CCCCBBBAABBBB@CCCC?AAAACBBB=B=@@@;@@A??@BC=ABA@??@CC?CCD?BB?>>8;;71688898%/96;///<<AAA=A:==@@<@===BCC?BCBECBB?B?BBF>BAA>ABBBCCCCAA@A@@>>>AA998==::;=@@AAB=DA>>BA@9@;99
@ATNG8:01470:02730
GATGGTAGCTCTGCTCTGACTCTCGTACTCATTCGTTTCGAAGAGACAGGTACGTTAATAGTTAATAGCGTACTTCTTTTTCTTGCTTTCGTGGTATTCTTGCTAGTTACACTAGCCATCCTTACTGCGCTTCGATTGTGTGCGTACTGCTGCAATATTGTTAACGTGAGTCTTGTAAAACCTTCTTTTACGTTTACTCTCGTGTTAAAAATCTGAATTCTTCTAAAGTTCCTGATCTTCTGGCGCTCTGTCACGTCTGCTACCATCGAATCACGAAAGTCT
+
<<CC?BCBBA<9<6?>>;<@A@@969::>B9:6:@@=8@?A=@BCCCCGACCCCE@C?BBBC@DBDBBCCCCB@=@CBBA2BB=@@BB;A@AA8<9D?CC;;;@ACEACCCCCCCB?BDD@D@ECCCCBBB@BBBD@DCCAABCCCBABCCCBB?BBB?BB?A?B@BBCBBBD?BBCCC;C>C;;;:;-;AAAA=B;;;BB;;:@?BBBD5AAABB?B?CC?@@AC@CE@D?BBCEDD?A@BACCBBCBBBBBB@AACAAABB@BABBB?BBBCCCC>BBBC
@ATNG8:01471:02724
GATGTAGGTGCCATGAGTGTATCCAGAAGATCAGGAACTCTAGAAGAATTCAGATTTTTAACACGAGAGTAAACGTAAAAAGAAGGTTTTACAAGACTCACGTTAACAATATTGCAGCAGTACGCACACAATCGAAGCGCAGTAATGATGGCTAGTGTAACTAGCAAGAATACCACGAAAGCTAGAAAAAGAGTACGCTATTAACTATTAACGTACCTGTCTCTTCCGAAACGAATGAGTACGAGAGTCAGAGCAGAGCTACCATCGAATCACGAAAGTCT
+
CBCCCBB?CBC=BCCHGCCBBCB?AAC@DBBBA@<?>A>??BAB?BB?B@BBBBBBBB3BAAAAAAAAACCG>B;;;:::*::4:1889,8<=8;;;BB>=>A:>:>B=@>>:>AAA?===>@?AA??>C;===>;@<>>>>;;7;>>===@@@??<==:=AB@@?<AA<?:93:<787-8;>>>????/?@A;;;@@A@@<><>@@A<A;AAD?A;>==><<=<A::::3;>A<===A@@@A@@;;;@>>>@BDA<<<AAB=B676?;?>=>:992:?@@
@ATNG8:01475:02720
GATGGTAGCGCACACATAGATACAGTACTCATTCGTTTCGGTAAGAAGACAGGTACGGTTAATAGTTAATAGCGTACTTCTTTTCTTGTCTTTCTGTGGTATTCTTGCTAGTTACACTAGCCATCCTTACTGCGCTTCGATTGTGTGCGTACTGCTGCAATATTGTTAACGTGAGTCTTGTAAAACCTTCTTTTACGTTTACTCTCGTGTTAAAAATCTGAATTCTTCTAGAGTTCCTGATCTTCTGGCTCTCGTAGACAGATACTACCATCGAATCACGAAAGTCT
+
;?AB9>>BC@@;;;;;;;;<555=<<@<<<990455<2;;.55455.599//)////)/58(--./)/)/:9445<98.4444&49-33477(8>;?@<>=>@BA;??<==@ADEECCC;;;;CF@M@CBCCCCAA?BCCCACBBBBA;:;CCBBCBBD@BBC@A@@@?BC;<;BBBB@BBCDD;B>B;;;;;.;A@@A<BDBBABAA;;5;;;;*:??::8:=CC?CCCCCBH;;;;CCC;;8;CA>AA@@ABCCCDBABBBBBB;;5;;;;A>AB@@ABB;B@@@
@ATNG8:01430:02802
GATGGTAGCGCGACGAGCGTAGACCCAGAAGATCAGGAACTCTAGAAGAATTCAGATTTTTTAACACGAGAGTAAACGTAAAAAGAAGGTTTTTACAAGACTCACGTTAACAATATTGCAGCAGTACGCACACAATCGAAGCGCAGTAAGGATGGCTAGTGTAACTAGCAAGAATACCACGAAAGCAAGAAAAAAGAAGTACGCTATTAACTATTAACGTACCTGTCTCTTCCGAAACGAATGAGTACTATGAGATCTCGTGTGCTACATCGAATCACGAAAGTCT
+
BCBC@CCCBABBBCCCCCBBBCCCC=BDC@CBBBCB?B?BBCBAAA>@@:=9=??889899%9>BFDBCBBBBBC=BBBBCCC2CD>B4;;;;*<AA=ACBBCDCCC?B@CB@A@@?BA??@CCCBBBBBBBCB?BBCA?BBBA@@??9@;@@@=@CCCCBCB@BBAABB@BB?9898<<999+998;988888%8>8>878>===A7;7;BAA<@<?@B;:8:BAAACC?CABBB>B997:CCCBBBAAABBBBB@>>>===>>A??@C>=<9<=;;?@?6@;::
@ATNG8:01435:02809
GATGGTAGCGCACACATAGATACAGTACTCATTCGTTTCGGTAAGAGACAGGTACGTTAATAGTTAATAGCGTACTTCTTTTTCTTGCTTTCGTGGTATTCTTGCTAGTTACACTAGCCATCCTTACTGCGCTTCGATTGTGTGCGTACTGCTGCAATATTGTTAACGTGAGTCTTGTAAAACCTTCTTTTTACGTTTACTCTCGTGTTAAAAATCTGAATTCTTCTAGAGTTCCTGATCTTTGGACAGAGTGTGCAGATACTACCATCGAATCACGAAAGTCT
+
//796:<AABBBCCDCBCCCCCBBCBBBAAAA?AAAB;;;49:5:>>=BBC@CCCBA>A?BBCB?B?BBBBBBBBB5:::9:$9?385>>8>=;;;?6:6:DACCCFDD@CCCCCBBB@CCC@B?ECCCAAADAECCC?AACAAABBBBBCCBB??;@;;7;B?C?B;;;BCBBB?AAAAA9@<?;;;:;;*;A;;;6;AABCDECCCACCCC5CBBCD?A?AB<@@CBAAB>B?BBBCBBD8:8:BBBBDCCCCCBCCCCCBBC@BB@@@?CCBC@>>:?9:9
@ATNG8:01436:02771
GATGGTAGCGCGACGAGCGTAGACCAGAAGATCAGGAACATCTAGAAGAATTCAGATTTTTAACATCGAGAGTAAACGTAAAAAGAAGGTTTTACAAGGCTCACGTTAACAATATTGCAGCAGTACGCACACAATCGAAGCGCAGTAAGGATGGCTAGTGTAACTAGCAGAATACCACGAAAGCAAGAAAAGAGTACGCTATTAACTATTAACGTACCTGTCTCTTCCGAAACGAATGAGTACGATGAGAGAGCTCTCTCTACCATGAATCACGAAGTCT
+
45557::<<>;;;;;569:////0)/9;5/45<54.464334333:-//(/(//89:;;;+81883333333337(3377777)7949,333&332+3565997//(.333.3==7?A<==:;:==?====>?;=>=?<@@BCBAAA<A<@>>:=AA>:;;717998//.6277948:@@@9><<7////)...677998552747///)/*/998:;?9:688816)///(.59+55==??>>>65699975767789:997:7758044----(-942
@ATNG8:01437:02776
GATGGTAGCACACGAGATCTCATCGTACTCATTCGTTTCGGAAGAGACAGGTACGTTAATAGTTAATAGCGTACTTCTTTTTCTTGCTTTCGTGGTATTCTCGCTAGTTACACTAGCCATCCTTACTGCGCTTCGATTTGTGTGCGTACTGCTGCAATATTGTTAACGTGAGTCTTGTAAAACCTTCTTTTTACGTTTACTCTCGTGTTAAAAATCTGAATTCTTCTAGAGTTCCTGATCTTCTGGTATACACACTCGCTCGCTACCATCGAATCACGAAAGTCT
+
45;=:=BCBBBB::66;;BB@?@@BBBCBCCCAABBB=BD>B>@@ABDBC@CBA@@>A?AA@?<@=@ABABBBBB@BBBB@1<<27878)3;;A7:7@>?@0000/@@9>@B>?::>9:79389:;:>===>5::;;;3;===@@===@??:;;:>:A;;5;B5;5;BAAAAA@@<@@@@@7@@C?AACCC,AA;;;/;@@ABCC@AA5;;;;*;;;;CAC?;;;;CBCBBB@B@AAACA@>@CC@CCCCBBBDDDBBBBBBBBBB?BBBBB?BBCBBAA<AB@@
@ATNG8:01438:02788
GATGGTAGACATATCGTACTCTCTGTACTCATTCGTTTTCGGAAGAGACAGGTACGTTAATAGTTAATAGCGTACTTCTTTTTTTCTTGCTTTCGTGGTATTCTTGCTAGTTTACACTAGCCATCCTTACTGCGCTTCGATTGTGTCGTACTGCTGCAATATTGTTAACGTGAGTCTTGTAAAACCTTCTTTTTACGTTTACTCTCGTGTTTAAAAATCTGAATTCTCTAGAGTTTCCTGATCTTTCTGGCGCGTATGTATGTCGCCTACCATCGAATCACGAAAGTCT
+
A@CD@ECCCCDCCCBBCCCDDAAACCCCCCAB?A??@=6@A498:A?@?BB?AAA??<??BCBB?B?CBBBBB?=;98886868"87.8668'5:98?CBA===:=<>A==>8>ABC><<A;CAA9>9>>>??A>>9>AAA9<<<<>>=AAA@@;:;=;C=<8<>9>;@@@@@@AAA;>>>AA2?:>9>>>>>.>A===6=AA>>>?=>>C59999.<:><@<@=557AAA@>>>9>:==AD:99699:=?@@>>A@@@A??@AAA:?@B<>:;:><A<<<;991;;99
@ATNG8:01440:02766
GATGGTAGTGTCATATGAGAGTGTGTACTCATTCGTTTCGGAAGAGACAGGTACGTTAATATGTTAATAGCGTAACTTTCTTTTTTCTTTTTGTCTTTTTCGTGGTATTTCTTGCTAGTTACACTAGCCATCCTTACTGCGCTTCTATTGTGTGCGTACTGCTGCAATTATTGTTTAACGTGAGCCTTGTAAAAACCTTCTTTTTTTACGTTTTACTCTCGTGTTAAAAATCTGAATTTCTTTCTAGAGTTCCTGATCTTTCTGGAGATACACATGATACTCTACCATCGAATCACGAAAGTCT
+
44<=8=A;9955;A;666;9554:::444449399:=6==:<4///////4::<??8=8:///:)/)////9994555)449999$9;<<<);:44444$9394:9494(44.4338:=9<<<=BBCB?BBB8:6;BAABB@A<ACBCACAAADCCBDCBBCBBCC8;9;D?CBD=D@CD?@@@@=A=A;;;;;);8>9==????>#=>9:::*::;9>=9955.5555$5@@9:7:A=ABB8@BA::9A=@<AAB@@@@8???9@?@BCCCBBCGGEBBCBCBBADCC@A>@ABBAAA<AAAA
@ATNG8:01443:02768
GATGGTAGCTATACGTATATCTATGTACTCAATTCGTTTCGGGAAAGAGACAGGTAACGTTAATAGTTAATTAGCGTACTTCTTTTACTTAGCTTTCGTGGTATTCTTGCTAGTTACACTAGCCATCCTTACTGCGCTTCGATTGTGTGCGTACTGCTGCAATATTGTTAACGTGAGTCTTGTAAAACCTTCTTTTTACGTTTACTCTCGTGTTAAAAATCTGAATTCTTCTAGAGTTCCTGATCTTCTGGTAGAGCGTGCATATATCTACCATCGAATCACGAAAGTCT
+
99<=:=C@??;;;;;<<555;555:444;56.57;444)444)44)4:66---(--(-56)/+/<<:-313-73;776//(////&//:066:77.8733.37;69:578AAAB?B@;;==FC=>>><@<@@@B@>>><??@@388A::;?????BA>>8819:;5;@=B=AA>>>>AAA6;;===2=<B<??ABA/=:77;4;-----377;7;BBB/@;;;=8=:;;5;<=<???;?:=>>>>B7:;A<A==///=//7A@@@BB?@?@<>>@@A=AAA@==<6<>>>
@ATNG8:01444:02765
GATGGTAGTCTCAGATAGTCTATAGTACTCATTCGTTTCGGAAGAGACAGGTACGTTAATAGTTAATAGTCTGTACTTCTTTTTCTTGCTTTCGTGGTATTCTTGCTAGTTACACTAGCCATCCTTACTGCGCTTCGATTGTGTGCGTACTGCTGCAATATTGTTAACGTGAGTCTTGTAAAACCTTCTTTTACGTTTACTCTCGTGTTAAAAATCTGAATTCTTCTAGAGTTCCTGATCTTCTGGACGACGCGCACTGACACTACCATCGAATCACGAAAGTCT
+
45<<8=BBCBBBCGCCCCBA@BBBDBBCA??B<@<?@6?D:FACB;;6;A7@@CCC?C?BB@>4<9<<0////86886;;<=<+<<0339909;::7;?=:?A48:>AAC?BBCCBBCC=@>C?C?CECCCCBB?CCBB?DCCCCDDAAAAA000<@<=<<;@@<@9??A@@?@CCACCDDD;B?A9:;;;.;BABB<B@@@BB;;9A:@>@@,@>?;;9;?BCAHGEECBB>A?BBABDD@BCB?BC;;;<<BADCBCCE;<=II@CBBBEADBBCCCF>BBAA
@ATNG8:01446:02806
GATGGTAGGCGACATACATACGCGCCAGAAGATCAGGAACTCTAGAAGAATTCAGATTTTTAACACGAGAGTAAACGTAAAAAGAAGGTTTTACAAGACTCACGTTAACAATATTGCAGCAGTACGCACACAATCGAAGCGCAGTAAGGATGGCTAGTGTAACTAGCAAGAATACCACGAAAGCAAGAAAAAGAAGTACGCTATTAACTATTAACGTACCTGTCTCTTCCGAAACGAATGAGTACAGAGAGTACGATATGTCTACCATCGAATCACGAAAGTCT
+
6@A=:CCD?BBBCEGFJDDDAABBC@CCCABBBBBB<@=A@CCECC@CC>A?AABCCCCC5C?CCDFFCCCCCD>CBBBBBB2AA=C;AAA7@BB=;;9AA@CCD@D@@?=???>BBBBCDCCBBBDCCCBB=CDDD>AACBBBBB?CACCC?BBBCCBBB@BBBABB?BB>A@@6;;777)9>>;99999(9@>A9:9CCBBB:=9>@AD8;8:ABBB@BCBBBBB?B?BCE>D@@=?AAADDDCAAAABBCC@@@BBCBBB@A>B>???;AA<<;;95;;77
@ATNG8:01461:02809
GATGGTAGGACGAGCGTCTGAGAGGTACTCATTCGTGGAAGAGACGGGTACGTTAATAGTTAATAGCGTACTTCTTTTTCTTGCTTTCGTGGTATTCTTGCTAGTTACACTAGCCATCCTTACTGCTCTTCGATTGTGTGCGTACTGCTGCAATATTGTTAACGTGAGTCTTGTAAAACCTTCTTTTTACGTTTCTCTCGTGTTAAAAATCTGAATTCTTCTAGAGTTCCTGATCTTCTGGTATACTCACTCGCTCGCTACCATCGAATCACGAAAGTCT
+
BBBD@CCC@CCCBBA;?BBBCCCC?DCBBCDDACBBC@C@BAAA:::8;CCCB?@=AB@B=A@DCCBBBCCC@A@@@@0@B>AABB<ACCC@CBB=AC?BBBBCC@BBBCBCBB?BBB?B?BBBBBCBB>BBBB;88<;;=>>@@BBBA==?;>=><??<?=@?===A;;;:>>>>>2=8==@@A@@/==///)/6//.://518755'55999-2-2:.335...8494772---(-22,.225666::???===?>>?><>B???=DAAA>>>9>ABA
@ATNG8:01463:02786
GATGGTAGTCTCAGATAGTCTATAGTACTCATTCGTTTCGGAAGAGACAGGTACGTTAATAGTTAATAGTACGTACTTCTTTTCTTGTCTTTCTGTGGTATTCTTGCTAGTTACACTAGCCATCCTTACTGCGCTTCGATTGTGTGCGTACTGCTGCAATATTGTTAACGTGAGTCTTGTAAAACCTTCTTTTTACGTTTACTCTCGTGTTAAAAATCTGAATTCTTCTAGAGTTCCTGATCTTCTGGGATGTGTGCGCAGTGCCTACCATCGAATCACGAAAGTCT
+
4;44.4994555599999;;:<<655;>44557556?4=<16.5555555.499?@?C?CAA>20,0/////--7::)////&/9)//::;2:///?:==C?CC?BBBBBCAEHCDDCBB@BBCAC@CCCB;;;C@BBBD?CAAAAABBCBBBB@A@C?BBB?AB?B>AA@@@BDCC@CDCCC;A=@>;;;;;*;@ABC>CDDCCCCCCCACCCC5BBBBB?C?CCA;:;CCAA>B?BCCCDE@C>@>9>000>>>ABBBAAAB?BBB>BABBB?A@CCCCD=CBBC
@ATNG8:01468:02799
GATGGTAGCATCATCATATCTCACCAGAGATCAGGAACTCTAGAAGAATTCAGATTTTTAACACGAGAGTAAACGTAAAAAAGAAAGGTTTTACAAGGACTCACGTTAACAATATTGCAGCAGTACGCACGACAATCGAAGCGCAGTAAGGATGGCTAGTGTAACTAGCAAGAATCCCGAAAGCAAGAAAAAAGAGTACGCTAATTAACTATTAACGTACCTGTCTCTTCCGAAACGATGAGTACTATGTAGAGCTCTATATAATCGAATCACGAAAGTC
+
55==056@;;=>>=CBB;56::::055::>>>?@=:7::;;<<<6::6;,33333333$31779;334888=,32499999#99:)47<<<0559.5.5<;99554./3//)/77)////::==;99<<///9<79;;?;>>?A><<A=@;A;;49AA;;5::58:::33-382888/777.7771333333#3773337833,3,3173332828;778,228552</71777.7:;5559988757>>>BA@@@BA>;=55.2:25-2222=;;033.
@ATNG8:01473:02789
GATGGTAGCTCACGTACGTCACACGTACTCATTCGTTTCGGAAGAGACAGGTACGTTAATAGTTAATAGCGTACTTCTTTTTCTTGCTTTCGTGGTATTCTTGCTAGTTACACTAGCCATCCTTACTGCGCTTCGATTGTGTGCGTACTGCTGCAATATTGTTAACGTGAGTCTTGTAAAACCTTCTTTTTACGTTTACTCTCGTGTTAAAAAATCTGAATTCTTCTAGAGTTCCTGATCTTCTGGTCTACTACACTGTACTCTACCATGAAATCCACCGGAAAA
+
9;BB9=CBBCDBBBCGBBCCBABBBBBDDICA>ACCE>CC?C?AAACCCC=CBCBB>B>BBBB>A=BCCCBAAAB>BBCCC1@?587AA;ACAA>ABB>BB?B@@BBB?BBA>>>>?;?>>9>;????>>>>;@???9>>?;;;;;ACC>=;;;>;8::<>>;>=AA???AA<<6<8788,8:=988887(8=888)899775=8883:<<<=&<>@A@<@>??;?AAB;;;<?:<=:://,/:<7<=@B>>=@A<<=><<<<:63-36699+,,022),))777
@ATNG8:01475:02790
GATGGTAGTATATCGCGTCGCTATCCAGAAGATCAGGAACTCTAGAAGAATTCAGATTTTTAACACGAGAGTAAACGTAAAAAGAAGGTTTTACAAGACTCACGTTAACAATATTGCAGCAGTACGCACACAATCGAAGCGCAGTAAGGATGGCTAGTGTAACTAGCAAGAATACCACGAAAGCAGAAAAAGAAGTACGCTATTAACTATTAACGTACCTGTCTCTTCCGAAACGAATGAGTACACACTCTCATATGACACTATCGAATCACGAAAGTCT
+
::;C@CCC=>?CCCCCCCCBB@?@<9@@@8<CBBCC@B@CA@ABBB>BB=@<@BA@@@@@.A>DBBCCC???=<+9:;;::9$4:7<8===0;9949>9;:BB@@;A6;:5:?@;::8=@@BCBBBCDCDBC@A@@A@A?@AAAAA>A>A;;6;B;:;B>?=@DCCBC=99299930....+..--7777(66)......::=2737779:>:><BBB@BCCCDBB?B?BBC=@::6:@@@BBBBCCBAA9:8756999CBBB>?>C?BBBBBBB8ABBB
@ATNG8:01428:02832
GATGGTAGTCTCAGATAGTCTATAGTACTCATTCGTTTCGGAAGAGACAGGTACGTTAATAGTTAATAGCGTACTTCTTTTTCTTGCTTTCGTGGTATTCTTGCTAGTTACACTAGCCATCCTTACTGCGCTTCGATTGTGTGCGTACTGCTGCAATATTGTTAACGTGAGTCTTGTAAAACCTTCTTTTTACGTTTACTCTCGTGTTAAAAATCTGAATTCTTCTAGAGTTCCCTGATCTTCTGGAGTTATCATCAGCGAGCTACCATCGAATCACGAAAGTCT
+
?B?>3:::>ACCBCBC>C966@>9;9944998389;:49A=B@CB@B955.444458;7;D@?=@<@?BB>969<059@@@0AA?BBBD>@99616;@;AD?@@@A?A<<CCCBBAA?ABC?C?CCCDAAAB@BBBD=AACCCABBB;;;;;;AE?A@A@CC@B?A000>=@9:800=@@-0*0;00000(0>==@,99>=???==>29999'9===@:>9@@=@AAB:::4::,:??AAC?A@A<ABB?ABBBBCAAA;;;;00@?000>>9=>A@AAA<ACBB
@ATNG8:01428:02856
GATGGTTGTGTCATATGAGAGTGTGTACTCATTCGTTTCGGAAGAGACAGGTACGTTAATAGTTAATAGCGTACTTCTTTTTCTTGCTTTCGTGGTATTCTTGCTAGTTACACTAGCCATCCTTACTGCGCTTCGATTGTGTGCGTACTGCTGCAATATTGTTAACGTGTGTCTTGTAAAACCTTCTTTTTACGTTTACTCTCGTGTTAAAAATCTGAATTCTTCTAGAGTTCCTGATCTTCTGGAGATACACATGATACTCTACCATCGAATCACGAAAGTCT
+
BAACAD;CBBBCCAAAC::;BBCBBBBACBBCACCCC?BD?C@CCCCCCC?BBCDD?B>BCCD?B=ACCCBABBA=>>>>>0>?<A@AA<@C@B=ABB=BD9:9BCDC@CCCDDDCC=BDD?B>BCCCCCCCBCCAA<ACBBBBBBBBBBBBBBB@CBA>AA=@=@AAAAAABB>BEFDD;C<@<;;;;;*;C@@@=ACCCCCBAAA?BCCC5CCCCB@BGCC@BCBAA:98:@BCDD?@=@@B>BBBBBBB@@@@A@@ABBBBB?A@@@B?BBCACCC=CB;;
@ATNG8:01430:02822
GATGGTAGTGATACAGATCAGACACCAGAAGATCAGGAACTCTAGAAGAATTCAGATTTTTAACACGAGAGTAAACGTAAAAAGAAGGTTTACAAGACTCACGTTAACAATATTGCAGCAGTACGCACACAATCGAAGCGCAGTAAGGATGGCTAGTGTAACTAGCAAGAATACCACGAAAGCAAGAAAAAAGAAGTACGCTATTAACTATTAACGTACCTGTCTCTTCCGAAACGAATGAGTACGATGAGAGAGCTCTCTCTACCATCGAATCACGAAAGTCT
+
CCCC?CBBCCCCCCCFGB@ACCCAB=ABB>?@>00/475988///:5:8886/0///666'639::@A@A@BBD=>7<9>A>1?@:>2::.5<<7<;;;<<<<B@B@LE@CAA?AABABCC:;;GGCCEA@<@A;:6;A@@AB??=@@C;;:<BBDCCDC?BBDCCC?9979AA<@@999+777/899999%:A>B888A@?AA5867>>@1838=BCC?BBBA@CC>@=:99/9::6:ABBCCDBBBAAAAAACA====:::===>>>@@<@>BACBC=B@@@
@ATNG8:01437:02835
GATGGTAGCTCGCTGATGATATCTCCAGAAGATCAGGAACTCTAGAAGAATTCAAGATTTTTTAACATCGAGAGTAAACGTAAAAAGAAGGTTTTTACAAGACTCACGTTAACAATATTGCAGCAGTACGCACACAATCGAAGCGCAGTAAGGATGGCTAGTGTAACTAGCAAGAATACCACGAAAGCAATAAAAAGAAGTACGCTATTAACTATTAACGTACCTGTCTCTTCCGAAACGAATGAGTACTACTCTCAGAGACACACTACCATCGAATCACGAAAGTCT
+
BBDEADDBBB<<<<<ABBCC@:99<8<>>7;?C::68?:<>=///:6:8383//(///8888$80633387333998/3333333$33,3,3333$333,3397665..(.(.5059;46888==?CDCCCCCBBB?BDAA>ABBBAA><6>;???<@BBBBDCC?CCCCB@>BB?BBB?AA9::,8=;678888(7>:B>==ABA@@3818=?>5;5;>A;;8;BAAACC@C?CCD>E??=@CBBBBCCBBBBBBBBAAABA=<?A::7:?@?@<>>>>BBB<BA@@
@ATNG8:01441:02822
GATGGTAGGACGAGCGTCTGAGAGGTACTCATTCGTTTCGGAAGAGACAGGTACGTTAATAGTTAATAGCGTACTTCTTTTTCTTGCTTTCGTGGTATTCTTGCTAGTTACACTAGCCATCCTTACTGCGCTTCGATTGTGTGCGTACTGCTGCAATATTGTTAACGTGAGTCTTGTAAAACTTTCTTTTACGTTTACTCTCGTGTTAAAAATCTGAATTCTTCTAGAGTTCCTGATCTTCTGGTGTCTGATCTGTATCACTACCATCGAATCACGAAAGTCT
+
?:969>>A?CBB<<<=56666=?@?D@>999919BDD>BB?BACBCBCCDACCCCC?B?BCCE?B?BCBCCAAAB=@?@@>,@A<@@DC>BBBC?ABC?CCACCBCCD@CCCCCCBB?BBB?B?CCA@ACBD?BBBB?CBBBBBAA;;;CCCCCC@CCC?BB?B@BBBCBBBCC@CDFCD9@@@8;;;;.;A@@@;ACCCBBBBAA<@CCC3BAABB@BBCC@DCBBA;;6;>ABBCCB?B@A<@BBA@AAA@BBBCCCCCBBC@BBCBC@CCBCCBB<AAAA
@ATNG8:01447:02847
GATGGTAGGCGACATACATACGCGCCAGAAGATCAGGAACTCTAGAAGAATTCAGATTTTTAACACGAGAGTAAACGTAAAAAGAAGGTTTTACAAGACTCACGTTAACAATATTGCAGCAGTACGCACACAATCGAAGCGCAGTAAGGATGGCTAGTGTAACTAGCAAGAATACCACGAAAGCAAGAAAAAGAAGTACGCTATTAACTATTAACGTACCTGTCTCTTCCGAAACGAATGAGTACCTCTCAGACGCTCGTCCTACCATCGAATCACGAAAGTCT
+
66=?:?BB?BBBBDFDFDDDBBB@A=ABC@AA@D@@<@>ABCCCCD@BB>A>@AB@@@>@0@=CCCCCCCCCCC>CBBBCCC5CCBJ@CCC;BCC?BBBCCEGBB?A@CB?@@@<A@BBBABBCDCCBCECC@DFBB?ABBBCCBB?C@CAA?BCCCBBAD?BBCBBB>BC@BBB:==888*9=<99::::(8?<A9::CCB>?<><@@AA:>:=AC@@?@CBAABB@B@CCB=C@@=?BBBBBD?BA?BBBBBBBAAAB?9>>D<<<8::8<>ABA@@<@@@?
@ATNG8:01450:02838
GATGGTAGAGTACAGTGTAGTAGACCAGAAGATCAGGAACTCTAGAAGAATTCAGATTTTTAACATCGAGAGTAAACGTAAAAAGAAGGTTTACAAGACTCACGTTAACAATATTGCAGCAGTACGCACACAATCGAAGCGCAGTAAGGATGGCTAGTGTAACTAGCAAGAATACCACGAAAGCAAGAAAAAAGAAGTACGCTATTAACTATTAACGTACCTGTCTCTTCCGAAACGAATGAGTACTGTATCTATGTGTGCGCTACCATCGAATCACGAAAGTCT
+
4=:;<?=CCCEA<ACCCBABCCC@A<?@@:@A@9:505.4<?485<9<@>A=89997BAB2B<?:83?=;;;377)7768888'//(/(//(//;49<999888=7;7<=8=>==@@::ACCCBBADDCBBB?BCBB>@@CBAAA@=@<A??<ACBBBBBB?BBABBB@BB>BBA<@@999,9>:9888888%/;7;///==BAB;>;>?@@7;7;ABBA?AA@@?@?=A>ABB;B??=@BBBEBBBBBBBBBBBBCCAAAB@@BB=A@?>>:>=<=@@>8@;;:
@ATNG8:01456:02834
GATGGTAGGACGAGCGTCTGAGAGGTACTCATTCGTTTCGGAAGAGACAGGTACGTTAATAGTTAATAGCGTACTTCTTTTTCTTGCTTTCGTGGTATTCTTGCTAGTTACACTAGCCATCCTTACTGCGCTTCGATTGTGTGCGTACTGCTGCAATATTGTTAACGTGAGTCTTGTGAAAACCTTCTTTTTACGTTTACTCTCGTGTTAAAAATCTGAATTCTTCTAGAGTTCCTGATCTTCTGGGCAGACTCTCACACGCCTACCATCGAATCACGAAAGTCT
+
=<<=@CBB?@@;5599445:====?BABBC;;7;AAA<AB?B?BCCCA@A?B;;;B?B=@@CG6;8:99AA@@=<*00000$/;)//77.7:55.66>5<<6;>???B@CBBBBDEC>B;;8;@CCAA;;;D=@@@@<ABBA<><000;;;:8<>;?BD@CC?C;??=000<@:6>///7<0<)0)/////$555<<1:555559999.5555$59:;<=B=AA?999A@@@<@<@@@??>:>=AA:@:9:BB99:BAA@@@;@@B=A;;;@<@@ABBCC>BB;;
@ATNG8:01458:02846
GATGGTAGTCTCGATAGTCTATAGTACTCATTCGTTTCGGAAGAGACAGGTACGTTAATAGTTAATAGCGTACTTCTTTTTCTTGCTTTCGTGGTATTCTTGCTAGTTACACTAGCCATCCTTACTGCGCTTCGATTGTGTGCGTACTGCTGCAATTTTGTTAACGTGAGTCTTTAAAACCTTCTTTTTACGTTTACTCTCGTGTTAAAAATCTGAATTCTTCTAGAGTTCCTGATCTTCTGGGTCTCTCTCTCACCACTACCATCGAATCACGAAAGTCT
+
@ABB@DDDBBCAAACGLGDBBBBAA@@@BAA>A@@@<AA?B@BAA?AAC>BB??@>B>BAAA>A>ABAA@@BBA;99999.;=:@=??9?BBB>BBB???8<<@>?==>??AAA;;7;AA:>9=>>AA@@>;AA??8==>===>>>>?@A;><A4999-:<8><@D@@@@CAAA<ACD;C?A<@AAAA5BCCCD=CCDCBBA@;;6;BBB3CBCCC?CACC?BBCCAAA?B?BDECAA>ABAA;A@>>>>:@@ABA=@::;?===>??<@AA@66606://
@ATNG8:01460:02849
GATGGTAGTGTCATATGAGAGTGTGTACTCATTCGTTTCGGAAGAGACAGGTACGTTAATAGTTAATAGCGTACTTCTTTTTCTTGCTTTCGTGGTATTCTTGCTAGTTACACTAGCCATCCTTACTGCGCTTCGATTGTGTGCGTACTGCTGCAATATTGTTAACGTGATCTTGTAAAACCTTCTTTTTACGTTTACTCTCGTGTTAAAAATCTGAATTCTTCTAGAGTTCCTGATCTTCTGGCTCTCGTAGACAGATACTACCATCGAATCACGAAAGTCT
+
55;;8<<B;;5;;=>>>>??B===@===BCAA=A99946=9?:966?>>>:BBBBB?B@BCCC?C@BCABBBCDC?@@DDD3GD?BBCC=AACB?@@D@BB?BBABEEACBDCCCCC@BCCAC?BCCCCCCC@CAAA@BBBCHCCBCA@ABCBBD@@@@=A@=@?CCBCBBAC=A;;;;.:9>5::EFG5BCDCC6;;;;;;;;;A=BAB@,@::9949;B@=ABBAAAA4:4:ABABA@D:;:;B;;;CCCDCFHDCCCDBBB@CBAAB7:;@@BAA<BB@@
@ATNG8:01464:02849
GATGGTAGCTCTGCTCTGACTCTCGTACTCATTCGTTTCGGAAGAGACAGGTACGTTAATATGTTAATAGCGTAACTTCTTTTTCTTTGCTTTCGTGGTATTCTTGCTAGTTACACTAGCCATCCTTACTGCGCTTCGATTGTGTGCGTACTGCTGCAATATTGTTAACGTGAGTCTTGTAAAAACCTTCTTTTTACGTTTACTCTCGTGTTAAAAATCTGAATTCTTCTAGAGTTCCTGATCTTCTGGATTGAGTGACTCGTGCTACCTATCGATCACGAAAGTCT
+
44::5:;>>>===<<///9:@<====555<99.38::3;=9>;??CDBBB?BCBA;497944594939:94555.5;.55;;;(555)5555)599<69994994999:<<9=====<@A7::A=A=BBA@?A::49@@@=?@?@BABBCDA@>99:=89:9.495>39448884445:::;;:':.4.44;;;$44444)4444:4555549<<=+55555.55:<7666656>8<8===B@@;@9:29?299995:?<@B@><>00*/-66--/99:555)5:<;
@ATNG8:01468:02847
GATGTAGGCACTGCGCACACATCCCAGAAGATCAGGAACTCTAGAAGAATTCAGATTTTTAACACGAGAGTAAACGTAAAAAGAAGGTTTTACAAGACTCACGTTAACAATATTGCAGCAGTACGCACACAATCGAAGCGCAGTAAGGATGGCTAGTGTAACTAGCAAGAATACCACGAAAGCAAGAAAAAGAAGTACGCTATTAACTATTAACGTACCTGTCTCTTCCGAAACGAATGAGTACGAGAGAGCACACGGGTCTACCATCGAATCACGAAAGTCT
+
BBBCDCC@C:99?ABBCCCAAADD?CCD?BBBC:97;?BACCBBB?BB6;6;@@CFCCD3C?AABCCBBBBAB=??ACBCB0A@<@4:;:&5@@;@AAACCCCD>@=@A=AAA<??BBBCCCCCCCBBCCC@BB@@=@A@@AB:97;?B;;9;AAAACCC?BBCAA@?CC????>AABCC>BBB>=====.=@;?=>>>>>@@<@<>>>A1818;@;;6;BCDBBC?B?BBA;?9949??BABB99:BBBBBBCDBBB>>>=AG;?;;;=8=:::>>>7==>>
@ATNG8:01474:02856
GATGGTAGCTATACGTATATCTATGTTCTCATTCGTTTCGGAAGAGACAGGTACGTTAATAGTTAATAGCGTACTTCTTTTTCTTGCTTTCGTGGTATTCTTGCTAGTTACACTAGCCATCCTTACTGCGCTTCGATTGTGTGCGTACTGCTGCAATATTGTTAACGTGAGTCTTGTAAAACCTTCTTTTTACGTTTACTCTCGTGTTAAAAATCTGAATTCTTCTAGAGTTCCTGATCTTCTGGGTGTATCAGCGAGTATCTACCATGAATCACGAAAGTCT
+
DCCC?CCCCB=CBCCCCCBBCDCCCB>ABAAA>ABCC>CB>B>BCBBBDC@CCBBB?B@BBBC?B?BBCBBB@BB>BBCCC1@?;?>?@;AFCC@B@@;?>;??ABBB?BBBBBB?@9@>A;A<;==@AAAC9>>@?9>>??AA?>>BA@@;;;C<?@?;@@<A=AAAAA>>>A=AAAAA3@<>;99999(9:///(/66///::;>;??>>/?=>>A=A>AA;A===///6<499@>@A588@C;>;>>>>9::?@@??AAAAB<>=::7:=>A>>>9>;::
@ATNG8:01433:02872
ATGGTAGAGTATCATGTGTATCTCCACGAAGAATCAGGAACTCTAGAAGAATTCAGATTTTAACACGAGAGTAAACGTAAAAAGAAGGTTTTACAAGACTCACGTTAACAATATTGCAGCAGTACGCACACAATCGAAGCGCAGTAAGGATGGCTAGTGTAACTAGCAAGAATACCACGAAAGCAAGAAAAAGAAGTACGCTATTAACTATTAACGTACCTGTCTCTTCCGAAACGAATGAGTACGTGTGACGTACGTGAGCTACCATCGAATCACGAAAGTCT
+
///)//99=@>666;;99554449.444834404::B4:7:DBBA;;6;B>B>BCB;;:;-;;BDIHCDDDBBB=ACCCDDD1BC?@49995;BB?BBCCBBBBB?A?BB>@@A?BBBABBDCCCBCCCDCC?CCCC?BABBCB>>:?<@@@?BBCCBACA?AAAABB>@@=@B?6;;777)9==9=@@AA2AB<A888@?>>@6:7;A>>;><>ACCDACDCCBBA6:6;?>6@;;6;CBBCCCCBBAABCBBBCBBB@@?ABB?B??=>?BAAA898*9???
@ATNG8:01434:02860
GATTAGCGAGCGAGTGTGTATACCAGAAGATCAGGAACTCTAGAAGAATTCAGATTTTTTAACACGAGAGTAAACGTAAAAAGAAGGTTTTACAAGACTCACGTTAACAATATTGCAGCAGTACGCACACAATCGAAGCGCAGTAAGGATGGCTAGTGTAACTAGCAAGAATACCACGAAAGCAAGAAAAAGAAGTACGCTATTAACTATTAACGTACCTGTCTCTTCCGAAACGAATGAGTACCTCTCAGACGCTCGTCCTACCATCGAATCACGAAAGTCT
+
BCC@BBDCCBAACDCCCDEBBBC?BBB?CCCC??;?>CBCBBBA?AA>A>AABDDDDDD)B@CCCCCCCCCCC>CD>>>>>0>B?B?CCC=CBB@BAAACDCDD?B?BC????@BCBBCBBBABBDCCCBC@BCBC@BCCBCC??;A?BA@?ACCCCDCC@CCCCAA>AA>BBB9;;787)999899999(7><A=>>BBBA@;:7;<<C7;7:ACAA=ABBAABB=A@A@?:@:;7;BBBBCC?AA@@BAA@BBAAAAA>AAC?A?<<>9>?CB@@?9@@::
@ATNG8:01435:02860
GATGGTAGGCGAGAGTGAGACGCAGTACTCATTCGTTTCGGAAGAGACAGGTACGTTAATAGTTAATAGCGTACTTCTTTTTCTTGCTTTCGTGGTATTCTTGCTAGTTACACTAGCCATCCTTACTGCGCTTCGATTGTGTGCGTACTGCTGCAATATTGTTAACGTGAGTCTTGTAAAACCTTCTTTTTACGTTTACTCTCGTGTTAAAAATCTGAATTCTTCTAGAGTTCCTGATCTTCTGGGTGCGCTACAGTCTCTCTACCATGAATCACGAAAGTCT
+
6:@=8=@@>ADCEDCCCCCC;6;BCCBCFF;:::BBA=BC@C@AAAADCC?AA????B?BABB>B?CAAAAAACD?BBBBB3BB?<<@A7@AAB>BBB>@@:==BBBA<>?>A@@@@;@@@;A<?@======;AA;;5;<99<<@@@@@@A>=;?:>>>=@@<@9>>@>>>A@@<???DD5D;A=>>==:/:;666.668///999@=BBAB/CA=>>=A=::7;==<9:9496=?=>>A:>=>?8:::?????@>>=ABAA@@@=?>>>:33----949776
@ATNG8:01439:02894
GATGGTAGTCTCAGATAGTCTATAGTACTCATTCGTTTCGGAAGAGACAGGTACGTTAATAGTTAATAGCGTACTTCTTTTTCTTGCTTTCGTGGTATTCTTGCTAGTTACACTAGCCATCCTTACTGCGCTTCGATTGTGTGCGTACTGCTGCAATATTGTTAACGTGAGTCTTGTAAAACCTTCTTTTTTACGTTTACTCTCGTGTTAAAAATCTGAATTCTTCTAGAGTTCCTGATCTTCTGGCTCTCGTAGACAGATACTACCATCGAATCACGAAAGTCT
+
69::5:555;55:CCCCBAA@CA@BBA@@A@@:@;;;)594>9AA<DDBB@CCBBC@C?BBBB>B@BBA@@@=<?497777$7<178=<5;99619<A=BC@AA@GCGACBBBCBBB?BCC@D@DABACB@@>@AAA@DBBBCBBBBABCBBBBB?AAA@@?=??BAB;;;CBB@CCBBB9B=A;;;;;;<%;@@AA<ACCBDDCBBB5;;;;*;@@AC?A?@D@DCCAAAD@C?BCBCBB@CBC@CB;:;BBCGDDCCCCCCCCC?CCBBB@BB??@DD>D@@@
@ATNG8:01441:02883
GATGGTAGGAGACACGTCGCACACGTACTCATTCGTTTCGGAAGAGACAGGTACGTTAATAGTTAATAGCGTACTTCTTTTTCTTGCTTTTCGTGGTATTCTTGCTAGTTACACTAGCCATCCTTACTGCGCTTCGATTGTGTGCGTACTGCTGCAATATTGTTAACGTGAGTCTTGTAAAACCTTCTTTTTACGTTTACTCTCGTGTTAAAAATCTGAATTCTTCTAGAGTTCCTGATCTTCTGGATACACTCATGTGCACCTACCATCGAATCACGAAAGTCT
+
66>>:?@@>@CCCCCBCBBBCBBC@@;9=;9:4:BBD>CB8;66?>@<AA:A@AAA<?=?AAB?B@BBBB@?==B7AA@@?)@@572222&299;;@@A>AC??997@A==;89=>;;59?@:@<@@@====@<@???7;;>===A???AAA;77<7///7;;7<6>>=@@AB>>9=====2=9=:>@EDD.==???:?CA@@@@9991888:+:=>??<?=??<?AAA;;;=A=AA???@;@::6:AA?@?@A@>>>>>AB:>>B<>>>@>7<666::@6667;
@ATNG8:01443:02908
GATGGTAGCTATACGTATATCTATGTACTCATTCGTTTCGGAAGAGACAGGTACGTTAATAGTTAATAGCGTACTTCTTTTTCTTGCTTTCGTGGTATTCTTGCTAGTTACACTAGCCATCCTTACTGCGCTTCGATTGTGTGCGTACTGCTGCAATATTGTTAACGTGAGTCTTGTAAAACCTTCTTTTTACGTTTACTCTCGTGTTAAAAATCTGAATTCTTCTAGAGTTCCTGATCTTTCTGGACGACGCGCACTGACACTACCATCGAATCACGAAAGTCT
+
9:==8=CBCCDDBBCCCBBBCCCABABBBBBB@BCCD>BC@B@BBBCDCC@BDBBB?B?BBBB@B@BBBBBBBBB???@>?.<<9==>>9;A@@;??C?A@>AAABBB@BBA@CA>>:>AA<A;==;A>>>@;?DDC=>>@A?@===AA@@>>>B<;;;=DD=A=>?>>AAAAC9@>AAA5A<>9>>AAA.AA>??7?8888:AA??:>AAA.C<><@<A<@>;@>@@@@>:?;AA=>555.5><<AA<><?@@DA<<<AAA==>@=>>=>A=A>>>99909<;<
@ATNG8:01448:02907
GATGGTAGCGCATATCAGCGCAGCCCAGAAGATCAGGAACTCTAGAAGAATTCAGATTTTTAACACGAGAGTAAACGTAAAAAGAAGGTTTACAAGACTCACGTTAACAATATTGCAGCAGTACGCACACAATCGAAGCGCAGTAAGGATGGCTAGTGTAACTAGCAAGAATACCACGAAAGCAAGAAAAATAAGTACGCTATTAACTATTAACGTACCTGTCTCTTCCGAAACGAATAGTACGATGAGATCTCGTGTGCTACCATCGAATCACGAAAGTCT
+
ABDEAD?@ACCDBCDDBBBBBCBDC>CGMFBBBB@@<@<@ABCCBB?AB=@===@;;;;;*;>BBDABACCCDE?D;:;AA@,AC>C5<;09A@=>BBCBCCDB@B?CC?BBB>BBBBCBBBCCCCBCCCC@CDBB?BBBBCC@@<@>@999:DDBCBBB?BBDDBB?@@<@BA>AA99929@@;?@@AA2@C=AAAABB>=>:=8=AAA:>:=?BBB?BBBBBCC?B?@@?9@AA>ACA@?@BBDC??>CCBBBBBB>>>CB<@@A??;?@BBBCC>CD@@
@ATNG8:01449:02886
GATGGTAGCTCACTTACGTCACACGTACTCATTCGTTTCGGAAGAGACAGGTACGTTAATAGTTAATAGCGTACTTCTTTTTCTTGCTTTCGTGGTATTCTTGTTAGTTACACTAGCCATCCTTACTGCGCTTCGATTGTGTGCGTACTGCTGCAATATTGTTAACGTGAGTCTTGTAAAACCTTCTTTTTACGTTTACTCTCGTGTTAAAAATCTGAATTCTTCTAGAGTTCCTGATCTTCTGGAGATACACATGATACTCTACCATCGAATCACGAAAGTCT
+
B@AB@CCCD?CF;;96;;;=BBCBBCBDEGAB?ADCD=@@@B?BBBCDCC@@@@CB@C?CBBB>A>ABCCA@ABC@BBBBB3AB>AABC>BCBB>@@B>BB>BB>BBB?@BBA@A>>:::;;@<@A@@@>>><A8787::=>==>A@@@@@;;;D8;;?<?B<@<??==>>>>A:?>ADF6@;>:>DDCD.=;777-3-----69:=<@@@@/@@@@B<A<@@<=88<///59056AA<<9<==:===@@>>>>>>??@AAA@::7::;>?<<<;<877-8>>@
@ATNG8:01462:02873
GATTAGCGCACACATAGATACAGTACTCATTCGTTTCGGAAGAGACAGGTACGTTAATAGTTAATAGCGTACTTCTTTTTCTTGCTTTCGTGGTATTCTTGCTAGTTACACTAGCCATCCTTACTGCGCTTCGATTGTGTGCGTACTGCTGCAATATTGTTAACGTGAGTCTTGTAAAACCTTCTTTTTACGTTTACTCTCGTGTTAAAAATCTGAATTCTTCTAGATTCCTGATCTTCTGGTAGAGCGTGCATATATCTACCATCGAATCACGAAAGTCT
+
:996;?ABBCCCBCBCCCBBCCCCCCEFA@=@@@@=AI@E@CCCCCCC@CCBCB?C?ABCCAD?BBBBECC@@<@@@=@0@D?BBCC>CCDC?BAC@CB:;;ACCCGDCCCCCCD@CCC@B?BCCCBBBD@CCBB@CCCABBBCCCCCCBAAB@BBB?CC<A?BBBCCCCCC=@::::.:>B=:::::*;@A?A9;;BBBCCBBA>ABAB0BBBCCAD@CC?CDCB@?>@@BBBCBC?BBC@CCECCCAABCCBBBBCBBBC?A899A=?@BABB@:AA::
@ATNG8:01462:02900
GATGGTAGCGCGACGAGCGTAGACCCAGAAGATCAGGAACTCTAGAAGAATTCAGATTTTTAACACGAGAGTAAACGTAAAAAGAAGGTTTTACAAGACTCACGTTAACAATATTGCAGCAGTACGCACACAATCGAAGCGCAGTAAGGATGGCTAGTGTAACTAGCAAGAATACCACGAAAGCAAGAAAAAGAAGTACGCTATTAACTATTAACGTACCTGTCTCTTCCGAAACGAATGAGTACGAGAGTCAGAGCAGAGCTACCATCGATTCACGAAAGTCT
+
/=997?=BB@;;6;;;659>>@??>4?:965=@=??<?9??A00/?:==5=337333777$34;88;<==??@@8:7;9595$5:5:9@@@2>@C?;;;BCBBBB?BACC@CBC<A@??@CCCCCBBBBBAB?CDBB?BABABABB?B?B?@<@BAAABCB@BBBBBB>AA=@@A<@@=?=8<::488888(5;6=788B@@??;?=@AFF8;7;@CAA>ADBBBBB?B?BBB>BBB>AABBCBCCCCC?BBBBBB>>>?@?@@@<@=>>@@<??ACBB=BAAA
@ATNG8:01472:02873
ATGGTAGAGTATGCATGTGTATCTCCACGAAGAATCAGGAACTCTAGAAGAATTCAGATTTTTAACACGAGAGTAAACGTAAAAAGAAGGTTTTACAAGACTCACGTTAACAATATTGCAGCAGTACGCACACAATCGAAGCGCAGTAAGGATGGCTAGTGTAACTAGCAAGAATACCACGAAAGCAAGAAAAAGAAGTACGCTATTAACTATTAACGTACCTGTCTCTTCCGAAACGAATGAGTACGTGTGACGTACGTGAGCTACCATCGAATCACGAAAGTCT
+
444.44<:A;E55555555559979)///71//)4:;=8<9;@::9>@:>@=@?BBBBBBBB5BACAAAA00/:::197/////$4:6@9BCC9CCC?C;;;AAAFD=A=AC?C@B?BDDBBCBCCDDECCCBB?BBBA?BCCCCA::6;=A@@=@AAACCCC@BBBBBB@??<???9=>9::,99939BEFD2==9:///=:==F:=:>@@@<@<??CBB@BBBBBAA@CGBBB=BBC=@AABBBBAAACBCCCCCCBBBCBCAAA?B??>B?A@AA9992:A=?
@ATNG8:01473:02886
GATGGTAGATACTCGCTGATACACCCAGAAGATCAGGAACTCTAGAAGAATTCAGATTTTTAACACGAGAGTAAACGTAAAAAGAAGGTTTTACAAGACTCACGTTAACAATATTGCAGCAGTACGCACACAATCGAAGCGCAGTAAGGATGGCTAGTGTAACTAGCAAGAATACCACGAAAGCAAGAAAAAGAAGTACGCTATTAACTATTAACGTACCTGTCTCTTCCGAAACGAATGAGTACATAGATATACGTATAGCTCACCATCGAATCACGAAAGTCT
+
<<@@<?===??CC??666?<<@ABB>BCC@CAAA@?<><A@@883?5?>>C@>?>BBCDC3C?CCAAACCC@=<699ACCCC5DC@C@CBB<CBC?A;;;BBA@@<@>@@;@AA6;:BBDEEEIECCBA@@C?BBAA>AA@@A@993;5;AA>ABBABBAB>AAAA>?<?A>@??8<>999+733477777(771799;999==4:59=>>=C;??BCC?CCAAA@?;?=@A@9::94:AABBBBAACCCBC@@?<==6333----(--/7:6:987=66.5/./
@ATNG8:01476:02869
GATGGTAGCGAGCGAGTGTGTATACCAGAAGATCAGGAACTCTAGAAGAATTCAGATTTTTAACACGAGAGTAAACGTAAAAGAAGGTTTACAAGACTCACGTTAACAATATTGCAGCAGTACGCACACAATCGAAGCGCAGTAAGTATGGCTAGTGTAACTAGCAAGAATACCACGAAAGCAAGAAAAAGAAGTACGCTATTAACTATTAACGTACTTGTCTCTTCCGAAACGAATGAGTACGATGAGAGAGCTCTCTCTACCATCGAATCACGAAAGTCT
+
?@BC<A@>955;:;=@>?>DCDAAA@CBB@AAA@:;497@>?98;D@AA<A<A@C;;;;;$999@<>>>B>@@@6@@;;9:*5@5@295,5<>9<BBCCCCAC@C@CB?BBB@BCBBAAABB@@ACCBCB@CCCC@BCBB@@@B=BBCAA=ABBBBBBB?BBCBCB@BA?AA@;>>9::,8<;<?@?@@2?A:@889BBA=><A=@@@B=B=;:ABAAABBBBCD@D@CBB>BDD@AAABBBBBBBABCCDBBBC@??@@:??>;;;>K=BACABBK?GC<;
@ATNG8:01477:02886
GATGGTAGGCGACATACATACGCGCCAGAAGATCAGGAACTCTAGAAGAATTCAGATTTTTAACACGAGAGTAAACGTAAAAAGAAGGTTTTACAAGACTCACGTTAACAATATTGCAGCAGTACGCACACAATCGAAGCGCAGTAAGGATGGCTAGTGTAACTAGCAAGAATACCACGAAGCAAGAAAAAGAAGTACGCTATTAACTATTAACGTACCTGTCTCTTCCGAAACGAATGAGTACAGAGAGTACGATATGTCTACCATCGAATCACGAAAGTCT
+
;9=@=@;@>?<<=>666<?=;@@BB;@B@=<65544.4.44<<<88233-349<566??B1C@BBAC@@A9:99,9=>9999(55.57=>>2===9=>666><<<:;<::9:=>,00:9@@@?@ACCCGCCB@BBBC@CBBBBBBB?BAB;;9;A@@@BCD?AAA@=>3999999;AA::49>>999988(7>8<779>>@BB>D;>>=?<@:==CBB>BBBBDBC?@<A@@6@00-0>==AA???BBA999@@?BA@@@??9818<=:;7;>>>AAA8>>@@
@ATNG8:01429:02913
GATGGTAGACATATCGTACTCTCTGTACTCATTTCGTTTTCGGAAGAGACAGGTACGTTAATAGTTAATAGCGTACTTCTTTTTTCTTGCTTCGTTGGTATTCTTGCTAGTTACACTAGCCATCCTTTACTGCGCTTCGATTGTGTGCGTACTGCTGCAATATTGTTTAACGTGAGTCTTGTAAAACCTTTCTTTTTACGTTTACTCTTCGTGTTAAAAATCTGAATTCTCTAGAGTTCCTGATCTTCTGGGCAGACTCTCACACGCCTACCATCGAATCACGAAAGTCT
+
BBBC?CBCAABBCBBBDCCCBB@@BBBB@@;;;(43733&3:-3-/6///995677::7=7:::<7<7=<?:75522+222222#..(.//(.8838,722-25-5:987:5;AB???AA<>=>/67)8;<===@A=@@@@=A???BB???@AAA????=@??:88819<@@@@AAAAB:==???2?9><488888(/<;;;.6----)-889:9>>>>.>>>:=5=9///;999997;-//====:>>DF:BA@===@@@@A???;599<6955595;;;?8885:=?A
@ATNG8:01431:02913
GATGGTAGCTCGCTGATGATATCTCCAGAAGATCAGGAACTCTAGAAGAATTCAGATTTTTAACACGAGAGTAAACGTAAAAAGAAGGTTTTACAAGACTCACGTTAACAATATTGCAGCAGTACGCACACAATCGAAGCGCAGTAAGGATGGCTAGTGTAACTAGCAAGAATACCACGAAAGCAAGAAAAAGAAGTACGCTATTAACTATTAACGTACCTGTCTCTTCCGAAACGAATGAGTACTACTCTCAGAGACACACTACCATCGAATCACGAAAGTCT
+
@BCE@B=CCC===666BEBBBCBB@=@?@=@BB;<:5:59??99:;8:;7<?897@???@1?;BBC@@@BCBBB=>;>====,9>9=4>>>4@@@=A@@@@BCAA?@HCC@BBB?BBBCDCCCCCBBBBCBB?BC@@=@AAABBA@=A=A@@>@CEDCBBB?CCCCCC?AB=BBB>AB:::,9<84;=>??/?@=A888@@?BB5758A>>;>;>@BBB@BDAAABB@B?BCC>CCC=BBBCCBBBBB>=>BBCBB>>?>=>?CB<@?;::8==>?BBB=CCAA
@ATNG8:01432:02925
GATGGTAGGACGAGCGTCTGAGAGGTACTCATTCGTTTCTGAAGAGACAGGTACGTTAATAGTTAATAGCGTACTTCTTTTTTCTTGCTTTTCGTGGTATTCTTGCTAGTTACACTAGCCATCCTTACTGCGCTTCGATTTGTGTGCGTACTGCTGCAATATTGTTAACGTGAGTCTTGTAAAACCTTCTTTTTTACGTTTACTCTCGTGTTAAAAATCTGAATTCTTCTAGAGTTCCTGATCTTCTGGGTCTACGCTCGTCGCGCTACCATCGAATCACGAAAGTCT
+
9:B@;>CC@BCCCCBCBBBBCDCC?CBBBDC@;@9995:@BD@CCAAADD?BCECB?B@CCBB?B?CFDD@@@00*0<<<<<%00,;@@A@6AAAA;@@@;@C=A@@DBB@BDDDCFBB@BDD@C?BBBBBBBB<??999.:??@BBCCCDCCCCCCC@ECC@BA>B@CCCC@AADD?CBBBB8>;?:::9999$:BBAE>CACBCBBBBBACCCC5CBBAB=@<@B?BCDCB@@?@@CDCBCC?@99969@@BBBBDCCCCDAAACCC?@ABBB@BBCCBCC=B@AA
@ATNG8:01435:02914
GATGGTAGCATCATGCATATCTCACCAGAAGATCAGGAACTCTAGAAGAATTCAGATTTTTAACACGAGAGTAAACGTAAAAAGAAGGTTTTACAAGACTCACGTTAACAATATTGCAGCAGTACGCACACAATCGAAGCGCAGTAAGGATGGCTAGTGTAACTAGCAAGAATACCACGAAAAGCAAGAAAAAAGAAGTACGCTATTAACTATTAACGTACCTGTCTCTTCCGAAACGAATGAGTACTATGTAGAGCTCTATACTAATCGAATCACGAAAGTCT
+
BBBB@CBBBCBBCCBBDBBBCCCCC@BBB@CCCC@?=??BABBBBB@BC=@=@AACAAAA/A?BBBAA?ABDED<;;@CHMM5CA@C7;;;7;DJACCCCCC;;;7;7;C@CCD>@ABBCCBCCCCCCCCBA>AB@A=CAAABAAA?B@DBB?BCCECCCB@AAAAAB@DC@?>?9=;0000*000*000000$0:55625>9@AA<A<@@AA;><>@CBB?ACB?@@D@C?ABD>CBB?BBBABBBAAABBBBBB@@@@@@@@@A<@@@@=>>BBBAA;A???
@ATNG8:01442:02921
GATGGTAGTGCGTGAGAGAGAGACCCAGAAGATCAGGAACTCTAGAAGAATTCAGATTTTTAACACGAGAGTAAACGTAAAAAGAAGGTTTTACAAGACTCACGTTAACAATATTGCAGCAGTACGCACGCAATCGAAGCGCTGTAAGGATGGCTAGTGTAACTAGCAAGAATACCACGAAAGCAAGAAAAAGAAGTACGCTATTAACTATTAACGTACCTGTCTCTTCCGAAACGAATGAGTACGAGAGAGCACACGTGTCTACCATCGAATCACGAAAGTCT
+
6:@A8<BCBBB@ABCIGDCCBD999;;DDACBCBB@?A?ABBBBBB?BB?B?AA?98737$34>@;BBBDBBBC@AABAAAA2AB>C5;;;4:BC@ABBBBCC@@@A@BC@CBA>ACFDCBBBCCCCCCAAB?BBBB?BBCCBBAA>BACCC?BDDGEBAA?ACCGBB?BB=BAC499<==5==><@BDDC3BC@B;;;>>???;><>AAA7:5:@A@@=@CAAACC@C@CCC>CAA>ABBBDBBB@A@B>>=BBBBACCBA?AA<AB??@<A>AABA@;>000
@ATNG8:01442:02958
GATGGTAGGACGAGCGTCTGAGAGGTACTCATTCGTTTCGGAAGAGACAGGTACGTTAATAGTTAATAGCGTACTTCTTTTTCTTGCTTTCGTGGTATTCTTGCTAGTTACACTAGCCATCCTTACTGCGCTTCGATTGTTGCGTACTGCTGCAATATTGTTAACGTGAGTCTTGTAAAACCTTCTTTTTACGTTTACTCTCGTGTTAAAAATCTGAATTCTTCTAGAGTTCCTGATCTTCTGGTATACACACTCGCTCGCTACCATCGAATCACGAAAGTCT
+
56<<8==C@B@@ACBBEEDCCA@B@DDHCDDD@BAAB>BC@D@BBBCBBB>BCCCC@C@CCCB@B@CCCCCA@@A=;;;;;*;C<@@BB=BDAA=AAB=BB<@@ACAB@BCDCCC;;;;BC@D?CCCC;;;B@A@@>;00,0@@@ACBBBBB@@>ACC@IGAC@CCCCCCCAA=AAAAA7A=A;;;;;;*;BABF?EABBBBBBAB?BBDB2B@@@B@C?CB?BBAAC??<?=@@AA::5:>B=@@@@AAAA;;:ABBCCCCBB@BBB9949C@?@@B=BBCC
@ATNG8:01446:02921
ATGGTAGAGTATCATGTGTATCTCCAGAAGATCAGGAACTCTAGAAGAATTCAGATTTTTAACACGAGAGTAAACGTAAAAAGAAGGTTTACAAGACTCACGTTAACAATATTGCAGCAGTACGCACACAATCGAAGCGCAGTAAGGATGGCTAGTGTAACTAGCAAGAATACCACGAAAGCAAGAAAAAGAAGTACGCTATTAACTATTAACGTACCTGTCTCTTCCGAAACGAATGAGTACGTGTGACGTACGTGAGCTACCATCGAATCACGAAAGTCT
+
//:)//9<@=9:55555555444;7///3///778.505;:::<;699.5.5999999;*;:>C>CC;;5;<:1::;<<<<+<:5:2:;0:>?=@AA@BBBAA>A>AA@CBB?BBBBBDBDCCCBBCCCD?BBDD?BBBA@@::3;>ABB>BCCCCCCC?CCCCBB?BC@CB@<>>9:9,7<=8<<<>>.<A=@;;;>>>8817;=<=@:>:=:AAA=ABBBCCC@F=@@>9@00+0>@=A@@???@@BABCB:;;?????>?<?AA?<:<>???@?8?B88
@ATNG8:01450:02929
GATGGTAGCGCACACATAGATACAGTACTCATTCGTTTCGGAAGAGACAGGTACGTTAATAGTTAATAGCGTACTTCTTTTTCTTGCTTTCGTGGTATTCTTGCTAGTTACACTAGCCATCCTTACTGCGCTTCGATTGTGTGCGTACTGCTGCAATATTGTTAACGTGAGTCTTGTAAAACCTTCTTTTTTTACGTTTACTCTCGTGTTAAAAATCTGAATTTCTTCTAGAGTTCCTGATCTTCTGGACGACGCGCACTGACACTACCATCGAATCACGAAAGTCT
+
CCCC?CCDCCBCCCCCCCCBCBCBBBAAAB@=9<;:;0;A=@=AAABBCC@CCBDC?C?BABA>B?A@ACB;;9A:>=>>>,>@9??AB;AAB@=@BC?CA=ABBBBC@CCDCDDA@>@CC?B?CCCCCCA@>@BBB@CBCBCBBBCCCCDBBCC?BBA@::7:;@BAABBCBB@BCDDD;C@D=@@BBBBB#BCCCF?CBCCCCCCCC@CCCB3BBBAA6;;7;B@BCBCCCC;:;:ECCBB>@@C?CCBBBCCCCCBBBBBBHDCC?BCDDD?BCCC@A@:@A::
@ATNG8:01451:02940
GATGGTAGAGTATCATGTGTATCTCCAGAAGATCAGGAACTCTAGAAGAATTCAGATTTTTAACACGAGAGTAAACGTAAAAAGAAGGTTTTACAAGACTCACGTTAACAATATTGCAGCAGTACGCACACAATCGAAGCGCAGTAAGGATGGCTAGTGTAACTAGCAAGAATACCACGAAAGCAAGAAAAAGAAGTACGCTATTAACTATTAACGTACCTGTCTCTTCCGAAACGAATGAGTACTGTATCTATGTGTGCGCTACCATCGAATCACGAAAGTCT
+
::<=8=>@CBB=C69666=554:9=3944.445;>>:D9?ACCDCC@CF@C@BBBAAAAA0@?CBBBBBA@@CF>CCBBBBB5BD>C4:::.<BA9>@>?BBCBD?B?BB?BCC@DBAABCCCBBBAA?@@A>AC@@>@@@B?@992;=@A@>BDBBBCCD?BBBBBB?B@:@@@000@@@7;;>9:::99(8@<767;@????<?<@@AB<A<A>BBB@CC@@@BB>B?ACC=C;;:;BBBBBBBBBABB>899BBAAABBBBB?BA===7::?=BAB<B;;<
@ATNG8:01451:02948
GATAGGTGCACATGAGTGTATCCAGAAGATCAGGAACTCTAGAAGAATTCAGATTTTAACACGAGAGTAAACGTAAAAAGAAGGTTTTACAAGACTCACGTTAACAATATTGCAGCAGTACTCACACAATCGAAGCGCAGTAAGGATGGCTAGTGTAACTAGCAAGAATACCACGAAAGCAAGAAAAAGAAGTACGCTATTAACTATTAACGTACCTGTCTCTTCCGAAACGAATGAGTACAGAGAGTACGATATGTCTACCATCGAATCACGAAAGTCT
+
KCBBD@;9;@AAABAB;;;A@?<@BB?BBCD;:8;?A@A@EDE@BB?B@CCC;;;;.;=ACCBBBBBBEG?GA@@BAB,BA<@5<;;*:??;ABBBCDDBB?B>AA?>>>@BBCABBBCCCCCBCBCE@BAAA@CCBA9:9B?C@CCB?@@BBBEBB?BCFAA@?BB@@>>>>>@@A9@997:DHGD2CE>A:99BA@@@;@<@A;;7;;@@CBCAGDCBBBC?B?BBD>CAA=@@AAEFAABCCBBAABCDCDBBB????;>>===<CAAA=>>8>B??
@ATNG8:01454:02956
GATGGTAGCGCACACATAGATACCAGTACTCATTCGTTTCGGAAGAGACAGGTACGTTTAATAGTTAATAGACGTAACTTCTTTTTCTTTGCTTTCGTGGTATTCTTGCTAGTTACACTAGCCATCCTTACTGCGCTTCGATTGTGTGCGTACTGCTGCAATATTGTTAACGTGAGTCTTGTAAAACCTTCTTTTACGTTTACTCTCGTAGTTAAAAATCTGAATTCTTCTAGAGTTCCTGATCTTCTGGTATGACTAGTGTACTACTACCATCGAATCACGAAAGTCT
+
;;A@@AC;96=<;;;;;99=7.-(------//93;<<<5<<8;96555555.544944)57:@@B=A=AB;00@00)/9388888$//8.3344(5;>><>>C@CC>A:96=A7?AA=ABCG@BBC>?<AACABACC>B@@@>ABB:;9@@@;;:>>=??=::9:<=5>499@9;9@9=9=4444&5.5.5555&4599>2=5559955555.5555$59955.57;94555545=0506<<:;:7<:=:>99:?@ECCCDGBBAA@@@@<@A@@@<@@@@@BC<>@00
@ATNG8:01461:02958
GATGGTAGGACGAGCGTCTGAGAGGTACTCATTCGTTTCGGAAGAGACAGGTACGTTAATAGTTAATAGCGTACTTCTTTTTTTCTTGCTTTCGTGGTATTCTTGCTAGTTACACTAGCCATCCTTACTGCGCTTCGATTGTGTGCGTACTGCTGCAATATTGTTAACGTGAGTCTTGTAAAACCTTCTTTTTTTACGTTTACTCTCGTGTTAAAAATCTGAATTCTTCTAGAGTTCCTGATCTTCTGGATATGAGTGACTCGTGCTACCATCGAATCACGAAAGTCT
+
66>=:?A??@D@AABCBBCBBCBB?BECCCCC?BBBB>CC@C@BDCCCCCACCCCB@DAC@@@@C@CCCCEDDCB?@@>>===#=>:>99;/;B@A>BBA=A@=A@@BBCACDCCCCBC@BBC@B?CGCCAAAB?DBAA?CCCABBCCCBCBB@@AB?BAB?BB?B@BBBCBBBBC@CCCCC9@=@;AA@AAA@#@CBBC>CBBBCCBBBB@BJFE5BBBCC?C@CD@CBBBB@?=@ABBABBD@B@A>AEECCBBAABAACCAAABBB@BBBBC?BBCBAA@<@A@@
@ATNG8:01462:02947
GATGGTAGTATAGAGCTCTACATAGTACTCATTCTTTTCGGAATGAGACAGGTACGTTAATAGTTAATAGCGTACTTCTTTTTCTTGCTTTCGTGGTATTCTTGCTAGTTACACTAGCCATCCTTACTGCGCTTCGATTGTGTGCGTACTGCTGCAATATTGTTAACGTGAGTCTTGTAAAACCTTCTTTTTACGTTTACTCTCGTGTTAAAAATCTGAATTCTTCTAGAGTTCCTGATCTTCTGGTGAGATATGCAGATGCTACCATCGAATCACGAAAGTCT
+
>?A@8A>CCCC@@@A;>@B@;@BBBBBBCB@?:;000&00*0*//99<;>>A;;:CD?C@BBBC?B?DBAAAA?:>6999:9)3827=>9198<<4:4:7==:>AC>A@=A?=?@A??<>CA:?:>==::8<>=@@>><==<A9<9::?>>>:::=87679=>:>;===B>>>BB;?;<@@2@////<@@@,=====1>>?BABBAAA<AAAA/A::9B=D<>>;@@@B?>?<B=@@@@=<8<<<899:AA@@@AA>>>>>>@@@6:::9;5;666;77.766/
@ATNG8:01428:02990
GATGGTAGCGAGCGAGTGTGTATACCAGAAGATCAGGAACTCTAGAAGAATTCAGATTTTTAACACGAGAGTAAACGTAAAAAGAAGGTTTTACAAGACTCACGTTAACAATATTGCAGCAGTACGCACACAATCGAAGCGCAGTAAGGATGGCTAGTGTAACTAGCAAGAATACCACGAAAGCAAGAAAAAAGAAGTACGCTATTAACTATTAACGTACCTGTCTCTTCCGAAACGAATGAGTACGATGAGAGAGCTCTCTCTACCATCGAATCACGAAAGTCT
+
56>>:?@B==??>9:6;;;?AACBA;@>A=???8<<29.39;;<::68<48?@@;@@BBB1BADCCCBBCB@@B=ABBBMJI5BC@CACGE<DHDAAAA@BBA@@=@@DD?BBB=@?CCEABACCCCCCCCC@CEAA>A???CB@@<A?B;;9;BBBBBCA?BCCDBB?BB?BBB>AA@@@9@AA=BBBBBB)AA@A99:BBBAA<A;@?AA:=:>>BCC@BB:::BB@C?CCC=CCC?AAAAA@CCCA@@ABBBBBBBA>888CD=A>??@=AA>?@CD=C999
@ATNG8:01432:02992
GATGGTAGCTCGCTGATGATATCTCCAGAAGATCAGGAACTCTAGAAGAATTCAGATTTTTAACACGAAGAGTAAACGTAAAAAGAAGGTTTTACAAGACTCACGTTAACAATATTGCAGCAGTACGCACACAATCGAAGCGCAGTAAGGATGGCTAGTGTAACTAGCAAGAATACCACGAAAGCAAGAAAAAGAAGTACGCTATTAACTATTAACGTACCTGTCTCTTCCGAAACGAATGAGTACTACTCTCAGAGACACACTACCATCGAATCACGAAAGTCT
+
CBBA?C@;66=A<CCBAAABA95955:<<7;?@@@@<@9<;=00/?6885<;37773=<='817////(/:999;5/39;=;;(5:459=?@9AAA<00/9:<===:=:>>;BCB=@?AABBBCDBBDABBBB>AB@@>@??=DA::5;>BAA>ABA@AA9:8:@@?DD@BB?BBC@DAAAB>A@=788776+8A9?888ABBBD7;7;ABB<>;?AA@@?BC@@@AA>A?BBD>CCD?BBBBBBBBABBCCCCC??;B;;;AABB=???>>9==A?BBB=AAAA
@ATNG8:01433:03004
GATGGTAGGTGCGACATGAGTGTATCCAGAAGATCAGGAACTCTAGAAGAATTCAGATTTTTAACACGAGAGTAAACGTAAAAAGAAGGTTTTACAAGACTCACGTTAACAATATTGCAGCAGTACGCACACAATCGAAGCGCAGTAAGGATGGCTAGTGTAACTAGCAAGAATACCACGAAAGCAAGAAAAAGAAGTACGCTATTAACTATTAACGTACCTGTCTCTTCCTAAACGAATGAGTACCTCTCAGACGCTCGTCCTACCATCGAATCACGAAAGTCT
+
66>>8=BA<A@0//<99;<<<<::5504<<7585<<<0505<:>:4924=4959==>;FFF1C@BBAAA:;6BBB=CBBBCCD5CCAC>@@@8@AA?BBBBBBB?><?@BB?ABC?BBBBBBBBBCCCECCCC@BABB@BCB@AB??<@@C@@>ACCBCC@?=?BBBBB@BB?BBB;??@@>8:::9:::::(9=9<888>>AAB<@<AA>><>;>DFCC@CCA@@BB>A@AAA<AAA?BAAAA?<:>ABBBBADBBBBBBB???@;@???@<?@CBCEE=A@@@
@ATNG8:01434:03004
GATGGTAGCGCGACGAGCGTAGACCCAGAAGATCAGGAACTCTAGAAGAATTCAGATTTTTAACACGAGAGTAAACGTAAAAAGAAGGTTTTACAAGACTCACGTTAACAATATTGCAGCAGTACGCTCACAATCGAAGCGCAGTAAGGATGGCTAGTGTAACTAGCAAGAATACCACGAAAGCAAGAAAAAAGAAGTACGCTATTAACTATTAACGTACCTGTCTCTTCCGAAACGAATGAGTACGATGAGAGAGCTCTCTCTACCATCGAATCACGAAAGTCT
+
CBBB@CCCDAABBGGGCCDCBC@@@;@AA?BBBBAA?A?BBC9:;C?BB?C?CCDBBBBB3B>A@BBBBBBBBB=B@@BAAA0BB?B=BBB<BCCDBAACDDBCB?A@FFACBB>AABBCCCCDCCCCCBCB?CCBC?BBCCBBBB?A<@::8;BAABCBB?BBCCBB@BB>AA@:>=:99,7;7189::;;':=9>988@?>>?7;5:===:><?EKCC@CD@??BB>C>BAC;AAA=ABAAAABBB???>>>>>>===?===??<@;;;A=ABA@BCC<B999
@ATNG8:01441:02991
GATGGTAGTGTCAGTGCGCGTCGTCCAGAAGATCAGGAACTCTAGAAGAATTCAGATTTTTTTAACATCGAGAGTAAACGTAAAAAGAAGGTTTTTTACAAGACTCACGTTAACAATATTGCAGCAGTACGCACACAATCGAAGCGTAGTAAGGATGGCTAGTGTAACTAGCAAGAATACCACGAAAGCAAGAAAAAAGAAGTACGCTATTTAACATTAACTTTACCTGTCTCTTCCGAAACGAATGAGTACTATAGACTATCTGAGACTACCATCGAATCACGAAAGTCT
+
??CC<CCCCCBBA<<@B=BCB<A@@?CCCBCC::;A<@<<==000?<?=<=6/0///66666#60/33333333::919933333$3717,33333#37717::66::22+2+260622,2???CCCCFDBBBDCBB?BCA@=???A@@AC:<;>??=@BBBAABC@BBB?@@=BE=766389777)8::4888888%/<77///<6::=>19185-(-)-79.--(--777<A9<7255)2::4<8=8>>@AAABAAAAAAAA???@@A>@<=>>@@9@AAA766,7<:;
@ATNG8:01445:02981
GATGGTAGTGTCATATGAGAGTGTGTACTCATTCGTTTCGGAAGAGACAGGTACGTTAATAGTTAATAGCGTACTTCTTTTTCTTGCTTTCGTGGTATTCTTGCTAGTTACACTAGCCATCCTTACTGCGCTTCGATTGTGTGCGTACTGCTGCAATATTGTTAACGTGAGTCTTGTAAAACCTTCTTTTTACGTTTACTCTCGTGTTAAAAATCTGAATTCTTCTAGAGTTCCTGATCTTCTGGGTCTCTCTCTCACGCACTACCATCGAATCACGAAAGTCT
+
56<?8=ABB@@@CCHCCCCBCBCBBBAAABBB?A@@@<@B?C@BCCFDCB=BDDDD?B?BCCC@C?BBBBBBBCC?AACCD3DD=??AA9AAAB>BBC@DC?BBBCCC@JDCCCHBB@BCC@C?CCCCBCCC@CCCCBCBAACCBBBBCCBBBBC@BBB@BA?A@BBBBBCCCC?CCCCD;C=@>;;:::*;B@@A>BCCCCCA;<;=AAAB,AAB;<:;BGCACCDBBA@?A@DEBBBC@C@@@;@BBBCBBBBBBBBBBBAAA@CCCCC@B:::;;;/;ABA
@ATNG8:01446:03003
GATGGTAGTGCGTGAGAGAGAGACCCAGAAGATCAGGAACTCTAGAAGAATTCAGATTTTTAACACGAGAGTAAACGTAAAAAGAAGGTTTTACAAGACTCACGTTAACAATATTGCAGCAGTACGCACACAATCGAAGCGCAGTAAGGATGGCTAGTGTAACTAGCAAGAATACCACGAAAGCAAGAAAAAGAAGTACGCTATTAACTATTAACGTACCTGTCTCTTCCGAAACGAATGAGTACACATCGTCGTGTCGTGCTACCATCGAATCACGAAAAGTCT
+
49<@=BBCCCBC;:6C>?CBA@;;;)4??8=CCCCC@C@@A?ACAD???;?>??>@A@@A+?>BCBBBCBA???5<>;<<;;';A;A5;;;.;@@<@CCCCCCFL@D@CB?BBB?BBBBBCCDECCCBBBBB?BA;;:;BCBBBBB?B@B@@?CFDCBBBC@CBB?@@?FC@BBB<??CCD<A??:>==>=,::5;;;;@@>?@5867CCC3757>BBB@BBACBBB?B?BBC>BAA>AAACCCCBCBC???EAABADDBBBBBB?CBBBC?C???9999+9@??
@ATNG8:01448:02998
GATGGTAGCACGAGTCACTCATATCCAGAAGATCAGGAACTCTAGAAGAATTCTGATTTTTTAACACGAGAGTAAACGTAAAAAGAAGGTTTTTACAAGACTCACGTTAAAATATTGCAGCAGTACGCACACAATCGAAGCGCAGTAAGGATGGCTAGTGTAACTAGCAAGAATACCACGAAAAGCAAGAAAAAGAAGTACGCTATTAACTATTAACGTACCTGTCTCTTCCGAAACGAATGAGTACAGAGATACATATGTCTCATCGAATCACGAAAGTCT
+
==AC@BBBBBBBGCCFCCCCCBBBB@DCC@CDDBBB@B@CCCCCBB?BB?B??>=<=<=>?'@@CDBBBBBBCCB;BCBBBBB3BC<><?CCC3BBC?BBBBDBADA;AAA58::<AAB???@@AAAAA>>>@;AAAA9>=====A@;@;>>>9>???<<>>9=>@@CD?BB>BB@9=>5555(6881:>>=>/>>;>>>>A>=>?;A;>===;?:>;;;<:>??@<<<495:AA:ABB@A==@>>=AA@@>AAAAA???<>>?AA???>BA<=;;95;<<<
@ATNG8:01449:02995
GATGGTAGTGTCATATGAGATGTGTGTACTCATTCGTTCGGAAGAGGCAGGTACGTTAATAGTTAATAGCGTACTTCTTTTTCTTGCTTTCGTGGTATTCTTGCTAGTTACACTAGCCATCCTTACTGCGCTTCGATTGTGTGCGTACTGCTGCAATATTGTTAACGTGAGTCTTGTAAAACCTTCTTTTACGTTTACTCTCGTGTTAAAAATCTGAATTCTTCTAGAGTTCCTGATCTTCTGGTAGAGCGTGCATATATCTACCATCGAATCACGAAAGTCT
+
@ABB?BCCCCCDC@@>?@@00/:99<BCABBCD@CBC;;;7;89667<?;:;@@@A=@<@BCC?B@BBBBBCBBC=<;;;;':A=A?BA9A>:98;CD?DC?A@BHEL?BBBBCCCD?BBC@B@BCCCCCCC?BBCC@CBBAFAA@CBBBC@@@@=A?@<@A>A>AB@AACCDD<<;CCC7A=@<AABB9BBCCC=BBBBBBBBBB5;;;;*;;;;A?A?CC@BBBBCBB?B?BA@A;;5;;@;@BCAAABB@@@C@@@ICCCDAA@@@??@>@@;;;0;AAA
@ATNG8:01457:02995
GATGGTAGGCGACATACATACTGCGCCAGAAGATCAGGAACTCTAGAAGAATTCAGATTTTTAACACGAGAGTAAACGTAAAAAGAAGGTTTTACAAGACTCACGTTAACAATATTGCAGCAGTACGCACACAATCGAATCGCAGTAAGGATGGCTAGTGTAACTAGCAAGAATACCACGAAAGCAAGAAAAAAAGAAGTACGCTATTAACTATTAACGTACCTGTCTCTTCCGGAAACGAATGAGTACGATGAGAGAGCTCTCTCTACATCGAATCACGAAAGTCT
+
99;;8;9939555:9>9>=:;;/0//)/994<;@??>9:7;88888;4::6:6<<;45555$549:=>>;?;;@@:@BBCCBB,;;.9.955'5994;>?==BGFD?B@BC????<?@A@ABBDCBBDBACCB=AA@A=@@CCDCBB@DAEAB?CCBBA@@D@BCCECD?@?;:::6::@AA;?>>9>>====<#:;6;///88>=?<@575:=160226;98666;;7;39*0)//)/9>://54333:887333888883//666/----.2,-------(///4
@ATNG8:01473:02995
GATGGTAGCATCATGCATATCTCACCAGAAGATCAGGAACTCTAGAAGAATTCAGATTTTTAACACGAGAGTAAACGTAAAAAGAAGGTTTTTACAAGACTCACGTTAACAATATTGCAGCAGTACGCACACAATCGAAGCGCAGTAAGGATGGCTAGTGTAACTAGCAAGAATACCACGAAAGCAAGAAAAAAGAAGTACGCTATTTAACTATTAACGTACCTGTCTCTTCCGAAACGAATGAGTACGATGAGAGAGCTCTCTCTACCATCGAATCACGAAAGTCT
+
69=>:?CBCCBCCCCCBBBA:;9:55:=@5:<@00/696888///717;6;<:9997333$338=;:9997B=;79:@?EGG1BC?C?BBBB5BCC@ABAA@CBBB@B?BB@CCC?AA??@BBBCCCCCCBBB@BBBD>AABBABBA@C@C9::;CBBCAAA@AAABBB?BB?CBA<@@999+77;5====>?'=?;9888A>>;;;3;;>?@A<>;>?B@@>@BAABAB@B?BCC=BBB?AAB???BAAABBDBB@AA@@@A;;;>>=>>>?A<ADB?AA@9@000
@ATNG8:01477:02999
GATGGTAGGCGAGAGTGAGACGCAGTACTCATTCGTTTCGGAAGTGACAGGTACGTTAATAGTTAATAGCGTACTTCTTTTTCTTGCTTTCGTGGTATTCTTGCTAGTTACACTAGCCATCCTTACTGCGCTTCGATTGTGTGCTTACTGCTGCAATATTGTTAACGTGAGTCTTGTAAAACCCTCTTTTTACGTTTACTCTCGTGTTTAAAAATCTGAATTCTCTAGAGTTCCTTGATCTTCTGGTATACACACTCGCTCGCTACCATCGAATCACGAAAGTCT
+
9;CC:?AB>AB;:6@>BBAA;;;<>BBBBBBB>BBBD>DC@C@CCBBBBD?CCCBB?B?BBBD?B?BCCBAAA@B;97777'3839888-8??A9:8C@FF?A@AACA<>?B@??<<:=DD=@;@@>???@A=AA>=:=@ABBAA<AAAABA???<ABD=AA:A;@@@AAAAAA:?>>AA3<<5;;:;;<.=><>D6:;??@A@@@DE9>>==/=:::B>D<<=>AA>>>>>D7;7;>;660///9==9=>AA>>>@@@@???@AB<@@A?A=AA>@>>>7=@>>
@ATNG8:01436:03054
GATGGTAGTCTCAGATAGTCTATAGTACTCATTCGTTTCGGAAGAGACAGGTACGTTAATAGTTTAATTAGCGTACTTCTTTTTCTTGCTTTCGTGGTATTCTTGCTAGTTACACTAGCCATCCTTACTGCGCTTCGATTGTGTGCGTACTGCTGCAATATTGTTAACGTGAGTCTTGTAAAACCTTCTTTTTACGTTTACTCTCGTGTTAAAAATCTGAATTCTTCTAGAGTTCCTGATCTTCTGGTATGACTAGTGTACTACTACCATCGAATCACGAAAGTCT
+
;5558==5:6<<<<6:6;955==;;;666:?A=:69B>CC:>:?DGD@@=00/;::6:)433/0(/)/)/::9:;54.38::;)?=>A;CC<B=CB>@;@=;;6:@@@@B=@@AA@>@B?BBB@C?CCDCCBBB@CCCC@BBBBBDB@A@@@;;9A?=@@@=@C190//0/999;<8/0/<<.9272/5555$5;;=A4;;;966;@@G:C@C@+6666>8=7;;==?>?@?@;>9===@>=9>?B=@999:999A@B=CCC@@A9969549A;888?>>?<???@
@ATNG8:01445:03025
GATGGTAGACACGGTGTGCTCTCTCGTACTCATTCGTTTCGGAAGAGACAGGTTACGTTAATAGTTAATAGCGTACTTCTTTTTCTTGCTTTCGTGGTATTTCTTGCTTAGTTACACTAGCCATCCTTACTGCGCTTCGATTGTCGTGTGTACTGCTGCAATATTGTTAACGTGAGTCTTGTAAAACCTTCTTTTTACGTTTACTCTCGTGTTAAAATCTTGAATTCTTACTAGAGTTCCTGATCTTCTGGATAGCGACGCGATATACTACCATCGAATCACGAAAGTCT
+
9;BB;?DAA@=:9.555555<556<><<;??;B;@@DE>CC@D@CB@@@@@+0)/666076;;?@5>:=?@@?933;.33:::)2259==?3<888.//88.//(//..3550788>>7//6//.2639<A::5;=;>>?=76///8868>>>??A<<9925223;;1727;><;;;AA:=??@?2?:?:=====.=??AA:A>=====7880///)///)/<7;7BB785777558=A;A?;>>>:>AA<AAAAABA??????@:;;:;?=;;;>A;;;;???D;AB?@
@ATNG8:01454:03017
GATGGTAGTGCGTGAGAGAGAGACCAGAAGATCAGGAACTCGTAGAAGAATTCAGATTTTTAACACGAGAGTAAACGTAAAAGAAGGTTTACAAGACTCACGTTAACAATATTGCAGCAGTACGCACACAATCGAAGCGCAGTAAGGATGGCTAGTGTAACTAGCAAGAATACCACGAAAGCAAGAAAAAGAAGTACGCTATTAACTATTAACGTACCTGTCTCTTCCGAAACGAATGAGTACTACTCTCTGAGACACACTACCATCGAATCACGAAAGTCT
+
69@=;=BBCCBBBBCICCB=<<00+/:;5:A@A95605<8/////968;5B?BB?=>?=<,=;==8>>@::00/)0/0///&/729.55)555.5;;;@>=BB@C?AA?CBB:9:A@A@@AABCCCDAAAAAABG@BAABDBCC8;6;;;5<A@@CBBC?ABBAA@<@A3::=;>=887)7;;6:=?>?,:5/./.5767796<65357)/(/6:00+9@AACAC@A;899.9><187@@A?BBBBCECBBBBBBBBB>@A9:38=888:=@A>@@@+0000
@ATNG8:01457:03027
GATTAGATATATGCACGCTCTACCAGAGATCAGGAACTCTAGAAGAATTCAGATTTTTAACACGAGAGTAAACGTAAAAAGAAGGTTTTACAAGACTCACGTTAACAATATTGCAGCAGTACGCACACAATCGAAGCGCAGTAAGGATGGCTAGTGTAACTAGCAAGAATACCACGAAAGCAAGAAAAAGAAGTACGCTATTAACTATTAACGTACCTGTCTCTTCCGAAACGAATGAGTACTACTCTCAGAGACACACTACCATCGAATCACGAAAGTCT
+
CAB=BBBABCC;;<CB@@@BBBB?BBBBBCCBB?B@BBBDDAB?BC?B>889@@@@A2@=BB@?>BBBFDD>?:@BABB5BB>B5;;;-;CC?BBBBBCCCC@C@BB?BCC@AAAABCBBCCCCCCABB@EAA@?ABBBCAAA@C?C;;:;BCCCDCC?BBBAAA@BB;8789>AAAA<??=<:::::(/;59///==BBB<B<===A:=:=>BAB@AAA@@@@;?;@@@;ACC?BBBBCBBBBBCCCDCCAAA?A??>>>B>>>>CD=A???BCD=BBA@
@ATNG8:01460:03012
GATGGTAGATACTCGCTGATACACCCAGAAGATCAGGAACTCTAGAAGAATTCAGATTTTTAACACGAGAGTAAACGTAAAAAGAAGGTTTTTACAAGACTCACGTTAACAATATTGCAGCAGTACGCACACAATCGAAGCGCAGTAAGGATGGCTAGTGTAACTAGCAAGAATACCACGAAAGCAAGAAAAAGAAGTACGCTATTTAACTATTAACGTACCTGTCTCTTCCGAAACGAATGAGTACACATCGTCGTGTCGTGCTACCATCGAATCACGAAAGTCT
+
>=BB@EDCCBBBBCCCCDDBBA;;;6;BB?ABBCAB?B?BBBBCBB?BF=@<A@@=>??>.?=??8CB>>=@><47794444$5<6;.5555$5<<7;;;@@BBBBAC?BB@DCC?B???CBBCCCBBCBB@?=@@@@<@?A@AAAA;@>A;;6;BAAABBB=AA@@AA=AA?@@?=><733(378622556(2;7=8::CA@>??3;5:>?A:=:>?BBC@CC@@?BB?BACCB>B??<?BBCAAABBCAAA>ABBBABBBBBBEF<??B??;?=@?99:,9AAA
@ATNG8:01462:03055
GATGGTAGCATCTGCATATCTCACCAGAAGATCAGGAACTCTAGAAGAATTCAGATTTTTAACACGAGAGTAAACGTAAAAAGAAGGTTTTACAAGACTCACGTTAACAATATTGCAGCAGTACGCACACAATCGAAGCGCAGTAAGGATGGCTAGTGTAACTAGCAAGAATACCACGAAAGCAAGAAAAAAGAAGTACGCTATTAACTATTAACGTACCTGTCTCTTCCGAAACGAATGAGTACCTCTCAGACGCTCGTCCTACCATCGAATCACGAAAGTCT
+
>>BCABCBEDCCCCCDABBCCDCC?CCD@CCCCCC@CACCCBBBD?BB?C@BBBBBBBB2A?BBBCCBBAAAB;AA@@@??,@A=@?CCC<CFDBCCAAACCCB@CAEL@BBB?CCBBDCCDCDCBBBBBB?@@@@=@@@@BAAA=B?CCC@CCCAAACB@CCCCBB@BA=A@@<@@@@@8=<:6888898%8>:>;;;@BB?@:=:==>?:=:=@CCC@CCB@????A?AAA=AFC@CDBCBBB@BBBCA??>BAAA??><AAC=?>>>>;>>ABBBB>CBCC
@ATNG8:01469:03052
GATGGTAGCACACGAGATCTCATCGTACTCATTCGTTTCGGAAGAGACAGGTACGTTAATAGTTAATAGCGTACTTCTTTTTCTTGCTTTCGTGGTATTCTTGCTAGTTACACTAGCCATCCTTACTGCGCTTCGATTGTGTGCGTACTGCTGCAATATTGTTAACGTGAGTCTTGTAAAACCTTCTTTTTACGTTTACTCTCGTGTTAAAAATCTGAATTCTTCTAGAGTTCCTGATCTTCTGGTGTCTGATCTGTATCACTACCATCGAATCACGAAAGTCT
+
BBBB@CCCBBBBAABCCBDEBBBDCCBCCEGHBCBBB>BC@F>CCBCCBB?BDAB??A=ABFF>@>?BBABBBCB@BBBBB2BB<?>CB>BBBC?BBB@BB>A?@BA@>ACCBAA?>;@AB8=:888=@@@@=AAC>=C>?==>@@?AAAAAAAA99::8=>:>=>>=D@@@>?;?@@AA5A4847<:::.:@777.666///;99><BBAB/A===A<A<;;7:??@;;:=B;>>AA@?:>>@;@@>>>>@@@?@>>@>@@@@@<@AAAA<>>>A88858=>>
@ATNG8:01477:03031
GATGGTAGAGTATCATGTGTATCTCCAGAAGATCAGGAACTCTAGAAGAATTCAGATTTTTAACACGAGAGTAAACGTAAAAAGAAGGTTTTACAAGACTCACGTTAACAATATTGCAGCAGTACGCACACAATCGAAGCGCAGTAAGGATGGCTAGTGTAACTAGCAAGAATACCACGAAGCAAGAAAAGAAGTACGCTATTAACTATTAACGTACCTGTCTCTTCCGAAACGAATGAGTACATAGATATACGTATAGCTACCATCGAATTCATGAAAGTCT
+
4444.5::;<;;;=;;;BBB=CCCC?BBB?;80<//+/5:;;;<=C?CA7;65<<<=@@@+A9<<?>>@?===@8<<<@CED3CC?B<A@?.9;;.9:=<<8779-7:??<>??;897>AAABBBCC;;;;A9=>:;6995>AABC?@;>00+00:;?;BB8>>:::9<A?;7788<;00)///0////&/94:666..../6>0657:6;288@??<@B>CCBB=A<?@?8::;49>@:89;999///;;007?:><9///.(-2,--(,(,6---91767:
@ATNG8:01428:03102
GATGGTAGGCGAGAGTGAGACGCAGTACTCATTCGTTTCGGAAGAGACAGGTACGTTAATAGTTAATAGCGTACTTCTTTTTCTTGCTTTCGTGGTATTCTTGCTAGTTACACTAGCCATCCTTACTGCGCTTCTATTGTGTGCGTACTGCTGCAATATTGTTAACGTGAGTCTTGTAAAACCTTCTCTTTACGTTTACTCTCGTGTTAAAAATCTGAATTCTTCTAGAGTTCCTGATCTTCTGGCGCTCTGTCACGTCTGCTACCATCGAATCACGAAAGTCT
+
BBBB@DDD@BCBBBBDCCCA666;==@@B9::4:ABB=CC>A?A@??@@??AAAAA@C@DCCC?C:>>BCBBBBB>AAAAA.;;48222)2;;B=?@D@HE9:9BA?;7;AA==>??<?>><>=@@@?===?=AAAA6=>>>>>>@AAAA@???C:==@<@B<@<@B@@?@@@B<?;;;;2;<A=A@@AA9@@AAA:?@@>>>A>>>=AAAA/>>>??=B=@@<@@@>>>@<?;????@@:=>=8:<<=?;>>>@@B@:::A::;<A>>>><>?@@CDD>CCCB
@ATNG8:01432:03103
GATGGTAGTACATGATAGACGACACAGAAGATCAGGAACTCTAGAAGAATTCAGATTTTTAACACGAGAGTAAACGTAAAAAGAAGGTTTTACAAGACTCACGTTAACAATATTGCAGCAGTACGCACACAATCGAAGCGCAGTAAGGATGGCTAGTGTAACTAGCAAGAATACCACGAAAGCAAGAAAAAGAAGTACGCTATTAACTATTAACGTACCTGTCTCTTCCGAAACGAATGAGTACTATGTAGAGCTCTATACTAATCGAATCACGAAAGTCT
+
CCCD?CCBBBBCCCBBCCBBBDBBCBBCADDCCBB?A<@@CCCCA?AB?B>AABCCDCC3C?CCCCCCCCCBC=BC>>>>>0>B>B?CCB:BBB>AA@@BBBBA?A?CC@A@A@BBBBBBBBCCCCCBBBD?DDCC?BBBBBBBA@CAD@@?@CCCDCCD@BBBBBB>BB>BBC<>=?==6>9939AACC3BB@B999CCC>=8<:>>??5;7;CCAA>ACBBBBC@C@CDD>CAB?ABCDCBB?@@BBBBABABBB@:;=AA<>>@>9@@BBBCD>C@??
@ATNG8:01451:03094
GATGGTAGAGAGAGCTCTCTCATCGTACTCATTCGTTTCGGAAGAGACAGGTACGTTAATAGTTAATAGCGTACTTCTTTTTCTTGCTTTCGTGGTATTCTTGCTAGTTACACTAGCCATCCTTACTGCGCTTCGATTGTGTGCGTACTGCTGCAATATTGTTAACGTGAGTCTTGTAAAACCTTCTTTTTACGTTCACTCTCGTGTTAAAAATCTGAATTCTTCTAGAGTTCCTGATCTTCTGGGTGCGCTACAGTCTCTCACATCGAATCACGAAAGTCT
+
CCCD@CBBBCCBBBCBBBCBCCCCCCCCCCBB@BCCC=BB?B@BBAACCB?CBBAA>A?BBBA?B>AAAAAAAAA8@@DCD3BB<>788.7BCC?C>>9?A199AAA>;>BB>><@@;<<<;?;=<<@@???;C???9>=<=>===>AAAAAA>@<>>><>A>D=@@<>>?A<<8=::::-:9<3:9@@@/@B=>696///<<<>==8=>=>+==>>?:>:=B=AA@888@<@=????@@;><><599///===;=@???>>===>>>@<@A><<>A9A8::
@ATNG8:01459:03096
GATGGTAGCACGACACGACGATGTGTACTCATTCGTTTCGGAAGAGACAGGTACGTTAATAGTTAATAGCGTACTTCTTTTTCTTGCTTTCGTTGGTATTTCTTGCTAGTTACACTAGCCATCCTTACTGCGCTTCGATTGTGTGCGTACTGCTGCAATATTGTTAACGTGAGTCTTGTAAAACCTTCTTTTTACGTTTACTCTCGTGTTAAAATCTGAATTCTTCTAGAGTTCCTGATCTTCTGGAGATATCATCAGCGAGCTACCATCGAATCACGAAAGTCT
+
69@?;?CBBB666=<<<=<<<;;AAACCCCCC@C;::.;A5;59444444.4;;;=9=9=DBB?B@BBBA=;877177;;<+;:>B?;;.:33,31;333(3;67=<8:?;;??>>>>><@DD=D=>>>?;::>=;;;B<;;;A>@=>>@@A@>==@::9:;==9=;>@@@???BB=@@@CC5B=B7::BBB/AAAAB9@>>>=@@>>>=@@@3@::;A<A<AA<AAAA:;;<@:><AAAA:>=A<>@<<<>=@@@AAA>=>=??D::8:<>;B???AAA7<<<?
@ATNG8:01467:03092
GATGGTAGCACACGAGATCTCATCGTACTCATTCGTTTCGGAAGAGACAGGTACGTTAATAGTTAATAGCGTACTTCTTTTTCTTGCTTTCGTGGTATTCTTGCTAGTTACACTAGCCATCCTTACTGCGCTTCGATTGTGTGCGTACTGCTGCAATATTGTTAACGTGAGTCTTGTAAAACCTTCTTTTTACGTTTACTCTCGTGTTAAAAATCTTGAATTTCTTCTAGAGTTCCTGATCTTCTGGGTGCGCTACAGTCTCTCACATCGAATCACGAAAGTCT
+
@<C@ACDBBA@ABBBCCBBABA?;?BAA?BBB>CCCD?GD@D@BCCCBCB?CCBAA=B8:5:=9>8ABBCCC?8>8BCBBC2BB?;@==3:;::6:==7BB;=?@C9958CB===AA=ABB<A<>>>>===?=A@@@;?BBBB@>;;;B;;;998////06</508?<9;:<65/27777,79@<>9@@@,:::<<+/////7;==><@@?>.:::17:-55(594:=;88//(/3793///03377.//-339333---7::>?@A>733)---3336.5788
@ATNG8:01472:03086
GATGGTAGGCGACATACATACGCGCCAGATGATCAGGAACTCTAGAAGAATTCAGATTTTTAACACGAGAGTAAACGTAAAAAGAAGGTTTTACAAGACTCACGTTAACAATATTGCAGCAGTACGCACACAATCGAAGCGCAGTAAGGATGGCTAGTGTAACTAGCAAGAATACCACGAAAGCAAGAAAAAAGAAGTACGCTATTAACTATTAACGTACCTGTCTCTTCCGAAACGAATGAGTACAGAGAGTACGATATGTCTACCATCGAATCACGAAAGTCT
+
6;>?:?CD@CBDCCCCCECBAABDEGHCCBBCCBBA>B>B@@@B@@<AC=A=AC@AAGHF5CACCCBCCECCBC>BC@??@@1@DAD?CCC9CDE?AAA@@AA9859?BB?BCD>AABBBCCCCCCCCCCAA?ACBB@BABAAB>?<@@CBB?AEBBBBBB>B@ACBB>BB?@@A<?@>>>:?B>;>>>>>>(9<7<///@=@@D:=:=?@@7;7:DCBB@BC@@?BB@C@BBC>BBA=??BBBBCCCCAAABBBBBBCBBAA@>><>AA@@:>?::565-8:88
@ATNG8:01431:03141
ATGGTAGGTGCGAGCATGAGTGTATCCACGAAGAATCAGGAACTCTAGAAGAATTCAGATTTTTAACACGAGAGTAAACGTAAAAAGAAGGTTTTACAAGACTCACGTTAACAATATTGCAGCAGTACGCACACAATCGAAGCGCAGTAAGGATGGCTAGTGTAACTAGCAAGAATACCACGAAAGCAAGAAAAAGAAGTACGCTATTAACTATTAACGTACCTGTCTCTTCCGAAACGAATGAGTACGTGTGCGACGTGTCTCCTACCATCGAATCACGAAAGTCT
+
444.444.4<55566==>;;9977--(---5(-/4:88A095:ABAABB>BC@B?BCBBBBBB5B@BBBCCCBBDDC>CC@>@>@0@D@C?BBB;AAA?@AACBBBAA?B?BC?BBB@BDBBCBCDCCBCBBBCC?BE@@>ABB?CB887:?BAA@ACCCBBAB?BCCBAB?A@;@@@488AA?8@??;:ABBB/A@<?888BB@@@7:8;@@@;><>>BBB?AD@@@BB=@=@CC=BBB@AAABGBB@AACBBBBBBAAAB>><ACB<@@>>>=A@CCBBD<C???
@ATNG8:01441:03125
GATGGTAGGACGAGCGTCTGAGAGGTACTCATTCGTTTCGGAAGAGACAGGTACGTTAATAGTTAATAGCGTACTTCTTTTTCTTGCTTTCGTGGTATTCTTGCTAGTTACACTAGCCATCCTTACTGCGCTTCGATTGTGTGCGTACTGCTGCAATATTGTTAACGTGAGTCTTGTAAAACCTTCTTTTACGTTTACTCTCGTGTTAAAAATCTGAATTCTTCTAGAGTTCCTGATCTTCTGGGTGCGCTACAGTCTCTCTACCATCGAATCACGAAAGTCT
+
=;;;:=<@<@;==>>>>>>>==<>:==<<<;;7;<BB<BC?C@;;;CCBBABBBCCAC?@@AB?C@CCCC?@>>@:=>>??,@@=@@A?8??;969?@;BA89;9BBCACCC@@@CC@GCD@A?BBDCCCBD?BBBB@CCCBB@AACCCCCAAAD?BBC?998:<>@@AAAAA@=@AAAA3A;@><<;;.;AABF>BBBAA@CB@?4;;;;*;??>@>B?CC?CCCCBBB@C@BBCABB?AABC<@AB@@@@@@CBAABAB;;;@AA@BB?AADC;<;8;BAA
@ATNG8:01446:03133
GATGGTAGGCGTGTGAGAGTCTGCCCAGAAGATCAGGAACTCTAGAAGAATTCAGATTTTAACACTGAGAGTAAACGTAAAAGAAGGTTTTAACAAGACTCACGTTAACAATATTGCAGCAGTACGCACACAATCGAAGCGCAGTAAAGGATGGCTAGTGTAACTAGCAAGAATACCACGAAAGCAAGAAAAGAAGTACGACTATTAACTATTAACGTACCTGTCTCTTCCGAAACGAATGAGTAACCTCTCAGACGCCTCGTCCTACCATCGAATCACGAAAGTCT
+
55:@5;@@<ACAABCBCBB@A@;;:06CC?BB:;;C@C?BBAA@@@?@@<@<@@99999-7<?<73773<?@=?5;::9990//)/(///&/(/93:722286675>6?A8<<?388;;;@@>>>BAA;;;B=AC@@;<;;A=A766-89>>?=@>==AACC<AAAAAA;AA<@@@;=??@@299=8<;<;-8818:;>888???;@=????<A<B8788:>>@@@@@7;7;@@7@@@<>:<;//*/6998:==><7808<===<:::5:;;;B=BB>>;;;1::::
@ATNG8:01447:03139
GATGGTAGCGCATATCAGCGCAGCCCAGAAGATCAGGAACTCTAGAAGAATTCAGATTTTTAACACGAGAGTAAACGTAAAAAGAAGGTTTTACAAGACTCACGTTAACAATATTGCAGCAGTACGCACACAATCGAAGCGCAGTAAGGATGGCTAGTGTAACTAGCAAGAATACCACGAAAGCAAGAAAAAGAAGTACGCTATTAACTATTAACGTACCTGTCTCTTCCGAAACGAATGAGTACTGCGTCTCACTCTCGCCTACCATCGAATCAACGAAAGTCT
+
BBBB@B@@@CBBBCCCBCCGCCBCC=ADF@CBBCCC?A?ABEDCAB>AA?B@CBBBBCCC5C@DCCCCDD;;;A;??::;;;':D9=2999'5<<7=@<ACCEDC?B?CC@BBB<>?@ACCCCDCCCCAAAC@CBBC?CBBBBB??<A@D@@?@CCBBCCC@BBBBBB>BB=A@A=ABCCC>A??<?BCCC3CC@B::9CABBB:=:>?BA9=:=>BCC@BBCCCBB>A?ACC=A??=?BACDC>>>BBCBBBBBCCBBBB@BCC@CAAAC@AAA>9;:C=BBCB
@ATNG8:01452:03137
GATGGTAGGAGACAGTCGCACACGTACTCATTCGTTTCGGAAGAGACAGGTACGTTAATAGTTAATAGCGTACTTCTTTTTCTTGCTTTCGTGGTATTCTTGCTAGTTACACTAGCCATCCTTACTGCGCTTCGATTGTGTGCGTACTGCTGCAATATTGTTAACGTGAGTCTTGTAAAACCTTCTTTTTACGTTTACTCTCGTGTTAAAAATCTGAATTCTTCTAGAGTTCCTGATCTTCTGGTGTCTGATCTGTATCACTACCATCGAATCACGAAAGTCT
+
>>CD?<;C@CBBBB?CCCCCCCBBBBB@BBB>BBDB>CB@C=@?@:69@9??@DB>A?AAA@?C???@A@AA79,73333$3717;;;3<<;?8?=?=@A?AABBAA?BBB>@B>?;>?@3839D?=>:<;==>=A:>>B>>>?>>=A=>898?:;;;5;;5;=B;;;>>>>>:>>CED5@7:7;=AAA/<=;;;/:889;;C===8::9:*9///=9@1;;=BBB>;;;=B>BB??;;7;?>:>?;::=<==>?<<======C;?>=>B=A>>>???8>>>>
@ATNG8:01455:03139
GATGGTAGCGCGACGAGCGTAGACCCAGAAGATCAGGAACTCTAGAAGAATTCAGATTTTTAACACGAGAGTAAACGTAAAAAGAAGGTTTTACAAGACTCACGTTAACAATATTGCAGCAGTACGCACACAATCGAAGCGCAGTAAGGATGGCTAGTGTAACTAGCAAGAATACCACGAAAGCAAGAAAAAGAAGTTACGCTATTAACTATTAACGTACCTGTCTCTTCCGAAACGAATGAGTACGATGAGAGAGCTCTCTCTACCATCGAATCACGAAAGTCT
+
CBBB@CDCCCCCCCCCBCCDCF@@@;@AA?A@@@;;6;;==??>>B?BC@C?9::BAAAA2A=A@B???BBCCC?DA@@@@@0AA=A@IKJ:DCC@EDCCBBB@@>@@DC@CCB?BBBBCCCBBBBBBCCCC@BBBB@BBBAA@@A8?;@::6:CCCCCBB?:99>@A???;?BB599@<<39781/////(/:3//)/7<@AAA<A<A>>>:>:=CB?@=@BA?A?C@C?ABD=B9959@A@AACBB>==A>>>A@;;;======<@>>=A<A@AAAAA;A:::
@ATNG8:01467:03111
GATGGTAGCGCGACGAGCGTAGACCCAGAAGATCAGGAACTCTAGAAGAATTCAGATTTTTAACACGAGAGTAAACGTAAAAAGAAGGTTTTACAAGACTCACGTTAACAATATTGCAGCAGTACGCACACAATCGAAGCGCAGTAAGGATGGCTAGTGTAACTAGCAAGAATACCACGAAAGCAAGAAAAAAGAAGTACGCTATTAACTATTAACGTACCTGTCTCTTCCGAAAACGAATGAGTACTGCGTCTCACTCTCGCATCGAATCACGAAAGTCT
+
@944.5:::@@@AA@@B>9994444)4;;8=BBCBA?C89:@;<BB>B@8C=@?@;?<<<,<8;;373>>:;;;37699999,9@8=:CCC9BBB>B;;;A@>00+/6;;8;;<8<===>>CCBDCC;;;CE@DE:::9BAA??>B?C@CCC?BBBBBBBB?BBBAA@?BB999=8==?==3222.557777$7;4655<<;98949597751517<>>>=??>>>B?<>57899*8;;59::00/8:9:;>=>?=<<<0/07783336335;;;=7====
@ATNG8:01470:03141
GATTAGTATAGAGCTCTACATAGTACTCATTCGTTTCGGAAGAGACAGGTACGTTAATAGTTAATAGCGTACTTCTTTTTCTTGCTTTCGTGGTATTCTTGCTAGTTACACTAGCCATCCTTACTGCGCTTCGATTGTGTGCGTACTGCTGCAATATTGTTAACGTGAGTCTTGTAAAACCTTCTTTTTACGTTTACTCTCGTGTTAAAATCTGAATTCTCTAGAGTTCCTGATCTTCTGGCGCGTATGTATGTCGCCTACCATCGAATCACGAAAGTCT
+
BBB?BDDCCBCCBBBCCBCBCBBBBCCCBB?BBBB<BE>A>@BBBBBB?@@@BB>B>BBBB?B@BCBBBBBAA>>?AAA.>=6<555,7AACABBB@C@065;BBB<AAAAAAAA:>>>:>:>>>>>===;A???7;9;;:798<@@@CA@@@;>>A<AA<A;>>>>>>AAA<;;;FD5B6868;;;;,99222),,,,**5537+552&28889272//.==966659166==AA7;;A=B@<;99///7>>>?=>::::9=77667=====@@6=766
@ATNG8:01471:03124
GATGGTAGGCACTGCGCACACATCCCAGAAGATCAGGAACTCTAGAAGAATTCAGATTTTTAACACGAGAGTAAACGTAAAAAGAAGGTTTTACAAGACTCACGTTAACAATATTGCAGCAGTACGCACACAATCGAAGCGCAGTAAGGATGGCTAGTGTAACTAGCAAGAATACCACGAAAGCAAGAAAAAAGAAGTTACGCTATTAACTATTAACGATACCTGGTCTCTTCCGAAAACGATGAGTACTGTATCTATGTGTGCGCTACCATCGAATTCACGAAAGTCT
+
78:;7@@>-955:<556<;;;;;;>7;;@<?><<65.56//////;7;;684555;<CCB1@8<:6/0/996961:8>;?@?+=B?=:>>C9CCG@B==@CCC99899<<>C>=588>>>A@AAB9:9@@AA@BBBF???BBBBCC@D@CAA?BBBBBBDC?:9:?AA?CC@CBB788A@?9<8<:@CBBBB(?=988188AAAAC=B=;;;>=A;;:8///)//(/77//(.2....&..555655585558669.//9:9==>;;;B=;;6--(-(-448;;5=333
@ATNG8:01471:03126
GATGGTAGGCGAGAGTGAGACGCAGTACTCATTCGTTTCGGAAGAGACAGGTACGTTAATAGTTAATAGCGTACTTCTTTTTCTTGCTTTCGTGGTATTCTTGCTAGTTACACTAGCCATCCTTACTGCGCTTCGATTGTGTGCGTACTGCTGCAATATTGTTAACGTGAGTCTTGTAAAACCTTCTTTTTACGTTTACTCTCGTGTTAAAAATCTGAATTCTTCTAGAGTTCCTGATCTTCTGGCGCTCTGTCACGTCTGCTACCATCGAATCACGAAAGTCT
+
69<<7<AB?BCCCDCCCCCBA@ACDCBBBBBB?BBBB>BC@C@A@@BCCD@BBAAA=?=?DCC?A=BBCCB@BA@==;;;;,=@<==>>9>CCB<>?C?@?;?>@B??=A?@@DA>>8>>@=?<>>=@????=B@@@:>=@>>>???@@@B=>>A<>==<@@<@<@@@A??@?A<>>>AA5A<?;?@AAA/@@>>>5<<=99:?<<=3999:+;=>>@<@=@@;@AAA<=<<A<@??==?69:>>::;@??>>>CCA?>>>AAAA;A@@??;?@@@DCC=CCCC
@ATNG8:01471:03157
GATGGTAGGCACTGCGCACACATCCCAGAAGATCAGGAACTCTAGAAGAATTCAGATTTTTAACACGAGAGTAAACGTAAAAAGAAGGTTTTACAAGACTCACGTTAACAATATTGCAGCAGTACGCACACAATCGAAGCGCAGTAAGGATGGCTAGTGTAACTAGCAAGAATACCACGAAAGCAAGAAAAAGAAGTACGCTATTAACTATTAACGTACCTGTCTCTTCCGAAACGAATGAGTACTGTATCTATGTGTGCGCTACCATCGAATCACGAAAGTCT
+
55<>9=@?=A<<@ABBBBBCBCAAA=BDF@BCBCBB?C?BCF<<;G@DC@C@;::BBGEE3A?AAACDCBB99929@;;;;:.:B>C4<<;6;CC@;;;CLEDDB?B@CC>@@D?BAAAECCCCBAABBAAA@FBAA>ABCCCCBB?B?BAA>BAAABBBB@BBBBBC?@@3::939:>::/999488888(6=9<678AAAAA<@9>=BB<?<?@BBC?BBCCB@A>A>ACC>CCC?CBBBBCCBCCBBB>==<A@=<=@@;;;=AA@>>:>===ABD=A:99
@ATNG8:01429:03180
GATGGTAGGCGTGTGAGAGTCTGCCCAAAGATCAGGAACTCTAGAAGAATTCAGATTTTTAACACGAGAGTAAACGTAAAAAGAAGGTTTTACAATAACTCACGTTAACAATATTGCAGCAGTACGCACACAATCGAAGCGCAGTAAGGATGGCTAGTGTAACTAGCAAGAATACCACGAAAGCAAGAAAAAGAATTACGCTAATTAACTATTAACGTACCTGTCTCTTCCGAAACGAATGAGTACTGCGATCTCACTCTCGCCTACCATCGAATCACGAAAGTCT
+
BBBB?BBB>ABBBBCBCCD@@@;;9)5909<BCAA7@?A>@;<5@8<?9???@;;9955$46;;;::555:9<4<<==@>?+6/)/)///&//-(--(-6--/;;6;8<<8<==<==BBBBBBBBBBCB?AA<ACCB???@::9@@?C9:8B@CABC897B?@?=>AA?AB>;;9<@?::>3://)/88;=0=?;?<B@@@;@==6=;////13/39>AC10/////=5638990:8827:<988////.55./5:797<6869<7716:9BB=@@@??@A:AA?;
@ATNG8:01443:03180
GATGGTAGTCTCAGATAGTCTATAGTACTCATTCGTTTCGGAAGAGACAGGTACGTTAATAGTTAATAGCGTACTTCTTTTTCTTGCTTTCGTGGTATTCTTGCTAGTTACACTAGCCATCCTTACTGCGCTTCGATTGTGTGCGTACTGCTGCAATATTGTTAACGTGAGTCTTGTAAAACCTTCTTTTTACGTTTACTCTCGTGTTAAAAATCTGAATTCTTCTAGAGTTCCTGATCTTCTGGAGATATCATCAGCGAGCTACCATCGAATCACGAAAGTCT
+
A;;55;::@@CCDGCCCCA@@@BABBCCCBAA?A@AB>BH@D?CCCCDCC:A@@9:.9.488=:>7@?BB=A=BB?BCBBC3BC<??@@9=>A@=B?=9?A7:;@A@A=ACCBCBCD@BBD@CACCCC;=;F@BBBC@CBBBBBABB@@@@BACC@;;;?BB=A=@?@@@@A9:89@BCD9B<B;;;;;:(:AAA?6?@B:99DAAA@CCBD3A:;:@=><@A=ABCCAAC?B@CCCBBC?BACAC<;;DCCCELC==;;;ABBB?BAAAD?BBA?@BB>CBBB
@ATNG8:01444:03161
GATGGTAGCACGACACGACGATGTGTACTCATTCGTTTCGGAAGAGACAGGTACGTTAATAGTTAATAGCGTACTTTCTTTTTCTTGCTTTCGTTGGTATTTCTTGCTAGTTACACTAGCCTATCCTTACTGCTGCTTCGATTGTGTGCGTACTGCTGCAATATTGTTAACGTGAGTCTTGTAAAACCTTCTTTTTACGTTTACTCTCGTGTTAAAATCTGAATTCTTACTAGAGTTCCTGATCTTCTGGAGATATCATCAGCGAGCTACCATCGAATCACGAAAGTCT
+
55==:>CCC@;;<>;;;<<::456<;;;>A@@=B@A@8??8>8=::<=<<9<<<>?=>7A<;;>@<@@CB@?=373(33333$3949=99/9;?5=9=799*9<<9984AA788=>>?CA198;:18-588...334(..--(---6778=8<<@=998618==;AA:>:;;;=>====<;;<AA5A:>:=????/=>;;;1;899@A@<<<1888)8::;959966,-----6786B9@>587;47873655;99;;=A=>>A@@@@?>:<<=?@<>>AAAAA:@??>
@ATNG8:01451:03198
GATGGTAGCGAGCGAGTGTGTATACCAGAAGATCAGGAACTCTAGAAGAATTCAGATTTTTAACACGAGAGTAAACGTAAAAAGAAGGTTTTACAAGACTCACGTTAACAATATTGCAGCAGTACGCACACAATCGAAGCGCAGTAAGGATGGCTAGTGTAACTAGCAAGAATACCACGAAAGCAAGAAAAAGAAGTACGCTATTAACTATTAACGTACCTGTCTCTTCCGAAACGAATGAGTACGATGAGATCTCGTGTGCTACCATCGAATCACGAAAGTCT
+
55::5;>CABBCB@@ACCDDCCBBB@DCC?BBB@@?4:48?B;??B?AA>A?@>@;;;;;*;?CCCCCCCCBCC9@?::;;;$9@<A4:9909BCABBBCCCCAA?A@CC?BBB>AAAABBBBBBBBBBCCC@CCBB@CCBBAA??<A@CAB>BFCCBAAC@CCCBBB?BB?BBB;<;?=<3?>?8>CCCC3CC?B999CCBBA9=9?@@B<>:>ADBB?BCBBBBB?A?BCC=CDD?AAABBBBBB@BBBBB@===BBA=<@AA=A@@@A8;;==BBB=CAAA
@ATNG8:01457:03181
GATGGTAGGACGAGCGTCTGAGAGGTACTCATTCGTTTCGGAAGAGACAGGTACGTTAATAGTTAATAGCGTAACTTCTTTTTCTTGCTTTCGTGGTATTCTTGCTAGTTACACTAGCCATCCTTACTGCGCTTCGATTGTGTGCGTACTGCTGCAATATTGTTAACGTGAGTCTTGTAAAACCTTCTTTTTACGTTTACTCTCGTGTTAAAATCTGAATTCTTCTAGAGTTCCTGATCTTCTGGTATACACACTCGCTCGCTACCATCGAATCACGAAAGTCT
+
AA@A?@CC@A;;6>===<<969?@=@@@@CCC?C@@@:?A=B?BB@ABBB?BCCAB?A@CBBB0949>>::550/;,//;;:'//+/8;;1<<66.59949;056<<?E@CCCBDDEF@BDC?B=AACGCHEE@B<;;?BBB@@@BAA@@@AAACC@<<;@CC@B?ABB;;;CCE>C;;;;.99>9999:9(9=AAB=C9:9669554.444&4::997;5;C?90000/:6?6??@A@@<@@F@CBCEECBCAA@AABBBBBBB?A@?>>8?>>?@@@;@CBB
@ATNG8:01459:03174
GATGGTAGGACGAGCGTCTGAGAGGTACTCATTCGTTTCGGAAGAGACAGGTACGTTAATAGTTAATAGCGTACTTCTTTTTCTTGCTTTCGTGGTATTCTTGCTAGTTACACTAGCCATCCTTACTGCGCTTCTATTGTGTGCGTACTGCTGCAATATTGTTAACGTGAGTCTTGTAAAACCTTCTTTTTACGTTTACTCTCGTGTTAAAAATCTGAATTCTTCTAGAGTTCCTGATCTTCTGGGTCTACGCTCGTCGCGCTACCATCGAATCACGAAAGTCT
+
;;BC?BCC@DAAACCBDCCA@@CC@CCEDGAA?ACCD>BB@C?BBCCCCC@CCCCC@C?BBBB?CBCCCBBBCDC?BBBBB2BB?BBCC=CCBB@BBD@CC>A@BBBCACCCCCCBB?BBB@C@DCCCABBC@BBBC?DBBBCCCCCBBCCCCCB@CBA>AB?B@CCFCBBBCC>B;;;;.;=A;;;:;:*;BAAB<C;;<EDB;;;;@@@@,??@A@=@<@A>A@@CA;;;;@CBCCC@>@ACC=CBBBBBBBBBBAAAA;::A>BBAAA@C@@A;;;6;ABB
@ATNG8:01462:03189
GATGGTAGCACTACACGACGATGTGTACTCATTCGTTTCGGAAGAGACAGGTACGTTAATAGTTAATAGCGTACTTACTTTTTCTTGCTTTCGTGGTATTCTTGCTAGTTACACTAGCCATCCTTACTGCGCTTCGATTGTGTGCGTACTGCTGCAATATTGTTAACGTGAGTCTTGTAAAACCTTCTTTTTACGTTTAACTCTCGTGTTAAAATCTTGAATTCTTCTAGAGTTCCTGATCTTCTGGAGATACACATGATACTCTACCATCGAATCACGAAAGTCT
+
6:?;7;CBC@<;>>>>;<<;;;=B@@966;=@5>:;;.;;4:?D@996<@8<B@??@E595::6::?BB@@>;69(//6666)6;492..'.///06//(33,399;33.2<====;;7;BB<@<???>>888<AA??;?@BBB@?@@@A???>;;5:::5;<8==ABA887B<;57798:-:8=6=<>=>+=<=<<0:39;;;9@@@B<???2>;;5:>9=:=?>F===?@C=A<AAA@AA:>>@=@@@?@???>>>BAA>>>@@A:<<AAA=???@@@@9@@@?
@ATNG8:01465:03189
GATGGTAGCGCACACATAGATACAGTACTCATTCGTTTCGGTAAGATGACAGGTACGTTAATAGTTAATAGCGTACTTCTTTTCTTGTCTTTCTGTGGTATTCTTGCTAGTTACACTAGCCATCCTTACTGCGCTTCGATTGTGTGCGTACTGCTGCAATATTGTTAACGTGAGTCTTGTAAAACCTTCTTTTTACGTTTACTCTCGTGTTAAAAATCTGAATTCTTCTAGAGTTCCTGATCTTCTGGGTCTCTCTCTCACGCACTACCATCGAATCACGAAAGTCT
+
;;DE@CCCABBD>>@AA999@@@?@@@???@@??=<=1<<(--(----56::7=@A@A:@::<<;9@;@@@>>><;;.4333&3;-3/7;;2///=>7=:B8CB=@:?<>A?CCDCCDBA?@BB?B?CCCBBBBB?BBBB>BBBBCBCBBCBBBCC@@<@@@<@B@C@BBBB@A@BB?ABBBB8A=B4:::::*;@AAB=BFECCCD;<;=AAAA0ABBBB9<9<C=@@CCBBB@B@BCCCBB>@@BB=ABBCCCBBCC@@ACCBBBD@BBBCC@CBAABDD>DBBB
@ATNG8:01465:03192
GATGGTAGTACTCGCTGATACACCCAGAAGATCAGGAACTCTAGAAGAATTCAGATTTTTAACACGAGAGTAAACGTAAAAAGAAGGTTTTACAAGACTCACGTTAACAATATTGCAGCAGTACGCACACAATCGAAGCGCAGTAAGGATGGCTAGTGTAACTGCAAGAATACCACGAAAGCAAGAAAAAGAAGTACGCTATTAACTATTAACGTACCTGTCTCTTCCGAAACGAATAGTACACATCGTCGTGTCGTGCTACCATCGAATCACGAAAGTCT
+
@BBC@B=BDBBBCC>??>><<::905@D8@BCA@?9??AAAABAA?BA@B?BBBBBFFD2A?@AA00/???>?49722555$55+2-555&569+52556::::6:59>:<=>=BA===BAAA=>>>>???=AAAB<A@@;;;//-/9==D=@==>@CAA<>>>AB<<<8768:>=888)888079999)8:4;77799///385;AAA=D<?>8885;======<@=ABD;B==:>?>@>988898>>>;888==>>>>@@=:::==5;;;;;==4=768
@ATNG8:01471:03172
GATGGTAGAGTACAGTGTAGTAGACCAGAAGATCAGGAACTCTAGAAGAATTCAGATTTTAACATCGAGAGTAAACGTAAAAAGAAGGTTTTACAAGACTCACGTTAACAATATTGCAGCAGTACGCACACAATCGAAGCGCAGTAAGGATGGCTAGTGTAACTAGCAAGAATACCACGAAAGCAAGAAAAAGAAGTACGCTATTAACTATTAACGTACCTGTCTCTTCCGAAACGAATGAGTACACACCTCATATGACACTACCATCGAATCACGAAAGTCT
+
::;?7;BELDKFCAA<==@CDCB@@>?BC=>B@9957:59=<555<7=<5943733399.:6;73393338;;;19933333$3717,333&322+2755572--(-(-5254505666<@@CBCBCCCCAC@CCBB>BA@>??<<9@=@AC?BBBBBACC?CACCCA>@B>A@A<>>?<<3;:;8===>>/>A=@;;<>>=@@:<:=>>?7;8;ECCC?CCBCBBB?B@BBF>CBB?BBBBBCBBBBC<>>ACAAAABA@??@=AA>;;7:?DBABB=BBBB
@ATNG8:01472:03177
GATGGTAGTGTCATATGAGAGTGTGTACTCATTCGTTTCGGAAGAGACAGGTACGTTAATAGTTAATAGCGTACTTCTTTTCTTGTCTTTCTGTGGTATTCTTGCTAGTTACACTAGCCATCCTTACTGCGCTTCGATTGTGTGCGTACTGCTGCAATATTGTTAACGTGAGTCTTGTAAAACCTTCTTTTACGTTTACTCTCGTGTTAAAATCTGAATTCTTCTAGAGTTCCTGATCTTCTGGGATGTGTGCGCAGTGCCTACCATCGAATCACGAAAGTCT
+
B@@@@CBCCC;96>?A@AGCBACDB@99:@@@:?;?B:@A;=8==>>CBB?BB;;9@C@CCAA>A?BAB;;;BBB=;;;:.44.3399;1444?>48<84:;68<8>=@ADDDCCCBB@BBB@B@BCCCFCBC@CB@B@CBBBCBBCCCCCCCBBB@CCC?BB@C>@@@@@AB@@?@GHGE;B?B;;;;;.;BBCC;;;@AABBAAA5;;;.<AB;;9;?CDBCBBCBCD@C@BBBCCC=A9::.:;:9@BBACBAAABC@GLEACBB@@?@BCCDCC>C;;;
@ATNG8:01472:03199
GATGGTAGTAGTACACTAGTCATACCAGAAGATCAGGAACTCTAGAAGAATTCAGATTTTTAACACGAGAGTAAACGTAAAAAGAAGGTTTTACAAGACTCACGTTAACAATATTGCAGCAGTACGCACACAATCGAAGCGCAGTAAGGATGGCTAGTGTAACTAGCAAGAATACCACGAAAGCAAGAAAAAGAAGTACGCTATTAACTATTAACGTACCTGTCTCTTCCGAAACGAATGAGTACTGTATCTATGTGTGCGCTACCATCGAATCACGAAAGTCT
+
:444.5:;?>;;666;::555445:55455;;@=<<9>256<<<==5;:7;5:<:77778$7:><8:::;==9?97355;;;*55.5.555059996966@?CBC?B@CE?AAD@BB?@ACCCBBA@BAB;;6;BAA?BABADA??;@=B@@9<<?00/;?<?B?@@?>?>0783177333,388355577+9=:A???@@D??<?;@@AA:>:=AA@@=@@@@@AA=A?BBC>BCC@CCBAAACCBBBCC889B?@@A???;;;;?@???=?A>>BCD=A:::
@ATNG8:01486:02586
GATGTAGCTCTGCTCTGACTCTCGTACTCATTCGTTTCGGAAGAGACAGGTACGTTAATAGTTAATAGCGTACTTCTTTTTTCTTTGCTTTCGTGGTATTCTTGCTAGTTACACTAGCCATCCTTACTGCGCTTCGATTGTGTGCGTACTGCTGCAATATTGTTAACGTGAGTCTTGTAAAAACCTTCTTTTTTACGTTTACTCTCGTGTTAAAAATCTGAATTCTTCTAGAGTTCCTGATCTTCTGGATATGAGTGACTCGTGCTACCATCGAATCACGAAAGTCT
+
:6AA<BAA@;;CB966;;@ABB;;:B;95::.8:;:.498=:<<=<>AA;00/99)/)/:9939755577///7)//////#/77.9444)4955.599.551559:45.5<@<@<CC?BBC?C896;:@@9929>=>8?>>>>;9==00/8878:8<;;7;:6;4::<><<<;94955999$99=9995555#5;:::3;6559;;;;<7::::$54459495:;6455555<9<9=;:;>B7:9@=999==@9:99???;;99A@@<@@@AB?CC99:A@9?AA@
@ATNG8:01487:02562
GATGGTTGGAGACACGTCGTACACGTACTCATTCGTTTCGGAAGAGACAGGTACGTTAATAGTTAATAGCGTACTTCTTTTTCTTGCTTTCGTGGTATTCTTGCTAGTTACACTAGCCATCCTTACTGCGCTTCGATTGTGTGCGTACTGCTGCAATATTGTTAACGTGAGTCTTGTAAAACCTTCTTTTTACGTTTACTCTCGTGTTAAAAATCTGAATTCTTCTAGAGTTCCTGATCTTCTGGCGCGTATGTATGTCGCCTACCATCGAATCACGAAAGTCT
+
BBBB?CAE@BBCBCCDDCCCCCCBCCCEHCBB@@@?C=BA>A?BAAAA@@=@@AAB?B@BBBA?C>BBBBBBBBA=98787(9?>A?@@:?BAB=AAB?BF>AABBBA<;;@@@AAA<@@B;>;>><@>>>@<AAAA6::BA@@@>>>>>BA@@@<;;;=AA<A<A@???AAAA;??EEE5;5:6;;;;9+9:=?>8>=<:::?9:::=AAA/@:::E=B=;;8;ABB===<A<>=>@@@7<=?=>>>@>==>==A@<=>@988;69///=9<6;;?==6=@=6
@ATNG8:01487:02573
GATGGTAGTATCTGCACACTCTGTCCAGAAGATCAGGAACTCTAGAAGAATTCAGATTTTTAACACGAGAGTAAACGTAAAAAGAAGGTTTTACAAGACTCACGTTAACAATATTGCAGCAGTACGCACACAATCGAAGCGCAGTAAGGATGGCTAGTGTAACTAGCAAGAATACCACGAAAAGCAAGAAAAAATAAGTACGCTATTAACTATTAACGTACCTGTCTCTTCCGAAACGAATGAGTACATAGATATACGTATAGCTACCATCGAATCACTAAAGTCT
+
;;@=765;;;95666<=>>===@>C<BCD?969BA@=A?AAA???B>AA?B>=>=BBCCD1><>@=:??@A>><7>ABBDED5BB=A5;;;*9>>9>96555=594;?;;49:925@?ABCCCBCBCA@@0.*.8..*0988::88598@@B@BCCCCBAB?BCCA>>900+00/9;>7777(7738=<====%7715225<7669)/)/5553737>A@@=A@@@@?@4949?A9???<>>>@@CCBBBBCDC;;;AAB>>>@A@>8>>BCC7;;BB?CD:B?;;
@ATNG8:01496:02562
GATGGTAGTCTCAGATAGTCTATAGTACTCATTCGTTTCGGAAGAGACGAGGTACGTTAATAGTTAATAGCTGTACTTCTTTTTCTTGTCTTTCGTGGTATTCTTGCTAGTTACACTAGCCATCCTTACTGCGCTTCGATTGTGTGCGTACTGCTGCAATATTGTTAACGTGAGTCCTGTAAAACCTTCTTTTACGTTTACTCTCGTGTTAAAAATCTGAATTCTTCTAGAGTTCCTGATCTTCTGGGATGTGTGCGCAGTGCCTACCATCGAATCACGAAAGTCT
+
/:00)//7///555<5555554;=;9:=0//93/555)55./)/7:////727://6:=;>>>=05./97/---5--(-/888'9:468333(333:7;:938;*/0/96?8;;@>>:@<=A??<??CCBBB@;;8;CBC?CDC=;;ACAABBBA@@B@C;;8;@<@=AB?@@@@@9@@;;;;-;;@5:;;;.9=@BC@C@@@BBBBBB@CCCC3;;;;C=B=AB?BBCD<;;?C?CCBCCB5;;;;0;;;<@@@=?A@@@@@=@@@=>=>9979@BACCD=BBBB
@ATNG8:01502:02582
ATGGTAGGACGGAGCGTCTGAGAGGTACTCATTCGTTCGGAATAGACAGGTACGTTAATAGTTAATAGCGTACTTCTTTTTCTTGCTTCGTGGTATTCTTGCTAGTTACACTAGCCATCCTTACTGCGCTTCGATTGTGTGCGTACTGCTGCAATATTGTTAACGTGACGTCTTGTGAAAACCTTCTTTTACGTTTACTCTCGTGTTAAAAATCTAGAATTCTTCTAGAGTTCCTGATCTTCTGGCGCGTATGTATGTCGCCTACCATCGAAATCACGAAAGTCT
+
555.4;;.459499::;===:0//6998/549393459<898<<<?<;<7;A>A<?@AECCB:EAECC:;;BB=9<;797'7<,//<59:5615;;5//)//::7;7<@B@BC;;60<<:<+/0==>@@@<?;C?469@:00//::>>;<<@<9<>C@BB?C>??<000000:0;0//::.:7<49997+9;555)55599;666<49999(55559:5:8>B>B?>?@80,0:=;000>:>-0*//0999//5==666>C7?<<8;==799.9?AAACC=B@@A
@ATNG8:01506:02563
GATGGTAGCTCACGTACGTCACACGTACTCATTCGTTTCGGAAGAGACAGGTACGTTAATAGTTAATAGCGTACTTCTTTTTTCTTGCTTTCGTGGTATTCTTGCTAGTTACACTAGCCATCCTTACTGCGCTTCGATTGTGTGCGTACTGCTGCAATATTGTTAACGTGAGTCTTGTAAAACCTTCTTTTTACGTTTACTCTCGTGTTAAAAATCTGAATTCTTCTAGAGTTCCTGATCTTCTGGACGACGCGCACTGACACTACCATCGAATCACGAAAAGTCT
+
//::6:B@?@AA@A;C;6;CCABBBBBCBCBB?BBBC?CE@C?AAACBBA?BDCCC?B@BBBC>A>ABBCAAA@?;999999%9?199>:6:BAB9::B?BC?AAAAA@>AAAAAA??:?AA<>9;;;>>>>>:=B??=?=>>??>>>CB@?>>>B<====BA<A<@>>@=@@AA:??AAA5A9=9=>AAA.A>>>>7>>>;;=>>>?:?AAA.=:::C<A<=>:>AAA@?@<A;@@@D<=:<>>9>>>>=>>>AA88:@>>;;=>:>@>?>;B>>>8555-6:8/
@ATNG8:01510:02579
GATGGTAGGAGACACGTCGCACACGTACTCATTCGTTTCGGAATGAGACAGGTACGTTAATAGTTAATAGCGTACTTCTTTTTCTTGCTTTTCGTGGTATTCTTGCTAGTTACACTAGCCATCCTTACTGCTGCTTCGATTGTGTGCGTACTGCTCAATATTGTTAACGTGAGTCTTGTAAAACCTTCTTTTACGTTTACTCTTCGTGTTAAAAATCTGAATTCTTCTAGAGTTCCTGATCTTTCTGGCTGCGCTGGATATGCGCTACCATCGAATCACGAAAGTCT
+
AABB@CBC>@;===>@@666>566;666><:<8///;19927)//4488:<9=>>AA280338838.33897889:4:?:::+>A9=7977+7@AA000@:>=:BABBB?5:522299949:;6;68:96///56,33--(----..55899:::::59996;@:>:=>>@>==?>8=;;;;/::=78888)8:>?B:@@@@A5<<:9:4;===/>AA@A=A>>>:=:9;///067><>@///(-33-3---79993777-----46606796506996677.9///
@ATNG8:01513:02596
GATGGTAGGCGACATACATACGCGCCAGAAGATCAGGAACTCTAGAAGAATTCAGATTTTTATCACGAGAGTAAACGTAAAAAGAAGGTTTTACAAGACTCACGTTAACAATATTGCAGCAGTACGCACACAATCGAAGCGCAGTAAGGATGGCTAGTGTAACTAGCAAGAATACCACGAAAGCAGAAAAAAGAAGTACGCTATTAACTATTAACGTACCTGTCTCTTCCGAAACGAATGAGTACAGAGATACGATATGTCTACCATCGAATCACGAAAGATCT
+
===B8<<>5:99;;656==555;;;7<<@=AA@A;;2::>>=::89499498546@@@@@+?===>>>=B>@@@:@@;>CCB1@B6949@@0@@A=995:44455258==859549=@?@@@BAA;<;>@@@<@999=@@?A@@?@;@9@00+0=<<>?@B;998>>><@?=?9928::>>3<//-57778%580/...67755/5/555:393226>A1959=949.4.44;7;992738888;88:>=><<8886/////5625756838655555)...99
@ATNG8:01513:02603
GATGGTAGACACGTGTGCTCTCTCGTACTCATTCGTTTCGGAAGAGACAGGTACGTTAATAGTTAATAGCGTACTTCTTTTTCTTGCTTTCGTGGTATTCTTGCTAGTTACACTAGCCATCCTTACTGCGCTTCGATTGTGTGCGTACTGCTGCAATATTGTTAACGTGAGTCTTGTAAAACCTTCTTTTTACGTTTACTCTCGTGTTTAAAAATCTGAATTCTCTAGAGTTCCTGATCTTCTGGGTCTCTCTCTCACGCACTACCATCGAATCACGAAAGTCT
+
AACD@CCCBBCCBBDB;;6CBBBCCCCCCBBC?BBBB<CB?B@BBBBBBB>BABCB>A>BBBC>B>B@@@?AABB?BBBAA2>81:689,7C@@?BBA>AA7>=@=;;6;@@@@@AA=??>9=9>AC@>>>>:===C9>>?>==>>@AAAA<<9A=;>==AA<@;?>>>>AA>@:???AA6A<@<@>@@@.??888.557///=66:<6<?@@/A>>>@<@<?BBAD;6//,/066=AAB9<<AA:AAA@@>>>A?>>AA@=>>>9==<>A;?>>>=9909895
@ATNG8:01514:02569
GATGGTAGGCGAGAGTGAGACGCAGTACTCATTCGTTTCGGAAGAGACAGGTACGTTAATAGTTAATAGCGTACTTCTTTTCTTGCTTTCGTGGTATTCTTGCTAGTTACACTAGCCATCCTTACTGCGCTTCGATTGTGTGCGTACTGCTGCAATATTGTTAACGTGAGTCTTGTAAAACCTTCTTTTTTACGTTTACTCTCGTGTTAAAAATCTGAATTCTTCTAGAGTTCCTGATCTTCTGGGTGCGCTACAGTCTCTCTACCATCGAATCACGAAAGTCT
+
69=?:>BB?BCCCCCFECCC;69=BBBCCCBB@BCCE>AA>A@BAACAAA?AAACB?B?A@BB@C@BBBBBB?@>97777(7936<@@:@CBB>BBB>BB>??@B>87:@@@AAAA9>@>9>9===>>>>@;@@@A7==C>>>==>AA<<<>>A9=>A<AC<A;A===?AA=>8>>>>>6><A9979797%7>99<5<<<<>?@>>><?AAA/A??>@<A<;;:>?A<865053778>>A8;<AA9:88AAAAAA???A?>?=<=6;556;59<>>>>>7=>88
@ATNG8:01515:02604
GATGGTAGAGTATCATGTGTATCTCCAGAAGATCAGGAACTCTAGAAGAATTCAGATTTTTTTAACACGAGAGTAAACGTAAAAGAAGGTTTACAAGACTCACGTTAACAATATTGCAGCAGTACGCACACAATCGAAGCGCAGTAAGGATGGCTAGTGTAACTAGCAAGAATACCACGAAAGCAAGAAAAAAGAAGTACGCTATTAACTATTACGTACCTGTCTCTTCCGAAACGAATGAGTACGTGTGACGTACGTGAGCATCGAATCACGAAAGTCT
+
9:;505::@ECCBBCCGBB@@AFBC@BCEABAA@00,06@?ACBBB?CB=@<?@@;;;;;;;";9?@@BBBDGCBB=AA;;9:*;;5:4;:.9=@8=CDAAAB998:?BB?BBB@BBAA@@@BBACADCCBB@CCBB?BA@@CB??2;5;;;5;A@?@AAC?BBCBBB=???BBD?@@:::29<<;99::::%0>;=///9:=:;1816>BB=A>>DIE@CCBB@@@=A?AA?9@;;6;AAABABBBBBBDBBBDB@@@AC@BBBBB=??@@;;;0;A;;
@ATNG8:01527:02592
GATGGTAGGAGACACGTCGCACACGTACTCATTCGTTTCGGAAGAGACAGGTACGTTAATAGTTAATAGCGTACTTCTTTTTCTTGCTTTCGTGGTATTCTTGCTAGTTACACTAGCCATCCTTACTGCGCTTCGATTGTGTGCGTACTGCTGCAATATTGTTAACGTGAGTCTTGTAAGACCTTCTTTTTACGTTTACTCTCGTGTTAAAAATCTGAATTCTTCTAGAGTTCCTGATCTTCTGGCGCTCTGTCACGTCTGCTACCATCGAATCACGAAAGTCT
+
6;AA9=BB@BCBCBBCCCBDCCCEFCCC?>AA>CCCD>DD@D=665::<<8<<;;@=A4:83:2728;:>><<8>8:9878'7<17222)2;7;.73:4?@>@BBBBB?@AB@@@?@<?AA>D<>>?;;::<:>?@A<??AAAB@@@AA??>===9==@=AA<@=@AAAAAB@A;>>@=@>>:=:;;;;;+68AAC9?????@@==<06666(6<<>A<A=??;?@@A>>><@>F>==>@497=7<<<=A@@??>>>@;:;AAAA<ADA>>:>AAABBB>BCBB
@ATNG8:01478:02652
GATGGTAGCGCGACGAGCGTAGACCCAGAAGATCAGGAACTCTAGAAGAATTCAGATTTTTAACACGAGAGTAAACGTAAAAAGAAGGTTTACAAGACTCACGTTAACAATATTGCAGCAGTACGCACACAATCGAAGCGCAGTAAGGATGGCTAGTGTAACTAGCAAGAATACCACGAAAAGCAAGAAAAAAGAAGTACGCTATTAACTATTAACGTACCTGTCTCTTCCGAAACGAATGAGTACTATGAGAGAGCTCTCTCTACCATCGAATCACGAAAGTCT
+
CCCC?BBDCCBBBBCCCCCCCC@@@=ADD@CBBB@@>@>AACBBBB@BB>C>B@A@A@AA3B@BBBCCAABCCC<A@AAAAA0BA>A5;;0;@@=@BBBCFFBB@B@BB?BBB>A@BBCDCBBBBDDDCBB@BBAA?BABBCB@@<@=@@?>ACCCCCAA=ACABBB@B@;>>?;>>9999+9>>;787878%/<7=///==AAC8;8;>AA6:7;@BBB?CCBBBBB?B@BBA:A?><?BBBBBBCBABBB@@@@@>>>>>==<>;<>>>?;BA=>?;:5:000
@ATNG8:01484:02626
GATGGTAGTGCGTGAGAGAGAGACCAGAAGATCAGGAACTCTAGAAGAATTCAGATTTTTAACACGAGAGTAAACGTAAAAAGAAGGTTTTACAAGACTCACGTTAACAATATTGCAGCAGTACGCACACAATCGAAGCGCAGTAAGGATGGCTAGTGTAACTAGCAAGAATACCTCGAAAGCAAGAAAAAGAAGTACGCTATTAACTATTAACGTACCTGTCTCTTCCGAAACGAATGAGTACACACTCTCATATGACACTACCATCGAATCACGAAAGTCT
+
66=@;@BCCECAAACGCID@@=00+/:;4:>BA<:497A?A;;8>:CD=A>?>=99:::(74?AB>=@CBBBB;A=>@@@@,>B=A4;;;6;CCABBACEDEDC?B?BD@AAB>AABBBCCDCCCCCCBBC?CCCC?BBBA@@?>9@=A@@>ADDDBBBC@BBBCBA?BB?AAA?BBBCC8??>;>@CDC3CC?A788;:///7;7;><?3818?BA@>ACBAADD@C@CCC<A@@=@A???AACCCCAAAAAABADBCBCBBB@BCBDE>AABBBBB=BBCB
@ATNG8:01490:02659
GATGGTAGCTCGCTGATGATATCTCCAGAAGATCAGGAACTCTAGAAGAATTCAGATTTTTAACACGAGAGTAAACGTAAAAAGAAGGTTTACAAGACTCACGTTAACAATATTGCAGCAGTACGCACACAATCGAAGCGCAGTAAGGATGGCTAGTGTAACTAGCAAGAATACCACGAAAGCAAGAAAAAGAAGTACGCTATTAACTATTAACGTACCTGTCTCTTCCGAAACGAATGAGTACGAGAGAGCACACGTGTCTACATCGAATCACGAAAGTCT
+
@@@A?BC;;6BB@AAABAAADDDBB@BCB?BCBBBB@BAGCBBBBC>AB>B?@@?=>>>>,>=@AAABBCBBBC=B@;;;;;*;C=A5;;8;CCBCCBBCCCCC@C?CB@CCC@BBBBBBBCCCCCCBCCC@CCCC>@@?=>>>>9@@CAB?ACCCDFBB?BBCBBB?>?8:::;??:99,7<=998888(5=7<678===?@:=:=>??;>;>BC@@=@A@@@CC@B?CBC>C::9:??CFBCBFBAA9:9CCDDCB=>>>=>>>888;?=??;;:0;;9:
@ATNG8:01492:02610
GATGGTAGACACGTGTGCTCTCTCGTACTCATTCGTTTCGGAAGAGACAGGTACGTTAATAGTTAATAGCGTACTTCTTTTTCTTGCTTTCGTGGTATTCTTGCTAGTTATACTAGCCATCCTTACTGCGCTTCGATTGTGTGCGTACTGCTGCAATATTGTTAACGTGAGTCTTGTAAAACCTTCTTTTTACGTTTACTCTCGTGTTAAAAATCTGAATTCTTCTAGTAGTTCCTGATCTTCTGGTCTACTACACTGTACTCTACCATGAATCACGAAAGTCT
+
ACBB=?:@@A:655;555;554<CB@@ACCBD?B@@@;@B?B@;;;ABAA=@AA::488>>;;2828>@AA77384:::::):63999:/6>33.38828;6875222,2:8555=A67;;4>9=A???:88288??<@???@>888<9<<665@2555;AA:=:<>>@?>>>A7:6<<<-9*/,/;;;;,77777,//;9;95:7936666)6///=6=6=939=7------307=///<698<4776=6666:99=>@???A?@<????=>;;;;7=.763-
@ATNG8:01503:02658
GATGGTAGGCGAGAGTGAGACGCAGTACTCATTCGTTTCGGAAGAGACAGGTACGTTAATAGTTAATAGCGTACTTCTTTTTCTTGCTTTCGTGGTATTCTTGCTAGTTACACTAGCCATCCTTACTGCGCTTCGATTGTGTGCGTACTGCTGCAATATTGTTAACGTGAGTCTTGTAAAACCTTCTTTTTACGTTTACTCTCGTGTTAAAAATCTGAATTCTTCTAGAGTTCCTGATCTTCTGGTGTCTGATCTGTATCACTACCATCGAATCACGAAAGTCT
+
BBBC@CB@8<>;;6;;@>BBCB==<=>ABBBB?BBDB<A@?B@BCBBECC?CCCAA>A?BBCC?C?BBBBBBBBA>AACBA2??8;;=91;A??499@;>@;??=BBA=B;:::9:9:9<<9>9::=<<:;:<??@@7;;AA?;888B@@A>>>?7;;><>B=C9==BB???>?5;;>>=/>:>;?CCBB/??@BB:;;;A@@@>>><>CBC/@;;;F>D<==:=AB==>@:=9=>?>::5:@@=BBAA?@@AA>>>A@>=>::::>@@@@;@AAA???9?>>>
@ATNG8:01505:02623
GATGGTAGTGTGTCTCTGAGAGTAGTACTCATTCGTTTCGGAAGAGACAGGTACGTTAATAGTTAATAGCGTACTTCTTTTTCTTGCTTTCGTGGTATTCTTGCTAGTTACACTAGCCATCCTTACTGCGCTTCGATTGTGTGCGTACTGCTGCAATATTGTTAACGTGAGTCTTGTAAAACCTTCTTTTACGTTTACTCTCGTGTTAAAAATCTGAATTCTTCTAGAGTTCCTGATCTTCTGGGTCTCTCTCTCACGCACTACCATCGAATCACGAAAGTCT
+
::?;466@@@DCAA;;;65556?>?AA<@ACB?CBBA<BC?C?BCBCCCCAFCCBB>B=BBAB7;::BCCCBB@B>;;;;;*9:256@C>A=>>4:594:;6;?CCCC@CDFCCCCE@CCC@C@CCBABB::8:CCC@CDDBBBBBEBCBBBBBB?BBC@CC@C?BBB@@@A;;5;;;;;-:49499:9-9;99=0=/0///;///)////$5::55.529A?@CBE;;;?B=AAA;;;?BBCC=BBCCBBCBBBABCCABCCD@BBB@@=@@@@BBB=BBBG
@ATNG8:01509:02616
GATGGTAGCACACGAGATCTCATCGTACTCATTCGTTTCTGAAGAGACAGGTACGTTAATATGTTAATAGCGTAACTTCTTTTTCTTTGTCTTTCGTGGTATTCTTGCTAGTTACACTAGCCATCCTTACTGCGCTTCGATTGTGTGCGTACTACTGCAATATTGTTAACGTGAGTCTTGTAAAACCTTCTTTTTACGTTTACTCTCGTGTTAAAAATCTGAATCCTTCTAGAGTTCCTGATCTTCTGGGCAGACTCTCACACGCCTAATCGAATCACGAAGTCT
+
:<;=<?<<;@DEDB666995559<:555555949555)5544.444/9:;5/////)/498334-45:88////)/;)/-888)--81///9:(//557;;;388+//9:8:6///766//)///(/47995////)//77477999999555<;;:>>7;;<:;:5:055555<=>=7;9444&46;344444$4::::+//9<:::999.5555$59///)/:4:4<<666==7;7;?>>=;39494(4::>5955955554<8//)/---(---/55.5555
@ATNG8:01511:02628
GATGGTAGGCGACATACATACGCGCCAGAAGATCAGGAACTCTAGAAGAATTCAGATTTTTTTAACACGAGAGTAAACGTAAAAAGAAGGTTTTTACAAGACTCACGTTAACAATATTGCAGCAGTACGCACACAATCGAAGCGCAGTAAGGATGGCTAGTGTAACTAGCAAGAATACCACGAAAGCAAGAAAAAGAAGTACGCTATTAACTATTAACGTACCTGTCTCTTCCGAAACGAATGAGTACTGCGTCTCACTCTCGCCTACCATCGAATCACGAAAGTCT
+
66==:>BB@@@?@;;A<BBCBBBDJACCIAAABBA@5;7;@@@BAB>@?<?>==>;;;;;;;#;=ABBAAACCBBC>BCCCCCC3CC?C@BEDD1CBB>@@ABFCECC@C@BB>???>BBBBCCCCCCCDCCCBC@CDBB?BBCC@@??:>9?996:BBBBBBB@CCAAAD?BB>BBB?AA999+:==9=??@@2@C?C@??CCCAA:A=BB@@;@<@ACBB@BCCCCBC?B?BBD>D::9:BCABBBAAACBBBCBBABCBCC?BDD@D@@@C@BA@@999,;@@@
@ATNG8:01512:02655
GATGGTAGTTACTCGCTGATACACCCAGAAGATCAGGAACTCTAGAAGAATTCAGATTTTTAACACTGAGAGTAAACGTTAAAAGAAAGGTTTTAACAAGATCCCACGTTAACCAATTAATTAGCAGCGACGCACACAATCGAAAGCGCAGTAAGGATGGCTAGTGTAACTAGCAAGAATACCACGAAAGCAAGAAAAAGAAGTACGCTATTAACTATTAACGTACCTGTCTCCTCCGAAACGAATGAGTACGAGAGAGCACACGTGTCTACCATCGAATCACGAAAGTCT
+
<<BA;CCCC@CFBB@666;;<<B@@8@BB>A<@:?;7;8BBB<;;@?@?<?7333:>@@@.>8;=/////8866717::7777....).4888).(.5(..377.5533056:(/*.050525557..-2-.....25.55222'27789922,205;=699==>>=>;>=>ADE@BA>ACB>@@?@A9?=@;9::::(9B?ABBBBBBAA=A>ABAB>=:AA?>??:;;=8808=:=:91:00-0@@@@BBCCBBABBBCCCCCAAAB979?BABBB?BAA>===8=>>>
@ATNG8:01515:02629
GATGGTAGGCACTGCGCACACATCCCAGAAGATCAGGAACTCGTAAGAAGAATTCAGAATTTTTTAACATCGAGAGTAAACTGTTAAAAAAGAAGGTTTTTTACAAGACTCACGTTAACAATATTGCAGCAGTACGCACACAATCGAAGCGCAGTAAGGATGGCTAGTGTAACTAGCAAGAATACCACGAAAGCAAGAAAAAGAAGTACGCTATTAACTATTTAACGTACCTGTCTTTTTCCGTAAACCGAAATGAGACTGTATCTATGTGTGCGCTACCATACCGAAT
+
44:;6::A89///77:9;;;?;;;<2;9;155:;9977577----(--(-8393:83313???<%;637399/---222/,,,-(-8888%----3:9::9#/--(-7--/6667272..(...(.3559::;<=@@>>?>><?B@@=>>>???881:>AAB>==??:;;><@??;;;<@@8;;;4:;876,5::69;;;9*6615555665..).38777;-.-28==>:=B?;::::)9.9477(/)/88///////333333337877798522.902,,,(,2(,
@ATNG8:01524:02659
GATGGTAGTGCGTGAGAGAGAGACCAGAAGATCAGGAACTCTAGAAGAATTCAGATTTTTTTTAACACGAGAGTAAACGTAAAAAGAAGGTTTTTTACAAGACTCACGTTAACAATATTGCAGCAGTACGCACACAATCGAAGCGCAGTAAGGATGGCTAGTGTAACTAGCAAGAATACCACGAAAGCTAGAAAAAGAAGTACGCTATTTAACTATTTAACGTACCCTGTCTCTTTCCGAAACGAATGAGTACACATCGTCGTGTCGTGCTACCATCGAATCACGAAAGTCT
+
?B>;>@BDCDCCAABGIHB@@?00-/;;59==::48=9<?<??=>:A?<A=:99:7333333"349::;@;DCCDC>A@BBAAA0AB>A=ACBBB)BAA=;<:BDCCEC@C@BC@CBB@BBBBBCDCCECFCCCBB>ACAA>A@A@B@>>9>;@AA>BDDCAACCABBBBBB?AA<ACC<@@999,9<>>@@A@@/::4:A>>>>BBDD>C?BBCBD7:8:BAABB<A@@?@;;;8:ADCD>BBB>BBBBBBBBBBBC?>@CBBACC@@@BAA>ABBBC?BBBBBBB=B???
@ATNG8:01484:02677
GATGGTAGGCGAGGAGTGAGACGCAGTACTCATTCGTTTCGGAAGAGACAGGTACGTTAATAGTTAATAGCGTACTTCTTTTCTTGCTTTCTGGGTATTCTTGCTAGTTTACACTAGCCATCCTTACTGCGCTTCGATTGTGTGCGTACTGCTGCAATATTGTTAACGTGAGTCTTGTAAAACCTTCTTTTTACGTTTACTCTCGTGTTAAAAATCTGAATTCTTCTAGAGTTCCTGATCTTCTGGTGTCGTCTATCATGTTCTACCATCGAATCACGAAAGTCT
+
ABBB?C=>8<:00)///::99:=A@@;;?BABB?A@BC=BC?B??:9<;>94::?BA8=8@@@A>A?CBBBBB=:A8@@=@0@=87577.....'.33.22+2286222'22577;8848;;28055777AAB8==67.29966?>==>>882:<:4>>>:>B:=3;A@8858883777;:.:05055;;;*7757918...993555+....$....5272796::@?<56./67/..65/53559//////9888<=;;8<>>>=888@@<@??=<<<2///:
@ATNG8:01486:02688
GTTGGTAGGTGCACATGAGTGTATCCAGAAGATCAGGAACTCTAGAAGAATTCAGATTTTTAACACGAGAGTAAACGTAAAAAGAAGGTTTACAAGACTCACGTTAACAATATTGCAGCAGTACGCACACAATCGAAGCGCAGTAAGGATGGCTAGTGTAACTAGCAAGAATACCACGAAAGCAAGAAAAAGAAGTACGCTATTAACTATTAACGTACCTGTCTCTTCCGAAACGAATGAGTACTATGTAGAGCTCTATACTACCATCGAATCACGAAAGTCT
+
BB?B?BBB?BBDDCCCCCCBBBCCB@BBA@CDDD@?<@?CCCBCDE@BB9::;BBBDCCC2D@DBECCCB@@@>6@?;;;;;*;A=@5;;09>=5:@;@ABAAB?B?AA?BBB?BBBBBBBBCCCDDAAAC?CCCC?AABACA?A<@=@AA=B@@ADDCB?ACCCBB?AA;???499A?A3???:=@@@A2A?;?888A>>>A;><>A?>5:4;;AAB?BBBBCCC@C@DCD>C@A>@ABCBAAAB???AAAAA???AA=@?;;7;>??>;>>>=CCG>CCAA
@ATNG8:01491:02685
GATGGTAGTGTCATATGAGAGTGTGTACTCATTCGTTTTCGGAAGAGACAGGTACGTTAATAGTTAATAGCGTACTTCTTTTTCTTGCTTTTCGTGGTATTCTTGCTAGTTACACTAGCCATCCTTACTGCGCTTCGATTGTGTGCGTACTGCTGCAATATTGTTAACGTGAGTCTTGTAAAACCTTCTTTTTTACGTTTACTCTCGTGTTAAAAATCTGAATTCTTCTAGAGTTCCTGATCTTCTGGCTCTCGTAGACAGATATACCATCGAATCACGAAAGTCT
+
779<:<@ACDBCC>>>BCCDD@A@CCBAAC@@;>:9;:-;C>B?BBBCBBB@BBABB?B?BAAC8;8;A@CCBBBE?BCCCC3CC?BABBB;BCBB>@@B@CC?BACCCC@CDECCCCC?CBB?B@CCCC@AAC@BCBB>@@CCCCCBBBCBCCBBB?B@@>AC@C>AAAABBCBB?A@@@@8@>B<;;;;;;%;CCCC>CCDCCCCCCDBDDDD5CA@ACBJACC@C@@@DCC@B@BBBCCB=A::6:BAABCCCDCCCDCCCCCC??@@BB@CDDCBBB>B@@@
@ATNG8:01492:02698
GATGGTAGCTCTGCTCTGACTCTCGTACTCATTCGTTTCGGAAGAGACAGGTACGTTAATAGTTAATAGCGTACTTCTTTTTCTTGCTTTCGTGGTATTCTTGCTAGTTACACTAGCCATCCTTACTGCGCTTCGATTGTGTGCGTACTGCTGCAATATTGTTAACGTGAGTCTTGTAAAACCTTCTTTTACGTTTACTCTCGTGTTAAAAATCTGAATTCTTCTAGAGTTCCTGATCTTCTGGATACACTCATGTGCACCTACCATCGAATCACGAAAGTCT
+
DDCC?BBCDC;BAABAACAACBBBCCDBA?00+0=>>9AC@D@DCDBBBCACCCCD?B?BDCB?B@CBBBDDDBB?BCCCC1CC?BBCC=BCBB?BBC?BB@A@@GDDACCDCCCBB@BBB@D@DDDECBAB>AACC8:9BBBBBBBCBBDBBBB@BAB=:979;@ABBBFCCC;@;;;;.;5;>;;<<.;AACI=CCECFFEBBB?ABAB0BAABC>B>BB?BBBB@::8:@CBACCD@CAC?CCCCBBCCCBAABBCC?BBB?@?@?B<@>??CCC=CCCC
@ATNG8:01494:02698
GATGGTAGCTATACGTATATCTATGTACTCATTCGTTTCGGAAGAGACAGGTACGTTAATAGTTAATAGCGTACTTCTTTTTCTTGCTTTCGTGGTATTCTTGCTAGTTACACTAGCCATCCTTACTGCGCTTCGATTGTGTGCGTACTGCTGCAATATTGTTAACGTGAGTCTTGTAAAACCTTCTTTTTACGTTTACTCTCGTGTTAAAAATCTGAATTCTTCTAGAGTTCCTGATCTTCTGGGTCTCTCTCTCACGCACTACCATTCGAATCACGAAAAGCTAT
+
CBCC@CABBCBBCCCCCEDCCCBBBCBBCCA@<@AAA<BC?B?CABBC;;7:AA=@=?:>?BC?B?BBBBAAABB>DCBCC3@@>ABBF=@ACF?@<<9>>9>AACCC?CCA====>:>>>9>:;>>>@B>=9>A>>:>==999<<<<<==:::>;??@=>>:><@@???@@=<6<=;=<2=;@<@BBBA/AA666.667///:::=8====.<>>>>:><66067///776;9A@@@AH<@?@?9?===@???A>>>AAA=>=@;995:::3:;;::666-6;-,,
@ATNG8:01496:02674
GATGGTAGGCGAGAGTGAGACGCAGTACTCATTCGTTTTCGGAAGAGACAGGTACGTTAATAGTTAATAGCGTACTTCTTTTTCTTGCTTTCGGGTATTTCTCGCTAGTTACACTAGCCATCCTTACTGCGCTTCGATTGTGTGCGTACTGCTGCAATATTGTTAACGTGAGTCTCGTAAAACCTTCTTTTTACGTTTACTCTCGTGTTAAAAATCTGAATTCTTCTAGAGTTCCTGATCTTCTGGTGTCTGATCTGTATCACTACCATCGAATCACGAAAGTCT
+
BBBB<A>A?AB;;6<<CFCB969;;:ACBBBD?BBBCC;CC?C>@@ABCBB?BCCCC?C?BBBF?B?@AAEEBBBB?BBBBB3A@===?=78992:A@=7@;0/0?@=@:>@@ABAAA;@@@;><=?>@@>>D=AA=>:==<<>>>>>AA?@>>>A<>=><@@<?<?D@@?>@AAA>=;@A2@27177777)7=>??7>>??DA><>@<@AAA/A???@4728;8:=??>@><>9>>=;;B;A==:<>888=>AAA::;AAA;:;A;@<;;A;AA??88828<<=
@ATNG8:01512:02678
GATGGTATCACGAGTCACTCATATCCAGAAGATCAGGAACTCTAGAAGAATTCAGATTTTTAACACGAGAGTAAACGTAAAAAGAAGGTTTTACAAGACTCACGTTAACAATATTGCAGCAGTACGCACACAATCGAAGCGCAGTAAGGATGGCTAGTGTAACTAGCAAGAATACCACGAAAGCAAGAAAAAAGAAGTACGCTATTAACTATTAACGTACCTGTCTCTTCCGAAACGAATGAGTACGATGAGATCTCGTGTGCATCGAATCACGATAGTCT
+
<6CM@CCBBBBBCCCCA@ADDDCCC?BCCGCBBCCB@B>AACBBBB@BD>@>ABAAAAAA2@=ABBBBBBBBBE>B?ACBBB2CC?B=@AA9@BC@AA@ABBC;:99?CA?BBA=??:9;BBBCBBBBBB@?;=@?=9??>>BBBD?D@CAA?ABBABBBB@BBBBBC?BB?A@@:?8756(228389>>@@)==79///==FGD;A<AA@@<@;;;@;;8;BBACBB@C>AAB>BCC?BBBBBCBBBBBBBBBAA<>>>788BA==><>>BBBBBBB???
@ATNG8:01514:02692
GATGGTAGGACGAGCGTCTGAGAGGTACTCATTCGTTTCGGAAGAGACAGGTACGTTAATAGTTAATAGCGTACTTCTTTTTCTTGCTTTCGTGGTATTCTTGCTAGTTACACTAGCCATCCTTACTGCGCTTCGATTGTGTGCGTACTGCTGCAATATTGTTAACGTGAGTCTTGTAAAACCTTCTTTTTACGTTTACTCTCGTGTTAAAAATCTGAATTCTTCTAGAGTTCCTGATCTTCTGGATATGAGTGACTCGTGCTACCACTCGAATCACGAAAGTCT
+
555=7::?7:55554::::>>===<>?=>><@5@888088395:;>>==<8=00/98:6;;==9>:CABCCDDDC@CCCCB0@?<>>=>6@AAB>BA?:?C69;@>?A6::CCB@@@<;>=8A:?>>CCA@@?BBBB=BA@999@AAABB::9<<:@99248::4?:CCAAABD=;@<@?0<6;.55555$55555,55>@=?C>BD?DDDE1DB99:AC?BB>BCDFAAA@B?BB;;;?;?:;69?@@@?A999>>@@@@00/<30//::=:?=AAAAB=@??@
@ATNG8:01517:02666
GATGGTAGGTGCGAGCATGAGTGTATCCACGAAGAATCAGGAACTCTAGAAGAATTCAGATTTTTTAACACGAGAGTAAACGTAAAAAGAAGGTTTTACAAGACTCACGTTAACAATATTGCAGCAGTACGCACACAATCGAAGCGCAGTAAGGATGGCTAGTGTAACTAGCAAGAATACCACGAAAGCAAGAAAAAAGAAGTACGCTATTAACTATTAACGTACCTGTCTCTTCCGAAACGAATGAGTACGAGAGTCAGAGCAGAGCTACCATCGAATCACGAAAGTCT
+
55:95:<<7:B;6666>;;;<;?0///)////3784:;:>7?7?CBBB@@=@A>A@CCBAA@A?@)A?BBDCCCCBBBB=BBBBCCC5BB?A;@@@8@BC@ABAB@@@??<?@CC?AAB?ACBBC@@@BGCDBBBCC@CCA@>@@?=B?>><@=A?@>ABBBDCAA?ABBBBB>>>:>BA;??999+898<ABBBBB)@=96///;=@@@;>:>AAB;?;?DCCC@CCAAABB=A?AA@<ABA>ACBBBBCBB@@A@@ABABBBBBBBBBB@BBB8:69=?>AAA<ABBA
@ATNG8:01518:02664
GATGGTAGTGTCATATGAGAGTGTGTACTCATTCGTTTCGGAAGAGACAGGTACGTTAATAGTTAATAGCGTACTTCTTTTTCTTGTCTTTCGTGGTATTCTTGCTAGTTACACTAGCCATCCTTACTGCGCTTCGATTGTGTGCGTACTGCTGCAATATTGTTAACGTGAGTCTTGTAAAACCTTCTTTTTTTACGTTTACTCTCGTGTTAAAAATCTGAATTCTTCTAGAGTTCCTGATCTTCTGGTATGACTAGTGTACTACTACCATCGAATCACGAAAGTCT
+
59:>056CCDCD@<<<CCCGCCCDCBA@@DDE@DCDE>DC?B=;96<<CCADCBBB?B@CDCC?C@CCBC@@@BA?@????,@@<000@?3:7<<5::;7;;8:??AAB?CCCBBACB?BDHBC@CCCCBBBB?CCED@CBCCAABBBCBBCCCCC@DCC@BB>A?BBABACEEE>@@BBA5@<@=??>????#?BABB=BBBBBBAAA@5;;;;*;AAAB?B?CD@CJGEA;;:;?BCDBBA?A:;8:ABBBBBBBBECCCCCCDCC@BBCCDACC@@@B@<AB::
@ATNG8:01524:02704
GATGGTAGGCACTGCGCACACATCCCAGAAGATCAGGAACTCTAGAAGAATTCAGATTTTTAACACGAGAGTAAACGTAAAAAGAAGGTTTTACAAGACTCACGTTAACAATATTGCAGCAGTACGCACACAATCGAAGCGCAGTAAGGATGGCTAGTGTAACTAGCAAGAATACCACGAAAAGCAAGAAAAAGAAGTACGCTATTAACTATTAACGTACCTGTCTCTTCCGAAACGAATGAGTACTGTATCTATGTGTGCGCTACATCGAATCACGAAAGTCT
+
ECCC@CAA>BCBBBCCDCCBBCBBB>BCB@BCBCCH@C@BDCCBBB=BB=B@DCBBBBBB3B@CCCBA@@BCCD=BBCCCCC5CB?B8;;;6;BCACCBBBDDDD@D@AA>ACC=??BBCDDDCCCCCBAAA>@CBB=@>@?=>??9@?BAA?CDDCCCCBABBBBB@<@@:000*000:9:+:>?;88888(6:49555?;>>@7;79??@7;6;>A@@>@CDCCEB?B?BBB=BAA>AADCDCCCABBBBBBBCBB:;:>>AA>>=A;;5;=<<;;:.;:::
@ATNG8:01482:02743
GATGGTAGCTCTGCTCTGACTCTCGTACTCATTCGTTTCGGAAGAGACAGGTACGTTAATAGTTAATAGCGTACTTCTTTTTCTTGCTTTCGTGGTATTCTTGCTAGTTACACTAGCCATCCTTACTGCGCTTCGATTGTGTGCGTACTGCTGCAATATTGTTAACGTGAGTCTTGTAAAACCTTCTTTTTTACGTTTACTCTCGTGTTAAAAATCTGAATTCTTCTAGAGTTCCTGATCTTCTGGGCAGACTCTCACACGCCTACCATCGAATCACGAAAGTCT
+
CABB?DCCCCCBBBBCCBCBCCCBFBCBCBA@=?;:;6<A>B@CCCCCCE?EDBBB?B?BDDD=B@CDCCCCCCB>99999*:?=@ACE=CBAA=ACB?BD9;:@DGLBDCCCCCBB?BDD?B?CCCCCCCD?BBCC?CDCBBBBBCCCCCBABB@C@A>@C?C@BBCABBBBDACCBBB;B?C;::9999$;B;;;0;CCCCCC;;;?CDCC5CBBCB@B@CM@CCDCCA@@@@CCCCCC?B>@@<ACCCDCCCCCAA@CC@DBB?BBBBD@DDCCBBB<BCA@
@ATNG8:01483:02732
GATGGTAGCGCGACGAGCGTAGACCCAGAAGATCAGGAACTCTAGAAGAATTCAGATTTTTAACACGAGAGTAAACGTAAAAAGAAGGTTTTACAAGACTCACGTTAACAATATTGCAGCAGTACGCACACAATCGAAGCGCAGTAAGGATGGCTAGTGTAACTAGCAAGAATACCACGAAAGCAAGAAAAAGAAGTACGCTATTAACTATTAACGTACCTGTCTCTTCCGAAACGAATGATACGTGTACGACGTGTCTCCTACCATCGAATCACGAAAGTCT
+
66==:=BCCCFCCCCCBBBDDBBBF?DBB@BBAC::8:?AAA???C?BC?C@B@@>@???2@?CCCCCCCD>>=;=@BCCCC3BA;@5;;;-;ED?JBBBBBDDC@D@AA?ACB>ABAABBBCCCCCCCBDB@BCBB>AA@?A?>>9@;@AA?BBBBBCCA?ACAAAA?BC>BBB?BB???8=>>;:8888(8@:>;;;@@@@?;A;AABB7;8;ABBB?CBA@@BA=@=??>7?@A=ACBBBBBBBCCDD@@@AA>CAA:==D<AA====CC;<;<;6<<//
@ATNG8:01486:02751
GATTAGTCTCAGATAGTCTATAGTACTCATTCGTTTTCGGAAGAGACAGGTACGTTAATAGTTAATAGCTGTACTTCTTTTTCTTGCTTTCGTGGTATTTCTTGCTAGTTACACTAGCCATCCTTACTGCGCTTCGATTGTGTGCGTACTGCTGCAATATTGTTAACGTGAGTCTTGTAAAACCTTCTTTTACGTTTACTCTCGTGTTAAAAATCTGAATTCTTCTAGAGTTCCTGATCTTCTGGACAGAGTGTGCAGATACTACCATCGAATCACGAAAGTCT
+
;;;7==@666>=9>/////79:===>>><;7;::9:.::5:745595556;;<<<:?9@;=?:D?0000///7//)/4444$4:.44::19444.4444)4@2495<<A9<@DBBBCC=@@E=A=ABBBCC@@?@CCC@DBB@@@A@@@000<:00+000+0:6;8=8:9@@@AC=@@BBB3A5<5;;;<.9999A6A@@?@:;:9:;???B,:99?>9==BA=?@;;000+0*0<;:00*97@;@@966<995444999<;;;;7/////)///5555)5<<=
@ATNG8:01487:02732
GATGGTAGAGTACAGTGTAGTAGACCAGAAGATCAGGAACTCTAGAAGAATTCAAGATTTTTAACATCGAGAGTAAACGTAAAAAGAAGGTTTTACAAGACTCACGTTAACAATATTGCAGCAGTACGCACACAATCGAAGCGCAGTAAGGATGGCTAGTGTAACTAGCAAGAATACCACGAAAGCAAGAAAAAGAAGTACGCTATTAACTATTAACGTACCTGTCTCTTCCGAAACGAATGAGTACTGTATCTATGTGTGCGCTACCATCGAATCACGAAAGTCT
+
=<?@5::<<<<=>666;;=<<=9995:@>7<><00/4817;;555=7:9060//(///;;;+;883338////99918833333$33,3,333&33317566663..(.(.6267:69988=>BAA@@@A@?>?9?@@>3::@>::0;+.*...*.>;;@???<@@@@?>9<=8898290@@>7;//)/9999*993<:;;BCB?><><????1838?BBB?BBBBBCC?B=???7?BB=ABBBBBCCCBBBBA>??CC:::?;=AA<??BAA<A??>BBF?CAAA
@ATNG8:01494:02754
GATGGTAGCTCTGCTCTGACTCTCGTACTCATTCGTTTCGGAAGAGACAGGTACGTTTAATAGTTAATAGCGTAACTTCTTTTTCTTTGCTTTCGTGGTATTCTTGCTAGTTACACTAGCCATCCTTACTGCGCTTCGATTGTGTGCGTACTGCTGCAATATTGTTAACGTGAGTCTTGTAAAAACCTTCTTTTTTTACGTTTACTCTCGTGTTAAAAATCTGAATTCTTCTAGAAGTTCCTGATCTTCTGGTGTCTGATCTGTATCACTACCATCGAATCACGAAAGTCT
+
;;BB?@BB:656<?@;95555559<<:;;:44.3<::3:9272/////<;7;;;A>>):49944.54555=<<<8<<266>>>)<<>265;>4<=;;496/)/5(----8:69<<;;:<<599<39399959@55.59993;<:556::<<<:;;<<:495558:5;054=;;;<;?:===<<<*;6;266>@>>>#;;=;;)//-------949999$/4955./7<;7/////)/;6;7<<;><<7;:==@@B@??BB@AACCBBBBA@@6;;@@@?BBBBBBA7?=88
@ATNG8:01496:02726
GATGGTAGCGAGCGAGTGTGTATCCAGAAGATCAGGAACTCTAGAAGAATTCAGATTTTTAACATCGAGAGTAAACGTAAAAAGAAGGTTTTTACAAGACTCACGTTAACAATATTGCAGCAGTACGCACACAATCGAAGCGCAGTAAGGATGGCTAGTGTAACTAGCAAGAATACCACGAAAAGCAAGAAAAAAGAAGTACGCTATTAACTATTAACGTACCTGTCTCTTCCGAAACGAATGAGTACGATGAGATCTCGTGTGCTACCATCGAATCACGAAAGTCT
+
5544.5;>AB@CB@A@CBBCGGCB@BCC@CBC;;9;@:AAA895B>BD@B?99887<<<,<8;833:8334==<1;;33333$33,3,3333$333,398855522+2/5<9?@@<?@?ACCCBBAACCCCBB?BC@A>ABBA??><7>=@>@=@BBBACCA????ACC?==:>@@8<<9999+9881888888%/;7<///==AAB7;7;ACB7;8;ACBC@BBAAABB<?<??=6=9:69AA@ABB???BA@@A>;;;===>>?AA=AB>>>;>><=;::.;;;;
@ATNG8:01499:02725
GATGGTAGAGTAGTCATGTGTATCTCCAGAAGAGATCAGGAACTCTAGAAGAATTCAGATTTTTAACACGAGAGTAAACGTAAAAAAGAAGGTTTTACAAGACTCACGTTAACAATATTGCAGCAGTACGCACACAATCGAAGCGCAGTAAGGATGGCTAGTGTAACTAGCAAGAATACCACGAAAGCAAGAAAAAAGAAGTACGCTATTAACTATTAACGTACCTGTCTCTTCCGAAACGAATGAGTACTGTATCTATGTGTGCGCTACCATCGAATCACGAAAGTCT
+
79:;///;<<=0//9979659==>44.444.43333334385::///::69<4;266;=@@@@*@:>>AA<66599909;555555#4;6;.555+5:>6:;00/9;4444?CD@ABA?AA@B@@@CCABAABBBC@DDAB?AAD@????9@>C<<6;>=<@?;?8@AAAAA>@@9>>>00/==>3::;1;=<<<='68482675;87<*/(/877074<ACBC@DCA@A@@=@@<<<0;9<8<<89=????BBBBBCCBCBA@AB998B=A@???5:787;;;0959=
@ATNG8:01502:02746
GATGGTAGTGCGTGAGAGAGAGACCCAGAAGATCAGGAACTCTAGAAGAATTCAGATTTTTAACACGAGAGTAAACGTAAAAAGAAGGTTTTACAAGACTCACGTTAACAATATTGCAGCAGTACGCACACAATCGAAGCGCAGTAAGGATGGCTAGTGTAACTAGCAAGAATACCACGAAAGCAAGAAAAAGAAGTACGCTATTAACTATTAACGTACCTGTCTCTTCCGAAACGAATGAGTACACATCGTCGTGTCGTGCTACCATCGAATCACGAAAGTCT
+
99//,/;;BLCCFHCCCDDCCBCDD@CDD?CBB@@@;@=?@>??>?:<<>B>BB???EDE3A>BBBBBBBBBDC;?>;;;;;*;A<A?CCC9CCDACCBBECEED@D@BB@BBB?BDCCCBCBBCCCA@ACDADA@A@DDBBBD@?<@?CA@=@BAAACCC@BBAAAE?BB>@@>8<<978.9@@?ABBBB2@=98988==??A=@:==??:>:>>@@@?BAAAB;;592999/8<=9?<>B??@AA>>>A?@?@<?=>>?743=6?777>9=>>?99929AAA
@ATNG8:01506:02737
GATGGTAGGCGAGAGTGAGACGCAGTACTCATTCGTTTCGGAAGAGACAGGTACGTTAATAGTTAATAGCGTACTTCTTTTTCTTGCTTTTTCGTGGTTATTCTTGCTAGTTACACTAGCCATCCTTACTGCGCTTCGATTGTGTGCGTACTGCTGCAATATTGTTAACGTGAGTCTTGTAAAACCTTTCTTTTACGTTTACTCTTTCGTGTTAAAAATCTGAATTCTTCTAGAGTTCCTGATCTTCTGGATACACTCATGTGCACCTACCATCGAATCACGAAAAGTCT
+
66==8=6;79A>@;@<BAA?555999=@B;;;>ABBB=BC@D>995<;;;9<<BBA>A???<C=A>ABB@8889?897778$39369>:::*=AAA4:29A>@A?BCABA>8====>===8<==8=:=??>>>>><@@@A<???@@A===A?>>>=>@===<:7838<@ACB>>>AA=A@@@@5@=@@9@???3;>=;;17///6606=>>?:>>==/>===B:?;>>:=ABB===<B;@?AAAA<@>?<@DC888>?>?AA@@@A9?@D<@>???;>;;:7///(/:;/
@ATNG8:01506:02745
GATGTAGAGAGACTGTAGCGCACCCAGAAGATCAGGAACTCTAGAAGAATTCAGATTTTTAACACGAGAGTAAACGTAAAAAGAAGGTTTTACAAGACTCACGTTAACAATATTGCAGCAGTGCGCACACAATCGAAGCGCAGTAAGGATGGCTAGTGTAACTAGCAAGAATACCACGAAAGCAAGAAAAAAGAAGTACGCTATTAACTATTAACGTACCTGTCTCTTCCGAAACGAATGAGTACTATGTAGAGCTCTATACTAATCGAATCACGAAAGTCT
+
CCCCDBBBBBBBCCGECDCBBCCC=ABB@DCCC??=@>AABBBBCACC?C?BBBBBBAB2B>BABBBCCCCCC>B?@@BDD2CC?B?BBC<CBC?ABADBEBCC>BAEE@AAA>A?BBC@AACCDCCCDDD@CCCC>??A@BA>?<@?CBB?BBBDDCCC?CBBBBB>@A;@AA;?????8>>>;::::::%:>:;888@?A>?7;7;>AA7;7;BBBB?CCBBBBB?A?AA@9@??;?AABBBBBCCCCABAAABBAA@A@==8==8818<A@999.9=@@
@ATNG8:01520:02737
GATGGTAGAGAGACTGTAGCGCACCCAGAAGATCAGGAACTCTAGAAGAATTCAGATTTTTAACACGAGAGTAAACGTAAAAAGAAGGTTTTACAAGACTCACGTTAACAATATTGCAGCAGTACGCACACAATCGTAGCGCAGTAAGGATGGCTAGTGTAACTAGCAAGAATACCACGAAAGCAAGAAAAAGAAGTACGCTATTAACTATTAACGTACCTGTCTCTTCCGAAACGAATGAGTACTGCGTCTCACTCTCGCCTACCATCGAATCACGAAAGTCT
+
BCCC@CCCBBCCCCCCEGCCBCCDD=BBB?BBBAAA@D@BCB???@;@A=A?BBBBBCCC3C?BCCBBBCC><<3;<=>>>?,?@=A5;;;.;BCACCCCCCCCD?C@BB>AAB@CCBBBBBBCCCCCCBBC@BBBBBBBCBBBCC?C?BBB>ABBBBBBD?ABACAB@BD;@>>8?@<::/88808::::+6=38///::>??=A<ABBB<@:=>CDC@CCBA@@?;?<?AC=AAA@BCBBBBAAAAABCBCCCBBBBCG@AAA@CCBBB?CBAA@@@:A@<<
@ATNG8:01520:02751
GATGGTAGATACTCGCTGATACACCCAGAAGATCAGGAACTCTAGAAGAATTCAGATTTTTAACACGAGAGTAAACGTAAAAAGAAGGTTTTACAAGACTACACGTTAACAATATTGCAGCAGTACGCACACAATCTAAAGCGCAGTAAGGATGGCTAGTGTAACTAGCAAGAATACCACGAAAGCAAGAAAAAAGAAGTACGCTATTAACTATTAACGTACCTGTCTCTTCCGAAACGAATGAGTACATAGATATACGTATAGCTACCATCTAATCACGAAAGTCT
+
55=>8666==::<55555999;000(///1778<<;7?=????@@=8<<7<<9<<78887$3177<<888<==>6;5;;<<<+<=7;.999&5;<8>666559944.579:5:::7:;<====;;;>666<<?;@B;;;,:<<67///)/59/405<<<<===9:::AAA=AC>BA<7<888;3;883333377$7;5;9<=?;89:)/)/888383-/000*09978:;5:-33:(3494:=?====BB@?BBBBB@>=<<<<///;6;;::=<A:=8BA?9@775
@ATNG8:01524:02715
GATGCAGACGTGACAGAGCGCCAGAAGATCAGGAACTCTAGAAGAATTCAGATTTTTAACACGAGAGTAAACGTAAAAAGAAGGTTTTACAAGACTCACGTTAACAATATTGCAGCAGTACGCACACAATCGAAGCGCAGTAAGGATGGCTAGTGTAACTAGCAAGAATACCACGAAAGCAAGAAAAAGAAGTACGCTATTAACTATTAACGTTCCTGTCTCTTCCGAAACGAATGAGTACTATGTAGAGCTCTATACTACCATCGAATCACGAAAGTCT
+
BCFDBBCBCBBBCCCDCBBBB?BBB?BAABBG@C=??GF9::?BB@C??<999999(9:@AB???CCBAD8=>88888(8<7<1898)87>9?;58>;;==0805<6<=A=AAAB??@;;;??????D=?@@@<@>>>@???5:5:=<8=@@@AA>>;>?????<??;><<398;CA3;;>;>?>==/8918=@?A?====B<>==A=D<>==:><@ABA===<@=AAA9AAA<;;;=;;:888>>@AAAAB????@@AAA=C776><@>>A877-9>88
@ATNG8:01478:02794
GATGGTAGATATATGCACGCTCTACCAGAAGATCAGGAACTCTAGAAGAATTCAGATTTTTAACACGAGAGTAAACGTAAAAAGAAGGTTTTACAAGACTCACGTTAACAATATTGCAGCAGTACGCACACAATCGAAGCGCAGTAAGGATGGCTAGTGTAACTAGCAAGAATACCACGAAAGCAAGAAAAAGAAGTACGCTATTAACTATTAACGTACCTGTCTCTTCCGAAACGAATGAGTACGAGAGAGCACACGTGTCTACCATCGAATCACGAAAGTCT
+
//8:3:A=@@BBCCDCB966@A@::4944.49<8>?=??BBBD???<77.36;<BBBCCC1B?CB:<@=BAAAC>?:@?>>>0>?=B?CBB;BCGBAABEEHCDB6;7;;7<BC?BBCCCCBCBECBBA@@@=ABBB?C@@@CBAA@GADCC?@ABFCCCC@AAABBBAGD??99399@@@5?::4:ACDC2AD=A///99>@@=@=B???:=9==CBB?BCC??>=4929@A;BDC@CAAAB???AAA@@@@??>BBCBBB>;:5:<=>?=BBBABAA=ABAA
@ATNG8:01487:02779
GATGGTAGAGAGAGCTCTCTCATCGTACTCATTCGTTTCGGAAGAGACAGGTACGTTAATAGTTAATAGCGTACTTCTTTTTCTTGCTTTCGTGGTATTCTTGCTAGTTACACTAGCCATCCTTACTGCGCTTCGATTGTGTGCGTACTGCTGCAATATTGTTAACGTGAGTCTTGTAAAACCTTCTTTTTACGTTTAACTCTTCGTGTTTAAAAATCTTGAATTCTACTAGAGTTCCGATTCTTCTGGATGCGCTACAGTCTCTCTACCATCGAATCACGAAACGTCT
+
4444.4==BB@==9<///99::<566666<<=7A@A@;=@:@600/;;;;//6=BC9B@BBA?8@=;@@??<733333373'38399770699:*//7159360//::599:555>><???=B=BBA;;:<=8<@;:7;?=@@@=>>?A@@<8890/..27805.5889999;;377CCC2?5:5;;><>/==9<<*/)/9//)/;96::)8888(6<<79>595///553353;6=6=;;/-,07,,*,,556-..776557999==;27...3.2667669067;33
@ATNG8:01488:02803
GATGGTAGCGCATATCAGCGCAGCCCAGAAGATCAGGAACTCTAGAAGAATTCAGATTTTTAACACGAGAGTAAACGTAAAAGAAGGTTTACAAGACTCACGTTAACGATATTGCAGCAGTACGCACACAATCGAAGCGCAGTAAGGATGGCTAGTGTAACTAGCAAGAATACCACGAAAGCAGAAAAAGAAGTACGCTATTAACTATTAACGTACCTGTCTCTTCCGAAACGAATGAGTACGATGAGATCTCGTGTGCTACCATCGAATCACGAAAGTCT
+
;<BC@CCBBCCDCCCCBCBBBB;;;,9B;8655<49098<<C>CBB=A@591774499::'9<ACCCCBBB;;;0;C;;;;.;B9A4;:.5;;8=CBBBBCA@=@@DEBAAA=BDDBAA@AABBA@@ACC=@@6617@>>????5>9>@?;@B:::@><:<A??>>:>A<@??8<9///)////<<<<,9=49///8:A8838=>;;;6:9<<C::7<@A@@@@=A@BBC>BCD@BABBBCC??>BBBCC@>?ACAA?????<;??@@<>>BCCGC=CAA@
@ATNG8:01509:02773
GATGGTAGCTCACGTACGTCACACGTACTCATTCGTTTCGGAAGAGACAGGTACGTTAATAGTTAATAGCGTACTTCTTTTTCTTGCTTTTCGTGGTATTCTTGCTAGTTACACTAGCCATCCTTACTGCGCTTCGATTGTGTGCGTACTGCTGCAATATTGTTAACGTGAGTCTTGTAAAACCTTCTTTTTACGTTTACTCTCGTGTTAAAAATCTGAATTCTTCTAGAGTTCCTGATCTTCTGGACGACGCGCACTGACACTTACCATCGAATCACGAAAGTCT
+
66>?:=BDC@=B666<;;;>><@@>>>969?@@A@@B<BA<@<;;:ABBA>ADC;:9;?BBBC>B>AAAA:98?@<@BBBA2@@387333&29>>4<<B?AA?A998>?9;:8665889=@A=A=??===?7838AAB9>>@>>>>>>EBAA;;;<8::;9==8=:>>?BA>==A=;;;@@5@1818?AAA/==787-8@>>?@@788:::9:,:///=7;4;;7;@@<///5:5:=AAAA;>>?<?@==>A;;;@::;:<<///-9496636177<<???9?@@>
@ATNG8:01510:02790
GATGGTAGCTATACGTATATCTATGTACTCATTCGTTTCGGAAGAGACAGGTACGTTAATAGTTAATAGCGTACTTCTTTTTCTTGCTTTCGTGGTATTCTTGCTAGTTACACTAGCCATCCTTACTGCGCTTCGATTGTGTGCGTACTGCTGCAATATTGTTAACGTGAGTCTTGTAAAACCTTCTTTTTACGTTTACTCTCGTGTTAAAAATCTGAATTCTTCTAGAGTTCCTGATCTTCTGGGTCTCTCTCTCACGCACTACCATCGAATCACGAAAGTCT
+
55==7?@@BBCCDCCCCBBBDCC@@ABBBBA@=@AAB=BB>B?;;;BBCC@BBBBB?B@BBBB?A>A>??BBBCB>?@DED2>>;?A>>7>AAA;>?A?AA99:AABB?BCA?@?@@<@AC<@;>@AADAAA<@@=<588;AA??>A@>>><<=B<?>>:<<8=:=BAAAA???:>=???1;5;;??CBB/>>99;*//6///>>6;5;===.=?ABB=B=??;?>>>A@@<@9<;986616:@@6@@@>>>>>>@@@@>>>99=6///63-3366633-3776
@ATNG8:01518:02783
GATGGTAGTGTCAGTGCGCGTCGTCCAGAAGATCAGGAACTCTAGAAGAATTCAGATTTTTAACATCGAGAGTAAACGATAAAAAGAAGGTTTTACAAGACTCACGTTAACAATATTGCAGCAGTACGCACACAATCGAAGCGCAGTAAGGATGGCTAGTGTAACTAGCAAGAATACCACGAAAGCAAGAAAAAGAAGTACGCTATTAACTATTAACGTACCTGTCTCTTCCGAAACGAATGAGTACTATAGACTATCTGAGACTACCATCGAATCACGAAAGTCT
+
44:<7<AAABBCA<<ACCCDCBCCD?BBB?BC;;;?4;5:?A985<8<:;>:00///999)91:;>=37333<<=173333333$33,336==*522+255558822,239969996:99>DEGECCCCBBBCC@BBBB>BBB@AA<<7>:?>?<ABBBBCBB?AAACCB@@A<ABA8>=888*8::4:::::+;A:?;;:AABFD:>:>???7;7;ADCD@CCBBCCC?B>987*9==8???ACCCCCDBAAAAADDCCAAABACC?CAAAC>BBAABEE>D@AA
@ATNG8:01519:02792
GATGGTAGCAGACGTGACAGAGCGCCAGAAGATCAGGAACTCTAGAAGAATTCAGATTTTTAACACGAGAGTAAACGTAAAAAGAAGGTTTTACAAGACTCACGTTAACAATATTGCAGCAGTACGCACACAATCGAAGCGCAGTAAGGATGGCTAGTGTAACTAGCAAGAATACCACGAAAGCAAGAAAAAGAAGTACGCTATTAACTATTAACGTACCTGTCTCTTCCGAAACGAATGAGTACGATGAGAGAGCTCTCTCTACCATCGAATCACGAAAGTCT
+
=<BA9==<<<===@<B@;@;?B@BC?@A@?B@?;:99?=ABB>?>C@CC?A=999;;<;<,;8?ABBBBBA???8:8;CCCC1@>9=2999&5<@=ABAB@CC9<:<?AE@CCC>@@BABBCBCDCBBBCCD@DCCC=AABA???A=A>A:;:<DBCCCCCAAABBBB?CB?BCC;???<=5;;=9<<==?.;=<>?>>;;;==5:4888:4;5;=AAB>BBA@@@B=@<??<6<8828?A999BDCAABA??>=@>>?A887::=A;;;A<A=AAABD=D:::
@ATNG8:01523:02795
GATGGTAGATATATGCACGCTCTACCAGAAGATCAGGAACTCTAGAAGAATTCAGATTTTTTAACACGAGAGTAAACGTAAAAAGAAGGTTTACAAGACTCACGTTAACAATATTGCAGCAGTACGCACACAATCGAAGCGCAGTAAGGATGGCTAGTGTAACTAGCAAGAATACCACGAAAGCAAGAAAAAGAAGTACGCTATTAACTATTAACGTACCTGTCTCTTCCGAAACGAATGAGTACACACTCTCATATGACACTACCATCGAATCACGAAAGTCT
+
;?BC;CBBBCCCCCCCCBBCCDDBA?ACCADCD<<9?A?ABC@>?C?CC@K??=<973333#34;ABBBBBBBBB>==BBFCC5BA=A5;;09<<9>BCBCBCCC@C?BB?AAB?BBBBCCCBB@EDDDBBB?CCCC?B@??@@>>9@?BBB@BCBBACBB>BBBBBA=BB?AAA8><998*:??;===??.=A??888@@>@A7;7;@>A3858BCCC@BBBABCC?A?BA@;AAA>ABDDCAACCABAAA@AA>CBB@@ABBB?CCAAA?DDBBBBB<AB@@
@ATNG8:01524:02780
GATGGTAGCGAGCGAGTGTGTATACCAGAATATCAGGAACTCTAGAAGAATTCAGATTTTTAACACGAGAGTAAACGTAAAAAGAAGGTTTACAAGACTCACGTTAACAATATTGCTGCAGTACGCACACAATCGAAGCGCAGTAAGGATGGCTAGTGTAACTAGCAAGAATACCACGAAAAGCAAGAAAAAGAAGTACGCTATTAACTATTAACGTACCTGTCTCTTCCGAAACGAATGAGTACTGCGTCTCACTCTCGCCTACCATCGAATCACGAAAGTCT
+
45::5;BBCCBBB@@@BCCCCCBBA?DBB@BAAA:;8;@BBB;:;B>B=6:5476;;@@@+D:CECEHBCBCCC=BAABBBB2DC>A5;<0:>>9===>@DDBC@B@BC@CCC=@?AAABCBBBB>>@BBB@BBBB@BBBBBBBA=A>===;?A??@@>><>A??>>:=A9@><3::8668&25.(.....$..(.55375=<<5;5;:?>8>=?;;;E=??>==><:=9888-6?@;?BBBBBA;:;===>>==>>>@AA<@@@=><;<A<A>>>>>B7A?>?
@ATNG8:01527:02767
GATGGTAGCGCGACGAGCGTAGACCCAGAAGATCAGGAACTCTAGAAGAATTCAGATTTTTAACACGAGAGTAAACGTAAAAAGAATGTTTTTACAAGACTCACGTTAACAATATTGCAGCAGTACGCACACAATCGAAGCGCAGTAAGGATGGCTAGTGTAACTAGCAAGAATACCACGAAAAGCAAGAAAAAGAAGTACGCTATTAACTATTAACGTACCTGTCTCTTCCGAAACGAATGAGTACGATGAGAGAGCTCTCTCTACCATCGAATCACGAAAGTCT
+
ABBB?A;@@A0009A<<BBCCB@@A8?AA;ABBBCB@B>AAB@@?C???<?>?=;00000(0500/00;>@@@B<??@@@@@0@B=B;;;;;*99<7<=<;;BBBB@C?CC@DCC<@?BBDB@@CCDCCBABB>ACCC>A@??BD@@<@=@;;7;BCCBAAE?AABBAA>9939A?9=;0000*000*00000(/=6@?>>@?@CD3817==<8=8==B@@>@BAAABB?A?BA@9@::89BBDCBBBBBBBBAAA@@@@A@;::@A<AB@@@=BEBB@??9?99:
@ATNG8:01478:02858
GATGGTAGACATATCGTACTCTCTGTACTCATTCGTTTCGGAAGTAGACAGGTACGTTAATAGTTAATAGCGTACTTCTTTTTCTTGCTTTCGTGGTATTCTTGCTAGTTACACTAGCCATCCTTACTGCGCTTCGATTGTGTGCGTACTGCTGCAATATTGTTAACGTGAGTCTTGTAAAACCTTCTTTTTACGTTTACTCTCGTGTTAAAATCTGAATTCTTCTAGAGTTCCTGATCTTCTGGGCAGACTCTCACACGCCTACCATCGAATCACGAAAAGTCT
+
?@AB<A<CBCBBABCCCCCCCBBBDDDBBBBB@CA@@800+060/////884:BBBB@C?BBBB?B?@:99<:78:797878(2606888*7B?>;>;C<@@<====>>5;;;;==AG<A>><>;??>>>>>><AAAA:>>?@@????CAAA>==>;>@@;??8:5:///998==59?@@?2?;><>@@@@,<;77=+--7---699<0///)////8594<949<=<77849066<<?A=???B:??;;;=;;;>>@AAB8==B=>=><<7<<:77776-76::
@ATNG8:01483:02837
GATGGTAGGACGAGCGTCTGAGAGGTACTCATTCGTTTCGGAAGAGACAGGTACGTTAATAGTTAATAGCGTACTTCTTTTTCTTGCTTTCGTGGTATTCTTGCTAGTTACACTAGCCATCCTTACTGCGCTTCGATTGTGTGCGTACTGCTGCAATATTGTTAACGTGAGTCTTGTAAAACCTTCTTTTACGTTTACTCTCGTGTTAAAAATCTGAATTCTTCTAGAGTTCCTGATCTTCTGGATATGAGTGACTCGTGCTACCATCGAATCACGAAAGTCT
+
BBBDADAA?ABBBCCCBBCBBCBB?BCCCD9999??>:@B?B@BBBBDCC?@@@CC@D?CBBB@E>B@CCBCCCC=>>>?>0>B=ABBB=BCBB@BCCACD@BBBCCG>CADDDDBB=BCC?C>CDDDCBBB@CBCC?CCCCCBBAABCCCCBBB?CCC@BB?B@BBCCCCCBC@B@@@@7=9=;9999*;BAAA=BCEBCCCCBB@CCDC5CA@AC@CACC@BBCDBAA>@?CCCDCC?AAB@CCABBBCBC@@@CCCBBCCC?BB@AA?CBBBBCB<B@99
@ATNG8:01485:02816
GATGGTAGTAGTACACTAGTCATACCAGAAGATCAGGAACTCTAGAAGAATTCAGATTTTTAACACGAGAGTAAACGTAAAAAGAAGGTTTTACAAGACTCACGTTAACAATATTGCAGCAGTACGCACACAATCGAAGCGTAGTTAGGATGGCTAGTGTAACTAGCAAGAATACCACGAAAGCAAGAAAAAGAAGTACGCTATTAACTATTAACGTACCTGTCTCTTCCGAAACGAATGAGTACTGTATCTATGTGTGCGCTACCATCGAATCACGAAAGTCT
+
BBBC@BBCBBCCBCFCCCCCCDCCC@BBB?BBAA;;7;?BBCBA@D@BB@C@A@@BCEDC3C?BAAABCBABEE>B9;9@EE1BB=@2;;;6<BFBGCBBGDDCA?B@CE@DAA=AAAADDDBB@@DDCCCC?CCBB?BAAABBB>>>9>>;8>BBBBCCC?ACAABB@BA7:;>:>=;;;1:::788898(/;59///@<@@D;@<@@A@:>:=CDA@>@BAAABB@C?CCC>BBB?BBBBBCABBDBBBBA@@@=<<<<<::;:>>@@@<@@>>CCC=A?::
@ATNG8:01486:02822
GATGGTAGGAGACACGTCGCACACGTACTCATTCGTTTCGGAAGAGACAGGTACGTTAATAGTTAATAGCGTACTTCTTTTTCTTGCTTTCGTGGTATTCTTGCTAGTTACACTAGCCATCCTTACTGCGCTTCGATTGTGTGCGTACTGCTGCAATATTGTTAACGTGAGTCTTGTAAAACCTTTCTTTTTACGTTTACTCTCGTGTTAAAAATCTGAATTCTTCTAGAGTTCCTGATCTTCTGGTATACACACTCGCTCGCTACCATCGAATCACGAAAGTCT
+
BBCD?CBDAABBBBCHCCCCCBBCFCBBDCA@:@;;;79D?C<;;<@<>?7?<AAB>B>BDCC>B===B===<;B7?=;<;.<=5<986)2;:>+//;59@:A@@@994:AA??@??<===;@;>>>>>>CC=A@??<?@@;;;>==EAAA=>>@=>==>==9>:=??@AAC==5;;=<</<089)8::::*7<///)////85565603;;9(---/83835838???;;<=A;>>@@>>:>=?6:;>>>@;;;A=>>@C:::>=:=>>=A=AAAA>>>9>A@C
@ATNG8:01492:02850
GATGGTAGTCTCAGATAGTCTATAGTACTCATTCGTTTCGGAAGAGACAGGTACGTTAATAGTTAATAGCGTACTTCTTTTTCTTGCTTTCGTGGTATTCTTGCTAGTTACACTAGCCATCCTTACTGCGCTTCGATTGTGTGCGTACTGCTGCAATATTGTTAACGTGAGTCTTGTAAAACCTTCTTTTTACGTTTACTCTCGTGTTAAAAATCTGAATTCTTCTAGAGTTCCTGATCTTCTGATAGCGACGCGATATACTACCATCGAATCACGAAAGTCT
+
66668==@BBB;<>=BBF;66CCBBBBAACBC@EBCC>CGAC@CDCCCCC@BBAAA>C?BCCB?C>?@CCCCCCC6;;@@>,>?7::CD>AABB:;:EBDF?ABBCBC@BFDGDDCB?BDD@C?CCCCAA@E@CCCC>AACBCCCCCBBBBBBBC?BAB?BD?B>A:;;BBBCDA@ABDD:B=A>;;;;;*;BABB>AACBCCCCCC@BBAA0@@AAD@B@BC@B@A@BBC@C@CCABBC?CCCCCCEDBB:;:@@@@CBBBBC@BBB997:A@@ADF?C<;;
@ATNG8:01494:02830
GATGGTAGATACTCGCTGATACACCCAGAAGATCAGGAACTCTAGAAGAATTCAGATTTTTAACACGAGAGTAAACGTAAAAAGAAGGTTTTATAAGACTCACGTTAACAATATTGCAGCAGTACGCACACAATCGAAGCGCAGTAAGGATGGCTAGTGTAACTAGCAAGAATACCACGAAAGCAAGAAAAAGAAGTACGCTATTAACTATTAACGTACCTGTCTCTTCCGAAACGAATGAGTACTACTCTCAGAGACACACTACCATCTAATCACGAAAGTCT
+
CCKE?BACCDDDDBBBEDCCBBBBB>BBB?B@A@?>;?<@@ABDCC?CC?C@BB@>?>??2A?BHDAAABBBAB:>>;;;;;*;B>C<AAA9ABGGCDBCBBBBB>B?AA?BBB@BBBBCCCBCCBDABBBD@C?@@?CA@@@@@@;@=A;;8<DCCCCBD?BA?@?A>AB?BBC>@@???8;<<8<=???1;A:=888ADB@@<@<???@9<6;=A::6:A@@@BB@C?BAD>BBC@BBBBBBBBBABBBBBCAAA@===@??B<AAA>>:@FCCA@@9@@@?
@ATNG8:01494:02847
GATGGTAGCACACGAGATCTCATCGTACTCATTCGTTTCGGAAGAGACAGGTACGTTAATAGTTAATAGCGTACTTCTTTTCCTTGCTTTCGTGGTATTCTTGCTAGTTACACTAGCCATCCTTACTGCGCTTCGATTGTGTGCGTACTGCTGCAATATTGTTAACGTGAGTCTTGTAAAACCTTCTTTTTACGTTTACTCTCGTGTTAAAAATCTGAATTCTTCTAGAGTTCCTGATCTTCTGGGTGCGCTACAGTCTCTCTACCATCGAATCACGAAAGTCT
+
AABD=@@@>@;?BB?>CCCBBBCCCH;;9CCC@CA@@;@A?C?CCCCDCB@CCDAA>A@BCCC>B>BBBBCBA:@6><;;(8,338=:@8?CAB>??C@FF?BBBBA@<>?A>A=>=9=DD>D::;:A>>>A<A@?@;??@@>=>??@@>==BAA=====AB>D=>???AAA>>;===@@6@=C<?@@??/>>::90:<:889A:;;<ACDD/B;;;@=B;?@<?AA=:;::>:???@?A6<9<<6<<<A===>A>>>A@@?<<@96666:7;;????@8?@@>
@ATNG8:01496:02822
GATGGTAGGCGACATACATACGCGCCAGAAGATCAGGAACTCTAGAAGAATTCAGATTTTTAACACGAGAGTAAACGTAAAAAGAAGGTTTTACAAGACTCACGTTAACAATATTGCAGCAGTACGCACACAATCGAAGCGCAGTAAGGATGGCTAGTGTAACTAGCAAGAATACCACGAAAGCCAAGAAAAAGAAGTACGCTATTAACTATTAAACGTACCTGTCTCTTCCGAAACGAATGAGTACGATGAGAGAGCTCTCTCTACCATCGAATCACGAAAGTCT
+
;<<@:B<A>@@@AB>>>>;@@:;59.55949:;;/0)/39<=8:;;49:4:7;;<45559'54=;<>>>B==>@6@?BB@>@+=B9C@CCD9AAA;;9ABBBCCC?B???=?AA?@@@?BBBC;=;CC<;;D@D@@@=;;:@@>@@;A>ABA=ACC@A@BD9@?=BBB>A@;8989<888<39917?CDCCC1===?<;<;99:;9>9<;;;/66'52;55.5>:<?@B?C=@@C>CDC>@@BCCCAAABBAA999AAA@==;;;=959///77<9A?A@C>C;;9
@ATNG8:01496:02854
GATGGTAGAGTATCATGTGTATCTCCAGAAGATCAGGAACTCTAGAAGAATTCAGATTTTTAACACGAGAGTAAACGTAAAAAGAAGGTTTTACAAGACTCACGTTAACAATATTGCAGCAGTACGCACACAATCGAAGCGCAGTAAGGATGGCTAGTGTAACTAGCAAGAATACCACGAAAGCAAGAAAAAGAAGTACGCTATTAACTATTAACGTACCTGTCTCTTCCGAAACGAATGAGTACTGTATCTATGTGTGCGCTACCATCGAATCACGAAAGTCT
+
94568<>=C@966666<<=@B;9:C>@?C?995:::0505>??A:;5;A5;6;DAAAAA@,@;BAAAABBBCDI?DCCBBBB2@@=@>AAA:BBC@DDCBBAAA@=@?A@=ACB?BCBBBCCCABACCCCAA<AAAB=A@A@@@AA>B?B@A?ACCA@@@?<?BAAAB???<?BB?BBBBA<AAA=ABBBB3BC?C788:;9<=:>:<<@@9=9<=BBC@CC;;;BB=@>ADD>CAA>@AABCCCCCABCBBA>>>?>A@AAABC@BA>=A<A@@@BBB;@@@@
@ATNG8:01496:02858
GATGGTAGTATAGAGCTCTACATAGTACTCATTCGTTTCGGAAGAGACAGGTACGCTAATAGTTAATAGCGTACTTCTTTTTCTTGCTTTCGTGGTATTCTTGCTAGTTACACTAGCCATCCTTACTGCGCTTCGATCGTGTGCGTACTGCTGCAATATTGTTAACGTGAGTCTTGTAAAACCTTCTTTTTACGTTTACTCTCGTGTTAAAAATCTGAATTCTTCTAGAGTTCCTGATCTTCTGGGCAGACTCTCACACGCCTACCATCGAATCACGAAAGTCT
+
ABAB?B=BCCDBABC@A@?B<BBBCCCCCBBB?BBAB=AA>A?@?@CDBB@BB@@@A@>ABAD?B?BBBBC@@@A;AAAAA.>>4=;;;3;BA@;>;A;>><@>=>>><@@@>>=??<=>>=B=@@@A>>>B<@@@@@>>>788=????@>>>?@;>>@>A@7:5:::;=>EFF=B>>>?2>;?;??CBA/AA@>>7>@>>>>>=;;17777.7>@>D=A=??;?A==;::;C;AA@@>>:>>>>7>=<===>>>A????;26674333364999=;;;1666;
@ATNG8:01497:02855
GATGGTAGGCGAGAGTGAGACGCAGTACTCATTCGTTTCGGAAGAGACAGGTACGTTAATAGTTAATAGCGTACTTCTTTTTTCTTGCTTTCGTGGTTATTCTTCTAGTTACACTAGCCTATCCTTACTCGCGCTTCGATTGTGTGCGTACTGCTGCAATATTGTTAACGTGAGTCTTGTAAAACCTTCTTTTTACGTTTACTCTCGTGTAAAATCTGAATTCTTCTAGAGTTCCTGATCTTCTGGGCAGACTCTCACACCCTACCATCGAATCACGAAAGTT
+
44=>;@C@;;999///<<<<99666==<@<590556>>CC?C@BBAAACA=@AA:94:<??BB?B?A@BB??><>6798787#37,2255-599;/7/7A6>@=:=98<,....----(--..0523222:669=156<>6<=A;;;888AAC??886465/(//(/(/5579:@>@9>;<<<2<;?<>?DDD/@@@AA:AB>888:8/--33---/6<6A6>=:==>?;;:5:8<=<<<=5;;=>4>;;;==;;;??A==6=::5:667349;7666<1::5
@ATNG8:01507:02818
GATGGTAGTCTCAGATAGTCTATAGTACTCATTCGTTTCGGAAGAGACAGGTACGTTAATAGTTAATAGCGTACTTCTTTTTCTTGCTTTCGTGGTATTCTTGCTAGTTACACTAGCCATCCTTACTGCGCTTCGATTGTGTGCGTACTGCTGCAATATTGTTAACGTGAGTCTTGTAAAAGCCTTCTTTTACGTTTACTCTCGTGTTAAAAATCTGAATTCTTCTAGAGTTCCTGATCTTCTGGGTGTATCAGCGAGTATCTACCATCGAATCACGAAAGTCT
+
<5957<<=999==><<<9///99/54444944.455<4>><>:666;;;<6;9:99057<A@A=@>@BB=8.-,2(,,666',,(-6::1:9;;6;<<5<=159>>9:69AA@CCBC@CCD@C@BBFCCEBB@BBBB@CAAA@BCAA@@@@@@BC8;;:?CA?C<@?;9:@@AB=?;:;:-:92929999*95<@B9E@@9:99959.9999(9>>9979=@@=:;;;;:@;@=CCABA@;<=@@8;;;:@@>@B::9@@999>>:=999929@999==0<>>>
@ATNG8:01508:02810
GATTAGCTCTGCTCTGACTCTCGTACTCATTCGTTTCGGAAGAGACAGGTACGTTAATAGTTAATAGCGTACTTCTTTTTCTTGCTTTCGTGGTATTCTTGCTAGTTACACTAGCCATCCTTACTGCGCTTCGATTGTGTGCGTACTGCTGCAATATTGTTAACGTGAGTCTTGTAAAACCTTCTTTTTACGTTTACTCTCGTGTTAAAAATCTGAATTCTTCTAGAGTTCCTGATCTTCTGGTGTCGTCTATCATGTACTACCATCGAATCACGAAAGTCT
+
CCC?BBBCCCCCCBBBDEDCBBBDCDCCBA?ACCC>CC?C?BBBCCCCACGB999;?ABBC@E@CCCCCCDDC=@@@@>,@B=AABC=BBBD@CBH?CB:;;BBBDACCCDDBBB@CCC@B@CDCCCBBB@BCCC?BBAABBBBBBBBBCCBB?BBA?AC?B=??CCBBBCCACCCLJ<B?B=A@@A?,>A:::6;CCCCHB;;;ACECC5DDBCB?C@DE?BCBBA@@>@@DDCCBB=@?A=BA@BCCAB@CCB@A@CCCCC?BBBBB?CABBBBB>BCCC
@ATNG8:01511:02850
GATGGTAGCTATACGTATATCTATGTACTCATTCGTTTCGGAAGAGACAGGTACGTTAATAGTTAATAGCGTACTTCTTTTTCTTGCTTTCGTGGTATTCCTGCTAGTTACACTAGCCATCCTTACTGCGCTTCGATTGTGTGCGTACTGCTGCAATATTGTTAACGTGAGTCTTGTAAAACCTTCTTTTTACGTTTACTCTCGTGTTAAAATCTGAATTCTTCTAGAGTTCCTGATCTTCTGGATAGCGACGCGATATACTACCATCGAATCACGAAAGTCT
+
:;>>466=>;;<=@CBBBAB@;;6<<<<<=6;2:@AD<AA=A=@?CCBCC<@?:7813-33;;7;9;:@BA>888488;;;)::5>@=80::884<?:7B8@@A@@BC>BB>>@@>>:==@<@<@D?;6///16666-5599=222788=?556>;?=?:>?5;5:=>:;:>>?356>CC2C;A49:DDD.==<<<1;999=;>:::1///)////8494?A=?@???>>;><A>98//-/@=69:AA>>>@@@>>>???;67=9=///926-//<<=6::9B
@ATNG8:01516:02815
GATGGTAGCGCACACATAGATACAGTACTCATTCGTTCGGAAGAGACAGGTACGTTAATAGTTAATAGTCGTACTTCTTTTTCTTGCTTTCGTGGTATTCTTGCTAGTTACACTAGCCATCCTTACTGCGCTTCGATTGTGTGCGTACTGCTGCAGTATTGTTAACGTGAGTCTTGTAAAACCTTCTTTTTACGTTTACTCTCGTGTTAAAAATCTGAATTCTTCTAGAGTTTCCTGATCTTCTGGACGACGCGCACTGACACTACCATCGAATCACGAAAGTCT
+
:<@@5::9:;;666;<>>@@@=;;;:::=55585659<<.616;;<<5505::<=:>7;;<<9:7<;///;@;CC?CCCDD1BB==8::,::45.555.59166;;>?:==?B>:9529::29;@@ABAA?B>A;99499;;??<@<<>>=99984443-45.5.5544;::;;7;>???2>8<59999;*;BCCC=CCBBA;;;:;4;:<:*999==:?8@B@CC@@<999,98=><<<>2;00*///////5555549995555.5<<<;6:///7773;==>
@ATNG8:01516:02842
GATGGTAGCTCACGTACGTCACACGTACTCATTCGTTTCGGAAGAGACAGGTACGTTAATAGTTAATAGCGTACTTCTTTTTCTTGCTTTCGTGGTATTCTTGCTAGTTACACTAGCCATCCTTACTGCGCTTCGATTGTGTGCGTACTGCTGCAATATTGTTAACGTGAGTCTTGTAAAACCTTCTTTTTACGTTTACTCTCGTGTTAAAATCTGAATTCTTCTAGAGTTCCTGATCTTCTGGGTGTATCAGCGAGTTATCTACCATCGAATCACGAAAGTCT
+
BBBC?CBA@<<<566;656>=;;<6;9BBCAA?ABCL>CC@EACCBA@AB?DC@@@?C?CBBB@D9:9BAAAB@@<?==<<,<<9;777.2===7===7=B>BAAABB=A955=;<@<>@@<?;>=>>>BBC=;:8<8898??>888==>>>>@>7>;>;AB=B<@>>=A;;:<89<A??3@:>:=DDEG/A>==?9888???<<<<1///)////:6>38868A>?9;96<4<?;;<D====@2///====:>=>==;>99963-39222-2337===.66:=
@ATNG8:01521:02845
GATGGTAGATACTCGCTGATACACCCAGAAGATCAGGAACTCTAGAAGAATTCAGATTTTTAACACGAGAGTAAACGTAAAAAGAAGGTTTTACAAGACTCACGTTAACAATATTGCAGCAGTACGCACACAATCGAAGCGCAGTAAGGATGGCTAGTGTAACTAGCAAGAATACCACGAAAGCAGGAAAAAGAAGTACGCTATTAACTATTAACGTACCTGTCTCTTCCGAAACGAATGAGTACTATAGACTATCTGAGACTACCATCGAATCACGAAAGTCT
+
BBCC@CCCCDCCCCC@A@DBBBCCC=CCC@CCCC@@>A@BBB=>>B?CF?B@AAAAABBB3B?CCCAAABBB??7@@BBBBB5BB=A4:::6;IEABBABCCCCD@B@BF@@@@@BBAABBCCCDDDCBBBB@BCAA?BA??B>>?=A@DCC@CCCCBCCD?A@@ABB?BB?BBA;@@?<<5=:99;?@AA2=A:>888AA?==9=8=@=>3717AA@A?ABAAABB@B?AAD>EBB?999BCCECACCCBBB@@CBCBBBBBBB?DDAAA?BBBB@@?9@@::
@ATNG8:01523:02814
GATGGTAGTCTGCTCTGACTTCGTACTCATCGTTTCGGAGGAGACAGGTACGTTAATAGTTAATAGCGTACTTCTTTTTCTTGCTTTCGTGGTATTCTTGCTAGTTACACTAGCCATCCTTACTGCGCTTCGATTGTGTGCGTACTGCTGCAATATTGTTAACGTGAGTCTTGTAAAACCTTCTTTTTACGTTTACTCTCGTGTTAAAAATCTGAATTCTTCTAGAGTTCCTGATCTTCTGGGCAGACTCTCACACGCCTACCATCGAATCACGAAAGTCT
+
:;?C766<<<@>@>@@>9?@99;6559;<;<:;;4;:8<>8::943/1/////)/0667;8;8788A883:<7=====+?>9@ADD;A897,73349:8;<<89=8==675<6615@@<@<@@>>>:;;;>?>?=>====:76//888///5.55637:5:5;<<=@@@@A7;<BBA/=1818<=?=+;;;??8>BAA@@@888<?BCC/><<;<:>;>><><;=///7<7<7;;?A676<<2:///9<7777=777=7===9;::==7777===@677;?
@ATNG8:01524:02813
GATGGTAGCTCACGGTACGTCACACGTACTCATTCGTTTCGGAATGAGACAGGTACGTTAATAGTTAATAGCGTACTTCTTTTTCTTGCTTTTCGTGGTATTCTTGCTAGTTACACTAGCCATCCTTACTGCGCTTCGATTGTGTGCGTACTGCTGCAATATTGTTAATCGTGAGTCTTGTAAAACCTTCTTTTTACGTTTACTCTCGTGTTAAAATCTGAATTCTTACTAGAGTTCCTGATCTTCTGGACAGAGTGTGCAGATACTACCATCGAATCACGAAGTCT
+
;4445:9;?99555.5;999;9555555595568;;;=6==9=7666;;>CC9@@;::::8AABB?B>7773333336<;;<;)87,33222&29883833.3;49:9337.289787..).996<4<<=<:55727:AA,22955577589//.755//5577939499979555//(/7777+608063999,--33;*--66889::;=BCC6A67//,/4;=596555555161675333....4998:99>>??>>?>?=?@==8:77//*/::9:;5;;:7
@ATNG8:01525:02816
GATGGTAGGCACTGCGCACACATCCCAGAAGATCAGGAACTCTAGAAGAATTCAGATTTTTTAACACGAGAGTAAACGTAAAAAAGAAGGTTTTACAAGACTCACGTTAACAATATTGCAGCAGTACGCACACAATCGAAGCGCAGTAAGGATGGCTAGTGTAACTAGCAAGAATACCACGAAAGCAAGAAAAAAGAAGTACGCTATTAACTATTAACGTACCTGTCTCTTCCGAAACGAATGAGTACACATCGTCGTGTCGTGCTACCATCGAATCACGAAAGTCT
+
<??D;CCB@B;66;@@B@955<555)5>@8=BBA99.9.5;?996A?CC@C?@@>>>A?AA(?<?BCC???A999,3894499:$9?<@=BBB9A@A@AA<BCCCDE@C@BB@BBC>BB@@BCCCCCCCCCC@?>@D@@>AACBBCAA?B@DA@<@B@;::AA=ACBBBB?AA;???=AA99927=>;@@AAAA)>>;>888@ABAA7;7;>>A6;7;?BBB?BCA@?AA799:AA9A:97:BBBBBCAAACC>;?BBCBCCBBBBBB?BBBBB?CBBB99929@99
@ATNG8:01484:02893
GATGGTAGCACTGCATATCTCACCAGAATCAGGAACTCTAGAAGAATTCAGATTTTTAATCACGAGAGTAAACGTAAAAAGAAGGTTTTAACAAGACTCACGTTAACAATATTGCAGCAGTACGCACACAATCGAAGCGCAGTAAAGGATGGCTAGTGTAACTAGCAAGAATACCACGAAAGCAAGAAAAGAAGTACGACTATTAACTATTAACGTACCTGTCTCTTCCGAAACGATGAGTAACTGCGTCTCACTTCGCCTACCATCGAATCACGAAACGTCT
+
BBCC@ABAB@>995==@@B;;<@8<<<49955.5499=97793//)/277/44444$434443==:;:<?>6;;;<@?>.>?293:99*9;9928733772221627:6:;C8<8:8:=9;?@>@@A@@@;????<888<=>666,6/55:4:3744BB?9==>@BB?>?8>@@499?CA8:8815655'25.5555555;<84737///9>77////38///99957376;-3///6687959/..55.22=53.336)..9478:?:6///8888(//633
@ATNG8:01487:02902
GATGGTAGTAGGTACACTAGTCATACTAGAAGATCAGGAACTCTAGAAGAATTCAGATTTTTAACACGAGAGTAAACGTAAAAAGAAGGTTTTACAAGACTCACGTTAACAATATTGCAGCAGTACGCACACAATCGAAGCGCAGTAAGGATGGCTAGTGTAACTAGCAAGAATACCACGAAAAGCAAGAAAAAGAAGTACGCTATTAACTATTAACGTACCTGTCTCTTCCGAAACGAATGAGTACTGTATCTATGTGTGCGCTACCATCGAATCACGAAAGTCT
+
89:>8--////)/;77//6<<>:@@@AAAC?;9:;59.5.59==>>>7;;7:7:;;;<<<<)4-3;33349888=5;8;;<<<+<C?@4=<<&00/)/9///<<<<8<7<=8>>@<>@>A@@@@ACC;;=BBB?C@@@<??:99<77195?@=5;;<<<<==6?:==<A6>928871793333&398887778'/5.3...//5776;/789969;<<BBB?BAABB::6:<@AC?BBB?A?????>ABB>??BBA9:9@@=;:888:>?>;;39755<<808<==
@ATNG8:01493:02879
GATGGTAGGACGAGCGTCTGAGAGGTACTCATTCGTTTCGGAAGAGACTGGTACGTTAATAGTTAATAGCGTACTTCTTTTTCTTGCTTTCGTGGTATTCTTGCTAGTTACACTAGCCATCCTTACTGCGCTTCGATTGTGTGCGTACTGCTGCAATATTGTTAACGTGAGTCTTGTAAAACCTTCTTTTTACGTTTACTCTCGTGTTAAAAATCTGAATTCTTCTAGATTCCTGATCTTCTGGTGTCTGATCTGTATCACTACCATCGAATCACGAAAGTCT
+
4::;=C=B>A<=;;;>>>;<<=@C@DABACCB=B:9949@<B@CCDCCAB@BCCCC@CACCCB@B@BDCCBCCCC>DCDDF1CC9::CG@DCBB?BCCADD>BABCCC@CCDDCCBB?BCD?B>CFGDA@@B?BBBC?CBBACCCCBCCCCAA@B@CBB?CC>@>AABBBCCCC=A;;;;.;=A>;;;;;*;CDDF=CCCCCCCCCC@CCCC3C@@AC@C@BB@BCCB@@>@ADCCCB@=@9949FB@ABCBBBCCCECCBBBD@CBBBC>BACC89839??@
@ATNG8:01499:02884
GATGGTAGTATAGAGCTCTACATAGTACTCATTCGTTTTCGGAAGAGACAGGTACGTTAATAGTTAATAGCGTACTTCTTTTCTTGCTTTTCGTGGTATTCTTGCTAGTTACACTAGCCATCCTTACTGCGCTTCGATTGTGTGCGTACTGCTGCAATATTGTTTAACGTGAGTCTTGTAAAACCTTCTTTTTACGTTTACTCTCGTGTTTAAAAATCTGAATTCTCTAGAGTTCCTGATCTTCTGGGCTGCGCTGATATGCGCTACCATCGAATCACGAAAGTCT
+
BA@;>A@CECCBCBBCCCCBBBCBCCCCBB??9=::;:.:?;@???@ABCC?CCCCC?C>ABBB?B?BBABBBA@@<6555'56068888&2=>>?BBB?C@<?;<<??;?@?>>>??<@?@<A<@@@A>>>><@AAA:>>@@@@@@@ABAAA@@@:>>?=AAA9?<?AAAAAAAD8==@BB5?<>:>@AAA/@@>@>7>>@@@AA<<<>9@AAA/@9<9A<A<A?AAAA98838-//;;@@:88;;1;///=<;;@@@>>999;6616====5;@BA<<;5<@@@
@ATNG8:01508:02906
GATGGTAGTCTCAGATAGTCTATAGTACTCATTCGTTTCGGAAGAGACAGGTACGTTAATAGTTAATAGCGTACTTTCTTTTTTCTTGCTTTTCGTGGTATTCTTGCTAGTTACACTAGCCATCCTTACTGCGCTTCGATTGTGTGCGTACTGCTGCAATATTTGTTAACGTGAGTCTTGTAAAACCTTCTTTTTTTACGCTTACTCTCGTGTTAAAAATCTGAATTCTTCTAGAGTTTCCTGATCTTCTGGTAGAGCGTGCATATATCTACCATCGAATCACGAAAGTCT
+
?9;69==>BCBBBCAAABB@<<<?@@CCB@AC@BCBE>DD@C@BBBB@BB6;9?:>;?>A>@@5;7<@A==<<49:,9?=?>?'=?8<9>><0<95516=@>@A?@@@CBCACCCDCCCB?BED?B?ECDDBBBC@DBBB@CDCBBBB;;;AA;;;AA=A;;;0;A:@=BABBCBBBCABBBFD9@=A?BBBBBBB#BBCAB>CCGICDCC;;7;BAA0B;;;B>A>BB>AABB@@@C>C@CCCCCC>A?A=ADBA@A@@@BBBC@@@CBBD@CA@AC?BCCCBBA=AAA@
@ATNG8:01511:02866
GATGGTAGGCGAGAGTGAGACGCAGTACTCATTCGTTTCGGAAGAGACAGGTACGTTAATAGTTAATAGCGTACTTCTTTTTCTTGCTTTCGTGGTATTCTTGCTAGTTACACTAGCCATCCTTACTGCGCTTCGATTGTGTGCGTACTGCTGCAATATTGTTAACGTGAGTCTTGTAAAACCTTCTTTTTACGTTTACTCTCGTGTTAAAAATCTGAATTCTTCTAGAGTTCCTGATCTTCTGGATATGAGTGACTCGTGCTACCATCGAATCACGAAAGTCT
+
?@CC9BBB@BCBBBCCCCCCCDBBCBBDDC;;9;BBB=BA>A?AAACCBB?BBBBB?C?BBBB>B>CBBABBCBA?=;<<<,=>3<888*5==A;@>B?BE?BBBBB@<>@@@@A==9>??:=:<;;?:;:;>B???;>>AA@@>>>@???===@7;;?;??;>=A@@?>>BDD>>>>>>3>=A<@@AAA/>>>??9@@@@@@=>>=<ADDD/A:::B<@<@A<AAA><<<6<6<?<;65066>7=>==A>>>??@@A@@@@>??;?A>>>68:>??BA7>;;;
@ATNG8:01512:02897
GATGGTAGTAGTACACTAGTCATACCAGAAGATCAGGAACTCTAGAAGAATTCAGATTTTTTAACACGAGAGTAAACGTAAAAAGAAGGTTTTTCAAGACTCACGTTAACAATATTGCAGCAGTACGCACACAATCGAAGCGCAGTAAGGATGGCTAGTGTAACTAGCAAGAATACCACGAAAGCAAGAAAAAGAAGTACGCTATTAACTATTTAACGTACCTGTCTCTTCCGAAACGAATGAGTACTGTATCTATGTGTGCGCTACCATCGAATCACGAAAGTCT
+
AC@@?ACCBCCCCCCCCCKFBBBBB>BCB@CBBBBC>A?BBD;;;BAIM@DABA;;;@@@@&>=AAACGGCC?@@<@?@FEDD5CC=@5;;;;*;A>A@@@BCMGG?C?CC@CCD<AACBCCCCAAADCCCAA?ABBB>ABBA@@??<@=A@@=@CBBBBBB?CCCCBB?BB>AAA?AA9::58?>;<????.?A:>==<ACCAA<>8=;9:=-808A@@@>ACBCCBB?B?BCE>D;;99BBBBCDDDBAAA>>>BBB@@<===::6;@@@@<@@>>B@@9@000
@ATNG8:01513:02907
GATGGTAGACATATCGTACTCTCTGTACTCATTCGTTTCGGAAGAGACAGGTACGTTAATAGTTAATAGCGTACTTCTTTTTCTTGCTTTCGTTGGTATTCTTGCTAGTTACACTAGCCATCCTTACTGCGCTTCGATTGTGTGCGTACTGCTGCAATATTGTTAACGTGAGTCTTGTAAAACCTTCTTTTTACGTTTACTCTCGTGTTAAAAATCTGAATTCTTCTAGAGTTCCTGATCTTCTGGATATGAGTGACTCGTGCTACCATCGAATCACGAAAGTCT
+
;<@@<ABBABCABAEGCCCCDCBBCCCBBB;;9;AA?>??=?8A@B<<AB7==BBB>B>BBBB8C>BBBA:??8;65=>=>*7=5=>=:3<?;5;5:00+/7375539=6?A@@@:996=>>;@;>>@@@@@A=@@@A<@@@?@?@@@DD@@<>>@<;;<=AA<A<;<;AAAA??;?@@DD5A:>8>ADDD/@@>>>9>????A>=<<9>AAA.A:<:C;C<@@:@>@>?>>:>:>;>>?C4;9@:@A@>>;;;@AA@@@>>@@=>;>@>@?:?B<><AA7><=<
@ATNG8:01518:02891
GATGGTAGTGTCGATATGAGAGTGTGTACTCTATTCGTTTCGGAAGAAGACAGGTACGTTAATAGTTAATAGCGTACTTCTTTCTTGTCTTTCTGTGGTATTCTTGCTAGTTACACTAGCCATCCTTACTGCGCTTCGATTGTGTGCGTACTGCTGCAATATTGTTAACGTGAGTCTTGTAAAACCTTCTTTTTTACGTTTACTCTCGTGTTAAAAATCTGAATTCTTCTAGAGTTCCTGATCTTCTGGGATGTGTGCGCAGTGCCTACCATCGAATCACGAAAGTCT
+
89;=8=<:9:////9//6@@<<=;66/;;:---7(--66,2537(//)/////3899??=@;@?<<4<<AAA@==>>:(---(-7(--635'.255525550552666../8===@@GBB?BBB?C?DBBBAB::8;CCC@DBBB@AABBB;;;CBAA?C;;6;?;>2:9?@@@AAB?BBBBB;A@B>;;;;;;%;@@@A>CCCCCDDDCC@GCCC0<::@B@B>CCAGGCBBBC@B@DBA@@B=@@@@9@;;;CBBBDCCCCCI@CCB?;;;@@>A@@@@@@8@;;;
@ATNG8:01518:02903
TATGGTAGAGAGAGCTCTCTCATCGTACTCATTCGTTTCGGAAGAGACAGGTACGTTAATAGTTAATAGCGTACTTCTTTTTCTTGCTTTCGTGGTATTCTTGCTAGTTACACTAGCCATCCTTACTGCGCTTCGATTGTGTGCGTACTGCTGCAATATTGTTAACGTGAGTCTTGTAAAACCTTCTTTTTACGTTTACTCTCGTGTTAAAAATCTGAATTCTTCTAGAGTTCCTGATCTTCTGGGTGCGCTACAGTCTCTCTACCATCGATTCGAGGAAGTCT
+
A@??;@;;:@@BBBBBBBCCCCC:::CBBBAD@CBBB=CC?B?BBBBBBB@BBAA@@C@BBBB?B?B??>CBBBB???>>=.?A<AA@@:@AAA8:9B?BC?BBBCBB?BBCCBBBB?BBB?B?CCCCBCBDACCCC>BACAAABBCCCBBBBBC@FAA>AD@C@CCBBBBC@@?ADDEF;B=B=@?@@@,>?==>4::A@ABBA@@>ABAB0B@@AB=B?BB?BBBBBBB@CAAAACFC<@@@@:@BAAAICDBBBCCCCCCAA?ABBBDC@DCAA>@?BBBB
@ATNG8:01519:02867
GATGGTAGCGCACACATAGATACAGTACTCATTCGTTTCGGTAAGAGACAGGTACGTTAATAGTTAATAGTCGTACTTCTTTTTCTTGTCTTTCTGTGGTATTCTTGCTAGTTACACTAGCCATCCTTACTGCGCTTCGATTGTGTGCGTACTGCTGCAATATTGTTAACGTGAGTCTTGTAAAACCTTCTTTTTTTACGTTTACTCTCGTGTTAAAAATCTGAATTCTTCTAGAGTTCCTGATCTTCTGGCTCTCGTAGACAGATACTACCATCGAATCACGAAAGTCT
+
:;==8=BBBBBBDDCAAACCBA@?A@A@<@BB?@><<7::*--(---55<=:<95558:175..),(,6,--887;<344444$4=189@AA8?:99<5;;;39;6888776:>CECCCCC@CCC@C@DDCCCCCC@CCCC@C@@@CCCCCCDCC@@@D@DBB?BC@C@CBAAACCCC?BBCFC9@=@;;;:;:;:#;@AAB>BEBBBCBBBBACJJJ5BBBBC@CBCC?BBDD@@?=?=@ABCCC?A@A>BABBBBBBCCCCCCCCBBBD@CCCCC?CBAABBB<BBCB
@ATNG8:01481:02946
GATGGTAGCACGACACGACGATGTGTACTCATTCGTTTCGGAAGAGACAGGTACGTTAATAGTTAATAGCGTACTTTCTTTTTTTCTTGCTTTCGTTGGTTATTTCTTGCTAGTTTACACTAGCCATCCTTTACTCGCGCTTCGATTGTGTGCGTACTGCTGCAATATTGTTAACGTGAGTCTTGTAAAACCTTCTTTTTACGTTTACTCTCGTGTTTAAAAATCTGAATTCTACTAGAGTTCCTTGATCTTTTCTGGAGACATCAGCATTGAATATCTCTAC
+
66?@8<B;66>=;;;666;99///799:;;;=9@@B@:@B<@8=:555<<7<<5559<9<<=>9=9<;:;;33387.7888888#9=4=A>;2:896;,3,333(3738;77333(39222222.553.37,35//...550557:6;77@@@56697=;<;<:27765;=8>:=@@AA@@??<>>???5><@:9////(/===@///=;:;<@@EG3;;;;+;>=>?;?;@:;;@@A;;;5;0605996666-//-222**,,,22288057364422,,,,
@ATNG8:01492:02948
GATGGTAGTGATACAGATCAGACACCAGAAGATCAGGAACTCTAGAAGAATTCAGATTTTAACACGAGAGTAAACGTAAAAAGAAGGTTTTTACAAGACTCACGTTAACAATATTGCAGCAGTACGCACACAATCGAAGCGCAGTAAGGATGGCTAGTGTAACTAGCAAGAATACCACGAAAGCAAGAAAAAGAAGTACGCTATTAACTATTAACGTACCTGTCTCTTCCGAAACGAATGAGTACTGCGTCTCACTCTCGCCTACCATCGAATCACGAAAGTCT
+
>@@A>ABBBBCDDDCCBBBBBDB@@>@BD=@?@@@?<?;?ABAAAB>BA?A<9977733&36?CCBBBBBB>>5==:;<;<*;B>B?BDCD5CGEACCCBBDCBB?A@CC@CBB?BCDFBBBBBCCCBBBBB?BCBA=@@@?><>>9><@@@<@CCCBBDD?@@@CCB?BB>BBA8>>999,9<=:?CCCC3AA<A877AAB??:?<@@@A7859>B@@=@BAAABB@B?ABB=B??=?ABBBCCBBBB@@@BAAACBAAA>A??<????B?BBCB@@@;@<;;
@ATNG8:01494:02957
GATGGTAGCGCACACATAGATACAGTACTCATTCGTTTCGGAAGAGACAGGTACGTTAATAGTTAATAGCGTACTTCTTTTTCTTGCTTTCGTGGTATTCTTGCTAGTTACACTAGCCATCCTTACTGCGCTTCGATTGTGTGCGTACTGCTGCAATATTGTTAACGTGAGTCTTGTAAAACCTTCTTTTTTACGTTTACTCTCGTGTTAAAAATCTGAATTCTTCTAGAGTTCCTGATCTTCTGGAGATACACATGATACTCTACCATCGAATCACGAAAGTCT
+
8;>>:BBB;;9BB<@CCBBBCBBA@@?;==;>7>>==7=77;)//////:49>:<<8=??@@B=@=@@A:<544;.44444$4<.55?>5:;;;7;;@7<A>AABCEE@CCCCCB;;8;@@?B@CCCCBCCCACCCD@ECDCCCCCCBBBB@@@B?AAA>AC@C?BBBA@@CCD@BCCDD;B?B@BBDCDD+CBBBC>DCBBBBC;<;@CDBC5BBBAA?A@CC?BBBBA@@>@?BBCCCC?AAB?;;:CCCCBCCCCBBBBCCCC@B999C?BBCBCCD=BBCC
@ATNG8:01499:02918
GATGGTAGCACACGAGATCTCATCGTACTCATTCGTTTCGGAAGAGACAGGTACGTTAATAGTTAATAGCGTACTTCTTTTTCTTGCTTTTCGTGGTATTCTTGCTTAGTTACGCTAGCCATCCTTACTGCGCTTCGATTGTGTGCGTACTGCTGCAATATTGTTAACGTGAGTCTTGTAAAACCTTCTTTTTACGTTTACTCTCGTGTTAAAAATCTGAATTCTTCTAGAGTTCCTGATCTTTCTGGGCTGACTCTCACACGCCTACCATCGAATCACGAAAGTCT
+
:<::5;:===BB;:6<<@B:69>><?;;9=99.:5;>9<=9<8<<?<<@;5><<;;7;7;::94:8<<<<::8887=====+;;,33333&3999287636606//(/9=39::87755+255/56;@@>>8885:=;<599799<8:8=@>>667:36559<</6.5;;99<<;;496666'56;6;=???.<<<<=6===??A;;;;57:;9+7///8595@D=A886///48377;>9<<1866606///9:::>A=>>=99===9777::176==>AA9=><<
@ATNG8:01500:02916
GATTAGTATCTGCACACTCTGTCCAGAAGATCAGGAACTCTAGAAGAATTCAGATTTTTAACACGAGAGTAAACGTAAAAAGAAGGTTTTACAAGACTCACGTTAACAATATTGCAGCAGTACGCACACAATCGAAGCGCAGTAAGGATGGCTAGTGTAACTAGCAAGAATACCACGAAAGCAAGAAAAAGAAGTACGCTATTAACTATTAACGTACCTGTCTCTTCCGAAACGAATGAGTACTGTATCTATGTGTGCGCTACCATCGAATCACGAAAGTCT
+
=:;7;BBBCB>>=<;;;<666<:7<;;6;>>??;;?=@@ABBAA>>=4=:<;<77777$349;?BB?::99<67344;<<+<=7;.595&5<<7?AABB@BAB5<5;;4:BC?CBC@AAB:;:?995@@>:@959::88=987=8<+000*0;::<=?C?@998?><BB?9::3:::::,:::3:>>?>.<=87;999879<:=;?>>>;?:>=B@@=@AAA@A@<?<???9?AA>A???A????@@@A:::AAFBCBB;:9:9::78949>=7?:<*0000
@ATNG8:01500:02918
GATGGTAGGCGAGAGTGAGACGCAGTACTCATTCGTTTCGGAAGAGACAGGTACGTTAATAGTTAATAGCGTACTTCTTTTCTTGCTTTCGTGGTATTCTTGCTAGTTACACTAGCCATCCTTACTGCGCTTCGATTGTGTGCGTACTGCTGCAATATTGTTAACGTGAGTCTTGTAAAACCTTCTTTTTACGTTTACTCTCGTGTTAAAAATCTGAATTCTTCTAGAGTTCCTGATCTTCTGGGCTGCGCTGATATGCGCTACCATCGAATCACGAAAGTCT
+
69<<8<BB=BBA@@CCBCAA965<<@ABBBBB@CCCC=CC?C?@@ACCBB@CCBBB?B?BBBC?A>BBCCCBBC@>@@@?1?@9>978)7?>@599C?BB?A@@A>><>ACABA<;:>BA9>:;;9@===@<@B@@<@@@@A@???AAAA>>>@<>>><AA=C=A???AAAAA;AAAAA5A69455555'5=<>>9@>>>>>AAAA<AAAA/A=<:A;A=;;:=>@>A@@;@<@AA??A9877707///;999<??>>>??@;;:;@@AA:A???;<>4;755
@ATNG8:01501:02928
GATGGTAGCGCATATCAGCGCAGCCCAGAAGATCAGGAACTCTAGAAGAATTCAGATTTTTAACACGAGAGTAAACGTAAAAAGAAGGTTTTACAAGACTCACGTTAACAATATTGCAGCAGTACGCACACAATCGAAGCGCAGTAAGGATGGCTAGTGTAACTAGCAAGAATACCACGAAAGCAAGAAAAAAGAAGTACGCTATTAACTATTAACGTACCTGTCTCTTCCGAAACGAATGAGTACGATGAGATCTCGTGTGCTACCATCGAATCACGAAAGTCT
+
ABBB<A<BBCCDBBCBCBBCBBBBD>AA<9<<;<>B;?9;=CDECC@BB>A???>>=>>@0@?BCCCDDEECCC>BBBBCCD1DD=@49996:DD@CBBBBCC@?>@@CC@DCB?BAAACCAACCCCDECAA?BDAA?BCCB@A994;;@AB>BCCDCCCC@BBBCCC@BC????488877):==9999:::%0=:=000@@CCD?B?BB??7;7;@CCCACCCBBBB>A@BBA<B@@<@AAABBAAADCBBBBBBBBA@@AABA>:==8889==@@;;;8;A@@
@ATNG8:01503:02945
GATGGTAGCTCACGTACGTCACACGTACTCATTCGTTTCGGAAGAGACAGGTACGTTAATAGTTAATAGCGTACTTCTTTTTCTTGCTTTCGTGGTATTCTTGCTAGTTACACTAGCCATCCTTACTGCGCTTCGATTGTGTGCGTACTGCTGCAATATTGTAACGTGAGTCTTGTAAAACCTTCTTTTTACGTTTACTCTCGTGTTAAAAATCTGAATTCTTCTAGAGTTCCTGATCTTCTGGCGCGTATGTATGTCGCCTACCATCGAATCACGAAAGTCT
+
BBCB@CCCBBCBCCCDCBCCCBCBBBBCCCBA@BCCC>CC?D?BBBCDBB?BCCCA?A?BAAA?A?BBB@BBCBB?AA@@@2AB@BCCK>BBBB<>@D?BB<>>AB@@>AABBBAAA;@@D;@<@@@>>>??=AAAC8>>@?>>;::@@@@@???8;;>>AAA;===B@@@AA:?>>CC5C<A9>9=<<+99666(--3---988=<ADDD/>?@BF:>:>@<@@@@???<@:==?A<<6<<<6<<<A@@=>>@>>>@@;6999-3333907-//@@@6=::>
@ATNG8:01507:02950
GATGGTAGTGCGTGAGAGAGAGACCCAGAAGATCAGGAACTCTAGAAGAATTCAGATTTTTAACACGAGAGTAAACGTAAAAAGAAGGTTTACAAGACTCACGTTAACAATATTGCAGCAGTACGCACACAATCGAAGCGCAGTAAGGATGGCTAGTGTAACTAGCAAGAATACCACGAAAGCAAGAAAAAAGAAGTACGCTATTAACTATTAACGTACCTGTCTCTTCCGAAACGAATGAGTACACACTCTCATATGACACTACCATCGAATCACGAAAGTCTA
+
4<992444///////779595<559)5::9===;;;8<7555:::<7<:03,33333:::):6:<=:<<=====688;>>>=+:=39.95)5::5<>C>@B@;;6;>;;4:>?5?BCACCBBBCCCC;;;A?BCBB?BCDCCC9:8;?B;;69>>:?;>C@>>>?8938>6<>:.339;969771337777$7=8;777B999>6:78;;<;>:>>BBB?B@@@@AA>A@BCB=DBB9::CDCA@@CCCCBBAAABACAA@BBAA>@@???8>==454;244444
@ATNG8:01509:02926
GATGGTAGTGATACAGATCAGACACCAGAAGATCAGGAACTCTAGAAGAATTCAGATTTTTAACACGAGAGTAAACGTAAAAAGAAGGTTTTTACAAGACTCACGTTAACAATATTGCAGCAGTACGCACACAATCGAAGCGCAGTAAGGATGGCTAGTGTAACTAGCAAGAATACTACGAAAGCAAGAAAAAGAAGTACGCTATTAACTATTAACGTACCTGTCTCTTCCGAAACGAATGAGTACTGCGTCTCACTCTCGCCTACCATCGAATCACGAAAGTCT
+
/:<<7=====>>;;;>@;;B95599395945B?;;94:54AA8:9B>CC@E@::7>::9:):6?BCBBBACCCF>?9;:AAA0AB?B?DEFL5CAA?AAABCGIBB@CAAA>@BC@BBCCCCCCCCCDCCCAB>ADBA>A@@@AB?>:@?BAB?BCCCDCCC?CCCCCA?AB;@78999@>@8ABA>ACFGE2?@=@BEEC???C8:7;A>?3838@BDC@CD@AABA=@;;;;09::39@@@@AAAA@AC@@@AAAACCBC<@?@=@955=7::;=955)5:44
@ATNG8:01510:02940
GATGGTAGATACTCGCTGATACACCCAGAAGATCAGGAACTCTAGAAGAATTCAGATTTTTAACACGAGAGTAAACGTAAAAAGAAGGTTTTACAAGACTCACGTTAACAATATTGCAGCAGTACGCACACAATCGAAGCGCAGTAAGGATGGCTAGTGTAACTAGCAAGAATACCACGAAAGCAAGAAAAAGAAGTACGCTATTAACTATTAACGTACCTGTCTCTTCCGAAACGAATGAGTACTATAGACTATCTGAGACTACCATCGAATCACGAAAGTCT
+
;5?>:>@:AB;:;BCBA@CBBCAAA<AAA0//;7885928<;887@9?>?C>>???????.??DABBAAABBCC=?:@A@@@,@@;@4::9*59A7555995544.46::7:::8<=:?@DCBAABBA000<3<;9/)/88///;;49:@::29@;;>>==8=>>B?><>B=AA?8<<<<<5;;;88999:(0;98///9899<6;8;;;<4:4:=ABD>AA@A@BC>A=900+0::60000=@A@A@@<<333=<<::;<<=?@<?777A=?==<9:;.9=8<
@ATNG8:01514:02954
GATGGTAGCATCATGCATATCTCACCAGAAGATCAGGAACTCTAGAAGAATTCAGATTTTTAACACGAGAGTAAACGTAAAAAGAAGGTTTTACAAGACTCACGTAACAATATTGCAGCAGTACGCACACAATCGAAGCGCAGTAAGGATGGCTAGTGTAACTAGCAAGAATACCACGAAAGCAAGAAAAAGAAGTACGCTATTAACTATTAACGTACCTGTCTCTTCCGAAACGAATGAGTACAGAGAGTACGATATGTCTACCATCGAATCACGAAAGTCT
+
49==8=;;;==>CAA<@9:6D??;;7::;7:97:00+0)/88/85=7=<7B>AA<==>>>+?59//////888928355=;;'44.4.555&5/;49<///77///7;;+//<455<<>==BBCCBBA@@@5;:9944<;=<<550/4://,/:::<8::49999;;8@;6<;;687:992999///;;;+885/.22222./(/(..3338598966:==><;55254:9=49:>9>?@ABBB>>=BBCCBBB9:9?>?A?==696555;=:;;///)////
@ATNG8:01515:02917
GATGGTAGCGCACACATAGATACATTACTCATTCGTTTCGGTAAGAGACAGGTACGTTAATAGTTAATAGCGTACTTCTTTTCTTGTCTTTTCTGTGGTATTCTTGCTAGTTACACTAGCCATCCTTACTGCGCTTCGATTGTGTGCGTACTGCTGCAATATTGTTAACGTGAGTCTTGTAAAACCTTCTTTTTTTACGTTTACTCTCGTGTTTTTAAAATCTGAATTCTTTCTAGAGTTTCCTGATCTTCTGGATAGCGACGCGATATACTACCATCGAATCACGAAAGTCT
+
BB@@=@=BBBCBCCCAAABBBAA;;4:?><@@>::00*0=)//)///7700*494948>5::@?9?<@?@:88888.4399+33133::::.8<8<;>?:A=AA8@@>>?A?ADDCDM;;:;BB?B@BCCDCCCC@BBBB@BBCCCCCBDDDCCBBBB?CBB@??>??BBCBBBCCD@CCCCC9C?B<:999999#;A;;;:;CDCCCCB:;;;;*;DD;CBBBC6:5:;;0;BBAA;;;0;;?CCBAA>A;;8;EBCCCCBBBFCDCCCCCAA?ABCCC?BBBBCCB=B999
@ATNG8:01520:02939
GATGTAGTCTCAGATAGTCTATAGTACTCATTCGTTTCGGAAGAGACAGGTTACGTTAATTAGTTAATAGCGTACTTCTTTTTTCTTGCTTTTCGTGGTATTCTTGCTAGTTACACTAGCCATCCTTACTGCGCTTCGATTGTGTGCGTAACTGCTTGCAATATTTGTTAACGTGAAGTCTTGTAAAAACCTTCTTTTTACGTTTACTCTCGTGTTAAAAATCTGAATTCTTCTAGAGTTCCTGATCTTCTGGTCTACTACACTGTACTCTACCATCGAATCACGAAAGTCT
+
A;@;==<AA@B>>00/<777:5595;:=;;:=A55626?:?<@B=A>==2626><:79)/)///)/)//9:44444.444444#43-33///&////)//;5<?465/;//)/7;<99<>:=B@;>;@@669@AB>AABC?CCCBBB><;)///--35663-//8.7717)//---(-9772455555$5.5.6;>><(99555)559556666<49999(99;;;696;95;99:999393<949=<88>@;@@BAACDDDCCDCCCBB@C@<A000@9<<>=;;;0;@@@
@ATNG8:01527:02930
GATGGTAGTCTCAGATAGTCTATAGTACTCATTCGTTTCGGAAGAGACAGGTACGTTAATAGTTAATAGCGTACTTCTTTTTCTTGCTTTCGTGGTATTCTTGCTAGTTACACTAGCCATCCTTACTGCGCTTCGATTGTGTGCGTACTGCTGCAATATTGTTAACGTGAGTCTTGTAAAACCTTCTTTTACGTTTACTCTCGTGTTAAAAATCTGAATTCTTCTAGAGTTCCTGATCTTCTGGAGATATCATCAGCGAGCTACCATCGAATCACGAAAGTCT
+
@<957<<=CCB==@CCCCCCBCC@A@AA959@7><<?=B@9=:996B@BB?BBBCD>A=@@@A?B=@@B@;;>=<5::@@A0@@<??BB;@>9949@E?CC<:;ABBC?CCFA@BAA?@EE?C?CCCBCCCCACBBB@DCCAA@B;;;@@;;;BB@;;;?BB@C?C;;;AABBC>A;;;;.;;@>;;;;.9>?@B8B@B9::B@@B?BBBB2B::;C=A>@@=@@@AA<;9<@CCCCCE@CBC@CGDBBECCBDABBBAA@C@@<@;;;B@AAADDEE>C@@A
@ATNG8:01479:02999
GATGGTAGTGTGTCTCTGAGAGTAGTACTCATTCGTTTCGGAAGAGACAGGTACGTTAATAGTTAATAGCGTACTTCTTTTTTCTTGCTTTTCGTGGTATTCTTGCTAGTTACACTAGCCATCCTTACTGCGCTTCGATTGTGTGCGTACTGCTGCAATATTGTTAACGTGAGTCTTGTAAAACCTTCTTTTTTTACGTTTTACTCTCGTGTTAAAAATCTGAATTCTTCTAGAGTTCCTGATCTTCTGGAGATATCATCAGCGAGCTACCATCGAATCACGAAAGTCT
+
4444.59;<<555555599554444;444433-3344(5<7=;CCCBBCCACHCCC?C@CCAA?B@DCEED@@;;49=>=?=&=>;?;::9*4;99.55929B=BBCD@A?BJHCCCCC@CDD?A?CCDDCBCC?B999@DDDDCCCCCBBBC???>:<00*00,0<@ABBBCDCDADDCCE;A<@>@A???AA#@BABBB:BBDECDEDBA?ACCC5D@@AC@B@BC@CBBADCC>@=?CCD@?=?::6:BBCCCDDDCBCBCBA@CBB?BCCCD@CBBBAA@:A@@?
@ATNG8:01480:02986
GATGGTAGTCTCAGATAGTCTATAGTACTCATTCGTTTCGGAAGAGACAGGTACGTTAATGTTAATAGCGTACTTCTTTTTCTTGCTTTCGTGGTATTCTTGCTAGTTACACTAGCCATCCTTACTGCGCTTCGATTGTGTGCGTACTGCTGCAATATTGTTAACGTGAGTCTTGTAAAACCTTCTTTTACGTTTACTCTCGTGTTAAAAATCTGAATTCTTCTAGAGTTCCTGATCTTCTGGACGACGCGCACTGACACTACCATCGAATCACGAAAGTCT
+
A;<55;99@@;69@@BC:99BCCBCDBBBCDC?ABBC=BC@CABBBCDCC?BCCCC?C==@=+0+0::;<>>>C98:BBB/BB9::CC=@?A@29594:@<@@CBBGAAACDCC@@=@@@<@?CECBCDDE?AABB?BECBBCBBABAAABBAA>ABB?AA>A@D?AABBCCI@CCCCC6;5;=<<<;.;BBBJ>G;=<;;CAAA@DCCB2B@@A@=@>BD?@@@@@@@?B?BCCCCE@BBC?DD<<;FECBCA@ACCBCCBD@CA@@DAEAAAAAA8@;;;
@ATNG8:01480:02998
GATGGTAGTCTCAGATAGTCTATAGTACTCATTCGTTTCGGAAGAGACAGGTACGTTAATAGTTAATAGCGTACTTCTTTTTCTTGCTTTCGTGGTATTCTTGCTAGTTACACTAGCCATCCTTACTGCGCTTTCGATTGTGTGCGTACCGCTGCAATATTGTTAACGTGAGTCTTGTAAAACCTTCTTTTTTACGTTTACTCTCGTGTTAAAAATCTGAATTCTTCTAGAGTTTCCTGATCTTCTGGACAGAGTGTGCAGATACTACCATCGAATCACGAAAGTCT
+
55::7;:>@B>;;>;AAB@<@EKCDCCC;95>6=9;;49D?CAECBBCCD>AAA@@>A>AA@?;@=A@CB=A<<@29899:):A:=:;:-3355.555.5?49:AAAC@DDCCCDAA?ACB?B?CDCCAA;::6;BBB@DCC@@@CAAA?A;;;CC@CAA=AB>A>A:;;@ACBCAAABFE=D>B><;;;;<%9@@AC>CEDCCBCCCC@CCBC5C@@BC=@=BB?BABBBBBC=B?BBBBAB?@:;7<CBBBBBGBCCCCCBBCCCC@CBBBB@B?@@BBB;BAA@
@ATNG8:01482:02995
GATGGTAGCTCTGCTCTGACTCTCGTACTCATTCGTTTCGGAAGAGACAGGTACGTTAATAGTTAATAGCGTACTTCTTTTTCTTGCTTTCGTGGTTATTCTTGCTAGTTACACTAGCCATCCTTACTGCGCTTCGATTGTGTGCGTACTGCTGCAATATTGTTAACGTGAGTCTTGTAAAACCTTCTTTTACGTTTACTCTCGTGTTAAAAATCTGAATTCTTCTAGAGTTCCTGATCTTCTGGTGTCGTCTATCATGTACTACCATCGAATCACGAAAGTCT
+
69>>9>?CC;;;=<>>@CCC;;;CBA@@>@00+0==:5;?@C?ABCCCCC:CC<<<<D:A<??:D@AABCBBABB<99::;*4<5:?@@8>00/)/)//)/5266>@AA:>?CCCCCB@BCCAC@CECCDBBB?B@AB@DDDDDBBCBBBBCBCBC?BBC?AA@B@BBCBBCCCE=@;;;;.;=A>;<;;.:@@@A6@0000/////6::::*:556;7;8==9;>=@=9949:>??BAC?@@B><;;A@@;;;EA;;;@@CCBC?BBBCC@CBBCCGF?CDCC
@ATNG8:01486:02993
GATGGTAGAGTATCATGTGTATCTCAGAAGATCAGGAACTCTAGAAGAATTCAGATTTTTAACACGAGAGTAAACGTAAAAAGAAGGTTTTACAAGACTCACGTTAACAATATTGCTGCAGTACGCACACAATCGAAGCGCAGTAAGGATGGCTAGTGTAACTAGCAAGAATACCACGAAAGCAAGAAAAAGAGTACGCTATTAACTATTAATGTACCTGTCTCTTCCGAAACGAATGAGTACTGTATCTATGTGTGCGCTACCATCGAATCACGAAAGTCT
+
44<<.56@;;6C;<<?>>C;////0///)/::<<<>A@DCDDDBB?BB@C?BCC;;;;;$5;@ACCCDCC@@@;@BCCDCD5CC?C5;;;*;@C?BBBBBBBBB@B=?>?BBF?BBBBBBBBCBBBBBB@A:>>??=BA@@>>>?;A;?887:==<@A?@;>>>ABD===7636+..355,322,28===*552>;A@@886=B=BB@@:>:=AB>><>>@@>>>4>;?A;177:499;999A<<<::B>=>==A=;:;>???;>>====;;55797-5559
@ATNG8:01496:02969
GATGGTAGCGCGACGAGCGTCAGACCAGAAGATCAGGAACTCTAGAAGAAAGTTCAGATTTTTTAACACGAGAGTAAACGTAAAAAGAAGGTTTTTACAAGACTCACGTTAACAATATTGCAGTAGTACGCACACAATCGAAGCGCAGTAAGGATGGCTAGTGTAACTAGCAAGAATACCACGAAAAGCAAGAAAAAGAGTACGCTATTAACTATTAACGTACCTGTCTCTTCCGAAACGAATGAGTACCTCTCAGACGCTCGTATCGAATCACGAAAAGTCT
+
:<<>3994445559>/0////////)/;A5:9<;7:)/)/77899;63//(/50----99999%818::;:<<=;;;3::<<AAA0A@=@5<;<;*;BB=ABAACBBCC=?<@C?BAB@B???BBBCBBAAAB@@A<????<@@A><=97298<:;8=;;;>A8638=@AAA=>=:>BB====@BA+9950..../$...559>>::8<@:??881818>>==:>@@B?>?=B=;::1;==:?A=<?@@:>>?=>=BBAA@@????>7829<;=6767,8>88
@ATNG8:01496:03007
GATGGTAGGCGAGAGTGAGACGCAGTACTCATTCGTTTCGGAAGAGACAGGTACGTTAATAGTTAATAGCGTACTTCTTTTTCTTGCTTTCGTGGTATTCTTGCTAGTTACACTAGCCATCCTTACTGCGCTTCGATTGTGTGCGTACTGCTGCAATATTGTTTAACGTGAGCCTTGTAAAACCTTCTTTTTACGTTTACTCTCGTGTTAAAATCTGAATTCTTCTAGAGTTCCTGATCTTCTGGGCTGCGCTGATATGCGCTACCATCGAATCACGAAGTCT
+
55<=8:5505:;=CCCGDCC<6;66;=?BCBC>@@BB=BC?B?ACCCECB?CCB??=?@AABC=?=?AAA==8<=8=B===+@;17322)2;=A=A@?:<?<@>><?A=B85577:<:=>>:>:?AA>==@A=A???8;:>>;;;@@?@@A888A6;:=8878(66;==>AAA<@<===>=1>8>;>DDDD/AA@@?387B:9;@;::0777)8:::=:=8=><ABAD>??=C;@@BB==989=>4;///;888?===>>AA;;::=??@A=BBBB?:6:@@/
@ATNG8:01503:02990
GATGGTAGCGCGACGAGCGTAGACCCAGAAGATCAGGAACTCTAGAAGAATTCAGATTTTTAACACGAGAGTAAACGTAAAAAGAAGGTTTTACAAGACTCACGTTAACAATATTGCAGCAGTACGCACACAATCGAAGCGCAGTAAGGATGGCTAGTGTAACTAGCAAGAATACCACGAAAGCAAGAAAAAGAAGTACGCTATTAACTATTAACGTACCTGTCTCTTCCGAAACGAATGAGTACCTCTCAGACGCTCGTCCTACCATCGAATCACGAAAGTCT
+
56<>8=@@@@@;:;;66ADCDCBBC=CCB@DCCB@@>@?CCB@??C?BB?A?:99@@@AA2B@CFDCB???CDC:==::999*5?<@2::9&9@@8@BBBBBDBC@B?BB@AAB@CCBBBBBBBBCDCCCDB@CCCD?BBAA>??C>A=A::7;BBBBCBB?BBBBCC@DC?BBB:==9::,8<<999999(8>9;9;;====>5;5:<=A5;5;=A@@=@BABBCC?C?CCB=BFD@B???BBB?AAABBBBBBA?>AAD=@@@;>==>>:><?A::93:@@@
@ATNG8:01503:03002
GATGGTAGTTATACAGATCAGACACCAGAAGATCAGGAACTCTAGAAGAATTCAGATTTTTAACACGAGAGTAAACGTAAAAAGAAGGTTTTACAAGACTCACGTTAACAATATTGCAGCAGTACGCACACAATCGAAGCGCAGTAAGGATGGCTAGTGTAACTAGCAAGAATACCACGAAAGCAAGAAAAAGAAGTACGCTATTAACTATTAACGTACCTGTCTCTTCCGAAACGAATGAGTACGATGAGAGAGCTCTCTCTACCATCGAATCACGAAAGTCT
+
;<CA@ADBC@CBBBCCCCCDCCBBB@BBC@CBC::<@B?CCC@@AF@CD@C@;;;;8==?+@>AABCCBBBCCC>AAADEEE2BB?C5;;;.;CC?BBBCEECBB@B@CC@CCD=AABCCBBBDECCB@@BD@DBBB?BA@@@@AB>B@D99;:CBBBBAC@DCC@@@?BC@AAA;??898*:::3:BCCC3BB?B@@?B@?==:=<@ACC<@<@@B@@<@BBBBCC@C?ABC<BAA=???BDCBBB>>>CBBBBBB?;;@@@@@=?888>;>ABBBDD>D@@@
@ATNG8:01505:03006
GATGGTAGCTCTGCTCTGACTCTCGTACTCATTCGTTTCGGAAGAGACAGGTACGTTAATAGTTAATAGCGTACTTCTTTTTCTTGCTTTCGTGGTATTCTTGCTAGTTACACTAGCCATCCTTACTGCGCTTCGATTGTGCGCGTACTGCTGCAATATTGTTAACGTGAGTCTTGTAAAACCTTCTTTCTACGTTTACTCCCGTGTTAAAAAATCTGAATTCTTCTAGAGTTCCTGATCTTCTGGGTGCGCTACAGTCTCTCTACCATCGAATCACGAAAGTCT
+
=9558<===???B=<;;669@>>>?A?>?;>@:@:99(4>6>4996;6@@:CH;9;@C@CBCB8;8;@@CC@>=B;;999:$493>?E@45655.597)//)//:::><?>CD>B@@?@CD6;;;CBB;::C@BBBE@CAAABBB@@@BB@@@BB@B@@=@A:?5;;A;:9B@A;>999:*9<@:?@@=@9:99:;6:;BBB89=95259999$9>@?C?C?CD>?@CC@@@=?9>?>BB@69:AB9?@A;;;A;;9@>@@@@@CC=BA@:;6;ABCCCJ?C;;;
@ATNG8:01514:02961
GATGGTAGCACGAGTCACTCATATCCAGCAAGATCAGGAACTCTAGAAGAATTCAGATTTTTAACGCGAGAGTAAACGTAAAAAGAAGGTTTTACAAGACTCACGTTAACAATATTGCAGCAGTACGCACACAATCGAAGCGCAGTAAGGATGGCTAGTGTAACTAGCAAGAATACCACGAAAGCAAGAAAAAGAAGTACGCTATTAACTATTAACGTACCTGTCTCTTCCGAAACGAATGAGTACTATGTAGAGCTCTATACTACCATCGAATCACGAAAGTCT
+
9;CC:CBCCCBC>CICFBCCBBBBC:CBBB?BBCCCA<@9@BBBBBC@CE?A?;;9=<;;=)9=?BBBBBCEBBB<@@@BBBA0??;>2;;;&9BB=BBCBDECCC?B@BB@BBC?BABABECCBBCCCBBBB?CCCC?A@AA@AAA<@;@AA>BCCCCCDC?BBCBA?>BB?BBD?@@:9:,7<<888999(8?=A9:8AAAAD;>;>>AA=?;?ADCC@BCB@@@C?C?AA@<AAA?BBBBBAAACCCAAAAAABB@???A@??<?@@??;??A?AA@9@@::
@ATNG8:01520:02999
GATGGTAGCTCGCTGATGATATCTCCAGAAGATCAGGAACTCTAGAAGAATTCAGATTTTTTAACACGAGAGTAAACGTAAAAAGAAGGTTTTTACAAGACTCACGTTAACAATATTGCAGCAGTACGCACACAATCGAAGCGCAGTAAGGATGGCTAGTGTAACTAGCAAGAATACCACGAAAGCAAGAAAAAGAAGTACGCTATTAACTATTTAACGTACCTGTCTCTTCCGAAACGAATGAGTACGAGAGAGCACACGTGTCTACCATCGAATCACGAAAGTCT
+
BBCC@CBCDCCBBBCBCCCCCBBBB@CCC@CCC@?@@B?ABC???B?BC@C?==<999999%9?BBBBCBBBBBB=BBBCEDD3BB>@5;;;;*;CC>;;9CDDCBB@B@BB>BBC<@?BBBDDCCCCCCCCBB?CCCC@BBAABA@B:?;???;@BBBCCCB?BBBCBB>BB>B@@:=>899+9@@;>>=??.?B?B>=>AAA77161:=777-7/7=A@@>ACBBCCD?B?BAA<ACC@BAACCCCA@BBB@A@BBBBBBBBB?=><A>>>@;@ACCB@>9>000
@ATNG8:01526:03004
GATGGTAGAGTATCATGTGTATCTCCAGAAGATCAGGAACTCTAGAAGAATTCAGATTTTTAACACGAGAGTAAACGTAAAAAGAAGGTTTTACAAGACTCACGTTAACAATATTGCAGCAGTACGCACACAATCGAAGCGCAGTAAGGATGGCTAGTGTAACTAGCAAGAATACCACGAAAGCAAGAAAAAAGAAGTACGCTATTAACTATTAACGTACCTGTCTCTTCCGAAACGAATGAGTACTACTCTCAGAGACACACTAATCGAATCACGAAAGTCT
+
CBBB@A==C@@><///<:@@B;;;D@CEC@B@@@AA@C@BBBDEBA=:;6;=@@;;9???+C:CCCCABA;;:D>CABBBBB1BC?B<AAA6@AA?BBAACBB::8:>@@=ABB>AAACBAB@@BCGGCBBC@DB@@>@AAABAAA>B@CBD>B@@@CBBC?BBA@???@?<????B>000*///)//////$-836///97889;?779991717=C<;7;BB@@@D@B=@@C=BBF@CBBBBBBBBBBCBBB?@?@CBBBBAA;@@@@===B;;;@;@ABB
@ATNG8:01479:03031
GATGGTAGCTCTGCTCTGACTCTCGTACTCATTCGTTTCGGAAGAGACAGGTACGTTAATAGTTAATAGCGTACTTCTTTTTCTTTGCTTTCGTGGTATTCTTGCTAGTTACACTAGCCATCCTTACTGCGCTTCGATTGTGTGCGTACTGCTGCAATATTGTTAACGTGAGTCTTGTAAAACCTTCTTTTTTACGTTTACTCTCGTGTTTAAAAATCTGAATTCTTCTAGAGTTCCTGATCTTCTGGCGCGTATGTATGTCGCATCGAATCACGAAAGTCT
+
C@@A@CCCBBBBCCCCCCCBBBBDCCCCCCBA;????;@D?B@BCCBBBCACCCCC?C@BBBB@C@CCCDD@@@B=A????,<;<.;?@?8@@BB?BAA=@C@BACC@B?@DEGDBBB@BBB>@>ABCCBBBC@CCBB?CBCBBCCBBBBBBBBAA>BBB?BB>B?BBBBBBCFJ@BBCCC8@;@9::9:9:%;CCCC>CCCCCBB@;;;0;AAB0BCBCD?B@BE@BBBCCBC?B?CCCCCC?ABC@CCB@A@BBBBCCBBBCBBBCC?BBBBBCC>B???
@ATNG8:01482:03033
GATGGTAGTGTGTCCTGAGAGTAGTTCTCATTCGTTTCGGAAGAGACAGGTACGTTAATAGTTAATAGCGTACTTCTTTTTCTTAGCTTTCGTGGTATTCTTGCTAGTTACACTAGCCATCCTTACTGCGCTTCGATTGTGTGCGTACTGCTGCAATATTGTTAACGTGAGTCTTGTAAAACCTTCTTTTTACGTTTACTCTCGTGTTAAAAATCTGAATTCTTCTAGAGTTCCTGATCTTCTGGAGATATCATCAGCAGCTACCATCGAATCACGAAAGTCT
+
=>>C@CBBBB@A;C>AACBBBBBBD?AADBB?AA@@;@@?A?CCBBBCCACCA:97:=@ACC?B@999BBBBBB?CCCCB3BB488;55,5;73,3334;;.448==>7BB???A>>:=>D>D;>>@;;;=B<>;;;6;;=CAA<;;>BAA===>5;;;;?B=C=AABA==>>><>>@BC5B=A<@@AAA/@@AAA9A>>>@@>>?@<@AAA/A;;;B<@=@@<@BAA@@@<A<???@?E:88;6///6===;;?@AAA?????<?@@@A:====>AA:A@@@
@ATNG8:01482:03035
GATGGTAGTAGTACACTAGTCATACCAGAAGATCAGGAACTCTAGAAGAATTCAGATTTTAACACGAGAGTAAACGTAAAAAGAAGGTTTTTACAAGACTCACGTTAACAATATTGCAGCAGTACGCACACAATCGAAGCGCAGTAAGGATGGCTAGTGTAACTAGCAAGAATACCACGAAAGCAAGAAAAAAGAAGTACGCTATTAACTATTAACGTACCTGTCTCTTCCGAAACGAATGGTACATAGATATACGTATATCTACCATCGAATCACGAAAGTCT
+
<=:;>AADBBBBBBB>>=<=@@>;@:>AB=@A;;<C7;5;@B996C<?>7>;9::9899-99=?<>@???899+9<@ABCB1CC@B>BFFE3JGEBBBAABBBBC@B@BC@CBC<A@BBBCCCHCBBCCCBB?BCA@>AA@@?A>?<@<@@A>ADCBBCCD?BBBBA@;@@>>>??AB::9,7<<8668788%8@:A988BBB@@;@<?>>><>=@@CCC@BBCA@@@<?=?CC>CCC=@@?DCCAAA@@@CBBBAAAAA@@>;=7;@???;?>>><<:5==8/
@ATNG8:01486:03034
GATGGTAGCACGAGTCACTCATATCCAGAAGATCAGGAACTCTAGAAGAATTCAGATTTTTAACACGAGAGTAAACGTAAAAAGAAGGTTTACAAGACTCACGTTAACAATATTGCAGCAGTACGCACACAATCGAAGCGCAGTAAGGATGGCTAGTGTAACTAGCAAGAATACCACGAAAGCAAGAAAAAGAAGTACGCTATTAACTATTAAACGTACCTGTCTCTTCCGAAACGAATGAGTACGATGAGAGAGCTCTCTCTACCATCGAATCACGAAAGTCT
+
56>>9=BCBA:66=<BA@<@?;;>>:CCC@GCCDBB@B@@@@BBBA>AD?B??@@@?@@@.@?BBBBBBB@???8?=@@ABB5AD>C4;;0:@C=@BBBBBABC@B?BFAAAA@BBBCCCECFCEFC@@AB>BCAC?B9::@A@A;A=A@@=@BCABDAA=AAA@BB???;?@?6;;;<<3732+55556'5947666=>=670847;87-55(57:::4:B?998@=@;ABB<AAD@@==>A?@AA:99B??BBFC888@@@@;9=///9066:9@@@9@:99
@ATNG8:01491:03021
GATGGTAGAGTACAGTGTAGTAGACCAGAAGATCAGGAACTCGTAAGAAGAATTCAGATTTTAACACGAAGAGTAAACGTAAAAAGAAGGTTTTTACAAGACTCACGTTAACAATATTGCAGCAGTACGCACACAATCGAAGCGCAGTAAGGATGCTAGTGTAACTAGCAAGAATACCACGAAGCAAGAAAAAGAAGTACGCTATTAACTATTAACGTACCTGTCTCTTCCGAAACGAATGAGTACTGTATCTATGTGTGCGCTACCATCGAATCACGAAAGTCT
+
4:;=:@=CB==;;;5665999:///)/7;74555997>://////)/83//(317733333&3,33933,396///(/./::::*::)5.5555$555.5999;;;;;9<7::5:><:;;84596>AB@@955>=8=@<=4:9<>;;=;19.5544<:999;;44439771;;5;<<88=33.39;322222$22+22227622549172223838=<5504::374;0405<=0733.378:;88BBBCBAA?7887<;;<:55727<5550227:97833:;;
@ATNG8:01494:03013
GATGGTAGTGTCATATGAGAGTGTGTACTCATTCGTTTTCGGAAGAGACAGGTACGTTAATAGTTAATAGCGTACTTCTTTTTCTTGCTTTCGTGGTATTCTTGCTAGTTACACTAGCCATCCTTACTGCGCTTCGATTGTGTGCGTACTGCTGCAATATTGTTAACGTGAGTCTTGTAAAACCTTCTTTTACGTTTACTCTCGTGTTAAAAATCTGAATTCTTCTAGAGTTCCTGATCTTCTGGGTCTCTCTCTCACGCACTACCATCGAATCACGAAAGTCT
+
::<<8<====BBB<<<DBBBCBAB@A999::>9><==</<?8A8<==<;<<;>?>>>7;7;>>>9=9===@?@@@A5:;???,@B?BBCG>B996296<;@D969>=A=:>999ABAA?ACD@C?CCDEAAAC@CFGCABBCDAABBAAAABA@@@@A@@?BB?B@@@@@@@ABB=@;;;;.;4:;>@DD8??A@A499@@A@@@?@49999$9955:7<269=@>=<>59758<=;;;A8?>>>8>@@>?AB:::BD:99A?>A>@AAAA=;;:@BBC>@@?B
@ATNG8:01497:03056
GATGCGCATATCAGCGCAGCCCAGAAGATCAGGAACTCTAGAAGAATTCAGATTTTTAACACGAGAGTAAACGTAAAAAGAAGGTTTTACAAGACTCACGTTAACAATATTGCAGCAGTACGCACACAATCGAAGCGCAGTAAGGATGGCTAGTGTAACTAGCAAGAATACCACGAAAGCAAGAAAAAGAAGTACGCTATTAACTATTAACGTACCTGTCTCTTCCGAAACGAATGAGTACGAGAGTCAGAGCAGAGCTACCATCGAATCACGAAAGTCT
+
CC?@@CCBCBBCEDDDCCCCC>CCC@DCBB??<?>BBBBBBB@BC<?<@@A@ADDC2@=BCCBBAACCCC=????ABC/=>:>:>DF5@@@=@>>>>AB>><><>?=@>>:>>AAA>=;=>AAAA@@@:????:====>>886:=AA@;@@@@@A@@;?AA?AA;AA7=>?;?@877.9881:<<=</==:>A@AAAB>>:=9>>>A:=:=A>>>:@@CA888;A=@@@9>>>=:::A668A===??A>>>@@@@;;;@@@<A?>;;7;@>>;;92;<<<
@ATNG8:01507:03052
GATGGTAGTGTGTCTCTGAGAGTAGTACTCATTCGTTTCGGAATAGACAGGTACGTTAATAGTTAATAGCGTACTTCTTTTTCTTGCTTTCGTGGTATTCTTGCTAGTTACACTAGCCATCCTTACTGCGCTTCGATTGTGTGCGTACTGCTGCAATATTGTTAACGTGAGTCTTGTAAAACCTTCTTTTTACGTTTACTCTCGTGTTAAAAATCTGAATTCTTCTAGAGTTCCTGATCTTCTGGGTCTCTCTCTCACGCACTACCATCGAATCACGAAAGTCT
+
6:BC:=CCCBCCCCCAABCBBCBCCCCDABAA=A?@@;@C?C?BBBBBBD@BBC;;6;=BDCC@JAHGBBA;;9B499???,9945<==4@A@@;@9:45:259AAADACCBDCCCC@C@A=A;<;ECCCCC@BCBB@FCBBBB@@@A@@BBBCC?BBB@CC@D@BA@@@ADCC?B;;;;.;@C=ABBBB0ACBBB=BBA;<;<<:@=ACCC2A;;:A=A@CC?BCC@;;;?A?ABB@@@>@@DD>BCBBCCB@@@BCAAACDCC@CCCBC?CCA?@CB=;;;B
@ATNG8:01513:03022
GATGGTAGTATCTGTCTTCGAGAGCCAGAAGATCAGGAACTCTAGAAGAATTCAGATTTTTTAACACGAGAGTAAACGTAAAAAGAAGGTTTTTACAAGACTCACGTTAACAATATTGCAGCAGTACGCACACAATCGAAGCGCAGTAAGGATGGCTAGTGTAACTAGCAAGAATACCACGAAAAGCAAGAAAAAAGAAGTACGCTATTAACTATTAACGTACCTGTCTCTTCCGAAACGAATGAGTACATAGATATACGTATACTACATCGAATCACGAAAGTCT
+
::78;@<ADDDCCCCCBAGEDCCCC?BBB?BC:::@6:5:@A::9A?A@<?;999733333#36;==<====<??5=<;;<;<*9>8=.999:.:AD@BCCCBAADD@C@CD@CBC>@@BBBBCEBBABDCCA@>@CBC@CCCBCA>?<@=B@@?@BBCCCDB?BCBBBB@BB?BBB;@>9999*9=<8=?@@@@(AB?B987>>=AB5866?AA7;8<ADLD@CECCCBA>@@:::7:BB?BCBBBCCCAAACCCB@@AAAAAA?BBBBBCD?@>?@999.9:99
@ATNG8:01514:03050
GATTAGAGAGAGCTCTCTCATCGTACTCATTGTTTCGGAAGAGACAGGTACGTTAATAGTTAATAGCGTACTTCTTTTTCTTGCTTTCGTGGTATTCTTGCTAGTTACACTAGCCATCCTTACTGCGCTTCGATTGTGTGCGTACTGCTGCAATATTGTTAACGTGAGTCTTGTAAAACCTTCTTTTTACGTTTACTCTCGTGTTAAAAATCTGAATTCTTCTAGAGTTCCTGATCTTCTGGTGTCGTCTATCATGTACTACCATCGAATCACGAAAGTCT
+
ABA?BECCCCCCCBAABCCDEBBBCCCCB@????=@B?CA@@@BBBC@DDCCCAD;9;CC<C@CCCCCCAA@?AEEDH2BA=A:::19BBB@CCC@CC@B@ABAA?ACC999CC?CCD>A>@A=A>::@<@AAA;@@AA>>>@@AAAA>><<8<::5;?=B=AA???@@AA;>>@@@5@<A:<=>??/=?6660666///>>7;8<AAA/A===>:>8==:><==;;;=B<>>@<::///@9766AAA==<BBAA?>>@@>A8=?AAA;??@<88818966
@ATNG8:01516:03052
GATGGTAGGCGAGAGTGAGACGCAGTACTCATTCGTTTCGGAAGAGACAGGTACGTTAATAGTTAATAGCGTACTTCTTTTTCTTGCTTTCTGTGGTATTCTTGCTAGTTACTCTAGCCATCCTTACTGCGCTTCGATTGTGTGCGTACTCTGCAATATTGTTAACGTGAGTCTTGTAAAAACCTTCTTTTTACGTTTACTCTCGTGTTAAAAATCTTGAATTCTTCTAGAGTTCCTGATCTTCTGGCGCTCTGTCACGTCTGCTATCGAATCACGAAAGTCT
+
CBBB?D@A?@BBB99;AABBB:66CDGCCBBB@CCCC=CA=A;:;:@@@@9?>??A>A<??AA>A@CBAABC?=??BBBBB1><56/..'...33287=;:;49899./(-55-..8849>><>;><=<<7776;;7:7:??>??675=<:9888/656/5;7>;<==//.533.358;;;*:27225555'.5555.5...538999-5555$268255)-)-224447555261987222),,2055699799777;5///7999:@;5;////--(-355
@ATNG8:01522:03015
GATGGTAGTGTCGATATGAGAGTGTGTACTCATTCGTTTCGGAAGAGACAGGTACGTTAATAGTTAATAGCGTACTTCTTTTCTTGTCTTTCTGTGGTATTCTTGCTAGTTACACTAGCCATCCTTACTGCGCTTCGATTGTGTGCGTACTGCTGCAATATTGTTAACGTGAGTCTTGTAAAACCTTCTTTTACGTTTACTCTCGTGTTAAAAATCTGAATTCTTCTAGAGTTCCTGATCTTCTGGGTGTATCAGCGAGTATCTACCATCGAATCACGAAAGTCT
+
4444.44;:></////99;9@<<9:99///7/4.4::<1::.5.599<=AA>A@5:5<@7;@;;59259;;:;:=;)////&/:)//788/0333;6:;B7BA7@A>??D?BBBBCIDD@CCCAC@DCBB@@AC@CBCC@CCBBA@AAABBBCAAAC@BBBADD@B@BCCCCCCCC?BAAA@2>4:5;;;;.;AABF>CCD<;;DBCB@CFFF5CBBAC@B@CI@CBCCB@@=@>ACDCCC=A:::6;@@CCCCBBDBBBCCBCCFAAAABB?BBBB@@@;@AAB
@ATNG8:01522:03019
GATTAGTATAGGGCTCTACATAGTACTCATCGTTTCGGAAGAGACAGGTACGTTAATAGTTAATAGCGTACTTCTTTTTCTTGCTTTCGTGGTATTCTTGCTAGTTACACTAGCCATCCTTACTGCGCTTCGATTGTGTGCGTACTGCTGCAATATTGTTAACGTGAGTCTTGTAAAAACCTTCTTTTTACTTTTACTCTCGTGTTAAAAATCTGAATTCTTCTAGAGTTCCTGATCTTCTGGGTCTACGCTCGTCCGCTACCATCGAATCACGAAAAGTCT
+
A@@7<CGC>999.4:>>=?BBBDB@A<:...---(-/)/6<?<<A>A=@@AAA?B=??BB?C@BFDBBB@@?8:9:::(8=88;<=5<<==>BB@=@B0/0:>==:?AA@>=AA=AAA:>;=?<<<>>>9>A>?:>DAA@@@@AAA@@><9:188><AA<A<@AA::;=;:4978888(89=9:::::(8899:-999/-----5(----'-/..3.329959777::;599>?>@??::::=5::7;///=77==//-9994;367=7=<@=;;;;/;===
@ATNG8:01482:03068
GATGGTAGCTCGCTGATGATATCTCCAGAAGATCAGGAACTCTAGAAGAATTCAGATTTTTAACACGAGAGTAAACGTAAAAAGAAGGTTTTACAAGACTCACGTTTTAACAATATTGCAGCAGTACGCACACAATCGAAGCGCAGTAAGGATGGCTAGTGTAACTAGCAAGAATACCACGAAAGCAAGAAAAAAGAAGTTACGCTATTAACTATTAACGTACCTGTCTCTTCCGAAACGAATGAGTACACATCGTCGTGTCGTGCTACCATCGAATCACGAAAGTCT
+
=BB>:==966<<<@CCCFCCCBB@@;?AB7?@DE@@?@?BAC;;;=9==7=7=CBBBCCC3C799@@@@A?>=<397;5555$5<8><@@@2?>>?C>9;5;;4449&9:=A?CAA>ABBABCCBBBBCCB;;;=AAAB>??CCCAA@8?;?;;5:BA@B???@BBBBBB=BA?BA@8>:99926684::::??';;666089?=B>><>:888>9==97@::49:::??C?B?=@A8A@?00/>/07@@@:;788>B:@?BA7444=B>@BAB@=?B<;@BB;BC88
@ATNG8:01488:03108
GATGGTAGGTGCACATGAGTGTATCCAGAAGATCAGGAACTCTAGAAGAATTCAGATTTTTAACACGAGAGTAAACGTAAAAAGAAGGTTTTACAAGACTCACGTTAACAATATTGCAGCAGTACGCACACAATCGAAGCGCAGTAAGGATGGCTAGTGTAACTAGCAAGAATACCACGAAAGCAAGAAAAAGAAGTACGCTATTAACTATTAACGTACCTGTCTCTTCCGAAACAATGAGTACGATGAGATCTCGTGTGCTACCATCGAATCACGAAAGTCT
+
;CCC@CCE?BBDCCCCCCCCCBCAA>ABB@CCBBBE@B?A@EEECC@BD@C@CCDCCCCC5C?CCCAABCBBBC>CCCDDDD2DD?B?BDD:BBC>AABC?AA999:?BDACBB?ABACFDEBBCBBBBBBE@DCCC9:::ABAAA>B@CBB?BCCCCBBB?BGDAAA?BB=AAB9::CCE>BA@;98888(8@:8888>==??=?=A?==5;5;<BAB@BCBBBBB?B@DCC=DB?BBBBCC?>?>>?BBBBAAA@@@@@@??<?B@@@;??==BBB<AAAA
@ATNG8:01509:03089
TATGGTAGGCGTGTGAGAGTCTGCCCAGAAGATCAGGAACTCTAGAAGAATTCAGATTTTTAACACGAGAGTAAACGTAAAAAGAAGGTTTTACAAGACTCACGTTAACAATATTGCAGCAGTACGCACACAATCGAAGCGCAGTAAGGATGGCTAGTGTAACTAGCAAGAATACCACGAAAGCAAGAAAAAGAAGTACGCTATTAACTATTAACGTACCTGTCTCTTCCGAAACGAATGAGTACGAGAGTCAGAGCAGAGCTACCATCGAATCACGAAAGTCT
+
BBGE@CBC?CDBBCBBBCCBBBCCC>DCC@CCBCA@<@?BBCCCBB?BD?D?CBDCCCCC1C@CCCCCCCCBCC=CBBBBCC5BB?@<?@?8@AC@BBBBBBCCA>A>AA>AAB<?@BBBCCCCCBCBBBBB?BDBB?ABBABB??<@AEBB=BCCCAAAA>ABA@AA>BB>B@@;>?==;7?><987777(8>9>;;;@@@BA<@;@@AA:><>FBBB?BCB@@CB<?=@@?9@@@=ABBBBBDCBBAA@@CBBB@@BAA@BB?;>>>>>:>>>?CCC>C?@@
@ATNG8:01514:03078
GATGGTAGCGAGCGAGTGTGTATACCAGAAGATCAGGAACTCTAGAAGAATTCAGATTTTTAACACGAGAGTAAACGTAAAAAGAAGGTTTTACAAGACTCACGTTAACAATATTGCAGCAGTACGCACACAATCGAAGCGCAGTAAGGATGGCTAGTGTAACTAGCAAGAATACCACGAAAAGCAAGAAAAAAGAAGTACGCTATTAACTATTAACGTACCTGTCTCTTCCGAAACGAATGAGTACTATGTAGAGCTCTATACTACCATCGAATCACGAAAGTCT
+
ABCD@DCBBBBA?AAADDCCICCAA?@CC?BBCC@@=@<?>>:BBD@BB?B>?>>@>@@@0B?BDCEGCCDCDD>BB>@@@@0@B?E@CCC<DLL@AABBCBC@@>@@CD@BAB?BBAACCBBCBBCBBBCE@DBBB=AA?00000*04==@<CCCCCCBB?CBBBBB>??<?@A:@@9999+9>>;>ABBBB)AA?B:9:GEBBA<A8>>AA<?<?>C@@>@CBBABB@D@CCB=CCC?BABBBBC@B@BBBB@BBBBB@@@A?>?<??>>=:?>>@BCC=C9::
@ATNG8:01520:03070
GATGGGTGTCATATGAGAGTGTGTACTCATTCGTTTCGGAAGAGACAGGTACGTTAATAGTTAATAGCGTACTTCTTTTTCTTGCTTTCGTGGTATTCTTGCTAGTTACACTAGCCATCCTTACTGCGCTTCGATTGTGTGCGTACTGCTGCAATATTGTTAACGTGAGTCTTGTAAAACCTTCTTTTTACGTTTACTCTCGTGTTAAAAATCTGAATTCTTCTAGAGTTCCTGATCTTCTGGGTCTCTCTCCACGCACTACCATCGAATCACGAAAAGTCT
+
BBBDC?DCBCDDECCCCBBBBBCCBBBBAA?@DDD=AA=B?BBBBBAA=AB@A@?B?BCCC=A<BBBBBB>?;;>>=>=.;;;????:>BBD?AAA?AA7:8:?<<9>@@BAAAA;AAA:>9>=>>>A;;7;>@@7;;?=<8:8>A@@@>>>>;>>A=DC;C=>>><>AA@@9=:999-88;199::9)6=333-3-----699=8=>>>/>>>>C;>;>>:>@AA>==<@=AA=::=-//:;2:::>>@@@<;;<A@??@B=>>>>@<???A:666-689/
@ATNG8:01520:03093
GATGGTAGCTCACGTACGTCACACGTACTCATTCGTTTCGGAAGAGACAGGTACGTTAATAGTTAATAGCGTACTTCTTTTTCTTGCTTTCGTGGTATTCTTGCTAGTTACACTAGCCATCCTTACTGCGCTTCGATTGTGTGCGTACTGCTGCAATATTGTTAACGTGAGTCTTGTAAAACCTTCTTTTTACGTTTACTCTCGTGTTAAAAATCTGAATTCTTCTAGAGTTCCTGATCTTCTGGAGATACACATGATACTCTACCATCGAATCACGAAAGTCT
+
BCCD@CCCB@@B996>;;ACBABBBBBCCGCHABBBD?DC@C?@@@BBBB@CCAAA@B>AABC@B?BBBBCBBBB?BAABA2?=8<99925=?C587B>AA?A@AA8759C@@A@@@;@CD<A<@@A==;;;=AAAB<AAA@@@>>>@B??>>>A<@AA=AA;?;AD??>?@AA8>=>AA5A:>8<<CCA/@@@@@7>>@?>?A<><89988,9///@9@9>A=AD@@<<<=D<A===?A9>>>9>>>>>AA@<9<AAAAAAAAA9>>CAA<>>?A?AA9A999
@ATNG8:01478:03114
GATGGTAGCTCACGTACGTCACACGTACTCATTCGTTTCGGAAGAGACAGGTACGTTAATAGTTAATAGCGTACTTCTTTTTCTTGCTTTCGTGGTATTCTTGCTAGTTACACAGCCATCCTTACTGCGCTTCGATTGTGTGCGTACTGCTGCAATATTGTTAACGTGAGTCTTGTAAAACCTTCTTTTTACGTTTACTCTCGTGTTAAAAATCTGAATTCTTCTAGAGTTCCTGATCTTCTGGAGATACACATGATACTCTACCATCGAATCACGAAAGTCT
+
BBBB@CBCC@;A996>66:CBBBBBBCCCCCB@BBBF?CC@B?@@@BDBB@CFBBB?B=??BG?B?ACCCBA?AA@@??@?2??9?@BB>ACCC=@AB?BD@BBBB>=:>BA@@@B<>>><@<@@@@A557378=>=AAABAA?>===DAA?AA=D??;>>8><@?@@@???A:>?CCC5A<A=@@@@>/@A>=<6>677??==9<4;;<=+====>:>;@@=BCB@>>>;>=>>>BAA7;8A;>=?<=<==??@@@@@AAAAC=<<<AA=A=??AAA:AA99
@ATNG8:01483:03125
GATGGTAGACATATCGTACTCTCTGTACTCATTCGTTTTCGGAAAGAGACAGGTACGTTAATAGTTAATAGCGTACTTCTTTTTCTTCTTTCGTGGTATTCTTGCTAGTTACACTAGCCATCCTTACTGCGCTTCGATTGTGTGCGTACTGCTGCAATATTGTTAACGTGAGTCTTGTAAAACCTTCTTTTTACGTTTACTCTCGTGTTAAAAATCTGAATTCTTCTAGAGTTCCTGATCTTCTGGGTCTCTCTCACGCACTACCATCGAATCACGAAAGTCT
+
BBBB?CBCBEDAAADDFCBBBCCBBBC@AAA@=@9989&3;-73(388;:9947>?9959;AABC?C@A@@BB>>87022222$272222'2599,225/5?156778:28?;876AA<=>><@;@>==>?;;6;>>><@===@CAA@@<>>@??A8;;A<>><=4<=///6;7937@@AA-=7=69:777(5:9;918...77;==>18888'2989>9?:@@<@@@>>>A=A7;;;;>=8<99:0:;:@@A==>==?@@@>>;>>===6:;@AAAC:;;;>
@ATNG8:01484:03114
GATGGTAGAGAGAGCTCTCTCATCGTACTCATTCGTTTCGGAAGAGACAGGTACGTTAATAGTTAATAGGCGTACTTCTTTTTCTTGCTTTCGTGGTATTCTTGCTAGTTACACTAGCCATCCTTACTGCGCTTCGATTGTGTGCGTACTGCTGCAATATTGTTAACGTGAGTCTTGTAAAACCTTCTTTTTACGTTTACTCTCGTGTAAAATCTGAATTCTTCTAGAGTTCCTGATCTTCTGGTGCGCTACAGTCTCTCTACATCGAATCACGAAAGTCT
+
;<<=6;=@CCCCCCB<66;;<<ABCC966=;;5?AB=7<<;?:>>>>=@@=@==9:6:4:8<:6949//*/::88>5ABCCC1>;2;755,5==?<?AA<@C799>B@=:=BB>=<AA;657<?<>>AB>>>>:@A@C588>AA>>>@667B@@@@7:;;;>>:>;>?????A:;5;;;>>2?;?:>>AAA/==999.3-----76-////'.3537272./-/;;;:;;<@:===99:,//95::===AAA;;;;@@@@A>>>>>>A<@<<<<881899/
@ATNG8:01484:03119
GATGGTAGCGCACACATAGATACAGTACTCATTCGTTTCGGAAGAGACAGGTACGTTAATAGTTAATAGCGTACTTCTTTTTCTTGCTTTCGTGGTATTCTTGCTAGTTACACTAGCCATCCTTACTGCGCTTCGATTGTGTGCGTACTGCTGCAATATTGTTAACGTGAGTCTTGTAAAACCTTCTTTTTACGTTTACTCTCGTGTTAAAAATCTGAATTCTTCTAGAGTTCCTGATCTTCTGGATAGCGACGCGATATACTACATCGAATCACGAAAGTCT
+
CCBB?BDCCCCCCCEDDACCCCBBBBBBBDA@=????=@C@DABCCBCCC@BBBBB?B@CBBA?C?CCCCBABAC@BBDDD3AA<??BD>CCAA?ABB=BD9;;ACCC@CCCCCCCD?CCC?C?DDCBBBBA>ABCC@CAAADCBCCBBBBBCCC@CBA=AC?C?BBABBCBDC?BAAAA9A<A;;;::9*:DBCC=CDCCCCBBBA5;;;;*;ABBB?B@CC@BBCBCBC?B?CCCBBB?CBC@CCCCCDDCBBCCBBCCDBBBBBBAA?ABBBAA@:AAAA
@ATNG8:01488:03110
GATGGTAGGCGAGAGTGAGACGCAGTACTCATTCGTTTCGGAAGAGACAGGTACGTTAATAGTTAATAGCGTACTTCTTTTTCTTGCTTTCGTGGTATTCTTGCTAGTTACACTAGCCATCCTTACTGCGCTTCGATTGTGTGCGTACTGCTGCAATATTGTTAACGTGAGTCTTGTAAAACCTTCTTTTTACGTTTACTCTCGTGTTAAAAATCTGAATTCTTCTAGAGTTCCTGATCTTCTGGGCTGCGCTGATATGCGCTACCATCGAATCACGAAAGTCT
+
AAAC:===<==;;;=<<<=<656;==>>CA@@>@BCE?BB?B?AABCBBB?BCBBB?C?BAAA?C?BBBCCBCBC>=;<<;.?A=>>>>9>>BB<A@C>BD?@???:818>=<=>@@=>@@<@=AAA887::<ABFD;?@@@???@@@BAA;66:7///9<<171:A@@@@ABB<@@@AA5B=B<?????/?@@AB:A@>>>@>:<=3::9:+;:;;C=D=@?<AAAB;;;<@=AAAAAA<999;4=///=989?@<=>?>>>BB<>>>>><>>A>>>D9?@@?
@ATNG8:01489:03142
GATGGTAGTGTCATATGAGAGTGTGTACTCATTCGTTTCGGAAGAGACAGGTACGTTAATAGTTAATAGCGTACTTCTTTTTCTTGCTTTCGTGGTATTCTTGCTAGTTACACTAGCCATCCTTACTGCGCTTCGATTGTGTGCGTACTGCTGCAATATTGTTAACGTGAGTCTTGTAAAACCTTCTTTTACGTTTACTCTCGTGTTAAAAATCTGAATTCTTCTAGAGTTCCTGATCTTCTGGTCTACTACACTGTACTCTACCATCGAATCACGAAAGTCT
+
?@@@7;<<=;?;;;;;<<<<=C@>A?<;;;::5:<<<5<=:@:666<<;>:@;;:9.4.55<<:A;@@C??@C@@899:9:':?:@=?A5>::;5;<::=A-00//@D?BBCCCCCB?BA@=@?CBCCCAAA8;;@A?B;;<CD;;;BBBBCCBC?CCDADD?B?A;;;@AAAA5;;;;;.;5;>;;;;.9???C:@999=:955<.5555$59955169>>:=BBBCBC?B?A?>>9;4::;4;:<<ABBB@@@AAAABBA@@;@@?;;6;BBBBDD=@AAC
@ATNG8:01492:03144
GATGGTAGCACGACACGACGATGTTGTACTCATTCGTTTCGGAAGAGACAGGTACGTTAATAGTTAATAGCGTACTTCTTTTTCTTGCTTTCGTGGTATTCTTGCTAGTTACACTAGCCATCCTTACTGCGCTTCGATTGTGTGCGTACTGCTGCAATATTGTTAACGTGAGTCTTGTAAAACCTTCTTTTTACGTTTACTCTCGTGTTAAAAATCTGAATTCTTCTAGAGTTCCTGATCTTCTGGAGATACACATGATACTCTACCATCGTATCACGAAAGTCT
+
CCBB?BBBBED@<ACDDCE966BB@CBCDDD99;9BCC>BB?C?CBAABBB@CAABB>B>A??C?A?A?AABBBBB@BBB@B3A?>@<896;BBF?BBB@CC;>=ADCB?A>>>AAAA7=<A;A;A@@@>???:>>>>:<<==>>>>>>>@A@@>>9;>;<AA;A78:=>>A??@<@@@BB5A<@;@=@@@,;;222(,,,,,,766929A@@*:99761607708C???@@<><>@>::=166=7;<<@>>>??@AA>>=@@@@C=A;;;@@@@@AAAA:@@@A
@ATNG8:01494:03142
GATGGTAGTCTCAGATAGTCTATAGTACTCACGTTTCGGAAGAGACAGGTACGTTAATAGTTAATAGCGTACTTCTTTTTCTTGCTTTCGTGGTATTCTTCTAGTTTCACTAGCCATCCTTACTGCGCTTCGATTGTGTGCGTACTGCTGCAATATTGTTAACGTGAGTCTTGTAAAACCTTCTTTTTACGTTTACTCTCGTGTTAAAAATCTGAATTCTTCTAGAGTTCCTGATCTTCTGGACAGAGTGTGCAGATACTACCATCGAATCACGAAAGTCT
+
66<<8=BBCBBBBCGIGBAAADDCCCCBBBBCCBC<BB?B@BBBBABB?BB????B>BBBB>B>BBBBBBBBA=@@=@=.?>8>=@A7@889;??B?BB?BA?@@D:?>>>@@@9@>A=A=?=>>?88:<>EBC=AA=>>@@?@>>>A@>>>;>AA<>>;@=AAAA???>>;>BABA2?;?<AAAAA/AA555.69::AA:;;=4::::*:>=?A<A=>>;>BBA>>>7;7:AAD8:6:<<;>?>AAA???>>=><<>>>>@=A>==>;@A@@>AA9AAAA
@ATNG8:01510:03126
GATACTCATATCCAGAAGATCAGGAACTCTAGAAGAATTCAGATTTTTAACACGAGAGTAATCGTAAAAAGAAGGTTTTACAAGACTCACGTTAACAATATTGCAGCAGTACGCACACAATCGAAGCGCAGTAAGGATGGCTAGTGTAACTAGCAGGAATACCACGAAAGCAAGAAAAAGAAGTACGCTATTAACTATTAGAAGTACGCTATTAACTATTAACGTACCTGTCTCTTCCGAAACGAATGAGTACGATGAGAGAGCTCTCTCTACCATCGAATCACGAAAGTCT
+
BBCCCCCCCBBB?ECD?BDDCB@>@@BBCBCBB?BA>@?BCA??@??2??BBABBBB@CC@DCBA>>>>0<@8<29::.;>A=ABBBCDCCC?B?CJABBB@DCCCCCCBBCBCBBBAA>ACCC?BBBBCCCD@C@CBB?CBBBBBCA?AAAADAC?C?CCB?CCCCD<BBB???>>>0>?<@BBBBAAAA?A?AABB>B@@<@BBCBCBCC<?<;>>A;A;>BBBB>BBBA@AB@C?CAA=ADC?AA@@?CBBB===B@B>AA;=;?>??>>9>88=B>BBBB:>=7:?<;
@ATNG8:01512:03113
GATGGTAGCACACGAGATCTCATCGTACTCATTCGTTTCGGAAGAGACAGGTACGTTAATAGTTAATAGCGTACTTCTTTTTCTTGCTTTCGTGGTATTCTTGCTAGTTACACTAGCCATCCTTACTGCGCTTCGATTGTGTGCGTACTGCTGCAATATTGTTAACGTGAGTCTTGTAAAACCTTCTTTTTACGTTTACTCTCGTGTTAAAAATCTTGAATTCTTCTAGAGTTCCTGATCTTCTGGTGTCTGATCTGTATCACTACCATCGAATCACGAAAGTCT
+
CAAB@C=B=AAAB@A;ABD;66<<=>;;<B@B=;;;@;@A<A8<<<==BB@BCCBB@C>AAAB6?=><::=B=;A;<<;;;';;28;;<5:;:><@?@=AB>@>??9:49?@???AA=@@A<A<??A;;;==;?ABB:==>F>>>>>>>>@@@@@9<7949<8=<@AAA@@@;;6:>?=?2>8=:=>EED/==<BB:B=>>BB>===<=@@@,=////=9>7==:=DB@@?@<A<@@AAAA:===:8::<=???@A@@@A>:::??:=>===:>>C@@@D8????
@ATNG8:01512:03157
GATGGTAGCTCACGTACGTCACACGTACTCATTCGTTTCGGAAGAGACAGGTACGTTAATAGTTAATAGCGTACTTCTTTTTCTTAGCTTTCGTGGTATTCTTGCTAGTTACACTAGCATCCTTACTGCGCTTCGATTGTGTGCGTACTGCTGCAATATTGTTAACGTGAGTCTTGTAAAACCTTCTTTTTACGTTTACTCTGTGTTAAAATCTTGAATTCTTCTAGAGTTCCTGATCTTCTGGTCTACTACACTGTACTCTACCATGAATCACGAAAGTCC
+
99<<8<<<<55699995555455:::;;:;6626??@8==<?466==<<;7;<558<A=B?@?@C@BB9::==99//;8;8'8;*//99;27<88489948848<=@@C?@?9565//.582728996225@<?@@@668A@>@@@@@@866==>6;;?=@@<@<??<:666//(.-666*629-//;;;+777<9.575558922+5:8*775/7=/5/562699;;;;7;5:88/./055567777799:<<<=>?;>;@@;59886,----555,6,,)
@ATNG8:01516:03139
GATGGTAGTATAGAGCTCTACATAGTACTCATTCGTTTCGGAATGAGACATGTACGTTAATAGTTAATAGCGTACTTCTTTTTCTTGCTTTCGTGGTATTCTTGCTAGTTACACTAGCCATCCTTACTGCGCTTCGATTGTGTGCGTACTGCTGCAATATTGTTAACGTGAGTCTTGTAAAACCTTCTTTTTACGTTTACTCTCGTGTTAAAAATCTGAATTCTTCTAGAGTTCCTGATCTTCTGGGCAGACACTCACACGCCTACCATCGAATCACGAAAGTCT
+
>>?:5:<<ACB996665;;<<A???BBDDC@@<@<;;500+0*////::;347;7;</7,379=,9055<@=@=>?99;;;;*:@999;;09544.96?:>><=AAABB>BCCCCE=<:;CC@C@CCCCBCCC@BCBB?BBCBBBCCDBBBCCBCB@C@?=@C<@?ACABCBBAA=@;:;:.;=A=;;;;;*<CAAA<ABBBCCEAAB?BBCB0A<;;B@BAGC@CDCC@A@?B?@A@BCC:;:BC=CCCCCCCBBECCCAB?AHFABBCCB>B@A@AA@<BBAA
@ATNG8:01518:03126
GATGGTAGACACGTGTGCTCTCTCGTACTCATTCGTTTCGGAAGAGACAGGTACGTTAATAGTTAATAGCGTACTTCTTTTTCTTGCTTTCGTGGTATTTCTTGCTTAGTTACACTAGCCATCCTTACTGCGCTTCGATTGTGTGCGTACTGCTGCAATATTGTTAACGTGAGTCTTGTAAAACCTTCTTTTTACGTTTACTCTCGTGTTAAAAATCTTGAATTCTTCTAGAGTTCCTGATCTTCTGGAGATATCATCTGCGAGCTACCATCGAATCACGAAAGTCT
+
?@??7;BCBAB:96>;;;=>955=A:996BBA@D@@A=@C?C@@@<>@00-00=7:176:9@?0823?A?@><8:677788)7638555-5988,3333(383732+28839>>>A=::1///283;9@>;5555::>>8<=;=9:9>9>>@>>A<<6858;@A:=:>@>>>AAAC:>;;;;/:9<4:::;;+;CBCD9@@>>>>A:;;18878(8::5:A=A=??<?B@>;;;;>;>C>>>A:>>A<==<??AAAAA>=@???A@??<?@@@A<AAAAAAA:>??@
@ATNG8:01519:03110
GATGGTAGTATCTGCACACTCTGTCCAGAAGATCAGGAACTCGTAGAAGAATTCAGATTTTTAACATCGAGAGTAAACGTAAAAAGAAGGTTTTACAAGACTCACGTTAACAATATTGCAGCAGTACGCACACAATCGAAGCGCAGTAAGGATGGCTAGTGTAACTAGCAAGAATACCACGAAAGCAAGAAAAAAGAAGTACACTATTAACTATTAACGTACCTGTCTCTTCCGAAACGAATGAGTACGAGAGAGCACACGTGTGCTACCATCGAATCACGAAAGTCT
+
CBCB9<<CCCA@@C@BBCAA>@=@A=ABA=@A@@?@<<6:@0/0//;6:::>844///;;;+;/////88-//;;;16633333$33,3,333&38817822275..(.(.637.2,2558?>@@CCBBBDCCC@CCCD@ABBBB???<A>A;;9;EBBBCEB?B???DC?CB>AAF>AA999+7::4788999%330----66:>><@=:;:B<A<>===A=AA>>;<;=B<??C:B;;5898==>??BB@????>>>@@@A?>>>AB<??AAA=DDAA>>>9>;;;
@ATNG8:01480:03173
GATGGTAGTGTCATATGAGAGTGTGTACTCATTCGTTTCGGAAGAGACAGGTACGTTAATAGTTAATAGCGTACTTCTTTTTCTTGTCTTTCGTGGTATTCTTGCTAGTTACACTAGCCATCCTTACTGCGCTTCGATTGTGTGCGTACTGCTGCAATATTGTTAACGTGAGTCTTGTAAAACCTTCTTTTTACGTTTACTCTCGTGTTAAAAATCTGAATTCTTCTAGAGTTCCTGATCTTCTGGTATGACTAGTGTACTACTACCATCGAATCACGAAAGTCT
+
66<<7<BBBDBB=@CCCBCCCCCCCAAAACED@BDCD>EM@B@BBBCCCE@CCBAA?C?CC@@<B>ABBDCBBCG;;0000)0@6000>>+0/<;7:;<7<A?AAABBBACCEECCCC@CCC=C=CDCCAAAC@CCDC@CBBAAAGCCCDCCAABB@DCC?BB<@?ABBBBCCCC<@:9:9-:;?=::9:9*;B?AB>BGDCBBC@AA@DEDF5CCBAA?AADD@ECCDB9999@DDBBBC@BBB@BBCDABABCCCCCCBCCGGD?BBBBD?CCCBCCC>BB??
@ATNG8:01482:03174
GATGGTAGTCGCTGATGATATCTCCAGAAGATCAGGAATTCTAGAAGAATTCAGATTTTTAACACGAGAGTAAACGTAAAAAGAAGGTTTTACAAGACTCACGTTAACAATATTGCAGCATGTACGCACACAATCGAAGCGCAGTAAAGGATGGCTAGTGTAACTAGCAAGAATACCACGAAAGCAAAGAAAAAGAAGTACGACTATTAACTATTAACGTAACCTGTCTCTTCCGAAACGTATGAGTACGTGTGACGTACGTGAGCTACCATCGAATCACGAAAGTCAT
+
<@@@>ADCDCCA@A=>CCCCCCCCACBBACCA;;:29:>9>>>>B><??A?::9:8BBA1A=@AA344?=:::3:;;::::,:906(///&//60357=>>=AA;D;@@<@@@;;;////..88879>?AA@:>555479589:555)2175:7@A=A>?@?<@<<<671//).8<077>?@/:888(58665$.3.3...777<><9<7:///9=79///)/69998=>=<@<?@?3=@9///0/::;987778<<=;:89?556>??:@A@==8;==97//)/8///
@ATNG8:01487:03198
GATGGTAGTAGTACACTAGTCATACAGAAGATCAGGAACTCTAGAAGAATTCAGATTTTTAACACGAGAGTAAACGTAAAAAGAAGGTTTTACAAGACTCACGTTAACAATATTGCAGCAGTACGCACACAATCGAAGCGCAGTAAGGATGGCTAGTGTAACTAGCAAGAATACCACGAAAGCAAGAAAAAGAAGTACGCTATTAACTATTAACGTACCTGTCTCTTCCGAAAACGAATGAGTACTTTATCTATGTGTGCGCTACCATCCGAAATTCCAACCGGAAAAGG
+
;:<:;>90;9;6>A><=665;<;00///)/0==00,/4977:999398.4.44333:::';0448999::<;=33359999(9;5;9>?@2>==6;;;@>@@BB@C@CB@CCB?BB??ACCCCBBBBEECC?@@@@=?AAABCBB?B@C;;9:CAABBBC@CBBBBC@BB?BBA=AAAAA;=88188988(6=8=>>>AA@@@<?;?@==5;5;=@@@<@BABBAA>@+00;;0;00,/>>?AB>??8=;76///6665<;:<63../.(..;.5.5+3,3,328;;&33
@ATNG8:01490:03184
GATGGTAGTGTGTGCTCTGAGAGTAGTACTCATTCGTTTCGGAAGAGGACAGGTACGTTAATAGTTAATAGCGTACTTCTTTTTCTTGCTTTCGTGGTATTCTTGCTAGTTACACTAGCCATCCTTACTGCGCTTCGATTGTGTGCGTACTGCTGCAATATTGTTAACGTGAGTCTTGTAAAACCTTCTTTTTACGTTTACTCCGTGTTAAAAATCTGAATTCTTCTAGAGTTCCTGATCTTCTGGGATGTGTGCGCAGTGCCTACCATCGAATCACGAAAGTCT
+
45::5;:<;:////////79555<<==665<?@<BBBB=BC?C@CCB@CCBB@BCCCD@C@CCCC?B?CCCBBBCCB?AAAAA2AB=??DE?BABB8;;A<@I?BACCCGBEEBBCDCC?DCB@B?CDDDFBCB@BBBB?BBDDBBBBBCBCCBBBD=@@B@BC@C>@?BBBBBBB?CBBBB;B@C<AAAAA,@CCCC>A@CC@ECBC5:;:;*;BAAB?B@AA?A@AAABB@B?BBCCCC>BBCD>B;;;CCBBBECCBBB?BAE@B@??C?CBBBBBB=BCCC
@ATNG8:01492:03185
GATGGTAGCTATACGTATATCTATGTACTCATTCGTTTCGGAAGAGACAGGTACGTTAATAGTTAATAGCGTACTTCTTTTTCTTGCTTTCGTGGTATTCTTGCTAGTTACACTAGCCATCCTTACTGCGCTTCGATTGTGTGCGTACTGCTGCAATATTGTTAACGTGAGTCTTGTAAAACCTTCTTTTTACGTTTACTCTCGTGTTAAAATCTGAATTCTTCTAGAGTTCCTGATCTTCTGGTAGAGCGTGCATATATCTACCATCGAATCACGAAAGTCT
+
@BBA=BBBBCHCCBBBDCBBCBCBCBBBBB@@<@ABB>BC@C@BAABBBC>ACCAA;@>BBBB?B@BBBBBBBBB?ACCAC1@@;@76618CBB>AAB@CC<@@BBA@?B>>>BAAA2:8A;@;===>:;:C=A@@@;>>A?>>>@A@ABD@@@A=@>><>C=A<@?>?AAAAA<=<<==2=;@=A@@@@/>?9;90669///<::=1888)8<==A=A===:=@@@AAA<A<AA>999166;6==A8:8>>==DAAAAAA@>@;?<=<>9>>>>>CC9A;;=
@ATNG8:01497:03162
GATGGTAGACACGTGTGCTCTCTCGTACTCATTCGTTTCGGAAGAGACAGGTACGTTAATAGTTAATAGCGTACTTCTTTTTCTTGCTTTCGTGGTATTCTTGCTAGTTACACTAGCCATCCTTACTGCGCTTCGATTGTGTGCTTACTGCTGCAATATTGTTAACGTGAGTCTTGTAAAACCTTCTTTTTACGTTTACTCTCGTGTTAAAAATCTGAATTCTTCTAGAGTTCCTGATCTTCTGGAGATATCATCAGCGAGCTACCATCGAATCACGAAAAGTCT
+
9;>>5:ABBCB;;6>666?>B=ADGBBBBCCC@CCEI?BC?B@CCBBBCC>ABBBB@C?BBBB@B?BBCCBBA@@6=><=<,<918:;;.:A>?:?A@<@C<?:87>?;@@@???BB=;;;<@=ABAB===>;>BAA576>>@@@=@@@B>==8919AA:AA7;7;@>>>??@@<?===</=5:5:@BBB/A>>>A6=::::;;9:>18888(8;;;C<B<AD<A@A;<;=;?;;;;>>=46661///<=<@==@@@@@AA<;7@69966606:776666-666=
@ATNG8:01499:03193
GATGGTAGACATATCGTACTCTCTGTACTCATTCGTTTCGGAAGAGACAGGTACGTTAATAGTTAATAGCGTACTTCTTTTTCTTGCTTCGTGGTATTCTTGCTAGTTACACTAGCCATCCTTACTGCGCTTCGATTGTGTGCGTACTGCTGCAATATTGTTAACTTGAGTCTTGTAAAACCTTCTTTTTACGTTTACTCTCGTGTTAAAAATCTGAATTCTTCTAGAGTTCCTGATCTTCTGGTGAGATATGCATGATGCTACATCGAATCACGAAAGTCT
+
5===?CFCCCBCCCCCCDBBBBBBCBBDBCA@>@BCE>AA>B@B@AACBB?BBBBB@B?BABC?C?BBBCBAABA<<====+9;7;//).66<4@;868>,//533939>@>???@<@@D<><>@?AA===<@?9;9<<<<99::?@@@BBB@@:==A=AA=A<8738==BBB?AACCC;D;;;;CDDG5CBBBB=BBCBBDBAAA=AB?B3B???E@C@BB?BCBBBBB?B@BCDBB@6<;D;888>;9<><=<@@@><<=?>>>@@@==::9::9.:<<:
@ATNG8:01506:03192
GATGGTAGGTGCACATGAGTGTATCCAGAAGATCAGGAACTCTAGAAGAATTCAGATTTTTAACACGAGAGTAAACGTAAAAAGAAGGTTTTACAAGACTCACGTTAACAATATTGCAGCAGTACGCACACAATCGAAGCGCAGTAAGGATGGCTAGTGTAACTAGCAAGAATACCACGAAAGCAAGAAAAAAGAAGTTACGCTATTAACTATTAACGTACCTGTCTCTTCCGAAACGAATGAGTACTATGTAGAGCTCTATACTAATCGAATCACGAAAGTCT
+
;;:;@=@@;:;;BBCCCCDBCCBDE@DCC?BCBAAB6;6;;B@@@@?BB<@=@@?ABCCC3C?;;;<;:BCCDD=C;;:>>>0@A==8AAA6@BB?==CB?AA::699<<9@>=6;;==>??BBCBBBBBCC?BBDC@ABBBBBBB>B>BBB?BCCCA@?C>:::@@A?CBAKEE>@@BA@;@??:?@@@@@'><9:;088>>?@?=B<AA>>;><@?BBB?BAA@@@B?B?BBC=@@?=@@?9:9C???BBBBBBBBCB>>??@?;?@BB689BABCE>C;:;
@ATNG8:01509:03174
GATGGTAGCGCACACATAGATACAGTACTCATTCGTTTCGTAAGAGACAGGTACGTTAATAGTTAATAGCGTACTTCTTTTTCTTGCTTTCGTGGTATTCTTGCTAGTTACACTAGCCATCCTTACTGCGCTTCGATTGTGTGCGTACTGCTGCAATATTGTTAACGTGAGTCTTGTAAAACCTTCTTTTACGTTTACTCTCGTGTTAAAAATCTGAATTCTTCTAGAGTTCCTGATCTTCTGGAGATACACATGATACTCTAATCGAATCACGAAAGTCT
+
DDBB?B@A@CCDDCBBBCCCCCC@@@CDDDA=?BAAA<ACCD@ECCCCBB@BCCBB?A@CCC?=D?CCCCAAABC??????0=A>BBBC=CBBB?BCD@DE?B@ACCE?BBFDBCBC?BBC?C@GGBAACBB?BCCC?CCCCDCBBBCCBCBBBC@BCB?BB?C<@@AAABCFGACBCBB8@=@;::9:*;AAAI>BBCBBBBAAA5;;;;*;CAAA?AGIM@CBCBBA@>A@CCCDDD>AAF>AACICCCCCBBBBBBCCBA>BBBB=AACCCCC>CB@@
@ATNG8:01509:03180
GATGTAGCGCGACGAGCGTAGACCCAGAAGATCAGGAACTCTAGAAGAATTCAGATTTTTAACACGAGAGTAAACGTAAAAAGAAGGTTTTACAAGACTTACGTTAACAATATTGCAGCAGTACGCACACAATCGAAGCGCAGTAAGGATGGCTAGTGTTAACTAGCAAGAATACCACGAAGCAAGAAAAGAAGTACGCTATTAACTATTAACGTACCTGTCTCTTCCGAAACGAATGAGTACGATGAGAGAGCTCTCTCTACCATCGAATCACGAAAGTCT
+
>BBB@;;<5:;B;66<<>>@@?@B<?@?:@CEDCC@C@CBB000:60/(/(//377;;<+=7:<<<::>=998*9=;:;;:$9=496<==0>AB?BCCC@BBCG@D@BB8:6=:;:;<<559CB<ACC:99;899:7;=899>>>?D?CBC?BCA@@0000=AA?@??6BB?@??6;788277943777(37,3787725=>;?=@@>><><@==<A=>>>>>>@=@;>>A;8<;5:===>BAAAABBBBBBBBBBBBCFA@A=@888=7;;AAAAA9;;;8
@ATNG8:01512:03189
GATGGTAGACATATCGTACTCTCTGTACTCATTCGTTTCGGAAGAGACAGGTACGTTAATAGTTAATAGCGTACTTCTTTTTCTTGCTTTCGTTGGTATTTCTTGCTAGTTACACTAGCCATCCTTACTGCGCTTCGATTGTGTGCGTACTGCTGCAATATTGTTAACGTGAGTCTTGTAAAACCTTCTTTTTACGTTTACTCTCGTGTTAAAATCTGAATTCTTACTAGAGTTCCTGATCTTCTGGGCAGACTCTCACACGCCTACCATTCGAATCACGAAAGTCT
+
?@@>5;=@BCDBABCEIEGBB9;;EEECBBAC@DBBC;::499?AABBAA>ABA@:8=7=<==6=6==BC<8822+22222$2736588)6<>6<;>788(78-79786;3;BBAAA>>9?>?<A<@@@AA???=B@@@<AA>>>B@???BAA@@@A8;;;8==:>;>@A@@@@==8===>?5?<@;>>C>>/==<==4966///;9:=5:::1;?@BC<@<;;6;<=;@>>><A<A@AAAA6<<AD9@::::::9:A????7066;433-33;299<@:::2:<//
@ATNG8:01522:03190
GATGGTAGCTCGCTGATGATATCTCCAGAAGATCAGGAACTCTAGAAGAATTCAGATTTTTAACACGAGAGTAAACGTAAAAAGAAGGTTTTACAAGACTCACGTTAACAATATTGCAGCAGTACGCACACAATCGTAGCGCAGTAAGGATGGCTAGTGTAACTAGCAAGAATACCACGAAAGCAAGAAAAAGAAGTACGCTATTAACTATTAACGTACCTGTCTCTTCCGAAACAATGAGTACGAGAGAGCACACGTGTCTACCATCGAATCACGAAAGTCT
+
BCBB@BBBCCCB=BBADGCCBCCCC@BBB?BABB::6:=@@BBBBB?CD?C@B@>;====.??AAABBBABAA@8>@;;;;;':?=B4999&5<<7;<<@>>E?D@C@CC?AAA;@??@@>ABBAAACCDBC@BAABBBBBAAABC?D@CBB?BAAABBBB?BBBBAB@BD?BBB?==;;:/:::4:=>>?/;<9=///<<AAA:>:>?AB7;7:BA@@=@B@@@BB?B@BBB;AA?ABBBAAADAAABAAACCBBBBB==<AA=B787<=BACBCDD>B@??
@ATNG8:01523:03194
GATGTAGGAGACACGTCGCACACGTACTCATTCGTTTCGGAAGAGACAGGTACGTTAATAGTTAATAGCGTACTTCTTTTTCTTGCTTTCGTGGTATTCTTGCTAGTTACACTAGCCATCCTTACTGCGCTTCGATTGTGTGCGTACTGCTGCAATATTGTTAACGTGAGTCTTGTAAAACCTTCTTTTTACGTTTACTCTCGTTTTAAAAAATCTGAATTCTTCTGAGTTCCTGATCTTTCTTGGCGCTCTGTCACGTCTGCTACCATCGAATCACGAAAGTCT
+
BBAA=@D@B>>==B@CCBB=?DA@=>??@=<8<544)4;7;.555;;<>:>>558?C<@@;;8<=BBBBBBA??;?BBBB2A@:;222,2==D<A?B?BB@BBBB?><;AA?@@>>;>CB<@<>=?=;:;=<@@AA<;;;A?>>===>>A;;;<4///6//-/6;;AAAAB>?<>:@@>2>+/)/////(/;7670:>=9:89:>>/====='=@=>>=D>>=:>==:<=9=///::7;;1;>7=7=<=;:;:==AABAA@@;;;A<>>>@?:>>;;;?@8=>C@
@ATNG8:01527:03196
GATGGTAGGTGCCATGAGTGTATCCAGAAGATCAGGAACTCTAGAAGAATTCAGAATTTTTAACACGAGAGTAAACGTAAAAAGAAGGTTTTCAAGACTCAACGTTAACAATATTGCAGCAGTACGCACACAATCGAAGCGCAGTAAGGATGGCTAGTGTAACTAGCAAGAATACCACGAAAGCAAGAAAAAGAAGTACGCTATTAACTATTAACGTACCTGTCTCTTCCGAAACGAATGAGTACTGCGTCTCACTCTCGCCTACCATCGAATCACGAAAGTCT
+
66@?;@DC?BBC@CCDBCCCCCCB?BB=:BBBBBA=A=??BC::;?BB?A;==00*0000'0;>?@774<<===69>>>@>>/88174::;*5727/....(.6706157/7;;5;?A@A??>>>@@<=<BB<@<>><>>AAAA6637<A@@<@>===@=>:>AAA@@<@A:>>A7;;>A@7>::5;==<=/::6:@@BB@@@@<@<===?;>:?<778:>=AA???;?=BBB;?8818==>888;:;====A>>=??ADF:>>D=A>=>=<A:::??@7<;BB
@ATNG8:01528:02576
GATGGTAGCGCATATCAGCGCAGCCCAGAAGATCAGGAACTCTAGAAGAATTCAGATTTTTTTAACACGAGAGTAAACGTAAAAAGAAGGTTTACAAGACTCACGTTAACAATATTGCAGCAGTACGCACACAATCGAAGCGCAGTAAGGATGGCTAGTGTAACTAGCAAGAATACCACGAAAGCAAGAAAAAAGAAGTACGCTATTAACTATTAACGTACCTGTCTCTTCCGAAACGAATGAGTACAGAGAGTACGATATGTCTACCATCGAATCACGAAAGTCT
+
4444.4444<<BBCBBAAA@A@AAD<@B<8655::;.4.45<<;:;8540453344444444"54=@@@CCDAABC=CD@@AAA0@B>A5;<8;CC>@965==>9;4:?BB??@@?BBBDCCCBBCCCEBABC?CDDD?BBBBBA@@494:::4;BABBDCC@CBCCAA=995:CA<@@:::,7<<8777787$8?8<999BAAA@3838@@@1839ACBB@CBBBCCC@D@BA@9@;;6;CBCBBBBBFCBAABBB@><???ECBD?AB@@@<@@BB@@@:@;;;
@ATNG8:01534:02587
GATGGTAGCTCGCTGATGATATCTCCAGAAGATCAGGAACTCTAGAAGAATTCAGATTTTTAACACGAGAGTAAACGTGAAAAAGAAGGATTTACAAGACTCACGTTAACAATATTGCAGCAGTACGCACACAATCGAAGCGCAGTAAGGATGGCTAGTGTAACTAGCAAGAATACCACGAAAGCAAGAAAAAGAAGTACGCTATTAACTATTAACGTACCTGTCTCTTCCGAAACGAATGAGTACACATCGTCGTGTCGTGCTACCATCGAATCACGAAAGTCT
+
;?<E8<<;66;;;>====666;;;=:@??:>?>CCB?B@DBB???B???;><<=998989(36;88=====>>C;?>;/0000'00)/599<5<<=8<;;;BBCCI?C@;;8;BB?BBBCCCBBBCDDBBBCC@BBBC?BBBA??>?9?<@@@=?AA@BCBC?CAAABC@BB?BAB=ABAAC<==<:88989(8<7==>>@BB;;8<=@>>><?;>?BAA=AACCCII@I@CCD=BBB?CCCBBACCBBABBBBBBBBBCBBBB@@=@DA@A>A@@ACED>C@:;
@ATNG8:01536:02583
GATGGTAGCATCATGCATATCTCACCAGAAGATCAGGAACTCTAGAAGAATTCAGATTTTTAACACGAGAGTAAACGTAAAAAGAAGGTTTTACAAGACTCACGTTAACAATATTGCAGCAGTACGCACACAATCGAAGCGCAGTAAGGATGGCTAGTGTAACTAGCAAGAATACCACGAAAGCAAGAAAAAGAAGTACGCTATTAACTATTAACGTACCTGTCTCTTCCGAAACGAATGAGTACTGCGTCTCACTCTCGCCTACCATCGAATCACGAAAGTCT
+
AACC>BBBBEFFDCCBBBCCBBBCE?@@B<?@@:;57:49<<>>=A=BB?D?9978:===+=8=BAAABBB=BB9>@CCCCC1@@;>2;::&9BB=BBCDBBBEF@B@BC@CBB?BBCBBABBBBBCCCCBB@BCBB?ABCCDD??9@<@;;6;BBBCCCC?BCBBCB?BB?CCC>AABCC;???>BKGDD2BB?C;;;>>>A>////=>>,///@DAD@CBBBABB6;8:BB=BCC@AAABBBBABBCCBBBBBBCCCCC@BBB@CAAAB?CDCBBBB=B@A@
@ATNG8:01544:02605
GATGGTAGAGTACAGTGTAGTAGACCAGAAGATCATGAACTCTAGAAGAATTCAGATTTTTAACACGAGAGTAAACGTAAAAAGAAGGTTTTACAAGACTCACGTTAACAATATTGCAGCAGTACGCACACAATCGAAGCGCAGTAAGGATGGCTAGTGTAACTAGCAAGAATACCACGAAAAGCAAGAAAAAGAAGTACGCTATTAACTATTAACGTACCCGTCTCTTCCGAAACGAATGAGTACGAGAGAGCACACGTGTCTACCATCGAATCACGAAAGTCT
+
494506=CABBHCCC966>=>B?;?7;;:8=:94////)//888;<7:9)/)///77;;<+;7;;;>=?>?DFD?DDBBBBB2BC?B>CCC9CCCACCCCA@@BC@D@CC?CCC>AAB@@@ACBABABBBAB=ABBB>AAAAAAAA=A=ACC@CCCDBCCC?CCCBCB@BB?BBB;>>9999+99:3::999(3949888=BCAA>><??AA<?<?ACBAA<AA@@CC@C@CDC>CDD@BBBBDCAABBAA?>?BBBB889BBBAB?B>>?A?B:;;@@@7@=88
@ATNG8:01549:02592
GATGGTAGCGCATATCAGCGCAGCCCAGAAGATCAGGAACTCTAGAAGAATTCAGATTTTTAACACGAGAGTAAACGTAAAAAGAAGGTTTACAAGACTCACGTTAACAATATTGCAGCAGTACGCACACAATCGAAGCGCAGTAAGGATGGCTAGTGTAACTAGCAAGAATACCACGAAAGCAAGAAAAAGAAGTACGCTATTAACTATTAACGTACCTGTCTCTTCCGAAACGAATGAGTACGATGAGATCTCGTGTGCTACCATCGAATCACGAAAGTCT
+
BBBD?CA@BDDBBBDEBBBCBDCGE>BBA;:;9?==29259><@?A<:949<78:?@@@A0@?CDDDCCCICCC=CDCCDDG5BA>A5<<0:@@=?@@D@@@CB?C@DC=@@C?BABBBBBBCCCCBBBBC?BCCC@CDCBBA??:?9?::4;CBABBBC?CCCAAA@??<?BB<??@@>8?::3:===?.>C?CAAABBCCB;@=?A<=:=<?BCCCACGBBABB6;7;A@9A;;6;AABDDGCBAAAAAEAAADBBBAABCD<@?>>=:?AB>BBC>CBBB
@ATNG8:01552:02568
GATGGTAGCGCACACATAGATACAGTACTCATTCGTTTCGGTAAGAAGACAGGTACGTTTAATAGTTAATAGCGTACTTCTTTTCTTGTCTTTCTGTGGTATTCTTGCTAGTTACACTAGCCATCCTTACTGCGCTTCGATTGTGTGCGTACTGCTGCAATATTGTTAACGTGAGTCTTGTAAAACCTTCTTTTACGTTTACTCTCGTGTTAAAATCTGAATTCTTCTAGAGTTCCTGATCTTCTGGCTCTCGTAGACAGATACTACCATCGAATCACGAAAGTCT
+
:5957<<=@@66666>;;;<<<;555::<<;;7455>)55./:277)/////)/:7444)4.444<8=:CC@6//:77)/-55)55(--/6:(///3939:=7;<7=;AABC@BBCC99:E@BBC;;;;DCCCDCI?BBA@5;;@@A;:;BBBBCCBCCACAA>??;><A@;99BBA@<@9999*4.45::==2====>666>>?96599.555'55555.5<9949B@B@@@@B@BBBBBB?BBD@CBBBAABA@@@AAB<;;B@@=@;;;B=@@;::::,99C:
@ATNG8:01553:02594
GATGGTAGACACGAGATCTCATCGTACTCATTCGTTTCGGAATGAAGACAGGTACGTTTAATAGTTAATAGCGTACTTCTTTTTCTTGCTTTCGTGGTATTCTTGCTAGTTACACTAGCCATCCTTACTGCGCTTCGATTGTGTGCGTACTGCTGCAATATTGTTAACGTGAGTCTTGTAAAACCTTCTTTTTACGTTTACTCTCGTGTTAAAAATCTTGAATTCTTCTAGAGTTCCTGATCTTCTGGTGAGTATATGCATGATGCTACCATCGAATCACGAAAGTCT
+
B966:==9=:////7779;;<555=555====A>>>98538(---(-55::69;49:4(45333=7;4:9:99343;6;;;;;)33179::39::?/73;6::6:73333,3777565515::6<7<AA@@=>><>@@A8;;???>>;::A@@888@4:7<8<<9@:>@@AA@@@B7::<<=/=7<19/:::+:<@@@///=====>==8====+=8818?9?;==8:<<///:9=7=?>===:;;;8=?;;;A@@?:99---222,--0629;;4-----,9-9333
@ATNG8:01558:02605
GATGGTAGGTGCACATGAGTGTATCCAGAAGATCAGGAACTCTAGAAGAATTCAGATTTTTTAACACGAGAGTAAACGTAAAAAGAAGGTTTACAAGACTCACGTTAACAATATTGCAGCAGTACGCACACAATCGAAGCGCAGTAAGGATGGCTAGTGTAACTAGCAAGAATACCACGAAAGCAATAAAAAAGAAGTACGCTATTAACTATTAACGTACCTGTCTCTTCCGAAACGAATGAGTACGATGAGATCTCGTGTGCTACCATCGAATCACGAAAGTCT
+
=;AA;D>@:==B=@@@FBBBBBB;;9<BB>AAAA@?<@?AACBCGG@BB>A=?@?;;;;;;%;@BBD;;;B@@BC>@?@A@@@199<@5<<0:@@=BBCCBCCCC@C?AA>ACC@CBBBCCCBBBCEAAABA>AB@@<@AD:::?@;A?CBB@CBBCBAA?@BBBBCC@BB?BA@8<<888*9999899999%9?<@667F@@@@:>:=?>@1818>BBB?B;;;;BB@D@BBA;A;;6:>??BBCBCBBABABBBBBBBA??;>>:>@@@A=898>BBA<B@;;
@ATNG8:01559:02590
GATGTAGAGAGACTGTAGCGCACCCAGAAGATCAGGAACTCTAGAAGAATTCAGATTTTTAACACGAGAGTAAACGTAAAAAGAAGGTTTTACAAGACTCACGTTAACAATATTGCAGCAGTACGCACACAATCGAAGCGCAGTAAGGATGGCTAGTGTAACTAGCAAGAATACCACGAAAAGCAAGAAAAAAGAAGTACGCTATTAAACTATTAAACGTACCTGTCTCTTCCGAAACGAAATGAGTACCTCTCAGACGCTCATCGAATCACGAAAGTCT
+
CCBBBCCCCCCCCCCCCBB@A@EG?CCCAEBBB@@=@>ABGBBBC@CE?B?BA??>AAA1B>B@@@BBBBBBB=BBCDCDD5BA=@4999&99A:>?=>@?CBB@BABB@B@@8::@AD@AABCBCCCCCC@BEBA?A;;9=>:93;=@?@<@ABBCCBC?CBBBCC@?@=>B?8<93333&333,73;;;;%95.3...587::-55(5:::-55'2:=>:<??=BBBB>B>@=<6<988*7;<<>@B?AAABBBBBBAAB??=AA@BBBBBBA;A>99
@ATNG8:01560:02598
GATGGTAGCTATACGTATATCTATGTACTCATTCGTTTCGGAAGAGACAGGTACGTTAATAGTTAATAGCGTACTTACTTTTTCTTAGCTTTTCGTGGTATTCTTGCTAGTTACACTAGCCATCCTTACTGCGCTTCGATTGTGTGCGTACTGCTGCAATATTGTTAACGTGAGTCTTGTAAAACCTTCTTTTTACGTTTACTCTCGTGTTAAAAATCTGAATTCTTCTAGAGTTCCTGATCTTCTGGATAGCGACGCGATATACTACCATCGAATCACGAAAGTCT
+
===>@BBCBA<=<;;;@==BA=A<<C666>=B;B:;9,99.454949444.4://03;)0//;6:6::A@@0//8(//////$//3893222&.8//(/9:49;59:>??@>CCA@@@;;7:BB8=:>>??;;;<>@@AA:=>??A>>>>=<<=788=5;;=;??;>;>@===>>>A:=>AAA5A6;5;<=<=+==:<<6<==///:::=::@@@,=///<9=7@@=??A=;;;6;5:;@@@@<>>@<@AAA>>>@?>>>>>A@@@AA=A===?;?CA==<A:@@@>
@ATNG8:01572:02572
GATGGTAGAGAGACTGTAGCGCACCCAGAAGATCAGGAACTCTAGAATGAATTCAGATTTTTTTAACACGAGAGTAAACGTAAAAAGAAGGTTTTTACAAGACTCACGTTAACAATATTGCAGCAGTACGCACACAATCGAAGCGCAAGTAAGGATGGCTAGTGTAACTAGCAAGAATACCACGAAAAGCAAGAAAAAGAAGTACGCTATTAACTATTAACGTACCTGTCTCTTCCGAAACGAAATGAGTACGATGAGATCTCGTGTGCTACCATCGAATCACGAAAGTCT
+
444<055<;9555555555555444)444.4/////39387799:;234<6>8:8733::99:#9188:333;;333,334====+<:5:.5555$5;;7<<<<??=<A<<?AA9=BB<A@BA@@@AAABBA>@:;5;@@@9=@>..*...*0:<<?8<>@>>>9;48<<;;<873039;4733333&37738=<<=.;717==??@=>>5;6:=>>3818=;;<=@B@@@BC?C>@>>69879*9<<;>AB989B@>?>A=<<;>?=>8972757661779999:-9<<<
@ATNG8:01574:02600
GATGGTAGACATATCGTACTCTCTGTACTCATTCGTTTCGGAAGAGACAGGTACGTTAATAGTTAATTGCGTACTTCTTTTTCTTGCTTTCGTGGTATTCTTGCTAGTTACACTAGCCATCCTTACTGCGCTTCGATTGTGTGCGTACTGCTGCAATATTGTTAACGTGAGTCTTGTAAAACCTTCTTTTTACGTTTACTCTCGTGTTAAAAATCTGAATTCTTCTAGAGTTCCTGATCTTCTGGGTCTACGCTCGTCGCGCTACCATCGAATCACGAAAGTCT
+
AC;;8;=AA;;:EECDGCCBBBCBCCCCDD;:5;==;08;9=7?>??ABB@BBBBC?C?AABB?B?B788:>88@9@BABB/>=12566/6==?;A::4;<188<;??=?B???@@@=;;;<@=@@@@>=>>:>???<@>>>@@@@B@<=<AACB8:;?;??<@<??@@@@@@A=A>=<>2?:>:==FDD.=:565)2552>;:7>>/////$....74926848>=A>88184;;=>@>9>988-8889=<:;;///=<???AA=A@?@@>?===ABB9@@?>
@ATNG8:01529:02628
GATGGTAGCTCACGTACGTCACACGTACTCATTCGTTTCGGAAGAGACAGGTACGTTAATAGTTAATAGCGTACTTCTTTTTCTTGTCTTTTTTCGTGGTATTCTTGCTAGTTTACACTAGCCATCCTTACTGCGCTTCGATTGTGTGCGTACTGCTGCAATATTGTTAACGTGAGTCTTGTAAAACCTTCTTTTTACGTTTACTCTCGTGTTAAAAATCTGAATTCTTCTAGAGTTCCTGATCTTCTGGCCTCGTAGACAGATACTACCATCGAATCACGAAAGTCT
+
?A??::;>?B@A996=<<@@?@?AABBAB@BB?BBBF>CB@B=666===<9=<<;?<B9=>==9=99;::;::::6:????0@@50//-----#--/.27794;@59=:;;;;1;;9;;<;;6<;;5;:;;;:><:><>>>A<AAC@>@>>=@@@@@<<@7///7==9=9A@@@@>>>>:>8888)8:>977777(8>::929;:///;88<;>???/?:;:@;@;::7:==<:;:=@=???@@A9>=@<@=@?>?>===>>?CC@@<<8<>>AA9>>>>>=>7>888
@ATNG8:01529:02630
GATGGTAGCTCACGTACGTCACACGTACTCATTCGTTTCGGAAGAGACAGGTACGTTAATAGTTAATAGCGTACTTCTTTTTCTTGCTTTCGTGGTATTCTTGCTAGTTACACTAGCCATCCTTACTGCGCTTCGATTGTGTGCGTACTGCTGCAATATTGTTAACGTGAGTCTTGTAAAACCTTCTTTTTACGTTTACTCTCGTGTTAAAAATCTGAATTCTTCTAGAGTTCCTGATCTTCTGGGTGTATCAGCGAGTATCTACCATCGAATCACGAAAAGTCT
+
@@BB>ACBBCCCBA;A:69@@BCBCBBCDCBB?BBAC=BB?C?BBBBBBA?ACD@?=@@BBBC?B@BCBAAAABA=@AAAA2@A=A@@?:=@?@:>>B@BB?A@@AAA=AA==@@@@;?@A=B;>>>BBAAA<AAAA:==?>;;;@@@AA@=>=E=>>>===:>=A@AAAA???;??@BB5?;><AAAAA/A>89919=9///;66:<@BBB/B:;;B=B=;;8;@@@<;:<B<@@>==>:99891///;;;=;A?A>=>=;<=<8==:9::<<AA====5=@>>
@ATNG8:01532:02646
GATTGTCTCTGAGAGTAGTACTCATTCGTTTCGGAAGAGACAGGTACGTTAATAGTTAATAGCGTACTTCTTTTTCTTGCTTTCGTGGTATTCTTGCTAGTTACACTAGCCATCCTTACTGCGCTTCGATTGTGTGCGTACTGCTGCAATATTGTTAACGTGAGTCTTTGTAAAACCTTCTTTTTACGTTTACTCTCGTGTTAAAAAATCTTGAATTCTTCTAGAGTTCCTGATCTTCTGGACAGAGTGTGCAGATACTACCATCGAATCACGAAAGTCT
+
?@B>@>C@@ACCCCCCECCBBABA@<@@@B9@@=@??@?BBCC?BBCBB>>;?C??>??BBDDBAAAA<??BBB2BA6::==8?A@@?D@@9>>*00;;;;=@;?;@BAA=@@C=A?B>>?BBBB?BB@A=:;<>>??<;=;;///7716=A;??<@:>:788:<887'266:=28698==??>.>B===4=/..3528//).====&;/2,492879848:::478;A8@?8;;;0338277889:83738;8>==BCBC?BBAA@;??AAABB>B>??
@ATNG8:01534:02637
GATGGTAGTGATACAGATCAGACACCAGAAGATCAGGAACTCTAGAAGAATTCAGATTTTTAACACGAGAGTAAACGTAAAAAGAAGGTTTTACAAGACTCACGTTAACAATATTGCAGCAGTACGCACACAATCGAAGCGCAGTAAGGATGGCTAGTGTAACTAGCAAGAATACCACGAAAGCAAGAAAAAGAAGTACGCTATTAACTATTAACGTACCTGTCTCTTCCGAAACGAATGAGTACTGCGTCTCACTCTCGCCTACCATCGAATCACGAAAGTCT
+
<=BB:==ADDDDCCCBBB@@<<>?=3994.4:89:57;6<55543=6;:>A=9978:<<<+:48<?@AAAB???886;@CC>1?>8=2:::&5;;8<A<<@@EME>B?BC@DCC?CAAACCBCBCCCCBBBB?BA@@=@CCABBBB>B?B@@>@BBBCCDC@AAABBD?BB?BBC?BBDDF>A??9:::99(:?;?;;;A@@@A<B=A>>>5:5:@ECC@CBBBBBC?B?BBB>BBC@CCAAABBBBBBB@@@CBBBCBCC@BCC@B???A>ABBABBC>D@AA
@ATNG8:01534:02642
GATTAGGGACTTACATACGCGCCAGAAGATCAGGAACTCTAGAAGAATTCAGATTTTTAACACGAGAGTAAACGTAAAAAGAAGGTTTTACAAGACTCACGTTAACAATATTGCAGCAGTACGCACACAATCGAAGCGCAGTAAGGATGGCTAGTGTAACTAGCAAGAATACCACGAAAGCAAGAAAAAGAAGTACGCTATTAACTATTACGTACCTGTCTCTTCCGAAACGAATGAGTACGAGAGTCAGAGCAGAGCTACCATCGAATCACGAAAGTCT
+
CCC@AA@<?@@?DMFCCCDCCD?CCD@CCCCA@9A?BBCBBBC@A@>A?AABBBBBB5B@BBBAA?CCCDD>BBBBA@@1@@<=18893:AA?:;7ABAACC?B?BA<A@B<>>CCCBBB?;;?@??>A;AAAB>BA@@BBBB>B>B@B=BBBBA@<<8<AAABB?BB@BCB?BA?>>8@?<8?@@??/>=9>AAADBBBB?B?BBBB?BBA@@@?CCCC@>>;A;??A7=BB@AAAB>>?>>>@AACBBBBBBBBAACFC?B889A?AAAAAB@=BBBB
@ATNG8:01538:02655
GATGGTAGCTCACGTACGTCACACGTACTCATTCGTTTTCGGAAGAGACAGGTACTTAATAGTTAATAGCGTACTTCTTTTTCTTGCTTTCGTGGTATTCTTGCTAGTTACACTAGCCATCCTTACTGCGCTTCGATTGTGTGCGTACTGCTGCAATATTGTTAACGTGAGTCTTGTAAAACCTTCTTTTTACGTTTACTCTCGTGTTAAAAATCTGAATTCTTCTAGAGTTCCTGATCTTCTGGTCTACTAACTGTACTACTACCATCGAATCACGAAAGTCT
+
@=CB?D=CCB?;;;;>>;BAC@A;;;@B@?AB;@@@@@3@@<>5:99>:??<?<<B=A>ABAA@C@CCAAABDBB@@@A@A,A@5;<>@6>?;:49==9>B=;<9CCC@CCDCBBCC@CBA?A?:::C???A<??AB>ABBCCBBBCCBA????B?BAC<@@:=:=>;;;?>@@<???BB5B=B;;;;;;*:@///)/99///965:/8685$222295:59959=>;=>>;A9>@;<;?:<;;;??A@@@=7<=<------77:9@96761//-9999,,,,,
@ATNG8:01542:02610
GATGGTAGACATATCGTACTCTCTGTACTCATTCGTTTCGGAAGAGACAGGTACGTTAATAGTTAATAGCGTACTTCTTTTTCTTGCTTTCGTTGGTATTCTTGCTAGTTACACTAGCCATCCTTACTGCGCTTCGATTGTGTGCGTACTGCTGCAATATTGTTAACGTGAGTCTTGTAAAACCTTCTTTTTACGTTTACTCTCGTGTTAAAAATCTGAATTCTTCTAGAGTTCCTGATCTTCTGGGCTGCGCTGATATGCGCTACCCATCGAATCACGAAAGTCT
+
ABBC@BCDCEDBBCDCCEEHCBBBBDEEEBA@=@@?@9A@=@>AAABBBB?BCCCD?B?BBBC@B?CBCDB?@>>:>@EDF/;:7:=<=4>00+0*0//)//(5775=A9>?A>>>>A:=<A=B=:;:?>>>@=AAAA;??A>>>@@AAAAA><=@7:;;=@@;>=AAAA=>>>>=?@?@@6@<A=AA@@@/>=>?@8??>>>?>>>@;@AAB/????A<?<?C=@>>>>@@<A<;=6668366;;6=/-,72,,-7;9<?>>?>>>7>>>:959;///66.766-
@ATNG8:01551:02636
GATGGTAGTCTCAGATAGTCTATAGTACTCATTCGTTTCGGAAGAGACAGGTACGTTTAATAGTTAATAGCGTAACTTCTTTTTCTTTGCTTTTCGTGGTATTCTTGCTAGTTACACTAGCCATCCTTACTGCGCTTCGATTGTGTGCGTACTTGCTGCAATAATTGTTAACGTGATTCTTGTAAAAACCTTCTTTTTTACGTTTACTCTCGTGTTAAAAATCTGAATTCTTCTAGTGTTCCTGATCTTCTGGTCTACTACACTGTACTCTACCATCGAATCACGAAAGTCT
+
;9:;9<<<?@@=>>;;;;655;445444::885:;;?7?>9<896655:<5::;444)4::8896<8@=B=<54.48.44:::'333(33444&4355.5<<6;<1555:=>=@BBBAAAB=AAA=A=BB;:;CCC@CB@@<A;:9@=<;7/0+/<::::0./)/4::3:+439445445.555555$5494555555#5:555)/////////<.5555$55455169=@9699?><<0505::;=<255<=@999>??@BBCEBAA9:9AB?@AACC?CE@@AAE=><00
@ATNG8:01555:02639
GATGGTAGTCTCAGATAGTCTATAGTACTCATTCGTTTCGGAAGAGACAGGTACGTTAATAGTTAATAGCGTACTTCTTTTTCTTGCTTTCGTGGTATTCTTGCTAGTTACACTAGCCATCCTTACTGCGCTTCGATTGTGTGCGTACTGCTGCAATATTGTTAACGTGAGTCTTGTAAAACCTTCTTTTACGTTTACTCTCGTGTTAAAAATCTGAATTCTTCTAGAGTTCCTGATCTTCTGGGTCTCTCTCTCACGCACTACCATCGAATCACGAAAGTCT
+
C;:6;><<BCBBCCCCCCBBCCCBCCCCBB;:;;CDE?CCBI@CCCBCCCABBCCC@D>AAAB>B@@ADB=BCCC@BCCCC3BC=??BA<AABB?BBC?DC?BABFEKACBCBBBDD@DBB?B@CDCCCCCC?CBCD?CCCCCDBAA@?@@@@AA?AAA?BC@B@CABBBDEEF?BBCJJ;@<@>;;;;-;ABBC?CDDBCCCBBB<@@@@0@@@@B?B?BC@DCCC@A@>@@AAACCC@CABB=BAAABBBBBBBBAAACCCE@CCBBB?@?@?;;:6;BBA
@ATNG8:01567:02650
GATGGTAGGACGAGCGTCTGAGAGGTACTCATTCGTTTCGGAAGAGACAGGTACGTTAATAGTTAATAGCGTACTTCTTTTTCTTGCTTTCGTGGTATTCTTGCTAGTTACACTAGCCATCCTTACTGCGCTTCGATTGTGTGCGTACTGCTGCAATATTGTTAACGTGAGTCTTGTAAAACCTTCTTTTACGTTACTCTCGTGTTAAAAATCTGAATTCTTCTAGAGTTCCTGATCTTCTGGCGCGTATGTATGTCGCTACCATCGAATCACGAAAGTCT
+
66?C?CBC@CB;56::955?<A@@=@CAABFD@CBBD>CC?C?CCCCCCCABBCBB?B?DDDC=B>BCCGCCC@@;::9::*;C>?@@@;ABBB?BAA>CC?AAACCCACBCBFCBB>BCC@D@CCCCCBAA>ABBB>BBBBCCCCCCBBCCB@A>ACC@BC?B?BBCCCDA@?;?::::.;5;>;<;<.;@@A?BBBBBCGFCBACEEH5E;;=C@F@CE@CCCCBAA?A?ABBCCC=@9:8:CCCCCDCCCBBBCCCCCC@@?@BC>A@CCCFF>CA@@
@ATNG8:01570:02650
GATGGTAGCGCATATCAGCGCAGCCCAGAAGATCAGTAACTCTAGAAGAATTCAGATTTTTAACACGAGAGTAAACGTAAAAAGAAGGTTTTACAAGACTCACGTTAACAATATTGCAGCAGTACGCACACAATCGAAGCGCAGTAAGGATGGCTAGTGTAACTAGCAAGAATACCACGAAAGCAAGAAAAAGAAGTACGCTATTAACTATTAACGTACCTGTCTCTTCCGAAACGAATGAGTACAGAGAGTACGATATGTCTACCATCGAATCACGAAAGTCT
+
56==8=666>?BBCCCCCCCBCCCG>CBB?;;:CBCCD@CCBBBAA=:94:3;C@9::::);@BBBDBBCCCFF?BBBCBBB2BA=A5;;;6;CDAAAADBCBCC@B@CC?BAA?CCBBB@@@CCDDCCCCC@CCAA<A@@@@@AC?CACEDABBBFBCBB@BBBBAB?AA>ABA?A@999,9>@;>=???.;@<@000@DDCA7;7;>==1819ACCC@BBBBCCEAEAAA@;@AA=@@?BBBBCBBBBBBCCBBBCCCAA@BB?BA==>=FA@@:993;===
@ATNG8:01572:02658
GATGGTAGTGTATCATGTGTTATCTCCAGAAGATCAGTAACTCTAGAAGAATTCAGATTTTTAACACGAGAGTAAACGTAAAAAGAAGGTTTTACAAGACTCACGTTAACAATATTGCAGCAGTACGCACACAATCGAAGCGCAGTAAGGATGGCTAGTGTAACTAGCAAGAATACCACGAAAGCAAGAAAAATAAGTACGCTATTAACTATTAACGTACCTGTCTCTTCCGAAACGAATGAGTACTGTATCTATGTGTGCGCTACCATCGAATCACGAAAGTCT
+
56==8==CCCCBC@@966@B?;;:@@=@<@<?@@;?@CC@DCDCCBB?BG?B>@@@99999*;@BBBCCGCCCCC=BBBBBBB0@><?5;;;*;BC?AAABCBBBA>A?BB>B@@>ABBBCDDCAAACCCDCC@CCBB?BBCBBB??9@<?@@>BBBBBBBB?BBBBBB>@A;@@?9??998+:>>;>@@@@2@>8=989>=<<;9><@ACB:>:>ABBCDDCCCCBB=A?BBB=BBB@AAABBBBACCBBBB@@@@@===AABBB?CC@@@8:;A>BBC>C:::
@ATNG8:01528:02694
GATGGTAGACACGTGTGCTCTCTCGTACTCATTCGTTTCGGAAGAGACAGGTACGTTAATAGTTAATAGCGTACTTCTTTTTCTTGCTTTCGTGGTATTCTTGCTTAGTTACACTAGCCATCCTTACTGCGCTTCGATTGTGTGCGTACTGCTGCAATATTGTTAACGTGAGTCTTGTAAAACCTTCTTTTTACGTTTACTCTCGTGTTAAAATCTGAATTCTTCTAGAGTTCCTGATCTTCTGGTCTACTACACTGTACTCTACCATGAATCACGAAAGTCT
+
;;BB:CC?@><0//////7:<<555;555<<<5;;=>6>B?B?BB;000;*0////)/37788286;:@BBB@AA=A@ABA1A>9@@AA9;?;=+000*/83///(.88/555576594...27278??>>>B=@A>>388>>;;:>>?????:661///5;=+/-8::<<///837----'/(/)/6666'66333*//77;;>>><1///)////9697AA=B@@@=>><@:=>??;;6;6616<99=A@@@>=>C??==9:;36668788==>:;19663
@ATNG8:01536:02660
GATGGTAGAGTATCATGTGTATCTCCAGATGATCAGGAACTCTAGAAGAATTCAGATTTTTTAACACGAGAGTAAACGTAAAAAGAAGGTTTTACAAGACTCACGTTAACAATATTGCAGCAGTACGCACACAATCGAAGCGCAGTAAGGATGGCTAGTGTAACTAGCAAGAATACCACGAAAGCAAGAAAAAGAAGTACGCTATTAACTATTAACGTACCTGTCTCTTCCGAAACGAATGAGTACACATCGTCGTGTCGTGCTACCATCGAATCACGAAAGTCT
+
59::5;=BBCGDCCDBBBCDC@A@C@CCECBBCCBB?B@BBBCB@?>@E@D@BAD::9999%;>CDGCCCDDCDC>C@@BDDD5CB?@6:;:6<EE@BAAACDCBB?B?BB>BBB>AAAABCCCCCCCCCCBB?BEBB?ABDCBBAA>B@CCC?BBBBBBBC?BBAABB?BB>B@?077;<;3==><:9:::(8?9A688@@ABD7:7;AAA:=:=ACCC@CCBBABB<@>@BC>C@@=ACCBBAAABBBBBBC?@ABCBAAADCC?ACCBB?CAAA988-:>=?
@ATNG8:01537:02702
GTGGTAGGTGCACATGAGTGTATCCAGAAGATCAGGAACTCTAGAAGAATTCAGATTTTTAACACGAGAGTAAACGTAAAAAGAAGGTTTTACAAGACTCACGTTAACAATATTGCAGCAGTACGCACACAATCGAAGCGCAGTAAGGATGGCTAGTGTAACTAGCAAGAATACCACGAAAGCAAGAAAAAGAAGTACGCTATTAACTATTAACGTACCTGTCTCTTCCGAAACGAATGAGTACTATGTAGAGCTCTATACTACCATCGAATCACGAAAGTCTT
+
CBB?BDE@CABBCCCCDBBCCCCB@C??=?BBB?>:?>@@BBD@?>@C@C@CCCCCDDD1C?CCCCCBBECCC>BABBBBB2BA>A<@@@8@CD@@@@BCCCCA=A@CC?879?CDBBCBBBCBCBCBB@@>@CCC@BBCBCBAA>B?B@@>@BBBAAAB?BCB?>??BB>BDD399999+9>>;:::::(9@=>788B@@@A8;8;ACA3838>CAA?ABA@@AA<;6;;;.7//)/:99;AA=>>BCBBABBBBBBBBBA>?:>>=;;7;><>;;;00<00+
@ATNG8:01538:02695
GATGGTAGAGTATCATGTGTATCTCCAGAAGATCAGGAACTCTAGAAGAATTCAGATTTTTAACACGAGAGTAAACGTAAAAAGAAGGTTTTACAAGACTCACGTTAACAATATTGCAGCAGTACGCACACAATCGAAGCGCAGTAAGGATGGCTAGTGTAACTAGCAAGAATACCACGAAAGCAAGAAAAAGAAGTACGCTATTAACTATTAACGTACCTGTCTCTTCCGAAACGAATGAGTACATAGATATACGTATAGCTACCATCGTATCACGAAAGTCT
+
BACC@DDCCCBBCCCCDDDEC@@AB@CBD@CAAA@@<@?ABCCC@A?AC@C@CDCCBBCC5C?BB:;<AAABBD>CBCCECC5CC>@4;;;*:@C>BBBB@AA??=@@CG@CCB?BBBBDDCBCCCCCCCDD@CBBB@BECCCC>>9@=@::7;CCCCDBA?CCCCCC>@@?CCD<@@9::,89819AA?A3@@;@:;;ABA?@<>:>@??<?<AAECC@ABACC@@=@?BBB=A<;6;;:@CDGBAABBBBCBBBBBBBBBBB=7;///@@ACCAACC>CB@A
@ATNG8:01542:02684
GATGGTAGTAGTACACTAGTCATACCAGAAGATCAGGAACTCTAGAAGAATTCAGATTTTTAACACGAGAGTAAACGTAAAAAGAAGGTTTTACAAGACTCACGTTAACAATATTGCAGCAGTACGCACACAATCGAAGCGCAGTAAGGATGGCTAGTGTAACTAGCAAGAATACCACGAAAGCAAGAAAAAGAAGTACGCTATTAACTATTAACGTACCTGTCTCTTCCGAAACGAATGAGTACTGTATCTATGTGCGCTACATCGAATCACGAAAGTCT
+
CBBB@BDBCCBCCCCCCCBBCCCCC?CBC?CCBBCC@C?BBDCCCC?CD?C?BBBBBBBB3B>BBBAABBBBBB9BBCCCCC5CA=B5:::.;CC>AAAADEECC?C?BB?BBB>@@BCCCBBECCCCBBAB?BDBB<@@CBAAAA<@<A@@?ACCDCCCA?AAABBB>BB>BBA8>>999+9=<;:8888(7>9>;;;@@BAD;>;>?AB:>:=@BBB?CBBBBDD?B?B@>8@9979CBBCCCBBBBBBBBBB>>=>A@>@@@>>><@?@A;::.;@::
@ATNG8:01543:02698
GATGGTAGCTATACGTATATCTATGTACTCATTCGTTTCGGAAGAGACAGGTACGTTAATAGTTAATAGTGTACTTCTTTTTCTTCTTTCGTGGTATTCTTGCTAGTTACACTAGCCATCCTTACTGCGCTTCGATTGTGTGCGTACTGCTGCAATATTGTTAACGTGAGTCTTGTAAAACCTTCTTTTTACGTTTACTCTCGTGTTAAAAATCTGAATTCTTCTAGAGTTCCTGATCTTCTGGACGACGCGCACTGACACTACCATCGAATCACGAAAGTCT
+
CECC?BBBBDDBBBBEDCBBCCCCBBBBBBBC?BCCC9BB?B=@BDCDAA?BCCAB>B@BBBB@C@CBBBBBCCC?AADDD3@@>@BC>CD==9==>9>?6::>@@@<@@@AAAAC<AA@;>:@AAA??@A=<<<A=@>999ACA@@<<>@A>@:>>C<>><@<@>>>>>AA@=???>?2>8=8::;:;.:=ABB:B;;:AF@>=<49:;;(5AA??9?9?A<ABBB@==6<;=:;;=><>>>:>A:;;????>888BBAA@@@;@@@>D;A>><555(6<::
@ATNG8:01551:02698
GATTAGCTCACGTACGTCACACGTACTCATTCGTTTCGGAAGAGACAGGTACGTTAATAGTTAATAGCGTACTTCTTTTTCTTGCTTTTCGTGGTATTCTTGCTAGTTACACTAGCCATCCTTACTGCGCTTCGATTGTGTGCGTACTGCTGCAATATTTGTTAACGTGAGTCTTTGTAAAACCTTCTTTTTACGTTTAACGTCTCGTGTTAAAATCTGAATTCTTCTAGAGTTCCTGATCGTTCTTGGAGAATATCATCAGCTGAATGATCCTAGCCACGGAACTACCATGAAACTT
+
55=8<<=<60/<<<///979;5455<<>>C>@@@A=@D?B8;9??:@B<99444.349<<<8<8:99::433;687888$33473333&39994;:838;)//666;5888----9058=4>;>=525:86/55571555666999888<::;A96///)//(//58=<:75522'23999.8(.(.////'.3338.:15229655588+222)28=;;488994788>=>>4927:33-,,(,602),-60682236,,,--22283323-5/..264404244.-*-5588'-..
@ATNG8:01554:02677
GTTGGTAGCATCATGCATATCTCACCAGAAGATCAGGAACTCTAGAAGAATTCAGATTTTTAACACGAGAGTAAACGTAAAAAGAAGGTTTTACAAGACTCACGTTAACAATATTGCAGCAGTACGCACACAATCGAAGCGCAGTAAGGATGGCTAGTGTAACTAGCAAGAATACCACGAAAGCAAGAAAAAGAAGTACGCTATTAACTATTAACGTACCTGTCTCTTCCGAAACGAATGAGTACGATGAGAGAGCTCTCTCTACCATCGAATCACGAAAGTCT
+
>B@C<BBCCCCDCBBBCCCDCBBBB@DDC?CCCCCA=?<?@A@ABB=AA=@=A@@@@@@A2@>BBBBBBBA@AB=?;ACCCC5CB@B<@@@7ABB?C;;;CCCBB?CADF@DCC?AAABBCECDBBCCCBBC@DCBB@C@@@BBBB?C@CCD?CBBBCCCC?AACBBB?BB?BBB?BBBBA;A99399998(9A;A888??AAB<@;??AB=A=>ACDD@CCBAABC@C@BBB=BBB@DCBBBBCAA999BBCABBA?====<=?=?888@<@@BBDFF?D:::
@ATNG8:01559:02667
GATGGTAGACACGTGTGCTCTCTCGTATTCATTCGTTTCGGAAGAGACAGGTACGTTAATAGTTAATAGCGTACTTCTTTTTCTTGCTTTCGTGGTATTCTTGCTAGTTACACTAGCCATCCTTACTGCGCTTCGATTGTGTGCGTACTGCTGCAATATTGTTAACGTGAGTCTTGTAAAACCTTCTTTTTACGTTTACTCTCGTGTTTAAAAATCTGAATTCTCTAGAGTTCCTGATCTTCTGGGATGTGTGCGCAGTGCCTACCATCGAATCACGAAAGTCT
+
66>?9=BCCEC@ABCAAA@@@@BDBBCC@CBB?BCCD>BB?A?BBBBCAB?BBBAA>A>ABBC>@;@ABBABB>=877777'9>9:776.5AAB?CCE@==;=BBC??;>A?>>>??;?@A9>9>>>?>>>C;>>>?:?@A@===>@A@@@;;;A;<<<:>A;A;@@;;;>?@A9>>>>>2;5;;>>>>>.>A777.557///=89<B3;;;;.;AA@@<@;@?AAAA?::6:6::@@@A899=>4=//-;--/98;=@>>;>>?:?@@@@<@@>>>>>7>=<<
@ATNG8:01562:02673
GATGTAGCTCTGCTCTGACTCTCGTACTCATTCGTTTCGGAAGAGACAGGTGCGTTAATAGTTAATAGCGTACTTCTTTTTCTTGCTTTCGTGGTATTCTTGCTAGTTACACTAGCCATCCTTACTGCGCTTCGATTGTGTGCGTACTGCTGCAATATTGTTAACGTGAGTCTTGTAAAACCTTCTTTTACGTTTACTCTCGTGTTAAAAATCTGAATTCTTCTAGAGTTCCTGATCTTCTGGATATGAGTGACTCGTGCTACCATCGAATCACGAAAGTCT
+
BCBCCDBBBDCDBBBCCCDCCCCCCCCCCCB?BBBD>BB?B@CCDCDCC@CCCDC@B@CCCC@CACBBBBBBBB@BCDDD2CC@CCCB>B@@B@CDH@CB?BA@ECGADCDFFCCD?CBB?B@DDCCBBBD?CDDD=CCCBBB@@ACDCBBBAA=@AA?@@>?@BBBBBCECC?B;;;;.;5;=;;;;-;AAAC@CBBBFIHBBB=ABAB1@EBCC@C@DC?CCCBBAA?A@BBCCBB?BBB?CCBBBBCBCBCBBCCBBAAA?BBBBB@BBBBBBB<BBBC
@ATNG8:01563:02701
GATGGTAGAGTATCATGTGTATCTCCTAGAAGATCAGGAACTCTAGAAGAATTCAGATTTTTAACACGAGAGTAAACGTAAAAAGAAGGTTTTACAAGACTCACGTTAACAATATTGCAGCAGTACGCACACAATCGAAGCGCAGTAAGGATGGCTAGTGTAACTAGCAAGAATACCACGAAAGCAAGAAAAAGAAGTACGCTATTAACTATTAACGTACCTGTCTCTTCCGAAACGAATGAGTACACACTCTCATATGACACTACCATCGAATCACGAAAGTCT
+
55<<8:;;===<<666;<=;;77/-(----(--/:>C@D@BBBB@@@ABB@B>@A@;;;;;$57::<?CBDCA@@=@CECCCC0;;.95@?@6ABB>BB@AACCBB?B?BB?ABB@BBBBB@@@BBCCCCCDE@BBBC?;;:A@<<B=B@B@?<@BA996=B;CBBBBB774;;983<3787)33318;>;?);;47625586>A3806=66/5/5:A@@;@BA@A@A=A>@AA;@A?=?CC998@@@>>?BBBBBCEB;;<BAAB@CBABC@C??>999,5@99
@ATNG8:01566:02692
GATGGTAGCGCACACATAGATACAGTACTCATTCGTTTCGGAAGAGACAGGTACGTTAATAGTTAATAGCGTACTTCTTTTCTTGTCTTTCTGTGGTATTCTTGCTAGTTACACTAGCCATCCTTACTGCGCTTCGATTGTGTGAGTACTGCTGCAATATTGTTAACGTGAGTCTTGTAAAACCTTCTTTTTTTACGTTTACTCTCGTGTTAAAAATCTGAATTCTTCTAGAGTTCCTGATCTTCTGGCTCTCGTAGACAGATACTACCATCGAATCACGAAAGTCT
+
6;=@:CCCCCBC>?CCBCBBBCCDB@@@@?BB?:;;B9@@45.555::A@=@=ABBAD?AAAD?C@CCA??;<:<84444&4;-3/:::.///;=5:7@5:?8444<@BACCCHDGBB@BCC@D?BBCCCCCE@DBAA>AAAACCCCCCCCBBCCB?B@@=@B?AACCBBBBBBB?B??@?3?=@;;;:;:;:#;ACCE>CBBBCCEFBB>BBBB0B@@AB>B?BB>BCBCB@@>@@BAADBB=AAA=BCBBBCCDCCCCCCBBBCBB?BBAAB@CBBBCCC>CBAB
@ATNG8:01569:02677
GATGGTAGTATCTGCACACTCTGTCCAGAAGATCAGGAACTCTAGAAGAATTCAGATTCTTAACACGAGAGTAAACGTAAAAAGAAGGTTTTATCAAGACTCACGTTAACAATATTGCAGCAGTACGCACACAATCGAAGCGCAGTAAGGATGGCTAGTGTAACTAGCAAGAATACCACGAAAGCAAGAAAAAGAAGTACTCTATTAACTATTAACGTACCTGTCTCTTCCGAAACGAATGAGTACACATCGTCGTGTCGTGCTACCATCGAATCACGAAAGTCT
+
69=>8=BBBCBBCCCCCDDDDBBCC@CBC?CDCBBB<?;@AC???C?CC?B?AAAAA?BB>A>ACD>>?BBBBB=AAACDDD387/81999*0//60////669;928255/55716<=>BDCCDCFECCCBB@CCAA?ABCC@AAA<A=ABB?ACCCCCAB>BBBBBB@BB=>=<8>>;<;3>@>;<<<??.?A@E888AAAAC<A<A>>>;@;?>>>>:=<888<<6<>>>=9?==9=>>@@@A=>=A?@A;;;@>A>==?AAC9>>>@A:AA??55518<=>
@ATNG8:01571:02670
GATGGTAGCTCTGCTCTGACTCTCGTACTCATTCGTTTCGGAAGAGACAGGTACGTTTAATAGTTAATAGCGTAACTTCTTTTTCTTTGCTTTCGTGGTATTCTTGCTAGTTACACTAGCCATCCTTACTGCGCTTCGATTGTGTGCGTACTGCTGCAATATTGTTAACGTGAGTCTTGTAAAAACCTTCTTTTTACGTTTACTCTCGTGTTAAAAATCTGAATTCTTCTAGAGTTCCTGATCTTCTGGGTCTACGCTCGTCGCGCTACCATCGAATCACGAAAGTCT
+
:=:?>@@A:566?;;;@AAABBCCBGCCCA;;7:A?<9@@=A=;;;;6=>9@CB;55)58;:<A7A=?@@<96515=5;;@>>*555/5;>>6>B?;6;6925949556<=8@BBBBBCHACCC@C>AABBBBAA<@;;;=B@A::9>>?>??AA@@A=;:9:??;?<?A@9;:CBD<?9999:'9;@299999$9=@@@4999995;965:?==?+554594949>;=;=00/:27188:==@<<?<<3<00/:>??BCBBBCEBCBC?BABAB>AABBBBA<B;;;
@ATNG8:01531:02732
GATGGTAGCACACGAGATCTCATCGTACTCATTCGTTTCGGAAGAGACAGGTACGTTAATAGTTAATAGCGTACTTCTTTTTCTTGCTTTCGTGGTATTCTTGCTAGTTACACTAGCCATCCTTACTGCGCTTCGATTGTGTGCGTACTGCTGCAATATTGTTAACGTGAGTCTTGTAAAACCTTCTTTTTACGTTTACTCTCGTGTTAAAAATCTGAATTCTTCTAGAGTTCCTGATCTTCTGGCTCTCGTAGACAGATACTACCATCGAATCACGAAAGTCT
+
66<>:=BBCCCC@A<CBBB<@<<<<<<<<=>?4A:;9/558>5666=?BB?BCBCB?B>AA?A9<9=C==;A:8?2<<777);<8=773)3:9>/74B>BB?A?????<?BA>>>@@<@?B=B=>>>@>>>?=BB>=:=??@AA@@<=:::///:176><@@<@<@A@A@A???7;;?DD;D=D<>>>>=/<><==7>>>>@@>>>>8<=<=+=888?;?;?>;><==///7<5::@A??=??@<?AA>>=@@@@???:8:B@:96666:;,//;;;;<2:>A;
@ATNG8:01533:02748
GATGGTAGCGCGACGAGCGTAGACCCAGAAGATCAGGAACTCTAGAAGAATTCAGATTTTTAACACGAGAGTAAACGTAAAAAGAAGGTTTTACAAGACTCACGTTAACAATATTGCAGCAGTACGCACACAATCGAAGCGCAGTAGGGATGGCTAGTGTAACTAGCAAGAATACCACGAAAGCAAGAAAAAGAAGTACGCTATTAACTATTAACGTACCTGTCTCTTCCGAAACGAATGAGTACTGCGTCTCACTCTCGCCTACCATCGAATCACGAAAGTCT
+
66;=:>DDDDDCBBBBDDCDDDBBB=BBB?ABBAAA@D@CCCBBDC?BB?B?BBBABBBB3B?BBBBBBBCBBB<BABCEFD5BA=A5;;;-;AB<BA@DCCCBB@D@CC?BBB>AACBAABCDDCCCBBBB@BCAA>ABB????899,:==;@CBBBBBB?BBBCBB?AB@BCC=@@99929>=;98888(8@9=888BCCCB:=:>?>A3838>BAB@BBBBBBB@B?BA@;A::79BCCBBBBBBA@@@AAAACBDCC@CCC?DCDCB>BBBC;;:6;A;;
@ATNG8:01536:02722
GATGGTAGACACGTGTGCTCTCTCGTACTCATTCGTTTCGGAAGAGACAGGTTACGTTAATAGTTAATAGCGTACTTCTTTTTCTTGCTTTCGTGGTATTTCTTGCTTAGTTACACTAGCCATTCCTTACTGCGCTTCGATTGTGTGCGTACTGCTGCAATATTGTTAACGTGAGTCTTGTAAAACCTTCTTTTTACGTTTACTCTCGTGTTAAATATTCTGAATTCTTCTAGAGTTCCTGATCTTCTGGATAGCGACGCGATATACTACCATCGAATCACGAAAGTCT
+
449:5<<BBBB;;6>;;;=>;;;=?>;>;>::5>?BB=BC@C@BB@;<;=+0)////(/077784:/33?AB??8B6@@@@@1>75:???7@BBB5:8==89937=7357:/775576552..(..3.3799;9>>;AC@@7:;;9996889?=;56//)/5549=8=::;;??>A;;5;;>>>/>:>;>>FED.;;>?>8>@@@@@?:;;8991://,/::=9=9=@7///;==@=@:;;///99<:=:=>>=@DD;:;;979<<=>>><>>>=B=@?>AABD;>>>=
@ATNG8:01565:02749
GATGGTAGTCTCAGATAGTCTTTAGTACTCATTCGTTTCGGAAGAGACAGGTACGTTAATAGTTAATAGCGTACTTCTTTTTCTTGCTTTCGTGGTATTCTTGCTAGTTACACTAGCCATCCTTACTGCGCTTCGATTGTGTGCGTACTGCTGCAATATTGTTAACGTGAGTCTTGTAAAACCTTCTTTTTACGTTTACTCTCGTGTTAAAAATCTGAATTCTTCTAGAGTTCCTGATCTTCTGGTCTACTACACTGTACTCTACCATCGAATCACGAAAAGTCT
+
?AA?:>DBA@AACEDBCCCCCC>BCBBBCBCCACCCC>CB@B@BBBBBBC?AABA@=A=AA:958?@ABC:97B>:=ADCD/AA;??@?7:?>@<@AC>@@688?BBD;>;;;@>>><@@@<?=@@@@@@@@;@AAA8==@>>=;:;=>>>///;*//85996>=>>>AA==:;5::==>2?:?:>>???/=>6660779///776;=AAAA/@?>?B=B=>?:>AAA===<A<@?@AAA9<<A;AAAAA?>>A=;=>??AA@>=7>>>>B<@>>><888-899/
@ATNG8:01569:02740
GATGGTAGCTCACGTACGTCACACGTACTCATTCGTTTCGGAAGAGACAGGTACGTTAATAGTTAATAGCGTACTTCTTTTTCTTGCTTTCGTGGTATTCTTGCTAGTTACACTAGCCATCCTTACTGCGCTTCGATTGTGTGCGTACTGCTGCAATATTGTTAACGTGAGTCTTGTAAAACCTTCTTTTACGTTTACTCTCGTGTTAAAAATCTTGAATTCTTCTAGAGTTCCTGATCTTCTGGTCTACTACACTGTACTCTACCATCGAATCACGAAAGTCT
+
BACB?BBBACB=666<656@ABB;;=CCCCCC?BBEF?BB>A?@@ADBBD?BCC;:8:>@@AA?D?BBCBBABBC?99888(9><A@BC<ACBE<??C?AA<979?DH?BB@@@=884:>?=B=???AA>>><@@@D:>>@@;;;===??B;;;;,//838;7@<???@>>>BB;?@AFE591816666(8>@@A;;;;:9;///84688;*6////=7=6@@<@@B;;;@<?;?A@@@@:>>?=@A@@>==A=:9;>>>AA=;;6;///=7==@>>:=6===6
@ATNG8:01570:02737
GATGGTAGATACTCGCTGATACACCCAGAAGATCAGGAACTCTAGAAGAATTCAGATTTTAACACGAGAGTAAACGTAAAAAGAAGGTTTACAAGACTCACGTTAACAATATTGCAGCAGTACGTACACAATCGAAGCGCAGTAAGGATGGCTAGTGTAACTAGCAAGAATACCACGAAAGCAAGAAAAAGAAGTACGCTATTAACTATTAACGTACCTGTCTCTTCCGAAACGAATGAGTACGTGTGACGTACGTGAGCTACCTTCGAATCACGAAAGTCT
+
CCBC@CDBBBCCCCBCCDDCCCCCC>C@@=@BCCCB?B?BBC@@AC=BB@B<=>;7989*9<AAABBBBA@B=69:99999*;B5;5;;0:@B>CBABDCCCC=?<@?=@BC@DDAABDBBBCAABCCCC@CCCC?BBBBAACD@B@B??=@BBBBBBB?@AAAAA@BC?BBC?BBBBA=BA=:>BBBB/==7=///=>AAA:><>B@@;@=ABB@@>ABBCCBB?B?BBD=BAA=ACCBCAC?@@CCBBBBCCAAABBBBBB@B?BCC?CCBBBBA<A@@@
@ATNG8:01571:02727
GATGGTAGAGTATCATGTGTATCTCCAGAAGATCAGGAACTCTAGAAGAATTCAGATTTTTAACACGAGAGTAAACGTAAAAAGAAGGTTTTACAAGACTCACGTTAAACAATATTGCAAGCAGTTACGCACACAATCGAAGCGCAGTAAGGATGGCTAGTGTAACTAGCAAGAATCCACGGAAAGCAAGAAAAATAAGTACGCTATTAACTATTAACGTACCTGTCTCTTCCGAAACGAATGAGTACTACTCTCAGAGACACACTACCATCGAATCACGAAAGTCT
+
////5:9//5:5555995556>?>>;===:;::<=>.92::007/0*/927277;59555$579;;@>=ABBCC>BBBBDDD5CB=A5;;;*944.4:88:999;9==5;;5///06//(/9:55.55;;;:://)//77294448433-5.5995;<<::99713983457::6;<6833,39.78:6:<===+88.2288885552616822+206255;59///:;97?:;<<255:79::<<;:=:::88;<447?==C==8=87888::05598=<<09544
@ATNG8:01576:02746
GATGGTAGCGCATATCAGCGCAGCCCAGAAGATCAGGAACTCTAGAAGAATTACAGATTTTTAACACGAGAGTAAACGTAAAAAGAAGGTTTTACAAGACTCACGTTAACGATATTGCAGCAGTACGCACACAATCGAAGCGCAGTAAGGATGGCTAGTGTAAACTAGCAAGAATACCACGAAAAGCAGAAAAAGAAAGTACGCTATTAACTATTAACGTACCTGTCTCTTCCGAAACGAATGAGTACGATGAGATCTCGTGTGCTACCATCGAATCACGAAAGTCT
+
===C<@595:;;;>@<<<<==9555)/783----88(/+/5;<<;<899494877843333$35:89:98;9333(3334<<<+5555:?>=.;;=8=<?><==>=0728<@@@A588;;7@@A@>>>>>>@@:>=@@<@AA=:9//*/5;:=:>>978@788'266778555/555.555889)8:987666'...'....66:8;272....6:7>9B;:49C:9;BB@C=?@A=?A@?:;;A@BBBBDDCBBBBBBBB@BBB>>;=<///:9<<=@;;;0;BBC
@ATNG8:01533:02760
GATGGTAGCTCACGTACGTCACACGTACTCATTCGTTTCGGAAGGGACAGGTACGTTAATAGTTAATAGCGTACTTCTTTTTCTTGCTTTCGTGGTATTCTTGCTAGTTACACTAGCCATCCTTACTGCGCTTCGATTGTGTGCGTACTGCTGCAATATTGTTAACGTGAGTCTTGTAAAACCTTCTTTTTACGTTTACTCTCGTGTTAAAATCTGAATTCTTCTAGAGTTCCTGATCTTCGGGTGTATCAGCGAGTATCTACCATCGAATTCACGAAAGTCT
+
=;?;7;;:;:>0//<<//6>>BBB@@999@@B=A@@D<BB@B?BB<@?@@?BBBBE@E<;;CB>B@BCCCBBBCB?BDDED2BB?B;;;6:AAB=AAC=BA69;=>::7;AABBBBB?BBB>A??@@CBBBB=AAEE=??BA>888@@AA>7888186/389(/).:7797:8888<>>>2;6<667777(6<=@A5=88888=<;<0///(....93839=5;;;92225939986<;36770///==<==B;;;B@;67<<7---67+-+-<999@2:>@@
@ATNG8:01533:02787
GATGGTAGTGTGTCTCTGAGAGTAGTACTCATTCGTTTCGGAAGAGACAGGTACGTTAATAGTTAATAGCGTACTTCTTTTTTTCTTGCTTTTTCGTGGTATTCTTGCTAGTTACACTAGCCATCCTTACTGCGCTTTCGATTGTGTGCGTACTGCTGCAATATTGTTAACGTGAGTCTTGTAAAACCTTCTTTTTTTACGTTTACTCTCGTGTTAAAAATCTGAATTCTTCTAGAGTTTCCTGATCTTCTGGAGATACACATGATACTCTACCATCGAATCACGAAAGTCT
+
55::5;<ACCAB;;666<<<BBBBBB<::A@?;@?@@;@D?B@BCCCCCC@BCCIC@B?BCBB?C?CBBCCCCCB<9999999#9@=@;:;;;*9AAA=A:;4;B>BBCCCDACCCCCCCD?BCC?C?CCCA@@999.9@?@?CCCCCBBBCCCBBBBAB?BCD@AA?B@BBCCCCCCC?BCDDD9B?B=>>=>>>=#>A@@@=ABBCBCDA:;4;;;;*;AABCAC@CB?BBAAA@@@9@=@??A;:7;AB?BBBFCCCDBBBCDCCCCBBB>BBBBB>CBBBA@@8@>99
@ATNG8:01536:02806
GATGGTAGGAGACACGTCGCACACGTACTCATTCGTTTCGGAAGAGACAGGTACGTTAATAGTTAATAGCGTACTTCTTTTTCTTGCTTTCGTGGTATTCTTGCTAGTTACACTAGCCATCCTTACTGCGCTTCGATTGTGTGCGTACTGCTGCAATATTGTTAACGTGAGTCTTGTAAAACCTTCTTTTTACGTTTACTCTCGTGTTAAAAATCTGAATTCTTCTAGAGTTCCTGATCTTCTGGGTCTACGCTCGTCGCGCTACCATCGAATCACGAAAGTCT
+
BA@@@CCD@CBBABBIDCBBBCDCCCCCBBAA>@BEE?CC@C@;;;@<@@9@>AAA@D?CBBB@B?BBBBBAA:A?BBABB2@@;>875(2;;?9??A?BC?CBBAAA?>>>?@@8818==8=:===>?;;:<AC@@;?@@A@@=>>AA?>;;;A::9<7//+/7:;>A@@@@@<@AABA6@;?8<====+=@=>>9>@A>>>BB==8<<<;.<???A:?;?A<A<<<///48066AAAA:>=@@:>==AADDAAA==>>??@@@=AAA?@7;:A=88818666
@ATNG8:01537:02776
GATGGTAGGCGAGAGTGAGACGCAGTACTCATTCGTTTTCGGAAGAGACAGGTACGTTAATAGTTAATAGCGTACTTCTTTTTTCTTTGCTTTTTCGTGGTATTCTTTGCTAGTTTTACACTAGCCATCCTTACTGCGCTTCGATTTGTGTGCGTACTGCTGCAATATTGTTTTAACGTGAGTCTTTGTAAAACCTTCTTTTTTTACGTTTTACTTCTTCGTGTTTTTAAAAATCTGAATTCTTACTAGAGTTTTCCTGATCTTTCTGGTGCTGATCTCTTGATCAC
+
@AA=?B=B?A@956<<<<<;655;<:>>@@;;6;BBCC;BA?A6995=:<;8;<BBB>B>?><?;@;@@@>>=87<1<=<><?&>@A8997777)9AA@78:B<:9929@>=<;;;-;>>?AA==9<?@8>8>=>;;9>=8;=67817AAABA@@@A@?????@;;;998778)56;A?;;78888/88:>=.=.5.5:9:9;9#7:////)///)/616;=88676$2;;;.88;:A=B=>>:8999=<====/=//.;<CCA9:::;::7969///5617779,,
@ATNG8:01537:02785
GATGGTAGGCGAGAGTGAGACGCAGTACTCATTCGTTTCGGAAGAGACAGGTACGTTAATAGTTAATAGCGTACTTCTTTTTCTTGCTTTCGTGGTATTCTTGCTAGTTACACTAGCCATCCTTACTGCGCTTCGATTGTGTGCGTACTGCTGCAATATTGTTAACGTGAGTCTTTAAAACCTTCTTTTTTTACGTTTACTCTCGTGTTAAAAATCTGAATTCTTCTAGAGTTCCTGTCTTCTGGGTCTACGCTCGTCGCGCTACCATCGAATCACGAAAGTCT
+
69>>:@BB?BCA@<A@BCBB655;999<@A;;5;<;<09;7;5555<<<<@BBAA@?B?A@AF<?;?BAAB??8@<=<;;;.?@;8:A;9ABBB9:9A?::59ABBBA<AB?@@A@@<?@@<@<=<<>>;;;<A@AA<===@@@@A@@@@@;;;>9==?<@A=@=BAA?>>>>@B:AAA5C<@:>>???AA#@@???69:>><=====;>A@A/>888B:?:8838>@A=>>=?=???@@;??BA:AAAAAAA??@C?@@B@@@B?BABBB?BBCCBBB>BBBB
@ATNG8:01540:02797
GATGGTAGTGTGTCTCTGAGAGTAGTACTCATTCGTTTCGGAAGAGACAGGTACGTTAATAGTTAATAGCGTACTTCTTTTTCTTGCTTTCGTGGTATTCTTGCTAGTTACACTAGCCATCCTTACTGCGCTTCGATTGTGTGCGTACTGCTGCAATATTGTTAACGTGAGTCTTGTAAACCTTCTTTTTACGTTTACTCTCGTGTTAAAAAATCTGAATTCTTCTAGAGTTCCTGATCTTCTGGTATGACTAGTGTACTACTACCTATCGAATCACGAAAGTCT
+
==9:46<<<@=B=>><665554:<::;<<?:98888?9@@:?;?9;:BCCACCCBB49.95554;166;;<<<6615<<<=+=>8=<@@69400+0//)/7)//9;996;;<<<=AB@BBB>B@CCAA99::2:>>@;@ABCC969>A;???;?>7@;=:<>*0)//044=@?@24999,5.5.55555$49455)599===<<55.55555#555556<8=?:>>==>55.4544499974457::;;666;<<><<;9/////)/-5--/)/97///;39954
@ATNG8:01550:02785
GATGGTAGGCACTGCGCACACATCCCAGAAGATCAGGAACTCTAGAAGAATTCAGATTTTTAACACGAGAGTAAACGTAAAAAGAAGGTTTTACAAGACTCACGTTAACAATATTGCAGCAGTACGCACACAATCGAAGCGCAGTAAGGATGGCTAGTGTAACTAGCAAGAATACCACGAAAGCAAGAAAAAGAAGTACGCTATTAACTATTAACGTACCTGTCTCTTCCGAAACGAATGAGTACTGTATCTATGTGTGCGCTACCATCGAATCACGAAAGTCT
+
--8838=A695;;<;;;;;<<>??@7>=<5;555994;5:::///;7<;48455444===+<7??::::<<<BB8<8:====,9=99.999&59<7596;==>>B?C@CC@BBB>A@BACCCCBBCDB@@@B?BCBB?BAA@@@AB=A=@?@<@CCCCCEB?BCCCA@>AC?CCC=@@:99,788<55668(5=9>@@@AA@@@6;6::>=5;5;>@@@>AA@@?BB@C?CCE>BAB>ABBDBBBBBBBBCAA@AAA<==@@AAA<@>=8818>>>;;;0;:::
@ATNG8:01554:02765
GATGGTAGTGATACAGATCAGACACCAGAAGATCAGGAACTCTAGAAGAATTCAGATTTTTTTAACACGAGAGTAAACGTAAAAAGAAGGTTTTTTACAAGACTCACGTTAACAATATTTGCAGGCAGTACGCACACAATCGAAGCGCAGTAAGGATGGCTAGTGTAACTAGCAAGAATACCACGAAAGCAAGAAAAAGAAGTACGCTATTAACTATTAACGTACCTGTCTCTTCCGAAACGAATGAGTACGATGAGATCTCGTGTGCTACCATCGAATCACGAAAGTCT
+
BABC@C?CBB=@@@ACCCBBBBA?A=>@>::><:;;9;7:99///:1766;53333333333"3178:888BBCBC:::<9444$4939.55555#5::5<BAACCBCC@B@BA>@:::0;@?<<ACCCCCCCCCDBB?BCCC899?>>?==3;5;;;6;CCBDCCB?BBBAAA?BB>BB@9<<999,9<<<99999(7?9===>AAC=>:=:>>=>5;4;=@::6;AAAACC?B?A@@9@@@=ABBBBDCBBABBBBBB@@=?>8::@>><>AABB;??<<@@@9@:::
@ATNG8:01533:02844
TATGGTAGTGTCAGTGCGCGTCGTCCAGAAGATCAGGAACTCTAGAAGAATTCAGATTTTTAACACGAGAGTAAACGTAAAAAGAAGGTTTTACAAGACTCACGTTAACAATATTGCAGCAGTACGCACACAATCGAAGCGCAGTAAGGATGGCTAGTGTAACTAGCAAGAATACCACGAAAGCAAGAAAAAGAAGTACGCTATTAACTATTAACGTACCTGTCTCTTCCGAAACGAATGAGTACACATCGTCGTGTCGTGCTACCATCGAATCACGAAAGTCT
+
EDCC?CCCBBBJFEBBBDEBBBA@A>ACD@CCDCBB?B@BAACE@@?@G?B?BCC@BCCC1BACCCBBBCBAAD=CBBBBBB5A@=@<@AA9ACC?CBBCCCBA@>A>AA>AAA<@@AABCCCCCCCCCCA@>@CCB<@@CCBBA@?B?BBB?BBBBBBBB<?>BBBB@BB?BBA<@@@??8>::8<<<<=/=>;@888AA@AA3668@AC7;8;ACAB@BCA@?BB;@>@BD=CBA>@@?CBBBCABAACBCCBBBBBBAACCC?AABBB@DBAB???9?A??
@ATNG8:01545:02837
GATGGTAGTGTCATATGAGAGTGTGTACTCATTCGTTTCGGAAGAGACAGGTACGTTAATATGTTAATAGCGTAACTTCTTTTTCTTTGCTTTCGTGGTATTCTTGCTAGTTACACTAGCCATCCTTACTGCGCTTCGATTGTGTGCGTACTGCTGCAATATTGTTAACGTGAGTCTTGTAAAACCTTCTTTTTACGTTTACTCTCGTGTTAAAAATCTGAATTCTTCTAGAGTTCCTGATCTTCTGTCTCTCGTAGACAGATACTACCATCGAATCACGAAAGTCT
+
45:>8>>C9;6;5559555994///////99<9>>?@7;;7;:;;;<666:===;;697:0//:)/)555/7//)/;)//;;;)888+559<4<<<:6;50*/:)///:;>:===>@@@A@CCF?E?BCCCCC;;9;CCC@C;;;CBAAACDCBBCBB?@@@?BC@C>BA@@@ACCE>B<;;;.;=A=@@@@?,@A@@@8A;<;@@@@=?9?>?>,>AA@@<@>BC?AA@;;;A<B?CCCDDD?BB<;;;;BCECCDCBBBCC@A@HD?AA;;:?A>=><<<0;B?@
@ATNG8:01545:02856
GATGGTAGTATAGAGCTCTACATAGTACTCATTCGTTTCGGAAGAGACAGGTACGTTAATAGTTAATAGCGTACTTCTTTTTCTTGCTTTCGTGGTATTCTTGCTAGTTACACTAGCCATTCCTTACTGCGCTTCGATTGTGTGCGTACTGCTGCAATATTGTTAACTTGAGTCTTGTAAAACCTTTCTTTTTACGTTTACTCTCGTGTTAAAAAATCTGAATTCTTCTAGAGTTCCTGATCTTCTGGCGCGTATGTATGTCGCCTACCATGAATCACGAAAAGTCTC
+
8;<=:<<:</////999<;=;;;<:///::885:9==5:;7<9?>>BABA=ACD=;5;*0///(/386687229:3:>:::*99/9AA?9?BCC>BAA8;;;>A;955-2::?>>884//)//53//5597778779=5;:;;;;::A<<<<9997177:5>:9=65637/.07;:/9559&5.55)59<<>+@<==@7@?==<54///)/////#///33296<<143;888=7=8===<33.2220222555577::;;98815::6=88626..-,,,,&,,,--
@ATNG8:01548:02811
GATGGTAGCTATACGTATATCTATGTACTCATTCGTTTCGGAAGAGACAGGTACGTTAATAGTTAATAGCGTACTTCTTTTTCTTAGCTTTTCGTGGTATTCTTGCTAGTTACACTAGCCATCCTTACTGCGCTTCGATTGTGTGCGTACTGCTGCAATATTGTTAACGTGAGTCTTGTAAAACCTTCTTTTTACGTTTACTCTCGTGTTAAAAATCTGAATTCTTCTAGAGTTCCTGATCTTCTGGCTCTCGTAGACAGATACTACCATTCGAATCACGAAAAGTCT
+
ABBB?BCBBAAAA:<9EDCCCCCBBB;9:CBB>BA?@:@B?B?BCCCCCB?BCCCD@D?CBAA597:BBC???A@;97989(3;,377222&2833.4=C?CC>BBBBAA=A??<==>>;>@@;?<?@@A@??B<BD>>:===<@@>>>>>;;;;;@:???<@@<A<@?>>>>>AA<>:9>=2:*/)/////(/96760;===?@@>>==CCDC/@>>>C=A=AB=@@?;;;<;?:?=<<994:@A<A?@===AAAAAAA<<8;;660--*-33066;=/777)899;
@ATNG8:01549:02828
GATGGTAGGACGAGCGTCTGAGAGGTACTCATTCGTTTCGGAAGAGACAGGTACGTTAATAGTTAATAGCGTACTTCTTTTTCTTGCTTTCGTGGTATTCTTGCTAGTTACACTAGCCATCCTTACTGCGCTTCGATTGTGTGCGTACTGCTGCAATATTGTTAACGTGAGTCTTGTAAATCCTTCTTTTTACGTTTACTCTCGTGTTAAAAATCTGAATTCTTCTAGAGTTCCTGATCTTCTGGCGCTCTGTCACGTCTGCTACCATCGAATCACGAAAGTCT
+
444;399;29;;@B@AAABBBCCC>A@@AC;;:;CEE>CC@D?AAABCCF@BAABF@C@CCCC@CADCCCCCCBB?CCCCD1CC?@@BC>CCCC?AAB?BE>A@@DBB@BCGGDBBC@CCC@B?CEECBBBB@BCCC?CCCAAABCCCCCCBB@@<@DD@CC?B?BABBAABBB?BCCB=CD@D9:::::*;BBAB>BDCCDCCBBB@DFGF5BBBCG@G@BB@CBABB??>@@CBAAAC=@@BABBCCCCCBBBCCBBBBBCCC?AABBDABBBBCCB<BB::
@ATNG8:01551:02820
GATGGTAGCATCATGCATATCTCACCAGAAGACTCAGGAACTCGTAGAAGAATTCAGAATTTTTAACACGAGAGTAAACGTAAAAAGAAGGTTTTACAAGACTCACGTTAACAATATTGCAGCAGTACGCACACAATCGAAGCGCAGTAAGGATGGCTAGTGTAACTAGCAAGAATACCACGAAAGCAAGAAAAAAGAAGTACGCTATTAACTATTAACGTACCTGTCTCTTCCGAAACGTATGAGTACTATGTAGAGCTCTATACTACATCGAATCACGAAGTCT
+
56>>:>@@=<<>>666?;9;::5558=;=25444443-/555-----706616466//(/999)9367388;@CAED;9:<;;;;*4:5:3;;;09::5699>?>?:;5:>@@=AA@>@A@?@BBCBCCCBBBBA>AC@@>AACCBBAA<B?A;;7;CBBBCCCA@??AAA@CC?BBC?BB@@?8?8;6;?@?@@'?A?9867=;;<>:><@@AA<A<==@00,/>;;>::4:8788-7<<=B=;;=BBBBBAAA@@@>9958656////6<6:5:888;;5:?:9
@ATNG8:01554:02832
GATGGTAGTGTCATATGAGAGTGTGTACTCATTCGTTTTCGGAAGAGACAGGTACGTTAATAGTTAATAGCGTACTTCTTTTTCTTGCTTTCGTGGTATTCTTGCTAGTTACACTAGCCATCCTTACTGCGCTTCGATTGTGTGCGTACTGCTGCAATATTGTTAACGTGAGTCTTGTAAAACCTTCTTTTTTTACGTTTACTCTCGTGTTAAAAATCTGAATTCTTCTAGAGTTCCTGATCTTCTGGACGACGCGCACTGACACTACCATCGAATCACGAAAGTCT
+
55<<8<@CCCBGCC>BCCCCCCCCCDA@@CCD@CCCCC;BB?B?;;;C@CC@@@@@@=?9BCDD?B@BBBBC;;<E?BACCC2BA8;:@C=BB@@=@BB=CC;<;BCCB@CCCCCFBB?BCC@C?BBCCBC9979@@@=BBBCDCBBBBBCCBBBB?CCC@??>@?AAAA@ACBB?CBBBB9B?C=@@BBBBD#CCBCB>BBCBBBCBDC@BDBD2BBBBB?B>CB@CDCBA@@<@<?BBA@@<@@@?BC@@@AAACC;;;CECDGCC@CCDDD?BBCC@@@:@A::
@ATNG8:01564:02859
GATGGTACGCACACATAGATACAGTACTCATTTCGTTTCGGAAGAGACAGGTACGTTAATAGTTAATAGCGTACTTTCTTTTTTTCTTGCTTCGTGGTATTCTTGCTAGTTACACTAGCCATCCTTACTGCGCTTCGATTGTGTGCGTACTGCTGCAATATTGTTAACGTGAGTCTTGTAAAACCTTCTTTTTACGTTTACTCTCGTGTTTAAAAATCTGAATTCTCTAGAGTTCCTGATCTTCTGGTAGAGCGTGCATATATCTACCATCGAATCACGAAAGTCT
+
BBCC?BCCCCDDCECCCCCCBBBCCCCBA???:@A?C=??=??BBBBBBB?BAABC?D?BB@@=A>BBBBC??978.8868675"87+5AA:@AAA>??A97718:=A;;8;A@A@@@@:@>>9>:>>>A====;???A8<<@>>>???AAAAA>>>9>>>;@@;C9>>>>>@@>?:?===>3>;A:?9999,7;333(----33====>8=CBF/>>>?B=A<@@@=<<3334;---==?B7;;@;?<;///:99=CBB?@?CA@@<@:::@=BB??>==7<???
@ATNG8:01568:02824
GATGGTAGACACGTGTGCTCTCTCGTACTCATTCGTTTCGGAAGAGACAGGTACGTTAATAGTTAATAGCGTACTTCTTTTTCTTGCTTTCGTGGTATTCTTGCTAGTTACACTAGCCATCCTTACTGCGCTTCGATTGTGTGCGTACTGCTGCAATATTGTTAACGTGAGTCTTGTAAAACCTTCTTTTTACGTTTACTCTCGTGTTAAAAATCTGAATTCTTCTAGAGTTCCTGCTTCTGGAGATATCATCAGCGAGCTACCATCGAATCACGAAAGTCT
+
??@@;@DBCBCAAABA;?<>A@ABBBBBBBBB?DBBB>CE@C@CBBBBCC<??AAA<@<@@@A=@?AAABB??8B7BBCCC3A=7=888(8@?@<A?;7;>,00//58378>=@?@@=;;;<><>CBB:;:A<CD@@8:8::>=>==<>>>;;:>8==><@@<A<;:;AAA??@;===@@2>:=999999)6;::91://///:<=@;@BBB/C>>?A=A=@@<@@@@?>?=C=>>>A;AAA<>@:8:@@???A@@@A>>>?A<@:;:A<A@A@??A7ACCA
@ATNG8:01570:02858
GATGGTAGCTATACGTATATCTATGTACTCATTCGTTTCGGAAGAGACAGGTACGTTAATAGTTAATAGCGTACTTCTTTTTCTTGCTTTCGTGGTATTCTTGCTAGTTACACTAGCCATCCTTACTGCGCTTCGATTGTGTGCGTACTGCTGCAATATTGTTAACGTGAGTCTTGTAAAACCTTCTTTTTACGTTTACTCTCGTGTTAAAATCTGAATTCTTCTAGAGTTCCTGATCTTCTGGATAGCGACGCGATATACTACCATCGAATCACGAAAGTCT
+
455505<ABDDEE99;HBBBGDC@@ABBCBA@=@AAA<BB?B@BBACBBB@DD@AA>B@BBBC?B@BBBA>>?BB?BCCCE3BB9::=C7@BBB?CBB?>><>>@@BB?B?;;>@AB>AAA<@;>>AAAA>C=?>?@688>9::>>CDEB@888@<@BA<@@<@<A::;?????==>>DD6=:<986666)6:///)//;776<><<1877(2669=6A5>>9>B@?><<8;4<====?:>>A>DCAA@@??>>>@?>>>@==<;>=<>B==<<?66618>>>
@ATNG8:01573:02849
GATGGTAGCTATACGTATATCTATGTACTCATTCGTTTCGGAAGAGACAGGTACGTTAATAGTTAATAGCGTACTTCTTTTTCTTGCTTTCGTGGTATTCTTGCTAGTTACACTAGCCATCCTTACTGCGCTTCGATTGCGTGCGTACTGCTGCAATATTGTTAACGTGAGTCTTGTAAAACCTTCTTTTTTACGTTTACTCTCGTGTTAAAAATCTGAATTCTTCTAGAGTTCCTGATCTTCTGGAGATACACATGATACTCTACCATCGAATCACGAAAGTCT
+
66>>:>CBCB=BCCCGDCCCDDJBCB@@AB::9;BBD>BB?B?CCCB@?A@CCBBB?B?CCAA?B?BBBBBBBBA>BBBBB3BB?AC@A:@B@B?@@?=@B<@@BCBB?BBC>>=AA;A>>9>;?A<>=A@@:@>>>7;;===>>>>@BBB;;;@<?==:::5:;@@@>>=?99197687,89A<?????>'==///)/77//.76694;;;<.9<<>A=A8==:AAAA:;;=A7::==<?<??A<@@?@@@@<<=AAAA?>>@AA;>>??D<===>>>A9=;;;
@ATNG8:01575:02815
GATGGTAGTCTCAGATAGTCTATAGTACTCATTCGTTTCGAAGAGACAGGTACGTTAATAGTTAATAGCGTACTTCTTTTTCTTGCTTTCGTGGTATTCTTGCTAGTTACACTAGCCATCCTTACTGCGCTTCGATTGTGTGCGTACTGCTGCAATATTGTTAACGTGAGTCTTGTAAAACCTTCTTTTACGTTTACTCTCGTGTTAAAAATCTGAATTCTTCTAGAGTTCCTGATCTTCTGGAGATATCATCAGCGAGCTACCATCGAATCACGAAAGTCT
+
45658==@BBBBBCCCBCBBBCDECBBCBBBA=@CBB>BFCBDCCBBBB@BBCAA>B@CC@?<@>@@CBBBBCC?BBCCE3BB=@?A?9@BAA>ACC?CC;;;@D@A?BCLDJDBB?BCD@D?CCCCCB@D@CCBC>AAA@@@BA@@A@@@A@A?AAA<@@=@=@:;;@AACEA@AAA@3@>A><<<<.:BB@B<A@C@AAABBB=AAAA0A;;;DADABB?CDCBB;;8;@BBBBBC?BBDABCAAACCCCCBCCAB@CDAA?A@A@B@DBCBCCC>B@@A
@ATNG8:01531:02892
GATGGTAGGCGTGTGAGAGTCTGCCCAGAAGATCAGGAACTCTAGAAGAATTCAGATTTTTTAACACGAGAGTAAACGTAAAAAGAAGGTTTTTACAAGTCTCACGTTAACAATGTTGCAGCAGTACGCACACAATCGAAGCGCAGTAAGGATGGCTAGTGTAACTAGCAAGAATACCACGAAAGCAAGAAAAAGAAGTACGACTATTAACTATTAACGTACCTGTCTCTTCCCCGAAACGAATGAGTACGATGAGAGAGCTCTCTCTACCATCGAATCACGAAAGTCT
+
ABDB?BBC>AABBBBABCD;;;CCC>CCCACCABBB?B?BBAA@@@=AA>A?@=::9====&<8<<=777@@BCC@CAA@@@@,99399?@AB1?<@=A:9:=>=;;7;<??=D7767A==>=557AAAAA??A=AA>=:>=<A??5507=A==:=878>>AB=A>=>AB>@=:=?>9==878)88817?CCD/;;7;===@@@A>>:==BAA?<C=A<9995:<><<::1888'5=>4>A@=?<77------7>><=<?@;:;A>>>AA<@@@@@<@===>>>5>?::
@ATNG8:01541:02864
GATGTAGTCTCAGATAGTCTATAGTACTCATTCGTTTCGGAAGAGACAGGTACGTTAATAGTTTAATAGCGTAACTTCTTTTTCTTGCTTTCGTGGTATTCTTGCTAGTTACACTAGCCATCCTTACTGCGCTTCGATTGTGTGCGTACTGCTGCAATATTGTTAACGTGAGTCTTGTAAAACCTTCTTTTTACGTTTACTCTCGTGTTAAAAATCTGAATTCTTCTAGAGTTCCTGATCTTCTGGAGATATCATCAGCGAGCTACCATCGATTCACGAAAGTCT
+
BCBBB=:;9CCDFDDFCB@@@@>>?@@<CAB>ABBB>BB?B@CC;;6<<8<DCCC?C<=A;99(92948////)/81/////$/9)44<<444566;;>9==7555?45.6;=:<<<=::;;9>:C@DCCBA@>@BBB?BABCBBC@@@AB;;;@@9@;;5:@59197959;=;;6;9999*9;>=@CDDD5CCCCD>DCCAAAA@BC4;;;;*;@?A@<@?@@>@ECBB@A>@?CBBBBA?C@A>BBBBBB;;;C;<;B;;;CBB?BBCBBC@BCBBCI?C;==
@ATNG8:01543:02864
GATGGTAGATATATGCACGCTCTACCAGAAGATCAGGAACTCTAGAAGAATTCAGATTTTTAACATCGAGAGTAAACGTAAAAAGAGGTTTTACAAGACTCACGTTAACAATATTGCAGCAGTACGCACACAATCGAAGCGCAGTAAGGATGGCTAGTGTAACTAGCAAGAATACCACGAAAGCAAGAAAAAGAAGTACGCTATTAACTATTAACGTACCTGTCTCTTCCGAAACGAATGAGTACTGTATCTATGTGTGCGCTACCATCGAATCACGAAAGTCT
+
<B>>:==CBCBBABBBDCCBCCDDC@CCC@BBB@@??B=ACC::4=8BA>A>00///666'638888:3333;;916633333$333,333&277.5555555//)/(.7283505988=CCCBBBFCBBAC@CCCC=BBBBBBBB<?<@??<?CBCAAAA?AAB@@A>BC>@@@8=?887):??;88888(8>:?;;;ABBAA;?=?@?@<@=?ACBC?BBA@ACB?C@CDE>B??=?BCBBBBAABAAABBBBBB@@@BCB@@=@@@??<@@>>AA@;A;::
@ATNG8:01544:02897
GATGGTAGCGCGACGAGCTTAGACCCAGAAGATCAGGAACTCTAGAAGAATTCAGATTTTTAACACGAGGGTAAACGTAAAAAGAAGGTTTTACAAGACTCACGTTAACAATATTGCAGCAGTACGCACACAATCGAAGCGCAGTAAGGATGGCTAGTGTAACTAGCAAGAATACCACGAAAGCAAGAAAAAGAAGTACGCTATTAACTATTAACGTACCTGTCTCTTCCGAAACGAATGAGTACGATGAGATCTCGTGTGCTACCATCGAATCACGAAAGTCT
+
@@AA<=;66>;A@:;6DCB=BB;;;.;;:459:>66266;>;9:9A?BB@B??@@BAAAB3B?BAB=:9:/9>>9@A@@ABA1=<9>/878&3394;888>>>:<678<><?>?<<;;AB?>>>@@>==@?@<>>=@:>>;::>>>5;5;8:39999@BBB?BBBBAB>9949:9<@@999+78;5;<;;;,;71799;AA;;;6858@@?;?:;97//)/999;??<?<BBE;EA?:=999998<==?>>?BCAAAAA867A@@:??A;;5;>;;;;E;B<;;
@ATNG8:01545:02883
GATGGTAGACATATCGTACTCTCTGTACTCATTCGTTTCGGAAGAGACAGGTACGTTAATAGTTAATAGCGTACTTCTTTTTCTTGCTTCGTTGGTATTTTGCTAGTTACACTAGCCATCCTTACTGCGCTTCGATTGTGTGCGTACTGCTGCAATATTGTTAACGTGAGTCTTGTAAAACCTTCTCTTTACGTTTACTCTCGTGTTAAAAATCTGAATTCTTCTAGAGTTCCTGATCTTCTGGTTCGTCTATCATGTACTAGCCATCGAATCACGAAAGTCT
+
::6905<<A@A?<<>>;AAB=?CC???B<;;;9<<<<4:?;=::4499:95:888=<:49:33/48=>CCBBBB<379:::(22+222+266(/(//888&..338959AA:9;65.5=@8>8;8??A>>>=>>>@<??===9776</./778;7;::9@@5:08B=<>AAAA8=;99:/;9=7;:666(..6880833355557<:@BBB/<<7//(//6:49<<<=<=:>:>888>>5:;<69;>>@686BAA@A:98>525;5227737799866.67--
@ATNG8:01546:02867
GATGGTAGGACGAGCGTCTGAAGGTACTCATTGTTTCGGAAGAGACAGGTACGTTAATAGTTAATAGCGTACTTCTTTTTCTTGCTTTCGTGGTATTCTTGCTAGTTACACTAGCCATCCTTACTGCGCTTCGATTGTGTGCGTACTGCTGCAATATTGTTAACGTGAGTCTTGTAAAACCTTCTTTTTACGTTTACTCTCGTGTTAAAAATCTGAATTCTTCTAGAGTTCCTGATCTTCTGGATACACTCATGTGCACCTACCATCGAATCACGAAAGTCT
+
66>>:>BB=AA@566:;;=CC@C@DCBBCBB?AAA<AB>A7;;;BBCDABBCCC?C?AABCAC@A@@BBBCCB?BDDDD2A@8=999/9BCC7<;B?CC@BBBBAA?ABBABBBB?BBB?B?BAAAAA?>;???@<???BCD===@@>>===?8;;;;;;7;=AA@@@B>>>:>>>>>2=9=5;;===+=B???9@AA@?>???A=AAAA/A<>>A:>;>><>AAA>>>:@<?AA===:<<>:>AA>>=<>>>>>>>@C;99;6=666=7=;>>>?@8?=><
@ATNG8:01546:02908
GATGGTAGCATCATGCATATCTCACCAGAAGATCAGGAACTCTAGAAGAATTCAGATTTTTTAACACGAGAGTAAACGTAAAAAGAAGGTCTTACAAGACCCACGTTAACAATATTGCAGCAGTACGCACACAATCGAAGCGCAGTAAGGATGGCTAGTGTAACTAGCAAGAATACCACGAAAGCAAGAAAAAAGAAGTACGCTATTAACTATTAACGTACCTGTCTCTTTCCGAAACGAATGAGTACGATGAGATCTCGTGTGCTACCCATCGAATCACGAAAGTCT
+
:<CC;=BBDDBCCBFBCBBCBBBCB@CCD@@AB@@@?A>@A@9:5=6::?D????@@====%==@@ABAA?A>;;3;?>AAAB2BCAC@@AA@CCB?A9:;7;CCC@C@CC@BBB=??BBBBBBCCCCBBBBB?BCBB=??BA??@A=B@CAB>BDCCCCCC?AAACBB?BC?ABB;????=5<>>;9:::9:%:>:>;;<CCD8838:==88184:@B<<9;BBBBBBD>D?BCD>B?@>?BBDBBBAAABBCC855;;<;;??@AAA:AAA>>9=<::@@@9@:;9
@ATNG8:01550:02866
GATGGTAGTGTGTCTCTGAGAGTAGTACTCATTCGTTTCGGAAGAGACAGGTACGTTAATAGTTAATAGCGTACTTCTTTTTCTTGCTTTCGTGGTATTCTTGCTAGTTACACTAGCCATCCTTACTGCGCTTCGATTGTGTGCGTACTGCTGCAATATTGTTAACGTGAGTCTTGTAAAACCTTCTTTTTTTACGTTTACTCTCGTGTTAAAAATCTGAATTCTTCTAGAGTTCCTGATCTTCTGGTATGACTAGTGTACTACTACCATCGAATCACGAAAGTCT
+
9:<@9==BBB;;966;;A;??@ABAB;;:AAA>ACCF?DD?A?BCBBBCD?BBBA@<A@CCJD?C@CCCBBCCCC?@@GED5AA?@ACD=@@BB;=;FADHBCCBCBC@CCCCDDCC?BBC@C?CCCCAAAC@CBBB@CBBBCCBBBCBBCBBBB@BBA>AC@C?CCBBBDBAB?BCCGE5989=@@@A@AA#@@:::8;BD@AACABB@CHFE5EBCDB>B?BB?AAAA?;;6;>@BDDCC@CBB@CDCFBBCCCCCDCCBBBB@@<@ABBA?AB>??@>6?>::
@ATNG8:01551:02903
GATGGTAGTCTCAGATAGTCTATAGTACTCATTCGTTTCGGAAGAGACAGGTACGTTAATAGTTAATAGCGTACTTCTTTTTCTTGCTTTCGTGGTATTCTTGCTAGTTACACTAGCCATCCTTACTGCGCTTCGATTGTTGCGTACTGCTGCAATATTGTTAACGTGAGTCTTGTAAAAACCTTCTTTTTACGTTTACTCTCGTGTTAAAAATCTGAATTCTTCTAGAGTTCCTGATCTTCTGGCTCTCGTAGACAGATACTACCATCGAATCACGAAAGTCT
+
56;;:><BBBCBBCCEHBBBBDCBB@@@@??><:69@>BC?CA;;;CCCC?AAC;<757<<>B?C@CCCCC;;:B6::??@,99277<=2=?>;;;>@=AB9;;DDBDAFDCCBBBC@BBB@B?CAA@@CBA=BBCC?CG?AABBBBBCBBAAA?@@A?BC?C?BCBBACCCB>B<<<<<*<=A@;;;;;*;CFCE;;;BBB@@@@B>BGEE5B9::@<@@BC@<;;;;:B?A?BBAC??;@?A=@CA@@BBCCCDCCDBAAA@?=?CBAA>A?>>BCC>C:::
@ATNG8:01552:02863
GATGGTAGTGTCAGTATGAGAGTGTGTACTCATTCGTTTTCGGAAGAGACAGGTACGTTAATAGTTAATAGCGTACTTCTTTTTCTTGCTTTCGTGGTATTCTTGCTAGTTACACTAGCCATCCTTACTGCGCTTCGATTGTGTGCGTACTGCTGCAATATTGTTAACGTGAGTCTTGTAAAAACCTTCTTTTTTTACGTTTTACTCTCGTGTTAAAAATCTGAATTCTTCTAGAGTTCCTGATCTTCTGGGATGTGTGCTCAGTGCCTACCATCGAATCACGAAAGTCT
+
>::;9;;<=:99///<<:569B=@@66588:44.44444&4:494///////)/9900,55:B>C9B<@@@:95:8;+//:::'//)//::1;;6616<:29=0/0<??C@AAAGDCBB?CCC@B?BBBBBCBDAC;;;@BBBCGGCBBDDDCCCBC@BCC?BB@D?AABB@A@AA<@;;;;;*;5;<;;;;;;;#;?????.:;?@BBBAA@4:9:9(9999B@C@DB?BBA@@@@=@@BBBAA@?BACB=C@AAB;;;BBCDGCC@DFI;;;CBA7<<;;@AA;ABBB
@ATNG8:01552:02904
GATGGTAGCAGACGTGACAGAGCGCCAGAAGATCAGGAACTCTAGAAGAATTCAGATTTTTAACACGAGAGTAAACGTAAAAAGAAGGTTTTACAAGACTCACGTTAACAATATTGCAGCAGTACGCACACAATCGAAGCGCAGTAAGGATGGCTAGTGTAACTAGCAAGAATACCACGAAAGCAAGAAAAAGAAGTACGCTATTAACTATTAACGTACCTGTCTCTTCCGAAACGAATGAGTACCTCTCAGACGCTCGTCCTACCATCGAATCACGAAAGTCT
+
69BB9=BBBCCCAABCCBBBBBBBD?CBA?BCC@AA?B@BCBA@AB?BD@C?=<<89999(:?BECBBCCCBBA9ABCCDDD2CC?D6:::6;CC@CCCCDDDBB?B@BC?BBB@DC@ABBBCCCDCCCBBC?CDBB?BBBBA??A:?;?BB@BCCCCCBB?BBBA@@<@A<AAA;????=5=>>;::9:9(9<9=888DBBBB;?;@@BB;>:>ADCC?AABBBBB>B>A??8@??<>BBBBBB@BB@BBCCCAAA????<AAD=???AA;AABB??>7?999
@ATNG8:01554:02906
GATGGTAGCAGACGTGACAGAGCGCCAGAAGATCAGGAACTCTAGAAGAATTCAGATTTTTAACACGAGAGTAAACGTAAAAAGAAGGTTTTACAAGACTCACGTTAACAATATTGCAGCAGTACGCACACAATCGAAGCGCAGTAAGGATGGCTAGTGTAAACTAGCAAGAATACCACGAAAAGCAAGAAAAAAAGAAGTACGCTATTAACTATTAACGTACCTGTCTCTTCCGAAACGAATGAGTACGATGAGAGAGCTCTCTCTACCATCGAATCACGAAAGTCT
+
@@AC9=@D6;6@5:5655<=>>??C?BAA=:;5>>:7@7://///6168593:98//000$/)///6999::::333:=9=9)9><<4=>=499975956;<<<>:>8;:5:>=8<?>=@A@BBBBB@@@BB@BBAF>@@C@@9999>=@;:49>=993377*888:884//(///366/333&333,3999:::#:742228;6553).(...3(.(..//:6<<<;?:A>?9===5=;;=@AABACCCC:99ABBA>>A>>>788AA8:;:>=:==??>@>9>999
@ATNG8:01563:02887
GATGGTAGCTCGCTGATGATATCTCCAGAAGATCAGGAACTCTAGAAGAATTCAGATTTTTAACACGAGAGTAAACGTAAAAAGAAGGTTTTACAAGACTCACGTTAACAATATTGCAGCAGTACGCACACAATCGAAGCGCAGTAAGGATGGCTAGTGTAACTAGCAAGAATACCACGAAAAGCAAGAAAAAGAAGTACGCTATTAACTATTAACGTACCTGTCTCTTCCGAAACGAATGAGTACGAGAGAGCACACGTGTCTACCATCGAATCACGAAAGTCT
+
=CCC@CBBCDBCCBCBCCDCCCCBC@DDD?@A@BBB@C?CCCBBBB?BB>B?=<=88898(9?ACFDBABBBDD=BBBCDCC2A@=@>BCD<CCCGCCCCCCCCB@C?CD?BBB?BBBBCCCCBBBDCCCCC@CBA@<@@@?AAAA>B?BBB@BDDCCAAA@???BBB@BB>AAA;??::::+:>=9::::9(9=6<9;;AADAA3836>??:>:=AB@@>@CBBBAB?C?BBD>BAA>?>>BCCCB@@@B@@@ABBBBCB@?@@@=A888B=BBBBAAA<A@??
@ATNG8:01566:02894
GATGGTAGGCGAGAGTGAGACGCAGTACTCATTCGTTTCGGAAGAGACAGGTACGTTAATAGTTAATAGCGTACTTCTTTTTCTTGCTTTCGTGGTATTCTTGCTAGTTACACTAGCCATCCTTACTGCGCTTCGATTGTGTGCGTACTGCTGCAATATGTTAACGTGAGTCTTGTAAAACCTTCTTTTTACGTTTACTCTCGTGTTAAAAATCTGAATTCTTCTAGATTTCCTGATCTTCTGGTGCGCTACAGTCTCTCTACATCGAATCACGAAAGTCT
+
BBCB@BCC?BA;;6<<@CCD==B?BCBBBB@@<@A@A9AA?B?BBBBBBB@CCBBB?B=??BB?CACBBBAAACC?A@AAA2AB?BB??:?BBA@BBB>BB:?>??CE?BAA@@@>=8=<<8<8>A?@?BBA<??>>498>>>>AAAAA:::;:@;@A@@@;?;AAAAAA@AA=>>>@@5>5:3:<<<</<=666)//7///:77;<@BAA/@@???=B=AA<???<==@6=-//::=;29//+-9--/::::;>??@B???>>AAAA<@@9==AA5<>>=
@ATNG8:01566:02902
GATGGTAGTGTGTCTCTGAGAGTAGTACTCATTCGTTTCGGAAGAGACAGGTACGTTAATAGTTAATAGCGTACTTCTTTTTCTTGCTTTCGTGGTATTCTTGCTAGTTACACTAGCCATCCTTACTGCGCTTCGATTGTGTGCGTACTGCTGCAATATTGTTAACGTGAGTCTTGTAAAACCTTCTTTTTTACGTTTTACTCTCGTGTTAAAAATCTGAATTCGTCTAGAGTTCCTGATCTTCTGGCTCTCGTAGACAGATACTACCATCGAATCACGAAAGTCT
+
49:905:=AA@BA;;<ABAA@@@@@B;::A@@9??@?9@B?B?BBCDBCB@CCCBC>BADCBB?C@CCCCCCCCC@CCCCC5CC?BBBC=BB@@7;;A=AB>BABCEF?BCICCCBB@BCC@B@CCCCBBBC@BBCC@CCCBBBBBCCCBBBBBB@BBB?CD@E?CBBBBBBA@=B::;:.;=@>BCCCCB'BB;;;;.;ABABBCCCD@DDDE5FAABCAB?BCBBBBBDBB?B@CBBCCC@D9:9:CBBACBBBCCCCCCCCC@?>@CBBB@BBABBBB<BB::
@ATNG8:01573:02869
GATGGTAGAGTATCATGTGTATCTCCAGAAGATCAGGAACTCTAGAAGAATTCAGATTTTTAACACGAGAGTAAACGTAAAAAGAAGGTTTTACAAGACTCACGTTAACAATATTGCAGCAGTACGCACACAATCGAAGCGCAGTAAGGATGGCTAGTGTAACTAGCAAGAATACCACGAAAGCAAGAAAAAGAAGTACGCTATTAACTATTAACGTACCTGTCTCTTCCGGAACGAATGAGTACGTGTGACTTACGTGAGCTAATCGAATCACGAAAGTCT
+
:;;?7;>>DC?==?@<<<CDBBBCC?CAA?A?AB::49<<<ABBCC@BB?B=AAB;;;;;*97:556655<<<<29455555$55.5.499+9:;9>A<BB::9817;??<?7759A??@GBBBCGBAABBC?AA@B?BAAAAA@A;B=;;;>AAAAAAAB=A????>:>;<3773<<778)877,7;;;7,//(....668;A9>7;7>>;A8<>HCCAABACBCC?B>A=@=@@@:@?@@@@@@987?@@A>@@CCBBA?:94:@@A?BA@@AAA;@@>>
@ATNG8:01575:02872
GATGGTAGATACTCGCTGATACACCCAGAAGATCAGGAACTCTAGAAGAATTCAGATTTTTAACACGAGAGTAAACGTAAAAAGAAGGTTTTACAAGACTCACGTTAACAATATTGCAGCAGTACGCACACAATCGAAGCGCAGTAAGGATGGCTAGTGTAACTAGCAAGAATACCACGAAAGCAAGAAAAAGAAGTACGCTATTAACTATTAACGTACCTGACTCTTCCGAAACGAATGAGTACGATGAGAGAGCTCTCTCTACCATCGACACTCCAAAGTCT
+
CCBB=BDDDCCCCCCCBCDDCC>BB=BCC?AAACBB>B>@@A@BBB@BB?B?CBBACCCF.C<A?AAADCCBB@<<;BBEEE5BB?A>BBB7B;;9;CAGCDDCC@B@BC?BCC=??BBCBBBCECCCBBBC?CDDD>AABBA?AA<A<A@@?ABCCCBAD?BCAABB>BC?>=>:==888*:?>;?@@@A2@A;@888@@@AA=C<@>=>;?;?>BBC@CBBCA@@<@>@BB>BBB@BBBBBBBBB=>>BBBBB?@@@@><>>><>??=AAA>>>;@B:A=;:
@ATNG8:01575:02894
GATGGTAGGCGAGAGTGAGACGCAGTACTCATTCGTTTCGGAAGAGACAGGTACGTTAATAGTTAATAGCGTACTTCTTTTTCTTGCTTTCGTGGTATTCTTGCTAGTTACACTAGCCATCCTTACTGCGCTTCGATTGTGTGCGTACTGCTGCAATATTGTTAACGTGAGTCTTGTGAAAACCTTCTTTTTACGTTTACTCTCGTGTTAAAAATCTGAATTCTTCTAGAGTTCCTGATCTTCTGGTATACACACTCGCTCGCTACCATCGAATCACGAAAGTCT
+
:9;:5:::9555@6:6=?EA==B=BB====>A4=9;;6:A?D@AAAAADE@CCBCC>A>ADBA?B7:9@@?A@<B6=><8;)<917855,5877,3333886;333;>.3222988869995:5:BB<;8:8:<<>>57859;==;;;@=>////*///6==3:277<97868<69///;;.;5=066888)77777.77::;:85//+/;>;+3557979;892999;79::?;???>===A>:6:=///=:::;///;33677<9;;;;E:>>>@=77.3333
@ATNG8:01576:02905
GATGGTAGTGATACAGATCAGACACCAGAAGATCAGGAACTCTAGAAGAATTCAGATTTTTAACACGAGAGTAAACGTAAAAAGAAGGTTTTACAAGACTCACGTTAACAATATTGCAGCAGTATGCACACAATCGAAGCGCAGTAAGGATGGCTAGTGTAACTAGCAAGAATACCACGAAAGCAAGAAAAAAGAAGTACGCTATTAACTATTAACGTACCTGTCTCTTCCGAAACGAATGAGTACCTCTCAGACGCTCGTCCTACCATCGAATCACGAAATTCT
+
:=BB@C=BCBBDFCCCBBB>HFECC?::;?A>>00/486;;;::8?<?<8;577334==?+=7;ABBA@@@99929?@BDEE1BB?C=@@@9@BD@BCCCCCBBB@C@BC@BBC?ABB;;;DCHDCDDCCCGACCCCACCBDCBBB>B?D<;:;DDA;;9;7:@BABC=?>9888178978)3336787777#7=6?777BBBA@:@<@::;+/*/=B@B@BDCBBBB=@=@@@8?AD=??ACC??=?AAACCBBBAABA>>=F@@<;;;?@<@>BBCCC>B@C?
@ATNG8:01528:02930
GATGGTAGGTGGCTACATGAGTGTATCCAGAATATCAGGAACTCTAGAAGAATTCAGATTTTTAACACGAGAGTAAACGTAAAAAAGAAGGTTTTACAAGACTCAACGTTAACAATATTGCAGCAGTACGCACACAATCGAAGCGCAGTAAGGATGGCTAGTGTAACTAGCATGAATACCACGAAAGCAAGAAAAAGAAGTACGCTATTAACTATTAACGTACCTGTCTCTTCCGAAAACGAATGAGTACGATGAGAGAGCTCTCTCTACCATCGAATCACGAAAGTCT
+
7;::+--92--(---7799>?999===3=>:.445::;8>;>>>====:==<=:==<==??>+;5;<<?;A>>>?@7>@@AAAAA';;55>>==/<94.4/////)///)48<<9===8;;?/0//0//955599949<<?.4949:433157:994=/0/::;>7::<::?BBE@===<0--99(-//4/4444$4:7;;<=@<;;;6;49;99494;<;;;8;;;===>8;64999&49:6<::>;888:6::=///99;;85522224955..).988555)5999
@ATNG8:01534:02942
GATGCGACATACATACGCGCCAGAAGATCAGGAACTCTAGAAGAATTCAGATTTTTAACACGAGAGTAAACGTAAAAGAAGGTTTTACAAGACTCACGTTAACAATATTGCAGCAGTACGCACACAATCGAAGCGCAGTTAAGGAATGGCTAGTGTAAACTAGCAAGAATACCACGAAAAGCAAGAAAAAGAAGTACGCTATTAACTATTAACGTACCTGTCTCTTCCGAAACGAATGAGTACTATGTAGAGCTCTATACTACCATCGAATCACGAAAGTCT
+
BA969:@>=A@B;;6;>CCD@DBB@BBDB<:7:700/:9::8==9B7BBDBBBBB2B@CCBBBBC>>>?8<75555'2:7=6>>=397A;>::;>=;88184<:1:8:1876697:;9>>>>==@@=AAAB:><::7--)--3)-*-<776;:::887(599:;@9>?;88:8:96765&287755555'..(....7789:4828?>>:>=@@??@=>==?>>>5;7;?B9???<@A???AAAB;;;>>@@@?;;;>>>A@@;>AAAA=???>>>E9>>;:
@ATNG8:01535:02953
GATGGTAGTAGTACACTAGTCATACCAGAAGATCAGGAACTCTAGAAGAATTCAGATTTTTAACATCGAGAGTAAACGTAAAAAGAAGGTTTTACAAGACTCACGTTAACAATATTGCAGCAGTACGCACACAATCGAAGCGCAGTAAGGATGGCTAGTGTAACTAGCAAGAATACCACGAAAGCAAGAAAAAGAAGTACGCTATTAACTATTAACGTACCTGTCTCTTCCGAAACGAATGAGTACTGTATCTATGTGTGCGCTACCATCGAATCACGAAAGTCT
+
===B@BABFCCBBEIBBAAA<A;;@<CCC@AB;;:?9@9?>@@A=B?BB@D@BA@@@BBB2B?B::9A??=?<A?6:<33333$39494999+98848=:::;;33.32;84;8845988=><A<DBCBCCDB@DDDD>AA@===883;>A@@?@CCDBBBC?BABBBD@@@::::3:99:9,7;;855555'284;255=<AAA:=9=AAA<@<?@CCB@BB<;;CC?B?BBC>C?@=?AABECCCBBAACCCCCBBBB?;;>>>=BAAAA:==;;@A@<A;::
@ATNG8:01536:02938
GATGGTAGGACGAGCGTCTGAGAGGTACTCATTCGTTTCGGAAGAGACAGGTACGTTAATAGTTAATAGCGTACTTCTTTTTCTTGCTTTCGTGGTATTCTTGCTAGTTACACTAGCCATCCTTACTGCGCTTCGATTGTGTGCGTACTGCTCAATATTGTTAACGTGAGTCTTGTAAAACCTTCTTTTTTTACGTTTACTCTCGTGTTAAAAATCTGAATTCTTCTAGAGTTCCTGATCTTTCTGGTGTCTGATCTGTATCACTACCATCGAATCACGAAAGTCT
+
@BBC@BBB?B;;5;;;;;;BBBBB?CCBCFJGBECCC<AA@D@CCBBBCC@CCCCC@D@DDDD?E?CCCDCCCBB?AA@AA,AB<;;;E>CCAA?AAC?CC=;;@CBB@CFCCCCCD@CBC@C@CCCCBBAB@BDCC>BBCCC@@@CBBBBACC?CCC?CC?C?BBDCCCCCE@AAEED9A?A?BCDHHHE#CCCCC;B@BCCBBBBB?BCCC2C@@AD=@=AB?ABBBBBB@C@DCBCCCD>BBC?CCDBCDFCCCCCCCCCCEDD@BBBBD@DDDC@??9????
@ATNG8:01538:02935
GATGGTAGCAGACGTGACAGAGCGCCTGAAGATCAGGAACTCTAGAAGAATTCAGATTTTTAACACGAGAGTAAACGTAAAAAGAAGGTTTTACAAGACTCACGTTAACAATATTGCAGCAGTACGCACACAATCGAAGCGCAGTAAGGATGGCTAGTGTAACTAGCAAGAATATCACGAAAGCAAGAAAAAGAAGTACGCTATTAACTATTAACGTACCTGTCTCTTCCGAAACGAATGAGTACAGAGAGTACGATATGTCTACCATCGAATCACGAAAGTCT
+
5<==9==CC===566;666<=<<AC@CCB?BB?999)0)//;;94505/)/5////////$5.5><<<<<<699.9:@ABBB0AB=A9AAA9ACD@BAAABBBAC?C@CC@BBB?BBABBDBBBCCDBBBCC@CCBB?BCCCBA@A?C@CBB@BCBBBCDC@BBBDCC@BB?AAACBBCFE=CBB>;;;;;*;@>CA@ADDBBCADBHAAA@C@CCAAA@CCCBBBB?C?BAA;A994:???BBFDDBA>?>BBBBBAAAAAABB?>AADD=?>;=666)8=88
@ATNG8:01538:02946
GATGGTAGATACTCGCTGATACACCCAGAAGATCAGGAACTCTAGAAGAATTCAGATTTTTTAACACGAGAGTAAACGTAAAAAAGAAGGTTTTTACAAGACTCACGTTAACAATATTGCAGCAGTACGCACACAATCGAAGCGCAGTAAAGGATGGCTAGTGTAACTAGCAAGAATACCACGAAAAGCAAGAAAAAAGAAGTACGCTATTAACTATTAACGTACCTGTCTCTTCCGAAACGAAATGAGTACACACTCTCATATGACACTCCATCGAATCACGAAAGTCT
+
-5550--/45999555559554:::1444.4444::3848;999;A=AA=A=@@@9999:9%99997B??>?778)359=>>=<$45./)////$///)/7799=;97272/0*///)//33566@A>@B@0000,0@00+9@979;777(9;?>B@DA@@BB::68<;<90*-,),,,),,2555)//3,3999;;%6613...8569<*/(////)/)/9<;>;@A<==00+06000*////(377988;A;733;;8;566ACBA<A?7>:>98173339::1<;;;
@ATNG8:01544:02947
GATGGTAGTGTCATATGAGTGTGTGTACTCATTCGTTTCGGAAGAGACAGGTACGTTAATAGTTAATAGCGTACTTCTTTTCTTGCTTTCGTGGTATTCTTGCTAGTTACACTAGCCATCCTTACTGCGCTTCGTTGTGTGCGTACTGCTGCAATATTGTTAACGTGAGTCTTGTAAAACCTTCTTTTTTTACGTTTACTCTCGTGTTAAAAATCTGAATTCTTCTAGAGTTCCTGATCTTCTGGTAGAGCGTGCATATATCTACCATCGAATCACGAAAGTCT
+
5>=B?BCCDDBCCBDCBBBBCBBBBBBBBCCC@BBBB=BB=C>;;9<<BB?BBBAB?B?BABA;@<@CBCCBAAC=;::9-44.48=>4=<;;7@>C?CC?AADCDD@CCBCCCCE?CCC@C?BBBABBBD@BBB@CCCECCBBBBBBCACAC?BBB=BB?C@BBBBAABBA=?::::-;=@;?@BBCCC#BCCJE<A@BBBBAAAA?CCCD2DAAAB?B@BB?AA@BA@@<@=AABBBB?BBB?BBCCDBBBBCCBBBBBAAAB@BBAAA@A@DCAAA:@B::
@ATNG8:01545:02953
GATGGTAGTGTCATATGAGAGTGTGTACTCATTCGTTTCGGAAGAGACAGGTACGTTAATAGTTAATAGCGTACTTCTTTTTCTTGCTTTCGTGGTATTCTTGCTAGTTACACTAGCCATCCTTACTGCGCTTCGATTGTGTGCGTACTGCTGCAATATTGTTAACGTGAGTCTTGTAAAACCTTCTTTTACGTTTACTCTCGTGTTAAAAATCTGAATTCTTCTAGAGTTCCTGATCTTCTGGCTCTCGTAGACAGATACTACCATCGAATCACGAAAGTCT
+
59<<8=CBBBCBBB>>ABA@BBB@B@?;?@AA=AAAA<@@=@=;;:A;AB=ABA;;698@@?@=A>ABA@?944;344444$4=.54:>2<>9949>B>AC?ACCCCF@CCCCCCCC@CBB?D?CCDD@A9949@@@?BABBCCBBBBBBCCCBC?BBA@DE@D;;;BBBCCCC@BCCDD;B=@=;;;;.;CCCC<CCECBBBCCC?BCBC2CBBCCAIFEIACBBBBBC?C?BBBBBB?BBC@CB@AACBBCDCCCCCCCDCC@@@@CEACA@@@@>6@@;;
@ATNG8:01546:02948
GATGTAGCGAGCGAGTGTGTATACCAGAAGATCAGGAACTCTAGAAGAATTCAGATTTTTAACACGAGAGTAAACGTAAAAAGAAGGTTTTACAAGACTCACGTTAACAATATTGCAGCAGTACGCACACAATCGAAGCGCAGTAAGGATGGCTAGTGTAACTAGCAAGAATACCACGAAAGCAAGAAAAAGAAGTACGCTATTAACTATTAACGTACCTGTCTCTTCCGAAACGAATGAGTACGAGAGCAGAGCAGAGCTAATCGAATCACGAAAGTCT
+
CCDBBCCDBCBBBBBCCCCCCAAA?CCCADCDB::9;=B@<ACCD@BB;=9<>C:;;;;':<ACCGCEBCCDD>CBBBCCD1CD294:;:.<FC?BBAACCCED>A?BE?ABB?B?ABBBBADBCBCBCCCADD@@>@BBACCBC?CDDEC?CDDCCCCC@BBBBBB?BB@CCD=@@998*9=<89999:(8?<A>>?BBBBB>>:=?A@8=:=>BCC@GCBBBBC@C@BBA=ACD?@@?BBBCCBBBCCBBBCCCCAAABD?B>???CCCCBBB=BB::
@ATNG8:01549:02915
GATGGTAGCGCATATCAGCGCAGCCCAGCAAGATCAGGAACTCTAGAAGAATTCAGATTTTTAACACGAGAGTAAACGTAAAAAGAAGGTTTTACAAGATTCACGTTAACAATATTGCAGCAGTACGCACACAATCGAAGCGCAGTAAGGATGGCTAGTGTAACTAGCAAGAATACCACGAAAGCAAGAAAAAGAAGTACGCTATTAACTATTAACGTACCTGTCTCTTCCGAAACGAATGAGTACAGAGAGTACGATATGTCTACCATCGAATCACGAAAGTCT
+
////)/777<@CCBB<CCA::995:1<0//6///99;)5.48<889<23/)/1////////$57;;<=?@A?=BC;B>;;99:'5;7<9>@@2?C><;;@?;;;BB>A@CC@BBC@CAAABBBBABABBBBBB?BBBC=@@BBBAAA>B?BBC@CGA@ABDB?BAA@@@@BEABBB=@@999,999299999(7>9?>??BBBBB?A=AA>>:=<A=BBB<@AB@A@CAE;;:E>@@@?:::?AAA@@9:9A@A@BAB@@?CDCBB=??>>?<>>>@@@F;A787
@ATNG8:01550:02913
GATGGTAGCGCATATCAGCGCAGCCCTGAAGATCAGGAACTCTAGAAGAATTCAGATTTTTTAACACGAGAGTAAACGTAAAAAGAAGGTTTTACAAGACTCACGTTAACAATATTGCAGCAGTACGCACACAATCGAAGCGCAGTAAGGATGGCTAGTGTAACTAGCAAGAATACCACGAAAGCAAGAAAATGAAGTACGCTATTAACTATTAACGTACCTGTCTCTTCCGAAACGAATGAGTACGATGAGAGAGCTCTCTCTACCATCGAATCACGAAAGTCT
+
BCBB@CDCABBDCBCCCDCBCC;;;)5B?7ABA:::;?;@ABBC;;7;B;A=A@@@@@@@@&@@CCCBBBBBCCC=CBBBBBB0AA=A5;;;*;CC=BAA@@ACBB@BABB?BBB@CCBBBBC@@@BBCBBAA=AEB@?B@@@BBBB?C@D;:;;CBBBDDD@CBCCBC?AB?BBB@DBAA@4:9@;9:99+9==9?BBBBBABB@D@CAA@>B?@AACDACBCBBBD=?=:9:,;;939>>>?ABAA:9:A::9A@A@@A=>>>>:??>>><??CABBE?F@;<
@ATNG8:01551:02918
GATGGTAGACATATCGTACTCTCTGTACTCATTCGTTTCGGAAGAGACAGGTACGTTAATAGTTAATAGCGTACTTCTTTTTCTTGCTTCGTTGGTACTCTTGCTAGTTACACTAGCCATCCTTACTGCGCTTCGATTGTGTGCGTACTGCTGCAATATTGTTAACGTGAGTCTTGTAAAACCTTCTTTTTACGTTTACTCTCGTGTTAAAAATCTGAATTCTTCTAGAGTTCCTGATCTTCTGGTGTCGTCTATCATGTACTACCATCGAATCACGAAAGTCT
+
BBCC@CBBBCDCCCCCCCCCCBCCCCCECCBA?ABBB=BA=C=@@@@@@B>BBCBB?B?BBBB=@?BBBBBAB;:455555'572>8817/-(-(,,,,,,(-2689<6AA?>>?>>;>??=@<@A@@@?@?<@@@@=A@@@A@?=>?BAA;>>>=688<>>:>;?@==>A@@@<?>>>>2>;@;??@@@/@A===6;66///;::A=AABB/@>>>A<@<>><>=::///6:6::===A7;;B==>>>??>>>@===>>>?=<=9@667717<??::92:://
@ATNG8:01552:02948
GATGGTAGATATATGCACGCTCTACCAGAAGATCAGGAACTCTAGAAGAATTCAGATTTTTTAACACGAGAGTAAACGTAAAAAGAAGGTTTTTACTAGACTCACGTTAACAATATTGCAGCAGTACGCACACAATCGAAGCGCAGTAAGGATGGCTAGTGTAACTAGCAAGAATACCACGAAAGCAAGAAAAAGAAGTACGCTATTTAACTATTTAACGTACCTGTCTCTTCCGAAACGAATGAGTACACATCGTCGTGTCGTGCTACCATCGAATCACGAAAGTCT
+
BCCC@BBBBBDCCCCCCCCDCBBCC?BBB@CCC@@A?B>AABCCCB>AB?B@@@@A@@@@A'A?BBBCCCCC>?>:??BCECC5CD>A<@@@@0ACBCCCCCCCFBB?B@CC@BBB@BBCCCBBBCCCCBBBCC?CCCC<@@BBB?@B59499:5:CBBBCAA?AAACAA>AC>BBB<>>777.9??:97666(8>:>889@@@888*8:88888(617AECC@CCBBBBB@AACCC>CBB?BBBBACCCBAAABBCC?@?A@@??B@@>AAAAC?CB@A99939?99
@ATNG8:01555:02928
GATGGTAGATATATGCACGCTCTACCAGAAGATCAGGAACTCTAGAAGAATTCAGATTTTTAACACGAGAGTAAACGTAAAAAGAAGGTTTTACAAGACTCACGTTAACAATATTGCAGCAGTACGCACACAATCGAAGCGCAGTAAGGATGGCTAGTGTAACTAGCAAGAAATACCACGAAAGCAAGAAAAAAGAAGTACGCTATTAACTATTAACGTACCTGTCTCTTCCGAAACGAATGAGTACTGTATCTATGTGTGCGCTACCATCGAATCACTAAAGTCT
+
@>?:7:<@B@AACDCCBBBBBCCBB@ABB@BBCCBB?B?BBEECAA>A@?A197?:>@A:+:6<<;;<=BB<==5335<<<:):;393;99+9@A=B;9:BC;9:?C@@@;@@@=@@@ABB;;:AAAAACCM@CBBA?A@;;;B@?;A?C;;7;BBBBCBC@CBBBAA<:99,:9929=??@9@??9989898$8>8=77785=7816455591718;BCCACBAB@9:2:279>8;7818;=?=??B@@=?=?877=?@A??99894;9;??599:6788(9B?@
@ATNG8:01557:02944
GATGGTAGCGCATATCAGCGCAGCCCAGCAAGATCAGGAACTCTAGAAGAATTCAGATTTTTAACACGAGAGTAAACGTAAAAAGAAGGTTTTACAAGACTCACGTTAACAATATTGCAGCAGTACGCACACAATCGAAGCGCAGTAAGGATGGCTAGTGTAACTAGCAAGAATACCACGAAAGCAAGAAAAAGAAGTACGCTATTAACTATTAACGTACCTGTCTCTTCCGAAACGAATGAGTACAGAGAGTACGATATGTCTACCATCGAATCACGAAAGTCT
+
4444.4444:;@C>?@C@@;;;<<=4=6669555:55069==<::5825:8<7:<@9;;;;*97?@@BABCAAAD=C:;;BAB0BC>C5;<;&59949;;;;;::>5>;@@:>CD<??BBCBBCBBCAAABBC>BBA@=A:;;A@@@@GAGCC@BBB@@@@A<AAAA@=9;@=00068:.00*00/59>;?;+8;68///::>@C?B?B><=:=49<CCB?BCBAA@C?C?BBC=BAA>;;::BBBAAA@???999?AA@A??@@A=B=>>A=A=>>@@?5<>67
@ATNG8:01560:02948
GATGGTAGCGCATATCAGCGCAGCCCAGAAGATCAGGAACTCTAGAAGAATTCAGATTTTTAACACGAGAGTAAACGTAAAAAGAAGGTTTTACAAGACTCACGTTAACAATATTGCAGCAGTACGCACACAATCGAAGCGCAGTAAGGATGGCTAGTGTAACTGCAAGAATACCACGAAAGCAAGAAAAAGAAGTACGCTATTAACTATTAACGTACCTGTCTCTTCCGAAACGAATGAGTACTGCGTCTCACTCTCGCCTACCATCGAATCACGAAAGTCT
+
==>B=?;;;<BCBCFCBCB;:965<25564555944.439:<;<=>9==9<7;9>;;;;;*:;@@BBBCCCCDF=@@>@BAB0AA<@>BBC;CFE@C;;;BCB;;2:4:929AC?BBBBFAAABBBABBBBB?BBBB>BABBB;;;>@9@00,0@@>B@CE@BABDC@CD@BCB=@BBAA<AAA>A@@@@1@D@CCDCCBBBB?B?:99@9?8?@CBB?BBBBBCB?B@BCE?EDD?@@?BBBBBCBBB;:;@@BBC@AA?CCC@C<;;@@A9;;;;;0;@@A
@ATNG8:01561:02952
GATGGTAGTGATACAGATCAGACACCAGAAGACTCAGGAACTCTAGAAGAATTCAGATTTTTAACACGAGATAAACGTAAAAAGAAGGTTTACAAGACTCACGTTAACAATATTGCAGCAGTACGCACACAATCGAAGCGCAGTAAGGATGGCTAGTGTAACTAGCAAGAATACCACGAAGCAAGAAAAAGAAGTACGCTATTAACTATTAACGTACCTGTCTCTTCCGAAACGAATGAGTACGATGAGATCTCGTGTGCTACCATCGAATCACGAAAGTCT
+
77996:955655>>A?;;;97////)/-8(--///8:16)3338833,38,3,366:::::$/(/8673338;<.7744444$497<.55)555.5555:;;9939.4434446445566>@>>?>>@995.4449398:88433-57;:<665=>;555044<54/5660///386/3,3774::;<;+9:*//----.8:5=6555505288?;;5:<9977:+.)-55,5--(-///333337333999333;667779905588823...779/<:::
@ATNG8:01569:02929
GATGGTAGTGGTGTCTCTGAGAGTAGTCTCATTCGTTTCGGAAGAGACAGGTACGTTAATAGTTAATAGCGTACTTCTTTTTCTTGCTTTCGTGGTATTCTTGCTAGTTACACTAGCCATCCTTACTGCGCTTCGATTGTGTGCGTACTGCTGCAATATTGTTAACGTGAGTCTTGTAAAACCTTCTTTTTACGTTTACTCTCGTGTTAAAAATCTGAATTCTTCTAGAGTTCCTGATCTTCTGGAGATATCATCAGCGAGCTACCATCGAATCACGAAAGTCT
+
9;:A;@=944.55/79/0/:99:555:::88838344(44395;;;==<<8699?A=@=AA@C@F?BADEDCC;;8;BBBB0BB7::@B8A@9:49:@;@B6:;@A@A49:AABA::89@@?C@CCHDBB@@=;;;B@CBAAAC;;:::9CBBAC<999:>=5:7:<@=?@@AB<>:999&56@6=====(99?BB<@@BA>@:96@=B=B>1<>?A@=@?9:89>=??99495>:<=A>9A994999>?BDCCCCCEFAAAA@D?B@@@@=?;::;;;0;ACC
@ATNG8:01575:02910
GATGGTAGCATCATGCATATCTCACCAGAAGATCAGGAACTCTAGAAGAATTCAGATTTTTAACACGAGAGTAAACGTAAAAAGAAGGTTTTACAAGACTCACGTTAACAATATTGCAGCAGTACGCACACAATCGAAGCGCAGTAAGGATGGCTAGTGTAACTAGCAATAATACCACGAAAGCAAGAAAAAGAAGTACGCTATTAACTATTAACGTACCTGTCTCTTCCGAAACGAATGAGTACTGCGTCTCACTCTCGCCTACCATCGAATCACGAAAGTCT
+
;>BG@CCCBBBBCBBBBBBBBBB@@=@AC<>>@00/)/)/779:8B?A@5=2/////;;;+95=AA@@@ABCCC>BBBCCCC5@?<@5;;;*:AA;@AABCGEDC@B@CC@BBB:;;ABCCCECCCCCCCCC@B;;;?BAAA@@@A;@=@;;7;BCCCCCC@AAACCDABB?A>?399:99,999;99999(7>8@?AAA=@@@<>;>>??=B;>?CBB?BBA@A;;5;5;BB;>::4:AABBBBBBCCCBBBBBAAACCC@CCC@B:::C=@?@?@@@;@;;;
@ATNG8:01534:02992
GATTAGTATAGAGCTCTACATAGTACTCATTCGTTTCGGAAGAGACAGGTAACGTTAATAGTTAATAGCGTACTTCTTTTTCTTGCTTTCGTGGTATTCTTGCTAGTTACACTAGCCATCCTTACTGCGCTTCGATTGTGTGCGTACTGCTGCAATATTGTTAACGTGAGTCTTGTAAAACCTTCTTTTTACGTTTACTCTCGTGTTAAAAATCTGAATTCTTCTAGAGTTCCTGATCTTCTGGTGAGATATGCATGATGCTACCATCGAATCACGAAAAGTCT
+
==B;DBBBBBCCCBBBBA<FCCBDBCBD@A=@BBC=AA=@=@CAA@>=;00,0;;6>:=?<A;?<?BBBCBBAB=??;;;'5936585'2?@B?BBA>AA49:;=795:?AABAAA=AA?7;7;>>??A@@;>?>?<>>@@::;AA@@@C;:;@:==@<>>;>:=>A;;;@=>7<8898)8:>::;;;;*:=:9:1:////.986818:8:'752/728.//*.;;;===;>7:;A=9:-//:49;<A@???@@====///97:6:996617<66;676-699/
@ATNG8:01552:02965
GATGGTAGCTCGCTGATGATATCTCCAGAAGATCAGGAACTCTAGAAGAATTCAGATTTTTTAACACGAGAGTAAACGTAAAAAGAAGGTTTTTACAAGACTCACGTTAACAATATTGCAGCATTACGCACACAATCGAAGCGCAGTAAGGATGGCTAGTGTAACTAGCAAGAATACCACGAAAGCAAGAAAAAGAAGTACGCTATTAACTATTAACGTACCTGTCTCTTCCGAAACGAATGAGTACGAGAGAGCACACGTGTCTACCATCGAATCACGAAAGTCT
+
<AFD?CBCCCCCCBBBDDDCCCCBB@BCC?CBAAAA>A?AACBBB@?CC?D@BB@?@@@@@(B?BBCBBBBBBBB>BBBCDEC5AA=A>BBBB2ABB?AAABCDCBC@B@BB@BAC@EDAABCC@CDCDCCCBB?BCCC?B@@??@@@<@=AAB@BCCBAAAC@CDCBA?<AC?DCC?A?98829@@@DDDCD2BA?B999B>>?B?@;@A>=9>=@@DED<>>@@>??>A>BBB=B@?=?CCCCCDBBBAAABBCCCCBBABA@AA>BBA@A>B@<<555(6;9:
@ATNG8:01554:02984
ATGGTAGAGTATCATGTGTATCTCCAGAAGATCAGGAACTCTAGAAGAATTCAGATTTTTTAACACGAGAGTAAACGTAAAAAGAAGGTTTTACAAGACTCACGTTAACAATATTGCAGCAGTACGCACACAATCGAAGCGCAGTAAGGATGGCTAGTGTAACTAGCAAGAATACCACGAAAGCAAGAAAAAGAAGTACGCTATTAACTATTTAACGTACCTGTCTCTTCCGAAACGAATGAGTACACACTCTCATATGACACTACCATCGAATCACGAAAGTCT
+
;;>:==BECDGCCCCABGEDCCBB@BBB@@@@C@@>@?BBCCC??>@B?C?BBBAAAAAA)B?CCCCCCCCCDD>DDCCCCC5BB>?4;;;-;??9@B@BCBBAC?B@@@>@CB;>>CBCCDBBBCDDCCBA<AC@@>ACBBBD?>:@?BBC?BDCCBBAA?CBCBAA>@@<A>>8<?998*9??<9::::(9@>BBBBB@@==1608=788*818@EFCFCBA@@;;4;?@@A<BBB@BBBCBBACCBBACCAABBBCBAABBBB?BAAAB>CCAA::96;@:;
@ATNG8:01554:03000
GATGGTAGAGAGAGCTCTCTCATCGTACTCATTCGTTTCGGAAGAGACAGGTACGTTAATAGTTAATAGCGTACTTCTTTTCTTGCTTTCGTGGTATTTCTTGCTTAGTTACACTAGCCATCCTTACTGCGCTTCGATTGTGTGCGTACTGCTGCAATATTTGTTAACGTGAGTCTTGTAAAACCTTCTTTTTACGTTTACTCTTCGTGTTAAAAATCTTGAATTCTTCTAGAGTTCCTGATCTTCTGGGCAGACTCTACACGCCTACCATCGAATCACGAAAGTCT
+
CBBB:B=CAA@@A@?556;;====BC><<<;B9BCCC=CC@E@BCCBAAA6;9>::6;>A>>>7?68;@@:933943977*3838<890;>=;)0///(/60733,333.3677957772557=49;B>=;;A=AA>><;;:@=>9=><<A=666:47556.55.57<<>>==<>A;@????1;3:59:<<=+==?@@188=:;5;>>::46777)7//)/<7;7>>:>>==;;;=G=AA???A;@=<<5<===>>>@@BBBBB:====BBB>>;>B>>=@A9@@>>
@ATNG8:01558:02998
GATGGTAGTGATACAGATCAGACACCAGAAGATCAGGAACTCTAGAAGAATTCAGATTTTTTAACACGAGAGTAAACGTAAAAAGAAGGTTTTTACAAGACTCACGTTAACAATATTGAAGCAGTACGCACACAATCGAAGCGCAGTAAGGATGGCTATTGTAACTAGCAAGAATACCACGAAAGCAAGAAAAAGAATTACGCTAATTAACTATTAACGTACCTGTCTCTTACCGAAACGAATGAGTACCTCTCAGACGCTCGTCCTACCATCGAATCACGAAAGTCT
+
999:;?BDBBAAABBBB;;;@BA9;49@>39?<?;;.9.38<??>C?BB?B?:99?=====&=3@@@00/==;?;7=BCCCCC5BA=@5;;;;*;AA>ABBBBAA@D@DGCB?A@@6;;?AB???BBAABBBBB?BBCC@BBB999?>:@:@98/7787;AAA@BBBDAB@BF?BBC???>A@;A=:5:=<<<,//*/6:9;:8858=D<;;;=9=:>>AAA=DAA=666),,),22-2,,(,455699058979;???@@A@@@<A@?<?=AAA?BBBB@@@<ABBB
@ATNG8:01561:02960
GATGGTAGCACGACACGACGATGTGTACTCATTCGTTTCGGAAGTAGACAGGTACGTTAATAGTTAATAGCGTACTTCTTTTTTCTTGCTTTCGTGGTATTCTTGCTAGTTACACTAGCCATCCTTACTGCGCTTCGATTGTGTGCGTACTGCTGCAATATTGTTAACGTGAGTCTTGTAAAACCTTCTTTTTACGTTTACTCTCGTGTTAAAAATCTGAATTCTTCTAGAGTTCCTGATCTTCTGGAGATACACATGATACTCTACCATCGAATCACGAAAGTCT
+
44993:::;>;;;@>;;;<;;555=>>>@??CABBAG=@@;=8//////9:6;;;::<:8<<==:=9<;BA=7333,333333#373:A??8@0005://)3757373::49>8==8::;==>;?;AAC;;588;@A<=8==<979>>>>AAA===B<>>>;>><@=@@@D???BA;>>>>>2><A<??BBB.;;===6=??CBAAA861/=<<,=///=9=9AA=ACB?==>=@<@@???A;>>@<>>>@@@B>///<==B@@@??<>>>==9<>>>>>A:@?>A
@ATNG8:01569:02992
TATGGTAGGTGCACATGAGTGTATCCAGTAGATCAGGAACTCTAGAAGAATTCAGATTTTTTTTAACACGAGAGTAAACGTAAAAAGAAGGTTTTTTACAAGACTCACGTTAACAATATTGCAGCAGTACGCACACAATCGAAGCGCAGTAAGGATGGCTAGTGTAACTAGCAAGAATACCATGAAAGCAAGAAAAAAGAAGTACGCTATTAACTATTAACGTACCCTGTCTCTTTCCGAAACGAATGAGTACGAGAGTCAGAGCAGAGCTACCCATCGAATCACGAAAGTCT
+
=BBC@CCC?BBBCCDCBABBCCCBB?BCCDDDCC@?>@?CCGFGBB?AA>A>@AB????AAA@"@>@CDDDEED:;;89B<<<><+>>38-77777#3::79::=<;;=B>C>CC?CBB?BBDCDBBBCBBBCBB@@>@B@@<AB@?AB==:@@CBB?BCCBBAAB>BCBB?@=<<:>AA>AB>>>7>==:888888%/<7=///==A>@7;7;>?@1838@BBCH?BBA@@;:;/;?ACE?BBB?BCBBBBCBBAAABCCCA@@BB?>=A77749AA??>;BAACCC=CAAA
@ATNG8:01571:02964
GATAGCGCACACATAGATACAGTACTCATTCGTTTCGGAAGAGACAGGTACGTTAATAGTTAATAGCGTACTTCTTTTTCTTGCTTTCGTGGTATTCTTGCTAGTTACACTAGCCATCCTTACTGCGCTTCGATTGTGTGCGTACTGCTGCAATATTGTTAACGTGAGTCTTGTAAAACCTTCTTTTTCGTTTACTCTCGTGTTAAAAATCTGAATTCTTCTAGAGTTCCTGATCTTCTGGGATGTGTGCGCAGTGCCTACCATCGAATCACGAAAGTCT
+
89=@BDDCCCCCCBBCCDDBBBC@ACCCC@AAAB=BBAI@DCCCCBBACFFAA?B@ACCC?B@BCCBBBCBD@BCCCC3DC7;:BA=AB@B?BAF@EH:;;;BBB@CGICDCCKFCBB>B?AACFDDAA=ACBB?BCBBCDCCCCCBBBCAB=A;;6;C<@=ADBBBCBCC?BCBCC;C=@<;;;;;*;;;<7<BBCCCBBBD@DFDD5BBBDB@D@CC?BBCBBBB?A?BA>AAC@BCCF>C;;;BBBCCCBA@@C@CED?BABBEAC?ABCCC>BAA@
@ATNG8:01573:03002
GATGGTAGTATAGAGCTCTACATAGTACTCATTCGTTTCGGAAGAGACAGGTACGTTAATAGTTAATAGCGTACTTCTTTTTTCTTGCTTCGTGGTATTCTTGCTAGTTACACTAGCCATCCTTACTGCGCTTCGATTGTGTGCGTACTGCTGCAATATTGTTAACGTGAGTCTCGTAAAACCTTCTTTTTTACGTTTACTCTCGTGTTAAAAATCTGAATTCTTCTAGAGTTCCTGATCTTCTGGGCTGCGCTGATATGCGCTACCATCGAATCACGAAAGTCT
+
AB@A?CCDCCCABBCECCBA@ADCCCCECB@?=?CCD=AB?B@AAABBBB?BBBBB?C?BBBB@B@BBBBBBA@?;656565%//(///).8:@00/;<?@7>>>>@@<>???@@AA;AAA<@<>><>:;:@<A@A@:=;@@@@@@@@@AA>>>D:>>@<@@<?;?BB@@?@@AA=><AA2:494666655$/:::929//.;;8?A:7:>=A*A=>>>3=;@@<@=??@AC=A=AA?>?A<??>?9?:88@>@ADDCBBBCCCCC?BBAAA?@ACCCCC>CC@@
@ATNG8:01576:02988
GATGGTAGATAGACTGTAGCGCACCCAGAAGACTCAGGAACTCTAGAAGAATTCAGATTTTTAACATCGAGAGTAAACGTAAAAAGAAGGTTTACAAGACTCACGTTAACAATATTGCAGCAGTACGCACACAATCGAAGCGCAGTAAGGATGGCTAGTGTAACTAGCAAGAATACCACGAAAGCAAGAAAAAGAAGTACGCTATTAACTATTAACGTACCTGTCTCTTCCGAAACGAATGAGTACCTCTCAGACGCTCGTCCTACCATCGAATCACGAAAGTCT
+
;;;D9;;;==@@<@;;AAA@CBBBC<@>><B00/7991849=?==9?93/(/4/////9:;)858333;;:::??A9??-----$--(-(--(-68386982228738/55155555557>>C>=BBBGCDDD?C@A@@B???@>992<=A@@=@CBCCBBB?CBDBBB@>?<?AA;??BAA9@9818AAAB/BB=B;;;??>;;5:;>=>A3818=B?@<@@@@BBC@F?BBC>AAA=???DBBC?BCBAAABAA>>BB@?;?@@=;;;8818:=?889.7;;>
@ATNG8:01577:02971
GATGGTAGGCGTGTGAGAGTCTGCCCAGAAGATCAGGAACTCTAGAAGAATTCAGATTTTTAACACGAGAGTAAACGTAAAAAGAAGGTTTTACAAGACTCACGTTAACAATATTGCAGCAGTACGCACACAATCGAAGCGCAGTAAGGATGGCTAGTGTAACTAGCAAGAATACCACGAAAGCAAGAAAAAGAAGTACGCTATTAACTATTAACGTACCTGTCTCTTCCGAAACGAATGAGTACAGAGAGTACGATATGTCTACCATCTAATCACGAAAGTCT
+
BCCC@CCC@B==B6:9ABBABBDC@7>CC@CC:9;D@C@BBBBAA@;:96;?BB??@CCC2C?BBAB???CCDF>B?>>@?@.@?8>2999(7<A8@@?@AAA@>;>:@A;A<<588BAC@?>>>>>>@@>>;>>>><>>>????B=B:==@<@@??@AAA=>>>ACC@BB<@<=3::==>5;:79==@@@,//-/:<<@@@AA;>;>BBB<A<A@:9:=ABBAA??:?=AAA9@BB>>>>?::;@C>>>@@A>=>@@@???=>==A>>>>=???@@FE;;;;;
@ATNG8:01577:02985
GATGGTAGATATATGCACGCTCTACCAGAAGATCAGGAACTCTAGAAGAATTCAGATTTTTAACACGAGAGTAAACGTAAAAAGAAGGTTTTACAAGACTCACGTTAACAATATTGCAGCAGTACGCACACAATCGAAGCGCAGTAAGGATGGCTAGTGTAACTAGCAAGAATACCACGAAAGCAAGAAAAAGAAGTACGCTATTAACTATTAACGTACCTGTCTCTTCCGAAACGAATGAGTACTATAGACTATCTGAGACTATCGAATCACGAAAGTCT
+
DCCC@CCCBBCCCEGC?@@@DDCBB?BCD?BBBB@@<A?BBBBBBC>BB>B?@A@?>@@A+@8CCCCDCBBA@@<@=BBGGD5BB?A7;;;6;BD@ECDBDCCDC?C@BB???@=@@BBCCBCBBCCCCDBB?BD??<@AA@@BAA>B@D@@?ABBCCCCC?BABCBB?BB?ABA=@@999,9==:9999:(9?=C??;A@@??:=:=>>>1818=@@@?AB@@@CC?A?:::5:@@=::9ACCB>??DCCCAABDDDBAABABCDBB?BAAAAA@:A???
@ATNG8:01577:02998
GATGGTAGCGCGACGAGCGTAGACCCAGAAGATCAGGAACTCTAGAAGAATTCAGATTTTTAACACGAGAGTAAACGTAAAAAGAAGGTTTTACAAGACTCACGTTAACAATATTGCAGCAGTACGCACACAATCGAAGCGCAGTAAGGATGGCTAGTGTAACTAGCAAGAATACCACGAAAGCAAGAAAAAGAAGTACGCTATTAACTATTAACGTACCTGTCTCTTCCGAAACGAATGAGTACAGAGAGTACGATATGTCTACATCGAATCACGAAAGTCT
+
DCBB@CCEDDAAACCCCEDCCCCCD=BDEADBBBBA?A?BCCCCBB?BD@C<??BBBBBB3A>?????@A????8@<;;;;:$9?49.559*5<A7666<;;;?C@C?CC?CBB>AABACCCCEABACCCCB@CCED?@@CBBBBC?C?BBB@DBBBCAAA>AC@@@B?BB<>?C?BA99927<<877999(7>88667??>AD7;8:<=>1818<C;<7;ABAAAA>A?BBD>BBB=?99:BBBCBBBBBCBBBAABBBAB>?==>>>>=B?>>>@>6?;;;
@ATNG8:01577:03005
GATGGTAGTGTCATATGAGAGTGTGTACTCATTCGTTTTCGGAAGAGACAGGTACGTTAATAGTTAATAGCGTACTTCTTTTCTTGTCTTTCGTGGTATTCTTGCCTAGTTACACTAGCCATCCTTTACTGCGCTTCGATTGTGTGCGTACTGCTGCTATATTGTTAACGTGAGTCTTTGTAAAACCTTCTTTTTTTACGTTTACTCTCGTGTTAAAAATCTGAATTCTTCTAGAGTTCCTGATCTTCTGGAGATACACATGATACTCTACCATCGAATCACGAAAGTCT
+
56==:==DCDBBB<<<CBBBA@@AB@959A>>;?;;;;*:@<B=;96A;BA?AB@@@>@>ACCC=@=@AA@B@@@@=;:::-9@5993<<5<9==055;9<A>BB>BAAC@CCCCDEBB@@@@2990;ACC@BBDBCCCCACCCCDCCBBBBBCCCCCCC@@<9969=@@C::;?;::0;@A@A7A=A5;<<<<;;#;AAAC?CBCBBBB;;:=@@@@0@AA@@9@<;;5;CCCBBB@CFCCCCBB?BCB?BCBBBDDCDCCCCCBBBBCD@B@@@D?BBBBBBB<B??@
@ATNG8:01577:03008
GATGGTAGCGCATATCAGCGCAGCCCAGAAGATCAGGAACTCTAGAAGAATTCAGATTTTTAACACGAGAGTAAACGTAAAAAGAAGGTTTTACAAGACTCACGTTAACTATATTGCAGCAGTACGCACACAATCGAAGCGCAGTAAGGATGGCTAGTGTAACTAGCAAGAATACCACGAAAGCAAGAAAAAGAAGTACGCTATTAACTATTAACGTACCTGTCTCTTCCGAAACGAATGAGTACTGCGTCTCACTCTCGCCTACCATCGAATCACGAAAGTCT
+
BBBB?B;:;@DDDDDFAAAEBCBCD?DCBBCCEDA@?@?BCCCCBB>BC@C@AAA;;:::*;@DCCBBCCCCCC=BBCCCCC5B@=A<@@@7ABB?CBBBFDBB@?C@CABBBA?BBAAAAAAAAABBBBBB>BBBB=@<>B>><>7?8>>><@AAA@@@@<;;<:8:=>>;>@@8;<::9.:::488888(/;38///;;???=B>C>>>:>9>ADBB<AAA@ABB?B?CCC>DCE@BABCCBBBCCABBBBCDCBBCBCACCB?B@AAC@CBAA::9.;CAB
@ATNG8:01533:03042
GATGGTAGGCGTGTGAGAGTCTGCCCAGATGATCAGGGAATTCTAGAAGAATTCAGATTTTTAACACGAGAGTAAACGTAAAAAGAAGGTTTTACAAGACTCACGTTAACAATATTGCAGCAGTACGCACACAATCGAAGCGCAGTAAGGATGGCTAGTGTAACTAGCAAGAATACCACGAAAGCAAGAAAAAGAAGTACGCTATTAACTATTAACGTACCTGTCTCTTCCGAAACGAATGAGTACTATGTAGAGCTCTATACTAATCGAATCACGAAAGTCT
+
@ACC@CCC?BBCC@AACGEBBA;;;)6@=@CCCCBBB<B?B@CGBBAACC>B=AC@@?A@A0A?DBCCCBCCACA9@?@@@@@.@A9@:=:>.>9?8?978><;39476?<7@9:57;===::;@@@AAAA??<?==9;:;9::;;;5::>?A?AB::9AAB?AAACCC?CC797B>=?>BD=BAA<CACDD/>><>>>=<AB;;7;:>>8818:>888:4:888;::9>7;>>9=BC;>>>;777<;<<B689CBBABBBBBBE@BBBB?B@??66606<//
@ATNG8:01537:03020
GATGGTAGTACATGATAGACGACACCAGAAGATCAGGAACTCTAGAAGAATTCAGATTTTTAACACGAGAGTAAACGTAAAAAGAAGGTTTTACAAGACTCACGTTAACAATATTGCAGCAGTACGCACACAATCGAAGCGCAGTAAGGATGGCTAGTGTAACTAGCAAGAATACCACGAAAGCAAGAAAAAAGATGTACGCTATTAACTATTAACGTACCTGTCTCTTCCGAAACGAATGAGTACAGAGAGTACGATATGTCATCGAATCACGAAAGTCT
+
CCBC>BCCCBBDCCBBBCBC?@@BC@CDFACCCB?@<@=ABBBDCB@BB?B@BBBBCDCC2C?CBBBCECCCCD>CCBBBBB1B@?B69:96<CCACBBBCCCBB@C@CC@CBB=AABBBCCCCCBBBBDCC@CCBB?BBC@BBAA=A?CAA=ACDCCCCC@CCCCBB?BB@CBB9==777)9>>;>@@@@A(ABBCFEB??AEG@C@FFCC@B@BCECB?BCCCBBC@C?:994;BB=AABBCCCCBBBBBBBBAAAAAACBAAAAA>DBBB78726:::
@ATNG8:01537:03021
GATGGTAGTCTGCTCTGACTCTCGTACTCATTCGTTTCGGAAGAGACAGGTACGTTAATAGTTAATAGCGTACTTCTTTTTTCTTGCTTTCGTGGTATTCTTGCTAGTTACACTAGCCATCCTTACTGCGCTTCGATGTGGCGTACTGCTGCAATATTGTTAACGTGAGTCTTGTAAAACCTTCTTTTTTTACGTTTACTCTCGTGTTAAAAATCTGAATTCTTCTAGAGTTCCTGATCTTTCTGGTATACCACACTCGCTCGCTACCATCGAATCACGAAAGTCT
+
;?==?DCCAAAGBCCBCCCBABACBBBDB@@<?;;;09>:A?CBBBCCD@DEEA@<@@FDED>A?ACCDBBBB?;::9999$:=;??BD>CBAB=C;<5;B8;;BCCCACCCCCCCC?CDD?B?CDCC@@@C?BBC999C?BBCCCDDCCAAA?CCC@DG@D?CCCCCCCCC@@AAAA8@?C>BAAAAAB#BBCCL>BBCCCCCBBC@CCBB5CB@BB=@=@B?BBCA@@@<?<?AAA???9>AB?BBCCC@CBBADDCAAACCDAA?BBBBB?BBBBAAA<ABAA
@ATNG8:01541:03032
GATGGTAGCGCACACATAGATACAGTACTCATTCGTTTCGGTAAGAGACAGGTACGTTAATAGTTAATAGCGTACTTCTTTTCTTGTCTTTTCTGTGGTATTCTTGCTAGTTACACTAGCCATCCTTACTGCGCTTCGATTGTGTGCGTACTGCTGCAATATTGTTAACGTGAGTCTTGTAAAACCTTCTTTTTTACGTTTACTCTCGTGTTAAAAATCTGAATTCTTCTAGAGTTCCTGATCTTCTGGCTCTCGTAGACAGATACTACCATCGAATCACGAAAGTCT
+
@@CC@BBCCCB=>>=;;?;;>@>?BA@@@A@=9>>97.7;)//)///97.-(/////7:4::0:49;@A@555<<<055>>.>>04338;;0=<=??7<<>>AA>>>=ABB@BFFCFC<;9;CC@C?CEDCBBBC@CCCC@CBBBBBCCCCCBBBBBDABCB?BB@B@CC@@@CBBB=ABEEE8>9=:::::::%;A@@@<@BBBBCAAAC@EHHF5GBBAC@C@CF@CCCCB@@=@?BCCCCC@C??<?@@@@BBBBBCBBBECBA@@=@CBCC@CCBBBBA<@B@@
@ATNG8:01544:03046
GATGGTAGGCGACATACATACGCGCCAGAAGATCAGGAACTCATAGAAGAATTCATGATTTTTTAACACGAGAGTAAACGTAAAAAAGAAGGTTTTTACAGACTCACGTTTAACAATATTGCAGCAGTACGCACACAATCGAAGCGCAGTAAGGATGGCTAGTGTAACTAGCAAGAATACCACGAAAGCAAGAAAAAAGAAGTACGCTATTAACTATTAACGTACCTGTCTCTTCCGAAACGAATGAGTACAGAGAGTACGATATGTCTACCATCGAATCACGAAAGTCT
+
::>;5::@5;@@B>>>>>5566966:?>>9=<:54/)/)/7///7::4/3-32333///////#/(/9888883333,26;=??>>&43//38999$/////.8676222)249945850566:665>>???<<<00*-:::0//?;?:=B>B7>=?08878778B;@AA77517<125618666959;:;555555$45,----25655/5+2222,2495;;<8<<<@@@?9=8<<<5<<;+00;;;<??;;9//0/8666688;;;75.5:9997656557;07555
@ATNG8:01548:03056
GATGGTAGTATATCGCGTCGCTATCCAGAAGATCAGGAACTCTAGAAGAATTCAGATTTTTTAACACGAGAGTAAACGTAAAAAGAAGGTTTTACAAGACTCACGTTAACAATATTGCAGCAGTACGCACACAATCGAAGCGCAGTAAGGATGGCTAGTGTAACTAGCAAGAATACCACGAAAGCAAGAAAAAAGAAGTACGCTATTAACTATTAACGTACCTGTCTCTTCCGAAACGAATGAGTACCTCTCAGACGCTCGTCCTACCATCGACACTCCAAAGTCT
+
ABCE?BBCDBBCCCCGBBBCCDBCD@CCC@BBBBBCAD@BBCBCBB?BA?A@CCBBBCBBB)@>???BEBBBBBD>B?A@CCC3BB>B?CCD<GCCABBBBCBB;<7:=AA=BBB=@@CBDCCCCCDCBBABC@DDBB;>?BCBBAB?B@BBB@BCCBA?997:@@BAB=AB<???9===??8;>;9888888%/976///==A?><>:==>>9=:=@BBB@CC@??BB?B?BCD>BBB?BBBBDCD?BBBB???=><AAACB<=::49:<<?@>>8;49>4;///
@ATNG8:01549:03034
GATGGTAGGCGACATACATACGCGCCAGAAGATCAGGAACTCTAGAAGAATTCAGATTTTTTAACACGAGAGTAAACGTAAAAAGAAGGTTTACAAGACTCACGTTAACAATATTGCAGCAGTACGCACACAATCGAAGCGCAGTAAGGATGGCTAGTGTAACTAGCAAGAATACCACGAAAGCAAGAAAAAGAAGTACGCTATTTAACTATTTAACGTACCTGTCTCTTCCGAAACGAATGAGTACAGAGAGTACGATATGTCTACCATCGAATCACGAAAGTCT
+
66AA;@CC?BBBBCDCCCDCABACC@CCC@CB@B>>6:7;ADDCCC@CC?B@BBBABCCCC*C?CBBBCCDDCCC>CCCCCCC1CB?D4994;CC@@AACCCECC?A@BC@BBB>@@BBCCC@@@CCDDDBB?BFAA?ABCBBB??<A@C@A?BBBBCCBB?BCCC@@<@@=@AA<??88829@@;99999(:A?C???A?@999+78::888*818>BBB@BBCCCCCACABBB=BBB?BABBCCCBBB@???CCBBBB@BBBB==;=BA>>:>>>@89709;::
@ATNG8:01550:03031
GATGGTAGCTATACGTATATCTATGTACTCATTCGTTTCGGAAGAGACAGGTACGTTAATAGTTAATAGCGTACTTCTTTTTCTTGCTTTCGTGGTATTCTTGCTAGTTACACTAGCCATCCTTACTGCGCTTCGATTGTGTGCGTACTGCTGCAATATTGTTAACGTGAGTCTTGTAAAACCTTCTTTTTACGTTTACTCTCGTGTTAAAAATCTGAATTCTTCTAGAGTTTTCCTGATCTTCTGGCTCTCGTAGACAGATACTACCATCGAATCACGAAAGTCT
+
CCCC@CCCBC?DCBBBCBBBBBA@@ABBBBAA=@BBB=BB?C@AAADDDD@CBAAA?A?ABBD?B?BBCBBBA>?89:999(3717@BB=BB9858AC?BC?A@@@9879CBB@@??<?@@9;:;>AAAAAA=?AAA9<;=@A>=<>?AA@8:8B=:;;=CC<?<?>>>???::7;AAAA5A7:7:;AAA/A@@@@:@>>>@@>>=A=BAAA/B::;?:>:==:=?>=>8877(87:;=>??7::<8<>?>>>@?@AAAA>;999-,*,,,,,+,,9=36607@;;
@ATNG8:01557:03021
GATGGTAGGCGACATACATACGCGCCAGAAGATCAGGAACTCTAGAAGAATTCAGATTTTTAACACGAGAGTAAACGTAAAAAGAAGGTTTTACAAGACTCACGTTAACAATATTGCAGCAGTACGCACACAATCGAAGCGCAGTAAGGTTGCTAAGTGTTAACTAGCAAGAATACCACGAAAGCAAGAAAAAGAAGTACGCTATTAACTATTAACGTACCTGTCTCTTCCGAAACGAATGAGTACAGAGAGTACGATAGTGTCTTACCATCGAATCACGAAAGTCT
+
//;;///>:>669A<>=@?;;<<55.556.566<6626:<<<=;@@?BD@C@BAB00000*0:00/<A<<;<<>6>555999(55.5.555&5598<;;:999492:=@@9>9?258C>DB@A000@:::00-0>>>;000A000=6<6=*00..(.8.0)/39>>BA=:=>;CBB>BDDBF>BAA>ABFDD2::79AAAA@@A@:@;?BB@<A?BBBBD=??BBAAA?B?BBB<BCC?A??>DAAAAA@@C@@@?==700;;00(/838/.5549553544.4---
@ATNG8:01559:03035
GATGGTAGTCTCAGATAGTCTATAGTACTCATTCGTTTTCGGAAGAGACAGGTACGTTAATAGTTAATAGCGTACTTCTTTTTCTTGCTTTCGTGGTATTCTTGCTAGTTACACTAGCCATCCTTACTGCGCTTCGATTGTGTGCGTACTGCTGCAATATTGTTAACGTGAGTCTTGTAAAACCTTCTTTTTTACGTTTACTCTCGTGTTAAAAATCTGAATTCTTCTAGAGTTCCTGATCTTCTGGAGATACACATGATACTCTACCATCGAATCACGAAAGTCT
+
:<;55:<>BBBGCBAAABA;;=;:;@@>>?A?;?::9:49B=B=BACB<DC;;6>=A=B6;443-4294;<=@=<C79:BAB0AB=@?BB<A:;;6;;?:?D>BABBBB@CCCCCFBC@BBB@E@CBBBCCDF@DCCC@CCBBBAA;;<;<<;;AB=A;;8:A>B<C9;;:9@@B?@@@BA7A?B?BCGLJL+AAABC>CCCCCGDFCD>BBBB2BCDCC@C@BB@BAAA;;;5;>@@@EEH?AAF@GGCCCCBBCBAA000AAA@C=B;::B?ABCCAAA<AAAA
@ATNG8:01562:03052
GATGGTAGCATCATGCATATCTCACCAGAAGATCAGGAACTCTAGAAGAATTCAGATTTTTAACACGAGAGTAAACGTAAAAAGAAGGTTTTACAATACTCACGTTAACAATATTGCAGCAGTACGCACACAATCGAAGCGCAGTAAGGATGGCTAGTGTAACTAGCAAGAATACCACGAAAGCAAGAAAAAGAAGTACGCTATTAACTATTAACGTACCTGTCTCTTCCGAAACGAATGAGTACTATGTAGAGCTCTATACTACCATCGAATCACGAAAGTCT
+
///727/66=?CCA<A<@;;;??AB<;;=8=@:0//+/)/;;///9*//383//378989):5:<:@?B>>==865294444$4;6;.55506AB@AAACCBBBB@C@CC?A@@>ABBBDCCCIFCCBBBCB@B@?@<@@??ABBB?CAE<;;;BBBBBBCACDCCAA=AB=@A@?@@999,7;78>?A?A.AA=A;;;?>CAA:=:====<@<>>BCC@BCBBBCC9:9:BB=BCC?AABCBBBBBBBABBCBB@==>>>B>>>=B@@@@<<::;?==6??@@
@ATNG8:01567:03057
GATGGTAGGCGTGTGAGAGTCTGCCAGAAGATCAGGAACTCTAGAAGAATTCAGATTTTTTAACACGAGAGTAAACGTAAAAAGAAGGTTTTTACAAGACTCACGTTAACAATATTGCAGCAGTACGCACACAATCGAAGCGCAGTAAAGGATGGCTAGTGTAACTAGCAAGAATACCACGAAAGCAAGAAAAAGAAGTACGACTATTAACTATTAACGTACCTGTCTCTTCCGAAACGAATGAGTAACGATGAGATCTCGATGTGCTACCATCGAATCACGAAAGTCT
+
<=>@ACBC?BDAB<@?=<>0////)/7727>5;9B?B>BBAAABB=A@=@<@A@@@@@@@'@>@@?373:<=<=58333888'33.38=?AC174=3==>>A@@@A<A<AA=??>7==>>>>@>==D?>??>>7<756.6<<==>888-8:>?@;@AA@@@>>;>???CC?AD=:8;:=<666.7//)/:=:=,660:787?@@@@@=A=;;;;>D<@;678<AA???@@6;7;>>4>9978>==7717??>>?>=;<<9756A6568:778:://)...877709222
@ATNG8:01570:03053
GATGTAGTATCTGCACACTCTGTCCAGAAGTTCAGGAACTCTAGAAGAATTCAGATTTTTAACACGAGAGTAAACGTAAAAAGAAGGTTTACAAGACTCACGTTAACAATATTGCAGCAGTACGCACACAATCGAAGCGCAGTAAGGATGGCTAGTGTAACTAGCAAGAATACCACGAAAAGCAAGAAAAAGAAGTACGCTATTAACTATTAACGTACCTGTCTCTTCCGAAACGAATGAGTACATAGATATACGTATAGCTACCATCGAATCACGAAAGTCT
+
@@@CCCDCBCCGCCCCCCCBCC;;:;CC<@@?A;;9;?CBCBCBC@BB>B>B@>>>@@A2B@CCBCBBBBBBC>BD@?@@@.=<;<186)2694::>===;;;5;5:A9?==9=688@@@@A@@@AA@@@;@??@=@@>=>@A@:=:==<8=<;;;???;?A@;;;<@@<@@@8=95778(8::9====<*65/5/./88?>@9@;A???=@=???==5<9<;<66085;>A3::;7;@@>>>@??>>>?@@@@AAA===>>??:>;;;>8<=<<ACC9A=>>
@ATNG8:01572:03025
GATGGTAGCGCACACATAGATACAGTACTCATTCGTTTCGGAAGAGACAGGTACGTTAATAGTTAATAGCGTACTTCTTTTTTCTTGCTTTCTTGGTATTTCTTGCTAGTTACACTAGCCATCCTTACTGCGCTTCGATTGTGTGCGTACTGCTGCAATATTGTTAACGTGAGTCTTGTAAAACCTTCTTTTTTTACGTTTTACTCTCGTGTTAAAAATCTGAATTCTTCTAGAGTTCCTGATCTTCTGGTATGACTAGTGTACTACTACCATCGAATCACGAAAGTCT
+
9;CC<AABBBDDBBBCBCCCCBCB@@BCBGAA?ABBC?CC@F@BBCCCBB@BCBCC?B?BDDD<A<ACCCBBBFC?A@@@@@(@B>AABE>BB@@=@998-8=8??AABB?AACCCBBA?BCC=@=?A@@@>>>:@@??;CCCCBBBCCCBBCBBBB@BBC?@?>@?BBBCBCBCC?BBGED;@=@=:::::::#;C;;;;.;ACDCCBBBCACDDD2DA@ACACADD@BCBCCBB@B@BCCCCE?B@B>BDDDCBECBCCBDCCCCCCC@BBBCE@::;C@@@;@A@@
@ATNG8:01573:03054
GATGGTAGTGATACAGATCAGACACCAGAAGATCAGGAACTCTAGAAGAATTCAAGATTTTTAACACGAGAGTAAACGTAAAAAGAAGGTTTACAAGACTCACGTTAACAATATTGCAGCAGTACGCACACAATCGAAGCGCAGTAAGGATGGCTAGTGTAACTAGCAAGAATACCACGAAAGCAAGAAAAAGAAGTACGCTATTAACTATTAACGTACCTGTCTCTTCCGAAACGAATGAGTACTATGTAGAGCTCTATACTACCATCGAAATTCACGAAAAGTCT
+
4444.4:<ABBC>>@?===>=B@:905=@5:<;///161556///;388163//(//////$/068;333<;88818=BBEGF1?@:>2;:/5<<9<<<<BBBDD@D@BB?A@A?ABBBCCCBBCCEECBBC@C?@?=@A@@@?::5;=A;;9;BBBBBBCACCBCBC?AA>???=@@:::,8<<8?BBBB3A?:>988@@A>?;>:>><=8=:>BCBB>B@@@BBA=A>???9?CB????BAAABBBBBBBBBAA<;;@>==85-57----(-(-------&7989
@ATNG8:01574:03054
GATAGCTCGCTGATGATATCTCCAGAAGATCAGGAACTCTAGAAGAATTCAGATTTTTAACACGAGAGTAAACGTAAAAAGAAGGTTTACAAGACTCACGTTAACAATATTGCAGCAGTACGCACACAATCGAAGCGCAGTAAGGATGACTAGTGTAACTAGCAAGAATACCACGAAAGCAAGAAAAGAAGTACGCTATTAACTATTAACGTACCTGTCTCTTCCGAAACGAATGAGTACGAGAGAGCACACGTGTCTAACCATCGAATCACGAAAAGTCT
+
;<;DDE996=D>:??@A?969;6;==76;C@;;:>9<;;:;:=69:08<?@BBBBBB+7.388333::<==3;344444$4949.55)5558566;>><==8@=><89;929:;=?AB=@CA@@AA@@>?CCA798733333-/)/////;;;;:<=9==<:88.331777177333(39;69999-9=6::;999958571777718:=@C;;6:>>>>:?8=7;;<9??;988;888=B@ABBBB??>BBB@;8922+2175557155778888+89:3
@ATNG8:01575:03039
TATGGTAGCTCACGTACGTCACACGTACTCATTCGTTTCGGAAGAGACAGGTACGTTAATAGTTAATAGCGTACTTCTTTTTCTTGCTTTTCGTGGTATTCTTGCTAGTTACACTAGCCATCCTTACTGCGCTTCGATTGTGTGCGTACTGCTGCAATATTGTTAACGTGAGTCTTGTAAAACCTTCTTTTCGTTTTACTCTCGTGTTAAAAATCTGAATTCTTCTAGAGTTCCTGATCTTCTGGATAGCGACGCGATATACTACCATCGAATCACGAAAGTCT
+
DCAA?CCCABBBBBCCAAAACCCCDCDCCCCB?BCCC=CC@C@BBCCCCC?CCBBB?B?BBCB?C?AAABBBBCA<??ACC1??<?>>>>2>@;;6;@@=AF>AACFED@BBBCDBBA?ACD?C?CCCCBBBB?BBCC?ABD@@?BCBCCCCA@@B?CBB@BD>B>BCCCCAABCACA@@@8?=A=::9:*;;;;;6;BBCCCBBBB=AAAA2BEGDE?B@AA>ABBBBBB?A?B@BBCC?CBB?BDCCCBBCCBBBBCBABAAC?AB@@@>CBBBCCD>C@@@
@ATNG8:01529:03092
GATGGTAGCTATACGTATATCTATGTACTCATTCGTTTCGGAAGAGACAGGTACGTTAATAGTTAATAGCGTACTTCTTTTTCTTGCTTTCGTGGTATTCTTGCTAGTTACACTAGCCATCCTTACTGCGCTTCGATTGTGTGCGTACTGCTGCAATATTGTTAACGTGAGTCTTGTAAAACCTTCTTTTTACGTTTACTCTCGTGTTAAAAATCTGAATTCTTCTAGAGTTCCTGATCTTCTGGGTGTATCAGCGAGTATCTACCATCGAATCACGAAAGTCT
+
BCBB?BE@?@>CCCCCCBBBCBCDDCA@B@9:7;A@A<BC@D?BCCBBBB?BBAAA>A@CCCB@B?AAACBBBAA>AADFD3BC?B???79BAB@BBA?@@799AAAA>BBA?>>A?;ADD9>9<<=?;;;@;AA?><?@A@>>>>A@@@@@A>=9=8818A=A=AAA;;;A;;5;;;;;1;:>:88888(8:;;;1:66///<:9=:=DFG*A==>=7=;@@:@A@A>==;?7;;@@@A7;;BE;;;7;=;666<9989@===<6;666606997799.;///
@ATNG8:01530:03093
GATGGTAGTGTCATATGAGAGTGTGTACTCATTCGTTTCGGAAGAGACAGGTACGTTAATAGTTAATAGCGTACTTCTTTTTCTTGCTTTCGTGGTATTCTTGCTAGTTACACTAGCCATCCTTACTGCGCTTCGATTGTGTGCGTACTGCTGCAATATTGTTAACGTGAGTCTTGTAAAACCTTCTTTTTACGTTTACTCTCGTGTTAAAGATCTGAATTCTTCTAGAGTTCCTGATCTTCTGGAGATACACATGATACTCTACCATCGAATCACGAAAGTCT
+
66>>:=BDEB@@<>>BCCCCBDDDDC<:9CCC?CCDG<CC@F@:66<<@B@DCCCCAD?BBCC@B@BBBA@@AAA;?????,@@=@?CB=@;?<055=99A:?A@BCDADGIBBBCCBCDC?C@CDCCCDCC@CDAA>BCCCCCCCBBBBCCBBC?BAB@CC@C@CCBBBBCDD@BAAAA7A?B?@@EDD2AAADD=C@@@BB:;<B@BE?DEAAAAA?B@CB@CBCBA;;9;?CCCCBB?AAB>BBAAACCDCCCCDCCBBBBB@BAAAC?BBBBBBB=BCAB
@ATNG8:01533:03087
GATGGTAGCGCATATCAGCGCAGCCCAGAAGATCAGGAACTCTAGAAGAATTCAGATTTTTAACACGAGAGTAAACGTAAAAAGAAGGTTTTACAAGACTCACGTTAACAATATTGCAGCAGTACGCACACAATCGAAGCGCAGTAAGGATGGCTAGTGTAACTAGCAAGAATACCACGAAAGCAAGAAAAAAGAAGTTACGCTATTAACTATTAACGATACCTGTCTCTTCCGAAAACGATGAGTACTGGCGTCTCACTCTCGCCTACCATCGAATCACGAAAGTCT
+
BDBC?BBCBBBBBGCCCCCBBB;;;,:AA=995?49.43944533;69:24039:45555$5.5959;;;;>AA5=995999'5@;@9@?@3?<:7;;654:://+/6::6::<8<<?????BBA;;;:;9CBCDCM@CBABBBAA?C?B;;9;BBBCB@@=::98??<AC?CB==??<<;38??=BBDDFF)@@=?>39:AA>>A<A<>>>B<A;;;898<47657757273----&---,,6--.4440-./;;==;?;:B>>;<CC@EB??>=?@@ABBB=B;;;
@ATNG8:01536:03107
GATGGTAGTGATACAGATCAGACACCAGAAGATCAGGAACTCTAGAAGAATTCAAGATTTTTAACACGAGAGTAAACGTAAAAATAAGGTTTTACAAGACTCACGTTAACAATATTGCAGCAGTACGCACACAATCGAAGCGCAGTAAGGATGGCTAGTGTAACTAGCAAGAATACCACGAAAGCAAGAAAAAGAAGTACGCTATTAACTATTAACGTACCTGTCTCTTCCGAAACGAATGATACCTCTCAGACGCTCGTCCTACCATCGAATCACGAAAGTCT
+
BBBD@CBBCDDCC>CCB@@@BAB@A455:39><45504-/::///;5:8386/0*/8:::;+;17??888A<BBC==895;;;'44.57<<<2<>>?A99:@@@9:89?BC?CCC?BB@@@CBBCCBCBCCBC@BCBB@CBBCBAAA?B@CAA>ACCCCBAC?AAACCA?BB@BBB<??AAA9A??:?@@@A2=B:>>==BBAAB<A;>>AA:=8<<A@@<@BAAAAA@B@CBC9???=?ABC??<?BBBBBCBBABB@CB>B;;8<>>A@>B>>>?AA:A>>>
@ATNG8:01547:03086
GATGGTAGCGCACACATAGATACAGTACTCATTCGTTTCGGAAGAGACAGGTACGTTAATAGTTAATAGCGTACTTCTTTTTCTTGCTTTCGTGGTATTCTTGCTAGTTACACTAGCCATCCTTACTGCGCTTCGATTGTGTGCGTACTGCTGCAATATTGTTAACGTGAGTCTTGTAAAACCTTCTTTTTACGTTTACTCTCGTGTTAAAAATCTGAATTCTTCTAGAGTTCCTGATCTTCTGGAGATACACATGATACTCTACCATCGAATCACGAAAGTCT
+
ACDC@CBCBCCCCBCBCCCBBBA@@BBBBDBD?ABBF=BB@C@BAADBBB@DBBAB=A=ABBB?C@BCABB<;0=+00=<=,00+//7:1>;<<7<6:45<69;;@@@>BCCHAAAC@CBB@C@CCBBAAAB@CBBC?CDICDB@@@@@@AABAA=@@B>AA?B<@@@@@@ADE@D@AA@7A=A5;;AAA0ADCCC=BBAABA;;;;=@ABB,A@@<;:;AEH@AA@@A@B>B>ACDCBB?BBIABBACCCMCDCCCBBCCCBBC?A??>D<>>AABDJ>BBBC
@ATNG8:01548:03091
GATGGTAGTCTCAGATAGTCTATAGTACTCATTCGTTTCGGAAGAGACAGGTACGTTAATAGTTAATAGCGTAACTTCTTTTTTCTTTGCTTTCGTGGTATTTCTTGCTAGTTACACTAGCCATCCTTACTGCGCTTCGATTGTGTGCGTACTTGCTGCAATATTGTTAACGTGAGTCTTGTAAAACCTTCTTTTTACGTTTACTCTCGTGTTAAAAATCTGAATTCTTCTAGAGTCCTTATCTTCTGGGTCTCTCTCTCACGCCACTACCATCGAATCACGAAAGTCT
+
<;;<:>>@966@@966>?;;;?;;;:<<555<5:555)594;9>A>>>;<055<=<8=9=<=A=D700<.---0--(-/////#/99/54<>555657<555)5;499:=;;7;>=A==>@7;?@>A?CBBBB999?@@@B?;;:;<<8,,,,(,***56,,--8;;6;6<<;555=;9495555&549559599$95555)55555555558====$44455.57==8==444444.4.4:9958355)544;:<55543///)/77784:;;993/////;:18855
@ATNG8:01556:03062
GATGGTAGTATCTGTCTACGAGAGCCAGAAGATCAGGAACTCTAGAAGAATTCAGATTTTTAACACGAGAGTAAACGTAAAAAGAAGGTTTTACAAGACTCACGTTAACAATATTGCAGCAGTACGCACACAATCGAAGCGCAGTAAGGATGGCTAGTGTAACTAGCAAGAATACCACGAAAGCAAGAAAAAGAAGTACGCTATTAACTATTAACGTACCTGTCTCTTCCGAAACGAATGAGTACTATAGACTATCTGAGACATCGAATCACGAAAGTCT
+
BBBC?CCCABBBBCCDCCBBBDDBB?BBB?BCA@??<?<@ABBBBB;@@>A?CB?78777.9?CCAAACC???D;A>BBDCC5AA=A5;;;-;CB>CBBBBCCCB@B?BC@CCB>@@BBBCBBEDCCCCCAA<@B??<@BAAAA@A<A=A@@>@BBBBCCC?BCCBBB>BB>>>>9=>899+9>>;98888(7=8=888AAC?>:=9=?==:=:=BBBB@CCCCBBC@C?BBB<@>>9>@@@DBBBAAAAAA?AADBAAABBBBBBB>CCAAAB@;@A99
@ATNG8:01557:03072
GATGGTAGCACACGAGATCTCATCGTACTCATTCGTTTTCGGAAGAGACAGGTACGTTAATAGTTAATAGCGTACTTCTTTTTCTTGCTTTCGTGGTATTCTTGCTAGTTACACTAGCCATCCTTACTGCGCTTCGATTGTGTGCGTACTGCTGCAATATTGTTAACGTGAGTCTTGTAAAACCTTCTTTTTACGTTTACTCTCGTGTTAAAAATCTGAATTCTTCTAGAGTTCCTGATCTTCTGGTGTCGTCTATCATGTACTACCATCGAATCACGAAAGTCT
+
56==9=CCBDA@;<9AAABCBBCCBCBBBCBB?A;;;;6;@>B@@@@CGBB?BB;;:@B?BBBC?B?BCECBBBBA>???<=,<@8?AAB>ADCB79:?;?A>B@BABB?BBB>@@@@;?AA=D;@@>>>@@A<ABBA9==>@>>==;:;=BB???;???=BB<@<????@AAAA<==<>>2<:=<?BAAA/A@8881866///<66;8====.=;;;A=B:>=:===@;;;=D=DA>>>?<>>@<:::???:::B@@@AA@<<>B=@=<<A=AA@??>A9A@=;
@ATNG8:01559:03068
GATGGTAGTGGCGTGAGAGAGAGACCCAGAAGACTCAAGGAACTCTATAAGAATTCAGATTTTTAACACGAGAGTAAACGTAAAAAGAAGGTTTTACAAGACTCACGTTAACAATATTGCAGCAGTACGCACACAATCGAAGCGCAGTAAGGATGGCTAGTGTAACTAGCAAGAATACCACGAAAGCAAGAAAAAAGAAGTACGCTATTAACTATTAACGTACCTGTCTCTTCCGAAACGAATGAGTACTGTATCTATGTGTGCGCTACCATCGAAATCACGAAAGTCT
+
:;AA=9:9//)/;79;>>A<655999)4//)//////)/)/)33333374:<6?99:8;;777'71789;<==;;<=53244444$45.5.555&59949>665;:5:4:?@@=A@@6:998BBCCBAACEBABC=@@AA>A@??AA@A?B?CBB@BCDBBBBC@BCCBBB?A@<?B?/78878*3894778788$6;4977998686(-)-333(-(-7<00+9@>??>@=@<?>C<B??<>?889@@@ABABABCAABBBC:966571876///(////0--(////
@ATNG8:01561:03094
GATGGTAGTGTGTCTCTGAGAGTAGTACTCATTCGTTTCGGAAGAGACAGGTACGTTAATAGTTAATAGCGTACTTCTTTTTCTTGCTTTCGTGGTATTCTTGCTAGTTACACTAGCCATCCTTACTGCGCTTCGATTGTGTGCGTACTGCTGCAATATTGTTAACGTGAATCTTGTAAAACCTTCTTTTTTTACGTTTACTCTCGTGTTAAAAATCTGAATTCTTCTAGAGTTCCTGATCTTCTGGACGACGCGCACTGACACTATCGAATCACGAAAGTCT
+
CCBB?BBBDDCCBECCCDDCCCBAADBBBBBA<=899.:?;?=ABBCCBC@CCCBB@A?@@998;ACCCCCBCCB=::9:9*;;5;;;;0;B;;9;BB>BA8;;@ICEACCCCCCAA@@A>-0-0BA@BCCC@CCCC@CAABFCCBAACBCA@00*000+0<9<?@BC;;8;BB>BDCCD;C@C?AAAAAAA#@AABB=BEBBCCCCAA=@BBB2BCBCC@CABB@BBBCCCC?C@BBBCBB<A@A=ACAABCBBBBBBBCCCCCCCCBB?ADDDEDE>CB@@
@ATNG8:01567:03097
GATGGTAGCTATACGTATATCTATGTACTCATTCGTTTCGGAAGAGACAGGTACGTTAATAGTTAATAGCGTACTTCTTTTTCTTGCTTTCGTGGTATTCTTGCTAGTTACACTAGCCATCCTTACTGCGCTTCGATTGTGTGCGTACTGCTGCAATATTGTTAACGTGAGTCTTGTAAAACCTTCTTTTTACGTTTACTCTCGTGTTAAAAATCTGAATTCTTCTAGAGTTCCTGATCTTCTGGGTCTCTCTCTCACGCACTACCATCGAATCACGAAAGTCT
+
@ACG@CCCCDCCDCCHCCBCCECCCCAABC@@>@CCC=CC@B?BCCCCBB?BBBBB>B?BBAA>A?CBBB<<>CC?@?@@?2?B<?=AA9?BA?=ABA>AC?BBBBBB?B??>AAAA=A??;@<@@>>>D??;?AAA<A@@@?>==>@?AE===A<>>><@@<@<>>?ADABAA:>>@BA5A<>;>>>>C/@A887.666///76-/+/<<<,<<@@G=A<>>:=99>///7=388??@A8=<AC:BACC<<<>AAAA>>>=??D888:>@;@::6;;;4;33-
@ATNG8:01568:03103
GATGGTAGCACGAGTCACTCATATCCAGAAGATCAGGAACTCTAGAAGAATTCAGATTTTTAACACGAGAGTAAACGTAAAAAGAAGGTTTACAAGACTCACGTTAACAATATTGCAGCAGTACGCACACAATCGAAGCGCAGTAAGGATGGCTAGTGTAACTAGCAAGAATACCACGAAAGCAAGAAAAAGAAGTACGCTATTAACTATTAACGTACCTGTCTCTTCCGAAACGAATGAGTACGATGAGATCTCGTGTGCTTCCATCGAATCACGAAAGTCT
+
66==:=BCBDBB<>>AA@ADB@@@>8<?A<?ABC<<8;?BDC<<:B?BA>A=;::=>@@@2A?ABB???CAAAB>BABCCCC5BC@B6;;7;BC?BBBBCBBDD?B?AB?CCD?BAABCBBCCCBCCBCBB@ECCC=??@???>>3;4;;;6;CCCCCBB?BCCCBA?AA=@AA???:99,777589;;<.;?;@898BBBAB:=:>@AB7;7;D@@@?BBBBAAA=?=?CC=CBB<??BBBBAAABBBBB@C?????>>>@<?<?C@@@<@>>=ACD>B?>>
@ATNG8:01528:03115
GATGTAGTGGTGAGAGAGAGACCAGAAGATCAGGAACTCTAGAAGAATTCAGATTTTTAACACGAGAGTAAACGTAAAAAGAATGGTTTTACAAGACTCACGTTTAACAATATTGCAGCAGTACGCACACAATCGAAGCGCAGTAAGGATGGCTAGTGTAACTAGCTAGAATACCACGAAAGCAAGAAAAAAAGAAGTTACGCTATTTAACTATTTAACGTACCTGTCTCTTCCGAAACGATTGAGTACTGATAGTACTATCTGAGACTACCATCGAATCACGAAAGTCT
+
//:;;9=;=7;;>><;;;;7/0)///)/:;955.5.559554<7<>;>9<<///888$/*////89:;:9:1//-----$-7(--6<;;.7//)55555===>A8<9<>9<5504433;5559<55555558=<<<5::434;;;6<:=5626;;<BB<B8888?<8733,338389877.733,3777777#55066055855222'2455222'226254=8;555;:<8:6779/5--,(,2,-/:---86///888:<<<<;;;><<288333,389:444)4445
@ATNG8:01530:03118
GATGGTAGCGCACACATAGATACAGTACTCATTCGTTTCGGTAAGAGACAGGTACGTTAATAGTTAATAGCGTACTTCTTTTTCTTTGTCTCTCGTGGTATTCTTGCTAGTTACACTAGCCATCCTTACTGCGCTTCGATTGTGTGCGTACTGCTGCAATATTGTTAACGTGAGTCTTGTAAAACCTTCTTTTTACGTTTACTCTCGTGTTAAAAATCTGAATTCTTCTAGAGTTCCTGATCTTCTGGTAGAGCGTGCATATATCTACCATCGAATCACGAAAGTCT
+
66>=7<;;;@;B>>CAAABBBC<::BA@<<@A<@A=<<=<*--(---6600)44444046<://)/)/::7:544:.44444$333(33::8789996;<<533,33333:9>A>===@@?ABB@B?DDCCBBBJAFCCB?BBBCCCBBBBBBBBCBD@;;<?AA?C?AABBBBDBC@B;;;;.;=A5;;A@A,@ABCC?CEBBBCBBBA=@AA@,@CB<;;;BFD?A@@@;;;7<?BBB;<<9;;C@GCBBCBCBBCCCCCBBB;:;@CCBCB@BBCCCDD>CBBC
@ATNG8:01533:03123
GATGGTAGTCTCAGATAGTCTATAGTACTCATTCTGTTTCGGAAGAGACAGGTACGTTAATAGTTAATAGCTGTACTTCTTTTTCTTGTCTTTCGTGGTATTCTTGCTAGTTACACTAGCCATCCTTACTGCGCTTCGATTGTGTGCGTACTGCTGCAATATTGTTAACGTGAGTCTTGTAAAACCTTCTTTTACGTTTACTCTCGTGTTAAAAATCTGAATTCTTCTAGAGTTCCTGATCTTCTGGTAGAGCGTGCATATATCTACCATCGAATCACGAAAGTCT
+
9///6<<<=><5565559===>>>565<99883544;=6=<8=9===::::6:;;;;5;*//66(3,33;;9888;;633333$22.5788919=B@;:73266(---226.55622222+255396@?>>====;?@>D?CCCBBBCAAAAA;:;AA;A;;7;A<@;@@@@@?@BB?B;<;<.;>A<;;;;.:==>C=CBBBBBA@AA4;;;;(:BB@A?B@CH?AACCBBB@B?BCDBA@>@@B?BBBCCCCCCBECBBDCCECC?B;<;A?ABCEECG>BBCB
@ATNG8:01533:03127
GATGGTAGCACGAGTCACTCATATCCAGAAGATCAGGAACTCTAGAAGAATTCAGATTTTTAACACGAGAGTAAACGTAAAAAGAAGGTTTTACAAGACTCACGTTAACAATATTGCAGCAGTACGCACACAATCGAAGCGCAGTAAGGATGGCTAGTGTAACTAGCAAGAATACCACGAAAGCAAGAAAAAGAAGTACGCTATTAACTATTAACGTACCTGTCTCTTCCGAAACGAATGAGTACAGAGAGTACGATATGTCTACCATCGAATCACGAAAGTCT
+
69=?:=BBCCBB=>GGICBBBA=>>:>BC@BBBBBB@BAEFCCCBB@BC@C@::998A?B1?9?@:;;<==?>=388:::::(5506:>>>7C?A:9;9BACCBB?B@DC@BAA?BA@A@@ABBBCDCCCCC@BA;;7;@@@@BAA=A?B@@>@BBBCCCC?BAAAAA?AB>BCC?BB@@@9==76:<===.=?=@;<;@A??B3838=?>:>:>>A;;6;B;::AA?B?BCC>CBB?BBCCCCDAABBB>AAABCCAAA>>=@?<@DABA<AA@@9971:===
@ATNG8:01534:03156
GATGGTAGCTATACGTATATCATGTACTCATTCGTTTCGGAAGAGACAGGTACGTTAATAGTTAATAGCGTACTTCTTTTCTTAGCTTTCTGTGGTATTCTTGCTAGTTACACTAGCCATCCTTACTGCGCTTCGATTGTCGTGCGTACTGCTGCAATATTGTTAACGTGAGTCTTGTAAAACCTTCTTTTTACGTTTACTCTCGTGTTAAAAATCTTGAATTCTTCTAGAGTTCCTGTATCTTCTGGTATGACTAGTGTACTACTACCATCGAATCACGAAAGTCT
+
;;@C;CCDA?;<<;;;D<;;@A<<<=<<>6626>>>6>B49.55599997<<::<5>+0//96;:;;>BCA?:><//00*/9(//8::2778<;/33<69827999//)-66-/.7505<99=9888:85597<=9737/..77569999755555....455).)59955566:,22999+99?88:CCC.885;:)/.5//.777:17788(7:7355)/*/56;66:::<6;7=///766,-,20,,,,*,----44998::7770559=>9>>===??9?A>>
@ATNG8:01538:03132
GATGGTAGAGAGAGCTCTCTCATCGTACTCATTCGTTTCGGAAGAGACAGGTACGTTAATAGTTAATAGCGTACTTCTTTTTCTTGCTTTCGTGGTATTCTTGCTAGTTACACTAGCCATCCTTACTGCGCTTCGATTGTGTGCGTACTGCTGCAATATTGTTAACGTGAGTCTTGTAAAACCTTCTTTTTACGTTTACTCTCGTGTTAAAATCTGAATTCTTCTAGAGTTCCTGATCTTCTGGGTCTACGCTCGTCGCGCTACCATCGAATCACGAAAGTCT
+
CCBB?CCCCCCCCDDCCBBBBBBBCCBBBBBC?C@??<@D?B@BCBBBDC?BBBBB?B>AA?><?>BBBDCBBBC@BBBBB3AA4:7;;3;BBB@D@@<@C;?>@BCC=@???A?AD<AAA;>;>?A>>;<<<A@@@;?>?>>>>>>?><<<<<?388A<;;7;<@@???CC>><>>AAA6A;?:;;;;;+:=666.699//-6--/)///)/579A;D;==8>AA@@@A=A:=<?>>>:>>DD9@?@@??@??@@>:::@@@A;AAAAA:>>A@@@A9>@??
@ATNG8:01541:03112
GATGTAGAGAGACTGTGCGCACCCAGAAGATCAGGAACTCTAGAAGAATTCAAGATTTTTAACATCGAGAGTAAACGTAAAAAGAAGGTTTTACAAGACTCACGTTAACAATATTGCAGCAGTACGCACACAATCGAAGCGCAGTAAGGATGGCTAGTGTAACTAGCAAGAATACCACGAAAGCAAGAAAAAGAAGTACGCTATTAACTATTAACGTACCTGTCTCTTCCGAAACGAATGAGTACTGCGTCTCACTTCTCGCCTACATCGAATCACGAAAGTCT
+
;??<;?CCCCBBB:66<<@>>>=65668<<<:::7:57;:///:6:9383//(//////$/363338////777/--/////$/806(333&375+3222255..(..35433569999>>>BA@@A@@@@>9????;??BBAA@A<A>A;;6:A@???AA>AB@A?>9>@:999298?<;/:7818:==>/==7;878??>?@:>:=A>>5;5;>AAA?AAA@>=>:=;?@A;A??;??ABBCCBBDABBBBCBB?BCBBD@DAAABBBA=A@AABCB=AA::
@ATNG8:01555:03124
GATGGTAGCGAGCGAGTGTGTATACCAGAAGATCAGGAACTCTAGAAGAATTCAGATTTTTAACACGAGAGTAAACGTAAAAAGAAGGTTTTACAAGACTCACGTTAACAATATTGCAGCAGTACGCACACAATCGAAGCGCAGTAAGGATGGCTAGTGTAACTAGCAAGAATACCACGAAAGCAAGAAAAAGAAGTACGCTTTTAACTATTAACGTACCTGTCTCTTCCGAAACGAATGAGTACTATGTAGAGCTCTATACTAATCGAATCACGAAAGTCT
+
?CCC@CCCCDCCBA@@BBBHFCCBC@CCC@BBCCCC899:?CCCBB;>??A=@@@@@BBB3B?CCCAAA@00/<1:7/////$/<9=9???2>??9<@<<=>A@@=@?A@=@A@699??@BCBJCCCCDCCC@CDCD>BACCCCBB?C@CCC@CBBBCCBB?CCCCCC@BB>>?=>BCCCD:???<?BCCC3AA?B:9:CBAA@5A=CBBD;@<@@?@?:??:::>A<A<AA>;AAA=:;:;::???@@???@@@AA@A>>>>>9>>>C;AA=AAAC5<<88
@ATNG8:01565:03142
GATGGTAGTGTCATATGAGAGTGTGTACTCATTCGTTTCGGAAGAGACAGGTACGTTAATAGTTAATAGCGTACTTCTTTTTCTTGCTTTCGTGGTATTCTTGCTAGTTACACTAGCCATCCTTACTGCGCTTCGATTGTGTGCGTACTGCTGCAATATTGTTAACGTGAGTCTTGTAAAACCTTCTTTTTACGTTTACTCTCGTGTTAAAAATCTGAATTCTTCTAGAGTTCCTGATCTTCTGGAGATATCATCAGCGAGCTACCATCGAATCACGAAAGTCT
+
5<<<;?@@C@;;=666=<<<>696<<<;;?@A496B=7=D<@9<<?BAAB:??696;>:<<00+/6<>??@;<0F@AAA@@,00-0//:3::==266<7<@?9:6@9:69@BBCCBB@BBC@BABCDJGBBB?ABAB=AACCCAAADBBBBBB@@=ABB@CC@E@C@@@<;;@C?@AACC6;5;=;;;;;*;@AAB6;;;:>>:::A4;9:9(9995949=BBA9:9A@99458<<;==C::>>:969@CCCC@B9999@;@>==9=99958<?=>>==5=999
@ATNG8:01565:03151
GATGGTAGTGTCATATGAGAGTGTGTACTCATTCGTTTCGGAAGAGACAGGTACGTTAATAGTTAATAGCGTACTTCTTTTTCTTGCTTTCGTGGTATTCTTGCTAGTTACACTAGCCATCCTTACTGCGCTTCGATTGTGTGCGTACTGCTGCAATATTGTTAACGTGAGTCTTGTAAAACCTTCTTTTACGTTTACTCTCGTGTTAAAAATCTGAATTCTTCTAGAGTTCCTGATCTTCTGGTAGAGCGTGCATATATCTACCATCGAATCACGAAAGTCT
+
=@CC@CCBBCCCCCGGBBB@@@ABBBCCCDCC@GDDC>DD@B@BABCCCE@CDCCC@D@BC@@;@=@ABBBCBA@>ABEEE3BB?A?AA<A@AA:;:C@BB?;;;B@@>BBBBCCCC@CCCAC@BCCC;;;C?BBBB@CCCBAAABB@@@BBBBBABBB@BA?A@AABBBB@@@>B;;;;.;=A<;;;;.;AAAD:;;@;;;C;<;>BBBB2B@@AC@CACCADBAA?;;5;@@@ABBB?BAB@BBBCAABBCB@@@BBBBBBB@B;;:?=AABBCCD>CBCC
@ATNG8:01568:03113
GATGGTAGCACACGAGATCTCATCGTACTCATTCGTTTCGGAAGAGACAGGTACGTTAATAGTTAATAGCGTACTTCTTTTTCTTGCTTTCGTGGTATTCTTGCTAGTTACACTAGCCATCCTTACTGCGCTTCGATTGTGTGCGTACTGCTGCAATATTGTTAACGTGAGTCTTGTAAAACCTTCTTTTTACGTTTACTCTCGTGTAAAAATCTGAATTCTTTTCTAGAGTTCCTGATACTTCTGGGTGCGCCTACAGTCTCTATCGAATCACGAAAACGT
+
DDBB?BCCCCCCCCCCBBGCBBBCCCCCCCAA@BBCC>CFAE@@@@BAAA@AB@@?>A>ACFE>B>??=CDBBB>999:::$381778818>>>>?@B@BB<>???>A=@??;@@@A<AAA<A<@@@<>668<A@A@=A@@>;;;????@@B@;;5;;;5;?=A=DB>>>@@==8:8888)88>7:;;;;*6<999.7-----66-/-777(5-..3.326669+9;<>88849).-72....33790776..(.6886...877557;67755////(//9
@ATNG8:01569:03150
GATGGTAGGACGAGCGTCTGAGAGGTACTCATTCGTTTCGGAAGAGACAGGTACGTTAATAGTTAATAGCGTAACTTCTTTTTCTTGCTTTCGTGGTATTCTTGCTAGTTACACTAGCCATCCTTACTGCGCTTCGATTGTGTGCGTACTGCTGCAATATTGTTAACGTGAGTCTTGTAAAACCTTCTTTTTACGTTTACTCTCGTGTTAAAAATCTGAATTCTTCTAGAGTTCCTATCTTCTGGATATGAGTGACTCGTGCTACCATCGAATCACGAAAGTCT
+
@@A@8A@@=@@<@@@>:::;<@@B?9:9@C:;;:DCB9@?;@;:;9@@BC?ABB;:79?>@>B7<9<BB>@00*0>2/////$/<3:455)4955.5;@9>A49:@@BC@CBBBCBBB@CDD@E@ECAA;;;A=@@@A7<;BBB@@@A:::AA:;8>BAC@AA=@4:9A@@>B;;5;;;;;.;>A>;;;;;*;BBCC>BBBCCCDBAA4;;;;*;?@@B?B@BB?BBCBBBF@C>A@CAA?BBC@BBBBBBBBBBBBBC@@AABD?:::@?:?BBBCCF>BBBB
@ATNG8:01570:03150
GATGTAGAGAGACTGTAGCGCACCCAGAAGATCAGGAACTCTAGAAGAATTCAGATTTTTAACACGAGAGTAAACGTAAAAAGAAGGTTTTACAAGACTCACGTTAACAATATTGCAGCAGTACGCACACAATCGAAGCGCAGTAAGGATGGCTAGTGTAACTAGCAAGAATACCACGAAAGCAAGAAAAAGAAGTACGCTATTAACTATTAACGTACCTGTCTCTTCCGAAACGAATGAGTACTGCGTCTCACTCTCGCCTACCATCGAATCACGAAAGTCT
+
BBBBCCCCDBBBBBGCCCDCBBBC<BCB@BBGEAA>AACBBBBAA?AA?C?A@@ABDFD3A?BBBBBACCBCC>C:;;;;;*;@=@?CCC<CCCACFFBBCBBB@B@CC@CBB>BBBBBBCCCCCCBBCCD<@>::5;BBAAB??=@?BBB?BCDCCABA?BBBBBC@BB?>>?499@@>8?9818>>@A/A@<@888@@BBF<A<AAAC:>;@BCBB=@@A@@AA>A?ACC<BBB>BABABBBBBBBCCCC?@?BBAAAAEBB?BBBBB@@@ABCCB>C@;:
@ATNG8:01572:03143
GATGGTAGCACACGAGATCTCATCGTACTCATTCGTTTCGGAAGAGACAGGTACGTTAATAGTTAATAGCGTACTTCTTTTTCTTGCTTTCGTGGTATTCTTGCTAGTTACACTAGCCATCCTTACTGCGCTTCGATTGTGTGCGTACTGCTGCAATATTGTTAACGTGAGTCTTGTAAAACCTTCTTTTTACGTTTACTCTCGTGTTAAAAATCTGAATTCTTCTAGAGTTCCTGATCTTCTGGTGTCTTGATCTGTATCACTACCATCGAATCACGAAAGTCT
+
>>CC@CCBCCCC:9996CCBBBBDDCCCBCAA<@@@B<CGAL?CBBBB@@=@BBAA?A?AAA@<@9>?>ABCBB<6;=DDD1??9<777)3;;A497B?AC?B998>?9?A>78==<:6869?:=>>A>>>B<B=>>;;;;988>>A;;;=:6653/./07>6<6:>>B?<<<<89<>=>,;6=4::<<<*<<867(5:777>>:9::9:::*8///7384??<?=@=///9=7=@AA>><;;;:;:://)/966<///===?@@@<?>>=B=BBA>>>?8==AA
@ATNG8:01575:03112
GATGGTAGACATATCGTACTCTCTGTACTCATTCGTTTCGGAAGAGACAGGTACGTTAATAGTTAATAGCGTACTTCTTTTCTTGCTTTCGTTGGTATTCTTGCTAGTTACACTAGCCATCCTTACTGCGCTTCGATTGTGTGCGTACTGCTGCAATATTGTTAACGTGAGTCTTGTAAAACCTTCTTTTACGTTTAACTCTTTCGTGTTAAAAATCTGAATTCTTACTAGAGTTCCTGATCTTCTGGATATGAGTGACTCGTGCTACCATCGAATCACGAAAGTCTT
+
69>@:CBBCCCBCCCCCBBBB;;;CBBBCCAA<AAAA;??=?>D@975::;:=@BB=A;@?<<4<6;@BA?;:28-2222&263:?AA7>;;08*.--(--(...56939;;;;8885;>>:?5;;=;;:;;<???@<;;;DEB>>=??A>>>>>9===<??=A=AAAB@>>>A<?====2<:=47///(/;;>>//+/>///-/=>==18888'5:;<;5;666-..777955155:::A;;7;@@8>=<=>A===?>>AAA>>>@B;>>><<9=@@@AAA9>><@<
@ATNG8:01534:03176
GATGGTAGGACGATCGTCTGAGAGGTACTCATTCGTTTCGGAAGAGACAGGTACGTTAATAGTTAATAGCGTACTTCTTTTTCTTGCTTTCGTGGTATTCTTGCTAGTTACACTAGCCATCCTTACTGCGCTTCGATTGTGTGCGTACTGCTGCAATATTGTTAACGTGAGTCTTGTAAAACCTTCTTTTTACGTTTACTCTCGTGTTAAAAATCTGAATTCTTCTAGAGTTCCTGATCTTCTGGTGTCTGATCTGTATCACTACCATCGAATCACGAAAGTCT
+
=:?;?B@@=@>666>>>>@@?CCFACCCCCCC?BDDD=CC@D?BBCCCCDABBBAA?A@ECDC?B@BCBBB;;;B@BBEGD5BC<<;CC>BB;;9;BA=@C9;;BBBCACCBCBBBB?BBC@C@CCCCA@@@=@BBB?DBAABCCCCCBBBBCCC@CBC?CC?C>AADBBBBDF@DBBBB:B?B<;;:::*;AAAC>BABBBCBA@@;@@@@0AAABB?B?BC@CCEBBAB@C@CCBBBA?A9:8:BBBCCBBBBBDJCCCCCCC@BBBBC@CCCB@@?<@?A@
@ATNG8:01534:03185
GATGGTAGTGATACAGATCAGACACCAGAAGATCAGGAACTCGTAGAAGAATTCAGATTTTTAACACGAGAGTAAACGTAAAAAGAAGGTTTTACAAGACTCACGTTAACAATATTGCAGCAGTACGCACACAATCGAAGCGCAGTAAGGATGGCTAGTGTAACTAGCAAGAATACCACGAAAGCAAGAAAAAGAAGTACGCTATTAACTATTAACGTACCTGTCTCTTCCGAAACGAATGAGTACATGAGATCTCGTGTGCTACCATCGAATCACGAAAGTCT
+
::;A7:::@>596=>@==?69/799)///39-////)-377-/////3995:699//////$/486/338:;::>9529@@<>)<@8B:B@@2BBE;;:BBBBBBB?C?BB?@??::;:;@??@@@??9;;BB?CAAA7;;@AAAAA;=:<00)/>=7<?BB>BCC?>>8<<9==<8<=777.3<=7====B1?<.6699<:;;@;@8:99<3:19;?994:=<00/?<?<;BB<BB==A@B>>=AAA?>==A@CAAAAA===<94799//*/5:>??@<>=?0
@ATNG8:01544:03189
GATGGTAGTACATGATAGACGACACCAGAAGATCAGGAACTCTAGAAGAATTCAGATTTTTAACACGAGAGTAAACGTAAAAAGAAGGTTTTACAAGACTCACGTTAACAATATTGCAGCAGTACGCACACAATCGAAGCGCAGTAAGGATGGCTAGTGTAACTAGCAAGAATACCACGAAAGCAAGAAAAAGAAGTACGCTATTAACTATTAACGTACCTGTCTCTTCCGAAACGAATGAGTACTATGTAGAGCTCTATACTAATCGAATCACGAAAGTCT
+
BB?@?@CCCMHD;;;EA@AE@@ACCACCC@B@BB@@>@?BCCCCBA>AC?B?BBCCCCCC5D@CCBBECCCCCF>@@9::::*;C@CACGG;ECDABBBBCCBBB?B@CC@BBB=AABBCAA@CCCECCCCB?BCCC?BA@@BBBB@CBF@@>@CCCBAAC@DCCBBB>BB@BBB<@@@?>9=8939AAAB3BC@C999DC@??;?<@@AC<@<@>DBB?BDABACD<?>@CC=ACC????CCBBAAABBBBBBBCCCC@??@A<@@@?:>>CCBBC<BAAA
@ATNG8:01545:03171
GATGTAGGACGAGCGTCTGAGAGGTACTCATTCGTTTCGGAAGAGACAGGTACGTTAATAGTTAATAGCGTACTTCTTTTTCTTGCTTTCGTGGTATTCTTGCTAGTTACACTAGCCATCCTTACTGCGCTTCGATTGTGTGCGTACTGCTGCAATATTGTTAACGTGAGTCTTGTAAAACCTTCTTTTTACGTTTACTCTCGTGTTAAAAATCTGAATTCTTCTAGAGTTCCTGATCTTCTGGTGAGATATGCATGATGCTACCATCGAATCACGAAAGTCT
+
BBCBBCC@CF@ABBBCCCCCCBB=BFDDCBB?BBAB=BB@B?CCCCBBB=BBBDD?C@DDBB?B@CCBDCCCCC=BACCC1BB?CBBB<BCBC@CCB=BB=@@CDED?BBCDDDBB@BBB?A?BCCCBBBB?CCDD?BBCDCBBBCCCCCAAAA?BBA?DC>B>@@ABCCCCC@BBCCC9A;@<99999*9BBCE<BBCCCCCBB@;>@>@,@BABC@D@BB?BCCCC??=@@CCBCBC?BBC@CCCCCDDCBBBBCCCBBBEE@BAAAB>AADBCCC>CC@@
@ATNG8:01546:03165
GATGGTAGGTGCACATGAGTTTATCCAGAAGATCAGGAACTCTAGAAGAATTCAGATTTTTAACACGAGAGTAAACGTAAAAAGAAGGTTTTACAAGACTCACGTTAACAATATTGCAGCAGTACGCACACAATCGAAGCGCAGTAAGGATGGCTAGTGTAACTAGCAAGAATACCACGAAAGCAAGAAAAAAGAAGTACGCTATTAACTATTAACGTACCTGTCTCTTCCGAAACGAATGAGTACGATGAGAGAGCTCTCTCTACCATCGAATCACGAAAGTCT
+
:5:53:==:>>;<<?>@>CBA;0003<//)/78:8:0404;;;;<=7B@>@>>????CDC3C?BB999@?@999+8:;:999$5>5:9>>>4?BB7;;;=9=?:;69=@?>@@>497<;>999B@@??@A@@;?@=>9:98<A9::=B7;;B@BBBBCCCD@::9A9939>9<9818>>?>8<?A<?;>@@?'9945/./55<=>;?;888<5;7<9?>?;?>?998D?B?AADGCCC>??CBBCBAA???C:88@====<999//)/88<?<>CB>BBB=A@98
@ATNG8:01548:03166
GATGGTAGCACGAGTCACTCATATCCAGAAGATCAGGAACTCTAGAAGAATTCAGATTTTTAACACGAGAGTAAACGTAAAAAGAAGGTTTTACAAGACTCACGTTAACAATATTGCAGCAGTACGCACACAATCGAAGCGCAGTAAGGATGGCTAGTGTAACTAGCAAGAATACCACGAAAGCAAGAAAAAGAAGTACGCTATTAACTATTAACGTACCTGTCTCTTCCGAAACGAATGAGTACTGCGTCTCACTCTCGCCTACCATCGAATCACGAAAGTCT
+
:><>255==555599566<<?====<@?@:>>@<<<:=:?>>666<7<<9<744333:9:):4883558:::?=;88;====+=@;@=BBB9BCC?BBBB@@@@@=??A@>BA@<@B@AB;;<CCCCBBB@@=@AAA@D???@?994:?A@@<@00/:::A>BBBCCC?BB=A>>5;0000*/8648@AAA/AA<A;;;>>A::6:9///<1616:A@@=@BBABBB?B?BCD;A995:?@@@@>>000@00:?>?>BBBB>BBB>BA@@@>BBAC@@@9>??@
@ATNG8:01551:03175
GATGGTAGCGCACACATAGATACAGTACTCATTCGTTTCGGAAGAGACAGGTACGTTAATAGTTAATAGCGTACTTCTTTTTCTTGTCTTTCGTGGTATTCTTGCTAGTTACACTAGCCATCCTTACTGCGCTTCGATTGTGTGCGTACTGCTGCAATATTGTTAACGTGAGTCTTGTAAAACCTTCTTTTTACGTTTACTCTCGTGTTAAAAATCTGAATTCTTCTAGAGTTCCTGATCTTCTGGGATGTGTGCGCAGTGCCTACCATCGAATCACGAAAGTCT
+
BA<;45;;>@BBCBAAABBBBCCECCA@@@;;69=>?>@@<=<<AACCBA>BBBBD@D@DCBB?B?BCC;<<BBA:;0000)0=:000A@8A;>>6:;<8<A=?==>?BAGCCCCCCC?CCC?C?CCBBCCCC@CCEC?CCCCEBBBCCCBBBBBD?CAA<@A?A?ACBBABBEE?B@???3>;@;::9:9*;C?AB>DCBBBA@ABA=ABBB0BBBBC@CAHFADCCBBBB?B@CCCDBB?B@@@8@999:ABBABBAAAC@CBC@BCCBC@CCCDCCC>CCAA
@ATNG8:01553:03177
GATGGTAGTATATCGCGTCGCTATCAGAAGATCAGGAACTCTAGAAGAATTCAGATTTTTAACATCGAGAGTAAACGTAAAAAGAAGGTTTTACAAGACTCACGTTAACAATATTGCAGCAGTACGCACACAATCGAAGCGCAGTAAGGATGGCTAGTGTAACTAGCAAGAATACCACGAAAGCAAGAAAAAGAAGTACGCTATTAACTATTAACGTACCTGTCTCTTCCGAATCGAATGAGTACATAGATATACGTATAGCTACCATCGAATCACGAAAGTCT
+
66?@;@BBBCC@AA@@@C===CB@B>6605=<56616./=:///<6<;8;<998??DCD3B?A?>;=;;;<;;;7<=:>===+55446;;=1;<=8=CBBBBBBB@D?A=9=@@=@@@@BCCCDDCBBBDCA=ACCC<@@BBB?<<7><@@@>BBBBBDCC?ACCCAA>BC>B@B@BBAAA98885;BBBB/AA=A787???BA;@<?A??<@<@BCBB?BDDCBA@>A?BC>@@CC?CAA@ABBBBABBBCBB>@?BBCCBBBC?BBBBB?CC@AADC=BBAA
@ATNG8:01579:02563
GTTGGTAGGCGAGAGTGAGACGCAGTACTCATTCGTTTCGGAAGAGACAGGTACGTTAATAGTTAATAGCGTACTTCTTTTTCTTGCTTTCGTGGTATTCTTGCTAGTTACACTAGCCATCCTTACTGCGCTTCGATTGTGTGCGTACTGCTGCAATATTGTTAACGTGAGTCTTGTAAAACCTCTTTTTACGTTTACTCTCGTGTTAAAAATCTGAATTCTTCTAGAGTTCCTGATCTTCTGGGTGCGCTACAGTCTCTCTACCATGAATCACGAAAGTCT
+
:<7A@CAA>BCBCBCCDCCC9:;CCBBBBC@?>?BBC>BB?B@BBBCAAA?CAAAB>B?BBBB?B?BCB@@A@@@======.?<;@66839BBC>@BB???577AA@@>>?@><>>>=?>A:>:>??@>===;AA>>8==>>==>@@?>?A@@??:==A<@A<@:>>>88:A::3:7666-6)//////'/8322,333...665616<<<.9;;@@<@:>>7>AAA>>>=A:>>???A<>>@A:AAAA>@?@A666;666==@<=<=>833----;49666
@ATNG8:01596:02577
GATGGTAGTGCGTGAGAGAGAGACCAGAAGACTCAAGGAACTCGTAAGAAGAATTCAGATTTTAACACGAGAGTAAACGATAAAAAGAGGTTTTACAAGACTCACGTTAACAATATTGCAGCAGTACGCACACAATCGAAGCGCAGTAAGGATGGCTAGTGTAACTAGCAAGAATACCACGAAAGCAAGAAAAAAGAAGTACGCTATTAACTATTAACGTACCTGTCTCTTCCGAAACGAATGAGTACTGTATCTATGTGTGCGCTACCATCGAATCACGAAAGTCT
+
4444.4<;A;66>?;;<?>==?;9.4547;0////)/38586-///)/838705000///66*636788::=:>?>30.......$.564===-77955333.-,,,(,(,,(,2428355=====A<ACBBCD?CBBB?B@@@?A==9@=@;;5;AA?BA9:49==>???AA>BBB>AACCD>A@>;99::9:%:>;9867>@@AA<A;>>AA7;7;ABBB@CB@@A@?;>;:;;0:?@;??CBBBDBCBBBD???ABBBCBA???C?>?>??7;;?>@?@;@;:;
@ATNG8:01605:02594
GATGTAGTGTCATATGAGAGTGTGTACTCATTCGTTTCGGAAGAGACAGGTACGTTAATAGTTAATAGCGTACTTCTTTTTCTTGCTTTCGTGGTATTCTTGCTAGTTACACTAGCCATCCTTACTGCGCTTCGATTGTGTGCGTACTGCTGCAATATTGTTAACGTGAGTCTTGTAAAACCTTCTTTTACGTTTACTCTCGTGTTAAAAATCTGAATTCTTCTAGAGTTCCTGATCTTCTGGGTCTCTCTCTCACGCACTACCATCGAATCACGAAAGTCT
+
@CCDECCCBBBCBBBBCCCDCCABBCAAAAB>BBAB<BB=B?BBBBCBB@BCCEE@C@CBCC@EABCBBCCCCC@CCDCC3CC@CBBA<A@@@?@@C?AB9:;?BBB?CEBBBGGEACCCAC@BBBCCCCCACCCC@CCBABBCCEDCCBBBBB@BAA=::6:?AABBBDCCC?BAAA@6@=@=AABA9BBCCE>BBBBBBBAAA>BBBB0BBBBC?C@CCACDDCB@@=@?AABBBB?B?@@;@BBBCCDCCBBBBBAAACCABBBCC@BBAA:::6;@AA
@ATNG8:01612:02607
GATGGTAGTACATGATAGACGACACCAGAAGATCAGGAACTCTAGAAGAATTCAGATTTTTAACACGAGAGTAAACGTAAAAAGAAGGTTTACAAGACTCACGTTAACAATATTGCAGCAGTACGCACACAATCGAAGCGCAGTAAGGATGGCTAGTGTAACTAGCAAGAATACCACGAAAGCAAGAAAAAGAAGTTCGCTATTAACTATTAACGTACCTGTCTCTTCCTAAACGAATGAGTACGATGAGATCTCGTGTGCTACCATCGAATCACGAAAGTCT
+
BCAB<BBBBBBBB<;;CCCCAAACD@CCC>BDDCAB?A=@@BCCCB@CB@B?B@AAAAAA0@@BBCCCCCGECD=BA;;;;;*;C;@5<;/5<<7=BBBBCCCB?C?CC@CCB>@AABCAAACCBDBBBBA?ACBB>ABAAABAB=B?B;;9;CBBBFCB?@@@CCC?CC@C??<??@>=8=9939=>=?.>A9?A=??@@@<6=;ABB?=B=@?@@B6<6879==:=:;;;3:>><@BAA??=>=@B>>>>???=>=>>>AAA<AA==<<@CB>>>>9>>>>
@ATNG8:01613:02569
CGTGATTCGATGGTAGTAGTACACTAGTCATACCAGAAGATCAGGAACTCTAGAAGAATTCAGATTTTTAACACGAGAGTAAACGTAAAAGAAGGTTTTACAAGACTCACGTTAACAATATTGCAGCAGTACGCACACAATCGAAGCGCAGTAAGGATGGCTAGTGTAACTAGCAAGAATACCACGAAAGCAAGAAAAAGAAGTACGCTATTAACTATTAACGTACCTGTCTCTTCCGAAACGAATGAGTACATAGATATACGTATAGCTACCATCGAATCACGAAAGTCT
+
@BCBAB?;55;;7;>>>CCCCCBA@@BCBB@@@?AAD?>>>C?B>@8??<???B>AA>@<@:888===+=8=88=8877322'222222&22+2+222&28945;:75::7:17475.555/5889;=A>977?@;;==:>@@A=@@@?8888064;9;3;:775?@B7;;AAAA<@@;?;;4:<;=A8888:==>>>/=<8<=<==>>AA=B:=>AA<?<?ACCC?AAA@BAA=A=ABC;;;;=AA@ABBBCBCAA>>>BCBBBB@@ABBA=@@@??;?8:9??B9990;
@ATNG8:01616:02595
GATGGTAGCTCACGTACGTCACACGTACTCATTCGTTTCGGAAGAGACAGGTACGTTAATAGTTAATAGCGTACTTCTTTTTCTTGCTTTCGTGGTATTCTTGCTAGTTACACTAGCCATCCTTACTGCGCTTCGATTGTGTGCGTACTGCTGCAATATTGTTAACGTGAGTCTTGTAAAACCTTCTTTTTACGTTTACTCTCGTGTTAAAAATCTGAATTCTTCTAGAGTTCCTGATCTTCTGGTATGACTAGTGTACTACTACCATCGAATCACGAAAGTCT
+
=BBB?BAA@CDB;;9C;6;CC@AABBBCCBAA>ABCC>CC@D@EBBBBBC?BBCCB?C=AADD>A>ABBCCCA@?<78888(:=9>977(2<>@>BDC@CB>A@BBBB?BB@;:;=>:>?@=C<@@@A>>>><@BCA:>>AA=>=>====?>;:;1///766167??@@@=:::1///:9-;7=7==@@@,><77=47-----26-/--===,=-//=7=7;;7;@?>?>=:=;?AA@@@;>>A=???@@@A@@@@@@@@@@@@@<@@@@@=?>>>>AA9A??>
@ATNG8:01618:02608
GATGGTAGGCGACATACATACGCGCCAGAAGATCAGGAACTCTAGAAGAATTCAGATTTTTTAACACGAGAGTAAACGTAAAAAGAAGGTTTTACAAGACTCACGTTAACAATATTGCAGCAGTACGCACACAATCGAAGCGCAGTAAGGATGGCTAGTGTAACTAGCAAGAATACCACGAAAGCAAGAAAAAAGAAGTACGCTATTAACTATTAACGTACCTGTCTCTTCCGAAACGAATGAGTACTATGTAGAGCTCTATACTACATCGAATCACGAAAGTCT
+
BCAC@DBC@C9;9@DCCCCCCCCCC?BCCBBBBA@@<@<ABBCBBA?AA>A@BBDDCCCBC)C>;;;;<<CCCCC=C;;;AAA0@A>C5<<;.;AA=@@@BBDDCC@D?CB=A@@7::CAACCCCD;;;CCCBABCAB>@@BBBBCC=@=@:;6;CDDCCDD@BBBAAA@BB?BCD?BB99929>>;==>???&=@9999:BB?@B;?;?@BA<?<@@FCCACDBBBBB?B=@@B<AAA>ADBAAACBBBBBBBBAAABCB@@@???AAA>=:<=<<ABB<AB::
@ATNG8:01624:02561
GATGGTAGAGAGAGCTCTCTCATCGTACTCATTCGTTTCGGAAGAGGCAGGTACGTTAATAGTTAATAGCGTACTTCTTTTTCTTGCTTCGTGGTATTCTTCTAGTTACACTAGCCTATCCTTACTGCGCTTCGATTGTGTGCGTACTGCTGCAATATTGTTAACGTGAGTCTTGTAAAACCTTCTTTTTACGTTTACTCTCGTGTTAAAAATCTTGAATTCTTCTAGAGTTCCTGATCTTCTGGCGCGTATGTATGTCGCCTACCATCGAATCACGAAAGTCT
+
<<<D>966==@BB@?;;;;;;;<==<>A=BBC@BCCC>CD@D?C@@;@>>6=9;9?4:9777=7B8===D=88==7<?==>+?>(.//(.89;6?8756@,00/:8.223.....(..66.5.5556678848<@;02599665>;<<AA7667*---433-54:;;77797975669;.;)/*/8888*::6660:B?=>>>===<A@@@/@;;7;A=A<@@<ABD?;;;<>=FDB@A@:9::1///96666:><=96665:9E=A;;;@9=7337==.--,6
@ATNG8:01624:02577
GATGGTAGATATATGCACGCTCTACCAGAAGATCAGGAACTCTAGAAGAATTCAGATTTTTAACACGAGAGTAAACGTAAAAAGAAGGTTTACAAGACTCACGTTAACAATATTGCAGCAGTACGCACACAATCGAAGCGCAGTAAGGATGGCTAGTGTAACTAGCAAGAATACCACGAAAGCAAGAAAAAAGAAGTACGCTATTAACTATTAACGTACCTGTCTCTTCCGAAACGAATGAGTACTATAGACTATCTGAGACTGCCAAGGCACACAGGGGATAG
+
==?@;?=;;5559559BB@B@?<CC:CCC655:8<;8?-349433;6?A=A=AB>??DCD+8488888?AABBC>>>BCEEC5BA=@5;;055545556=>>=B@B?BB?BAA=@@@?@BBCBBBCCCBBB?BB<;7<AAAAA??=AADBB?B@@?@@@@=?@CCAB>AB>ACB?BBCCC;=;<8889999%:A<A888@@A>?5:599;;.707=A@@>@;99>;;<B7;??8??A<>?BCBBBBABABBBBB@@AAA;:7;;<.929234;993377*7;;>
@ATNG8:01624:02598
GATGCACACGAGATCTCATCGTACTCATTCGTTTCGGAAGAGACAGGTACGTTAATAGTTAATAGCGTACTTCTTTTTCTTGCTTTCGTGGTATTCTTGCTAGTTACACTAGCCATCCTTACTGCGCTTCGATTGTGTGCGTACTGCTGCAATATTGTTAACGTGTGTCTTGTAAAACCTTCTTTTTACGTTTACTCTCGTGTTAAAAATCTGAATTCTTCTAGAGTTCCTGATCTTCTGGATATGAGTGACTCGTGCTACCATCGAATCACGAAAGTCT
+
CBCCCCDCCCCCCCBCBBBBBBDCDDBB?BCCC>CC?B?BCCCCCC?CCCBB?B?BBCC?B>ACB@@BBBB;>=?<=,99,9@AA=BBBB?BBB>@@5879AAA?BBBCC@>>;>>>9>9>??>>>>>9>>>>9;;9556<??AAAC@@==:====@@<@4::AA@@@?=4:8888)8996;<===,--6==47---56.227-2522$299881515=27=A>>>?<?<?AD;;;=A??<???:::@AA@??AA>>>>>><A:::A=AA@@BBB=B@@@
@ATNG8:01626:02597
GATGGTAGACATATCGTACTCTCTGTACTCATTCGTTTCGGAAGAGACAGGTACGTTAATAGTTAATAGCGTACTTACTTTTTTCTTGCTTTTCGTTGGTATTTCTTGCTAGTTACACTAGCCATCCTTACTCGCGCTTCGATTGTGTGCGTACTGCTGCAATATTGTTAACGTGAGTCTTGTAAAACCTTCTTTTTACGTTTACTCTCGTGTTAAAAATCTGAATTCTTCTAGAGTTCCTGATCTTCTGGGTGCGCTGACAGTCTCTCTACCATCGAATCACGAAAGTCT
+
:99::=<@BB;<<>==>@A@>955>==ABCAA>BCCC=::787?;43576389///5;*//775:=@AA?>6622+2255555$55276666+5//(/(/...'.2+28778>3=?@=>>@@<@@=7<777///6389-//9937=<A=>===>=>==;:6)---(--(-2668776977/55757*74965////(/::<<-//;9;66;<>1////(////=9@9@@;@>>>>>><@:=<==7713777.-/-=;--.69335;=:;8893753399;<??===5=>>?
@ATNG8:01627:02571
GATGGTAGCATCATGCATATCTCACCAGAAGATCAGGAACTCTAGAAGAATTCAGATTTTTAACACGAGAGTAAACGTAAAAAGAAGGTTTTACAAGACTCACGTTAACGATATTGCAGCAGTACGCACACAATCGAAGCGCAGTAAGGATGGCTAGTGTAACTAGCAAGAATACCACGAAAAGCAAGAAAAAGAAGTACGCTATTAACTATTAACGTACCTGTCTCTTCCGAAACGAATGAGTACTATGTAGAGCTCTATACTAATCGAATCACGAAAGTCT
+
CCCC?BCCCDBBBDDBCCCDABBCC?BAA@DDC??@>@?BBBAAAB>AB>B?AA@@AAAB+B8BBBBBBBCBBA;==BAAAA0@A=@5;;;&9@@79966>?>CC@C@CDBBCB@BBBAAABBBBBBBBBBB@CBBA>BBA;;=982>=A@@?BBBBCCBA<??@A<:86618>>9<<////)///)/////(/61:788???AA7;8;ACB7;7;?CDD@CCCCCBB<?=@??9@@?=?BCCCBAABBBBBBBBBBBB??AAAB<AA??;?>AA;::5;@@C
@ATNG8:01580:02657
GATGGTAGCTATACGTATATCTATGTACTCATTCGTTTCGGAAGAGACAGGTACGTTAATAGTTAATAGCGTACTTCTTTTTCTTGCTTTTCGTGGTATTCTTGCTAGTTACACTAGCCATCCTTACTGCGCTTCGATTGTGTGCGTACTGCTGCAATATTGTTAACGTGAGTCTTGTGAAAACCTTTCTTTTTACGTTTACTCTCGTGTTAAAATCTGAATTCTTCTAGAGTTTCCTGATCTTCTGATAGCGGACGCGATATACTACCATCGAATCACGAAAGTCT
+
BA@A7:::<555:999;;;;;;<=>>==A@@A9ABBC<@@>A<;65;<<<588833-48;:;;7;7:88===;BB>BBBBA1@=6;0///&./88(3384896>73377178588899178;08/8:===777177:8489//.99;;88<888777;::6>A:>:=???===??7;867>=*8.//(/999;,3---945---227555+222&255590505@3>;777555'206:76-,(,,2,,-3.5,28;===>A@587::397:798<<;8779*--66
@ATNG8:01588:02631
GATGGTAGCATCATGCATATCTCACCAGAAGATCAGGAACTCTAGAAGAATTCAGATTTTTAACACGAGAGTAAACGTAAAAAGAAGGTTTTACAAGACTCACGTTAACAATATTGCAGCAGTACGCACACAATCGAAGCGCAGTAAGGATGGCTAGTGTAACTAGCAAGAATACCACGAAAGCAAGAAAAAGAAGTACGCTATTAACTATTAACGTACCTGTCTCTTCCGAAACGAATGAGTACGAGAGTCAGAGCAGAGCTACCATCGAATCACGAAAGTCT
+
66=?:=B@A@B>?@@BA@;;:::<<056=8<@>?>>;@<A@A??=@>B@:@=000;:888)858ABCCCBBBBA<:5:6??>+<?5:.999&5@@?ABABBCCED@D?BA<?;:6;@AABBCCCCDCCCCCC@BBBB@C?@?BBBB?B?B;;:;CBBBCCC?CCDBBB?BB?999=@@999+9<;989999(0;9?///<<=;;5;8=<=A7;7;@CBB@BBBBBCD@D@BBB>BAA>AACDC@@?ABCDDBBBAA:99A@AA==8<::;:5;?@?CCE>BBCC
@ATNG8:01588:02634
GATGGTAGGTGCACATGAGTGTATCCAGAAGATCAGGAACTCTAGAAGAATTCAGATTTTTTAACACGAGAGTAAACGTAAAAAGAAGGTTTTTACAAGACTCACGTTAACAATATTGCAGCAGTACGCACACAATCGAAGCGCAGTAAGGATGGCTAGTGTAACTAGCAAGAATTCCACGAAAGCAAGAAAAAGAAGTACGCTATTAACTATTAACGTACCTGTCTCTTCCGAAACGAATGAGTACGATGAGAGAGCTCTCTCTACCATCGAATCACGAAAGTCT
+
CCAB?CCC?BBBB@CCDCCBBCCAA?ACC@CAACCD?C?ACBBBBD?CC@C@CABBCCCCC)B@CDCCCECCCCC>CCCCFFD5BB=@<???@0@AB@@;:;CDEFC@B?AA=@@A?BBBCCBBBCCCCCBBBC?BBAA?BBBB@???9>:?@B?BCCCCCBB>BA??>><>@?B@B?@@999+99929@@@A2AC?A888@@A@@<@<@@>>:<6;<BA@<@B@@@BB@B@CDD>CBC?CBBBBBBAAACCCBB@@BBBBBBB>B?:>>A@A=@=@@;;;/;;;;
@ATNG8:01592:02632
GATGGTAGGTGCACATGAGTGTATCCAGAAGATCAGGAACTCTAGAAGAATTCAGATTTTTAACACGAGAGTAAACGTAAAAAGAAGGTTTTACAAGACTCACGTTAACAATATTGCAGCAGTACGCACACAATCGAAGCGCAGTAAGGATGGCTAGTAGTAAGGATGGCTAGTGTAACTAGCAAGAATACCACGAAAGCAAGAAAAAAGAAGTACGCTGTTAACTATTAACGTACCTGTCTCTTCCGAAACGAATGAGTACGATGAGAGAGCTCTCTCTACCATCGAATCACGAAAGTCT
+
;4:4.44<7455=;;;;>>@BBCCC@CCC@CCCBA@=A?ABBLCCCACC@DAEBBCCBCC2B?BB;;;BA;:9@8C===>>=+55.4.444&498;@BCCBBBBB>B<<<:<=B>?@@;999??ACBBBBBC=@<;<>AAA??<;;1929@@<AA???AACC@C?@@C@BBBBCAAA799@@@A<9918;<189AAC>A??1799:9:$:;69;9966///490///;*3.3::53.3...999282555,533.....339;;568=:857//..55568805588A8<888AAA9ABBB
@ATNG8:01599:02619
GATGGTAGTGTGTCTCTGAGAGTAGTACTCATTCGTTTCGGAAGAGACAGGTACGTTAATAGTTAATAGCGTACTTCTTTTTCTTGCTTTCGTGGTTATTCTTGCTAGTTACACTAGCCATCCTTACTGCGCTTCGATTGTGTGCGTACTGCTGCAATATTGTTAACGTGAGTCTTGTAAAACCTTCTTTTACGTTTACTCTCGTGTTAAAAATCTGAATTCTTCTAGAGTTCCTGATCTTCTGGAGATACACATGATACTCTACCATCGAATCACGAAAGTCT
+
4444.49;556;>>??CA@B@@;99B@??BA@<ABBC<BA>A>ABBCCCCABBBCC9;7;B@D?C@CFCCCDBBC?BBBBC0@@<??>B;B495.5.5;6;<1666<<<:>666;;;;7;BB?C@BBBC;9;D8;;BB<AABBC@>>@000>>=<<8=?>;?<=A9<<@BBAA@A=>::::*:9>9>@@@3?<;<=*.,,.--55576::;;*:<<56167<=:=<<@;;;7:7:4444:.49929@@@?;?>>:99:::<<<BB9BBBBB;>;?=::;0:??>
@ATNG8:01611:02627
GATGGTAGCGCACACATAGATACAGTACTCATTCGTTTCGGAAGAGACAGGTACGTTAATAGTTAATAGCGTACTTCTTTTTTCTTGCTTTCGTGGTATTCTTGCTAGTTACACTAGCCATCCTTACTGCGCTTCGATTGTGTGCGTACTGCTGCAATATTGTTAACGTGAGTCTTGTAAAACCTTCTTTTTTTACGTTTACTCTCGTGTTAAAAATCTGAATTCTTCTAGAGTTCCTGATCTTCTGGAGATACACATGATACTCTACCATCGAATCACGAAAGTCT
+
;;BB>BCBBCCDCCCCCCCCBBABBBBBBB@?:<;;;0;A>C?;99FCBB@CBBBB?B?ABCC;?<?@@BBBAA@<@A@@A@&@=29:;;.;B;;6:@A=@A?A@BCBBABCCCDDBB?BDC?C?CCDD@AAA=@@@A=BAAACAA@CBBBCBBBC?A@A?@@>@@CCAA@CCCD@CCCCC;B?B=A@@B@BB#BCBCC>CDEBBCCCCDACDDE1D:9:C@C@CEABABCCBB@B@BCCCCC@CBB@CBBBCDCCCBBACCCCDBBB>B888A>??ABAA@8@9::
@ATNG8:01613:02646
GATGGTAGGCACTGCGCACACATCCCAGAAGATCAGGAACTCTAGAAGAATTCAGATTTTTAACACGAGAGTAAACGTAAAAAGAAGGTTTTACAAGACTCACGTTAACAATATTGCAGCAGTACGCACACAATCGAAAGCGCAGTAAGGATGGCTAGTGTAACTAGCAAGAATACCATCGAAAGCCAAGAAAAAGAAGTACGCTATTAACTATTAACGTACCTGTCTCTTCCGAAACGAATGAGTACGTGTGACGTACGTGAGCTACCATCGAATCACGAAAGTCT
+
:>9:65==3:;;;;;;<>?A@FBCC=CDC@CAB00/,/59:;<;;>:@A>@9@@<79999'37;==;@@????@<0/0EEDE0?@@C?BBA7ABA>@A;;:?@?C?C@0000@@?000@@;;:9@@A@BBBC<@<;:;,:?@AAABB>B=@;:69C@@BBBB@BCBBBB<>?>AAB?A@@;::50/(/)//;;;,93/5579722576<69777696;<AA@=A;;;@@@>@?A@@9?992889>A=>>B@@@BC@@?CC?@>AADDF=@000>9>=>@99:79CCC
@ATNG8:01615:02649
GATGGTAGCGCGACGAGCGTAGACCCAGAAGATCAGGAACTCTAAGAAGAATTCAGAATTTTTAACATCGAGAAGTAAACGATAAAAAAGAAGGTTTTACAAGACTCACGTTAACAATATTGCAGCAGTACGCACACAATCGAAGCGCAGTAAGGATGGCTAGTGTAACTAGCAAGAATACCACGAAAGCAAGAAAAAGAAGTACGCTATTAACTATTAACGTACCTGTCTCTTCCGAAACGAATGAGTACGTGTGCGACGTGTCTCCTACCATCGAATCACGAAAGTCT
+
//7727:==?ABBCBAAH;;;@;;:)4==39<<9::0504883304;79959(----(-777'816///////(/999.6//338888$22+2+222&222+2555586..(.(.747872799>CCCBBDBBABBCD@AAAD>AABAAAA@<A?B@@>@BAAABA?=?BCAAB@BB?BCA8<=:::,577178888(6=9A;;;???>?7;5;<==07/7:@>@<@A@A@BA=@>999/8==8>>=@@@BBBAABAEEEBAA>@??8=<?;?@@@B:>>DAAAC=A?::
@ATNG8:01619:02630
GATGGTAGCACACGAGATCTCATCGTACTCATTCGTTTCGGAAGAGACAGGTACGTTAATAGTTAATAGCGTACTTCTTTTTCTTGCTTCGTGGTATTCTTGCTAGTTACACTAGCCATCCTTACTGCGCTTCGATTGTGTGCGTACTGCAGCAATATTGTTAGCGTGAGTCTTGTAAAACCTTCTTTTTTACGTTTACTCTCGTGTTAAAAATCTGAATTCTTCTAGAGTTCCTGATCTTCTGGTGTCTGATCTGTATCACTACCATCGAATCACGAAAGTCT
+
DCBC:======@696;;@;?@CC?C969?AAA?BBDD=:;;;?CBB<;;E@BAA99547:999496::;888=;;566666$//06//(38884>:;;>>,/////659885555868<=9>9>>>:::BC=C;:85555;::;::8?<<;=>=8@@@=@A<ABDCBBB:9:D=BAABA7@9@>::::;:%:B99:,9=>::9999>:>AAA1B999C:B@BA<<@???9949;@A?A@B?C@B<@ABA@>AA000=@999C@B@=A@99:?AA@?:88-7887
@ATNG8:01622:02654
GATGGTAGATACTCGCTGATACACCCAGAAGATCAGGAACTCTAGAAGAATTCAGATTTTTAACACGAGAGTAAACGTAAAAAGAAGGTTTTACAAGACTCACGTTAACAATATTGCAGCAGTACGCACACAATCGAAGCGCAGTAAGGATGGCTAGTGTAACTAGCAAGAATACCACGAAAGCAAGAAAAAAGAAGTACGCTATTAACTATTAACGTACCTGTCTCTTCCGAAACGAATGAGTACACATCGTCGTGTCGTGCTACCATCGAATCACGAAAGTCT
+
66BC:=CCDCBBCCCAAABBBBCCC=BCC@BCCC;:9:AAABBBBB?BB?C@@@98:9:9(:9??@BAAAA>??8::@@@@@0>@;>2;;;4:BC?CBAAFDBBB?B>AA>;;;?BB?@ACCCECBBBFDCC@BB@?=@AAAAA997;@CAA@CCAAACAA>ACBA?><?B?BBC>A@999,7;75;;==??(>=7=///@@BAB:=:==@?1838@BBB@CCBBCBB?B?BBD>CCC>ABCCBBBCABBBBBBBBBBBBAAADCC?BAAAA?CCBB??>8?A@B
@ATNG8:01623:02646
GATGGTAGGCGACATACATACGCGCCAGAAGATAGGAACTCTAGAAGAATTCAGATTTTTAACACGAGAGTAAACGTAAAAAGAAGGTTTTACAAGACTCACGTTAACAATATTGCAGCAGTACGCACACAATCGAAGCGCAGTAAGGATGGCTAGTGTAACTAGCAAGAATACCACGAAAGCAAGAAAAAGAAGTACGCTATTAACTATTAACGTACCTGTCTCTTCCGAAACGAATGAGTACAGAGAGTACGATATGTCTCCATCGAATCACGAAAGTCT
+
>>BB?BED@DBBBCCCCCCCBBABBACCC@BCBBB@D?BACAAAEABC?B@???BBCBB3B?CCC@@ABBBBC>AABBCCB5BC?B<ABB7ABB?AA@ADDBBB@C@CC@A???AAABBCCCCCCCBBBDD@CB@@<????AABB>C@BBB?BCCBBCBC?BBBBBB@BB>BBB<?????8???;88888(8>9>=>>@ABAA7;7;>=>5;5;>AAB?BDEBBBB?A?:::5:AB?AAABCCCCCCCBBBBBBBBB>@===>;>@:>>@AA?@::86::::
@ATNG8:01624:02610
GATGGTAGTGTCATATGAGAGTGTGTACTCATTCGTTTTCGGAAGAGACAGGTACGTTAATAGTTAATAGCGTACTTCTTTTTTCTTGCTTTTTCGTGGTATTTCTTTGCTAGTTACACTAGCCATCCTTACTGCGCTTCGATTGTGTGCGTACTGCTGCAATATTGTTTAACGTGAGTCTTGTAAAACCTTCTTTTTTTACGTTTTACTCTCGTGTTTAAAAATCTGAATTTCTTTCTAGAGTTTCCTGATTTTTCTGGCTCTCGTAGACAGATACTACCATCGAATCACGAAAGTCT
+
9;??5:<BABA@<ACBBBBBBABECA@@@BBB=B;;;;.;C<D?A@AGFCCACCB998;?CC@?<@>ACCCBBCCC?A@DEDC'994:>@@@@0@C@A?ACDC?BBA=B@BDBB?BDDDDCCC?CCC@C?BCCCDCAA<AB@@?BBBBCCCCBBDCCCABB@C9969@?9??BBCBBBB@@<@???@5?=A>;;;;;;;#;BBBGD:BBBBBBDCCBC/<;;;*;BABCBCC>CCC=CCCCBCCC<B@BCBCBBA1999;@>?@BABBCCBBAABBBBBB?BBBBB?CCBBBA@:@999
@ATNG8:01626:02623
GATGGTAGCACGACACGACGATGTGTACTCATTCGTTTCGGAAGAGACAGGTACGTTAATAGTTAATAGCGTACTTCTTTTTCTTGCTTTCGTTGGTATTTCTTGCTAGTTACACTAGCCATCCTTACTGCGCTTCGATTGTGTGCGTACTGCTGCAATATTGTTAACGTGAGTCTTGTAAAACCTTCTTTTTACGTTTACTCTCGTGTTAAAAATCTGAATTCTTCTAGAGTTCTGTCTTCTGGCTCTCGTAGACAGATACTACCATCGAATCACGAAAGTCT
+
B@;946>>B???>><;;;;;;<<;;<C=>BBB@BCCD=@@=>;??666<<8<;;44046:<;<9<9==C?98833,38888)7738755'2;=4>19778(7<8<83333,3999;>??<?AA<A<AAA?=;;;5;>;;5;=>===?;;;@@?;;;=8=??<@A=A=??@@>?>??6;;@??2>:=9=<;<;+<<AAA:AA>>>@>>>><====,:///<7<9;;7;BB==>>;>>???@;?AD<>>>>>>>=?A@@@A@??@??<?>>==:=@BA@??8@D@@
@ATNG8:01587:02681
GATGGTAGCTCACGTACGTCACACGTACTCATTCGTTTCGGAAGAGACAGGTACGTTAATAGTTAATAGCGTACTTCTTTTTCTTGCTTTCGTGGTATTCTTGCTAGTTACACTAGCCATCCTTACTGCGCTTCGATTGTGTGCGTACTGCTGCAATATTGTTAACGTGAGTCTTGTAAAACCTTCTTTTTACGTTTACTCTCGTGTTAAAATCTGAATTCTTACTAGAGTTCTGATCTTTGGTATGACTAGTGTACTACTACCATCGAATCACGAAAGTCT
+
59::5:<BB956665<659?>;565<<<=969=96;D;AB9;69@@?A9929@<@@7958BB=?A?CBBA>?:<C7BCCCC2AA8;88815:;;/44?;>@=A00/::7:7=998@=3797277<AA;;7;<8<??B7;;?=<<;==<?>>7565.5584:?7;79;;:7552<058@AA2848;>9999*779;;,//69<96///)///)/6::9179<<89688578=7::87;;>>7>:>>>===??A>>>BB===AAA<AA@@A<;;;;;;A:@@@@
@ATNG8:01598:02660
GATGGTAGTACATGATAGACGACACCAGAAGATCAGGAACTCTAGAAGAATTCAAGATTTTTAACACGAGAGTAAACGTAAAAAGAAGGTTTTACAAGACTCACGTTAACAATATTGCAGCAGTACGCACACAATCGAAGCGCAGTAAGGATGGCTAGTGTAACTAGCAAGAATACCACGAAAGCAAGAAAAAGAAGTACGCTATTAACTATTAACTTACCTGTCTCTTCCGAAACGAATGAGTACTGCGTCTCACTCTCGCCTACCATCGAATCACGAAAGTCT
+
/79:5:::9559;99:;556=<556166<7<=;55505.4<:4443-38381//(//////$5.555<<<<<<<<1:;55555$59496<<<+;99.55;;<<>><;?;@@=?FF@CB@?@@@@CC@@@BBDCACCBB@@@A@?@;;5<>CAA?@B@@?A@B?BAACAB>AC@CCC>@@:9:,773133333$394;;=<=437=5;5:;?D=B=@@<AA=???=<=<:=:>?B:;;;:;;<776///:9--////698:;<59;>5;;:87<?@622>>79:8>
@ATNG8:01598:02680
GATGGTAGACATATCGTACTCTCTGTACTCATTCGTTTCGGAAGAGACAGGTACGTTAATAGTTAATAGCTTACTTCTTTTTCTTGCTTTCGTGGTATTCTTGCTAGTTACACTAGCCATCCTTACTGCGCTTCGATTGTGTGCGTACTGCTGCAATATTGTTAACGTGAGTCTTGTAAAACCTTCTTTTTACGTTTACTCTCGTGTTAAAAATCTGAATTCTTCTAGAGTTCCTGATCTTCTGGGCTGCGCTGATATGCGCTACCATCGAATCACGAAAGTCT
+
CCFD@CCCBBCDGCCBCFFCDBCBCCCCCB@@=@?>=6@?<@=BC=BBBC>AABAB=?=AA@B?A?BCBAA?>:8165556$57.5>;:.600/)//;59;7666>BB?CBBAABBB@BCF?B=AAA??>>>?BBAA>AEEFDB>=>=A===::;7///16>9=7???A@@???=A@@@?2=4:466666(8>>>?7;;==?B@@@A<AAAA/A;;<B=A7;:=AAA@>?@=B<@@==>A<=;<<6<///=///@<;8///<<9959==>?7;;=>;;;1;?>;
@ATNG8:01599:02688
GATGGTAGCGCACACATAGATACAGTACTCATTCGTTTCGGTAAGAAGACAGGTACGTTAATAGTTAATAGACGTACTTCTTTTCTTGTCTTTCTGTGGTATTCTTGCTAGTTACACTAGCCATCCTTACTGCGCTTCGATTGTGTGCGTACTGCTGCAATATTGTTAACGTGAGTCTTGTAAAACCTTCTTTTTTTACGTTTACTCTCGTGTTAAAAATCTGAATTCTTCTAGAGTTCCTGATCTTCTGGTAGAGCGTGCATATATCTACCATCGAATCACGAAAGTCT
+
56=>8=BB;;6B>>CA@@CA;;:>@?565<;;7=@99377)//2//)/99..(/7///6:37707-/)/:////9:78+//;:+99+//:992:588B:<>C?A@=@A???BACFEGFGBB@BFE@C?BCCCCCAA=ABBB?CCCCEBCBBCCAA@CCE@CCC?BC?CACBAB@@@BB@BDCDF5<5;<;;;;;;;#;BBBC>B@@@AAA:9:9@>@>,>;;:A>B?DJ@CCBABAC@C@CLDBBA<@@@<@ACBBABBCBGDDBBBBBDDAD:;;C@CABBBBB;BB;;
@ATNG8:01602:02676
GATTAGTGTGTCTCTGAGAGTAGTACTCATTCGTTTCGGAAGAGACAGGTACGTTAATAGTTAATATCGTACTTCTTTTTCTTGCTTTCGTGGTATTCTTGCTAGTTACACTAGCCATCCTTACTGCGCTTCGATTGTGTGCGTACTGCTGCAATATTGTTAACGTGAGTCTTGTAAAACCTTCTTTTACGTTTACTCTCGTGTTAAAAATCTGAATTCTTCTAGAGTTCCTGATCTTCTGGAGATATCATCAGCGAGCTACCATAGATCACGAAAGTCT
+
ABB@DDDABBBDCCCBDCCCCCCCBBBCBB?BBAB=BB@B?CCCBBCB?CCCCD@D@BCBB?C@BBBBBCCDD?BBBB@1@C>BACC=BCAA=ABA=AD9:9BCCCACCCCCCBC@BDC>A?BCEECCCC?CCCC@DAAABBBCBCCBBBABB?BBB?BB?B@BBCCBCCBB;@@@@@3>>B9;;:;-;AAAC>AAHFCIECBB@CCCC5CBBBB?@?@C@BCDDA@@>@@BBBDBB?BBD@BBBBBBCCCCCCCCAA=?>>*....-///9<<<7=?>?
@ATNG8:01602:02679
GATGGTAGGCGAGAGTGAGACGCAGTACTCATTCGTTTCGGAAGAGACAGGTACGTTAATAGTTAATAGCGTACTTCTTTTTCTTGCTTTCGTGGTATTCTTGCTAGTTACACTAGCCATCCTTACTGCGCTTCGATTGTGTGCGTACTGCTGCAATATTGTTAACGTGAGTCTTGTAAAACCTTCTTTTTACGTTTACTCTCGTGTTAAAAATCTGAATTCTTCTAGAGTTCCTGATCTTCTGGATATGAGTGACTCGTGCTACCATCGAATCACGAAAGTCT
+
66=@8<;A<@B;;6DCCCDB;;;=@@BABCBB?BECE>CC?C@@AACCCC?BCCCC?B>@@BD?D<AACCBBBBC@BBBBB3AA==886-6AAB;??B?BB?BBBBB>9>>>>><==:>AA=A=@@@@@???<BAAD:?>@AA>>>>AA@@:;:C<;;;=@@<@<@@@DCAAAA:>?@BA6@=@:=<???/?>=>>7>A>>>A>;==<=AAA.A===A;@<==9>???;9;;A;A@>>>>9>>A;AAAAA;;;=>@BA@??>A@@<@AA@@;@?>@>CC9A;;;
@ATNG8:01608:02660
GATGGTAGGCGACATACATACGCGCCAGAAGATCAGGAAACTCTAGAAGAATTCAGATTTTTAACACGAGAGTAAACGTAAAAAGAAGGTTTACAAGACTCACGTTAACAATATTGCAGCAGTACGCACACAATCGAAGCGCAGTAAGGATGGCTAGTGTAACTAGCAAGAATACCACGAAAGCAAGAAAAAGAAGTACGCTATTAACTATTAACGTACCTGTCTCTTCCGAAACGAATGAGTACGTGTGCGACGTGTCTCCTACCATCGAATCACGAAAGTCT
+
4444.449.4555;;;>G@BA@@>;155<7665;;<.99)4998>?B:?;494435<?@@@+@7;@@AA;?=@AB=AA;:;;;*;C<B5<;0:99.5@<?DDBAB@C@BB?BBB=???AABBBDCCCCCGCD@CB;;:;BBBBCCD>B=B;;6;BAABABC@BCCBBB?BB?BAA<????@;?<<;99999(7=8>?AABBAAA=A;????<@;>=B;;6;B;;;BB@C>A@C=AAC?:;;BBBABBC???AAA998>??A??AB@B>==B=BACA<<;0;@@@
@ATNG8:01608:02679
GATGGTAGGACGAGCGTCTGAGAGGTACTCATTCGTTTCGGAAGAGACAGGTACGTTAATAGTTAATAGCGTACTTCTTTTTCTTGCTTTCGTGGTATTCTTGCTAGTTACACTAGCCATCCTTACTGCGCTTCGATTGTGTGCGTACTGCTGCAATATTGTTAACGTGAGTCTTGTAAAACCTTCTTTTTACGTTTACTCTCGTGTTAAAAATCTGAATTCTTCTAGAGTTCCTGATCTTCTGGGCAGACTCTCACACGCCTACCATCGAATCACGAAAGTCT
+
55;;:>BC@BA@::55<>>BHCBC@BCABADD@DCCC>BB?B@CCCCCBB?CCCBB>B@CCBB>B@DCCCCCCCB>;;:::*;A>BBGM?CCBB9;;;5;@8;;CCCFADICDDDBB@CDD@C@DDCCABBB>BBBE?CCDA@@BBBBBBCCAAB@CAAACC@C@CCCBBABBA<@;;;;.;>B>;;;;;*;BABB=AABCCDCCCC@CHFI5CBBBCBCACD@BAB@A;;7;?BBCCCF?BBBC>CCGDDBBBAB;;;BB>BBB@BBBBA?AABA@AA<ABBB
@ATNG8:01609:02676
GATGGTAGTGTGTCTCTGAGAGTAGTACTCATTCTGTTTCGGAAAGAGACAGGTACGTTAATAGTTAATAGCGTTAACTTCTTTTTTGCTTGCTTTCGTGGTATTCTTGCTAGTTACACTAGCCATCCTTACTGCGCTTCGATTGTGTGCGTACTGCTGCAATATTGTTAACGTGAGTCTTGTAAAACCTTCTTTTCGTTTACCCTCGTGTTAAAAATCTGAATTCTTCTAGAGTTCCTGATCTTCTGGGTGTATCAGCGAGTATCTACCATCGAATCACGAAAGTCT
+
9<44.49:;;@9<</////-/////////:43-33333(39-33(3377733,33333,317965086///9//*/7==5:=9999%---(--.5.58:;4;65.59.5666<>:<=BBCCCD@BBC?B@AAAE;=;B@CCCC?BAAABBABB@@@CCCCE@B;;4;;2929??9:9@??:>>>>>2<7<399==+999B9@>=4;A655<.5555$544495:0659<<<;;;?:>:778===4>BBC=>??@@A?????AAAAABCA;>>>8818:=<888-8:==
@ATNG8:01612:02671
GATGGTAGCGAGCGAGTGTGTATACCAGAAGATCAGGAACTCTAGAAGAATTCAGATTTTTAACACGAGAGTAAACGTAAAAAGAAGGTTTTACAAGACTCACGTTAACAATATTGCAGCAGTACGCACACAATCGAAGCGCAGTAAGGATGGCTAGTGTAACTAGCAAGAATACCACGAAAGCAAGAAAAAGAAGTACGCTATTAACTATTAACGTACCTGTCTCTTCCGAAACGAATGAGTACGATGAGAGAGCTCTCTCTACCATCGAATCACGAAAGTCT
+
49995;===B@@EAA@ECCAAABA;7;=A9995:88.4.43;;9:>?>>8?<775;;@@@+;7<BBCCCHFBBB=BABBBBB2BC>B5;;;'9A@7@966=ABBC@BACC@CBB>AADDCAABCCCCBBBCDACBBB?BBBABB@@=A?C;;;;CCCCBBD@BCCCCC?CC?AAA?BA@@A:@>><>CEDC/CC?C???BBBB@<@<@@=>:><@@ICC@CBBBBBB>A?;;;6<BB@;<;BBCBCB??>AA@BBB@@@@@?;?A??889B:==BB;;;7;<<;
@ATNG8:01612:02694
GATGGTAGCTCACGTACGTCACACGTACTCATTCGTTTCGGAATGAGACAGGTACGTTAATAGTTAATAGCGTACTTCTTTTTCTTGCTTTCTGTGGTATTCTTGCTAGTTACACTAGCCATCCTTACTGCGCTTCGATTGTGTGCGTACTGCTGCAATATTGTTAACGTGAGTCTTGTAAAACCTTCTTTTTACGTTTACTCTCGTGTTAAAAATCTGAATTCTTCTAGAGTTCCTGATCTTCTGATAGCGACGCGATATACTACCATCGAATCACGAAAGTCT
+
69?@:>BBA;;6555;5556;?<@@A<>=>>C?B@?D<@@=A-////87::9<<=@?=B998=?3877AB=B@@:A6;=><=.<@;=722)2..9;)/..)/809<;;:;5;:7665995<AA<A;;;;9<;;=;@@@@<???C@?<;;A@??;;;:*///4996><@@@>==A;;5;;;:;/;8<7;<<<;+;>:::1;>>;;;===?=====,<///<6:6>><AA@>>==<A=DD====:>>BBBA>@@AA@@?>==A>:::@<@@@AA:ADDB>>>7==::
@ATNG8:01615:02669
GATGGTAGTGATACAGATCAGACACCAGAAGATCAGGAACTCTAGAAGAATTCAGATTTTTAACACGAGAGTAAACGTAAAAAGAAGGTTTTACAAGACTCACGTTAACAATATTGCAGCAGTACGCACACAATCGAAGCGCAGTAAGGATGGCTAGTGTAACTAGCAAGAATACCACGAAAGCAAGAAAAAGAAGTACGCTATTAACTATTAACGTACCTGTCTCTTCCGAAACGAATGAGTACACATCGTCGTGTCGTGCTACCATCGTATCTCAGGAGTCT
+
BCCC@CDBBDDCCBCDDBBBBB?CC?BBC?CBCC9989?AACBAA@>AA>A?A?@ACDDD+B7BBAAACBCBB@8;89::::);A=A5;;;&5<<9>CCCCCCBC?B@AC@CBB>AABBBBCCCBBBDBBBC?BCCC@CBBBBBBB@DAC???@BBCCCCC?BBBBBB?BA;999=@@@@@8???:?BCCC3CC@D888>?>::7:=??@A:=:>@CBC@BBBBCCC?B?BCB=B@@<??@CDCCCBBBBBBBCCCBBB???BBB>B@ABBBBA@CBB@BBBBB
@ATNG8:01615:02675
GATGGTAGGAGACAGCGTCGCACACGTACTCATTCGTTTCGGAAGGAGACAGGTACGTTAATAAGTTAATAGACGTACTTCTTTTTCTTGCTTTTCGTGGTATTCTTGCTAGTTACACTAGCCATCCTTACTGCTGCTTCGATTGTGTGCGTACTGCTGCAATATTGTTAACGTGAGTCTTGTAAAACCTTCTTTTTACGTTTACTCTCGTGTTAAAAATCTGAATTCTTCTAGAGTTCCTGATCTTCTGGTGTCTGATCTGTATCACTATCCATCGAAT
+
9<>C?BCC@BA@;965<>A666@CDCB=<>;::384//+-838(-(--56-/)/88664:(//*/:59388///96663459;;;(22272222&288;498848<;A;;;>?:>>?;;:;;57==8><=<99///57066//(.3378=;::::98559>17771771727>@@>888=025@CC.919185555'578;<-//98978<=<36666*6///@9=9??;@AAA;;;9=8=>===A;?>>;>>>>BAA==<=::;=?==8//5:/--70,
@ATNG8:01617:02708
GATGGTAGACACGTGTGCTCTCTCGTACTCATTCGTTTCGGAAGAGACAGGTACGTTAATAGTTAATAGCGTACTTCTTTTTCTTGCTTTCGTGGTATTCTTGCTAGTTACACTAGCCATCCTTACTGCGCTTCGATTGTGTGCGTACTGCTGCAATATTGTTAACGTGAGTCTTGTAAAACCTTCTTTTTACGTTTACTCTCGTGTTAAAAATCTGAATTCTTCTAGAGTTCCTGATCTTCTGGGTCTCTCTCTCACGCACTACCATCGAATCACGAAAGTCT
+
A@CC?CCCBBBAA;<666;>@:?@CBBBBBBB?BBAB<AA>A@CBBBCBB<??BCC@C?DCBA?B>BBBBBBBBB?AAABB2A=;?;;;69AAC>B:979A>?997@@;@BA>>>@@<@@@<A<@@?><>>><>ABA;AAAA>>>?AAADCA@@@:>>>=AA<A<AA<<<AAAA;??AAA3><>7<<DCC/==AAA:<<9:::98//+/:;:,<6;6@7<7//-/66;///5969:>@@@;>>>>9>??@@A??=@A===A=>>A9;;;>>;A=>=@??8===<
@ATNG8:01620:02693
GATGGTAGCGCATATCAGCGCAGCCCAGAAGATCAGGAACTCTAGAAGAATTCAGATTTTTAACACGAGAGTAAACTTAAAAAGAAGGTTTTACAAGACTCACGTTAACAATATTGCAGCAGTACGCACACAATCGAAGCGCAGTAAGGATGGCTAGTGTAACTAGCAAGAATACCACGAAAGCAAGAAAAAGAAGTACGCTATTAACTATTAACGTACCTGTCTCTTCCGAAACGAATGAGTACTGCGTCTCACTCTCGCCTACCATCGAATCACGAAAGTCT
+
:<??@A?CCCCABBDCBDCCBBCFF>IC@965/;77)/)/:::;>>8;;6:733499999(97>>;=??CCBBB>BC?CBBB3@@<?5;;;5;BCABBBBBBBBB?B?AA>AAA<@@AADBBBCCCBBAABB@DDAA?ABBDBBBB>A?B9:8;DABBCBB@AAABBB?CC?CBC=??AAA;A??<;>=>>/>@;?<;:@BBBB:=:>BBB<>;>ACCC@CCCBBBB=A=AAB=BDD>A@ADBCBBBBA@@@BBBBBAABD@DDC@C?@@?;?BCACBC?CCCC
@ATNG8:01621:02687
GATGGTAGACACGTGTGCTCTCTCGTACTCATTCGTTTCGGAAGAGACAGGTACGTTAATAGTTAATAGCGTACTTCTTTTTCTTGCTTTCGTGGTATTTCTTGCTTAGTTACACTAGCCATCCTTACTGCGCTTCGATTGTGTGCGTACTGCTGCAATATTTTAACGTGAGTCTTGTAAAACCTTCTTTTTACGTTTACTCTCGTGTTAAAAATCTGAATTCTTCTAGAGTTCCTGATCTTCTGGTCTACTACACTGTACTCTACCATGAATCACGAAAGTCT
+
66>?;@CCCCB;<6=665<=;::<<:555<<:7@?@@<?C=B?A;:9@?=8?==??>B?BABB>B?>00/=///;58<888+==69>=:3?CAA29777)7>9883,277/7=;9:9656///37078<9<7=<<@?==6///877788;A><<@>=375688-86;=>AAACAA=@@A@A8A=A=@@@@@0@DBCB>BBBABCBBAB@AGAG0A000?;@=BB?ABC?989?B=BB@@@<,//:59<:>>;;;?>>>???A===A7::>>:=;;;@CC:B;;;
@ATNG8:01623:02685
GATGGTAGAGAGAGCTCTCTCATCGTACTCATTCGTTTCGGAAGAGACAGGTACGTTAATAGTTAATAGCGTACTTCTTTTTCTTGCTTTCGTGGTATTCTTGCTTAGTTACACTAGCCATCCTTACTGCGCTTCGATTGTGTGCGTACTGCTGCAATATTGTTAACGTGAGTCTTGTAAAACCTTCTTTTTACGTTTACTCTCGTGTTAAAATCTGAATTCTTCTAGAGTTCCTGATCTTCTGGTGTCTGATCTGTATCACTACCATCGAATCACGAAAGTCT
+
;=;;6;<?@B@@ABB:66=;;;>@BAA?@CBC@BCCE>CC?B>BB?<<<@00/7776;<:9:?2;48???????A;A@BBB1??8=888,6??B39:0*0;99//(/98269@>>>>>=888:>:=@A@???@=AAAA:==?;;;=??@A?>:::93:775:A5:5:@=<<=?>>8=:;;;-:,/-/=@@@,==777-76<///666<1///)////:595=>7<==8///6>7==>>><8=::4:=<>>>:9:::::==>>=>>;???==7;;=<889-8@@@
@ATNG8:01624:02681
GATGGTAGGAGACACGTCGCACACGTACTCATTCGTTTCGGAAGAGACAGGTACGTTAATAGTTAATAGCGTACTTCTTTTTCTTGCTTTTCGTGGTATTCTTGCTAGTTACACTAGCCATCCTTACTGCGCTTCGATTGTGTGCGTACTGCTGCAATATTGTTAACGTGAGTCTTGTAAAACCTTCTTTTTACGTTTACTCTCGTGTTAAAAATCTGAATTCTTCTAGAGTTCCTGATCTTCTGGATACACTCATGTGCACCTACCATCGAATCACGAAAGTCT
+
66?A<@CC@BBCCDDCCCBBBMCCCBCCBBBB@BBCE?HH@C?;::AAAA>ABBBB@B=@A??<?>BABBBBAAB?CCDCD2B@:>8888&2=?A?BBC?CC?C@@AAA=<=>>@?;;7;DD5:7:<<=;;;?=A@@@<>==>>>;;;AA??;;;?9;;:<??;?=;;;BBACAA;??AFC6>;>;??DCD/AA::86:A>>>@@=>=<>@>@/@=<<D=C=AA<AAAA<==<A;AAAA@A:><<<=A?;;=<>@??@@@AA:??A<>:;:A<A;;;?;;6888/
@ATNG8:01625:02660
GATGGTAGCTATACGTATATCTATGTACTCATTCGTTTCGGAAGAGACAGGTACGTTAATAGTTAATAGCGTACTTCTTTTTCTTGCTTTCGTGGTATTCTTGCTAGTTACACTAGCCATCCTTACTGCTCTTCGATTGTGTGCGTACTGCTGCAATATTGTTAACGTGAGTCTTGTAAAACCTTTCTTTTTACGTTTACTCTCGTGTTAAAAATCTGAATTCTTCTAGAGTTCCTGATCTTCTGGTATGACTAGTGTACTACTACCATCGAATCACGAAAGTCT
+
:=A=@BAACCCCCAB<BCBBDCBBCBBABBBB@BBBF>CC@C@CCCCBAA?BCBBB?CACBBC@B?BBBBCCCCC<AABBB+>?5<:86'2<8807?A<>?<?@BABB?CCAAAB>>:::;+/,/@=A?>>B<@@@A:?9::==>>?BAAA===A=?>?;8838=AA??888>>9=;;::/:088)8<<<=+9<777.7///9;8:795:<::):888>;A;?A<???A===<A7;;>>>@7;;A=AAAAD===??@AC@;;;@??<???::7:AA@??E:?:;;
@ATNG8:01578:02733
GATGGTAGAGAGAGCTCTCTCATCGTACTCATTCGTTTCGGAAGAGACAGGTACGTTAATAGTTAATAGCGTACTTCTTTTCTTGCTTTCGTGGTATTCTTGCTAGTTACACTAGCCATCCTTACTGCGCTTCGATTGTGTGCGTACTGCTGCAATATTGTTAACGTGAGTCTTGTAAAACCTTCTTTTTACGTTTACTCTCGTGTTAAAAATCTGAATTCTTCTAGAGTTCCTGATCTTCTGGGTGCGCTACAGTCTCTCTACCATCGAATCACGAAAGTCT
+
66;;5:CAAB@AACCCBBABBA<BCA;?@B;;;;EGH@CC>A@BBBBC:87;BCBH?B@BC??4<6:=BBBBB@@8999:+3918;BC:CCBB<??@;=<8<>@=>=8?>?===@A<??@<@<@AAB==<<8<<<=;>>@@??@?>>>A>:;=@,//849=5=9=??>>>>::5899CD3>:>;ABDDD/CC>>>6>;;888==>@<=@@@,=///@9@5=>:=AA?;;;;?:??A???:==>>7;;;;;AAAD?@@AA?====8====>;>=9966607337
@ATNG8:01583:02746
GATGGTAGTCTCAGATAGTCTATAGTACTCATTCGTTTCGGAAGAGACAGGTACGTTAATAGTTAATAGCGTACTTCTTTTTCTTGCTTTCGTGGTATTCTTGCTAGTTACACTAGCCATCCTTACTGCGCTTCGATTGTGTGCGTACTGCTGCAATATTGTTAACGTGAGTCTTGTAAAACCTTCTTTTTTTACGTTTACTCTCGTGTTAAAAATCTGAATTCTTCTAGAGTTCCTGATCTTCTGGATAGCGACGCGATATACTACCATCGAATCACGAAAGTCT
+
B;<6:==?DBBB>@;;<B@;;>>ABBAAA@@@=A@BB=BC?CABABBAB@<AABBBAF=@AAA=A>@@DB>B>CA:9;;;;)8?299AA9A>9929@@;@C7;;;ABC@BBDDCBAA?@BF@C?CCDDCCCC@BBBB@CBBBCCC;;;AB;;;CC@<;;=@B>A>A:;:@@@AB?@@@@@7@9@>;;<;<;<#;ABBB=CCCAAACCBC@DEKI5E;;;E@FADD?BBCCCCC@C@CCCBCB?B:;::DBBB;;;@@BB;;;CDDBB?ADBBB?CBCCBBB=A;;;
@ATNG8:01584:02736
GAATGTAGAGAGACTGTAGCGCACCCAGAAGATCAGGAACTCTAGAAGAATTCAGATTTTTAACACGAGTGTAAACGTAAAAAGAAGGTTTTACAAGACTCACGTAACAATATTGCAGCAGTACGCACACAATCGAAGCGCAGTAAGGATGGCTAGTTGTAACTAGCAAGAATACCACGAAAGCAAGAAAAAGAAGTACGCTATTAACTATAACGTACCTGTCTCTTCCGAAACGAATGAGTACTATGTAGAGCTCTATACTACCATCGAATCACGAAAGTCT
+
--+-898<<><<<>><@A@@@@>AB;BAC7<;@<<:8<3485::=C?BB<A>AAABBEFD+@6:3338333:==39644444$5<99.555&5995;:555/////39939;=6:>>=>:;:;9:@@>;;;?BB;;8;A?=888?8?;@00+00>00+0:::?BA=<?9//)/:9)07879)9<<9><===/==67555:555;5;655///)/.=>=:=9/////)/169;2///+339:88888;<;?@9866222596225;A97879;8780==5000;
@ATNG8:01588:02718
GATGGTAGCGCGACGAGCGTAGACCAGAAGATCAGGAACTCTAGAAGAATTCAGATTTTTAACACGAGAGTAAACGTAAAAAAGAAGGTTTTACAAGACTCACGTTAACAATATTGCAGCAGTACGCACACAATCGAAGCGCAGTAAGGATGGCTAGTGTAACTAGCAAGAATACCACGAAAGCAAGAAAAAGAAGTACGCTATTAACTATTAACGTACCTGTCTCTTCCGAAACGAATGAGTACGATGAGATCTCGTGTGCTACCATCGAATCACGAAAGTCT
+
45;>055=655<<==;;<??===A;?BC@BB@??@<:5:9;:::;7:9395//---888'60-//66766///(////////#/:4<8===2;;;7666BBBDCC8;:;C?BBC?BBBBBABAAABCCBBBB>A;:;=@AAA99::6;?B@@=@@@??A8949@987D?AA>@@9388333(388432556(/727///98AAD<@<@>??;?<@@BBB@ABACDAB>@=?AD9@::69<<<A>>>??>>AAA>;;;888;;>>H<@;77:57///<@@<CCCB
@ATNG8:01591:02749
GATGGTAGCGCACACATAGATACAGTACTCATTCGTTTTCGGTAAGAAGACAGGTACGTTAATAGTTAATAGACGTACTTCTTTTTCTTTGTCTTTTTCTGTGGTATTTCTTGCTAGTTACACTAGCCATCCTTACTGCGCTTCGATTGTGTGCGTACTGCTGCAATATTGTTTAACGTGAGTCTTGTAAAACCTTCTTTTTTTTACGTTTTACTCTCGTGTTTAAAAATCTGAATTTCTTTCTAGAGTTCCTGATCTTTCTGGCTCTCGTAGACAGATACTACCATCGAATCACGAAAGTCT
+
?@@@5:<ABBA=>CCAAABABA@?@?;95@@@>:;0@@0==+//)//)/9:00)5:4447:344:94;8<>0//////4.48888'8==*3737979$873734877818;6::9:<@<ADDEEDBB@BDC@C>BCCCCCCC@CCCC@CBBBBBCBCCCCCBAA@;@992;@?8@?BCBBBCC@@?@EFDC;C7;5;@@@@@@@"ACBBCC;DDCCFCCBBBB=BCCC5CCCCCADD>:999:CBB@??@C@CA@A999,:::4:AA@BCCBBBCCCCCFCCBB>BCCDD?DCCCABA<AAAA
@ATNG8:01606:02734
GATGGTAGCTATACGTATATCTATGTACTCATTCGTTTCGGAAGAGACAGGTACGTTAATAGTTAATAGCGTACTTCTTTTTTCTTGCTTTTTCGTGGTATTCTTGCTAGTTACACTAGCCATCCTTACTGCGCTTCGATTGTGTGCGTACTGCTGCAATATTGTTAACGTGAGTCTTGTAAAACCTTCTTTTTTAGTTTACTCTCGTGTTAAAAATCTGAATTCTTCTAGAGTTCCTGATCTTCTGGGTGTATCAGCGAGTATCTACCATCGAATCACGAAAAATCT
+
CCAB@CCCCCCCCAABCCCDCBDDDBBBBC@@=@BBB=CC@B@BAACCBB@BDBBB?C?BBBB?B>ABCCBBBBB>???>>>'893975768$2A@A;??B??<:><@A@A>ACAA??@@:@@A9=9>>A@;;;>9>A??:>>>>>>>=>???@;<<D:<>>=??;=;?@???>??A;>>;;;2;7:6555555$8<<<1999///<<<>18889(8::;?=?=??<????@;;7;=AABD@@<><>@8888?>>>A@@>?>>@>>>@;>>>>>:>>>;89888+855
@ATNG8:01607:02730
GATGGTAGGCGTGTGAGAGTCTGCCAGAAGATCAGGAACTCTAGAAGAATTCAGATTTTAACACTGAGAGTAAACGTAAAAGAAAGGTTTAACAAGATCTCACGTTAACAATATTGACAGCATGTACGCACACAATCGAAGCGCAGTAAGGATGGCTAGTGTATCTAGCAAGAATACCACGAAAGCAAGAAAAGAAGTACGCTATTAACTATTAACGTACCTGTCTCTTCCGAAACGAATGAGTACCTCTCAGACGCTCGTCCTACCATCGAATCACGAAAGTCT
+
4444.449.4<;:6DCLDG?@A000/<;:A@000?<A<@BBB:;;@AA=A=B@898BB8B@@@;:00/:<8<>2=>=988+373(3,33(3133,33899552>:5;522+...(---,22,,,----39:9>?9>=AA=AAABBD;;7;7:;?<@;;<>>>AA??8:8@8=<;A;;7<C77869<;76767,8=8=768@@??@:=:=@AA9>:<889=:>>@@@AC:?:?AB:?;>:=>>><==:>???@?A??@@@@=;:<<=8>>@@@<@@@@@AA:A;;;
@ATNG8:01610:02714
GATGGTAGTGATACAGATCAGACACCAGAAGATCAGGAACTCTAGAAGAATTCAGATTTTTAACACGAGAGTAAACGTAAAAAGAAGGTTTTACAAGACTCACGTTAACAATATTGCAGCAGTACGCACACAATCGAAGCGCAGTAAGGATGGCTAGTGTAACTAGCAAGAATACCACGAAAGCAAGAAAAAGAAGTACGCTATTAACTATTAACGTACCTGTCTCTTCCGAAACGAATGAGTACGATGAGAGAGCTCTCTCTACCATCGAATCACGAAAGTCT
+
BCBB@CBCBCCBBBCCCCCCA@@>C@ABB@CCCBBB>A>ADDCBAC?AB@C@AA@BBDDD2C@BBBBC>==99928?BCJCC5CC=@5;;;-:@A;ACCA@@CBB?B@BC?BBC?BBBBBBBCGDICBBCCE@BBBE?B@@@BBAB?C@CBB@BCBCDAAB@BBBBBB?BB????399<=<5=:949DDEF3BB>A889???>B<@<@B??:=:=>BBC@CDBCABB=@>?BB<BBB?A?>>A@BBDBBBBBA@AA?>>>>>>>?=?>>>A=;;@BCCE>AA::
@ATNG8:01579:02765
GATGGTAGGAGACACGTCGCACACGTACTCATTCGTTTCGGAAGGAAGACAGGTACGTTAATAGTTAATAGCGTACTTCTTTTTCTTGCTTTCGTGGTTATTCTTGCTAGTTATCACTAGCCATCCTTACTGCGCTTCGATTGTGTGCGTACTGCTGCAATATTGTTAACGTGAGTCTTGTAAAACCTTCTTTTTACGTTTAACTCCCGTGTTAAAAATCTGAATTCTTCTAGAGTTCTGATCTTCTGGCCTCTGTCACGTCTGCTACCATCGAATCACGAAAGTCT
+
6;>@;@?C@BB@@@>>B@A@AB@A@<CCCDDC?C@>;5..)-(-(-(-888;:8;;<<8=6544=-3.3988;83332899>;)3717222'2:66(/(/80678=@=8>>=///5:557=96/..3....35222499995888:;9<=;::<;>=>?;<=;:@@:?:?@@E?????<??CBB5A<@:==???/@@@BC7<8=<==4<:::18887'5:;:;:949937///;;<45:9<;::5///1716;<==99:9///==;??=@AAAA:>>>=88818>@A
@ATNG8:01579:02783
GATGGTAGCGAGCGAGTGTGTATACCAGAAGATCAGGAACTCTAGAAGAATTCAGATTTTTTAACACGAGAGTAAACGTAAAAAGAAGGTTTTTACAAGACTCACGTTAACAATATTGCAGCAGTACGCACACAATCGAAGCGCAGTAAGGATGGCTAGTGTAACTAGCAAGAATACCACGAAAGCAAGAAAAAGAAGTACGCTATTAACTATTAACGTACCTGTCTCTTCCGAAACGAATGAGTACTACTCTCAGAGACACACTACCATCGAATCACGAAAGTCT
+
55<<8<A@@BBCB@A@CBBCCDCBC@CDCABBBA@A6;58>?<ABB?BA=A<==?;;;;;;%9;BCCCCCBBBDD>CCCCCCC5BB@C?CGGJ3CDC@;:;BCCBBB@C?BB?@@A?BABDCBBBBBDCCDCAA?BFBB@CBA@@A>>4:6:@@<ADDDCBBC@DDCC@A>AB?BBB=AA888*:>=;>===?.>A>A999BBA:9494;;AC7;7:DBAA?ACBCBCD@C@@@>8@@@<@BBBBBBBBBBBBBBB=>=CBBBACCC?AAA>><>A??BBB<B@@@
@ATNG8:01584:02785
GATGGTAGCAAGACACGACGATGTGTACTCATTCGTTTCGGAAGAGACAGGTACGTTAATAGTTAATAGCGTACTTCTTTTTTCTTGCTTCGTGGTATTCTTGCTAGTTACACTAGCCATCCTTACTGCGCTTCGATTGTGTGCGTACTGCTGCAATATTGTTTAACGTGAGTCTTGTAAAACCTTCTTTTTACGTTTACTCTCGTGTTAAAAATCTGAATTCTTCTAGAGTTCCTGATCTTCTGGGTCTCTCTCTCACGCACTACCATCGAATCACGAAAGTCT
+
BBBB<>;BCB<BBBBC;;6>=<@BBBB@BBBB@BBBC<@@=@<@BBBBBB?ABAAA<?=?ABA?B?BBCBA@B?B>?AA;?;'79,996+2777,73839=<?@AABB?BAA@@?>>9@AA<@<>>@>;;;A=888A<>>A@@???AAAAA<<<A=@A@<???9?=@@?>?@AAB=A::::2:<A;?????/>A9990899///@::><ABBB/B????=A<>>:=>><<982849<@>??7;;@A:A><?>>@>><<<A>>=89;656666069<<9990:==<
@ATNG8:01585:02798
GATGTAGGCGAGAGTGAGACGCAGTACTCATTCGTTTCGGAAGAGACAGGTACGTTAATAGTTAATAGCGTACTTCTTTTTCTTGCTTTCGTGGTATTCTTGCTAGTTACACTAGCCATCCTTACTGCGCTTCGATTGTGTGCGTACTGCTGCAATATTGTTAACGTGAGTCTTGTAAAACCTTCTTTTTACGTTTACTCTCGTGTTAAAATCTGAATTCTTCTAGAGTCCTGATCTTCTGGGCTGCGCTGATATGCGCTACCATTCGAATCACGAAAGCTATCACCGACTGC
+
B@?AC@C@DC@AAA<CEDGA@ABBGCCCC?@=@A@B=BC@CABBAAABC>@@A??<?>AAAD@D?BBBBAABBA=???;@+BF>@?AD9ABBA>@@@<@A4::=A;917997:>>>;>@@=B:==B@????<>>?>066@>=<==@======@@<@@@:?>5:5:>?A?@@=>:>??BB5B=B;;7776)77333)------8557+555&2;888/5///(.339----)-37:5503333,3-.-;7--/9987876633-33-366068=:<<A9A?;77:::45558,,
@ATNG8:01587:02798
GATGGTAGCACTACACGACGATGTGTACTCATTCGTTTCGGAAGAGACAGGTACGTTAATAGTTAATAGCGTACTTCTTTTTCTTGCTTCGTTGGTATTCTTGCTAGTTACACTAGCCATCCTTAGCGCTTCGATTGTGTGCGTACTGCTGCAATATTGTTAACGTGAGTCTTGTAAAACCTTCTTTTTACGTTTACTCTCGTGTTAAAAATCTGAATTCTTCTAGAGTTCCTGATCTTCTGGATAGCGACGCGATATACTACCATCGAATCACGAAAGTCT
+
;<AA:=@CD>;?;>6;6;;556=BCCGCCCCCABBBC>BC?C?A@@@A@@=AAAAA@F?BDBD?C@AAAA@@977177777'696;0/*.6206(---(-738677:=6:88799=@<>??7;7;=><::5:<<>:>@=;:;A??===;;;;;5:=>488187>>>>A:;898:>@>>2@;=766666$5:;>@6=///88///:;?:;;*779882838=65557>996;6:A>>>B<>>?=A@;;;D@?=====;;;=>>@=BA@A@<@>==BBB:A???
@ATNG8:01588:02800
GATGGTAGTGTCATATGAGAGTGTGTACTCATTCGTTTCGGAAGAGACAGGTACGTTAATAGTTAATAGCGTACTTCTTTTTCTTGTCTTTCTGTGGTATTCTTGCTAGTTACACTAGCCATCCTTACTGCGCTTCGATTGTGTGCGTACTGCTGCAATATTGTTAACGTGAGTCTTGTAAAACCTTCTTTTTTTACGTTTACTCTCGTGTTAAAAATCTGAATTCTTCTAGAGTTCCTGATCTTCTGGGATGTGTGCGCAGTGCCTACCATCGAATCACGAAAGTCT
+
69;?7;=BCAB@;=>;;?;@@:>:>5544:5506<?A9?>=<.555<;;:45:595?B?BB@@;@<@A@:::;;;344444$4?3:>BAC<A?>@A9>><<??;<<<??A@CCDIGGAB?ACC?B?BCDDCCAA>BDDE???BBDBBCCCCBBBBBC@CBB?AA?A>BDAA@BBBC?ABCCC8@>@?BBEDDDD#BBCCC=CBDBBBCDCC@CDDD5CBBBC@C@CE@CCCCCBB>A@CCBCED>B??>8>>>?BBBCCABBBBB>BBB>BBBBB@DDDDBCC>CC@@
@ATNG8:01589:02760
GATGGTAGCGCGACGAGCGTAGTCCCAGAAGATCAGGAACTCTAGAAGAATTCAGATTTTTAACACGAGAGTAAACGTAAAAAGAAGGTTTTACAAGACTCACGTTAACAATATTGCAGCAGTACGCACACAATCGAAGCGCAGTAAGGATGGCTAGTGTAACTAGCAAGAATACCACGAAAGCAAGAAAAAGAAGTACGCTATTAACTATTAACGTACCTGTCTCTTCCGAAACGAATGAGTACTATGTAGAGCTCTATACTAATCGAATCACGAAAGTCT
+
CBBDFCDCCCB@AAGFFCCCCCCCC=ABB@DCBB::::?BAAAA??>?C@D@BBA>>>>>1?@CBBBBBBBBCC>BBBCBCB3BC@B@CEC<CCG?CBBBCDCBB@A?BF?BCC>BBBBCCCCCCCCCCBBB@BCBB?BBA@????9@=@??<@ABBCCCD>??@?@?@CD?BBC>@?@@>5;00*07777)6;7=888>?>>@=@=BBBB:=:>ALCC?BCCCBBB@B?BBD>BBB@888CCBBBBABBCCA?>AAAAAAAAA<???@<??BB???9?AAA
@ATNG8:01589:02785
GATGGTAGGCGAGAGTGAGACGCAGTACTCATTCGTTTCGGAAGAGACAGGTACGTTAATAGTTAATAGCGTACTTCTTTTTCTTGCTTTTCGTGGTATTCTTGCTAGTTACACTAGCCATCCTTACTGCGCTTCGATTGTGTGCGTACTGCTGCAATATTGTTAACGTGAGTCTTGTAAAACCTTCTTTTTACGTTTACTCTCGTGTTAAAAATCTGAATTCTTCTAGAGTTCCTGATCTTCTGGGCAGACTCTCACACGCCTACCATCGAATCACGAAAGTCT
+
56;:5:=A?BBCBBDCJFBB:69=@<ABA@;;6;BBC?BB?C@@@@C@AA?BCBAAAC@A@BB?B<AABBBBBBB?BBBAA/9848;=>>2?AA?>@AA=BB>BBBBB><>>@@?>>>::9:<A:<>A@@@@=7>888-//<9==???===@===A<@?@<AA=D=DA>>>?@BB<???DD6@;?;>>CCC.A>88809<A8:;@>><<AAAA.@???@<?=?@=@;;;///6=6;8==>D:=<AA:A:::??@>>=?=<<D9==B<=:::>9<<>A9992:9:;
@ATNG8:01591:02765
GATGGTAGTACATGATAGACGACACCAGAAGATCAGGAACTCTAGAAGAATTCAGATTTTTAACACGAGAGTAAACGTAAAAAGAAGGTTTTACAAGACTCACGTTAACAATATTGCAGCAGTACGCACACAATCGAAGCGCAGTAAGGATGGCTAGTGTAACTAGCAAGAATACCACGAAAGCAAGAAAAAGAAGTACGCTATTAACTATTAACGTACCTGTCTCTTCCGAAACGAATGAGTACTGCGTCTCACTCTCGCCTACCATCGAATCACGAAAGTCT
+
AABB>BABCAB?A:66<@BCCCCFH@CCC@AA>:940505==<@AA???<?=89445555$9.9ABBDCCC@@@:@@@@@@@,@B>B=BCB9BBB?BCBBBBCCC?A?AA@BBA9??CBCBBBBBBCCCCCC@CC@@?@BBAAB@@;A;A;;9;FCCCCDC@CCBBBB>BB?BBC=?@>==7?==9=@>>@.=>9>000ABCEC=A:???A<@<@>CCC@CCDCBBB@B@CBD>CCC?BAABBBD@AABCCBDBBBDDABB@CCC?BBBBB?BBCCCCC>CBBB
@ATNG8:01591:02767
GATGGTAGCACACGGAGATCTCATCGTACTCATTCGTTTTCGGAATGAGACAGGTACGTTAATAGTTAAATAGACGTACTTCTTTTTCTTGCTTTCGTGGTATTCTTGCTAGTTACACTAGCCATCCTTACTGCGCTTCGATTGTGTGCGTACTGCTGCAATATTGTTAACGTGAGTCTTGTAAAACCTTCTTTTACGTTTACTCTTCGTGTTAAAATCTGAATTCTTACTAGAGTTCCTGATCTTCTGGGCAGACTCTCACACGCCTACCATCGAATCACCGAAAGTCT
+
@CBB?B=A@@@@//)////<555;;<:;;;;99695555&/74:)//--9---38::/3-3-333;-//(/////88888067777'7817322'2;77.4486996-.--66088667286/277173:7:972226;@@A6552755...33693355-2276::6<68//.88;;;48>>>>2<9>48888)6:9;>0;;8//*/9557+///'////;3839725786./.56<599::9>58555.5/./7788>??===:6::<7://-6069-/-/@@2::;7
@ATNG8:01591:02784
GATTAGTCTCAGATAGTCTATAGTACTCATTCGTTTCGGAAGAGACAGGTACGTTAATAGTTAATAGCGTACTTCTTTTTCTTGCTTTCGTGGTATTCTTGCTAGTTACACTAGCCATCCTTACTGCGCTTCGATTGTGTGCGTACTGCTGCAATATTGTTAACGTGAGTCTTGTAAAACCTTCTTTTTACGTTTACTCTCGTGTTAAAAATCTGAATTCTTCTAGAGTTCCTGATCTTCTGGAGATACACATGATACTCTACCATCGAATCACGAAAGTCT
+
BCD>AABBBCCCBB@BB;?;@=<<<;;:9868455/5<7<8<=@B<@@><<<<A<@2;444.5195<;;9:::344444$4@.44:@24455.55:5:<.559;:;6;;>==>BC>AAC;?;@@BABBBB@CCCC@BBBBABA><<00000;;6<00+7>17-7395999551555>@0;7;899;;?0>BAAA699?:9::?=@9>=>='9999=9=;9969@A@959:=:99899@<@@B<@99959559455:<><5//:6///9:167::>@@6><<6
@ATNG8:01596:02806
GATGGTAGCTCGCTGATGATATCTCCAGAAGATCAGGAACTCTAGAAGAATTCAGATTTTTTAACACGAGAGTAAACGTAAAAAGAAGGTTTTTTACAAGACTCACGTTAACAATATTGCAGCAGTACGCACACAATCGAAGCGCAGTAAGGATGGCTAGTGTAACTAGCAAGAATACCACGAAAGCAAGAAAAAGAAGTACGCTATTAACTATTAACGTACCTGTCTCTTCCGAAACGAATGAGTACTACTCTCAGAGACACACTACCATCGAATCACGAAAGTCT
+
9@?>;?;BCBCBA695;>????>?@8=>E:CA?00/696:::555=9=A?B=999<<?@@@'@=AA@777?:?>B9=8?====*9=9=.999::$:<@7<A695==;@>?@CC@CCF?A@??@@ABCCBBBCCCC@BBAD?BCBBBABB=@=A;;8;CBBCCDC???@@BB?BBADBB>??@@@8=;<898998(8:4:==>A@@A@=@<????5;5;=B;;8<BBCABC=@>@CE>BBB>AABBBCBAAABBBCCB??>ABB>??8838@DBF;>>>>BAA9A@@@
@ATNG8:01600:02790
GATTGGTAGTCTCAGATAGTCTATAGTACTCATTCGTTTCGGAAGAGACAGGTACGTTAATAGTTAATAGCGTACTTCTTTTTTCTTGCTTTCGTGGTATTCTTGCTAGTTACACTAGCCATCCTTACTGCGCTTCGATTGTGTGCGTACTGCTGCAATATTGTTAATCGTTGAGTCTTGTAAAACCTTCTTTTACGTTTACTCTCGTGTTAAAATCTGAATTCTTCTAGAGTTCCTGATCTTCTGGACTAGCGACGCGATATACTACCATCGAATCACGAAAGTCT
+
9//)/)//9999;<<///9///-////:::8:;9565@355.549999<9:.44:44.43884/)/)/////488:)//////#/8)//::1/355455549:.5577//)//////5:5:;>8=9<<<?>>?@;===@899B:99@>@000.--77(---08816)-///)/883334///::&/)/5////'/;555)59:555;999.555&5<::<9<8<=055<<<>:5:7449?>=:<00*0////577//////55::9::044:88-3349555)5995
@ATNG8:01601:02795
GATGGTAGCGCACACATAGATACAGTACTCATTCGTTTCGGAAGAGACAGGTACGTTAATAGTTAATAGCGTACTTCTTTTTCTTGCTTTCGTGGTATTCTTGCTAGTTACACTAGCCATCCTTACTGCGCTTCGATTGTGTGCGTACTGCTGCAATATTGTTAACGTGAGTCTTGTAAAACCTTCTTTTTTTACGTTTACTCTCGTGTTAAAAATCTGAATCTTCTAGAGTTCCTGATCTTCTGGACGACGCGCACTGACACTACCATCGAATCACGAAAGTCT
+
66CC;CCBBCD?CCEDBBBCCCCCCAABBDA@=?>>@:@B?BABBBCCDD@BB@BA@D?BABB?B?CCBAABCCC:99999'9<6==AB<BA@@<@@?9@A6;:BDCC@EGFDDCBB=@CD@D?CBCCCCCC@CBBB@CCCCCCCCBBBBCAA@A?AAB???=@?CCABABBBB@BCEDD;B=?9::9:9::#;D>>@=@@DDGBBBCCACDDD5CBBCC@DCC@CBBBCBC?B?BBBABB?B?@?@EDCCCCBBCCCBCCCCD@@?@CCCC?BBCCCCB=B@99
@ATNG8:01605:02771
GATGGTAGCTCTGCTCTGACTCTCGTACTCATTCGTTTTCGGAAGAGACAGGTACGTTAATAGTTAATAGCGTACTTCTTTTTTTCTTGCTTTTCGTGGTATTCTTGCTAGTTACACTAGCCATCCTTACTGCGCTTCGATTGTGTGCGTACTGCTGCAATATTGTTAACGTGAGTCTTGTAAAACCTTCTTTTTTTACGTTTTACTCTCGTGTTAAAAATCTGAATTCTTCTAGGTTCCTGATCTTCTGGATATGAGTGACTCGTGCTACCATCGAATCACGAAAGTCT
+
BBBC@DDCDCCAA@BBBDCCDCCCBCECBBAA=>;;;;*:@;A@BAABBBB@BBBBB>A>AA@A<B>BBBCC;;;A<;;;;<;;#:>6>@@>@.?@@@=@??:?B@BCCDCDACCCCDCBB@BBB?C?CCDDCB@@<@BA@?BBBBC@A@CCCCCBBBB>C@@;@?<?=@?BBBBDAA?ACCCC<B=A>;;;;;;;#;A;;;;.<AAACCCAAA@CCCD5BCBCC@B@BC?A@;;7;>A@CBBCGE>BA@?ACCCBDCCCDDAA@AAABBB@BCBBB?BBCBBBB=B???
@ATNG8:01605:02778
GATGGTAGCGCACACATAGATACAGTACTCATTCGTTTCGGAAGAGACAGGTACGTTAATTTAATAGCGTACTTCTTTTTCTTGCTTTTCGTGGTATTCTTGCTAGTTACACTAGCCATCCTTACTGCGCTTCGATTGTGTGCGTACTGCTGCAATATTGTTAACGTGAGTCTTGTAAAACCTTCTTTTTACGTTTACTCTCGTGTTAAAAATCTGAATTCTTCTAGAGTTCCTGATCTCTGTAGAGCGTGCATATATCTACCATCGAATCACGAAAGTCT
+
444;.//=/0/<<666CEDD@@@ECCCBBACB@ABBA;AC6626;;>=BB@B@?@;:?;>B7C85/66///77689==:*//(/////&/8/0+0/71:?=BBBBBB?BAAABCBC@BBE?B?A>=985977:<:>0562=555755599555A:657<??;?<?@@@A==9>375555)5(/*/9===,<;666.:::///899=<@AAA.=888?:><>>:>>@@>>>=B<@@??;::<<<=>>:<///::;<@===;;;5:::8808=<<AAD7::99
@ATNG8:01607:02761
GATGGTAGCTCACGTACGTCACACGTACTCATTCGTTTCGGAAGAGACAGGTACGTTAATAGTTAATAGCGTACTTCTTTTTCTTGCTTTCTTGGTATTCTTGCTAGTTTACACTAGCCATCCTTACTGCGCTTCGATTGTGTGCGTACTGCTGCAATATTGTTAACGTGAGTCTTGTAAAACCTTCTTTTTACGTTTACTCTCGTGTTAAAAATCTTGAATTCTTCTAGAGTTCCTGATCTTCTGGACAGAGTGTGCAGATACTACCATCGATCACGAAAGTCT
+
5544.4<A@@;9556<;9;==:59?>;<A<9:49@@@:?@;?;///;;88488843-37474=4:4::;;;<;::37;;;;';B9<733(28392857/5=:>==<888(2969<:52,257/556688:7991;988/5222666AA=;8:>>=@=???>BA:>39A=7728874:7:97*54:277999(77333-3...7779>@8?>>:)766159.7/7:2:9;>=<==C=C876;;19;:49=;?A?889==;;;=<<:88/675552977555'5799
@ATNG8:01609:02790
GATGGTAGCACACGAGATCTCATCGTACTCATTCGTTTCGGAAGAGACAGGTACGTTAATAGTTAATAGCGTACTTCTTTTTCTTGCTTCGTGGTATTCCTGCTAGTTACACTAGCCATCCTTACTGCGCTTCGATTGTGTGCGTACTGCTGCAATATTGTTAACGTGAGTCTTGTAAAACCTTCTTTTTACGTTTACTCTCGTGTTAAAAATCTGAATTCTTCTAGAGTTCCTGATCTTCTGGCGCGTATGTATGTCGCCTACCATCGAATCTCGAAAGTCT
+
BCCC?BCCDBBBBDCCCBBBCCCCBBBBBDAA;@>>@:@A?B@BCCDDBA?BCCBB>B>BBCC?A=ACAAACCCC?BA@@@1==9=//,0@@A>BBB>B==>>BCAA>ABBA?>AA;AAA9=9=?>>>>>>9>AAA7;;<;;;=>AAAA@??=@;?>>:>>9>9>>==??AAA=>9999-:6;8<;;;;,;=333(------66-/(/888)67999595//-/<<;:<;=A<>>????8;;@=>>:==9///<==AA==:=BB<A>>?B=A>>>???9?===
@ATNG8:01615:02783
GATGGTAGCATCTGCATATCTCACCAGAAGATCAGGAACTCTAGAAGAATTCAGATTTTTAACACGAGAGTAAACGTAAAAAGAAGTTTTTACAAGACTCACGTTAACAATATTGCAGCAGTACGCACACAATCGAAGCGCAGTAAGGATGGCTAGTGTAACTAGCAAGAATACCACGAAAGCAAGAAAAAGATGTACGCTATTAACTAATTAACGTACCTGTCTCTTCCAAACGAATGAGTACCTCTCAGACGCTCGTCCTACCATCGAATCACGAAAGTCT
+
::/0,///7/0:555;=?>;<<<A=?AC0/0</96:A7<AA9:9?2495<577333888'84333;:933338/335<===+<>755555$55<.5666<@@AB>@>@F>ABC>@?BCDEEDCCBBCBCBA;>000;<::::?=>8=8=9969@@AA@AB@CB?>>B9??:===9=>:::,898186767'59758<<=<===9;6;00*0:>;@=@@@=@:99?=?6:*00*///(//9>==B>BBB@<<::99<A>>?<?@B:>==8818=@@@@@9@@??
@ATNG8:01618:02774
GATGGTAGTGTGTCTCTGAGAGTAGTACTCATTCGTTTCGGAAGAGACAGGTACGTTAATAGTTAATAGCGTATTTCTTTTTCTTGCTTTCGTGGTATTTTGCTAGTTACACTAGCCATCCTTACTGCGCTTCGATTGTGTGCGTACTGCTGCAATATTGTTAACGTGAGTCTTGTAAAACCTTCTTTTACGTTTACTCTCGTGTTAAAAATCTGAATTCTTCTAGAGTTCCTGATCTTCTGGAGATACACATGATACTCACCATCGAATCACGAAAGTCT
+
>>BB?BDCCBABCDCCCCCABBCBBBBACBBB>BBBC>BC?A?BCCCCCC@CCCCC@C@CCBB?D@ECCCCCCCC=BDDDD1BC?@?@C;@B@@;A;;;;.:AAACC@DCCCCCBB@BBC=?=?BDCBAAA>BBBB>BBBCCBCBCBBBCBBBB=A::;;C@D@CCCCCCCCC@CBBBB:A>B;;;;;.;BBBH>ICCEECECCB@BCCC5BBBBFAC@CBGA@@CB::8:?AAABAB@BBCACBBDCBBBCCCCAACCCCC?AABAB>BBBB@@@<@BBC
@ATNG8:01623:02799
GATGGTAGTACATGATAGACGACACCAGAAGATCAGGAAACTCTAGAAGAATTCAAGATTTTTAACACGAGAGTAAACGTAAAAAGAAGGTTTACAAGACTCACGTTAACAATATTGCAGCAGTACGCACACAATCGAAGCGCAGTAAGGATGGCTAGTGTAACTAGCAAGAATACCACGAAAAGCAAGAAAAAAGAAGTACGCTATTAACTATTAACGTACCTGTCTCTTCCGAAACGAATGAGTACTGCGTCTCACTCTCGCCTACCATCGAATCACGAAAGTCT
+
@AA?0555==>==?==@;;;995<<166>7<::544.44)444:::>=90,0900(------$/)/;::<=<>BBB<A@;;:::*5929.:9,5;>85555:::AB;>?CC@CBB?BCCCCCCBCCBBBCCCB=@@;;7;BBBAA;;6;>CAA?ACCA;;;A>ACCCBB?::99@C@A?9998*8<>:999999%0=:=00/09=::1805:;;2949@AAAADBA@AAA5;5;@@0::><A??@@@??=?<AAB;;;A@@BCC?C;;:;BAAC@BACA;;<0:@@?
@ATNG8:01579:02832
GATGGTAGGCGAGAGTGAGACGCAGTACTCATTCGTTTCGGAATGAGACAGGTACGTTAATAGTTAATAGCGTACTTCTTTTTCTTGCTTTCGTGGTATTCTTGCTAGTTACACTAGCCATCCTTACTGCGCTTCGATTGTGTGCGTACTGCTGCAATATTGTTAACGTGAGTCTTGTAATACCTTCTTTTTACGTTTCTCTCGTGTTAAAATCTGAAATTCTTCTAGAGTCCTGTATCTCTGGTGTCGTCTATCATGTACTACCATCGAATCACGAAAGTCT
+
4<<<266:7;8..---5557//5;;:>?;;:;.4444)48.4.44;89:::??>:==5828933,31777:344>?8>>>=<)32+2222'2889.4448==@?:<7;=;>:85::55.255.5.2.....3327855,2282228<9<><:2..5//.-055(-).55322255+22=277757266;;;)--888)----/9;?A8===-:<<866(5//:6;-,,,,,,(,656</--33*-/988>>@@A=:7///=7;;5;;;;;5:;A@BDF>AABB
@ATNG8:01583:02849
GATGGTAGGAGACACGTCGCACACGTACTCATTCGTTTCGGAAGAGACAGGTACGTTAATAGTTAATAGCGTACTTCTTTTTCTTGCTTTCGTGGTATTCTTGCTAGTTACACTAGCCTATCCTTACTGCGCTTCGATTGTGTGCGTACTGCTGCAATATTGTTAACGTGAGTCTTGTAAAACCTTCTTTTTACGTTTACTCTCGTGTTAAAAATCTGAATTCTTCTAGAGTTCCTGATCTTCTGGGCTGCGCTGATATGCGCTACCATCGAATCACGAAAGTCT
+
==BB?BBC@BCCBCCCCA@AEAACDAAACCA@=;;;C>CD=A>665>>CC?BBCAA<@;?@?@?B?BFDCBBA:B?<<???,=@8<222'2988(//606=;?>=8BB?A>>>;<;;,//<=7<2666...554899;6:::77====???>;;;:3:995<=8=8===?@@AAA=>>>??6?=B;?>AAA/?AAAC7==>>>?<;==8=???/?>==A=B<@@;@B@@;;;<A=AA=<::66;;=4;///>=89>BA>>=>F@@@====>>:=A@@@@@:@==>
@ATNG8:01591:02812
GATGGTAGTCTCAGATAGTCTATAGTACTCATTCGTTTCGGAAGAGACAGGTACGTTAATAGTTAATAGCGTACTTCTTTTTTCTTGCTTTCGTGGTATTCTTGCTAGTTACACTAGCCATCCTTACTGCGCTTCGATTGTGTGCGTACTGCTGCAATATTGTTAACGTGAGTCTTGTAAAACCTTCTTTTTTACGTTTACTCTCGTGTTAAAAATCTGAATTCTTCTAGAGTTCCTGATCTTCTGGAGATATCATCAGCGAGCTACCATCGAATCACGAAATTCT
+
6:==8=CC?@ACCCCDDCABBBCCCCBBBBAA=@@?@=@C@D?ABBEFCB?BBBCC?C?BBDC>B?BBCCCCECC=:99999$7??BBCC>CB@A?ABB>A>6;:ABBC@CDCBBCCC?CCC>@>BEECDCCC?CBBB?CCBBCDCCCCCCCCCCC?BBC?@@>@?ABCCCBCCB@CCCDD;B=@=;:::::%;ABBD>BBCCCCCCBB@CCCC5CBBBC@C@BD@DCCBBAA?A@CCCCCC?BBB?BCCCCDD@B@DDBB@@@CBB?BAAAE?A@@B?>>:?<@@
@ATNG8:01596:02843
GATGGTAGTATAGAGCTTACATAGTACTCATTCGTTTCGGAAGAGACAGGTACGTTAATAGTTAATAGCGTACTTCTTTTTCTTGCTTTTCGTGGTATTCTTGCTAGTTACACTAGCCATCCTTACTGCGCTTCGATTGTGTGCGTACTGCTGCAATATTGTTAACGTGAGTCTTGTAAAACCTTCTTTTTACGTTTACTCTCGTGTTAAAAATCTGAATTCTTCTAGAGTTCCTGATCTTCTGGATACACTCATGTGCACCTACCATCGAATCACGAAAGTCT
+
56<<;@CBAAB;;6;<<6<@A@BEEBBCC;;9;BBC?CC@C@CAABCBC?BCBAB?A8::8>6=98@;;:@<<<7=BBBB/?<399525&2777288:6?B>A???AA?A>@@>>>?<>>A;@<===<<7<<;>@@@<==;;;=;:66<<</--70--/6;<171;>>BBB???8=8889)84;:??EDG.;;>>>6>AA>>>???@<@@@@/@??@?<?=>>:=@A@=>==A<@@@@@@=@886:A?<==<>AAA===?A:>>B=?>>>=79666=9;.7776
@ATNG8:01603:02842
GATGGTAGCTCTGCTCTGACTCTCGTACTCATTCGTTTCGGAAGAGACAGGTACGTTAATAGTTAATAGCGTACTTCTTTTTCTTGCTTTCGTGGTATTCTTGCTAGCTACACTAGCCATCCTTACTGCGCTTCGATTGTGTGCGTACTGCTGCAATATTGTTAACGTGAGTCTTGTAAAACCTTCTTTTTACGTTTACTCTCGTGTTAAAAATCTGAATTCTTCTAGAGTTCCTGATCTTCTGGGTCTACGCTCGTCGCGCTACCATCGAATCACGAAAGTCT
+
55=>::66<ABBCCCCCC@>?<<<90//888<9=BBC>BB>A=@@@@B=@<@CC<B?@=@?BB<A>@BCCCCCCC@CDCBB0;;7<@AA=BCCC8<::2:@;>ABAABACAABCBBB?ADA=A=<<;CAA@B>ABDD?CBBBBBBAB;;;CB@@?=;:;=@C@C?AB@@@BCBB=@0000)0*0+//000(/7555)59:@@BCCBA29999'9?;?>:=59949@@B000;<;>@<>@C=A?@@;AA@ABAABB;;;B@@@AAD?@@@BB<??@BBAB=BBBB
@ATNG8:01614:02822
GATGGTAGCGCACACATAGATACAGTACTCATTCGTTTCGGAAGAGACAGGTACGTTAATAGTTAATAGCGTACTTCTTTTTCTTGTCTTTCGTGGTATTCTTGCTAGTTACACTAGCCATCCTTACTGCGCTTCGATTGTGTGCGTACTGCTGCAATATTGTTAACGTGAGTCTTGTAAAACCTTCTTTTTTACGTTTACTCTCGTGTTAAAAATCTGAATTCTTCTAGAGTTCCTGATCTTCTGGGTGTATCAGCGAGTATCTACCATCGAATCACGAAAGTCT
+
69==:>BBBCCCCCCCCCDCBBAAACBBBC@@>?@@@8;;5:.9;<>BBB@CFBBB?B@ABBC@B?BDDCCBAA?;:0000)0>6000:>2<9==9@;;8=B???>BBCAGHEGCCCC?BCC@C?BCBBBCCD?CCCC@CCCCCCCBBCCCCAAAA>BBC@BB?B?BCCCCDCBB>@?>>>5=:>:::9999$;@?AB>BBCCCDCBBB@CCCC5CCCBCAC@DD@CCDDBBB?B@BCCCCC?@99949@@BDBCCCDAAABCGDBC?BCCCC@CCDC???8??99
@ATNG8:01618:02822
GATGGTAGCGCATATCAGCGCAGCCCAGAAGATCAGGAACTCTAGAAGAATTCAGATTTTTAACACGAGAGTAAACGTAAAAAGAAGGTTTTACAAGACTCACGTTAACAATATTGCAGCAGTACGCACGCAATCGAAGCGCAGTAAGGATGGCTAGTGTAACTAGCAAGAATACCACGAAAGCAAGAAAAAAGAAGTACGCTATTAACTATTAACGTACCTGTCTCTTCCGAAACGAATGAGTACAGAGAGTACGATATGTCTACCATCGAATCACGAAAGTCT
+
//794:0/0@@CBCBC@@@CCBBDC>CCC@;;:G@@<@;>?A@@@B>@?<?;336>>BBB5D?BBCCCCCCCFF?C::;CCC5CC@CACDD<CCCACBBCBBBBA@B?BC?BBB>AABAAABBCCCCDDDBC@CEBB?BCCBBBBB=@=@999:CCCCDCC@BBBBBB@BB>BBB>@@==<3===9999999%:@9<:77AACAB?B?AA@@<B<A=BBDADCBBBCC?B?AAA<ABC>AABBBBDBCBBABBCCBBA@ABBBB==<=BBB=8<AA=565-8=;;
@ATNG8:01625:02822
GATGGTAGCACACGAGATCTCATCGTACTCATTCGTTTCGGAAGAGACAGGTACGTTAATAGTTAATAGCGTACTTCTTTTTTCTTGCTTTTCGTGGTATTCTTGCTAGTTACACTAGCCATCCTTACTGCGCTTCGATTGTGTGCGTACTGCTGCAATATTGTTAACGTGAGTCTTGTAAAACCTTCTTTTTTTACGTTTACTCTCGTGTTAAAAATCTGAATTCTTCTAGAGTTTCCTTGATCTTCTGGCGCGTATGTATGTCGCCTACCATCGAATCACGAAAGTCTT
+
BBBB@BBBBABC;;;DBBBCBA@@ADAAAFCB@BBBB<BB>A>AA@@@@@>BCAA@?A4999:6:>BBABBAA@A??=<<<<&==877333&3:996;==7=B>AAABBD?BBB===::6:A?6<9<<<=9::;=ACBA<AABBAA>>>@@@??>>>;=>=<@A=B=AA@;;;@>>8>8888,8:>8=9<<;<;#99666)//8//.;===89:::*:///6064??:?@?><///)/)/(/99--(---0688<>>>>>>??B@@@<??A=@>@@@=BA>?666.68661
@ATNG8:01626:02823
GATGGTAGTGATACAGATCAGACACCAGAAGATCAGGAACTCTAGAAGAATTCAGATTTTTAACACGAGAGTAAACGTAAAAAGAAGGTTTTTACAAGACTCACGTTAACAATATTGCAGCAGTACGCACACAATCGAAGCGCAGTAAGGATGGCTAGTGTAACTAGCAAGAATACCACGAAAGCAAGAAAAAGAAGTACGCTATTAACTATTAACGTACCTGTCTCTTCCGAAACGAATGAGTACGATGAGATCTCTGTGCTACCATCGAATCACGAAAGTCT
+
66>>;@BCACCDDDEJE;;:BBC@A?@BD?BDB@@@;?9>AA9:7>=AB@D?99887333$338====<DBCBC<>>BBCCC5BB@C7;;;;*;CC@BBDBCBBBB?B@BB?@@@=AACBCBBBCCCJCCCBB<@C??<@CAA>??=9>;@@@<@GDDCBBA?CCBBA@>@@;@@A;>>9:9,7<<888999(8?<@>==C@@@A:>:=>AA6:5;>A@@<@@@@BBB?C@CCC>BAA>ABBBBBABBCCCA@ABBB>CCCBB??=?BBBB?BA?A:::-:?9:
@ATNG8:01627:02827
GATGGTAGAGTATCATGTGTATCTCCAGAAGATCAGGAACTCTAGAAGAATTCAGATTTTTAACACGAGAGTAAACGTAAAAAGAAGGTTTTACAAGACTCACGTTAACAATATTGCAGCAGTACGCACACAATCGAAGCGCAGTAAGGATGGCTAGTGTAACTAGCAAGATACCACGAAAGCAAGAAAAAGAAGTACGCTATTAACTTATTAACGTACCTGTCTCTTCCGAAAACGAATGAGTACACACTCTCATATGACACTACCATCGAATCACGAAGTCT
+
;;<<.4599995556666=<><<40)/0/)///7987<2555<:99355.5599955555$5.56=<<<<<==?4<<;9999(995:4::;/:<>5::?@<::00*/36608560////9455;;>@@A@5949999.4:::<<;;5:)0//39778/55:8<==??>:99777/98888)333,33333$39365558879949025,294:597??>@>@B=@=<.4.4444&4=:7@<??@=?::=433888333<554::9907;96:+/-78--*////
@ATNG8:01627:02831
GATGGTAGCGCACACATAGATACAGTACTCATTCGTTTCGGAAGAGACAGGTACGTTAATAGTTAATAGCGTACTTCTTTTTCTTGCTTTCGTGGTATTCTTGCTAGTTACACTAGCCATCCTTACTGCGCTTCGATTGTGTGCGTACTGCTGCAATATTGTTAACGTGAGTCTTGTAAAACCTTCTTTTTTTACGTTTACTCTCGTGTTAAAAATCTGAATTTCTTCTAGAGTTCCTGATCTTCTGGAGATACACATGATACTCTACCATCGAATCACGAAAGTCT
+
A@CD@BBB9:6?<==A?@?B@A@AAB;99@@?=?>@>6=@;96;;;<BBB=BB@BA=@>@AAB6:7<C@>?>BAA7::@@@0@A298>>5=;;;166;49A:@A@CDEABCCEEFBB?B::8:?BCCCCCCCBCBCC?BCCEDC99:BBCCBBA@=@A@=@@=@?BAAAAAA@@=@BBCC:A=A>@@@@@@@#@BBBC?CBCBBCBBCCADFFE5EBABB6;;7;B=AACBB@A>@@CCCCCC@CCC@BCCCCDCBBBBBABCA@??><?999B?CCBAABB<BBBB
@ATNG8:01582:02866
GATGGTAGTGTGTCTCTGAGAGTAGTACTCATTCGTTTCGGAAGAGACAGGTACGTTAATAGTTTAATAGCGTACTTCTTTTTTCTTGCTTTCGTGGTATTCTTGCTAGTTACACTAGCCATCCTTACTGCGCTTCGATTGTGTGCGTACTGCTGCAATATTGTTAACGTGAGTCTTGTAAAACCTTCTTTTTTTACGTTTTACTCTCGTGTTAAAAATCTGAATTCTTCTAGAGTTCCTGATCTTCTGGCTCTCGTAGACAGATACTACCATCGAATCACGAAAGTCT
+
66=?:>BCCCCBCCDCBCCBBBCCCCAAABA@>ABBB<BC@D?CCCDCBB?BDCCC@C?AD9998;?EDDCCCCCD>9::::;%;A=A@BB=BB@A<AAA=AA<@BBDDD@EEDDBC@@@@@@0000JAAFDBB?BCCC@CCCCCCBBBCCCCAAAB?BCC???=@>AAA@<>>00+0@BBB;C?D@AAAAAAA#AB;;;;.;BCBCCCCCC@CDDD3FBBCC@CACD@BDBCCBB?B?ADFCCC@B?@<@BBBBCCCCCCCCBCCCCAA?ADBBA>BBBC@?>8>?::
@ATNG8:01582:02889
GATGGTAGTCTCAGATAGTCTATAGTACTCATTCGTTTTCGGAAGAGACAGGTACGTTAATAGTTAATAGCGTACTTTCTTTTTTCTTGCTTTTCGTGGTATTCTTGCTAGTTACACTAGCCATTCTTACTGCGCTTCGATTGTGTGCGTACTGCTGCAATATTGTTAACGTGAGTCTTGTAAAACCTTCTTTTTTTACGTTTTACTCTCGTGTTAAAAATCTGAATTCTTTCTAGAGTTCCTGATCTTCTGGACAGAGTGTGCAGATACTACCATCGAATCACGAAAGTCT
+
56<<3::A@@@BBCCCCCAACCDDBBBB@@;;2;;;;;*;A=B@CCCCBBB>BCCCC?B@CCCC?B@BCCBA?B;::0;@?@?@&@=6=:;:;-48994@;<=@B?:;;CFEAIEDCCCDD@BA?AB@BCCCCBCC@CBBA?CCCCCCBBBBBBA?@?@;<00*0=9=<@BCBBBKBB@BBAAA7A=A>;;;;;;;#;AABBD<CCCBBBCBAA=@CCC5DBBBC@C@BDD>CCCBA::8;@CCCCBC=@@A=ABECCCBBBBBBCBCCCCCC?CBBBB>BBCC@@>8?999
@ATNG8:01584:02891
GATGTAGAGAGACTGTAGCGCACCCAGAAGATCAGGAACTCTAGAAGAATTCAGATTTTAACACGAGAGTAAACGTAAAAAGAAGGTTTTACAAGACTCACGTTAACAATATTGCAGCAGTACGCACACAATCGAAGCGCAGTAAGGATGGCTAGTGTAACTAGCAAGAATACCACGAAAGCAAGAAAAAGAAGTACGCTATTAACTATTAACGTACCTGTCTCTTCCGAAACGAATGAGTACGTGTGCGACGTGTCTCCTACCATCGAATCACGAAAGTCT
+
BDBBCCCCBCCCCBBCCCCCCBCC=CCC@CBCBBB?B@CCBBAAC>AB?C@A@@????5??BCBABBBBDDE>@?;;;;;*;A=A=@@@9ACD@DCCBBBB;;7;?BB?CCD?CBB@AADFDCCCCCDDC@CBBB?C@@?BBBC>A=A::7;C@@@CCB@BBBBCC@BB?BCB?BB???8;<<99999:(9D:?;;;@@@@A:=:=@??:=9=>C@@<@;;;@CD@C?BBC>CAA?@??BBBBBBBBCABBBB>;:><;6<=>;>AA@A<AABBBBC<A???
@ATNG8:01593:02904
GATGGTAGAGAGACTGTAGCGCACCCAGAAGATCAGGAACTCTAGAAGAATTCAGATTTTTAACACGAGAGTAAACGTAAAAAGAAGGTTTTACAAGACTCACGTTAACAATATTGCAGCAGTACGGACACAATCGAAGCGCAGTAAGGATGGCTAGTGTAACTAGCAAGAATACCACGAAAGCAAGAAAAAGAAGTACGCTATTAACTATTAACGTACCTGTCTCTTCCGAAACGAATGAGTACGATGAGAGAGCTCTCTCTAATCGAATCACGAAAGTCT
+
:6==8<6;5=;;;CBA;<==<@?DC>CDE?A?BA@?<?<??@@@>>;<</7/8?<87777'76;<BBCBBBCCB8?8;4444$45.5.555&5<A75665559<<7<:=<8<5525<??BB@@?::66=@@@@A@?B?@@ABBBBB@EAGCC@BCBB@AAA?AA@@<<;982777:=??BB?BBB?BCCCC3BB?BB???@AAA=A>>>>A9=8=>B@<9<000<<<:A589@8===5838<<?@@B?@@B>>>?@79766==><@@AB=A@::888*8=:;
@ATNG8:01599:02882
GATGGTAGCTATACGTATATCTATGACTCATTCGTTTCGGAAGAGACAGGTACGTTAATAGTTAATAGCGTACTTCTTTTTCTTGCTTTCGTGGTATTCTTGCTAGTTACACTAGCCATCCTTACTGCGCTTCGATTGTGTGCGTACTGCTGCAATATTGTTAACGTGAGTCTTGTAAAACCTTCTTTTTACGTTTACTCTCGTGTTAAAAAATCTGAATTCTTCTAGAGTTCCTGATCTTCTGGACGACGCGCACTGACACTACATCGAATCACGAAAAGTCT
+
CBBB@BCCCCCCCCCHCCCCCCCCDAAACAA?ACCE>CC?B?BBBBCCC?CDCB@<@?CCCA>A>AAABBBBBB>BBB@@1=;6;=?@9@A@@=AAA=@A?A@AFBB?BCB@A@A?:?AA;?;?>>>?>>>9=AAA:??AA<<<<>@@B@@@?>5:;=8==:==BB@?@@BBA;?8888,8:>:88888(/<666.6-----===A<CDCCD)B>>=@<?<??=CB@@>>><>;>ECC>>:>>>:>@>>>@BAAA?>>>>><<66699//-/;;;@@@@266//
@ATNG8:01602:02883
GATGGTAGCGCATATCAGCGCAGCCCAGAAGATCAGGAACTCTAGAAGAATTCAGATTTTTTAACACGAGAGTAAACGTAAAAAGAAGGTTTTTACAAGACTCACGTTAACAATATTGCAGCAGTACGCACACAATCGAAGCGCAGTAAGGATGGCTAGTGTAACTAGCAAGAATACCACGAAAGCAAGAAAAAGAAGTTCGCTATTAACTATTTAACGTACCTGTCTCTTCCGAAACGAATGAGTACTGCGTCTCACTCTCGCCTACCATCGAATCACGAAAGTCT
+
@ADE@E@@@CDDDCCCCCBDCCEDE>GIC@665?==2905=@??AB?AA=A<>?@;;;;;;%;>BCBBCCCFHCC?CCBBBBA2BB=A>BBBB0BBC?AAABBCCBBAF@BC?BCC?AACCCCC@AADDBCCAA<AC@@?BBBCCCCC<@=AA@<ADCCCCBC@BBBBBB?BB?BDD>AA999*:>>;::9:9(8?<AB>CCBBBB?B>AA900,0=<<<<=-/////<>8=9:9;199:5:@@@@AADBBB@>>>@>>@>>>A9=>A;@@<;=<@A?A:::3;=>>
@ATNG8:01615:02883
GATGGTAGTCTCAGATAGTCTATAGTACTCATTCGTTTCGGAAGAGACAGGTACGTTAATAGTTAATAGCGTACTTCTTTTTCTTGCTTTCGTGGTATTCTTGCTAGTTACACTAGCCATCCTTACTGCGCTTCGATTGTGTGCGTACTGCTGCAATATTGTTAACGTGAGTCTTGTAAAACCTTCTTTTACGTTTACTCTCGTGTTAAAAATCTGAATTCTTCTAGAGTTCCTGATCTTCTGGATAGCGACGCGATATACTACCATCGAATCACGAAAGTCT
+
:596:==BBBBBBAAAACAA<@@?@A@>:444.49=98;@?C@CCCCA@@9:6===8@9?84724.44:<<<:8<249999'8@599CC=@?A@796A<AD:9:9AAC@BBCCBCCC@BCB@D@G;;;BAAE@BCCC?AABBBBCBBA@@@@@AB@CCC@BC?C?B:;;@BBBC7;;ABB7B>C>;;;<.;>@AB:@@B@AAACBC?CCCC2C;;;C?B?CC@CCDCCBB?A@;;;BBD@FAB?AC;;;<;A;;;;AAAABBBB?AAAAA>ABB@BAA;AC@A
@ATNG8:01624:02881
GATGGTAGTGATACAGATCAGACACCAGAAGATCAGGAACTCTAGAAGAATTCTGATTTTTAACACGAGAGTAAACGTAAAAAGAAGGTTTTACAAGACTTCACGTTAACAATATTGCAGCAGTACGCACACAATCGAAGCGCAGTAAGGATGGCTAGTGTAACTAGCAAGAATACCACGAAAGCAAGAAAAAGAAGTACGACTATTAACTATTAACGTACCTGTCTCTTCCGAAACGAATGAGTAACGATGAGAGAGCTCTCTCTACCATCGAATCACGAAAGTCT
+
>=BB@C@ECCBCCCDCCBBCBBCBB?CCB?BBCAAA>A>AAA@ABD?AB>A>A>787::9)9433388888;;=3:888877'5809/722&.540----(-24..(2.583526,2;8896///98;BA?>@<@A??:>>????>><><@>><?A@@@@@@<@@@>?A=CC=AAB<>>///)///(/////'//(5;<>888AAA<?;?AAA<A<A@>>=:>A>>=>A4:4:>>5???<?:;<//+/766@B@=>>=?==>??@@>>;>AABD=C::;888)8;;;
@ATNG8:01626:02893
GATGGTAGCTCACGTACGTCACACGTACTCATTCGTTTCGGAAGAGACAGGTACGTTAATAGTTAATAGCGTACTTCTTTTTCTTGCTTTCGTGGTATTCTTGCTAGTTACACTAGCCATCCTTACTGCGCTTCGATTGTGTGCGTACTGCTGCAATATTGTTAACGTGAGTCTTGTAAAACCTTCTACGTTTACTCTCGTGTTAAAAATCTGAATTCTTCTAGAGTTCCTGATCTTCTGGACGACGCGCACTGACACTTACCATCGAATCACGAAAGTCT
+
?@BB=ABBCBBB<<<@CBCIDCGDAAAFDCBB@;=;G?BB@C;;;CCCCD@DBBAB?A?BCBB?B@CBBBAAABB@BCCCC3BA?AAAC=CCCC=AAC?CC?98:AAB?ECCBA@??<?A@<@<@@@@BB>>:=>>?188>:::>>>A@A@;66<1///9==9=9>>>???==<;?<<=>1<8=388@@===7=AA?;;///6)----'-///76;6;>:=@??;;;<@:==@@AA<@@A<AA:;;A:;;?===;::/-*,9,2,,,2*,,--779.989=
@ATNG8:01580:02940
GATGGTAGGCACTGCGCACACATCCCAGAAGATCAGGAACTCTAGAAGAATTCATATTTTTTAACACGAGAGTAAACGTAAAAAGAAGGTTTTTACAAGACTTCACGTTAACAATATTGCAGCAGTTCGCGCACAATCGAAGCGCAGTAAGGATGGCTAGTGTAACTAGCAAGAATACCACGAAAGCAAGAAAAAGAAGTACGCTATTAACTATTAACGTACCTGTCTCTTCCGAAACGAATAGTACACATCGTCGGTCGTGCTACCATCGAATCACGAAAGTCT
+
66>>8=A?;A;55;>BCCBBCGCCC=CDE@CBBCCC@D@BBB;;;B@CCAD?@@@?>===>&@?AAABBBHFBBB<AA@@@??,>@<@9@@@@,@A@?ACAB@BBBBB@B@CB@CCC<@@BBC@A@7::ACCCDC@BBBC?BBCC@??@9>9>?A>BBBBBACA?CBBB@@<AB@BBC?A?999,9=<8>BCCD1AB?BBBBB???@==8?A=>;>=@@BBB>A@@A888<>@CCD;@BB?BBBBBBBBB@@CDDCACC@@@BBCC@CBCCC?DDCC@??<?@@?
@ATNG8:01581:02955
GATGGTAGGTGGCAGCATGAGTGTATCCAGAAGATCAGGAACTCTAGAAGAATTTCAGATTTTTAACACGAGAGTAAACGTAAAAAAGAAGGTTTTACAAGACTCACGTTAACAATATTGCTGCAGTACGCACACAATCGAAGCGCAGTAAGGATGGCTAGTGTAACTAGCAAGATACCACGAAAGCAAAGAAAAAGAGTACGCTATTAACTATTAACGTACCTGTCTCTTCCGAAACGAATGAGTAACCTCTCAGACGCTCGTCCTACCATCGAATCACGAAAGTCT
+
66=>:;00*0-(----79<>>??655:34445554<<=0504844444.49.55)4<<=>??>+>7;@@A<;AA@AA8>=995959#5;9?;@@@1?;B:BBCBCBBBB?B?BB?B>?<>??<<@A;@@@?>8372589=B;857//.773737<B;B>88258A:@==;990//.77)..555,5755.5;;;;+//.333586998><;;;;8=6<:<9749>;77==::5:87.5//(/..3.2+2022266685558;7;;;>==7;555;6;;;;777-6<:>
@ATNG8:01582:02941
ATGGTAGCACGACACGACGATGTGTACTCATTCGTTTCGGAAGTAGACAGGTACGTTAATAGTTAATAGCGTACTTCTTTTTTTCTTGCTTTCGTGGTATTCTTGCTAGTTACACTAGCCATCCTTACTGCGCTTCGATTGTGTGCGTACTGCTGCAATATTGTTAACGTGAGTCTTGTAAAACCTTCTTTTTACGTTTACTCTCGTGTTAAAAATCTGAATTCTTACTAGAGTTCCTGATCTTCTGGACAGAGTGTGCAGATACTACCATCGAATCACGAAAGTCT
+
/78279<555;;:///7/////556@@A@@C@B??>5=9./)--------35-/59496989;4:6:==;8888717777777#38.3?>:/</0/06665;=7<<?>@@<@@@;97:::;;?<A9<<>7855968<=@;552:9858878<8577505225:>;A;;>>@>>>>>:=====2;9@988888(9>>>A:AAA?@?@>>>:=CBC/@>==:6;7<<,//7775884;;>99AAA<=>==AAAAA;;=@BB@===B>>>A=B>>>>:>@@@BAD8@?@@
@ATNG8:01583:02918
GATGGTAGTGATACAGATCAGACACCAGAAGATCAGGAACTCTAGAAGAATTCAGATTTTTAACACGAGAGTAAACGTAAAAAGAAGGTTTTTACAAGACTCACGTTAACAATATTGCAGCAGTACGCACACAATCGAAGCGCAGTAAGGATGGCTAGTGTAACTAGCAAGAATTCCACGAAAGCAAGAAAAAGAAGTACGCTATTAACTATTAACGTACCTGTCTCTTCCGAAACGAATGAGTACCTCTCAGACGCTCGTCCTACCATCGAATCACGAAAGTCT
+
BB@A>@BBBBBEEBCBECCCDEBCC>A@C@BABB@@=@?ABB@@>@>A@<@<99773333$339:=774BBBBC6?@@?>>=,>?;@<@DFF1CBB?@AAB@BBBB@C@DE@CCD?BBBCCCCCDCDCBCCCD?BCBA>BAAACCBA<@<@@@<@BBCCCCB?CACBDAACB?B?C=>>::9,7<<8<@@@A2AC?BBCCB>=;;1818CBB<A;@@CCD@CCBBBBB@C?BBB=B997:CAAABB?BBBCCAAABBBB878<===;>>>==:==CCAAA<A???
@ATNG8:01583:02941
GATGGTAGCGCACACATAGATACAGTACTCATTCGTTTCGGAAGAGACAGGTACGTTAATAGTTAATAGCGTACTTCTTTTTCTTGCTTTCGTGGTATTCTTGCTAGTTTACACTAGCCATCCTTACTGCGCTTCGATTGTGTGCGTACTGCTGCAATATTGTTAACGTGAGTCTTGTAAAACCTTCTTTTTTACGTTTACTCTCGTGTTTAAAAATCTGAATTCTTCTAGAGTTCCTGATCTTCTGGTATGACTAGTGTACTACTACCATCGAATCACGAAAGTCT
+
56::5:BBACCC@AACDDDCBBBBBBCBBC995:?>@8@B?B@CCCCEBB?BBBBB@D@BB@@>B?BBDDDCBBA=AA@AA2AD?AABE>AACB>BAA?AC?BBB?;;;8<BBBHDCC?CDC@C?CBBCBCBB@CBDD@CBCAAABBCBCBCBBBB@CBB?::7:=ABCCGBBBB=A::::-:=?=::9:::%;AAAA=@@BCBAAB;;;0;CCC3CAAACAC@CC@CBCDDAA>@@CCCCCD@C:;;;CCCCCCCCFDDDFCCCCBB>ABCA@>ABAABBB<B@??
@ATNG8:01596:02918
GATGGTAGCGCGACTAGCGTAGACCCAGAAGATCAGGAACTCTAGAAGAATTCAGATTTTTAACACGAGAGTAAACGTAAAAAGAAGGTTTTACAAGACTCACGTTAACAATATTGCAGCAGTACGCACACAATCGAAGCGCAGTAAGGATGGCTAGTGTAACTAGCAAGAATACCACGAAAGCAAGAAAAAGAAGTACGCTATTAACTATTAACGTACCTGTCTCTTCCGAAACGAATGAGTACCTCTCAGACGCTCGTCCTACCATCGCAATTGCCTAGTCT
+
BBBC@BBCCDCBB9;9CCCBBBBBC=CBB?CCCC9989?BBDBBBB?AA?B>BB?77777.9=ABBBBBBA@@?8=====>>,>B<A4;;;*9@D?CBBBCCDAA>@@DD@BBB>@@BBBDDEEDDDDBBAA?ACBB?ABBBBBBB?B?B@@>ACCCCCCC?CCAAAA?CC@AAA>AAACA8??=9=<<<<.:=9>887AABBB:>:=A@?7:6:ABBB?BC@@?@A9;7;::5;00*0;=@BBE@AAABBBC>>>>>=@B<===:>=888=5;6?B?CCDBBA
@ATNG8:01597:02917
GATGGTAGCAGACGTGACAGAGCGCCAGAAGATCAGGAACTCTAGAAGAATTCAGATTTTAACATCGAGAGTAAACGTAAAAAGAAGGTTTTTACAAGACTCACGTTAACAATATTGCAGCAGTACGCACACAATCGAAGCGCAGTAAGGATGGCTAGTGTAACTAGCAAGAATACCACGAAAGCAAGAAAAAGAAGTACGCTATTAACTATTAACGTACCTGTCTCTTCCGAAACGAATGAGTACGATGAGATCTCGTGTGCTACCATCGAATCACGAAAGTCT
+
55<<8<966;<;=>?;;;;<:95554944249<00/6:6:::555=44/8>;///////(/363337888::<;19333333$33,3,3333$3771756687766,2/59499:25559==>?ECDDBBBBB?BA??;?@@@AB@@;A=A@@<@BBBBAAA@ECBBBA>@@=ABC=AAAAA8??=7<<===.=@<@>>>??@@@:=:=A>>8=8;=A;;6;A@@ACC?A?AAC;AAA=ABAAAAA>>>@?AA>>>::@@>>>?>>:==@CH=>>>>@@@;@@@@
@ATNG8:01600:02942
GATGGTAGCATCATGCATATCTCACCAGAAGATCAGGAACTCTAGAAGAATTTCAGATTTTTAACACGAGAGTAAACGTAAAAAGAAGGTTTACAAGACTCACGTTAACAATATTGCAGCAGTACGCACACAATCGAAGCGCAGTAAGGATGGCTAGTGTAACTAGCAAGAATACCACGAAAGCAAGAAAAAAGAAGTACGCTATTAACTATTAACGTACCTGTCTCTTCCGAAACGAATGAGTACTGGTCTCACTCTCGCCTACCATCGAATCACGAAAGTCT
+
B;:68<==CDDCCCGCBBCBCAA;;05@@8<CAA@@:=:;;8///8389(//(33333333$347737??::887.77=9999'9<39.55)5<<8;<;;;;;;;;?7??8<<A?@@A@BDCCBCCDBB@CC@@@@@:;;LBBACC8;9;@A=@BBABBCC?BBBBCC@BA?B?>:=??@C><;;9999999%9@;:96:=<<;:7::>=AB<B=@@D;<7;C@@@AA>A=ABC<@@B@AAABBCA??<?DB:9:??A???;>?C?AA:;;<?>@A;;;0;;;:
@ATNG8:01603:02922
GATGGTAGCGCGACGAGCGTAGACCCAGAAGATCAGGAACTCTAGAAGAATTCAGATTTTTAACACGAGAGTAAACGTAAAAGAAGGTTTTACAAGACTCACGTTAACAATATTGCAGCAGTACGCACACAATCGAAGCGCAGTAAGGATGGCTAGTGTAACTAGCAAGAATACCACGAAAGCAAGAAAAAGAAGTACGCTATTAACTATTAACGTACCTGTCTCTTCCGAAACGAATGAGTACGAGAGTCAGAGCAGAGCTACCATCGTTATCGGAAAGTCT
+
CDEC?BCCBBBBBBAABCFDDCCCC>CDC@DCAA@B?A>AACBCCC=AA=A?ACCCBCBC3B?BBBBBBBBBDC>ABACED;BB@B@BCC;BDJACBBBDCBBB=A?::8;DD?BABBCCHCCCCCCBCCEACBBA>@@@CBBBB?CAGCB?BBCCCCCB?@@?BBF@BB?BBB?AA99929=<;9::::(9>;975687777377>>>>;@=ABDCB?BA@@@BA;?=@@A9@9:6:::@@BAAABBBBB@@@CCBB:98=@@:?====<AA;;5;>4=888
@ATNG8:01612:02959
GATGGTAGCAGACGTGACAGAGCGCCAGAAGATCAGGAACTCTAGAAGAATTCAGATTTTAACACGAGAGGTAAACGTAAAAAGAAGGTTTTTACAAGACTCACGTTAACAATATTGCAGCAGTACGCACACAATCGAAGCCGCAGTAAGGATGGCTAGTGTAACTAGCAAGAATACCACGAAAAGCAAGAAAAAAGAAGTACGCTATTAACTATTAACGTACCTGTCTCTTCCGAAACGAATGAGTACGATGAGAGAGCTCTCTCTACCATCGAATCACGAAAGTCT
+
844439999775------77::9=;05557<<=5557<53333338-333:4976////(/(//8556//(/6919657777$//)/27;<=+//6666565=<<<;>:;:584929488>;@@@?A@@996>;?<00*//)/----/)/57795::;<><>=9;;;;;>6>>67;7,333899+33348=B>CB(A@=<9999=98:<A:=>==8<8=<@@@495::88:03-4::1:;;-443333<333333888;:88;;7;<996<765:277>>977*7744
@ATNG8:01624:02922
GATGGTAGCACACGAGATCTCATCGTACTCATTCGTTTCGGAAGAGACAGGTACGTTAATAGTTAATAGCGTACTTCTTTTCTTGCTTTCGTGGTATTCTTGCTAGTTACACTAGCCATCCTTACTGCGCTTCGATTGTGTGCGTACTGCTGCAATATTGTTAATCGTGAGTCTTGTAAAACCTTCTTTTTACGTTTACTCTCGTGTTAAAAATCTTGAATTCTTCTAGAGTTCCTGATCTTCTGGCGCTCTGTCACGTCTGCTACCATCGAATCACGAAAGTCT
+
////)/99:<DB;:6=>DBA@A;;;;;;;<>>:<;@>6>=:<8<>:::65049;44.4.333304498==;87383799:*39,3333(399;*0/86;=7<:937;/7333885725995:;=8:8<8<<;?AAB7:;:97<;@776=<9995,52549=:>022==9979991679::-99=1789::+:=>>?3;;>;;;=<::1////(///(-9492//+/<;;??@=B<??@>?>9:9:6///:::<@@C@==;;;;;==9===;;5;>>>;;;0<;;B
@ATNG8:01624:02943
GATGGTAGCATCATGCATATCTCACCAGAAGATCAGGAACTCTAGAAGAATTCAGATTTTTTAACACGAGAGTAAACGTAAAAAGAAGGTTTTTACAAGACTCACGTTAACAATATTGCAGCAGTACGCACACAATCGAAGCGCAGTAAGGATGGCTAGTGTAACTAGCAAGAATACCACGAAAGCAAGAAAAAGAAGTACGCTATTAACTATTAACGTACCTGTCTCTTCCGAAACGAATGAGTACAGAGAGTACGATATGTCTACCATCGAATCACGAAAGTCT
+
56==:?<@ACCBCCCCDDCCBB@@@?B;;69@A;;9.9.3=:<?9703=6><8:7738888#3,3;7383?=88=5:@99999'49299B@@@+CAA=@AAACCFDDAC@BA?AA@=AA@?ABBCCCCHBBBBA=AB@@=@AA@@AAA>B>BBC@CCCCBBBB?BCCCCD@?@<?AA>BA@@@;>>>;99::9(:A@E???BABBB6738@=>:>:=ADBB?BBAA@@@@C?ABD@F?@>?BBBDCCCABACCCBCABBBB@??@7516<===<=<<><<;4=:88
@ATNG8:01624:02953
GATGGTAGTATCTGTCTACGAGAGCCAGAAGATCAGGAACTCTAGAAGAATTCAGATTTTTTAACACGAGAGTAAACGTAAAAAGAAGGTTTTTACAAGACTCACGTTAACAATATTGCAGCAGTACGCACACAATCGAAGCGCAGTAAGGATGGCTAGTGTAACTAGCAAGAATACCACGAAAGCAAGAAAAAGAAGTACGCTATTAACTATTTAACGTACCTGTCTCTTCCGAAACGAATGAGTACACACTCTCATATGACACTACATCGAATCACGAAAGTCT
+
CCBB?B=CCCBCECDDDBBBDCCBB?BCD@CC??@B?B?BBCBAAC?CC?B?BB@??????'?@EDBABDCCA??879?@CDC3BC=@<ABBB2BGHACBACCCCBB@B@BB@BBB?BBBBBBBCCCCBBBDBC@CAAA>@CCCCCCB>B@BCC@BBBACAAA?AAAACB?@A=BCC<>>999,7;;898999(7>8>667@?A?@:=8<=888-8:=@CDD@CBBBB@@>@>ABE>CDB?DBBBCCCCBB>>?BBBBB@CC???CCCBBBAB?BC@A;;;7;A@@
@ATNG8:01626:02957
GATGCACACGAGATCTCATCGTACTCATTCGTTTCGGAAGAGACAGGTACGTTAATAGTTAATAGCGTACTTCTTTTTCTTGCTTTCGTGGTATTCTTGCTAGTTACACTAGCCATCCTTACTGCGCTTCGATTGTGTGCGTACTGCTGCAATATTGTTAACGTGAGTCTTGTAAAACCTTCTTTTTACGTTTTACTCTCGTGTTAAAAATCTGAATTCTTCTATAGTTCCTGATCTTCTGGTATACACACTCGCTCGCTACCATCGAATCACGAAAGTCT
+
BBCCCDBCBBB=>CAA@BAAD@@@?BAB=BAAA;CH?B@BFCCGBC>BCA@@=@:@B@@>B?@CCBBA@<;6;;888);=8<>>;7;?==;??>;>@4:9?ACC?B???BCCC?A?@;@>>>===@@B<?>??176=::;;;;>>?@;;;B====:;;5;6;AAA>??;;5;@@BC5B7;7;>BBB/?=7888,8>>>9:///:16666+6===><A=BB=AC>?>BB;>:>=CB;;7;?F=AA??;=///<<<=@>>>???>???@@<@;;;??B9>>??
@ATNG8:01578:02975
GATGGTAGTGCGTGAGAGAGAGACCCAGAAATCATAGAACTCTAGAAGAATTCAATATTTTTTAACATCGAGAGTAAACGATAAAAAAGAAGGTTTTTTACAAGACTCACGTTAACAATATTGCAGCAGTACGCACACAATCGAAGCGCAGTAAGGATGGCTAGTGTAACTAGCAAGAATACCACGAAAGCAAGAAAAAGAAGTACGCTATTAACTATTAACGTACCTGTCTCTTCCGAAACGAATGAGTACGTGTGACGTACGTGAGCTACCATCGAATCACGAAAGTCT
+
::<@8<DBABAB9:6CCCCCC@:;;)9@?;)40////76;::;;;C?A?<>;00)///////#/3677;:44/7988/6////;;;;%//(/(/////#///(/9888;855058;<::;;9>:>>CCCCCCBCCCCCC?CABB?B@@ABBBB?B?BAA?BABBCCBB>BCCBBB@BB>BBA:>>999+9>>;99999(6=9>889>?>//*/598::6:6>BCBB@CBBBBBC@A@CCC>CBB?BBBCCCC@AABBBDBBBCBBBAAACCC@B@@??>DD?A787)8>98
@ATNG8:01579:02993
GATGGTAGCTATACGTATATCTTACTCATTCGTTTCGGAAGAGACAGGTACGTTAATAGTTAATAGCGTACTTCTTTTTCTTGCTTTCGTGGTATTCTTGCTAGTTACACTAGCCATCCTTACTGCGCTTCGGTTGTGTGCGTACTGCTGCAATATTGTTAACGTGAGTCTTGTAAAACCTTCTTTTTACGTTTACTCTCGTGTTAAAAATCTGAATTCTTCTAGAGTTCCTGATCTTCTGGACGACGCGCACTGACACCGTCTGCTCCATCGAATCACGAAAGTCT
+
==@@=@;?@C>CCCCCCCDDFI@BBCBBC@BAAA<AC@C@CB???BB@CCCBB>B>BBBC=B?BAAAAACBB????=>,>>39:98*8>9959BB>AB;>?A???@CB@BC>BB99:DAF=??DDC????CB?@:==>>>>=>888AAADDD=>==9:;5::?????@FBB7;;@@@6?<?>AAAAA/??>>>3:;::A?>>>@;???@.=@?BB9B>BA?B@>>?BB?B?C???AA<;;;9==0//66:9;333888:;??9=797?<@@@9838>==677(5:::
@ATNG8:01579:03005
GATGGTAGATATATGCACGCTCTACCAGAAGATCAGGACTCTAGAAGAATTCAGATTTTTAACACGAGAGTAAACGTAAAAAGAAGGTTTTACAAGACTCACGTTAACAATATTGCAGCAGTACGCACACAATCGAAGCGCAGTAAGGATGGCTAGTGTAACTAGCAAGAATACCACGAAAGCAAGAAAAAGAAGTACGCTATTAACTATTAACGTACCTGTCTCTTCCGAAACGAATGAGTACACACTCTCATATGACACTACCATCGAATCACGAAAGTCT
+
78<<7;;==BBAA:66<<<<@AA@B?ACB@C=555:8<<<C==>:.332739::::;;;+<=?@=<<<@A===7/./9999)99297<@<2@BD@CCBBBBFDC@C@BC@CBC>AACBCDCBBCCCCBBBC;:;BCAFCBBCAAA?D@B;;7;BBABBCC@C:::BC>BA?BDC=@@000*///0/////'/>6>798?>A>>5;188=A6;7;CEAA=>B000@A<A?ABF<?@B@AAABC898BA@@ABBBC;;@AA@?A@A>ACBBB?BBBCBBB=B@@@
@ATNG8:01584:02992
GATGGTAGTACATGATAGACGACACCAGAAGATCAAGGAAACTCTAGAAGAATTCAGATTTTTAACACGAGAGTAAACGTAAAAAGAAGGTTTTACAAGACTCACGTTAACAATATTGCAGCAGTACGCACACAATCGAAGCGCAGTAAGGATGGCTAGTGTAACTAGCAAGAATACCACGAAAGCAAGAAAAAGAAGTACGCTATTAACTATTAACGTACCTGTCTCTTCCGAAACGAATGAGTACGATGAGAGAGCTCTCTCTACCATCGAATCACGAAAGTCT
+
////49874445554499;;<>>==5;55.55555.5.44)4;;;:<:633-3-38945555$5499;@@BAA:;;0;;9:;:;*9@;A=@<@0?;?:?B@@AAA@@>@@CCACCB>AABCC@AACCCCCCC;;8;C@@?ABBBBB@@=AACCE?BBCCBBCB?BBCCCC@AA>AA@399999+9=<;99:9:.9A?C@??BCBCC5848===:>:>?CCCACCAACCC?B@BBB<ABB?;;:CBCECC@??BCBBBBB???AA=@B@B;;;?<?>@A;;;0;@;;
@ATNG8:01585:02975
GATGGTAGAGTACAGTGTAGTAGACCAGAAGATCAGGAACTCTAGAAGAATTCAAGATTTTTAACACGAGAGTAAACGTAAAAAGAAGGTTTTTACAAGACTCACGTTAACAATATTCAGCAGTACGCACACAATCGAAGCGCAGTAAGGATGGCTAGTGTAACTAGCAAGAATACCACGAAAGCAAGAAAAAGAAGTACGCTATTAACTATTAACGTACCTGTCTCTTCCGAAACGAATGAGTACACACTCTCATATGACACTACCATCGAATCACGAAAGTCT
+
66<=8;;;BB=@;;;666<<:==6946BD9;?;???<@<>99///9365053//(/66;;;+:1788333::8<8/7344444$5949.5555$5<>9>BBBCCCCC@C@BB@BCC@CBBBBBCICBBBDD@@=@B@@=@AAACBAA=A>A;;8;CCBBBBFA???????BB>BBB49::99,7<<999999(5=4;678AC@@?=D;??AB;><>?BBA?ACBBACC?C?ABC=B??<?ACCCCBB999AABA@@AABAAABBAA@BABAB@CBBCBAA<AA@@
@ATNG8:01585:02979
GATGGTAGACACGTGTGCTCTCTCGTACTCATTCGTTTCGGAAGAGACAGGTACGTTAATAGTTAATAGCGTACTTCTTTTTCTTGCTTTTCGTGGTGTTCTTGCTAGTTACACTAGCCATCCTTACTGCGCTTCGATTGTGTGCGTACTGCTGCAATATTGTTAACGTGAGTCTTGTATAACCTTCTTTTTACGTTTACTCTCGTGTTAAAAATCTGAATTCTTCTAGAGTTCCTGATCTTCTGGGTCTCTCTCTCACGCACTACCATCGAATCACGAAAGTCT
+
BBBD@CBBCCCBABCB<;6BBBCDDCCCCC@@<?@@@<@A<A@BBBBCCB=AABBB>A?AAAC>B>ABBB@@BBB?BBBBB3?><?7:;:.;CCC@BB?8=?6999A@A?>ABBCAAA;A@@8<8<>>>@@=>9>>>>:>>>>==>AA><=AAAAE:===<@B<A<>>>>@@@>><>@A@@;@=C=?????/>?AAD;=:9678:99<8:;::+:///9596@@=FGA===A=A=A??>>>:>==>7<<=>>>>>C?<>=;A><=>:>AA@?:>>@@???9?>>>
@ATNG8:01595:02976
GATGGTAGCTCACGTACGTCACACGTACTCATTCGTTTCGGAAGAGACAGGTACGTTAATAGTTAATAGCGTACTTCTTTTTCTTGCTTTCGTGGTATTCTTGCTAGTTACACTAGCCATCCTTACTGCGCTTCGATTGTGTGCGTACTGCTGCAATATTGTTAACGTGAGTCTTGTAAAACCTTCTTTTTACGTTTACTCTCGTGTTAAAAATCTGAATTCTTCTAGAGTTCCTGTTCTTCTGGTATGACTAGTGTACTACTACCATCGAATCACGAAAGTCTT
+
59==;?DEDCBBAAACDCCCCCDDAABCCCBA;@@@@:@B?B?CCBBCBB@CCCCC?A?BBCC?C?ACCCB==>A==>>?<,=?<@AAA=ABBE>AAB?BA>AAAABB?BBBB>@??<BAA<A;A@@@@>>><@@@A<?@A@??>>>C@@@??@?:>>>=AB<?:=>ABBB@>><>@@@>6@=A9<<AAC.=>>>=0999667>9<<:?@?@/@>>=D=E<;;8:AAA:::;?;>=@9@C9@>=:?AAB><;<AAAA???CAAAA<AC<:;9@@>>;;91;;///
@ATNG8:01601:02980
GATTAGTGTCAGTGCGCGTCGTCCAGAAGATCAGGAACTCTAGAAGAATTCAGATTTTTAACACGAGAGTAAACGTAAAAAGAAGTTTTTACAAGACTCACGTTAACAATATTGCAGCAGTACGCACACAATCGAAGCGCAGTAAGGATGGCTAGTGTAACTAGCAAGAATACCACGAAAGCAAGAAAAAAGAAGTACGCTATTAACTATTAACGTACCTGTCTCTTCCGAAACGAATGAGTACACATCGTCGTGTCGTGCTACCATCGAATCACGAAAGTCT
+
<=?;CDCCB@AABBB?@?;;BCE@CCD@CBBCBC?C>BBBBBBB@CC@C?CCAA@CCC3D=???A@@@@:99,98;9=>?+>=:?CDDD1CCC999@@=AA;;7:=?==ABB?AABCDCCCEGBBBCBBB@CECC?BBBCCCAA>A?A@@<@AAAAAAA?BCCC>><>C?????A@:::,99?:9999:9%/959///==<==<@<@@@C<@<=<BBB?ACDCBBA?C@BAD>BBA?AAACCCBBBBBBBBBBABACB@??AAB?B@??B?BAAA99929AAB
@ATNG8:01606:03004
GATGGTAGCACGACACGACATGTGTACTCATTCGTTTCGGAAGAGACAGGTACGTTAATTGTTAATAGCGTACTTCTTTTTCTTGCTTTCGTGGTATTCTTGCTAGTTACACTAGCCATCCTTACTGCGCTTCGATTGTGTGCGTACTGCTGCAATATTGTTAACGTGAGTCTTGTAAAACCTTCTTTTTACGTTTACTCTCGTGTTAAAAATCTGAATTCTTCTAGAGTTCCTGATCTTCTGGGTCTCTCTCTCACGCACTACCATCGAATCACGAAAGTCT
+
:;GE9=@A@@666>>@BBBDBBBCBCBCE<;=;CCI?CD?BABBBB@@@@CCCCC?B?B>BA<A>ABBB>=?BB?:9787(99/7?A?=ABB@>@B?;@A599ACCC?BBC>AA==:=@@<@=@@@A>>>?=>>>A8;;??==;;<@@AA>==A<;;;=AA=A<@@>>>==AA4::>>=2=6:478787(8<:::1;;;;@@AA@@<@BBB/@>>>@<@=AA<@@A=>==<@7:;>>==7;;?D9AA>>>>AABA@@@@A;66=36669:6:;A>>>A8::;>
@ATNG8:01610:02963
GATGGTAGATACTCGCTGATCACCCAGAAGATCAGGAACATCTAGAAGAATTCAGATTTTTTAACACGATAGTAAACGTAAAAAGAAGGTTTTTACAAGACTCACGTTAACAATATTGCAGCAGTACGCACACAATCGAAGCGCAGTAAGGATGGCTAGTGTAACTAGCAAGAATACCACGAAAGCAAGAAAAAAGAAGTACGCTATTAACTATTAACGTACCTGTCTCTTTCCGAAACGAATGAGTACGAGAGAGCACACGTGTCTACCATCGAATCACGAAAGTCT
+
44==8<BBBB=?@BA>><@:@>=909440565;<>)/,///;66--(//)/39>995;;::$:79=9@A@??>=?997;CCCC1@?;@29;;;*9<<;996===>?D@D@CA<@@B6;;?@BCCGJCBBBBB@@<@CAA?ABBCCCAA>B?CBB?CCAAA????AACCAA>BC@BDB=@>77723796377798%9<9<888AAA:;7;;?>??:>9==B;;:;BBCCBBB>B?BBC>CBB?BBCBBBBB>>>B888BCDCBBB>>>AA<@>>>?=A>AA;00,0000
@ATNG8:01613:02981
GATGGTAGTATAGAGCTCTACATAGTACTCATTCGTTTTCGGAAGAGACAGGTACGTTAATAGTTAATAGCGTACTTCTTTTTCTTGCTTTCGTGGTATTCTTGCTAGTTACACTAGCCATCCTTACTGCGCTTCGATTGTGTGCGTACTGCTGCAATATTGTTAACGTGAGTCTTGTAAAACCTTCTTTTTTACGTTTACTCTCGTGTTAAAAATCTGAATTCTTACTAGAGTTCCTGATCTTCTGGGTCTACGCTCGTCGCGCTACCATCGAATCACGAAAGTCT
+
:===8=>>AAA696<>;;;==CBBBBCCBB@?8>;;:;-39495484::;;;>>;>@3979A?C=A>A@;;;888>7?ABAB/:86;>?93:AAA<??D?B@=@>>?@A<A@???@AA<>>>=A=@@@?=>>D=AA@B;>>??B>>?@A>>>;;;B7;;?:AC<@<@AAA@@@@B<>>>@@3?:>9::9:::':?==@19:=///<::><@@@@/@CA;;5;9;:088==>A>@<@<@>:;8828@@>7@@@????@<;75559;;AC;A779A<AA@<=;A4>>?>
@ATNG8:01623:02992
GATGGTTGGACGAGCGTCTGAGAGGTACTCATTCGTTTCGGAAGAGACAGGTACGTTAATAGTTAATAGCGTACTTCTTTTTTCTTGCTTTCGTGGTATTCTTGCTAGTTACACTAGCCATCCTTACTGCGCTTCGATTGTGTGCGTACTGCTGCAATATTGTTAACGTGAGTCTTGTAAAACCTTCTTTTTTTACGTTTACTCTCGTGTTTAAAAATCTGAATTCTTCTAGAGTTCCTGATCTTCTGGGCTGCGCTGATATGCGCTACCATCGAATCACGAAAGTCT
+
CCBB=@7@?BBBCCBBCBCBCCDC?CCCCCBB?BBBB<BD@D?AABDDBB@CCC@?;?;@@BB@C@CCCCCBB@A<999999$;E?DBCB=AA;;9;CC?CC?A@ACCC@CCCDDDAA=ACD@D?CCCDA@@D?DBBB?DBBBCCCBABCCCA@@B>BAB?BB>B?BBB@@ACCCACBBBB8@=@;:::::::#;AABC>CCBBCCEAAAA=AEFM5DBBBB@B@BC@BBBBBAA>A@CCBCCC=@9::/:@AAABCCFGCBBBCCDBB@BCCCC?AABCBDF>CBAA
@ATNG8:01627:02976
GATGGTAGCGCGACGATCGTAGACCCAGAAGATCAGGAACTCTAGAAGAATTCAGATTTTTAACATCGAGAGTAAACGTAAAAAGAGGTTTTACAAGACTCACGTTAACAATATTGCAGCAGTACGCACTCAATCGAAGCGCAGTAAGGATGGCTAGTGTAACTAGCAAGAATACCACGAAAGCAAGAAAAAGAAGTACGCTATTAACTATTAACGTACCTGTCTCTTCCGAAACGAATGAGTACAGAGAGTACGATATGTCTACCATCGAATCACGAAAGTCT
+
59DD8<B@;;9@>A:66<<=@B<<<6<BC?B:::95.47:8>555>7B<=?;787;;<;<,<:>>;;;<333:::3:9/////$///3899.6687<==>;;:=;,207<6:989=>?>CCCCCBBDBBBCC?CCAA?BBB???=>9=;>>><@CBBBCBB?ACCBB@=AA?CBD<?>>??8??>;>::::+:=9>988=====1838CDD8;8;BBBC@CCBCBED?B>???6@@@<@@CCDCBBCCBBAAABBBBBAAABB??<??A??<AAA@::90:;88
@ATNG8:01583:03048
GATGGGTAGCTCTGCTCTGACTCTCGTACTCATTCGTTTCGGAAGAGTCAGGTACGTTAATAGTTAATAGCGTACTTCTTTTTCTTGCTTTCGTGGTATTCTTGCTAGTTACATTAGCCATCCTTACTGCGCTTCGATTGTGTGCGTACTGCTGCAATATTGTTAACGTGAGTCTTGTAAAACCTTCTTTTTACGTTTACTCTCGTGTTAAAAATCTGAATTCTTCTAGAGTTCCTGATCTTCTGGGCTGCGCTGATATGCGCTACCATCGAATCACGAAAGTCT
+
;;;44)4;=AB=CBBBBCADAAA@BD;;:BC@@=?AA@<AA=A?;;;CBAB=@ABBCAD@CBCC6;6;BBBB;;9B=@@B>B+<A=A9::,8@<;5;;;5;@=ABCCCB?CCCFADAA>ACC?B@BC??9::@=@ABB?@@CDCBBBBBBBBCAAA@CAA?AB@D:;;AAAABBB?BBBBB9@<@;;;;;;*;BBBB?BBBCBCBCCDADCDE5BBBCD>B@BCACCCCCBB@BACBBCCC?B@@?9?:;:@BBBBBCBCBCCCDC@CCBBD@CCC@@@D>DBAB
@ATNG8:01584:03012
GATGGTAGATATATGCACGCTCTACCAGAAGATCAGGAACTCTAGAAGAATTCAGAATTTTTAACACGAGAGTAATCGTAAAAAGAAGGTTTTATCAAGACTCACGTTAACAATATTGCAGCAGTACGCACACAATCGAAGCGCAGTAAGGATGGCTAGTGTAACTAGCAAGAATACCACGAAAGCAAGAAAAAGAAGTACGCTATTAACTATTAACGTACCTGTCTCTTTCCGAAACGAATGAGTACGAGAGAGCACACGTGTCTACCATCGAATCACGAAAGTCT
+
55==8==CCBC9::;;B@BCBABBA>@@@::>:8?>>A==?>>?;?>BB>B@0000*/;;;+;177:<=:A??8.92688888'33,3,333&/..80....335995:6882888,2555A@AADCCCCBDDD?CCCC?BBBBA@AB:?;@A@=ACBCBCCB?BBBAAA@CC@BBC399999+8>>999999(39385888<AAA<>:>AAA7;7;?CAA?ABAB@;;;0;>AAE>CCB@BBBCBBBCAA@B@@AABBBBBBBBAAA@D???C?CABBBBB=B@@@
@ATNG8:01584:03050
GATGGTAGAGAGAGCTCTCTCATCGTACTCATTCGTTTCGGAAGAGACAGGTACGTTAATAGTTAATAGCGTACTTACTTTTACTTAGCTTTGCGTGGTATTCTTGCTAGTTACACTAGCCATCCTTACTGCGCTTCGATTGTGTGCGTACTGCTGCAATATTGTTAACGTGAGTCTTGTAAAACCTTCTTTTTACGTTTACTCTCGTGTTAAAAATCTTGAATTCTTTCTAGAGTTCCTGATACTTCTGGTGTCTGATCTGTATCACTACCATCGAATCACGAAAGTCT
+
>>>>@DBBBCDBAAA655<;;;<=>>>==;;;6:949)49397594=<><395<?<7;38333,3;;9:68-,,2(,,255&,,5045.//)225660655.58,2258:::>>>;;;??4<=>8=8;;;;=<<=<>>??588AA>;;;<@BCAA@==16576::49<AB>=>=@>=49;;;;/;=B8;;CBB.:966;-3-----24-.*.99<)566235.53---'-332522,2)-,62224-22508--.3356799555888;;=399;7737<===AA:A===
@ATNG8:01586:03032
GATGGTAGCACACGAGATCTCATCGTACTCATTCGTTTTGGAAGAGACAGGTACGTTAATAGTTAATAGCGTACTTCTTTTTCTTGCTTTCGTGGTATTCTTGCTAGTTACACTAGCCATCCTTACTCGCGCTTCGATTGTGTGCGTACTGCTGCAATATTGTTAACGTGAGTCTTGTAAAACCTTCTTTTTACGTTTACTCTCGTGTTAAAAATCTGAATTCTTACTAGAGTTCCTGATCTTCTGGGCTGCGCTGATATGCGCTACCATCGATCACGAAAGTCTA
+
@A;@7;=BDCCB;;69:9BBB;99CB=BBBBC@;;;@D2B<?7555<:;;??@;>C9>53333-328;998887;479:::$7>39333(39//)//84895;8888>6=<:>>6994675/5)/------67.55383...99922222663336)...2550636666688::5766:;-;*/*/9999,9777=-//:=<<==//-/<=<,<=@97070--)--6669>>;@<A?;=>A:;99929///<9;>B>>=>>FC>>><@@?;;;ED;;;A:A>>>?
@ATNG8:01587:03032
GATGGTAGGACGAGCGTCTGAGAGGTACTCATTCGTTTCGGAAGAGACAGGTACGTTAATAGTTAATAGCGTACTTCTTTTCTTGCTTTCGTGGTATTCTTGCTAGTTACACTAGCCATCCTTACTGCGCTTCGATTGTGTGCGTACTGCTGCAATATTGTTAACGTGAGTCTTGTAAAACCTTCTTTTTTACGTTTACTCTCGTGTTAAAAATCTGAATTCTTCTAGAGTTCCTGATCTTCTGGGCAGACTCTCACACGCCTACCATCGAATCACGAAAGTCT
+
56>>;>BB<A@:5555>:;CCCCC@CCCCCCB>C::;6;B?B@CCCCCBB?BEDGD@DACCBB<A<ACCEDCDCD>:::9*;A<@@BB9@B;;5;;;5;A7;;BCCCADIDHFDBB?BED@C?ECCCCCCC?BBCC@CCCCCBBBBBDCCCBBB@BBB?CB?B?BCBCBBCED>B:;;;.;=A<;;;;;;%;B@BB=CLCCCCDDCB@DEDF5BBBCC@EFBBABB@@@BB>B?BBBBBA=A9::8:BCCCCCDBBBBBCC?C::6:@AAA?CBBBCEF>CC:;
@ATNG8:01587:03054
GATGGTAGCACGACAGCGACGATGTGTACTCATTCTTTTCGGAAGAGACAGGTACGTTAATAGTTAATAGCGTACTTTCTTTTTCTTGCTTTCGTTGGTTATTCTTGCTAGTTACACTAGCCATCCTTACTGCCGCTTCGATTGTGTGCGTACTGTTGCAATATTTGTTAACGTGAGTCTTGTAAAACCTTCTTTTTACGTTTACTCTCGTGTTTAAAATCTGAATTCTCTAGAGTTCTTGATCTTCTGGTAGAGCGTGCATATATCTACCAATGAATCACGAAAGTCT
+
:5669>????=665555555994559554:999399:?/@B;F<@@??>::65:5557:6:<886:+//999:9333(3:;<=+;;7<=BC6@0.).*.).-(-506669==588;;@=7;37<A;A8<8://(/88*55<A155;?>=>655=>>/56:-5655(57384///6888=;2779;9-7*/,/6===,//889199;;@A=:777(688)5888:473//..77223-//4;;=>><>>>=A:;;>;;;==>>>AD76697.5.58:5::55566'2266
@ATNG8:01588:03047
GATGGTAGGCGTGTGAGAGTCTGCCCAGAAGATCAGGAACTCTAGATGAATTCAGATTTTTAACACGAGAGTAAACGTAAAAAGAAGGTTTTACAAGACTCACGTTAACAATATTGCAGCAGTACGCACACAATCGAAGCGCAGTAAGGATGGCTAGTGTAACTAGCAAGAATACCACGAAAGCAAGAAAAAGAAGTACGCTATTAACTATTAACGTACCTGTCTCTTCCGAAACGAATGAGTACCTCTCAGACGCTCGTCCTACCATCGAATCACGAAAGTCT
+
45:939:925<;;6@BCCCAAA;;;)5<<;BABCBCAD@BB@@@@@@@@:?<?=<=????.==BAB===CCA@@8=<77777$77/3,333&3994:2229A>=>:=<@@>D@@;<;=BAA>>>AAAA@@@@;@@@@=@;<<@@::8;<@@@<@@??@AAB<@?;>@=:>A;AAA:=<>>=1:::5;=>=>/;;7;ABB@A@>=:=;?>?@8<8=?888=BA@@>>?=D=BBB9999===;;887;>>>>>B@?;;;::;A<@@@=>>>;;6;>=>===6=>==
@ATNG8:01592:03036
GATGGTAGAGAGACTGTAGCGCACCCAGAAGATCAGGAACTCTAGAAGAATTGCAGATTTTTAACACGAGAGTAAACGTAAAAAGAAGGTTTTACAAGACTCACGTTAACAATATTGCAGCAGTACGCACACAATCGAAGCGCAGTAAGTATGGCTAGTGTAACTAGCAAGAATACCACGAAAGCAAGAAAAAAGAAGTTACGCTATTAACTATTAACGTACCTGTCTCTTCCGAAACGAATGAGTACGAGAGTCAGAGCAGAGCTACATCGAATCACGAAAGTCT
+
?=B=;C<@@CBCCCA<A?C@@@@@@6;??;@=BBBB?B<;:8444:69:38(/////////$3,37;334::A?A9?9;6<<<+<D?>:===2=>>:@=A>:8-.-)-378077848999<<ABCCAAABCCB=@;;;>AAA::9AA>BDEA@?@CCDB@???@::8@A?AB?AA@;>>>=<6=331/=@@@@'55///(//8;;<=3715=>==A=??BAA=@BB;;:A?A49:?9=9818?>898897>;334@@<BBB===????>@:::=A?>>@@@8@@?@
@ATNG8:01603:03048
GATGGTAGAGAGACTGTAGCGCACCCAGAAGACTCAGGAACTCGTAAGAAGAATTCAGATTTTTAACACGAGAGTAAACGTAAAAAGAAGGTTTTACAAGACCCACGTTAACAATATTGCAGCAGTACGCACACAATCGAAGCGCAGTAAGGATGGCTAGTGTAACTAGCAAGAATACCACGAAAGCAAGAAAAAGAAGTACGCTATTAACTATTAACGTACCTGTCTCTTCCGAAACGAATGAGTACTGCGTCTCACTCTCGCCTACCATCGAATCACGAAAGTCT
+
::>>266===>@966@@?;<@;99>6=:?7>//////38067----(-50593:5<?873;;;);498887766///(/./7777)9<6<8<<<0<BA>A;;;.;=9946:@?<ABC@CBBBAAAAA@AAAABCC@AAAA=@?@??998?C??@??BACCCBCC@BBBBBA?9:8:8A;=::@>8?A?;??GAG00000@@=??;881/389//)//66:76-/88///327279907??4999473388893377;@?A<<78277>8??BBB=?;@>888)6<:=
@ATNG8:01608:03021
GATGGTAGAGTATCATGTGTATCTCCAGAAGATCAGGAACTCTAGAAGAATTCAGATTTTTTAACACGAGAGTAAACGTAAAAAGAAGGTTTACAAGACTCACGTTAACAATATTGCAGCAGTACGCACACAATCGAAGCGCAGTAAGGATGGCTAGTGTAACTAGCAAGAATACCACGAAAGCAAGAAAAAGAAGTACGCTATTAACTATTAACGTACCTGTCTCTTCCGAAACGAATGAGTACTACTCTCTGAGACACACTACCATCGAATCACGAAAGTCT
+
9:@=8==BBBBB@;;666BBB@A;;5;::.9:;=;A?A@CCDCCCD?CC?B?@@>=>>>@@(@?CCHCCCB;:;C=BA;;;;;*;A;@5;;/4993:?;:@CC:99:GEF?BAD?ABAABCCCDCBCCCC@@?@DBB?AACCDCBA>B@CBB?CBBBCBBA@CCCAAA?BB>@@B<??777):=?;::9:9(9@;@999CBAAA;?;?AAA<A<=<BBA=ABBBABB?B>BAD>CBB@AACBDCBBAABBBBBB@@@CBAAACCD?BBBBB@BBBBBBB=BBCD
@ATNG8:01617:03022
GATGGTAGTACATGATTAGACGACACCAGAAGATCAGGAACTCTAGAAGAATTCAGATTTTTTTAACACGAGAGTAAACGTAAAAAGAAGGTTTTTACAAGACTCACGTTAACAATATTGCAGCAGTACGCACACAATCGAAGCGCAGTAAGGATGGCTAGTGTAACTAGCAAGAATACCACGAAAGCAAGAAAAAAGAAGTACGCTATTAAACTATTTAAACGTACCTGTCTCTTCCGAAACGAATGAGTACCTCTCAGACGCTCGTCCTACCATCGAATCACGAAAGTCT
+
5?;;8==BCCCB:65939:559;<;;69;;4//////)/,/9<>><A?5/+/5///99;;<<<#=:=BDBCBB@;;;.;@@@@@@,;;5:4:999(9;@;??;>@@BBB@BACCAAAA?BCCCCBBC@A??@BBAA=ACBB@CCBABB@@;A<A;;7;BBBCCCC@CEEA?=99929??299999+7<<4;;;;;;%;A9@888A@>AB3:9,::::@*88,5<AEC@CABBBDD@C@BA@9A;:5;BA@@AA>ACCBB@AABBBBBA@;@=?:?;;;;5:;@?ABB=D;;;
@ATNG8:01620:03010
GATGGTAGCGCATATCAGCGCAGCCCAGAAGATCAGGAACTCTAGAAGAATTCAGATTTTTAACACGAGAGTAAACGTAAAAAGAAGGTTTTACAAGACTCACGTTATCAATATTGCAGCAGTACGCACACAATCGAAGCGCAGTAAGGATGGCTAGTGTAACTAGCAAGAATACCACGAAAGCAAGAAAAAGAAGTACGCTATTAACTATTAACGTACCTGTCTCTTCCGAAACGAATGAGTACGATGAGAGAGCTCTCTCTACCTTCGATCTTGGTAAGTCT
+
CC::05555>@FBBBCDCBBBCCCC=CCC=AA@BBB?B?BBBBBCC@BB?B?BBCBBBAB2A>BCCAABCCCCC>CB@@@@@,@@=A5;;<*5><7<A==B@ABB?BBA@<@AB=??BBCCCBBBBBCCCCFADDBB@BAAAA<<;<A>CAA?AEBBBCCB@BBBBBB?BB@BBB=???@?899:4::CEE3CC@B??@BDBAA=A===BB=@<??C;<7;@@@BAA<@;@BC6;:@<:;9;=000;;:=@CFCCBBBB???;AA9?;;>>?>>8>:8818>;;
@ATNG8:01620:03047
GATGGTAGTAGTACACTAGTCATACCAGAAGATCAGGAACTCTAGAAGAATTCAGATTTTAACATCGAGAGTAAACGTAAAAAGAAGGTTTTACAAGACTCACGTTAACAATATTGCAGCAGTACGCACACAATCGAAGCGCAGTAAGGATGGCTAGTGTAACTAGCAAGAATACCACGAAAGCAAGAAAAAGAAGTACGCTATTAACTATTAACGTACCTGTCTCTTCCGAAACGAATGAGTACTGTATCTATGTGTGCGCTACCATCGAATCACGAAAGTCT
+
<=AB?BBEBBBBC;:6<<=CCBBBBACDF@DDABBC=@;A@B@@@C@CD>@<@@=9:99-7:?==>??444?@@8>=33333$33-36<<=1<<=8=B@BBBCBB?A?BBA??>;?@AAECBBCBBCDBBBC?CCBB<>?@?>=<<7?=@?@=@B???BBB?BBABBC@AA=AAA<@A???8;;:7:;:;;.;A<A;;;@@BAA7;7;@AA<@<??BBB?BBCCBBB?@=ACC;AAA>ABBCCBBBCBBBBBAB@BA9::>???B=AA@@A=AA<=@@=6?999
@ATNG8:01627:03013
GATGGTAGTATAGAGCTCTACATAGTACTCATTCGTTTCGGAAGAGACAGGTACGTTAATAGTTAATAGCGTACTTCTTTTTCTTGCTTTCGTGGTATTCTTGCTAGCTACACTAGCCATCCTTACTGCGCTTCGATTGTGTGCGTACTGCTGCAATATTGTTAACGTGAGTCTTGTAAAACCTTCTTTTTACGTTTACTCTCGTGTTAAAAATCTGAATTCTTCTAGAGTTCCTGATCTTCTGGCGCGTATGTATGTCGCCTACCATGAATCACGAAAGTCT
+
66>>9==EE@B<<;==;;;<<<=AABBCCBBC?@@@B>CC?B>??>><AB>B;:::7=>A@:B<@<@BAA@:937179898(79199=:3:ABB79:@<@:59///889;;?>>===7;;@<@=BAA==>?@<@@@@<==>AAE:::??@><99=8888:>@<@=;;;>>>ABB<>>???/;5;9=>KDD/?@CBB6;;@@@@;;;==@@@@,=///@9@7@?<?;@:///9@9@=A?@@;>>>;::;:;:A??=>>???A<??@;==>>976----;4;666
@ATNG8:01627:03035
GATGGTAGCTCTGCTCTGACTCTCGTACTCATTCGTTTTCGGAAGAGACAGGTACGTTAATAGTTAATAGCGTACTTCTTTTTCTTGCTTTCGTGGTATTCTTGCTGTTACACTAGCCATCCTTACTGCGCTTCGATTGTGTGCGTACTGCTGCAATATTGTTAACGTGAGTCTTGTAAAACCTTCTTTTTTACGTTTACTCTCGTGTTAAAAATCTGAATTCTTCTAGAGTTCCTGATCTTCTGGGTCTACGCTCGTCGCGCTACCATCGAATCACGAAAGTCT
+
6:B>9=BCBBBCCBBCECCCCBBBBBCBDC@?9<;;;;&9C?C@CCBBBCC@CCCCB@C@CBBB?CADCCCCCCCD@CCCCC1BB?A@CD=B;;<=BAA?BB?BBCCC?CCCCCBCC?C@A8859A?@@BBB?@ACC?DBBACCBBBBBBCCBBB?CAA?BB@C@CCCBBBCDC@CCCCC9A=A;;;:;:;%;BBBD>CCCCCCCCBBACJJL5CBBBB@B?BE@BA@@@@@=@?BBCCCC=@9::6:AABBCCEBBBBBAAACCC?ABBBB@BBBBCCD=C@99
@ATNG8:01579:03085
ATGGTAGAGAGAGCTCTCTCATCGTACTCATTCGTTTCGGAAGAGACAGGTACGTTAATAGTTAATAGCGTACTTCTTTTTCTTGCTTCGTGGTATTCTTGCTTAGTTACACTAGCCATCCTTACTGCGCTTCGATTGTGTGCGTACTGCTGCAATATTGTTAACGTGAGTCTTGTAAAACCTTCTTTTTACGTTTACTCTCGTGTTAAAAATCTGAATTCTTCTAGAGTTCCTGATCTTCTGGATACACTCATGTGCACCTACCATCGAATCACGAAAGTCT
+
=>><==BCD;;;;6;;<>@CCCCC;69BADCACCCC=AA>A?BBCCCDC?CB?@?9?;=??A8@7;ABA998:B6?BAAA1@=59//).88?8@7727?3787,3991556666=>:9:::?176BBF>=:9====-//<7;;?>>>@===@>>8====AA=A<A;;;AA>>==A@@AA6A:>:=AAAA/>>@@?5=<=;;;;:;=:::::,:///95;3==:@@>?=<=:>;>>>>??9==?<>>BB>>>>;;;<<;@C<??@<@>>>A=>==>A=@6:::/
@ATNG8:01581:03095
GATGGTAGGCGAGAGTGAGACGCAGTACTCATTCGTTTCGGAAGAGACAGGTACGTTAATAGTTAATAGCGTACTTCTTTTTCTTGCTTTCGTGGTATTCTTGCTAGTTACACTAGCCATCCTTACTGCGCTTCGATTGTGTGCGTACTGCTGCAATATTGTTAACGTGAGTCTTGTAAAACCTTCCTTTTACGTTTACTCTCGTGTTAAAAATCTGAATTCTTCTAGAGTTCCTGATCTTCTGGGCAGACTCTCACACGCCTACCATCGAATCACGAAAGTCT
+
59>@5::96;700///77///<====B=@@@@=@@ED>BBAF@::8BBCB>BB????C=C@?>:@477?A?@@@A<A@@@@.>>/5566/6><@3:7=:?A=A?><<=8=<9<<<==:=>>:>:>>>=<9<@7:;EE<>>>A??>>>>>>A:;;?8866:??5;7;;;>???AA:=////)/)/)/6;;;2;<:9:2=C??>==;::18868(8:::B<><>A<>=>>;;;<@<?????><978818///<;;=AA@@=<<8<<<8<<=<<8<<=<=?B7A==;
@ATNG8:01582:03072
GATGGTAGCGCGACGAGCGTAGACCCAGAAGATCAGGAACTCTAGAAGAATTCAGATTTTTTAACACGAGAGTAAACGTAAAAAGAAGGTTTTTACAAGACTCACGTTAACAATATTGCAGCAGTACGCACACAATCGAAGCGCAGTAAGGATGGCTAGTGTAACTAGCAAGAATACCACGAAAGCAAGAAAAAGAAGTACGCTATTTAACTATTTAACGTACCTGTCTCTTCCGAAACGAATGAGTACGATGAGATCTCGTGTGCTACCATCGAATCACGAAAGTCT
+
55:<7<BBBCBBBCCFBBBCCCCBB=BDD=CCCC??=@=@@ABBBB?BB?B>??>?@ADCD(A?A@BCCCCC===;=BBCCCD5CC@DACCCC5CCB?BBBBCCECC?B?BB?A@@>AAAADCCEBBBCCDDBB?BC@@>@BBA????7?;?@@?BCBBAAAA?AA@BBB>@@8>>?8<=999,9::988888(7=8=889>>@888*8:::888)84:>CEC@BBABBCC8978@@;@AA?BBBBBCB?@>BB=<=>==<=?????DD=BB;;;;?==>BAA9A:::
@ATNG8:01583:03078
GATGGTAGTGATACAGATCAGACACCAGAAGATCAGGAACTCTAGAAGAATTCAGATTTTTAACACGAGAGTAAACGTAAAAAGAAGGTTTTACAAGACTCACGTTAACAATATTGCAGCAGTACGCACACAATCGAAGCGCAGTAAGGATGGCTAGTGTAACTAGCAAGAATACCACGAAAGCAAGAAAAAGAAGTACGCTATTAACTATTAACGTACCTGTCTCTTCCGAAACGAATGAGTACGATGAGAGAGCTCTCTCTACCATCGAATCACGAAAGTCT
+
DBBB@CBCBCCCC=B>C@AACBB@B<;?D?BCCAAA=?<?BC??<:6>;7<43739999:)96;:AABBBBBBF=??BCJDG5B@=A5;;;&5:A=CBABCBBBC@B@BG@DBC;;;BBDDDCDFCCCCCCC?C?@?<@@@?A@AA=B?B;;:<CDCCCDC?AABCBC?BA>:::3:::::,8>>;99999(8=7=688>>A=>:=:=A@@=@=??BAA=AA@@@CC@C>AAA=BBB?CCCAABBBBCCCBBBB?@@@??==879:?>=>>=C>@@:::/::::
@ATNG8:01584:03074
GATGGTAGCATCATGCATATCTCACCAGAAGATCAGGAACTCTAGAAGAATTCAGATTTTTAACACGAGAGTAAACGTAAAAAGAAGGTTTACAAGACTCTCGTTAACAATATTGCAGCAGTACGCACACAATCGAAGCGCAGTAAGGATGGCTAGTGTAACTAGCAAGAATACCACGAAAAGCAAGAAAAAGAAGTACGCTATTAACTATTAACGTACCTGTCTCTTCCGAAACGAATGAGTACGATGAGAGAGCTCTCTCTACCATCGAATCACGAAAGTCT
+
:<BB8<=BBDCCCAAABCCDCCBBB?BCC@CCA@@>5917?A:98A?@@<@?999:8733$36<CBCCBBCA@A<:;@FMMM5BA=A5;;0;BC?DDBCCCEBB?A@BB@CAA?ABBBCBBBBCGGGBBBC@CBAA>ACFDCBBA=B=@??=@CBBAAAC@BBAAA@@BB>BB@;>>9:9:+99:3:::9:(9:497:9>>=;;5;5:>>A7;7;ABBB@CCAA@CC;?<???9@@@=???BCCBBB@@?BBBC>A@?@?>>>>>==>>>@<@BBBBAA<A???
@ATNG8:01592:03098
GATGGTAGTGTCAGTGCGCGTCGTCCAGAAGATCAGGAACTCTAGAAGAATTCAGATTTTTAACACGGGAGTAAACGTAAAAAGAAGGTTTTCAAGACTCACGTTAACAATATTGCAGCAGTACGCACACAATCGAAGCGCAGTAAGGATGGCTAGTGTAACTAGCAAGAATACCACGAAGCAAGAAAAAGAAGTAACGCTATTAACTATTAACGTACCTGTCTCTTCCGAAACGATGAGTAACTATAGACTATCTGAGACTACCATCGAATCACGAAAGTCT
+
5=><>@;>>A>=;666@<>;?=;;;9<@A@@@@A??9?495;::;=:==8>:9=00////$/6<<8<<3888>>5=<88887'78,3,333&334973/5....(.26;487>052888887;;>??BDAA;?>>>====;66//,/9=<?<?;;;?==>17///@=:;;*0:=;:;;<177<4999:9+6:38//)/::;<=<@=;;;A4;5:::8808===;;;=B=AAA4/000--7--(-3335555558888555::8<8<=<8818;;>BBD9>=>=
@ATNG8:01596:03088
GATGGTAGACATATCGTACTCTCTGTACTCATTCGTTTCGGAAGTAGACAGGTACGTTAATAGTTAATAGCGTACTTCTTTTTCTTGCTTTCGTGGTATTCTTGCTAGTTACACTAGCCTATCCTTACTGCGCTTCGATTGTGTGCGTACTGCTCAATATTGTTAACGTGAGTCTTGTAAAACCTTCTTTTTACGTTTAACTCTCGTGTTAAAATCTCGAATTCTTACTAGAGTTCCTGATTCTTCTGGTGTCTGATCTGTATCACTACCATCGAATCACGAAGTCT
+
::450565>??666;;;=<655<:9998<:885:866.//)/4------7938868;(/(//995;8844287765055877(..(.555.5//.(..3...)25=7=><>87;>6//+//;95;2669...772789=3777:99>A<888?;996///278373757999977176767'6197;9888,8<<<<+/(.9522,----388+47858826466056../5684;5=88949C;8684///878=>>BBAA>>>@>>>=A>?;;5;:::;;5;;<<
@ATNG8:01601:03105
GATGGTAGATACTCGCTGATACACCCAGAAGATCAGGAACTCTAGAAGAATTCAGATTTTTTAACACGAGAGTAAACGTAAAAAGAAGGTTTTTACAAGACTCACGTTAACAATATTGCAGCAGTACGCACACAATCGAAGCGCAGTAAGGATGGCTAGTGTAACTAGCAAGAATACCACGAAAGCAAGAAAAAAGAAGTACGCTATTAACTATTAACGTACCTGTCTCTTCCGAAACGAATGAGTACTATAGACTATCTGAGACTACCATCGAATCACGAAAGTCT
+
>?ED:BBBCCCECCB<@@DDCBBBB=BBA?AAAA@@<@<@@AAABB@CC?C@AAAAACCCC)C?BBBABBBDA>>7<<ABBBA2AC=B5;;;;.<EIABABBCBCED@C@CC?CBB=@AAABBBBEDDDDCCCC?BBBB?BAA?BB@A>A?B@@=@DDDCABA?ABBBBB?>>8?@@3::9::,8==:888888%8>9>888CBC=>:><@A??7;7:ABAA?ACA@@AA=@?A@@<@@@=>?>>BBBBBBBBA???>BBCAAAACDD?D@ABB@BAAA:::5;@@@
@ATNG8:01609:03091
GATGGTAGCTATTCGTATATCTATGTACTCATTCGTTTCGGAAGAGACAGGTACGTTAATAGTTAATAGCGTACTTCTTTTTCTTGCTTTCGTGGTATTCTTGCTAGTTACACTAGCCATCCTTACTGCGCTTCGATTTGTGCGTACTGCTGCAATATTGTTAACGTGAGTCTTGTAAAACCTTCTTTTTACGTTTACTCTCGTGTTAAAAATCTGAATTCTTCTAGAGTTCCTGATCTTCTGGATAGCGACGCGATATACTACCATCGAATCACGAAAGTCT
+
56?@7;CCCC@B@BCCCCCCCCCABBBBCCA@?@CCD>BB?B@BBBCCCC@CCCCA=A=A????A=AACC@@BBA<87999$78,7=@>8<A>;7>>B?BB?BABBBB>AAA@>@?A;AAA:?;>>>@@A@@;?A@@A3>>>>>>>?AB@>>>@<@BB=AD<A<:::@@AA=<9<=?>>2>5:3:;;;<.<?AAA9@??@??AAA?=CCDD/A:::B=B<@@<@@@A>>>=A=AA>>>><>AB<??@@@@@<=<???B@???AA<>::;A=@@A@:8829?>?
@ATNG8:01612:03099
GATGGTAGGCGAGAGTGAGACGCAGTACTCATTCGTTTCGGAAGAGACAGGTACGTTAATAGTTAATAGCGTACTTCTTTTTCTTGCTTTCGTGGTATTCTTGCTAGTTACACTAGCCATCCTTACTGCGCTTCGATTGTGTGCGTACTGCTGCAATATTGTTAACGTGAGTCTTGTAAAACCTTCTTTTACGTTTACTCTCGTGTTAAAAATCTGAATTCTTCTAGAGTCCTGATCTTCTGGATATGAGTGACTCGTGCTACCATCGAATCACGAAAGTCT
+
56==9===856666=>>><<<<<<<;;;@BCE;;;EM=CB>@=@@ABEDB?BCBBA>B?A>=87B;==?@A<>7:5=8;;;)//1...80:ABB<?>C@BB?::8@A?:@?@A@@AA<@@@<>789A99///9===<7@AAA>>=@=>=>>??;;6;AA7;;=B=?>?;///98)//989+96=68888)6897<4>777<97:996<AAB.>=>;;7669:9/--3--/67<<A?==:=@@<@A@@>====@??@BAA==>A=A>==B<@@???@@6=;;-
@ATNG8:01622:03100
GATGGTAGGAGACACGTCGCACACGTACTCATTCGTTTCGGAAGAGACAGGTACGTTAATAGTTAATAGCGTACTTCTTTTTCTTGCTTTCTGGTATTCTTGCTAGTTACACTAGCCATCCTTACTGCGCTTCGATTGTGTGCGTACTGCTGCAATATTGTTAACGTGAGTCTTGTAAAACCTTCTTTTTACGTTTACTCTCGTGTTAAAAATCTTGAATTCTTCTAGAGTTCCTGATCTTCTGGATACACTCATGTGCACCTACATCGAATCACGAAAGTCT
+
<<=B;C@@:B<<=@A?==;;;<=?@@@@>===:B>>@8>>2626:8;<5566>BDBAE>???A=@=@BA?==8:>6<?===,<>3>:9718;>6>//,/706333//+.5555:::48<<8<8=>//.7//)-666(----2575;B???????7;9A49;27/56555::::57==B=.=4>158;;;*9979918...777855+2222$255.59162786:>>?>>>6=;?887>>7===8==>>@>;;///66669-//9;99@@=@@<9::>6///8
@ATNG8:01581:03124
GATGGTAGGTGCACATGAGTGTATCCAGAAGATCAGGAACTCTAGAAGAATTCAGATTTTTAACACGAGAGTAAACGTAAAAAGAAGGTTTTACAAGACTCTCGTTAACAATATTGCAGCAGTACGCACACAATCGAAGCGCAGTAAGGATGGCTAGTGTAACTAGCAAGAATACCACGAAAGCAAGAAAAAGAAGTACGCTATTAACTATTAACGTACCTGTCTCTTCCGAAACGAATGAGTACACACTCTCATATGACACTACCATCGACGAATAGAAGTCT
+
BBCC@CCC?BBBBDHCCBCBCCCCC?CBB?BBBD9879?BBCBBCD?DD?B?BCCBBBBB1BBEDCBCCCCCCB9==9::::*;A>A5<<<4:CB@DBAACCCBC>B>==:=BB@BADDCCBBBDECBCBBC?BBCC?AACBCBBB>C?B??>?BBCBCCB>AABBBB>CC><<<6==<=;7?@A>BBDCC3@=9;///:;>>?<@;?@A@;?;?>CDD@CCBCBED?A?ABA<ABC@AAACCBBB@@BCBBBAABCCDCCACCC@@@@CCDCC?ABBC@C@@A
@ATNG8:01583:03136
GATGGTAGTTGCACATGAGTGTTTCCAGAAGATCAGGAACTCTAGAAGAATTCAGATTTTTAACACGAGAGTAAACGTAAAAAGAAGGTTTTACAAGACTCACGTTAACAATATTGCAGCAGTACGCACACAATCGAAGCGCAGTAAGGATGGCTAGTGTAACTAGCAAGAATACCACGAAAGCAAGAAAAAGAAGTACGCTATTAACTATTAACGTACCTGTCTCTTCCGAAACGAATGAGTACTATGTAGAGCTCTATACTACCATCGTATCACGAAAGTCT
+
96=B:===@7;;>>@A;@@@;>@8@:?CC?CBBADC@F9:;BDBAA>AA=A<?<<99999'89>89733::;;=6=266@@@+>=0929==+=;@9@>;@;>BCB?B@@@=@AA=A?AABCFFBCB;;;;;;@CA;;6;AA==?9:5;=C;;8:@A@BBBC@DBCABA?AA>???<???BB;:9:9=::::)6938/////==>8<69>?=<A==7;;B?BCBA@@A<@>@AA;?@@@BB???AAABBBBBCD;;;B;;///9//)///8655<<690>8?000
@ATNG8:01583:03150
GATGGTAGATATATGCACGCTCTACCAGAAGATCAGGAACTCTAGAAGAATTCAGATTTTTAACACGAGAGTAAACGTAAAAAGAAGGTTTTACAAGACTCACGTTAACAATATTGCAGCAGTACGCACACAATCGAAGCGCAGTAAGGATGGCTAGTGTAACTAGCAAGAATACCACGAAAGCAAGAAAAAGAAGTACGCTATTAACTATTAACGTACCTGTCTCTTCCGAAACGAATGAGTACACACTCTCATATGACACTACCATCGAATCACGAAAGTCT
+
45==:??BBDEECBAA;AABDCBBBDA@@ABAAAAA=A=A@CA@@@?@@<@<???@@@@@.@;??@ABABABB@8>>@@@??,??;@?BBB9BAA=ABBAHDBCB@C@CC@CBB?BBAABCBCCCCCCCBBC?BB998;AAAAA??<@?B@@?ACCCCCCB?BBBBBB@BB?AA@8<<999+9==9::::9(9=9=888@@@BB<A<??@@:>:>ADBB?BBBBBBA?A?BBB=BAA>ABCCCCCCBBBBBBB>>>@CBCBBAAA@CCBBB?DCAA;;;0<@@@
@ATNG8:01596:03155
GATGGTAGATACTCGCTGATACACCCAGAAGATCAGGAACTCTAGAAGAATTCAGATTTTTAACACGAGAGTAAACGTAAAAAGAAGGTTTTACAAGACTCACGTTAACAATATTGCAGCAGTACGCACACAATCGAAGCGCAGTAAGGATGGCTAGTGTAACTAGCAAGAATACCACGAAAGCAAGAAAAAGAAGTACGCTATTAACTATTAACGTACCTGTCTCTTCCGAAACGAATGAGTACTATAGACTATCTGAGACTACCATCGAATCACGAAAGTCT
+
CDBB@BCBBB@ABA;@A@CDBBBCC=BBC@AAAA@?<?=ABB???C@CC?C@?>99:?=?.?=AABAAABBB><4<<;;;;;$9?<@299905<<9666@??C@C@C@CC?BAA>AABBBDBBGDDDB@@CC@BB@@<A@A@ABA@<@?A::7;AAABBBC@BBBBBB@BC>BBB?BBBBB<A??9?<<==/=@=A<<<AAE@@<@<??AA:=9<?B??>?DCBAAC?C?BBC=BBB@999BBBBBBBBCB<<=@BBCBAAADBB@B>??B>AACCDDD>CB@@
@ATNG8:01597:03114
GATGGTAGCGCACACATAGATACAGTACTCATTCGTTTCGGAAGAGACAGGTACGTTAATAGTTAATAGCGTACTTCTTTTCTTGTCTTTCTGTGGTATTCTTGCTAGTTACACTAGCCATCCTTACTGCGCTTCGATTGTGTGCGTACTGCTGCAATATTGTTAACGTGAGTCTTGTAAAACCTTCTTTTTACGTTTACTCTCGTGTTAAAAATCTGAATTCTTCTAGAGTTCCTGATCTTCTGGCTCTCGTAGACAGATACTACCATCGAATCACGAAAGTCT
+
56<<8=BBB>>><<<;;;>;;44444449844056/=8==:=8///77//)5999:8<?CAA@=?;@AA>?995@7;:></<A588<=?-97339178:4:;68888<B@CCCCCC;::;DD@B@BCEG<;;HACBBB@BBBBDCCAAAAAACDCD@CBB>AB=@;@@@@ABDBB@BDABA.;5;<;;;;;*;AAAA=BAAABBBCCCACCDD5BAAACAGAEGABBBCCBC>B>BBABBB<@;;5;AAA;<<CCCCCDCBBCBBEA;;<DB=@@A@;;;0;AA@
@ATNG8:01611:03151
GATGGTAGTATAGAGCTCTACATAGTACTCATTCGTTTCGGAGAGACAGGTACGTTAATAGTTAATAGCTTACTTCTTTTTCTTGCTTTCGTGGTGTTCTTGCTAGTTACACTAGCCATCCTTACTGCGCTTCGATTGTGTGCGTACTGCTGCAATATTGTTAACGTGAGTCTTGTAAAACCTTCTTTTTACGTTTACTCTCGTGTTAAAAATCTGAATTCTTCTAGAGTTCCTGATCTTCTGGCGCTTATGTTATGTCGCCTACCATCGAATCACGAAAGTCT
+
;BBC?CDB@AABCBB666>===D@????;@<A?AAAD>CC?CCCAAABB>AABBB?E>AA@A;?<?CBAA<?7619<;::(:=6=<<C:A@@@6;:@=AA>@ACCCCACCDEDBBB?CCC@B>AA@BBAAA>@B@?;>>A?@@000000@;:;@:A?;5:84:3::>=>>><94699:@.@9>277;;;*87333(------2335.5555'522270505=5>8889==7<378A@?@388=8==?<7<;//+/66<>??:99@99///>598<::681766/
@ATNG8:01579:03198
GATGGTAGTCTCAGATAGTCTATAGTACTCATTCTGTTTCGGAAGAGACAGGTACGTTAATAGTTAATAGCTGTACTTCTTTTTCTTGCTTTCGTGGTATTCTTGCTAGTTACACTTAGCCATCCTTACTGCGCTTCGATTGTGTGCGTACTGCTGCAATATTGTTAACGTGAGTCTTGTAAAACCTTCTTTTACGTTTACTCTCGTGTTAAAAATCTGAATTCTTCTAGTAGTTCCTGATCTTCTGGACAGAGTTTGCAGATACTACCATCGAATCACGAAAGTCT
+
7///2777=>:56<<<<>666<<<<:;;655;8548<=5<<:=9<;;:::</33;77,3,397718,//8///76::3/3333$35.57:;332382797322(----7;,226..(...2666263>;;<<==?:>=<<8<<@@@AAAA;;:0<:00*00/16:5968////99<A:666@@1;6975555'555<?6>>>665999727:::(:////,/3:;)//8///996:6;=::::49:=9655<5555)5<;<=666><<7:::;:7:355;9909==9
@ATNG8:01584:03192
GATGGTAGGCGTGTGAGAGTCTGCCCAGAAGATCAGGAACTCTAGAAGAATTCAGATTTTTAACACGAGAGTAAACGTAAAAAGAAGGTTTTACAAGACTCACGTTAACAATATTGCAGCAGTACGCACACAATCGAAGCGCAGTAAGGATGGCTAGTGTAACTAGCAAGAATACCACGAAAGCAAGAAAAAGAAGTACGCTATTAACTATTAACGTACCTGCTCTTCCGAAACGAATGAGTACGATGAGAGAGCTCTCTCTACCATCGAATCACGAAAGTCT
+
CBBC@DCC@CCBB=FDDCCAAABCB7=GGBDCBBBB?B?BBCCBBA?C@=@=?<<<<<<?.??DBCAAAABCCD>BA99999(9>9=8=??5?AD>A===B@@@@=?<?@<@>=:=@@BB???@AAAAAAAA;9;;A:>=>A<>=>:>=AAA<A:8:>?DD:???A@@==C;B>>78::AA7<<;6/////(//)/===@@@=>:>=@@@@<@<A@;;;:>>BAAA?B>>>?4<@@;?::8===@A@@@D@@A@A=>>>A>>>B<<==>=;=<<??@B:B>;:
@ATNG8:01589:03181
GATGGTAGTAGTCTGCACACTCTGTCCAGAAGATCAGGAACTCGTAGAAGAATTCAGATTTTTAACATCGAGAGTAAACGATAAAAAGAAGGTTTTACAAGACTCACGTTAACAATATTGCAGCAGTACGCACACAATCGAAGCGCAGTAAGGATGGCTAGTGTAACTAGCAAGAATACCACGAAAGCAAGAATAAGAAGAACGCTATTAACTATTAACGTACCTGTCTCTTCCGAAACGAATGAGTACACACTCTCATATGACACTACCATCGAATCACGAAAGTCT
+
44;;37//////9<<<>>>;;;==?>9>BB8<>B>>?;>38=3334386:969466///988'9166686////99:2///38<<<)6606.555&227.552227522+..350...46666=CCCCBBCCCCCC@CCAA=BCCCAA@A?C@D99::BDDAAAB?BBBACD?BB<>>C?CBB=>19//)//)/8/694;;3=:><<>:=:<AAA7;7;ACB@?AA@CAAA=@<@AB=BBB>ABCBBCCCBBBBBBCBBBAB@@;::BB?@?>BB>AABBBCC?CCCB
@ATNG8:01592:03192
GATGGTAGTATCTGCACACTCTGTCCAGAAGATCAGGAACTCTAGAAGAATTCAGATTTTTAACACGAGAGTAAACGTAAAAAGAAGGTTTTACAAGACTCACGTTAACAATATTGCAGCAGTACGCACACAATCGAAGCGCAGTAAGGATGGCTAGTGTAACTAGCAAGAATACCACGAAAGCAAGAAAAAGAAGTACGCTATTAACTATTAACGTACCTGTCTCTTCCGAAACGAATGAGTACACATCGTCGTGTCGTGCTACCATCGAATCACGAAAGTCT
+
777;:=@@B;666;;<666>>>>=B:ABC:;;;::9.92988888853/)/3-----666'8*-/788::9373(37>=999(9@<A?BFG9BBC@CBBBB@@@D=@;;;4:957::>FCBBBIBBBB@@AA@CBCB:::C???BB?C@BAA?@DCCAAAB?AAAA:949?;?<;578333(7;;8<>@@A/??;>667=99793:8><=>=B<>>BBB?BB@@>=>3858>D=BBC=>>>00/===>@=<7?A?===8777>>><A777C=A????AA9@AB@
@ATNG8:01596:03198
GATGGTAGGACGAGCGTCTGAGAGGTACTCATTCGTTCGGAAGAGACAGGTACGTTAATAGTTAATAGCGTACTTCTTTTTCTTGCTTTCGTGGTATTCTTCTAGTTACACTAGCCATCCTTACTGCGCTTCGATTGTGTGCGTACTGCTGCAATATTGTTAACGTGAGTCTTGTAAAACCTTCTTTTTACGTTTACTCTCGTGTTAAAAATCTGAATTCTTCTAGAGTTCCTGATCTTCTGGTGTCTGATCTGTATCACTACCATCGAATCACGAAAGTCCT
+
////)///)///554;;:;555==8=;;;<<:.544.44.47==;;;6616?>>>@C?BA:;89@CCDDBBB@@<@CCCC5CC>B@AA;@BAB9;9C@CDBCBB;;8;BBAAABD>ABB?C?DCDCBAAA>A@AA<BBBBBBCCBBBFBB????@@@>AA7;7<CBCDCCCC>@;;;;-;;A=;:;:;(;?AA?;?@@ABAA?=>2:9:9'9=>@B?C@CD@BA@B>00-0:=@@@A@?A@A=BBBBB@ABAAACGCCCBCCD@BBABD;;;BA?@?9@@A69
@ATNG8:01605:03197
GATGGTAGTATCTGTCTACGAGAGCAGAAGATCAGGAACTCTAGAAGAATTCAGATTTTTAACACGAGAGTAAACGTAAAAAGAAGGTTTTACAAGACTCACGTTAACAATATTGCAGCAGTACGCACACAATCGAAGCGCAGTAAGGATGGCTAGTGTAACTAGCAAGAATACCACGAAAGCAAGAAAAAGAAGTACGCTATTAACTATTAACGTACCTGTCTCTTCCGAAACGAATGAGTACTACTCTCAGAGACACACTAATCGAATCACGAAAGTCT
+
BCBB?BDCCCBBCCCCCCCCCCCCCCAC?CCCB>><>=ABCCBAA?AA>A>BBB@@A@@2B?BBAAABC???A9=<9;;;;*;A<A5;;;*9@A9<96:BCEDC@C@CD?BBB<??BBCCCCCCCCCCCBB?CDBB@AAB@BA>>:@=@@A@ADCCAAAC?CCCBBB>BA>BBC>ABCBB:A??:;=>?@/@A=C777ABAAA;A;AAAC8;7:AC@@=@CAAAAA=@>AAB>BBB?BBBBBDBB>>>BBBBBBB<??>>>@@;><=<8<<AAAAA<CA??
@ATNG8:01609:03187
GATGGTAGCGCATATCAGCGCAGCCCAGAAGATCAGGAACTCTAGAAGAATTCAGATTTTTAACACGAGAGTAAACGTAAAAAGAAGGTTTTACAAGACTCACGTTAACAATATTGCAGCAGTACGCACACAATCGAAGCGCAGTAAGGATGGCTAGTGTAACTAGCAAGAATACCACGAAAGCAAGAAAAAGAAGTACGCTATTAACTATTAACGTACCTGTCTCTTCCGAAACGAATGAGTACTGCGTCTCACTCTCGCCTACCATCGAATCACGAAAGTCT
+
BCBB@BCCCCBCCCCCBCCCCCCDC>ABA@CBBCCC@C@BCCCBBC@BB?B@BBBBDBBB5B>BDCCCCCCDDF>BA:::;:*;D@D?CCC<BCDABBCBCCCCB@B?BB?@@@?CBBBBBBCCBBBCCCED@DCBB?BACCBB??;B>@A@>@CDCBBCC@CCBBAB@DC@?>><>>@@@:>>?=ACCCC2BB?B9::BBAAD;?:?@AB7:7;?CCC@CBBB@?@;?=@@@<ABB>?@BBBBDBBBBBAACCBBCCCBB?BBB@BBBBC?CCBBBB@=BB@@
@ATNG8:01610:03181
GATGGTAGCGCATATCAGCGCAGCCAGAAGATCAGGAACTCTAGAAGAATTCAGATTTTTAACACGAGAGTAAACGTAAAAAGAAGGTTTTACAAGACTCACGTTAACAATATTGCAGCAGTACGCACACAATCGAAGCGCAGTAAGGATGGCTAGTGTAACTAGCAAGAATACCACGAAAGCAAGAAAAAGAAGTACGCTATTAACTATTAACGTACCTGTCTCTTCCGAAACGAATGAGTACGATGAGATCTCGTGTGCTACCATCGAATCACGAAAGTCT
+
=<9:8;=@CBBBB@BBA;;;BBAB<CCC@BBBBBB=@=@@@BBCC=@A<?<=A:;:BBB2B>BBBCGCBBCHE;@@;::::*;B>A=AAA9AEFACDCBAA@BA?B@AA?ABB@BCBBBBCBCCDGCBABC@AA;;8;ABBCC;;9;?C;;8;BBBBDCC@;;;EBD?::8:?;<=>0//)///(/888=+=?;ABBBBB?AB=C=A@@@7;7;ACCCBCBA@;<<7<:;CC>CCE?@@@BAAA???B???A@888@@@<=?>>:>?@@@<>>>>BCC=BAAA
@ATNG8:01612:03193
GATGGTAGTGATACAGATCAGACACCAGAAGATCAGGAACTCTAGAAGAATTCAGATTTTTAACACGAGAGTAAACGTAAAAAGAAGGTTTTACAAGACTCACGTTAACAATATTGCAGCAGTACGCACACAATCGAAGCGCAGTAAGGATGGCTAGTGTAACTAGCAAGAATACCACGAAAGCAAGAAAAAGAAGTACGCTATTAACTATTAACGTACCTGTCTCTTCCGAAACGAATGAGTACGTGTGCGACGTGTCTCCTACCATCGAATCACGAAAGTCT
+
CBBB?B;9;DDDD@@@@@@@DCDEC@BBC?BB@:957:4:==<@@=?=<:>>777?>>99)9279:===DCDDF>;;@@AAA0AA>B=BBB:BBD@CAAAABBA@?A@FD@DAB?ACAABDDCAAACCCCDD@BCBC>@@B@AA997;?C@@>ABABBBCB?BBBDBB?>>9?AB=@@??>5>>@<ABEDG3D@6:///<<>:;5;5:<AB:=:=BDDD@ECBA@@?=?=@GF>DBB?BAA@@BC99:EB@?@BB;;;>>B=AAA;>>>AA<@@CAAAB=B???
@ATNG8:01628:02583
GATGGTAGGCGTGTGAGAGTCTGCCCAGAAGATCAGGAACTCTAGAAGAATTCAGATTTTTTAACACGAGAGTAAACGTAAAAAGAAGGTTTTTACAAGACTCACGTTAACAATATTGCAGCAGTACGCACACAATCGAAGCGCAGTAAGGATGGCTAGTGTAACTAGTAAGAATACCACGAAAGCAAGAAAAAGAAGTACGACTATTAACTATTAACGTACCTGTCTCTTCCGAAACGAATGAGTACGATGAGAGAGCTCTCTCTACCATCGAATCACGAAAGTCT
+
=?@@@CCD@CC@@ACCDDDABABCC7BCCICCBCBB?B<;;;@;;;=AA=A<@@@>=====&=8=@@>?>ACAAB=B@ABBBB2@>;>29999(33247222999<=8=;>>:?;;5;;>>>==>BAAAAAA?A<A>>@=>;<><<::5;;@AA<@>==@@@A<A=<:;;;>><@;;7;D???:?@A:==AAA/>><??@?>>>@@@<@<A:::9<6;;;6708>>>>>A=@<>>F:@BB>A::<///6666:>;::==@@@AAAAAB=>>>>><A=<=::90:=;<
@ATNG8:01628:02607
GATGGTAGCGCACAATAGATACAGTACTCATTCGTTTCGGAAGAGACAGGTACGTTAATAGTTAATAGCGTAACTTCTTTTTTTTCTTGCTTTCGTGGTATTCTTGCTAGTTACACTAGCCATCCTTACTGCGCTTCGATTGTGTGCGTACTGCTGCAATATTGTTAACGTGAGTCTTGTAAAAACCTTCTTTTTTACGTTTACTCTCGCGTTAAAAATCTGAATTCTTCTAGAGTTCCTGATCTTCTGGTAGAGCGTGCATATATCTACCATCGAATCACGAAAGTCT
+
//7727<@>@@BBA?BA:;9@>>:@959@9:.9:<<5=>@C@CCCEBAA?BCCCC?@<=?54.5.5<<<;66.5<799999999"9:39455)499>9?;9455.55::45159999555.55;6;.66999@@@=C@@@=B:::;;@?BBB;;;BAA?<;;?DD@D=@AB;;;BBB>B;;;;;*;4;5;;;;;;%9;599)99@==?AA=B?=D@D+A?;95.59=?;@AAAA@@7;7;CCBB@6<00,0B@<<ABBBCCBBCCCBBCC@DBABB?C:;:BBD>CB;:
@ATNG8:01631:02578
GATGGTAGAGTACAGTGTAGTAGACCAGAAGATCAGGAACTCTAGAAGAATTCAAGATTTTTTTAACATCGAGAGTAAACGTAAAAAGAAGGTTTTTACAAGACTCACGTTAACAATATTGCAGCAGTACGCACACAATCGAAGCGCAGTAAGGATGGCTAGTGTAACTAGCAAGAATACCACGAAAGCAAGAAAAAGAAGTACGCTATTAACTATTAACGTACCTGTCTCTTCCGAAACGAATGAGTACTACTCTCAGAGACACACTACCATCGAATCACGAAAGTCT
+
455505=BBCCBBAAAA@@@ADA;;69@@<=>>00/481588///;6:8160//(///88888#85633/6////99;16633333$3717,3333$337,327:55355(.)/759;925;;>CCDCCCBBCCD??>?CBB?BBB???><7@=B@C@BCBBBBBB?BBBAAB>@@<@BB<>?:::,8>;8:;;;;+;?;A988@?>::5:5;>>A7;7:AB@@>@AAA@AA>A@CCC@C??=?DBBCBBBBBBBBBBCAA@BB==<??D>DD@>>:>@@@AA@<AA@@
@ATNG8:01633:02564
GATGGTAGTATATCGCGTCGCTATCCAGAAGATCAGGAACTCTAGAAGAATTCAGATTTTTAACACGAGAGTAAACGTAAAAAGAAGGTTTACAAGACTCACGTTAACAATATTGCAGCAGTACGCACACAATCGAAGCGCAGTAAGGATGGCTAGTGTAACTAGCAAGAATACCACGAAAGCAAGAAAAAGAAGTACGCTATTAACTATTAACGTACCTGTCTCTTCCGAAACGAATGAGTACTACTCTCAGAGACACACTACCATCGAATCACGAAAGTCT
+
BBBC?CDCBBBBBBDDCGCAAABBE@BCB?BCCCBB?CABBBBBBD@BB?B?A?::9999'9<@ABBCCBA??B99:;BBBB5CD>C6;;7:@C=BCBBDDCCC@C?BB@CCC=@@BBCCBCDCECCCCCC?BBBDAAAABBA@?4:4:?@<@BBBBCCCACCBB?>;>B?@AA>AA99929?@<AADDF3CB<?888AA?<=:=<?>AA7:5:=A;;6;AAAAEF?B>BAC=B?@=@ABBBBB???DDCCCBBBBB>>>==BB<AAAAA<B???BBA;AAA@
@ATNG8:01642:02596
GATGGTAGACATATCGTACTCTCTGTACTCATTCGTTTCGGAAGAGACAGGTACGTTAATAGTTAATAGCGTACTTCTTTTTTCTTGCTTCGTGGTATTCTTGCTAGTTACACTGGCCATCCTTACTGCGCTTCGATTGTGTGCGTACTGCTGCAATATTGTTAACGTGAGTCTTGTAAAACCTTCTTTTTACGTTTACTCTCGTGTTAAAAATCTGAATTCTTTCTAGAGTTCCTAATCTTCTGGGTCTACGCTCGTCGCGCTACCATCGAATCACGAAAGTCT
+
@@@?<B>BBBCBBBCDCCCCDBBBCBBBCBAA?ACDD>AA>A=ABABBBB?BBBCD>A?BDBB?@>BCDD>:;7:1252222#22+2<939000*0/:6@@;@B@@>=9>>C<<=:><><A;A7==AAA<<<;====:=A@A@>><<<@@@===A;AAA;>>9>;AA@@@@@@A:>?AAA5B==666565'8>:;@6@///==99:@18888(7==??6D;58838??@B@A<@<><:==B:??>>7=;;;AAAAA===@@A?>?@<@@@@@<@@A@<>=6=><=
@ATNG8:01644:02586
GATGTAGAGAGACTGTAGCGCACCCAGAAGATCAGGAACTCTAGAAGAATTCAGATTTTTAACACGAGAGTAAACGTAAAAAGAAGGTTTTACAAGACTCACGTTAACAATATTGCAGCAGTACGCACACAATCGAAGCGCAGTAAGGATGGCTAGTGTAACTAGCAAGAATACCACGAAAGCAAGAAAAAGAAGTACGCTATTAACTATTAACGTACCTGTCTCTTCCGAAACGAATGAGTACTATGTAGAGCTCTATACTACCATCGAATCACGATAGTCT
+
CC@AACCDDCCCCBBEECCCCBAA<@BB@CCCBAA?A?BBBABBB?BB:=:>BBBCCCC2C?CBBBBBCCBBB>BBCCCCC1A@;@;>@@7@DC?CCBBCCCCC?B?BC@BAA?AACBBBBBDDDDCAAAC@CBBB?BBBABDAA>B@B@@>ADBBCAAC@ABA@@@@DD?8889=><<<5==>9=>>@@2:=9=///:=@@@=B=A===<A<>>BCD@CCCB@@A5979CA:@??=999DDCA@@CCCBBBC@@@@@>>>@@@<@@@@C<A:::999BBAAA
@ATNG8:01649:02562
GATGGTAGTGATACAGATCAGACACCAGAAGATCAGGAACTCTAAGAAGAATTCAAGATTTTTAACACGAGAGTAAACGTAAAAAGAAGGTTTTACAAGACTCACGTTAACAATATTGCAGCAGTACGCACACAATCGAAGCGCAGTAAGGATGGCTAGTGTAACTAGTAAGAATACCACGAAAGCAAGAAAAAGAAGTACGCTATTAACTATTAACGTACCTGTCTCTTCCGAAACGAATGAGTACGATGAGAGAGCTCTCTCTACCATCGAATCACGAAAGTCT
+
<=BB?BCCACCC;:;;;9@@<BBBB<>@?:>@?;;57;69=:47/3;7=;6>;00+/99;;;+;5:B;888;;888.5244444$44.439::0<;<6<966;;?@C:D?CC>@AC@CCBCCDCBBBCCBBA@@=@BBA>BBB<<<00,0;=>B@@@@??:59;?A?>??>BB?BB=7=;;?B8@@A>BDDCC2BB?B@@AA??;;5;9=>BB;>;?<@@?;>@AAA@@<@;?AB>BCD=??BBBBBBBB@??ACBAB?::<::::;;@>??B=@@BCCBB<B???
@ATNG8:01659:02592
GATGGTAGCACGAGTCACTCATATCCAGAAGATCAGGAACTCTAGAAGAATTCAGATTTTTAACATCGAGAGTAAACGTAAAAAGAAGGTTTTTACAAGACTCACGTTAACAATATTGCAGCAGTACGCACACAATCGAAGCGCAGTAAGGATGGCTAGTGTAACTAGCAAGAATACCACGAAAGAAGAAAAAGAAGTACGCTATTAACTATTAACGTACCTGTCTCTTCCGAAACGAATGAGTACTGCGTCTCACTCTCGCCTACCATCGAATCACGAAAGTCT
+
69C?:>DBBBA<<@;;;;@<=;;;=:><F:9;:B;97:=>?@00/?6=<:<999773878$323333/////88816633333$3/(/(////$//8067::;;;38379:><==><@>>>CCCICECBCBBDD?CCCC>ABBBB??@9@;???<@CAAABBD@AAABBB?CC?CBC?AA9::,9@;98888(8:4:>>BCBB??<?<??@A:=:=AC@@?AEBBBBDAD@BBA<A@A=ABBAAAA@@@A@@@BBFCCCBBB@BCC@C@AAB?CAAA;;;6;AAB
@ATNG8:01672:02574
GATGGTAGCACGAGTCACTCATATCCAGAAGATCAGGAACTCTAAGAAGAATTCAAGATTTTTAACACGAGAGTTAAACGTTAAAAAGAAGGTTTTACAAGACTCACGTTAACAATATTGCAGCAGTACGCACACAATCGAAGCGCAGTAAGGATGGCTAGTGTAACTAGCAAGAATACCACGAAAGCAAGAAAAAAGAAGTACGCTATTAACTATTAACGTACCTGTCTCTTCCGAAACGAATGAGTACGATGAGAGAGCTCTCTCTACCATCGAATCACGAAAGTCT
+
56>@9<<CAA966<<;;;<<;;;<<7<>>7;?@@96157777//+/;7:8380//)/99;;;+;+/38433;37/7=6;39.4444$4949.555&5<<9>@>><<=;@<?<@@;??@49:=>??@ADCCCBCCBC@;;;C=@@@@?:::=A>A;;6:A@@@A?@9998??A;A=9=?>0//==;36/717BCDCC'AA;>;===>>FD;?<888?:@=>>BCC?BB@@@BC8:9:BC>AAAAAAACBBBBB>>>DAAABA===>>?@==:>A>>>=B89:BBD;A???
@ATNG8:01632:02643
GATGGTAGCATCATGCATATCTCACCAGAAGATCAGGAACTCTAGAAGAATTCAGATTTTTAACACGAGAGTAAGCGTAAAAAGAATGGTTTTACAAGACTCACGTTAACAATATTGCAGCAGTACGCACACAATCGAAGCGCAGTAAGGATGGCTAGTGTAACTAGCAAGAATACCACGAAAGCAAGAAAAAGAAGTACGCTATTAACTATTAACGTACCTGTCTCTTCCGAAACGAATGAGTACTGCGTCTCACTCTCGCCTACCATCGAATCACGAAAGTCT
+
:;>@;C@BB=>=?A=>>B==A@669:><<9<BB@@>7?=??::===8BB?B???><;888)<8BB=<BBCBB@<AC@BBDFD2:9333,333&28848222696:@<?<@B=?>?6::BADAAACDDDBBBBC@CC998:ABBDDCB?B?B@?<@EACACCC@DBBACB?BB@CBB?AA@@@8=9939?>?@.>@<::99AAA@@;?;??BC=A:66<;;7;CCCCCC@D>BBC>DDC?BBBBABB@@A?AAAACCBCCBCB@BCC?BAA@A@A@@?:::.<AA@
@ATNG8:01640:02616
GATGTAGATATATGCACGCTCTACCAGAAGATCAGGAACTCTAGAAGAATTCAGATTTTTAACACGAGAGTAAACGTAAAAAGAAGGTTTTACAAGACTCACGTTAACAATATTGCAGCAGTACGCACACAATCGAAGCGCAGTAAGGATGGCTAGTGTAACTAGCAAGAATACCACGAAAGCAAGAAAAAGAAGTACGCTATTAACTATTAACGTACCTGTCTCTTCCGAAACGAATGAGTACTGTATCTATGTGTGCGCTACCATCGAATCACGAAAGTCT
+
>>CDCCCBCDFCACBECCBBBCDC?BCC>A@CC??>?>AABBB@B=BB=@??>@?@AAA1@?AAB@@??AAAA=>ACEEED5@@<@=ABB:BHHACDCGDHCCB?B@DD@BBB?BCAABCCCBBBDDBBBB?BAA@?BA@?AA983;=A;;:;DCCBBBB?BBCAAA@BB?BCC;??99929@@;::::9(:A>A???AAA@@:=9=?AA5617?@@@>AAAAABB?B@BBA9A::8:CCCCCCAABBBBAAABCCBB@AAAAA=AAA?@<@><=;;:/;;;;
@ATNG8:01640:02631
GATGGTAGGCGACATACATACGCGCCAGAAGATCAGGAACTCTAGAAGAATTCAGATTTTTAACACGAGAGTAAACGTAAAAAGAAGGTTTACAAGACTCACGTTAACAATATTGCAGCAGTACGCACACAATCGAAGCGTAGTAAGGATGGCTAGTGTAACTAGCAAGAATACCACGAAAGCAAGAAAAAGAAGTACGCTATTAACTATTAACGTACCTGTCTCTTCCGAAACGAATGAGTACAGAGAGTACGATATGTCTACCATCGAATCACGAAAGTCT
+
<<>F@BB=:==CB>>><<<B;:;>?;;<A:>=BB??;?<@AAAAAB?BB?B?AA@@ACCC.;8;AAABECB@AA;@ABBDDD5CF5;5<;09@D?BBBBDCCCB?B@BB>BBB>A@BCCA@ACCDBBBCBB=@B::8;AABABBB?B?@@@?BBCBBBBB?BCCCCC?BB?A??9??@>=5;:::88888(/<7:///::=>A7;8:>=A:=:=?CCCACCCCBCB?C?AAA<@@@<::9BBBBBBBAAA>>>BBBBBB@A>>>?=>>>@<ADAA;::3:>>>
@ATNG8:01645:02650
GATGGTAGGACGAGCGTCTGAGAGGTACTCATTCGTTTCGGAAGAGACAGGTACGTTAATAGTTAATAGCGTACTTCTTTTTCTTGCTTTCGTGGTATTCTTGCTAGTTACACTAGCCATCCTTACTGCGCTTCGATTGTGTGTGTACTGCTGCAATATTGTTAACGTGAGTCTTGTAAAACCTTCTTTTTACGTTTACTCTCGTGTTAAAAATCTGAATTCTTCTAGAGTTCCTGATCTTCTGGATACACTCATGTGCACCTACATCGAATCACGAAAGTCT
+
<=>>?BBD@CGCDC@;?;=BABBBACDCCCBA?AAAD=@@@C@BCCCCCDABCCCB@B@BABC6:6;ADCBBBBB=@ADCD2BD@AAGL?CCBB=A;;5<A;A@@BBGAHCCCBCBC@BBC@C@CCCECAAA?ACBB?CFAAABBBABBBBBAAB?A@@=@E?B@BCBBBCAAA=A;;;;.;=A=A@A@A,@AABB=BBBCDCIBBB=AAAA0@CDDFAC@CD>BAAA@@@=@=@@@A@@;@AB?BCGCCAAACBBBCCBB?;;;AABCC?BBBBCCC>CCBC
@ATNG8:01647:02653
GATGGTAGCACACGAGTTCTCATCGTACTCATTCGTTTCGGAAGAGACAGGTACGTTAATAGTTAATAGCGTACTTCTTTTTCTTGCTTTCGTGGTATTCTTGGCTTAGTTACACTAGCCATCCTTACTGCGCTTCGATTGTGTGCGTACTGCTGCAATATTGTTAACGTGAGTCTTGTAAAACCTTCTTTTTACGTTTACTCTCGTGTTAAAAATCTTGAATTCTTCTAGAGTTCCTGATCTTCTGGGCAGACTCTGCACACGCCTACCATCGAATCACCGAAAGTCT
+
=<CC@DCCBCAC;;666:?CBBBB=>;;;=@A=ACGH?HF@C@::9A@AA?CBBBC?A;@@?>:@=?ACBA?>87478999$3;,3737.3;;A:??B?BB=B=9929@@>BBBBB>==:=@@<A<@@@@@@@@<@@?>7;;?<<<?<=;;;?>==A:755:?>5;7:???@@@@@7;;?DD1=:>7;;EFD/AAACB;A?==>E?===8==<=+=;;7;A=A===:=AB=;;;;>:>?===D5766607773666--/==@@?=5:9>9:--,2022,,(,99-7233
@ATNG8:01649:02638
GATGGTAGTAGTACACTAGTCATACCAGAAGATAGGAACTCTAGAAGAATTCAGATTTTTAACACGAGAGTAAACGTAAAAAGAAGGTTTTTACAAGACTCACGTTAACAATATTGCAGCAGTACGCACACAATCGAAGCGCAGTAAGGATGGCTAGTGTAACTAGCAAGAATACCACGAAAGCAAGAAAAAGAAGTACGACTATTAACTATTAACGTACCTGTCTACTTCCGAAACGAATGAGTAACTACTCTCAGAGACACACTACCATCGAATCACCGAAAGTCT
+
CBBB?BCBBBCA@ABABCCBCBC@A?ABB?BBBA@<A?AAACBCC@BD8;4;A<;;;;;*97?=@@>>BACBB>BAA@@??,:;5:099;9)//659/378;;892<5=@9;;:368@A@==>@@=>=??AB===<=9=;7:<=;;5;8=AB@CBBAAABB@BCAABB>AB?A??:=<>CC<>>?:88888(9=8==>?;;;?>>:=:>:::7<9<::;=8<>>=887<6;99:8.887177=>33.333366887:<==<@??@>?@?BBDCC>A@AA9888-8<>>
@ATNG8:01649:02647
GATGGTAGTATCTGCACACTCTGTCCAGAAGATCAGGAACTCTAGAAGAATTCAGATTTTAACATCGAGAGTAAACGATAAAAAGAAGGTTTTACAAGACTCACGTTAACAATATTGCAGCAGTACGCACACAATCGAAGCGCAGTAAGGATGGCTAGTGTAACTAGCAAGAATACCACGAAAGCAAGAAAAAGAAGTACGCTATTAACTATTAACGTACCTGTCTCTTCCGAAACGAATGAGTACACATCGTCGTGTCGTGCTACCATCGAATCACGAAAGTCT
+
66>@:=BDCC@A@>>>ABBCDDDCC?BBDACBBA@?5;50:>00/96:8690///////(/3888998888;;;683333333$3713.355)3..(.35558555+2-5<7<==6?>>@EBCBCCCCCCCCC@BBAA?BAAABBA@<@<@BB?BCDCADDC?AAAAAA?AA<BBC?A@>>>8?@>:88888(8>:?;;;A@@@F6868DBC7;5:>A;;8;B@@@CC@C@CCC>BBB?BCCCCAAAABBBBBBBCBBCC???DBB?BAAAC?CBBB98829@>?
@ATNG8:01654:02632
GATGGTAGGACGAGCGTCTGAGAGGTACTCATCGTTTCGGAAGAGACAGGTACGTTAATAGTTAATAGCGTACTTCTTTTTTCTTGCTTTCGTGGTATTCTTGCTAGTTACACTAGCCATCCTTACTGCGCTTCGATTGTGTGCGTACTGCTGCAATATTGTTAACGTGAGTCTTGTAAAACCTTCTTTTTTACGTTTACTCTCGTGTTAAAAATCTGAATTCTTCTAGAGTTCCTGATCTTCTGGGCTGCGCTGATATGCGCTACCATCGAATCACGAAAGTCT
+
BA@@665>3=555944444;444<0559:://////(/<5<5;;;@@ADAECCAB?A@CB@@?BACBDAB000@+000000$/939455)4;;<9=6949B=A@B;;;=ACCCCCCC=@@A7;5;AB@CABCAGDCCAGECCCCA@ABBBCBBCCAA@A@DC9:5;AB;;;BBB=@;;;;.:9>9==?=?=&==>>B8A9:999B@::.9999$9==9929299;?@?::9?<A?BCCB@?9=:;;/::::9:B@@CCBBBE:::D@CA;::7::AAAAA=BBBB
@ATNG8:01657:02622
GATGTAGCGCACACATAGATACAGTACTCATTCGTTTCGGAAGAGACAGGTACGTTAATAGTTAATAGCGTACTTCTTTTTCTTGCTTTCGTGGTATTCTTGCTAGTTACACTAGCCATCCTTACTGCGCTTCGATTGTGTGCGTACTGCTGCAATATTGTTAACGTGAGTCTTGTAAAACCTTCTTTTTTTACGTTTACTCTCGTGTTAAAAATCTGAATTCTTCTAGAGTTCCTGATCTTCTGGTATGACTAGTGTACTACTACCATCGAATCACGAAAGTCT
+
B@A@DCDCBAAAFFBBBCDCCCCBBCBBC;;69AAA=BD@C@CICCAB@=@@C;;7:<BBAA;?;@@AA@@@BB?@@@@@0@C=AACC?BBBC?BBF@HIACCBBDCADBBBDDCC@BBB@D@DBAAAAAA?BBCC@CCCABACDDBCBBBBAB?;;;@AA>A?CBBBBC@@B@BBDDD;C@C>AAAAAAA#ABBBB<@@AAAABBBBACFFF5AA@BB>B>AA<@BBAAAA<@=@BCCCC@C:;;;CCDAAABBBCCCCCCBBA@=@B::;@C:;:;;:/;A@@
@ATNG8:01660:02641
GATGGTAGCGAGCGAGTGTGTATACCAGAAGATCAGGAACTCTAGAAGAATTCAGATTTTTTTAACACGAGAGTAAACGTAAAAAGAAGGTTTTTACAAGACTCACGTTAACAATATTGCAGCAGTACGCACACAATCGAAGCGCAGTAAGGGTGGCTAGTGTAACTAGCAAGAATACCACGAAAGCAAGAAAAAGAAGTACGCTATTAACTATTAACGTACCTGTCTCTTCCGAAACGAATGAGTACGATGAGAGAGCTCTCTCTACCATCGAATCACGAAAGTCT
+
@ACD@CCFBAABB;;:CCDCCCCBB<@@A>AAB=>>2945=>:BCC>AA=@;=<=;;;;;;;";;ACCCCBDBBBG?CCBBBBB2BB?B@CHIH5CCCGBAABCDGED?C?BC@BBB?CBBBBBBBBBCDCCBBD@CCBB?BBBA@@>=2::0;;5;ABACCCC@BBBCBC@@?<???<?C@?@<AAA?BBDCD3AA>ACCBBBBBB?B<A@?@<@>A?@AC?A@C@???;?:=@@;ABB@BCBBBBBBBBBBB@@@BBB>>>>>;;;:>@@@@=AA??676)8<88
@ATNG8:01675:02620
GATGGTAGTGGTGTCTCTGAGAGTAGTACTCATTCGTTTCGGAAGAGACAGGTACGTTAATAGTTAATAGCGTACTTCTTTTTCTTGCTTTCGTGGTATTCTTGCTAGTTACACTAGCCATCCTTACTGCGCTTCGATTGTGTGCGTACTGCTGCAATATTGTTAACGTGAGTCTTGTAAAACCTTCTTTTACGTTTACTCTCGTGTTAAAAATCTGAATTCTTCTAGAGTTCCTGATCTTCTGGTCTACTACCTGTACTCTACCATCGAATCACGAAAGTCT
+
=@6:2/:7//)/99779<>>@AABBBCDB@@@@<@@??:@B@D@CBBBCCC@BCAAAAC@CDBC?C@CDCCEBCCG@BAAA@0@@<@?CC=AB@@7;;A=BFACCFBBBACCCCCCCC@BCD@D?CCDDABAC@BCBB?BAAACCCBBBCCBAA@D?BBC@BB>A>AABBBCBCCACCBCC:B?A=@@@@7?@AAA6:;A;;;CCCDACCCC2BBABB@BADD@CBBBC;;7;@BAACBB<@@@=@BBBHDCC?BCCCDCCEBB<@:::@=@ACCBBB>B;;;
@ATNG8:01631:02674
GATGGTATGTGCACATGAGTGTATCCAGAAGATCAGGAACTCTAGAAGAATTCAGATTTTTAACACGAGAGTAAACGTAAAAAAGAAGGTTTTACAAGACTCACGTTAACAATATTGCAGCAGTACGCACACAATCGAAGCGCAGTAAGGATGGCTAGTGTAACTAGCAAGAATACCACGAAAGCAAGAAAAAAGAAGTACGCTATTAACTATTAACGTACCTGTCTCTTCCGAAAACGAATGAGTACCTCTCAGACGCTCGTCCTACCATCGAATCACGAAAGTCT
+
====9<<?===<?666>>?;@AJCCACCC?;;<CCA=A>AAAAAAA>BB>B@BBB;;:;:*549::<>?@>@CG=A?999999#5:7=:>>>2>=B@BBCBBBAAA?C?CE>AAA>A@??@CCCCCDDAAACC@CCCC>??BBCBBB>C@CAA>BDDDBBBA?CBBAAA>BB>BCC9==887):@@?BBDDDD)CC?A888AAAAA7:8;A>>6:7;=BBB@BBA@@B@=@>;;:;.;CB?BCDDBCB@???BBBBCCDCCAAA?CBB?A99:94:>BB;;;/;@;;
@ATNG8:01631:02684
GATGGTAGCTCGCTGATGATATCTCCAGAAGATCAGGAACTCTAGAAGAATTCAGATTTTTTTAACACGAGAGTAAACGTAAAAAGAAGGTTTTTTACAAGACTCACGTTAACAATATTGCAGCAGTACGCACACAATCGAAGCGCAGTAAGGATGGCTAGTGTAACTAGCAAGAATACCACGAAAAGCAAGAAAAAAGAAGTACGCTATTAACTATTAACGTACCTGTCTCTTCCGAAACGAATGAGTACGTGTGACGTACGTGAGCTACATCGAATCACGAAAAGTCT
+
BCCC?DICBCBDCCCCCCBBCDGCC@BCC?CCDBBB?B?ABBBAAB?AD>C?@@??@AAACC#C?BAABBBCBBBF=A@99999';C=B?BCCCD*CCCACCCBCCCCC?C@BC?CBB?BABBCCCCCEBCCDCBC?BC??<@BBCBDCB<@<?@@?ABCCBCBC?ABBCBB@A@<>>?;>>9999+9==9=BBBBB)@@7=///==CCB:=:=>==8=8=>B;;:;BBABBB?A?::95:@@=ABCBCBCCCCABBCCBBCCBAAAABBCCAAAC?CCA?8988*9@<?
@ATNG8:01631:02699
GATGGTAGCTCACGTACGTCACACGTACTCATTCGTTTCGGAAGAGACAGGTACGTTAATAGTTAATAGCGTACTTCTTTTTCTTGCTTTCGTGGTATTCTTGCTAGTTACACTAGCCATCCTTACTGCGCTTCGATTGTGTGCGTACTGCTGCAATATTGTTAACGTGAGTCTTGTAAAACCTTCTTTTTACGTTTACTCTCGTGTTAAAAATCTGAATTCTTCTAGAGTTCCTGATCTTCTGGTCTACTACACTGTACTCTACCATGAATCACGAAAGTCT
+
66@C;@BDME?C;;6>5555455;<<:@??9;6;BBD=FC@B?BBBCBCD@DDCBB=?=?AAD=?=?BBBCBBBB?BBCCD2@@;@999+59<?/839039=@?>8BB?BBAAAA>=:=@@=B=AA?;;;>@<@@??9;;;=;;:;;=>>>>@@>6:8>:>A;@<@@A@@;;:=:<==AA6<7;7/////(/////(/>77<@>=>=68787*7///97=09:4:>>@::;<A::73-,,09,--/:;>;;;==;;;AAB?????;>>==8;;;>?==6===/
@ATNG8:01637:02686
GATGGTAGCGAGCGAGTGTGTATACCAGAAGATCAGGAACTCTAGAAGAATTCATGTTTTTTAACACGAGAGTAAACGTAAAAAGAGGTTTTACAAGACTCACGTTAACAATATTGCAGCAGTACGCACACAATCGAAGCGCAGTAAGGATGGCTAGTGTAACTAGCAAGAATACCACGAAAGCAAGAAAATGAAGTACGCTATTAACTATTAACGTACCTGTCTCTTCCGAAACGAATGAGTACTATGTAGAGCTCTATACTACCATCGAATCACGAAAGTCT
+
56=>:?>BB>>??696@@;>BD;995>>>:>A?88:5858::;;98488(-(----/////#/(//37788:::?6=@?????0/0/399:.99:48878333991568839996:::>CBBBCBBCCCDAB>@DBB?CCCAAA??;A?BBB@CBCDDEDC@CCCCCC?AD?BBC=@@???8==<<:999+7;=9??ABBBCBA@C=<<<A=@@BCDCC@BCBDCCB=?=:::-;@@;?@BBCDCCCAAABB@A???@>>887:@;@AAAA:==>>CCC<@;;;
@ATNG8:01640:02660
GATGGTAGCAGTCATGCATATCTCACCAGAAGATCAGGAACTCTAGAAGAATTCAGATTTTTAACACGAGAGTAAACGTAAAAAGAAGGTTTTACAAGACTCACGTTAACAATATTGCAGCAGTACGCACACAATCGAAGCGCAGTAAGGATGGCTAGTGTAACTAGCAAGAATACCACGAAAGCAAGAAAAAGAAGTACGCTATTAACTATTAACGTACCTGTCTCTTCCGAAACGAATGAGTACGATGAGAGAGCTCTCTCTACCATCGAATCACGAAAGTCT
+
44::377:=0//<9>9<??<<;;;<<;===:>>>==<8;7999///65::585888::>?>+?8=;888;;;=9;08255===)==8;055505>>:<966>@ABB@B?BB@CBA>??@@ABBBCCCCCBBCA@B>00-0>><<?BA=B@CCCACBBBECCB?BCABAB99:?BBA9??>>@5<<<9<<???1:@<@///=9=<B:=:=???6;7;?BCC@CBBBAA@5;5:@B9@@C@BBBBBBBBBBBBB:::BB?=>=AA>>>==>=>>;==>A;;;6;???
@ATNG8:01641:02687
GATGGTAGCTATACGTATATCTATGTACTCATTCGTTTCGGAAGAGACAGGTACGTTAATAGTTAATAGACGTACTTCTTTTTCTTGCTTTCGTGGTATTCTTGCTAGTTACACTAGCCATCCTTACTGCGCTTCGATTGTGTGCGTACTGCTGCAATATTGTTAACGTGAGTCTTGTAAAACCTTCTTTTTACGTTTAACTCTCGTGTAAAAAATCTGAATTCTTCTAGAGTCCTGATCTTCTGGCTCTCGTAGACAGATACTACCATCGAATCACGAAAGTCT
+
@BBB?CBCBB=BA:96?===BBB@;?556<9:49BBD>CC?B=655<<<@7<<<;>7>0849<6869;///9///858C=B=1?@/3322'2988*//;5:;5;<88AA?BB@@@@;;88BA<C:<<>8759>499:;.558;<<?@;;=66///=398?<AA:>9=A@=>;?AA355<<=1=8=8=9<;<,<<777+-)-9---9668/////#////85;5>A<AAAA>>:;5;===>>8=<<8<@=<=>@@@AAA>@==666>9<;;==9=@@@@@@:@@A>
@ATNG8:01644:02690
GATGGTAGTGTGTCTCTGAGAGTAGTACTCATTCGTTTCGGAAGAGACAGGTACGTTAATAGTTAATAGCGTACTTCTTTTTCTTGCTTTCGTGGTATTCTTGCTAGTTACACTAGCCATCCTTACTGCGCTTCGATTGTGTGCGTACTGCTGCAATATTGTTATCGTGAGTCTTGTAAACCTTCTTTTTACGTTTACTCTCGTGTTAAAAATCTGAATTCTTCTAGAGTTCCTGATCTTCTGGCTCTCGTAGACAGATACTACCATCGAATCACGAAAGTCT
+
BBBCADC@A@AA:555599;<@@@BB???CBB?@??C>DC@C?BBBBB@A?ACCGCAC@IDEC=A=AA@BBBCCB>BACBB0AA7;;CB=BC@A:;9C?@A?ABBABB@DCCCCC;;9;CI?D@DCCCBAAC@BFDD@EDGBCBBCCA@ACDECB>A<;5;A>@@CABBBABAA>E;;;0:9@<;;;;;*;;?@@8@;;;CCCCCD<A?A?0@AABE@C@BL@CCBB@@@=@?ABACBB?;:;>B;;;BBBBBBCDBBBBBBBB@BBA;;5;;;:DCC?DBBB
@ATNG8:01646:02684
GATTAGGACGAGCGTCTGAGAGGTACTCATTCGTTTCGGAAGAGACAGGTACGTTAATAGTTAATAGCGTACTTCTTTTTTCTTGCTTTTCGTGGTATTCTTGCTAGTTACACTAGCCATCCTTACTGCGCTTCGATTGTGTGCGTACTGCTGCAATATTTGTTAACGTGAGTCTTGTAAAACCTTCTTTTTTTACGTTTTACTCTCGTGTTAAAAATCTGAATTCTTCTAGAGTTCCTGATCTTCTGGGTCTACGCTCGTCGCGCTACCATCGAATCACGAAAGTCT
+
B@@5@@;?BCBBBBCBBBBCBB@BCCCCA@;@9990;@>A?CCCCDDD@CCCCC@C?BBBD?C@CCB@>>>00*0<<<<;%=>;>?BCB9ADAB=CAA;@A;@@AD;;:<CCCDCCC@DDC>@>ADDDBBBC@CCCC@CCBCCBBBCCCCCAA?>:=99908?<A?BBBA@ACCCACCCCE<B?B?BCCCCCC#DDCCCC;CCDCCCCC@@=@BBB1C@?@C=A=AA<ABBBCBC?C@BCBCCC<B799.:BBBCDCCDAABCCCCBAA>ADDBB?BBCCBCB=BBBB
@ATNG8:01647:02701
GATGGTAGCACACGAGATCTCATCGTACTCATTCGTTTCGGAAGAGACAGGTACGTTAATAGTTAATAGCGTACTTCTTTTTCTTGCTTTCGTGGTATTCTTGCTAGTTACACTAGCCATCCTTACTGCGCTTCGATTGTGTGCGTACTGCTGCAATATTGTTAACGTGAGTCTTGTAAAACCTTCTTTTTACGTTTACTCTCGTGTTAAAAATCTGAATTCTTCTAGAGTTCCTGATCTTCTGGGTCTACGCTCGTCGCGCTACCATCGAATCACGAAAGTCT
+
B@CC?CBBCCDDBBB6:;DCAA@CBBAAAKCC@CDCC>DC@C@AAAC;9;>AB@@@>@?CCBB>A>AAACBBBB@??<?>=,=@/7997)3??A<??A599<??BBBB?BBC>AA>>:=@@<@=@@@@???@<@AAA<AAAAA@@>>>@@@AABB7;;>;>B<?<?@@@@AAAA;?@CBC6;7;<@ADCC/AA9990669///;99?=CCDD/A;;;=8=<?>;>>>=888>G>FD;;;=5;;@@9A;<;AA??@@>>>@@;;;@<?>>>@=@@@@:::3:@<<
@ATNG8:01655:02671
GATGGTAGTATATCGCGTCGCTATCCAGAATATCAGGAACTCTAGAAGAATTCAGATTTTTAACACGAGAGTAAACGTAAAAAGAAGGTTTTACAAGACTCACGTTAACAATATTGCAGCAGTACGCACACAATCGAAGCGCAGTAAGGATGGCTAGTGTAACTAGCAAGAATACCACGAAAGCAAGAAAAAAGAAGTACGCTATTAACTATTAACGTACCTGTCTCTTCCGAAACGAATGAGTACTACTCTCAGAGACACACTACCATCGATTCACGAAAGTCT
+
CDBC?BBBCDCCCCCCBCBBBCDCC@BBB?CCECCA?B?BBBBBBC@BB?B@A@?=;;;;,<8<?@???CCBCC>DABBCDB3BC@B@BFF;CCCA:;9CCCDCC@B?BB?CBC>@@??@BBCBCBCCCCCC@CCBB@BBBABBBB>B?BBB?BCCCCCBB@BABBBB?BB@>>?=@@99929<<;99::::%9=:8888BAABB:>:=?AA7;5;=A;;:;CAAABA?A>ABB<BBB?CCBBBBCBAAAAABBDBB@B=<9<@==:>DA>>><>>>BDC>CC@?
@ATNG8:01659:02704
GATGGTAGCTATACGTATATCTATGTACTCATTCGTTTCGGAAGAGACAGGTACGTTAATAGTTAATAGCGTACTTCTTTTTCTTGCTTTCGTGGTATTCTTGCTAGTTACACTAGCCATCCTTACTGCGCTTCGATTGTGTGCGTACTGCTGCAATATTGTTAACGTGAGTCTTGTAAAACCTTCTTTTTACGTTTACTCTCGTGTTAAAAATCTGAATTCTTCTAGAGTTCCTGATCTTCTGGAGATACACATGATACTCTACCATCGAATCACGAAAGTCT
+
?@B@8=B;66=<;;;<<<<ABCBBBB;;;AAB?BECC>CC@C>AA@ABAB?CCCBC@B?@@@C@D@CCBBBBA><8999:9$79,7@AA:ADCB999C<???BBBBAA?AB?>A?7708::4;:>@@BA@??<??BB<>==@@=>>?@@A@;;;D;>;;7;A=A;>>@@???AA:?>>>=/=5;5:=<=<.9<<<>6:///9::=>@<@AAA/A<<;B=B=>><?BA@@@@7;6;??A@@<@AA<;;;===?;;;>>AAC>>>::5;;;;>:>????@A:A>>>
@ATNG8:01661:02665
GATGGTATGACGAGCGTCTGAGAGGTACTCATTCGTTTCGGAAGAGACAGGTACGTTAATAGTTAATAGCGTAACTTCTTTTTTCTTGCTTTTCGTGGTATTCTTGCTAGTTACACTAGCCATCCTTACTGCGCTTCGATTGTGTGCGTACTGCTGCAATATTGTTAACGTGAGTCTTGTAAAACCTTCTTTTTTACGTTTACTCTCGTGTTAAAAATCTGAATTCTTCTAGAAGTTCCTGATCTTCTGGTGTCGTCTATCATGTACTACCATCGAATCACGAAAGTCT
+
9:::<A:AA?666??@;<<?;;;=;5559@:;.5<<<3;;7?;?ABBCDD?;<:;;499==9=0615<<<6667;;)//7777#//)/////&4:55.555.59.55===>:>?A=BCCCABBB>A<BA@@@?AA;@:;::AAA@A@@AA@@@@@@?@=@A?=@A<@;@AB:;9BA@<B9999*55:.66>>>>&;9555)555555555549999(55555./27@:0.---(-9(/+/;<=>>9=<==@999=:995;>99;:696@@=?>>>>,00?>>:<5=<99
@ATNG8:01663:02666
GATGGTAGGCTAGAGTGAGACGCAGTACTCATTCGTTTCGGAAGAGACAGGTACGTTAATAGTTAATAGCGTACTTCTTTTTCTTGCTTTCGTGGTATTCTTGCTAGTTACACTAGCCATCCTTACTGCGCTTCGATTGTGTGCGTACTGCTGCAATATTGTTAACGTGATTCTTGTAAAACCTTCTTTTTACGTTTACTCTCGTGTTAAAAATCTGAATTCTTCTAGAGTTCCTGATCTTCTGGCGCTCTGTCACGTCTGCTACCATCGAATCACGAAAGTCT
+
55993954.4=556>>>=B@966<<<@@BHCB>B;::8;B@D?BBCBBBC@DBCBC>?9?A??<??AABBBBBCF?AAAA@2@@<@@?>8?C@@=AAB?BC>AAAABA;??AA=>==9===6;7;A>>>>>?<?@@D:;:;>>>===>>>>888:5867<==:><:;;>>>=EG8=;;;:/:7<49:9:9)9=;<<7=@>>A?768=<@BCC/@;;;A=A=AA=AC??>==;><?>>>BD:AAA=>>>??AAAAAA9:9AAAAAA<@@@@@;@AAACBB>CBBB
@ATNG8:01668:02705
GATGGTAGCGAGCGAGTGTGTATACCAGAAGATCAGGAACTCTAGAAGAATTCAGATTTTTAATCACGAGAGTAAACGTAAAAAGAAGGTTTTACAAGACTCACGTTAACAATATTGCAGCAGTACGCACACGATCGAAGCGCAGTAAGGATGGCTAGTGTAACTAGCAAGAATACCACGAAAGCAAGAAAAAGAAGTACGCTATTAACTATTAACGTACCTGTCTCTTCCGAAACGAATGAGTACGATGAGAGAGCTCTCTCTAATCGAATCACGAAAGTCT
+
?=>:5:<?@A<>;;;>==BBBB@A<8<<@<??@?;5258<;<@<::5/0*/4//455==;(=1555599556;9;2;455999(55.54999+9997565?@>>BC@C@AA=@AA5:9:79@@A@AABBBCBBBA;99:>A@::59810:@00,0>0/0;5925;<:==99=1779,33333(377179999)8:28888<999::>:>>@>9@;==BCC?@AA;;:B:?:499,49:3>;AA<?BBB878A877;;;BBBBBBF?@<<>;>>BB@@@:@>:;
@ATNG8:01670:02669
GATGGTAGAGTACAGTGTAGTAGACCAGAAGATCAGGAACTCTAGAAGAATTCAGATTTTTTAACACGAGAGTAAACGTAAAAAGAAGGTTTTTACAAGACTCACGTTAACAATATTGCAGCAGTACGCACACAATCGAAGCGCAGTTAGGATGGCTAGTGTAACTAGCAAGAATACCACGAAAGCAAGAAAAAGAAGTACGCTATTAACTATTAACGTACCTGTCTCTTCCGAAACGAATGAGTACTATAGACTATCTGAGACTACCATCGAATCACGAAAGTCT
+
=<@A@DCCCCBBBACACCCCCCDBB?BAA=BBCAAA?B@BBCBBBC?BB?C???????=??'?>BBBBCBBBCCC>AABDDDC5CB=B5;;;;*;CC?CCCCECCCC@B?@@>ACC@CBBBDBCCCCDCCBBBC?CCCC@B?>?BAA<>@;@::6;BBBCBBC?AACCCA?AB>A@A<>>=><5==>9=@@AA2>B=B888AAA<>:>=@?AA:>:=BC@@>@BAAACB@B?BCC=DDD@:99BBBCCCCABBBBBDCCC???CB9999BBAB?CBBBCBA<B;;;
@ATNG8:01671:02665
GATGGTAGTCTCAGATAGTCTATAGTACTCATTCGTTTCGGAAGAGACAGGTACGTTAATAGTTAATAGCGTACTTCTTTTTCTTGCTTTCGTGGTATTCTTGCTAGTTACACTAGCCATCCTTACTGCGCTTCGATTGTGTGCGTACTGCTGCAATATTGTTAACGTGAGTCTTGTAAAACCTTCTTTTTACGTTTACTCTCGTGTTAAAAATCTGAATTCTTCTAGAGTTCCTGATCTTCTGGACGACGCGCACTGACACTACCATCGAATCACGAAAGTCT
+
66;;:@>CAABBDFBABEAA@BCCBBCDCBBB?BBCC>CC@D?BBBCCDD@BBBBA>A?A@@A>BACCABCBBBD6;;AAA,@A6::CC>CGDE?BBC@BC?AABCBB@DCCCDDCD@CBBAC@GCBBBBBB@BBFE?ABCBBBCCDEBBBAAAB?B@@>@C?B@BCCCBCBBB>?;;;;.;>B>A@@@@0@BABC=BAECCCCCCG@CCCC5CCCCB@C@CC@CCCCCCB@A?CCCBBD?B:;;;DAAACCDCCBBBFCCCCCD@BBBBB?BBBBBCC=CBBB
@ATNG8:01629:02715
GATGGTAGATACTCGCTGATACACCCAGAAGATCAGGAACTCTAGAAGAATTCAGATTTTTAACACGAGAGTAAACGTAAAAAGAAGGTTTTACTAGACTCACGTTAACAATATTGCAGCAGTACGCACACAATCGAAGCGCAGTAAGGATGGCTAGTGTAACTAGCAAGAATACCACGAAAGCAAGAAAAAGAAGTACGCTATTAACTATTAACGTACCTGTCTCTTCCGAAACGAATGAGTACACATCGTCGTGTCGTGCTACCATCGAATCACGAAAGTCT
+
;;>>:CDDBBAA@666;;<ACBCCC=BBB?@@?A;:357=9:BABB8BB?B?@@?<===<,=;@AA>?>BBBBB;=<;;;;;*;C=@?ADC9CCCCCBCBCCBBB@D@CC>BBB>BBBBCCCCFA@@BBBED@BBBB>AABBBBBB>C@BBC>@ABCBBAA>ACAAAC?CC@BBB<>?@@@9?::788888+8>=@;;;AA?>?5:7;=?@:>;88;CC@BBBBBBB?B>AAA<ACC@BCCCCCCCCBAABCCCBBBCCCAAACD@GDBAA=@BB>??@9@>00
@ATNG8:01629:02734
GATGGTAGATATATGCACGCTCTACCAGAAGATCAGGAACTCTAGAAGAATTCAGATTTTTAACACGAGAGTAAACGTAAAAAGAAGGTTTTACAAGACTCACGTTAACAATATTGCAGCAGTACGCACACAATCGAAGCGCAGTAAGGATGGCTAGTGTAACTAGCAAGAATACCACGAAAGCAAGAAAAAAGAAGTACGCTATTAACTATTAACGTACCTGTCTCTTCCGAAACGAATGAGTACGTGTGACGTACGTGAGCTACCATCGAATCACGTAAGTCT
+
CBCD?BBHECCCCCCCCCDCCCCBB=BDD@DABBBB?B?BBBBABB>BB?B?A@AAABBB3B?BBBBBAABCCC9>>CCDDD2CB=B5:::*:BB<BAAA?@@@BAE@BB?BCC?CCBBBBBBDDDDCCCBB?BCBB?BA@@@A@?9@=@999:CCCCCCB?BBBB??=>B?BBB<@@:9:,7<<8889999%0=:=///==BBB;?;>AAB5858BBBB@BCBBBCC=@=??<6???=@EDCDBBAAABBBBBCCCBBBBBBBAB?B>>>D@CBBBAAA?BBAA
@ATNG8:01630:02748
GATGGTAGGTGCACATGAGTGTATCCAGAAGATCAGGAACTCTAGAAGAATTCAGATTTTTAACACGAGAGTAAACGTAAAAAGAAGGTTTACATACTCACGTTAACAATATTGCAGCAGTACGCACACAATCGAAGCGCAGTAAGGATGGCTAGTGTAACTAGCAAGAATACCACGAAAGCAAGAAAAAAGAAGTACGCTATTAACTATTAACGTACCTGTCTCTTCCGAAACGAATGAGTACCTCTCAGACGCTCGTCCTACCATCGAATCACGAAAGTCT
+
56<<8<<A>A====?<<@CB@AA:905>?<@@@C@?=A@ECDBBBC@BB@A=??:9:;;;*;5;EJFCJFCCCC>BABBCCC1B@@B5;;6:B@@??;?AA??=?>AA>BAA5::??@CGDDCCCBBB@@<@A::6;@A@ABAA?B>ABB?BA@ABDBB?BBBBBB?AA>A@@?@>:::,8==9>>>@@@'=;77///==>==:=;>=>>5;5;?C;;9;E@@ACB?B=;;;0;;;59:=??@A=???????BCBBBBAA=;;;:<::8818=AB;;<0;@@@
@ATNG8:01632:02729
GATTGTAGAGTACAGTGTAGTAGACCAGAAGATCAGGAACTCTAGAAGAATTCAGATTTTTAACACGAGAGTAAACGTAAAAAGAAGGTTTTACAAGACTCACGTTAACAATATTGCAGCAGTACGCACACAATCGAAGCGCAGTAAGGATGGCTAGTGTAACTAGCAAGAATACCACGAAAGCAAGAAAAAGAAGTACGCTATTAACTATTAACGTACCTGTCTCTTCCGAAACGAATGAGTACTATAGACTATCTGAGACTACCATCGAATCACGAAAGTCT
+
GCB=BB?ECCBCBDEAAABBBBCDC@BED@DA@@@@=@?BBBBBBF?BB@B?A?>>?@@@.@?CABAABBCCDD=AABCDFD2DB=B5;;;.;CDACCCCCCBBB@B?AA?A@@=@ABBDCCCCCCCCCCCB@C?@??B:99@@@@=A?BAA?ACCCA@AC@BBBBBA>@@<:::=@A???8?@@>BGDGD2AB<@;;;=====5;5:<<>4;5;?BCC@CEDEDBB?@=@==6=:93999?CAABCBBBBBB@@CBCAAABCBB@A??@F?DBBA@@@;@CCC
@ATNG8:01632:02737
GATGGTAGGACGAGCGTCTGAGAGGTACTCATTCGTTTGGAAGAGACAGGTACGTTAATAGTTAATAGCGTACTTCTTTTTCTTGCTTTCGTGGTATTCTTGCTAGTTACACTAGCCATCCTTACTGCGCTTCGATTGTGTGCGTACTGCTGCAATATTGTTAACGTGAGTCTTGTAAAATCTTCTTTTACGTTTACTCTCGTGTTAAAAATCTGAATTCTTCTAGAGTTCCTGATCTTCTGGTATACACACTCGCTCGCTACCATCTAATCACGAAAGTCT
+
BAJD@CCD?BC;69>C@@@CBBBC@DCCCCCC@C:::5;>A?BCCCBCC@CDCED9;9;BBA=A?ACCCBBBAA?@BLFI5CC>A@CB=BCCC?B;;9;C@BBBCCDAIJCBBCDC@CCD?B@CCDBBBBB?BBDB@CCCBCCC@@@CCBFBBA@C;:8;C?A?BBBB@@@AA;A;;;;.;AA5;<<<.:>>=C>A@ACCEBAA@4;;;;*:99?@=A=@@<@==B@00-0;>><>>@=@AB?BCIFEECCCBCBBB@A@ACC?BB????A@@@AAA<ABBC
@ATNG8:01636:02712
GATGGTAGCGCACACATAGATACAGTACTCATTCGTTTCGGAAGAGACAGGTACGTTAATAGTTAATAGCGTACTTCTTTTTCTTGTCTTTCTGTGGTATTCTTGCTAGTTACACTAGCCATCCTTACTGCGCTTCGATTGTGTGCATACTGCTGCAATATTGTTAACGTGAGTCTTGTAAAACCTTCTTTTTACGTTTACTCTCGTGTTAAAAATCTGAATTCTTCTAGAGTTCCTGATCTTCTGGGTCTCTCTCTCACGCACTACCATCGAATCACGAAAGTCT
+
66>>9>C;9:B@BCBAA@BA>>9:>5555=<<?ABAC?@@:;4555::9=5;=:::7<8<@AA6;6;@A?@>==?5:::9:$9=67//::////::5==A8CD>AAAABE@GCCCCDBB@BGG@B?BBCCCCBC@BDBB>A@@@DBCCBBCCCBBBC?B::;:C@C@BCAAAABBC@CCBDD;C@C<::9:9*9@@AB=BCCBBB@@AC@CCCC5CAAAC@C@CE@CCCBBBC@C@BBBBCEAEABB<ABBCBBBCCCBBBBBBBBC@BBBCC@DDCCBBB=B@@@
@ATNG8:01640:02743
GATGGTAGGACGAGCGTCTGAGAGGTACTCATTCTTTCGGAAGAGACAGGTACGTTAATAGTTAATAGCGTACTTCTTTTTCTTGCTTTCGTGGTATTCTTGCTAGTTACACTAGCCATCCTTACTGCGCTTCGATTGTGTGCGTACTGCTGCAATATTGTTAACGTGAGTCTTGTAAAACCTTCTTTTTACGTTTACTCTCGTGTTAAAAATCTGAATTCTTCTAGAGTTCCTGATCTTCTGGCGCGTTATGTATGTCGCCTACCATGAATTCACGAAAGTCT
+
AA<<,///)////:4///////::7<;;;;;<8<>@7@@9>:<;;;==?:??6659<7::<C??;?A888@?9>877777$376?;=B<=>>?9==>999189?<;;8>?@BB>?@<:;;;>:=@>>===@:=>>>078=888<=989;;/--90--/4885;4=>:6659//(/5555)3.5.55999*966880533.....886AAAA.><8889=7;;;A>>=8::9@,//=7::5;;:4:>=77176-----688?<@A=76658/3,3,,,26,---2
@ATNG8:01641:02747
GATGTAGGTGTGTGAGAGTCTGCCAGAAGATCAGGAACTCTAGAAGAATTCAGATTTTTAACACGAGAGTAAACGTAAAAAGAAGGTTTTACAAGACTCACGTTAACAATATGCAGCAGTACGCACACAATCGAAGCGCAGTAAGGAATGGCTAGTGTAACTAGCAAGAATACCACGAAAGCAAGAAAAAGAAGTACGCTATTAACTATTAACGTACCTGTCTCTTCCGAAACGAATGAGTACTGCGTCTCACTCTCGCCTACCATCGAATCACGAAAGTCT
+
::444443455>>CBBA00/7//)/7729CCCBB?B?AA@::;<9<<:<9<A:>>BB=+<8?:::98;888818>;;;;;,77382999&/8:2//.333699394884;686==<?>>>??:::8::><=>==8<76665==6;*/(/5/579;AB8857?<<@B@@@<@?@<???==399917:999(9929>>A999//)/5;99:299:89//*/688;??5;5;==4:???B?======>?;;;C@@@BAA:;;;<<=5:;;;?<A>==888-8===
@ATNG8:01641:02752
GATGGTAGCGCACACATAGATACAGTACTCATTCGTTTCGGAAGAGACAGGTACGTTAATAGTTAATAGCGTACTTCTTTTTCTTGCTTTCGTGGTATTCTTGCTAGTTACACTAGCCATCCTTACTGCGCTTCGATTGTGTGCGTACTGCTGCAATATTGTTAACGTGAGTCTTGTAAAACCTTCTTTTTACGTTTACTCTCGTGTTAAAAATCTGAATTCTTCTAGAGTTCCTGATCTTCTGGAGATACACATGATACTCTACCATCGAATCACGAAAGTCT
+
@@CD866AACBBBCCDEDEDCC@@@CCCCD;;4:A@@8AB?B@BAACA@@;::5?<7<9;A;;5:554477//-7(-----$--(//9:1455505<>59;.55999>7ABCBDCCC@CCD@B?BBBBBBBB?B;;;@CDC<<;BBBBBBBBBBD@<<;>AA@C@BBCBBBBBC>B;;;;.:=?99:999'9=??A:B:;999996;<@@@@+==A6999ADD@;00000<6=6=?@@@A?@@B@CCCCDCBBBDDCCBB;;;@@=A?@?C8:9BBBBB<BB;;
@ATNG8:01647:02725
GATGGTAGCTCACGTACGTCACACGTACTCATTCGTTTCGGAAGAGACAGGTACGTTAATAGTTAATAGCGTACTTCTTTTTCTTGCTTTCGTGGTATTCTTGCTAGTTACACTAGCCATCCTTACTGCGCTTCGATTGTGTGCGTACTGCTGCAATATTGTTAACGTGAGTCTTGTAAAACCTTCTTTTTACGTTTACTCTCGTGTTAAAAATCTGAATTCTTCTAGAGTTCCTGATCTTCTTGGACGACGCGCACTGACACTACCATCGAATCACGAAAGTCT
+
44<=7;;;;<><..-8---<:@@A@ABAB@A@=;;;B=CC>B=A@?@@::49?><A9?9998;6?7;C==>><<;7::;;;+8<57333(2;9<6><?6;?>@?=<:?;AB@ABB;;7;>>:>=??=;;:AC<??AB7;;>8669:9///98888)65949;6>:<<<>=;;:@8<88=<-:39,//<==,=====6=>>>@@@===8=>=>/>;;;B<@:@A<;;;///69=9=@>>;;5;;5;:>?==;<;@@C>=>A>>=>>A6;;>>?=A@==>AA9?;;;
@ATNG8:01656:02752
GATGGTAGGCGACGAGTACATACGCGCCAGAAGATCAGGAACTCATAGAAGAATTACAGATTTTTTTAACACGAGAGTAAACGTAAAAAGAAGGTTTACAAGACTCACGTTAACAATATTGCAGCAGTACGCACACAATCGAAGCGCAGTAAGGATGGCTAGTGTAACTAGCAAGAATACCACGAAAGCAAGAAAAAGAAGTACGCTATTAACTATTAACGTACCTGTCTCTTCCGAAACGAATGAGTACGATGAGATCTCGTGTGCTACCATCGAATCACGAAAGTCT
+
4:44.49939:6-----55:@C@@@CD@@A<8///:::)4.4;555>>=7<<04033343333333"3-38877899333(3;33333$3827,33(333,388;<==;?17/3:599;27==@BCCDCCBA>=@00+0==>9ABBA?>::4:9?BC@CDCCCCAA>ABB@@@:::4:<<188889*6::666655'.3.3...33399)-*-557(-(-5><<8>@>@@BB?B@BAC=C;;89BBBBBBBBBBBCBBB>>>AB?@=@??;@@===<@?>?A@@:@;;;
@ATNG8:01664:02752
GATGGTAGGACGAGCGTCTGAGAGGTACTCATTCGTTTTCGGAAGAGACAGGTACGTTTAATAGTTAATAGCGTAACTTCTTTTTTCTTGCTTTCGTGGTATTCTTGCTAGTTACACTAGCCATCCTTACTGCGCTTCGATTGTGTGCGTACTGCTGCAATATTGTTAACGTGAGTCTTGTAAAACCTTCTTTTTTTACGTTTACTCTCGTGTTAAAAATCTGAATTCTTCTAGAGTTCCTGATCTTCTGGGCTGCGCTGATATGCGCTACCATCGAATCACGAAAGTCT
+
BBA=;?@E@B@@;<;;;<?CCBBB@@A@@@@A;@::::*9?8>;;;;;9ED?A@?<;;,:9=??B6<9;AA>B00+0>8<;?><<%//)499909=5616=<=<A79;@@CCEHCCCCCAA=@@@-0+0@@@BB;;5:>==:AA@@B??@AABBCBCCD@CBC@@@>??AA@;;;B;;7;BBDE;A=@=;;;;;;:#:A@@@:?9::@@@@;@2::;:*9:;;D?A=AC?BCDCBBE;;;;CCBBB9@;;;0;AABCECCCGHCCCBBBAA=@CCBC?BCDCCCD=CCBB
@ATNG8:01674:02729
GATGGTAGCGCATATCAGCGCAGCCCAGAAGATCAGGAACTCTAGAAGAATTCAGATTTTTTAACACGAGAGTAAACGTAAAAAGAAGGTTTTTACAAGACTCACGTTAACAATATTGCAGCAGTACGCACACAATCGAAGCGCAGTAAGGATGGCTAGTGTAACTAGCAAGAATACCACGAAAGCAAGAAAAAAGAAGTACGCTATTAACTATTTAACGTACCTGTCTCTTCCGAAACGAATGAGTACTGCGTCTCACTCTCGCCTACCATCGAATCACGAAAGTCT
+
BCBB?BBAABBCBCCCCCDCCCCDD?GCDABB@BAB>B>BBABCBB?BA>A<==@;;;;;;%;>BBCBBCCCDDE?DBABBB@0BA;=9>?>?0@BB?AAAACCGBB?C@CC????>AABBBABBBABBDDDCC@CCCC@CCBBBB@@<@@BAA>BCCCDCCC?CCCCCB?AA?BA?9<=787):>>;::::::%:B;A:9:CCG::7:3;=:<<3:5:CCCC@CCBAA@>;?=;::6;BB?BBCBBBBCBBBBBABBBCCCCCD@C::;;BCCF?CCBAAA?:A:;;
@ATNG8:01630:02801
GATGGTAGACATATCGTACTCTCTGTACTCATTCGTTTCGGAAGTAGACAGGTACGTTAATAGTTAATAGCGTACTTCTTTTTCTTGCTTTCGTGGTATTCTTGCTAGTTACACTAGCCATCCTTACTGCGCTTCGATTGTGTGCGTACTGCTGCAATATTGTTAACGTGAGTCTTGTAAAACCTTCTTTTTACGTTTACTCTCGTGTTAAAAATCTGAATTCTTCTAGAGTTCCTGATCTTCTGGCGCTCTGTCACGTCTGCTACCATCGAATCACGAAAGTCT
+
@B@@=@BC@AB;;6>>>@BBC@@@CCDDDD??>@B?A9;;7;:.-----5659C@BB?D>@@8<8>8>C=:7778<5<>===.>=;??@A7AB?<185808=:>=>?>?<??AAAAA?;A:9498999@???A=@@@@<@AAAA@@@>??@?>=>A<>>><>><?;?A@@====B<>>AAA5A=A8<<>>>.>>@FC5;==<<=@=>==BBBB/===AB<B;?A=@@@@AAA<A<AA@<<<;===;;;;<<>>>A>>>>>>>AAAA=???AA<AABBBB@<B@99
@ATNG8:01632:02794
GATGGTAGCACGACACGACGATGTGTACTCATTCGTTTCGGAAGAGACAGGTACGTTAATAGTTAATAGCGTACTTCTTTTTCTTGCTTCGTGGTATTTCTTGCTAGTTACACTAGCCATCCTTACTGCGCTTCGATTGTGTGCGTACTGCTGCAATATTGCTAACGTGAGTCTTGTAAAACCTTCTTTTTTTACGTTTACTCTCGTGTTAAAAATCTGTATTCTTCTAGAGTTCCTGATCTTCTGGGATGTGTGCGCAGTGCCTACCATCGAATCACGAAAGTCT
+
:<CC;CCCBBBB==BBBBA@?ABBBBCCCHBB?BBCF>CC?B?BBAABCC@CCCBB@B@BBBB?B?BBABCBBB@<??===,;:5:0/).//72<8=C6B@<@@=@0/,0<<<BB>>;>AA;?;===>CC@@:@@AA;A??=<<=;=??AA>??A:=>A<AA?A:CCBBBBCCD@CCCDD:C@B@BCGDDDD#DBBBD=BBCCDDGAAA<@@@@0@@@@AAA?BC?BBABBBC?B>BAACDC?@799-9899@ABBBBBAAAB@BBB>AABCD?BBCBBBB<BB?>
@ATNG8:01635:02764
GATGGTAGCTCACGTACGTCACACGTACTCATTCGTTTCGGAAGAGACAGGTACGTTAATAGTTAATAGCGTACTTCTTTTTCTTAGCTTTCTGTGGTATTCTTGCTAGTTACACTAGCCATCCTTACTGCGCTTCGATTGTGTGCGTACTGCTGCAATATTGTTAACGTGAGTCTTGTAAAACCTCTTTTTACGTTTACTCTCGTGTAAAATCTGAATTCTTCTAGAGTTCCTGACTCTTCTGGAGATACACATGATACTCTACCATCGAATCACGAAAGTCT
+
::;@<AAAB@<=00/:///;?@@ABCCCBC;<7;BBA<@@;?=9949:<;7;>;:=6?+0//;6969;>?FAA?<599787$3>/33<;<588775,22727727;:>:>8=<9;;;;;5:AD:?;;;;;;:;=<@CAC=CAAAAA===AA>===:9*///488495>@>>=9=?=585;;;.;+//8888*88669.533...22-..//'/769:3938<4=;<;6665977773377---;476-----77::8<;;9;8::5<9;=B:??A;=<@6677;
@ATNG8:01635:02784
GATGGTAGACACGTGTGCTCTCTCGTACTCATTCGTTTCGGAAGAGACAGGTACGTTAATAGTTAATAGCGTACTTCTTTTTCTTGCTTTCGTGGTATTCTTGCTAGTTACACTAGCCATCCTTACTGCGCTTCGATTGTTTGCGTACTGCTGCAATATTGTTAACGTGAGTCTTGTAAAACCTTCTTTTTACGTTTACTCTCGTGTTAAAAATCTGAATTCTTCTAGAGTTCCTGATCTTCTGGATGTGTGCGCAGTGCCTACCATCGAATCACGAAAGTCT
+
66==8=BCBBBBBBC<:;BC@@@BCBBBBC@@=ABBB=BC@C@CBCBCBB>BBBBA>A>ABBB=B>BBBB>=?BB>?;;;;.?=9=9==7=CBB<@AA?AA9?>;:??;>?????AA==<<;@<@AA?8::@<@@>>8><<399///==??@@==:>AB=A@<?<?@@A@@@@@:==ADC6F7949;;;<.<A@@@6::@===@@AA;????/?<;;D=C>??;?A@????=A=BBAA@@<?<<9==;;A<<<>>A<>>A<AAA;:9:<=6<<<A???9>>>?
@ATNG8:01641:02788
GATGGTAGGCGACATACATACGCGCCAGAAGATCAGGAACTCTAGAAGAATTCAGATTTTTTAACACGAGAGTAAACGTAAAAAGAAGGTTTTACAAGACTTCACGTTAACAATATTCAGCAGTACGCACACAATCGAAGCGCAGTAAGGATGGCTAGTGTAACTAGCAAGAATACCACGAAGCAAGAAAAAAGAAGTACGCTATTAACTATTAACGTACCTGTCTCTTCCGAAACGAATGAGTACAGAGAGTACGATATGTCTACCATCGAATCACGAAAGTCT
+
7789497727///////5<<////75::<66655<<5<8<<<;:88-33-3-399455555#549::<<///:<<399/////$55495:::+;993:;//)/:;:<9<2557;;A4::;669BB@@@CCD@A=@;;;>BBAABAAA>AABBB@BMBBBBAA=:93:70*/84///(/6671733,377333#3343333966:?;@9855938355999=999<<BB;>855;,443-333:;:::9:8877399:::BBB??>@?A777::>=>===>9><<<
@ATNG8:01643:02787
GATGGTAGCGAGCGAGTGTGTATACAGAATATCAGGAACTGAGAAGAATCAAGATTTTTAAGACGAGAGTAAATAAAAAGAAGGTTTTACAAGACTCAACGTTAACAATATTGCAGCAGTACGCACACAATCGAAGCGCAGTAAGGATGGCTAGTGTAACTAGCAAGATACCAGAAAGCAAGAAAAAAGAAGTACGCTATTAACTATTAACGTACCTGTCTCTTCCGAAACGATGAGTACGATGAGAGAGCTCTCTCGTACCATCGAATCACGAAAGTCT
+
99995:>556=;:7;<////7-////775;55595375://///)//)333,4//;;;'7)//////79555)55555$5;6;.444&4;<897////)/:;6=8==7<33/3888;;;;A60/<:///39845.48833333-/39//)/::::;9=4998;;;68;;;<8<<<>76668<<@AAA'443833398889496:9:=6<7446><9<<:555:476::?8=0/-89------;;;;;999555333.....(.3238...//4::3443:
@ATNG8:01648:02800
GATGGTAGGACGAGCGTCTGAGAGGTACTCATTCGTTTCGGAAGAGACAGGTACGTTAATAGTTAATAGCGTACTTCTTTTTTCTTGCTTTCGTGGTATTCTTGCTAGTTACACTAGCCATCCTTACTGCGCTTCGATTGTGTGCGTACTGCTGCAATATTTTAACGTGAGTCTTGTAAAACCTTCTTTTTTTACGTTTTACTCTCGTGTTAAAAATCTGAATTCTTCTAGAGTTCCTGATCTTCTGGCGCTCTGTCACGTCTGCTACCATCGAATCACGAAAGTCT
+
55==:>CCAB@@@A;?==BBBDBB@CBBBCCGAC?@@;@@=A?ABBBBCCAEJBBB@C@CCCC?CACCCCCCCCC?BBCCDA)@@8=9:;/;B;;6;@@;;;5;;ACCGACCCFDE;;:;BB?B@CCCCBBBCAC@A@@FDCCCC@@@BBADCCBC=A?>>=-:59@AAADCFD;;;DDD;C@C?BBBADAA#@@0000,0000//988:8=?>?+<;;:;595//*/@9;;:;=D8;;@@==:==B<;;;AA@@@@@?89???=@@@=AB?<>@B@@ABA@:>>00
@ATNG8:01650:02778
GATGGTAGGTGCAGCATGAGTGTATCCAGAAGATCAGGAACTCTAGAAGAATTCAGATTTTTAACACGAGAGTAAACGTAAAAAAGAAGGTTTTACAAGACTCACGTTAACAATATTGCAGCAGTACGCACACAATCGAAGCGCAGTAAGGATGGCTAGTGTAACTAGCAAGAATACCACGAAGCAAGAAAAAGAAGTACGCTATTAACTATTAACGTACCTGTCTCTTCCGAAAACGATGAGTACGATGAGAGAGCTCTCTCTACCATCGAATCACGAAAGTCT
+
4///)///)/-5--/<::9955544:7:44.443:;:8>9599<=9>8=:39499444999(95<<>>BBBA;99)5;555555#5<6;8=@@/==@05555<::99040498=994333:@?@B:;0AA@00/6//4;8<;;<<9557=79=9.444:;:<<755599;733.37717733,333,37999)872522277555265:88:<A4:6>><)//:;:44.454///&/:///////99;88333=99:@??=??<95/5799<8;=BBBBC?A@@@
@ATNG8:01652:02773
GATGGTAGCGCACACATAGATACAGTACTCATTCGTTTCGGAAGAGACAGGTACGTTAATAGTTAATAGCGTACTTCTTTTCTTGTCTTTCGTGGTTATTCTTGCTAGTTACACTAGCCATCCTTACTGCGCTTCGATTGTGTGCGTACTGCTGCAATATTGTTAACGTGAGTCTTGTAAAACCTTCTTTTTACGTTTACTCTCGTGTTAAAAATCTGAATTCTTCTAGAGTTCCTGATCTTCTGGGATGTGTGCGCAGTGCCTACCATCGAATCACGAAAGTCT
+
::;<9=??@@;;;6955555599:;;;==<<<7:;<=7=@:@<@666=55.5<4;5:=:<;;?;E@BAB?:::4/)////&/6)//699(/344.3-3;6894:::::D@D<AADCCCABCC:;9;BCBBBCC?DBBB7;;C<;;BBBAAABBBCB@CCC@BB@B?CC@@@BCCC==0000+0+0900000'0???@<AAAABBA@??:????,9>?5646@GHADCCAAAB@C@CBBBCB?A;;;0;;;;;@@BCBBBCBC?BAA79:?@@?B===999,599;
@ATNG8:01658:02794
GATGGTAGCACACGAGACTCATCGTACTCATTCGTTTCGGAAGAGACAGGTACGTTAATAGTTAATAGCGTACTTCTTTTTCTTGCTTTCGTGGTATTCTTGCTAGTTACACTAGCCATCCTTACTGCGCTTCGATTGTGTGCGTACTGCTGCAATATTGTTAACGTGAGTCTTGTAAAACCTTCTTTTTACGTTTACTCTCGTGTTAAAAATCTGAATTCTTCTAGAGTTCCTTGATCTTCTGGTTTCGTCTATCATTGTACTACCATCGAATCACGAAAAGTCT
+
:>@@9BBCCBCCAACGCDBBBDBCBCCCCCB?BBBB>BDAC@BBBBCCC@CCDAA>A?CCCD>A>ACCCCBBBB???@?@.@A>ABBC>BBBA<??A>AB??=?BCD>AAB@@AAA;A@@<@<@B?@@??@<ABBA:>>>>@??>AAAAA@@@A;:;;<@@=D=<<9>@AAAA<@@AAA6A<>:?>DDD/A?<<<0:9:778?>>>;????/?>==D=B=>>;>??A@=<9=8<9=@@@A:>>A<AA9@::;<=:://)/96779<9///997<<BB;767-7::/
@ATNG8:01659:02767
GATGGTAGTGATACAGATCAGACACCAGAAGATCAGGAACTCTAGAAGAATTCAGATTTTAACACGGAGAGTAAACGTAAAAAGAAGGTTTACAAGACTCACGTTAACAATATTGCAGCAGTACGCACACAATCGAAGCGCAGTAAGGATGGCTAGTGTAACTAGCAAGAATACCACGAAAAGCAAGAAAAAAGAAGTACGCTATTAAACTATTTAACGTACCTGTCTCTTCCGAAACGAATGAGTACTGCGTCTCACTCTCGCCTACCATCGAATCACGAAAGTCT
+
<>DC866A@@?666<>>@=9<:///)/79)/9;4447:4677///;67717533/////&/0----(-/8::>>7=:;;:;:'9>2:295,59:4<</////6=:>?BA>@BB>A@@?B@@ABCCBBB;;;69@?@7:;AADABB?A?C;;8;CBACCAA?000@;;59938879<<;;;;(77=9==>=>=&=A;:;;;@<=99)//)/////)/)/8A@@=@A@A@>@481877*3<9298==?==>==;>>?@@BBCBC<;6;@@<?AABB8:9?9;;;0999:
@ATNG8:01674:02761
GATGGTTGGACGAGCGTCTGAGAGGTACTCATTCGTTTCGGAAGAGACAGGTACGTTTAATAGTTAATAGCGTAACTTCTTTTTTCTTTGCTTTCGTGGTATTCTTGCTAGTTACACTAGCCATCCTTACTGCGCTTCGATTGTGTGCGTACTGCTGCTATATTGTTAACGTGAGTCTTGTAAAAACCTTCTTTTTTTACGTTTACTCTCGTGTTAAAAATCTGAATTCTTCTAGAAGTTCCTGATCTTCTGGGTCTACGCTCGTCGCGCTACCATCGAATCACGAAAGTCT
+
B@;:469>8BBGCB@DDDDCCBBB?BBACCBB?CAAA9AA>A=;;;;9@@=@B@999)924::;3?:>956;?;8==5;:<<<<%::<3556>3:://)///)/9(--//;<7<<;;==>?<>>B>A<BBBBCCBB=AA;;4;A@;;:@@A>??@@@A998A>;00+0+0;::::9;;7;;;===+<8<266@@??@#;;<<<1<///77///94999;(99956169==790000)/:)/)/:<=<:5:459)5995<?@DB996;?<<ABB@BC????BDBBCBC=BCAB
@ATNG8:01629:02814
GATGGTAGCTCTGTCTGACTCTCGTACTCATTCGTCGGAAGAGACAGGTACGTTAATAGTTAATAGCGTACTTCTTTTTCTTGCTTTTCGTGGTATTCTTGCTAGTTACACTAGCCATCCTTACTGCGCTTCGATTGTGTGCGTACTGCTGCAATATTGTTGACGTGAGTCTTGTAAAACCTTCTTTTTACGTTTACTCTCGTGTTAAAAATCTGAATTCTTCTAGAGTTCCTGATCTTCTGGCGCTCTGTCACGTCTGCTACCATCGAATCACGAAAGTCT
+
44<<9=?::;;5559555<;;;<<<=665;:4////7275//5<::;:CCA;=+0+///:)/*/9998333;433333$39,32222&2777.73:5>><=00/6:6876777<<:<?D7;7:AA795551696925758667888:=;5//50...433)22?CCCCCBA@=>;;;;-;5;=;;<<;*;A@@B=CB@AAACBBB?CBCB3@@@BCBD@CC@CCBBBBB@C@BABCCD:;:A@CCCCCCCCGCBBBBBBBCBC@C@@@C?@@@@;;;9;CBB
@ATNG8:01632:02852
GATGGTAGTGTCATATGAGAGTGTGTACTCATTCGTTTCGGAAGAGACAGGTACGTTAATAGTTAATAGCGTACTTCTTTTTCTTGCTTTTCGTGGTATTCTTGCTAGTTACACTAGCCATCCTTACTGCGCTTCGATTGTGTGCGTACTGCTGCAATATTGTTAACGTGAGTCTTGTAAAACCTTCTTTTTTTACGTTTACTCTCGTGTTAAAAATCTGAATTCTTCTATAGTTCCTGATCTTCTGGTCTACTACACTGTACTCTACCATCGAATCACGAAAAGTCT
+
69;:7;CBBC@<@@@@CCBBCCCCJBCAABBB?CBBC?DHAC@BAAEHEDACCBBB@BACBBD>@?@BBBBCCBC=;;;;:);B5;9BFE9CCBC?AAD@CC?;;=CDC@CCCCCCCC@CBB@B?@@CCBBBDBDBBB?CDDDDCBBCCCBBBDDE@CAA>BC@D?B@@ABBCBD?@@AAA5;5;=;;;;;;;#;A@AC>CCCAABCBBDBJDIF5CBBBC?C?AD?BBDCCCB?B@@A@CBB=A:;6;@AACCDCCCCCCCBCDAAA?B@@@D@AA@B;;:;.;@;<
@ATNG8:01633:02859
GATGGTAGACATATCGTACTCTCTGTACTCATTCGTTTCGGAAGAGACAGGTACGTTAATAGTTAATAGCGTACTTCTTTTTCTTGCTTTCGTTGGTATTTCTTGCTAGTTACACTAGCCATCCTTACTGCGCTTCGATTGTGTGCGTACTGCTGCAATATTGTTAACGTGAGTCTTGTAAAACCTTCTTTTTACGTTTAACTCTCGTGTTAAAAATCTGAATTCTTCTAGAGTTCCTGATCTTCTGGGTGCGCTACAGTCTCTCTACCATGAATCACGAAAGTCT
+
=B?@=@=@@@B;;9F@?===?BB696=<=<9:.533:1;<7:6:4434876334;:8=7;<<=7=7=<;;;2225166888(661996909::483<257(66+5;?69=;A>=>>>8838BA=B<>>><:88A8<<885///988>?@@@===???:><=8:;6;=>>>BA@@>><>??AA5A5837;===,==;;;+/+/9:::;<;=08888'6=>=>;?9;;7:AA????<A<@?@???<@===6=>==>AAAA??????@@AA<==>>:97---,2,2562
@ATNG8:01636:02829
GATGGTAGTGTCAGTGCGCGTCGTCCAGAAGATCAGGAACTCTAGAAGAATTCAGATTTTTTAACACGAGAGTAAACGTAAAAAGAAGGTTTTTACAAGACTCACGTTAACAATATTGCAGCAGTACGCACACAATCGAAGCGCAGTAAGGATGGCTAGTGTAACTAGCAAGAATACCACGAAAGCAAGAAAAAGAAGTACGCTATTTAACTATTTAACGTACCTGTCTCTTCCGAAACGAATGAGTACGAGAGAGCACACGTGTCTACCATCGAATCACGAAAGTCT
+
9:CC:>BBA@ABABABCICBAB@@@?BBBACC@@@B=@<@@B@@?C?BC@C?:9:??@@AA(B?CBBBBBCBBBB:@@ABAAA2AB?BACFDD2CCCBAAABCCEDC@C@BB@AAA?CBAABBCAAACCCCCBB?BEBB?BAA???>>:><@??>@BBBDCCC?CBBBBB>BB=@@@:??988*:>>;98888(8@:>887>==777)7888888*84:@A;;8;B@@@BB?C?BCD>BBB?BBBBCFCAAABEA@@@BBBBBBAAA??:>:::=<?BABA@>9>000
@ATNG8:01652:02822
GATGGTAGTGTCATATGAGAGTGTGTACTCATTCGTTTCGGAAGAGACAGGTACGTTAATAGTTAATAGCGTAACTTCTTTTTCTTGCTTTCGTGGTATTCTTGCTAGTTACACTAGCCATCCTTACTGCGCTTCGATTGTGTGCGTACTGCTGCAATATTGTTAACGTGAGTCTTGTAAAACCTTCTTTTTACGTTTACTCTCGTGTTAAAAATCTGAATTCTTCTAGAGTTCCTGATCTTCTGGCTCTCGTAGACAGATACTACCATCGAATCACGAAAGTCT
+
99==@DCBC;99;;>>9;9@;><==>544:44.4999045.565555555.59944.43988>5>:>>>;;//)/9)//;;;+;;6=;>>5::?@=ABB?BC9;;CBDD@CBBCGEED@DCC@D=@AGC@AAC?BAAA>BAAACAAABBBBEBDBB@BBB@BB?B>AA@@@@E@@?AAA@A5;5;=;;;;;*<CBCC:;;BBCCCBBBAGDGC5DCCAC>C?BB?BBB@@@C?B@BCBCCB<@::6:B@@ACCCCCCCCAAACDDCA@@ABC@CAAABBB<AAAA
@ATNG8:01654:02810
GATGGTAGCTATACGTATATCTATGTACTCATTCGTTTCGGAAGAGACAGGTACGTTAATTTAATAGCGTACTTCTTTTTCTTGCTTTCGTGGTATTCTTGCTAGTTACACTAGCCATCCTTACTGCGCTTCGATTGTGTGCGTACTGCTGCAATATTGTTAACGTGAGTCTTGTAAAACCTTCTTTTTACGTTTACTCTCGTGTTAAAATCTGAATTCTTTCTAGAGTTCCTGATCTTCTGGATAGCGACGTCGATATACTACCATCGAATCACGAAAGTCT
+
@@CC:66;<<<<:///<:::>;;666::ABAA=BA@C=CCAC@@A@ABBB?AB@>?>A:@?7<88977799;>9@@@@?/9:478==3CB93.388357)..5...0335555;@27;;19/7/......3;<6<8;===??@@@===>@@@@<588<AA8=59;;:<7=>>9<:;9:,539499===*999::3::9;6555562886+6.//8(/(/77.7588;55,2,22855:267849<9??0//.//65:9777>:A:>98332.////..'2:77
@ATNG8:01654:02843
GATGGTAGTGATACAGATCAGACACCAGAAGATCAGGAACTCTAGAAGAATTCAGATTTTAACACGAGAGTAAACGTAAAAAGAAGGTTTTTACAAGACTCACGTTAACAATATTGCAGCAGTACGCACACAATCGAAGCGCAGTAAGGATGGCTAGTGTAACTAGCAAGAATACCACGAAAGCAAGAAAAAGAAGTACGCTATTAACTATTAACGTACCTGTCTCTTCCGAAACGAATGAGTACTGCGTCTCACTCTCGCCTACCATCGAATCACGAAAGTCT
+
<>@<<B=BBCCBBBCAAABBBBC:9::BB=BBB@@@=A<AAA994:7=;7<7797=8==1=7@BBBBBBBBAB=?;@@ABA2AA;@4:::;*:@@=BAAACCCCC@C@DKACAB?ACCBCCDCCDCCAAACB?BCBB?BCBBA@==3;5;;;7<BBCBCCC?BBCBCC?CD@BBB9>>??<5>=>9=???@2@C?@;;;??>;;5;4;<>>1808>A;;6;@@A@@@@C@AAA;@@@=ABBBBBBBBCB;;;AAAACBCDD@D;;7;?AAD?A???BAA=D;;;
@ATNG8:01661:02817
GATGGTAGGACGAGCGTCTGAGAGGTACTCATTCGTTTCGGAAGAGACAGGTACGTTAATAGTTAATAGCGTACTTCTTTTTCTTGCTTTCGTGGTATTCTTGCTAGTTACACTAGCCATCCTTACTGCGTTCGATTGTGTGCGTACTGCTGCAATATTGTTAACGTGAGTCTTGTAAAACCTTCTTTTACGTTTACTCTCGTGTTAAAAATCTGAATTCTTCTAGAGTTCCTGATCTTCTGGGCTGCGCTGATATGCGCTACCATCGAATCACGAAAGTCT
+
BBBC?CDC?BCBBCBCBCBDCCCB?DBBBCCC?BCCD=CC?C?ABCDDCC?CCCDD?B?BDDD?C>CCCDCBBBC>AACCC5CB;;;BB;AB;;::CB>CC?A@BDDD@CBBBBCDD@CAB?B?CCCCCCC@CBBB?B@@@CBBBBBBBBBBBB>BBB?BB?B>BACBBBEBC>BBDDF;B;@;::9:-;CBCD>BAEFDDCCDD@BAAA0A@@@A?B?BB@BBBBCBB@B@BBBDCB>A>BB:@AA@BCCCCCCCBBCBCDC@BAA@C?CCCCBCB=BBAC
@ATNG8:01671:02832
GATGGTAGCACGAGTCACTCATACCAGAAGATCAGGAACTCTAGAAGAATTCAGATTTTTAACACGAGAGTAAACGTAAAAAGAAGGTTTTACAAGACTCACGTTAACAATATTGCAGCAGTACGCACACAATCGAAGCGCAGTAAGGATGGCTAGTGTAACTAGAGAATACCACGAAAGCAAGAAAAAGAAGTATGCTATTAACTATTAACGTACCTGTCTCTTCCGAAACGAATGAGTACTATGTAGAGCTCTATACTACCATCGAATCACGAAAGTCT
+
66>@:>CCBBCB=DCCCCCDBA@<:CCD@BCFCAA?A?A@CDD@@=@@=@?B@?99999)9<@ABCBBBDECC8==;;:;:*4939.555&5<A:>??BBBCCB@E@BB?BCC>A@AABCCCCCCCCCEBB?ABBB@CA@AAAAB>C@CCC?CCCCCBBB?BBBBBBB@BBC>AABBB>@??=AACAA00000@>:;>;;;<@=CAAA<B=A>>:949A:;;AA<?<?@@:@@A<;;:>>DBCA@>><@===>>AAAAAAAA<A??@@;AAAA;;;6>AA@
@ATNG8:01675:02833
GATGGTAGCAGACGTGACAGAGCGCCAGAAGATCAGGAACTCTAGAAGAATTCAGATTTTTAACACGAGAGTAAACGTAAAAAGAAGGTTTTACAAGACTCACGTTAACAATATTGCAGCAGTACGCACACAATCGAAGCGCAGTAAGGATGGCTAGTGTAACTAGCAAGAATACCACGAAAAGCAAGAAAAAAGAAGTACGCTATTAACTATTAACGTACCTGTCTCTTCCGAAACGAATGAGTACCTCTCAGACGCTCGTCCTACCATCGAATCACGAAAGTCT
+
9;@:8<=BBBCCBCCC<69<@@@@A>BAB?ABB;;;;?>;;:00/;69=:?:9<=78:::'88<<<89787@BC=A=;9949$5>;>9AA@7ACC@CCEDCCBBB?B?AA>AAB?AAAABBBBGDDCCBCBB?ABBB?C???@?>>9?=@;;7;CCCCCBC@ABABBB?AA=AB>8<<7777(7<<8:66777%6;6////9>>AC8;69;<:0606=BAA?BB@@@AA>A>AAA;ACC=??B???B?AAABBBBB?@A;;;;:=;;5;====6;;@@AAA;AAAA
@ATNG8:01675:02849
GATGGTAGAGTACAGTGTAGTAGACCAGAAGATCAGGAACTCTAGAAGAATTCAGATTTTTTAACAACGAGAGTAAACGTAAAAAGAAGGTTTTTACAAGACTCACGTTAACAATATTGCAGCAGTACGCACACAATCGAAGCGCAGTAAGGATGGTTAGTGTAACTAGCAATAATACCACGAAAGCAAGAAAAAGAAGTACGCTATTAACTATTAACGTACCTGTCTCTTCCGAAACGAATGAGTACTGTATCTATGTGTGCGCTACCATCGAATCACGAAAGTCT
+
@;;?:DDDCC@AABBA<BCBBBDBC?BBC<AAA??:8<5999:::;8==6;433///////#/4//(/9678::>?8<7;4444$5:5:.5555(5<;6<<A@@BBBC@C?AA@DCC?A?A@AACCHGCCCBBBC@A@@B?CBBCBBAA=@>@CC?C@CCCCBC=@@@AAA>>=8=;;5;8789*33317;;;<,774977:@?@@@<A<@@A><@;>>;<;@BCEDCBE@C@BBB=CCC?CBBBBBBBBBDDCC??>CBB==>>;;:=BABDE8;777BBB=C;::
@ATNG8:01630:02893
GATGGTAGAGAGAGCTCTCTCATCGTACTCATTCGTTTCGGAAGAGACAGGTACGTTAATAGTTAATAGCGTACTTCTTTTTCTTGCTTTCGTGGTATTCTTGCTAGTTACACTAGCCATCCTTACTGCGCTTCGATTGTGTGCGTACTGCTGCAATATTGTTAACGTGAGTCTTGTAAAACCTTCTTTTTACGTTTACTCTCGTGTTAAAAATCTTGAATTCTTACTAGAGTTCCTGATCTTCTGCGCTCTGTCACGTCTGCTACCATCGAATCACGAAAGTCT
+
<>BA>A?BCD;;;A@666>>===@BA;@;@AA?@BCE>BCAB@BBACB@@=@?A?A;B?BA@?=A<8;AA>9739339999$7=17322'2;99.34838>6/0//885;55555::35767@<@@A>>;;;<@ABB<?>>>==<;;;>>>;;;:08557;<1735AAA=<>A=69////'/(/)/----(-9===-//9///9<;;689:8*9//,/9599>?7:7::;888;A;B>>>>><AA@:::>>>CDA@@@@=>>AA?>:???<<9=AA@CCF>BBBC
@ATNG8:01631:02893
GATGGTAGTAGTACACTAGTCATACCAGAAGATCAGGAACTCTAGAAGAATTCAGATTTTAACACGAAGAGTAAACGTTAAAAAAGAAGGTTTTTACAAGACTCACGTTAACAATATTGCAGCAGTACGCACACAATCGAAGCGCAGTATGGATGGCTAGTGTAACTAGCAAGAATACCACGAAAGCAAGAAAAAAGAAGTACGCTATTAACTATTAACGTACCTGTCTCTTCCGAAACGAATGAGTACTGTATCTATGTGTGCGCTACCATCGAATCACGAAAGTCT
+
;<;;:@@>BABBBBD:<6==599:;09A@=>9:999.57?;;CCCC@BA>B<;;;;999-9177833-4<;:9;(///)/////#//)/)5555$59<7=>====6668@8>>:>>>5>@@?A;9:@@@@==666::=<<+/000<<?BBC?C9949????AAB9998>>:8===A@>055=AC3<<>:>??@@@'>>18867979>?<@<?>AA<>8<<A;:7:BBBAAA=?=?AD=ABB?AAAAAABBBBBABBFAAAA@?;786<A:9999;.5588A@D=B@?>
@ATNG8:01636:02883
GATGGTAGCTCGCTGATGATATCTCCAGAAGATCAGGAACTCTAGAAGAATTCAGATTTTTTAACACGAGAGTAAACGTAAAAAGAAGGTTTTTACAAGACTCACGTTAACAATATTGCAGCAGTACGCACACAATCGAAGCGCAGTAAGGATGGCTAGTGTAACTAGCAAGAATACCACGAAAGCAAGAAAAAAGAAGTACGCTATTAACTATTAACGTACCTGTCTCTTCCGAAACGAATGAGTACGAGAGAGCACACGTGTCTACCATCGAATCACGAAAGTCT
+
AABB?DCCBBCCCBBBDDBBCCBBB@CCF@CBBA?A@B@CCCBBBB?BB>B@@???@@@@@(@?CBBAAACCDCC<@@@@@@@,@@<@5;;;;*;AA=A;99CCBBC?B@AA=ABB=AACCCCCCCCECCCCAA<ACCC@BA@@@??@=B?BA@>BCBCCCCB?CCCBBB?>>;?BB9>=9::,8<<9999999%0><@///==A@A7;7:>AA:>:=BCBB@BCBBBCC?B=ABE@D999:BBBECBB>>=BAA@BBBACCCCCA@@<?>>>?=ABCBBBA<A:::
@ATNG8:01643:02871
GATGGTAGGCGACATACATACGCGCCAGAAGATCAGGAACTCTAGAAGAATTCAGATTTTTAACACGAGAGTAAACGTAAAAAGAAGGTTTTACAAGACTCACGTTAACAATATTGCAGCAGTACGCACACAATCGAAGCGCAGTAAGGATGGCTAGTGTAACTAGCAAGAATACCACGAAAGCAAGAAAAAAGAAGTACGCTATTAACTATTAACGTACCTGTCTCTTCGAAACGAATAGTACTGCGTCTCACTCTCGCCTACCATCGAATCACGAATGTCT
+
45:>7:CC@:;9B=>>@=BBBBBEEBCAA<@BBABA6;6;@?<?>>9=>6<878445555$55::;;;;<<==B9>:;;;;;*9A;@2;;;.;CB<@@@A@BDCB?B@CCACCC>@ABBBBCCCCCCBCB::6;A@@<ACBAAA::7;@CBB@CCCBBBGC@BBBBAA>AF?AAC@A@9::,8<>9999999%9@9<999BAAAA;>;>?==8=8==BCC@CCCA@??;>:::.;@=;@AAABBBBCBCCCBC@@@BBBB?BAA?B999C>AAAABD?BB@;;
@ATNG8:01644:02883
GTGGTAGCTCTGCCTGACTCTCGTACTCATTCGTTTCGGAAGAGACAGGTACGTTAATAGTTAATAGCGTACTTCTTTTTCTTGCTTTCGTGGTATTCTTGCTAGTTACACTAGCCATCCTTACTGCGCTTCGATTGTGTGCGTACTGCTGCAATATTGTTAACGTGAGTCTTGTAAAACCTTCTTTTTACGTTTACTCTCGTGTTAAAAATCTGAATCTTCTAGAGTTCCTGATCTTCTGGGCTGCGCTGATATGCGCTACCCATCGAATCACGAAAGTCT
+
BBB@CCCCCCCCC=BCBCCBDCCCCCCEAA?ACCD?CC@B@CCCCBBC?CCCBC?B@CCCC@D?BBBAAABCC?BBBCB3AA>BAAC@BBBB?ABB=?B@==?CAA>ABBBBB@;7;>>;A;?A===>>>;>>>>:<<==>=>>@BBAA<==A<:;:=@@<@<@@???@@;;7;>>EE;C;@<@@@@?/==///(/99///:9:==ABBB/A;;;@=???=??@@:;:=B<??>>>@:99>@6=//-;;--/===:>>??778-8::99366///56.6888
@ATNG8:01645:02872
GATGGTAGTGCGTGAGAGAGAGACCCAGAAGATCAGGAACTCTAGAAGAATTCAGATTTTTAACACGAGAGTAAACGTAAAAAGAAGGTTTTACAAGACTCACGTTAACAATATTGCAGCAGTACGCACACAATCGAAGCGCAGTAAGGATGGCTAGTGTAACTAGCAAGAATACCACGAAAGCAAGAAAAAGAAGTACGCTATTAACTATTAACGTACCTGTCTCTTCCGAAACGAATGAGTACGAGAGAGCACACGTGTCTACCATCGATCAGCAGAAAGTCT
+
::@??A@@;96<:>=969;<@>@@B:ABB?BABB@@=@@BBC???C?BB?C@<>?:9999(91=>:AABBBBAF;=8ACCBC5BB?A?BBC;BBB@AAABBCBDE;;;<D?BBB@CCBBBBBBCDCCCDCBC@CA@@?C::9AA@A=@=A@@<@CCCCCCB@BCCCCB@BB?BBC=??BAA299=9=<<<<.=A9;888A@AA@:>;>BDC<@<>>BBB@BCCBAAA@D?CBC>:;;@BCBBBCCF???AA??????9:9A@=>>198<<8/------661-/.7
@ATNG8:01647:02898
GATGGTAGAGAGAGCTCTCTCATCGTACTCATTCGTTTCGGAAGAGACAGGTACGTTAATAGTTAATAGCGTACTTCTTTTTCTTGCTTTCGTGGTATTCTTGCTAGTTACACTAGCCATCCTTACTGCGCTTCGATTGTGTGCGTACTGCTGCAATATTGTTAACGTGAGTCTTGTAAAACCTTCTTTTTACGTTTACTCTCGTGTTAAAAATCTGAATTCTTACTAGAGTTCCTGATCTTCTGGCGCTCTGTCACGTCTGCTACCATCGAATCACGAAAGTCT
+
:<?>:>=BA@@A@?:55666=<<<>@?=?=>?:BBBB=BB?B@;;:AA@A5;5:<A8<?C??>6=69;??A983947:999$3338<9=1:<<?9?=:;>@9=00/:>7=8;6::;;57876>:?@???>>@<@B@A<????>>????A===?>>::;;<>?9=:=A???B@;;7;=@DD5B7;7;=EKD/B@@@A8>>@@@A====89=<=,=///7274:9,//8896895=;A?>?;=3633-322333=@=>====>@@B@@<@?<<;;=?=?BBA>BBBC
@ATNG8:01650:02897
GATGGTAGGTGCGAGCATGAGTGTATCCACGAAGAATCAGGAACTCTAGAAGAATTCAGATTTTTTTAACACGAGAGTAAACGTAAAAAGAAGGTTTTACAAGACTCACGTTAACAATATTGCAGCAGTACGCACACAATCGAAGCGCAGTAAGGATGGCTAGTGTAACTAGCAAGAATACCACGAAAGCAAGAAAAAGAAGTACGCTATTAACTATTAACGTACCTGTCTCTTCCGAAACGAATGAGTACTATGTAGAGCTCTATACTACCATCGAATCACGAAAGTCT
+
4444.5:<8<@0////::<=>:;9>94.4448.440555>9>:<@A@A@B?AC@C?A@C;99999:";=BCCCCCBBCDD>CBCCCCC5BB:>2999*;AA;ACCBBABAA?A@BB>BBB?BBBBCCCCBBBBBDDBD?CCBB@BBBACCBB>A>ABA?BBBCBCCB?BBBABB?@@=ACC>@?<;;3<99399999(:A=B>==B@@A@:>:>B>>7;7;BDCC@CCCCDBB@C?BCE@E@?>@@@BBCB@@?BBBC@A@BBBCCBBBBB?>@@>><>A<<:::6;@@@
@ATNG8:01652:02867
GATGGTAGTCTCAGATAGTCTATAGTACTCATTCGTTTCGGAAGAGACAGGTTACGTTAATAGTTAATAGCGTACTTCTTTTTCTTGCTTTCGTGGTTTTCTTGCTAGTTACACTAGCCATCCTTACTGCGCTTCGATTGTGTGCGTACTGCTTGCAATATTGTTAACGTGAGTCTTGTAAAACCTTCTTTTACGTTTACTCTCGTGTTAAAAATCTGAATTCTTCTAGAGTTCCTGATCTTCTGGGTCTCTCTCCACGCACTACCATCGAATCACGAAAGTCT
+
9/0/6::<AABBCI:;6=655?>6:6=<:>??<@=?@8?@:>:CDAAB>>)0)/:::7:-;543-4.44:444488388888'33-33::4:899.555&5<7::<<5505=<;<<=<>?@?<@>?>>AAC00+0000*0>@?@A:00/:7//)/661///3:;3837////799=7<<?@@06.545555&5555;1<<<696<<:;.9999'94955058==?999@>9949:?>>?CB?ACDF?DA@@AABC;;:BCCCCAA=@@???=@A@@;;;6;@AB
@ATNG8:01654:02893
GATGGTAGTATCTGTCTACGAGAGCCAGAAGATCAGGAACTCTAGAAGAATTCAGATTTTTAACACGAGAGTAAACGTAAAAAGAATGTTTTACAAGACTCACGTTAACAATATTGCAGCAGTACGCACACAATCGAAGCGCAGTAAGGATGGCTAGTGTAACTAGCAAGAATACCACGAAAGCAAGAAAAAGAAGTACGCTATTAACTATTAACGTACCTGTCTCTTCCGAAACGAATGAGTACGATGAGATCTCGTGTGCTACCATCGTTCCTTCTGAGTCT
+
BBBG@DBBC;::CCCBCCCCCCBBB@CCC?BBCCBA?B?AABBBBC=??9<8>?A@@@@@.=;?BBBBBCCBBB<>;CBCCB2AA?BBB??2>CD@CBBABBHBB@BACC@CBB@CBD?A@BCCCCHCBBCC@CBBB>A@CCCCCB=@<@BB?BBCCBBBC?@@@CCC@BC?BBB?BBBBA:99:;9:999(:@;@@AAA=>@A>D;??@@<A<@@CBB?BBBBAAC=A>ABB=BGD@CCBBBBBBBBBBAAABBBC>@;;6>>>///===7>7A8::>>>>==
@ATNG8:01656:02906
GATGGTAGCACACGAGATCTCATCGTACTCATTCGTTTCGGAAGAGACAGGTACGTTAATAGTTAATAGCGTACTTCTTTTTCTTGCTTTCGTGGTATTCTTGCTAGTTACACTAGCCATCCTTACTGCGCTTCGATTGTGTGCGTACTGCTGCAATATTGTTAACGTGAGTCTTGTAAAACCTTCTTTTTACGTTTACTCTCGTGTTAAAAATCTGAATTCTTCTAGAGTTCCTGATCTTCTGGATACACTCATGTGCACCTACCATCGAATCACGAAAGTCT
+
?@BB@CCCCDDCBBBECCDCBBBBDDCEDD;::<CCE@CC@C@BBBDDBB?BBBCC@C@CCBB>A=?DBBDCBBB<;;;;;.?A?BBAD>CCCC?BBB@BC?BB@CCB?BB@@<@@@<@BD7:7;@@@AAAA<AADC5:8;;>=<<>A::;???A:>>><AB;A;A@@@==>AA:>>A@A5@=B<AAAAA/AB???5=<<888A<::5:===/=;;:=8=;;:7;@>=///7=9;<?A>>;>?@=@@?@@>>>@@@AA???<@@@<;:;:A>?<<<::90:>=:
@ATNG8:01658:02905
GATGGTAGCAGACGTGACAGAGCGCCAGAAGATCAGGAACTCTAAGAAGAATTCAGATTTTTAACATCGAGAGTAAACGATAAAAAGAAGGTTTTACAAGACTCACGTTAACAATATTGCAGCAGTACGCACACAATCGAAGCGCAGTAAGGATGGCTAGTGTAACTAGCAAGAATACCACGAAAGCAAGAAAAAGAATTACGCTATTAACTATTAACGTACCTGTCTCTTCCGAAACGAATGAGTACGTGTGCGACGTGTCTCCTACCATCGAATCACGAAAGTCT
+
55=>:>CCCB<<::55555555:<;5594.4?9::;9<7899//)/91668;533333;;;'749=9://///668////33333$28.5/5::)555/5555:9955/5455+52225557?ABBBBCLCC@@A?CCBB?AA@9:9@@<A>B;;8;BBAA???>A@BCBB?BB=??<6;:9::5900)/5556,6;5A:<<@@@@@;?<?>>>1818>B@@?@A@@CCC@@=<<<5<00,0>>ACCEBDBBABBEDCBAAB==:=BB?@@@>>:=AAA;;;0;;::
@ATNG8:01668:02902
GATGGTAGCGCAGCACCATAGATACAGTACTCATTCGTTTCGGAAGAGACAGGTACGTTAATAGTTAATAGCGTACTTCTTTTCTTGTCTTTCGTGGTATTCTTGCTAGTTACACTAGCCATCCTTACTGCGCTTCGATTGTGTGCGTAACTGCTGCAATATTGTTAACGTGAGTCTTGTAAAACCTTCTTTTTACGTTTACTCTCGTGTTAAAAATCTGAATTCTTCTAGAGTTCCTGATCTTCTGGACAGAGTGTGCAGATACTACCATCGAATCACGAAAGTCT
+
--55(--5777////:49<666??=:::5555<A;ACCC<BB5:.59=9;::66;;BC?@<@874-45:88870//61/---&-73///88///38289939;6333::B?CCBBBB@@=@@@5;5959B966?9>66626>>>:<:0/)/::9:;;>9=;::=@2929999969BB@CCCCB4?2:299999$99:99,9===>>::99:?ADA1C9969=A:AA@CGDBCBD>B@BECBBA@DDC:;;BCB;;;CBAAACBAAAAA=AA;::=AABBBAD:>:99
@ATNG8:01676:02873
GATGGTAGGCGTGTGAGAGTCTGCCAGAAGATCAGGAACTCTAGAAGAATTCAGGTTTTTTAACACGTAGAGTAAACGTAAAAAGAAAGGTTTACAAGACTTCACGTTAACAATATTGCAGCAGTACGCACACAATCGAAGCGCAGTAAGGATGGCTAGTGTAACTAGCAAGAATACCACGAAAGCAAGAAAAAGAAGTACGACTATTAACTATTAACGTACCTGTCTCTTCCGAAACGAATGAGTAACGATGAGATCTCGTGTGCTACCATCGAATCACGAAAGTCT
+
AABB<A=CAGBAA;BBB?@>@A00,/<;:>A;;6D;@<?@>@::;<::.56:<:-77773#/388/////::<8@6B?@@BA>,799)7399+8<9478./).>>88385@?<@@@<@???<==>>@@@@>>>@=@A=<8<>?<<>@@:=:=@@<@A?>>B=;:;AA?@@=BD>BBB@BBCCC>=6618>@@A/==9=888?>>>@@=@<A=<<<A;A766=:>?A::;?;><===4<?=9:0/8//(/6566<;7779562997:=>@9=>>>=;@>==?>?3;;==
@ATNG8:01629:02952
GATGGTAGCAGACGTGACAGAGCGCCAGAAGATCAGGAACTCGTAAGAAGAATTCAGAATTTTTAACACGAGAGTAAACGTATAAAGAAGGTTTTACAAGACTCACGTTAACAATATTGCAGCAGTACGCACACAATCGAAGCGCAGTAAGGATGGCTAGTGTAACTAGCAAGAATACCACGAAAGCAAGAAAAAGAAGTACGCTATTAACTATTAACGTACCTGTCTCTTCCGAAACGAATGAGTACGATGAGATCTCGTGTGCTACCATCGAATCACGAAAGTCT
+
//77)--7:0/////7556<;;;;;055;5::<5558<8://///)/85::8;698--(----$-(---//387778/77:::;?7>?<><>>>2>>@=A>9:555==:>:==<>@C@CCAACBBABAAA;::??:?AAA;>?BBBBCC40,000+0<;:=7:>4>=<AA@>BB?BA?6>;:>>6933,/////'-80----7678>9>5888@:@<><B@@;@B@@@@C@E>?@C<A@A?AABBBCAAABBBBBBBAAAACB??;==:=AAAA7<;B>BBL@CA@A
@ATNG8:01635:02922
GATGGTAGTCTCAGATAGTCTATAGTACTCATTCGTTTTCGGAAGAGACAGGTACGTTAATAGTTAATAGCGTAACTTCTTTTTTCTTTTGCTTTTCGTGGTATTCTTGCTAGTTACACTAGCCATCCTTACTGCGCTTCGATTGTGTGCGTACTGCTGCAATATTGTTAACGTGAGTCTTGTAAAACCTTCTTTTACGTTTACTCTCGTGTTAAAAATCTGAATTCTTCTAGAGTTCCTGATCTTCTGGTCTACTACACTGTACTCTACCATCGAATCACGAAAGTCT
+
>:<55:<<BCCBBB;<6<;;;=A@A>@?>5996?;999&5@9D@EDAAA@>0:6==@9B<?@;;5:5:;;=9//)/:)//;:::$////&33:::.<;<<8=>@><A869;;=E?BADFCBBB@A@C?A>BCBBCHCC@BBBB@BCBBECBBAAA@;<:@@=;;:;?@=A:@@@@>>@==9>;;;;.:29;99::-:=A@A9B9:999995=4====,=999?;?>CC?@@A;;:A=A=BBBBAA=@;;9;CCCAAABDDCGHCCBBCCDABCBA@=@BAABBD?CB;;
@ATNG8:01636:02929
GATGGTAGTGTGTCTCTGAGAGTAGTACTCATTCGTTTCGGAAGAGACAGGTACGTTAATAGTTAATAGCGTACTTCTTTTTCTTGCTTTCGTGGTATTCTTGCTAGTTACACTAGCCATCCTTACTGCGCTTCTATTGTGTGCGTACTGCTGCAATATTGTTAACGTGAGTCTTGTAAAACTTCTTTTACGTTTACTCTCGTTTTAAAAATCTGAATTCTTCTAGAGTTCCTGATCTTCTGGACGACGCGCACTGACACTACCATCGAATCACGAAAGTCT
+
55<<256><<:9/////:;9;;>???94/://)////(/<9>;>CC?@A@=A@@96169>===<>7<;<66666:5:::::(55055=@4@<6505;=>CC?AACBCFAGGCCEBAA<@BB=A>AADHFDCEACBBB@B;;;;9>B:99@???@@8:9504;.405?>??BBBB?@>@@@+0/3////&/;<<@05/////<:<;.<<99(<655<8=8==9==<<<==:>:==56668;5629A?999DBBB:::DAAAABC?C@@?@5::??:::.:??=
@ATNG8:01641:02922
GATGGTAGGACGAGCGTTGAGAGGTACTCATTCGTTTCGGAAGAGACAGGTACGTTAATAGTTAATAGCGTACTTCTTTTTTTCTTGCTTTCGTGGTATTCTTGCTAGTTACACTAGCCATCCTTACTGCGCTTCGATTGTGTGCGTACTGCTGCAATATTGTTAACGTGAGTCTTGTAAAACCTTCTTTTTACGTTTACTCTTCGTGTTAAAAATCTGAATTCTTCTAGAGTTCCTGATCTTCTGGGCTGCGCTGATATGCGCTACCATCGAATCACGAAAGTCT
+
CCDD@DCB??@A@<<:>7??@BCACCDDCAB?BCCK>BB@C=@@@BBBA?BBBCC@E?;::A=A=BABABBA>?;:999999#99,7?C=;=B??499A=BB@AA@B?><>AB?>>==:=??8=9;;:??:;;<@@@A=A@@@C@???A@@@>>>@<=>==@@<?;AAACAAAAC8==CCD5D99499999+9@99;5<?A6637A<=<39979+:9:;B=B=?>;?>>=;;;9>;>?@@==989991;///=999@@@>>=??>>>;:;;@@<@@:669919///
@ATNG8:01646:02921
GATGGTAGAGAGAGCTCTCTCATCGTACTCATTCGTTTCGGAAGAGACAGGTACGTTAATAGTTAATAGCGTACTTCTTTTTCTTAGCTTCTGTGGTATTCTTGCTAGTTACACTGGCCATCCTTACTGCGCTTCGATTGTGTGCGTACTGCTGCAATATTGTTAACGTGAGTCTTGTAAAAACCTTCTTTTTTTACGTTTTACTCTCGTAGTTAAAAAAGCTGAATTCTTTCATAGTAGTTCCTGATTCTTCTGGTATACACAACTCGCTCGCTACCATCGAATCACGAAAGTCT
+
;@BB@CCCCCDCECBAA?;;;;<<BD666><B=A;;;6:@;?>?@<?>=<295<:=9@6:4994:?BBAAA:933.3;=;;)8?23398377722,255.22,29::68,7>>9868>7>;;5:;>==<<9:8179999???AABBB???A@@@@@=@AA=AA<>;>??;;:=@>9<79:::+89=98898988#5559;;.7.--662,-,7277777%--777384335.37...3333.5272222881666.33.--4--(-8773::55::>:9<=AA:@=<=67706///
@ATNG8:01646:02940
GATGGTAGTGTCATATGAGAGTGTGTACTCATTCGTTTCGGAAGAGACAGGTACGTTAATAGTTAATAGCGTACTTCTTTTTCTTGCTTTTCGTGGTATTCTTGCTAGTTACACTAGCCATCCTTACTGCGCTTCGATTGTGTGCGTACTGCTGCAATATTGTTAACGTGAGTCTTGTAAAACCTTCTTTTTTTACGTTTACTCTCGTGTTAAAAATCTGAATTCTTCTAGAGTTCCTGATCTTCTGGTATGACTAGTGTACTACTATCGAATCACGAAAGTCT
+
DDCC?DCCC;96<CCFCCCCCDCCCBBA@@994;;;;,4?6@:CCCCCDD@BBCCD@C?BBCD?B?BCCDBBCDC899999';@:?9;<;.;B@A>BBB@BC@CCCD@@?@DDCCAAAACCC@C?BBCCBCCC@CCCC@CBBCDAAABCBBCBBBC?@992;;5;=AABBBBCBC@BDCCF;B@B@CDDDDDD#BBCCC>CCBBCCBBAA=ACCC5CBBBCAE@CC@BAACBAA<B@BBBBCCAE9:9:CCC@@@CCCCCCCCEBBBBCCD?BB@@999,9:::
@ATNG8:01653:02919
GATGGTAGTATATCGCGTCGCTATCCAGAAGATCAGGAACTCTAGAAGAATTCAGATTTTTAACACGAGAGTAAACGTAAAAAGAAGGTTTTACAAGACTCACGTTAACAATATTGCAGCAGTACGCACACAATTCGAAGCGCAGTAAGGATGGCTAGTGTAACTAGCAAGAATACCACGAAAGCAAGAAAAAAGAAGTACGCTATTAACTATTAACGTACCTGTCTCTTCCGAAACGAATGAGTACACATCGTCGTGTCGTGCTACCATCGTATCACGAAAGTCT
+
?@A<8;6??@BBB;66<<<;;;B=<8;99.5555;;49.559=9>@;992988<<>;<<<':4885<:::====19744444$45.58=?@2=??<@666===5525398359458889;@@CGA==>0.--(-(-77)/5;==;<<6:5:;:5:@@@?:>?=>;;;//)/636661888;;3999,333333#270652599:?:7;56577/729<AAD<@?@:98A9;7::>4;00+/:98:/0/?=@;::;<999555:;;;;.33333::::<;;;3:==4
@ATNG8:01654:02940
GATGGTAGGCACTGCGCACACATCCCAGAAGATCAGGAACTCTAAGAAGAATTCAGATTTTTAACACGAGAGTAAACGTAAAAAGAAGGTTTTACAAGACTCACGTTAACAATATTGCAGCAGTACGCACACAATCGAAGCGCAGTAAGGATGGCTAGTGTAACTAGCAAGAATACCACGAAAGCAAGAAAAAGAAGTACGCTATTAACTATTAACGTACCTGTCTCTTCCGAAACGAATGAGTACTGTATCTATGTGTGCGCTACCATCGAATCACGAAAGTCT
+
66>>8;::84455955/5----777/69;49;=666:>9:>>00)/:3//+/388433<<=.?;ABABBCBBBED;<<;;;;;*5>;>7@@A9BFD@ABBACCDBB@B?CDAFAA?AAAABCCCCCCBBCBBB@CCCC?C???BABC?B?B?@=ACDDCCBB?CCCBBB@BD=>>?499>><5=??;=::::*:>9>888A@@@B:>:>???<@<>>BBB?BBAAAAA=A>A@@:A??<?BBBBBBAAABAA@999AB888986<<:><<<C4>>>>BBF>B???
@ATNG8:01654:02956
GATGGTAGCACACGAGATCTCATCGTACTCATTCGTTTCGGAAGAGACAGGTACGTTAATAGTTAATAGCGTACTTCTTTTTCTTGCTTTTCGTGGTATTCTTGCTTAGTTACACTAGCCATCCTTACTGCGCTTCGATTGTGTGCGTACTGCTGCAATATTGTTAACGTGAGTCTTGTAAAACCTTCTTTTTACGTTTACTCTCGTGTTAAAATCTGGATTCTTCTAGAGTTCCTGATCTTTCTGGTTGCTTGATCTGTTATCACTACCATCGATCACGAAGTCT
+
:94:.555<=BA99666@@A>>==;<<>?>@A<AAB>5<<1505;::=AA?A>B?A;>599998=4::<888:==6::998'7;137388.8;;<03346;>;@77.3?B8>=?@<:8815<=8>=>=<<=<:;7;;;H:==A888==8;;9;----(--/5/5-5177777=888;>=>>=2=9=:=AAAC/==566(589555;=99////(////37;5@@;?;96///7<6;=;;;?>7::<17,//<7<>;;;;;8<A==>>>=;;;6///777//*/886
@ATNG8:01656:02946
GATGGTAGTGTCATATGAGAGTGTGTACTCATTCGTTTCGGAAGAGACAGGTACGTTAATAGTTAATAGCGTACTTCTTTTCTTGCTTTCTGTGGTATTCTTGCTAGTTACACTAGCCATCCTTACTGCGCTTCGATTGTGTGCGTACTGCTGCAATATTGTTAACGTGATTCTTGTAAAACCTTCTTTTACGTTTACTCTCGTGTTAAAAATCTGAATTCTTCTAGAGTTCCTGATCTTCTGGACAGAGTGTGCAATACTCCATCGAATCACGAAAGTCT
+
<;;;045=545<666<<;@:;9@>>:444:::8<>>@6>>7615<<<>B=:BC9:67;8<=@8.5.544<<=<<@549::-4:24/7:1////96::<8<<7;;:8<;7;;C>AB:;:;CI@K@CDCCBBCDAHHAB?BA000A>0;:BBDCCCB@A@@<@@;?<A@@@A@?@@5:;:::-9<@84494*4;449)9994=>9555.5959$5555=8>166:>@@BA?@;?<AACCCC@BBBACBCBBCBBCCCC@CCC@@<@A@@@<@?B@900,0;00
@ATNG8:01657:02914
GATGGTAGCAGACGTGACAGAGCGCCAGAAGATCAGGAACTCTAGAAGAATTCAGATTTTTTTAACACGAGAGTAAACGTAAAAAGAAGGTTTTTACAAGACTCACGTTAACAATATTGCAGCAGTACGCACACAATCGAAGCGCAGTAAGGATGGCTAGTGTAACCAAGAATACTACGAAAAGCAAGAAAAAGAAGTACGCTATTAACTATTAACGTACCTGTCTCTTTCCGAAACGAATGAGTACGATGAGATCTCGTGTGCTACCATCGAATCACGAAAGTCT
+
//8829<A@BCB?@;@@<@@@BBBB?A@A=A@:995.4.3;;485>9=;5=6-----99999#81777::888998/8899999'4949.5555$5994;>=ABECBB@B@AA>BBC?BBBBCBCBCBCCDCCBB?ACBA?BBBA@?@?9@;@@@=AEBBBCCC?C?C?BB?BBCAA@9998+9AA>?@@@@0@@?B@@@CBBAB=@;@?;;5;<@ABCD@CDCCCCBB7;7;BB=BBB?BCBBAAA;;;ABBBAAABBBGBBBABC@CBBBB?A@>>???8?BBB
@ATNG8:01674:02936
GATGGTAGTCTCAGATAGTCTATAGTACTCATTCGTTTCGGAAGAGACAGGTACGTTAATAGTTAATAGCGTACTTCTTTTTCTTGCTTTTCGTGGTATTCTTGCTAGTTACACTAGCCATCCTTACTGCGCTTCGATTGTGTGCGTACTGCTGCAATATTTGTTAACGTGAGTCTTGTAAAACCTTCTTTTTTTATGTTTTTACTCTCGTGTTAAAAATCTGAATTCTTCTAGAGTTCCTGATCTTCTGGACAGAGTGTGCAGATACTACCATCGAATCACGAAAGTCT
+
66655::=BABAAB@CBBBAACCBBBCBBA@@<@ABB>BFAHAGDCCDBB@BCBBB@B@CCBB>C?BBCBBBB;;597879'73-33?=?0@;9949?@=BB9;;AD;;:;CDCDDBB@BDC@B?CCDCCCCC?CBBB?CCBBCCC???BB@@AAB=?:::0;@=A?A@AACBCDEACAAAA9@?E@<;;;;;;#;B;;;;;*;BBBBCCCBB@CDGD5D;;;B7;6;B?ACCCBBC?B?BCCBBE?BAB?BCDECCBCBBBBBBCBBCCC?CACBB?BABBCCC=C999
@ATNG8:01635:02992
GATGGTAGCGAGCGAGTGTGTATACCAGAAGATCAGGAACTCTAGAAGAATTCAGATTTTTAACACGAGAGTAAACGTAAAAAGAAGGTTTTACAAGACTCACGTTAACAATATTGCAGCAGTACGCACACAATCGAAGCGCAGTAAGGATGGCTAGTGTAACTAGCAAGAATACCACGAAAGCAAGAAAAAGAAGTACGCTATTAACTATTAACGTACCTGTCTCTTCCGAAACGAATGAGTACGAGAGTCAGAGCAGAGCTAATCGAATCACGAAAGTCT
+
CBBB@BBBBBBCBBCBDDCBBCCCDACCC@CB@@@@=@?BBBBBBA>AA>A?BAA999::*;?CCFCFCCCCCC=BB@AAAA2@C>B4:::-<BC?CBA@CCDCC?C@CC?BBB>A@BBBBBBCCCCDCCCC@CCBB@BBBABBBB@BACCC?BBCDBBBC@BBBCAB?BB?BBA<?>>>>8=@@;99999(9@<A>??BBBBB?B?B???:?<?>BBCACBBBBCC<@<@AA<BBB@A@@BFBBBBBAA@BBBBACDDBBC@=<>BBB@BACB:::6;;;;
@ATNG8:01646:02983
GATGGTAGCATCATGCATATCTCACCAGAAGATCAGGAACTCTAGAAGAATTCAGATTTTTAACACGAGAGTAAACGTAAAAAGAAGGTTTTACAAGACTCACGTTAACAATATTGCAGCAGTACGCACACAATCGAAGCGCAGTAAGGATGGCTAGTGTAACTAGCAAGAATACCACGAAAGCAAGAAAAAGAAGTACGCTATTAACTATTAACGTACCTGTCTCTTCCGAAACGAATGAGTACGATGAGAGAGCTCTCTCTATCGAATCACGAAAGTCT
+
>BBB?AA<96;CB?CCC;9;CCCCE@BCB?BCDCCC?B?AAAA@@><;=2;4773@<===+=8888===BBBCC9??ADDGG5AA?@?BDD9CBB?BBBBBBB;;4;;?>;?@@?BBCBBBCCDFHIGBBBC@CCBB?B;;;BCAA>B?B@@<@BCCCBAC?BBBCBB@BA>999299<<<5>::3:>===,:=9>000@;>=?;>9=;87169>>CFC@B;:;=>>+0-0>@3;::6088??@@@@><>BAAABBBB??;;;AA@@?<AAAA;;;3;=>>
@ATNG8:01648:03007
GATGGTAGTAGTACACTAGTCATACCAGAAGATCAGGAACTCTAGAAGAATTCAGATTTTAACACGAGAGTAAACGTAAAAAGAAGGTTTTTACAAGACTCACGTTAACAATATTGCAGCAGTACGCACACAATCGAAGCGCAGTAAGGATGGCTAGTGTAACTAGCAAGAATACCACGAAAGCAAGAAAAAGAAGTACGCTATTAACTATTAACGTACCTGTCTCTTCCGAAACGAATGAGTACTGTATCTATGTGTGCGCTACCATCGAATCACGAAAGTCT
+
BBBB<B=BBBBBCCDFECCBBBAAB=BBB>BBB@@A<A?BACABCC@CD@C>;;;;;;;.9<==9<<<<<==<4;9;;:::*4>;@?EDDC1FCC@::9BCCJDC@C@CC@CBB?ABAACCCCAAACCCCBB=@C@?;@AAA?A:94;=@@A>B;;;DBBB?CBAA?>;?A=ABB?B@:9:,7;;<77889(8><>==>BC@@A:=:==BA7;8;>CBB?BBA@@DD@GABBA:A??=?BCCABABBBAABBBBBCBBBBB@>>>=ADA;:7:==>A@@9>000
@ATNG8:01649:02995
GATGGTAGCACACGAGATCTCATCGTACTCATTCGTTTCGGAAGAGACAGGTACGTTATTAGTTAATAGCGTACTTCTTTTCTTAGCTTTCTGTGGTATTCTTGCTAGTTACACTAGCCATCCTTACTGCGCTTCGATTGTGTGCGTACTGCTGCAATATTGTTAACGTGAGTCTTGTAAAACCTTCTTTTTACGTTTAACTCTCGTGTTAAAATCTTGAATTCTTCTAGAGTTCCTGATCTTCTGGTGTCGTCTATCATGTACTACCATCGAATCACGAAAAGTCT
+
66>D:=CBBAB;666>BBBBB@;;>>===CCC>CCBB=CB?B=99494947<<7:::00)///)/6:@?CB::3;43333&37,37>AB;<AAA;2;7729>7:;>?=>:?@?===?>:>>>8=<:;;;988==BBBD:??AB@@@@@B@@?=<<<,///7==7A=@??===BBB59::;;/;:A:?>??>+==77607577///<<9<1898)7<8378*/*/85;:9;;:>=F=A@@@@@:>>B=A@??CD??=>>@=---33=@9>:>>D;>=>;::::/;;;:
@ATNG8:01655:02978
GATGGAGGCGACATACATACGCGCCGGAAGATCAGGAACTCTAGAAGAATTCAGATTTTTTTAACACGAGAGTAAACGTAAAAAGAAGGTTTTTTACAAGACTCACGTTAACAATATTGCAGCAGTACGCACACAATCGAAGCGCAGTAAGGATGGCTAGTGTAACTAGCAAGAATACCACGAAAAGCAAGAAAAAAGAAGTACGCTATTAACTATTAACGTACCTGTCTCTTCCGAAACGAATGAGTACTATGTAGAGCTCTATACTACCATCGAATCACGAAAGTCTT
+
;<<<9<=7<555;<<<<@A<@@=A.9255444=:;7;:?>CCDCD@BB@B?ABCCBBBBCC#B@CDCCCCCCBBB<BA@A@@@,AA5;4:EEDD)BCC?=966BBCBB>@=;913394:;<;<@?@A@;;9@@@A=@<>>9=>>999<<2:2::929?>>>9992:99=;?9=?:;9817-----&---(-77788%55(////::663).(.337.3.39<;;7;=>BBBA>A@CCC=CAA>@AABBBAAB?999B?>???BA>>:;9939<:::19;87:;@9==00*
@ATNG8:01660:03007
GATGGTAGATACTCGCTGATACACCCAGAAGATCAGGAACTCTAGAAGAATTCAGATTTTTAACACGAAGAGTAAACGTAAAAAGAAGGTTTTACAAGACTCACGTTAACAATATTGCAGCAGTACGCACACAATCGAAGCGAGTAAGGATGGCTAGTGTAACTAGCAAGAATACCACGAAAGCAAGAAAAAAGAAGTACGCTATTAACTATTAACGTACCTGTCTCTTCCGAAACGAATGAGTACTGTATCTATGTGTGCGCTACCATCGAATCACGAAATTCT
+
69>@;CDBCB@AA@??>;554<499)444.44::43-32668////(//(/3778::<<<'91333771888=:>399;:999(45.5.55506AA:666;;<<<<<<9>>;DCB@BA?@A@@ACCCBBAACE@BBAA7;;=8:33-/27//+/;;;;;==9AA?>?@;?>?BB@;>>777.3<88755576$58.577>>A@A@;A9=;AA9@=@AB@@>ABBCBCC@C@DBB>CCC????DFFBAABBBBA?>>BB@<<=8898=@?@AA:>=>>BCD:;::B
@ATNG8:01663:02995
GATGGTAGCACGACACGACGATGTGTACTCATTCGTTTTCGGAAGTAGAACAGGTACGTTAATAGTTAATAGACGTACTTCTTTTTTTCTTGCTTTCTGTGATATTCTTGCTAGTTACACTAGCCATCCTTACTGCGCTTCGATTGTGTGCGTACTGCTGCAATATTGTTAACGTGAGTCTTGTAAAACCTTCTTTTTTTACGTTTACTCTCGTGTTAAAAATCTGAATTCTTCTAGAGTTTCCTGATCTTCTGGGTCTCTCTCTCACCACTACCATCGAATCACGAAAGTCT
+
//;;499A@=55555;56555;:666<<<<=B>B:;;;&4;393/////)/775:9843-3499:=89399///6///60/333333"3749665(5225522..(.6)..777:39=:8;;==9<88194:<<=888?;@>>>==>=>>>>=>BBB===CA<C;;7;<5;>I;;;@@@@<8000@@0<8=8<======#@@@@B8A59666<666:=>=>1<596@:>:?@;9::::9==5=8>>@AA?=?:;;.:@@BCCCCBBCD@BAABB=ABCAA?ACEJDDD=CCCC
@ATNG8:01667:02992
GATGGTAGCACGACACGACGATGTGTACTCATTCGTTTCGGAAGAGACAGGTACGTTAATAGTTAATAGCGTACTTCTTTTTCTTGCTTTCGTTGGTATTCTTGCTAGTTACACTAGCCATCCTTACTGCGCTTCGATTGTGTGCGTACTGCTGCAATATTGTTAACGTGAGTCTTGTAAAACCTTCTTTTTACGTTTACTCCCGTGTTAAAAATCTGAATTCTTCTAGTGTTCCTGATCTTCTGGTAGAGCGTGCATATATCTACCATCGAATCACGAAAGTCT
+
;?BB@CBBBDCB=>><;?;;;;BBBCGCDHCC@CBBB=AB<@=@BBBBCC@CBB::89>BBBB?C=BB@@@></0(/////$/83??9:/:99299=9:39><@@@ACD?A?@AAA>?:?@@=A;@@@A@@@A<AAAA8::?>?@?@@ACAA>>>?<???<AA<A;@@AAAAAAA;===CD5C:>6<=AAA.A>>==097<<:3567:/5556(8<<=B=B;??=A>>>@@@=D<AA<<;<;???:@@A>><<<??===AAC??8858==>>;@@??=>=7>>88
@ATNG8:01672:02970
GATGGTAGAGAGAGCTCTCTCATCGTACTCATTCGTTTCGGAAGAGACAGGTACGTTAATAGTTAATAGCGTACTTCTTTTTCTTAGCTTTCGTGGTATTTCTTGCTTAGTTACACTAGCCATTCCTTACTGCGCTTCGATTGTGTGCGTACTGCTGCAATATTGTTAACTTGAGTCTTGTAAAACCTTCTTTTTACGTTTACTCTCGTGTTAAAAATCTTGAATTCTTCTAGAGTTCCTGATCTTCTGGTGAGATATGCATGATGCTACCATCGAATCACGAAAGTCT
+
:<==5::<::55555555;<<<==;?;<669@:@@CB=BB>B>@@89900*0/99:6:8A;9;.7.38<<?==8826:===,66*//555.5869(////(/80733,375.5555;8662..(..3.39=7:5795::33....7778533668...6233536917/585:<9CCC?ABCFD7B6;5::???0@CCCD>BBBCCAAAA@=@@@>,@00,0@:=:AB?CB@?=<>=A?BBBBB@7;;=8;;;;;;;;?@>>>?==;67>76///77<7;;@=<6<7//
@ATNG8:01673:02980
GATGGTAGTGCGTGAGAGAGAGACCCAGAAGATCAGGAACTCTAGAAGAATTCAGATTTTTAACACGAGAGTAAACGTAAAAAGAAGGTTTTACAAGACTCACGTTAACAATATTGCAGCAGTACGCACACAATCGAAGCGCAGTAAGGATGGCTAGTGTAACTAGCAAGAATACTACGAAAGCAAGAAAAAGAAGTACGCTATTAACTATTAACGTACCTGTCTCTTCCGAAACGAATGAGTACGAGAGAGCACACGTGTCTACCATCGAATCACGAAAGTCT
+
DAC@@C=CCBBBAAACGGCCDD99:)4>:5<BC;;5?C?ABB::8B?CD?D?999@:;;<+<4=?BBBBDBBBC>97;A@@@1@A=A?CCC;CCCB;=;BBBBDD?B@AA>@CC>AABBCCCCBAAACBBBC@B?@?=A@A?????<@?C@@?ACCCCCCC?CDDCBB?BB?BBC???BAA;BAB>@@@@@.@>;??AABA@@B8;7;?>>:=8=?;;;?BCBBCCB?B?AA@:@@@=???ABBBBBBBBBBBBBBBBBBB@668<>;;;><AACEBCB=A;;;
@ATNG8:01631:03046
GATGGTAGCACACGAGATTCATCGTATCATTCGTTCGGAAGAGACAGGTACGTTAATAGTTAATAGCGTACTTCTTTTTCTTGCTTTCGTGGTATTCTTGCTAGTTACACTAGCCTATCCTTACTCGCGCTTCGATTGTTGTAGCGTACTGCTGCAATATTGTTAACGTGAGTCTTGTAAAACCTTCTTTTACGTTTACTCTCGATGTTTAAAAATCTGAATTCTCTAGAGTTCCTGATCTTCTGGTATACACACTCGCTCGCTACCAATCGATCACGAAAGTCT
+
@@@@::9=455::5555949555:99995/)///)/:)/)//44554.5<4558<7:;<<7<7;:9998877,33333$33177;=399//)//60698>B>=???A???=>99+//6506066-----36(2277...(.....22288555555/5;;389*/*/:<588><A07////&/28(./88+88///)/78677///...'2;;;)75536260,,,,,,445282777725-5784:=;:;<<==>>=:=<///:=5:5=>=====<:;;079?@
@ATNG8:01639:03010
GATGGTAGTGTGTCTCTGAGAGTAGTACTCATTCGTTTTCGGAAGAGACAGGTACGTTAATAGTTAATAGCGTAACTTCTTTTTTCTTTGCTTTCGTGGTATTCTTGCTAGTTACACTAGCCATCCTTACTGCGCTTCGATTGTGTGCGTACTGCTGCAATATTGTTAACGTGAGTCTTGTAAAAACCTTCTTTTTTACGTTTACTCTCGTGTTAAAAATCTGAATTCTTCTAGAGTTCCTGATCTTCTGGAGATATCATCAGCGAGCTACCATCGAATCACGAAAGTCT
+
44::7<<:9:955555555555<<<=::7///)/6888*77)/)/9:88994/////)/69::;061655:;9916=9=>?=<<$555)445;09;<<5;;;6;>7;666>C@CCCCDCHIABBC@B@BCCHDFBB=@@BB?BBCCECAAABBCEDDDC@@AA@ED@C?A@A@ABCBD>B;;;;;*::?9:::999$4;;<=4;;;;<<;;<<<>@@@+@<@AC@CAGF@AAA;;;C@D?DBACCC@CBD?BABBBEGJCCCCCBBBCCCC@D:;;C@BBBBBCB=BA@@
@ATNG8:01641:03043
GATGGTAGATACTCGCTGATACACCCAGAAGATCAGGAACTCTAGAATGAATTCTAGATTTTTAACACGAGAGTAAACGTAAAAAGAAGGTTTACAAGACTCACGTTAACAATATTGCAGCAGTACGCACACAATCGAAGCGCAGTAAGGATGGCTAGTGTAACTAGCAAGAATACCACGAAAGCAAGAAAAAGAAGTACGCTATTAACTATTAACGTACCTGTCTCTTCCGAAACGAATGAGTACGAGAGAGCACACGTGTCTACCATCGAATCACGAAAGTCT
+
55::8<=BB=?>>??=@?BBBBBBB=AA<<@@@@8835=ABBBBCC488;/7,333777777'7398533355555,22/6666'//(/(//(/65.76685555549.//48783//.9=@ABABBCCCCGD?A@??<>::99:9@<A>A;;9;BAAAAAA?BBBAAA?@A=AA@:?>=>>599818;<<</<?8<688@><66+/*/99:0616<@??=@@@@@CC=A>?>>7;<<;>>?ACFCCBBBBB@@?BBDBBABA>>=;?A>?>:>=BBCBC?C@@@
@ATNG8:01646:03053
GATGGTATTGTCAGTGCGCGTCGTCCAGAAGATCAGGATCTCTAGAAGAATTCAGATTTTTAACACGAGAGTAAACGTAAAAAGAAGGTTTTACAAGACTCACGTTAACAATATTGCAGCAGTACGCACACAATCGAAGCGCAGTAAGGATGGCTAGTGTAACTAGCAAGAATACCACGAAAGCAAGAAAAAGAAGTACGCTATTAACTATTAACGTACCTGTCTCTTCCGAAACGAATGAGTACTACTCTCAGAGACACACTACCATCGAATCACGAAAGTCT
+
BBBB@BDE@DCBB;;;CCCCCCCBB>BBC?BB@@@@6;:99@@@@A@BA>A====:9999$78>?B@BBBBA?@;@BBCEEF5BA=C5;;;*:=@;996@>BB998:@EDABBB?BDCCCCBBBCCBBBCBB?BBA@@BA@????>9@;@@@?ACCBBBBB@BBBBBB?BB?BBA=@@==<5=::39AAAA3?A;@887>?A>?7;7;?>>18188;;A?ABBAABD;@<?@@;@??=?BBBFBDBBBAABBBC@A@@9::<=??<?@>>><A>>>BBA=ABBC
@ATNG8:01667:03034
GATGGTAGAGTTCAGTGTAGTAGACCAGAAGATCAGGAACTCTAGAAGAATTCAGATTTTAACACGAGAGTAACGTAAAAGAAGGTTTACAAGACTCACGTTAACAATATTGCAGCAGTACGCACACAATCGAAGCGCAGTAAGGATGGCTAGTGTAACTAGCAAGAATACCACGAAAGCAAGAAAAAGAAGTACGCTATTAACTATTAACGTACCTGTCTCTTCCGAAACGAATGAGTACTACTCTCAGAGACACACTACCATCGAATCACGAAAGTCT
+
<=?C?BBB;9555555555::556<7<==8=;;;<;7<055<<;;;8882837773333&369::=;888//*/8::;;.;949499)555.5;;;===;9;>600*0::*/099CD==>@BCBCCBB?BBAC?CBBBC???@C?CCB?B999?888<AB@>>><AA<777;>;88858=<635555'55/67799;;;;39279>;=A=99@00-0000ABB>B6:>;<??;8;<<=====BB@BBBCBCDD@877>A??::>5354/..8<=<8>A@?
@ATNG8:01672:03044
GATGGTAGAGTATCATGTGTATCTCCACGAAGATCAGGAACTCTAGAAGAATTCAGATTTTTTAACACGAGAGTAAACGTAAAAAGAAGGTTTACAAGACTCACGTTAACAATATTGCAGCAGTACGCACACAATCGAAGCGCAGTAAGGATGGCTAGTGTAACTAGCAAGAATACCACGAAAGCAAGAAAAAAGAAGTACGCTATTAACTATTAACGTACCTGTCTCTTCCGAAACGAATGAGTACTGTATCTATGTGTGCGCTACCATCGAATCACGAAAGTCT
+
;<9;05=>BBCC<;<;;;=@@:90=9.--60--/:9;7<<BBBCB??;@B?B?BBBABBBBB*B@CCB@BDDDBBB:@>>>>>>,?@=@4;;09<<3:BB=BBDAA<@>BC>BBB=BBCCCCCCAAACDCBBC?CCCC?BBBBA?=>394:??<@CBBBCCB?BBBBBB?AB=BBA288888*:==<:9:9::%8<7<888??>>?7;8;AAA5858ACCC@CCBBBCC@B@BBA9A::6;BBBBCCCCCBBABBBBBB@@@?@BAB?BC=>><@?<>BBA;B::9
@ATNG8:01629:03105
GATGGTAGCACACGAGATCTCATCGTACTCATTCGTTTCGGAAGAGACAGGTACGTTAATAGTTAATAGCGTACTTCTTTTTCTTGCTTTCGTGGTATTCTTGCTAGTTACACTAGCCATCCTTACTGCGCTTCGATTGTGTGCGTTCTGCTGCAATATTGTTAACGTGAGTCTTGTAAAACCTTCTTTTTACGTTTACTCTCGTGTTAAAATCTGAATTCTTCTAGAGTTCCTGATCTTCTGGGTGCGCTACAGTCTCTCTACCATCGAATCACGAAAGTCT
+
BBBB?BBLECCBBCCCBBBBB@@;AB@AAC;;8;A@B9BB;@=ABBCCAC?BAAA@?B?BCBB@B>BBBBB>>?@8:9879$7A6?BDD=BACA>BAB>BB598AA@A?CAA=@@@A<@@@;@;@ABB<==@<>>>A:<<??;;<C=A@???@@A=>>>=AA<>;>>>>>ABAA;???DD2?:>=ABAAA/??<<<1;<;<<<<;;=0///)////:6;3::29><=>>>=B<AA>>=@:;8881///=::>A>>>>>>AAAAA<;:<;A=@=99633-322,
@ATNG8:01632:03060
GATGGTAGTGATACAGATCAGACACCAGAAGATCAGGAACTCTAGAAGAATTCAAGATTTTTAACACGAGAGTAAACGTAAAAAGAAGGTTTTACAAGACTCACGTTAACAATATTGCAGCAGTACGCACACAATCGAAGCGCAGTAAGGATGGCTAGTGTAACTAGCAAGAATACCACGAAAGCAAGAAAAAGAAGTACGCTATTAACTATTAACGTACCTGTCTCTTCCGAAACGAATGAGTACGATGAGAGAGCTCTCTCTACCATCGAATCACGAAAGTCT
+
9:<=5;;>===>966>@@>==@///7://+/><5957;044:9<:947:094//(/68888)859;>888<=8A=562//777'//)/)///&//5.5665>>=;;7;8@@=9;9699>>@AAAA:99B@CCD@CCCC?BB@>>>991:;A@@<????@<;A>?8858717C@BB=788333,38:6<=B@@1//(////87555171779=2927;>>=;>9459??=A??AA<@@@>999BBAABB999@@??;;;887<<;>@27556649233337*7778
@ATNG8:01637:03080
GATGGTAGCACGAGTCACTCATATCCAGAAGATCAGGAACTCTAGAAGAATTCAGATTTTTTTAACACGAGAGTAAACGTAAAAAAGAAGGTTTTTACAAGACTCACGTTAACAATATTGCAGCAGTACGCACACAATCGAAGCGCAGTAAGGATGGCTAGTGTAACTAGCAAGAATACCACGAAAGCAAGAAATAGAAGTACGCTATTAACTATTAACGTACCTGTCTCTTCCGAAACGAATGAGTACAGAGAGTACGATATGTCTACCATCGAATCACGAAAGTCT
+
//7747:::=666?>;A<BC@@@@>:BBB@BBBB;<7;=AAA;;:C@BB@D@;:9BBGDCCC#C?CBCBDBBCCCC9@@;;:;;;$:@=@4;;;;*5994;;;@ABACB?B?CC?BBB?BBABBCCCCBCDCBBBB?BDAA>@@????@?<B?BCC@CCCCCCCC?CCBBBB?BB?BBA9>=<<<5>::38::1;?AA=@@@BC>CCB?B?AA@@=@>A?BCC@CC@??BB>A?ACC>BBC?BBAAABBCCCBA>ABBBB??88:?>>A;@@@>=9?><;7970:=88
@ATNG8:01645:03090
GATGGTAGCGCACACATAGATACAGTACTCATTCGTTTCGGAAGAGGCAGGTACGTTAATAGTTAATAGCGTACTTCTTTTTCTTGCTTTCGTGGTATTCTTGCTAGTTACACTAGCCATCCTTACTGCGCTTCGATTGTGTGCGTACTGCTGCAATATTGTTAACGTGAGTCTTGTAAAACCTTCTTTTTACGTTTACTCTCGTGTTAAAAATCTGAATTCTTCTAGAGTTCCTGATCTTCTGGACGACGCGCACTGACACTACCATCGAATCACGAAAGTCT
+
==EH?BBBBDCCCCBAFBBBCEBBBBABE@@@@BBBB<BB>B@CGJEGCC@BBBBB@D@CCCC@C@BABCCCCCC=@@@A@0??;??AA<BBBB>BBB?CC?ABDDDD@CFCCCBCB@BCD@C@DDGBAAAA=@BBB?BBCCCCCCBBBBBABAC?BBB?AA>A?BBCCCCCCC>BBBBA7A;@;;;;;;*;B@@@=ACDDFCCGCB>BBBB0BBBCJ?B?BC?AAABB@@>A@ABBB@@<@@B?BC;;;BAACC@@ABAAABBBADCBBB@@A@BCCB>BAAA
@ATNG8:01646:03102
GATGGTAGACATATCGTACTCTCTGTACTCATTCGTTTCGGAAGAGACAGGTACGTTAATAGTTAATAGCGTACCTCTTTTTCTTGCTTCGTGGTATTCTTGCTAGTTACACTAGCCATCCTTACTGCGCTTCGATTGTGTGCGTACTGCTGCAATATTGTTAACGTGAGTCTTGTAAAACCTTCTTTTTACGTTTACTCTCGTGTTAAAAATCTGAATTCTTCTAGAGTTCCTTGATCTTCTGGGCAGACTCTCACACGCCTACCATCGAATCACGAAAAGTCT
+
BCAB?BCCBBBCCCCCCCCCCCCCCBCACC?>9=879.8;7?:BB>?@AB>@BBCC?B?BBBB?A?BBCCB@??8866555'//(/<<56:99=@=>;88178>>;;7;AAAAAAA=AA@9>9>>A>>=>@;AA>A:@@==88:@@AAAAA@@@;>>@<AA<A<>?>AAAAAA8=<?AA5A=A:<<<<<.<A;;<4955///;89=<@AAA/AA@@@<@<::7:??A66659(/*/<9<=5///@6=9999=>>>@BBBA;077;433337277=A=<<=5=<<A
@ATNG8:01665:03061
GATGGTAGCTATACGTATATCTATGTACTCATTCGTTTCGGAAGAGACAGGTACGTTAATAGTTAATAGCGTACTTCTTTTTTTCTTGCTTCGTGGTATTCTTGCTAGTTACACTAGCCATCCTTACTGCGCTTCGATTGTTTGCGTACTGCTGCAATATTTGTTAACGTGAGTCTTGTAAAACCTTCTTTTTACGTTTACTCTCGTGTTTAAAAATCTGAATTCTTCTAGAGTTCCTGATCTTTCTGGTAGAGCTTGCATATATCTACCATCGAATCACGAAAGTCT
+
CBBBACDDBGCCCCCCCA@ACBBBCDBABB:::;BDD=CB=@=@BAACBA?BCAAA?B@CDBB?B=BBBCBBBA@?9877777#8=1<8718AA@00/?=@@<AAA?CC?CCAAAA==:>AA=A<???B@@@@<?@@A6:993:=::;ABB@???A8=;;;/;>5;5:CBAA?@@E<>>>@>/=18189898(9><<=3;;>>??????B:>@@@,=///@7>68818A>>?>>=D=@@@@?>?6;;?;??@===?9==A>>>AABABB=>777A;>===:::1:=::
@ATNG8:01671:03094
GATGGTAGTACATGATAGACGACACCAGAAGATCAGGAACTCTAGAAGAATTCAGATTTTTAACACGAGAGTAAACGTAAAAAGAAGGTTTTACAAGACTCACGTTAACAATATTGCAGCAGTACGCACACAATCGAAGCGCAGTAAGGATGGCTAGTGTAACTAGCAAGAATACCACGAAAGCAAGAAAAAAGAAGTACGCTATTAACTATTAACGTACCTGTCTCTTCCGAAACGAATGAGTACCTCTCAGACGCTCGTCATCGAATCACGAAAGTCT
+
C@@A<===D==BC?=;;;=>>====7;;>9;;;5555:5:<<;<;;7;;7;:37499999(;5;C@CCCCECCC>CBBBDDD5BB?B?BCC<CEF@CBBBBBCBB?B@CC@BBC?BABBBCCCCCDCCBBCC@CBBB>AACBBB@@=ADDCC@CBBBCCCC@CBBBBB>A@=@@@8>>?@=899:9::::::%:@<@?>?CDC;;8<<>=AB:=:<@C@A?A:;;;BA>C>@@@8@;;5:>>?BCC@BBAAAACDBBBBBBBB?>?@=AA=>><=9>A><
@ATNG8:01672:03082
GATGGTAGGCGTGTGAGAGTCTGCCAGAAGATCAGGAACTCTAGAAGAATTCAGATTTTTAACACTGAGAGTAAACGTAAAAAGAAGGTTTTTACAAGACTCACGTTAACAATATTGCAGCAGTACGCACACAATCGAAGCGCAGTAAGGATGGCTAGTGTAACTAGCAAGAATACCACGAAAGCAAGAAAAAGAAGTACGCTATTAACTATTAACGTACCTGTCTCTTCCGAAACGAATGAGTACGATGAGATCTCGTGTGCTACCATCGAATCACGAAAGTCT
+
4::;8=@@?C@A@BCB@@<<<>00+/774<C;;6@;>8;?5544478:5:5::333333$35:8333333376916///888'//(/06666'6//(3853367.-)-268)--8.33:::2222298733./(.655,//.775585;:>AA9==AA?@?A<@@@DDG:=>7;;D:888<;/9:959;9:9+//+/>>@EA>>>6<6<=>@=C=@;;;B;??CBB<<7;;?<;0700*///<;@;;;@@AAAB???@;;;>>AAA<===?A=>889AAC6;;>>
@ATNG8:01674:03062
GATGGTAGTCTCAGATAGTCTATAGTACTCATTCGTTTCGGAAGAGACAGGTACGTTAATAGTTAATAGTCTGTACTTCTTTTTCTTGCTTTCGTGGTATTCTTGCTAGTTACACTAGCCATCCTTACTGCGCTTCGATTGTGTGCGTACTGCTGCAATATTGTTAACGTGAGTCTTGTAAAACCTTCTTTTACGTTTACTCTCGTGTTAAAAATCTGAATTCTTCTAGAGTTCCTGATCTTCTGGACAGAGTGTGCAGATACTACCATCGAATCACGAAAGTCT
+
44448<<=;;9?>>;;;;655;;454444444.499;4==8>8665995405:;;;496;5:;::*,,,,,,,--99)/4<<;+<:/43;;1874504;;5;;////:/734=@@@@AB789B?A?CC::;69@=@<=>=B@B@@@<0000//0//8388818:-3-//////59:599999&5.549;;;+:555:1:>=???@@@@29999'999955:5;>:?:==@99.55:<;<<>9586:969A>7<00///00/56::<@999A?>><00000+0BBE
@ATNG8:01634:03113
GATGGTAGCATCATGCATATCTCACCAGAAGATCAGGAACTCTAGAAGAATTCAGATTTTTAACACGAGAGTAAACGTAAAAAGAAGGTTTTACAAGACTCACGTTAACAATATTGCAGCAGTACGCACACAATCGAAGCGCAGTAATGATGGCTAGTGTAACTAGCAAGAATACCACGAAAGCAAGAAAAAGAAGTACGCTATTAACTATTAACGTACCTGTCTCTTCCGAAACGAATGAGTACGATGAGAGAGCTCTCTCTACCATCGAATCACGAAAGTCT
+
56>C7;<A==CDCCCDCCCDBBB@@<@@@>@ACBAA?A=???AAAB?BB@C@BBCCBBBB1B>AABBBBAABCC>;:ACCCC5CC?B5;;;6;CF@CCCGBCCBA<?<@A>ACD>@@BBCCCCBCBCCCCCC@BBBB@A@ABDDBB?BBBAA>AFAAACCF@AABAAB@@@9999-//9:<)//84::<<<*8836///99>:><@;A@@A:=8=>BA@=@@@@@CC5:7:@@9@AB?A@?CBFBBB?@?BBA??;@889==;;;8=>>>?=AABA;::5:==?
@ATNG8:01635:03120
GATGGTAGTGTGTCTCTGAGAGTAGTACTCATTCGTTTCGGAAGAGACAGGTACGTTATAGTTAATAGCGTACTTCTTTTTCTTGCTTTCGTGGTATTCTTGCTAGTTACACTAGCCATCCTTACTGCGCTTCGATTGTGTGCGTACTGCTGCAATATTGTTAACGTGAGTCTTGTAAAACCTTCTTTTTACGTTTACTCTCGTGTTAAAAATCTGAATTCTTCTAGAGTTCCTGATCTTCTGGGATGTGTGCGCAGTGCCTACCATCGAATCACGAAAGTCT
+
////)/77;;556655599==656:=94555929;=<6=>9<9<BBBCDF@BCD<;:;CCBC?CAGCCACACBC?A@@@@,@@5:;AA;B;;97@<B@BC?A;;;AB?BBCBBBIE@CCB?B@CBJCCAAA?AACC@GBCBCCBBBCBBCBCCD?B?@;@@=@=ABB@@@BBB?@@@CC:B@E;=;EGE5BBCCC=DBAAAACCCC@DEFE2CCBCC@C@CD?BBCCCBB@B@A@@A@@<@@BB;B9::ABBBCCAA@BC>BBD>B@@@A=@@CCELG>CCBB
@ATNG8:01639:03128
GATGGTAGCTCTGCTCTGACTCTCGTACTCATTCGTTTCGGAAGAGACAGGTACGTTAATAGTTAATAGCGTACTTCTTTTTCTTGCTTTCGTGGTATTCTTGCTAGTTACACTAGCCATCCTTACTGCGCTTCGATTGTGTGCGTACTGCTGCAATATTGTTAACGTGAGTCTTGTAAAACCTTCTTTTTACGTTTACTCTCGTGTTAAAAATCTGAATTCTTCTAGAGTTCCTGATCTTCTGGTGAGATATGCATGATGCTACCATCTAATCACGAAAGTCT
+
ABBB=@@C?;<CBAAAAAC;;;CBBB;;<BBA>ABBC>CL@E@?AADDBC@CCB;:69;@BB?;D@BBCBABBCC@BBMDG5<<::ABA<BA;;4;A@=@A?B@@ABC?AACCDCDC?AAB@D?CBB@A@@B?AABB>BABBCBBBA@AAAAAA@=A@@:@@<@:??A@@BBCD69;:;;.;;A;A@AAC0ACCCC>IBCCCD;;;;4;:;;*9=>9929;@@=ABBABAA?A?ABAA@B>@:;5<AA@B;;;A;;<;;BBABBC?A;::9>AACCDDD>CCDC
@ATNG8:01640:03116
GATGGTAGCATCATGCATATCTCACCAGAAGATCAGGAACTCTAGAAGAATTCAGATTTTAACACGAGAGTAAACGTAAAAAGAAGGTTTTTACAAGACTCACGTTAACAATATTGCAGCAGTACGCACACAATCGAAGCGCAGTAAGGATGGCTAGTGTAACTAGCAAGAATACCACGAAAGCAAGAAAAAGAAGTACGCTATTAACTATTAACGTACCTGTCTCTTCCGAAACGAATGAGTACGAGGTCAAGCAGAGCTACATCGAATCACGAAAGTCT
+
BCAB<BCCCCCCCCCCBBBDCCBBC?BBC?BBBB@@>A@BBCBBBB>BB>B?@>>8999+88?BBBBAACCCC>ABBBBBA0A@=@?AHHI3CCCABDBCHLFCB@A@BB?BBC>@@BBCBBCDCBBDDDBB?BC@?<@@???@@@<A@CBB?BCCCCCCC?ABBCA@?BC?>>>489>?>8?==9==???17=9=///==@?@:=:=?AA:>:>@CCC?BCBBBBB<?=?AA=BCC?BBBBBAAA??<@CB@CCBB@@ACCBBBBBB@BA?@?>>7?@??
@ATNG8:01641:03154
GATGGTAGATACTCGCTGATACACCCAGAAGATCAGGAACTCTAGAAGAATTCAGATTTTTAACACGAGAGTAAACGTAAAAAGAAGGTTTTACAAGACTCACGTTAACAATATTGCAGCAGTACGCACACAATCGAAGCGCAGTAAGGATGGCTAGTGTAACTAGCAAGAATACCACGAAAAGCAAGAAAAAGAAGTACGCTATTAACTATTAACGTACCTGTCTCTTCCGAAACGAATGAGTACATAGATATACGTATAGCTACCATCGAATCACGAAAGTCT
+
==>>9;;??A@@BBBB@A;95@AAA:AAA?ABCC@?=?@CBBBBCB?BB?B?:9:::999(98<@@@AABBBBE9>>94444$9:29=AAA8BBB>ACBCBBBCC<@=@@>@EKADBBBBDCCCCDCCCBBGAB@@@?BABB@A?@<A?BDB@BBBCCAAC?CCAAAC?BC?BBA;>>9899*89919<<<<+9:9>666=<<=:6:9<=;:,/+/<@@B;@A@@?AA;>;===6?AA<AC?>?CBBAA??:98@BBBC@?688<969655=7<:75777*5555
@ATNG8:01644:03118
GATGGTAGCACACGAGATCTCATCGTACTCATTCGTTTCGGAAGAGACAGGTACGTTAATAGTTAATAGCGTACTTCTTTTTCTTGCTTTCGTGGTATTCTTGCTAGTTACACTAGCCATCCTTACTGCGCTTCGATTGTGTGCGTACTGCTGCAATATTGTTAACGTGAGTCTTGTAAAACCTTCTTTTTACGTTTACTCTCGTGTTAAAAATCTGAATTCTTCTAGAGTTCCTGATCTTCTGGGTCTACGCTCGTCGCGCTACCATCGAATCACGAAAGTCT
+
66CE?DCCDBBBAADHCCCCCBBBBDCCKHCC@BCCH?DF@C@CCBCDCC@DC@?@?B@BAAA?B?CBBBCBBB?;77878$8?,3:A@8@BBB?BBC?@@598?ACD?CCADAAAA8>>>:>8=>?9:;;;=AAAA<@@>==??>>>@@@??@A<>=><@@<@<AAAA@@@>>;>>>DD;C;A=AAAAA.>>;;;1;/////866;<=@@@,<///=6=3>=<>@?=;;;;?:>?>??>;>>A@:????>>==<@<:::>:::@<@@>>>;>>?:;:>9>A@@
@ATNG8:01644:03142
GATGGTAGGACGAGTGCGTCTGAGAGGTACTCATTCGTTTCGGAAGAGACAGGTACGTTAATAGTTAATAGCGTACTTCTTTTTCTTTGCTTTCGTGGTATTCTTGCTAGTTACACTAGCCATCCTTACTGCGCTTCGATTGTGTGCGTACTGCTGCAATATTGTTAACGTGAGTCTTGCTAAAACCTTCTTTTTACGTTTACTCTCGTGTTAAAATCTGAATTCTTCTAGAGTTCCTTGATCTTCTGATACACTCATGTGCACCTAACCATCGAATCACGAAAGTCT
+
666>:??B>9///////7779:;=5515;<<<=>9666?6;;<@<>@>><;;9==5555:5::<;7=599944444<.44:::'88819<AB=BBBB?BBB=@@>@@@@@C@:::BBBBC@CCB@B@ABACA@..*...-3--/:;;;==<?====>>7=994:?281:<>>A@==;2////;;+:6:455555$55;<>06666===9;9.555&5999;7<6;;7:97////)/)/)/<;44.48556=<<<555<:;8;;:1//)/)///3828344555)6>=>
@ATNG8:01647:03141
GATGGTAGCAGACGTGACAGAGCGCCAGAAGATCAGGAACTCTAGAAGAATTCAGATTTTTAACACGAGAGTAAACGTAAAAAGAAGGTTTTACAAGACTCACGTTAACAATATTGCAGCAGTACGCACACAATCGAAGCGCAGTAAGGATGGCTAGTGTAACTAGCAAGAATACCACGAAAGCAAGAAAAAGAAGTACGCTATTAACTATTAACGTACCTGTCTCTTCCGAACGAATGAGTACGTGTGACGTACGTGAGCTACCATCGAATGAGGTTAGTCT
+
BCBC?DBBBBBCCBECBCBDFDCBA>ABBAECCCBB?B?AAAABBB>??<??BCBBBBBB3B@CBBBBBC@@@D>>>:::::*;C>B5<<;.;CD@BBBDCBBCC?C?CC@CA??AAB?BBCCCCCCBBBBB?CBBB?BBBBBBBB>B?B??<?BBBDCCB?BCABBA?CC@AAA799@@@8A?;6:@CCA/AA<@:::@@@BA:>:>@@@=@<@@BCD@CBA@@@?4949>;>??;?AABBCB@@?ABBBBBCC???@???CB?BBBBD@@??A>A?BDC;;
@ATNG8:01656:03151
GATGGTAGTCTCAGATAGTCTATAGTACTCATTCGTTTCGGAAGAGACAGGTACGTTAATAGTTAATAGCGTACTTCTTTTTCTTGCTTTCGTGGTATTCTTGCTAGTTACACTATCCATCCTTACTGCGCTTCGATTGTGTGCGTACTGCTGCAATATTGTTAACGTGAGTCTTGTAAAACCTTCTTTTTACGTTTACTCTCGTGTTAAAAATCTGAATTCTTCTAGAGTTCCTGATCTTCTGGACAGAGTGTGCAGATACTACCATCGAATCACGAAAGTCT
+
44993999AAA@;<666B966?B@@AA?949>7:;@C>CC@C@DCCECCC?CCBBC@D@BA>?;A;@?BA@;:4?443337$7:-33;;2346616<@=>>;>A:;:B>BBBAABBC@CEEAD@CCCBAAAD@B@???B;;;BBABBBBA;;;CC@;;;?BB>A=@;;;@?@BC>@;;;;.;9?;99999(9=@@@8?>@999AAAB@C@CC1C9:9?>B=BC@@@@;;;A>A@BCBABA@BAC@BBCC;;;A;;;@CBBBBCDC@EA@AB@C@ABCCE?GGCC
@ATNG8:01657:03111
GATGGTAGACACGTGTGCTCTCTCGTACTCATTCGTTTCGGAAGAGACAGGTACGTTAATAGTTAATAGCGTACTTCTTTTCTTGCTTTCGTGGTATTCTTGCTAGTTACACTAGCCATCCTTACTGCGCTTCGATTGTGTGCGTACTGCTGCAATATTGTTAACGTGAGTCTTGTAAAACCTTCTTTTTACGTTTACTCTCGTGTTAAAAATCTTGAATTCTTCTAGAGTTCCTGATCTTCTGGATAGCGACGCGATATACTACCATCGAATCACGAAAGTCT
+
56==9>BA9;;966>665@=@:@?@@@A@@@A=AABB=BC?C@BAA@@@@000?;;6;5:9@=2;68???C@?7<13333&32.5222'2;6606/,(,5(,,,,5505.2255::75659>9?>>?888>;>?@@5;;=;::9::==<?:::=6978;;;;><@AAAA;;:?8<<<>>3><@<@CCCD/AA@@@:@;;;>>>:;;9====+=;;7;E>E=AA<B??====;>=CA:://-/::9::=BCAA;;;?@@@@@@=<@7////616:>>>>>9>A??
@ATNG8:01659:03113
GATGGTAGTGATACAGATCAGACACCATAAGATCAGGAACTCTAGAAGAATTCAGATTTTTAACACGAGAGTAAACGTAAAAAGAAGGTTTTACAAGACTCACGTTAACAATATTGCAGCAGTACGCACACAATCGAAGCGCAGTAAGGATGGCTAGTGTAACTAGCAAGAATACCACGAAAGCAAGAAAAAGAAGTACGCTATTAACTATTAACGTACCTGTCTCTTCCGAAACGAATGAGTACGATGAGAGAGCTCTCTCTACCATCGAATCACGAAAAGTCT
+
CDBC?BBBCDDCCGCCCBBBA@@A@;?@@<?BB@@?<?<?ABBBBB?BB@B==<=:9878$33:@BBBBBBBBB>:;@CCDC5AA=A5;;;*9AA;AAABBBBCG@C@BB?BAC?BBBBCCCCBCBDCCC@@>?BAA=@@?>??995;@CAB@BCCDDCCC?BBCCAA>AB?BBB=@@999+8<<89999:.8A<B===DAAAB:=:=>==1838ACCC@CCAAAAA=@?ABB=BAA??@>BBFCAAABBBBBB@BB>>>>@>=>;>====8=>A@::9:-:=::
@ATNG8:01671:03115
GATGGTAGGAGACACGTCGCACACGTACTCAATTCGTTTCGGAAGAGACAGGTACGTTAATAGTTAATAGCGTACTTCTTTTTCTTGCTTTTCGTGGTATTCTTGCTAGTTACACTAGCCATCCTTACTGCGCTTCGATTGTGTGCGTACTGCTGCAATATTGTTAACGTGAGTCTTGTAAAACCTTCTTTTTACGTTTACTCTTCGTGTTTAAAAATCTGAATTCTCTAGAGTTTCCTGATCTCTGGCGCTCTGTCACGTCTGCTACCATCGAATCACGAAAGTCT
+
66>>9>CB@BCBBCBBA@CCEDCCCCCDBBB8;7;BBA=CD?B=999@@BB@BDBBB@C>AAAB>A?BBBBBBA>?;87777$9?,75222&2977188;2=A>BBBBBD@AA>>??;;7;AA:?;===??>>?<AC??;?@@BBA>>>@@??898>8;;;=AA<@<@@@A@@@@@;?>CDD;D8<6<ADDD/?AAAA5<>@??;?A@@@@8@DDD/@==>B<A<<;>CB@666=6=166;;//-660-//====BB@@@>>>>>C??<?AA>>;>@<;@@@;@A@@
@ATNG8:01675:03140
GATGGTAGATATATGCACGCTCTACCAGAAGATCAGGAACTCTAGAAGAATTCAGATTTTTAACACGAGAGTAAACGTAAAAAGAAGGTTTTACAAGACTCACGTTAACAATATTGCAGCAGTACGCACACAATCGAAGCGCAGTAAGGATGGCTAGTGTAACTAGCAAGAATACCACGAAAGCAAGAAAAAAGAAGTACGCTATTAACTATTAACGTACCTGTCTCTTCCGAAACGAATGAGTACTGTATCTTTGTGTGCGCTACCATCGAATCACGAAAGTCT
+
=ABB:C?CCCGBB:;;BBBBBBDBB?BCE@CBCABA=?<?BA979?;@@:@=997@:===+=4<?<??>BBCDF>87<@@@@,?A<@=BBC;BEE@BBBBBCCAB@C@CCADCC?ABAABBBCBB@CCDFCB?B@@@=A@AA@AAB>A>B;;:;CBAADDC?BBCAAA=AA=???;>=978)3771333777#79482227769949589>>;@;AABCB?BA:;;BB@C@CBC>AAB?;::EFFBAACBBBBB=BBBBBBBB@BA<>>>AA;??CCCCC>CBBB
@ATNG8:01630:03199
GATGGTAGAGAGAGCTCTCTCATCGTACTCATTCGTTTCGGAAGAGACAGGTACGTTAATAGTTAATAGCGTACTTCTTTTTCTTGCTTTCGTGGTATTCTTGCTAGTTACACTAGCCATCCTTACTGCGCTTCGATTGTGTGCGTACTGCTGCAATATTGTTAACGTGAGTCTTGTAAAACCTTCTTTTTACGTTTACTCTCGTGTTAAAAATCTGAATTCTTCTAGAGTTCCTGATCTTCTGGGCTGCGCTGATATGCGCTACCATCGAATCACGAAAGTCT
+
BC@@?@BCBCBBBBC=96>CBBBCDICCCCCC@DCCE>BB@B@A@@BFFE@BBBBB@C?CCCC?C=AACBBAA@A>@@?@?.@A>A=BE;=B??:??;=;>=;00/>;4;;@??>>><>=>=A<A@B?:;;A<AD>><>@@@@A@>>>>@@???@;;;;=??<?<@@@B?@@AA<???@@2@;>:=<ABB/A@@@>9@===>??>>>25555,6///@9@9@?;AAAA???<A<@@@>>A7779949///=999?A?A@??@A=<9===@@<???A?AD9A==;
@ATNG8:01632:03164
GATGGTAGTATAGAGCTCTACATAGTACTCATTCGTTTCGGAAGAGACAGGTACGTTAATAGTTAATAGCGTACTTCTTTTTCTTGCTTTTCGTGGTATTCTTGCTAGTTACACTAGCCATCCTTACTGCGCTTCGATTGTGTGCGTACTGCTGCAATATTGTTAACGTGAGTCTTGTAAAACCTTCTTTTTACGTTTACTCTCGTGTTAAAAATCTGAATTCTTCTAGAGTTCCTGATCTTCTGGATACACTCATGTGCACCTACCATCGAATCACGAAAGTCT
+
66<<7<;@@BBAAAFCCAAA;@CCBBCAAA@@<@@@@<AC=B=::9AAAA?BBBEE?B>?><A=A>BBCBAA=8>7>>@@@.;:9=8667&2><=8@A=9@@=A<;;??;??A>>>>>:=BB=B=@??;;:;;<@@@@<887@=>9;;????>=<<::99:<=8=8=>>BAABAA<>>>>>2>8=:=@AAA/AAAAA:AA??>AA><:17777+9<<>A=B=?>;?AAA===;?=DCAA??;>;;7;C?<;;;????AAAAA:??A<???@=7=666;;@6889>
@ATNG8:01635:03189
GATGGTAGCTCACGTACGTCACACGTACTCATTCGTTTCGGAATGAGACAGGTACGTTAATAGTTAATAGCGTACTTCTTTTTCTTGCTTTTCGTGGTATTCTTGCTAGTTACACTAGCCATCCTTACTGCGCTTCGATTGTGTGCGTACTGCTGCAATATGTTAACGTGAGTCTTGTAAAACCTTCTTTTTACGTTTACTCTCGTGTTAAAAATCTGAATTCTTCTAGAGTTCCTGATCTTCTGGATAGCGACGCGATATACTACCATCGAATCACGAAAGTCT
+
55<?7<@@@;;966>><;A;;@BBCCCCCCDB@BAAA=@@;@-////:9<<;A=:>>>A9>?@?;?:8<?:<<:::7=BBCB1=?387222&2;9:488=7BB@B??>AA>=A@?@?;;7;AA=A=?==>>>>?=BB>=:=>>BAC@>===AA;;;A;=<==?;>=???@???AA;@?>BB;B7:5:<;;<.=@AAB:A@?>>>@@@@;<@@@,>///=9=9AA=B???>>>=@=A@@A;;7;@B=DA?>?A@@???AA@B>>>BB<A===B<@@??@@D9>>>@
@ATNG8:01639:03176
GATGGTAGGTGCAGCATGAGTGTATCCAGAAGATCAGGAACTCTAGAAGAATTCAGATTTTTAACACGAGAGTAAACGTAAAAAGAAGGTTTTACAAGACTCACGTTAACAATATTGCAGCAGTACGCACACAATCGAAGCGCAGTAAGGATGGCTAGTGTAACTAGCAAGAATACCACGAAAGCAAGAAAAAGAAGTACGCTATTAACTATTAACGTACCTGTCTCTTCCGAAACGAATGAGTACGATAGTCAGAGCAGAGCTACCATCGAATCACGAAAGTCT
+
B9;55:::5:;0///<<<===@??44./774///::;4;7;CCCCBB?AA6;6;A>@?A@A1B?CBAAA<;6===6>966GG@+<A?B@FDD;CBB@A@@AA@B??<?@BB@CBB=BBBBDBBCCCFCCBBCCAEG?@>@@@?>?995;@C@@?ACCCBBCB?ABBBAA?=>;?CB=AA??=5=9929AAAB2BA?;;;;?>?>@7:5;===8=:=@CCB@BG;;;CC@J@DCC=C:;8;BBBBCBBBBBBBBAAAB@@@9::9BB?BBAAA:>=>@A@@:=>00
@ATNG8:01644:03180
GATGGTAGGCGTGTGAGAGTCTGCCCAGAAGATCAGGAACTCTAGAAGAATTCAGATTTTTAACACGAGAGTAAACGTAAAAGAAGGTTTTAACAAGACTCACGTTAACAATATTGCTGCAGTACGCACACAATCGAAGCGCAGTAAGGATGGCTAGTGTAACTAGCAAGAATACCACGAAAGCAAGAAAAAGAGTACGTTATTAACTATTAACGTACCTGTCTCTTCCGAAACGAATGAGTACGATGAGAGAGCTCTCTCTACCATCGAATCACGAAAGTCT
+
CBCC@EBB>BBB;96BC>B??;595)6;<=BBCCAB>B=@@AABAA>AA<@=@CBBCCCC2A=@??AAAAA:9:,9<90//(/;)0)/99&/(/526358>9>@@=D=??<?AB7;;:;;===>;;;@;;;A<AACF@CA@ABBCC?A=A9:9:BBACCBB@CAAB;::;C?BBB?AA:::.8<:6/0000'///888=?;>?8>6?;>=;?>???CC>AAAABCE@D999C=A??<;=<<=77-.---69=8>>>=>=?>>>@=AA@??;@@==666,8=>@
@ATNG8:01676:03193
GATGGTAGGAGACAGCGTCGCACACGTACTCGTTCGTTTCGGAAGAGACAGGTACGTTAATAGTTAATAGCGTACTTCTTTTTCTTGCTTTCGTTGGTATTTCTTGCTAGTTACACTAGCCATCCTTACTGCGCTTCGATTGTGTGCGTACTGCTGCAATATTGTTAACGTGAGTCTTGTAAAACCTTCTTTTTACGTTTACTCTCGTGTTAAAAATCTGATTTCTTCTAGAGTTCCTGATCTTCTGGTGTCTGATCTGTATCACTACCATCGAATCACGAAGTCT
+
BBBCACD@:@:@A///<==>;;C??@;;;=6543955;)6;6;9666<>>?<@=AAB6626=>>;>;>>B@@@?>?;73333$3>6>900(///)/16///(39699@<BC?C@??BB??;>>@8>:>>C785526A>>>;<<<5556998::>?===4777155-61667<97:<:/55757*74A278===.<=CAB:B;;;@;;;>=36666+7///:==6?@=?A@AA@A<@=>=:;//)/6616==AA=======>>:;;888<;;;>>:>>?A=>:=??;
@ATNG8:01677:03177
GATGGTAGATACTCGCTGATACACCCAGAAGATCAGGAACTCTAGAAGAATTCAGATTTTTAACACGAGAGTAAACGTAAAAAGAAGGTTTACAAGACTCACGTTAACAATATTGCAGCAGTACGCACACAATCGAAGCGCAGTAAGGATGGCTAGTGTAACTAGCAAGAATACCACGAAAGCAAGAAAAAAGAAGTACGCTATTAACTATTAACGTACCTGTCTCTTCCGAAACGAATGAGTACTATAGACTATCTGAGACTACCATCGAATCACGAAAGTCT
+
BECB?BCCCCCCCBBBBBCCBBBCC=BBA@BBC?@?>A?ABBABBB?AB>B??><77777(9<CCDBBBBBB@C9<:@@IME5BA=B5;;0:@@;;AA=DCCCC@B?CD@BBB>ABBBBCCBBBCDCCCAA>@C??<@A@@@ABB<?<?AA?CDCCCBCC?CAABBB?BB?AA@8<<999+9<<;99::::%9>:>888A@@AA7;6;==<9=:=ABBB@CCBCCBD?A=9993:AA>???ACCCAAACCBAA?@CBC???BCCC?C@@AB@BC??:;:/;?;;
@ATNG8:01679:02579
GATGGTAGTGTGTCTCTGAGAGTAGTACTCATTCGTTTCGGAAGAGACAGGTACGTTATTAGTTAATAGCGTACTTCTTTTTTCTTGCTTTCGTGGTATTCTTGCTAGTTACACTAGCCATCCTTACTGCGCTTCGATTGTGTGCGTACTGCTGCAATATTGTTAACGTGAGTCTTGTAAAACCTTCTTTTTTTACGTTTACTCTCGTGTTAAAAATCTGATTCTTCTAGAGTTCCTGATCTTTCTGGGTCTCTCTCTCACGCACTACCATCGAATCACGAAAGTCT
+
5:==:=CCBBBBCBCCBDGCBBCBBBAAAB@?:=999/;@>@@BBCCBBB?BBBBB?BC@BBC@C@CCBDCAAAB>;;;;;;%;A5;<;;.;D;;8;CC?CI?CBBCCCACBCBCCCC@CCC?D<BBCCAAA@=@BBA=BCCBBBBBBBBBCBBBC@B@@=@@<@?BBBCABBBC@BDDDD9B?A;;;;;;;;#;A?@@;A@BBBBAAAB?BBBB2BBAC;;:;F@A@@BBBC@D@BCACBBB<A@@@=ABBBCBBBCCCBBBBBCBC@BBBBB@CCBC?@?<@BBB
@ATNG8:01680:02604
GATGGTAGCGCACACATAGATACAGTACTCATTCGTTTCGGAAGAGACAGGTACGTTAATAGTTAATAGCGTACTTCTTTTTCTTGCTTTCGTGGTATTCTTGCTAGTTACACTAGCCATCCTTACTGCGCTTCGATTGTGTGCGTACTGCTGCAATATTGTTAACGTGAGTCTTGTAAAACCTTCTTTTACGTTTACTCTCGTGTTAAAAATCTGAATTCTTCTAGAGTTCCTGATCTTCTGGACGACGCGCACTGACACTACCATCGAATCACGAAAGTCT
+
?@GD?BB;;95A@@BBBBFBBB@??;>>>>BB>@;;;6:C?B>BBCCCCC@@@9:9<<:@BAB@B=@@B@A@BBB?@@@@?,@A<??ED=CB@@<@BC?BC?AB@BBB>BBIICCDF@BBD@B?BD:;;AAB>BBBB?BBBDFCBBBBBBCC<<;?CBB=@@>A=ADBBB@A@A>AA@@@.;5;;;;;;.:?>@@0;;@;;;CBBA@AAAA0>000>;A:@B=:;;@@::69;@@A@@@=@BB@BB;;;BBCCBCCDBCCBBCBGI@@@D@CB@@@CC=BAAC
@ATNG8:01681:02574
GATGGTAGGAGACACGTCGCACACGTACTCATTCGTTTCGGAAGAGATAGGTACGTTAATAGTTAATAGCGTACTTCTTTTTCTTGCTTTCGTGGTATTCTTGCTAGTTACACTAGCCATCCTTACTGCGCTTCGATTGTGTGCGTACTGCTGCAATATTGTTAACGTGAGTCTTGTAAAACCTTCTTTTTACGTTTACTCTCGTGTTAAAAATCTGAATTCTTCTAGAGTTCCTGATCTTCTGGATATGAGTGACTCGTGCTACCATCGAATCACGAAAGTCT
+
<=9;46=>=BCDCCCCCCCBBBCDCCCBCCBA>ACCC<BB>@<@CB@@@@<@BA??9?9?==A<B?BBBAAABAA<?????1??6@255,299>4>8B?BE@BAABBB@B>=>>>>?<?>><@>D<<///5539<9;6797:555///88=3227,---2--(/2777889999///9>>,6166@AAAA/AAAAA:AA?====:;;<=@@@,</--;*-)/949;;@>>><@;?>:6--+-33476::996------998=BAA:>=;;::667///<2<<=<
@ATNG8:01682:02589
GATGGTAGCTCTGCTCTGACTCTCGTACTCATTCGTTTCGGAAGAGACAGGTACGTTAATAGTTAATAGCGTAACTTCTTTTTCTTGCTTTTCGTGGTATTCTTGCTAGTTACACTAGCCATCCTTACTGCGCTTCGATTGTGTGCGTACTGCTGCAATATTGTTAACGTGAGTCTTGTAAAACCTTCTTTTTTACGTTTACTCTCGTGTTAAAAATCTGAATTCTTCTAGAGTTCCTGATCTTCTGGGCAGACTCTCACACGCCTACCATCGAATCACGAAAGTCT
+
BBBC@CCA@@=BCCBBBCBBBB@A;;CC=A9;28::9(4:5>8CCBBBCD@AAA;;5559@<B?C?CCC<<00)/:)/////$//)44999+4455.599499.55;;=A<?BACCCCD@BBB@D?CCCCCCBB@BAAA@HBAAB@;;;AA@?@?@@;;:9=@@=A9>?;9:>>@@<?99:9-94=9999999$5;555099>:@95999.5555$5::5516=BB=9;;:;:?;?;@C@BA@;?:;;7;FBBBCCCBBBBBAA<@BB<@@@@A=@@@ABBB>B;<;
@ATNG8:01684:02574
GATGTAGATACTCGCTGATACACCCAGAAGATCAGGAACTCTAGAAGAATTCAGATTTTTAACACGAGAGTAAACGTAAAAAGAAGGTTTTACAAGACTCACGTTAACAATATTGCAGCAGTACGCACACAATCGAAGCGCAGTAAGGATGGCTAGTGTAACTAGCAAGAATACCACGAAAGCAAGAAAAAGAAGTACGCTATTAACTATTAACGTACCTGTCTCTTCCGAAACGATAGTACATAGATATACGTATAGCTACCATCGAATCACGAAAGTCT
+
BBCBBCCCCBBBAAAAA@CBABDC=CCC?A@C;;99?<A:98BBB@BC?B?????BBBB3B?BBA:99BA?;;/89::::;*9>9=.55505AA9>?>===CCC@B@CDABBB>@A?@ABBBBBBBCCCCDAEBBB@BBAABC::6;@;;;7;BAABCCC@CCDCBB?BC@BBB<?>?AA8>9929<===,<<4;788>>???<?:>?;;5;8=>B;;:<BBBB@@50,000+0000//<?BCCCC>>>BBBCC>=>?ABBB7:;;;;;A>:;;;A9@BB>
@ATNG8:01687:02579
GATGGTAGTGTGTCTCTGAGAGTAGTACTCATTCGTTTTCGGAAGAGACAGGTACGTTAATAGTTAATAGCGTACTTCTTTTTCTTGCTTTTCGTGGTATTCTTGCTAGTTACACTAGCCATCCTTACTGCGCTTCGATTGTGTGCGTACTGCTGCAATATTGTTAACGTGAGTCTTGTAAAACCTTCTTTTTTACGTTTACTCTCGTGTTAAAATCTGAATTCTTCTAGAGTTCCTGATCTTCTGGGTCTCTCTCTCACGCACTACCATCGAATCACGAAAGTCT
+
69CC466CBCCCAAA>CCCAA@BBBB@A@CCC@GAAAA9AC?B?BBCCCCD@BCCCD@C@CCBB?E@CBBBFCCED?BBBB@1BC;A<;;;-;AAB<A@B@BCACBCCDD@CECECCDDAECC??>@CAAABBC@BBBC@CCGABBBBBBCECCCBB@BBB?BB?B@CCBCBBBAB9?::;:.;5;=;;;;;;%;BBBL>BCCCCCCCCCADJE<CA@AB=A<AB?BCCCBCC@D?BBCCCC?@:;;6;ABBCCBCBC@@ABABB@@=@AA@@<@AAABCC=CB::
@ATNG8:01692:02579
GATGGTAGATACTCGCTGATACACCCAGAAGATCAGGAACTCTAGAAGAATTCAGATTTTTAACACGAGAGTAAACGTAAAAAGAAGGTTTACAAGACTCACGTTAACAATATTGCAGCAGTACGCACACAATCGAAGCGCAGTAAGGATGGCTAGTGTAACTAGCAAGAATACCACGAAAGCAAGAAAAAGAAGTACGCTATTAACTATTAACGTACCTGTCTCTTCCGAAACGAATGAGTTCACATCGTCGTGTCGTGCTACCATCGAATCACGAAAGTCT
+
6<=B>B=BB:;9B@@;96==>CCEG>BA@<?>>A:858>>=>BBBA?BA?B==>=:9999'78<734:::9///)/.0@;;=+9=89.99)5<<<@BBBCCDBB?A@BB@CBB>BBBBCCBBBCDLGDBBB@BBBB@BBCCDDAA<@;?;;7<BAAAC@?=?AA@?B>??<?A?9?=888+3336BBCCC1=85:8::>>@@@<@<?:;;1818>BBB>BBAAA;;6:;?@C>BBB@AAAAA?BBBBCBBA???BCBB????A>:;;;=>5;:@?;9:5:AAB
@ATNG8:01694:02605
GATGGTAGACACGTGTGCTCTCTCGTACTCATTCGTTTTCGGAAGAGACAGGTACGTTAATAGTTAATAGCGTACTTCTTTTTCTTGCTTTCGTGGTATTCTTGCTAGTTACACTAGCCATCCTTACTGCGCTTCGATTGTGTGCGTACTGCTGCAATATTTGTAACGTGAGTCTTGTAAAACCTTTCTTTTTACGTTTACTCTCGTGTTTAAAAATCTGAATTCTCTAGAGTTCCTTGATCTTCTGGACGACGCGCACCTGACACTACCATCGAATCACGAAAGTCT
+
59:;7<<A@@AA@;AA@ABB;;;BCC;;;CA@;A;;;:*0=9<8000????<AAB::59<AA>>7>?@AABA??8?179333$32+2577.597<6???:=@:?986=?8>>E>==AA<AAA;>;>@@@<=::7:===:==BBBA;;;?A@A>>=B:9:;<2///79=AAAAA@@6;9979,77?A7;;AAA/<===@6=///====>>@:=@@@,=///=9@9>>===;77717)/+/=9==6---299---:99<//*/897--,,9067335489:=66606677
@ATNG8:01697:02562
ATGGTAGCTCTGCTCTGACTCTCGTACTCATTCGTTTCGGAAGAGACAGGTACGTTAATAGTTAATAGCGTTCTTCTTTTTCTTGCTTTCGTGGTATTCTTGCTAGTTACACTAGCCATCCTTACTGCGCTTCGATTGTGTGCGTACTGCTGCAATATTGTTAACGTGAGTCTTGTAAAACCTTCTTTTTACGTTTACTCTCGTGTTAAAAATCTGAATTCTTCTAGAGTTCCTGATCTTCTGGTGAGATATGCATGATGCTACCATCGAATCACGAAAGTCT
+
>==:=??@666=BBHFECCCBCDBBBACC?@<@@<<5BC=A?@@AAHCG@ECAA@?@8AB=B?D@CCCA;?6;=8<<==@1AB?BCDD>CBB@=AAB>BB9;;@CDCACCDBBBA@>@DF?C@CBBBCBBB@BBCC@CCBBC@@@B;;;AAAAC@DDC@AA>@=??AAAABBB@BBDDD:B;A>;;;;;*;BAAB=B@AABB<;;B?BBBB2BCBAA?A@CC?B@AA@;;7;>AAACBB?BBC@BDBCCCBBCBBBCCCCCCCD@@@ACC?AABA<;;0;EA@
@ATNG8:01697:02576
GATGGTAGTGTCAGTGCGCGTCGTCCAGAAGATCAGGAACTCTAAGAAGAATTCAGATTTTTTTAACACGAGAGTAAACGTAAAAAGAAGGTTTTTACAAGACTCACGTTAACAATATTGCAGCAGTACGCACACAATCGAAGCGCAGTAAGGATGGCTAGTGTAACTAGCAAGAATACCACGAAAGCAAGAAAAAGAAGTACGCTATTAACTATTAACGTACCTGTCTCTTCCGAAACGAATGAGTACGAGAGAGCACACGTGTCTACCATCGAATCACGAAAGTCT
+
55<=39::444;9;;;>><<:::5505><7=?00/:27255://)//5996:666--------"-(---6679;333(3344:::(:;6;.5555(5;;69666;==>>:>:==9<@D@BB@ABCDFCCBBBB@;;7;@BB?BCCBBB??=@@B;;7;AA@AAAB=@@BCBA>@@;:::3:<<<=8;==988999(5978665@>=@A9<798775<687=4429>;595?994:=>6>=?787AAA@<<<<<><>>BBBBBBB???>:69////)//?@ACC>ED;:
@ATNG8:01701:02605
GATGGTAGATATATGCACGCTCTACCAGAAGATCAGGAACTCTAGAAGAATTCAGATTTTTAACACGAGAGTAAACGTAAAAAGAAGGTTTTACAAGACTCACGTTAACAATATTGCAGCAGTACGCACACAATCGAAGCGCAGTAAGGATGGCTAGTGTAACTAGCAAGAATACCACGAAAAGCAAGAAAAAGAAGTACGCTATTAACTATTAACGTACCTGTCTCTTCCGAAACGAATGAGTACGAGAGAGCACACGTGTCTACCATCGAATCACGAAAGTCT
+
44:;39:<<555;;555;555==<<5544.4445557=0455388<498195--------$-38::;::>:::9267<::::$44.405??2?@>;<<<>=>B>?:B?BC?A@@;??88:ABBBCCCCBFBB>BBAA>A;;;??994:=B@B@CBA?>>5958==9;;://)/684:6////&///(/////$/6077555::77376999=1858?D@@<@@@@@CD@C?BBC>???@??999BBBCBBB????A?>=BAAC>9606///7/55ABBBD=BBCB
@ATNG8:01706:02572
GTTGTAGGCGACATCATACGCGCCAGAAGATCAGGAACTCTAGAAGAATTCAGATTTTTAACACGAGAGTAAACGTAAAAAGAAGGTTTTACAAGACTCACGTTAACAATATTGCAGCAGTACGCACTCAATCGAAGCGCAGTAAGGATGGCTAGTGTAACTAGCAAGAATACCACGAAAGCAAGAAAAAGAAGTACGCTATTAACTATTAACGTACCTGTCTCTTCCGAAACTAATGAGTACCTCTCAGACGCTCGTCCTACCATCGAATCACGAAAGTCT
+
;=<;;;=8=665;;;A@CCBBBB@BBB@CCBCAA?A@DCCBBBC@BC@G@AAA;;;;;*;=@BAABBBBBBB<BB@@A?A1AC?E?AAA7@AA8595:9;459:?==?;???8::BCD@A@CCCA@ABA@<@A@A5;<@@;;;B:<8<00*0<;;=?BC?BBCABA9::?@==4::>>>5<88/87777'3;13377?8>AA9>9=<<@8>8=?BA@<@@;;;??>A79:C<@AB???>B@>><>??BAAAAABBA::89=88/796671//0/49@:???;
@ATNG8:01706:02592
GATGGTAGCACACGAGATCTCATCGTACTCATTCGTTTCGGAAGAGACAGGTACGTTAATAGTTAATAGCGTACTTCTTTTTCTTGCTTTCGTGGTATTCTTGCTAGTTACACTAGCCATCCTTACTGCGCTTCGATTGTGTGCGTACTGCTGCAATATTGTTAACGTGAGTCTTGTAAAACCTTCTTTTTACGTTTACTCTCGTGTTAAAAATCTGAATTCTTCTAGAGTTCCTGATCTTCTGGGTGCGCTACAGTCTCTCTACCATCGAATCACGAAAGTCT
+
GA@A@C>BBBBC;;6@CEBBBBDLCDBBBCAA=ABBB=CC@C@BBBDBBB?CC@@@?B?CBCB?B?BBBBBAA@B6@@AAA2@A>ABA@5?AAC<??@<??5:9AABB@BBB>>=DC=AAA:?:?AAB?:::;>?@@<?@AA@??>>>AAA;;;A7:;;<@@<@8;;@@@??>>6;;???5@=A<ABAAA/CA6660699/-----:7<<<<,;<<=>:=9>?<@@??>=><@<@@;;;?<?BCC;AAAA@@>>:;:;??==9==7=666=7=7;;@==6:::/
@ATNG8:01722:02569
GATGGTAGTCGCTGATGATATCTCCAGAAGATCAGGAACTCTAGAAGAATTCAGATTTTTAACACGAGAGTAAACGTAAAAAGAAGGTTTTACTAGACTCACGTTAACAATATTGCAGCAGTACGCACACAATCGAAGCGCAGTAAGGATGGCTAGTGTAACTAGCAAGAATACCACGAAAGCAAGAAAAAGAAGTACGCTATTAACTATTAACGTACCTGTCTCTTCCGAAACGAATGAGTACACATCGTCGTGTCGTGCTACCATCGAATCACGAAAGTCT
+
4;<=@CDCCC@A;;6BBCCCCCCC@CCD@BBB@@@@B?CED;;:C@BA?D?::8;;??A3B?BB@BCBBBBBB=AAABBAA2CA>A5;;;*9A??ABBCCCEDC?B?BB?BBB?CBBBBBBBCFCCCCB??=?BBC>BBBBAA875:@BCC>AACCCCAA>ACDDBA>AC@BBB>@?=>=7?:<:88887+/;7>///==AAA8;8;?AA6;7;ACBBACBBAAAA?B?BCD>C::9:BBBBCBAAACCCBBAABCCCCBBBBB>BAAAB?CDCC997-8>99
@ATNG8:01687:02632
GATGGTAGTGATACAGATCAGACACCAGAAGATCAGGAACTCTAGAAGAATTCAGATTTTTAACACGAGAGTAAACGTAAAAAGAAGGTTTTACAAGACTCACGTTAACAATATTGCAGCAGTACGCACACAATCGAAGCGCAGTAAGGATGGCTAGTGTAACTAGCAAGAATACCACGAAAGCAAGAAAAAGAAGTACGCTATTAACTATTAACGTACCTGTCTCTTCCGAAACGAATGAGTACTATGTAGAGCTCTATACTAATCGAATCACGAAAGTCT
+
CGBC@BCDBCCDDCCCCBCBBBA@@<@@@=@BA@@A=A?BBABABB@BB?B?><=99:::$33>@BBBBCCA@@:>=BBBBB2@>;@5;;;.;CD@CBBBCCB@@>@@BC?AAA?AAABBBBCDCDCECDCB?C@??>A???BC??<@@D@@?@CBBBBBC?BCCBBB>8949@A;??BBA8?=>;99999(:@;A;;;@@@@A<?;?AAB<><>=BCB@BCBABBB@C@BA?8@994:??ABBBBBAAACCCBBBB?AA>=>@=CBAA===ABBAC=BA@@
@ATNG8:01694:02615
GATGTAGGTGCACATGAGTGTATCCAGAAGATCAGGAACTCTAGAAGAATTCAGATTTTTTTTAACACGAGAGTAAACGTAAAAAAGAAGGTTTTTTACAAGACTCACGTTAACAATATTGCAGCAGTACGCACACAATCGAAGCGCAGTAAGGATGGCTAGTGTAACTAGCAAGAATACCACGAAAGCAAGAAAAAAGAAGTACGCTATTAACTATTAACGTACCTGTCTCTTTCCGAAACGAATGAGTACGTGTGCGACCGTGTCTCCTACCCATCGAATCACGAAAGTCT
+
BCCBBCC@DAABCCFCCDDDCCAA=ACC@BBBC9879@CCDDE??;?@<A=?CC99999999";=ABCFBBID;;;0;?AAAAAA)BD@CACCCDE*DAA?@@@CDECBB<>98719893:?BBCCCCCCCECCC9949@996;BA@BB997;@BCC@CBBBCDBB?BBBCBB??>8?<<5<=888*9<<<999999$0>6:///;;?AA<?<???@:=8==B997:@@@@BBC>B?BBE>C@A>@CCCBBBABBBCBB>>:>?@@BB@<@<>>:>CB@@;??CC@@@:@;;;
@ATNG8:01702:02645
GATGGTAGGACGGAGCGTCTGAGAGGTACTTCATTCGTTTCGGAAGAGACAGGTACGTTAATAGTTAATAGCGTACTTCTTTTTCTTGCTTTCGTGGTATTCTTGCTAGTTACACTAGTCCATCCTTACTGCGCTTCGATTGTGTGCGTACTGCTGCAATATTGTTAACGTGAGTCTTGTAAACCTTCTTTTACGTTTACTCTCGTGTTAAAAATCTGAATTCTTCTAGAGTTCCTGATCTTCTGGGCTGCACTGATATGCGCTACCATCGAATCACGAAAGTCT
+
45596://)///)////499456>@8=;55.5996;>>>8<<7<8<<999<<,//99929,5//;)/)/997=>><=:==@@@+>B?@@=@8D00/)///)/7)55<<5626<;:96---(,,,(,(--7757//)/9983:<545<::87//////8)///27:3839889455:>8:444(4.4.4<><+44444(4<<>;?/0/6(----$-////)/29<8=>A;<<=:>9===<55.5///(////:<<<;=<==<;;;;;6;=?;;7;;::;;<6<>D>
@ATNG8:01706:02611
GATGGTAGCACGAGTCACTCATATCCAGAAGATCAGGAACTCTAGAAGAATTCAGATTTTAACACGAGAGTAAACGTAAAAAGAAGGTTTACAAGACTCACGTTAACAATATTGCAGCAGTACGCACACAATCGAAGCGCAGTAAGGATGGCTAGTGTAACTAGCAAGAATACCACGAAAGCAAGAAAAAGAAGTACGCTATTAACTATTAACGTACCTGTCTCTTCCGAAACGAATGAGTACTGCGTCTCACTCTCGCCTACCATCGAATCACGAAAGTCT
+
:???7;DBBB:;6CDCCCCCDBBBD9CCD@ECCAAA?@@BCEBCCB?CC@D?:899999-9<AA@AADBBAAA;ABCEEDE5CB=A6;;6;CC@;<;CCCCCB?B@CF@BAA?BCBBCCCBCCBCCCCCC?CCBB?BBAAAA>>9??@AB?BBBBBCCB?ACAABA>AA>CBC;?>>?<8???<ABBBB3@B=?877@@A??<?<@@EE:<9<@CCC?BBBBBBB<?<?@A:AAA?BBBBDCBBBBB@@@BBBBCBBCC@CCC?CBBBA?CBFCBBA<AA;:
@ATNG8:01713:02649
GATGGTAGGTGCACATGAGTGTATCCAGAAGATCAGGAACTCTAGAAGAATTCAGATTTTTTTTAACACGAGAGTAAACGTAAAAAAGAAGGTTTTACAAGACTCACGTTAACAATATTGCAGCAGTACGCACACAATCGAAGCGCAGTAAAGGATGGCTAGTGTAACTAGCAAGAATACCACGAAAAGCAAGAAAAAAAGAAGTACGCTATTAACTATTAAACGTACCTGTCTCTTCCGAAACGAATGAGTACGATGAGAGAGCTCTCTCTACCATCGAATCACGAAAGTCT
+
@9;97<:>=@CCCCCICBDBBBCCC@BAA>@BBA@@<@8;;ACC;;5;;5;<ADABBCCBABB"949@?969<<9;:.9::;;<<=&==?C?CCC;CCA>AAAB@??AA?B@AA>BBB>AADCDBBCCCCCBCBB?;<>00+0@<;<?9::-;4;DC@DBDCCBBB>BBCA@A=993:?>3::@@AA6??=9=====>=#;=:9/./99==>15029:;+22)2<CCD@CBA@;;;50,000,000+0==>BBB??@BBBBBA@A@>>>BB>A>=??;;;:==>@;;;0<@@@
@ATNG8:01715:02615
GATGGTAGCTCGCTGATGATATCTCCAGAAGATCAGGAACTCTAAGAAGAATTCAAGATTTTTAACATCGAGAGTAAACGTAAAAAGAAGGTTTACAAGACTCACGTTAACAATATTGCAGCAGTACGCACACAATCGAAGCGCAGTAAGGATGGCTAGTGTAACTAGCAAGAATACCACGAAAGCAAGAAAAAGAAGTACGCTATTAACTATTAACGTACCTGTCTCTTCCGAAACGAATGAGTACTACTCTCAGAGACACACTACCATCGAATCACGAAAGTCT
+
@BB@<C?C=>>>;665;9;99999;055>3::>9958;7<;;4404;6:9(/(//(-56999+98-//-,,---559/6-33333$33,3,33(33938922222:>3:5:=8=??=????BAAABBBB@@?;;5;A@@;@:::@@==*0,000,0B=<??>@;@AA@@@=9939@@<@@@@>*00/+/:>>@,77-6///=<ABB;>:>AAA<B;>?BCB?B@@@BBA=@;;:=5;00+0@==CCC@??AAAAAA???BBB@AABG=@==8818>><;;<6;AAA
@ATNG8:01720:02627
GATGGTAGCTATACGTATATCTATGTACTCATTCGTTTCGGAAGAGACAGGTACGTTAATAGTTAATAGCGTACTTCTTTTTCTTGCTTTCGTGGTATTCTTGCTAGTTACACTAGCCATCCTTACTGCGCTTCGATTGTGTGCGTACTGCTGCAATATTGTTAACGTGAGTCTTGTAAAACCTTCTTTTTACGTTTACTCTCGTGTAAAATCTGAATTCTTCTAGAGTTCCTGATCTTCTGGGTGTATCAGCGAGTATCTACCATCGAATCACGAAAGTCT
+
>@?A8<ABCE>CCCFCCBBBEFCCBBBBCCBB@BCBB<CB<B?@@@CCBB?BC@??>@>ABBB@B?BCCBCBAAA<??CCC2?>>?A?C;@CAA?BBB?CC697ABBB?AB?AA>>>;??@7;7;==?;;=A<AAAA<AA==>>>>?A>>>A@@@<<:94:?8>:>@><<<?7838>?CF;B<A;?@BBB/89677.7-----97-////'.679<5>5>@;ABA@;;;5;8=<<<=@8;9@>5::6999///=====AAAAB=B>==>;>A=99:@6=///
@ATNG8:01723:02625
GATGTAGCTCACGTACGTCACACGTACTCATTCGTTTCGGAATGAGACAGGTACGTTAATAGTTAATAGCGTACTTCTTTTTTCTTGCTTTTTCGTGGTATTCTTGCTAGTTTTACACTAGCCATCCTTACTGCGCTTCGATTGTGTGCGTACTGCTGCAATATTGTTAACGTGAGTCTTGTAAAACCTTCTTTTACGTTTACTCTTTCGTGTAAAAATCTGAATTCTTTTACTAGAGTTTTCCTGATCTCTGGATATGCGACGATCGAATCACGAAAGTACT
+
@;<5<=;A>;655;;656<<@@@@>>;;;9=;=>>>:;=7=05544:4559<<;;9696/0/;+/*/::9;88884888999%9@3337877)8=<;7<:=9>@:=00//0/0(/89999=>;>AA=B<@??;;:<<6<A::7;@AA>>>@??@A@@??A:;;:=BB<?;@AAB@@@AA7;;DDD;H=>38888)8><=<3:;?>>B:A>>:8////(////9272////)--55---999*9*-.323733347778997769566//(.566655.5665.
@ATNG8:01725:02630
GATGGTAGCACGACACGACGATGTGTACTCATTCGTTTCGGAAGAGACAGGTACGTTAATAGTTAATAGCGTACTTCTTTTTTCTTGCTTCGTGGTATTCTTGCTAGTTACACTAGCCATCCTTACTGCGCTTCGATTGTGTGCGTACTGCTGCAATATTGTTAACGTGAGTCTTGTAAAACCTTCTTTTTACGTTTACTCTCGTGTTAAAAATCTGAATTCTTCTAGAGTTCCTGATCTTCTGGGTCTCTCTCTCACGCACTACCATGAATCACGAAAGTCT
+
::<?5:;BBCC?GC@<<;>;;669B@BABBBB?ABCC=BB?B?BDCCCCC@BABCC?B?AAAAAC?C@ABBB?;>8879797#33,3:8-570/09//)/939;?:=>=ABBAA@??7;;=;?=AAAAAAAA:=;;;5:;A;;;=>=AA??888=7=<=;@@=C=AAAAABAAA588??>/>6;7;>CCC/A@:::2:<<///99:=;@@@@/@>=>E:=9;;5;==::;:5:4:=B???:>>AA:??;;;@@@@@A??@A@@<;6;;6616<<;?;=2:663
@ATNG8:01727:02626
GATTAGGCACTGCGCACACATCCCAGAAGATCAGGAACTCTAGATGAATTCAGATTTTTAACACGAGAGTAAACGTAAAAGAAGGTTTTACAAGACTCACGTTAACAATATTGCAGCAGTACGCACACAATCGAAGCGCAGTAAGGATGGCTAGTGTAACTAGCAAGAATACCACGAAAGCAAGAAAAAAGAAGTACGCTATTAACTATTAACGTACCTGTCTCTTCCGAAACGAATGAGTACACATCGTCGTGTCGTGCTACCATCGAATCACGAAAGTCT
+
BCD?BB@C@;;9BACCHBBBEGE>CCC?BCBBAC>B@CCCCCCCCCB?B?CCB?@@@A2A?CBBBCBBBBBB=AAABCC:BC>B4;;;.;EF@GCCBCBCCB@C=@@@CBB9:9BBBBCCCBBBC@A@C@BCBC?CBBBB@AA4:4:::5;BCCCBCB@CCBBBB?BC?A@A?A@9::,8<;589::::%6959///88<CD<?;<;===C=>>B@@=@BBCBBC?C?AAD>CBA?ABBBCCCBBBBBBACBAAACCAA@BDD?BBBAA?BCCC??>:?A@B
@ATNG8:01689:02683
GATGGTAGGCACTGCGCACACATCCCAGAAGATCAGGAACTCGTAGAAGAATTCAGAATTTTTAACACGAGAGTAAACGTAAAAAGAAGGTTTTACAAGACTCACGTTAACAATATTGCAGCAGTACGCACACAATCGAAGCGCAGTAAGGATGGCTAGTGTAACTAGCAAGAATACCACGAAAGCAAGAAAAAGAAGTACGCTATTAACTATTAACGTACCTGTCTCTTCCGAAACGAATGAGTACGAGAGAGCACACGTGTCTACCATCGAATCACGAAAGTCT
+
////7;<<7?//555555599<599)5:@8=???66257555445558>>:>9<;43-7<<9':8<?:;:9796663///////$//)5.555&599.566;<<;;?:B?CC899B898BBCFDCICCBBCBBB=@@AB?BBBBBBAC@G@C;;7;;;:@BACA;:9A@?8?@;8878<<999+777/85655'5:177==A666>6;7<=976:;<<BBB?BBACBCC?B?BBC=AAA?BBBBBBBBBBBCDFDB?>?:8/:///66:6:8817;?9::A;A@98
@ATNG8:01703:02702
GATGGTAGATACTCGCTGATACACCCAGAAGATCAGGAACTCTAGAAGAATTCAGATTTTTAACACGAGAGTAAACGTAAAAAGAAGGTTTTACAAGACTCACGTTAACAATATTGCAGCAGTACGCACACAATCGAAGCGCAGTAAGGATGGCTAGTGTAACTAGCAAGAATACCACGAAAGCAAGAAAAAGAAGTACGCTATTAACTATTAACGTACCTGTCTCTTCCGAAACGAATGATACGAGAGAGCACACGTGTCTACCATCGAATCACGAAAGTCT
+
44;;8;;:<<566669<<=<;?:;;0:983:::::90404;9888:4886;6886/////$/(/////373338/5599999)9;6;.555&/774///77:;55468>>7;??69:@ABAABCC;;;CDCB@B@@@=@@BACABB=@<@00+0><:<??@9@@?>?A498?AA@>BBBBB8>=<887999(8:4;<=<<<>::5:8>?<=:>;??BCBACCBAAAA?A=AAC>CCB9;:BABBBBCBB??ABBBBC@@@AAAB8:9ABA;??BAAAA=AABB
@ATNG8:01708:02707
GATGGTAGCTATACGTATATCTATGTACTCATTCGTTTCGGAAGAGACAGGTACGTTAATAGTTAATAGCGTACTTCTTTTTCTTGCTTTCGTGGTATTCTTGCTAGTTACACTAGCCATCCTTACTGCGCTTCGATTGTGTGCGTACTGCTGCAATATTGTTAACGTGAGTCTTGTAAAACCTTCTTTTTACGTTTACTCTCGTGTTAAAAATCTGAATTCTTCTAGAGTTCCTGATCTTCTGGTCTACTACACTGTACTCTACCATTCGAATCACGAAAGTCT
+
BCCD?CCCCC?DCBBAEDDCC@@ACCBBBCBB?BBBB=BB@C@CBACCCC@BBCBC@B@AAAC>A>ACCCCBBBC=99737$7>4@AAA:@BBB?BAA>AA=AAACCC?AA>>??AA;>=>=A<@@@A<=<@=A>=<:??A>>>>>>ABAA>>>@=>>><BA<A:AAAA?AAAB9>=>??6@=A;?;<<<,99---)--6---7;;>;????/?AA>>5:5:;:>AAB;;;=B=B@9///166=5>>@<9;888>>9>;553227,22,229-2277,,,)----
@ATNG8:01712:02693
GATGGTAGCACGAGTCACTCATATCCAGAAGATCAGGAACTCTAGAAGAATTCAGATTTTTAACACGAGAGTAAACGTAAAAAGAAGGTTTTACAAGACTCACGTTAACAATATTGCAGCAGTACGCACACAATCGAAGCGCAGTAAGGATGGCTAGTGTAACTAGCAAGAATACCACGAAAGCAAGAAAAAGAAGTACGCTATTAACTATTAACGTACCTGTCTCTTCCGAAACGAATGAGTACGTGTGCGACGTGTCTCCTACCATCGAATCACGAAAGTCT
+
55<<8<>>;<;=@G>CBB@;@<BBB2:6=7;9@@::7:=ABC;;9C@ED?B?;:999999)8<<??>??@@CDE>BA@@<<<*:>:>.999&5:;59;;;==566:<<@C?@AA<@@:9;BBCHFJCEDEBB?AA@?<@@@??@9:7;?CBB@BBBCDCBD?BBCCBB<?>?BBC=??BAA=@@>;::999.8A:?===??BBC<>;>>@@:>:=@CBB@BBBBBDD@B@A@@8@??9???BBBCAAA?????BA>AA>>>;@=;6<<7679>:??@?C?CCCB
@ATNG8:01720:02662
GATGGTAGCACACGAGATCTCATCGTACTCATTCGTTTCGGAAGAGACAGGTACGTTAATAGTTAATAGCGTACTTCTTTTCTTGCTTTTCGTGGTATTCTTGCTTAGTTACACTAGCCATCCTTACTGCGCTTCGATTGTGTGCGTACTGCTGCAATATTGTTAACGTGAGTCTTGTAAAACCTTCTTTTTACGTTTACTCTCGTGTTAAATATCTGAATTCTTCTAGAGTTCCTAGATCTTCTGGGCAGACTCTCACACGCCTACCATCGAATCACGAAAGTCAT
+
@BBC@BEECBB<6559999:99;;;;;;;=BB?BBCD?CA=A<665=<@@>@BA@@4:04::;8=8<<B?=?<37,7733&39,33777+779=8=<;5:=;=00(/;=)//32769965>>;B<@@@@:88>:?AAA;==<9779<<=>=<9:65.5556;=5:5:::>=>>??5:;>>>2>;>;??DDD/@@@@@:@@A@A@@99:5::0:<<<>==:==@@7;;>>?==9@5---,,---2,--(//..77AA:??:A??<>>><>>?@@;>:::;;=4>===>
@ATNG8:01720:02684
GATGGTAGATACTCGCTGATACACCCAGAAGATCAGGAACTCTAGAAGAATTCAGATTTTTAACACGAGAGTAAACGTAAAAAGAAGGTTTACAAGACTCACGTTAACAATATTGCAGCAGTACGCACACAATCGAAGCGCAGTAAGGATGGCTAGTGTAACTAGCAAGAATACCACGAAAGCAAGAAAAAGAAGTACGCTATTAACTATTAACGTACCTGTCTCTTCCGAAACGAATGAGTACATAGATATACGTATAGCTACCATCGAATCACGAAAGTCT
+
6===9==BBCBA<A<<<;??C@A@B<ABB?AA@A;:49=A@@998C?BA<?9:9::9999'79<??CBBBBBAA:;;ABGED5AA<@4;;0:AA=@AA@???BB?B@DC@CCC@CCAACCCBCCCBBBBBC@CCCC@AABAAAAA>A?BBB@BCCCCCBB?BBBBBB?>?<?BC>A@?>>8;;<89999:(9=;A@??@AAAB8;7;??>:>;>>BBB@BCBBBCC@C?BBB>B??=?DCCBBBCACCABACD???:::@@AAA<>???D;A@BBCCF?BB98
@ATNG8:01721:02667
GATGGTAGAGAGAGCTCTCTCATCGTACTCATTCGTTTCGGAAGAGACAGGTACGTTAATATTTAATAGCGTACTTCTTTTTCTTGCTTTCGTGGTATTCTTGCTAGTTACACTAGCCATCCTTACTGCGCTTCGATTGTGTGCGTACTGCTGCAATATTGTTAACGTGAGTCTTGTAAAACCTTCTTTTTACGTTTACTCTCGTGTTAAAAATCTGAATTTTCTAGAGTTCCTGATCTTCTGGTATACACACTCGCTCGCTACCATCGAATCACGAAAGTCT
+
CCCCAC=BBBAABBC<99=BCCCDECCCBB;:8;BAD?DB?B@@@@DDBB>BBCCCAC@E>>>:>>A@ACCBAAA<?<>>='<>8;999-:CCCACCB@BD@@:;;BB?BBCCAAAB@BBB?B?BBB@@BBB@BCCB>A@BA>>;>>>B????@?389;=@A=A<@@;;;AAAB:==>==1=;@:??AAA/@A666-8;;788A=>>;>ACA/A;;;@6:::2:///===7=66::;;;:===<???AAAA???@?<>=@=AAA;>>???9>>>>;;929=88
@ATNG8:01725:02669
GATGGTAGTGTGTGCTCTGAGAGTAGTACTCATTCGTTTCGGAAGAGACAGGTACGTTAATAGTTAATAGCGTACTTCTTTTTCTTGCTTTCTGGTATTCTTGCTAGTTACACTAGCCATCCTTACTGCGCTTCGATTGTGTGCGTACTGCTGCAATATTGTTAACGTGAGTCTTGTAAACCTTCTTTTACGTTTACTCTCGTGTTAAAAATCTGAATTCTTCTAGAGTTCCTGATCTTCTGGTCTACTACACTGTACTCTACCATCGAATCACGAAAGTCT
+
>@AB86549;00///7/0/;@@A@;??;:<:::8<===/558<8;;;>666:==B;;8;;@@@B?B?A@@BCCCBB?AAAAA2AA?CCDE@CBB;@<<8;;137?>>>88<83339917;<6;9:<>=>7878>=<==G;;;DCBBBBCB<;;@@>BCC?@@@C@CAAABAABA5;;;;0:29;9999*4=@BD499:9@AB>>=2::9:(:=>B@?B?BC@@A@BCBA?B?;;;@@@?;;;4;:;A@@BBB@@ACCCBBBCB=;;;;A?B@@@BCC>CB;;
@ATNG8:01681:02717
GATGGTAGACATATCGTACTCTCTGTACTCATTCGTTTCGGAAGAGACAGGTACGTTAATAGTTAATAGCGTACTTCTTTTTCTTGCTTTCGTTGGTATTCTTGCTAGTTACACTAGCCATCCTTACTGCGCTTCGATTGTGTGCGTACTGCTGCAATATTGTTAACGTGAGTCTTGTAAAACCTTCTTTTTACGTTTACTCTCGTGTTAAAATCTGAATTCTTCTAGAGTTCCTGATCTTCTGGGCTGCGCTGATATGCGCTACCCATCGAATCACGAAAGTCT
+
A@BC?B=CBBBCCCCBBCCA@@?<=<?:;<?A>ADDC<BB>B>@A==?BF?AA@?>;?=@@BB8B@DBBB?=96<277555(7:3=9//(//0(/6>35/55,59<@?@<>=?@??@@<@@@;?<?AA>>;;;=A???698D@@=;;;B@??===?188;;?A:>;>???@===@<@@@BC5@=A<??AAA/@@@@A6:;>>>><:<=1888)8:::=<B:==<>CA@>>>=B=AA@@?@<;;;;4;///;999@@>>>>>=>:9:3;<=::9>>///89.8987
@ATNG8:01682:02758
GATGGTAGCTCACGTACGTCACACGTACTCATTCGTTTCGGAAGAGACAGGTACGTTAATAGTTAATAGCGTACTTCTTTTCTTGCTTTTCGTGGTATTCTTGCTAGTTACACTAGCCATCCTTACTGCGCTTCGATTGTGTGCGTACTGCTGCAATATTGTTAACGTGAGTCTTGTAAAACCTTCTTTTTACGTTTACTCTCGTGTTAAAAATCTGAATTCTTCTAGAGTTCCTGATCTTCTGGAGATACACATGATACTCTACCATCGAATCACGAAGTCT
+
BCCB:CBCCBBA;;6@:6;CBCCC@@ADDCCC?BBCJ>BB@B?BBBFCDC@CCBBB?C>AABB?A?BABBBA@@?;9999*7<<?BBBB9ABBB?BBD@DD>>>?BFC?BA>>>?>>:>CD=D<@@@@=;;<<AFGD6;;AB==>>@@@AA;;;A8;;;8=B<A=A>>>@@>>>:>>@AA5A8;7;@DDD/AA>=<6=9::=>>>@@<@@>@/@::;B>E<;:7;CBB:;:=B<?>>>AA7:;@<???A=>>?;:;@@@@@@@>>;AAA<<8=?A>?><?@:8
@ATNG8:01696:02759
GATGGTAGTCGCTGATGATATCTCCAGAAGATCAGGAACTCTAGAAGAATTCAGATTTTTATCACGAGAGTAAACGTAAAAAGAAGGTTTACAAGACTCACGTTAACAATATTGCAGCAGTACGCACACAATCGAAGCGCAGTAAGGAGGCTAGTGTAACTAGCAAGAATACCACGAAAGCAAGAAAAAGAAGTACGCTATTAACTATTAACGTACCTGTCTCTTCCGAAACGAATGAGTACGTGTGACGTACGTGAGCTACCATCGAATCACGAAAGTCT
+
ACDCACGCCBBCAA@CCBBBBCBB?BBC?BCCBBB@E@CBB;:9C@BB>C?@??9:999(:AAABBCBBB?<=59:<9@A@1@B:@2;;09:<<@ABBAAA;;8<?DB?CDC@CCBBC@ABCBBBCCDCC@CBBB?CBCCBAA@=@>;;6;ACBCABB?CCBBBC?BE@BBB?BCBBB<BCB?AA@@?2??<@@BBBBBCC@C@BBBB@D?CAAAA?CCCBBBC>A>ABD>C??=??A@ABBBBAAABBA@AAA??:==A@@<?AAAD=C@::68818<//
@ATNG8:01697:02758
GATGGAGACACGTCGCACACGTACTCATTCGTTTCGGAAGAGACAGGTACGTTAATAGTTAATAGCGTACTTCTTTTTCTTGCTTTCGTGGTATTCTTGCTAGTTACACTAGCCATCCTTACTGCGCTTCGATTGCGTGCGTACTGCTGCAATATTGTTAACGTGAGTCTTGTAAAACCTTCTTTTTACGTTTACTCTCGTGTTAAAAATCTGAATTCTTCTAGAGTTCCTGATCTTCTGGGTCTACGCTCGTCGCGCTACCATCGAATCACGAAAGTCT
+
BBBC@DCCCCCBBCCCCBBCABBBCCAA?ADDD>DD@E?CC99;BB?BBCAA>@=?@BC>@=?BB???@?>9?ABBA2@?;>99:+8?@A?BBB?BC9:89CDC?CB>>;>AA;?>B7;8;BABAAAA:??>A6:8@AAB??>>>@A???A<@?@;>>5:5;===>>>>>9=====/=;@;>>AAA/A;;;B8;::787<;:9<ACBA*:?8=8592661775779>6A4>>588=4>??:3:>>;;8;96-----7:;>?:>=>??5<<>;66706933
@ATNG8:01698:02711
GATGGTAGGCGACATACATACGCGCCAGAAGATCAGGAACTCTAGAAGAATTCAGATTTTTAACACGAGAGTAAACGTAAAAAGAAGGTTTTACAAGACTCACGTTAACAATATTGCAGCAGTACGCACACAATCGAAGCGCAGTAAGGATGGCTAGTGTAACTAGCAAGAATACCACGAAAGCAAGAAAAAGAAGTACGCTTTTAACTATTAACGTACCTGTCTCTTCCGAAACGAATGAGTACGATGAGAGAGCTCTCTCTACCATCGAATCACGAAAGTCT
+
==BC@BBB@C;:9CCCBBAB@B@AB?BBB@BBCC@@>@?BBBAACBADC?B?B@@;;;;;*;<A@BACCCBBBA9@@;;;;;(999>9=99+;=?;?ACCAAB;;7;@BC@DDE>@@??CCCCCCBBBCCCB?BB@@=@AAAAABD=B?B;;:;LCCCDFE?@@@A@@?::3:>>9>>>=>+997888887(/849///::7;=2=;585?;@:==@A@<@?778?@;?;?BB:A==9=///767:==??A>>>>>C>>>A@@@A<?=<9939<<<>>B:B>>:
@ATNG8:01709:02738
GATGGTAGTATCTGTCTACGAGAGCCAGAAGATCAGGAACTCTAGAAGAATTCAGATTTTTAACACGAGAGTAAACGTAAAAAGAAGGTTTTACAAGACTCACGTTAACAATATTGCAGCAGTACGCACACAATCGAAGCGCAGTAAGGATGGCTAGTGTAACTAGCAAGAATACCACGAAAAGCAAGAAAAAAGAAGTACGCTATTAACTATTAACGTACCTGTCTCTTCCGAAACGAATGAGTCACACTCTCATATGACACATCGAATTACGAAAGTCT
+
CBBB?BDED;96=><<BC==696BB;>AC@CAABAG@G?AAABCBB?BB@C?BA?9::::(88?A?BBBB>>>D4=<;;;;;*9:25:D@@2C;;7666;@DBCB>B@BD?DBC>A@@@@CBBCCCCCCB@@=@@@@=@@BBCB??=@?C@@<@B@?@@BC>???=9938>:>A=2;;7777(88819?CCCC)B@<@;;;@>>>F:>:>A@@1818;AAA?@@@@@AA>@8::C=???=@??ABBBBBBBBBCC?@?BCDBCDCC@@:>5;::::/:===
@ATNG8:01709:02756
GATGGTAGCTCACGTACGTCACACGTACTCATTCGTTTTCGGAAGAGACAGGTACTTTAATAGTTAATAGCGTACTTCTTTTTTCTTGCTTTCGTGGTATTCTTGCTAGTTACACTAGCCATCCTTACTGCGCTTCGATTGTGTGCGTACTGCTGCAATATTGTTAACGTGAGTCTTGTAAAACCTTCTTTTTACGTTTACTCTCGTGTTAAAAATCTGAATTCTTCTAGAGTTCCTGATCTTCTGGTCTACTACACTGTACTCTACCATCGAATCACGAAAGTCTT
+
6;AA8=BAAB@;66<A==DDDCCBBBBCCDCCA@@@@@9@A?B>@@@BBBB?AA@@@;?=A@BD=@=@CBBBBB@>;999999$;<5;ABB<BB@@?@CB?@A9:9BFCD@CDDBBBBC?BCB>B>AAABAAAA?BBBB=B@BBABBBBBBBCBB@B=<<<<??<@=B>>=@@@BD<@@@@@6@<A<@@@@>/>A999)//////<<<=8===<.9==<<8<:<=7=@@@==>=B:=>??>>7;;B=AAA???@@@@@???BAAA==9=<<<?;>9::699.93--,
@ATNG8:01680:02779
GATGGTAGTGCGTGAGAGAGAGACCCAGAAGATCAGGAACTCTAGAAGAATTCAGATTTTTAACACGAGAGTAAACGTAAAAAGAAGGTTTTACAAGACTCACGTTTAACAATATTGCAGCAGTACGCACACAATCGAAGCGCAGTAAGGATGGCTAGTGTAACTAGCAAGAATACCACGAAAGCAAGAAAAAAAGAAGTTACGCTATTAACTATTAACGTACCTGTCTCTTCCGAAACGAATGAGTACACACTCTCATATGACAATCCGAATCACGAAAGTCT
+
BAAB@DDCCCC;::CCCCBCBB;;;29CC?BBCB@@>@?AABAAAA>@A?A<>>BBCBBC+B7BB:==8BBCCE=D@:;;::)4=899CGF7CBD@:;<BBBB;;;6;>AA=A;;6:B@@BBBBBBBCCCCDD@BBCC@BAAAC@??>B>A;;5;B@?@BCC@AAABBC?CB?BBB4:99::,7;;50000000#.:6--(--88=<A=A;=;==<?<8;ABB@CBBCAAA?A>???9@BC=?@C??????>?>?=?=;;7?:9787717>187<=?>?7;333
@ATNG8:01681:02796
GATGGTAGCACACGAGATCTCATCGTACTCATTCGTTTCGGAAGAGACAGGTACGTTAATAGTTAATAGCGTACTTCTTTTTCTTGCTTTTCGTGGTATTCTTGCTAGTTACACTAGCCATCCTTACTGCGCTTCGATTGTGTGCGTACTGCTGCAATATTGTTAACGTGAGTCTTGTAAAACCTTCTTTTTTACGTTTACTCTCGTGTTAAAAATCTGAATTCTTCTAGAGTTCCTGATCTTCTGGTGTCTGATCTGTATCACTACCATCGAATCACGAAAGTCT
+
C@@?@C?BBCCABBCCBCCB@A@@CBAAAABB?AAAD?CC@C?BA@BBA@?@DAAA?A>ABBB@C?CBEBBABBC?>;>=<,=@5<=???5;BBA?BBB?BB:>=ABCC?CCCAA@;;7<<<8<:>>>@@???<?@AA:??A?=====A>>>@>=>58885;?;A=@@@@=>=>?:>>ADD2@7;7;;AAAB)AA9981677///:669===>>,=///<6=5<=7>AA@:;:9<8<>>?@@<>>A<AA@@>>>A@??====@A@AA=AA@:95:;::777-8>=?
@ATNG8:01682:02802
GATGGTAGCGCACACATAGATACAGTACTCATTCGTTTCGGAAGAGACAGGTACGTTAATAGTTAATAGCGTACTTCTTTTCTTGCTTTCGTGGTATTCTTGCTAGTTACACTAGCCATCCTTACTGCGCTTCGATTGTGTGCGTACTGCTGCAATATTGTTAACGTGAGTCTTAAAACCTTCTTTTTTACGTTTACTCTCGTGTTAAAAATCTGAATTCTTCTAGAGTTCCTGATCTTCTGGTATGACTAGTGTACTACTACCATCGAATCACGAAAGTCT
+
44=>:>CCCAAACEGCBBBBBC;;;AA>9>:;.8495)5=8@:C@BCBBB?A@::@8@<>A@@3;8;AAA@:;4<+0///&/9)////(/955.5=<=@C?ABCDIK@CBCBDBBB@CBC@C@BBBCCACA?BAAA?BCCCBABCCCBBBBBBD@A@BACC?C@CCBBBAA;;5000,0;@+000000%/////)//:;;>?;;;7<<::*<556=7<8>=9<BBC@@@@B@A<;;BB?BAA?ACCBCBBBCBBBCB@A@BEH@CCFEEACCBBBCC>BBCC
@ATNG8:01683:02780
GATGTTAGATACTCGCTGATACACCCAGAAGATCAGGAACTCTAGAAGAATTCAGATTTTTTTAACACGAGAGTAAACGTAAAAAGAAGGTTTTTTACAAGACTCACGTTAACAATATTGCAGCAGTACGCACACAATCGAAGCGCAGTAAGGATGGCTAGTGTAACTAGCAAGAATACCACGAAAGCAAGAAAAAGAAGTACGCTATTAACTATTAACGTACCCTGTCTCTTTCCGAAACGAATGAGTACGTGTGACGTACGTGAGCTACCATCGAATCACGAAAGTCT
+
BCCDD?BBBCCAAABBB@BA@A@@@8@?@9<:<>>>8@8?AB:99F@CD?B>::997>====#@8>><<==BBCDE;;:;;;;;*9A>A=BBCCC*CEG@BABBBCCCC?C@CC>A@C?CB???BDGDCCCCCBBB@DCCC<??CBB=@@4:6:@@;@EBBBDBB?AAACBB?AC?CCC>AA999,9<<:9999:(8=8<888>=A89388=;==:==A?BBBB<ABA@?CBB=B@BCC>CCC@BBBBBBBBBBBBCBCCBBBBA???CCC?@AABB?DDBBAA@:@>>>
@ATNG8:01687:02787
GATGGTAGGCGAGAGTGAGACGCAGTACTCATTCGTTTCGAAGAGACAGGTACGTTAATAGTTAATAGCGTACTTCTTTTTCTTGCTTTCGTGGTATTCTTGCTAGTTACACTAGCCATCCTTACTGCGCTTCGATTGTGTGCGTACTGCTGCAATATTGTTAACGTGAGTCTTGTAAAACCTTCTTTTTACGTTTACTCTCGTGTTTAAAAATCTGAATTCTCTAGAGTTCCTGATCTTCTGGTGAGATATGCATGATGCTACTATCGAATCACGAAAGTCT
+
BA@A@BCC?CCCCCCCGIBB;66===BCECCC?BBBB=BBB@BBBCDCC?DCCBB?B?BBCC>A>ABBBBAAAB?BBBBB3@@=<<<<6=BBC>BBB=??:>>?CAA=AAAAAAAA<@>>7:7:DAAA==>:>@@@6:9<;9:;:;;>?@888A:?=>:=B;?9=>::::>//)/6666-6/:188888(8>///)/66///899=A9AAAA.AAADD;?;??AA>>:::6:-//;:>>:>>B<@@@@====777=<<<=;;;;;;?A>>;>;::;;;1;>>A
@ATNG8:01687:02797
GATGGTAGAGAGACTGTAGCGCACCCAGAAGATCAGGAACTCTAGAAGAATTCAGATTTTTAACACGAGAGTAAACGTAAAAAGAAGGTTTTACAAGACTCACGTTTAACAATATTGCAGCAGTACGCACACAATCGAAGCGCAGTAAGGATGGCTAGTGTAACTAGCAAGAATACCACGAAAGCAAGAAAAAAGAAGTTACGCTATTAACTATTAACGTACCTGTCTCTTCCGAAACGAATGAGTACGATGAGATCTCGTGTGCTACCATCGAATCACGAAAGTCT
+
????:<<<=;;>;;;<<>>=@B;@@:@@@>AA>?:949::??::;B8>=6:688733333$33773338:=;;A9;8>=9==,9=;@7@BB8CBB@DCBBBDB;;;6<?BB@CBB:9:BBCDCDICCBBCCCC@BBBE>@@BBAAAC=A>B@@=@DCBBBBB@@??CCE?BB@AAA>A@@AA:??B@ABBBBA'>=488188===;;7;<??@A<A<@@CCB>AB@@@@?;?8::A9AAA=AAB???CB@@@898??>>>?=888==<9??;;;8==;;@CB=BCD@
@ATNG8:01688:02809
GATGGTAGTGTCATATGAGAGTTGTACTCATTCGTTTTCGGAAGAGACAGGTACGTTAATAGTTAATAGCGTACTTCTTTTTTCTTGCCTTTTCGTGGTATTCTTGCTAGTTACACTAGCCATCCTTACTGCGCTTCGATTGTGTGCGTACTGCTGCAATATTGTTAACGTGAGTCTTGTAAAACCTTCTTTTTTACGTTTTACTCTCGTGTTAAAAATCTGTATTCTTCTAGAGTTCCTGATCTTCTGGAGATACACATGATACTCTACCATCGAATCACGAAAGTCT
+
BAB=?BBCDEBB=<<AC@@@00-0@@;=;?>6?BFDD:@@=@<@@@@@;;9;CCJI?B@BC@@>A@CCCCBBBBC9;;DDDC)@=844.555&5;;;5<;;49@49;BCAB@CCCBB;;;?BBC?C@CCIECICCACBBB@CCCCCCBBBBCCCCAAA@BCC=@@=@?AABBBCDCC@BBBAA8@=?=;;9:9:$;C;;;;.;CBCCCCBBBAFDHE5CCCCCCC@DCABBBCCCC?C?CBCDBA>A@A@CACCAAA@@@BBBBBC@@B@=@888C;?>B>A@@=ABBB
@ATNG8:01693:02764
GATGGTAGGCGAGAGTGAGACGCAGTACTCATTCGTTTCTGAAGAGACAGGTACGTTAATAGTTAATAGCGTACTTCTTTTTCTTGCTTTCGTGGTATTCTTGCTAGTTACACTAGCCATCCTTACTGCGCTTCGATTGTGTGCGTACTGCTGCAATATTGTTAACGTGAGTCTTGTAAAACCTTCTTTTTACGTTTACTCTCGTGTTAAAAATCTGAATTCTTCTAGAGTTCCTGATCTTCTGGGTCTACGCTCGTCGCGCTAATCGAATCACGAAAGTCT
+
BBBC@>;@::99999999999999;::@ABBB@CBBB<AA@A?BCBBBAA>ABBBC?B?BBBB?B?BCCBBA@@>;:9999(9>8<>CA9@=@@;@=@;@B9:;BABC@CGFFBBBB@BCC8;:;CBBBCCCACCBB@BBBBEDBBBCBBBCCCC@BBB?BC?B?BBBBBBBDC?@@GED9A;@;;;;;;*;A@@A=BBAABBAABB?BCDC5CBCAFAIFJC@BB@@@;;:;@DDCCCB<@@@@:@BBBCCCCA@@BCBB@A@?AA@@9?9;;A@B<BBBB
@ATNG8:01693:02773
GATGGTAGTGTCAGTGCGCGTCGTCCAGAAGATCAGGAACTCTAGAAGAATTCAGATTTTTAACATCGAGAGTAAACGTAAAAAGAAGGTTTTACAAGACTCACGTTAACAATATTGCAGCAGTACGCACACAATCGAAGCGCAGTAAGGATGGCTAGTGTAACTAGCAAGAATACCACGAAAGCAAGAAAAAAGAAGTACGCTATTAACTATTAACGTACCTGTCTCTTCCGAAACGAATGAGTACTATAGACTATCTGAGACTACCATCGAATCACGAAAGTCT
+
6:>?:@CDBAA<;;;;>===A<AAB?ABB?C@:;;?4;59>@455=9<<8;837373777'739333:9888;;9/3333333$33,31877.77718833277..(.(.6275737778@CCCBBBCBBCDC@CCCB<?@CBB>>>6>;>>?;@BAAACCC?AAACCC?BB@AA@9<=999,7;=8:::;;;&7<77///==@DD:>:=?;;5;4::AAA>BBBBCBF@C?::95:@@>ABBABBBBBCBBBA@@ACDDAAACB??=?BBBB?BA??:;:.;A;;
@ATNG8:01695:02805
GATGGTAGGCGAGAGTGAGACGCAGTACTCATTCGTTTCGGAAGAGACAGGTACGTTAATAGTTAATAGCGTACTTCTTTTTTCTTGCTTTTTCGTGGTATTCTTGCTAGTTACACTAGCCATCCTTACTGCGCTTCGATTGTGTGCGTACTGCTGCAATATTGTTAACGTGAGTCTTGTAAAACCTTCTTTTTACGTTTAGCTCTCGTGTTAAAAATCTGAATTCTTCTAGAGTTCCTGTTCTTCTGGGCTGCGCTGATATGCGCTACCATCGAATCACGAAAGTCT
+
66>?9=BB?BB;;6B<>>=0//////4=@@A@=@BBD=AA?B>::8><>=6:<AAB@E<?>?C9?;>@?>>>::@<@??>?>'??<=?>ABC.;???<?BA>??;>=>>8718<<==?>>;=?A9=:>?@;;;;;=ABBB<===AA?>>>>>@@:;:<46555:<8><@@@@@@@@@<???DD5E:=8<9999,9>===///<;;=@>;;907777'7:<;>9?;8838>===::59<@@@=BC==///,////==;<>>>@??A@AAC=>>>>>=@@>@ABA:<8::
@ATNG8:01697:02805
GATGGTAGGTGCACATGAGTGTATCCAGAAGATCAGGTACTCTAGAAGAATTCAGATTTTTTAACACGAGAGTAAACGTAAAAAGAAGGTTTTACAAGACTCACGTTAACAATATTGCAGCAGTACGCACACAATCGAAGCGCAGTAAGGATGGCTAGTGTAACTAGCAAGAATACCACGAAAGCAAGAAAAAGAAGTACGCTATTAACTATTAACGTACCTGTCTCTTCCGAAACGAATGAGTACAGAGAGTACGATATGTCTACCATCGAATCACGAAAGTCT
+
//9:6:@A=096>=>;<;>994444.4::64455558A=AAC@A@C=@@=@=AA@;;;;;;%;?BCDGCCBCCCD>CBBBCCD5CC?B?BCC;CCE@@@AAAAAAB?B?BC@BBB>AABBBBCCBBBBDDBBC>ACAA=??>?@@@A<@<@BB?BCBBBCBC@CCCBBB>AA?BBA<>>999+9>>;99999(6;7>667???AA7;7;>>>6;6;?CBB>BBBBBCB?B@BBA<AAA<@?AABBBCCBBBABBCBAAABB@@?@@;>:;>A<AA>=887-8>>>
@ATNG8:01700:02795
GATGGTAGGCGACATACATACGCGCCAGAAGATCAGGAACTCTAGAAGAATTCAAGAATTTTTAACACGAGAGTTAAACGTAAAAAGAAGGTTTTACAAGACTCACGTTAACAATATTGCAGCAGTACGCACACAATCGAAGCGCAGTAAGGATGGCTAGTGTAACTAGCAAGAATACCACGAAAGCAAGAGAAAGAAGTACGCTATTAACTATTAACGTACCTGTCTCTTCCGAATCGAATGAGTACAGAGAGTACGATATGTCTACCATCGAATCACGAAAGTCT
+
=<<<;;;;;666?=>>?;;;=556=266<9=65599.4.4444:;:05/493/-(--(----$/3:7/559;9959:1:596===(<<8<8=>=0<;9.55544=<::7:79=4===9>AA?BBABCB@AACAAA?BBBC?@ACCDCCC9;8;;;5;AA@@@@@?BCBCBA?AA;:999?=?A?3;88377333(3717759226>>9>?996<:C?B?@?A<A@A@BBB?A>AB6;;@@=@A???@@@@???@ABBBBBBCCDD@@@<;:876;<===888)5977
@ATNG8:01707:02776
GATGGTAGTGTGTCTCTGAGAGTAGTACTCATTCGTTTCGGAAGAGACAGGTACGTTAATAGTTAATAGCGTACTTCTTTTTCTTGCTTTCGTGGTATTCTTGCTAGTTACACTAGCCATCCTTACTGCGCTTCGATTGTGTGCGTACTGCTGCAATATTGTTAACGTGAGTCTTGTAAAACCTTCTTTTTACGTTTACTCTCGTGTTAAAAATCTGAATTCTTCTAGAGTTCCTGATCTTCTGGTATGACTAGTGTACTACTACCATCGAATCACGAAAGTCT
+
4:<<7<<<AAAAA;666BBBCBA@@B;;:99@<A?AB<BB?B?BCDDFCC?BBBBB?BACCCC@C@C;<;BBAAA@BBGEL5CD<;<BB6;999056?9=C@BECCCC@DIGCCDCBABBC@B@LDCCABBDBCCCC?BACCEB@@@;;;DBBCC?ABC@CB=@=@CBDBCCBB?A@BCB9B>A=;;;;;*;A;;;0;AAACCCBBC>BBBB0AAA<<7;?BC@DCCBA;<7<?BBCDCC@F@@?ABBBCCCBAAACCAAACBCB@BBBAC?AAA@;;;6;@@C
@ATNG8:01709:02771
GATGGTAGCTCGCTGATGATATCTCCAGAAGATCAGGAACTCTAGAAGAATTCAGATTTTTAACACGAGAGTAAACGTAAAAAGAAGGTTTTACAAGACTCACGTTAACAATATTGCAGCAGTACGCACACAATCGAAGCGCAGTAAGGATGGCTAGTGTAACTAGCAAGAATACCACGAAAGCAAGAAAAAAGAAGTACGCTATTAACTATTAACGTACCTGTCTCTTCCGAAACGATTGAGTACGAGAGAGCACACGTGTCTACCATCGAATCACGAAAGTCT
+
?@@@5::@AC<==<<<DDC@CA@@@:ACC?CCB:;9?C??@?00/?:??;@;89773<<<,;6?@===;?:>??8><@A@@@1?@<??BBB;BDJB<;;A?AABC>B@DD@CAC>AABACCCDDDCBBDBBB?C@@@?C@@@BAA@=A=A:;7;BAABCCC@BBCCBB?BB?BBC=@@:::,8==9<==>==&7;7<///;:ABB=B====B=A=>>BA@>@BBCCBB?B????9?AA@>BBAABDBBBBBAAABCCB>>>???AB>D888D:AACCBDC>CA::
@ATNG8:01709:02772
GATAGTCTCAGATAGTCTATAGTACTCATTCGTTTCGGAAGAGACAGGTACGTTAATAGTTAATAGCGTACTTCTTTTTCTTGCTTTCGTGGTATTCTTGCTAGTTACACTAGCCATCCTTACTGCGCTTCGATTGTGTGCGTACTGCTGCAATATTGTTAACGTGAGTCTTGTAAAACCTTCTTTTACGTTTACTCTCGTGTTAAAAATCTGAATTCTTCTAGAGTTCCTGATCTTCTGGCTCTCGTAGACAGATACTACCATCGAATCACGAAAGTCT
+
>>BBBB;96@AACCCB<@CBABCBBBBBC?@?@B<@@=@?BBBBBAB7AAB<B?C?@?CC@E?@AA9555::344444$4=24494)4495.69A8>=2554:45.59<<<BBB;>>@29.959>@;>?=@??@<@999999995>>9958409?>8==17-7345599;;7999::+949.5555'5999@4;;<665665;7;@@@+>=<65157==:<??BB?@=?;??ACBA?BAB>BB;;:@99999@?@>??A?>:?999>9773:9:93:=55
@ATNG8:01709:02775
GATGGTAGTGATACAGATCAGACACCAGAAGATCAGGAACTCTAGAAGAATTCAGATTTTTAACACGAGAGTAAACGTAAAAAGAAGGTTTTACAAGACTCACGTTAACAATATTGCAGCAGTACGCACACAATCGAAGCGCAGTAAGGATGGCTAGTGTAACTAGCAAGAATACCACGAAAGCAAGAAAAAGAAGTACGCTATTAACTATTAACGTACCTGTCTCTTCCGAAACGAATGAGTACGATGAGAGAGCTCTCTCTACCATCGAATCACGAAAGTCT
+
=<;?266>?CGCFDCCCCBBBBBCDA@@A?BAC;;8<A<@AB994>8=?8?888888;;<+=7BB=BBBBBBBG;98;9999'493:8=@@2BBC@CBBAA@@@@?AACC@BBB?BBCABBECCCCCCCCFD@BCBB?A@@?BC??=A@CBC?BEEECBCC@CAAACCABB?AAA=A???C=??>;:9999(9@;888;@@ABA=B<???@<@<>=ABA>AB@??AA<?<?BB;BBC@DBBABAA???BBEBBBBB@===;;;;;5;=>AA=AAA@;;;09==?
@ATNG8:01709:02794
GATGGTAGCGCATATCAGCGCAGCCCAGAAGATCAGGAACTCTAGAAGAATTCAGATTTTTAACACGAGAGTAAACGTAAAAAGAAGGTTTTACAAGACTCACGTTAACAATATTGCAGCAGTACGCACACAATCGAAGCGCAGTAAGGATGGCTAGTGTAACTAGCAAGAATACCACGAAAGCAAGAAAAAAGAAGTACGCTATTAACTATTAACGTACCTGTCTCTTCCGAAACGAATGAGTACGATGAGAGAGCTCTCTCTAACCATCGAATCACGAAAGTCT
+
::;=9<<<=9:;GGGGCBBBA@@@@4?A@?BCBB@A6;5;?==??A=AA<@9<>@@@CCC3C?BBB<;:B=BCC=@::6>>=+=D9=2:99'5;;6<;665==;@=@?AB?BCD>AACCC@A@CCCCBBAAA?;;;@=@?B?@?@@;?=C<;6;@@>A???7?;AAAA???9=>;277388*3;71777777#7<1733388<;74;;276<6<6<7;;C=BB@@@@A>B?ABB8;9@4:9>==???>BDBB@@?>====<;>670549;67739989::?:?@@<
@ATNG8:01710:02793
GATGGTAGCTCGCTGATGATATCTCCAGAAGATCAGGAACTCTAGAAGAATTCAGATTTTTAACACGAGAGTAAACGTAAAAAGAAGGTTTTACAAGACTCACGTTAACAATATTGCAGCAGTACGCACACAATCGAAGCGCAGTAAGGATGGCTAGTGTAACTAGCAAGAATACCACGAAAGCAAGAAAAAGAAGTACGCTATTAACTATTAACGTACCTGTCTCTTCCGAAACGATGAGTACTATAGACTATCTGAGACTACCATCGAATCACGAAAGTCT
+
;;<=:=@@@>?A=BBECCCFFGAA@?BBC>;@C;<;@D@DCC;;:B?AC>A;;=//////$/499;==3738;<5;;?@@@A2@@<@=BBB<BDCA;;;BBAAAD>B=@@?ACC?BBBBBBAAACBBBBA@A<@@@?=@@@AA@9910:<00*0<<<=?BC>BAAAA>9>>=000:;;@BD=???8=<<<=.7=6<79:979<<:>:>8888=087BBA=BB@@@CD?B?A>>5;000//0>?<???>?>==<8?BBB<;@@@@?C@A9978CBBCCE?BBBB
@ATNG8:01719:02769
GATGGTAGTGTCATATGAGAGTGTGTACTCATTCGTTTCGGTAAGGAAGACAGGTACGTTTAATAGTTAATAGCGTAACTTCTTTTTCTTGTCTTTCTGTGGTATTCTTGCTAGTTACACTAGCCATCCTTACTGCGCTTCGATTGTGTGCGTACTGCTGCAATATTGTTAACGTGAGTCTTGTAAAACCTTCTTTTACGTTTACTCTCGTGTTAAAATCTGAATTCTTCTAGAGTTCCTGATCTTCTGGGATGTGTGCGCAGTGCCTACCATCGAATCACGAAAGTCT
+
44458=<=BB;55;59555:9//////7888:5;;<;3::)//)/)/)//7794:94444)45::49.4544479//)-9188999'--(//666.99887,33948;63448>D:=BCCAAAB=AAC@C@CC@A;;;A@DDDF@CDBCC;;;ACCCBBC@A=@@A=AA<?;??:9:@@CC@CBBCC;A=?;;;;;.;?BBC=@@BBCA;;00*000)0////)/5<;7>B;;?==8<8=666<?<C9;;/:9:;9>?99:5555989;;6;:?=>5>:>>=@A8???@
@ATNG8:01725:02783
GATGGTAGCACACGAGATCTCATCGTACTCATTCGTTTCGGAAGAGACAGGTACGTTAATAGTTAATAGCGTACTTCTTTTTTCTTGCTTTTCGTGGTATTCTTGCTAGTTGCACTAGCCATCCTTACTGCGCTTCGATTGTGTGCGTACTGCTGCAATATTGTTTAACGTGAGTCTTGTAAAACCTTCTTTTTACGTTTACTCTCGTGTTAAAAATCTGAATTCTTCTAGAGTTCCTGATCTTCTGGTGTCGTCTATCATTGTACTACCATCGAATCACGAAAGTCT
+
?BBB@CCCBBBB;<6665@@9:5;<=<<<<<@8ABBB;@;8=8666>=AA>AA@:=49499;<6:6:=;::888;68;8877$78387788.8<9><@@@>BC@CAAABB>AABA?=;;7:@B<A<@@@9959;5<@BB<==>@@@>>>>>>?===>;;;;;>>>6;7;??A>?>@C:=>ACB5B7;7;=BBB.>=>>=6>>===AAA??:9>>>,;///=9@9??;?AA>>>@<@<?AAAAA<A==:888>@<88:A>>>:>AA@A?A9@@:8;<??????D;B>>=
@ATNG8:01680:02837
GATGGTAGATACTCGCTGATACACCCAGAAGATCAGGAACTCTAGAAGAATTCAGATTTTAACACGAGAGTAAACGTAAAAAGAAGGTTTACAAGACTCACGTTAACAATATTGCAGCAGTACGCACACAATCGAAGCGCAGTAAGGATGGCTAGTGTAACTAGCAAGAATACCACGAAAAGCAAGAAAAAGAAGTACGCTATTAACTATTAACGTACCTGTCTCTTCCGAAAACGAATGAGTACTATAGACTATCTGAGACTACCATCGAATCACGAAAGTCT
+
<<<@:==CCCCCFBBBCCDCCBBBC?BBA>A;;;??<??BBAAABB?BG?C?A?>9:::(7<?ABACCCB@<=586;BCCC5@@;@4;;09<<<?AAB<<<?A>A@DE@BBB@BBCBCBBCBCBCBBCD@;@>00-0<<==?893:;@99.5=<<@A<A=BBBBAC@9999D?9==9777(7<<898999(8;6;=><>?<=>0815:==5;5;;AA@?BA@@@AB=?<9999-9@@;:99DBAAABBBABAAA<BAAACCCBBB?CCC?@=?B@@;;;0;;;;
@ATNG8:01682:02846
GATGGTAGCACGGAGTCACTCATATCCAGAAGATCAGGAACTCTAGAAGAATTCAGATTTTTTAACACGAGAGTAAACGTAAAAAGAAGGTTTTTACAAGACTCACGTTAACAATATTGCAGCAGTACGCACACAATCGAAGCGCAGTAAGGATGGCTAGTGTAACTAGCAAGAATACCACGAAAGCAAGAAAAAGAAGTACGCTATTAACTATTAACGTACCTGTCTCTTCCGAAACGAATGAGTACTGCGTCTCACTCTCGCCTACCATCGAATCACGAAAGTCT
+
>@C@@@A@=@00)/:;/66=>B=>>>:>@@9;?DC;;4949@>;;;C:AA?B?@??<<====&<;897?@?ABB@@:>8<9@@@+CB?B?CDDD5BCC@CAAABBA;<7;=AB?BLC?BACBCCCCCCBBBBBBB?ABAA=AAACAABB>A?B@@=@CCCBAAA@BBBBBB@BA>BA@;?A:99,388875768(5:489:>AA???=C;@@@B;?;>>A;;6;A@ABCC?C>BAA:ABD=??BBBBEAA@?@@AAA@??AACB@CA@=?AABD>??AA;;<6;?>@
@ATNG8:01682:02858
GATGGTAGATACTCGCTGATACACCCAGAAGATCAGGAACTCTAGAAGAATTCAGATTTTTAACACGAGAGTAAACGTAAAAAGAAGGTTTACAAGACTCACGTTAACAATATTGCAGCAGTACGCACACAATCGAAGCGCAGTAAGGATGGCTAGTGTAACTAGCAAGAATACCACGAAAGCAAGAAAAAGAAGTACGCTATTAACTATTAACGTACCTGTCTCTTCCGAAACGAATGAGTACATAGATATACGTATAGCTACCATCGAATCACGAAAGTCT
+
55<A056<=?@@B///99;?=?;;;0:;=;;??<?@<@8<<=474=7@?6>5<<<<<CAB1@588;:=::442>3=:>>>>>*;;49.95,5<<7666>====B@C@BB@BCC?@@CFEABACDBBBCC;;8;BAB@C;::AAAA=A>A<<7;BBDCHBB>AACBBB?BC?CBA>AA???8<==9::::9(/<79///<<AAA=A<?>>A<A=;;ADE@CCBBA@?=??BDD>B??>?BBBBBBBADCCCD977AABBA@@?@A=A;;;;5;=AAABB<BA==
@ATNG8:01694:02837
GATGGTAGTATAGAGCTCTACATAGTACTCATTCGTTTCGGAAGAGACAGGTACGTTAATAGTTAATAGCGTACTTCTTTTTCTTGCTTTCGTGGTATTCTTGCTAGTTACACTAGCCATCCTTACTGCGCTTCGATTGTGTGCGTACTGCTGCAATATTGTTAACGTGAGTCTTGTAAAACCTTCTTTTTACGTTTAACTCTCGTGTTAAAAATCTTGAATTCTTCTAGAGTTCCTGATCTTCTGGCGCGTATGTATGTCGCCTACCATCGAATCACGAAAGTCT
+
==BB?BCCDCC;;6>><<665;;;:==@;?@@=@CBC=CB?A>???A:9:?AA@@@:@:@AAA?B?BBCCB>;5:277777'55+2775-5@@A?BCA<??<@@@A>><>?B@@@??==>><>;>B@@;;;@=A@@@<>>>=>>??@@>>>???@<?@A<??<@<>>>>>>@@@:;;;>>/>6;7;@@@@,::<<@,/,/:;;<:===46666)7//*/@6:6==:=@@@>=>:>=BBBBAA766=733333333==@AA??>:::@99///@6:;??ACB:???@
@ATNG8:01694:02853
GATGGTAGCACGAATCACTCATATCCAGAAGATCAGGAACTCTATAAGAATTCAGATTTTAACATCGAGAGTAAACGTAAAAAGAAGGTTTTACAAGACTCACGTTAACAATATTGCAGCAGTACGCACACAATCGAAGCGCAGTAAGGATGGCTAGTGTAACTAGCAAGAATACCACGAAAGCAAGAAAAAGAAGTACGCTATTAACTATTAACGTACCTGTCTCTTCCGAAACGAATGAGTACGATGAGAGAGCTCTCTCTACCATCGAATCACGAAAGTCT
+
9;@@<>CCCBAA<@CCCBBBBBCCBACCCABBBB;;7;<@@B<;9C?CB?B?::9:9::-8:>833<;888BBA9<?33333$33,33:::.933,37333337725/572::>488<>CCCCCCBCECCAA<?@9989AAA@@??9@=@A@>AAAABCCB?BCCBBB?BB>ABB599???5=<<988888(8>9>:;;@@@AA<?;??AA3858ACAB@BCCAACC@D@AAA<AAA=ACBBBBBBB??>BBBBB@=======?@>AAAAA=@89:;:9/::::
@ATNG8:01697:02834
GATGGTAGCACGACACGACGATGTGTACTCATCGTTTCGGAAGAGACAGGTACGTTAATAGTTAATAGCGTACTTTCTTTTTTCTTGCTTCGTTGGTATTCTTGCTAGTTACACTAGCCATCCTTACTGCGCTTCGATTGTGTGCGTACTGCTGCAATATTGTTAACGTGAGTCTTGTAAAACCTTCTTTTTACGTTTACTCTCGTGTTAAAAATCTGAATTCTTACTAGAGTTCCTGATCTTTCTGGACAGAGTGTGCAGATACTACCATCGAATCACGAAAGTCT
+
//<=7=?A@?666=97////////99<<BBBCCBCB=AA5;494444558<<<;=:?:;;;<8B@BBD=88889;*//9888$/0(0;6.36609(///(/607333:>89;:<:88815;A9A6<::7956A7<>>?;:;8A;A>????@@=9993///4:<5:5;;;B;;;@@;>====2=:>:88898(8===@067=///;;=@<?@??/?;;;@<@=@@:=>AA>><>;A=AA@@::939==7>>=A>?>=>?CCAAA??@@A<>>@@E<@???;::3;??@
@ATNG8:01699:02818
GATGGTAGCACACGAGATCTCATCGTACTCATTTCGTTTCGGAAGAGACAGGTACGTTAATAAGTTTAATAGACGTAACTTTCTTTTTTCTTGCTTTTCGTGGTATTCTTGCTAGTTACACTAGCCATCCTTTACTGCGCTTCGATTGTGTGCGTACTGCTGCAATATTGTTGACGTGAAGTCTTGTAAAACCTTCTTTTTTTTACGTTTTACTCTCGTGTTTAAAAATCTGAATTCTTTCTAGAGTTCCTGATCTTCTGGTATACACACTCGCTCGCTACCATCGAATCACGAAAGTCT
+
95555::>BA@@@>C69595555<<=;;9<555)599909:49.///////6888<;5:237-333(48<:?@;;00(///(//////#/7,37<;;+7879/9===AA>9:9A@A=B??;ABA@8<<<188*8888>===8=887:>?@AAA>>?@@@A;;;E=A@@<==6;;AA@00,0=00-:CDDD8@9>999::::;:"::::9:4;@BABCC;;;C.;;;;*;CCBB7;7;BB:@ADC@@A>@>ACBBBE?@@B@CCCBBCBBCC@@@@@AABAA?BBCCC@CCCCCCF=BBBB
@ATNG8:01700:02835
GATGGTAGTATAGAGCTCTACATAGTACTCATTCGTTTCGGAAGAGACAGGTACGTTAATAGTTAATAGCGTACTTCTTTTTCTTAGCTTTCGTGGTATTCTTGCTAGTTACACTAGCCATCCTTACTGCGCTTCGATTGTGTGCGTACTGCTGCAATATTGTTAACGTGAGTCTTGTAAAACCTTCTTTTTACGTTTACTCTCGTGTTAAAATCTGAATTCTTCTAGAGTTCCTGATCTTCTGGGTTCGCTACAGTCTCTCTACATCGAATCACGAAAGTCT
+
@BAB?BBA@@ABBAAACBBB>BCCCCEBB:;;4:A??9??4838=<<<<;999733,317788487A@A?>:55:4.....$./(.....'.733,3993785887A>A<@BB>@?::5;;:8=8=<<>?===6999:056<<:<<>>@@B>::;:3:9616;*/*/;:9>?>>>79:???5?<>988888(/:777.7-----,--.(...&.688=6;4551599>>9>9>:>@>::=,//991849;A==::///===?@A=:::==-//;;:;@2?===
@ATNG8:01709:02836
GATGGTAGCTCTGCTCTGACTCTCGTACTCATTCGTTTCGGAAGAGACAGGTACGTTAATAGTTAATAGCGTACTTCTTTTTCTTGCTTTCGTGGTATTCTTGCTAGTTACACTAGCCATCCTTACTGCGCTTCGATTGTGTGCGTACTGCTGCAATATTGTTAACGTGAGTCTTGTAAAACCTTCTTTTTTACGTTTACTCTCGTGTTAAAAATCTGAATTCTTCTAGAGTTCCTGATCTTCTGGGCAGACTCTCACACGCCTACCATCGAATCACGAAAGTCT
+
AAEDACBDDCBBABBCCCCCBCBCCBBBCC?>9=9995:?;@?CCCBDCC@BBBCC@D?CABB?C@BBCCCDCDD@CCBBB1BB=AABC=CBBB?BAA=@B;@@BCCDAECCCCCCB?BCB@B?CCCEECBB?BBCC@GCBBBBBCCBBBCBBBB@ABC???=?@BBBBBCCCC?A@@@>3>;@9::9:9:$;BBBF>CCCCCCDAA@@DDED2ABBBDACACB?CCCCBBB?A@AA@BBD=A99979BABBBBCCBAACCC@CCC?B?@@B@BABACCC>DAAA
@ATNG8:01710:02834
GATGGTAGCACACGAGATCTCATCGTACTCATTCGTTTCGGAAGAGACAGGTACGTTAATAGTTAATAGCGTACTTCTTTTTCTTGCTTTCGTGGTATTCTTGCTAGTTACACTAGCCATCCTTACTGCGCTTCGATTGTGTGCGTACTGCTGCTATATTGTTAACGTGAGTCTTGTAAAACCTTCTTTTTACGTTTACTCTCGTGTTAAAAATCTGAATTCTTCTAGAGTTCCTGATCTTCTGGCGCTCTGTCACGTCTGCTACCATCGAATCACGAAAGTCT
+
66==8=CCBBBDBBABCBGGAA@DCDBBBDGDACA@@;@A>B?BCCCCCC@BEAAA?B@BABB>A>ABAAABBB@<?>=<=,=@7??BF@BBBB<=>B?AA<>>BCAB?BBB>AA@>:???;?<@@@A?>>><@@AB<@@@@>>;;;==?@@A@AAAAA=AC=B<A778>>>AA<A@@DD5A<A:>>DDD/AB<;<*//9/-----;7=@@@,;=>9@393//(-77-//66:7=?>>=>;>>>:==>@@@@@@>=>?::::AAA<@CA>>;>=<<@BB<ABBB
@ATNG8:01714:02833
GATGGTAGTGTCATATGAGAGTGTGTACTCATTCGTTTCGGAAGAGACAGGTACGTTAATAGTTAATAGCGTACTTCTTTTTCTTGCTTTCGTGGTATTCTTGCTAGTTACACTAGCCATCCTTACTGCGCTTCGATTGTGTGCGTACTGCTGCAATATTGTTAACGTGAGTCTTGTAAAACCTTCTTTTTACGTTTACTCTCGTGTTAAAAATCTGAATTCTTCTAGAGTTCCTGATCTTCTGGGTCTCTCTCTCACGCACTACCATCGAATCACGAAAGTCT
+
45==7<;::<<<<666>BD9:;C<<;9:=8:959<<;1::.5.5;<<=>C@BBCDG@B?BCCB9C?BBBB@@@00+/////$/939;>>8>>==8:5=:<<800/:/5.5<<;;<>@:<BB;@<::9@>>AE@BB@B8:;BBBBBBB;;;AA;;:@CCC?BB?B@BCBBA@A@A?@@@AB6A>B;;;;;;*;@@BC0;;;;;;;:9949AEA1696;;;;@@D@BCBB@@@<@<?@@CAC=@<;;/;;;;ACBBBB;;:;9:?=>99:99>;?999>>@8>>>@
@ATNG8:01718:02857
GATGGTAGTAGTACACTAGTCATACCAGAAGATCCAGGAACTCTAGAAGAATCAGATTTTTAACACGAGAGTAAACGTAAAAAGAAGGTTTTACAAGACTCACGTTAACAATATTGCAGCAGTACGCACACAATCGAAGCGCAGTAAGGATAGCTAGTGTAACTAGCAAGAATCCACGAAAGCAAGAAAAAGAAGTACGCTATTAACTATTAACGTACCTGTCTCTTCCGAAACGAATGAGTCATAGATATACGTATAGCTAATCGAATCACGAAAAGTCT
+
/:<;,//6<555=<;;;;9:9:///5:/5.5://)//)/)/:<99//)//)//::68888'82344;:::///9.///7:::)457;.555&5AA8<>666=>=B:B@::65<?8B=B=C>?><<<?;;<=;;8.-.)--7--/<B<=:6665==:55444.4:9900)085/5.5<444)444344444$43-3::;:<:::5:7:;:>9=054544.4//00005=6::71333399988899;;777877;<=<>=>AC6;<7708<><8888)7988
@ATNG8:01718:02859
GATGGTAGAGTATCATGTGTATCTCCAGAAGATCAGGAACTCTAGAAGAATTCAGATTTTTTAACACGAGAGTAAACGTAAAAAGAAGGTTTACAAGACTCACGTTAACAATATTGCAGCAGTACGCACACAATCGAAGCGCAGTAAGGATGGCTAGTGTAACTAGCAAGAATACCACGAAAGCAAGAAAAAAGAAGTACGCTATTAAACTATTAACGTACCTGTCTCTTCCGAAACGAATGAGTACTACTCTCAGAGACACACTCCATCGAATCACGAAAGTCT
+
BCDD@CBBAACCCBCCCBBBBAA;:8;AB?BABB<;9;?BBCBC@@<@A=B>ABAABCBBB)B>BBCBCCCDBCC>BCCBCCC1@@;?5;;0;>?:@@??BBCCC@CACC?>>?@CBBBCCCBBBCCCCBCD@BB@@;@?@>@@::6;?AAC?DBCBBCCC@CAAA9949A<@AA:??99929>><9:::::%0;56///=;>@@188)8<<<1805=AAA?BCCCBBB?C?@@@;@BB?AAAABBBCBBBB???A???BA@@@::4:A?AB=BAA?AA@;A@@@
@ATNG8:01719:02812
GATGGTAGCACGACACGACGATGTGTACTCATTCGTTTCGGAAGAGACAGGTACGTTAATAGTTAATAGCGTACTTCTTTTTCTTGCTTTCGTTGGTATTCTTGCTAGTTACACTAGCCATCCTTACTGCGCTTCGATTGTGTGCGTACTGCTGCAATATTGTTAACGTGAGTCTTGTAAAACCTTCTTTTTACGTTTACTCTCGTGTTAAAAATCTGAATTCTTCTAGAGTTCCTGATCTTCTGGGATGTGTGCGCAGTGCCTACCATCGAATCACGAAAGTCT
+
;;BB?BCCCD::6>CBBC;;9?@BDCCCCCCC@BBBD=AA<A=ABAABCC@CCC@@<@>CCAA?B?BBB@?=>9:333333$3939857(690(0)0//)/;6///8:B7?A@>>>BB<@?@<A<?@?A::8?<>=A?<@>A@>>;:;CAA@@@@A8<==7;;<A<>>>?AA@?@:>>>>=/=18188787(7===>7>;;;;;>===18888(8>>?B=A=DC<AAAA@@@<A<@@>>>A777;;4;///;66:??C>>>A:>>B<@=>>@:>=AA==>7>@@@
@ATNG8:01722:02835
GATGTAGAGAGACTGTAGCGCACCCAGAAGATCAGGACTCTAGAAGAATTCAGATTTTTTAACACGAGAGTAAACGTAAAAAGAAGGTTTTTACAAGACTCACGTTAACAATATTGCAGCAGTACGCACACAATCGAAGCGCAGTAAGGATGGCTAGTGTAACTAGCAAGAATACCACGAAAAGCAAGAAAAAAGAAGTACGCTATTAACTATTAACGTACCTGTCTCTTCCGAACGAATGAGTACTGCGTCTCACTCTCGCCTACCATCGAATCACGAAAGTCT
+
BBA@;CEBB=C@>;;;;;99>445/5AB@EEDBCC?BA?>>@BB=@A?A=@@787AABA(B====BBAA@?@@:98;BDED5CC@B?BCCD5DDC@<;;BBDCCC@D?BB@CCF?BBACCCCCCCCCCBBBA=@A::8;CBAAA??9@=A;;7<AAAABBB@BBBBBB?AA>ADC:==:999+99939:::::%/<6////;;A@@;@;@AAA3818>D<;:;DCBBBC?C>::5:@@=ABAABB????BCCFECAA@A?@?;@?>?BBBAB9@;=9599,4944
@ATNG8:01722:02856
GATGGTAGTGATACAGATCAGACACCAGAAGATCAGGAACTCTAGAAGAATTCAGATTTTTAACACGAGAGTAAACGTAAAAAGAAGGTTTTACAAGACTCACGTTAACAATATTGCAGCAGTACGCACACAATCGAAGCGCAGTAAGGATGGCTAGTGTAACTAGCAAGAATACCACGAAAGCTAGAAAAAGAGTACGCTATTAACTATTAACGTACCTGTCCCTTCCGAAACGAATGAGTACTGCGTCTCACTCTCGCCTACCATCGAATCACGAAAGTCT
+
:445:C>ABBBBB>@C=BBDDEDCC??<A9<<>BBB>A<@84388;4:>>@<;;00/988'9(///888;8@>=8650////$//)/)///&/;<6<<;;BC@@@?C@CC@CBB=@@??@ABBBBCCBBCBB@B;<;=@@@=@>993;9=9909>>>BBBB@B???BB@CB?BBF>A@?>>277@@==@?@000/85569>>F?C@CBBA;@<;:;::7;A@AA<A>@=999/7;<198;8==<<?AAB?@@BABABC@@>@@B?@;:9A?A>@@;;;09=@?
@ATNG8:01723:02845
GATGGTAGTATAGAGCTCTTCATAGTACTCATCGTTTCGGAAGAGACAGGTACGTTAATAGTTAATAGCGTACTTCTTTTTCTTGCTTTCGTGGTATTCTTGCTAGTTACACTAGCCATCCTTACTGCGCTTCGATTGTGTGCGTACTGCTGCAATATTGTTAACGTGAGTCTTGTAAAACCTTCTTTTTACGTTTACTCTCGTGTTAAAAATCTTGAATTCTTCTAAGAGTTCCTGATCTTCTGGATATGATTGACTCGTGCTAACCATCGAATCACGAAAGTCT
+
;;6=7;:=;95655;;;<<6;;;;;<::99/////7.785<5:;<<<::6/////(/38;991858<=;:::33.3;;;;)5725227/7;:?6<;>8;>8>A?@??=A>=>?>DB<BAA:=8;;;887<D9<>>>688@@@@??;;:BA:99>3:794<?=A<AA;6666//*/-8;9-;07,/-666*66668--.89996:8>:9===,;//-/=7=7AA<>;;7:==B<A=A;;;=95::<9///=:::6;;===332222-20222,,),,,77;943358
@ATNG8:01683:02870
GATGGTAGTCTCAGATTAGTCTATAGTACTCAATTCGTTTCGGAAGAGACAGGTACGTTAATAGTTTAATAGCGTACTTCTTTTTCTTGCTTTCGTGGTATTCTTGCTAGTTACACTAGCCATCCTTACTGCGCTTCGATTGTGTGCGTAACTGCTTGCAATATTGTTAACGTGAGTCTTGTAAAACCTTCTTTTTTACGTTTACTCTCGTGTTAAAAATCTGAATTCTTCTAGAGTTCCTGATCTTCTGGAGATACACATGATACTCTACCATCGAATCACGAAAGTCT
+
C<<68<<<C9;5@99;.55555;9455999::3:7:;;<5<?:?:?DCCBBB8=<<::7>5=:489/9?A@BBBBA@A5;;;;;)7<17399(9;95.5;<655159@@@C@CCCCBBBB?CBBAB?CCCBCCBC?B;;;<ABBB>@>00)/0000+/=<7=AA?@@<>7>7994995646AAAA4929;999999$55555)9@@@@@BA9999FFF1CBABC4;5;@;@AAA@@B7;6;@@@BB@CCC@=;;BCA@ACDCB@@@CBBAA?CCCCC?BBAA;;;6;@AA
@ATNG8:01686:02865
GATGGTAGGACGAGCGTCTGAGAGGTACTCATTCGTTTTCGGAAGAGACAGGTACGTTAATAGTTAATAGCGTACTTCTTTTTTTCTTTGCTTTTCGTGGTATTCTTGCTAGTTACACTAGCCATCCTTACTGCGCTTCGATTGTGTGCGTACTGCTGCAATATTTGTTAACGTGAGTCTTGTAAAACCTTCTTTTTTTTACGTTTTACTCTCGTGTTTAAAAATCTGAATTCTTTCTAGAGTTCCTGATCTTCTGGGCTGCGCTGATATGCGCTACCATCGAATCACGAAAGTCT
+
AABC@CCC=@@@@A:@ABBCCCCC@DCBBB::8;CCCD;AA?C@BBBBBD@=AAA00*08<@@C?B?ABBCCCBCC@CCCCCCC#BA?8?;;:;-;CAA?BAB=<;9;BBDBB@BFDDCCDD@CBB@C@CCCCABBB@BBCC@CCCCCBBCCCCCCBB@?:@9990:?=>?CBBCBCCCCACCDCD9B=A=@A?A?AAA"@A@@@@7ACCBBBCAAAB>BIMI5CA@AC4;4;>>6@BABBBB@C@CACDDB;?::;0;A@@ABCCDDDCCCCCCBB@BDDEC?CCBCA@>:???>
@ATNG8:01687:02876
GATGGTAGATACTCGCTGATACACCCAGCAAGATCAGGAACTCTAAGAAGAATTCATAATTTTTTTAACACGAGAGTAAACGTAAAAAGAAGGTTTTTTACAAGACTCACGTTAACAATATTGCAGCAGTACGCACACAATCGAAGCGCAGTAAGGATGGCTAGTGTAACTAGCAAGAATACCACGAAAAGCAAGAAAAAAGAAGTACGCTATTTAACTATTTAACGTACCCTGTCTCTTTCCGAAACGAATGAGTACACACTCTCATATGACACTACCCATCGAATCACGAAAGTCT
+
//;;6:?ABCBB=666;;==?@><<5<0//3///>;;8;8;;;//*/946616466--(-55555#5(-,,--///77;1;444444$49396<====&==?:666ACCCCC@D@BB@BBA@BB@?@ABBBCCBCCCCC@CBBB?B@BA@>=?3:4;;;5;BBCCCDB@A@AB:949>9=?<8<=9999*9<<8=>>>>>&9:47<<<AA>>>>1;5;;;@@3;7;>BBDD@BCBBA@@@;A?DBE>BDB?BBBABBBCBBBBBBBBB>=ACAACBBBC=CBBBC@BBCBBBB<B@@@
@ATNG8:01688:02896
GATGGTAGACATATCGTACTCTCTGTACTCATTCGTTTCGGAAGAGACAGGTACGTTGAATAGTTAATAGCGTACTTCTTTTTCTTGCTTCGTTGGTATTTCTTGCTAGTTACACTAGCCATCCTTACTGCGCTTCGATTGTGTGCGTACTCTGCAATATTGTTACGTGAGTCTTGTAAACCTTCTTTTACGTTTAACTCTCGTGTTAAAATCCTGAATTCTTCTAGAGTTCCTGATCTTTCCTGGTATACACACTTCGCTCGCTACCATTCGAATCACGAAAGTCTCATACACC
+
>==C@D;66?;;;?==?@@CB@;;;;;>@;;;:>===6<=7:6433333948;83/(//0///:(/(/6687785505>>>=*884222/5883;(/...'.-(...5..(..79;:994777:>:>AC>77;:37;@>157<779;;;<7555573/.-,23)-.5935586616666/64945///(/8777*-)-9---86697=CA27606//*/49:66::<<<80606667233(-(,,,2**--665..).333999;:83882222+,,399;;189==:899,)((
@ATNG8:01689:02899
GATGGTAGCACGAGTCACTCATATCCAGAAGATCAGGAACTCTAGAAGAATTCAGATTTTTAACACGAGAGTAAACGTAAAAAGAAGGTTTTACAAGACTCACGTTAACAATATTGCAGCAGTACGCACACAATCGAAGCGCAGTAAGGATGGCTAGTGTAACTAGCAAGAATACCACGAAAGCAAGAGAAAGAAGTACGCTATTAACTATTAACGTACCTGTCTCTTCCGAAACGAATGAGTACGATGAGATCTCGTGTGCTACCATCGAATCACGAAAGTCT
+
4954.4=?<@;;?CCAB<C>D666><@DH@AABCAA?A@BBBAA@E@CC?B?@@=:9999'78<<;>>>BBBBC=99;:9::*9:29.999&5997;;;A=@==B?B@CD@AAA=@?::;CCCICDCCDDBB@BBA@??>???A??9@=A;;8;BBBBCCC>AACBBB<>>@CBB?BA900*0::50//:=4;?<???>>>BA?@E@BBBC?A?BBBBC@BBBAABA=@?:::.:==3:9AABDCCBBBBBBA>>>??>>;;;BB=A@@@@<A???CBB=BA@@
@ATNG8:01689:02909
GATTTCGTGATTCGATTCTGTCTACGAGAGCCAGAAGATCAGGAACTCTAGAAGAATTCAGATTTTTAACACGAGAGTAAACGTAAAAAGAAGGTTTTACAAGACTCACGTTAACAATATTGCAGCAGTACGCACACAATCGAAGCGCAGTAAGGATGGCTAGTGTAACTAGCAAGAATACCACGAAAGCAAGAAAAAGAAGTACGCTATTAACTATTAACGTACCTGTCTCTTCCGAAACGAATGAGTACTATAGACTATCTGAGACTACCATCGAATCACGAAAGTCT
+
EDCD=CCAABC@BBAC@CCBCCBCCCCBBAA>?BC?99;DCB>B@BBAABBA>BB>BADBBAA?BA1AADDDDBCCBBBC=@?@@??=)<@<B;???6?CB:AABCBBAA@?C?CC?BBB?BB@ABBBBDDCCBBABB@B@@@<?>?>?@@@=A?A??;?AABBBCC?CCCAAA?BB?BBA=A@>>>5===9==<==+=?:>;;;@?===7;5;@88184:<BAA?CBBBBBB?B@BBC=BAB=:;::AA??@BBBBBBBBBBDCCCBBACAC9::C@BBBBBBB>BBBB
@ATNG8:01690:02864
GATGGTAGTGTCATATGAGAGTGTGTACTCATTCGTTTCGGAAGAGACAGGTACGTTAATAGTTAATAGCGTACTTCTTTTTTCTTGCTTTTTCGTGGTATTCTTGCTAGTTACACTAGCCATCCTTACTGCGCTTCGATTGTGTGCGTACTGCTGCAATATTGTTAACGTGAGTCTTGTAAAACCTTCTTTTTTTACGTTTACTCTCGTGTTAAAAATCTGAATTCTTCTAGAGTTCCTGATCTTCTGGAGATATCATCAGCGAGCTACCATCGAATCACGAAAGTCT
+
4555:??=B?;;<;;;;;>DCCDCCCCCCBAA=A;9945;7=:966CBBB@BB?CC@C@BBCC?B?BA@A=<<::5::<<<<%5525<=>>>)<>:9.59727=+/0/<<?<?>CC?C996:AB5;6;BBCBCBB?BCCB?CBCCCCCBBBBCBBBBB>B<<5;;4;=@@A@@@@@@@BCCCC5;4:=:;;;;;;#;@ADC=C:;;BBBBBJ@CCCC3BBBAA?AACEACCCBC;;:;@BBCCBB7;;@<@@@AA<;;CD;;;CCBABAB=ACCBD@B@@@BBB;@@;;
@ATNG8:01691:02883
GATGGTAGACATATCGTACTCTCTGTACTCATTCGTTTCGGAAGAGACAGGTACGTTAATAGTTAATAGCGTACTTCTTTTTCTCGCTTTCGTGGTATTCTTGCTAGTTACACTAGCCATCCTTACTGCGCTTCGATTGTGTGCGTACTGCTGCAATATTGTTAACGTGAGTCTTGTAAAACCTTCTTTTTACGTTTACTCTCGTGTTAAAAATCTGAATTCTTCTAGAGTTCCTGATCTTCTGGGTGCGCTACAGTCTCTCTACATCGAATCACGAAAAGTCT
+
BBCB@BBBBBDHFCCBCCCCCBBCCCCBBBBB?CCCD=BB?B????BBBB?CCCAA>A?@??B?B?BBCBB@@@@<???=?.;:;?;;:.99997>><6>?1782=884>=?AABBB9=;?<@<@????;::=DB@@:=<>8::>BB@@@@@@@A<>>>=@@<@<AA>>>@A<=:>>ABB5B;@<@;;;;+;;9;;*--3---967;<@CBB.AAA@@<@<>=7=>>?;;;:=:=B??;;6;>??:>>=AA<9::677===@@@D===AB=C>996333-222,
@ATNG8:01693:02873
GATGGTAGCTCGCTGATGATATCTCCAGAAGATCAGGAACTCTAGAAGAATTCAGATTTTTTTAACACGAGAGTAAACGTAAAAAGAAGGTTTTTACAAGACTCACGTTAACAATATTGCAGCAGTACGCACACAATCGAAGCGCAGTAAGGATGGCTAGTGTAACTAGCAAGAATACCACGAAAAGCAAGAAAAAAGAAGTACGCTATTAACTATTAACGTACCTGTCTCTTCCGAAACGAATGAGTACACATCGTCGTGTCGTGCTACCATCGAATCACGAAAGTCT
+
AAAA0/6==;/0////:<;;;<<55059:39:=5657;8<::444:6:;6<48;///:::::#:500/--66///;19//////$4949.5555$555455599::::.405<8<BCACAAACCDCDCCC@@@;;5;A::49>?;?<?>;=8000)////>;AB>BBBB=>:?A>AB@;@>////&///(//////#.63222285559272666:2827;@>>;?>??@@?@D@BBB=A??=@BBFCBBBBBBBBAAAA:::@???ACC?AA@9937==>87827?>>
@ATNG8:01694:02892
GATGTAGGAGACACGTCGCACACGTACTCATTCGTTTCGGAAGAGACAGGTACGTTAATAGTTAATAGCGTACTTCTTTTTCTTGCTTTCGTGGTATTCTTGCTAGTTACACTAGCCATCCTTACTGCGCTTCGATTGTGTGCGTACTGCTGCAATATTGTTAACGTGAGTCTTGTAAAACCTTCTTTTTACGTTTACTCTCGTGTTAAAAATCTGAATTCTTCTAGAGTTCCTGATCTTCTGGTATACACACTCGCTCGCTACCATCGAATCACGAAAGTCT
+
A@?D>AC?;;9AA@@@A@A@AAACCCCDFCC@BBBB?BB>B@BBAA@A@@CCBAB>B9::BB@C?CBBB??>BC?ABB@?2==498A:7?CBB>AAB?BD?BBBBCC>=>AAA><==ABB787:>>>B@@@<@@@@7;;;;>>>;;;?BA>?>A8===7==8=:>@CBBAA=<6<=<=<2=<A6;;=>=/=@;;;1666///:;;>:>>==/>>>>A=A<@@;@99;///3838:666606:;79>>??@@?>>;;:@@>>>@@<@AA@@:;<<<9:93:=>?
@ATNG8:01697:02906
GATGGAGTGATACAGATCAGACACCAGAAGATCAGGAACTCTAGAAGAATTCAGATTTTTAACACGAGAGTAAACGTAAAAAGAAGGTTTTACAAGACTCACGTTAACAATATTGCAGCAGTACGCACACAATCGAAGCGCAGTAAGGATGGCTAGTGTAACTAGCAAGAATACCACGAAAGCAAGAAAAAGAAGTACGCTATTAACTATTAACGTACCTGTCTCTTCCGAATCGAATGAGTACGATGAGAGAGCTCTCTCTACCATCGAATCACGAAAGTCT
+
;:5;:>?@ACCCCCCB;56:5544.44<5:>?@?A?B?;;;553:7;;7;<00/0/666'63888A<======6426>?>>+:939.555&5994;;;9<:://,/6:>=??C?BB?:??@BBCCCCCBBB=A;;;5;;@>@>?A8@9@;;69@@?CCCC?B@@@AA>AB?BAB789BCD=>>=<AAEDD3AB@@:;;>>@??;?6;;>>8=887;@@?BCCBBBC>@;::59=??=A?==@?AAA979CBB>=<B==:0////(/9//3288333;<3::==
@ATNG8:01699:02867
GATGGTAGGCACTGCGCACACATCCCAGAAGCATCAGGAACTCTAGAAGAATTCAGATTTTTAACACGAGAGTAAAACGTAAAAAGAAGGTTTTACAAGACTCACGTTAACAATATTGCAGCAGTACGCACACAATCGAAGCGCAGTAAGGATGGCTAGTGTAACTAGCAAGAATACCACGAAAGCAAGAAAAAAGAAGTACGCTACTTAACTATTAACGTACCTGTCTCTTCCGAAACGAATGAGTACGTGTGACGTACGTGAGCTACCATCGAATCACGAAAGTCT
+
449:7:::7//////556<<99995)/::4///:7994949::566>7;:9<743333733$358779443:::BB0;;99999'557=8>>>2<<<8<///;<:::393//)/8838:4459:900///::<<8655<9;99>>?>>9;:>00+/:::?;=A9==:8;;173/7?<288333(3331222222#.3.3...595222.52252728,22===:<<;555;7;7<;:1933-3333338:::;>;>>====?>>=@@@@;@988@<==<;789+7=;8
@ATNG8:01700:02865
GATGGTAGTACATGATAGACGACACCAGAAGATCAGGAACTCTAGAAGAATTCAGATTTTTTTAACACGAGAGTAAACGTAAAAAGAAGGTTTTTACAAGACTCACGTTAACAATATTGCAGCAGTACGCACACAATCGAAGCGCAGTAAGGATGGCTAGTGTAACTAGCAAGAATACCACGAAAGCAGAAAAAAGAAGTACGCTATTAACTATTAACGTACCTGTCTCTTCCGAAACGAATGAGTACGTGTGCGACGTGTCTCCTACCATCGAATCACGAAAGTCT
+
>:::5544:;99554499555559945554955544.4.4<<4449-335:53344444444"5.599666>=9>?:?;=>?>>+9;49.5555$5994;@==<@@@@=@=;:48>=1888BBCFDDCCDCC;;;@BBBB8:;9:@A@A=A=@992595;:;>?<<<==@A<??<>??479A@@8@78/=????'::7///:>@@??=A=AAA>1819:A;<7;CCBD@A=@<?@A8@??<@@@AA@@=:;0/0//;99;;;8<4<BB7<<<<<7==A?;;;00000
@ATNG8:01701:02864
GATGGTAGTCTCAGATAGTCTATAGTACTCATTCGGTTTCGGAAGAGACAGGTACGTTAATAGTTAATAGCGTACTTCTTTTCTTGCTTTCGTGGTATTCTTGCTAGTTACACTAGCCATCCTTACTGCGCTTCGATTGTGTGCGTACTGCTGCAATATTGTTAACGTGAGTCTTGTAAAACCTTCTTTTTTTACGTTTACTCTCGTGTTTAAAAATCTGAATTCTTCTAGAGTTCCTGATCTTCTGGACGACGCGCACTGACACTACCATCGAATCACGAAAGTCT
+
9:C?;?CCCBBCCCCDCDBBBCCCCBBBBB@@<@C>BB>BIAD@CC;9;BC@BCGCC@C@CCA@>B?BBB@A;<:B9:;;;.3:-34A@8@?::8;BB?BC:;;ACCIAFCDCCCCC@DCC??>AECCCCAA>ACCC?CCCBCCBBBCCBA@CCC@CBB?BB?B=AABBBBFDEACBBAB7>9>;:::9:::#;BAAB=BBBBCBBA;;;7;EIHGIA@BC?C?CC@CCCCBBB?C@DCCCBB@BAA>AD@@ACBAAB@@BCCDCBBB@CCBBB?A@ACAAA<AAAA
@ATNG8:01701:02871
GATGGTAGCACGAGTCACTCATATCCAGAAGATCAGGAACTCTAGAAGAATTCAGATTTTTTTAACACGAGAGTAAACGTAAAAAGAAGGTTTTTACAAGACTCACGTTAACAATATTGCAGCAGTACGCACACAATCGAAGCGCAGTAAGGATGGCTAGTGTAACTAGCAAGAATACCACGAAAGCAAGAAAAAGAAGTACGCTATTGACTATTAACGTACCTGTCTCTTCCGAAACGAATGAGTACAGAGAGTACGAATGTCTACCATCGAATCACGAAAAGTCT
+
66<>:?CCCB;;6@@GGFCCB===@:?=><>BBBAA<@=@@A00/=4<=;=;998;8===<<#=9=?=@@ABBBBB=AA@A???,>A=@4;;;;*;BB=AAABCCCBB@B@BB@BBB>BAAABCCCCCECCCCBB@BBBB?A@??>===9@<@@A?CCCCCBBA@AAACBB@BB>AA@:@@999+9>>;98888(7=9=889??A8838===8817:=<@<<8<==????=B=@@@9??A:=;::@AA@AAA?AAAAAA9??AA@>?=AAA@@:??<>6655(6889
@ATNG8:01704:02885
GATGGTAGGACGAGCGTCTGAGAGGTACTCATTCGTTTCGGAAGAGACAGGTACGTTAATAGTTAATAGCGTACTTCTTTTTTTCTTGCTTTCGTGGTATTCTTGCTAGTTACACTAGCCATCCTTACTGCGCTTCGATTGTGTGCGTACTGCTGCAATATTGTTAACGTGAGTCTTGTAAAACCTTCTTTTTTTACGTTTACTCTCGTGTTAAAAATCTGAATTCTTCTAGAGTTCCTGATCTTCTGGGCTGCGCTGATATGCGCTACCATCGAATCACGAAAGTCT
+
BBBCACCD=@;;5<<<<=CCCCDD@CCBCCCB?B@@@<@CAE@CDBBBCC@CCCCD=@;@BA@6:8;BBDCBBBC?BCDDDGD#CC?CBBD=BB@@;@::4:?;A@ABBCACCCDCB;;:;AB?B@CBBBA@@D@CBBB@ECDBBBBBCBBBCBBAE>AAC@BB?B@BBBBBBBCC@CCDDD8@9?;;;;;;;;#;BCCM?EFCBCCFCBB>BBBC2BA@AI@F@BB?CCCBBAA?B?BCBBCA=?:::.:???@BBBCCICCCCCCCC@BBBBC@CCAB@@@:@BAA
@ATNG8:01711:02896
GATGGTAGCTCACGTACGTCACACGTACTCATTCGTTTCGGAAGAGACAGGTACGTTAATAGTTAATAGCGTACTTCTTTTCTTAGCTTTCGTGGTATTCTTGCTAGTTACACTAGCCATCCTTACTGCGCTTCGATTGTGTGCGTACTGCTGCAATATTGTTAACGTGAGTCTTGTAAAACCTTCTTTTTACGTTTACTCTCGTGTTAAAATCTGAATTCTTCTAGAGTTCCTTGATCTTCTGGTAGAGCGTGCATATATCTACCATCGATCACGAAAGTCT
+
==CD@BBCBB;;5599556=@;;;@BBBBBAB;A@AB=BC@C@;<;;;@@=@@:999?499>?:>:?>?778@>?;0///(//(//666.28//(/;;3:;6::=B::59C<<888>8==@<@=BAAA888?=AC;;178<6667<;9:975::::>;<5<>8<8==?>==>;;59;=<>1>8>;??@A@/>>;==6=77///67690777(25889172550596953559(/(.685727574<99525=8==A;;;>>A@@@3//9///55579939>A?
@ATNG8:01715:02875
GATGGTAGATACTCGCTGATACACCCAGAAGATCAGGAACTCTAGAAGAATTCAGAATTTTTAACACGAGAGTAAACGTAAAAAGAAGGTTTTACAAGACTCACGTTAACAATATTGCAGCAGTACGCACACAATCGAAGCGCAGTAAGGATGGCTAGTGTAACTAGCAAGAATACCACGAAAGCAAGAAAAAAGAAGTACGCTATTAACTATTAACGTACCTGTCTCTTCCGAAACGAATGAGTACTGTATCTATGTGTGCGCTACCATCGAATCACGAAAGTCT
+
55==7;;?BC9;6<<;==><=@@@B9?::58999//)/3889334849:58169//+/;>;0?::=:;:883328.2249;;;*9949.555&5@@;9;9?==B9;6;?A@=A;;8;AAAFEDECCCFCBBB@9@B00-/;;:;=;?:>=@9909>>;@C=C>CBBA::39>8<<;/77777)3776;=====&894..//5577<.5.26::17479@>?>BA@@@??<?=ACA=A::7:??ACAAABBBCCB???BCA@A??>=>;>>@??:??;;A@D=C@@@
@ATNG8:01715:02891
GATGGTAGTGTCATATGAGAGTGTGTACTCATTCGTTTCGGAAGAGACAGGTACGTTAATAGTTAATAGCGTACTTCTTTTTCTTGCTTTCGTGGTATTCTTGCTAGTTACACTAGCCATCCTTACTGCGCTTCGATTGTGTGCGTACTGCTGCAATATTGTTAACGTGAGTCTTGTAAAACCTTCTTTTACGTTTACTCTCGTGTTAAAAATCTGAATTTTCTAGAGTTCCTGATCTTCTGGTCTACTACACTGTACTCTACCATCGAATCACGAAAGTCT
+
//;;7<AA=@;<<>>CDCDCCDCCBBBBBCCC@CBCD>BB@BACCAACCC@BBCBB?B@CAAB?B@BBBDCCCAB>AAAAA0AA=@?A@8@<>>7@<<;<@;AA@@DDAABADCCBC@BBC=@?@CDDBBCC@CCAB>@BBBBBBCECCBB:;:D@BAB?@@<@?@?@@@@AAB=@@@@@7A>B>;;;;.;@@@A<BBBCBBBAAA5<<<;*;A@AA5;;<-;A>C;:;@B?BCC@@A?B<;6;AABCCBC@@@CBECCCCCB@BBCCC@BCCBCDC=B@@@
@ATNG8:01721:02888
GATGGTAGAGTACAGTGTAGTAGACCAGAAGATCAGGAACTCTAGAAGAATTCAGATTTTAACACGAGAGTAAACGTAAAAAGAAGGTTTTACAAGACTCACGTTAACAATACTGCAGCAGTACGCACACAATCGAAGCGCAGTAAGGATGGCTAGTGTAACTAGCAAGAATACCACGAAAGCAAGAAAAAGAAGTACGCTATTAACTATTAACGTACCTGTCTCTTCCGAAACGAATGAGTACTGTTTATGTGTGCGCTACATCGAATCACGAAAGTCT
+
B=DB?BBCDDDDCBBBCBBBCCCBB=ABC@DDCC??<??BBBBBAA?AB>B>>==7777(9<@BCBBBBBBCA;AACCCCC1B@;@;A?@7ACC@CBBBCDCBA=A?CC@DCBBBBBCCCDDCBBBCDDBB?BD??=@B@??@885:=AAB@BBBCCCCB?BCBBBB>@@;@B@:?>898*:>=;::999(/;7<///::AAA<@;@@@D;>;>@CCC@CCCBCBB?B?@?>5?9959CBBBA??===8=?@AABBBBBBCA==>>>=AB>==>>9>>==
@ATNG8:01723:02889
GATGGTAGCACGAGTCACTCATATCCAGATCAGGAACTCTAGAAGAATTCAGATTTTTAACACGAGAGTAAACGTAAAAAGAAGGTTTTACAAGACTCACGTTAACAATATTGCAGCAGTACGCACACAATCGAAGCGCAGTAAAGGATGGCTAGTGTAACTAGCAAGAATACCACGAAAGCAAGAAAAAGAAGTACGCTATTAACTATTAACGTACCTGTCTCTTCCGAAACGAATGAGTAACTAATGTAGAGCTCTATACTACCATCGAATCACGAAAAGTCT
+
66==8=BCBC@?;;>9;6>>BBB=@<CCBBCCC@C@CBBBB@@=AB>A?;;9BBCCC1?9?<;74433ABB<@<=;???0/00/6>>>*0//(/6855558;5:5;>:>==:=@@>>=:::=@@AAAAA<==>?<@AAAAA77637;AAD?CC===AAA<A=>>CC@BB?AAA8=:788)888068888)991:9::AA;;::>;?@@B=@;<<///1799:>?>=B<AAC6?BC?A><>//(//.(.6<:><<<<<<?<><>>A;???@B=AA?>8889)8<::
@ATNG8:01727:02886
GATAGGAGACACGTCGCACACGTACTCATTTCGTTTCGGAAGAGACAGGTACGTTAATAGTTAATAGCGTACTTCTTTTTCTTGCTTTTCGTGGTATTCTTGCTAGTTACACTAGCCATCCTTACTGCGCTTCGATTGTGTGCGTACTGCTGCAATATTGTTAACGTGAGTCTTGTAAAACCTTCTTTTTACGTTTACTCTCGTGTTAAAAATCTGAATTCTTCTAGAGTTCCTGATCTTCTGGACAGAGTGTGCAGATACTACCATCGTTCCTTCTGAGTCT
+
BC>9:99BBBBCDB;9;@BA@;;>;;;9?:1=999/9;27)///789>9>>;:?;@4:85=8B<;<;BB>==B?A?@BB2@?<?9988&2=7707?@=AC@C???AA;????>>>?<@??<?8=9:///885>@AA<>>>@<>>;;;??>>===:;;:<>>:?=;;;:===@@///===2=171;=AAA/AB???588C>>>?>8838AAA/B;;;@=A=CA:?@BB>>>;>=BAAA=;7;>A;>@>>@>;=;@@DDAAA?AAB=?;;;>=B=C9<=??C>>>
@ATNG8:01682:02917
GATGGTAGGCACTGGCGCACACATCCCAGAAGATCAGGAACTCTAGAAGAATTCAGATTTTTAACACGAGAGTAAACGTAAAAAGAAGGTTTACAAGACTCACGTTAACAATATTGCAGCAGTACGCACACAATCGAAGCGCAGTAAGGATGGCTAGTGTAACTAGCAAGAATACCACGAAAGCAAGAAAAAGAAGTACGCTATTAACTATTAACGTACCTGTCTCTTCCGAAACGAATGAGTACACATCGTCGTGTCGTGCTACCATCGAATCACGAAAGTCT
+
??CC@CBA<;;0//)/::;<AA====6B;>:;:9966167999///;7;:6:65433399:);7;;======BBC>749====1@B=B2;;0:<D=AA@@BCCCD@C@BB?AAA>AAAABCCCCCEDCCBBB@CCBB>AAAA@@@@4;5;@@<@BBBCCCC@BBBBBC@CB?BAA;>@999,332+55656(5:179;:=<=??<?<?@BB=A=A=BBCACCCAAAA=?<?AA;B>><?AAABCBBBBBBA>ACAA@BBBCCDCC?@AACC?BBBB>?>:?BAA
@ATNG8:01683:02949
GATGGTAGGCGTGTGAGAGTCTGCCAGAAGTTCAGGAACTCTAGAAGAATTCAGATTTTTAACACGAAGAGTAAACGTAAAAAGAAGGTTTTAACAAGACTCACGTTAACAATATTGCAGCAGTACGCACACAATCGAAGCGCAGTAAGGATGGCTAGGTGTTAACTAGCAAGAATACCACGAAGCAAGAAAAAGAAGTACGCTATTAACTATTAACGTACCTGTCTCTTCCGAAACGATGAGTACCTCTCAGACGCTCGTCCTACCATCGAATCACGAAAGTCT
+
////)---(-//0/A<>?B@>;5616<?9><7://,/5;;99;>A:??:>:666====>+>577://)/8769918///666'//)/06::*616618:::==:33.343.(...(.873335776::=2//;38/..26535=:79277=50*...-(---(/5=::===5887=88/33<93733,33777'5849555588661977555686:///.49666655/526::09877333787488333;;332222384555166<884888332802225
@ATNG8:01684:02935
GATGGTAGTCTCAGATAGTCTATAGTACTTTCGTTTCGGAAGAGACAGGTACGTTAATAGTTAATAGCGTACTTCTTTTTCTTGCTTTCGTGGTATTCTTGCTAGTTACACTAGCCATCCTTACTGCGCTTCGATTGTGTGCGTACTGCTGCAATATTGTTAACGTGAGTCTTGTAAAACCTTCTTTTTACGTTTACTCTCGTGTTAAAAATCTGAATTCTTCTAGAGTTCCTGATCTTCTGGACGACGCGCACTTGACACTACCATCGAATCACGAAAGTCT
+
==A><CCBB@@<<>>BCBBBACCDC@=::5/5===6=C>@9@D@@ADE@CCAAA>B?BBBB?D@BBBB;;5;:599333$7?4=?AA9AB@@9;9A=AB=??=A@@<><874CCC@ABB?B?BC@BB===;?>?@;;:;C??;888=>?>>>==:::8<>8=8==?>>>>?>378=@@5A<@<>>>>>/>???C:A?;;;A>>>@<ABBB/A;;;B<?<?B;??BB@@@;@=@?@=:;6;AA;AC=>;;;<<;//-/799///66667:@:::///991988;
@ATNG8:01685:02946
GATGGTAGCTCTGCTCTGACTCTCGTACTCATTCGTTTCGGAAGAGACAGGTACGTTAATAGTTAATAGCGTAACTTCTTTTTCTTTGCTTTCGTGGTATTCTTGCTAGTTACACTAGCCATCCTTACTGCGCTTCGATTGTGTGCGTACTGCTGCAATATTGTTAACGTGAAGTCTTGTAAAACCTTCTTTTTTACGTTTACTCTCGTGTTAAAATCTGAATTCTTCTAGAGTTCCTGATCTTCTGGATATGAGTGACTCGTGCTACCATCGAATCACGAAAGTCT
+
9979;>@B?9555595559:555::=:::<49.7444(49395<<9@>;;7?B>BC@B=A@44.5499<;;9=.5559:;==*<<=4:89;29455499;6;;:==<=<@<@>BBCCCB;;;C=A7<<BB;;;C?;;;A6;9@@AA@;:9:9BCA@@?:;:9:8178<?@00,/;;;6<<<=>0<8;9599995#55::<096;9;;5555.555*54455.5.5;5:;=;>:;5:5:;<@<A?BAA=:9::9?CCC:;:AAA@BDCC@CAAAC=AA::;@D<BCCC
@ATNG8:01689:02919
GATGGTAGTGTCATATGAGAGTGTGTACTCATTCGTTTCGGAAGAGACAGGTACGTTAATAGTTAATAGCGTACTTCTTTTTCTTGCTTTCGTGGTATTCTTGCTAGTTACACTAGCCATCCTTACTGCGCTTCGATTGTGTGCGTACTGCTGCAATATTGTTAACGTGAGTCTTGTAAAACCTTCTTTTTTACGTTTACTCTCGTGTTAAAAATCTGAATTCTTCTAGAGTTCCTGATCTTCTGGGTGTATCAGCGAGTATCATCGAATCACGAAAGTCT
+
DB@B@CCCC@@ACCCDDBCBBBCBBBBCCD9949??@<BB@CACCCCCCC@BBBCC?B?BDBB?B@CCCCABCBC899999';B?BCBD>DCCC?BCC@CD?AABCCD?BDDDCBBC@CCC@C?CCCBCBBC@CBCC@CABBCBBBDCCCDBBBB?CCC@AA>A?BBAABCCBB?BCCGE9A?A?BBBCCC)BCCCC=BBCBBBC@AA@CDED3DBBBB?C>BC@BAABB?@>@@BBBDBA;?9::.:BBBCDCCCECCCDDDFCCBB?DDCCCCB<B@@@
@ATNG8:01691:02915
GATGGTAGAGTACAGTGTAGTAGACCAGAAGATCAGGAACTCTAAGAAGAATTCAGAATTTTTAACACGAGAGTAAACGTAAAAAGAAGGTTTTACAAGACTCACGTTAACAATATTGCAGCAGTACGCACACAATCGAAGCGCAGTAAGGATGGCTAGTGTAACTAGCAAGAATACCACGAAAGCTAGAAAAAGAAGTACGCTATTAACTATTAACGTACCTGTCTCTTCCGAAACGAATGAGTACTATAGACTATCTGAGACTACCATCGAATCACGAAAAGTCT
+
ABAB>A@BAAB@<;;;===BBBA;<49@?:<@?;;9492/99//+/:6:;6:33333,3777'317:;;;;33338/3344444$55.549990;<>9<;;@696AB?C?BB@@@@?BAABBBBCCCCCCCCCC<@@::5;BBBCE@@=@?B@@>@ABABBCB?CCCCBB?>><>BB<@@???8??@D@====+;;5;;;;A>A@A@B@CBCC@C?BCCCE>@@AA???;;=@@=5=00*0:;;>AAAAABB@8:88CC@AACC:98>A??>A<>>AAA@AA3@;;;
@ATNG8:01693:02938
GATGGTAGCTCTGCTCTGACTCTCGTACTCATTCGTTTCGGAAGAGACAGGTACGTTAATAGTTAATAGCGTAACTTCTTTTTCTTGCTTTCGTGGTATTCTTGCTAGTTACACTAGCCATCCTTACTGCGCTTCGATTGTGTGCGTACTGCTGCAATATTGTTAACGTGAGTCTTGTAAAACCTTCTTTTTACGTTTACTCTCGTGTTAAAAATCTGAATTCTTCTAGATTCCTGATCTTCTGGGTCTACGCTCGTCGCGCTACCATCGAATCACGAAAGTCT
+
AADD@BBCB9666>;>AAAACBBBCCCBBA@@<?CCC;@@=@=AAABBCC@BBB;;66:@@;?:DABBC>>00)//)/9:::(//)48;;24455.5<<4;;266==>C@CCC@AAFE@CCC@D?CBCB@@@@;@@;;5;@@@BBBBBBBBAA@;:7;@@>BB=@<?=A@@>AAA9>;;;;.9;@;99999(9====,::?99999558<<<=*999;;7;=@B<9;9:9929.4<<<?>8<999,99;:@@@CCCBEB@??@BC<?:@??00/?====3?B;;
@ATNG8:01701:02912
GATGGTAGTACATGATAGACGACACCAGAAGATCAAGGAACTCTAGAAGAATTCAGATTTTTAACACGAGAGTAAACGTAAAAAGAAGGTTTTACAAGACTCACGTTAACAATATTGCAGCAGTACGCACACAATCGAAGCGCAGTAAGGATGGCTAGTGTAACTAGCAAGAATACCACGAAAGCAAGAATAAGAAGTACGCTATTAACTATTAACGTACCTGTCTCTTCCGAAACGAATGAGTACGATGAGAGAGCTCTCTCTACCATCGAATCACGAAAGTCT
+
;566:?==A@<<;;:;;;==;;;==8<;;4775--(-(-(---::<<788-3-33499<<=)626=>BGJCCCCC>BCCCCCC5@@;A4:;;-;BB=BBBBCDECC?B?BC?BBB<??BBBBABDBBBCCCCCACC@@>?AAAABBB?BACBB@BCCCCBBB?BDCAAA>BB?B@@<=A777):9>=@A?BD?CB?CCCCAACCC@C@CCDC=B?CDCAA>ABBBBCC@C@BBC=B@@<ABBBDBBBB===BBBBBBB>>:?@>=?=A::9D=BACB@@>:@@@@
@ATNG8:01703:02928
GATGGTAGGCGTGTGAGAGTCTGCCCAGAAGATCAGGAACTCTAGAAGAATTCAGATTTTTAACACGAGAGTAAACGTAAAAAGAAGGTTTTAACAAGACTCACGTTAACAATATTGCAGCAGTACGCACACAATCGAAGCGCAGTAAGGATGGCTAGTGTAACTAGCAAGAATACCACGAAAGCAAGAAAAAGAAGTACGACTATTAACTATTAACGTACCTGTCTCTTCCGAAACGAATGAGTAACCTCTCAGACGCTCGTCCTACCATCGAATCACGAAAGTCT
+
5599399;6;CBBBCCCCCBBBBBB6AAAABB;;;H?B?BBBA@A@=;;6;=@@:::ADC2A>ADC774BCC?;5???==::,-.*-6:::,.*-607355;>;>==A=AD<AAA:??@@@@@@@@@@@>>;?;??>@:==>99;//-/7;<@=@888?C>><?>>>CC?BB<>>>9;;///)///)/6666)3;4;/-----9996>;>@AA9=89////6:773===+/+/66.69927:<::>5;5<<<<<88;///69==9::949BBAA<A@88///)/8//
@ATNG8:01705:02910
GATGGTAGGACGAGCGTCTGAGAGGTACTCATTCGTTTCGGAAGAGACAGGTACGTTAATAGTTAATAGCGTAACTTCTTTTTCTTTGCTTTCGTGGTATTCTTGCTAGTTACACTAGCCATCCTTACTGCGCTTCGATTGTGTGCGTACTGCTGCAATATTGTTAACGTGAGTCTTGTAAAAACCTTCTTTTTTACGTTTGCTCTCGTGTTAAAAATCTGAATTCTTCTAGAGTTCCTGATCTTCTGGTGAGATATGCATGATGCTACCATCGAACACGAAAGTCT
+
B;<6:>==7;5=565=666>>>?@8;;999994;<<<5<>7<8::>@:;9@9<;BB=@=@@:;.516;99<6515<266@<<(444)44::1<=;;7;==;<<46:??AFBCCCBCDDD?CBC?B>BCBBBCCB?A@;;6;BBABAAAA@@?BCCCC?;;:=@B?B>BBB;;;BBD>C::;;;*:9?9:::999$5;<<<065///////927777'7999;7;:??9;==00/96=6=?B???;?@A=AABBBAAABBBBCDBBBBBBAC@@@@-00>?@@;@CCA
@ATNG8:01709:02911
GATGGTAGCATCATGCATATCTCACCAGAAGATCAGGAACTCTAGAAGAATTTAGATTTTTAACACGAGAGTAAACGTAAAAAGAAGGTTTTACAAGACTCACGTTAACAATATTGCAGCAGTACGCACACAATCGAAGCGCAGTAAAGGATGGCTAGTGTAACTAGCAAGAATACCACGAAAGCAAGAAAAAGAAGTACGCTATTAACTATTAACGTACCTGTCTCTTCCGAAACGAATGAGTACGATGAGAGAGCTCTCTCTACCATCGAATCACGAAAGTCT
+
9<CC:=BCCCCCDABBCCCBBCBBB@CCC@BBB;;;=@;?AA::9B@BB?BF?B::9?A?)4.3::777CCB=@6=======,//).(...&.362:<?>AAABA:>:>@=A::7:>A@A@@@@@DA@@@AA;A@>?9>=?A=A86618;@@@=@A???AAA;A===@@:@A;D??7;;566)88818DDDE/>>:>===AA@@@:>:????<@=@?><><>@@@@?>;?=BCD7===<@@@A888888?AAA@@@@;;;@@AAAA<@@?AA<A?<<:::0:<<=
@ATNG8:01711:02925
GATGGTAGCGGAGCGAGTGTGTATACCAGAAGATCAGGAAACTCTAGAAGAATCAAGATTTTTTTAAACACGAGAGTAAAGTAAAAAGAAGGTTTTACAAGACTCACGTTAACAATATTGCAGCAGTCGCACACAATCGAAGCGCAGTAAGGAATGGCTAGTGTAACTAGCAAGAATACCACGAAAGCAAGAAAAAGAAGTACGCTATTAACTATTAACGTACCTGTACTCTTCCGAAACGAATGAGTAACTATGTAGAGCTCTATACTACCATCGAATCACGAAAGTCT
+
9<<<054<45.55449::;;9999//)///)/:<444.44(43::9550-,(,,*(,--77777"//)/77566<===D6:499:;*49393:8:.::<8<<<A;;:==8=>88/37>68888<<<<?CCA@?:B?;:9A;??:9>;7933-3-3;693873333,3;;:::7:>4:8828377=5<;=?====B+>?:?A@@AA??8/757?A=7=58:@?@7BAAACF@>;?:;::/:9917?>=87/3<<737?B@??DB@@?@?@??9?????;<<<8///(////
@ATNG8:01711:02928
GATGGTAGGTGCACATGAGTGTATCCAGAAGATCAGGAACTCTAGAAGAATTCAGATTTTTAACACGAGAGTAAACGTAAAAAGAAGGTTTACAAGACTCACGTTAACAATATTGCAGCAGTACGCACACAATCGAAGCGCAGTAAGGATGGCTAGTGTAACTAGCAAGAATACCACGAAAAGCAAGAAAAAAGAAGTACGCTATTAACTATTAACGTACCTGTCTCTTCCGAAACGAATGAGTACGATGAGAGAGCTCTTCTCTACCATCGAATCACGAAAGTCT
+
55<<8:;@<@@B===><B;;;;99@8@@@:88:443-45:<<<<<A>BC?C?B>>==>>>,@=BCCCCAA@;::,9::9=9=$945:.44)4::5556<;;B??=>@BB?AAB?BBBB@@@CBBBDBBCCB?BBBB=@@A@A@@@;@<AAA7;9@@B==B?BCBBAA:::498?;?=:::90:00)0:::::%:95=655>>9;8,/,/8:8(/(/8><<2=@>=>=?4:69@C9A9985???AAAAA999AA>?;==00)0.33:7+/.8894==::69:.9>:4
@ATNG8:01712:02957
GATGGTAGTGTGTGCTCTGAGAGTAGTACTCATTCGTTTCGGAAGAGACAGGTACGTTAATAGTTAATAGCGTAACTTCTTTTTCTTTGCTTTCGTGGTATTCTTGCTAGTTACACTAGCCATCCTTACTGCGCTTCGATTGTGTGCGTACTGCTGCAATATTGTTAACGTGAGTCTTGTAAAACCTTCTTTTTACGTTTACTCTCGTGTTAAAAATCTGAATTCTTCTAGAGTTCCTGATCTTCTGGGCTCTCTCTCACGCACTACCATCGAATCACGAAAGTCT
+
4444.444::555555555;<<=;;665:::43-344;245.5.59;<<<:4/////)/5977:7;:==;@:;4.49644444$444(4:;;4<;<<9==<8<<26666;?:>>C<<999;@99695@@95:@9:2:A>@;ABCCDBA@@AAA@@@DC>@@C=@@4:29<==955=<.49999*5.949<@BB+BEEDD<A000<<00/:8<;<<(99=6615?@@=@BA???A?A?AAAB@@=?:::6:@@ACCCC;;;B@@@@@A>A@@;;5:>>;::9,9=?@
@ATNG8:01714:02945
GATTAGTATAGAGCTCTACATAGTACTCATTCGTTTCGGAAGAGACAGGTACGTTAATAGTTAATAGCGTACTTCTTTTTCTTGCTTCGTGGTATTCTTGCTAGTTACACTAGCCATCCTTACTGCGCTTCGATTGTGTGTGTACTGCTGCAATATTGTTAACGTGAGTCTTGTAAAACCTTCTTTTTACGTTTACTCTCGTGTTAAAAATCTGAATTCTTCTAGAGTTCCTGATCTTCTGGATACACTCATGTGCACCTACCATGAATCACGAAAGTCT
+
AA?;CCFCCCBBBBCCCCECBBBBAABC@?<@::;0;@<??BBAAACC?BBBBB?B?BBBB?B?BBCBBBBB@<:;;;;(:<4<88.2;>A=BBB@BA587=A?@<???@@@@>;>??;@8<<>>>=<<;@AAA;AA??A>>>>>>AAA=;=7=@@=@A=A=AA=::;A==8>??>=/<3:5:=AAA/=<777.3-----7669-6767$266..).27727?=?66606,//==@B7;;@<@AAAA@<;666;;;;@<=;=6///:522---3;.9222
@ATNG8:01724:02923
GATGGTAGGCGTGTGAGAGTCTGCCCAGAAGATCAGGAACTCTAGAAGAATTCAGATTTTAACACTGAGAGTAAACGTAAAAGAAAGGTTTTAACAAGATCTCACGTTAACAATATTTGACAGCAGTACGCACACAATCGAAGCGCAGTAAGGATGGCTAGTGTAACTAGCAAGAATACCACGAAAGCAAGAAAAGAAGTACGACTATTAACTATTAACGTACCTGTCTCTTCCGAAACGAATGAGTACGAGAGTCAGACAGACTACCATCGAATCACGAAAGTCT
+
;ACC?BBF?BB;99BA@?@@?A:;;)5B@>0/00/93969<<<44:899.4599344<<.:7:9883339888</873333&377.7,333&3177.336577:5:838222+2...'...-222--.3338::@@<>>>B=???C>>==:==???=B888<CAA<AAA@>><@@<@@@5;:888-7==9;;::/88/8??>;;;@@@;A<@666=D;>::::5:A=>>>>:><>>=7>>>;><<<///=====A@?@@AA@??>>><?@AAB<????AAA:A>88
@ATNG8:01680:03009
GATGGTAGTGAACAGATCAGACACCAGAGATCAGGAACTCTAGAAGAATTCAGATTTTTAACACGAGAGTAAACGTAAAAAGAAGGTTTTACAAGACTCACGTTAACAATATTGCAGCAGTACGCACACAATCGAAGCGCAGTAAGGATGGCTAGTGTAACTAGCAAGAATACCACGAAAGCAAGAAAAAGAAGTACGCTATTAACTATTAACGTACCTGTCTCTTCCGAAACGAATGAGTACGATGAGAGAGCTCTCTCTACCATCGAATCACGAAAGTCT
+
>5:9399::;98<6666>::;<<@=@566@@B;;49:@<===>>;??9?9;::33333$32778:<<==BBB9//=9:::$//3:39::.<??:>666B>@00,05;749?D?CBAAABBBCAACABCBDABAACAEDDBBB::6;>A;;6:AA@A?;?=BBABAA=9958?>9?888;3333133333$393222299<>@<A<==<>7:5:@B;;7;B@@@@@>A?BBD=AAD?BBBBAAAAAA???AABB@BB@@;;;=:5:///<398A>@?C=A:98
@ATNG8:01682:02982
GATGGTAGTGATACAGATCAGACACCAGAAGATCAGGAACTCTAGAAGAATTCAGATTTTTAACACGAGAGTAAACGTAAAAAGAAGGTTTTACAAGACTCACGTTAGCAATATTGCAGCAGTACGCACACAATCGAAGCGCAGTAAGGATGGCTAGTGTAACTAGCAAGAATACCACGAAAGCAAGAAAAAGAAGTACGCTATTAACTATTAACGTACCTGTCTCTTCCGAAACGAATGAGTACGATGAGAGAGCTCTCTCTACCATCGAATCACGAAAGTCT
+
=>>C?A<BBDDC>>@?>A@?@@?;;45@>6<A@::55968<900/:5983==00/66:::+:58ABBBABBAAA:;;@AABB1AA=A4;;;&5::55666==<<A?BBCD@BCB@CCCCCCCCDDCBBBBCC@CBBB@BBBBBCA@<@=@9:8:B@AABBC?AAABBB@BB>BBB299999+98818AAAA/AA=@888BBE>=8==BB?@:=:<AD@A?@DBBCCC@C@AAA9ACC?@@?ACBBBB=>=CBBBBCB888@@???<A:::A<C?BBBAA<A:9:
@ATNG8:01683:02996
GATGGTAGACACGTGTGCTCTCTCGTACTCATTCGTTTCGGAAGAGACAGGTTACGTTAATAGTTAATAGCGTACTTCTTTTTCTTGCTTTCTGTGGTATTTCTTGCTTAGTTACACTATGCCATTCCTTACTGCGCTTCGATTGTCGTGTGTACTGCTGCAATATTGTTAACGTGAGTCTTGTAAAACCTTCTTTTTACGTTTACTCTTCGTGTTAAAAATCTTGAATTCTTCTAGAGTTTCCTGATCTTTCTGGTATGACTAGTGTACTACTACCATCGAATCACGAAAGTCT
+
BBBB=A@@@A>955<;;9==;555<9999;::8==>D8DD?B?@@@@???19-37333:6;888,313..-----838:===0==98555-2/.78(/...'.3.2220679.77755.--22--(.4949977777:6::;;27/..777:>>>>>>=888-/..389373;A?>=;>?C:>>AAA5@6:7;=ABC/@@==<6<=>?=;?<7:96;;;;+<::6;A=B=??;?BB::;<=5=;?AA@::;3;9<6<///::==>=@A<<;AA>;;7:@?@?<AAA:::?8><<<
@ATNG8:01686:02990
GATGGTAGCTCACGTACGTCACACGTACTCATTCCGTTTCGGAAGAGACAGGTACGTTAATAGTTAATAGCGTACTTCTTTTTCTTGCTTTCGTGGTATTCTTGCTAGTTACACTAGCCATCCTTACTGCGCTTCGATTGTGTGCGTACTGCTGCAATATTGTTAACGTGAGTCTTGTAAAACCTTCTTTTTACGTTTACTCTCGTGTTAAAAATCTGAATTCTTCTAGAGTTCCTGATCTTCTGGTCTACTACACTGTACTCTACCATCGAATCACGAAAGTCTT
+
?@BB9=BB@@?;696E@?BCBBBBBBBCCCBC?B@CCC>BB@C@CBBBBBB@CCCCC?C>BBBC?B?BBCCCBABB@BA@@?.=<8<89:,8A??<?BB>AB?BBBBBB>BBAAAA:86;AA;?;;=;=>>>><>B@@;@@AAA@??>??AA==>A<:;;<@B<@;??>@@AAAA:>>AAA6A;>8==:<:*:=9970:9:::;A@@@;@AAA/B>>>A<A=AA==AA??>@;@<@@@@@>688A====@??>>>>>>AAACA=99595569698<<766.66--,
@ATNG8:01689:02973
GATGGTAGCACACGAGATCTCATCGTACTCATTCGTTTCGGAAGAGACAGGTACGTTAATAGTTAATAGCGTACTTCTTTTTCTTGCTTTCGTGGTATTCTTGCTAGTTACACTAGCCATCCTTACTGCGCTTCGATTGTGTGCGTACTGCTGCAATATTGTTAACGTGAGTCTTGTAAAACCTTCTTTTTACGTTTACTCTCGTGTTAAAAATCTGAATTCTCTAGAGTTCCTGATCTTCTGGTGTCTGATCTGTATCACTACCATCGAATCACGAAAGTCT
+
;6:9;C=BCDDB@AA@CCFBBBBBBGCCBAAA7ABCD<AA;@::666<AC@CCB?>8:9>BBB9B9;;8:=><;;6::999+994=;<818?>A=AAB?BE@::9CAA=ABB>CBAA<>>=<@<???BB@@@<@@::7;=;;::888==>886==8==?<AA<=6;///=@<::69>=FD5?<?9;7777)79---)--3---35576@;;;*922.727.//.777///06069===@9=><8799@:::;;AA@@@BB@@?@=???BB:888>88818==>
@ATNG8:01694:02979
GATGGTAGTGTCATATGTGAGTGTGTACTCATTCGTTTCGGAAGAGACAGGTACGTTAATAGTTAATAGCGTACTTCTTTTTCTTGCTTTCGTGGTATTCTTGCTAGTTACACTAGCCATCCTTACTGCGCTTCGATTGTGTGCGTACTGCTGCAATATTGTTAACGTGAGTCTTGTAAAACCTTCTTTTTACGTTTACTCTCGTGTTAAAAATCTGAATTCTTCTATAGTTCCTGATCTTCTGGTCTACTACACTGTACTCTACCATCGAATCACGAAAGTCT
+
BBBD?CCCBBBCAA;>A@BBBBBCBBCBBBBC@BBCC=DE@C@=99CCCCACCBBB>@8@@BC@E@C@@@AA@AC>;::::);B=@?CB=BB;;8;BA=@A9<;CCCC@CCCCEGCC@CDD?B?BCCDBBBC@CCCC@BBBCCCCCCBBBCB@@@@CAA?@@=@?BBCBCCCCB?BBBAA6?4;5;;;;;*;@;;;0;;;;;;AA@A=A@@@,AAA@A?BACC@CCCDCBB?B@EDDE;;7<@A<@;;;FDDBEBBCCDFC<<<D?A;;;D?BBBBCCD>BB;;
@ATNG8:01703:02980
GATGGTAGGTGCACATGAGTGTATCCAGAAGATCAGGAACTCTAGAAGAATTCAGATTTTTAACACGAGAGTAAACGTAAAAAGAAGGTTTTACAAGACTCACGTTAACAATATTGCAGCAGTACGCACACAATCGAAGCGCAGTAAGGATGGCTAGTGTAACTAGCAAGAATACCACGAAAGCAAGAAAAAGAAGTTACGCTATTAACTATTAACGTACCTGTCTCTTCCGAAACGATGAGTACTGCGTCTCACTTCTCGCCTACCATCGAATCACGAAAGTCT
+
55<<8<=A5@@B@B:;;AA@@BBBBADCC?CABB<<2525:::>4424;2924:999:9:*98=?;666@>@CD=CCDDCBB0;;45<@AB9BBB?@@@>=;;00,059>6>;<133??BCCCCI<;;@BAA=@@?B??@?BB9:88@;::4.448444761------0664833,38333(333133333'39355055:76//)/35///)/)556<=;?>;;?;?;>259>.9:9438889:344;<99>>;;2:0///)/;;)//444.4;<:;;;3;;56
@ATNG8:01721:02998
GATGGTAGCGCGACGAGCGTAGACCCAGAAGATCAGGAACTCTAGAAGAATTCAGATTTTTAACACGAGAGTAAACGTAAAAGAAGGTTTTACAAGACTCACGTTAACAATATTGCAGCAGTACGCACACAATCGAAGCGCAGTAAGGATGGCTAGTGTAACTAGCAAGAATACCACGAAAGCAAGAAAAAAGAAGTACGCTATTAACTATTAACGTACCTGTCTCTTCCGAACGATGAGTACTGCGTCTCACTCTCGCCTACCATCGAATCACGAAAGTCT
+
4444.4:=@BAAAFFCBB@A@@@?>1:9;.4444983:7<=<<<<<88828288899;;;);837373>?ABBB=A7:9<?+:<1526@@2E@>:6955599==8;754.48;-37;855555555/:://+/::>+98?B>>??>B?>=A9BCCC@AAA@CB?>?=99929<?<@?987)7;74..////#-74----452223938899;A399@9949AA@?>=::0-.)----699:<<=BB@???@ABBBBBCE@FAA=@999?9;????@C<999A
@ATNG8:01721:03005
GATGGTAGGTGCACATGAGTTGTATCCAGAAGAATCAGGAACTTCTAGAAGAATTCAGATTTTTAACACGAGAGTAAACGTAAAAAGAAGGTTTTACAAGACTCACGTTAACAATATTGCAGCAGTACGCACACAATCGAAGCGCAGTAAAGGATGGACTAGTGTAACTAGCAAGAATACCACGAAAGCAAGAAAAGTAAGTACGCTATTAACTATTAACGTACCTGTCTCTTCCGAAACGAATGAGTACGATGAGATCTCGTGTGCTACCATCGAATCACGAAAGTCT
+
9;44.499377/////9;5505=<9:7:<8:9959BB:)0)--(----:5;<///6?@@@@?A+=8666/0/=0//<3///9::9*:>8=9===2===:?<<@000::+917;5;;718==?===<999@@995?8=94929888:9333(54944.44444=5559==::=;537/3778;<<=<6<//)////(/..05555875554>4>5678=6:7;;;5;;55://)/)/99/99:6:455::<9:?@>>?C>>>AAA;:5://(/533725::=@@@7==BC
@ATNG8:01723:03005
GATGGTAGAGTACAGTGTAGTAGACCAGAAGATCAGGAACTCTAGAAGAATTCAGATTTTTAACATCGAGAGTAAACGATAAAAAGAAGGCTTTACAAGACTCACGTTAACAATATTGCAGCAGTACGCACACAATCGAAGCGCAGTAAGGATGGCTAGTGTAACTAGCAAGAATACCACGAAAGCAAGAAAAAGAAGTACGCTATTAACTATTAACGTACCTGTCTCTTCCGAAACGAATGAGTACTGTATCTATGTGTGCGCTACCATCGAATCACGAAAGTCT
+
9:<?;@ABCBGCC;=:B=>CDCCCB?BBB@JBBBBA?B@BBB?@@B?BB>A=9:997A??.>;>@::=47/7;>>4:///3333'3706.222'255+336688955.33//(...33335<==B@ABCCCCCB?CCDC=BBBBBAAA<A<AAA?ACEBBBBB?B@ABBB>AC>CBB=@@>=;3?<=9?@AAA3AB?B898@@AAA<@<@;;;<A<AAECD?A@BBBBB@D@CCC>BBB?BBBBACCBBB@@@BBBBCBAAABBBBB?CB<>><A>B>CDC>B@@@
@ATNG8:01725:02989
GATGGTAGTATAGAGCTCTACATAGTACTCATTCGTTTCGGAAGAAGACAGGTACGTTAATAGTTAATAGCGTACTTCTTTTTCTTGCTTTCGTGGTATTCTTGCTAGTTACACTAGCCATCCTTACTGCGCTTCGATTGTGTGCGTACTGCTGCAATATTGTTAACGTAAGTCTTGTAAAACCTTCTTTTTACGTTTACTCTCGTGTTAAAAATCTGAATTCTTCTAGAGTTCCTGATCTTCTGGATATGAGTGACTCGTGCTACCATCGAATCACGAAAGTCT
+
555506;>CCCCCCBC<66===@BBB@@?@;;4;;::/0:::5//)/6699589<38/76>;@B8B8BBBBBBAA=/87777$22.5955.5?>?:?A@1787:;?@@@8:8=>AA@C=AAB<@<>==??=>==???B=;;;@@@8::AAA;::A@8>=A;<=:=:>??@<?BBF<=>=AA6A=@=@@@@@/>=;;:3;>@BBB????<@A@@/A:::@=D==<:>@@=>=><A=>>>C>=:=@A<==<AAB>=:::==???A====@@>>><???===>9>@@@
@ATNG8:01726:02997
GATGGTAGCTCTGCTCTGACTCTCGTACTATTCGTTTCGGAAGAGACAGGTACGTTAATAGTTAATAGCGTACTTCTTTTTCTTGCTTTCGTGGTATTCTTGCTAGTTACACTAGCCATCCTTACTGCGCTTCGATTGTGTGCGTACTGCTGCAATATTGTTAACGTGTCTTGTAAAACCTTCTTTTTACGTTTACTCTCGTGTTAAAAATCTGAATTCTTCTAGAGTTCCTGATCTTCTGGGTCTACGCTCGTCGCGCTACCATCGAATTCACGAAGTCT
+
:<ED;@CBBB=BCDBBCDBAAAACCDCB@A@=@CDC>BB?B@BABA???>AAABC;?<?BBB?B?BBCCABCBB?BBBBB28819=A@6;>>>9>AA=AC<;;=@DD===>=A==>7;:A:>;>??@@@@A;@@@>8>>??668;;@AABAAAA8;;;<AA;>;>@?>>>A<AABBB5><>:=<==<+::9990;;;;A;;;@@<@@@@/@==>@=@=>>;>A@AA@@<@7;;=::=166==6==>;;:@??A>==>A;;;=59:9::,/+/7222,,,,,
@ATNG8:01686:03030
GATGGTAGCGCGACGAGCGTAGACCCAGAAGATCAGGAACTCTAGAAGAATTCAGATTTTTAACACGAGAGTAAACGTAAAAAGAAGGTTTTACAGACTCACGTTAACAATATTGCAGCAGTACGCACACAATCGAAGCGCAGTAAGGATGGCTAGTGTAACTAGCAAGAATACCACGAAGGCAAGAAAAAGAAGTACGCTATTAACTATTAACGTACCTGTCTCTTCCGAAACGAATGAGTACTGCGTCTCACTCTCGCCTACCATCGAATCACGAAAGTCT
+
99B>;?CCCCCABBFGCBBECABBD>A@@@CBBBBB?C?BBBBBA@?BC>B>BBBBBBBB3B>ABBBC@B@BBB<BBBBCCC5CC?C6;::6;CBFDCCCBBCC?C?BB?BDB<@@BCDBBCBCCCCCCBB?BCBB?BBBBBBBB?DAC@@>@CDCCCCC?BBBBBB?BC@BAA=AA@@=@<@@?@AAAA/AA=@766===@A;A;AAAB8;7:ACCD?BCCCCAA>@>ABB>BCC?BBBBBBBBABAAABBAAABCCCC@AAAACBBBB?B@AAAAA;A@;;
@ATNG8:01688:03020
GATGGTAGCAGACGTGACAGAGCGCCAGAAGATCAGGAACTCTAGAAGAATTCAGATTTTTTAACACGAGAGTAAACGTAAAAAGAAGGTTTTTACAAGACTCACGTTAACAATATTGCAGCAGTACGCACACAATCGAAGCGCAGTAAGGATGGCTAGTGTAACTAGCAAGAATACCACGAAAGCAAGAAAAAGAAGTACGCTATTAACTATTAACGTACCTGTCTCTTCCGAAACGAATGAGTACAGAGAGTACGATATGTCTACCATCGAATCACGAAAGTCT
+
AB@@8<5//7////////9::5554.59=7;555559=7:;5553<69948333333====%=4333::888333,35@DEEE+BB?B:@@@@0ACC@<;:BBABAA>@@BB@AAB@BBBDCBBBCCECCCCCD?CCCC?AABBDBBB@B?B@A>@CBAABBB?BBCBEC?CD@FAA;>??==5;;<898888(8=:>;;;B@@??=@=AAAA;>;>;@AB@CCBBBCC?B?BCC=@:949@A@ABBBBBB>?>AAAAACCB>>><<499<<=<@@AAAAA:AAAA
@ATNG8:01690:03012
GATGGTAGTGTCAGTGCGCGTCGTCCAGAAGATCAGGAACTCTAGAAGAATTCAGATTTTTAACACGAGAATAAACGTAAAAAGAAGGTTTTACAAGACTCACGTTAACAATATTGCAGCAGTACGCACACAATCGAAGCGTAGTAAGGATGGCTAGTGTAACTAGCAAGAATACCACGAAAGCAAGAAAAAGAAGTACGCTATTAACTATTAACGTACCTGTCTCTTCCGAAACGAATGAGTACGAGAGAGCACACGTGTCTACCATCGAATCACGAAAGTCT
+
66>>:?CCBBBCBBBFCCCCBBA@@=@BC@BCBC?@<@<@@BBBCB?CC?C=?>>?@@@@2A>AABAAAC????8::;AAAA,AA>A5;;<.<CC>CAAABBDCC?B?@@=@BB=@?CBBBCCBBBCCCBCC@CB@@=@?@ABBAC?D?CBB?BBBBBBBB?ACCCAA=>C<BAA:====<4<8818===>/<<8=888>>===:=:=AAA:>:<>B@@=@BBABBC@C?BBD>CBB?AABAABBDAAAB>>ACAA>??@@A@??;?>>>><>BCABCB=B:::
@ATNG8:01692:03042
GATGGTAGGACGAGCGTCTGAGAGGTACTCATTCGTTTCGGAAGAGACAGGTACGTTAATAGTTAATAGCGTACTTCTTTTTCTTGCTTTCGTGGTATTCTTGCTATTTACACTAGCCATCCTTACTGCGCTTCGATTGTGTGCGTACTGCTGCAATATTGTTAACGTGAGTCTTGTAAAACCTTCTTTTTTACGTTTACTCTCGTGTTAAAAATCTGAATTCTTCTTGAGTTCCTGATCTTCTGGGTGCGCTACAGTCTCTCTACCATCGAATCACGAAAGTCT
+
>==B?BCD?C@;66<>>966;?CD<@@999@B=@@@B=BC@C@CCCCCCB@BGFDC?A=@@BC@H@CBCFCGDBB@BBDGG5CC@CCCC=DBBA?BAEACC@CBBCCC>CDBCB@@?>???>A>BDEBBB??:??@@<BCC@@@CC@@@BB@??A>@;;:;D@D@CAAABABBA=@;;;;.;;A>;<;<<;%;;;;C>GBCCCBCAAA5;;;;*;A@BB@C?BB@BB@BCBB@B>BCBCBB@@;;;0<AAABBBBCBAA;;;CBCC@BBBBB8;;DCCIG?GGBA
@ATNG8:01698:03014
GATGTAGCTCGCTGATGATATCTCAGAAGATCGGAACTCTAGAAGAATTCAGATTTTTAACACGAGAGTAAACGTAAAAAGAAGGTTTTACAAGACTCACGTTAACAATATTGCAGCAGTACGCACACAATCGAAGCGCAGTAAGGATGGCTAGTGTAACTAGCAAGAATACCGCGAAAGCAAGAAAAAGAAGTACGCTATTAACTATTAACGTACCTGTCTCTTCCGAAACGAATGAGTACACATCGTCGTGTCGTGCTACCATCGAATCACGAAAGTCT
+
CBBBBBCDCCDCCCACDDGDCBCBBDD@CCBBB@B=@@BCBBB?AA>@?AA???BBB2A=::9AAABBABB<??@BCBB5BC>B7;;;6;CC?BCCCBBBCC@C@CC?BBC?BABBCCCDBBBCCBCCC?@@>?:@@@@BABB@C@B@@=@@@@BCCC?BCCB??<?B>AAD>AAAAB<AAB>BBBBB3?A=A>>>BBE@@;><>???:=9<@BBB@BCBBBBB?A>ABB=BBB@BBCAAABBBBBCBABDBBAAABBBCCC@BBBBB?BDAA:9929AAA
@ATNG8:01706:03041
GATGGTAGTCTCAGATAGTCTATAGTACTCATTCGTTTCGGAAGAGACAGGTACGTTAATAGTTAATAGCGTACTTCTTTTTCTTGCTTTCGTGGTATTCTTGCTAGTTACACTAGCCATCCTTACTGCGCTTCGATTGTGTGCGTACTGCTGCAATATTGTTAACGTGAGTCTTGTAAAACCTTCTTTTACGTTTACTCTCGTGTTAAAAATCTGAATTCTTCTAGAGTTCCTGATCTTCTGACTCTCGTAGACAGATACTACCATCGAATCACGAAAGTCT
+
66;;:==CC@@ACCBCCCCBCBCBDCCBBBAA?@@AK?CC?CACCCCCCD?AABBB?B?ABA@<B?CBKCBCCAB>@@@@?0?A:??CD>CB;;:;CD?CB>A@@BBCADBFCCD@@?@DC@B@FDDDBBBB@BECC@CBBABBBBB@?@BAAAD@BAA>AC?A?AABBBBBBB;@@A@@3@=A>;;;;.;BBBC>BBCBAACBBC?CDBB5CA@BH@G@;;;;BAABBA>A?AAACAA>ABBCBBCCCCCBCCCCDCBBAABC@CCCCC@BBAA99949??@
@ATNG8:01710:03039
GATGGTAGGACGAGCGTCTGAGAGGTACTCATTCGTTTCGGAAGAGACAGGTACGTTAATAGTTAATAGTCGTACTTCTTTTTCTTGCTTTCGTGGTATTCTTGCTAGTTACACTAGCCATCCTTACTGCGCCTCGATTGTGTGCGTACTGCTTGCAATATTGTTAACGTGAGTCTTGTAAAACCTTCTTTTTACGTTTACTCTCGTGTTAAAAATCTGAATTCTTCTAGAGTTCCTGATCTTCTGGCGCGTAGTATGTCGCCTACCATCGAATCACGAAAGTCT
+
:??:599:7556<?;;>===666>:@AB@<;;<@:::249247997;;//,//<:<8=/96>><<:<:00070/5<554444$4;.4455)4455.55<79;266==?@<>>=CCCCC@CADAA=000=:==,000//;ACC@BB@00//00.(-8:6:..-0>::4:==00/::;545555&55:455555$5>555)5555<<<<=<7<<<<)55:;=9=8==:699@>9;606<<<000;>>@=A@B????@@955B@:4;55.4<<<?9?@>>:::3:00/
@ATNG8:01713:03033
GATGGTAGCTCACGTACGTCACACGTACTCATTCGTTTCGGAAGAGACAGGTACGTTAATAGTTAATAGCGTACTTCTTTTTCTTGCTTTCGTGGTATTCTTGCTAGTTACACTAGCCATCCTTACTGCGCTTCGATTGTGTGCGTACTGCTGCAATATTGTTAACGTGAGTCTTGTAAAACCTTCTTTTTACGTTTACTCTCGTGTTAAAAATCTGAATTCTTCTAGAGTTCCTGATCTTCTGGTATGACTAGTGTACTACTACCATCGAATCACGAAAGTCT
+
@ACE;CCCCBCBBBCC;9;CCBBBCCCBBBBB@BCCE>CC@D@BABCCBC?CCCCB?A>BBDD>A>ABBCBBBBA<77777(9<9==@?6;A@@=AAA=@B?@@ABBD@CC@@@A??<@CB9=:=<<=A===;?@?@<?@AA@@???@@@B;;;B=898=AB=B<??@AAB>>>:><<<;-</6.6;9;9.<AA??3:9::9:??>A;ACCC/A>>>A<A<AA<A?>>@@>:>:>AAA>>9>@A=?=?@??>@?>?AAAAAA?>?;??A??9>>@=8885:@>?
@ATNG8:01717:03059
GATGGTAGCTCGTGCTCTGACTCTCGTACTCATTCGTTTCGGAAGAGACAGGTACGTTAATAGTTAATAGCGTACTTCTTTTTCTTGCTTTCGTGGTATTCTTGCTAGTTACACTAGCCATCCTTACTGCGCTTCGATTGTGTGCGTACTGCTGCAATATTGTTAACGTGAGTCTTGTAAAACCTTCTTTTACGTTTACTCTCGTGTTAAAATCTGAATTCTTCTAGAGTTCCTGATCTTCTGGTGTCTGATCTGTATCACTACCATCGAATCACGAAAGTCT
+
555=599@@@///<<<<=B?BCCCCBBABBBAA=ABBB>BCAC@CCBBCBB@CCCA@=@?CBCC@D?BBBBBBA@@@BBCDD5CF@CABC;@A;;7<:D>BB@CCDDBB@BCDBCDCD@CCC@C@DDAABBBB@@@@C?C:;;GBBBCCBACCCCC@DCB?BB@B?BBDCCCCBB?BBBBB7A=A=;<;;.;BBBB>CBBBBBA;;;4;;;.:999@>B?CCACBBAA;;6:=AABBBA>A:;7<BAAABBAABAAABBBBBBB?BBBBC?BCCCCDD=BBBB
@ATNG8:01727:03052
GATGGTAGCACGAGTCACTCATATCCAGAAGATCAGGAACTCTAGAAGAATTCAGATTTTTAACACGAGAGTAAACGTAAAAAGAAGGTTTTACAAGACTCACGTTAACAATATTGCAGCAGTTCGCACACAATCGAAGCGCAGTAAGGATGGCTAGTGTAACTAGCAAGAATATCACGAAAGCAAGAAAAAGAAGTACGCTATTAACTATTAACGTACCTGTCTCTTCCGAAACGAATGAGTACGATGAGATCTCGTGTGCTACCATCGATTCCGGATAGTCT
+
BBBB?CCCBBBCCDCCCBBBCBCCC@CB@?CDDEBA=A=ABBBBCC@CC=B?CBBBBBBB3B@CCCCCBCABAC>CCBBBBB5@@>C5;;;.;BE@CABBJFCCB@B@BB@CCC?BBBACBCD@BBBCECCB?BBCB@CAA@@ABB@C@BBB?BBCC???B@B@AA??9?A<ACA@@A:9929>?;7899:(7?>???BCB@AA9879BBC?B?A@@@@=@BCCBBB@B@?AA8??><?BBABCB899A@AABBBBAB??:::==8=:;;==5;6B?CBCMAA@
@ATNG8:01678:03069
GATGGTAGTGTCAGTGCGCGTCGTCCAGAAGATCAGGAACTCTAGAAGAATTCAGATTTTTTAACACGAGAGTAAACGTAAAAAGAAGGTTTTTACAAGACTCACGTTAACAATATTGCAGCAGTACGCACACAATCGAAGCGCAGTAAGGATGGCTAGTGTAACTAGCAAGAATACCACGAAAGCAAGAAAAAAGAAGTACGCTATTAACTATTAACGTACCTGTCTCTTCCGAAACGAATGAGTACGAGAGAGCACACGTGTCTACCATCGAATCACGAAAGTCT
+
56<<7<=AABAB;;66>>D9;6BDC>BBB?BCBABB?B8;;CBCBD@CB?C<000000000%098>00/;99///(3>:9999$9?;>4:9;:*9CB?BCA@@DCBB?B@BC@CCB>AA??@CCCICCCCCCCC@BBBC@BAAAA??B596:::6:BCCBBCC@BBBBBB@CC?BAC>AA???8?=?;=:::::&:=:;888@@@AA=B;>>?B<>;>CB;<8;CBAABC@C?ABD=C??=?AA@@ABBAABB?>>BBCDBB?===BB=F888?=BBAAA@@9@000
@ATNG8:01683:03063
GATGGTAGTGCGTGAGAGAGAGACCCAGAAGATCAGGAACTCTAGAAGAATTCAGATTTTTAACACGAGAGTAAACGTAAAAAGAAGGTTTTACAAGACTCACGTTAACAATATTGCAGCAGTACGCACACAATCGAAGCGCAGTAAGGATGGCTAGTGTAACTAGCAAGAATACCACGAAAGCAAGAAAAAGAAGTACGCTATTAACTATTAACGTACCTGTCTCTTCCGAAACGAATGAGTATACATCGTCGTGTCGTGCTACCATCGAATCACGAAAGTCT
+
///0,/9:@BA;:6696=BCCCCBD>CDC?A@:54438.44:A>>>997.339:374>?>+=7=888=======38844444$4<7;.555&5<<9>A<ADCC@@=@;@?=@@@?ABBABCCDCC<;=AA@D@BBBG?CBBB@???>B>B@@>ACCBD;::=AA@??><>=9?7303:///(///388888'63.522577755.5499:=8<6;9@@@<@ABAADC>A=9::5:CC?BBBBBBBBDCCCBBCBAAA@@==99988=??@A?@@?<978)7777
@ATNG8:01684:03109
ATGGTAGGACGAGCGTCTGAGAGGTACTCATTCGTTTTCGGAAGAGACAGGTACGTTAATAGTTAATAGCGTACTTCTTTTTCTTGCTTTCGTGGTATTCTTGCTAGTTACACTAGCCATCCTTACTGCGCTTCGATTGTGTGCGTACTGCTGCAATATTGTTAACGTGAGTCTTGTAAAACCTTCTTTTTTACGTTTACTCTCGTGTTAAAAATCTGAATTCTTCTAGAGTTCCTGATCTTCTGGCGCTCTGTCACGTCTGCTACCATCGAATCACGAAAGTCT
+
5<<8=BB<BBCCBBBBB695ABC?BBB;;;A;A;;;;*9?<@=BCBBBCC@CDCDD@C@BBCC<A?ADCCCCFBBACBDCC5DC;;;CE>BB@A=@BC>AA8;;;AAB?BABACCCC@CDC@C@IDCCBBBB@@@@B>BABAB@A@CCCCBBBCD?CCC@CC?B@BBCBCBBFE?C;;;;.;5;><<<<;;%:BBBC>CBBCCICBBC@CCCC5B@@AB>B?BD@CEDDDBB?A>@@BBBB9;;;5<;;<BBBBCCDA;;;:@AAA@ADDECAC???EFK@CCBB
@ATNG8:01689:03100
GATGGTAGGCGACATACATACGCGCCAGAAGATCAGGAACTCTAGAAGAATTCAGATTTTTTAACACGAGAGTAAACGTAAAAAGAAGGTTTTTACAAGACTCACGTTAACAATATTGCAGCAGTACGCACACAATCGAAGCGCAGTAAGGATGGCTAGTGTAACTAGCAAGAATACCACGAAAGCAAGAAAAAGAAGTACGCTATTAACTATTAACGTACCTGTCTCTTCCGAAACGAATGAGTACATAGAGTACGATATGTCTACCATCGAATCACGAAAGTCT
+
;;@C;?CE@BA@@CCHCCCCAAAEEFGGCA;;;DBB>B@CBCCDCB?AA=A=A@BAAAAAA)B>BBICCCCCCCC>CBBBBBB1BB@C@CCCC5CCC@;:;BBCB@@>@?AB>????BBBBBCBCCCCC@BCCC@BBCC>AAAACBBB<@=@998:CBBBCCC@ABBAA@?BC?CCC>@@999+:>>999999(9@?ABACDAA??<@<>>AA:>8<<B;;9;BBBBBC=@>@AC>BBB>AABBBCCBBBAABACBBBB@BB@@@BB==>>@>;?>>@???8?;:6
@ATNG8:01695:03065
GATGGTAGTAGACGTGACAGAGCGCCAGAAGATCAGGAACTCTAGAAGAATTCAGATTTTTTAACACGAGAGTAAACGTAAAAAGAAGGTTTTTACAAGACTCACGTTAACAATATTGCAGCAGTACGCACACAATCGAAGCGCAGTAAGGATGGCTAGTGTAACTAGCAAGAATACCACGAAAGCAAGAAAAAAGAAGTACGCTATTAACTATTTAACGTACCTGTCTCTTCCGATACGAATGAGTACGATGAGAGAGCTCTCTCTACCATCGAATCACGAAAGTCT
+
<==>ACBBBCDCBBBBBABBBCCBC@BBB@BBCAAA@BACCC;::B@CD?C?:9:AABBBB)B<???AAABCBBB=B>BDFFF5CB>B5;;;;*;CC@:;9BAD@:;::?BC@DCC@BCABBCBBCCBBBBBBB@BBBD:;:AAAABB=A>B@@>@DDCCBBC?99:BBB@DC@AAB=@@:99,7;;8==@@@@'992----;=AA@=D=>>888-8:>?BAA>@CAAA::39;?=@@AAA=BABABABFBBBBBBAABB@@@BCCC@@>?BBCC?BBAA???8????
@ATNG8:01710:03088
GATGGTAGCGAGCGAGTGTGTATACCAGAAGATCAGGAACTCTAGAAGAATTCAGATTTTTAACACGAGAGTAAACGTAAAAAAGAAGGTTTTACAAGACTCACGTTAACAATATTGCAGCAGTACGCACACAATCGAAGCGCAGTAAGGATGGCTAGTGTAACTAGCAAGAATACCACGAAAGCAAGAAAAAGAAGTACGCTATTAACTATTAACGTACCTGTCTCTTCCGAAACGAATGAGTACGTGTGCGACGTGTCTCCTACCATCGAATCACGAAAGTCT
+
449939<<556==@AB@@=995555.5:=.45@544.4.333::9<6::7;17;955555$5.599;<696<?>6?>599999#59499>>>2?=><>CFDCCBBB?C?BA?BBB?BCBBBBBBBBBBCCBCC@B;;;>B;;<;9::494>:9.5<;<@<?A;;:9?@@=@@=@?=8<>999,7<<889898(3969<==BCA>?7;6;@?@:=:=BCCE@IEB@@@A;?<;;;0;@B>;9:BBBB??????:99ABABCBB?BBA>A?;:?;@=BABAB0<;;;
@ATNG8:01711:03102
GATGGTAGGCGAGAGTGAGACGCAGTACTCATTCGTTTCGGAAGAGACTGGTACGTTAATAGTTAATAGCGTACTTCTTTTTCTTGCTTTCGTGGTATTCTTGCTAGTTACACTAGCCATCCTTACTGCGCTTCGATTGTGTGCGTACTGCTGCAATATTGTTAACGTGAGTCTTGTAAAACCTTCTTTTTACGTTTACTCTCGTGTTAAAAATCTGAATTCTTCTAGAGTTCCTTATCTTCTGGATATGAGTGACTCGTGCTACCATCGAATCACGAAAGTCT
+
6<BB?CBB?BBCCBCBFC<;6CCBBDCABA@@=@AAA<BB?B?BBBBBCC@BBAAA@C?BBCC<?<?CBBDBBBB?BDCCC2BA?A755.2??A=AAC?BB>999??<5;:@<==@@<???<@<>>>>::;><??@A8;:C?>>>>>ABAA=:::,//67::6>:==@;;:A==8<:;::/:4:488988(8<888)6::;<;>@@@<ABBB/@@???:?:;;7;:::///9@9@7<@AA<A??;?BBB=:;;AA??>>>?>>>C=@@>>=7::=>:9:0::;>
@ATNG8:01715:03096
TATGGTAGCGCACACATAGATACAGTACTCATTCGTTTCGGAAGAGACAGTTACGTTAATAGTTAATAGCGTACTTCTTTTTTCTTGCTTTTCGTGGTATTCTTGCTAGTTACACTAGCCATCCTTACTGCGCTTCGATTGTGTGCGTACTGCTGCAATATTGTTAACGTGAGTCTTTGTAAAACCTTCTTTTTTTACGTTTACTCTCGTGTTAAAAATCTGAATTCTTCTAGAGTTCCTGATCTTCTGGCTCTCGTAGACAGATACTACCATCGAATCACGAAAGTCT
+
CCBB>BCCABBCCCCCCCCBAACCCCBCCDA?9>999,5>5@:D@CCCDAB?BBBB=CBDDBB>A?CCC???>00*000000%0:6=<??>5>AAA>B>A=A?=@@ABDDACCDCCCCC?CAA=A@CCABABBB@CCCC@BCCAABCCCCCCDBBBC@CBB??@?@@CFBC?B?9::09@A@A8A>A@DECCCCC#CCCCB=BDCBBBCBB@<@B@B0B@AAC?C@DD@CBCCDA@?@@CCCCCC@C??;?@??@BBBEDCCBBBCDEBB?BCCCB@DCCCAAA:@?:9
@ATNG8:01719:03081
GATGGTAGCGCATATCAGCGCAGCCCAGAAGATCAGGAACTCTAGAAGAATTCAGATTTTTAACACGAGAGTAAACGTAAAAAGAAGGTTTTACAAGACTCACGTTAACAATATTGCAGCAGTACGCACACAATCGAAGCGCAGTAAGGATGGCTAGTGTAACTAGCAAGAATATCACGAAAGCAAGAAAAAGAAGTACGCTATTAACTATTAACGTACCTGTCTCTTCCGAAACGAATGAGTACTGCGTCTCACTCTCGCCTACCTTCGAATCACGAAAGTCT
+
BCCD@B@@@BCFBCBCABBCCCDEE>CCC=CCCC9989?BBBBBBB?BA=A?BBCCCCCC1C@CBCCECBCDDD>CD@?@@@0>@>B4:;:6;DD@AAABDCBBB@C?BB?BBB?BBAABCCBB@CCDDCCCADDBB?BA@?@A@?;A?B@@=@CCDBCDD@BCCBBB>BB>BBCFCCCCC=CCB?99999.9@@CCCCCCCCC>B>BA@@?B@CBBCC@D@@@A@?;@=@@@9A??9?AAAAABBBBBBCCCCCCDCBCB@CCD?C?@@@?CBCCAA?8>>00
@ATNG8:01720:03076
GATGGTAGGCGTGTGAGAGTCTGCCCAGAAGATCAGGAACTCTAGAAGAATTCAGATTTTTAACACGAGAGTAAACGTAAAAAGAAGGTTTTACAAGACTCACGTTAACAATATTGCAGCAGTACGCACACAATCGAAGCGCAGTAAAGGATGGCTAGTGTAACTAGCAAGAATACCACGAAAAGCAAGAAAAAGAAGTACGACTATTAACTATTAACGTACCTGTCTCTTCCGAAACGAATGAGTAACTGCGTCTCACTCTCGCCTACCATCGAATCACGAAAGTCT
+
4444.44:25BBBCCEDDC@A?;;;)5;;>AB:9;B>A?DBBBBAA?AA=A???9::===,=9=AA774@=B@>6=8<:<8;'//*/;>>@,0/5/5577<>>@@<A<@@<@><6:79<<>@?@AAAAA@>>:=<<=:<=:=:=666-89>?@;@B@@@@AA<B<==BB<;;:;;<6;;////)///)/;;:;,660:>>>889?>@<@<@@@@=B=A=668;????@@A=@<???7???;?;;;//)/9888A<==@=<=<<<>7::?<?@A@B;>>>>>?D:@???
@ATNG8:01724:03096
GATGGTAGTGTCAGTATGAGAGTGTGTACTCATTCGTTTCGGAAGAGGCAGGTACGTTTAATAGTTAATAGCGTACTTCTTTTTCTTGCTTTCGTGGTATTCTTGCTAGTTACACTAGCCATCCTTACTGCGCTTCGATTGTGTGCGTACTGCTGCAATATTGTTAACGTGAGTCTTGTAAAACCTTCTTTTTACGTTTTACTCTCGTGTTAAAAATCTGAATTCTTCTAGAGTTCCTGATCTTCTGGCTCTCGTAGACAGATACTACCATCGAATCACGAAAGTCT
+
///92577/0/////55;;;<@9;0;0//////)/444)495:55555;;;5555544)4.4778)/)/;;77///7)/////$/:6:<==4::55.599799.4444;<7<@=:;??;;?@@?C@CAAAA:::@CCBC?BBBBBB996<@@>669;294505<7<7<<=59965<8;4455*47?559555$9B9999&99>==95559.5555$599//)/279)//>9779)/)/:;///4:5909@9:999C@@@BB@>@>>@A=;;:==9=:99@@@9???@
@ATNG8:01681:03122
GATGGTAGTCTCAGATAGTCTATAGTACTCATTCGTTTCGGAAGAGACAGGTACGTTAATAGTTAATAGCGTAACTTCTTTTTTCTTGCTTTCGTGGTATTCTTGCTAGTTACACTAGCCATCCTTACTGCGCTTCGATTTGTGCGTACTGCTGCAATATTGTTAACGTGAGTCTTGTAAAACCTTCTTTTTTTACGTTTACTCTCGTGTTAAAAATCTGAATTCTTCTAGAGTTTCCTGATCTTCTGGGTCTCTCTCTCACGCACTACCATCGAATCACGAAAGTCT
+
>@AB@C?@@BBBBBCBBBAA@A@?@A<<<00/)/7;>6>C@C@DCCCAA@@;;9BB?B?CB>=8=:AC@=@00)/:1//////#//)38>>5>=B=:>@@=@A7;;AABCAGDBCBDBB>BBB>B=AABBCC@@<@@@@A<BBBBBBBBBBBBBAA>@@@>AA?A?BBBBBBIBA=A;;<<.;;A;AAAA@A@#@BCCB7:9A>@@>???9?EDE1B9;;A5;5<@=;;;;;999.9<@@@AA@;@9;;7;AABBCCCCCCC@@@BCBB@CC????CB??@@@9@:99
@ATNG8:01682:03132
GATGGTAGTGTGTCTCTGAGAGTAGTACTCATTCGTTTCGGAAGAGACAGGTACGTTAATAGTTAATAGCGTACTTCTTTTTCTTGCTTTCGTGGTATTCTTGCTAGTTACACTAGCCATCCTTACTGCGCTTCGATTGTGTGCTTACTGCTGCAATATTGTTAACGTGAGTCTTGTAAAACCTTCTTTTACGTTTACTCTCGTGTTAAAAATCTGAATTCTTCTAGAGTTCCTGATCTTCTGGTAGAGCGTGCATATATCTACCATCGAATCACTAAAGTCT
+
?;CC:=>CDCBBBBAAACDCBBCCDDBBBA;:6:?@@9@C?C@BCCDDCD@AAA;;9;@DCCB@D@CCCBC;;:B?BBFFD1@@?<<CE>CD;;:;CC=BB=;;;CCFAHHCCCCCC@BBC<?<AEBAACCB?CBAA=BAAABBC@BBBCCCCBB?@@@>@@<@?@@@AABBBC?B;;;;.;=C>;;<<.:??@B:B@@@AA::9CADEDD1F@@BB?A@CB@CCBABBB=@>@AAA@@<@BC=AACAAABABBBBBBCBBCCC?@>?997:BBB@@@;@AAA
@ATNG8:01684:03117
GATGGTAGCACACGAGATCTCATCGTACTCATTCGTTTCGGAAGAGACAGGTACGTTAATAGTTAATAGCGTACTTCTTTTTCTTGCTTTCGTGGTATTCTTGCTAGTTACACTAGCCATCCTTACTGCGCTTCGATTGTGTGCGTACTGCTGCAATATTGTTAACGTGAGTCTTGTAAAACCTTCTTTTTTACGTTTACTCTCGTGTTAAAAATCTGAATTCTTCTAGAGTTCCTGATCTTCTGGATATGAGTGACTCGTGCTACCATCGAATCACGAAAGTCT
+
66==8=B?@@@<>;AACCBC?;;566<<>>>>:=B@=4<<5;5:>>@?@@<@AAA@@D>AABC=A=AC???BA:?>BABBB2@@9=9:923<<A474=7BB?BBBABB?BBA=:::=8>@@<A<@@@A===@<BBAA9=>@==>?@?BF@@=>>B7;;>=AA=A====?B@@@A====DD6A<@:>>AAAB(@@56606;;///:::>:?@@@/@>>?B=C>??:?>@A=<<;@<>B==;<8><;9=:::A;;:>>=AAA;;;A>>:?;;;=8::7339=4=---
@ATNG8:01689:03124
GATGGTAGCTCTGCTCTGACTCTCGTACTCATTCGTTTCGGAAGAGACAGGTACGTTAATAGTTAATAGCGTACTTCTTTTTCTTGCTTTCGTGGTATTCTTGCTAGTTACACTAGCCATCCTTACTGCGCTTCGATTGTGTGCGTACTGCTGCAATATTGTTAACGTGAGTCTTGTTAAACCTTCTTTTACGTTTACTCTCGTGTTAAAAATCTGAATTCTTCTAGAGTTCCTGATCTTCTGGGTCTACGCTCGTCGCGCTACCATCGAATCACGAAAGTCT
+
66>@<@BBBDCCCCCDCCCBCDCCCCBBBBAA?ACCC>CD?C?AABDDDD@CCDAA>B?BBBB@B@CDCCCCCBB?BCDDD5BB>@@A@:@@@A>AAC?CC=;;;DDEAGEBCCEBC@BCD@C?CDCCBBBB@BBCD@CCCCCCCBBBBCDCCBB?B998:C?C<??ABBCDBC@CD@CD<A;A;;;;;-;@@AC>CFFFECCACB@CLHD5CBCBC@BABC@CCCCA??=@@CCBCCD?C89949@@BCCCCBBBBBABBBBB>BABBB?BBBBBBC=BBAB
@ATNG8:01694:03110
GATGGTAGGACGAGCGTCTGAGAGGTACTCATTCGTTTCGGAAGAGACAGGTACGTTAATAGTTAATAGCGTACTTCTTTTTCTTGCTTTCGTGGTATTCTTGCTAGTTACACTAGCCATCCTTACTGCGCTTCGATTGTGTGCGTACTGCTGCAATATTGTTAACGTGAGTCTTGTAAAACCTTCTTTTTACGTTTACTCTCGTGTTAAAAATCTGAACTCTTCTAGAGTTCCTGATCTTCTGGGCTGCGCTGATATGCGCTAATCGAATCACGAAAGTCT
+
<6=?:=BB@GDCB:0////9;<@C@CBBBCCCDDBBB=BB?B?BCDCDBB@BIFCB?C?BCCC@EADBBBCCDFD@BBDDD3BB@CCCD=BB:::;CC?BB?AABBBH@BBCCFFCD@BBC?B>BCBBBDCD@BBCD=A;;;BABBA;;<@@AAC?B@@=@A>@=@?A@BBCCC?AADCC:C@B@CGLLG1;;CCC;A@@ABB;;;@;@>@>*:9>9;6:BBB?CCCAAAC?A>ABCCCB799@@9@A@??A::::A@???BBB?BBBB>AAA999=59999
@ATNG8:01697:03112
GATGGTAGACACGTGTGCTCTCTCGTACTCATTCGTTTCGGAAGAGACAGGTACGTTAATAGTTAATAGCGTACTTCTTTTTCTTGCTTTCGTGGTATTCTTGCTAGTTACACTAGCCATCCTTACTGCGCTTCGATTGTGTGCGTACTGCTGCAATATTGTTAACGTGAGTCTTGTAAAACCTTCTTTTACGTTTACTCTCGTGTTAAAAATCTTGAATTCTTCTAGAGTTCCTGATCTCTGGTCTACTACACTGTACTCTACCATCGAATCACGAAAGTCT
+
<<<>:BBB@@@966>969@@@;@BB@?@BBBB>BBDC>CB?B?CAAABBB>BADBB@B@BBBB?B?BBBBBBB=B7BC>?>+@<2768807:8;,73606838/..77277;5:8AE>898:>8=>>;;::969:<;;89786665559;??==8,52206:-5.5::<;;;AA277;;;-:4<78888)8=>AF:@??88899;;/////'///)/=494>@9@A@@===;><===AA;;;;9====@A@??>;;<>?BBBAA<;;;;F=C=<<@<@69633
@ATNG8:01701:03133
GATGGTAGCTCGCTGATGATATCTCCAGAAGATCAGGAACTCTAGAAGAATTCAGATTTTTAACACGAGAGTAAACGTAAAAAGAAGGTTTTACAAGACTCACGTTAACAGTATTGCAGCAGTACGCACACAATCGAAGCGCAGTAAGGATGGCTAGTGTAACTAGCAAGAATACCACGAAAGCAAGAAAAAGAAGTACGCTATTAACTATTAACGTACCTGTCTCTTCCGAAACGAATGAGTACGAGAGAGCACACGTGTCTACCATCGAATCACGAAAGTCT
+
69@@8=@@BB<@<6:6@@@@BBBBA>BCC@DCCCAA=@@BAB@@@B?ED>A=@@@:9:::'89>?ABAAABA@A;@=AA@@@,AA<@5;;;&9@@=@BAA>@>9;7;@DABADEGBA@@AFDDCBBBB@@?A>A???<?AAAAB>=:A?BBB?BCBBBBBB?@=>;;;<@C;??@6;;>>=1;;;:=EDDD/==7<///9:==<8<8=?>><><??CBB@BBBBCCC?C?CCD=BBCAAA@BCBBBAABBBBBBBAAA@A>@>>>=A;;;@<@AAA@@@8@;;:
@ATNG8:01702:03131
GATGGTAGTGTCATATGAGAGTGTGTACTCATTCGTTTCGGAAGAGACAGGTACGTTAATAGTTAATAGCGTACTTCTTTTTCTTGCTTTCGTGGTATTCTTGCTAGTTACACTAGCCATCCTTACTGCGCTTCGATTGTGTGCGTACTGCTGCAATATTGTTAACGTGAGTCTTGTAAAACCTTCTTTTACGTTTACTCTCGTGTTAAAAATCTGAATTCTTCTAGAGTTCCTGATCTTCTGGAGATACACATGATACTCTACCATCGAATCACGAAAGTCT
+
66>>9=BBBBBCC?CCAA<CCCCCCCBAACAB?BDEE>CC@L@BCCGJBC>BABBB@B?CB@?5;8;CCFEECBA;;;;;;):B=A?BC<A=BB@BBD@CC@BBBBBDACCCBBBBB=@AB?B@CCCCCCCCBBAAAABBBBCBBBBBBBBBBBB?BBB?BC@C?AABBAA@BB>B;;;;.;5;<;;;;.:??AG;;;A@LCDBCC@CCCC5CCCCC@CAFEACBBBBCC@B@CCCBCC?CCC@BBCCCCCBBBCCB@@?BBAC>@>??@;???9;;@:@BBB
@ATNG8:01705:03154
GATGGTAGTCTCAGATAGTCTATAGTACTCATTCGTTTCGGAAGAGACAGGTACGTTAATAGTTAATAGCGTACTTCTTTTTCTTGCTTTCGTGGTATTCTTGCTAGTTACACTAGCCATCCTTACTGCGCTTCGATTGTGTGCGTACTGCTGCAATAATTGTTAATCGTGAGTCCTGTAAAACCTTCTTTTACGTTTACTCTCGTGTTAAAATCTGAATTCTTCTAGAGTTCCTGATCTTCTGGATAGCGACGCGATATACTACCATCGAATCACGAAAGTCT
+
:9;6:>=<B;;6<<696===;::<;545:::;:>@CC>CD@D:CCCC;665::<@A=>9=<//)/)//8::9=;;055:::'73-33:;29369499:27<*/07;9;7;;<<<<A=266>:>896BBBBBB?A;:;<ABBBBBA;;:@?=>>?@<9969:??27-/////679<8<<<<==&516699CD4?:69=)59@999@@:@.959&5545;6;8;?;@BCCCCC@D>ACCCBD?B@A?AFBBB;<<AA?>::9@@@@A9=<?<=9=>996??>BABA
@ATNG8:01706:03120
GATGGTTGCTCTGCTCTGACTCTCGTACTCATTCGTTTCGGAAGAGACAGGTACGTTAATAGTTAATAGCGTACTTCTTTTTCTTGCTTTCGTGGTATTCTTGCTAGTTACACTAGCCATCCTTACTGCGCTTCGATTGTGTGCGTACTGCTGCAATATTGTTAACGTGAGTCTTGTAAAACCTTCTTTTTACGTTTACTCTCGTGTTAAAAATCTGAATTCTTCTAGAGTTCCTGATCTTCTGGTGTCTGATCTGTATCACTACCATGAATCACGAAGTCT
+
98894749<555>=<<=669=95444<<////)/8::38;;@=@BABBCCACCBBA?@@BA?;7;6;BB?;@BAA>AA@@A*;9659>C6?;;;:;<@:;>79:@C@@<@@@=>@;:29?>;@<@@@@A>>@;@?<A<ABBBCBBBBBBA@@@CB>BA@9;:?B?BABB;99@@499999*549499;;;(::9990>00/99///58=??A+@666;5;8;98:999999297<<8449243<6??@??===AA==@@@95554394559::9944.4488
@ATNG8:01707:03122
GATGGTAGCTATACGTATATCTATGTACTCATTCGTTTCGGAAGAGACAGGTACGTTAATAGTTAATAGCGTACTTCTTTTTTCTTGCTTCGTGGTATTCTTGCTAGTTACACTAGCCATCCTTACTGCGCTTCGATTGTGTGCGTACTGCTGCAATATTGTTAACGTGAGTCTTGTAAAACCTTCTTTTTTACGTTTACTCTCGTGTTTAAAAATCTGAATTCTCTAGAGTTCCTGATCTTCTGGTAGAGCTGCATATATCTACCATCGAATCACGAAAGTCT
+
9;CB:?D@@@BBBBBCCCCDCDCCDC;;<><B>A;;;0;?;@>AB@AA;;8;BAAA@D99:?B>A@BCBBCBBBB?BCCCCC)>=9<0/).99>4>8=<<?799?ACC>AA>;;;@@<@AA=@<>><><==>=BDA?:?AAAA==>@DB>>>=<<:===:=A=A<@@@;;;A@@;?;;;;2;:>8;;::::&::><<1;;;;=>?=>>@:@BBB/B988=:=9==A@@@9997<-//==?>7;;=8==@///:;:=AAA>>>B@@<@AAAA=AD???A?9??;;
@ATNG8:01719:03153
GATGGTAGGAGACACGTCGCACACGTACTCATTCGTTTCGGAAGAGACAGGTACGTTAATAGTTAATAGCGTACTTCTTTTTCTTTAGCTTTCGTGGTATTCTTGCTAGTTACACTAGCCATCCTTACTGCGCTTCGATTGTGTGCGTACTGCTGCAATATTGTTAACGTGAGTCTTGTAAAAACCTTCTTTTTAACGTTTACTCTCGTGTTAAAAATCTGAATTCTTCTAGAGTTCCTGATCTTCTGGCCTCTGTCACGTCTGCTACCATCGAATCACTAAAGTCT
+
::::@@AA=DCAA@AB;969=?BB=BCBB@A@=ABBB>BC@C=;;;;:;:;?A:::9>+0//94617;=BC?@8A688888'6:6*//88;..333.39:49:>??>BBD@A??>>>>>69:A8<8<========AABA;AAAD?????CC>>>>;;5;:=:>A<A=BB@888?;:4878888(/39566666(/(/666.666-//9;<A9::::+:///:591;;5;>>??=>:>=A@AAAA8;;@;>:>>>>A;;;>>=@@A???>AA@99599///:@6=<<<
@ATNG8:01720:03133
GATGGTAGTGTCATATGAGAGTGTGTACTCATTCGTTTCGGAAGAGACAGGTACGTTAATAGTTAATAGCGTACTTCTTTTCTTTGTCTTTCGTGGTATTCTTGCTAGTTACACTAGCCATCCTTACTGCGCTTCGATTGTGTGCGTACTGCTGCAATATTGTTAACGTGAGTCTTGTAAAACCTTCTTTTTTTACGTTTACTCTCGTGTTAAAAATCTGAATTCTTCTAGAGTTTCCTGATCTTCTGGAGATACACATGATACTCTACCATCGAATCACGAAAGTCT
+
//993:=B@CCBB@@DDCBBBFBCD@@@@B@@>@BBC=CC@C@ABBCCCC@CCBBB@B?B?=<2;5;@AACCCCC;;;;;-9:;(933;=4;;<<494=743-4<;=?B?CHCIIEBB?BDD?B=BDDD==00*0@B@>ABBBCCGBBBCBBBCBD@DBB?BB?B?BBBBBBCCC?CCAAA9C?C<@@CCCCD#DB???:?@@@AABABB?BBBB2BBBAC;@;AA=AB@B?::;/;=AABCCC>B@@>ABBFDBBBCCCCCDCCCAAB@AAABB>BBBBA@@:AA99
@ATNG8:01721:03131
GATGGTAGTGTGTCTCTGAGAGTAGTACTCATTCGTTTCGGAAGAGACAGGTACGTTAATAGTTAATAGCGTACTTCTTTTTCTTGCTTTCGTGGTATTCTTGCTAGTTACACTAGCCATCCTTACTGCGCTTCGATTGTGTGCGTACTGCTGCAATATTGTTAACGTGAGTCTTGTAAAACCTTCTTTTTACGTTTACTCTCGTGTTAAAAATCTGAATTCTTCTAGAGTTCCTGATCTTCTGGACGACGCGCACTGACACTACCATCGAATCACGAAAAGTCT
+
55::39:?;;59;9;699=BAA;9:>@??C>=8==CC=CC@C?B;;;BCC?BAABC?B@BA@A<A?CBBDBAA@B>BAAAA,>@699>D9A:9659<<;9>49;95==:@CCCB@AA?BBF@C?CCCFBCBB?B@@@@BCBCCBBBBBDBBCACC@BBB?BB?B@BBCC@@ABB?A@@AA7A=A>;;;;;*;AAAA9A@A;;;B:9:@CCCC2A::9A=?=AD?:;:BB@A>B@CCCCCC>@@B@CCAABCBBBB;;;;<<BA;;6:AAAB?A@B?;;:;*:???
@ATNG8:01722:03119
GATGGTAGCTCTGCTCTGACTCTCGTACTCATTCGTTTCGGAAGAGACAGGTACGTTAATAGTTAATAGCGTACTCCTTTTTCTTGCTTTCGTGGTATTCTTGCTAGTTACACTAGCCATCCTTACTGCGCTTCGATTGTGTGCGTACTGCTGCAATATTGTTAACGTGAGTCTTGTAAAACCTTCTTTTTTTACGTTTACTCTCGTGTTAAAAATCTGAATTCTTCTAGAGTTCCTGATCTTCTGGATACACTCATGTGCACCTACCATCGAATCACGAAAGTCT
+
CBAB?CCCACBCBABBCCCCBBBDDCCCCD??;=9::0;@;@?CCEBBCC@CCCCC?C?CCCC@D@C@AACBBCBC?BBBA2AA=@@CC=BBBCACDD?AA:;;ADGIADCDCCCBB?BDD@C?DDCCAAAB?CCCD?CBBBCB??@BBBCBBBA=BCC@@?=?>AACCCCCCCADBBBB7:4;>A?????@#@CCCD>DCCBCCC@@@5;;:;*;??@B?B?BB@BBCD@@@=@=@CBEDC?BBB@BCFCCBBBCBBBBBAA>@CBACAA?B>BBBBCCC>CA@@
@ATNG8:01724:03128
GATGGTAGAGAGACTGTAGCGCACCCAGAAGATCAGGAACTCTAGAAGAATTCAGATTTTTAACACGAGAGTAAACGTAAAAAGAAGGTTTTACAAGACTCACGTTAACAATATTGCAGCAGTACGCACACAATCGAAGCGCAGTAAGGATGGCTAGTGTAACTAGCAAGAATACCACGAAAAGCAAGAAAAAAGAAGTACGCTATTAACTATTAACGTACCTGTCTCTTCCGAAACGAATGAGTACGATGAGATCTCGTGTGCTACCATCGAATCACGAAAGTCT
+
CCBC?@?BBCBBCCCCBCD@@@AAA:A?A@BCB@A@?B?BBBBAAB@BB?C=A@???@AB2B?BEDAAABBBBB=B@@AABB2BD@C7;;;6;EE@BBBCBBABB?B@CD@CCC@BBBBCBBCCCCCDBBBC?CBBB>@?AA><994;5;BB?CCCCBBBC?CCBBBB?AA=99:;@@::::+::93988888%/>7;///<9>AB7;79A>>3819@B@@=@AA@A::3:>==?9?@?:?????BBBBBBBBB>>>??;:;??@@@=@A???<>::::::5;AAA
@ATNG8:01727:03143
GATGGTAGGTGCGACATGAGTGTATCCAGAAGATCATGAACTCTAGAAGAATTCAGATTTTTAACACGAGAGTAAACGTAAAAGAAGGTTTTACAAGACTCACGTTAACAATATTGCAGCAGTACGCACACAATCGAAGCGCAGTAATGATGGCTAGTGTAACTAGCAAGAATACCACGAAAGCAAGAAAAAGAAGTACGCTATTAACTATTAACGTACCTGTCTCTTCGAAACGAATGAGTACCTCTCAGACGCTCGTCCTACCATCGAATCACGAAAGTCT
+
////)//-(-=0//<9/66==@?@;;7;@@=995<>969;B<@BB9;7;A>A>A@B;;;;;*;?CBBCCCCBCCC>CAABBB;BD@C=BBA9@AA?BBCBA@A??=A@BB@BBB?CCBDCCCCCBBCCDCBB@BC@@<@@A@BBBB?BBBA@>@B@A@AAB?BBBBBB?AA<>>>:==887)798467777(/:5;///89AAA6;7;???<@<@@CCC@BAAA@@@@CBBB=BBB@@@?CCBB?BBB@AACCBBBBABB?BBB?@678<9<ABB@@@8@;;;
@ATNG8:01679:03180
GATGGTAGACATATCGTACTCTCTGTACTCATTCGTTTCGGAAGAGACAGGTACTTTAATAGTTAATAGCGTACTTCTTTTTCTTGCTTTCGTGGTATTCTTGCTAGTTACACTAGCCATCCTTACTGCGCTTCGATTGTGTGCGTACTGCTGCAATATTGTTAACGTGAGTCTTGTAAAACCTTCTTTTTACGTTTACTCTCGTGTTAAAAATCTGAATTCTTCTAGAGTTCCTGATCTTCTGGCGCTCTGTCACGTCTGCTCCATCGAATCACGAAAGTCT
+
CBBB@CBBBCCCCBBBBCECCBABBBDCCC@@>ABBB<CC>A?BBBBBAA>BBBBB<A?BBDC@C?CBCCCCCCB?B@@@@0@@=@AAA?ADCC@CB@=>>4:9@CCC@BBBBBABB@BBB:=:<???@B@B>BBBB?B@BA>8:8@@AAA::8@9<=><AA=A;AAA>>>?==:>??ED5A:=:=>===,99222),,,,,,76699??>>*9999:4905505=<>;:;=B:==>?@>688;68///999<???A@>>>@@A=>>>AA:>>AA=<=7=>>>
@ATNG8:01680:03185
GATGGTAGAGAGAGCTCTCTCATCGTACTATTCGTTTCGGAAGAGACAGGTACGTTAATAGTTAATAGCGTACTTCTTTTTCTTGCTTTCGTGGTATTTCTTGCTAGTTACACTAGCCATCCTTACTGCGCTTCGATTGTGTGCGTACTGCTGCAATATTGTTAACGTGAGTCTTGTAAAACCTTCTTTTTACGTTTACTCTCGTGTTAAAAATCTGAATTCTTCTAGAGTTCCTGATCTTCTGGTATACACACTCGCTCGCTACCATCGAATCACGAAAGTCT
+
A@LF@E@@@A;;;:5656====>BDCDBBBC:CDDC=BB@D@BBCBCBB:;;BCB@F@CBCC?C@A;:<;;9:<8ABCCC2BA@AABD>CCDC5;900(0;3////9968:=888>=67778=2;;=?@<=>>;:;?<888@>><===?>;999;86578<=9>===>B???AA=@????5>:>:89888(8==CE9>>@;;:@@:94:@@@/@>>>A=A=AA<AACC;;;=C<@@@?;:7;BB<A>;;:@@==>>?@????A@A<@;;;B:==??@@@:??@@
@ATNG8:01680:03197
GATGGTAGGTGCAGCATGAGTGTATCCAGAAGATCAGGAACTCTAGAAGAATTCAGATTTTTAACACGAGAGTAAACGTAAAAAGAAGGTTTTACAAGACTCACGTTAACAATATTGCAGCAGTACGCACACAATCGAAGCGCAGTAAGGATGGCTAGTGTAACTAGCAAGAATACCACGAAAGCAAGAAAAAGAAGTACGCTATTAACTATTAACGTACCTGTCTCTTCCGAAACGAATGAGACTGCGTCTCACTCTCGCCTACCATCGAATCACGAAAGTCT
+
444<8=AC8@?A///<9>BBCCCCCE;<;C@CCC@AA@C@BCBBBA@>@D@C@CCCCCCCC5B@BBBCCCBCBBF?CBCCDDD5DC?B5;;;&9>@7@959??>AC=?=?>?BDC>=>>CBCBBAABHICBBB?BCCC@BBCBBBAB?B?BBB@BCBDCABA?BCCFBB???:==?3999@@8998/87878'/:36...57;9==A<@>>?;?:>>BBB?BB@@@;;;<@EFM=BBD@BBCBBDCAAA;;;@BBBDA@AE@BCB@CBABA?BAB;;;<0;<;;
@ATNG8:01691:03161
GATGGTAGTGTCATATGAGAGTGTGTACTCATTCGTTTCGGAAGAGACAGGTACGTTAATAGTTAATAGCGTACTTCTTTTTCTTGCTTTCGTGGTATTCTTGCTAGTTACACTAGCCATCCTTACTGCGCTTCGATTGTGTGCGTACTGCTGCAATATTGTTAACGTGAGTCTTGTAAAACCTTCTTTTTTACGTTTACTCTCGTGTTAAAAATCTGAATTCTTCTAGAGTTCCTGATCTTCTGGGTCTCTCTCTCACGCACTACCATCGAATCACGAAAGTCT
+
66A@;@CDBBCBCCICDDCCCBBBCBCAAB??;@A@@<BC@C@CDCCCCC=BBDDD?C>BACC?C?BBBDDCCCD?BACCC1BB>@@BB<BCAA>AB@;>?4;:ACCJ@CCCDEDDD?DBC@B?DCCCEDBB>BCCC@BCCCCCBBCCCBBBBBB?CBB@BB@B@BBBBBBBBC?BBFDF9B=@::99999$;DCCG<@@CBBBBBCC@BEFE5CBBBC@F@CEBBBADDBC?C?AAADCB?B?@@<?@@@CBAACBBBBCCBBBF?BCBBB?BDAAAA@:@???
@ATNG8:01697:03198
GATGGTAGCGCATATCAGCGCAGCCCAGAAGATCAGGAACTCTAGAAGAATTCAGATTTTTTTAACACGAGAGTAAACGTAAAAAGAAGGTTTTTACAAGACTCACGTTAACAATATTGCAGCAGTACGCACACAATCGAAGCGCAGTAAGGATGGCTAGTGTAACTAGCAAGAATACCACGAAAGCAAGAAAAAGAAGTACGCTATTAACTATTAACGTACCTGTCTCTTCCGAAACGAATGAGTACGATGAGATCTCGTGTCTTCCATCGAATCACGAAAGTCT
+
BBA@=@@AACCBBCCGCCDCCCCDD?ICF@AABCCA>B>BBCDECD?BB>A<>?@;;;;;;;#;?BCFCJJCDDDC?CDDDDDD1CC@C@CFDD5DAA?AA@BDAA;;80<@@;>00-0=??BCCCDBBBDDCFCACC@@>?B@@?@??;A=BBB@CDDCCBBB@BBCBBB>BB@BBB=?@888*::9<99:9:.9A?B9::BBA:94:5;>>?;>;>ACBB@BBCCBBA=A=???<@BB@BBADBBBBBBBBBB>==BBAABB<;>=AC@>>:>ACB;;;/;;;;
@ATNG8:01715:03199
GATGGTAGTGATACAGATCAACACCAGAAGATCAGGAACTCTAGAAGAATTCAGATTTTTAACACGAGAGTAAACGTAAAAAGAAGGTTTTACAAGACTCACGTTAACAATATTGCAGCAGTACGCACACAATCGAAGCGCAGTAAGGATGGCTGTGTAACTAGCAAGAATACCACGAAAAGCAAGAAAAAAGAAGTACGCTATTAACTATTAACGTACCTGTCTCTTCCGAAACGAATGAGTACCTCTCAGACGCTCGTCCTACATCGTATCACGAAAGTCTA
+
:;;;6;99;;====>>>;;95:54.4<>.5/7///)/5<<===;;6//+/5:::>===;)=9::<@@==888808;:>>>>+54.5.555&5<A:<A<<;?A@@=@<AA<>::59=;>@ABCBCCE;;;BC=@A:;5:=<=>??A@C@CBC@BAAACAA=@?:9:=8<:59;9)//;;>>0/0B<@@CCCC(9922225::775/5.36..(..33:/4.9:9478;17-33>6:;=6:::;;8868=;7;::757953./(////757<?7773333(3:833
@ATNG8:01716:03199
GATGGTAGTAGTACACTAGTCATACCAGAAGATCATGAACTCTAGAAGAATTCAGATTTTTTTAACACGAGAGTAAACGTAAAAAGAAGGTTTTACAAGACTCACGTTACAATATTGCAGCAGTACGCACACAATCGAAGCGCAGTAAGGATGGCTAGTGTAACTAGCAAGAATACCACGAAAGCAAGAAAAAGAAGTACGCTATTAACTATTAACGTACCTGTCTCTTCCGAAACGAATGAGTACGTGTGACGTACGTGAGCTACCATCGAATCACGAAAGTCT
+
4:44.5<=?BCBBB><<<:;:9455.545.55555955./77////277)4.4444444444"5.5<=>@@A@CCC>CBBBDDD5BB=B4:::.;BB?FAA@BBBCB?CCC@CBB=BABBBBBBCBBDDDDBB?BCCC@CAA@?@>>:?;B@@<@CCCEDCC?CCCBBB?BB>BB@9=<888*:=?;:::::(9@=A???BBDB@<@<@>AA;@:>ACCC@BBBBBCF@B@@??<@CC?CBBBBBCCABA@BCCCDCBBA>>>BDD?B===C?BBBC=<<7>>>>
@ATNG8:01727:03194
GATGGTAGCTATACGTATATCTATGTACTCATTCGTTTCGGAAGAGACAGGTACGTTAATAGTTAATAGCGTACTTCTTTTTCTTGCTTTTCGTGGTATTCTTGCTAGTTACACTAGCCATCCTTACTGCACTTCGATTGTGTGCGTACTGCTGCAATATTGTTAACGTGAGTCTTGTAAAACCTTCTTTTTACGTTTACTCTCGTGTTAAAAATCTGAATTCTTCTAGAGTTCCTGATCTTCTGGCTCTCGTAGACAGATACTACCATCGAATCACGAAAGTCT
+
BBBB@CBBBDCCC:;:CDDCBBCCCCBCDCDD@BBBC=CC?C@@AACBBB?BCCCC=A=AACC<B<BBCDBABBB?BCCCC3CC;@8788,8AAB?ABD?BB?==>BDC?BBBAA@=?:>AC<@<@@@===>>;AA65169::AA===ABAA?@@@7:;><??<?=A@@@B>>>A;???EG5A8;7;=ABC/AA>>>9>>>>A=>>>A<AAAA/A99:D=A:=>=B?@>?@A=A=AB;;6606;;7999<<>B@@>>>>>A==66606679:176>>;;;3;@@>
@ATNG8:01728:02562
GATGTAGCTCTGCTCTGACTCTCGTACTCATTCGTTTCGGAAGAGACAGGTACGTTAATAGTTAATAGCGTACTTCTTTTTCTTGCTTTCGTGGTATTCTTGCTAGTTACACTAGCCATCCTTACTGCGCTTCGATTGTGTGCGTACTGCTGCAATATTGTTAACGTGAGTCTTGTAAAACCTTCTTTTTACGTTTACTCTCGTGTTAAAAATCTGAATTCTTCTAGAGTTCCTGATCTTCTGGGCTGCGCTGATATGCGCTACCATCGAATCACGAAAGTCT
+
<>BCBCCC?CCECCBBBAACCCBBBBBCCCC?A;;:6;A>A?BBCBCCCGJHAA@AC@CCBB<A>A@@BBBC@@<@AAAA0BC=@@@@8A@AA6<9B>:98995AAC@?CCCCCBB?BCD@D@CCBB<;;B?BBAA=BBAAB@@@CDBCB@@@A?A;;6;A<@?A?@@BBBBB=@@AAA7B=A=;;<<;*;C;;;0;BD;;;C;;;=ABBB2B@@AC@C@CCACBCC@;<7;=@A@AAB>BABA9A<<;;CBBBCCCDBCCCCC?@;;<B?BBB;;;C=CB;;
@ATNG8:01728:02580
GATGGTAGTCGCTGATGATATCTCCAGAAGATCAGGAACTCTAAGAAGAATTCAGATTTTTAACATCGAGAGTAAACGTAAAAAGAAGGTCTTACAAGACTCACGTTAACAATATTGCAGCAGTACGCACACAATCGAAGCGCAGTAAGGATGGCTAGTGTAACTAGCAAGAATACCACTAAAGCAAGAAAAAGAAGTACGCTATTAACTATTAACGTACCTGTCTCTTCCGAAACGAATGAGTACTGTATCTATGTGTGCGCTACCATCGAATCACGAAAGTCT
+
56>?7;;C@@;6695CBBA@?;;;6;>?8==>9:95>8777//)/95:9181-----999'816///89334<<;5<;66666'//(/499;5;<=7:>9;;;:@A5;5;<4::;2:@==AA@AAAA@?@@@?;?AAA<??@@@@@C;@<???=?BBBBBBB?BCBB@B>BB>BBB<;88:C9A7666BAAA/8859///<<A@@<@;?>>><A<AACA@=@ACBBCC@C@CCA<@::5:@@@ABBBCCCABBCCBBBBBA@@CAA>A@@??<?>>>BAA;A;;;
@ATNG8:01728:02593
GATGGTAGCGCATATCAGCGCAGCCCAGAAGATCAGGAACTCTAGAGGAATTCAGATTTTTAACACGAGAGTAAACGTAAAAAAGAAGGTTTTATCAAGACTCACGTTAACAATATTGCAGCAGTACGCACACAATCGAAGCGCAGTAAGGATGGCTAGTGTAACTAGCAAGAACACCACGAAAGCAAGAAAAAGAAGTACGCTATTAACTATTAACGTACCTGTCTCTTCCGAAACGAATGAGTACGATGAGAGAGCTCTCCTACCATCGAATCACGAAAGTCT
+
A@@?3:445;;AACCDCCCCEBBBB:BB<8??@DBB@B@BCAAABAC>A<?99::>=@@A2A?CDBBBHCCCCD>ECBBBBBB*B>;A+000).--83----;:;55057;@=A@@<>?BBBBCCCCDCCCCCC@CCAA>BABCCBCC?C@C@@>@CCCCCCC?AAA@@B?BB@BA?7;;;<;3=>>;99999(9@<AAAABBCBB7;7;A??1718>CBBABCAA@BA<@>@AB;B::8;CBBCBCCBBABC@@@B=??0000@@=ADCBB?BCCCCCD>CBCB
@ATNG8:01730:02595
GATGGTAGATACTCGCTGATACACCCAGAAGATCAGGAACTCTAGAAGAATTCAGATTTTTAACACGAGAGTAAACGTAAAAAGAAGGTTTTACAAGACTCACGTTAACAATATTGCAGCAGTACGCACACAATCGAAGCGCAGTAAGGATGGCTAGTGTAACTAGCAAGAATACCACGAAAGCAAGAAAAAAGAAGTACGCTATTAACTATTATCGTACCTGTCTCTTCCGAAACGAATGAGTACTACTCTCAGAGACACACTACATCGAATCACGAAAGTCT
+
@AAA>BBBAB@AAAAABBCCCBBBB>BBB@BBCCAA=A?ABB?@?C?AB?C@BB??@BBB2B499????ABBCC>;:@CBAA0>@5;4;;;*:;<9;666?@@@C?D?BB@BBB>@@?@@BBCCCCCCCCDB@CDBB?AAB@@@@@=A>AAA?CCBBBDCC@BBBBBB?BD@BAB?AA:9:,7<<98999:9%9=9=888AA?==:><?AAB7;;ABA=>:>A@@@??;>:>==7=BB;>>@=>>AA>=>???>@=>>@;;;AA@@@A@A@<@?:;@AA;A@@@
@ATNG8:01733:02597
GATGGTAGTGTCAGTGCGCGTCGTCCAGAAGATCAGGAACTCTAGAAGAATTCAGATTTTTAACATCGTGAGTAAACGATAAATAGAAGGTTTTACAAGACTCACGTTAACAATATTGCAGCAGTACGCACACAATCGAAGCGCAGTAAGGATGGCTAGTGTAACTAGCAAGAATACCACGAAAGCAAGAAAAAGAAGTACGCTATTAACTATTAACGTACCTGTCTCTTCCGAAACGATGAGTACGTGTGACGTACGTGAGCTACCATCGAATCACGAAAGTCT
+
4::<7??A@@@B=666<<@555444.5@@8@B;;;A=A<@@A??>@>@A>@;998<<<<>,;;>;;<773988791333377(3388161666+555,22666699817133,3894:855==?==@AAE??>><>@@B<AA?><:67/5177<499?A667;8==>;;;;?@6;;;-//===4>;@9??>=9*7836...68776.3.3...5;378BBC@CBBBBAA=@=@@A8@;;;BBDCCCBBB?@ACCCCBBBBCBCCAA=??@@A>AAAA???9?@@@
@ATNG8:01736:02588
GATGGTAGCGAGCGAGTGTGTATACCAGAAGATCAGGAACTCTAGAAGAATTCAGATTTTTTTAACACGAGAGTAAACGTAAAAAGAAGGTTTTTACAAGACTCACGTTAACAATATTGCAGCAGTACGCACACAATCGAAGCGCAGTAAGGATGGCTAGTGTAACTAGCAAGAATACCACGAAAAGCAAGAAAAAAGAAGTACGCTATTAAACTATTAACGTACCTGTCTCTTCCGAAACGAAATGAGTACGATGAGAGAGCTCTCTCTACCATCGAATCACGAAAGTCT
+
55<<8<=BJECE=AAB=@<@CCCA@7>?A<@@>444.4.4333;8<8775;57744555555"56<>>>@=B==BF>CBBBCBB0@A<A><==>+<<<7555599:55057<<7AAB>ABBBCBCBBAABBBCCC=ACA@?ADB@@@00,0+00A>A::6CCBB?BCCC@@;::38@<:=<8889*9=<9999898$8917777>=<::/68(8@>>1817>;;::>@BBBBBAD@A@@8@;;;,:B@AAAA?>>>@?AA@@@@@@@AA=@A>>?;;;:=@DA;;;0<<;;
@ATNG8:01738:02580
GATGGTAGCACGAGTCACTCATATCCAGAAGATCAGGAACTCTAGAAGAACTTCAAGATTTTTAACACGAGAGTAAACGTAAAAAAGAAAGGTTTTACAAGACTCACGTTAACAATATTGCAGCAGTACGCACACAATCGAAGCGCAGTAAAGGATGGCTAGTGTAACCTAGCAAGAATACCACGGAAAAGCAAGAAAAAAGAAGTACGCTATTAACTATTAAACGTACCTGTCTCTTCCGAAACGAATGAGTACGATGAGAGAGCTCTCTCTACCATCGAATCACGAAAGTCT
+
44993444;;566@AAA@>6656697=;;7;;;<66159>4569975::)//)//)333333$34899;;<;888:3:8;;?=<<$555)4.444&444.44::99:33-448:4:;<6:888<555;;55554995555:8433883333(469995555<;;;;+/+/968;3//(/66(/33,3;;+3331758888%7723...33866490...3(..'..;<<8=6655;>5:6:<=1933-3333;>99>>773?>>9675353...3.33222389;3433(3333
@ATNG8:01738:02604
GATAGTGTCATATGAGAGTGTGTACTCATTCGTTTCGGAAGAGACAGGTACGTTAATAGTTAATAGCGTACTTCTTTTTCTTGCTTTCGTGGTATTCTTGCTAGTTACACTAGCCATCCTTACTGCGCTTCGATTGTGTGCGTACTGCTGCAATATTGTTAACGTGAGTCTTGTAAAACCTTCTTTTACGTTTACTCTCGTGTTAAAAATCTGAATTCTTCTAGAGTTCCTGATCTTCTGGGATGTGTGCGCAGTGCCTACCATCGAATCACGAAAGTCT
+
BBBBBDBBBCCCCCCCCCCCCCCBBBD@>:=999-;B=C@BBBBBBC@DDBBB@CACCCC@C@CCCCCBBBC?@@@@=,=?8>>@@:AC@@>@BD?BB9;:BCCCACDBCCCCC@BBC?B?BCCCFDCC@CCBB?BCCCCBBBBDDDD@@BD?C@@<??<?<ABABBCCCB=@::::-:;@;@@@@8@CGED<ABCBCCBBBC=BBBB0ACBBC@CBDD@DBBBBBA<@=@BBCCC=A:::.::;:CCCCCCBCBFF@CBB@BBBBD@CCCCCEC>C:99
@ATNG8:01756:02563
GATGGTAGCTCGCTGATGATATCTCCAGAAGATCAGGAACTCTAGAAGAATTCAGATTTTTAACACGAGAGTAAACGTAAAAAGAAGGTTTTACAAGACTCACGTTAACAATATTGCAGCAGTACGCACACAATCGAAGCGCAGTAAGGATGGCTAGTGTAACTAGCAAGAATACCACGAAAGCAAGAAAAAAGAAGTACGCTATTAACTATTAACGTACCTGTCTCTTCCGAAACGAATGAGTACGAGAGAGCACACGTGTCTACCATCGAATCACGAAAGTCT
+
CCCC?B<>=<;;;666>>>>@>>A@;@BB>AAAA;;6;=AAC???@>A@@C?::9:8CCC1C?BBB@BB@BBB@8@>;;;;;*4925.55509DG:966CCBBCE@CACC@BBB?AABCCDCBCCCCCCCCC@BBBB@BBCABB995;?AAA>BB@@@BBA@CCCB:97:A<@CB290000*///099:9::&884;///99=@A<>;>?AA<?<??BCB@CCBBBBB?B?BCC=@::4:@?AABCB@@@@999A@AB@??BAAAB=@@@@@=ADCCCCD>CC@A
@ATNG8:01759:02586
GATGGTAGGCGAGAGTGAGACGCAGTACTCATTCGTTTCGGAAGAGACAGGTACGTTAATAGTTAATGGCGTACTTCTTTTTCTTGCTTTCGTGGTATTCTTGCTAGTTACACTAGCCATCCTTACTGCGCTTCGATTGTGTGCGTACTGCTGCAATATTGTTAACGTGAGTCTTGTAAAACCTTCTTTTTACGTTTACTCTCGTGTTAAAAATCTGAATTCTTCTAGAGTTCCTGATCTTCTGGGTGCGCTACAGTCTCTCTACCATCGAATCACGAAAGTCT
+
66=?:>BC@BCBBBEBBBBB;6:CBBABBAAA>BBBC>CC@C?BBBBDBA=AC?AA=A=AB@@=B>BB>BBBBBB?BBBBB3AA>ABAA=B>::6AAC=BA6:8=>AA=ABA>>@>>9@@A=A;AA=>>><=<<@@@:@@@@>>==?A?A=;;>@:??A;=>:>:>?=;:;AA?;>@@AA6?;>:;<=<=.=A>?>1>;;:BBAA@?699<=.<>>;;4;4:><?@>>>??;><=AAABB<>8:93:=<==?@??;;;>>AAAAA=A577=:=AAA:;:3;?99
@ATNG8:01763:02584
GATGGTAGAGAGAGCTCTCTCATCGTACTCATTCGTTTCGGAAGAGACAGGTACGTTAATAGTTAATAGCGTACTTCTTTTTCTTGCTTTCGTGGTATTCTTGCTAGTTACACTAGCCATCCTTACTGCGCTTCGATTGTGTGCGTACTGCTGCAATATTGTTAACGTGAGTCTTGTAAAACCTTCTTTTTACGTTTACTCTCGTGTTAAAAATCTGAATTCTTCTAGAGTTCCTGATCTTCTGCGCGATGTATGTCGCCTACCATCGAATCACGAAAGTCT
+
BBCC@CCCCCBBBBB<66;;?>@CCCCABAB@=@BBC=BB?B@CBBCDBB=@?CDD?C?CCBB?B?BBCC@@@=@8:7878$3=38==<1<AAA=AAA=AD>A999@=;@??>=>@@=@@@;>;>BAA688@<AAAA<@@@>>>>>>AA??;;;A9;;;=AA<?;?DBAAAABB;?;:;:/:9<4::;;:*:@888-8>>;;;D???;?BAB/@::;C=B===:=>@8::<=A=A?AA@@<???@>>>ABABA??AAAA<@@A<>>?@@<??>>>AA9>=>>
@ATNG8:01764:02570
GATGGTAGCGCACACATAGATACAGTACTCATTCGTTTCGGAAGAGACAGGTACGTTAATAGTTAATAGCGTACTTCTTTTTCTTGCTTTCGTGGTATTCTTGCTAGTTACACTAGCCATCCTTACTGCGCTTCGATTGTGTGCGTACTGCTGCAATATTGTTAACGTGAGTCTTGTAAAACCTTCTTTTTACGTTTACTCTCGTGTTAAAAATCTGAATTCTTCTAGAGTTCCTGATCTTCTGGATAGCGACGCGATATACTACCATCGTTCCTTCTGAGTCT
+
CCBB@B@@@CLECCCCCBBBDBDBBCBBBCCC@ABCC>CCBCACCCCCCD?CBCBB?B=@>@?<@<ABBBCBBBB?@@???2AC?BBBC=CCBB=BA@<@B>BBBEDD@CCCFDDBB@BBC?C?DDCC@@BCADBBB?BBCCCBCCCBBBB@@@A@BCC>A@@C>AABBBBBBB>BA@A@7@=@?AEIKI5CA@AC:;;CBBBAAACACMLH5BBBAA?A?BC@BBBBBBA?B?BBBCCC@BAB@CCBBBCCBCCAAABBBBCFC@AAABB@C@C@CCCAAABB
@ATNG8:01765:02571
GATGGTAGCATCATGCATATCTCACCAGAAGATCAGGAACTCTAGAAGAATTCAGATTTTTAACACGAGAGTAAACGTAAAAAGAAGGTTTTACAAGACTCACGTTAACAATATTGCAGCAGCACGCACACAATCGAAGCGCAGTAAGGATGGCTAGTGTAACTAGCAAGAATACCACGAAAGCAAGAAAAAGAAGTACGCTATTAACTATTAACGTACCTGTCTCTTCCGAAACGAATGAGTACAGAGAGTACGATATGTCTACCATCGAATCACGAAAGTCT
+
//;;6;=ADCCCB<96>==@BC@A@8===255>:@?@B?CCE::4=8=>8=@AA9:7989)=8>?88===B:??66599999'9:5:.555&5<<9=<<<>@>CD@C@BB?BBC>AC::;;CCCCCDCCBA@=@@A@>AAB;;;@B?B@B;;7;AABBBBB?CCBBBC>AA@BBB>AAAAA;??=;:::::(9@@B??;@A@>><><>=AA:=8=?C@A>@BBBCCC?B=@@A9@AD<:::BBBBCBCB999??????@A@ADAA:>;;;C=?>>>888)588:
@ATNG8:01766:02605
GATGGTAGCTCTGCTCTGACTCTCGTACTCATTCGTTTCGGAAGAGACAGGTACGTTAATAGTTAATAGCGTACTTCTTTTTCTTGCTTTCGTGGTATTCTTGCTAGTTACACTAGCCATCCTTACTGCGCTTCGATTGTGTGCGTACTGCTGCAATATTGTTAACGTGAGTCTTGTAAAACCTTCTTTTTACGTTTACTCTCGTGTTAAAAATCTGAATTCTTCTAGAGTTCCTGATCTTCTGGGCAGACTCTCACACGCCTACCATCGAATCACGAAAGTCT
+
BBBD@DEDCC=BBBADFCCBB@AACBBABA9928<<<5;?<@?AABCBBB?BACCC?C@BBBB:C@CCCBB;95D055===*<<9<>>@8C@BA9;6B>BC?AABBBBAHEBAABCC@CEE@B?CCCC<;;B>BABB?ECCBBBBA@ACCCBBBC@@@@>AA=@=@A@A@DEFF@CCCCC:B?B>;;;;;*;CCCD>CCCCDCBAA@5;;;;*;AABD@C@CDAA@@BB;;:;@CCDBBB>B;;;0;CA@ABCCBBCCBCCFCHC@C;<<@>A@AAAAA9AAAA
@ATNG8:01768:02566
GATGGTAGCGCACACATAGATACAGTACTCATTCGTTTCGGAAGAGACAGGTACGTTAATAGTTAATAGCGTACTTCTTTTTCTTGCTTTCGTGGTATTCTTGCTAGTTACACTAGCCATCCTTACTGCGCTTCGATTGTGTGCGTACTGCTGCAATATTGTTAACGTGAGTCTTGTAAAACCTTCTTTTACGTTTACTCTCGTGTTAAAAATCTGAATTCTTCTAGAGTTCCTGATCTTCTGGTAGAGCGTGCATATATCTACCATGAATCACGAAAGTCT
+
EGLC?CBBBDCCCCCCCCDCCBBBCBBCCCAA?ABBB<BB=B@99;CCCB@CCACA@B@CCBC?B@CCCBDCBBB?BBCCB1BB>BBB@:@@>@8:;C?CJ?AAADDF@FBBCCCCC@BCC@C=CDCCABCC@CCBC@CCCAAABBCABBDBBBC@CBB?BD@C@CCBBBCCCC@CBBBA8?=@;:;:;-;A@AB=BBBBCCBAAA@CCED5AAACGACGCB@BA@A@;;6;?AAABBB?BCC@CCCAA;;;CBAADBBBCBBC?CBAC?ACBB:;:6;A;;
@ATNG8:01730:02657
GATGGTAGTACATGATAGACGACACCAGAAGATCAGGAACTCTAGAAGAATTCAGATTTTTTAACACGAGAGTAAACGTAAAAAGAAGGTTTTTACAAGTCTCACGTTAACAATATTGCAGCAGTACGCACACAATCGAAGCGCAGTAAGGATGGCTAGTGTAACTAGCAAGAATACCACGAAAGCAAGAAAAAGAAGTACGCTATTAACTATTAACGTACCTGTCTCTTCCGAAACGAATGAGTACGATGAGATCTCGTGTGCTACCATCGAATCACGAAAGTCT
+
<BBC@CDCBBBDAA@CB@@AAAADEACCC@CCC::;?B<ABGCCCB?CB>A;<<@;;;;;;%57<A>CC@CCBBB>BCDDDFD3BC?C>@B@B0ABB?BBBBCCBCC?C?CD?BBB>BBBBCCCCDBBCBBCDEABBBB?BCCBCC@?;A?B@A=@CCCCBCC@BBBCBA>AA>ADC?@A999+9<<999999(8?<AAAABDBBD:>:>@AA<=9>?ICC?BB@@@BB=A?A@@<AAA?ACCBBDBAAABBBBBBAA?@@>>>BAA=BB>>>:>@@<BCC=B:::
@ATNG8:01733:02620
GATGGTAGCGAGCGAGTGTGTATACCAGAAGATCAGGAACTCTAGAAGAATTCAGATTTTAACACGAGAGTAAACGTAAAAGAAGGTTTACAAGACTCACGTTAACAATATTGCAGCAGTACGCACACAATCGAAGCGCAGTAAGGATGGCTAGTGTAACTAGCAAGAATACCACGAAAGCAAGAAAAAGAAGTACGCTATTAACTATTAACGTACCTGTCTCTTCCGAAACGAATGAGTACGTGTGCGACGTGTCTCCTACCATCGAATCACGAAAGTCT
+
45==5:;A;;5==:>@966>==;A;7;@?;>=A<<<.4049::<==6==1848>94555&58>CDCGDDC;;;0;B;:::-5<49.55)5::5<A@;;CCFFAF@:;::BA;?@@@ACDCCBBBCCCBB>ABB@<@@BCCCBB?B?C:96;BABA@@A@CCBCCB?AA?CCC?BB???8===900000(0=900//>B@B>;A;AABA<?;>?BAA=@BBBBAA=A=@BB>BCC?AAA??????@???@@@B99:AA@<A??;???;C8;;CBDCC?BBBB
@ATNG8:01735:02623
GATGGTAGCTATACGTATATCTATGTACTCATTCGTTTCGGAAGAGACAGGTACGTTAATAGTTAATAGCGTACTTCTTTTTCTTGCTTTCGTGGTATTCTTGCTAGTTACACTAGCCATCCTTACTGCGCTTCGATTGTTGCGTACTGCTGCAATATTGTTAACGTGAGTCTTGTAAAACCTTCTTTTTACGTTTACTCTCGTGTTAAAAATCTGAATTCTTCTAGAGTTCCTGATCTTCTGGGTCTCTCTCTCACGCACTACCATCGAATCACGAAAGTCT
+
?=BC@C@A@@@<DCCCBBBCCDDBCCBABB;;6;AAA:AA=A@CBBBCCC@CBBBC?B?BBCC?B@BBBBBBABB?BBBBB3BB?BB@@9@CCB=@BC?@@=><>AA@=A=@@A@@@:==@<@>??@?;;;B=???C:=<6<:;:;=ABB>>BA:==@<AA=B=>>>??@?>=9=;:;;/::=987888(8<<>>8??@@@ADAA@:ACDD/A:::B;?<>><>??????<A=@@<;;A=@@@B:@>>==@@???========>8::;;>:>===888-8:::
@ATNG8:01741:02656
GATGGTAGCGCGACGAGCGTAGACCCAGAAGATCAGGAACTCTAGAAGAATTCAGATTTTTAACACGAGAGTAAACGTAAAAAGAAGGTTTTACAAGACTCACGTTAACAATATTGCAGCAGTACGCACACAATCGAAGCGCAGTAAGGATGGCTAGTGTAACTAGCAAGAATACCACGAAAGCAAGAAAAAGAAGTACGCTATTAACTATTAACGTACCTGTCTCTTCCGAAACGAATGAGTACTATGTAGAGCTCTATACTAATCGAATCACGAAAGTCT
+
CCDG?BBC@@@BCDGCCCDECC@@@;@BA?BBAA>?<?=@?A@AAC?BB@B>AA>;====.==@AB>@?BBCCD>BB@AAAA0@B?B@FHH<EBB>::9@BDABB?B?AA>AAA=??BBBCCCGCCCCCCCC?CCBB=??BBBBBC<A<A??<@CCBCBBC?BBBBBB@BB>AAB>AA99929??;:::99(8@:>>=>???@@<@<??@@<>;>ABBB@BCAAABB?B@BBA<A??=@BBDCCBAAABBCCCCA@@@@@?===<?@@A:>=CC???9?@::
@ATNG8:01745:02610
GATGGTAGTGATACAGATCAGACACCAGAAGATCAGGAACTCTAGAAGAATTCAGATTTTTAACACGAGAGTAAACGTAAAAAGAAGGTTTACAAGACTCACGTTAACAATATTGCAGCAGTACGCACACAATCGAAGCGCAGTAAGGATGGCTAGTGTAACTAGCAAGAATACCACGAAAGCAAGAAAAAGAAGTACGCTATTAACTATTAACGTACCTGTCTCTTCCGAAACGAATGAGTACTGCGTCTCACTCTCGCCTACCATCGAATCACGAAAGTCT
+
69>@9=BBBCACCCGCBA@@@@?49.449.4BBA@?<?=?BBBAB@?BB?B>9:7;8999)96374AAABBCBD<>8;9@@@,?@8>:@@;@AA?@;99ACCBB@BADC?CBB>@@CBCBBBCCCCCCCED?CBBB>AAA@AA>?9@=@@@<@BBBCCCC@AAABBC@CC?CCF>AA???8<=<999999(7>9A688GEA@?;@;>>AA=A=AADBB?BBA@@CC@C@BBB>BBB=??CBBBBBB>>@AA?AA@;;:CB@DCC?CFCBB999A@BBB=B@;;
@ATNG8:01747:02632
GATGGTAGGCGACATACATACGCGCCAGAAGATCAGGAACTCTAGAAGAATTCAGATTTTTAACACGAGAGTAAACGTAAAAAGAAGGTTTTACAAGACTCACGTTAACAATATTGCAGCAGTACGCACACAATCGAAGCGCAGTAAGGATGGCTAGTGTAACTAGCAAGAATACCACGAAAGCAAGAAAAAGAAGTACGCTATTAACTATTAACGTACCTGTCTCTTCCGAAACGAATGAGTACAGAGAGTACGATATGTCTACCATCGAATTCGAACGTC
+
@ABB=;557<<CBC@<<?959999;:;>CAC@BB;;6;6;;BDBBB?BC@C@BB;;;CDC2C@;;;CCCCCDDC>C@@ABCC5CC>C4::;.;;;?CCCCMKB@?=@@BC@CCC?CCBBBCCBBBCBBBCCB@BBAB>@@@A@@@A?CIDCC@CCCGDDCB@BCBDCD@??;???3:::99,9=<9====?.:>9>000@@??@8<8;CAA=A=A;BACFIBBBBBA=A?ABA<ABB8::A:::AABCBABABBBBBBBAAAA??;?==::471/--)----
@ATNG8:01748:02613
GATGGTAGGCGAGAGTGAGACGCAGTACTCATTCGTTTCGGAAGAGACAGGTACGTTAATAGTTAATAGACGTACTTCTTTTTTCTTGCTTCGTGGTATTCTTGCTAGTTACACTAGCCATCCTTACTGCGCTTCGATTGTGTGCGTACTGCTGCAATATTGTTAACGTGAGTCTTGTAAAACCTTCTTTTTACGTTTACTCTCGTGTTAAAAATCTGAATTCTTCTATAAGTTCCTGATCTTTCTGGTATACACACTCGCTCGCTACCATCGAATCACGAAAGTCT
+
4444.44=89@595999999999999999;:;7;>>F>CA?@;99545;:7;=:776;40//:060789=9>00/616;>;>;&8:05..(.76;*//:6=@:>?@>?;5;=????AA;>>E<@=@@@==>==<?>>>8;:;???=>>@B@@=>=@;?==:>@=B<??@A???@A7;;>==/=5;5;====.=>?AA9>>>;;;?;;;<=@>@,<///@9=7??;<==//-/=9=7<?>>988-8<<7<///<=9=777=;:>?@@AA;AAA>?:?AADAAA3=;<=
@ATNG8:01752:02649
GATGGTAGCACACGAGATCTCATCGTACTCATTCGTTTCGGAAGAGACAGGTACGTTAATAGTTAATAGCGTACTTCTTTTTCTTGCTTTCGTGGTATTCTTGCTAGTTACACTAGCCATCCTTACTGCGCTTCGATTGTGTGCGTACTGCTGCAATATTGTTAACGTGAGTCTTGTAAAACCTTCTTTTTACGTTTACTCTCGTGTTAAAATCTGAATTCTTCTAGAGTTCCTGATCTTCTGGTTCTGATCTGTATCACTACCATCGAATCACGAAAGTCT
+
<<>D@CBBCECC@AABBBBBBCCCCCBBCAAB<<;;@;@@@F:BBBCECA?BBB?><?@BBCC@B?AAAC???BB>BBBBA2@?;@999,377<7>=?<@?=000/?@;@?BAA@@@=???<A=AA>>>@@@=B@@A:<<>====>>>>>>;;;=8;;;;??<A=>>==@@;;;=888BC5A3918::::+:>999)//7///676<0888)5::<A<A<>>8:79----4=47:>>=?8=;;7;;??@=>=>>BB@@@;66;3///==7=;??>9919996
@ATNG8:01753:02635
GATGGTAGCGAGCGAGTGTGTATACCAGAAGATCAGGAACTCTAGAAGAATTCAGATTTTAACACGAGAGTAAACGTAAAAAGAAGGTTTTACAAGACTCACGTTAACAATATTGCAGCAGTACGCACACAATCGAAGCGCAGTAAGGATGGCTAGTGTAACTAGCAAGAATACCACGAAAGCAATAAAAAGAAGTACGCTATTAACTATTAACGTACCTGTCTCTTCCGAAACGAATGAGTACTGCGTCTCACTCTCGCCTACCATCGAATCACGAAAGTCT
+
66=?:?CCCCCCBCBBBBABBCBA@<@;;75:@88<4905;ABBBB@BB?A=>>A;;;;.94=@ACCD9;;CM?DD;;;;;*;C?C>DBB<BBC?;:;BDBCCD?B@CDABAA>ABCCCCCCCCBBBDCCC@CCCC>AACA@@::5;=@;;9;CBBBCCC?BCCCBB?BB@BBB=?A98829>>;====?.=A?B???ABDDD7;8;=>@1839AAAA@BCBBBBB>A?AAA<ACC=AABBAABBAAACCCCCCCBBBBB?BCC@BCCCC?B@@C9:96;B;;
@ATNG8:01756:02629
GATGGTTGTGCGTGAGAGAGAGACCCAGAAGATCAGGAACTCTAGAAGAATTCAGATTTTTAACACGAGAGTAAACGTAAAAAGAAGGTTTACAAGACTCACGTTAACAATATTGCAGCAGTACGCACACAATCGAAGCGCAGTAAGGATGGCTAGTGTAACTAGCAAGAATACCACGAAAAGCAAGAAAAAGAAGTACGCTATTAAACTATTAACGTACCTGTCTCTTCCGAAACGAATGAGTACTATAACTATCTGAGACTACCATCGAATCACGAAAGTCT
+
@@BA6;059:>6666>>?CGBBBBB6ABC9CB@;:9;@7<555;;;9:<4=333333333$3399;<B8=8<;;33344;;;'44.4.55)5<<8<666;;;@@;>:B=9<A@@BBBBCA@AAACCCCB@@<AA;<7;@@<@@00-0:=<?<@@A@CCCB?AAABB@6//*///4:778=<.733,37899+:=788A7;7:::.66-7:;:4:6:AC@A=A9995445:3333*333-39889:;<=8B>BCD777352/.....3338;677<;:::3::9:
@ATNG8:01729:02702
GATGGTAGCTAGTACGTATATCTATGTACTCATTCGTTTCGGAAGAGGCAGGTACGTTAATAGTTAATAGCGTACTTCTTTTTCTTGCTTTTCGTGGTTATTCTTGCTAGTTACACTAGCCATCCTTACTGCGCTTCGATTGTGTGCGTACTGCTGCAATATTGTTAACGTGAGTCTTGTAAAACCTTCTTTTACGTTTACTCTCGTGTTAAAAATCTGAATTCTTCTAGAGTTCCTGATCTTCTGGACACGAGTTGTGCAGATACTACACTGAATCACGAAAGTCTTA
+
@?:<?B99:55555559=<<;;:<////////:55444)495:5:5505:=7<=<AB;@:?7776:8::88<;=;<888777'3;6:5555&2;;;)/(/606833339962775/98//(.55596A>@?:88@;<===8;<9///.;<5:8<A8880/./05<383==@=95//.3./.99.9483////(55666,22@@;<;@>>:=CAB.A:;;A=@;>><==>=====B>A>==>:6;:<+//;668886<<///657555/..333516663336....723
@ATNG8:01733:02699
GATGGTAGTGTCATATGAGAGTGTGTACTCATTCGTTTCGGAAGAGACAGGTACGTTAATAGTTAATAGCGTACTTCTTTTTCTTGCTTTCGTGGTATTCTTGCTAGTTACACTAGCCATCCTTACTGCGCTTCGATTGTGTGCGTACTGCTGCAATATTGTTAACGTGAGTCTTGTAAAACCTTCTTTTTACGTTTACTCTCGTGTTAAAAATCTGAATTCTTCTAGAGTTCCTGATCTTCTGGGTGTATCAGCGAGTATCTACATCGAATCACGAAAGTCT
+
@=BC@CGDD;;9CCCCCBBBCBBCBCCDCD:9::ABB=BD?C@BCBECCC@CBBBB@C@CCBB?B?CCCCBBBCC>@@BBB1BE=@?BE>BBCC?AAC@CE?CCBECC@BCCCHCCB?B??<@?BCDFCCBB?CDCC@CBCCCCCCCBBACBBBC?CBB?BC?C@CCBBBBCCC?BB@@@5>:>9::9:9*:B>>@<@BBCCCBBBA@CJJJ5CBBBB?BBCC@CCCBC@@>@@BBBCDD@BCBB=B@@AECCCBCDCCCBCCEDBBBBB?CCCGBBB=B???
@ATNG8:01733:02704
GATTAGTGTGTCTCTGAGAGTAGTACTCATTCGTTTCGGAAGAGACAGGTACGTTTAATAGTTAATAGCGTAACTTCTTTTCTTGCTTTCGTGGTATTCTTGCTAGTTACACTAGCCATCCTTACTGCGCTTCGATTGTGTGCGTACTGCTGCAATATTGTTAACGTGAGTCTTGTAAAACCTTCTTTTTTACGTTTACTCTCGTGTTAAAAATCTGAATTCTTCTAGAGTTCCTGATCTTCTGGGTCTCTCTCTCACGCACTACCATCGAATCACGAAAGTCT
+
>>C@CBBBABBA???>>BBAA@@:;9@@:938=@?5?@=A=;;::9BB?BAA<;<.;==@@A<B?CBCAB00).:6..--&--(//77.9<;;7;CB?BB7;;A@@C@DFCCCCCC@CCD=A>BBBACC<;7;A@@@BIDBBBECDCBCCBCCC?BAA?AA@C>AA@A@CBCB>B;;;;.;=@=;;;;;;%:?AAC9;;@@@@AB@>=@@@B0>=>::8:=BF?;;;;;;A?B?BBBBBB>A;;;8;BCBCBCCBBBBCBBBCCC@@@@CC@CBBBBCE>CBBA
@ATNG8:01734:02661
GATGGTAGCTATACGTATATCTATGTACTCATTCGTTTCGGAAGAGACAGGTACGTTAATAGTTAATAGCGTACTTCTTTTTCTTGCTTTCGTGGTATTCTTGCTAGTTACACTAGCCATCCTTACTGCGCTTCGATTGTGTGCGTACTGCTGCAATATTGTTAACGTGAGTCTTGTAAAACCTTCTTTTTACGTTTACTCTCGTGTTAAAAATCTGAATTCTTCTAGAGTTCCTGATCTTCTGGTCTACTACACTGTACTCTACCATCGAATCACGAAAGTCT
+
@@A=ADE@BA>CCCBAACBBABB;9::9;C;;9;CBB=BC@B@CBBBCCC@CBBAA?B?BAAB?B??@@BCBBB@===<<<,=>8A?;>9;>=C?BBB@BB?A@@CCC?CCA=;=>>;???;A:??==<<<>;A>>>4;;>>;<===???A>>>><>>>=??<?<@@>@@@@@@6::?AA5A<@<AAAAA/AA;9;1966///;9;>;@@@@/A???B<@<>>=ABA====<A<>>;;;A7;;A===<DDD>=9;==6666::?@<@@@@A<>;;;@;>6:9:-
@ATNG8:01735:02661
GATGGTAGACATATCGTACTCTCTGTACTCATTCGTTTCGGAAGAGACAGGTACGTTAATAGTTAATAGCGTACTTCTTTTTCTTGCTTTCGTGGTATTCTTGCTAGTTACACTAGCCATCCTTACTGCGCTTCGATTGTGTGCGTACTGCTGCAATATTGTTAACGTGAGTCTTGTAAAACCTTCTTTTTACGTTTACTCTCGTGTTAAAATCTGAATTCTCTAGAGTTCCTGATCTTCTGGGCAGACTCTCACACGCCTACCATTCGAATACGAAAAGTCT
+
ABDE@BCBBCBEGCCCBBBCCBCCCDCCCC;:8;AAA<BB?B?CCBBBBC?BBBBB?B?BBBD?C>AADB@@@@@;999:9+:=4<:;;1;BBB?B?9688*//9<9:4:?BB=>;@7<<A1616AA>??>969;//*/::8878?B??>>?>>>8===;?A<?<?AB@@@@==8=====2=<@:;7677)39222-,,,,,,6668-665'288994;2./.88>535.5)---,-6+,-99.93339889>99:9960633-36-33=4;@@7666)57//
@ATNG8:01745:02709
GATGGTAGTGTCATATGAGAGTGTGTACTCATTCGTTTCGGAAGAGACAGGTACGTTATAGTTAATAGCGTACTTCTTTTTCTTGCTTTCGTGGTATTCTTGCTAGTTACACTAGCCATCCTTACTGCGCTTCGATTGTGTGCGTACTGCTGCAATATTGTTAACGTGAGTCTTGTAAAACCTTCTTTTACGTTTACTCTCGTGTTAAAAATCTGAATTCTTCTAGAGTTCCTGATCTTCTGGTCTACTACACTGTACTCTACCATCGAATCACGAAAGTCT
+
5:9505===B966>>>@@<BCCCCCCBABB;;7;BCB=BCADADBBBBA@<@CABB@@ACBB@B@GDBCAAACC>AACCC3CC?BBDE?BBBD@B@@=@B6;;;CCC@CCCCCDIJ@BBC@D?CCCEABAC@CCDD;::DCCCCCCCCBBBB9:6;;;7<C?B?BABBB@@@C=A<;<;.;<A@;;;;.;@@@G?FECBBBBCCDADCCC2<;;BEAJACCABBBBC@@=@?BCCCBB?B@@<@@AABBCCCBBBDDDEECDCAB:;;B?BBCDBCC=BBAA
@ATNG8:01746:02685
GATGGTAGTCTCAGATAGTCTATAGTACTCATTCGTTTCGGAAGAGACAGGTACGTTAATAGTTAATAGCGTACTTCTTTTTCTTGCTTTCGTGGTATTCTTGCTAGTTACACTAGCCATCCTTACTGCGCTTCGATTGTGTGCGTACTGCTGCAATATTGTTAACGTGAGTCTTGTAAACCTTCTTTTTACGTTTACTCTCGTGTTAAAAATCTGAATTCTTCTAGAGTTCCTGATCTTCTGGAGATATCATCAGCGAGCTACCATCGAATCACGAAAGTCTT
+
66<<8455:;;;CCIGCCCCDCCC@?;;<::;///<<5:;8>:;<<CB@D466<::5:255<:6?5;44:;455<7<@@@@0<<6789@6?A@A?A?A:><+00/;;<7;;;;;;;;<@CC@D@CAAA<;;C@BBBD?CBBA@@@@@@@AA@@AA=@@@=AA;>9@?@@ABBCC>B;;;/55>599999$59===5>@@@@>?96979@D@+>AA?>B>@DC@C@@==00,0+0=<@AA>AAB?BCCBBBB;;;BBBB;9:BBB=AB@@@<@?@@BBB6?@::2
@ATNG8:01758:02695
GATGGTAGATATATGCACGCTCTACCAGAAGATCAAGGAACTCTAGAAGAATTCAAGATTTTTAACATCGAGAGTAAACGATAAAAAGAAGGTTTTACAAGACTCACGTTAACAATATTGCAGCAGTACGCACACAATCGAAGCGCAGTAAGGATGGCTAGTGTAACTAGCAAGAATACCACGAAAGCAAGTAAAAAGAAGTACGCTATTAACTATTAACGTACCTGTCTCTTCCGAAACGAATGAGTACTACTCTCAGAGACACACTACCATCGAATCACGAAAGTCT
+
;=BB@CCBBBCCCICBB===BEDDC?CBB<:<8//)/)/)-99/0/716937600(/66666'65:A;;8<334;;;165222222$22+2+222&222+222288666/5/58455559888CCHHCCDBAAB@?;?@9969AA?A@982;>ABC?CDBBBB@?=?CDCAA=AA>AA@>@@999*9<=8>:????.:>8=988FDCCB5839?>>8=8<?CAA?@BBBBCCAC?CBB=CCC?BBBBBBBBBBAABBBBBBBBAAACDAA>>B678<BAA@CDF?CBCB
@ATNG8:01764:02706
GATGGTAGAGTATGCATGTGTATCTCCACGAAGAATCAGGAACTCTAGAAGAATTCAGATTTTTAACACGAGAGTAAACGTAAAAAGAAGGTTTTACAAGACTCACGTTAACAATATTGCAGCAGTACGCACACAATCGAAGCGCAGTAAGGATGGCTAGTGTAACTAGCAAGAATACCACGAAAAGCAAGAAAAAGAAGTACGCTATTAACTATTAACGTACCTGTCTCTTCCGAAACGAATGAGTACTACTCTCAGAGACACACTACCATCGAATCACGAAAGTCT
+
//8;4:?><<77///7//5<<?995@=;99=898-443;5;5;<<<>00,0>*0*//;55555$58=@???BB999C=?:?<@AA1BBAH?BBB:BCC?BBBBCBBAA>B>B=>AAA6===:CCCC@@ABBACDD?BBBD@CCCCAB875;?BBC=@ACCACAC@CBBA??:9928==1867888)878/76655$25.5555999:=*/).777/505=CCC?CB@@@@@>@>AAA;ABA>A@??ACBBBBBCBBBBAAACCBBBBBD>AAB>=9==;;AEJ?DBBB
@ATNG8:01775:02676
GATGGTAGCTCGCTGATGATATCTCCAGAAGATCAGGAACTCTAGAAGAATTCAGATTTTTTAACACGAGAGTAAACGTAAAAAGAAGGTTTTTACAAGACTCACGTTAACAATATTGCAGCAGTACGCACACAATCGAAGCGCAGTAAGGATGGCTAGTGTAACTAGCAAGAATACCACGAAAGCAAGAAAAAGAAGTACGCTATTAAACTATTAACGTACCTGTCTCTTCCGAAACGAATGAGTACGAGAGAGCACACGTGTCTACCATCGAATCACGAAAGTCT
+
BBEFGCBBBB=B>9<;BCBBCECCC@;;;@BBDBCB@C?B?????@6:9<@;==::9:9:9%88=@>BB@@B>@A;?=?==>>0>A=C@CCCE5BBB@:;99DCCBB@E@;<;;BC?BBCBCCCEGEDCCCCBB?BBBB?BBB@@@??;@<@@@<@BCAAACC?CECCAA=AB?AAA<@>999+9<<;99:9:(8=6<788@>><<188)8::;;A<ABDCA@ACCCCCC@B?ABD>D??=?BBBBBBB>>>@>>>ABBBBAAA>>>>:=899@=BCBBBAA<@000
@ATNG8:01777:02684
GATGGTAGCATCATGCATATCTCACCAGAAGACTCAGGAACTCTAGAAGAATTCAGATTTTTAACACGAGGAGTAAACGTAAAAAGAAGGTTTTACAAGACTCACGTTAACAATATTGCAGCAGTACGCACACAATCGAAGCGCAGTAAGGATGGCTAGTGTAACTAGCAAGAATACCACGAAAGCCAAGAAAAAGAAGTACGCTATTAACTATTAACGTACCTGTCTCTTCCGAAACGAATGAGTACGATGAGAGAGCTCTCTCTACCATCGAATCACGAAAGTCT
+
<<==8==<<<=<<665:@95//777)/-50---/766050//////618749,33733333$339;95--(,,,,,',,-;;;;+==7>7;;;09;;6;666<<???4;29=5:;;7<<=;@=>@CCCGCCB@@<@BAA=@@?=<>88059=9:49@949<5:69AACB@:@==0009=8.00*00*0*0==;=,<<6=7778>>>?8<4977<9=8=>@AA?B;;;BBC<@=?<?3;00+000:>>@?>978??A@B@?:8979:<:7<888;=>=AA@@@;@@AA
@ATNG8:01730:02737
GATGGTAGCACACGAGATCTCATCGTACTCATTCGTTTCGGAAGAGACAGGTACGTTAATAGTTAATAGCGTACTTCTTTTTCTTGCTTTCGTGGTATTCTTGCTAGTTACACTAGCCATCCTTACTGCGCTTCGATTGTGTGCGTACTGCTGCAATATTGTTAACGTGAGTCTTGTAAAACCTTCTTTTTACGTTTACTCTCGTGTTAAAAATCTGAATTCTTCTAGAGTTCCTGATCTTCTGGATATGAGTGACTCGTGCTACCATCGAATCACGAAAGTCT
+
66==9=BCBCCCAAADCCCBBBCCCBBCBCCC?BBBB;;;7;:@A@DDBA?ACCDBAD=AACC?B?BCBBFAA?A=:9999$8A;ABCC<>BDE?BAA=@A=>=?BBB=?@B????A<???<A<AAAB>>::8:@AA:>>><<=>??@B@@>>>B<???;>?;><>>>>><<<=///@@@2H161:::::+;>>??7>;;;;:>:;;=AAAA/A;;;A:>8>><@@A@>>><>:??;;;>5;;?;@????;;69==667===??A<AA>>><??@=>=@:@>==
@ATNG8:01741:02753
GATGGTAGCTATACGTATATCTATGTACTCATTCGTTTCGGAAGAGACAGGTACGTTAATAGTTAATAGCGTACTTCTTTTTCTTGCTTTCGTGGTATTCTTGCTAGTTACACTAGCCATCCTTACTGCGCTTCGATTGTGTGCGTACTGCTGCAATATTGTTAACGTGAGTCTTGTAAAACCTTCTTTTTACGTTTACTCTCGTGTTAAAAATCTGAATTCTTCTAGAGTTCCTGATCTTCTGGAGATACACATGATACTCTACCATCGAATCACGTAAGTCT
+
BBCC@CLFCCBCCBCFBCDCECCABACCCBBF@CCCB<@A=B?BBBCCBC@CBB??<?@CCCC?B?BBBBBBB@@;99738'796BCAA:ABBB<AAA=@A;???ABB?B@@???>>;>>?:>:>>>@@@>@;????9>>>>>====@>>@><<@;:;;<@A=C;AAAAA@@>>;>@@AA5A<?:::9:9+8>9::)88:898>>>>=BBBB/A>>>?=A=@@<@@@@>>><A:=>>>>>;A=>:=@C@@?@A;;;>>>;:;@@@<>>>AA=BAAAAAA=AA:;
@ATNG8:01745:02726
GATGGTAGGACGAGCGTCTGAGAGGTACTCATTCGTTTCGGAAGAGACAGGTACGTTAATAGTTTAATAGCGTACTTCTTTTTTCTTGCTTTTCGTGGTATTCTTGCTAGTTACACTAGCCATCCTTACTGCGCTTCGATTGTGTGCGTACTGCTGCAATATTTGTTAACGTGAGTCTTGTAAAACCTTCTTTTTTTACGTTTTACTCTCGTGTTAAAAATCTGAATTCTTCTAGAGTTCCTGATCTTCTGGGTCTACGCTCGTCGCGCTACCATCGAATCACGAAAGTCT
+
@@BA;@CB@ABBBBBBCCCCCC?@>@B@BCCB@BDFE=CA?B?BCBBBBB@CCCA@;@<A?;;;0<;ABBECAAAC?BAAAAA)AA<?@@@@3?C;;6;BA;BB>BBCB@B?BDCCGCBB@BCG?A?BCCBCBBB@CBBB?CABADCBCBBBAAADBB:@9996:B?C@CBDBCCCCC@CCDCD;C?B=;::::::#;AABCC<CCCCCCCBBB@DDDD2D@@AC6:6:@=@ADDCBB?B@CCCCA=:=999/;CBBCCCDCBBBCCAAC@@=?BBCC?BBBBBCC:B999
@ATNG8:01764:02747
GATGGTAGCGCAACATAGATACAGTACTCATTCGTTTCGGAAGAGACAGGTACGTTAATAGTTAATAGCGTACTTCTTTTTTTCTTGCTTCCGTGGTATTCTTGCTAGTTACACTAGCCATCCTTACTGCGCTTCGATTGTGTGCGTACTGCTGCAATATTGTTAACGTGAGTCTTGTAAAACCTTCTTTTTTTACGTTTACTCTCGTGTTAAAAATCTGAATTCTTCTAGAGTTCCTGATCTTCTGGTCTACTACACTGTACTCTACCATCGAATCACGAAAGTCT
+
AADE@CBBB@AA@DCAABBBBBCLIBBCF<;6;<<<5<>9A????@??@@CCICH@C@CCCB?C@CCCCCCC?B=>>>?@A@#AC?BBD?B?BBB@BCEBEC?=;;CCCACDCBBCBB@BFD@B?CGCCCBBC@CCCC@CCCBBBBBBCCBB?@?C@CCC???=??ABCCCGBBA=?::::.;5;>;;<<<<;#;A;;;09<@@<AC<<@:CEFD5BBAAC?B?BC@BCCA@@@=@?@CCBBB=@>A;??@@@@@BCBBBCBAACBBB<;;<<B@BCBB<<;6<A@@
@ATNG8:01765:02738
GATGGTAGTGCGTGAGAGAGAGACCCAGAAGATCAGGAACTCTAGAAGAATTCAGATTTTTAACACGAGAGTAAACGTAAAAAGAAGGTTTTACAAGACTCACGTTAACAATATTGCAGCAGTACGCACACAATCGAAGCGCAGTAAGGATGGCTAGTGTAACTAGCAAGAATACCACGAAAAGCAAGAAAAAAGAATTACGCTATTAACTATTAACGTACCTGTCTCTTCCGAAACGAATGAGTACTACTCTCAGAGACACACTACCATCGAATCACGAAAGTCT
+
45:<9=CB?@ABDECJCCCB@@;;:)4?B9A@BB@@<@?AABAABC?BB@D?AA?=<>==,<<?B=BBBBBABB<A@??===,9:25.999&5<<7666==?>CE?B?CH@BAA?ACAABCCBCBCCDCDCD@DBAA>ACBACC994;=@@A>ABBBCCCFAFDBB:979B=ACC<??9999+9==:?CEECC)DE?A588AA@>?3838>=>5;7;BDBC?BDBBBCC@C?AAC>BBB@BBBBBBBBBBAAABBDBBBABBAAA>><>A@@@;>>==@@?9@A::
@ATNG8:01766:02712
GATGGTAGCACACGAGATCTCATCGTACTCATTCGTTTCGGAAGAGACAGGTACGTTAATAGTTAATAGCGTACTTCTTTTTCTTGCTTTCGTGGTATTCTTGCTAGTTACACTAGCCATCCTTACTGCGCTTCGATTGTGTGCGTACTGCTGCAATATTGTTAACGTGAGTCTTGTAAAACCTTCGTTTTACGTTTACTCTCGTGTTAAAAATCTGAATTCTTCTAGAGTTCCTGATCTTCTGGTGTCTGATCTGTATCACTACCATCGAATCACGAAAGTCT
+
::<?255::<AB;:6=<<<////:::=<<<<B:A@AB8@>7:26?C??@A>A?<9;8>59===8B>?::::9:::7;====+=<4<<?:3?::8;@>;6<=/7783::>B===A<==;:;:8>;?>?;;:==6;>88176;9//-8--/6;889:385505=3805278:::>:59>>;A-;7;<A;;;;,--666.6---9:9=><:=AAA*@888>3;7;B;A>>887;5;5;;A>==8;;;8==>===@@A@>>>@@BA@@@=?/--;*---737707D>>
@ATNG8:01769:02755
GATGGTAGTGATACAGATCAGACACCAGAAGATCAGGAACTCTAGAAGAATTCAGATTTTTAACATCGAGAGTAAACGTAAAAAAGAGGTTTTACAAGACTCACGTTTAACAATATTGCAGCAGTACGCACACAATCGAAGCGCAGTAAGGATGGCTAGTGTAACTAGCAAGAATACCACGAAAAGCAAGAAAAAAGAAGTACGCTATTAACTATTAACGTACCTGTCTCTTCCGAAACGAATGAGTACCTCTCAGACGCTCGTCCTACCATCGAATCACGAAAGTCT
+
5=;;=@=BBBBCCCCDCCCCDECBB@BCD?AAA;;57;7:?;894:4448=844488===+=48<9998///877/2-//////#/99(333&255+2255222555'2.5748886777;@==?<BBDCCCCD@BBAA>ABA???993;=A?@<@AAABBBB?BCBBBB?AA>ACC=A@9999+9992888888%/95:///@>BBC7;7:<=>5;5;>CBB>BBBABAA@C?BBB<A??=@BABBBB?BBBBBBBCCCC==>A<@>>:>BB@@9>=AB@@@9@@??
@ATNG8:01728:02802
GATGGTAGCGCATATCAGCGCAGCCCAGAAGATCAGGAACTCTAGAAGAATTCAGATTTTTAACACGAGAGTAAACGTAAAAAGAAGGTTTTACAAGACTCACGTTAACAATATTGCAGCAGTACGCACACAATCGAAGCGCAGTAAGGATGGCTAGTGTAACTAGCAAGAATACCACGAAAAGCAAGAAAAAAGAAGTACGCTATTAACTATTAACGTACCTGTCTCTTCCGAAACGAATGATTACTGCGTCTCACTCTCGCCTACCATCGAATCACGAAAGTCT
+
BBBC?BCBCCCFCAAABCCCDCCCC?BBB?A@@AAA<@=@BBDDCC@BB?A?99;;;;;;*;<@BCCECCCCCKGF;;;CCC5CC>C4;<;*:CC<A@@BBBBBB?B@CC@CCC=ABCBBABBBBBBCCCCB?BB@@<@@@@BB@@=A?B@A?ABABBDCC@AABCBB?BC?BBA=@=9:::+:9:399:9:9%9>;>877<8;=A1715<><1818>D;;7;;;;;CC@D@CCC?EBB?AAAB?AA@@A@?AABBBBCCCDDGCA@?ACBBD@AAABAAA6@;;;
@ATNG8:01729:02803
GATGGTAGTGTGTCTCTGAGAGTAGTACTCATTCGTTTCGGAAGAGACAGGTACGTTAATAGTTAATAGCGTACTTCTTTTTTCTTGCTTTCGTGGTATTCTTGCTAGTTACACTAGCCATCCTTACTGCGCTTCGATTGTGTGCGTACTGCTGCAATATTGTTAACGTGAGTCTTTGTAAATCCTTCTTTTTTTACGTTTACTCTCGTGTTAAAAATCTGAATTCTTCTAGAGTTCCTGATCTTCTGGTCTACTACACTGTACTCTACCATCGAATCACGAAAGTCT
+
@@@@?ABDCCBBBCCCCCCBCBCCDDAAACC>;<777.;?;??CBCCCCC?CCCCD>A=ACCC?B@CCCCCCCCB=999999$;@5;;BB<BC;;6;AA;AB>A@ACDDADEEDDCBA>@BC?C?CCDDCCCC@CBBB@CCCCCCCBBBCCCBCBB?A@B???=@?A@@A@@A@@@;@BBB=CB>B>;;:;:;:#<C;;<0;ABCCCGBBB<AAAA0ABCCDACACC@CBBAA@@=@=@CCCCC=@997:AAACCCCCBBECCCCCCCC?BCCCB?BCCC99949999
@ATNG8:01732:02765
GATGGTAGTATCTGCACACTCTGTCCAGAAGATCAGGAACTCTAGAAGAATTCAGATTTTTAACACGAGAGTAAACGTAAAAAGAAGGTTTTACAAGACTCACGTTTAACAATATTGCAGCAGTACGCACACAATCGAAGCGCAGTAAGGATGGCTAGTGTAACTAGCAAGAATACCACGAAAGCAAGAAAAAAGAAGTTACGCTATTAACTATTAACGTACCTGTCTCTTCCGAAACGAATGAGTACTACTCTCAGAGACACACTACCATCGAATCACTAAAGTCT
+
<<BB@CCDE@@AAC>CA@@C=BABB?BBB@BBBB<;7;>;;9766830/)/499:;A@@?)8288877373::;3;7?====,9>5<8@@B9BCCAD@>@@?=494)4.4<:@>?255;9:?;@@A999BBBC@CBBB?BBCBBBCC@C@C;;7;BA?@@@A;9998876B>?BC=6::8881788377;;;;%79278056<<;;=6827<77285:;=;;7?B=???A<?9>>>9=??9@<C788DBBBBBBAAAAA?<?=///99378888:=<:6222'4977
@ATNG8:01735:02769
GATGGTAGTATCTGCACACTCTGTCCAGAAGATCAGGAACTCTAGAAGAATTCAGATTTTTAACACGAGAGTAAACGTAAAAAGAAGGTTTTACAAGACTCACGTTAACAATATTGCAGCAGTACGCACACAATCGAAGCGCAGTAAGGATGGCTAGTGTAACTAGCAAGAATACCACGAAAGCAAGAAAAAAGAAGTACGCTATTAACTATTAACGTACCTGTCTCTTCCGAAACGAATGAGTACTACTCTCAGAGACACACTAATCGAATCACGAAAGTCT
+
CBCC@CCCCCBBBCDECCCBCCCCC?CCC?CCCCBB@B?BBCCCBB>BB>B>BBAA????/A<AACAAAAAABD>CB@AAAA0A@<@>CCC:CBB>;;:BEGCCC@D@BB?BAA=@ABBBCCCCFCDDDCCC?CBBB@BA@@BC@@>B@BBB?BCACACCB?ABBCBB>@@8>>?9>?999,9<<;9999::%/<7<///==ABC;?;@ABD;?;?ACCC?CCBBAAA?B>BBA;AAC?CAAABABBBBBBBCCC===@B;;>AB<@>A?<@>AA??<9=?:9
@ATNG8:01735:02802
GATGGTAGATATATGCACGCTCTACCAGAAGATCAAGGAACTCTAGAAGAATTCAGATTTTTAACACGAGAGTAAACGTAAAAAGAAGGTTTTACAAGACTCACGTTAACAATATTGCAGCAGTACGCACACAATCGAAGCGCAGTAAGGATGGCTAGTGTAACTAGCAAGAATACCACGAAAGCAAGAAAAAGAAGTACGCTATTAACTATTAACGTACCTGTCTCTTCCGAAACGAATGAGTACTATAGACTATCTGAGACTACCATCGAATCACGAAAGTCT
+
==<<7<==995;?;;;666>>>>;;9;>>8<:;//)/385;99=?<@:@>==800///999)95777<<:::?;;08844444$44.4.555&5<<9;666;>>9909=AA@A@@?B@??CBCCCGCDBCCDA?@@00-0<>::<00+08=;>:????CB=B?CCBBCC@AA=AAA<>>999,9===ABBBB3BC?;889>>>;;5;8=<==5;6;ADDC@CDBBDBA5;599:/9>>=???AACBBBBBBBBBB@AD@;:;BA@A?B?>>B@CBBB;;;7;BAB
@ATNG8:01737:02777
GATGGTAGCTATACGTATATCTATGTACTCATTCGTTTCGGAAGAGACAGGTACGTTAATAGTTAATAGCGTACTTCTTTTTCTTGCTTTCGTGGTATTCTTGCTAGTTACACTAGCCATCCTTACTGCGCTTCGATTGTGTGCGTACTGCTGCAATATTGTTAACGTGAGTCTTGTAAAACCTTCTTTTTACGTTTACTCTCGTGTTAAAAATCTGAATTCTTCTAGAGTTCCTGATCTTCTGGCTCTCGTAGACAGATACTACCATCGAATCACGAAAGTCT
+
?@A?<@BBBB>CBCCCCDFCCBCCCBBABBA@=@A@A<AB?B?BBABB@@>AFBBA?C?CACC?B?BBBBAABAA>ADFDD2B>;>988*299<2>=B>BC@AAABBB?B@@;;;@@<AAA<A<???@@@@@<AAAA<>>>AA@>>>@AAA=>>@<>=>=AA:=::::??BAAA8==?DF5?<>:=>??>/=C<<<7<>@@@@?<>>;ADDD/A==>A<A<::7:>>B>===C=AA@?>?9?>><>>>>>>A>?>CA??=9=;760---33-33=;977.::;6
@ATNG8:01737:02781
GATGGTAGCGCGACGAGCGTAGACCCAGAAGATCAGGAACTCTAGAAGAATTCAGATTTTTAACACGAGAGTTAACGTAAAAAGAAGGTTTTACAAGACTCACGTTAACAATATTGCAGCAGTACGCACACAATCGAAGCGCAGTAAGGATGGCTAGTGTAACTAGCAAGAATACCACGAAAGCAAGAAAAAGAAGTACGCTATTAACTATTAACGTACCTGTCTCTTCCGAAACGAATGAGTACGATGAGAGAGCTCTCTCTACCATCGAATCATGAAAGTCT
+
BBB@@FCCABBFDCCCCBBBCCCCD=BBB@DCCD??=@=@?BBBAA>??;??AAA=====.?>ABBCCCDCD>B?AA:;;;;*;;598A@B;BCCACBBBCCCA@=@?@@=@BA8::BBCBBBCCCCDBBBC?CBBB?CBBBBAAA=A?A;;9;BBBBBBC@CCCBCB>AA?CBB?BA999+773876678(6=99::;@@AAB=@;@AAA;><>@CBB?BAAAACC<?=?BB=BCD@AAABBAABB999A@A=>>AA@A?@?>>5;888>:>?BA???8?A@@
@ATNG8:01738:02772
GATGGTAGTACATGATAGACGACACCAGAAGATCAGGAACTCTAGAAGAATTCAGATTTTTTTAACACGAGAGTAAACGTAAAAAGAAGGTTTTTACAAGACTCACGTTAACAATATTGCAGCAGTACGCACACAATCGAAGCGCAGTAAGGATGGCTAGTGTAACTAGCAAGAATACCACGAAAGCAAGAAAAAGAAGTACGCTATTAACTATTAACGTACCTGTCTCTTCCGAAACGAATGAGTACGATGAGATCTCGTGTGCTACCATCGAATCACGAAAGTCT
+
=<==:=<A;=977///:999>@@9:2/>:5///?::?B?BBBBECC@CC@B<9:49959999"96@AABAACCCCE>D@@ADDD5BB=B4:;:;*9A@<BB@;>AA;;8;?BC@CBB>ABBBBBBBBBBCCCCCB@CCCC?BBBBBA@@494::;5;B@AAEED@AABCCA?AC>@?B>BA788*9==9::9:9(99/7<<=>??9<8=7:;@A<@<;:ACB?BCBBBBB>A?BBB=DDE@CBCBBBBCBBBBBBBB???AA??=8??<@@A>A8::@ACCF?CC9:
@ATNG8:01739:02790
GATGGTAGAGAGACTGTAGCGCACCCAGAAGATCAGGAACTCGTAAGAAGAATTCAGATTTTTTAACACGAGAGTAAACGTAAAAAGAAGGTTTTTTACAAGACTCACGTTAACAATATTGCAGCAGTACGCACACAATCGAAGCGCAGTAAGGATGGCTAGTGTAACTAACAAGAATACCACGAAATGCAAGAAAAGGAAGTACGCATATTAACTATTAACGTACCTGTCTCTTCCGAAACGAATGAGTACTGCGTCTCACTCTCGCCTACCCATCGAATCACGAAAGTCT
+
45==:??A@@<@@=96;CBBAB;;;4:A@@BCBC<<686..----(--(/8394997333333#31788///6799=3;9;9444$4949.55555#5;<8>?=>==<59246;:3::<58834499=9;999=@AA@BBBC@CBBAA@AA;@=A;<8;CDCCB@A;::9<AC?DA;><;*.-555(---95////&/)32889;;444=B>B?B>>=>A=@>?==9==>=>>>;?=@@C<B@@<@B@@AA@>B??BABA@@@@@@AA;=:98*7==?B@CB>?@><3<000
@ATNG8:01746:02765
GATGGTAGTATAGAGCTCTACATAGTACTCATTCGTTTCGGAAGAGACAGGTACGTTAATAGTTAATAGCGTACTTCTTTTTCTTGCTTTCGTGGTATTCTTGCTAGTTTACACTAGCCATCCTTACTGCGCTTCGATTGTGTGCGTACTGCTGCAATATTGTTAACGTGAGTCTTGTAAAACCTTCTTTTTACGTTTACTCTCGTGTTAAAAATCTGAATTCTTCTAGAGTTCCTGATCTTCTGGGTGCGCTACAGTCTCTCTACATCGAATCACGAAAGTCT
+
====@CCCBBCCDCFCCCCBBDCCBBCCBBA@@BBBC>BB?B@BBBBBBB?CBBBB>A>BCBB>B>BBBBB><<:666676(293899<6=BAB@BB><>A6:8=A::;7;AA@@@>>;>>>;A;AAAA:;;A;@@??8<=A?>>>>>>>>@=>;<5<??;?A<A<@><<<>AAA<@9999196<699999+6=666.6-----;77;;>CCB/@@>AA=A<>?:>@>A9::4:8<=@@@@8=>AD;>==AAA@@?===A@@>AAAAA=??<AAAAAA?7?>>;
@ATNG8:01750:02764
GATGGTAGCGAGCGAGTGTGTATACCAGAAGATCAGGAACTCTAGAAGAATTCAGATTTTTAACACGAGAGTAAACGTAAAAAGAAGGTTTTACAAGACTCACGTTAACAATATTGCAGCAGTACGCACACAATCGAAGCGCAGTAAGGATGGCTAGTGTAACTAGCAAGAATACCACGAAAAGCAAGAAAAAAGAAGTACGCTATTAACTATTAACGTACCTGTCTCTTCCGAAACGAATGAGTACGAGAGAGCACACGTGTCTACCATCGATTCACGAAAGTCT
+
@==B>B<<;;;<<656<<<<<??;=7>>A=;94?9429044==BCC?BB?B>@@A;;;;;*97@AACCDFAAAB<AB;;;;;*:C>C@CDD;CBA?AA000>=@>>@<@??B@?=?CAABBBBCD@@ACCCE@A:;;?CABBBCBC@D@A;;7;BBABCCD@CCBCAA>??<?CA;>>9999+9:9;999998%8=57733::=AA=A<<==?=B=??CCD@CCBBBCC?A????:@BC?BBCBEBBB??>B>?>A?@???AAAB??:???;;@<=@@A@@8@;;;
@ATNG8:01753:02780
GATGTAGTACACTAGTCATACCAGAAGATCAGGAACTCTAGAAGAATTCAGATTTTTAACACGAGAGTAAACGTAAAAAGAAGGTTTTACAAGACTCACGTTAACAATATTGCAGCAGTACGCACACAATCGAAGCGCAGTAAGGATGGCTAGTGTAACTAGCAAGAATACCACGAAAGCAAGAAAAAGAAGTACGCTATTAACTATTAACGTACCTGTCTCTTCCGAAACGAATGAGTACACACTCTCATATGACACTACCATCGAATCACGAAAGTCT
+
CECBBDBBBDCCBABBDDDCB=BCC@DDDB??<?@BBBAAAA>AA>A?CBB??>>>2@?BBBABCCC>>>9>AAAAAA/=;4<6<<<2<AA<778??BB>>:>=AB<@>>;>???A?>>@@AA@><<A;A===9>>>A>===7;5;==:>A??>@?>=>@>>=@;@C:???9=;555,7<<8=@A@?/::7;BCBAAA??;@<A@@?<@;?>>>A;@A>>>AA9>:?AA7;;;:>@<>>>>??@@@AA?==?AADAA>>==9>@BBB>BC>><==6=8::
@ATNG8:01754:02765
GATGGTAGTATATCGCGTCGCTATCCAGAAGATCAGGAACTCTATAAGAATTCAGATTTTTAACACGAGAGTAAACGTAAAAAGAAGGTTTTACAAGACTCACGTTAACAATATTGCAGCAGTACGCACACAATCGAAGCGCAGTAAGGATGGCTAGTGTAACTAGCAAGAATACCACGAAAAGCAAGAAAAAGAAGTACGCTATTAACTATTAACGTACCTGTCTCTTCCGAAACGAATGAGTACTGCGTCTCACTCTCGCCTACCATCGAATCCTCTTAGTCT
+
DDBB=ACCCCCDCCCDAAACCCCBB>BCD@DDDCBC@C?BBCCCCB?BC?C?CCAAAAAA1A?AAAAAAAAAAA;CBCCCCC5BA@C=AAA7BBB?BA@ABBBCC@D@CC?BBB=@?AABCCCCCCCDCCCC?CDDD<@ABBBBBA=B@DBB?BCCCAAAA?AAAAAA?BB>=<=8<<8889*999398888(6;6=677@@A=>:=<@@BB;><>AC@A>@BBABBB?B@BBB=BBD?AAAACCCCBBBBBBCBBBBAAAA?AAC=AAACB?AA?BBB>BCA??
@ATNG8:01755:02785
GATGGTAGACATATCGTACTCTCTGTACTCATTCGTTTCGGAAGAGACAGGTACGTTAATAGTTAATAGCGTACTTCTTTTTCTTGCTTTCGTTGGTATTTCTTGCTAGTTACACTAGCCATCCTTACTGCGCTTCGATTGTGTGCGTACTGCTGCAATATTGTTAACGTGAGTCTTGTAAAACCTTCTTTTTACGTTTACTCTCGTGTTAAAAATCTGAATTCTTCTAGAGTTCCTGATCTTCTGGGCTGCGCTGATATGCGCTACCATCGAATCACGAAAGTCT
+
@AAB?=BBCDCBAACBC==@@@@<@@CC>BBB?CCBE<?:6:8>:88:886=<8886:5:;;;7<8====99926,28999*6638565'2774;6>255'66+5:96=A6?>????==9=AA8=:;;;@@???=BAAA<AAA>>>??@AA@@>>=>5:;;5;=8=;@A@>>>B??;?>>>>3><A:>????/>A>>>9>?<<=@>>>><====,;///=9=9??;?===6666;688====766;;19///;;;;@@>>>@>>===9====>:=AAA===7=>>=
@ATNG8:01758:02788
GATGGTAGCACGACACGACGATGTGTACTCATTCGTTTCGGAAGAGACAGGTACGTTAATAGTTAATAGCGTACTTCTTTTTCTTGCTTTCGTTGGTATTCTTGCTAGTTACACTAGCCATCCTTACTGCGCTTCGATTGTGTGCGTACTGCTGCAATATTGTTAACGTGAGTCTTGTAAAACCTTCTTTTTACGTTTACTCTCGTGTTAAAAATCTGAATTCTTCTAGAGTTCCTGATCTTCTGGTATGACTAGTGTACTACTACCATCGAATCACGAAAGTCT
+
:<CC:>BBB>666=<;56655<>CCCCCCCCD@CCCC>BB?B@CB@@@@@<?BBBB9B9BB==6>68BBA?;;33,37888'778;752'23/(/38//(/838;==8<78@B;;;?>;>BD<@<@>=>>;;;=ACAA=???A@@A@@@B@@;76=7///9==6:6>?????ABB7;;AAA5A:=7<@CDC/><:>C:@;>>;=<;@A<@@@@/@:;;@<@=AA<A@@@???<A=AA@@??8;;A=@@@AAA@@>>>AAD@@@A?A<@==<<8<=@>>>C9888;
@ATNG8:01763:02772
GATGGTAGCTCACGTACGTCACACGTACTCATTCGTTTCGGAAGAGACAGGTACGTTAATAGTTAATAGCGTACTTCTTTTTCTTGCTTTCGTGGTATTCTTGCTAGTTACACTAGCCATCCTTACTGCGCTTCGATTGTGTGCGTACTGCTGCAATATTGTTAACGTGAGTCTTGTAAAACCTTCTTTTTACGTTTACTCTCGTGTTAAAATCTGAATTCTTCTAGAGTTCCTGATCTTCTGGACGACGCGCACTGACACTTACCATCGAATCACGAAAGTCT
+
44<<5:;AB>965555656=ABABACCCCC;;9;;;E?BB@B?@@CCCBC@BCCBB?B?BAAB8:8:BBBBBBBB>??BBB/?>=?@;;5<@AB>AAA39:37833996<<77AA??;?CB=@;>>>CA@??;?CBB588?>888???BBA===?18569<<4:7:==9=;;66-//9>@/@06176767(59555(2:57767///(///'.375>594////;99989*-)----99+//<36666<>;999///9;=@@<860633--*--99;>>1=778
@ATNG8:01764:02793
GATGGTAGCTCTGCTCTGACTCTCGTACTCATTCGTTTCGGAAGAGACAGGTACGTTAATAGTTAATAGCGTACTTCTTTTTCTTGCTTTCGTGGTATTCTTGCTAGTTACACTAGCCATCCTTACTGCGCTTCGATTGTGTGCGTACTGCTGCAATATTGTTAACGTGAGTCTTGTAAAACCTTCTTTTACGTTTACTCTCGTGTTAAAAATCTGAATTCTTCTAGAGTTCCTGATCTTCTGGGTGCGCTACAGTCTCTCTACCATCGAATCACGAAAGTCT
+
BBCB?BBBB;56;<>>CCCCABABBDCBBC;:5:A<<6=>;C@CEAAABB@CGCCB:B:666>7<8@@@B<656<7;;@@@+<<9<@DC;A@99169A;;>;?>>>BC@CCHDCC@@=ABB?A?CCAABBBCBCBBB@FEDDDBBBB;;;DCCED@AAA?BB@C?BBCCBBCBF@BBCBC7@=@>;;;;.;AAAE=C;;;;;;:999====,>@@::6:=BB?BBCBBBC?C?CCCCCB>A;;;0;<;AABBBBBBCBCCCCCC@BA@@C>@@CDCDC<AA;;
@ATNG8:01771:02768
GATGGTAGGTGCACATGAGTGTATCCAGAAGATCAGGAACTCTAGAAGAATTCAGATTTTTTAACACGAGAGTAAACGTAAAAAGAAGGTTTTACAAGACTCACGTTAACAATATTGCAGCAGTACGCACACAATCGAAGCGCAGTAAGGATGGCTAGTGTAACTAGCAAGAATACCACGAAAGCAAGAAAAAGAAGTACGCTATTAACTATTAACGTACCTGTCTCTTCCGAAACGAATGAGTACGTGTGCGACGTGTCTCCATCGAATCACGAAAGTCT
+
=<AB@CBC?AA@AACCCCCCBBBBA>ABBACBCACB>B?BBCBBCC@CC?C@CCBB@@B@@)B?BBDCBBCBBAA<B@@@BBB0BA=A5;;;*;BB=BBBDCCCCA?A?AA?BAB>AA>>@CDDDBBEBBCDC?CBCC?A@BBA?@?3:6:@?;@BBBBBBB?AAAAAA>BB>@@B@BC===7===999999(0<56///==@??;?;AABB;?;?ACCC@CCCDBCC@C?BA@<ABB=AA???BBBBB@A@BBCB>>=BB@?@BACB>CCBB?@@8?:55
@ATNG8:01777:02785
GATGGTAGTGTCAGTGCGCGTCGTCCAGAAGATCAGGAACTCTAGAAGAATTCAGATTTTTAACACGAGAGTAAACGTAAAAAGAAGGTTTTACAAGATTCACGTTAACAATATTGCAGCAGTACGCACACAATCGAAGCGCAGTAAGGATGGTTAGTGTAACTAGCAAGAATACCACGAAAGCAAGAAAAAAGAAGTACGCTATTAACTATTAACGTACCTGTCTCTTCCGAAACGAATGAGTACGAGAGAGCACACGTGTCTACCATCGAATCACGAAAGTCT
+
45::7;:9;;5::9:69995556=??BCD=@@;;998=455;<;:>588-3-37733333$34;9;;<4//88;5///=EED0??@C@BBB9B?>9>9945@BBC@C@AA?AAA=@BB:;;BCCBBBCBCBE@DCCC?A@A@:::C?B?CBA>A?BBB@??;?AA@@@;7817886;????57878755555$/:38/////:<8/5/3333(.(.37>>;@@???BB?C999B=AA?:>>999@99:9:B@AAB???@<=<=:::6;667;7;<@@A@A<A???
@ATNG8:01735:02846
GATGGTAGCTCTGCTCTGACTCTCGTATTCATTCGTTTCGGAAGAGACAGGTACGTTAATAGTTAATAGCGTACTTCTTTTTCTTGCTTTCGTGGTATTCTTGCTAGTTACACTAGCCATCCTTACTGCGCTTCGATTGTGTGCGTACTGCTGCAATATTGTTAACGTGAGTCTTGTAAAACCTTCTTTTTTACGTTTACTCTCGTGTTAAAAATCTGAATTCTTCTAGAGTTCCTGATCTTCTGGATACACTCATGTGCACCTACCATCGAATCACGAAAGTCT
+
CCAA@CCCCCCCBBBCCCCCCCCCCCBB?A>>9;:9:0;B=B@BBCCCCC@FDDBB?B?BCBB@B?BBBCCCCBA=;:999*;B;?@CC=BDAA>BAC=BA>BBBCCG@CCDCCCCC@CBB?B?CCFDBBBB?DDDD<AACBBBCCBCAA@BBBA=AA@@DC?D>A@BBBDDFD@BCBDD9B?B=::9:::%;A;;:/;BCCCCFAABBCCCC5CJDCD;;=;DADDCCBBB@D@BCCCBB?BBC@CCCCD@@@CCCBBAAC@BBB?C@@@B?BBCBCCC=CABB
@ATNG8:01739:02815
GATGGTAGGACGAGCGTCTGAGAGGTACTCATTCGTTTCGGAAGAGACAGGTACGTTAATAGTTAATAGCGTACTTCTTTTTCTTGCTTTCGTGGTATTCTTGCTAGTTACACTAGCCTTCCTTACTGCGCTTCGATTGTGTGCGTACTGCTGCAATATTGTTAACGTGAGTCTTGTAAAACCTTCTTTTACGTTTACTCTCGTGTTAAAAATCTGAATTCTTCTAGAGTTCCTGATCTTCTGGCGCTCTGTCACGTCTGCTACCATCGAATCACGAAAGTCT
+
44<=7;;<95555:9945565>AC?B@@@@:;4;;;;.:@9@<@BBCBBBABCC;;;;@CC@@:<9<CBCCCCCE@CCCDC5BB=A@CB=AABB=BAA@FC;:;@DBB?CCA@@@:;6;?C>B@CCBBBBAA?AFEG?EBBAA@BBBCBECDCCC?BBC@::8:?BACCBBBAA@CBBCC:B>E5;;;;.9@@@E>DCCAAABBAA=AA@@0A:;;A6;6:B?ADCCBCB@C@CCCCCC?BBC@CCA@@;;;CCCBBB;;;CCD@BB@AA=A000AA@9AA;;
@ATNG8:01742:02829
GATGGTAGGCGACATACATACGCGCCAGAAGAATCAGGAAACGTCATAGAAGAAAGTTACGATAGATTTTTTAACAACGAGAGTAAACGAAAAAGAAGGTTTTACAAGACTCACGTTAACAATATTGCAGCAGTACGCACACAATCGAAGCGCAGTAAGGATGGCTAGTGTAACTAGCAAGAATACCACGAAAGCAAGAAAAAAGAAGTACGCTATTAACTATTAACGTACCTGTCTCTTCCGAAACGAATGAGTACGATGAGATCTCGTGTGCTACCATCGAATCACGAAAGTCT
+
////)//7)//55556;?==666??7;;;75515:::.44)444984//83/--(--05----6/--8888$:6//(/66667;>@8@:3333$37174;;;177=98888/./..2;3<=369967;;;<==>=>BBB994?8=<9<5;<?>>;9:3>8>:;57:///5//(5;=555;??<@@>7<;675(2774888777#--(----56755/5/577827167A;;6:@BABBCAE@BBC=ACC=@@AAA@@??9::AAAABBBCBB?<;D@17///<6://8CCI?DBCC
@ATNG8:01744:02845
GATGGTAGGCGTGTGAGAGTCTGCCAGAAGATCAGGAACTCTAGAAGAATTCAGATTTTTTAACACTGAGAGTAAACGTAAAAAGAAAGGTTTTTTAACAAGACTCACGTTAACAATATTGCAGCAGTACGCACACAATCGAAGCGCAGTAAAGGATGGCTAGTGTAACTAGCAAGAATACCACGAAAAGCAAAGAAAAAAGAAGTAACGACTATTTTAACTATTAACGTAACCTGTTCTCTTTTCCCCGAAACGAATGAGTAACGAATGAGATCTCGTGTGCTACCATCGAATCACGAAAGTCT
+
:CCB?B@@<@B;96DECCA00000,/<;:AB::;@;?;??@@>>@=;:.9.3=377;;;;$8498783737888:188<<===)333(3,33333#3,3/(/....33384=6994==?7:;??A@?;;;?@@@@@D=BB>=:==<=AB===7=:??@<@==>?=>>>B===AC=DF=;;:4:=8888)8899*888888%/96;////<<<:;6:9-95///;171;8//6<7<//+/:99<<(787(277.755-579/..55/.(.357777;<<=?888<8<7<<///59:999==3:::=
@ATNG8:01747:02832
GATGGTAGTCTCAGATAGTCTATAGTACTCATTCGTTTTCGGAAGAGACAGGTACGTTAATAGTTAATAGCGTACTTCTTTTTCTTGCTTTTCGTGGTATTCTTGCTAGTTACACTAGCCATCCTTACTGCGCTTCGATTGTGTGCGTACTGCTGCAATATTGTTAACGTGAGTCTTGTAAAACCTTCTTTTTTTACGTTTACTCTCGTGTTAAAAATCTGAATTCTTCTAGAGTTCCTGATCTTCTGGTCTCGTAGACAGATACTACCATCGAATCACGAAAGTCT
+
66=>8=BBBCCCCCFFDBBBBBCGDCCCCCBB?@@ADC<CHACACCBCDBB?BCC;;::>A?;:8;?DCAC@CCBB<?@??@,::3:9CCD9CB@A=ABA=A@<@BBBBMAEECCCDBB@BCC?C@DJCBBB@@?CBBB?BCEBBBBCCCCCBAB@@<???=@@<?=A@BBBBBBC<@;;;;.;=@=;<;<;;;#;AEFK=BBDCCECCBA5;;;;*;A@BB@CACC@CBAAA@@>@@BCBBBB?BAB>B<;;BBBGCCBBBBCDCBB?BAA@@>?A@@:;:.;?@@
@ATNG8:01751:02857
GATGGTAGTCTCAGATAGTTATAGTACTCATTCGTTTTCGGAAGAGACAGGTACGTTAATAGTTAATAGCGTACTTCTTTTTCTTGCTTTTCGTGGTATTCTTGCTAGTTACACTAGCCATCCTTACTGCGCTTCGATTGTGTGCGTACTGCTGCAATATTTGTAACGTGAGTCTTGTAAAACCTTCTTTTTACGTTTACTCTCGTGTAAAAATCTGAATTCTTCTAGAGTTCCTGATCTTCTGGAGATATCATCAGCGAGCTACCATCGAATCACGAAAAGTCT
+
66<<8<=BBBBBCCGGCCCACBCCB@@ABA@=@;:::.:@?A????AAAA?BBBCC?C?ABBC=@=BBBB>??==985555'55.58868(5>==9>00*/959:;<;;7<BBAAA<;9=AB=A;>>>A==;>9>>AA;@<<<?>>>@@@??:::A796660///9::>@A???A=>>>>>3><@<@ABAA/AA99909;9///66-//>@>,99:CD=C;AA;@@@@A>>:>;?A????5;;A=<>=?AA??<?>??===ADAA;><==A;A>>@;;9;2;>>>
@ATNG8:01752:02855
GATGGTAGCACACGAGATCTCATCGTACTCATTCGTTTCGGAAGAGACAGGTACGTTAATAGTTAATAGCGTACTTCTTTTTCTTGCTTTCGTGGTATTCTTGCTAGTTACACTAGCCATCCTTACTGCGCTTCGATTGTGTGCGTACTGCTGCAATATTGTTAACGTGAGTCTTGTAAAACCTTCTTTTTACGTTTACTCTCTTGTTAAAAATCTGAATTCTTCTAGAGTTCCTGATCTTCTGGTGTCGTCTATCATGTACTACCATCGAATCACGAATGTCT
+
66=>9>@@@DICCCCCBBCDECBCCBCCFCBB@BBBC>CCAD@BBBBBDD?BCB@>=??BBCD?C?BADBBBBB@;999:9$3838@BB=@B@?<?@A=@@;>=BBCC?ABBAAA@@9>>>:>=>>>@>>>@=AAAA:????<<==>@@AA@@@B;:;:=BB=A:>>??BB@>>:>????3?8<69:999+8;99906/////;5;<)8889(5::<D:@:@@:=>=///@6:6:==>>A;>>>=@A@@>?@@@@>><<<?@>>>;A<<<?;@>>>>>=><<=>
@ATNG8:01753:02816
GATGGTAGGACGAGCGTCTGAGAGGTACTCATTCGTTTCGGAAGAGACAGGTACTTTAATAGTTAACAGCGTACTTCTTTTTCTTGCTTTCGTGGTATTCTTGCTAGTTACACTAGCCATCCTTACTGCGCTTCGATTGTGTGCGTACTGCTGCAATATTGTTAACGCGAGTCTTGTAAAACCTTCTTTTTTACGTTTACTCTCGTGTTAAAAATCTGAATTCTTCTAGAGTTCCTGATCTTCTGGGCAGACTCTCACACGCCTACCATCGAATCACGAAAGTCT
+
4444.499399<595:::==<<<@=BA@ABBB?BBCC=BB:;;;BBDCCC@FHCCC>C@BCCC@CBCGCBBBBCC;;;;;;*;;5;@@@=@B@@=@BA=AA<@?@A@@=@ABABA>><?AA?C?BBBBBB??<?A@:5///:::???????;;;B<@@@<@@:>:=BBBA@?@D188;;;/;:>:>;====&;:99:+//9;;;=>>>4;::9+7<=8=9@6////@==>===B<@?@@@@7::AA:@777>>::;??AA@?<?>>:;;;;;5;>;;6<<2<=33
@ATNG8:01753:02819
GATGGTAGTATACACTAGTCATACCAGAAGATCAGGAACTCTAGAAGAATTCAGATTTTTTAACACGAGAGTAAACGTAAAAAGAAGGTTTTTACAAGACTCACGTTAACAATATTGCAGCAGTACGCACACAATCGAAGCGCAGTAAGGATGGCTAGTGTAACTAGCAAGAATACCACGAAAGCAAGAAAAAGAAGTACGCTATTAACTATTAACGTACCTGTCTCTTCCGAAACGAATGAGTACTGTATCTATGTGTGCGCTACCATCGAATCACGAAAGTCT
+
BB?@>@CCBBBCBBCBBBBCDDCC@CBB@@@AAAC=A=ABDBCDC@CC@C@AAA@ADGGG)B?AAABBACDCCD;>>;;;;;*5>9>:DEDD1CCC@BBBBCDEBB?A@CD@AAA?AABABCCCB@@DDDCAA?ABAA>@@@?=?==9><???<@CCCCCCC?AACAA@?BB>>>>398898+9>>;::::;+:@:?;;;AAAA@<@:>>AE:=:<?@@@=AABBBCC@G@AAA<@@@=ABCCCBBBBBBBB@AAABB<<=>A>>><ADB>><>><<@AA<A999
@ATNG8:01757:02852
GATGTTAGCTATACGTATATCTATGTACTCATTCGTTTCGGAAGAGACAGGTACGTTAATAGTTAATAGCGTACTTCTTTTTCTTGCTTTCGTGGTATTCTTGCTAGTTACACTAGCCATCCTTACTGCGCTTCGATTGTGTGCGTACTGCTGCAATATTGTTAACGTGAGTCTTGTAAAACCTTCTTTTTACGTTTACTCTCGTGTTAAAATCTGAATTCTTCTAGAGTTCCTGATCTTCTGGGTGTATCAGCGAGTATCTACCATCGAATCACGAAAGTCT
+
BBCBB@CBDDDBCBCCCCCEA@@CDEBBCCA@?@BBB=BB?B@BAAAA@@<@AAAA?A?AAAA>A@BBBBBAABB?BBEDF1??=@A?@9@BBC?CBA=??499BBBE?CAB?>>885:;=;?9>?AAAAAA<AA>?:@@@@@<=;AAA>>>>;<6::;<AA=A<B??>>>@;;598888)81:4:>?@@/>>777.766//.889<0888)29989596::6=>>=;::<@5;:@666-//<<6666;;;===>@<<<=///727336616999///+9<<:
@ATNG8:01758:02832
GATGGTAGAGTACAGTGTAGTAGACCAGAAGATCAGGAACTCTTGAAGAATTCAGATTTTTAACATCGAGAGTAAACGTAAAAAGAAGGTTTACAAGACTCACGTTAACAATATTGCAGCAGTACGCACACAATCGAAGCGCAGTAAGGATGGCTAGTGTAACTAGCAAGAATACCACGAAAAGCAAGAAAAAAGAAGTACGCTATTAACTATTAACGTACCTGTCTCTTCCGAAACGAATGAGTACACATCGTCGTGTCGTGCTACCATCGAATCACGAAAAGTCT
+
5=@@?A=>BBCB=>?><<<=<@<9925>A9>>>00/4868::<6;;7<<.9243333333$32833388333;9917733333$3838,33(37849:;<9983815/65-5:94:9=>CCCBCBBBBBCBB?AC@@=??CA@@A@2;5;:;5;BB???CC?BBBCBC?BB>AAA39::999+9::4889889%8<8<866@;:;A7:7:;?A8>9=>B@@=@B@@@CC@E?DBB=BDD?BBAAABBBBBBBBBBBAAABABBBBBC?BBB??;?>=>::99+99@>
@ATNG8:01761:02852
GATGGTAGAGAGAGCTCTCTCATCGTACTCATTCGTTTCGGAAGAGACAGGTACGTTAATAGTTAATAGCGTACTTCTTTTCTTGCTTTCGTGGTATTCTTGCTAGTTACACTAGCCATCCTTACTGCGCTTCGATTGTGTGCGTACTGCTGCAATATTGTTAACGTGAGTCTTGTAAAACCTTCTGTTTACGTTTACTCTCGTGTTAAAAATCTGAATTCTTCTAGAGTTCCTGATCTTCTGGCGCGTATGTATGTCGCCTACCATCGAATCACGAAAGTCT
+
==BB?BBBBBCB@BA;66==>>DDEDBBCCBB?B@??<@C=B@BBBAC@>=?ABBEAC?BBBB?B?BCCBA@@@A;:8992:@;=889,6?=@=BCC?CF>A>@?B?;>>>??@AA==<<<@<@@@><=;@;CAAA688><<<>?ABAAA<<<A:??@=>>:==@@@AAAAAA6<<AAA5A=A:7799;1;=;<<7>@@AA@989<18888(8<<=@<@=@A;?@@A@>><>;=@///@5:9>;?>=;;;;;@BBA@>>?<@AB=A???B;>>?@AEE:>>>>
@ATNG8:01762:02840
GATTAGTGCGTGAGAGAGAGACCCAGAAGATCAGGAACTCTAGAAGAATTCAGATTTTAACACGAGAGTAAACGTAAAAAGAAGGTTTTACAAGACTCACGTTAACAATATTGCAGCAGTACGCACACAATCGAAGCGCAGTAAGGATGGCTAGTGTAACTAGCAAGAATACCACGAAAGCAAGAAAAAAGAAGTACGCTATTAACTATTAACGTACCTGTCTCTTCCGAAACGAATGAGTACGTGTGACGTACGTGAGCTACCATCGAATCACGAAAAGTCT
+
:44.6@DACBBCFEGCCBBB:;;29CC?@A@C@@;@;@@AA@AAAAB?A>@><8::9+3489:CCBBBBBC>BBCEECE5ED=@4;;;*9BB=B;9:BBCCC@C@CC@CBB@BBBBBCBBBCCCCCBBA<BBBB?BA@?@A??<@?D@@=@AAABBA@=??@@@@=??9???:??AAA;999;====??';@<;///=<??@:=:=?@@=@=>=A@@=@BBAABBACA:::5:@?;?CCBBCB@999?;;;@???A:::??@??>>>BB;=<?>9999(7<<;
@ATNG8:01763:02813
GATGGTAGCGAGCGAGTGTGTATACCAGAAGATCAGGAACTCTAGAAGAATTCAGATTTTAACACGAGAGTAAACGTAAAAAGAAGGTTTACAAGTCTCACGTTAACAATATTGCAGCAGTACGCACACAATCGAAGCGCAGTAAGGATGGCTAGTGTAACTAGCAAGAATACCACGAAAAGCAAGAAAAAAGAAGTACGCTATTAACTATTAACGTACCTGTCTCTTCCGAAACGAATGAGTACCTCTCAGACGCTCGTCCTACCATCGAATCACGAAAGTCT
+
5==?@DCB@@???996@?@CGHCBA>B;;6<AB@?@?C>?@CBBCC?>>9>:@?A@@B@7A>BBCCDBBCCBB;@A@AAAA,@B=A5<:/9@@>A;:9AAAAB>A>AA>??@?CBBBBBB@@@BCDBB<0+0@00+0@>::>00,0:><A=@@@?CFBB@BCBB??;::69?@;@==<;;/=;;2;==?@@'>@=@???A@@<=7;8;DBB7;7;>CBB>ABBB@@AAC@CBB=BAA?ACAAAA@=999>>BBBBB999?@<@:8/7>>>?=BABB@@@;@B@;
@ATNG8:01767:02827
GATGGTAGCATCATGCATATCTCACCAGAAGATCAGGAACTCTAGAAGAATTCAGATTTTTAACACGAGAGTAAACGTAAAAAGAAGGTTTTACAAGACTCACGTTAACAATATTGCAGCAGTACGACACAATCGAAGCGCAGTAAGGATGGCTAGTGTAACTAGCAAGAATACCACGAAAAGCAAGAAAAAGAAGTACGCGTATTAACTATTAACGTACCTGTCTCTTCCGAAACGAATGAGTACGATGAGAGAGCTCTCTCTACCATCGAATCACGAAAGTCT
+
4:::255<@BCBBDEFCCBCDBBBD@BBB?BA@@@?6:8:BABCCC?BB?B?AA?83333$34;==AAAEBBBB<8:@CCCC5BC>B4;;;&5::5;;;=>=@BB>B?BC@@@@@:;:BBBCBBCFCBBBC?BB@@=@BBAAA@@5;5;<;5;BB@@@BD:<:CA@A?@?=999;>?:999+9>>;:9:99(7=4<<=::0/-::)/(...3.32757778==>?635(/(...'.22,2...33335558...5456...88887-3...5059::;;:2=888
@ATNG8:01773:02858
GATGGTAGCACACGAGATCTCATCGTACTCATTCGTTTTCGGAAGAGACAGGTACGTTAATAGTTAATAGCGTACTTCTTTTTTCTTGCTTTCGTGGTATTCTTGCTAGTTACACTAGCCATCCTTACTGCTGCTTCGATTGTGTGCGTACTGCTGCAATATTGTTAACGTGAGTCTTGTAAAACCTTCTTTTTACGTTTACTCTCGTGTTAAAAATCTGAATTCTTCTAGAGTTCCTGATCTTCTGGTGAGATATGCATGATGCTACCATGAATCACACGGATTCATCACACG
+
7;0/)//::0/5:;>595@5595<<BBB@B<<2;==::.::5<,///::7:7:<5987;4889;-404;99;888:7@CCCDE)??:8888.5837,733/7?8>??98:;??@<>>8856AA>D<>>;<///76069--(---233:99777989773:9:4<<1818:;A:::?D65/9>@.=,/)/6666)69:;=1;;@@@??;;;89<<<,=///=6;6?B=CBB;;;>=B;>?===?:>::5:=:::>>>A?AABB==:96858863-3,,,3330262662******
@ATNG8:01775:02839
GATGGTAGGTGCAGCATGAGTGTATCCAGAAGATCAGGAACTCTAGAAGAATTCAGATTTTTTAACACGAGAGTAAACGTAAAAAGAAGGTTTACAAGACTCACGTTAACAATATTGCAGCAGTACGCACACAATCGAAGCGCAGTAAGGATGGCCAGTGTAACTAGCAAGAATACCACGAAAGCAAGAAAAAAGAAGTACGCTATTAACTATTAACGTACCTGTCTCTTCCGAAACGAATGAGTACGATGAGAGAGCTCTCTCTACCATCGAATCACGAAAGTCT
+
B9969==>8:9>//////ACCBBBBB?BAA?A@AA;:8:=AAECC@@>@B@BADDBBCCCCC*C?CCCCCCBBCDD>AABDFJE2A@5;4;:04@@8=?@@AACBB?B@AA=ABA@BBBABBC:9;CCCCCDD@CCBB?BA@??@992;>AAA>A?BBAADD@BBBBBB?BB?BCC=AA999+99939=>=??'?C=A888>>>BC=C:@@AA7;5:=B;;7;BBAABC@B@BBE>CCC?CC???CBBBBBBC@AABB>>>AAB=A>:>=>>B=A;@>;;;0<AAA
@ATNG8:01776:02840
GATGGTAGGCACTGCGCACACATCCCAGAAGATCAGGAACTCTAGAAGAATTCAGATTTTTAACACGAGAGTAAACGTAAAAAGAAGGTTTACAAGACTCACGTTAACAATATTGCAGCAGTACGCACACAATCGAAGCGCAGTAAGGATGGCTAGTGTAACTAGCAAGAATACCACGAAAGCAAGAAAAAGAAGTACGCTATTAACTATTAACGTACCTGTCTCTTCCGAAACGAATGAGTACTACTCTCAGATACACACTACCTTCGAATCACGAAAGTCT
+
BCCC@BBB@CCBBB>?CCCCBB@@@496=8<:>A;;799AAA::9B?A>@C=??<77999$7:>=;:??=7;;;7///9;;;+:94;.55)5;;5<<<<>=?CC>A>BE@@@@>AAABBBBICCCCBCFCB?D@@@?B:::CDCC@C@C;;;;DCCCCCC?AACBBB@BB???<;>>;;;388<855778(8=8=?>>>BBAA;>;>BBB=B<>>BAA=AB@@?CC@C?BBC>BBB>AACCBBBAABCACCBBBB??>>=<;:7176;::59::=:?A:===@
@ATNG8:01728:02883
GATGGTAGCGCGACGAGCGTAGACCCAGAAGATCAGGAACTCTAGAAGAATTCAGATTTTTAACACGATAGTAAACGTAAAAAGAAGGTTTTACAAGACTCACGTTAACAATATTGCAGCAGTACGCACACAATCGAAGCGCAGTAAGGATGGCTAGTGTAACTAGCAAGAATACCACGAAAGCAAGAAAAAGAAGTACGCTATTAACTATTAACGTACCTGTCTCTTCCGAAACGATGAGTACGATGAGAGAGCTCTCTCTACCATCGAATCACGAAAGTCT
+
CCBB@BABDBAAABC@@AB@ACBBB=BBB?BCCCCB?B@CBCABBC?BB?B?AA><====,?=ACC@??BBBEC=AABDGLL5;;4;5;<<.;BB?ABABABB;;::@BB?B??<?A?>@;<;;;CCBBB;0+0<00+/9;;;?895:=BBC@DCCCCABAABBBBBC@BB?989198899+9<<;<<===.=>;?888AAA?@<?;??BB5758?BAA?AAA@AAA=A=ABB=AAEEDCBBBBBBBBBBB@AABD888AABBB<?:::A>EACAAAA<A???
@ATNG8:01743:02877
GATGGTAGTCTCAGATAGTCTATAGTACTCATTCGTTTCGGAAGAGACAGGTACGTTAATAGTTAATAGCGTACTTCTTTTTCTTGCTTTCGTGGTATTCTTGCTAGTTACACTAGCCATCCTTACTGCGCTTCGATTGTGTGCGTACTGCTGCAATATTGTTAACGTGAGTCTTGTAAACCTTCTTTTACGTTTACTCTCGTGTTAAAATCTGAATTCTTCTAGAGTTCCTGATCTTCTGGGTCTCTCTCTCACGCACTACCATCGAATCACGAAAGTCT
+
;=;;.444<99A;55555<==@@666===<<<:5//<)//)/)//:77>A7;4977271///;)/)444<455:868>>>=,=@-00:9(./0/)//727949;?<5646<<@AABC@@BB8:::CC@;:;@<@BBA>BCBBBBCDCBBBAA@CCAFHE?<;99?BBBCCA::;5;;:;.9.9;5595*5;;;<066<<@A>;@>2995*55455.5.55.4@?@@CC<?<>===94.4999)5@@@@?@@A@@@@A@A@@@=;;:?B5:9?>>=>5>999
@ATNG8:01748:02867
GATGGTAGATACTCGCTGATACACCCAGAAGATCAGGAACTCTAGAAGAATTCAGATTTTTAACACGAGAGTAAACGTAAAAAGAAGGTTTTTACAAGACTCACGTTAACAATATTGCAGCAGTACGCACACAATCGAAGCGCAGTAAGGATGGCTAGTGTAACTAGCAAGAATACCACGAAAGCAAGAAAAAAGAAGTTACGCTATTATCTATTAAACGTACCTGTCTCTTCCGAAACGAATGAGTACATAGATATACGTATAGCTACCATCGAATCACGAAAGTCT
+
::<=9B>F@@?<<66665<@?@@BB<B@@=@A@?99198<<<;<<B?BC?B?@>>:9999(98<<<887>==9<6==CBGDD1:;592;:;;*5<@;<?=>=>;;@>??CC@CCC?BBB@A@CCCCBBA@@BBABBBD;;;B@@???;<8<00+0>>>??CC@A@AABB@BA@BCC<>>>;;38988===?@@'=:756.68>=>>><@>><;</75(5;:;<8>=<;;;?;?=>>>9>@A:>>@888@@@@@>>>BCB?????@@ABD>=>>?@;?===@AA6====
@ATNG8:01752:02891
GATTAGCGCGACGAGCGTAGACCCAGAAGATCAGGAACTCTAGAAGAATTCAGATTTTTAACACGAGAGTAAACGTAAAAAGAAGGTTTTACAAGACTCACGTTAACAATATTGCAGCAGTACGCACACAATCGAAGCGCAGTAAGGATGGCTAGTGTAACTAGCAAGAATACCACGAAAAGCAAGAAAAAAGAAGTACGCTATTAACTATTAACGTACCTGTCTCTTCCGAAACGAATGAGTACGATGAGATCTCGTGTGCTACCATCGAATCACGAAAGTTT
+
A<B@CDCCC9;;CCICCCCCBBB<A@?>ACCDCC>?=@@ABA@?9?>9>?@@ABBCCC3B?BBBBBAAA::923:@B?CC5::;6:?CD9CAB?BAAACCCCC@C@AA>ABB?BBBBBCCCCCCCCCCBB=@B9989@A???984;>BCC@CCCCAABC?CCCBBB?>>9??=;>>9999+99818>AAAA)=@9@///<;A?@<?<????<?<@BCBB?B@@??@?8=:999.9==:?BAABCBCBBBBB>>===A>>>>>>BG=?>?AD=>>>>;;;0:=@9
@ATNG8:01754:02909
ATGGTAGAGTATCATGTGTATCTCCACGAAGATCAGGAACTCTAGAAGAATTCAGATTTTTAACACGAGAGTAAACGTAAAAAGAAGGTTTTACAAGACTCACGTTAACAATATTGCAGCAGTACGCACACAATCGAAGCGCAGTAAGGATGGCTAGTGTAACTAGCAAGAATACCACGAAAGCAAGAAAAAAGAAGTACGCTATTAACTATTAACGTACCTGTCTCTTCCGAAACGAATGAGTACGTGTGACGTACGTGAGCTACCATCGAATCACGAAAGTCT
+
44:5:444::55555555;;::::35---(---57<.50554/999)//2727<;;;==<+;7696==@995>>1=;55<<<+B@:B;>>>/999?ABAA?A?00+0;00(/8;4889/0/:==?A@@@@@A<@@BB@BDB00000+08=7>;>====C@?9??A?=><88/8;;/77;<<3;;;8<<;;;;'::48/./>587A:=8==AA9>9==B@@<A;99CA>;>?BBC<BA=9;;>A@<@BBBAA@@@AAA:;:<;<999;=>;>>6:;;<333(3733
@ATNG8:01759:02889
GATGGTAGTATAGAGCTCTACATAGTACTCATTCGTTTCGGAAGAGACAGGTACGTTAATAGTTAATAGCGTACTTCTTTTTCTTGCTTTCGTGGTATTCTTGCTAGTTACACTAGCCATCCTTACTGCGCTTCGATTGTGTGCGTACTGCTGCAATATTGTTAACGTGAGTCTTGTTAAACCTTCTTTTTACGTTTACTCTCGTGTTAAAAATCTGAATTCTTCTAGAGTTCCTGATCTTCTGGGCTGCGCTGATATGCGCTACCATCGAATCACGAAAGTCT
+
BBBB@BCCBCBBBCFICBBCCCCCBCCBBBAA?ABCB>BB?C@???BCCC?CCCDB?B>@ABA?B@BBBBBA=<A9;:;::(:<4==AC;@BAA;???:?@<??@AA@=?AA=>>@@;AAA=A;>=>@>@?@<A?A@;?=@@@@@@@AAAA@>>=:>>A<@E<A<<<=??CCAA;@@;@@9@:>:>>@@@.@@@@A7>>>88:AA@@<>>=>.?8::A<A>AA;???A?>><><@@?@?>:99994;///;;56:?=@>>>@A==:>?@@@=??@@AA@9@@@@
@ATNG8:01761:02888
GATGGTAGCGCATATCAGCGCAGCCCAGAAGATCAGGAACTCTAGAAGAATTCAGATTTTTAACACGAGAGTAAACGTAAAAAGAAGGTTTTACAAGACTCACGTTAACAATATTGCAGCAGTACGCACACAATCGAAGCGCAGTAAGGATGGCTAGTGTAACTAGCAAGAATACCACGAAAGCAAGAAAAAGAAGTACGCTATTAACTATTAACGTACCTGTCTCTTCCGAAACGAATGAGTACTGCGTCTCACTCTCGCCTACCATCGAATCACGAAAGTCT
+
BBCC?@;;?=BB=BCAABC;?;;990955.59:944.58<<<<BB@:><17177444444$57<@=@CCCA@@E?CCBEKII5AA=A5<;;'9B@=BBCCCCCCB@C?BCABBB>@@BCFCBBBBBDD@ABC?B@;;6;AAAAA@A<A=A;;7;@@ABEBB@BBCBBB@CC>AAB?A@999+998/88989(3=49777=@><=3835>>>3:5;<B;;8;B@@CDC@C@BBB=ABB=@@@BBCBCDB@AACBBBBCCCCC;;;@=A?:::497@=99949?>A
@ATNG8:01763:02892
GATGGTAGCTCTGCTCTGACTCTCGTATCATTCGTTTCGGAAGAGACAGGTACGTTAATAGTTAATAGCGTACTTCTTTTTCTTGCTTTCGTGGTATTCTTGCTAGTTACACTAGCCATCCTTACTGCGCTTCGATTGTGTGCGTACTGCTGCAATATTGTTAACGTGAGTCTTGTAAAACCTTCTTTTTTTACGTTTACTCTCGTGTTAAAAATCTGAATTCTTCTAGAGTTCCTGATCTTCTGGTGTCGTCTATCATGTACTACCATCGAATCACGAAAGTCT
+
BBBB?A<BAA><;96>;;;CC;99BA@@@?>:=>@A<AE@D?A@@A;;:?;;;B@8@4949>5?8<=>C?CA@>:999::'9;298993:=<<9<;?9?A:@@@CCD@BBBBBBBB=AAA<@;@A;;;BAB<;;:?=BCCCCCBCBCCBBC@@?@CCC?@@@C?CCBCBBDCC>@;;;;-;;A=@@@@A@@#ABCDD?CCCCCC::5=9=@?@0@999A=>;@@<@@A@>=?5:4:??@>=9<8:4:9:?==?;::@D999@@@CC?CCBBB?BBBCAA@6?BA:
@ATNG8:01771:02902
GATGGTAGGACGAGCGTCTGAGAGGTACTCATTCGTTTCGGAAGAGACAGGTACGTTAATAGTTAATAGCGTACTTCTTTTTCTTGCTTTCGTGGTATTCTTGCTAGTTACACTAGCCATCCTTACTGCGCTTCGATTGTGTGCGTACTGCTGCAATATTGTTAACGTGAGTCTTGTAAAACCTTCTTTTACGTTTACTCTCGTGTTAAAAATCTGAATTCTTCTAGAGTTCCTGATCTTCTGGTGTCGTCTATCATGTACTACCATCGAATCACGAAATTCT
+
55<=:>DA=>0000/::<=>==;@;?BBABAA?ACDC>BC?B@CCA@@DD@CCCCD@G>BB@@?ABDCCCCCBBA<@>>>@0@D@BBDE?C@;;6:9E?CC;;;CBBBACCCCCCBB@BDCAD?BBCCAA@@>AABB?BBBBB@A@BBBBCBCBD@CCC@BC?BAC:;;BBBEFACCCCC9B>B=;;<<.;@@@C=BBCABAHCBB@DDDD3CCCCB?A?AEGCCBCBBB?B?BBCBCF@C@B?:;;AAACCDCBB@@@BBBBB@CDBCC?CCCBBBA<B8;:
@ATNG8:01774:02908
GATGGTAGAGTACAGTGTAGTAGACCAGAAGATCAGGAACTCTAGAAGAATTCAGATTTTTAACATCGAGAGTAAACGTAAAAAGAAGGTTTTACAAGACTCACGTTAACAATATTGCAGCAGTACGCACACAATCGAAGCGCAGTAAGGATGGCTAGTGTAACTAGCAAGAATACCACGATAGCAAGAAAAAGAAGTACGCTATTAACTATTAACGTACCTGTCTCTTCCGAAACGAATGAGTACTACTCTCAGAGACACACTACCATCGAATCACGAAAGTCT
+
5;;@7;::5955559<999;99945.4<<54444443:5;;;554<7371738;//////$/06///;;333998/7733333$394;,333&332+355555333(.(.7266726777>A@9;;CCABB@@=@CBB?BBCCBB??;@>AAA>AB?@?BBB@CCCCCC@>?<?BB?BAAB>>AAA=AAAAA/;;7;@BDDFCBA>A5;;<;6;>AAB;:6:A??????C>BBB8?9959CCA@AB9:9BBAA@<87888:>A:::;>==<=8<=><AAB;@@A@
@ATNG8:01733:02940
GATGTAGGCACTGCGCACACATCCCAGAAGATCAGAACTCTAGAAGAATTCAGATTTTAACACGAGAGTAAACGTAAAAAGAAGGTTTTTACAAGACTCACGTTAACAATATTGCAGCAGTACGCACACAATCGAAGCGCAGTAAGGATGGCTAGTGTAACTAGCAAGAATACCACGAAAGCATGAAAAAGAAGTACGCTATTAACTATTAACGTACCTGTCTCTTCCGAAACGAATGAGTACGAGAGAGCACACGTGTCTACCATGCGAATCACGAAAGTCT
+
/777///)5??BC;99@<@A;95;09:<850/>00/59:7;:87279)/)/88/333&3488733339333(3745555$5949.5555$5<;6666;=<///*0+/:39>;//5;;55/9///<:::=>8<95944;<?ABA@;=:000)/88877:A;884;;;98739=;5;<777)332222222$2947855585583=5<<<;07076;:9:=94488838+/-8188860-/99;<:888887=98;=5555576606-----(--33;<=5<<85
@ATNG8:01735:02926
GATGGTAGCACACGAGATCTCATCGTACTCATTCGTTTCGGAATGAGACAGGTACGTTAATAGTTAATAGCGTACTTCTTTTTCTTGCTTTTCGTGGTATTCTTGCTAGTTACACTAGCCATCCTTACTGCGCTTCGATTGTGTGCGTACTGTTGCAATATTGTTAACGTGAGTCTTGTAAAACCTTCTTTTTACGTTTACTCTCGTGTTAAAAATCTGAATTCTTCTAGAGTTCCTGATCTTCTGGGCAGACTCTGCACACGCCTACCATCGAATCACGAAAGTCT
+
BCCB@FCCAAAB;;5999999;;;<=;;;=>@9A==?<>:7>,////99@@?ACAAB=?:??==7A<@B=::::99487::9(3;,33222&2;7718894<@:@:97@A=A;8<><==:;CB=A<@@@=;88>;AB?@<;;8<8<=>>>>AA599917577<=:>;>@@@>>>@@9==>=>/<7<788888(8>>?@:@@>>>AA>>><@@=>,>///=7=9>><>A@>;;;=A=AAAAAA<>>??8?==8:9;///===>>?:=>@=???>?:>>;;;>>7>?>>
@ATNG8:01745:02923
GATGGTAGCTCGCTGATGATATCTCCAGAAGATCAGGAACTCTAGAAGAATTCAGATTTTTAACACGAGAGTAAACGTAAAAAGAAGGTTTTACAAGACTCACGTTAACAATATTGCAGCAGTACGCACACAATCGAAGCGCAGTAAGGATGGCTAGTGTAACTAGCAAGAATACCACGAAAGCAAGAAAAAGAAGTACGCTATTAACTATTAACGTACCTGTCTCTTCCGAAACGAATGAGTACACATCGTCGTGTCGTGCTACCATCGAATCACGAAAGTCT
+
66==8=A@ADBCBCCCCBBCBDCCC?BBC@BBBBBB@B@CBBAAAC@CB?A=?<999===,=<@ACBBBCABBE>AACBCBB2@@;@5;;;*:CC=BBBACDCCB?B?BC@CBC?BBBBBCCCFEDDCCCAA?ACCD?BABABB??<@@CBB?BCCCCBBA?BFBBAA>AC?ABB>A@???8<>?;98998(/:6<///=@B?@<>;>?@B7;7;@BBB?BDBBBBB=A>@AA<@CC@>>>BBBBBBBAAABBCCABABAAABBB@BBBAA;@>??@AA=BCCC
@ATNG8:01753:02912
GATGTAGGCGACATACATACGCGCAGAAGATCAGGAACTCTAGAAGAATTCAGATTTTTAACACGAGAGTAAACGTAAAAAGAAGGTTTTACAAGACTCACGTTAACAATATTGCAGCAGTACGCACACAATCGAAGCGCAGTAAGGATGGCTAGTGTAACTAGCAAGAATACCACGAAAGCAAGAATAAGAAGTACGCTATTAACTATTAACGTACCTGTCTCTTCCGAAACGAATGAGTACGTGTGCGACGTGTCTCCTACCATCGAATCACGAAAGTCT
+
///////5/;9>;999;;:;;9655;;5555;54.57=;<<;99488)/)/6745555$56<=>?><<<559)5;55555$595;.555&5994;<<<=BCBC?CACB?BBB=A???B@AADEDCCCCBB=BB;;6;A@@?@;;6;>BAB?CBDCCCBB?BBB@??9??;>@@>ABBBB799?@BB@BB?BB?BB@@>=BEE@D@DCBC@C?9::AA=AABBCCD?A?AA@9@::6:AACCAAADC???:::A@@@A=>;?BB=???AH7;;@@AAA<BBBD
@ATNG8:01758:02924
ATGGTAGAGTATCATGTGTATCTCCACGAAGAATCAGGAACTCTAGAAGAATTCAGATTTTTTAACACGAGAGTAAACGTAAAAAGAAGGTTTTACAAGACTCACGTTAACAATATTGCAGCAGTACGCACACAATCGAAGCGCAGTAAGGATGGCTAGTGTAACTAGCAAGAATACCACGAAAGCAAGAAAAAGAAGTACGCTATTAACTATTAACGTACCTGTCTCTTCCGAAACGAATGAGTACGTGTGACGTACGTGAGCTACCATCGAATCACGAAAGTCT
+
///)////@?B5669999554449.4448344.488;5?7?BAABBB@BC@C?A@?:99999%;?DEICCCCCBBB=BCCCCCC1BA<?2999.;BB@BAABABBBB?B>BB>BBB>BBB@ABBCCIDCCCBBA=BDDD=AABB??>>9>=@??>?CCCBCBB>BBBBBB>BB>BBA8<<887*:?@;:::::(9=9>888@@@@@:>:>ABE:=9=ACCC@CCCCCCC?A?A@@8A::6;BBBBBBCAABBBCCBBCCCCABABBC?BAAAB>BBA>777.8???
@ATNG8:01763:02933
GATGGTAGCACGAGTCACTCATATCCAGAAGATCAGGAACCTAGAAGAATTCAGATTTTTTAACACTGAGAGTAAACGTAAAAAGAAGGTTTAACAAGATCTCACGTTAACAATATTTGACAGCAGCACGCACACAATCGAAGCGCAGTAAGGATGGCTAGTGTAACTAGCAAGAATACCACGAAAGCAAGAAAAGAAGTACGACTATTAACTATTAACGTACCTGTCTCTTCCGAAACGAATGAGTACTATGTAGAGCTCTATACTACCATCGAATCACGAAAGTCT
+
55>>;=CCCBBA=BBBC@AA@?;<>9@CD@AAAAA@=@=@5:4655;?9=9555:8=:::%:778/////6698818:@?@>?,0/)/38818(//0878=8333..050..(.666'..---7----445:AAAA;@@:;4=89>9;8838-/.;6;7==BB;:6:=<=AA<AA=A><8::888*27832522&28277;9/..@==7?<B>>><A=A@@::5;====>=1818>>4>>=9=???;;;?>>>???=>===<<==>>>><AA@>><>@@@@BC:=;;;
@ATNG8:01776:02955
GATGGTAGCTCTGCTCTGACTCTCGTACTCATTCGTTTCGGAAGAGACAGGTACGTTAATAGTTAATAGCGTACTTCTTTTTCTTGCTTTCGTGGTATTCTTGCTAGTTACACTAGCCATCCTTACTGCGCTTCGATTGTGTGCGTACTGCTGCAATATTGTTAACGTGAGTCTTGTAAAACCTTCTTTTACGTTTACTCTCGTGTTAAAAATCTGAATTCTTCTAGAGTTCCTGATCTTCTGGTGAGATATGCATGATGCTACCATCTAATCACGAAAGTCT
+
BCA?>@CCCBABDCCCCFDCCCBBC;:;BC9:48CAB>BB@B@CCCCCDDACDCCB@C@BBCC@C@CCFCBB666:<<<AA2AB?B@AA;@@AA;@::59=<>@?CBC@CB@@BCBB?BCD@F@DCBBCBBC@CBAEACCDBCB;;;BBBBCCCB=A;;5;?3919@BABECCB=<9559&9296=?AA3>>@AB;B?AACCA?>@4;:;:*:9:::8:@DD:;0@@>00-0:@@:=<@?A?A?ADDBAAABBBBBBBBBCCBB@C;;;@@AA@@<;;0;@BB
@ATNG8:01731:02978
GATGGTAGACATATCGTACTCTCTGTACTCATTCGTTTCGGAAGTAGAACAGGTACGTTAATAGTTAATAGCGTACTTCTTTTTCTTGCTTTCGTTGGTATTCTTGCTAGTTACACTAGCCATCCTTACTGCGCTTCGATTGTGTGCGTACTGCTGCAATATTGTTAACGTGAGTCTTGTAAAACCTTCTTTTTACGTTTACTCTCGTGTTAAAAATCTGAATTCTTACTAGAGTTCCTGATCTTCTGGTTCTGATCTGTATCACTACCATCGAATCACGAAAGTCT
+
:??<7@CA@@=<><>>>>>BBBBCCBBBB@:>57889/88)/)/////(3996;<BA@;:4444>8=8=B<866628/26666)9>:=778)800)/(/.5033.7999=?:?>===>==:<?A5;5;==;;:??=BBBB=>?>???>>>AA>>>??A:;;:<;;7<=@@@?@@@AB;??AAA6A:=9<??>=/=?>>>9>AAAAAAB::7:@@@/@>><=9=;?@;?@>>>??@<A<A@@D??;??A<@;@ABBBAA==;@@A?99=5666896=8<<966.689/
@ATNG8:01734:02978
GATGGTAGCAGACGTGACAGAGCGCCAGAAGATCAGGAACTCTAGAAGAATTCAGATTTTTAACACGAGAGTAAACGTAAAAAGAAGGTTTACAAGACTCACGTTAACAATATTGCAGCAGTACGCACACAATCGAAGCGCAGTAAGGATGGCTAGTGTAACTAGCAAGAATACCACGAAAGCAAGAAAAAGAAGTACGCTATTAACTATTATCGTACCTGTCTCTTCCGAAACGAATGAGTACAGAGAGTACGATATGTCTACCATCGAATCACGAAAAGTCT
+
?ABA>BCBCBDAAA>>A;<>DAA9:05:<5<@@:::;??CBB@AAC?BA?B?:999::::(9<@ABBAACBAA@8><;;;;;*;A<@5;;09<<8<666==@CD@D?BB@BBB?BB??@CCCCCCCCCCCB@BECB@BBBBCBBB?B?B@@>ACCCCBCB?BBBBBA?AB>BCC?AA888+7;;587888(7>98888>>A??<?=@A>><>==????<?@@?>>=<@:888)8:=4::@;;;A;;;@?>>@@>?>@BBB=<=B=B==<A<A@>=7766(7767
@ATNG8:01735:03000
GATGGTAGCTCGCTGATGATATCTCCAGAAGATCAGGAACTCTAGAAGAATTCAGATTTTTAACACGAGAGTAAACGTAAAAAGAAGGTTTTACAAGACTCACGTTAACAATATTGCAGCAGTACGCACACAATCGAAGCGCAGTAAGGATGGCTAGTGTAACTAGCAAGAATACCACGAAAGCAAGAAAAAGAAGTACGCTATTAACTATTAACGTACCTGTCTCTTCCGAAACGAATGAGTACACATCGTCGTGTCGTGCTACCATCGAATCACGAAAGTCT
+
65:93::>@@;;6<BABDCGCDCDGAD@@=@AAAAB=A@CAB@?@A>AA?BABBBBAAA@2@=A@B>>?AB@@A:??@BCCB2AB<@5;;;.;BJBCCBBBCBCE@D@CC@CDC?CACCBBBDEBCCCBCBC@CCAA?AACCBBBB>B?BAA?BCCCCCCC?ADDDCC?BB?BBD@CEBBA8??A;>????1;A;@;;;@BBAA;?;?AAA:>9<>A@@<?BAABBB?C>ACC>CCC?BBCCCDCC@@@BCDBBBCCBBBCCDBA>ABBBB?CBAA???8?B99
@ATNG8:01736:02970
GATGGTAGAGTACAGTGTAGTAGACCAGAAGATCAGGAACTCTAGAAGAATTCAGATTTTAACATCGAGAGTAAACGTAAAAAGAAGGTTTTACAAGACTCACGTTAACAATATTGCAGCAGTACGCACACAATCGAAGCGCAGTAAGGATGGCTAGTGTAACTAGCAAGAATACCACGATAGCAAGAAAAAGAAGTACGCTATTAACTATTAACGTACCTGTCTCTTCCGAAACGAATGAGTACACATCGTCGTGTCGTGCTACCATCGAATCACGAAAGTCT
+
7:::499>>>;;;555;555:5444.49;8<===A=9=:===@A@A=A?>?9=>=9999+85;/////-66777(-//////$/3,31777+775.785522266/5/56166805555;<<655;444>:>:>@=>9????@A@A<A?@@@9?=?9:9??;?@@@>?<@@@CBB?B@@?9898=8>@@>?+9818<>AA;;;B?B;<;BB6;6;@??>;??@?==?9;6;;>6=>>?>>>A???BBBB@;;@C@@?>>B997@B@CCAAA?AAAA@@@8@?@9
@ATNG8:01736:02978
GATGGTAGGCGACATACATACGCGCCAGAAGATCAGGAACTCTAGAAGAATTCAGATTTTTAACACGAGAGTAAACGTAAAAAGAAGGTTTTACAAGACTCACGTTAACAATATTGCAGCAGTACGCACACAATCGAAGCGCAGTAAGGATGGCTAGTGTAACTAGCAAGAATACCACGAAAGCAAGAAAAAGAAGTACGCTATTAACTATTAACGTACCTGTCTCTTCCGAAACGAATGAGTACGTGTGCGACGTGTCTCCTACCATCGAATCACGAAAGTCT
+
<===7<:=24555555955555555.59<495//9<)0*/77778949928233445:::(94566;;<>??CF>CBBBCCC5BB>A5;;;.;BB?C;;;@@@BC@C@CD@BBB?BBCCBBBBBEDCBCBDC?CB;;:;BBBBCCC@C@C9:8;BCCEDCC?BBCCCC@BB?A@A<@A=>=5=??9?DBBB2BB>AAABB===?<?<?@@@;>:=BB@@=@B;;;DD@C@BAA<A;:5:?@AAABAAABA????A???AA>;>AC?;;<??<@?BBBKD?D;;;
@ATNG8:01736:02998
GTGGTAGATACTCGCTGATACACCCAGAAGATCAGGAACTCTAGAAGAATTCAGATTTTTAACACGAGAGTAAACGTAAAAAGAAGGTTTTACAAGACTCACGTTAACAATATTGCAGCAGTACGCACACAATCGAAGCGCAGTAAGGATGGCTAGTGTAACTAGCAAGAATACCACGAAAGCAAGAAAAAGAATTACGCTATTAACTATTAACGTACCTGTCTCTTCCGAAACGAATGAGTACATAGATATACGTATAGCTACCATCGAATCACGAAAGTCT
+
BBC?BDDBBBBBCCBCCDCDDBBB9CCC?DDDCAA>@>BBBBCAA=@B?B>BBB@ACCC3C?BBB@BBBBBBB>B:@@BBB0@@=A5;;;*9AA7696A?CBBB@D@CC@AAB@CCAABCCCECBDDDCBB@BB??>@BBBBBBA>B@CCB?BBCCACCA>AAABBB>BB>BBB?AA>??8>??;99999.9@9>588EAAAA<@<>>>>=A<A@BBB@CCCBBBB?B?BBC<BBB>BBBCCCC@AAAABB?A>=???@AA@@@<AA@@@;@@BB>>>7>>::
@ATNG8:01737:02968
GATGGTAGCTCGCTGATGATATCTCCAGAAGATCAGGAACTCTAGAAGAATTCAGATTTTTAACACGAGAGTAAACGTAAAAAGAAGGTTTTACAAGACTCACGTAACAATATTGCAGCAGTACGCACACAATCGAAGCGCAGTAAGGATGGCTAGTGTAACTAGCAAGAATACCACGAAAGCAAGAAAAAGAAGTACGCTATTAACTATTAACGTACCTGTCTCTTCCGAAACGAATGAGTACGAGAGAGCACACGTGTCTACCATCGAATCACGAAAGTCT
+
56>C466A=@@FG<<;BBCCCBBBC@;;6?B@ABBC>A@C@@ABBB?BB@C?@@/0/666'639778==B=<=A87794:::*<B:@<>@@2=??:>BBBBCBBBB<@@>AA@=BBAABCDEFFDBAAC@@<<<:?=@AACCDAA>B?B@@>?CCBBA??=?AA?9947A8?@?8=::::2373677777(5:-5579;9<=@;?<?===5;5:>CCDAGAA@@@C?E@CCC>BBB????A@BBA???A??>AABBBBB?;;;>:?888A=B>BBBAA<A;::
@ATNG8:01737:02991
GATGGTAGTGTCATATGAGAGTGTGTACTCATTCGTTTCGGAAGAGACAGGTACGTTAATAGTTAATAGCGTACTTCTTTTTCTTGCTTTCGTGGTATTCTTGCTAGTTACACTAGCCATCCTTACTGCGCTTCGATTGTGTGCGTACTGCTGCAATATTGTTAACGTGAGTCTTGTAAAACCTTCTTTTTACGTTTACTCTCGTGTTAAAAATCTGAATTCTTCTAGAGTTCCTGATCTTCTGGTCTACTACACTGTACTCTACCATCGAATCACGAAAGTCT
+
54==8<;;;<;@;669@:66DBBBBB<:;CBB?CA@D>BA=B=?;;=?BB>BBBAB?B;??BB@B@CBCC<??BA>?>:::)<B;?=A@8@?A@6;9B=@B?;<:@CC@CCCEIJCB?BCC?D@BBBCBCCCACCBB?AAAACCCCCBBCBBCCC@@AA@BE@DACBBBCFC;;;<CCDF;E@D>;;;;;*<@;;;0;;;;@@@@AA@CELF5D;;;A<A>BB@;;;CAA@=A<@@@AAA8;;B?BABCGEGCDAAACBCGGCCC?;;;BA=ABBBBCC>C;;;
@ATNG8:01741:02980
GATAGAGTACAGTGTAGTAGACCAGAAGATCAGGAACTCTAGAAGAATTCAGATTTTTAACACGAGAGTAAACGTAAAAAGAAGGTTTTACAAGACTCACGTTAACAATATTGCAGCAGTACGCACACAATCGAAGCGCAGTAAAGGATGGCTAGTGTAACTAGCAAGAATACCACGAAAGCAAGAAAAAGAAGTACGCTATTAACTATTAACGTACCTGTCTCTTCCGAAACGAATGAGTACGAGAGAGCACACGTGTCTACCATCGAATCACGAAAGTCT
+
BBBBDDDCABBCCCCDDDC@@B?CCC@BBA@??5:6;@ABBBB?BC@C?AA@@AACA3B>BB>>>CBBBBB=AA@@@@@0@C>B5;;;.;BB?BBBCCCCCB@C@CC?BAA?BDCCCBCCCCBCCCDBB@BC@?=?BBCBBBBB<C@CBB@BBBBBDAA>ABBBBB?BB@BBC>AAAAA;AA=:===>=/=A;?787CAA=>:=9=>@@7;5:>B@@=@B@??AA@C?CCD>CBB?B@@?BBCBAAAB>:=CBBB@AA??>==<@>>>?<?BAABBB=B:::
@ATNG8:01741:02989
GATGGTAGCGCACACATAGATACAGTACTCATTCGTTTCGGAAGAGACAGGTACGTTAATAGTTAATAGCGTACTTCTTTTTCTTGCTTTCGTGGTATTCTTGCTAGTTACACTAGCCATCCTTACTGCGCTTCGATTGTGTGCGTACTGCTGCAATATTGTTAACGTGAGTCTTGTAAAACCTTCTTTTTACGTTTACTCTCGTGTTAAAAATCTGAATTCTTCTAGAGTTCCTGATCTTCTGGTAGAGCGTGCATATATCTACCATCGAATCACTAAAGTCT
+
CBCCADDBBBCCCCCCCCBBBCCGBAAABC@@>?ABB<@@<A@CCCBBCDACCBAA?B>ACCC@C?BBBBB@@@@=AAAAB2BD@BBBD=CBCC@CAA?AC=AACCCC@CCCDBBBC@CCC?B?BGCBAAAA<@BCB?CBAABBBBCCCBBBCAC?BAB?@@=@?BBCCBBBBB?@ACCC9A=?;;:9:9*:@CDD=AABBBBBBCC?BCCC5DBBEE@C@CB@CCCCCCD>@>@CCCCB=A::6:BBBBB;;;AAAABBBAEDD@AAABB>AABBAAA<BBCB
@ATNG8:01744:02992
GATGGTAGGCGACATACATACGCGCCAGAAGATCAGGAACTCTAGAAGGATTCAGATTTTTAACACGAGAGTAAACGTAAAAAGAAGGTTTTACAAGACTCACGTTAACAATATTGCAGCAGTACGCACACAATCGAAGCGCAGTAAGGATGGCTAGTGTAACTAGCAAGAATACCACGAAAGCAAGAAAAAGAAGTACGCTATTAACTATTAACGTACCTGTCTCTTCCGAAACGAATGAGTACTGCGTCTCACTCTCGCCTACCATCGAATCACGAAAGTCT
+
55==9>BC@@@ABCCCCFDBBBCCD@CCCAAAABAA<@=@BBCCBB@C>AA?B?AABBBB0B>BBCGCCCCCED=BBBBCCC5CDAC?AAA9@BB?A@@BBBB@@>A@CC@???>AACCBBBBBBBCCCCBB>BA::8;BBCCCBB@B@BCB@BBCCCDBB?BBBBBB?CC?AAC?AA9992:>?;99999(9A;A???C@@@B7:7;???5;6;=BBB@BC@@@@@>@@CCC=CBC?BBBBCBBAAABC@@@CCBBCBCC@BCC@CCBBA?BAAC:::.;;;;
@ATNG8:01745:02963
GATGGTAGCTCTGCTCTGACTCTCGTACTCATTCGTTTCGGAAGAGACAGGTACGTTAATAGTTAATAGCGTACTTCTTTTTCTTGCTTTCGTGGTATTCTTGCTAGTTACACTAGCCATCCTTACTGCGCTTCGATTGTGTGCGTACTGCTGCAATATTGTTAACGTGAGTCTTGTAAAACCTTCTTTTTACGTTTACTCTCGTGTTAAAAATCTGAATTCTTCTAGAGTTCCTGATCTTCTGGGTCTACGCTCGTCGCGCTACCATCGAATCACGAAAGTCT
+
44;<5569BA@BCBBBBBBBBBBBBB=<<;54.3444(496;8;;;?>@FACC<662949A<@?C?AA@BBBB@B=:;;;<*;C5:;BA9A@::4:;@>AB?9:9BCD@CC;:;@BB?BBB@C?CCCDGCCC@CCCC@CCCCDC@@@<;;BBB@@;@@@<@D<@=@:;;@>B>A=@@@DF9C@C?AACCC,@A;;;09999@@@=>=9==>=,=999=99.59;??@B??@;@?BBBDDD=@:;;0<;;;BBC@@@@@<;;BA??99:A?A=AABDCBB>CBBB
@ATNG8:01750:02983
GATGGTAGTCTCAGATAGTCTATAGTACTCATTCGTTTCGGAAGAGACAGGTACGTTAATAGTTAATAGCGTACTTCTTTTTCTTGCTTTCGTGGTATTCTTGCTAGTTACACTAGCCATCCTTACTGCGCTTCGATTGTGTGCGTACTGCTGCAATATTGTTAACGTGAGTCTTGTAAAACCTTCTTTTTACGTTTACTCTCGTGTTAAAAATCTGAATTCTTCTAGAGTTCCTGATCTTCTGGAGATATCATCAGCGAGCTACCATCGAATCACGAAAGTCT
+
56559>;;@CBBBGCCCDCBBCDGCBBA@@AA?ABBE?DD@DAFCCECDD@BCCDC@D?BC@?=@?BBEE?CC@A=@@DDB2BA7::AB<A@;:6;BA=AC8;;@CBCACCCGCDBB@BDD?B?CCEDCCBC@CBBB?CBBBDBBBCBBB@@@DD@::;?BA;?;??@@BBBDHFCFCCC7;5;>;;;;;*;AAAC=CCC;;=CCBC@CCBC5CBBCEABABD@DDCCB@A>@ABBBCCC?BBC@CCAAABBBBBABB:;;ABBB@BBCCC?BBCCCCC?B@@B
@ATNG8:01751:02982
GATGGTAGGCGACATACATACGCGCCAGAAGATCAGGAACTCTAGAAGAATTCAGATTTTTAACACGAGAGTAAACGTAAAAAGAAGGTTTTACAAGGCTCACGTTAACAATATTGCAGCAGTACGCACACAATCGAAGCGCAGTAAGGATGGCTAGTGTAACTAGCAAGAATACCACGAAAGCAAGAAAAAGAAGTACGCTATTAACTATTAACGTACCTGTCTCTTCCGAAACGAATGAGTACTATGTAGGCTCTATACTAATCGAATCACGAAAGTCT
+
=<<B@AAA<;955559;BBBABCBA=@?@;?====@4:49AAABDC=@@@B?::;;;;;;*;>DCCCBBB@@@B=;:;@BBB0BD>C?BGG:CBC@B>BA@@@;966:>>:>BB?BB@@@BACCEBB???AA=ABAB>BBBAAABD@C????7<=@@A>>?@BBBB?@=?C?BBA>@=;66(..6289999(//)/53578A@><?<AAAA:=:>>>=?=>:;6:::+/*/<=+/9C??==8..----8;@A@B@@@@CCB@@<@?:939>==???8?@@@
@ATNG8:01761:02981
GATGGTAGCGAGCGAGTGTGTATACCAGAAGATCAGGAACTCTAGAAGAATTCAGATTTTTAACACGAGAGTAAACGTAAAAAGAAGGTTTTACAAGACTCACGTTAACAATATTGCAGCAGTACGCACACAATCGAAGCGCAGTAAGGATGGCTAGTGTAACTAGCAAGAATACCACGAAAGCAAGAAAAAGAAGTACGCTATTAACTATTAACGTACCTGTCTCTTCCGAAACGAATGAGTACGATGAGAGAGCTCTCTCTACCATCGAATCACGAAAGTCT
+
=BEE?BBBBBCDBBBBDDCBBB;=;<@BE?CBD?>>4:43999;:A=AA494:??ABACC5G@CCCCBCB@@@E=BBBBDDD5CD?B7;;;*;AA=@BAAACC@@>A@BB?BBB?AAAAA@BABBBBCCCCDADDCC?B@??CCBB?CACA@?ADCCEEA@>ACCCBB?BB?CCC?BB@@@7===999999(:@;@:::BBB>B7;7;=BB<@<??CAA?@BBAABB?B@CCC=@@@>A???AACBBBBBB>????A@A@?::B@=AA??@<??BAB@A;A:::
@ATNG8:01766:02987
GATGGTAGGCACTGCGCACACATCCCAGAAGATCAGGAGCTCTAGAAGAATTCAGATTTTTAACACGAGAGTAAACGTAAAAAGAAGGTTTTACAAGACTCACGTTAACAATATTGCAGCAGTACGCACACAATCGAAGCGCAGTAAGGATGGCTAGTGTAACTAGCAAGAATACCACGAAAGCAAGAAAAAGAAGTACGCTATTAACTATTAACGTACCTGTCTCTTCCGAAACGAATGAGTACTGTATCTATGTGTGCGCTACCATCGAATCACGAAAGTCT
+
66==8<?@;A@;>@;<@@@CCBBBC>BDC@DCCCBB>BBBBCCCCB@DD@D???@BABBB.;9;BCEHCCCCDD>CAB@GGG1CC@A49996:??=::;BBBDBB?C?CC@BBB>BBBBBCCCCBBBCDBBC@CCAA>A?@@?@?A>B?BBB?BCCCCDCC@AAABBB?BC@BBB<@@9::,9>>;9999:(9@<B:;;ABBBC:>:===A:>:=ACBB?BCABBBB?B@CDD=BBB?BBBCCCCBBB>>=BBBBBBBBA@@A==:=?>??:<;;<@@>6?;;;
@ATNG8:01768:02965
GATGGTAGCACGACACGACGGATGTGTACTCATTCGTTTCGGAAGAGACAGGTACGTTAATAGTTAATAGCGTACTTCTTTTTCTTGCTTTCGTGGTATTCTTGCTAGTTACACTAGCCATCCTTACTGCGCTTCGATTGTGTGCGTACTGCTGCAATATTGTTAACGTGAGTCTTGTAAAACCTTCTTTTTACGTTTACTCTCGTGTTAAAAATCTGAATTCTTCTAGAGTTCCTGATCTTCTGGGTCTCTCTCTCACGCACTACCATGAAATCACGAAAAGTCCT
+
;;>@:==<<<////97///5.599566@@AADDAJCCC>CC@B@BD@@@AA=AA@@@>B?BBBC?C?BBBBA?>::59:;;<+;;493..'.///388839=4888===8:88;;?;;7;>>;@<?==<>@>>;>AAA7;:@@A@?@?@@@@;;98*///)/85<<AA?<<888:(/////(//6/9::::+:=999.79755299=?:;;==,;///73768:29;=6///7=7=<>>==:::@>6///::@:>>@???>>><;<166733-3--,2222)222,,
@ATNG8:01772:02978
GATGGTAGCATCATGCATATCTCACCAGAAGATCAGGAACTCTAGAAGAATTCAGATTTTTAACACGAGAGTAAACGTAAAAAGAAGGTTTTACAAGACTCACGTTAACAATATTGCAGCAGTACGCACACAATCGAAGCGCAGTAAGGATGGCTAGTGTAACTAGCAAGAATACCACGAAAGCAAGAAAAAGAAGTACGCTATTAACTATTAACGTACCTGTCTCTTCCGAAACGAATGAGTACCTCTCAGACGCTCGTCCTACCATCGAATCACGAAAGTCT
+
?CCF@CBBBBBBCEECC@@CDDBBB?ABB?BBC@@A=?=?AAABBB?BC?B??>>89999(74?==BBBCCBCC;=:;:9::)4;7;.55505<=9<??AEDDBD@E@BB@BBB@DCAABCCCCCFDDDDCC?CCBB?BBBBBBBB<@<@998:BBBCCCC?AAAAAB?BB=@@B?A@?@?8???<?CCCC3CA<A776ABA:;8:<??BA:>;?AD@@=@A@@@BC@C?CCC=BBB?BBBBBBB?AA@A@BBBBB@=<=@=A@?;?AAAA;@@???@@:@999
@ATNG8:01774:02971
GATGGTAGGACGAGCGTCTGAGAGGTACTCATTCGTTTCGGAAGAGACAGGTACGTTAATAGTTAATAGCGTACTTCTTTTTCTTGCTTTCGTGGTATTCTTGCTAGTTACACTAGCCATCCTTACTGCGCTTCGATTGTGTGCGTACTGCTGCAATATTGTTACGTGAGTCTTGTAAAACCTTCTTTTTTACGTTTACTCTCGTGTTAAAAATCTGAATTCTTCTAGAGTTCCTGATCTTCTGGGCAGACTCTCACACGCCTACCATCGAATCACGAAAGTCT
+
66==8<@@=@BBBCCCBBBCCCBB?BDCBBAA=@???<AB@B@CCDDCDD=BBCED@C?CCCC?C?CCCECBBCC??????0>B;@?@@=@DBB?BCC@AA?ABBCCC@CCCCCCBB@CCC=C=CCCCBBBDACCCC?CBBBCBBCCCCBBBBBB?CCC@??=?@@BCCBBBA=@:9:9-:;?>;::::;%;BCCB>BBFCCCGBBAACCCD5C@@AC?A=@B?BCC@@AB@D@CCCCBB?BBBB>BECCCCCDCBBBBCD@BBB=BCCCC@CCABBCC>CAA@
@ATNG8:01729:03053
GATGGTAGCTATACGTATATCTATGTACTCATTCGTTTCGGAAGAGACAGGTACGTTAATAGTTAATAGCGTACTTCTTTTTCTTGCTTTCGTGGTATTCTTGTTAGTTACACTAGCCATCCTTACTGCGCTTCGATTGTGTGCGTACTGCTGCAATATTGTTAACGTGAGTCTTGTAAAACCTTCTTTTTACGTTTTACTCTCGTGTTAAAAATCTGAATTCTTCTAGAGTTCCTGATCTTCTGGAGATACACATTATACTCTACCATCGAATCACGAAAGTCT
+
66>@;@?@ACCBBCCCCDCCC@@ABAFCCCBB>A@@@;@C@C@BBAABCC@CCAAA?B?BBBB?B?BCBBBCCBB?AAAAA/?>:?BEE9?ACB;=>B?BC>BB?CBB?A@>B@@@A=A>><><>@>>@==>:??>>9>8::@@>>>CA>>=@@C<::::;;6<8<<<<>>=::5;>??@5?8<788888(8<////)//////73-/)/<99)77==A;A;??<>>>>;;;5;9==;;::5;>A=???@@???=>9=AA>>>88;5;///8386::?;;1;99/
@ATNG8:01732:03038
GATGGTAGCGAGCGAGTGTGTATACCAGAAGATCAGGAACTCTAGAAGAATTCAGATTTTAACACGAGAGTAAACGTAAAAAGAAGGTTTTACAAGACTCACGTTAACAATATTGCAGCAGTACGCACACAATCGAAGCGCAGTAAGGATGGCTAGTGTAACTAGCAAGAATACCACGAAAGCAAGAAAAAGAAGTACGCTATTAACTATTAACGTACCTGTCTCTTCCGAAACGAATGAGTACAGAGAGTACGATATGTCTAATCGAATCACGAAAGTCT
+
<::;:==<<;5549455;;<;A?>=7;;>7<;<:94.4599////8388*3,39;5555&5.5555;999555)5455555$5:7<.555'59949;666>>><:B>@?==??9>?A?@BBBCBCCCJCCC@B;;;@C;<;EBBB?C?B;;6;ABABCBC@AABCBB?CC@CBB?BA::9,887577778'3;1;;<<CCB??;?;?===;?<==BAA@C;;;AAA5;5;?@9=:;49?=?ABBBCBB?>@BBBBF9:9BBAA?BBCA?>000///(/654
@ATNG8:01743:03054
GATGGTAGGCGAGAGTGAGACGCAGTACTCATTCGTTTCGGAAGAGACAGGTACGTTAATAGTTATAGCGTACTTCTTTTTCTTGCTTTCGTGGTATTTCTTGCTAGTTACACTAGCCATCCTTACTGCGCTTCGATTGTGTGCGTACTGCTGCAATATTTGTAACGTGAGTCTTGTAAAACCTTCTTTTTACGTTTACTCTCGTGTTAAAAATCTGAATTCTTTCTAGAGTTCCTGATCTTTCTGGTATACACACTCGCTATCGAATCACGAAAGTCTT
+
CBBC@CBC?BCBBBCDAAAA0//<<;@AACAA?ABBD=CC@C?AABBBDB?BBB>><>>ABBB?ABBBBB??AC?BBBCB3BA8:55518A?A<B=>>7==5:9<@0/,/===AAAA=A@>8<8<??@A>==7>=CC9><====>>>A??????A;?9992556;C@@@AAAAA<A====5=<A=?;;;;,9:555(//68::<=;;7;BCC/AAABB:>6676(9<<>7677<+//;<=<<6<8:59///<<=A@@@A=>=?=:959667:;:2;98<7
@ATNG8:01750:03054
GATGGTAGCGCACACATAGATACAGTACTCATTCGTTTCGGTAAGAGACAGGTACGTTAATAGTTAATAGCGTACTTCTTTTCTTGTCTTTCTGTGGTATTCTTGCTAGTTACACTAGCCATCCTTACTGCGCTTCGATTGTGTGCGTACTGCTGCAATATTGTTAACTTGAGTCTTGTAAAACCTTCTTTTTACGTTTACTCTCGTGTTAAAAATCTGAATTCTTCTAGAGTTCCTGATCTTCTGGCTCTCGTAGACAGATACTACCATCGAATCACGAAAAGTCT
+
9>:405=@BBCC<<A@BBBAAAAAAA@@@?AA?990<3==+//)///99..*/7/0/78377.0*/)/<9<<==;;.5488+8=137;;<6997>@<@@A?BB=777@@BACCEDEDEE?CBC@C?DDDCBBCC@CCDD>AABBECCCCCCCCBAAC?CBB@BB?B?CC@@AABBA<@@?@?8@=@>ABDDD3BB@@@8@@@9:9A@?>39:9:(9@@AC@C?BA>A==B>>><@=>=;;8818>A;@A?>>>???@@@AABBBB;:5:<:::;>==:/---)----
@ATNG8:01753:03034
GATGGTAGCTCTGCTCTGACTCTCGTACTCATTCGTTTCGGAAGAGACAGGTACGTTAATAGTTAATAGCGTACTTCTTTTTCTTGCTTTCGTGGTATTCTTGCTAGTTACACTAGCCATCCTTACTGCGCTTCGATTGTGTGCGTACTGCTGCAATATTGTTAACGTGAGTCTTGTAAAACCTTCTTTTTACGTTTACTCTCGTGTTGAAAATCTGAATTCTTCTAGAGTTCCTGATCTTCTGGATATGAGTGACTCGTGCTACCATCGAATCACGAAAGTCT
+
66=?:?BBBBBBCCFDDCCBBBCBBBCCCCBB?ACCD>CD@D?BBBBCCC@CCCCCBC?BBBD@D@CCDDCCCDD@DCCCC5CC?AABE>CCCC@CCC?BB>;;;DEMGDCCCCCA@?@CE@C?CDCCCBBB>@@EE@CBBBBBCBBBBBBBBBA=@@@<@@=B?BABBCCCCC?C;;;;.;5;5;;;;;*;B;;;7;BBBBCCBBB>BBBB<CCCCC@D@CB@DCCCA@@?C@CBBBBB@BCC?BBBABBBBB@@@BBABBBBB?BBBBB?BC@@CBB>BBBB
@ATNG8:01755:03021
GATGGTAGAGAGAGCTCTCTCATCGTACTCATTCGTTTCGGAAGGGACAGGTACGTTAATAGTTAATAGCGTACTTCTTTTTCTTGCTTCGTGGTATTCTTGCTAGTTACACTAGCCATCCTTACTGCGCTTCGATTGTGTGCGTACTGCTGCAATATTGTTAACGTGAGTCTTGTAAAACCTTCTTTTTACATTTACTCTCGTGTTAAAAATCTGAATTCTTCTAGAGTTCCTGATCTTCTGGCGCTCTGTCACGTCTGCTACCATCGAATCACGAAAGTCT
+
99993::??@;>@<<66555555=?@ABBCBB@BBCC>BB;>5::1:9=9.45<<<8>266@<7<6;9=94444938::::'763///)/::;8<<94//)///88:6:993337<3<=?8?>@@@@?????>?AB;?@AAB868@>>887<AA5;:=;<9495:=<:;8>DC055A@@-<4:6:?DDD/>><;;.:55599<8855;=<=)//877(5-5:177;::<?8<6=:::;;;?>=:=?>?>?=======>>=@@@@<@A@@@:>>@:AAC;@;;;
@ATNG8:01758:03015
GATGGTAGGACGAGCGTCTGAGAGGTACTCATTCGTTTCGGATGAGACAGGTACGTTAATAGTTAATAGCGTACTTCTTTTTCTTGCTTTCGTGGTATTCTTGCTAGTTACACTAGCCATCCTTACTGCGCTTCGATTGTGTGCGTACTGCTGCAATATTGTTAACGTGAGTCTTGTAAAACCTTCTTTTTACGTTTACTCTCGTGTTAAAAATCTGAATTCTTCTAGAGTTCCTGATCTTCTGGATATGAGTGACTCGTGCTACCATCGAATCACGAAAGTCT
+
9;@?9=@D=@::6BBCGDBBBAAAABBBCCCC@;;;A<BC@DBBCCBCCC@CCCCC@C?BBAA>C@DECCCCCCE@CGCCD5CB?BBBB<@@@A=AAA>C@<;;:BCCABBBBBCBB=@@B?B?BBBBCAAA@BCDE?CCC;;;;;CCBB<00<<:=00-0=;@<@?@@A@A>?;=9;:;*;=C9;;<<;*;B;;;0;AA;;;BAAA@BDED5DBBBB?B@CDACCDBB<;7;@AABFCC@CCD@BBBBBBBBBBCCDCBCC@@@>A@@@A>AAAABBB=BCCC
@ATNG8:01761:03055
GATGGTAGTATCTGCACACTCTGTCCAGAAGATCAGGAACTCTAGAAGAATTCAGATTTTTAACACGAAAGTAAACGTAAAAAGAAGGTTTTAACAAGACTCACGTTAACAATATTGCAGCAGTACGCACACAATCGAAGCGCAGTAAGGATGGCTAGTGTAACTAGCAAGAATACCACGAAAGCAAGAAAAAGAAGTACGCTATTAACTATTAACGTACCTGTCTCTTCCGAAACGAATGAGTACACATCGTCGTGTCGTGCTACCATCGAATCACGAAAGTCT
+
56==8@AA>@@;?>>DHDCCCCCBD@DDE?AA@;;96:29A@885@=A?>B?????=>>>.>9<?;333(377718;;;<<;+883<8<<=(6-5;5:<779:==><A<@@<@AA:=;:;?=??>>@@A???A:>>CA798<<9::<9==A??;?8888@@C=>>>?9:59A?@==4::988(786/5;;;;,//)/566A?===:>;>@@C<A=@>>==<@======8=:=@@9@BC?B@@@/////9AA@BB>>;=?<<888>A;A>>@;<A>==:::09=88
@ATNG8:01765:03037
GATGGTAGTGATACAGATCAGACACCAGAAGATCAGGAACTCTATAAGAATTCAGATTTTTAACACGAGAGTAAACGTAAAAAGAAGGTTTTACAAGACTCACGTTAACAATATTGCAGCAGTACGCACACAATCGAAGCGCAGTAAGGATGGCTAGTGTAACTAGCAAGAATACCACGAAAGCAAGAAAAAGAAGTACGCTATTAACTATTAACGTACCTGTCTCTTCCGAAACGAATGAGTACTATGTAGAGCTCTATACTAATCGAATCACGAAAGTCT
+
CCCC?AAACCBBBDECCCCCBBBBB@CCC?BBBBA@>A?BBBB@AB?CC=?=BCCCBBBB1B?DBBABBBCCAB:@ABBBBB5BB>B5;;;&9@B?ABBBBCBCC;;<;D@CBB?AABBBBBBCCCCCBCBA<ABBB?BBBAAA?B?C@CAA?ABBBCBAB?AA??@B?BC>A@@9=><<<5?@@<ADDCC2DB=B888AAA@@;@<>>>C:>9<AB@@=@BBBBBC?B@BBA<A@@=AAAABBBAAACBBACCAAAAA===??;?A==:<>AA9993:@@@
@ATNG8:01768:03058
GATGGTAGATATATGCACGCTCTACCAGAAGATCAGGAACTCTAGAAGAATTCAGATTTTTAACACGAGAGTAAACGTAAAAAGAAGGTTTTACAAGACTCACGTTAACAATATTGCAGCAGTACGCACACAATCGAAGCGCAGTAAGGATGGCTAGTGTAACTAGCAAGATACCACGAAAGCAAGAAAAAAGAAGTACGCTATTAACTATTAACGTACCTGTCTCTTCCGAAACGAATGAGTACGTGTGACGTACGTGAGCTACCATCGAATCACGAAAGTCT
+
888G188;;;<;;665<;;:;<=<<7;::39::444382688///:5:;16133333988'92333:::==?>>7/./////$/;7><???2@DD=AA<;;=D;;:9@CC?@ABACC@@ABABBBAAABB;;9;CBB8;;A@AB::8;?CA@=@A@@@AAAA???A@?=?999>8<<888*333,3;?ABB)==96///9<A@A<>8<=@?;@<==BBB?BBB@@@B?B?DBC9??A6:999:A@@AA:9;CCCCCBCB?@?BBC=???BB?BBBBABA<AAAB
@ATNG8:01772:03016
ATGGTAGGTGCGAGCATGAGTGTATCACGAAGAATCAGGAACTCTAGAAGAATTCAGATTTTAACACGAGAGTAAACGTAAAAAGAAGGTTTTACAAGACTCACGTTAACAATATTGCAGCAGTACGCACACAATCGAAGCGCAGTAAGGATGGCTAGTGTAACTAGCAAGAATACCACGAAAGCAAGAAAAAGAAGTACGCTATTAACTATTAACGTACCTGTCTCTTCCGAAACGAATGAGTACGTGTGCGACGTGTCTCCTACCATCGAATCACGAAAGTCT
+
444.4;;6>955555;<<==::97///8893894:<<A;C@DDCBBBB?CF?@<@BC:9::.98BBBBCCCDDDD>@@@BAAB2AB>B5;<<&9BB>@@?ABBCBB?C?BB?BBA?BCCBCBCBBCDCCCCBC@BC@?<@????@??<@@CBB@BBBBCCBB?ACCBBC@??<@BC=@A999+9<<899999(6=9>888?>>>?:>:>BBB7;7;ACBB?BB@@@BB@B@BFE=BCC@BB???BCBBBBBBBCCBBBB@???BBB@BB>>B=::@A;;;0;@@@
@ATNG8:01772:03039
GATGGTAGCGCATATCAGCGCAGCCCAGAAGATCAGGAACTCTAGAAGAATTCAGATTTTTAACACGAGAGTAAACGTAAAAAGAAGGTTTTACAAGACTCACGTTAACAATATTGCAGCAGTACGCACACAATCGAAGCGCAGTAAGGATGGCTAGTGTAACTATCAAGAATACCACGAAAGCAAGAAAAAGAAGTACGCTATTAACTATTAACGTACCTGTCTCTTCCGAAACGAATGAGTACTGCGTCTCACTCTCGCCTACCATCGAATCACGAAAGTCT
+
BB;;09549A@BB;<;BBACCBAAA>ABC@;=;CBD?B?BBCCCCC???=??BBBBBCDD5CAGBBBEDJLFEE=ABCDCCC2CB=@5;<;-;BD?;;;BBBBCB?C@BB@BBB@BBCB@@ABBBABBBBCCACDCC@BBBBABAA=B>BBB@CDDDCC@@?@CBBAA>AB?ABB;??A@@8???9?ABBB3BB?B99:CBCBB:><?C>>6:5;=BBB>BB@@ABB?BADCC>C;;8;BBBBBBABA?;<;BBCCCCDCD@CBB?BEDDC@CCBBBBB<B@@@
@ATNG8:01772:03041
GATGGTAGTCTCAGATAGTCTATAGTACTCATTCGTTTCGGAAGAGACAGGTACGTTAATAGTTAATAGCGTACTTCTTTTTCTTGCTTTCGTGGTATTCTTGCTAGTTACACTAGCCATCCTTACTGCGCTTCGATTGTGTGCGTACTGCTGCAATATTGTTAACGTGAGTCTTGTAAAACCTTCTTTTACGTTTACTCTCGTGTTAAAAATCTGATTCTTCTAGAGTTCCTGATCTTCTGGGTCTCTCTCTCACGCACTACCATCGAATCCACGAAAGTCT
+
944439;;;?;50////////:<:;;;?;;;?;CCCC>CC@E@CBBBC>C9@;CCJAD>@@BBAG??ACA;?;<<5::@A@0?A758@B;;799.5<<<=B99:@BAC@CCDBCBCC?@AC@C@IFBAABAB@BEGD@DBBBCBA>>000000>>:00009A:>6>8:9;<==B=9;:B?3@9?9::;:.9=9=A=BBBBBCB@=>2::::':0000/47<800959@@;@<9959::8>=>>6>=<<<<;99==999?9:9:2:>>0/)//)/////(/988
@ATNG8:01773:03054
GATGGTAGTATAGAGCTCTACATAGTACTCATTCTTTCGGAAGAGACAGGTACGTTAATAGTTAATAGCGTACTTCTTTTTCTTGCTTTCGTGGTATTCTTGCAAGTTACACTAGCCATCCTTACTGCGCTTCGATTGTGTGCGTACTGCTGCAATATTGTTAACGTGAGTCTTGTAAAACCTTCTTTTTACGTTTACTCTCGTGTTAAAAATCTGAATTCTTCTAGAGTTCCTGATCTTCTGGCGCGTATGTATGTCGCCTACCATCGAATCACGAAAGTCT
+
BCCC@CD@AAA00/<<9=9<<<<?@@@@B@@@?AAA<AA?B=;;9B@@BAAAA@B=B<@@;@=A?BBBABBA=@>99:9:$3:7=BDE>?;;=655>;=B8CBB?9999BBBBBBB>ABB?B?BB@C@@@=9<>//*//99==>;;;?@?888@6;;A:==:=9;;;;;ABBA7;7::9-9)/*/3===,77777,//;898=>=<56676+6///>9=9@@<@A@>;;<>E=@@@A>>:=@@=:;;>==@@>>=@@@@@;>>F=A;;;A<@=>>@@?6=<=<
@ATNG8:01728:03077
GATGGTAGCTCACGTACGTCACACGTACTCATTCGTTTCGGAAGAGACAGGTACGTTAATAGTTAATAGACGTACTTCTTTTTCTTAGTCTTTCGTGGTTACTCTTGCTAGTTATCACTAGCCATCCTTACTGCGCTTCGATTGTGTGCGTACTGCTGCAATATTTGTTAACGTGAGTCTTGTAAAACCTTCTTTTTACGTTTACTCTCGTGTTAAAATCTGAATTCTTCTAGAGTTCCTGATCTTCTGGAGATACACATTGATACTCTACCATCGAATCACGAAAGTCT
+
;<>>:>@B?;;<;;CBB;A@AABCCDDBAAAB=B;99)9>29.4:99944.48///)/)///:68698---8---7355665'59(////8805863.32...33.332.......6669@C<88/5:3......286:9991589>???;:;>>>677:(////(//)2;>@>>A@>@@:;>DDC5>:C;AADDD.;<<<<1:77///73-/)///).3558;A:;;7;@@>>>?=A<@@A<<<177<7====A@?;//,/<;:>>@A::1///;;06:>>>@@3?=<>
@ATNG8:01729:03075
GATGGTAGTGTCAGTGCGCGTCGTCCAGAAGATCAGGAACTCTAGAAGAATTCAGATTTTTAACATCGAGAGTAAACGTAAAAAGAAGGTTTTACAAGACTCACGTTAACAATATTGCAGCAGTACTCACACAATCGAAGCGCAGTAAGGATGGCTAGTGTAACTAGCAAGAATACCACGAAAGCAAGAAAAAGAAGTACGCTATTAACTATTAACGTACCTGTCTCTTCCGAAACGAATGAGTACGTGTGACGTACGTGAGCTACCATCGAATCACGAAAGTCT
+
//8;)//;/55;;;;>>@666<<9=3999.5:9:4:2924??345;7;:7:-/////;;;+;8;///:888<=>=1;833333$33,3,333&37838:982....(..33.35616::9B@@@@@?@??ABC@BB@@8::::A@AA2;5;;;5;AAAAA@@=?CDCCB?AA>:::3::===5>::3:=A@A/@A=@888BB>>>=B<@>>>:><??CBB@BCCBB@?;=<99:5:@A????BBBB??@AACCBBBBBBBBBBBA@>9:99??@@A>99:,9?@A
@ATNG8:01730:03066
GATGGTAGGCGTGTGAGAGTCTGCCCAGAAGATCAGGAACTCTAGAAGAATTCAGATTTTTAACACGAGAGTAAACGTAAAAAGAAGGTTTTACAAGACTCACGTTAACAATATTGCAGCAGTACGCACACAATCGAAGCGCAGTAAGGATGGCTAGTGTAACTAGCAAGAATACCACGAAAGCAAGAAAAAGAAGTACGCTATTAACTATTAACGTACCTGTCTCTTCCGAACGAATGAGTACGAGAGTCAGAGCAGACTAATCGAATCACGAAAGTCT
+
BBBC?C;;8;AAABCBBBB@@A;;;09BBAGCCB;;8;?BBBACGC?AB@B@AAAAABBB2A>ABBAB98:BBB=BBBBBBB3BB?B?BBC:BBC=>>>>?B>>><@<@@<AAA7;;>>@>:8:@AA@???D=AAAA9=;><=>>>7=:>AA=B888DA@@<@>>>AA>>><A@B8<;777)8<<7<>>=>/9938E@@@B==><@<>>>A<A<>??AA;@@?@:995:4;<87999988=?>=>>;;;;=>=>>>@?????<>AAD<BCBA:::2:>><
@ATNG8:01734:03094
GATGGTAGCGCATATCAGCGCAGCCCAGAAGATCAGGAACTCTAGAAGAATTACAGATTTTTAACACGAGAGTAAACGTAAAAAGAAGGTTTTACAAGACTCACGTTAACAATATTGCAGCAGTACGCACACAATCGAAGCGCAGTAAGGATGGCTAGTGTAACTAGCAAGAATACCACGAAAAGCAAGAAAAAAGAAGTACGCTATTAACTATTAACGTACCTGTCTCTTCCGAAACGAATGAGTACGATGAGAGAGCTCTCTCTACCATCGAATCACGAAAGTCT
+
@:;6:==B@@AC@;?@@>@;;;;;;0;9:495//77)/)/99773/)//)/)//6/43333$35:::;;978777.3333777'3:496;<</<<>7;879773==4858:4>9=.22225<;;;@BB@BBAA<@@@@=@ABAAAAA>A?B;;5;A>=><>@;@@?@@A=A@=@@@;>>9999+:>>;>@@@@@'@@<>>>@@=@@@=A9=>DF7;5::AAA=@BBBCDD@D?@@B=A;;5;==?@@;;;000>=@@AA><>==89;717:;::4;@A<;;;/;BBA
@ATNG8:01737:03062
GATGGTAGAGAGAGCTCTCTCATCGTACTCATTCGTTTCGGAAGAGACAGGTACGTTAATAGTTAATAGCGTACCTCTTTTTCTTAGCTTTCTGTGGTATTCTTGCTAGTTACACTAGCCATCCTTACTGCGCTTCGATTGTGTGCGTACTGCTGCAATTATTGTTAACGTGAGTCTTGTAAAAACCTTTTTTTTAACGTTTACTCTCGTGTTAAAAATTCTTGAATTCTTCTAGAGTTCCTGATCTTCTGGGTGCGCTACAGTCTCTCTACCATCGAAATCA
+
45>@:==CECBBBCAB??;99554<<666=?@<ACCD<@@<@:::4:;?@9:8?@?6?00/791677<@?A893.388899)9?/3499:09985505771663:;:=9=;A?>888;927@?:?;;;;;;7775<<??;?A>>>>;>>>>???>971717717949;>@>==<=9917/////(/7@@@@@@@"/*/666.6/52>>9<87(----$-(--(.705055/57776775:59>9;>>88:=@6///67==;;///===@97703---22-2,,
@ATNG8:01737:03076
GATGGTAGCTCGCTGATGATATCTCCAGAAGATCAGGAACTCTAGAAGAATTCAGATTTTTAACACGAGAGTAAACGTAAAAAGAAGGTTTTACAAGACTCACGTTAACAATATTGCAGCAGTACGCACACAATCGAAGCGCAGTAAGGATGGCTAGTGTAACTAGCAAGAATACCACGAAAGCAAGAAAAAAGAAGTACGCTATTAACTATTAACGTACCTGTCTCTTCCGAAACGAATGAGTACTATAACTATCTGAGACTACCATCGAACTTGCAGAGTCT
+
BBJD@CCCBBCCDBBBBBBBBBDDD?CBA=BCCC??>??ABBAAAA>AA>A>AAAAABBB3C?CCAACCBBBBB:?@>@@@@0@A>B5;;;6;EFBGCBBCCBBB@C@CC@BBB9:9CCCCCBBBDDDDBBB?AA??;@A@@BC??<@ACFC@CCCCAAAD?CCCCBB>7709>>9=@:99,7738778899$/95;///@@BBB:=:=A?>9=:::@BC@BBAAA??1929==6>9:6:AAACCCCCCC?C>>?DD@@>>AAAA;??@@>49859:AA=>==>
@ATNG8:01738:03078
GATGGTAGCGCACACATAGATACAGTACTCATTCGTTTCGGTAAGAGACAGGTACGGTTAATAGTTAATAGCGTACTTCTTTTTCTTGCTTTCGTGGTATTCTTGCTAGTTACACTAGCCATCCTTACTGCGCTTCGATTGTGTGCGTACTGCTGCAATATTGTTAACGTGAGTCTTGTAAAACCTTCTTTTACGTTTACTCTCGTGTTAAAAATCTGAATTCTTCTAGAGTTCCTGATCTTCTGGACAGAGTGTGCAGATACTACCATCGAATCACGAAAGTCT
+
9944.449999A;;99955;9:666@==<A@@7>==@3;;5;;4655<<55.5:44.43838:43-439;<<:::;;7;<>>>+AA755>>5<<;;155:599:?B@?AA89:>B?A9:25==5;@DBBCAAAB@BCCD>AAB<<;@@@CBBBBBBA<@::49@9<8>>=>=554:499949&48C<9999*4<459)9=99<@?A<C?CCCC1@@@?B>C9::ADDDC@A@>B=@@@@??=@;;6;B@AAABGDECCCCCCCCCC@B;;;B??:<;CCD=C:::
@ATNG8:01741:03096
GATGGTAGTGTCATATGAGAGTGTGTACTCATTCGTTTCGGAAGAGACAGGTACGTTAATAGTTAATAGCGTACTTCTTTTTCTTGTCTTTCTGTGGTATTCTTGCTAGTTACACTAGCCATCCTTACTGCGCTTCGATTGTGTGCGTACTGCTGCAATATTGTTAACGTGAGTCTTGTAAAACCTTCTTTTACGTTTACTCTCGTGTTAAAAATCTGAATTCTTCTAGAGTTCCTGATCTTCTGGGATGTGTGCGCAGTGCCTACCATCGAATCACGAAAGTCT
+
ACBD@C==BB@?;=>;;@BBBAABBA95:B:;4:>@<8?>45.559;;A@=@B:;9@D=@@@@6;7;AA;;;<=@849949$4@490>>>80//:;3<=?6:=6:BB??A@DDEFHHCC@CCC?B?CDCDBBBC?CCCB@DCCBDCCCCCCCC@@BD@FCC?AA=@<@BAABBBAA;?>=>>3>;?;;:::-;G@@A=BBBABBBBBDACCCC5CDBBB?BBCG?CCBDDCC?B?BBBECC=A99:.::;:@BBBBBBBBBDACCC@BCAA@@BBCDBBB=BBBB
@ATNG8:01749:03061
GATGGTAGCGCACACATAGATACAGTACTCATTCGTTTCGGAAGAGACAGGTACGTTAATAGTTAATAGTCTGTACTTCTTTTTCTTGTCTTTCTGTGGTATTCTTGCTAGTTACACTAGCCATCCTTACTGCGCTTCGATTGTGTGCGTACTGCTGCAATATTGTTAACGTGAGTCTTGTAAAACCTTCTTTTTACGTTTACTCTCGTGTTAAAAATCTGAATTCTTCTAGAGTTCCTGATCTTCTGGCGAGTGTGCAGATACTACCATCGAATCACGAAAGTCT
+
44<=8==;;;=>;;;;=5555544:;=:;:<<7:;88/--(-(-------09;;>>=@=A@??@C?CC;99548:4425?===+<A54/9::3/////0//3179(////.738833338;177;385:00/8/4479>9=9999=9:9::@<>>:000:;0/+/85;5::;;;;;;<7<;?@@0=4646>>?=(<;555)45544:9944.4444$5<<=>><9<@@@=;;8--)-0---67;68:=8<9555566>BBBBBCC@@=@>;;;4;99>>=D:@A@<
@ATNG8:01731:03118
GATGGTAGTGTGTCTCTGAGAGTAGTACTCATTCGTTTCGGAAGAGACAGGTACGTTAATAGTTAATAGCGTACTTCTTTTTCTTGCTTTCGTGGTATTCTTGCTAGTTACACTAGCCATCCTTACTGCGCTTCGATTGTGTGCGTACTGCTGCAATATTGTTAACGTGAGTCTTGTAAAACCTTCTTTTACGTTTACTCTCGTGTTAAAAATCTGAATTCTTCTAGAGTTCCTGATCTTCTGGACGACGCGCACTGACACTACCATCGAATCACGAAAGTCT
+
56>?7;@DCDBCAA666CBBCCBBCC@@@A;:1:@@@;BB?CACBBCCCC@BCCCC?B?BCCC@C@CCFCABBCC@CCEED5BB<@@BB;AA@A=B@C@BC?BABCCCADCCCDDBA?ACC@C@DDDEBAAA=@BBB?BBBBBABACCCBCBBABACBB?CC?C?CCCDBBBCC?BA@@?7>;>;9:9:*;CCCC?BCCBBBBCBC@BMII5CBBBA?A?CCACCCCCA@>A@CCBCBB?BCC@DC@AAAB@@@:::ABBBBBB@CCCCC@CCCBBBB<AAAA
@ATNG8:01737:03143
GATGGTAGCTCACGTACGTCACACGTACTCATTCGTTTCGGAAGAGACAGGTACGTTAATAGTTAATAGCGTACTTCTTTTTCTTTGCTTTCGTGGTATTCTTGCTAGTTACACTAGCCATCCTTACTGCGCTTCGATTGTGTGCGTACTGCTGCAATATTGTTAACGTGAGTCTTGTAAAACCTTCTTTTTACGTTTACTCTCGTGTTAAAAATCTGAATTCTTCTAGAGTTCCTGATCTTCTGGAGATACACATGATACTCTACCATCGAATCACGAAAGTCT
+
ABDD@CCDCB>B9;6<;;AA@@CCCBCCCCIC@CCDD>CC@C@A@@BB@@=@DCCB@C=??AD?A?BBBAAAA@@<<<===,>==5??AB=?BAA<>?B>@@=AAACCC?CB?@????;@@@<@<??>><==?<?DA?9==??@@>>>BB>>>AAB;???=>>;><A@@?AAAAA;?<<<;.;,/-/:@@>,<<9991=>=888BA@@;>><>/>:;;A<@:==<@AA>>>@<@<@AA@??7>>A<@@>???=><;:AAAAAAA=>:>>>>?;?C@@???7?>>>
@ATNG8:01738:03136
GATGGTAGAGTACAGTGTAGTAGACCAGAAGATCAGGAACTCTAGAAGAATTCAGATTTTTAACATCGAGAGTAAACGTAAAAAGAAGGTTTTACAAGACTCACGTTAACAATATTGCAGCAGTACGCACACAATCGAAGCGCAGTAAGGATGGCTAGTGTAACTAGCAAGAATACCACGAAAAGCAAGAAAAAGAAGTACGCTATTAACTATTAACGTACCTGTCTCTTCCGAAACGAATGAGTACTACTCTCAGAGACACACTACCATCGAATCACGAAAGTCT
+
445<0666CDDD<<<<><<<>=;;;8<<=:=>>6557;7;9:544<48728433/66999'916///8//3399919933333$33,3,333&3370862225522+2+27.522,2669>??@@DCABBCCC?BBAA>AB@@AA>>;@?ABC?CBBBBBAA>ABBAAA?BB?BBC=@@9999+8>>988888(9>4:888D>99:+/+/9;;4949AC@@>A@@@BCC?B?ABB<ACC?BBBBBCAA@BCCCBBB@@?B??A=>>B=?>===8=>==BDD=BBBB
@ATNG8:01741:03130
GATGGTAGCGCACACATAGATACAGTACTCATTCGTTTCGGAAGAGACAGGTACGTTAATAGTTAATAGCGTACTTCTTTTTCTTGCTTTCGTGGTATTCTTGCTAGTTACACTAGCCATCCTTACTGCGCTTCGATTGTGTGCGTACTGCTGCAATATTGTTAACGTGAGTCTTGTAAAACCTTCTTTTTACGTTTACTCTCGTGTTAAAAATCTGAATTCTTCTAGAGTTCCGATCTTCTGGATAGCGACGCGATATACTACCATCGCAATTGCCTAGTCT
+
BBDD@BCCCCBCCCCBB@@@ABBBBBCCCDCB?BCBC>CD@C@CCCCBBB@BAA?B?B?CBBC@CACCBAABBAB=:::::);AACEBD>CBBB=@A=>>A000BAAE@DDGCCBCC@DDE?@?@CDCCCED?BCCC>AAC:::BDCBCBBCCBC@BCB@CE@C@C@AACBBBD6;;;;;.;;@<@BCCC2BA@@@6;;DBBB;;;B=AAA@,A@@@C?B?BB@BBCBCCD:;8<AA;;6:@B?ABACCAA;;;;;;BBBCCCD@A@@?:;5;<@A>BCABAA
@ATNG8:01743:03113
GATGGTAGCTATACGTATATCTATGTACTCATTCGTTTCGGAAGAGACAGGTACGTTAATAGTTAATAGCGTACTTCTTTTTCTTGCTTTCGTGGTATTCTTGCTAGTTACACTAGCCATCCTTACTGCGCTTCGATTGTGTGCGTACTGCTGCAATATTGTTAACGTGAGTCTTGTAAAACCTTCTTTTTACGTTTACTCTCGTGTTTAAAAATCTGAATTCTCTAGAGTTTCCTGATCTCTGGACAGAGTGTGCAGATACTACCATCGAATCACGAAAGTCATATCTACCGA
+
9;@@8<=BBBCEBBCADCCCDCBBA@;59A@@9;;;A;@D=A665:;:::7:<@?A?C=??AF@C?BBB=:;;:A6AABAB2@@8=855(2>7:193=8;?8?@@@AA=@@<=>?==:9AA5:5;;;<<;AB<>>@@<=>=<;=8:8@A??;<<:577969;5;;@???A@@@D<@@AAA5A6:5:????/?AAAA9@@@>>>D>><>09979+99<<@<@<@AA===///=6=166;=///899==?@A??>>>AAAAA>@@AA:>>@@B=A>>==9919<///=963677/-
@ATNG8:01756:03124
GATGGTAGTGTGTCTCTGAGAGTAGTACTCATTCGTTTCGGAAGAGACAGGTACGTTAATAGTTAATAGCGTACTTCTTTTTCTTGCTTTCGTGGTATTCTTGCTAGTTACACTAGCCATCCTTACTGCGCTTCGATTGTGTGCGTACTGCTGCAATATTGTTAACGTGAGTCTTAAAACCTTCTTTTACGTTTACTCTCGTGTTAAAAATCTGAATTCTTCTAGAGTTCCTGATCTTCTGGTCTACTACACTGTACTCTACCATCGAATCACGAAAGTCT
+
@;@@8<=;AA00/==AABB;;;BBBCBBCCBB?BBCC<AA=A>ABBBBCJACCAAABD@DBBB?C@CCBCCCBBCACCBBA0@@=@@CF=BC;;7;?A=@C7;;BCBC@CCCCCCBB@CBB?B@ABBCAAAC?AADC>BCCCBAACC@@@BBAAB?BAA?AA?A?CCDBBBB;;5;BB3B4;5;;<;.9@@@B>B@@?CBA@@?4;;:;$:99:@@B=CC>@A@BAAA@B?AAA=880...*.:88B;;;BBBABB@@@?@?6;88???C???999,99<A
@ATNG8:01757:03120
GATGGTAGTATAGAGCTCTACATAGTACTCATTCGTTTCGGAAGAGACAGGTACGTTAATAGTTAATAGCGTACTTCTTTTTCTTGCTTTCGTGGTATTCTTGCTAGTTACACTAGCCATCCTTACTGCGCTTCGATTGTGTGCTTACTGCTGCAATATTGTTAACGTGAGTCTTGTAAAACCTTCTTTTTACGTTTACTCTCGTGTTAAAAATCTGAATTCTTCTAGAGTTCCTGATCTTCTGGGCTGCGCTGATATGCGCTACCATCGAATCACGAAAGTCT
+
:<>;>ADFCCCDCCCCBAACCBBBCCBABB@@>AECE>CC@D>@@@BCAA@BBBBB@B?BBBC@C?ACDCBB??>;<<DDD/<>:====4=C?>;?A>:==6;:==>>;>>??A@>><>??;@<:::@>>>A<B@@@9==>>AAB<A@@@A>>>C=???;?A<A=>>>@@AA??<?>>>>5><@9=>@@@/@A@@A9A=<=<=@:9949?>?/@>==A<A=A?;?AAA@??=@<?AAA:8659<<08///;;==AA@@@@===;:6;;;??<?@AAABC8@?@@
@ATNG8:01757:03144
GATGGTAGGCGAGAGTGAGACGCAGTACTCATTCGTTTCGGAAGAGACAGGTACGTTAATAGTTAATAGCGTACTTCTTTTTCTTGCTTTCGTGGTATTCTTGCTAGTTACACTAGCCATCCTTCTGCGCTTCGATTGTGTGCGTACTGCTGCAATATTGTTAACGTGAGTCTTGTAAAACCTTCTTTTACGTTTACTCTCGTGTTAAAAATCTGAATTCTTACTAGAGTTCCTGATCTTCTGGATACACTCATGTGCACCTACCATCGAATCACGAAAGTCT
+
//7;57>>;@A@A;CA>@00///79;CCBCBB?BBBB=BB?B>AAAAA@?=@DCBB@C?98:B@C?BBBBAAA?A<:9999$9<19<;=9>AAA998G@@@@????BD=D@===;8817>>5;7;?AAAAA=?>>>;>???@@>=>@@<<:;8818::4::1918=>=>>@@@9@8888)71997888,8>>@@2:99///9;;=18888(8:::<5:576,//==;7;><?7:8>@@B:=>><???AA:;:>>=A@@==7<?>9::9:=;>AA>::;2;;//
@ATNG8:01758:03155
GATGGTAGAGTATCATGTGTATCTCCAGAAGATCAGGAACTCTAGAAGAATTCAGATTTTAACACGAGAGTAAACGTAAAAAGAAGGTTTTACAAGACTCACGTTAACAATATTGCAGCAGTACGCACACAATCGAAGCGCAGTAAGGATGCTAGTGTAACTAGCAAGAATACACGAAAGCAGAAAAAGAAGTACGCTATTAACTATTAACGTACCTGTCTCTTCCGAAACGAATGAGTACTGTATCTATGTGTGCGCTACCATCGAATCACGAAAGTCT
+
77;;6;;=AA==6/////--///-2(,--(-57/458A:>>9=94929<=A599:9599*5.555995555:>09999999(55.5.444&4993:<:::::;;8<8;<6:BA:=?999?;;<<>>==B=@?@>>>-00>@<:<?20*0000>=<8;::49:<=99300)000/----(////6888'//(22566222:6=3777:;?:?>@9646B@@@@=8<7;;>4=9585?@A?>?BABBCBBB?@?BA@AAA99:?CC@@@7;;?=BBC>C@A@
@ATNG8:01768:03153
GATGGTAGGCGACATACATACGCGCCAGAAGATCAGGAACTCTAGAAGAATTCAGATTTTTTAACACGAGAGTAAACGTAAAAAGAAGGCTTTACAAGACTCACGTTAACAATATTGCAGCAGTACTCACACAATCGAAGCGCAGTAAGGATGGCTAGTGTAACTAGCAAGAATACCACGAAAGCAAGAAAAAGAAGTACGCTATTTAACTATTAACGTACCTGTCTCTTCCGAAACGAATGAGTACAGAGAGTACGATATGTCTACCATCGAATCACGAAAGTCT
+
66BA9A@@=@AA<=BCCBBBAFCCC@CDC@BCBBCC9;8;ABAA@?;?<6<6=>9;9DDEE)C?BAHBBCF;;;I?CCBBBBB2BE?A>;<;0;CC?;;;BBBBCC?A>BB?CBB@BBBBBCDCDCBCCCCA@>@DBA>BBCACCA@<B?BBB@CCCCBBBC@CCCCCC?BB>BBB@BBC@@49:?;9:::9(9A?C???CCA::9,98==;=:>;>ABBBAEFCBBDB?B?CBD>DDC?AA@@CCCBBBBABBBBBBB@AA@A@>:7:@@AA;A@@@@@@:@===
@ATNG8:01776:03134
GATTAGCACTGCGCACACATCCCAGAAGATCAGGAACTCTAGAAGAATTCAGATTTTTAACACGAGAGTAAACGTAAAAAGAAGGTTTTACAAGACTCACGTTAACAATATTGCAGCAGTACGCACACAATCGAAGCGCAGTAAGGATGGCTAGTGTAACTAGCAAGAATACCACGAAAGCAAGAAAAAGAAGTACGCTATTAACTATTAACGTACCTGTCTCTTCCGAAACGAATGAGTACATAGATATACGTATAGCTACCATCGAATCACGAAAGTCT
+
BBC?CBB@@AACCBDCCCBBDH>CDC?BBCCDHAD?CCDCDCC@BC@CADC@?@DDD3C@??@BBA?A989*8?:;;;:$9@7<.999*9999;@;@CCCBB@C@BB@BAA=AAAABBCCCCCCCDCA@=@CBB=??DCAB?>9@<@@@=@CBBBBBC?AAACCC@CD>989?CAAAA;@==7:;;;;+6<7:///=<@@@=A<????7;6;AB@@>?BCBBBB@C@BBB>BCB?BBBABBBBCB@???D?>>==CAAA=>><???>>;>>=>??@:?A>>
@ATNG8:01776:03135
GATGGTAGGAGACACGTCGCACACGTACTCATTCGTTTCGGAAGAAGACAGGTACGTTAATAGTTAATAGCGTACTTCTTTTTCTTGCTTTTCGTGGTATTCTTGCTAGTTACACTAGCCATCCTTACTGCGCTTCGATTGTGTGCGTACTGCTGCAATATTGTTAACGTGAGTCTTGTAAAACCTTCTTTTTACGTTTACTCTCGTGTTAAAAATCTGAATTCTTCTAGAGTTCCTGATCTTCTGGATATGAGTGACTCGTGCTACCATCGAATCACCGAAAGTCT
+
@AAD@CCC@CCCAA;>@@;@@CBCBCCCCCA@;@;;;00:392//)/::::6/55:>8A485:;9;68?9=>=<8@6@@@@@2@@:=7777+7?AA798A;>?<>A@?AA==@@@???@=ABB<@;>=<;;:<<4<=;;5;@B>>>@>>=B>>;;;C:>>>=AA:=:=BBBAA>>=7;;@@@5?:>1:::::*;;;>C7;;@@A@@?>=::@@@,@///=161;>=CA@@A@@<><>C<<7617<>7><@@@@=>>CB?>>=A=;6616====599/-)-7947--,
@ATNG8:01730:03186
GATGGTAGTGATACAGATCAGACACCAGAAGATCAGGAACTCTAGAAGAATTCAGATTTTTAACACGAGAGTAAACGTAAAAAGAAGGTTTTACAAGACTCACGTTAACAATATTGCAGCAGTACGCACACAATCGAAGCGCAGTAAGGATGGCTAGTGTAACTAGCAAGAATACCACGAAAGCAAGAAAAAGAAGTACGCTATTAACTATTAACGTACCTGTCTCTTCCGAAACGAATGAGTACTATGTAGAGCTCTATACTAATCGAATCACGAAAGTCT
+
DDDD<@ACCCCC>BBCCCCCCCDBB?BBB?CCBB?@>?@CBA@AAA>?A>A?A@ACCCCC+=6ACCAAA?ACCC>@?@@@@@1?B@C5;;;4:BC=BCCCCCCCC?B@CC@C@A>BCBBCBBCCCFCDCCCC?CCBB?BBBAAB@@=@>A@@=@ABACCCC?CCCCBA?BB@BBB=@@?@@8@??;?CCCC2DC@A766@@><=9=:==AB;>;>AB@@>@BBBCBB@B@BBB>CBB?BABDDCC@@@BBBB@AAACCAAA@?@;?A==:<=@A::9.999:
@ATNG8:01744:03185
GATGGTAGTATATCGCGTGCTATCCAAAGATCAGGAACTCTAGAAGAATTCAGATTTTTAACACTGAGAGTAAACGTAAAAAGAAAGGTTTTAACAAGATCTCACGTTAACAATATTGCAGCAGTACGCACACAATCGAAGCGCAGTAAAGGATGGCTAGTGTAACTAGCAAGAATACCACGAAAGCAAGAAAAGAAGTACGACTATTAACTATTAACGTACCTGTCTCTTCCGAAACGAATGAGTACGAGAGAGCACACGTGTCTACCATCGAATCACGAAAGTCT
+
66DG:CBC@ABCCCC@>>CCBBBB?B=5@BA;;;4;;A@>>9=96995:7<=:;:=>>)5049333339:333(3889;;9'333,348==13/3;17889???722+206526..(..-422...55688;>B:>=>>;;;:<77///(/(..=7=>AAABB?<????AA?AA>AAC@B>>CD3;::48888)/8/6//....=::5>9====;?:=;::;5;===>>>;?;=:91700*0888-//66667999;9888587;;;;18867817>7657A39888
@ATNG8:01745:03170
GATGGTAGTCTCAGATAGTCTATAGTACTCATTCGTTTCGGAAGAGACAGGTACGTTAATAGTTAATAGCTGTACTTCTTTTTCTTGTCTTTCGTGGTATTCTTGCTAGTTACACTAGCCATCCTTACTGCGCTTCGATTGTGTGCGTACTGCTGCAATATTGTTAACGTGAGTCTTGTAAAACCTTCTTTTACGTTTACTCTCGTGTTAAAAATCTGAATTCTTCTAGAGTTCCTGATCTTCTGGAGATATCATCAGCGAGCTACCATCGAATCACGAAAGTCT
+
69;::=>;9;@;;<<@CBBB=><<<DCD@<5905<<<7=@<A:>CBCB6626>>BCAD?@@<@8B?@@@955>:::586666'664/00;;5;:<<9550:;;)/0/96:7;;>844:96;?@:A?CAAABAABACBBF@FCCBAACCCCCBBACBB<@@@<@@<@;@;:;:@?@@9<9999&45:54999*9=>?C6A@BBAAA>:;4;;;;*;ABBBAC@BB?ACCCA;;9;?BBCCBC:;;C?BBBBBBBBC@@@C@@ABCCC?B@@;;7;CBBBCK>BACB
@ATNG8:01759:03191
GATGGTAGCGCACACATAGATACAGTACTCATTCGTTTCGGAAGAGACAGGTACGTTAATAGTTAATAGCGTACTTCTTTTTCTTGCTTTCGTGGTATCCTTGCTAGTTACACTAGCCATCCTTACTGCGCTTCGATTGTGTGCGTACTGCTGCAATATTGTTAACGTGAGTCTTGTAAAACCTTCTTTTACGTTTACTCTCGTGTTAAAAATCTGAATTCTTCTAGAGTTCCTGATCTTCTGGTCTAACACTGTACTCTACCATCGAATCACGAAAGTCT
+
56<<7<;;;HECCBBBBBBCCCCBBCA@@C@@<?A@A=AB>CACHFCCCC@CD@A@@B?BCBB?C@BCCBBABCC>??>?<,=?=ABCE>BBBB?BBBB?CABBBDCDACCCCCCCC@CCC?B?BEEEBB@C@CDCD@CAAAAAABBCCCCCCAA=CCC@@@=@=@ABCBCBCB?A@>>>3@;@;;;;;.;ABAE>BCBCCCC;;;@CHMI5D;;<CAC@CD@CCCA@@@@B@CCBBBBAD@@?BBBCA:;;CCCCCCCCCC?B@@@B?@BC@;;;6;;;;
@ATNG8:01776:03179
GATGGTAGTAGTACACTAGTCATACCAGAAGATCAGTAACTCATACTGAAGTAATTACATGATTTTTTAACACGAGTAGTAAACGTTAAAAAAGAAGGTTTTTACAAGACTCACGTTAACAATATTGCAGCAGTACGCACACATTCGAAGCGCAGTAAGGATGGCTAGTGTAACTAGCAAGAATACCACGAAAGCAAGAAAAAGAAGTACGCTATTAACTATTAACGTACCTGTCTCTTCCGAAACGAATGAGTACACATCGTCGTGTCGTGCTACCATCGAATCACGAAAGTCT
+
4449.45====?==666<;;9----(-::)/555555:7:7///////:4///)/)4444433::::%92333333//8//0)///(/8888%883807777'7783889222222+246625885;::8BBCCCFBBBAA><>>@?@;?=>;>;=;8?6/0/1666774447>::7=?7==4:8>7;7;;=095513;;;;)550----77222.5.5222.539266@:><:/0//)/277738::6<<======<:?<;;@>:::;=::;===9;::>?9>888==B8BBBB
@ATNG8:01791:02563
GATGGTAGCGTGACGAGCGTAGACCCAGAAGATCAGGAACTCTAGAAGAATTCAGATTTTTAACACGAGAGTAAACGTAAAAAGAAGGTTTTACAAGACTCACGTTAACAATATTGCAGCAGTACGCACACAATCGAAGCGCAGTAAGGATGGCTAGTGTAACTAGCAAGAATACCACGAAAGCAAGAAAAAGAAGTACGCTATTAACTATTAACGTACCTGTCTCTTCCGAAACGAATGAGTACTGCTCTCACTCTCGCCTACCATCGAATCACGAAAGTCTATCGAATCACGAAAGTCT
+
:;BB?BBBBDCBCCCCCECDBB@@@:@B@8@@;;:@:?<@?CBAAA?BC;?;?AA=????1??CCCBBBAAAAA=BCJDCCC3CCAE?BBB:CCCACCCCCDDCC?A?AB?BCC?BBBCCCCCCCCBBBCCC@DBAA>A???@A@@>B@CAB?ACCCCBBA?CABAAB?BB;?>?;>==>=59988?BBBB/AA=?888==>??<?=AA>>:>:==BBB?BBAABBC@B?BCD<BAC?BBABBBBBBBCBBBBA@@A@?:5;=>;?>>>E<==ABAAA<ABAAA??@B?BEBBBBD<@?CC
@ATNG8:01796:02580
GATGGTAGGACGAGCGTCTGAGAGGTACTATTCGTTTCGGAAGAGACAGGTACGTTAATAGTTAATAGCGTACTTCTTTTTCTTGCTTTCGTGGTATTCTTGCTAGTTACACTAGCCATCCTTACTGCGCTTCGATTGTGTGCGTACTGCTGCAATATTGTTAACGTGAGTCTTGTAAAACCTTCTTTTTACGTTTACTCTCGTGTTAAAAATCTGAATTCTTCTAGAGTTCCTGATCTTCTGGGTCTACGCTCGTCGCGCTACCATCGAATCACGAAAGTTCT
+
;?DD?CBB>BBBCCCD@@ADCCCB>BCCC;;=<CBD?BB?AFLBCBBBC@DCBBA@C@BBBC?B?ACCBC@BAA<88777(9><@ABB>CBBB>B@D?BB=@?ABBC?AAAAAAAA7<<@;@:>===@@@A;A>>>:>>??>=;:;AAAA@@@@7;;;<AA=A<AA@>==AAA;@@@AA6?;=;:;<<<.:A8880788///667:5;>?@/A???A=B<>>:>@@@>>><@<>>;::=7;;AA:A@D??????:::><==<=<:>>A@A7<;<<666066179
@ATNG8:01802:02602
GATGGTAGGAGACACGTCGCACACGTACTCATTCGTTTCGGAATGAGACAGGTACGTTAATAGTTAATAGCGTACTTCTTTTTCTTGCTTTCGTGGTATTCTTGCTAGTTACACTAGCCATCCTTACTGCGCTTCGATTGTGTGCGTACTGCTGCAATATTGTTAACGTGAGTCTTGTAAAACCTTCTTTTTACGTTTACTCTTCGTGTTAAAAATCTGAATTCTTCTAGAGTTCCTGATCTTCTGGTGTCTGATCTGTATCACTACCATCGAATCACGAAAGTCT
+
@@<B:==@@EEBAA<?==??666A@@@@?>==8@AA=6<;6:4////88::8:<<=B8A27339.3/4===:888A8:7878(9?57222'2://(//839:6=B@@>>5:;=>=<::78AA8=:===<=7789?AAA<==;A::9>=<<@>999838555>?6:68>@>>>AAA;A@@@?1>0818;;:;,;<777,--=--,-9<<@18888(8;;;E>E<??;@AABAAA=A=??????<?@@<:;;>@@>AA===?A<<<;<<:>?A@@9>A;<<>A9AA=A
@ATNG8:01804:02561
GATGGTAGTCTCAGATAGTCTATAGTACTCATTCGTTTCGGAAGAGACAGGTACGTTAATAGTTAATAGCGTACTTCTTTTTCTTGCTTTCGTGGTATTCTTGCTAGTTACACTAGCCATCCTTACTGCGCTTCGATTGTGTGCGTACTGCTGCAATATTGTTAACGTGAGTCTTGTAAAACCTTCTTTTACGTTTACTCTCGTGTTAAAAATCTGAATTCTTCTAGAGTTCCTGATCTTCTGGTCTACTACACTGTACTCTACCATCGAATCACGAAAGTCT
+
@9<69>==BBCFFG=<9BA@@CCCCCCCCCAB@@@AG@CG?D@FCCCCCD;;6CCC@C99:@?<?7;9@?;><<@8>????,?A89:CD<A?;949<@=BB7:;9@?@>ABCB@@A@=@@C?B@CHCBBAAF@DCBB?DBBBCBB;;;AA<;;AA=AAA>AC>@;@:;;;9@BB?AAAED:B;@;;;;;.:??@D:A@BAAABBBC<@@@@0@@@AB?B?BB?AAACBAB>B?@@@CEDAFAB@B<;;CDDCCBBCIEH;;;@@=@;;;B?BCCCCCC?C@@@
@ATNG8:01805:02596
GATGGTAGCTATACGTATATCTATGTACTCATTCGTTTCGGAAGAGACAGGTACGTTAATAGTTAATAGCGTACTTCTTTTTCTTGCTTTCGTGGTATTCTTGCTAGTTACACTCGCCATCCTTACTGCGCTTCGATTGTGTGCGTACTGCTGCAATATTGTTAACGTGAGTCTTGTAAAACCTTCTTTTTACGTTTACTCTCGTGTTAAAAATCTGAATTCTTCTAGAGTTCCTGATCTTCTGGGTCCTCTCTCACGCACTACCATCGAATCACGAAAGTCT
+
@ACB@CCCCCCBCCCCAABCCCCCDCBBCBBB>AA@A<BA?B@BBBCCCC?CCCAA?B>AAAA?B?BBCCBBBBB?=;<<<,==399;8/7???>??B?CD?ABBBBB?AA??AAAA=>>><@;A>>>>??>:>?>>9>??>??>>>A@A@=>=@<;;;=AA<@<@>>>@BAAA8==ADD5A<@<=<<<:/<<;;;0:9=668B>>=<AAAA/B???B<A<??;?>>C;<;;A8<<>>>>9=>;;4=;6///;;;@@@AA>>>?=>>==><>>?A<8818886
@ATNG8:01808:02576
GATGGTAGTGTCATATGAGAGTGTGTACTCATTCGTTTCGGAAGAGACAGGTACGTTAATAGTTAATAGCGTACTTCTTTTTCTTGCTTTCGTGGTATTCTTGCTAGTTACACTAGCCATCCTTACTGCGCTTCGATTGTGTGCGTACTGCTGCAATATTGTTAACGTGAGTCTTGTAAAACCTTCTTTTTACGTTTACTCTCGTGTTAAAAATCTGAATTCTTCTAGAGTTCCTGATCTTCTGGCTCTCGTAGACAGATACTACCATCGAATCACGAAAGTCT
+
5566:?@CCCCBCDCCCCDCCDCCCC@AACCC?CCCE=CC@C?AAACCCD@CBBBB@D?BBBC@B?BDDBBBCCC=;:::9):@5::BC=BA;;8;BE?BC;<;BCEC@CCCECCCD?BBB@D@CCCCBCAB?BCCC@BAAADCCCBBBBCBBBB@CAA>@B?@=@@@@@BBBB?BBCDD;D=?;:;:;:*;B@AB=BBBBBBBBCCACGDE5EABBB@C@AB?BCCBB@@>@@BBBCBB?BBA=BB@AACBBBCCCCCCCDCBB@CBBBB@CDCCBBB<BB99
@ATNG8:01815:02597
GATGGTACGCTCACACAATAGATACAGTACTCATTCGTTTCGGAAGAGACAGGTACGTTAATAGTTAATAGCGTACTTCTTTTTCTTGCTTTCTGTGGTATTCTTGCTAGTTACACTAGCCATCCTTACTGCGCTTCGATTGTGTGCGTACTGCTGCAATATTGTTAACGTGAGTCTTGTAAACCTTCTTTTACGTTTACTCTCGTGTTAAAAATCTGAATTCTTCTAGAGTTCCTGATCTTCTGGTCTACTACACTGTACTCTACCATCGAATCACGAAAGTCTT
+
9///27///;<999;65.5>545;::;;>>>=BB;@===,99.9.599;=;;9<>CCC?@7?=?<9B?BAC=<;;::343337$3>05/;;3/////)/685:;288<446:A>;;;;;;9=?>:@:?BA@;9:B=@@??<?B@@@A?>@=;00000037/0)/:28.548999:;;5:499,4396;=;=06566>7?>==>===@@=<<<<(99959.5<BA=BC@@@BB?B?>;;;00*000*9@5//0/0//::<>>@@@>>95555:59><=;;:09944.
@ATNG8:01820:02600
GATGTAGAGTATCATGTGTATCTCCAGAAGATCAGGAACTCTAGAAGAATTCAGATTTTTAACACGAGAGTAAACGTAAAAAGAAGGTTTTACAAGACTCACGTTAACAATATTGCAGCAGTACGCACACAATCGAAGCGCAGTAAGGATGGCTAGTGTAACTAGCAAGAATACCACGAAAGCAAGAAAAAGAAGTACGCTATTAACTATTAACGTACCTGTCTCTTCCGAAACGAATGAGTACGAGAGAGCACACGTGTCTACCATCGAATCACGAAAGTCT
+
==BBCCEDBBA;<<CBCCCCBBBC@C@A>@AAABA>A?DCDCCDB@BB8;9;BAACCCC5D@CCCCCCBBBCC>CBBBCBC5BB@B@DED;B;;:<AABCCBAA>A>AA?BCC?BBBBCBBBCCCCCC@@@@BBBB?BACABB:99;@LEG?ABBBAABB?AADCBB?BA<<992::=>A;@??8=@?@?.<>4:588==<>>1818A==8=5;;CCBBCBAADCC=@?ABD>BBA?;;:BAC@C999?BAAABBBBBBBBBAA>???=@<AAAACCE=BBBB
@ATNG8:01825:02565
GATGGTAGCTCTGCTCTGACTCTCGTACTCATTCGTTTCGGAAGAGACAGGTACGTTAATAGTTAATAGCGTACTTCTTTTTCTTGCTTTCGTGGTATTCTTGCTAGTTACACTAGCCATCCTTACTGCGCTTCGATTGTGTGCGTACTGCTGCAATATTGTTAACGTGAGTCTTGTAAAACCTTCTTTTACGTTTACTCTCGTGTTAAAAATCTGAATTCTTCTAGAGTTCCTGATCTTCTGGGCTGCGCTGATATGCGCTACCATCGAATCACGAAAGTCT
+
9444.5<ABBCCBBACCCCBCCCAA@CCDCAA>ABBD=BB@BACCCCDCC@CCCDC@C@CCBB?B?BBBBBDCFF@BBCCB2BB?BABC=CCBB?BBB?BC@@@@CBJBCCBBBCCC?BBC@C@CCCCBBAB@BBAB@C:::C@@@BBBBCBBBB@BAA=AA=@>ABBBCCBBBABBBEF;C>A>;<;;.;CAAB=BBBABAAAABADDDC5BBCAA=@?CB@BBBDCBB>@=@BBBAA=@:;;0;A@AABBCCCDCGCBBDDC@CBBBB?B@@@ABA;AB::
@ATNG8:01825:02582
GATGGTAGGCACTGCGCACACATCCCAGAAGATCAGGAACTCTAGAAGAATTCAGATTTTTAACACGAGAGTAAACGTAAAAAGAAGGTTTTACAAGACTCACGTTAACAATATTGCAGCAGTACGCACACAATCGAAGCGCAGTAAGGATGTCTAGTGTAACTAGCAAGAATACCACGAAAGCAAGAAAAAGAAGTACGCTATTAACTATTAACGTACCTGTCTCTTCCGAAACGAATGAGTACGTGTGACGTACGTGAGCTACCATCGAATCACGAAAGTCT
+
69AA8ABA<B:66CDCCCCCACBBB=ABB@BCCDAA=A?BBBA@AB@DC?B>A@:99:::)9<>@>BBAAA@AA;??@BCCC1@@<=2:;;4:BD@CBBBCCDBB@B@BB?BCB?BC9:;BCCCCDCCCCBB<@A996:@@@ACBB>B@BBCCCCABABCB?BBBBBB@BB?BBB@CDBBB<A@?;?@@@@/??<?AACCBCCC@B@BDCC@B@BBBBB@BBBBBBB@D?BAA:@@@;@@@@?BBBAAADDDBBACBBBAAACA@=ABBBB@BBBBBBB>BBBB
@ATNG8:01827:02583
GATGGTAGTACATGATAGACGACACCAGAAGATCAGGAACTCTAGAAGAATTCAGATTTTTTTAACACGAGAGTAAACGTAAAAAGAAGGTTTTTACAAGACTCACGTTAACAATATTGCAGCAGTACGCACACAATCGAAGCGCAGTAAGGATGGCTAGTGTAACTAGCAAGAATACCACGAAAAGCAAGAAAATGAAGTACGCTATTAACTATTAACGTACCTGTCTCTTTCCGAACGAATGAGTACTCGTCTCACTCTCGCCTACCATCGAATCACGAAAGTCT
+
@ABB8<BCAABB;<;@CABCBCCBC=ACB;;;000/*0*/:99:?A?::49=995?@AAAAA#C?BCDCCCCCCCC>CABBCDD5BB?B@CGCG5CBB@;;6@DDCCCAC@A@<?>??BBBBCCCBCCCCCCCBB?BDCC>AABBBA??;?:??><@CCCBCCC@CCCBBA=>?<?BA;?@9999+9>>;<=<=2?@A=ACCCCBBBB>B=A@@B>A?AAB@@?@AAAA@??9@<>?;@995:ACCBBBBCBAA@B@??BCBBB?C??>@DBBA?BBBB99949?::
@ATNG8:01778:02650
GATGGTAGTGTCAGTGCGCGTCGTCCAGAAGATCAGGAACTCTAGAAGAATTCAGATTTTTAACATCGAGAGTAAACGATAAAAAGAGGTTTTACAAGACTCACGTTAACAATATTGCAGCAGTACGCACACAATCGAAGCGCAGTAAGGATGGCTAGTGTAACTAGCAAGAATACCACGAAAGCAAGAAAAAGAAGTACGCTATTAACTATTAACGTACCTGTCTCTTCCGAAACGATTGAGTACGAGAGAGCACACGTGTCTACCATCGAATCACGAAAGTCT
+
66>C;?BBCCBBB=??A=AC:66??5:BB=AA;;;A=A=AAB:98?:989;577773333$339::::<;66655,--,,,666',,-0577+535,226669;22-228835556997=CCCCGCDEDBBBC@DCAA>BBCA??<<6>;>>@>ABBBBCAA?ACCCCA?AB>ABB=@A<<;3:<<6=BBBB/>>;>:::@@AAA;@;@AAA:><>>B@@>@BBBBBB@CAAAA<A???@BBBBCCBBBBBAAABBBBBBBBB>>><@????<AACCCCD>CA@@
@ATNG8:01781:02610
GATGGAGGCACTGCGCACACATCCCAGAAGATCAGGAACTCTAGAAGAGTTCAGATTTTAACACGAGAGTAAACGTAAAAGAAGGTTTATCAAGACTCACGTTAACAATATTGCAGCAGTACGCACACAATCGAAAGCGCAGTAAGGATGGCTAGTGTAACTAGCAAGAATACCACGAAAAGCAAGAAAAAAGAAGTACGCTATTAACTATTAACGTACCTGTCTCTTCCGAAACGAATGAGTACTATAGACTATCTGAGACTACCATCGAATCACGAAAGTCT
+
EBBBABB>AABBBBBBCGCCCCCC=CCD@CBBC::7;=BABCCCC?DCBB?@@?;;;;.::???@??A@===6>>;;;;-5;4:4<<3---83----994557:17:600/)////5<=BCDCIGAA00*0@000,;AA=>>00-0;=@C@DBBBCFBA?ABBA983992:@@9>>>=>>5?=?>BBBBBB)@@=@00/==A??<@<@@AA<@;@ACCC@CCCCBBB=A>:998:BA=999?BBBBBBBCBAAADCCCBBCCDCC@B@AAB>B@AA9994:A@A
@ATNG8:01785:02620
GATGGTAGAGTATCATGTGTATCTCCAGAAGATCAGGAACTCTAGAAGAATTCAGATTTTTAACACGAGAGTAAACGTAAAAAGAAGGTTTACAAGACTCACGTTAACAATATTGCAGCAGTACGCACACAATCGAAGCGCAGTAAGGATGGCTAGTGTAACTAGCAAGAATACCACGAAAGCAAGAAAAAGAAGTACGCTATTAACTATTAACGTACCTGTCTCTTCCGAAACGAATGAGTACTGTATCTATGTGTGCGCTACCATCGAATCACGAAAGTCT
+
4944.45<<AB>>>><<;;544449.4883445:;;>B?AAAA<;;=@C?C?B;;;@A@@,@;ABBA;@@=@AA8A?:;;;;$9?7@4::,4;<8>CC>?A?AB>AADD?DBC?BAA@ABC@;;;BBCFDC@BBBC@BBCCBC@?=A@C;;8;ABAAADC@?@ABBC>AA=???499@AC=99:?A@ABA2@A=?:;;;>A==6;7;@?@=B8;;CCB?CE;;;BC=A=@@B;?@@<@@?@ADB@?@BBBB999BAABCBBCBC@AAA?>:>;>:;;;/:@>@
@ATNG8:01804:02618
GATGGTAGCGCACACATGATACAGTACTCATTCGTTTCGGAAGAGACAGGTACGTTAATAGTTAATAGCGTACTTCTTTTTCTTGCTTTCGTGGTATTTTGCTAGTTACACTAGCCATCCTTACTGCGCTTCGATTGTGTGCGTACTGCTGCAATATTGTTAACGTGAGTCTTGTAAAACCTTCTTTTTACGTTTACTCTCGTGTTAAAAATCTGAATTCTTCTAGAGTTCCTGATCTTCTGGACAGAGTGTGCAGATACTACCATCGAATCACGAAAGTCT
+
///727///;;BBBBCA@@CBBBCCAAAC;;8;AAA=CC@C?CDCCCCC@BBBCC@B=BDDD=B=BEDDEEECC?CBCCC1BB999BC=BA@@;@;;;;6;ABCBB@CCDECCBB?BCC@B?BBBBAAAB>BBBB>CBBBBBBCCCBBBBB@>:@AB?CC@C@BBBCBCCCDACCCCC;B=A;:::::*;@@@B>BCECDFDCBB?BBAB3BBBCF@C@BD?CCCCBBB>@>@CBCDD@?>A@CDCCCBBBCCCBBBBBCDDD?BA@?@?CCCCCCC<@A99
@ATNG8:01811:02650
GATGGTAGCTCTGCTCTGACTCTCGTACTCATTCGTTTCGGAAGAGACAGGTACGTTAATAGTTAATAGCGTACTTCTTTTTCTTGCTTTCGTGGTATTCTTGCTAGTTACACTAGCCATCCTTACTGCGCTTCGATTGTGTGCGTACTGCTGCAATATTGTTAACGTGAGTCTTGTAAAACCTTCTTTTTACGTTTACTCTCGTGTTAAAAATCTGAATTCTTCTAGAGTTCCTGATCTTCTGGGCAGACTCTCACACGCCTACCTTCGAATCACGAAAGTCT
+
B@?A?BBBCBCBCBBBCAABCBBCCBBB@@@B@BABC=BB@C?CGBCBCC@CFCBB?B@BEBB?CBCCCCCCCCB?BBBBB5BB=@@BB<ACBB=ACC?AB9;;BBDGADEDCDDBB>BCC@C?CEECCBBB@CCCC?CBBBCCCBBBBBA@@@A=AAA?AD@D@BACBBBBBB?BBBEF;B?B?AAAAA,@AABB=CCDCCCCCBB?BBBB5BBBCF@B>BC@EBBBBBB@C?A@ACDD<??@@<ABBCCCCCBCBCBBB@CDD@C?CCC@CBCBAAA=@BBB
@ATNG8:01815:02647
GATGGTAGGTGCAGCATGAGTGTATCCAGAAGATCAGGAACTCTAGAAGAATTCAGATTTTTAACACGAGAGTAAACGTAAAAAGAAGGTTTTACAAGACTCACGTTAACAATATTGCAGCAGTACGCACACAATCGAAGCGCAGTAAGGATGGCTAGTGTAACTAGCAAGAATACCACGAAAGCAAGAAAAAAGAAGTACGCTATTAACTATTAACGTACCTGTCTCTTCCGAAACGAATGAGTACGATGAGATCTCGTGTGCTACCATCGAATCACGAAAGTCT
+
995;89>>9>?A666<>==BCBCBAA>?CD@CCBDFF9:7:A@AA;;4:C5;6;BCCCDGD2D@DCAACDCCCBB=AA?@>@>,@A=A>BBB:BBC@C@@AABABB?B@DD@????BBBBBBBCCECCCDCCC@AAA@>ACA@@@@@<@=@CC@CBBBCBBC?BAAA>>9??9>@A3::>==,99>;::::::%0>6;///88??A=A=B@@@=B<>=BBA=AA;;;;C@G>;<<8;GC?CBBBCCBA???AABBAAAACC999B>=9=;;;;188@>CDI?EBBB
@ATNG8:01817:02617
GATACATAGTACAGTACTCATTCGTTTCGGAAGAGACAGGCACGTTAATAGTTAATAGCGTACTTCTTTTTTCTTGCTTTCGTGGTATTACTTGCTTAGTTACACTAGCCATCCTTACTGCGCTTCGATTGTGTGCGTACTGCTGCAATATTGTTAAACGGTGAGTCTTGTAAAACCTTCTTTTTACGTTTACTCTCGTGTTAAAAAATCTGAATTCTTCTAGAGTTCCTGATCTTCTGGGATGTGTGCGACAGTGCCTACCATCGAATCACGAAAGTCT
+
000>>::595@<9669777//)////)/<7<8=666<??8;;:55.57444<0505;;>?;::;5333333#396;<=>6888843331733,3771532+2665556:320027)//77995504===<ABAB887;;<A=@?BEE@659<?>*00(//)/89/56>9;;;;;+94;5;:<;<)//::<,//997;<<;;7<AAAA&66555.5.595;<;<6555:3::<69/)/.88,8.-,,,,,,-----/:49776:<::8/33::::=18888
@ATNG8:01820:02654
GATGGTAGTAGTACACTAGTCATACCAGAAGATCAGGAACTCTAGAAGAATTCAGATTTTTAACACGAGAGTAAACGTAAAAAGAAGGTTTACAAGACTCACGTTAACAATATTGCAGCAGTACGCACACAATCGAAGCGCAGTAAGGATGGCTAGTGTAACTAGCAAGAATACCACGAAAGCAAGAAAGAGAAGTACGCTATTAACTATTAACGTACCTGTCTCTTCCGAAACGAATGAGTACGAGAGAGCACACGTGTCTACCTTCGAATCACGAAAGTCT
+
BBBC?CCF@AADCCGBBBB=ACCDC@CBC@CBBB;<:<@CCDCCBB@BB?B@@@@??@>@.?=AADCDCBBBBB<??ADIEG2DB>C5;;0:AA<CAA@DDCCB?B?BC@CCC=????@CBBCCCCCCCCC?BBBB>@@A?AB??<@@C@@>@B@@@BBB?BBBA>>9??;?AA?AA999,99939:;1:<=>=AABBC=BBE?C?BCBB@B?BBBCC?BB@@?CC>@>ABB>BBC?BBBBCBBAAABBBBBBBCCA???@>==<A9=>><@>A?77718>?>
@ATNG8:01778:02667
GATGGTAGCGCATATCAGCGCAGCCCAGAAGATCAGGAACTCTAGAAGAATTCAGATTTTTAACACGAGAGTAAACGTAAAAAGAAGGTTTTACAAGACTCACGTTAACAATATTGCAGCAGTACGCACACAATCGAAGCGCAGTAAGGATGGCTAGTGTAACTAGCAAGAATACCACGAAAGCAAGAAAAAGAAGTACGCTATTAACTATTAACGTACCTGTCTCTTCCGAAACGAATGAGTACTGCGTCTCACTCTCGCCTACCATCGAATCACGAAAGTCT
+
<<BBAB@A@CBBBBDCCCBFBCCCG>CCCACC@@@B5;49>?=BAB=@?;?;?A9:9CCC5D@BBEGFFHBAAC=BA@BBBB0AB=@5;<;*:A@<@@@@=CABB?C@CC@BBB9:9AAACCCCCCCCCECCADCBB>BBEEBBBA:?9B996;BCCBCBC@BBBAAB?BB<??B?AA99929@@;::::9(9@?@???BBBB@<?<?AAA7:5:>CAA?ABBBBCC@D@CCC>CBC>@@BAAABBBBABBCB@@>@<0//277;7<<<;;5::<566>6=?;<
@ATNG8:01780:02683
GATGGTAGTCTCAGATAGTCTATAGTACTCTATTCGATTTCGGAAGAGACAGGTACGTTAATAGTTAATAGCGTACTTCTTTTTCTTGCTTTCGTGGTATTCTTGCTAGTTACACTAGCCATCCTTACTGCGCTTCGATTGTGTGCGTACTGCTTGCAATATTGTTACGTGAGTCTTGTAAAACCTTCTTTTACTGTTTACTCTCGTGTTAAAATCTGAATTCTTCTAGAGTTCCCTGATCTTCTGGAGATATCATCAGCGAGCTATCGAATCACGAAAAGTCT
+
=0//499:;=<<<A6666;55/9//-5---//83-///7.7;,///<<:<55./77//)/)/6//)43844555<<<555>=>+<;25498088994955.59.55==<<7<666<<=><===7;7;<<:<;9;7555;.55955599////7717883887177)///99455<>845555&57<75///&/---89(-/99555;;:.555&5////)/)//5//6=>>>;@A666>?>>455=.5595559555;;<;5555/////)/7/43399&3488
@ATNG8:01794:02700
GATGGTAGGTGCACATGAGTGTATCCAGAAGATCAGGAACTCTAGAAGAATTTCAGATTTTTAACACGAGAGTAAACGTAAAAAGAAGGTTTTACAAGACTCACGTTAACAATATTGCAGCAGTACGCACACAATCGAAGCGCAGTAAGGATGGCTAGTGTAACTAGCAAGAATACCACGAAAGCAAGAAAAAGTAGTACGCTATTAACTATTAACGTACCTGTCTCTTCCGAAACGAATGAGTACCTCTCAGACGCTCGTCCTACCATCGAATCACGAAAGTCT
+
4455.5==9>>==<<<<<<9999//)///)//8:<<0505:444::545.55)49445?@@+@<=<666666<==6=>@@===+<?<B2999&4:;7ABACBBBBD>?>?D@GCC?EDBBCBBBBHJHCCDCB?BB@@=@ABAA???:@<@;;7;CDCDCCC?AAA:::@EF>BAB>AAABB=::9?=>>>=,=<:;577===;;5;5;A@A<A<??C;;7;BBBBCG@DABCB?AAA>AAA??9:48>@@>?BB??>@@7856AC=>==?@;@@A;:;A<@ABB
@ATNG8:01798:02708
GATGGTAGGCACTGCGCACACATCCCAGAAGATCAGGAACTCTAGAAGAATTCAGATTTTTAACACGAGAGTAAACGTAAAAAGAAGGTTTTACAAGACTCACGTTAACAATATTGCAGCAGTACGCACACAATCGAAGCGCAGTAAGGATGGCTAGTGTAACTAGCAAGAATACCACGAAAGCAAGAAAAAGAAGTACGCTATTAACTATTAACGTACCTGTCTCTTCCGAAACGAATGAGTACGAGAAGCACACGTGTCTACCATCGAATCACGAAAGTCT
+
//77277;87555999565<;<559,5;;.5//9//)/4779666C<>;;?;00/:::::+:6:;:;;;:;888188;>@@@+>><?:BBB7@@A:B?;<??4493=394.4886<;;<=BCCCFEDCB@AA>A@??:>;==?>::8A>C9989@???88919>;;=>8;71333,37=>>6787,55222$.848....57756>35...(.377<<>?<<<BABB?@;000+000)/=;>A<<>@@B<B@??>?BAAAB???9:>>00,0;;?AAD>B99:
@ATNG8:01799:02704
TATGGTAGCGCATATCAGCGCAGCCCAGAAGATCAGGAACTCTAGAAGAATTCAGATTTTTAACACGAGAGTAAACGTAAAAAGAAGGTTTTACAAGACTCACGTTAAAATATTGCAGCAGTACGCACACAATCGAAGCGCAGTAAGGATGGCTAGTGTAACTAGCAAGAATACCACGAAAGCAAGAAAAAGAAGTACGCTATTAACTATTAACGTACCTGTCTCTTCCGAAACGAATGAGTACGATGAGATCTCGTGTGCTACCATCGAATCACGAAAGTCT
+
GEBB?ABCBBCBAACBBBCCBBBBD>ECC?CCCCCD@D?ABBCCCC?CDAC@CDB???>>1@=BBCCCCCCCCC>BCCCCCC5CB?@;?>>7?@@>A@BCCBBBB>BBB8A@@>BBBDDBBAAACDDCCBC@DGBB?BCBAAB@?;@;BA?<ACCCCCCC=@@CABB?BB>AAA:<<<;;3<<<8<<<<?.=A?B:99BBBCD>=9>@AA:>:=ACAB@BCBBACC@B?BCF>CBB@AAABCCBBB@BBBBB@B@@AB=>:>AA<@A>>><>==<:::6;@@@
@ATNG8:01801:02670
GATGGTAGCACGAGTCACTCATATCCAGAAGATCAGGAACTCTAGAAGAATTCAGATTTTAACACGAGAGTAAACGTAAAAAGAAGGTTTACAAGACTCACGTTAACAATATTGCAGCAGTACGCACACAATCGCAGCGCAGTAAGGATGGCTAGTGTAACTAGCAAGAATACCACGAAAGCAAGAAAAAGAAGTACGCTATTAACTATTAACGTACCTGTCTCTTCCGGAAACGAATGAGTACTATGTAGAGCTCTATACTACCATCGAATCACGAAAGTCT
+
994404;99;555<<95559556<=:@BB@BBBAA@=B>AAAABBC@CB8;49??9988*349;;<<B>>779+9>99944$4@<@2::.5:;5;A@?@@<>A6;6;@=@BC>AAEBBCCCCEDCBCCCD@CBCABBDAA=>9:399=9949?>;AA8949A?@@A=AA598@=>;;@=566527>>@@/==7=///99;;<8<49;;;19277@@B@BB@@@AA8;:;?BD=BAA>@??AAAAA999?@@987@BB@>@<///9=73//)////000+;??A
@ATNG8:01818:02702
GATGGTAGCAGACGTGACAGAGCGCCAGAAGATCAGGAACTCTAGAAGAATTCAGATTTTTAACACGAGAGTAAACGTAAAAAGAAGGTTTTACAAGACTCACGTTAACAATATTGCAGCAGTACGCACACAATCGAAGCGCAGTAAGGATGGCTAGTGTAACTAGCAAGAATACCACGAAAGCAAGAAAAAGAAGTACGCTATTAACTATTAACGTACCTGTCTCTTCCGAAACGAATGAGTACTGCGTCTCACTCTCGCCTACCATCGAATCACGAAAGTCT
+
=;==9;::55556=<<<<=A=;559.4493444888382334443;8>;8;5-----555'738:;=<::::;;185:====+;97<.595&55<6566=;;;=>=B;::29::5;;;<>>BCAABAA@@BC@CCCC@BBBB?@?B?@@>00*0>0/0;<A9@>>8776:;6;<8488<==39//)//000'-849///58=;>:>055==<A=AADCB@BCCCA::699?@A=B??>???A???999@BEBBBB655<BA899D@==>8807===B=A6B99:
@ATNG8:01819:02697
GATGGTAGCAGACGTGACAGAGCGCCAGAAGATCAGGAACTCTAGAAGAATTCAGATTTTTAACACGAGAGTAAACGTAAAAAGAAGGTTTTACAAGACTCACGTTAACAATATTGCAGCAGTACGCACACAATCGAAGCGCAGTAAGGATGGCTAGTGTAACTAGCAAGAATACCACGAAAGCAAGAAAAAGAAGTACGCTATTAACTATTAACGTACCTGTCTCTTCCGAAACGAATGAGTACCTCTCAGACGCTCGTCCTACCATCGAATCACGAAAGTCT
+
?@@A5>::>=<<;;;<;;;;;@@AC>@@@?BCC;;;?A=@AA::8=8==7?8::///969':7??;=====?@C8855<;;;*9949.555&5<<4566;;;:<B?B>@@ABBB@AABBDCCCCCCECCCCF@BB::7;CBAABAA=B>A@@<@AAA;:8B?BBBBAA>9959B?9<=877)333,7>>@A3@A<@???ABC>=:>=A???<>:==A;;5;B;;;BC@C>AAE@BBB?BBAABBB?BBCBBACCC@@>>?@=A==:;;;?@<?AAA:::59AAB
@ATNG8:01824:02672
GATGGTATATACTCGCTGATACACCCAGAAGATCAGGAACTCTAGAAGAATTCAGATTTTTAACACGAGAGTAAACGTAAAAAGAAGGTTTTACAAGACTCACGTTAACAATATTGCAGCAGTACGCACACAATCGAAGCGCAGTAAGGATGGCTAGTGTAACTAGCAAGAATACCACGAAAGCAAGAAAAAGAAGTACGCTATTAACTATTAACGTACTTGTCTCTTCCGAAACGAATGAGTAAGATATACGTATAGCTACCATCGAATCACGAAAGTCT
+
BBCB?CBDDCCCCBBBBBEDCCCCC=CBC?BCC???>A>AACBBBB?BC?B@BA?<<<<?.?<BCBBBBBA@=>8=@DDEGD5BA=A5;;;-;AA=AAACCCCBB?B@CC@BBB<@?BDDBBBBCCCBBBCC?CCA@<@C@?AB??<@@D@A?ABBDCBAAAABBCCC@>?9?@?3:::9:,8875<>>?@2@?;A678==A>>;>7;;AA;>;>@B@@@>B@@@CC@B?BCD>B??=?BBBCC?CCC@@?AACCAAAACAA=>666@9;;;=765(6889
@ATNG8:01781:02724
GATGGTAGCGCACACATAGATACAGTACTCATTCGTTTCGGTAAGAGACAGGTACGTTAATAGTTAATAGCGTACTTCTTTTTCTTGTCTTTCGTGGTATTCTTGCTAGTTACACTAGCCATCCTTACTGCGCTTCGATTGTGTGCGTACTGCTGCAATATTGTTAACGTGAGTCTTGTAAACCTTCTTTTACGTTTACTCTCGTGTTAAAAATCTGAATTCTTCTAGAGTTCCTGATCTTCTGGTCTACTACACTGTACTCTACCATCGAATCACGAAAGTCT
+
<<6516://-8-////:9;;<<<=====?::<38755(--(--(---669:;;;5550/577/0+/59<=<;@@AA?@AABA0AB=:::CC;@9::49996::8::88>@@BAAACFED@B@@8;7;ABBBBAC@BBBD?BBBBCBBBBCCBBBBAA=A;;5<<5;=AABBB<;;;5:;;;0:;?<::;:.9=@@B<B@AACCCAAA=AAAA,;:;;B?C?CC@BCB;;;B=B=BAAB@@<@??=@;;;ABAAAAACBBBBCB;;7<BBBB?BBBABAA:@@A@
@ATNG8:01797:02746
GATGGTAGCTATACGTATATCTATGTACTCATTCGTTTCGGAAGAGACAGGTACGTTAATAGTTAATAGCGTACTTCTTTTTCTTGCTTGCGTGGTATTCTTGCTAGTTACACTAGCCATCCTTACTGCGCTTCGATTGTGTGCGTACTGCTGCAATATTGTTAACGTGAGTCTTGTAAAACCTTCTTTTTACGTTTACTCTCGTGTTAAAAATCTGAATTCTTCTAGAGTTCCTTGATCTTCTGGCTCTCGTAGACAGATACTACCATTCGATCACGAAAGTCT
+
@BBD@DCCCD@==AA>===BDCCA?;?:665>5>@@A8;;5;59=<@@9:25@B@A9?9?ABB@C?BBBBB@@8:,77373$3317;94<8:67.65=;=>:=>>?@@;??@AAA>><>?><A7;:;A>>>F<????<>>AAAB887:>AA>>>A7;;><AA<?;?A@@@AAAA:>>>@>3=<@477777)59666.6-----9::>=ABBB/?=>>B;@;==:=@@@=:839*/)/<9771///6::::=?>>>AAAA@@<<<:7033-33337==@@@6@:9:
@ATNG8:01799:02735
GATGGTAGGCGAGAGTGAGACGCTGTACTCATTCGTTTCGAAGAGACAGGTACGTTAATAGTTAATAGCGTACTTCTTTTCTTGCTTTCTGTGGTATTCTTGCTAGTTTACACTAGCCATCCTTACTGCGCTTCGATTGTGTGCGTACTGCTGCAATATTGTTAACGTGAGTCTTGTAAAACCTTCTTTTTACGTTTACTCTCGTGTTAAAAATCTGAATTCTTCTAGAGTTCCTGATCTTCTGGGCTGCGCTGATATGCCCTACCATCGAATCACGAAAAGTCT
+
@@@@=A?@<@@9;666A?@CD;66==>BCDBC?BCEG?CAA?;;7>99425<<<A>@:>?AB?C@BBBBBB?>@;9977(39369>;3577??8=;;5;A<?>>>>@A9?>?9:88:5;A>3756888;:;;:;::@:>>>D??>>>>>>>?:::5///7==9=9@>>;;;BBB8;;AAA5A=B<AAAAA/?@>>>6>>><<=@;<;=@@@@,=///=7=9@B=@@@=;;;:<:=A;:;>:9==@6=6337333@=;:==<4<==:=>>>>;?>;;;:::1;@@@
@ATNG8:01802:02755
GATGGTAGAGTACAGTGTAGTAGACCAGAAGATCAGGAACTCTAGAAGAATTCAGATTTTTAACACGAGAGTAAACGTAAAAAGAAGGTTTTACAAGACTCACGTTAACAATATTGCAGCAGTACGCACACAATCGAAGCGCAGTAAGGATGGCTAGTGTAACTAGCAAGAATACCACGAAAGCAAGAAAAAGAAGTACGCTATTAACTATTAACGTACCTGTCTCTTCCGAAACGAATGAGTACATAGATATACGTATAGCTACATCGAATCACGAAAGTCT
+
BBAB?B=CCCDGC;<;CCCCBCEBB@BBB?B@BB??=@?ABBABBDAAA>B@AAA?????.?>BBBBBBBBFCD=:9;9===,9?;@.999&5<<7;<<<>>C;A>@AEE@BCC?BBCCCCBCCDDAAABBDACCBB?BBBB@AAE<A<A??;@@AABCCD?BAAACD?BB=AAB?BBBBA=A==99:999(8>9<888@@@BB<@<??>>5;5;>BBB@BDAAACB?B?CBB>B??=?AABBBB@CBCDAA@>>AB>><@@@@A@??@@;??BBAAA=AA==
@ATNG8:01805:02749
GATGGTAGTATAGAGCTCTACATTACTCATTCGTTTCGGAAGAGACAGGTACGTTAATAGTTAATAGCGTACTTCTTTTTCTTGCTTTCGTGGTATTCTTGCTAGTTACACTAGCCATCCTTACTGCGCTTCGATTGTGTGCGTACTGCTGCAATATTGTTAACGTGAGTCTTGTAAAACCTTCTTTTTACGTTTACTCTCGTGTTAAAATCTGAATTCTTCTAGAGTTCCTGATCTTCTGGTATACACACTTCGCTCGCTACCATCGAATCTCGAAAGTCT
+
<>CC@BBCDDDBBAABAAACCDD?@@CA@A@@:;;5;@>A@BCBABFC@DBCBC@C?CAAA?B@BBCBBCCBB>BBCBC1AA8@@BD>CCBB?BBB=BB7::ABBB?BCCAABBB@BB@=@<AAA>>>>>=????=CB=>>==>>@@@@????5;:;8==5;6;>>>?>A;;59999:-:9A5;;@@?/>A///)/66///676:1///(....949422029778==9>9>A>>?K7;;=8;;;;;>99//,/=<<?@>==><>BBBE=;;;=>>>8>@@@
@ATNG8:01812:02717
GATGGTAGCATCATGCATATCTCACCAGAAGATCAGGAACTCTAGAAGAATTCAGATTTTTAACACGAGAGTAAACGTAAAAAGAAGGTTTTACAAGACTCACGTTAACAATATTGCAGCAGTACGCACACAATCGAAGCGCAGTAAGGATGGCTAGTGTAACTAGCAAGAATACCACGAAAGCAAGAAAAAGAAGTACGCTATTAACTATTAACGTACCTGTCTCTTCCGAAACGAATGAGTACCTCTCAGACGCTCGTCCTACCATCGAATCACGAAAGTCT
+
CAAC@BBCBCDDDCCCBBCEDD<;;:>B>:=ACC@?=?>AAB@?:?<A@,0,///6;999):6<BBBBCBB???8;=BBDCB2BA=A5;;;*9@@=996FDDCCC@C@CC@B@A8;;?@AJDBBBDFCCCCB?BCDE@CABACBC?9>;>:;6;BBCBBBC?ABABCC?BB?BBB;???==5<9929<===,<?>A898==>>>:>:;;;=:==AACBB>AABAABA?B?BBB<AAB>ABA@@::59@@AABBBBBB@@=<8<:;5;===B7;;CBBBB=B?@@
@ATNG8:01822:02725
GATGGTAGTGTCATATGAGAGTGTGTACTCATTCGTTTCGGAAGAGACAGGTACGTTTAATAGTTAATAGCGTACTTCTTTTTTCTTGCTTTTCGTGGTATTCTTGCTAGTTACACTAGCCATCCTTACCGCGCTTCGATTGTGTGCGTACTGCTGCAATATTGTTAACGTGAGTCTTGTAAAACCTTCTTTTTTTACGTTTACTCTCGTGTTAAAAATCTGAATTCTTCTAGAGTTCCTGATCTTCTGGCCTCTCGTAGACAGATACTACCATCGAATCACGAAAGTCT
+
6;@=8<<CCD;66>>BBBBCCBBBAB;9:BBG>A;;;)9@7@8999A?AB=AAA;<;);<??A>6:7;AADC;;9;4444444#4;388:::+:<::=@BB?AA=ABABBB@BCCCCCCCBCBB<@<@B@CDDBC@BC@@=ABBBBCBABCCCC@@@@;@00+00,0;BBABBBCCD@DFDDC;B?B>@@@@@@@#?B@@@;@@@@BBBA;<5;AAA,ABBCB@C@CC@BBB;;;B@C@CDDCCC@CBD@C@B;::CCCCCDJBBBBBBBB@CCB@@=@CCCBBB<BB@@
@ATNG8:01792:02796
GATGGTAGTGTGTCTCTGAGAGTAGTACTCATTCGTTTTCGGAAGAGACAGGTACGTTAATAGTTAATAGCGTACTTCTTTTTCTTGCTTTCGTGGTATTCTTGCTAGTTACACTAGCCATCCTTACTGCGCTTCGATTGTGTGCGTACTGCTGCAATATTGTTAACGTGAGTCTTGTAAAACCTTCTTTTTTACGTTTACTCTCGTGTTAAAAATCTGAATTCTTCTAGAGTTCCTGATCTTCTGGCTCTCGTAGACAGATACTACCATCGAATCACGAAAGTCT
+
//::6:AC@BECBBBAABBBBBCDCCBBBC@>:<8777-;@=B?CCECDCE@CBACC@C@BBBA@D@CCCCC9:;C@CDDDD2BB?BBCD>FCBB>BBC?CC?A@@BCC@CFGDEBBB@CCC@C?CCCCBBBD@CCCC@CCCBCCCCCBBACBBAD@DBB>AA?B?BBABBEBBB?A@>>>7>;@;;;::::%;@;;;0;BBBBBBCCCADEDG5B;;<C@CADD@;;;CB@A?A@ECBBBC@CAB@BCBCBCBBBBCCCCCCBBBD?BBAAD@DCAABCB<B?@?
@ATNG8:01793:02783
GATGGTAGGCGACATACATACGCGCCAGAAGATCAGGAACTCTAGAAGAATTCAGATTTTTAACACGAGAGTAAACGTAAAAAGAAGGTTTTTACAAGACTCACGTTAACAATATTGCAGCAGTACGCACACAATCGAAGCGCAGTAAGGATGGCTAGTGTAACTAGCAAGAATACCACGAAAGCAAGAAAAAGAAGTACGCTATTAACTATTAACGTACCTGTCTCTTCCGAAACGAATGAGTACAGAGAGTACGATATGTCTACCATCGAATCACGAAAGTCT
+
455=9656:>666=>@?>???C===:<;;7;==<;:0505<<<<??9::0405=>CCCCC5B>BBBBCBCFCCC=CAAABBB0BB@C5;;;;*;AA>;;9@?@B@@<@=??9999=@A@BCCBBCHDCCCCCC@BBBB?AABC@@@C@C@BBB@BJFDCBBB?BDDDAA>AC????499?>=5=::3:===?1;@;@000;6>=>5;599<>:@:;;@;;5;;;;;AC?C?@@D?CCF<::?BBBCBEBBB???AABBBCB@??BD788==A<@A@A===4::::
@ATNG8:01795:02770
GATGGTAGCGCACACATAGATACAGTACTCATTCGTTTCGGAAGAGACAGGTACGTTAATAGTTAATAGCGTACTTCTTTTTCTTTGCTTTTCGTGGTATTCTTGCTAGTTACACTAGCCATCCTTACTGCGCTTCGATTGTGTGCGTACTGCTGCAATATTGTTAACGTGAGTCTTGTAAAACCTTCTTTTTTACGTTTACTCTCGTGTTAAAAATCTGAATTCTTCTAGAGTTCCTGATCTTCTGGACGACGCGCACTGACACTACCATCGAATCACGAAAGTCT
+
5:>?@CDCBA@ABBB=;;FDDCBBCCCBAA@@9>;;;6;C@C@BDCCBBCABBBBC?B?CCDD=?>@@@@@000@;>>@?@0<::+77<><0?B;;:;EC>BB8<;BBCFADAABFECC@CCC>A>BCCCBC<;9;CCC@CFEFBCBBCCCBDCBBB?@@@?AA>A>AAABABCCCABDCDD;B?C<;;;;;;%;CBCC8;;ABBBAAAA?BBBB2BBBBD@C@CD@;;;@@AG@D@CBABBB>B@@<@B;;;CCCCB;;;CCCCDBB?B@@@B>BBCBBBB=BBBB
@ATNG8:01795:02805
GATGGTAGTGTTATATGAGAGTGTGTACTCATTCGTTTCGGAAGAGACAGGTACGTTAATAGTTAATAGCGTACTTCTTTTTCTTGCTTCGTGGTATTCTTGCTAGTTACACTAGCCATCCTTACTGCGCTTCGATTGTGTGCGTACTGCTGCAATATTGTTAACGTGAGTCTTGTAAAACCTCTTTTTACGTTTACTCTCGTGTAAAATCTGAATTCTTCTAGAGTTCCTGATCTTCTGGGTCTCTCTCTCACGCACTACCATCGAATCACGTAAGTCTCATCACCGACTGACCATAGAG
+
BBBBADBBBAB=B;99DCCCIDDBBABBBB@?=@@A@8@@;?;???BDEC@BBBBB;::;@@=:@,0/==?B@@@:==???/;;4://,.::?/749:>A578:D>>:>>>;;;BB=AAA<@<@@>>=>>><AA@@;@@@B??@@AA@>@@@9949<<8>>>D=AAA>>>>8818////)/)//8888*89664.......94-/.//'.688=6;48869@>>:99393:;>;;;///==6===??@@@B??@A>>>>>@<@???A;;;866362777///::::26779666)******
@ATNG8:01798:02774
GATGGTAGGTGCACATGAGTGTATCCAGAAGATCAGGAACTCTAGAAGAATTCAGATTTTTAACACGAGAGTAAACGTAAAAAGAAGGTTTTACAAGACTCACGTTAACAATATTGCAGCAGTACGCACACAATCGAAGCGCAGTAAGGATGGCTAGTGTAACTAGCAAGAATACCACGAAGCAAGAAAAAGAAGTACGCTATTAACTATTAACGTACCTGTCTCTTCCGAAACGAATGAGTACGTGTGCGACGTGTCTCCTACCATCGAGGTTGTAAAGTCT
+
<?>>065504556<>>CCCCDBDCC?A;;6;?@A??<@?B@@CD<;6;A5;5;@A;;;;;*97@@@CB>D=99:.9;A@@@@0@B>B?BCB:BBA>ADCCCCG??;?:994:BA9??@>@@BCBECCCBC@@<@;;;>ABBABC??<B@BBB>BBBBABBB?A@????;@@;:::3::=?:>@@>@AABA2@A9>888???AA<A=D==>=A<@>BBF@BBBFD@@??=AA@9@00,0;;==?@997>=;=?@@AAC????BBB?:969;:161///>4;98>
@ATNG8:01800:02762
GATGGTAGCTATACGTATATCTATGTACTCATTCGTTTCGGAAGAGACAGGTACGTTAATAGTTAATAGCGTACTTCTTTTTCTTGCTTTCGTGGTATTCTTGCTAGTTACACTAGCCATCCTTACTGCGCTTCGATTGTGTGCGTACTGCTGCAATATTGTTAACGTGAGTCTTGTAAAACCTTCTTTTTACGTTTACTCTCGTGTTAAAAATCTGAATTCTTCTAGAGTTCCTGATCTTCTGGTATGACTAGTGTACTACTACCATCGAATCACGAAAGTCT
+
BBAB<<=@<;;;;;;<<<>?>BCA<;;:<<;>;@ABD<BB>A>BBCCCCD?BBCCB?B?BBBB?C?BBBB9:4==7BFCCC3A@8=>;6/7BBE?BBB?BB@BBBBBB<>;=>????;?>><><@@B@@>==<@@?A:888?>>=>=>>>@;77:1///766160::;BBD???;>>>EF6><>;>=>>>/>>???7;:??AA<;>>:>BBB/@>===8=;@@<@A@@>>><@<@B:;:>:>=>:>BBA@@;:::@==>A;::>>7:;;;@<@@@:::?9?@AA
@ATNG8:01804:02771
GATGGTAGCATCATGCATATCTCACCAGAAGATCAGGAACTCGTAAGAAGAATTCAGATTTTTAACACGAGAGTAAACGTAAAAAGAAGGTTTTACAAGACTCACGTTAACAATATTGCAGCAGTACGCACACAATCGAAGCGCAGTAAGGATGGCTAGTGTAACTAGCAAGAATTCCACGAAAGCAAGAAAAAGAAGTACGCTATTAACTATTAACGTGCCTGTCTCTTCCGAAACGATGAGTACGATGAGAGAGCTCTCTCTACCATCGAATCACGAAAGTCT
+
CCBCACC@A;BAB;96<;;;BCBCC???;5:<::;446366----(-60886:56:///988)93884///66333,.54::::'44055>>?1@@B?BCBBBBA;;89<AD@CCC>@ABCBCBBEDCCCCCBA?@@@A=A@@@BBBB?C@C;;;;DDBCBCC@::;@@@=9879>A=ABBBA9A99200000(0;6///58:@>>;><=<<?6<4<<AAB?BDDAAAA?@<@>@5=00000098@A@999A?@??:::9977:==9>888=;?;??CCD?CC::
@ATNG8:01805:02771
GATGGTAGGTGCACATGAGTGTATCCAGAAGATCAGGAACTCTAGAAGAATTCAGATTTTAACACGAGAGTAAACGTAAAAAGAAGGTTTTACAAGACTCACGTTAACAATATTGCAGCAGTACGCACACAATCGAAGCGCAGTAAGGATGGCTAGTGTAACTAGCAAGAATACCACGAAAGCAAGAAAAAGAAGTACGCTATTAACTATTAACGTACCTGTCTCTTCCGAAACGAATGAGTACGATGAGAGAGCTCTCTCTACCATCGAATCACGAAAGTCT
+
;4558::;7///<<A666?BB@@90*000)/6::::6:;?BBCCCC@@A?A?ACC:;::-;>CBBBCCCCBBA9@>;;;;;*;B>C5<;;*9:9.5@@A?BAAA?B???=@BB@CBBABBBCCCCCBBBDD@CBBB@B@A?CBBC?C@C@@>@ABCBBBA>A@?@BB?BB?BED>AABBA9@::4:@@@B2BD;A888===>>;>=???@9>8==B<;:;CBCCDC@F@CCC?BBC?;::ABAABB899BA@AAAAAABCA=B====;;<=AABABBM>C;;;
@ATNG8:01811:02787
GATGGTAGGCACTGGCGCACACATCCCAGAAGCATCAGGAACTCTAGAAGAATTCAGATTTTAACATCGAGAGTAAACGTAAAAGAGGTTTTACAAGACTCACGTTAACAATATGCAGCAGTACGCACACAATCGAAGCGCAGTAAGGATGGCTAGTGTAACTAGCAAGATACCACGAAAGCAAGAAAAAAGAAGTACGCTATTAACTATTAACGTACCTGTCTCTTCCGAAACGAATGAGTACGAGAGAGCACACGTGTCTACCATCGAATCACGAAAGTCT
+
////)/<;2777//)/779<;<;<<=4=95.555;;55.5499;<=;;5:@0909>897=;0;;;93338333777.333333&3334;<<1===48833366//(-2550--..755;;;>?@BBBBA<0+0=00*00;>08891727//)/888:799743399=*///66(-////(/33).2=>==&882....7982.+/69//.2628.96=697800/9+-+-7;19//+/89688433:<::;BB<@>?=878><>;@666=:;;>>@CD=B;00
@ATNG8:01812:02798
GATGGTAGACACGTGTGCTCTCTCGTACTCATTCGTTTCGGAAGAGACAGGTACGTTAATAGTTAATAGCGTACTTCTTTTTCTTGCTTTCGTGGTATTCTTGCTAGTTACACTAGCCATCCTTACTGCGCTTCGATTGTGTGCGTACTGCTGCAATATTGTTAACGTGAGTCTTGTAAAACCTTCTTTTTACGTTTAACTCTCGTGTTAAAATCTTGAATTCTTCTAGAGTTCCTGATCTTCTGGAGATACACATGATACTCTACCATCGAATCACGAAAGTCTATCACCGACTCCCAT
+
44:<7<BBCBBBB>D;9;;>@;?CC:99?B@A>BJHM=BB@C?CBBBCDF=@?AA@:@=@?AA?C@BBBA@??8:6?ACDC1989?@DD;>BB@:?9937>8;85288.578552AA;>??:=:=B@?@=>=<@@==:=<?>988@888>=<:=9,/.30..(..39677:::=053;;>.>-/*/3767*333;=,/-/66:98=::7:BA5A;;7;C5:6:?;?AAA>>>=D=B@@:63-----337766;>@@ABDD>???==8==;;;=AB?????:?@@@=>=@@7773338'--
@ATNG8:01815:02781
GATGGTAGCTCTGCTCTGACTCTCGTACTCATTCGTTTCGGAAGAGACAGGTACGTTAATAGTTAATAGCGTACTTCTTTTTCTTGCTTTCGTGGTATTCTTGCTAGTTACACTAGCCATCCTTACTGCGCTTCGATTGTGTGCGTACTGCTGCAATATTGTTAACGTGAGTCTTGTAAAACCTTCTTTTACGTTTACTTCTCGTGTTAAAAATCTGAATTCTTCTAGAGTTCCTGATCTTCTGGTATACACACTCGCTCGCTACCATCGAATCACGAAAGTCT
+
56=?;??CA6666;5:@@<BB@AA@?::<=47-788:1<<8A:BDDEBBCAGGBBB?C?A;==;E@CCBA;;;?=945444$4:;<<BC=B>@?4:5@;9;5;;@@::49DB@@@CD?BBB@B?BBBBBAABABCEE@CCDBBBBABA;;;AA@?;@AA<@?=?;?AA@@BCCC@DCCCB9B>A>;;;;.:@>?A6<00*000>0//27>:>(=0///)/2995:D>??<?9<?BB???B?A?@;A@;;;:@B;;;@@BBBAACC?BB:::9?>@ABBC<BB@@
@ATNG8:01817:02763
GATGGTAGGCGAGAGTGAGACGCAGTACTCATTCGTTTTCGGAAGAGACAGGTACGTTAATAGTTAATAGCGTACTTCTTTTTCTTGCTTTCGTGGTATTCTTGCTAGTTACACTAGCCATCCTTACTGCGCTTCGATTGTGTGCGTACTGCTGCAATATTGTTAACGTGAGTCTTGTAAAACCTTCTTTTTACGTTTACTCTCGTGTTAAAAATCTGAATTCTCTAGAGTTCCTGATCTTCTGGTATACACACTCGCTCCTACCATGAATCACGAAAGTCT
+
;;<<8<@@=@CDCDDDEGCC;6:BBBDECC;:<;CCEE;CC?B?BB??@?>9=?A??=??BABB?B?CBAAACBCB@>>???.?B:><<=4=A@A=AAC?AB?@?@@8718@@?A???<==<595:=:::@@A<>>>A9======?@@BCAA;;;@<??@<@A<A<=<=DDD>>>:>>=BB5A7:5:>>></;:///)/77///<67;<@@@@/@A@==9=5///;66---4=-22--/:166B====>@???===B???;===766692922,,,9,922-
@ATNG8:01819:02761
GATGGTAGAGAGAGCTCTCTCATCGTACTCATTCGTTTCGGAAGAGACAGGTACGTTAATAGTTAATAGCGTACTTCTTTTTCTTGCTTTCGTGGTATTCTTGCTAGTTACACTAGCCATCCTTACTGCGCTTCGATTGTGTGCGTTACTGCTGCAATATTGTTAACGTGAGTCTTGTAAAACCTTCTTTTTACGTTTACTCTCGTGTTAAAAATCTGAATTCTTCTAGAGTTCCTTGATCTTCTGGGCTGCGCTGATATGCGCTACCATCGAATCACGAAAGTCT
+
BBBB<C=BBDBAAAE666>AA<@>BA<ABBBB?CBBC>CC?BD@A@ACCC>AABBA>B?BBBA?A?BBCBBB=??;:9:::$7<1:9<=4>>>?<@??9?A=@99977.6>>=AA@A<;;;=B=BAA??;;;=BA==9<<<;99//)///;///=A:=>=;?A>D=A?>>?@;;<=???AA6A9=7;6666)6;333)--3---376C<AAAA/A::;A:>:;;5;=>=:997<)/(/7247),,,6,6,--853359888777999577;AA<@@AA@@@9?@AA
@ATNG8:01820:02802
GATGGTAGCTCTGCTCTGACTCTCGTACTCATTCGTTTCGGAAGAGACAGGTACGTTAATAGTTAATAGCGTACTTCTTTTTTCTTGCTTTCGTGGTATTCTTGCTAGTTACACTAGCCATCCTTACTGCGCTTCGATTGTGTGCGTACTGCTGCAATATTGTTAACGTGAGTCTTGTAAAACCTTCTTTTTTACGTTTACTCTCGTGTTAAAAATCTGAATTCTTCTAGAGTTCCTGATCTTCTGGCCGTATGTATGTCGCCTACCATCGAATCACGAAAGTCT
+
CBBB@CCBBCBBCCCDDCBBCBBBDBBCCC?=8;:::0<@<@@CCBBDCC?CBBBD@D@CC@B>C@CCCBCCCCD?GDDDCC)BA;@9::/;?AB=CAD?BB899??>?7@CCCCA;;7:::7<8<@BBA@@B=BB=A>AC@CBBBBCBBBCBBBAADFE?@?=?>@@CBBCCCC@CCAAB8@9?=::9999$;AABF>CBBCCCHAAA@CCBB3BAABB@B@CD@CCCCBBB?B?BDBBBC?B>@<@=AABCCCDBBBCCC@BBB@BBBCB<@@CCCCC=CB99
@ATNG8:01826:02778
GATGGTAGATACTCGCTGATACACCCAGAAGATCAGGAACTCTAGAAGAATTCAGATTTTTTAACACGAGAGTAAACGTAAAAAGAAGGTTTTTACAAGACTCACGTTAACAATATTGCAGCAGTACGCACACAATCGAAGCGCAGTAAGGATGGCTAGTGTAACTAGCAAGAATACCACGAAAGCAAGAAAAAGAAGTACGCTATTAACTATTTAACGTACCTGTCTCTTCCGAAACGAATGAGTACTGTATCTATTGTGCGCTACCATCGAATCACGAAAGTCT
+
CCCC?BCCCCBBCCBBBBCCC@A@@<@BA?BBCB>>:?>A@BBAAD?CD?B?A@AAACCCC)C=A??CCA??AAC9;=ACCBB3BA=A5;;;:*<CE?;;;BEDCDB@C@BB@CBB@BBBBBDCCB@@CDCCCC?CBBB@BAAABBBB=B?A@@>ADCBBCCB?@@ABBB?BB?BBB;@@999,9:9488998+8@:A888==<//*/599///*/6=@CBA?BCCCBCB@BAAAA<A??<?BBCCBBABBBBCBBA>A<<<=?@@B=A>>=>:==@@;;;6;@::
@ATNG8:01778:02824
GATGGTAGTTTGTCTCTGAGAGTAGTACTCATTCGTTTCGGAATGAGATAGGTACGTTAATAGTTAATAGCGTACTTCTTTTTTCTTGCTTTCGTGGTATTCTTGCTAGTTACACTAGCCATCCTTACTGCGCTTCGATTGTGTGCGTACTGCTGCAATATTGTTAACGTGAGTCTTGTAAAACCTTCTTTTTACGTTTACTCTCGTGTTAAAAATCTGAATTCTTCTAGAGTTCCTGATCTTCTGGATAGCGACGCGATATACTACCATCGAATCACGAAAGTCT
+
55:939:;;;);955555<=>;;;>>?;?@<?:>?@B;@?=@5783399:;5:;<==7=43339495:?;<:=;793588888#58-558908966+//;5;=68:98//*/78:<@=>;<AA9=:=>====>?;??=>:>AAAAA===@@AA;;;?<>>=>DK;?;?@@B@?@BA;??ADD;D8;456565'7>===189:///>>:>;>???/@?>>A=B<==9>BCBA>>;>=BBAAAA9=>A=AA:<>AA;;;<=>AA??>@@=@>>>@<@AAA>>>7>>>>
@ATNG8:01782:02813
GATGGTAGTATATCGCGTCGCTATCCAGAAGTCAGGAACAGATCAGGAACTCTAGAAGAATTCAGATTTTTAACACGAGAGTAAACGTAAAAAGAAGGTTTTACAAGACTCACGTTAACAATATTGCAGCAGTACGCACACAATCGAAGCGCAGTAAGGATGGCTAGTGTAACTAGCAAGAATACCACGAAAGCAAGAAAAAGAAGTACGCTATTAACTATTAACGTACCTGTCTCTTCCGAAACGAATGAGTACATAGATATACGTATAATCGAATCACGAAAGTCT
+
ECBB?BCCDDCCCCCCCHE@A@DDD@BBB@BCCCJ@C@CCCCCCBB?B?DBBBCDD@BB@B@ACBBBCCC3B@BCBBBAABBBD?CCBBBBA2?>8<19::&7==6;BBBCB?@@;>:>@<>>==A@@@CAAACBBCBAAAB>CCAB=B@B??@A=5>9>8939@@ABDBB?BDB>>>:==<>>>7::<<;1<8807<<=<.=>;>?>>==9==,/-/<<=7=7;?B@@=@D@AABB?B=???9?AA=B@@?BBBBBB???A====A@??<??BB?CD@@@@@5=999
@ATNG8:01791:02830
GATGGTAGGCACTGCGCACACATCCCAGAAGATCAGGAACTCTAGAAGAATTCAGATTTTTAACACGAGAGTAAACGTAAAAAGAAGGTTTTACAAGACTCACGTTAACAATATTGCAGCAGTACGCACACAGTCGAAGCGCAGTAAGGATGGCTAGTGTAACTAGCAAGAATACCACGAAAGCAAGAAAAAAGAAGTACGCTATTAACTATTAACGTACCTGTCTCTTCCGAAACGAATGAGTACACATCGTCGTGTCGTGCTACCATCGAATCACGAAAGTCT
+
55<=9<AB?A;5595@A@CCCCCCI>BDC@CBCACBAC@BBCBBBD@CC@C?@@=:9999'9=BBBAAACCBBB>AABBAAA2@A=@4;;;-;BB=AAABBCCCC?B?BC@CCB>@ABABBDBCBDDCBABCCCBBB?BAA?BB@@<A=A@@=@CCCAAAC?BBCBA@=AB?@AA<@@999,9>>;988988%9@:>888>>>>@3838?AA;>;>>A@@>@BCBBBC>A>ACF=A@C?BBAAAAAAAACCCCAABBCCCAAABBB?BAAAD?DCCD>>>8??99
@ATNG8:01799:02822
GATGGTAGTGCGTGAGAGAGAGACCGAAGACTCAGGAACTCGTAAGAAGATTCAGATTTTTAACACGAGAGTAAACGTAAAAAGAAGGTTTTACAAGTACTCACGTTAACAATATTGCAGCAGTACGCACACAATCGAAGCGCAGTAAGGATGCTAGTGTAACTAGCAAGATACCACGAAGCAAGAAAAAGAAGTACGCTACTTAACTATTAACGTACCTGTCTCTTCCGAAACGAATGAGTACTGTATCTATGTGTGCGCTACCTATCGAATCACGAAAGTCT
+
44::34449955555555555/::2--(----/8:4:6=44333,371333378888===+=493333799888//./////$/;)5./;;&//72///::99;<<8;.44.44<.54;:;:=<<;655995404:;;05556:9//)-05-///7889;:64446664///6:5:8882833,37888'75.222653.---05(---.(..39>>=:=??<<<C>>60..*.,,(,***,,-99688::999888769---,(,,,--2-3735454)4=:;
@ATNG8:01802:02833
GATGGTGCACGACACGACGATGTGTACTCATTCGTTTCGGAAGAGACAGGTACGTTAATAGTTAATAGCGTACTTCTTTTTCTTGCTTTCGTTGGTATTTCTTGCTAGTTACACTAGCCATCCTTACTGCGCTTCGATTGTGTGCGTACTGCTGCAATATTGTTAACGTGAGTCTTGTAAAACCTTCTTTTTACGTTTACTCTCGTGTTAAAAATCTGAATTCTTCTAGAGTTCCTGATCTTCTGGGATGTGTGCGCAGTGCCTACCATCGAATCACGAAAGTCT
+
A@@?:=?BB====;;;<655==<@<<<@CCB@B@@@;@A=A=BB<@<AB;=B=BB?B?BCCC?C?CCCA>9833,33333$3838<;6/9=@8>29798(7=8>@@<AB>@>>>?@@A<A@A:=:=??@???B;??AD<>>>===;;;?BBC898A=?>>;??:>;>@AABB@@@<>>>@A5@<@<@AAAA/>>@@@9@?>>>>><>;=ACA>/A<<<@<@<>>:>@@@>>=;?<?@??>A<=<<<4;///>99>@AA@@@<6<;;46676=6<=ABBAA:A???
@ATNG8:01810:02811
GATGGTAGCGAGCGAGTGTGTATACCAGAAGATCAGGAACTCTAGAAGAATTCAGATTTTTAACACGAGAGTAAACGTAAAAACAAGGTTTTACAAGACTCACGTTAACAATATTGCAGCAGTACGCACACAATCGAAGCGCAGTAAGGATGGCTAGTGTAACTAGCAAGAATACCACGAAAGCAAGAAAAAAGAAGTACGCTATTAACTATTAACGTACCTGTCTCTTCCGAAACGAATGAGTACTATGTAGAGCTCTATACTACCATCGAATCACGAAAGTCT
+
4444.4:=<<AC>666;;;<BBB;505:=8==A<:=09033<:::@:99379<=9=9@@@,@=@DCCCBBBBBF@LBBBBBB1BB@B=BA@7@BB=?996>CBAA>@@CC@BBB=????@ABBBBCCBCCCDBBBBB>AAAAC;;;@EAHEC@CDICCCCD?BBBBA?=@@;@??=?A@@@;?==;9:::::%:A?A9:99:8=@:>;????<@=?@CCD@BCB@?AC@C@BBD@BAA@@??BBBBAAABBBBAAAAAAAAAC@@@=?@?AA:==>>BBB=BB;;
@ATNG8:01811:02829
GATGGTAGGAGACACGTCGCACACGTACTCATTCGTTTCGGAAGAGACAGGTACGTTAATAGTTAATAGCGTACTTCTTTTCTTGCTTTTCGTGGTATTCTTGCTAGTTACACTAGCCATCCTTACTGCGCTTCGATTGTGTGCGTACTGCTGCAATATTGTTAACGTGAGTCTTGTAAAACCTTCTTTTTACGTTTACTCTTCGTGTTTAAAAATCTGAATTCTCTAGAGTTCCTTGATCTTCTGGTATACACACTCGCTCGCTACCATCGAATCACGAAAGTCT
+
CCCB<B@@=@CBAABCCDCCCBDAABICGDCC@CCBC>DF@E;;99B<@@<?C@@@=@9??>?=A?BBBBA?98>8:9:9+39,35222&2;;=8>??:?@=@BBBBD?>>?>>>;:7;@@=A<@?>;;::?;>?==9=>>>??;;;AAAA>==@<=>=<@@;>;??>@@A@@B=A>===5=:@877777(8>AAC9??@::6;==>?@9@BBC/A:::A<?=?<>>BA=>=<A7:8;B>@=7///7==9=>@@@>>=<==A?@?@@<@=<<@<AA===CD:A==?
@ATNG8:01816:02826
GATGGTAGACACGTGTGCTCTCTCGTACTCATTCGTTTCGGAAGAGACAGGTACGTTAATAGTTAATAGCGTACTTCTTTTTCTTGCTTTCGTGGTATTTCTTGCTAGTTACACTAGCCATCCTTACTGCGCTTCGATTGTGTGCGTACTGCTGCAATATTGTTAACGTGAGTCTTGTAAAACCTTCTTTTTACGTTTACTCTCGTGTTTAAAAATCTGAATTCTCTAGAGTTCCTTGATCTTTCTGGTCTACTACACTGTACTCTACCATGAATCACGAAAGTCT
+
;;BB>BBCBB@AB;=965<=:59@B@@@BCBB@BCBC=BB?B?BBBBCBC=??ABB@C?BB>><>?BABBC=>>?8<====,7949888,6A?@:??@@7=@:;0/../(.996;;@@=>>=<@<@AB>:;;;=AB@@<??@A@@>==@@AA@???;;;;=@@=@=ABAAAAAAA:>>ADD5A<A<>>???/>A?@C7><<>??AA99916;;;,;///@9=7>>>BB<;<;=A7;7;A=<=@1/--47--/=::;@===ACBAAABC:>=??;>>>>AAD:A<<<
@ATNG8:01818:02848
GATGGTAGGCACTGCGCACACATCCCAGAAGATCAGGAACTCTAGAAGAATTCAGATTTTTAACACGAGAGTAAACGTAAAAAGAAGGTTTTACAAGACTCACGTTAACAATATTGCAGCAGTACGCACACAATCGAAGCGCAGTAAGGATGGCTAGTGTAACTAGCAAGAATACCACGAAAAGCAAGAAAAAAGAAGTACGCTATTAACTATTAACGTACCTGTCTCTTCCGAAACGAATGAGTACGAGAGAGCACACGTGTCTACCATCGAATCACGAAAGTCT
+
;;BB:=BB?B@@@C@@ACCGCA@@A;@>B?@@B;<;49>A@B9:9C@BB@E@CC@@@EHG3C?B?@@DDCB@@@89799999,9@<A5@??4?>>;?A?@BDBBB@C@BB?CCB=??BBCECCCCDCCBBBB?BC@@=@AAABBAA>BADBB?ACCCCACC=A@AAFD?>?;?@?;><9777(7;757@AAAA(??=>888A@AED;@<@A=<5:5:>BBB@CAAABFG?C>AAA:AAB=AABBBBBBBBBBB>BBBBB?????@==9=;;;>;=>BCCDE?E@@@
@ATNG8:01825:02859
GATGGTAGCGCACACATAGATACAGTACTCATTCGTTTCGGAAGAGACAGGTACGTTTATAGTTAATAGCGTACTTCTTTTTCTTGCTTTCGTGGTATTCTTGCTAGTTACACTAGCCATCCTTACTGCGCTTCGATTGTGTGCGTACTGCTGCAATATTGTTAACGTGAGTCTTGTAAAACCTTCTTTTTACGTTTACTCTCGTGTTAAAAATCTGAATTCTTCTAGAGTTCCTGATCTTCTGGAGATACACATGATATCTACCATCGAATGAGGTTAGTCT
+
DCCD@CCCCCCBBBBBBBDBBBCCCDABBCBB?BCBB>BC@C@CCCDD@@?@BBBBC=BBBBC@C@BCBCCBBCC@BBBBB3BC?BBCC>CCDCACBB?BE7;:BBDCADCCCCCCC@CBB?B@CCBCAAAC@CCCD?BBCCCCBBCBBCBBB??<@BB?AA@F@BBBBBBCCB@CCDDC9A=@999999*:?BAE=BBCCECCCCC@DCDG5CBBCCAC@CB@CCBCA@@?A?@A@CBB>??C@CCEBCCCCC@@?CBBCCBC?ABBBC@@?><7;6;B@?@
@ATNG8:01783:02891
GATGGTAGCGAGCGAGTGTGTATACCAGAAGATCAGGAAACTCTAGAAGAATTCAGATTTTTTTAACACGAGAGTAAACGTAAAAAGATGGTTTTTTACAAGACTCACGTTAACAATATTGCAGCAGTACGCACACAATCGAAGCGCAGTAAGGATGGCTAGTGTAACTAGCAAGAATACCACGAAAGCAAGAAAAAGAAGTACGCTATTAACTATTAACGTACCTGTCTCTTCCGAAACGAATGAGTACGATGAGATCTCGTGTGCTACCATCGAATCACGAAAGTCT
+
4::<3::@=99<9::;<=><ABBB=7;;<454<<44.44(38::;:A=99299;;95555555"57<@;A<CCCA@@;@AAAABB.:;@A9B>>>>&@A@=ABAABCDDC@C@BB?BCD>B??AABCCJCCCCCBCB@CBBB>@@BB@@@A<A<A;;6;BBBCCBB@CDBABA@CD=??@;@=9::,7<<6=>>??1>@?B>@?BBB@B=B;>>??7;7;CDCC@CCBBBBB<@<@AA9A;;7;??ACCBAABFCBBBBB@@AA@A<<6818;>>?=B???CDG?C@@@
@ATNG8:01784:02890
GATGGTAGCGCACACATAGATACAGTACTCATTCTGTTTCGGAAGAGACAGGTACGTTAATAGTTAATAGCGTACTTCTTTTTCTTGCTTTCGTGGTATTCTTGCTAGTTACACTAGCCATCCTTACTGCGCTTCGATTGTGTGCGTACTGCTGCAATATTGTTAACGTGAGTCTTGTAAAACCTTCTTTTTTTACGTTTACTCTCGTGTTAAAAATCTGAATTCTTCTAGAGTTCCTGATCTTCTGGAGATACACATGATACTCTACCATCGAATCACGAAAGTCT
+
;;?D@CCBBBB>>@?CBCBEFBBBDDBBB<:<60///:167+/+3;;<=<=?CBB@@<:6888;5B>???B888<<8>===A1B@;@?CB=B;BA>B@A=;;7;ABCFD@CFGCCBAA=A@@<@?CDCCBCCDDCCBB>BBBBCAA@BCBBB@@@B=A;;7;A@C@BBCBBAA;;8:BBBC9C=@?BCCCCCC#CBBCB;@AA@AA;<;A<ACCC2B;;;GEGADCACCBCB;;9;@BBAFBB@@@@<AAABCBAAAA@@BBBABBBB@CAA@H>BABBCCC=CC;<
@ATNG8:01787:02892
GATGGTAGTCTCAGATAGTCTATAGTACTCATTCGTTTCGGAAGAGACAGGTACGTTAATAGTTAATAGCGTACTTCTTTTTCTTGCTTTCGTGGTATTCTTGCTAGTTACACTAGCCATCCTTACTGCGCTTCGATTGTGTGCGTACTGCTGCAATATTGTTAACGTGAGTCTTGTAAAACCTTCTTTTTTTACGTTTACTCTCGTGTTAAAAATCTGAATTCTTCTAGAGTTCCTGATCTTCTGGGTCTCTCTCTCACGCACTACCATCGAATCACGAAAGTCT
+
5<@<9CBBBCA@ACBBCB;66C=<BBBBBA@?7<56626C9>9?BBB@@@<@@;BAAE=??CB?C@BBCBBBBBB;:;EDD0::884<=4<=<<7<>B=BC>@@BB@C?CCIBBCCC@CCD@D@CCCBBCBB=@;;;?CCCCCBBCBBBCC@@AB?B@@=@C?B=BBCB@@CDFACCCIE;B?A>;<;<;<;#;AABC=CGAABCCBAA@CLGJ5A@AAA7;8;D@CCBC;;;?C>@ACEEC@CCDF?ABACB@@@ABBBCCCDBBB@BBBBB@BA;9;;;0<A@@
@ATNG8:01792:02889
GATGGTAGCACACGAGATCTCATCGTACTCATTCGTTTCGGAAGAGACAGGTACGTTAATAGTTAATAGCGTACTTCTTTTTCTTGCTTTCGTGGTATTCTTGCTAGTTACACTAGCCATCCTTACTGCGCTTCGATTGTGTGCGTACTGCTGCAATATTGTTAACGTGAGTCTTGTAAAACCTTCTTTTTACGTTTACTCTCGTGTTAAAAATCTGAATTCTTCTAGAGTTCCTGATCTTCTGGTGAGATATGCATGATGCTACCATGAATCACAACGGAATTCA
+
55<<7<B;9;A?;;<EDDB@@;==BC966@CCACEEC>B@;@0555==:>7;=A@A?C9:8:>9<9<CB==888;4;<==<'7;6;<==6=BBB<?>B?BB?BAAABB?BBB>>@8836>=<A=>>>?@@@@<@@>>;>>=@BB;;;===>9998*//5/56095;;<@=<==A7:;BBB5B:>689BCB/>>:==076:///:<<>;=<;;,<///=9@9=>:=>>====:=:>A@A@B8;:@<=<=>>>>AA>:;:?=><89;7///@7:::99566-2-2,2*
@ATNG8:01794:02861
GATGGTAGGACGAGCGTCTGAGAGGTACTCATTCGTTTCGGAAGAGACAGGTACGTTAATAGTTAATAGCGTACTTCTTTTCTTGCTTTCGTGGTATTCTTGCTAGTTACACTAGCCATCCTTACTGCGCTTCGATTGTGTGCGTACTGCTGCAATATTGTTAACGTGAGTCTTGTAAACCTTCTTTTACGTTTACTCTCGTGTTAAAAATCTGAATTCTTCTAGAGTTCCTGATCTTCTGGTGTCTGATCTGTATCACTACCATCGAATCACGAAAGTCT
+
4944.44445<556====666===?>>>>6665:888044.4.5==>@??:>@>BB::49>>B;A8>=>>>;;;9.54:9+9;.4455)////)---(-/)/9::;>1666;;===155:595;<56569>.56=<8;;;;;;;:=555<554:5;44./:)/)////;<<;;.4555)54945555&5:;;;2<55599<55/)////$/////)/579555555=<5:5:555;:8:56.5;9556;<==;;;<9555594/////)/////44/3:86
@ATNG8:01795:02861
GATGGTAGCGCGACGAGCGTAGACCAGAAGATCAGGAACTCTAGAAGAATTCAGATTTTAACACGAGAGTAAACGTAAAAAGAAGGTTTTACAAGACTCACGTTAACAATATTGTAGCAGTACGCACACAATTGAAGCGCAGTAAGGATGGCTAGTGTAACTAGCAAGAATACCACGAAAAGCAAGGAAAAGAAGTACGCTATTAACTATTAACGTACCTGTCTCTTCCGAAACGAATGAGTACCTCTCAGACGCTCGTCCTACCATCGAATCACGAAAGTCT
+
4444.4;?A@@@;BB>=B>==<00+/993:CC:;9096?;>554<7?>8=8;<;7899*99=@@>??CC@AA<99;EMGG5BD=A5;<;&9@@<@B@@?CBBC>@>@A?ABB=???@ACCCCCCCCCBBB@E>@@@CBBBCBBB>A>A;;6;BCBBBBH@BCCABA?BB;??@;B>0000+000*-)---)-90//.6789>>:A;A=<<8=7==B;;9;AC@ABC>A>???9?CD?BBBBBBE@AAABB;;;B@@@B??<>>>:;;;@B<@@DAACC>DBAA
@ATNG8:01795:02905
GATGTAGCTCGCTGATGATATCTCCAGAAGATCAGGAACTCTAGAAGAATTCAGATTTTTAACACGAGAGTAAACGTAAAAAGAAGGTTTTTTACAAGACTCACGTTAACAATATTGCAGCAGTACGCACACAATCGAAGCGCAGTAAGGATGGCTAGTGTAACTAGCAAGAATACCACGAAAGCAAGAAAAAGAAGTACGCTATTAACTATTAACGTACCTGTCTCTTCCGAAACGAATGAGTACTGTATCTATGTGTGCGCTACCATCGAATCACGAAAGTCT
+
;;6CC@@;<<<6665<<>>>=65505993:::::<5:389:8333633.349=;33737$3,3889;??A77929=A@AAA0@A=@=BAAA@&@@A;;;9B@ABCD@C@AA=A::5;999CBBCICCC;;;BB?BBCA?AAAABAAB9;;;BD@CBBCCD:97:@@@@A=::59@@<AAAAD=A9930////(/86////9=>@A;?;?DDD<@<==B@A=@B@@@BB>AD@?@<?DD?:::BCBCEBBBBBBBAAAA??:::;;;<AA@A@<@??=AAB=A;::
@ATNG8:01802:02861
GATGGTAGCTCACGTACGTCACAGTACTCATTCGTTTCGGAAGAGACAGGTACGTTAATAGTTAATAGCATACTTCTTTTTTCTTGCTTTTTCGTGGTATTCTTGCTAGTTACACTAGCCATCCTTACTGCGCTTCGATTGTGTGCGTACTGCTGCAATATTGTTAACGTGAGTCTTGTAAAACCTTCTTTTTACGTTTACTCTTCGTGTTAAAAATCTGAATTCTTCTAGAGTTTCCTGATCTCTGGAGATTACACATGATACTCTACCATCGAATCACGAAAGTCT
+
B@A?@ECBBB?BBB?CCCGCCCGCDCCBGBB=A::;.;A=A=@@?@??@;?BBBA?C9::AC?B@BEE?????@:@@AAAA(?@8<89898'7?<=9>@@<AC>AABBCB?BB@;<;??<?BA5:5:;;=<;;;=CBAA=AAAA@@???@D???@@@8;;>=AA<?;?BB@@@B@@:>=A@@5@>D899998)8:;;;0669//)/;9;=:::::,:///=9@9>=:>AAA>>>A:A:>==;///6=7=A;;7:BA=///===BD@@>><>@@@D=@@@@>>>9>@@@
@ATNG8:01812:02889
GATGGTAGGTGCGAGCATGAGTGTATCACGAAGAATCAGGAACTCTAGAAGAATTCAGATTTTTTTAACACGAGAGTAAACGTAAAAAGAAGGTTTTACAAGACTCACGTTAACAATATTGCAGCAGTACGCACACAATCGAAGCGCAGTAAGGATGGCTAGTGTAACTAGCAAGAATACCACGAAAGCAAGAAAAAGAAGTACGCTATTAACTATTAACGTACCTGTCTCTTCCGAAACGAATGAGTACGTGTGCGACGTGTCTCCTACCATCGAATCACGAAAGTCT
+
----,-:;5:A;;;;>>>>;;55/////7771/3-443;5:7;??AB;;6;B?B@CCBCCDDDDE#B@BBBCGGHCCCC=BBBDDEE5BA=?5:::&:??5?CBBABB??=??BA?BBB?BCBBCDDDEBBBBBBCC<BBDD?B?>>CBBB>A=A@@<@CDCCCCC?CBBBBB?BB?BBA=@@;;;5;00*00000(/:3<667A@@@D=B=;;;?<@=B@CBB@BCBBBBB?C?CCC=B:;8;AAABDD???CBBBBCAAABA@@=@>?<?AAAA;>>BC;;;0<@;;
@ATNG8:01814:02882
GATGGTAGCGCACACATAGATACAGTACTCATTCGTTTCGGAAGAGACAGGTACGTTAATAGTTAATAGCGTACTTCTTTTTCTTGCTTTCGTGGTATTCTTGCTAGTTACACTAGCCATCCTTACTGCGCTTCGATTGTGTGCGTACTGCTGCAATATTGTTAACGTGAGTCTTGTAAAACCTTCTTTTACGTTTACTCTCGTGTTAAAAATCTGAATTCTTCTAGAGTTCCTGATCTTCTGGTATGACTAGTGTACTACTACCATCGAATCACGAAAGTCT
+
66AA9=@@@BBBCCCBBCCBCABABBBAAA@?=?A@A=BC@D>9;;CCBD@CEDBA?@=AB;:5;<@BBBCHHCC?AACDC2BB>ABCC>BBCDAEBC@DC@BBBCCCAECCCDCCD>BBC@C?CCCCBCBC@CDDE>BBCAAA@@BBCBBBBBC@CCB?CC?C@CCCCCCBBB@BBDEE;A=@;;;;;.;@@@C>BBCBBBCBBB5;;;;*;;;;C@C@CD@CDBBC;;7;@CCCCCD?@@A=A@AABBBBCCCBBCBBAB;;6;???@=@ABBBBB=BBBB
@ATNG8:01815:02861
GATGGTAGGTGCACATGAGTGTATCCAGAAGATCAGGAACTCTAGAAGAATTCAGATTTTAACACGAGAGTAAACGTAAAAAGAAGGTTTTACAAGACTCACGTTAACAATATTGCAGCAGTACGCACACAATCGAAGCGCAGTAAGGATGGCTAGTGTAACTAGCAAGAATACCACGAAAGCAAGAAAAAGAAGTACGCTATTAACTATTAACGTACCTGTCTCTTCCGAAACGAATGAGTACTGCGTCTCACTCTCGCCTACCATCGAATCACGAAAGTCT
+
//<<6<CDADMAAAC><BBCA@@@@;>?B<?@?@@A=@>@CABBBB>BC@B>AB@;;;;.929@@CA:;99:9,59=>ACC1CD@C?BEE;DBB?BAAABBB??=>@BA=B@@>A@BBCBBBCCCCCBBBB@BCCC?AABA@@?@9@;@;;8;BCCCCBB?BBBBBB=@@>AAA8<<898+9<<8<<<<<,<=6<788???AA:>:>???<@<@@CCC@BBBBBCC?C@BBB=BCC@@??CBBBBAAA;;;@BB@@@BBC@CDCADDCA@>@C@AADL?DBBA
@ATNG8:01819:02879
GATGGTAGAGAGAGCTCTCTCATCGTACTCATTCGTTTCGGAAGAGACAGGTACGTTAATAGTTAATAGCGTACTTCTTTTTCTTGCTTTCGTGGTATTCTTGCTAGTTACACTAGCCATCCTTACTGCGCTTCGATTGTGTGCGTACTGCTGCAATATTGTTAACGTGAGTCTTGTAAAACCTTCTTTTACGTTTACTCTCGTGTTAAAAATCTGAATTCTTCTAGAGTTCCTGATCTTCTGGGCTGCGCTGATATGCGCTACCATCGAATCACGAAAGTCT
+
BB@A=@ABCBBBB@B;96>BC?CCF<69ACBC@CBDD=CC?C@BBBCCCB<@?AAA@D?BBCB7B?BBBBBBBBD=???>?)<?37775-5@@B?A9949@9<993;826=??>>=B>>==;@<@DAA<=<?<@@>D6::A@==>=>=?@@===?7;::;>=:>=@BAA???BE:>=?>>/:4:48778(8==AC:A?>==;:;::5;;;;+;;:;F=C=@@<@??>;;;<@;??<<;A<AAAB:A;;;A===C==;///669839>>AA=AA>>@AD:>>>>
@ATNG8:01823:02890
GATGGTAGGACGAGCGTCTGAGAGGTACTCATTCGTTTTCGGAAGAGACAGGTACGTTAATAGTTAATAGCGTACTTCTTTTTCTTGCTTTCGTGGTATTCTTGCTAGTTACACTAGCCATCCTTACTGCGCTTCGATTGTGTGCGTACTGCTGCAATATTGTTAACGTGAGTCTTGTAAAACCTTCTTTTTTTACGTTTACTCTCGTGTTAAAAATCTGAATTCTTCTAGAGTTCCTGATCTTCTGGATATGAGTGACTCGTGCTACCATCGAATCACGAAAGTCT
+
66<<8<BB?BBABBBBCDCBCCCD<BBBBCDD<D9999.;A=A@CCCDCCB@CHFCC@C@CCCC@C@A@ADCCCCC?BBDCD1BB=AADD>CCCC@CAA:A@>A@@CCC@CCCCCDBB?BCC?C?CCCCAAAC@CCCC?CAABBBBAAABBCCCBB?BBB?AB?B?BBCBBBBBB?A::::-:9?;::9:9:9#;@@BB>CBCCCCCBBB?BCBC2BAABC@E@CB@DCCC@AA?B@@@ACCC@BBB?BCCCCBCBGBBBCCDBBBBC?BBB@@?CCBB99969?>?
@ATNG8:01824:02890
GATGGTAGGTGCACATGAGTGTATCCAGAAGATCAGGAACTCTAGAAGAATTCAGATTTTTTTAACACGAGAGTAAACGTAAAAAGAAGGTTTTACAAGACTCACGTTAACAATATTGCAGCAGTACGCACACAATCGAAGCGCAGTAAGGATGGCTAGTGTAACTAGCAAGAATACCACGAAAGCAAGAAAAAAGAAGTACGCTATTAACTATTAACGTACCTGTCTCTTCCGAAACGAATGAGTACCTCTCAGACGCTCGTCCTACCATCGAATCACGAAAGTCT
+
55:93:5506@?;@G<<<>>B966=7<;<7::<5559>:BB@CC:;8;A?A?DCG;;;;;;;":;AAABACCCCDD>DBCDDDD5DC?A5;;;.;AA<@@AABCCBB?B?BB?BBB?BBBCCBCCCCCCCCBCB@BBBD?BBBBCCCC=@=@AA=ABCCBBBB?CBBB?><?B?BBA9><999,8;;8999999%0959/./88;<8387;;::*/)/;@00-;@>?:9;?B?BEE=BBA?AADBABB?AAACCCCAAAAAAAB?A@@<@>>>><>CCC@@A;@@;;
@ATNG8:01792:02934
GATGGTAGAGTACAGTGTAGTAGACCAGAAGATCAAGGAACTCTAGAAGAATTCAGATTTTTAACACGAGAGTAAACGTAAAAGAAGGTTTACAAGACTCACGTTAACAATATTGCAGCAGTACGCACACAATCGAAGCGCAGTAAGGATGGCTAGTGTAACTAGCAAGAATACCACGAAAGCAAGAAAAAGAAGTACGCTATTAACTATTAACGTACCTGTCTCTTCCGAAACGAAATGAGTACACATCGTCGTGTCGTGCTACCATCGAATCACGAAAAGTCT
+
5>=A>@;?BAB<@<<966>====44.454.49944.46<69:99943039594////////$/(/3333339777.334444&5949.55)5<;6<665===<<9<9?;??@?=@:::@@@BBBBBB;;;CA@@@D?AAC???8939<A>@?<555<<<=>BBB=AA;8/,/00*00000*/9<8;7777)7=;<566===AB:>:;:;=1818<;<;=@B;;:A@;<9=;;58337(7>==;><<<<<ABB:::<;554=;;;:6;8///3666//333&3889
@ATNG8:01793:02916
GATGGTAGCACACGAGATCTCATCGTACTCATTCGTTTTCGGAAGAGACAGGTACTTTTAATAGTTAATAGCGTACTTCTTTTTTCTTGCTTTCGTGGTATTCTTGCTAGTTACACTAGCCATCCTTACTGCGCTTCGATTGTGTGCGTACTGCTGCAATATTGTTAACGTGAGTCTTGTAAAACCTTCTTTTTTTACGTTTACTCGCGTGTTTAAAAATCTGAATTCTCTAGAGTTTCCTGATCTTTCTGGCGCTCTGTCACGTCTGCTACCATCGAATCACGAAAGTCT
+
55<=8=BCCDFGCBAFCCCBCBDCCCBCCJCB=A:9;9.;A>B?BBBBBB@=??;;;;&::??BB?B>BCCCCCDCC@BCCCBA'99.<;;5)5BCGADBB?@?;A@AECCABBCBBBBB?BBB?B>ABBB>>>B@BBBB>B@@@B@A@ACABB=>=A>>::;>B=A;A?>??A@@@<@====5=>D<?>>CCDD#<9///(//9/..96666'2222$29222395558A>>;;<=7=:====888-7<<9::;B@>>=@@@@====>@AB<AA<<=<@><<;::.;@;;
@ATNG8:01793:02936
TATGGTAGGAGACACGTCGCACACGTACTCATTCGTTTCGGAAGAGACAGGTACGTTAATAGTTAATAGCGTACTTCTTTTTCTTGCTTTTCGTGGTATTCTTGCTAGTTACACTAGCCATCCTTACTGCGCTTCGATTGTGTGCGTACTGCTGCAATATTGTTAACGTGAGTCTTGTAAAAACCTTCTTTTTTTACGTTTACTCTCGTGTTAAAAATCTGAATTCTTCTAGAGTTTCCTGATCTTCTGGCGCTCTGTCACGTCTGCTACCATCGAATCACGAAAGTCT
+
>BCB?AAA99;CDGCBACCBBBCDCBBA@>00)0000(/;3=3:>9;6BA8>>>00-/6:<:B?C@CBBAA000=*//777'77+55@@@2<<<<7;<;;5945999;@=BBBBCCDD@CCD>B>BBBBBC;;8;CDB?CBBBBCBBDCBBBCCDA>;;;6:@?A;AA@@@?BBB>@:;;;;*:;@99;;;;::#55555)5555//////)/;;;(9//5:.5.59340000///(/5:89;59.93929??BC?@@BBAAA@@@AA@@=@BACC@BAAACMI?H;=;
@ATNG8:01796:02927
GATGGTAGCTCGCTGATGATATCTCCAGAAGTCAGGAACTCTAGAAGAATTCAGATTTTAACACGAGAGTAAACGTAAAAAGAAGGTTTACAAGACTCACGTTAACAATATTGCAGCAGTACGCACACAATCGAAGCGCAGTAAGGATGGCTAGTGTAACTAGCAAGAATACCACGAAAGCAAGAAAAAGAAGTACGCTATTAACTATTAACGTACCTGTCTCTTCCGAAACGAATGAGTACGAGAGAGCACACGTGTCTACCATCGAATCACGAAAGTCT
+
A<BB:C?DDC??>696<>>=B@??;7;=>:<<@::6:;@>ABBAA>AA>@?A@99:9:+9<AAB999B@BAA9@?9::99$3><=:>>7>>A<@;;;9A><=:=<@>5;88.7==>?==<;;;@@@?>@9>;5838>>?@>><:@=A><6==878@AA>>>>?>><>B=A@@;????B6;;:777777)//(/56=@>>>@<@=;;;>=A;?A<6718=<==??:=:;;;1:<<7;=>:977565>>>>AA??@AA?>==A@=B888A<@@@@@BA:B=>>
@ATNG8:01797:02926
GATGGTAGTATAGAGCTCTACATAGTACTCATTCGTTTCGGAAGAGACAGGTACGTTAATAGTTAATAGCGTACTTCTTTTTCTTGCTTTCGTGGTATTCTTGCTATTTACACTAGCCATCCTTACTGCGCTTCGATTGTGTGCGTACTGCTGCAATATTGTTAACGTGAGTCTTGTAAAACCTTCTTTTTACGTTTACTCTCGTGTTAAAATCTGAATTCTTCTAGAGTTCCTGATCTTCTGGGCTGCGCTATATGCGCTACCATCGAATCACGAAGTCT
+
:;BC@CDBBD@;;9A;?@@BACDCCCCCFC@A?ABBD>AA<?<?@@AA??<?BACF?B>BCDC?C>AAABCCBAA=@A@@?.55058AB:A@?>000=59:6>885>=1:;9:ACBB<===;?;?AABB>>><A???7:9::::;;>?CBB?>>?7;;A=AC=B<??>==A@??;??>>?3?;>=ABAAA/>>:::-88=<<=<666)///)//;;:5;<>>;;;;?====@;??>::=,--67.7--/===>>:==///===9:69960--,2,,),238
@ATNG8:01800:02915
GATGGTAGCTCACGTACGTCACACGTACTCATTCTTTCGGAAGAGACAGGTACGTTAATAGTTAATAGCGTACTTCTTTTTCTTGCTTTCGTGGTATTCTTGCTAGTTACACTAGCCATCCTTACTGCGCTTCGATTGTGTGCGTACTGCTGCAATATTGTTAACGTGAGTCTTGTAAAACCTTCTTTTTACGTTTACTCTCGTGTTTAAAAATCTGAATCCTCTAGAGTTCCTGATCTTCTGGGTCTCTCTCTCACGCACTACCATCGAATCACGAAAGTCT
+
69>?9=BCBCCA;;9C;9;CBBBCBBBCCCBB>:;;/;@<@>@@@CCCEACCCCCAD@BBBD@C@CCCCCCBAA=77777)8<8?@AC>BCA@:;;C???=?BBBBB?BBCBBBBB>BCC@B?=>>@@@=>:>AAA<A@@@@>=>=AA@@@@@A:==@<AA<A<A===@@@AA<???BA5A<@<@@@>>.>???A7>::8=>??@>>7>AAA.?>?9=6;;///<@>;<;<@:>=BB@@;?AAA:@@>>888CA>>>??A>??A<=<<??:=<<<<<<5<<<<
@ATNG8:01800:02939
GATGGTAGGTGCACATGAGTGTATCCAGAAGATCAGGAACTCTAGAAGAATTCAGATTTTTTAACACGAGAGTAAACGTAAAAAGAAGGTTTTTACAAGACTCACGTTAACAAATATTGCAGCAGTACGCACACAATCGAAGCGCAGTAAGGATGGCTAGTGTAACTAGCAAGAATACCACGAAAGCAAGAAAAAGAAGTACGGTATTAACTATTAACGTACCTGTCTCTTCCGAAACGAATGAGTACCTCTCAGACGCTCGTCCTACCATCGAATCACGAAAGTCT
+
<C@@<@@@=ABBD@@AA@C@@@>?@=@BC?BBBCBB?B?CCBAAAB=AA8:9:BBABCCCC*C@CCCCBBCCCDD>CCBBBBB2AD=A2::::.;BB?BBCB@@@9919;999+9>>278?@AABBCBBBB;;;B?BCBB?AADAAAAA=>:>00,0@==>@AA=AAAB?>9>C;>?>?BB???5=9929A@@A/?;3:;;;A<AAA;>;>@@@=D<??:::<A<666@@;@<@BB9@>>:>>@?>=>=C>=<@@@@@A@@>>=8=9959<<<A<A>>>===7===>
@ATNG8:01805:02911
GATGGTAGGTGCACATGAGTGTATCCAGAAGATCAGGAACTCTAGAAGAATTCAGATTTTTTAACACGAGAGTAAACGTAAAAAGAAGGTTTTTACAAGACTCACGTTAACAATATTGCAGCAGTACGCACACAATCGAAGCGCAGTAAGGATGGCTAGTGTAACTAGCAAGAATACCACGAAAGCAAGAAAAAGAAGTACGCTATTTAACTATTAACGTACCTGTCTCTTCCGAAACGAATGAGTACGATGAGAGAGCTCTCTCTACCATCGAATCACGAAAGTCT
+
:977477:3499<<>>@ACBCBB:929@@7?>?ABB?B?BBBCCCC@BB?D@DC@@@CCCC*CA::;CCCCCBCE>CA;;;;;*;@5;29999'4=<38959=>B??=>?DD?AAF@BBBBCCBBCAAABAACC@BDBB>@;;:CCBB?B@BBB>BBAAEAAB?BBDACD?CC<>>A<>>:99,777/77878(3:25788>=A<==6=:<==?<B:=8;:>9=@@@AAB?C>?@D>D@@=??@:::BAAAAA@A??>@@@???>886<<<;<;6868=@>>8@:::
@ATNG8:01807:02911
GATGGTAGGCGAGAGTGAGACGCAGTACTCATTCGTTTCGGAAGAGACAGGTACGTTAATAGTTAATAGCGTACTTCTTTTTCTTGCTTTCGTGGTATTCTTGCTAGTTACACTAGCCATCCTTACTGCGCTTCGATTGTGTGCGTACTGCTGCAATATTGTTAACGTGAGTCTTGTAAAACCTTCTTTTTACGTTTACTCTCGTGTTAAAAATCTGAATTCTTCTAGAGTTCCTGATCTTCTGGTGAGATATGCATGATGCTACCCATCGAAATCATGA
+
DD@@?ABB<BCCBCCCDBBB;69?BBBBCCCC?BBCC>BB?A?AABBBBB@BBC?><?<?CAA?B?BABABBBBC>A@AAA2AB?A:::6;AAD?BAB?BD<?>?DDF=AAA?>=>>=???9>:>>>>>>>@<A>>>:=<<A?=>>?@@@B@???;??A;::7:;@<==>>B;:4:8988)88=988888(8=///)/55/..6679-5555'575794;5<@;D;;;>>@<@=AA>:::177@9@99=777=777@@@@?>>;;;1:;;/--)---2,,
@ATNG8:01811:02939
GATGGTAGCACGACACGACGATGTGTACTCATTCGTTTCGGAAGAGACAGGTACGTTAATAGTTAATAGCGTACTTCTTTTTCTTGCTTTCGTTGGTATTCTTGCTAGTTACACTAGCCATCCTTACTGCGCTTCGATTGTGTGCGTACTGCTGCAATATTGTTAACGTGAGTCTTGTAAAACCTTCTTTTTACGTTTACTCTCGTGTTAAAATCTTGAATTCTTCTAGAGTTCCTGATCTTCTGGTAGAGCGTGCATATATCTACCATCGAATCACGAAAGTCT
+
?@B>:==C;555555=<=<;;;;;;A;<>@CEABBBE?CB?B@BBBCCDC>AAA@@;?9?AAA=A>ABCBCBB@C4;8888)8;6BA:91700(/6;8;67707;>>?B?BAA@@@@A=?@@<?<?@@=>>=>=>>>D=@>>>>>==>???>===<18569?D<A<???@@???@7:;>AA5A=A<=====+==<<;1;67///;99<1///)///(.83;0;;;>@>@;;<6949>>>==:=>><@@?===:;;;888>:<>=<858///;59/77<<>4;<<<
@ATNG8:01812:02916
GATGGTAGGAGACACGTCGCACACGTACTCATTCGTTTCGGAAGAGACAGGTACGTTAATAGTTAATAGCGTACTTCTTTTCTTGCTTTTCGTGGTATTCTTGCTAGTTACACTAGCCATCCTTACTGCGCTTCGATTGTGTGCGTACTGCTGCAATATTGTTAACGTGAGTCTTGTAAAACCTTCTTTTTACGTTTACTCTCGTGTTTAAAAATCTGAATTCTCTAGAGTTCCTGATCTTTCTGGGTCTACGCTCGTCGCGCTACCATCGAATCACGAAAGTCT
+
BBCB?CCC@CBBCCCICCBCBFDDDBCCCCAA?ACCD@DD@B?;;;BABD@BBBCF@B>AAAC=A>ABBBCBBA>;7777(38178888&2>>??BBC?CB>B@@BBB?>???????:??>:?:===>>=>==@@DA:AACBAA???@A??>>>B:>>==AA;?=C@@>AAAAA8==ADD6?8<455555'6===?:@=>>>>A@???9?AAA/A>><A=D:?>AAA@6666>///>>:::3:66<6=///>=<??@@???@=>=A=B@@@@<@@>==>A9A8::
@ATNG8:01814:02947
GATGGTAGCTCACGTACGTCACACGTACTCATTCGTTTCGGAAGAGACAGGTACGTTAATAGTTAATAGCGTACTTCTTTTTCTTGCTTTCGTGGTATTCTTGCTAGTTACACTAGCCATCCTTACTGCGCTTCGATTGTGTGCGTACTGCTGCAATATTGTTAACGTGAGTCTTGTATAACCTTCTTTTTACGTTTACTCTCGTGTTAAAAATCTGAATTCTTCTAGAGTTCCTGATCTTCTGGCTCTCGTAGACAGATACTACCATCGAATCACGAAAGTCT
+
56669>=BBCCC;;6;656>B;;;B@ABACBA@B;;;8;@<A>@@?BBCC?BBBCC?C?ABCCAD@CBBBAAA@@<>>===,=@9?>@?8:A??397=8?B<@AB99:>BA;;;===;>A@=A=A@>>>>>=7;;//+/999;;;>>>>>>:6781///49=7=7===>>>>>>:=>@AA=B7;5;==<<.<???D;A??666@@@A<;;;<,;///=9=9>><>AA>>>@<A=AA==>@<@??=?<<<=>>>>A@>>>>@@???<ADBBB<@><:;;;6;AAA
@ATNG8:01816:02953
GATGGTAGTCTCAGATAGTCTATAGTACTCATTCGTTTTCGGAAGAGACAGGTACGTTAATAGTTAATAGCGTACTTCTTTTTCTTGCTTTCGTGGTATTCTTGCTAGTTACACTAGCCATCCTTACTGCGCTTCGATTGTGTGCGTACTGCTGCAATATTGTTAACGTGAGTCTTGTAAAACCTTCTTTTTTACGTTTACTCTCGTGTTAAAAATCTGAATTCTTCTAGAGTTCCTGATCTTCTGGACAGAGTGTGCAGATACTACCATCGAATCACGAAAGTCT
+
44449=;;@BBBBCCBBBA@;BBCDBCB@?><5?5999&5>8A9<<;BBAA=BBDCC?B@@A@@;@<@@BB<<<>>9;?CCC3DC=@@BC<@8954>9>9=@6:;@AA@>BCCBBBBC?BBC?D?CCBBCCCDADDCG@FBGBBBBBBBBA;;;AC>A@@=@A>@=@@A@A@ABB?@@ACC8A?A@CCCCCC*CDCFI>CBBCCCDBBC5;;;;*;A@AA=B?CC@CBBD@AA>A@CBECDE@BBB@CCCCCCAA@BABBBBBCBCD@B;::B?ABCBBBB>CAAA
@ATNG8:01825:02943
GATGGTAGCTATACGTATATCTATGTACTCATTCGTTTCGGAAGAGACAGGTACGTTAATAGTTAATAGCGTACTTCTTTTTCTTGCTTTCGTGGTATTCTTGCTAGTTACACTAGCCATCCTTACTGCGCTTCGATTGTGTGCGTACTGCTGCAATATTGTTAACGTGAGTCTTGTAAAACCTTCTTTTTACGTTTACTCTCGTGTTAAAAATCTGAATTCTTCTAGAGTTCCTGATCTTCTGGCTCTCGTAGACAGATACTACCATCGAATCACGAAAGTCT
+
CBAB@CCEDD?CCBB?FCBCEDD;99?>AA;;6;BAC=BB=A>BBAABCC@CCCBB=?>?CCC?B?BCDEBBB@A=??>?<'<>3@@=<5<AAA=?@C@BB?B???AA=AA=>?===:===8=8=======B=>>>A<>>?A>>===???@;;;A8888:>A<A=;;;AEAA@@7;<BCB6@=?;?>???.<=>>>9>@AAAAA:;:<@@?@/@;;;B<@<@A;>>@@;;;;?;??===?;>::7;>>@@@>>>@AAAA>99;;9433333-3799>;;.;;=6
@ATNG8:01827:02949
GATGGTAGCTCACGTACGTCACACGTACTCATTCGTTTCGGAATGAGACAGGTACGTTAATAGTTAATAGCGTACTTCTTTTTCTTGTCTTTTCGTGGTATTCTTGCTAGTTATCACTAGCCATCCTTACTGCTGCTTCGATTGTGTGCGTACTGCTGCAATATTGTTAACGTGAGTCTTGTAAAACCTTCTTTTTACGTTTACTCTCGTGTTTAAAATCTGAATTCCACTAGAGTTCCTGATCTTCTGGCTCTCGTAGACAGATACTACCATCGAATCACGAAAGTCT
+
55==8=@@@@<;666>656<<556;9;;<;;;8;;;=4;;39.444:<<;<9<;;;;4:6878C>B>B@>99;87833////$/80/.....&..22.55:266296/.35//..355588;987050.....3357.33--(---4558::888999>>:>>B=;;8:<@@B<==>>=9:6666-7)/)/7676+7<7760;>>>>?>:::>*888)5::<=:>:>:<9988---29+--67;=:>>?;?>>>AA@@@@AAA===AB>><><<>?:<<AA<<<7=??@
@ATNG8:01778:02965
GATGGTAGCTATACGTATATCTATGTACTCATTCGTTTCGGAAGAGACAGGTACGTTAATAGTTAATAGCGTACTTCTTTTTCTTGCTTTCGTGGTATTCTTGCTAGTTACACTAGCCATCCTTACTGCGCTTCGATTGTGTGCGTACTGCTGCAATATTGTTAACGTGAGTCTTGTAAAACCTTCTTTTTACGTTTACTCTCTTGTTAAAAATCTGAATTCTTCTAGAGTTCCTGATCTTCTGGAGATACACATGATACTCTACCATCGAATCACGAAAGTCT
+
56<<8=BBBC>>>=??B=BBCDDBCBBBBCBB=@BAB<@@<@?@@@ADBB@CDAAC=?<?BBA?B@BBCBBCBCC?B@BBA2@A;@987-2>>@00/?:=@<A994>@:@@<>>>AA>;;;<?;?@?>?:;;<@>?B7887<;;<==<>>>:77@5///667175=>>C@??@B;>>?A@5@<@<@ADDD/??:::3:==;;;;5:=18888(9:<=>5;6;=9>??AA@@<@;==<==<;?@@<??@??????>>>AA@@@???=?==>><>AAA<==7<@@A
@ATNG8:01784:02964
GATGGTAGGAGACACGTCGCACACGTACTCATTCGTTTTCGGAATGGAAGACAGGTACGTTAATTAAGTTAATAGACGTACTTCTTTTTCTTGTCTTTTTTCGTGGTATTTCTTGCTAGTTACACTAGCCTATCCTTTACTGCGCTTCGATTGTGTGCTTACTGCTGCAATATTGTTAACGTGAGTCTTGTAAAACCTTCTTTTACGTTTAACTCTTTTCGTGTTAAAAATCTGAATTCTTACTAGAGTTCCTGATCTTTCTGTTGTCTGATCTGTATCACTACCATCGAATCACGAAAGATCTATA
+
@BBB@BBB=@@B;:6=<556;<<><<>??<<=:;;:::.79392//)/)/8///6:<:8838(-(-(-702086//////6936;;;;'7<122233333$3...37...)2@-8222273;8222222+2278279,3-----6628888655599995888;;;7;7657;9;;5::>>>@A@BBC=AAABB6A<>48///(/<<==-/+/<////).7955+2222$2777:6:555055;;;;9949399;A<><5<88;5/..;9;=A??>>?AAAA??<@@@@@:??;;;;;4///;;9,,
@ATNG8:01786:02984
GATGGTAGATACTCGCTGATACACCCAGAAGATCAGGAACTCTAGAAGAATTCAGATTTTTAACACGAGAGTAAACGTAAAAAGAAGGTTTTACAAGACTCACGTTAACAATATTGCAGCAGTACGCACACAATCGAAGCGCAGTAAGGATGGCTAGTGTAACTAGCAAGAATACCACGAAAAGCAAGAAAAAAGAAGTACGCTATTAACTATTAACGTACCTGTCTCTTCCGAAACGAATGAGTACACATCGTCGTTTCGTGCTACCATCGAATCACGAAAGTCT
+
==CC?B=?@><:<96666>>?DBBA9@<;5448;48057;>?BB@B?BA?A<?=999999(9:@A@AACBBBBD;87:A?>>+=@;?.999*9>>99965=@?;??B;CD?BBB9;:A?AAD:;:CCBBBBC?CEAA?A@??AA::8;?AAB?BBAAA@?@=@AA>99277/3774<83333&3<<8777777$5:6;667@>==>1817<<<8=7<<A;;5;@@@@??@D?CDD>CDC@?>@BBCCBAABBBBCBBB>BBBBBBBB>AAABB???=><<;0;@@@
@ATNG8:01789:03003
ATGGTAGGTGCGAGCATGAGTGTATCCACGAAGAATCAGGAACTCTAGAAGAATTCAGATTTTTTTAGCACGAGAGTAAACGTAAAAAGAAGGTTTTTACAAGACTCACGTTAACAATATTGCAGCAGTACGCACACAATCGAAGCGCAGTAAGGATGGCTAGTGTAACTAGCAAGAATACCACGAAAGCAAGAAAAAGAAGTACGCTATTAACTATTAACGTACCTGTCTCTTCCGAAACGAATGAGTACGTGTGCGACGTGTCTCCTACCATCGAATCACGAAAGTCT
+
444.444.4:55565;;=55555444.4448.43-488;5:7?@@BB;;7;@=@@CBC;;:;:;;";>ACICBBCCBBB>BCDBCCC1@@:@2999:);BA?CAAACDDDD?B?BC@CBB=??CBBBBBBAABBCB@?=@CCB=@?@@BA992=8>>>9>CBBBBBA=AAA>>>;>=5<9918:666(8<<8:;;;;.6>6=///;=A@@<?<@@@B;>;@ACBB@BCAA@CC@DA@??;@BA=BCCCBBBBBBBBAB@B@>>>A>>9>AA>BBBBB?BBCDCBB;A:::
@ATNG8:01791:02987
GATGGTAGTATAGAGCTCTACATAGTACTCATTCGTTTCGGAAGAGACAGGTACGTTAATAGTTAATAGCGTACTTCTCTTTCTTGCTTTCGTGGTATTCTTGCTAGTTACACTAGCCATCCTTACTGCGCTTCGATTGTGTGCGTACTGCTGCAATATTGTTAACGTGAGTCTTGTAAAACCTTCTTTTTACGTTTACTCTCGTGTTTAAAATCTGAATTCTTCTAGAGTTCCTGATCTTCTGGGTCTACGCTCGTCGCGCTACCATCGAATCACGAAAGTCT
+
;;BC@FCECCC:96>=;@@B=BCCBCBBBCBA?B@??<@B@D????@A@A=@BBA@?A999BF@D?CBBBBB><?<@===E;=?:ABED>A@>>399819>39;=?@@<>>A???BA<;;;8;7:AA@>?>D<AAAA;>>?=>=???@AAA>==A;;;;<==9=;>A@BBAAAB<>>>@@1=8<6;;9;9+;<<<96<A<99:=;?>?9?BB5A??>@<@<A?;?@@?8:89>:=><<////;<=198;=AA>>=AA>>>A;;<@;@AA??8<<;;;>A99966
@ATNG8:01799:02967
GATGGTAGTGTGTCTCTGAGAGTAGTACTCATTCGTTTCGGAAGAGACAGGTACGTTAATAGTTAATAGCGTACTTCTTTTTCTTGCTTTCGTGGTATTCTTGCTAGTTACACTAGCCATCCTTACTGCGCTTCGATTGTGTGCGTACTGCTGCAATATTGTTAACGTGAGTCTTGTAAAACCTTCTTTTTTTACGTTTACTCTCGTGTTAAAAATCTGAATTCTTCTAGAGTTCCTGATCTTCTGGAGATATCATCAGCGAGCTACCATCGAATCACGAAAGTCT
+
4944.59<<=566;55595554444:445::<7<<B@8@@5;79CBBCCC@CCBCCACFCCBB?B@CCBECCCEEADCCCC5BB;@;:;/;?==.:55.5@6;ABABCACCCBBJBB@BCC@C@BBBCDCCC?BB@@<ACBBBBBBBBBBBCCAB?CCC@CC@B@BBBCBDCCCABBBDD;B?B=;;;;;;;#;BABD>CDCBBCHBAAACCCC2A@@BBBFACC?CEBBBAA>@@BBAAAC?BBCACCCCEBCCCCCCCCBBABBC@AAABC>??AB999.:C;;
@ATNG8:01800:02980
GATGGTAGCGCATATCAGCGCTGCCAGAAGATCAGGAACTCTAGAAGAATTTCAGATTTTTTAACACGAGAGTAAACGTAAAAAGAAGGTTTTTTACAAGACTCACGTTAACAATATTGCAGCAGTACGCACACAATCGAAGCGCAGTAAGGATGGCTAGTGTAACTAGCAAGAATACCACGAAAGCAAGAAAAAGAAGTACGCTATTAACTATTAACGTACCTGTCTCTTCCGAAACGAATGAGTACGTGTGCGACGTGTCTCCTACCATCGAATCACGAAAGTCT
+
ACCC?BB@@;<>==>?A@>5////)/772798<88.4.4499944.55.55)554459999$97977/////:::197/////$5:5:.44444#4;@:>>BCAABCD>A<?B@BBB>BBB@BBCCCDEBCBBCC@CBBB>@@??@@@?<B>AAA?BBBCCCCB?BBBABA>BB?BBC?AACDD>C9949===?.?@>?888A=;;;8=188==:=9;;A@>:?BBABDCAC@BBB=AAA>ACCCBBABBBBB??????@AAAA>ABB?BB?BB:;;@CBFG?E<;;
@ATNG8:01809:02991
GATGGTAGCGCATATCAGCGCAGCCCAGAAGATCAGGAACTCTAGAAGAATTCAGATTTTTAACACGAGAGTAAACGTAAAAAGAAGGTTTTACAAGACTCACGTTAACAATATTGCAGCAGTACGCACACAATCGAAGCGCAGTAAGGATGGCTAGTGTAACTAGCAAGAATACCACGAAAGCAAGAAAAAGAAGTACGCTATTAACTATTAACGTACCTGTCTCTTCCGAAACGAATTAGTACAGAGAGTACGATATGTCTACCATCGAATCACGAAATTCT
+
//77270//;;DBCCCBCCCDFFEE?CCFABBBCAA>B=@@BCECC?CC>A>ABCCCCCC5C@CCCCCCCCCCC>CBBBDDD1CC=@2999.;CC?BBBBGECCC?C?AA@BBB?BABBBBBBCDCCCDCCC@CBBB?CCBBBB@@>AADBB?BCCCCDCC@BBBBBB?BB@@@@:<<??>6?=>988989(:A?C:99BBBAB8:7;>>@5758ADAA?@EBBBBB?B@CCC>CCC@B>?@?BDBBABBCCAAABABBBB@@?@<@BBBC?B?<=666)89<<
@ATNG8:01813:03005
GATGGTATAGTATCATGTGTATCTCCAGAAGATCAGGAACTCTAGAAGAATTCAGATTTTTAACACGAGAGTAAACGTAAAAAGAAGGTTTTACAAGACTCACGTTAACAATATTGCAGCAGTACGCACACAATCGAAGCGCAGTAAGGATGGCTAGTGTAACTAGCAAGAATACCACGAAAGCAAGAAAAAGAAGTACGCTATTAACTATTAACGTACCTGTCTCTTCCGAAACGAATGAGTACACACTCTCATATGACACTAATCGAATCACGAAAGTCT
+
B<BB>ABBBBBCDABBBCEBBCCCC@CED@A?@A;;7;?AAB;;9;6;>=B=ABC;;;;;$9;@DCCCCCCCDC=AADDDDD5CA=?4:;;*;?G>CCBA@ABBB@B?BB?BCC?CCCBBBBBCDCCCBCGD>@9::6;@@?BB::6;=A@A?@BCCBBBD?AAACBB?CC?CCC>AAA@@8@9949BBBC3BB?AAA>?>AAA7;8;?CA6;7;=CBB?BBA;;;C>C=<;<6:AA?BBBCCDCAAABAAAB???BCB<;;AA@AAAC?BBCCDDH>BCBB
@ATNG8:01814:02973
GATGGTAGTGTGTCTCTGAGAGTAGTACTCATTCGTTTCGGAAGAGACAGGTACGTTAATAGTTAATAGCGTACTTCTTTTTCTTGCTTTCGTGGTATTCTTGCTAGTTACACTAGCCATCCTTACTGCGCTTCGATTGTGTGCGTACTGCTGCAATATTGTTAACGTGAGTCTTGTAAAACCTTCTTTTTACGTTTACTCTCGTGTTAAAAATCTGAATTCTTCTAGAGTTCCTGATCTTCTGGGTCTCTCTCTCACGCACTACATCGAATCACGAAAGTCT
+
;>?E@CDDBCA@ACC;::CCCCCCCCBA@@CD=????:@C?B@EAA@CCD@CCCDB?C@BB@=+0+0>>>ABA@B5;;@@@,@D469BB9AA;:8;@B?CD:;;CCBC@CCCCBCCC@BBB@C?CEDCCCCB>BBBA=BACABAA@CCB@@@BAB?B;;9;C?C@CCBBBDCCD@BCBDC;C>@>;;;;;*;A@@@;AIDBBBCDCC@DCCC2BB@AB?B>BIHFBBCBBB>B>BBBBAA=A;;;0;CCDCBBBCBBAABABBAD;;<BC@BCAAADB=A@;;
@ATNG8:01821:02984
GATGGTAGCGCACACATAGATACAGTACTCATTCGTTTCGGAAGAGACAGGTACGTTAATAGTTAATAGCGTACTTCTTTTTCTTGCTTTCGTGGTATTCTTGCTAGTTACACTAGCCATCCTTACTGCGCTTCGATTGTGTGCGTACTGCTGCAATATTGTTAACGTGAGTCTTGTAAAACCTTCTTTTACGTTTACTCTCGTGTTAAAAATCTGAATTCTTCTAGAGTTCCTGATCTTCTGGTCTACTACACTGTACTCTACCATGAATCACGAAAGTCT
+
;;<>:====AJBCCCCBBA@@C@:95==55557:<=@7;;:>9996@;;C<?@C?CAC;;5;;5:<@;;;>>>>>9=BCCC1AA985<<4<456266=:AE466@@@C;CCFCCBAA?ACC@B?CCCGCFDC@CB@@=ABBBBEEDCCCAA@<;;>A;<7;A>A>ABBBCCCCC?A@@@@7@<@<;;;;.:==>@:A@A@@;;;BBAEDDD3@@@;949=BB@CCBBB:;7:<A@@B?>8=::2:C@BABBB@B;;<CCCCCCC=@@@@;?BB@;;;.:>>=
@ATNG8:01778:03037
GATTAGTGTGTCTCTGAGAGTAGTACTCATTCGTTTCGGAAGAGACAGGTACGTTAATAGTTAATAGCGTACTTCTTTTTCTTGCTTTCGTGGTATTCTTGCTAGTTACACTAGCCATCCTTACTGCGCTTCGATTGTGTGCGTACTGCTGCAATATTGTTAACGTGAGTCTTGTAAACCTTCTTTTTACGTTTACTCTCGTGTTAAAAATCTGAATTCTTCTAGAGTTCCTGATCTTCTGGTCTACTACACTGTACTCTACCATCGAATCACGAAAGTCT
+
CCB@BBBBBBDBBCDBBCBBBDDBBBBBCC?BBCC>CC@B@BBBBCCC@BBFJF>B=ABCCAEABBBACCDCC@CCCCC5BB@BBBF=BB@@;@;;6;E?A@CDDD@CCCCCECC;;;D@C@CJBBAAAB>@ABB=AABBBBCBB;;;B@A@CAFBB?CC?B?AABBBCBBA=@;;;0;>C>;<<;;*;AAAB;BACCCCCCCB=A@A@,@@A@B?C@A@=@@@@BBB>B@CBCCBB?BCC@CCBCCCBCB@@AAFBBBDDE@@:;;B=AAAABBB=BAAB
@ATNG8:01781:03057
GATGGTAGTGTGTCTCTGAGAGTAGTACTCATTCGTTTCGGAAGAGACAGGTACGTTAATAGTTAATAGCGTACTTCTTTTTCTTGCTTTCGTGGTATTCTTGCTAGTTACACTAGCCATCCTTACTGCGCTTCGATTGTGTGCGTACTGCTGCAATATTTGTTAACGTGAGTCTTGTAAAACCTTCTTTTTACGTTTACTCTCGTGTTAAAAATCTGAATTCTTCTAGAGTCCTGATCTTCTGGTAGAGCGTGCATATATCTAATCGAATCACGAAAGTCT
+
A=BB=A<<=B===BB666;===BBBBAA:;;C?::;K>AB@C?CBDCDCF@CDCCC@C=;9BFAD@CCDCC;=:C=BABBB0AC?@@AC;AA;;7;BB>AB7;;@@?C?BCCBBB;;6;@A?BAGCBADBCC@BBCC?BBCBBBB@@@AA@@@BB>@<;;-;?<B8>>944459949;===.;.5.55595$4@999,5?>>@CC99::@>@>,=?ABA?A?BB>BBCCB000+000>>@<@BB?BCCAAADBA@;;:A@D@??@AA@?=?AAA:9928>;=
@ATNG8:01791:03057
GATGGTAGGCGACATACATACGCGCCAGAAGATCAGGAACTCTAGAAGAATTCAGATTTTTTTAACACGAGAGTAAACGTAAAAAGAAGGTTTACAAGACTCACGTTAACAATATTGCAGCAGTACGCACACAATCGAAGCGCAGTAAGGATGGCTAGTGTAACTAGCAAGAATACCACGAAAGCAAGAAAAAGAAGTACGCTATTAACTATTAACGTACCTGTCTCTTCCGAAACGAATGAGTACAGAGAGTACGATATGTCTACCATCGAATCACGAAAGTCT
+
5=>@:@AA=@BC@A<<<>?CBBBBB@BBC?BAABBA7;8<BDCC::6:=9=>??:>====>=#:59BBBBBBCBBB=BA@@@@@0AB>C5;;.;@C<@999BBBBC@C@BB?????BBBBBBBCCCCBBBCBD@CCBB?BA@?>>::4;=A@A>BCCBBCBB@BBABA@<??;?@@;??:99,7<=889999(7=<A999CA;;;,/,/;>=5959?A@@@BBBCCBB@D@CCC>CCF?CCBBBDBBABCCCCBB888B@AADCCA=A@@==6;<=<787)8<:;
@ATNG8:01792:03046
GATGGTGGAGACACGTCGCACACGTACTCATTCGTTTCGGAAGAAGACAGGTACGTTAATAGTTAATAGCGTACTTCTTTTTCTTGCTTTCGTGGTATTCTTGCTAGTTACACTAGCCATCCTTACTGCGCTTCGATTGTGTGCGTACTGCTGCAATATTGTTAACGTGAGTCTTGTAAAACCTTCTTTTTACGTTTACTCCGTGTTAAAAATCTGAATTCCTTCTAGAGTTCCTGATCTTCTGCGCGTATGTATGTCGCCTACCATCGAATCACGAAAGTCT
+
;;;=:>C:CCBA<<>>;<<=@@CCCCCCCCC@CBBB=A@:=+0/)/888968;:;A?C785:<4;78?@A?@>8?8=;<<=,=>2;:@:08BAA=@=?:9949AABBB>===>???>;>BH<>;>??@;<;B=BABB<;;;??>?>?@@@@;;;>186=8<<:=<@@A@@=>=@;?????2>:>::::::*:;:::1:://*/999)8988+8=A@A=@6;5::=;;;B>>;>;>>?====;;;>B===>;;;@===<=<9::67=///:6:999>>F:@@==
@ATNG8:01795:03019
GATGGTAGTCTCAGATAGTCTATAGTACTCATTCGTTTCGGAAGAGACAGGTACGTTAATAGTTAATAGCGTACTTCTTTTTCTTGCTTTCGTGGTATTCTTGCTAGTTACACTAGCCATCCTTACTGCGCTTCGATTGTGTGCGTACTGCTGCAATATTGTTAACGTGAGTCTTGTAAAACCTTCTTTTACGTTTACTCTCGTGTTAAAAATCTGATTTCTTCTAGAGTTCCTGATCTTCTGGAGATATCATCAGCGAGCTACCATCGAATCACGAAAGTCT
+
69?:8=;@@CBCCELEDBBBBDDCDDBBAA::5;@@A;AB>BAIEFCB@@?ACCBB?B@CCBB>B@BBCBBBEDC=A@CCC3BB<??CB;?A;;7;<;5<B9;;AEBC@CCFCCDA@>@BB?B@CCCCCCCD?CCBC?CA@@@@@?BABBB@A@C@BAAADD?A=@9;;@ACCDACBBBB7@=A?BBBC9BBBBB>BBGCCCCCCC@CCBC5@@@ABBB=BB@CCBBA@@@B@BBBBBF@CBB@CCCCCBBBBDCCCB@@@B?>;@@??@>@@AAAAA<AA::
@ATNG8:01801:03052
ATGGTAGGTGCGAGCATGAGTGTAGTCCACGAAGAATCAGGAACTCTAGAAGAATTCAGATTTTTTAACACGAGAGTAAACGTAAAAAGAAGGTTTTTACAAGACTCACGTTAACAATATTGCAGCAGTACGCACACAATCGAAGCGCAGTAAGGATGGCTAGTGTAACTAGCAAGAATACCACGAAAGCAAGAAAAAAGAAGTACGCTATTAACTATTAACGTACCTGTCTCTTCCGAAACGAATGAGTACGTGTGCGACGTGTCTCCTACCATCGAATCACGAAAGTCT
+
944.4978;<0//:<<<>=<::=0---(---/)//1444<4949A@?@9<5;A>A=AC@;;;;;;%:;A@@CCBCBBEF>CA@@BBA3AA>B5;;;<*:BB?AAABBBBBB>A>AD?CCC?BBACCCCCCBBBBBBDD@CCBB<@?@>=@>?9@=AAB?BBBBCCBB>BBBBBB>BA>BCC=A?899+9991999999%8=6=655>>>?@7;8;@AA3838>BBB@BCBBBCB?A?A@>6?:;5;A@BBBBAAABAAAAB@AABBBB<?>A>A@A=?=?@DB@@@;@@@@
@ATNG8:01814:03016
GATGGTAGCTCGCTGATGATATCTCCAGAAGATCAGGAACTCTAGAAGAATTCAGATTTTAACACGAGAGTAAACGTAAAAAGAAGGTTTTACAAGACTCACGTTAACAATATTGCAGCAGTACGCACACAATCGAAGCGCAGTAAGGATGGCTAGTGTAACTAGCAAGAATACCACGAAAGCAAGAAAAAAGAAGTACGCTATTAACTATTAACGTACCTGTCTCTTCCGAAACGAATGAGTACACATCGTCGTGTCGTGCTACCATCGAATCACGAAAAGTCT
+
```
