## Supplementary material for "Massive Multiplexing Can Deliver a $1 Test for COVID-19": Fastq files for Ion S5 analysis of 24 indexed plates: E-gene_Plate06_Rep1_IonCode_0107.filtered.fastq (part 104 of 127)

```
66=@;>=CBB<;;<;;;>>>>669=:>@A:=;?9998@;@?>898B:BB>C<==<9999+99<<;AAAA>:9:5;00/;<<+<:5;)555&5<<.566;<====:=<CC@BBB=@???@@@@BBBBBBBBBACCCC?BBBBBBBC<@;@@@<@BBBBBCB?BBBBBC?BB>BBB>A@99927794=99;;;'8966///=;?@@<?;;<<@5;5;>BAB?BBA@@?B?B>AAD>BCC?BCBBAACCCBBBBBBAAAABBAAABBC@BABCC?BBBB::::29@::
@ATNG8:01815:03016
GATGGTAGCTCTGCTCTGACTCTCGTACTCATTCGTTTTCGGAAGAGACAGGTACGTTAATAGTTAATAGCGTACTTCTTTTTCTTGCTTTTCGTGGTATTCTTGCTAGTTACACTAGCCATCCTTACTGCGCTTCGATTGTGTGCGTACTGCTGCAATATTGTTAACGTGAGTCTTGTAAAACCTTCTTTTTTACGTTTACTCTCGTGTTAAAAATCTGAATTCTTCTAGAGTTCCTGATCTTCTGGTGAGATATGCATGATGCTACCATCGAATCACGAAAGTCT
+
5:5505==@CBBBBBCC9;;BBB@@A@@DC;;4:9949&4<7=:=BBBCCC@CCDCC@C?CCBB@D@CCBBBCDEM@BBBBA2@A:>>>==3?;;;5;9@<@B>@A@BBC@CCDEGECB@BBC@E@FEBBBCCC@CBBC@CBBBBBBDCCBCB:;:B@CCC@CC?B?BBBBCCCBC?BA@@@7@=A>AAAA??'@@@A@<ACCCEGCAAA5;;;;*;;;;B@C?CM@CBBB@@@=@?BCBBCC?BBD@CCCCCCBCBBBCCCCCCBCD?BAACD>AABCBBB>BDA@
@ATNG8:01818:03057
GATAGAGCTCTACATAGTACTCATTCGTTTCGGAAGAGACAGGTAGGTTAATAGTTAATTAGCGTACTTACTTTTTACTTAGCTTTTCGTGGTATTCTTCTAGTTACACTAGCCATCCTTACTGCGCTTCGATTGTGTGCGTACTTCTGCAATATTGTTAACGTGAGTCTTGTAAAACCTTCTTTTTACGTTTACTCTCGTGTTAAAAATCTGAATTCTTCTAGAGTTCCTGATCTTCTGGGTGCGCTACAGTCTCTCTACCATCGAATCACGAAAGTCT
+
CBBCBBCCBCCCCDCEECBBBBBB=A:::7;D=B@BBCCDCC?CHF@C9;9;;;C;A=@6;:>000/7)//////$//9)/33333&397937//)//)///8849:933333.3;;8>:=<=00000;=9883<::99987>@@49<=994;:>5:;=B:=>>886>99/65777,79=8>>@@@/?B98919/////866979;;;+8///84<38818=<<6788=:>?@@@A:==EG;>>>>>???@>=>@@??===9<///=27-//:::1:::>
@ATNG8:01821:03014
GATGGTAGCTATACGTATATCTATGTACTCATTCGTTTCGGAAGAGACAGGTACGTTAATAGTTAATAGCGTACTTCTTTTTCTTGCTTTCGTGGTATTCTTGCTAGTTACACTAGCCATCCTTACTGCGCTTCGATTGTGTGCGTACTGCTGCAATATTGTTAACGTGAGTCTTGTAAAACCTTCTTTTTACGTTTACTCTCGTGTTAAAAATCTGAATTCTTCTAGAGTTCCTGATCTTCTGGAGATACACATGATACTCTACCATCGAATCACGAAAGTCT
+
6:A=9=EDBC>>>=?>DCBBCCD@A@BABJ;;;;BBD=CB@B@BBACGCC?CCCBA<A?CCCC<@<ABBBB>>>B@BBBBB3BB;>?CD;ACCC<?:949A>???CBC?BB>???@@<@@@<@<@AA::;>?<@CBA<::;B@???@@B???>>>;;;;<AD<@<>>>@@>>>A:>>AAA5A=A;?>AAA/ADAAA7::<889@===<AAAA/@???A;>:===@>>>>>>=B<@@@>>>7;;A<>>>>>>>F>>>AA????>==;;66//-/;;=@@@9@@@?
@ATNG8:01823:03027
GATGGTAGATATATGCACGCTCTACCAGTAGATCAGGAACTCTAGAAGAATTCAGATTTTTAACACGAGAGTAAACGTAAAAAGAAGGTTTTACAAGACTCACGTTAACAATATTGCAGTAGTACGCACACAATCGAAGCGCAGTAAGGATGGCTAGTGTAACTAGCAAGAATACCACGAAAGCAAGAAAAAGAGTACGCTATTAACTATTAACGTACCTGTCTCTTCCGAAACGAATGAGTACTGTATCTATGTGTGCGCTACCATCGAATCACGAAAGTCT
+
BBBC?BCDCCCCDCCBBA@@CBCBB@DFBBBBCCBB>B@DCB>>?B?AA?A>AA@@AAAA1B@BBBCCCBB?;:3:>BCDCC2EC>C4;;;*9BD<BCABCCCBB?A@BD?CBC=BB@ABBBBBBBBBCCCC<CAA?>BBB@@BBB>@=@??=@A@@ABBB?BBCE??<?A;>>?:>>888'253.38888)./.899?@==<<B=BB@@<?<?AAAA;AA??>>>;?;===5<@@=999ABBBBCBABBA99:??????BBBD@BBBBB?BCCEC>>8>;;;
@ATNG8:01778:03079
GATGGTATGAGACACGTCGCACACGTACTCATTCGTTTCGGAAGAGACAGGTACGTTAATAGTTAATAGCGTACTTCTTTTTCTTGCTTTCGTGGTATTCTTGCTAGTTACACTAGCCATCCTTACTGCTGCTTCGATGTTGTGCGTACTGCTGCAATATTGTTAACGCTGAGTCTTGTAAAACCTTCTTTTTACGTTTACTCTCGTGTTAAAATCTGAATTCTCTAGAGTTCCTTGATCTTCTGGCGCTCTGTCACGTCTGCTACCATCGAATCACGAAAGTCT
+
====:=<00/::/9<AABBBBABBAA:9::4509>?<9;?9=0449:;7717A@@A>?<?BB=8?7<BBB@=9663<;888*<<09:>?3?@AB<:873;:6?8828=49:>@@<==87879=:=<65///5537;886:49=<;<AC::8><797177:49<7916///876657/77;<=295;6;=@@@,//66606;<<<=///6)///(/:::>5;0///667555490606;99:6///6;<7@7///<<=>=;;;AA??<>>@@@7:;==@@@;@@@;
@ATNG8:01786:03063
GATGGTAGATACTCGCTGATACACCCAGAAGATCAGGAACTCTAGAAGAATTCAGATTTTTAACATCGAGAGTAAACGATAAAAAGAAGGTTTTTACAAGACTCACGTTAACAATATTGCAGCAGTACGCACACAATCGAAGCGCAGTAAGGATGGCTAGTGTAACTAGCAAGAATACCACGAAAAGCAAGAAAAAGAAGTACGCTATTAACTATTAACGTACCTGTCTCTTCCGAAACGAATGAGTACTGTATCTATGTGTGCGCTACCATCGAATCACGAAAGTCT
+
//9:6:@ABCBCB:66>BBDEEDCC>BBA=999:>94949::>=;@;9859;<=9:8888$78;=8;;33//:992....6666'55(2+2222$255+225577877/5155455226555<CCCCBBCC????<@AA@?BAA@@@884;>BAA?ABBBCBBB?BCCBAA?994:BA;>>9:9:+888188889(7;6;:;;>>B@<6:6:<//*/59>A@B@BBBAABC@F?BBB>BAA>ACCCBBBCCBBBB@ABCBB>>>@@@<<8<A<==:>=<<AAA;A;;;
@ATNG8:01793:03097
GATGGTAGAGAGAGCTCTCTCATCGTACTCATTCGTTTCGGAAGAGACAGGTACGTTAATAGTTAATAGCGTACTTCTTTTTCTTGCTTTTCGTGGTATTCTTGCTAGTTACACTAGCCATCCTTACTGCGCTTCGATTGTGTGCGTACTGCTGCAATATTGTTAACGTGAGTCTTGTAAAACCTTCTTTTTACGTTTACTCTCGTGTTAAAAATCTGAATTCTTCTAGAGTTCCTGATCTTCTGGTGCGCTACAGTCTCTCCCATCGAATCACGAAAAGTCT
+
69;;7;=CDFCCCCC<96=<==CBBCCCCCCC@BCCC=??<@?@?@BCCC?CBBBB?A?AA@@<?;>BDBB??=?>BBBBB3@@;=8888&5AAA?C?@<?C>???ABA<@DA=<<AA==<<<A<AAA>>>>>=BAAA:>>>@@?????AAA;;;@<???:=><>;>AAA>>>AD:@>@@@6@<?9>>>>>.>A>>>7>;<99985//)/999+9:=>B<A;;;7;AAB>>>=?=A>>>?A:<<;99<;<>@@BA>>==AABC:@:::?:=<=>6///(/99/
@ATNG8:01794:03072
GAGGTAGTGTCATATGAGAGTGTGTACTCATTCGTTTCGGAAGAGACAGGCTACGTTAATAGTTAATAGCGTACTTCTTTTTCTTGTCTTTCGTGGTATTCTTGCTAGTTACACTAGCCATCCTTACTGCGCTTCGATTGTGTGCGTACTGCTGCAATATTGTTAACGTGAGTCTTGTAAAACCTTCTTTTTACGTTTACTCTCGTGTTAAAAATCTGAATTCTTCTAGAGTTCCTGATCTTCTGGAGATATCATCAGCGAGCTACCATCGAATCACGAAAGTCT
+
45505=:99</----///9:9777/-----/)//5615::<+///;99:,/5;999.5.5555.55::;<<7///)/////$/7)//44:1:9;;.554.44399;<:;7;=>=>C=>8>00,0@A@ABBCBB?ABEEACB@;;;;;ABBB;;;AA7;9C@CB;@:;?:849>:=5<:9::*9:<544444$444:<3:???>@@9594;<<<+<@@4929.597;;<<;6615799:;;<7<=<8:;:<666;AB=>>;666>AA6;655;5444438808;55
@ATNG8:01794:03079
GATGGTAGAGTACAGTGTAGTAGACCAGAAGATCAGGAACTCTAGAAGAATTCAGATTTTTAACACGAGAGTAAACGTAAAAAGAAGGTTTTTACAAGACTCACGTTAACAATATTGCAGCAGTACGCACACAATCGAAGCGCAGTAAGGATGGCTAGTGTAACTAGCAAGAATACCACGAAAAGCAAGAAAAAAGAAGTACGCTATTAACTATTAACGTACCTGTCTCTTTCCGAAACGAATGAGTACGAGAGAGCACACGTGTCTACCATCGAATCACGAAAGTCT
+
66BB:BCCA@AA?::6<<<<<A<;;09@=8<@@9:50920;;00/746=;>979773777$75;;:::99;377*8>:9444$5@2929999$59>4;;69C@@?@<@=;;5;@@5::@@B@ABGCBCBBBCC@CC??;@?>>?@993;=A?@>@@C@CCCD@AAACBB@AA?BBB<@=0000*000*077777%6=7<855@>=>?7:57;==9=:=?BDD@AAAAAAAA<A@CCD?CBB?AAAAAAB????A999AABBB@A??===;@888D<>=AACCC<B??:
@ATNG8:01796:03062
GATGGTAGACATATCGTACTCTCTGTACTCATTCGTTTCGGAAGAGACAGGTACGTTAATAGTTAATAGCGTACTTCTTTTTCTTGCTTTCGTTGGTATTCTTGCTAGTTACACTAGCCATCCTTACTGCGCTTCGATTGTGTGCGTACTGCTGCAATATTGTTAACGTGAGTCTTGTAAAACCTTCTTTTTACGTTTTACTCTCGTGTAAAAATCTGAATTCTTTCTAGAGTTCCTGATCTTCTGGCGCTCTGTCACGTCTGCTACCATCGATCACGAAAGTCT
+
<<BB=A=?@AEBC?=>?>>DDCCCCCCDBA?@7@AAA9>?39179::<=?8>888=8=7;;==>B?CA??=98//(.....$.726522'2984>6=//)//(/9868?7;;>??;;;;??C<?<?@;;;:;@<@FBB=>>>>==BBBH???;;;?;>=>=@@=@=;;;BCB@@@;??@BB6A<@9<<==<+996766,7=??ABA=::;===+==>??:>8:;;6;@@C===9=///=<@B:9892---33336@<=<:::98://)-36/----/AAA9A@BB
@ATNG8:01796:03081
GATGGTAGCTCTGCTCTGACTCTCGTACTCATTCTTTCGGAAGAGACAGGTACGTTAATAGTTAATAGCGTACTTCTTTTTCTTGCTTTTCTTGGTATTCTTGCTAGTTACACTAGCCATCCTTACTGCGCTTCGATTGTGTGCGTACTGCTGCAATATTGTTAACGTGAGTCTTGTAAAACCTTCTTTTTACGTTTACTCTCGTGTTAAAAATCTGAATTCTTCTAGAGTTCCTGATCTTCTGGATATGAGTGACTCGTGCTACCATCGAATCACGAAAGTCT
+
66<=:;;6;BBBBBBCCCC@DDCCABBBCCCC@AAB<BD?B?BBBBAAC>AABBB?B=BBBB@B?BBBCCCCDC?>????.;>;@?AAA287596:::8=B<;:;?::5;??;;:AA<@@@<@<@@@AAAAA<A@@@9=>A>>>@??AAA>>>;;7;?A<@@=A=>>>;;76::152575&238222222$298:919...8337<<0///.$....6.3.3737;;A?>><B=@;<;?@<@@@=>>>>>>==>>;;:>>>>>=A=????A=A>==776-8><<
@ATNG8:01797:03086
GATGGTAGCACACGAGATCTCATCGTACTCATTCGTTTCGGAAGAGACAGGTACGTTATAGTTAATAGCGTACTTCTTTTTCTTGCTTTCGTGGTATTCTTGCTAGTTACACTAGCCATCCTTACTGCGGCTTCGATTGTGTGCGTACTGCTGCAATATTGTTAACGTGGGTCTTGTAAAACCTTCTTTTTACGTTTACTCTCGTGTTAAAAATCTGAATTCTCTAGAGTTCCTGATCTTCTTGTGTCTGATCTGTATCACTACCATCGAATCTCGAAAGTCT
+
56@>?CCBDDBBBCAAABA?@BC@@@CBBBBB?BCCC=BB>B>BECBCBA@CBBBB>AACCC@C?@A@BBBBBB@BCDEF2BB<?>AA=BBBB?BB?<?>*00>===6@@A<==@@<@@A;@:>AAA>><>><>>@A:>9:9::>AB@@@@?;661//-4--)-+//;:=0;;>8;////'/(/(.5>>>+<8///)2555=>A??>/7786(2997;572-----455;3=499888@<>>;>AAAB8;<BCC@ACCIHCCBC@DBBBA?CCCAAAF>BB?>
@ATNG8:01802:03105
GATGGTAGAGAGACTGTAGCCACCCAAAGATCAGGAACTCTAGAAGAATTCAGATTTTTTAACACGAGAGTAAACGTAAAAAGAAGGTTTTTACAAGACTCACGTTAACAATATTGCAGCAGTACGCACACAATCGAAGCGCAGTAAGGATGGCTAGTGTAACTAGCAAGAATACCACGAAAGCAAGAAAAAGAAGTACGCTATTAACTATTAACGTACCTGTCTCTTCCGAAACGAATGAGTACGATGAGATCTCGTGTGCTACCATCGAATCACGAAAGTCT
+
55>?;@CCCCC@@ACIBBBB?BAB=BE?DCDBCB@B?BCC??@C?CC?C@@>@;::::;#46:=;5:8BBAAB<B99;CCC3BA=?29999):==:9:7=>==AC4978B?BBB?BBBBCBAA???A<<<>D<@BBB@BBBAA@AC9>;>A@=ABBB>>>>:==>?DD@DD@CBB>@@@@@9A??=@CDCD3BB@B>>?BBBBC>A>ABBD?B?B?99:@BCAA>>=<@<@@D9???=?@@@000>>>ABBB@??ABAB:88@@@=@@@???D?>>@=>7>>B@
@ATNG8:01803:03071
GATGGTAGACACGTGTGCTCTCTCGTACTCATTCGTTTTCGGAAGAGACAGGTACGTTAATAGTTAATAGCGTACTTCTTTTTTTCTTGCTTTCGTGGTATTTCTTGCTAGTTACACTAGCCATCCTTACTGCGCTTCGATTGTGTGCGTACTGCTGCAATATTGTTTAACGTGAGTCTTGTAAAACCTTCTTTTTACGTTTACTCTCGTGTTAAAAATCTGAATTCTTCTAGAGTTCCTGATCTTTCTGGTCTACTACACTGTACTCTACCATCGAATCACGAAAGTCT
+
9;B>:?CBBBBABA;969<?@:?@@@@BBBCC@B;;::.;B9@<@AAACAA8::@@A=A>ACCC@B?B>>?B>?<@<:999999"3606>?@:@DEC99:AA<@@?;0/../(/898>9@@>===;@<@@=<=>>>=AAAA:==A>>>AA@@>==;;;>9;;;:>@@9?<@@A@???BB:>>ABA2=8;6:=;=<.=@@@D9A>>778@?>><>BBB/A::9B=C===:>BAAA@@<@<AA>=766.76=69///:::>A>>=>>>AD>;<69666;6;=>>>AE:>>>;
@ATNG8:01808:03080
GATGGTAGAGTACAGTGTAGTAGACCAGAAGATCAGGAACTCTAGAAGAATTCAGATTTTTAACACGAGAGTAAACGTAAAAAGAAGGTTTTACAAGACTCACGTTAACAATATTGCAGCAGTATGCACACAATCGAAGCGCAGTAAGGATGGCTAGTGTAACTAGCAAGAATACCACGAAAGCAAGAAAAAGAAGTACGCTATTAACTATTAACGTACCTGTCTCTTCCGAAACGAATGAGTACACATCGTCGTGTCGTGCTACCATCGAATCACGAAAGTCT
+
9944.4<<;<=>;;;<;;>?===;?7;AA<@;69@??C>?AC>?>?;89.3677388===+<7AB=BBBB=<>A=??@CCCC1BB?C?CCC;DDF@BCBCDDE@@?A@DD@CAB=??BBGCCCCHCCCAAAFBDBBB?AAA@@@@@<@>C;;;;ECBCBBC@CCBBBC@CA=AB?278<;;)3375;>>>@2@A<A999B=<@A:=:>AAA=A=AACCA?ABBABCC=?=?DC=??>>999CCCBBBBBBA>ABB::;CBBBBBF????BB>@BBA:::59AAA
@ATNG8:01808:03104
GATGGTAGACACGAGATCTCATCGTACTCATTCGTTTCGGAAGAGACAGGTACGTTAATAGTTAATAGCGTACTTCTTTTTCTTGCTTTTCGTGGTATTCTTGCTAGTTACACTAGCCATCCTTACTGCGCTTCGATTGTGTGCGTACTGCTGCAATATTGTTAACGTGAGTCTTGTAAAACCTTCTTTTTACGTTTACTCTCGTGTTAAAAATCTGAATTCTTCTAGAGTTCCTGATCTTCTGGGCAGACTCTCACACGCCTACCATCGAATCACGAAAGTCT
+
ABBC@DCCDDDAACBBAF;99?>AB??@?@A?CCCJ?EEAF@BBBBBAB?BBBBC?@?ACCD@C?BBBBBBBAA>ABBBA3@@9<8787*7>>?=A??<?B<A@AAAB79:BBCBBB=====A<AAAD===A=BEAA388=;;;>???@A@;;;>:888:>?;@=@@@@?@@AA:;;;BA5A5;4;=<=<+<>:;;7;ABAAAA:;;;>AAA/A>>>B=B=>>;>A@B787<A<AAAA@>9898;49///8899?A?AA>;699968666@6::=A:::3;===
@ATNG8:01818:03061
GATGGTAGCGCACAATAGATACAGTACTCATCGTTTCGGAAGAGACAGGTACGTTAATAGTTAATAGCGTACTTCTTTTTCTTGCTTTCGTGGTATTCTTGCTAGTTACACTAGCCATCCTTACTGCGCTTCGATTGTGTGCGTACTGCTGCAATATTGTTAACGTGAGTCTTGTAAAACCTTCTTTTTTTACGTTTACTCTCGTGTTAAAAATCTGAATTCTTCTAGAGTTCCTGATCTTCTGGATAGCGACGCGATATACTACCATCGAATCACGAAAGTCT
+
59<=8=ABA@<<99499555;::55550>00/9::3;>:>;<;;>CCC@CCCCC@CACCCC>A>AAACDBABC>;;;;;*;C<@AAA8@A;;6;;<5;A7;;BCEGACCCDCCBB?BCC@C?CCDCA@@C@CCCC?CBBACBBBCBBBCAA@B@BBB?BC@B>AABBBBDDD@DCCDD;B?B=@??????#@BBBB>BBCCCCDBBBBCCCD5C@@AC=@=@E@CCBBBBB@C@CCCCCC=AAC@BCBBCCCDAAABDDCBBBCC?A@ABB?A?@?999,::::
@ATNG8:01818:03073
GATGGTAGGAGACACGTCGCACACGTACTCATTCGTTTTCGGAATGAGACAGGTACGTTAATAGTTAATAGCGTACTTCTTTTCTTGCTTTTTTCGTGGTATTCTTGCTAGTTACACTAGCCATCCTTACTGCGCTTCGATTGTGTGCGTACTGCTGCAATATTGTTAACGTGAGTCTTGTAAAACCTTCTTTTTACGTTTACTCTTCGTGTTAAAAATCTGAATTCTTACTAGAGTTCCTGATCTTCTGGGCTGCGCTGGATATGCGCTACCATCGAATCACGAAAGTCT
+
CBBC@CCC@BBCCCCCCCCBBGJCCCGCC>@>4>9;9:&/;5:)////98998:==BB?C7:7391728>;;:433>489:9+7936555555%5A>?9???:?@<A@AA@@7;;>>@@;;7;BB<A=?>=88588:?@<<8;;;=>A;==????????9655;BB<?;?@@A?@?DD:>>ABB5B7;5;9999,9@===///=::5:=AAB;>>>>/>==>@<A=BA:==@@@;;;=A=@?>AAB;=///*///-99--(-99,,---877279>@:=AAABAA?7>;;;
@ATNG8:01820:03066
GATGGTAGCTCTGCTCTGACTCTCGTACTCATTCGTTCGGAAGAGACAGGTACGTTAATAGTTAATAGCGTACTTCTTTTTCTTGCTTTCGTGGTATTCTTGCTAGTTACACTAGCCATCCACTGCGCTTCGATTGTGTGCGTACTGCTGCAATATTGTTAACGTGAGTCTTGTAAAACCTTCTTTTACGTTTACTCTCGTGTTAAAAATCTGAATTCTTCTAGAGTTCCTGATCTTCTGGTGTCTGATCTGTATCACTACCATCGAATCACGAAAGTCT
+
66;:9=<<<;;;B<=>>966=<@==;69???<:BBC?CC?C?BBCCCCC?CCCCD@E@CB;;7;?BCCCCDCBB=;;;;;*<A5;;AA8>?@?;??A<>A=;;;BBB@BDCCCCBB@CBB?BCCDB;;:?AA??<B;;;CB@@@B@@@BBDE?CCC@BB?B?BBDCAAACC=A;;;;.;>B;;;;;.;B@@A7;;ABBAA@AA<@@@@0>?>>@;@;@B@CCCCC;;8;?@AAC@;6;00,0<<AABCCBBABBBCC;;;A>AA;;;?BAA@:::5:@AB
@ATNG8:01827:03071
GATGGTAGTGCGTGAGAGAGAGACCCAGAAGATCAGGAACTCTAGAAGAATTCAGATTTTTAACACGAGAGTAAACGTAAAAAGAAGGTTTACAAGACTCACGTTAACAATATTGCAGCAGTACGCACACAATCGAAGCGCAGTAAGGATGGCTAGTGTAACTAGCAAGAATACCACGAAAGCAAGAAAAAGAAGTACGCTATTAACTATTAACGTACCTGTCTCTTCCGAAACGAATGAGTACACACTCTCATATGACACTATCGAATCACGAAAGTCT
+
BBAB?ACBDDBB@BDEEDDDCCBAA=AEE?CCCC??<?>@?CCCCA?AA>A?B?>77779$34<=?BBB@@@AA=BBBBDDD5BA>B5;;09<@<@BABCFCCC?C@CC?BBC899AABCCCCFCCBBDCC?CCAB?BCBA?>>>9@=A?@>@ECCCBBB?BCCCB@?AB?@@@8<<988*9<<999:9:.9>9?888@AB??;>;>>?@1717>ABB@BCBBBCD@B?AAA<ACC>A@CCCBAACCCBAABCCD?AAAADCCCAAC?CC@@9993:@::
@ATNG8:01779:03135
GATGGTAGGACGAGCGTCTGAGAGGTACTCATTCGTTTCGGAAGAGACAGGTACGTTAATAGTTAATAGCGTACTTCTTTTTCTTGCTTTCGTGGTATTCTTGCTAGTTACACTAGCCATCCTTACTGCGCTTCGATTGTGTGCGTACTGCTGCAATATTGTTAACGTGAGTCTTGTAAAACCTTCTTTTTACGTTTACTCTCGTGTTAAAATCTGAATTCTTCTAGAGTTCCTGATCTTCTGGGCAGACTCTCACACGCCTACCATCGAATCACGAAAGTCT
+
55:<3944.5559>=:;;=@<;994555=>>><666>8=<;>9<=BDCCB@CCEEE?B?CCBF@CACBCCBB@@?49:=>=,=C8=495)4<::5<6616<9<<;<;<:@===>===256;8==CCCBAAAC6;9;:59==559A<<<>@??;:;5:8<*0/*/)///545::<9<;;;9+94949;;;;(<::=@799B@AA@?=>2:99*54455.55::7<<=====9<7;:9:5505;==4<;;;==;;;<655=<4955.4444:5::;4555)5555
@ATNG8:01780:03124
GATGGTAGCTCTGCTCTGACTCTCGCTACTCATTCGTTTCGGAAGAGACAGGTACGTTAATAGTTAATAGCGTAACTTCTTTTTCTTGCTTTCGTGGTATTCTTGCTAGTTACACTAGCCATCCTTACTGCGCTTCGATTGTGTGCGTACTGCTGCAATATTGTTAACGTGAGTCTTGTAAAACCTTCTTTTACGTTTACTCTCGTGTTAAAAATCTGAATTCTTCTAGAGTTCCTGATCTTCTGGTATACACACTCGCTCGCTACCATCGAATCACGAAAGTCT
+
@??<?C@B@@;<>>;AABCB000=0//977744.755506<9B;AAAB:;97@?>BA;@?;;38-4.488<:6525<7;:===)54048??6?>:919<A<AB:9;BEBC@CCCCCCDE@BB@<?;@BBBAAAC?CBBB@DDDFCBBBB;;;CBBCC@CAA>AA=@8;:BA@@DCE@CDDIK;B=B=;<<;.;>>@D=BBBBBBBAA?4;;;;'9>>@A>B>BB@@AAAAAE@E@CCCBCB?AAC@BACAAAACBBBCCCCBBBBB@BCCAA=??BBFDD=CCBC
@ATNG8:01782:03129
GATGGTAGAGTACAGTGTAGTAGACCAGAAGATCAGGAACTCTAGAAGAATTCAGATTTTTAACATCGAGAGTAAACGTAAAAAGAAGGTTTTACAAGACTCACGTTAACAATATTGCAGCAGTACGCACACAATCGAAGCGCAGTAAGGATGGCTAGTGTAACTAGCAAGAATACCACGAAAGCAAGAAAAAGAAGTACGCTATTAACTATTAACGTACCTGTCTCTTCCGAAACGAATGAGTACTATAGACTATCTGAGACTACCATCGAATCACGAAAGTCT
+
CBCD?B=BCB>==666==@???=::26@@9BCB;<9?C:=@?885B?@@?@>>?774B=B.B>>833:3338777.3333333$33,3,333&375+3266666./(.(.3.33839888=>@BCBCDCCBBB?BCBB?BBA?A?884;@BAB@CCAAABBC?CDCAA@?CC?A@A?BB>>>8;==8=@AAA/AA<>;;;A?>?@:=9=A>>:=9<ABAA?AB@@@CB@D?AAC=BBB>>>>@ABBBCCCCC@@=ACCDCCBCBBB?BBCCC?BBBBBBA<A@@@
@ATNG8:01782:03156
GATTAGTATAGAGCTCTACATAGTACTCATTCGTTTCGGAAGAGACAGGTACGTTAATAGTTAATAGCGTACTTCTTTTTCTTGCTTTCGTGGTATTCTTGCTAGTTACACTAGCCATCCTTACTGCGCTTCGATTGTGTGCGTACTGCTGCAATATTGTTAACGTGAGTCTTGTAAAACCTTCTTTTTACGTCTACTCTCGTGTTAAAATCTGAATTCTTCTAGAGTTCCTGATCTTCTGGGCTGCGCTGATATGCGCTACCATCGAATCACGAAAGTCT
+
CCC>@@CCBCCCDCCCCCCBCBBBBBCCBD?CBBC>BD@DABBBBBBB>AAAAA>A?BABB>A>ABBBBBBCC???BAA/88,5:=;3>CCC?B=<9>>188;BAA<>=>>===A188?9=8=@@@@@@@<@@AA:><==?688=@@@A@@?A188=7;:5:=AAA??>>>>=>>>BB6@;=988888(8>96665/..866777+222&266885>6>>5877...;7;16;;::<====A:A8//=///AAACCBAAAA@=@@@;;5;@AAAAC>CEFC
@ATNG8:01787:03159
GATGGTAGCGCACACATAGATACAGTACTCATTCGTTTCGGAAGAGACAGGTACGTTAATAGTTAATAGCGTACTTCTTTTTCTTGCTTTCGTGGTATTCTTGCTAGTTACACTAGCCATCCTTACTGCGCTTCGATTGTGTGCGTACTGCTGCAATATTGTTAACGTGAGTCTTGTAAAACCTTCTTTTTACGTTTACTCTCGTGTTAAAAATCTGAATTCTTCTAGAGTTCCTGATCTTCTGGTCTACTACACTGTACTCTACCATCGAATCACGAAAGTCT
+
:;=B;CAACCBBCCDDCCCDBCCCCCBBCCBB?BBDD>DD@D@CCDCCDC@CBBBB@D@CCCC?C@CCCCA@@BA=>???=,=?;??@A<A@BC?BBD?BB>;;;BBCAEGIDCCBB@BBB@C@CCCCCAAA?A@CC@CBCCCB@@CCBBBBBAA?BAA>AB=A>AA@@@@@CC=A;;;;.;=A=;;;;;*;CAAA:;;DDCCFCDC5;;;;*:ABCCBDAFE@CBBCCBB@CAC@@ABB?BBB?CAABDDCBBBBCCHJCCCCC;>::::6:AAABBB=BA::
@ATNG8:01792:03131
GATGGTAGGCGTGTGAGAGTCTGCCCATAAGATCAGGAACTCTAGAAGAATTCAGATTTTTAACACGAGAGTAAACGTAAAAAGAAGGTTTTACAAGACTCACGTTAACAATATTGCAGCAGTACGCACACAATCGAAGCGCAGTAAGGATGGCTAGTGTAACTAGCAAGAATACCACGAAAGCAAGAAAAAGAAGTACGACTATTAACTATTAACGTACCTGTCTCTTCCGAAACGAATGAGTAACATGAGAGAGCTCTCTCTACCATCGAATCACGAAAGTCT
+
BBBC?BCC@BBCCCCCCCC@@@:;;06DC?BCA@@B?B>AACCBBB@CB?B?A?@@@???2A?BBB??@CCAAA8>@:::::'8?8>2999(78<6?<5;@@??B<B<AA<?>=5;;>@>>?>??AAAAAAA;A?>>9==A???8868:>>A;A888>DDC;@<<<AB>BB>B>>:=:999.:66/8<<<:+::5:;;;;;;BBB=@<???@=B<@<<7:49<<=???=A<ABA:A>?<?=<<//*/769?>>>@>>>>=AAABCF;??AAA=?>>>>>=4=888
@ATNG8:01794:03145
GATGGTAGGAGACACGTCGCACACGTACTCATTCGTTTCGGAAGAGACAGGTACGTTAATAGTTAATAGCGTACTTCTTTTTCTTGCTTTCGTGGTATTCTTGCTAGTTACACTAGCCATCCTTACTGCGCTTCGATTGTGTGCGTACTGCTGCAATATTGTTAACGTGAGTCTTGTAAAACCTTCTTTTTACGTTTACTCTCGTGTTAAAAATCTGAATTCTTCTAGAGTTCCTGATCTTCTGGGCAGACTCTCACACGCCATCGAATCACGAAAGTCT
+
BBBB<A>C?BCCCCCDDCECBCDDDBCBCFBB?BCCD>BC?B@BCAAAAC?CCCBB?B?BBAA>A?CBCCAAABD@BBBBB1??:@9::1;A?=;>?B?BC?AAABBB@A???@@==9?AB<A;<=;@AAAA;@>@><??@@AA@@?AB@@=>>?;>=><@A<A=??>@@@@AA<?>>CC5C9A:@@AAA.AC>>>7=;9<9<>;=><AAAA/A;:;A<A=@@<@???>>>=@<>>@@@A4<9AD;A>>:::@@@CCA@>>:?AA@@:>>AAAAA7?=<<
@ATNG8:01802:03133
GATGGTAGTCTCAGGATAGTCTATAGTACTCATTCGTTTCGGAAGAGACAGGTACGTTAATAGTTAATAGCGTACTTCTTTTTCTTGCTTTCGTGGTATTCTTGCTAGTTACACTAGCCATCCTTACTGCGCTTCGATTGTGTGCGTACTGCTGCAATATTGTTAACGTGAGTCTTGTAAAACCTTCTTTTTACGTTTACTCTCGTGTTAAAAATCTGAATTCTTCTAGAGTTCCTGATCTTCTGGGTCTCTCTCTCACGCACTACCATCGAATCACGAAAGTCT
+
B;;6:===>===6615;:5666==>>666<:::5><<=4=<.6155::5;906==BB?B<@@;:5;2;9;<<<>>>:>>BBA1@A7::BD<A:;:>@@@<;;8;;BB@A?ACCAAACC@A@A@B@CEHDCCBEAGCCB?CAA@CBA@CLCCCB;;;?B;;6;B>@=AACBBCBCB>C;;;;.;5;5<BBBB2CCDCC>BBAACCDGEC=@@@@,@@ABA=A?CC?@@AAAA@=@@@@@A@A>AAED?CCDBBCBECCCABBBCBCEABBB;;8;BBABCD?CCBB
@ATNG8:01810:03141
GATGGTAGCACACGAGATCTCATCGTACTCATTCGTTTCGGAAGAGACAGGTACGTTAATAGTTAATAGCGTACTTCTTTTTCTTGCTTTCTGTGGTATTCTTGCTAGTTACACTAGCCATCCTTACTGCGCTTCGATTGTGTGCGTACTGCTGCAATATTGTTAACGTGAGTCTTGTAAAACCTTCTTTTTACGTTTAACTCTCGTGTTAAAATCTTGAATTCTTACTAGAGTTCCTGATCTTCTGGTGAGATATGCATGATGCTACCATCGAATCACGAAAGTCT
+
56>>7;?BB@@@@??@AAA;99<<<F@@@>AA;AAAB>@@<@:666<<<<9=B?;>9B6>:==9<9<=::;=88;477999$7<38///(/--77)--72/-).669./(.75578??:=?>8=8===;<7:9<@BBA;AAAA@A>>>@=>=@?>>18878=><A=AAA;;;B?>:=:;;;1;:>8;6666)6;333)-)-3---;<;>:>==/::918;395;A685;;888:6:6:::888155:6=;:888AC<??AABA>>>>@<>>>>>=A?<>666(7;<<
@ATNG8:01817:03144
GATGGTAGGACGAGCGTCTGAGAGGTACTCATTCGTTTCGGAAGAGACAGGTACGTTAATAGTTAATAGCGTACTTCTTTTTCTTGCTTTCGTGGTATTCTTGCTAGTTACACTAGCCATCCTTACTGCGCTTCGATTGTGTGCGTACTGCTGCAATATTGTTAACGTGAGTCTTGTAAAAACCTTCTTTTTACGTTTACTCTCGTGTTAAAAATCTGAATTCTTCTAGAGTTCCTGATCTTCTGGGTCTACGCTCGTCGCGCTACCATCGAATCACGAAAGTCT
+
44==8==A<C;:6>==BC@A@CBC?@@BBEBB;A;;;0:<:@?BCCBBCB@CCCBB?B?AAAA?C?BBBCAAABA=AAABB2BGHCBBD=DCCC?AAB?BB>BBCBCC@CCCBBBBB@CCC?C@CBCBBBCC>BBBB?BAAAB@@@BCBBBBBBC?BBB?CC?B?BBBEDEBBB?BBCCCD5C@C?ABBBB,@AABA6;;CBBBAABA>BCCC2C;;<A?C?CD@C@ABB;;9;?BBABBD?@AFJ:;=;;BBBDBCBCCBAAAAA=??BBF?BBBCBCE=C@@A
@ATNG8:01819:03146
GATTAGATACTCGCTGATACACCCAGAAGATCAGGAACTCTAGAAGAATTCAGATTTTTAACACGAGAGTAAACGTAAAAAGAAGGTTTTACAAGACTCACGTTAACAATATTGCAGCAGTACGCACACAATCGAAGCGCAGTAAGGATGGCTAGTGTAACTAGCAAGAATACCACGAAAGCAAGAAAAAGAAGTACGCTATTAACTATTAACGTACCTGTCTCTTCCGAAACGAATGAGTACGTGTGACGTACGTGAGCTACCATCGAATCACGAAAGTCT
+
<<<9=D<@;;666;<<AB;;;A@9@@@<@CC@@@=>=@BABBBB@BB>B>BBBBBBBB1B?BBC?@@AAACC<B@@@@??,;;4;5;;;-;CC>BBBCCCCCC@C?CC@CBB@BBBABBDCCCCCCBBBC?BB@?<@BABBB??=@@C@@>@DBBBCBB>AABCBB?AA>???9>>:9:,8<<8?@@@@/AC<A;;<AAA;;7;:====<@<@AB@@=@AAACCC=A>AAA9A??<?BCBBBBBBBBBBBBBBBCBBBBBDD@=@000@<@@@@AA@<AABB
@ATNG8:01820:03158
GATGGTAGGTGCACATGAGTGTATCCAGAAGATCAGGAACTCTAGAAGAATTCAGATTTTTAACACGAGAGTAAACGTAAAAAGAAGGTTTTACAAGACTCACGTTAACAATATTGCAGCAGTACGCACACAATCGAAGCGCAGTAAGGATGGCTAGTGTAACTAGCAAGAATACCACGAAAGCAAGAAAAAGAAGTACGCTATTAACTATTAACGTACCTGACTCTTCCGAAACGAATGAGTACGATGAGAGAGCTCTCTCTACCATCGAATCACGAAAGTCT
+
;>CD?BDD@BBBCCCCECCCCCCBB?BAA>AABB@?=A?BBDBBBC@DD?B?BDCBBBBB1A=ACCCCBBCDDF>A?99999*;A>A>BBB;BDC@C@ABBBCCC?C?AA>BBB<@@ABCCCBBBCDCCC@B?BDBB?A@?=@@>><@AEED@CCCCCCAB>BBBAA@?BA>><=6=@=>=8=9:4:ABBB3BA;>888@@DBA:<:=AAA<@<?@BAB>BBBAACC?B@CBE=BBC?BAAABBB@A>>>BBBBCCBAAAB>>@A;>=>>>:>>BBBBB<A:::
@ATNG8:01786:03195
GATGGTAGCTCTGCTCTGACTCTCGTACTCATTCGTTTCGGAAGAGACAGGTACGTTAATAGTTAATAGCGTACTTCTTTTTCTTGCTTTCGTGGTATTCTTGCTAGTTACACTAGCCATCCTTACTGCGCTTCGATTGTGTGCGTACTGCTGCAATATTGTTAACGTGAGTCTTGTAAAACCTTCTTTTTACGTTTACTCTCGTGTTAAAAATCTGAATTCTTCTAGAGTTCCTGATCTTCTGGATACACTCATGTGCACCTACCATCGAATCACGAAAGTCT
+
CCCC@DBCBB=BJBBBDCCCBBBBBBDCCC@?<?>>>9@@<B?CCCCFCC@CCCCCAC@BBDC?C@CDDCCCCCB?BBDDD2CC?BBBB<BCDD@CCC@CB?BBBDDD@DCCBBBBC?CCC?C?CCCDCAAA?BBDB?CBBBBABBBBBCBAAAB?CCC?BB>B?BCCBBCBBB@CBBBB9>;?9;:9:9*:BBAC>CCCBCCCCBC@DDDD5D@@AC@CACC?BCBC@??=?@BBBDDD?BAB?CCDBBBBBCBBABCDD@BCC@@@@BB?BBCCCCC>CAAA
@ATNG8:01794:03169
GATGGTAGACACGTGTGCTCTCTCGTACTCATTCGTTTCGGAAGAGACAGGTACGTTAATAGTTAATAGCGTACTTCTTTTTCTTGCTTTCGTGGTATTCTTGCTAGTTACACTAGCCATCCTTACTGCGCTTCGATTGTGTGCGTACTGCTGCAATATTGTTAACGTGAGTCTTGTAAAACCTTCTTTTTACGTTTACTCTCGTGTTAAAATCTGAATTCTTCTAGAGTTCCTGATCTTCTGGTCTACTACACTGTACTCTAACATCGAATCACGAAAGTCT
+
BBBC=CCCCCBBBB;<69;>A<BECCBABB@@=@ABA=BC?C?BBCBCBB?BBBBB?A?CCCC?C=BBBB<<>@A8@@BBB3CA:=>@@9>BA@<@BC?BB<?>?@@@=AAAAAA<<8>??;A;A=>>>?>@:@>>>7;;;;@???A???A=>>A;>>?=@A=@;?=>>A@@@A:??AAA5=7=:@;<<<+77222(,,,,,,996:-776(2:8<@;A;??9>>>@???=@<AA@;;;166=7=;=AA@@@@@AAAAAAA;;5;;;66349336866.6776
@ATNG8:01794:03184
GATGCACGACACGACGATGTGTACTCATTCGTTTCGGAAGAGACAGGTACGTTAATAGTTAATAGCGTACTTCTTTTTCTTGCTTTCGTGGTATTCTTGCTAGTTACACTAGCCATCCTTACTGCGCTTCGATTGTGTGCGTACTGCTGCAATATTGTTAACGTGAGTCTTGTAAAACCTTCTTTTTACGTTTACTCTCGTGTTAAAAATCTGAATTCTTCTAGAGTTCCTGATCTTCTGGGTGTATCAGCGAGTATCTACCATCGAATCACGAAAAGTCT
+
BBBCGCBBBBDDCGCABBBBCECCCCAA=@?@?8AC=B>BDBCBBB@CCCAA>A@BBBA?B?CAA@@BBBB?BBCBB3BB@BBBB>BAA@?CCD?AA;?>BCBB?BBBB?>>=;AAA;A:>>>>;;<A;A>>>9>;;;>>>?AAA??9=;D:8::<@@=A;AA@>?@@BA:>:999-99=6;;;;;)::666.667///<//8:>BBB/A==>?:>8;;5;:<=///7@599>99=///=@2::79;;666==888A>>>>899999-//:73333-3733
@ATNG8:01795:03182
GATGGTAGTATCTGCACACTCTGTCCAGAAGATCAGGAACTCTAGAAGAATTCAGATTTTTAACACGAGAGTAAACGTAAAAAGAAGGTTTTACAAGACTCACGTTAACAATATTGCAGCAGTACGCACACAATCGAAGCGCAGTAAGGATGGCTAGTGTAACTAGCAAGAATACCACGAAAGCAAGAAAAAGAAGTACGCTATTAACTATTAACGTACCTGTCTCTTCCGAAACGAATGAGTACACACTCTCATATGACACTACATCGAATCACGAAAGTCT
+
BBBC@BDCBABCBDCDDHIC@@ADDACCC@CB@@AB?B@CBCAABB?BCAC?CBAAABBB3B?BBAABCAA999+9@:;;;;*;A4:2:>>3@BC@CCCBBBC;;;;?BC@DBB>@AAABBBCCCDCBCC;;7;C<;6;AA@BBBB@C@E;<;;BBBCA@?@BBB????AA=@A@>AB:::29==999999(5;067::=<<:616379//)/069@@C?BBA@@?@=A:@AB<??G=??C:::CECC??@BCB===C@@?BBBBBB>>>>AACCDEE>BB;;
@ATNG8:01797:03182
GATGGTAGCTCTGCTCTGACTCTCGTCTCATTCGTTTCGAAGAGACAGGTACGTTAATAGTTAATAGCGTACTTCTTTTTCTTGCTTTCGTGGTATTCTTGCTAGTTACACTAGCCATCCTTACTGCGCTTCGATTGTGTGCGTACTGCTGCAATATTGTTAACATGAGTCTTGTAAAACCTTCTTTTTACGTTTACTCTCGTGTTAAAAATCTGAATTCTTCTAGAGTTCCTGATCTTCTGGGCTGCGCTGATATGCGCTACCATCGAATCACGAAAGTCT
+
CB:;79=@CBBBBBCCCCBAAAA0/0;;<8:59<<=<BBC@BBFFEEH@CCCCB@B?BBBB@BABBBCCBBBC?BCDDE5CB4:;@@8@;;:>B@B>BB@A@@CBC@CFEBBCAA?@DD@C?CCCCBBCC@CCCC?BBBBB@BBB@@@FCCBC?BAA>A@=A?BBBBBBBLD@C;;;;.;>A=;;;;;*;BBCC>CBBBHCB;;;=@@@@0@AAAA?B@BB?BAAAA::7;?AAACCC?CBDD?CFBBBBBABCCCCCDGCCC>BBBCC>@@CCCCD=CCCC
@ATNG8:01800:03171
GATGGTAGGCGACATACATACGCGCCAGAAGATCAGGAACTCTAGAAGAATTCAGATTTTTAACACGAGAGTAAACGTAAAAGAAGGTTTTACAAGACTCACGTTAACAATATTGCAGCAGTACGCACACAATCGAAGCGCAGTAAGGATGGCTAGTGTAACTAGCAAGAATACCACGAAAGCAAGAAAAAGAAGTACGCTATTAACTATTAACGTACCTGTCTCTTCCGAAACGAATGAGTACGATGAGAGAGCTCTCTCTACCATCGAATCACGAAAGTCT
+
==;;66;>8<BCBC>>>>@BB;;;D@CBC@BABB;;7;?BBBCDCC?ABAC?CBC@@@@@1A@FCFFEBAAA@B;AA;;;;.5949.555&5994;;:=>C??A?B@BA?@::6:AABCCCBCBBBLGFCCACDDE@@AACBAAA=B?B@@<@@@@CDDF@CCBBAA>ACGECF>@@999,9??;====>,::3::9:=;=;;5;;888?5;5;;B@D?BBAA@DE7;6;AA=AAA?ABAABBBBB???BCBABEA?>:>==?A<@@>>><??AABA@9A;;;
@ATNG8:01801:03185
GATGGTAGAGTATCATGTGTATCTCCAGAAGATCAGGAACTCTAGAAGAATTCAGATTTTTAACACGAGAGTAAACGTAAAAGAAGGTTTTACAAGACTCACGTTAACAATATTGCAGCAGTACGCACACAATCGAAGCGCAGTAAGGATGGCTAGTGTAACTAGCAAGAATACCACGAAAGCAAGAAAAAGAAGTACGCTATTAACTATTAACGTACCTGTCTCTTCCGAAACGAATGAGTACGTGTGACGTACGTGAGCTACCATCGAATCACGAAAGTCT
+
////)//79>9;555599:::4444.4883445>==?B@CCBBBDC@CC@C?AC?99999';>CDCCCB@C@?>3>00///&/;5;)555,5<=?CBCBCBBBB?B?BB?ACC?CCCABBDBBBCCCCDDD?BBBC?BBBBCB>?<@=B@@>@CBBAAAC@BBAABB@CB<AAB=@@AAA;@>>;>BCCD3DC?A<<<AADBA685:AAA:<9>BEBB@BB@@@AA<@>@CE>CCC>AABBBDBAAABBCCBBBBBBBBBBBBCADABAB?DCBBBB?:==00
@ATNG8:01801:03197
GATGGTAGATACTCGCTGATACACCCAGAAGATCAGGAACTCTAGAAGAATTCAGATTTTTAATACGAAGAGTAAACGTAAAAAGAAGGTTTTACAAGACTCACGTTAACAATATTGCAGCAGTACGCACACAATCGAAGCGCAGTAAGGATGGCTAGTGTAACTAGCAAGAATACCACGAAAGCAAGAAAAAGAAGTACGCTATTAACTATTAACGTACCTGTCTCTTCCGAAACGAATGAGTACTATAGACTATCTGAGACTACCATCGAATCACGAAAGTCT
+
5=<=9=<AAB>>@:66>;@@ACBBB=BBB?AAAA;:28:774444B8@??B?8==BBCDD3D?90///(/6968823265><<(44.5.555&5;<9>;;;;;;<<7?;?B>>??659=:??@@CCCCBBBDDAL;<<?A@@??=::3;5;;;29A>>AC=C???>8887><>BBB>B===<3<8858CCCD2AA<BB;;;?@BB<?8;;A@:>:==A@@?BBBBBCE@B@BBB;@??;?AABCDDCBBBBB@?;A@@?BAA@A??<>AB?@=AABBCBC?CCAA
@ATNG8:01812:03166
GATGGTAGATATATGCACGCTCTACCAGAAGATCAGGAACTCTAGAAGAATTCAGATTTTTAACACGAGAGTAAACGTAAAAAGAAGGTTTTACAAGACTCACGTTAACAATATTGCAGCAGTACGCACACAATCGAAGCGCAGTAAGGATGGCTAGTGTAACTAGCAAGAATACCACGAAAGCAAGAAAAAGAAGTACGCTATTAACTATTAACGTACCTGTCTCTTCCGAAACGAATGAGTACACATCGTCGTGTCGTGCTACCATCGAATCACGAAAGTCT
+
CBCC@CBBBBBCCECCBBBCCCCCA?ABB?BBC@@A>?=?CC@>?B?DB?B?98:?>B=B+B@BBBBBBCDAA@:;:;;<<;*;C>B5;;;*9<@7?:69CCBCBAC@CB?A@@?AABCCCBCDDGDDCCAA>AC@@?ABBAAA?>9@=AAA?ABBCCCCA?AAAAAA>BB>@@A<?@>@?:@@@<@AAAB3AB@@=<<@AABA7;:<=>>4:7;ADCB?BBBBBBB?A?BBB>BBB?BBBBBBBABBBBBBBBBBBAAABBCCC@B>>>B@BBAB>>=8>>>>
@ATNG8:01829:02597
GATGGTAGGTGCACATGAGTGTATCCAGAAGATCAGGAACTCTAGAAGAATTCAGATTTTAACACGAGAGTAAACGTAAAAAGAAGGTTTTACAAGACTCACGTTAACAATATTGCAGCAGTACGCACACAATCGAAGCGCAGTAAGGATGGCTAGTGTAACTAGCAAGAATACCACGAAAGCAAGAAAAAGAAGTACGCTATTAACTATTAAACGTACCTGTCTCTTCCGAAACGAATGAGTACCTCTCAGACGCTCGTCCTACCATCGAATCCACGAAAGTCT
+
-55805--(///5<>>>=@@>9444.444.4:<;;;7<05555;::5;>;@;?995<;=0=266<<A@0////)////:::(9939)///&/::)//89/34<<4848;7<<=7=?<8@A@@A;99@@@5525=>>459CB???B@D?B;;8;BAA@?@B@BBBBA@==>8>87/7<;;;7;<<6::===,:5....36777937/.../(..'--5-/)/7779;:598444)488.//9///;47788;;:;887777757;8166777.22+44444)4444
@ATNG8:01836:02589
GATGGTAGCGCACACATAGATACAGTACTTTCGTTTCGGAAGAGACAGGTACGTTAATAGTTAATAGCGTACTTCTTTTTCTTGCTTTCGTGGTATTCTTGCTAGTTACACTAGCCATCCTTACTGCGCTTCGATTGTGTGCGTACTGCTGCAATATTGTTAACGTGAGTCTTGTAAAACCTTCTTTTTACGTTTACTCTCGTGTTAAAAATCTGAATTCTTCTAGAGTTCCTGATCTTCTGGTCTACTACACTGTACTCTACCATCGAATCACGAAAGTCT
+
@@BB?BCBCBBBCDICCCCBCCCDCCBBBA8A@@@3@?<?AED??ADCFCCCEC@C?BBBB@C@CCCBBC>BC>:9887$7?4<<>;7;A?A6;9@?AB?BBBCBB?BBAAACCC?ECD<?<?@=AAB?@=AAAB===>@@@===???@;;;A7;;=<??;?<?>@@@AAAA<??@@@3?<?<@@BAA/>>>@@6><>AA>=8::=AAAA/A===A<A<@@<@AA@>>>=A;>>;::><?AD=BB@@=<=AA???AAA@@@??=?:::A<A?<<A=>68886
@ATNG8:01836:02606
GATGTTAGTATATCGCGTCGCTATCCAGAAGATCAGGAACTCTAGAAGAATTCAGATTTTAACACGAGAGTAAACGTAAAAAGAAGGTTTTACAAGACTCACGTTAACAATATTGCAGCAGTACGCACACAATCGAAGCGCAGTAAGGATGGCTAGTGTAACTAGCAAGAATACCACGAAAGCAAGAAAAAGAAGTACGCTATTAACTATTAACGTACCTGTCTCTTCCGAAACGAATGAGTACACATCGTCGTGTCGTGCTACCATCGAATCACGAAAGTCT
+
CBBBB@CBCBBCCCCDBCBCBBBCC@C?@?@CD@AA=A?BCCBBBD@CC?B?BD???@?6@?CBCDDCCBAA@9>>:;;;;*;A5;5;;;&9<<8<?=B?DDAC@B@BC@DBB?BBAABCCECCBCDDCCB?BCCC?BBBB@@@?=@<B@A>ACCCCBCC?AAACBB@BC?BBB<>>999,8<>998888(7=8>888A@??B7;7;>??:=:>ACBB@CB@@@AA>A?BBB>BBB?BBBBCCCCCAABCCCBBBBBBBBBCBB?BCCCC?CBAA999+9=99
@ATNG8:01841:02604
GATGGTAGCGCACACATAGATACAGTACTCATTCGTTTCGGAAGAGACAGGTACGTTAATAGTTACTAGCGTACTTCTTTTTCTTGCTTTCGTGGTATTCTTGCTAGTTACACTAGCCATTCTTACTGCGCTTCGATTGTGTGCGTACTGCTGCAATATTGTTAACGTGAGTCTTGTAAAACCTTCTTTTTTACGTTTACTCTCGTGTTAAAAATCTGAATTCTTCTAGAGTTCCTGATCTTCTGGTATGACTAGTGTACTACTACCATCGAATCACGAAAGTCT
+
A@CD@D?@@DCBBCDCCBCCBBBABA@@@CBA>@@@@;@C?C@BBAFEBC@BBBBB@C@BBBB=@@CCCEDCB@@<;;;;;'9?.3344)4<A@?BBDACC@DBCCBB@BCCCCCAA=::6:B@BFEDBBAA=ACBB?BBBBECBBCBBBCCCCD?CBB?BC?C?BA???CCCC?ABCEG59498999999$:@AAB>CCCCCCBBBB>BBBB2BBBBC@DAED=ABBBAAA?B?BBCCCC?B9:;:ECCBBBCCECFCCDCCCBB?BBAAA?ACBBBBA:A@::
@ATNG8:01843:02578
GATGGTGGAGACACGTCGCCACGTACTCATTCGTTTCGGAAGAGACAGGTACGTTAATAGTTAATAGCGTACTTCTTTTTCTTGCTTTCGTGGTATTCTTGCTAGTTACACTAGCCATCCTTACTGCGCTTCGATTGTGTGCGTACTGCTGCAATATTGTTAACATGAGTCTTGTAAAACCTTCTTTTTACGTTTACTCTCGTGTTAAAAATCTGAATTCTTCTAGAGTTCCTGATCTTCTGGGTCTACCTCGTCGCGCTACCATCGAATCACGAAAGTCT
+
BBBC@BB>BDBBB<;>>5949BDBBBCCBC@CHFF>BC?B>;;;AA@@=@BBAA>A=@?CC>A>@CAA@@@A@=@ABAB.>=39:=>8?AAC?BBB?BD?BABBBD?BBBB@AAD;>>A<A<A@@?==<=9=>@?<A888;;=AA@@>>888C====<==:==AA>>>?>>>:@;;==-6)/)/9;;;,67;:;2>>;;;=@///7====,=9==>=B<AA<BBD@;:;;@=CB;;;A;???@3::?>><>ABA>>;;;;;A<@@A@@:>>ABBDD7@?@@
@ATNG8:01844:02582
GATGGTAGTGTCATATGAGAGTGTGTACTCATTCGTTTCGGAAGAGACAGGTACGTTAATAGTTAATAGCGTACTTCTTTTTCTTTGCTTTCGTGGTATTCTTGCTAGTTACACTAGCCATCCTTACTGCGCTTCGATTGTGTGCGTACTGCTGCAATATTGTTAACGTGAGTCTTGTAAAACCTTCTTTTTTTACGTTTACTCTCGTATTTAAAAATCTGAATTCTTCTAGAGTTCCTGATCTTCTGGGTCTCTCTCTCACGCACATCGAATCACGAAAGTCT
+
CBAB@CDBBBCCBDCICBBBBBBBBBBBBCBA=A::;7;C?CABCDCCCC?DBBBC@C?BAA@>B?BBBAAAA@@=@ABBB0::;0;9;;0;@;;7;BC@CC:;;;BCBACEFCCCDE>BAD@E?B@BCCCCCACBBB@CAAAEDA@@BBBCCBBA=A@@;@B?B?CCBABBBDC@CCBCB:A>A?AABBBCB#AB@@@<@BABBBBB:;;0;AAA,BBA@@<A=BC?CCBCCCC@C@CBCCDC?C;;;0;AABBCCDBBABBBAAABA@@?@CCCDIH?ICAA
@ATNG8:01848:02601
GATGGTAGACATATCGTACTCTCTGTACTCATTCGTTTCGGAAGAGACAGGTACGTTAATAGTTAATAGCGTACTTCTTTTCTTGCTTCGTTGGTATTTCTTGCTAGTTACACTAGCCATCCTTACTGCGCTTCGATTGTGTGCGTACTGCTGCAATATTGTTAACGTGAGTCTTGTAAAACCTTCTTTTTACGTTTACTCTCGTGTTAAAAATCTGAATTCTTCTAGAGTTCCTGATCTTCTGGTATACACACTCGCTCGCTACCATCGAATCACGAAAGTCT
+
69<<7<BCBBBCCCCCCCCCDBBBCCDDCBBC@BAAC>AA=@:@33339949:@AB?B?CCBB?B?BBCC==<57/3555+./(/66.366(/(/...'.3.5996:;1:<=?>>BB=B@@=@<>>>>>??@<@@@@<>>A>>>?>>??>>>==A;;;;<??;?=?>>C>?>?D>>>>@@5@=A<AAAAA/?A>>>5;<ADAB<<9939;9;+<=>>@<B=AA<AAAA>>><@<@@????:>>A;C><<>AC<<<>==>??>@AA;A@@@A;A>>>@@C4>>?>
@ATNG8:01850:02589
GATGGTAGGACGAGCGTCTGAGAGTTACTCATTCGTTTCGGAAGAGACAGGTACGTTAATAGTTAATAGCGTACTTCTTTTTCTTGCTTTCGTGGTATTCTTGCTAGTTACACTAGCCATCCTTCTGCGCTTCGATTGTGTGCGTACTGCTGCAATATTGTTAACGTGAGTCTTGTAAAACCTTCTTTTTTTACGTTTTACTCTCGTGTTAAAAATCTGAATTCTTCTAGAGTTCCTGATCTTCTGGCGCTCTGTCACGTCTGCTACCATCGAATCACGAAAGTCT
+
66>=:<@@:>;;;?;;??@DDDAAA@CBBCAA=AAAA<BB?CABBBBBDD@BCCCD>@?@CB@699:CBCFCCCC@BABBB.;9;@@BB;AB@@=@AB=BB>BBBDBB@BCCFCCBB?CDF?B@BBC???A?B@AA?CCCCDBBBBBCCBBBBB@BCD?BA@B@CBBBBB;;;@B@@@@3@=A;AAAAAAA#@C;;;;.<BBBBCCAA@>BBBB2BCBCD?B?AC@CCDCBA@>@@@AABA@=:9;<ABBCBBBBCCCBCCBBBCBB>ABCBC?BBBACJJ?DAA@
@ATNG8:01851:02594
GATGGTAGGATACACGTCGCACACGTACTCATTCGTTTCGGAAGAGACAGGTACGTTAATAGTTAATAGCGTACTTCTTTTTCTTGCTTTCGTGGTATTCTTGCTAGTTCACTAGCCATCCTTACTGCGCTTCGATTGTGTGCGTACTGCTGCAATATTGTTAACGTGAGTCTTGTAAAACCTTCTTTTTACGTTTACTCTCGTAGTTAAAAAATTCTGAATTCTTTCATCGAGTTCCTGATCTTCTGGTGTCTAGATCTGTATCACTACCATCGAATCACGAAAGTCT
+
69@C;@CC@CCCBBCCCCCCCCCCCCCC@B@@<@@@C>B@=A6655<<@A;=<ACC@B>@??D?B@BBBBA@=8C>A>>>=.>>8<766/698<*//95=>;A??=AB@???AAA@=889=A<?==<<///*//7<6<9<=:>898??A>>>>><===;==9>=BAAAA9:79257=;;.=5;:=@A@A.<=898-8;:6==866//)///./#/.3778073666......86626055...32669.53363...33789999777::3762--(--669;:3:99@
@ATNG8:01856:02588
GATGGTAGGACGAGCGTCTGAGAGGTACTCATTCGTTTCGGAAGAGACAGGTACGTTAATAGTTAATAGCGTACTTCTTTTTCTTGCTTTTCGTGGTATTCTTGCTAGTTACACTAGCCATCCTTACTGCGCTTCGATTGTGTGCGTACTGCTGCAATATTGTTAACGTGAGTCTTGTAAAACCTTCTTTTTTACGTTTACTCTCGTGTTAAAAATCTGAATTCTTCTAGAGTTCCTGATCTTCTGGGCAGACTCTCACACGCCTACCATCGAATCACGAAAGTCT
+
BCCC@DBB@A;;9@<<;;;>>>BC@B@@@B<<5;;;;6;B>A?<;;DCBC@BIFDE@D@CCBB@J?BBBDCBBBB=;;;;;*;A5;;CFD;CA;949@@;@B9;;CHEH@CCDDCCBB@BCE@C@CCCCCCCCBCCBC?CCCDFCC;;;@@@@@@@=@@@>AB@C?BBA000@AA@BBCCB7A>A5;<AAA@(@BBBJ>CBBAAACAA@4;;;;*;A@AB?B>BBACCBBBBC@D@CBCCCC@BBCC>CDCCCCBCBBBCCCCACCC@B@@@D@EDBB:::8:BBB
@ATNG8:01861:02585
GATGGTAGTCTCAGATAGTCTATAGTATCATTCGTTTCGGAAGAGACAGGTACGTTAATAGTTAATAGTCTGTACTTCTTTTTCTTGTCTTTCGTGGTATTCTTGCTAGTTACACTAGCCATCCTTACTGCGCTTCGATTGTGTGCGTACTGCTGCAATATTGTTAACGTGAGTCTTGTAAAACCTTCTTTTACGTTTACTCTCGTGTTAAAAATCTGAATTCTTCTAGAGTTCCTGATCTTCTGGGTGTATCAGCGAGTATCTACCATCGAATCACGAAAGTCT
+
?<;58<=<ABBA@???66556===BA>;;:;7:=?@5<<2616;:;;<<799:::5:7B?;@>B7;995588884404???A3BB?ABBBA;?;:9*//2066(-----/388////;;5::=7;5>999A>>B?BD@?=ACB;;;9=;>>=0..68(---(/7)/)/:8::;:89.44444&45:84444*4:444(5:::@>>95:2::::$9=99949>AA=@@B?9655;9=;<<FD>@@@C=BBBCCCCBBB;;;;CCCBC9;00>>800/0<<<5=CDC
@ATNG8:01864:02567
GATGGTAGAGTACAGTGTAGTAGACCAGAAGATCAGGAACTCTAGAAGAATTCAGATTTTTAACATCGAGAAGTAAACGATAAAAAGAAGGTTTTACAAGACTCACGTTAACAATATTGCAGCAGTACGCACACAATCGAAGCGCAGTAAGGATGGCTAGTGTAACTAGCAAGAATACCTCGAAAGCAAGAAAAAGAAGTACGCTATTAACTATTAACGTACCTGTCTCTTCCGAAACGAATGAGTACTATAGACTATCTGAGACTACCATCGAATCACGAAAGTCT
+
<=BC@BBBBACB@666;;<=?=>?@466>9==>6957<7;=?585=9=<8B6/////888'8*//6696/-(-777/---/3333'3506.555)555+225567722,2488222259777>CCCCCBBBBDCC?B??>?B??>BB@?=A=A@A?BCBBCCCC?BBCBBB?BB?BBB>@@:::,9<8478788(7=6<778A@CAA=A=@?>>;>=@@DCD@CCA@@BC@C?CCD>BAB?????BBCBBBBBBBBBBBCCBBBBBCB@CCCCC?CDDBBBB<B@@@
@ATNG8:01864:02608
GATGGTAGGCACTGCGCACACATCCCAGAAGATCAGGAACTCTAGAAGAATTCAGATTTTTAACACGAGAGTAAACGTAAAAAGAAGGTTTTACAAGACTCACGTTAACAATATTGCAGCAGTACGCACACAATCGAAGCGCAGTAAGGATGGCTAGTGTAACTAGCAAGAATACCACGAAAGCAAGAAAAAGAAGTACGCTATTATCTATTAACGTACCTGTCTCTTCCGAAACGAATGAGTACACATCGTCGTGTCGTGCTACCATCGAATCACGAAAGTCT
+
69<<7<@@:A:55@@BCBCCBJCDC=CCE?CBCCAA?BADCD@@AC@CC@C@@>=9:999'9<@ABBBBCD>>?8?@@A?@@0>A=A4<;;*:BB>AA@CCDDBB@C@BB?@@A?BBAABCCCCBBDDCCBB?BCBB?BBBBB@?A<@=@A@=ACBBBBCC?BBBCBB>AA?>>?:>>999+9>=;88888(5=7=688A>>>@<@AA??@<>;>A>>><@A@@@@@9=9=AA:A;;8<BAA@@@>@AAAA?BBAAABBABACDC?CA@AC?CAAA88729>>?
@ATNG8:01871:02570
GATGGTAGTGTCATATGAGAGTGTGTACTCATTCGTTTCGGAAGAGACAGGTACGTTAATAGTTAATAGCGTACTTCTTTTTCTTGTCTTTCTGTGGTATTCTTGCTAGTTACACTAGCCATCCTTACTGCGCTTCGATTGTGTACGTACTGCTGCAATATTGTTAACGTGAGTCTTGTAAAACCTTCTTTTACGTTTACTCTCGTGTTAAAAATCTGAATTCTTCTAGAGTTCCTGATCTTCTGGGATGTGTGCGCAGTGCCTACCATCGAATCACGAAAGTCT
+
::4405=<<AA@<>??CBBBBBBAA9655<8:5;:>=4=<8<7;;;<<<B8AABBB@C@DC@@6;7;@@>>@??@5:;:::':B5:98AA8955B@688=7<<78==AAB@CBBDDGBB?BCCAD@DCDB@@BD@CCCB?A?@@CDCEDCCBBBBCD?CBB?BC?C@CBCACBBCC@C@>>>5>9>=::::-:@@@@<AAA@A@DBCC?BBBB2BBBAC>B?BCACCCBCCF@B?BCCCCC=A;:;.;;;:ABBBCBCGDCC>BDDADBBAC@CCCBBBD@EA@@
@ATNG8:01833:02618
GATGTAGTAGTACACTAGTCATACCAGAAGATCAGGAACTCTAGAAGAATTCAGATTTTTAACACGAGAGTAAACGTAAAAAGAAGGTTTTACAAGACTCACGTTAACAATATTGCAGCAGTACGCACACAATCGAAGCGCAGTAAGGATGGCTAGTGTAACTAGCAAGAATACCACGAAAGCAAGAAAAAGAAGTACGCTATTAACTATTAACGTACCTGTCTCTTCCGAACGAATGAGTACTATAGACTATCTGAGACTACCATCGAATCACGAAAGTCT
+
CCCBBA?;;>B>CC@====<@@;;8:BB=BBA@;<4;5;;B::9E?AA?F?@?>97889$78<=BBBACCCCE=>>ABCCC1CD?D5;;;*9@@;@A695<;;@@C@DDABBB;;;CCBBBCCCAAACABA?BCBA?AAA@BC??<@=?;;7;BBCCCBC@CCCCCB???;?@@<@??==6;;;8<<<<?.?@;@>=>A?>==5;5;?>>:>===A@@<@ABAAAC?B?::6:@@<:99A@ABBBBBCD>?>BBBDBBBBB@@=@BBBB?BAAA@@@;@DBB
@ATNG8:01834:02618
GATGTAGTGCGTGAGAGAGAGACCCAGAAGATCAGGAACTTAGAAGAATTCAGATTTTAACACGAGAGTTAACGTAAAAAGAAGGTTTACAAGATCTCACGTTAACAATATTGACAGCAGTACGCACACAATCGAAGCGCAGTAAAGGATGGCTAGTGTAACTAGCAAGAATACCACGAAAGCAAGAAAAAGAAGTACGCTATTAACTATTAACGTTCCTGTCTCTTCCGAAACGATGAGTACTATAGACTATCTGAGACTACCATCGAATCACGAAAGTCT
+
>??@CCCDCBBBCCFEDGCAA9::/5AB9ABB??@>@?CB?BBB?BB>@=@><9898*9<AAABBBBBB@C?BA99999(8=7<188*2294;9?@????><2852.(,,,(,,,*5**,....39<<>@<??AA=A@?<=;766(77=>@<?===<<>>;>AA===<>>:>@@:==677)699499;9;.;<:=??CA??><8;5:;9<2949>A=B:>>AAA>>8<6966.6///6397;:///789;@@@@A???B=;;?9>>>>?:>>A?>?>7>8::
@ATNG8:01838:02654
GATGGTAGAGTACAGTGTAGTAGACCAGAAGATCAGGAACTCTAGAAGAATTCAGATTTTTAACACGAGAGTAAACGTAAAAAGAAGGTTTTACAAGACTCACGTTAACAATATTGCAGCAGTACGCACACAATCGAAGCGCAGTAAGGATGGCTAGTGTAACTAGCAAGAATACCACGAAAGCAAGAAAAAGAAGTACGCTATTAACTATTAACGTACCTGTCTCTTCCGAAACGAATGAGTACTGTATCTATGTGTGCGCTACCATCGAATCACGAAAGTCT
+
6<<=7?;CFA@BBBCCCCCCCCCCD@CCB@CBBCBB>A?AAA???D?B@?B?998@=?=>.?=BB;<;==:::9/8744444$5:7<9=@@2CCC?999BBBBBB=A?AA>ACC?BBAABBEDFCBBBDDDD?BBBC@BAABGDA@=A;@@@=@ACABA??>?AAABB?DB7::@=@@999+773,35777)7:6<556@@@AB<>;>=>><@<@@B@@=@A@@@??@CACCC=CBB?BBBBDABBCBBAAABBABB?;;@;;;>====>@7;:>>BAB9A;::
@ATNG8:01851:02629
GATGGTAGGACGAGCGTCTGAGAGGTACTCATTCGTTGGAAGAGACAGGTACGTTAATAGTTAATAGCGTACTTCTTTTTTCTTGCTTTCGTGGTATTCTTGCTAGTTACACTAGCCATCCTTACTGCGCTTCGATTGTGTGCGTACTGCTGCAATATTGTTAACGTGAGTCTTGTAAAACCTTCTTTTTTTACGTTTACTCTCGTGTTAAAAATCTGAATTCTTCTAGAGTTCCTGATCTTCTGGGCAGACTCTCACACGCCTACCATCGAATCACGAAAGTCT
+
66;=8<BB=B@@ABBBCCCCCCBB?BBBBCBB?ACC?C?C?CCCCCCC?BBCCC@B=BDDD=B=BDDCBBCDD=999999$9>:>99:.;?@@;A;;5;A;A@BDBC?CEDECCCC@CBB?C@CCCCBBBD@DBBB?CCCCBBBCBBBCEBBBA?BCC@BB?B>@ABCCCBBC@C@@@@4929;:999999#:BBBB>CCFCCEFCDC@BBBB5BBBCC@C@CC@DCCBB??<??ABBDCC<@9998:CCCCCCCCCCCBCC@CCC?BBBBC?@@ABA@@8@999
@ATNG8:01853:02645
GATGGTAGCACGACACGACGATGTGTACTCATTCGTTTCGGAAGAGACAGGTACGTTAATAGTTAATAGCGTACTTCTTTTTCTTGCTTTCGTGGTATTCTTGCTAGTTACACTAGCCATCCTTACTGCGCTTCGATTGTGTGCGTACTGCTGCAATATTGTTAACGTGAGTCTTGTAAAACCTTCTTTTTACGTTTACTCTCGTGTTAAAAATCTGAATTCTTCTAGAGTTCCTGATCTTCTTGGTCTCTCTCTCACGCACTACCATCGAATCACGAAAGTCT
+
66>>:=BBCCCCCCCCBCA@?ABBBCICCJFC@BBCD=BB?B@BBBABCC@CBBBB@B=??BB@B@CCCC??@9:333333$3<8@>660600/(///*3;6:;BBBD>B>?>>>AA<AAA;A;?@AAAA@@;??>>9????;;;>>>>>B;;;@;===<@A<@<@@@@AA??@<>>>AA5A;A<>?>==.9<9980668///<;<@<??@?/?@@AC;?;?A=AA@>==;:<;=>@@;;9;>=D<AAAA>?<???????A===A8:8:>?=>;==@??6><==
@ATNG8:01857:02618
GATGGTAGCATCATGCATATCTCACCAGAAGATCAGGAACTCTAGAAGAATTCAGATTTTTAACACGAGAGTAAACGTAAAAAGAAGGTTTTACAAGACTCACGTTAACAATATTGCAGCAGTACGCACACAATCGAAGCGCAGTAAGGATGGCTAGTTTAACTAGCAAGAATACCACGAAAAGCAAGAAAAAGAAGTACGCTATTAACTATTAACGTACCTGTCTCTTCCGAAACGAATGAGTACTGCGTCTCACTCTCGCCTACCATCGAATCACGAAAGTCT
+
:<;<?B966>>>>CA<;;>===>>CACCB?AA?;:32949==BBA@>BB=@677373333$3,39::@AAA?::/95?B>>>+=@<?2999&5@@7996>;@@CC@C@CD@BAA=@@ABCCCBEDDGCDCCC@BBAB?B@@@AB::6;>A;;6:B?9::59<?>AAAA@CC?B9918<7798*88828////$/606///888<<5:5:===;?=?BA@@>ABBA@@@;?8?@?8@::4:A@???@@@:9:ABBBBBAAABA7;;;5;>>>>:8889===3999;
@ATNG8:01861:02650
GATGGTAGTGTCATATGAGAGTGTGTACTCATTCGTTTCGGAAGAGACAGGTACGTTAATAGTTAATAGCGTACTTCTTTTCTTGTCTTTCGTGGTATTCTTGCTAGTTACACTAGCCATCCTTACTGCGCTTCGATTGTGTGCGTACTGCTGCAATATTGTTAACGTGAGTCTTGTAAAACCTTCTTTTTTTACGTTTACTCTCGTGTTAAAAATCTGAATTCTTCTAGAGTTCCTGATCTTCTGGTCTACTACACTGTACTCTACCATCGAATCACGAAAGTCT
+
;;CC<CCECCBBB@@CCCCBBDDCDBBBBD;;:;CBC>CB?C>;;;C@BB?BCBCC?B?BCBC<A>AABBBBA??;:000+0@;00/0/(/68:7::>8;?9?@?@AB>BKGHGCCC@BCC@B=BDDDBBCCBCCCB?BBBBCCAAACCBBCCBA?B@@=@@=@?BBBBBBBBB?BCBBC8@<@;@@@A@A@#@A@??<?CCCCCCBBB>@B@A2BAA@C?B?BD@CCCCCA?<@=@CCCCC=A::7:@AADCCCCCDDCBBBCCCC@CCCBB>BECCCBB=B999
@ATNG8:01867:02630
GATGGTAGCAGACGTGACAGAGCGCCAGAAGATCAGGAACTCTAGAAGAATTCAGATTTTTAACACGAGAGTAAACGTAAAAAGAAGGTTTACAAGACTCACGTTAACAATATTGCAGCAGTACGCACACAATCGAAGCGCAGTAAGGATGGCTAGTGTGACTAGCAAGAATACCACGAAAGCAAGAAAAAGAAGTACGCTATTAACTATTAACGTACCTGTCTCTTCCGAAACGAATGAGTACGATGAGAGAGCTCTCTCTACCATCGAATCACGAAAGTCT
+
<>AA?BDBBBBBBB<ABBBBCBBBC>BAB?BCC;:;@B?B?@?BBB?BB?B<::9:::::'7<??B@AAA@A@A;?:?@???,?@<@4;;79A>9<?=>AA=BB@C@A@@CCC?CBBC;;;AAACCCBBBB?AAA@<@@BBAA??;<8<00,0@@@@CCCBBBBBCF?BB>@@A>A???D<A@@;:::::(8<8>??AACAAA=A;??AA=B<@@C@@=@AA@@AA?B?BCE>BAA>ABBCCCBBBBBBBBBBBBB:9:<=99;=???@@<@?BBAAA9A;::
@ATNG8:01871:02659
GATGGTAGGAGACACGTCGCACACGTACTCATTCGTTTCGGAATGAGACAGGTACGTTAATAGTTAATATGCGTACTTCTTTTTCTTGCTTTTCGTGGTATTCTTGCTAGTTACACTAGCCATCCTTACTGCGCTTCGATTGTGTGCGTACTGCTGCAATATTGTTAACGTGAGTCTTGTAAAACCTTCTTTTTACGTTTACTCTCGTGTTAAAAATCTGAATTCTTACTAGAGTTCCTGATCTTCTGGGCTGCGCTGATATGCGCTACCATCGAATCACGAAAGTCT
+
CAAB@CDD@BBDBA<>BB>?BBDDD>>>>>??<@===6<;272////888967:;:?6;+///8(/(///39833371777;7'7:-22666+6988///;6=84=;:7==8=:6999;<;=AA;>;>??:;8==;AA>><;;8@:>8::>>AA@@@><=<;;;=:>;>@@@@??AB;@<>@@2@-/-/7999,999;;-//=====A>=5;:99)999:?;?:?A7;;>>>=>>=?=BA>@?@<<99929///=;==?>>>>>AAABA=>>>AA9@=A@@@A9A999
@ATNG8:01830:02668
GATGGTAGCATCATGCATATCTCACCAGAAGATCAGGAACTCTAGAAGAATTCAGATTTTTAACACGAGAGTAAACGTAAAAAGAAGGTTTACAAGACTCACGTTAACAATATTGCAGCAGTACGCACACAATCGAAGCGCAGTAAGGATGGCTAGTGTAACTAGCAAGAATACCACGAAAGCAAGAAAAAGAAGTACGCTATTAACTATTAACGTACCTGTCTCTTCCGAAACGAATGAGTACCTCTCAGACGCTCGTCCTACCATCGAATCACGAAAGTCT
+
BBBB@BDDCDDCCBABCBBBCAA@D@CBC::99?;9499@@AAABC@BB?B????====?);6;@<774<<;;;35244:::':;7;.55)5>>5<666;9999.449@;@CC=?@?>@@BBFGCCCCBBA=A;;;7;@?=A@@@;@=@;;69A??@CCC?BAAB9:99E?BBB?BBBB@9<;;6<?@@@2@C?A?@?>>>>><?9====:>=A@GBC@CBBBECD@C@BBC=BAA?AAAAAAC>ACDBBBBAAAAA=>><??A;;;;=>988:AAAC>BBCC
@ATNG8:01831:02691
GATGGTAGAGTATCATGTGTATCTCCACGAAGATCAGGAACTCTAGAAGAATTCAGATTTTAACACGAGAGTAAACGTAAAAAGAAGGTTTACAAGACTCACGTTAACAATATTGCAGCAGTACGCACACAATCGAAGCGCAGTAAGGATGGCTAGTGTAACTAGCAAGAATACCACGAAAGCAAGAAAAAGAAGTACGCTATTAACTATTAACGTACCTGTCTCTTCCGAAACGAATGAGTACTGTATCTATGTGTGCGCTACCATCGAATCACGAAAGTCT
+
9<44.55=;?<<<;;;;9;5444//)----(--/:7:7<<BCBCC;;6;B@B>BB;;9;;.;=BCCCBBCDDCC>CB@@@@A,AA<A5<;04::5:;;:<AABB@B@BB;??A;??BCCBBB<<;BCCB;;:;BAB?BCCCCA@@4;6;AA=BAAABCBB@BBBBAA?892:@@9==999,389473333$2906588@???A6;6;;;@8=7=>AAA=ABBBBAA=@@BBB=B@@=@AACCBCBCBBBBBBAAB???AAA@AA=A@>>>388A;@@@;@@@@
@ATNG8:01832:02667
GATGGAAGTAGTACACTAGTCATACCAGAAGATCAGGAACTCTAGAAGAATTCAGATTTTAACACGAGAGTAAACGTAAAAAGAAGGTTTACAAGACTCACGTTAACAATATTGCAGCAGTACGCACACAATCGAAGCGCAGTAAGGATGGCTAGTGTAACTATCAAGAATACCACGAAAGCAAGAAAAAGAAGTACGCTATTAACTATTAACGTACCTGTCTCTTCCGAAACGAATGAGTACGAGAGAGCACACGTGTCTACCATCGAATCACGAAAGTCT
+
BB@@4;05A=CCBAABCCCCB@A;;4;AA;ABBBAA?B=B@D@@@B@BB?D@@@:::=?5??CCCCCCCC9:9,9=;;;;:$4>49.99,5;<7;<;@BBBCD@D@CC?AAA?BBAABCCCCCCCCBCCB?BBBB?A@??????<A=BBB@BCCCCBBB?CCBBBB@BB>A@A399@@A9???;=<???1;B>B;::BAAAD<?<>>>>594:>A@@=AA@@@CB>A?ADD=C??=@BBBBBBBAAAB@@ABCBBBBA>>>>@=B>;:;=BBBBBCB<A@::
@ATNG8:01832:02668
GATGGTAGCAGACGTGACAGAGCGCCAGAAGATCAGGAACTCTAAGAAGAATTCAGATTTTTAACACGAGAGTAAACGTAAAAAGAAGGTTTTACAAGACTCACGTTAACAATATTGCAGCAGTACGCACACAATCGAAGCGCAGTAAGGATGGCTAGTGTAACTAGCAAGAATACCACGAAAGCAAGAAAAAGAAGTACGCTATTAACTATTAACGTACCTGTCTCTTCCGAAACGAATGAGTACGTGTGCGACGTGTCTCCTACCATCGAATCACGAAAGTCT
+
--5505-//55<;666<<<>====<84443444<::7;6:7334-39389594:9777;;;)71///8:;888::396=?>=>,=B;@<@CC9BCC@HCBBBB;;<=@@AA?AAA>AAAABBDEICCCDBBBB@C@@@?CABBACAA6;7;A@<@BAAABCD>:::?>?=>=;@00+0=000,7;;8;989:+99;=???;;;;;8=7;;CE=E=@;@@B@BB@@@BA=@=@@@;=??<999>>>>BBBCBBBBA@;:;;??;@@@=A98889>8998??9?889
@ATNG8:01832:02698
GATGGTAGATACTCGCTGATACACCCAGAAGATTAGGAACTCTAGAAGAATTCAGATTTTTAACACGAGAGTAAACGTAAAAAGAAGGTTTTACAAGACTCACGTTAACAATATTGCAGCAGTACGCACACAATCGAAGCGCAGTAAGGATGGCTAGTGTAACTAGCAAGAATACCACGAAAGCAAGAAAAAGAAGTACGACTATTAACTATTAACGTACCTGTCTCTTCCGAAACGAATGAGTAACATAGATATACGTATAGCTACCATCGAATCACGAAAGTCT
+
<=BC@CBBBBBEDHHBABBBBBCCC?CFF?A@A@BA?C>BABAC??=?B?A?CCBBBBBB2@<@CBBBBDDBBB<@;65667(8>7<1888&27:3;>?@AA>>><@;@@=D>=:>;>>>>>>F@???@A?A;>>>@:>;@@=?>>:>=BAA<A;:;AAAA<AA@@>>:>>:>@@;>>??>3:;;5;>>>>/9818@??===B>>:>;A?A@9>;>>668<???A@@@;>:>??9===;>=>>8807==<<=<==?:::>>???AAA=@???@<????>>=5?@;;
@ATNG8:01837:02688
GATGGTAGTGTCAGTGCGCGTCGTCCAGAAGATCAGGAACTCTAGAAGAATTCAGATTTTTTAACATCGAGAGTAAACGATAAAAAGAAGGTTTTTTACAAGACTCACGTTAACAATATTGCAGCAGTACGCTCACAATCGAAGCGCAGTAAGGATGGCTAGTGTAACTAGCAAGAATACCACGAAAGCAAGAAAAAGAAGTACGCTATTTAACTATTTAACGTACCTGTCTCTTCCGAATCGAATGAGTACGTGTGACGTACGTGAGCTACCATCGAATCACGAAAGTCT
+
AABB>B=CBCBBA<<BCCILA;@BB<ABB@CC;;;>4;59<?345=9=:6:;0////////#/3877898888;;9/33333333$3717378888$555.555578855/5/5838884999?CDGCCCCCDFCA@=@A@@=?@@?BA?<9?=@??=@CBBBBBB?BCCCBB@AA>ACC=?@999+:=::99888(8>:@==>AAA;;;1:4:::<<-818?BBC@BBBBBBB?A?AC?ABCC@CBBBBEBCDCAA@CBBBC@@@???BBB?BBBBB@B@>?887*9@@@
@ATNG8:01842:02701
GATGGTAGCACGACACGACGATGTGTACTCATTCGTTTCGGAAGAGACAGGTACGTTAATAGTTAATAGCGTACTTCTTTTTCTTGCTTTCGTTGGTATTCTTGCTAGTTACACTAGCCATCCTTACTGCGCTTCGATTGTGTGCGTACTGCTGCAATATTGTTACGTGAGTCTTGTAAAACCTTCTTTTTACGTTTACTCTCGTGTTAAAAATCTGAATTCTTCTAGAGTTCCTGATCTTCTGGTAGAGCGTGCATATATCTACCATCGAATCACGAAAGTCT
+
99>@;=BBCC@?==?>=@>>=?;ACCCCCCCCADCCD>CC?@=@B@@@CB?@AAAA?B?BBAA=A>AABBA??8?6::===+8;1;762'233,34;7;578/7=@??B<==F???@@<@>=8=8999=>>>?=A>==;??AB@@@@@A@@@@?==:==>=BA<A>>>=>=A@?5;;>==/=9>6::::9+:==>>3:;=;;:@???<AABB/B;;;>:?9==;@??>>>>=B<@?>>>A7;;B=@@@;;;>>>AA@@@@?@AAA:>>>>B<@@@A=<=7=???
@ATNG8:01846:02699
GATGGTAGCATCATGCATATCTCACCAGAAGATCAGGAACTCTAGAAGAATTCAGATTTTTAACACGAGAGTAAACGTAAAAAGAAGGTTTTACAAGACTCACGTTAACAATATTGCAGCAGTACGCACACAATCGAAGCGCAGTAAGGATGGCTAGTGTAACTAGCAAGAATACCACGAAAGCAAGAAAAAGAAGTACGCTATTAACTATTAACGTACCTGTCTCTTCCGAAACGAATGAGTACGATGAGATCTCGTGTGCTACCATCGAATCACGAAAGTCT
+
45::5:BB@BBBBCCCDCBBAA::;>ACD@BBC@@??B=@AA9:7B@FE@C8?<<99:9:$7389:<@?AA98815<ACCCC1?@<@4;;;*:BB=CBBACCBBB@E@BB?BBC@CBABBBBBBBCFCCDCC@CB@@?AA@@CCA@=A<@;;7;CDCDCCC@BBBBBB>AA>ADD;??9992999;99:9:(9@;A888@@CCE7;7;AAA<?=@AF;;6;;;;A@@=@@CCD>BBB@@??BBBBABBBCAAABBCCCB:::@<<9>@@@@<>>=<BBC=BAA@
@ATNG8:01850:02662
GATGGTAGGACGAGCGTCTGAGAGGTACTCATTCGTTTTCGGAAGAGACAGGTACGTTAATAGTTAATAGCGTACTTCTTTTTCTTGCTTTCGTGGTATTCTTGCTAGTTACACTAGCCATCCTTACTGCGCTTCGATTGTGTGCGTACTGCTGCAATATTGTTAACGTGAGTCTTGTAAAACCTTCTTTTTTTACGTTTACTCTCGTGTTAAAAATCTGAATTCTTCTAGAGTTCCTGATCTTCTGGATACACTCATGTGCACCTACCATCGAATCACGAAAGTCT
+
9:C@<?CC@A;;;BBCBCCCCCCC?CBBBCB@;@9999.;@<A@CCCBBCC@DDCAA?D@CCCC?C?CDCCCCDCC??>>>>0=@;@@AA<ADAA>BBB>BC>A@@CCC@CDDDCCBB?BCD?B?CDCCBBBD?CCBD@CCCCBCCCCCCCC@@@B?CCC@??=?>BBCCCBBCD@CCBBB7>9=<:999999#:BCCC=CCDDDDCBBB@CCCC5C@@AC@C@CC?BBCCB@@>@?ABBCCE@B?@?ACCCCBBBDBBBBBCC@CA@>@BBBB@BBBCCC@=CA99
@ATNG8:01862:02675
GATGGTAGCGAGCGAGTGTGTATACCAGAAGATCAGGAACTCTAGAAGAATTACAGATTTTTAAACACGAGAGTAAACGTAAAAAGAAGGTTTTACATGACTCACGTTAACAATATTGCAGCAGTACGCACACAATCGAAGCGCAGTAAGGATGTCTAGTGTAACTAGCAAGAATACCACGAAAGCAAGAAAAGAAGTACGCTATTAACTATTAACGTACTGTCTCTTACCGAAACGAATGAGTACGATGAGATCTCGTGTGCCTACCATACGAATCACGAAAGTCT
+
////)///9:<<555<555555555.5:<8<<;8--(-(--8779;17639*////33333$33(39333778378*3933333$384:0666&///88:;:;;<?>:?:?>:>@>9=>BC9:9A@BBB:56;:5:B??;?>?CC@@@9@;?>>=555983330438;;@7<=<;;<=777BB977577555,5745259;?<995=255:;27279:///<;7///)//)///)///)4::::333333333;333833333,333,322255389=266?6>=66
@ATNG8:01863:02671
GATGGTAGTATAGAGCTCTACATAGTACTCATTCGTTTCGGAAGAGACAGGTACGTTAATAGTTAATAGCGTACTTCTTTTTCTTAGCTTTTCGTGGTATTCTTGCTAGTTACACTAGCCATCCTTACTGCGCTTCGATTGTGTGCGTACTGCTGCAATATTGTTAACGTGAGTCTTGTAAAACCTTCTTTTTACGTTTAACTCTCGTGTTAAAATCTGAATTCTTACTAGAGTTCCTGATCTTCTGGCCGTATGTATGTCGCCTACCATCGAATCACGAAAGTCT
+
55==:=CCCCCBB;9999555;;=C<<;A9:97@?DB<BC@C>8:8??>?=@?@<=6=)0/69595:=ADB?;5<39:;<;*;>0255555)5933/4=:489:===>;;5;?B888AA=A??5:5:==;;;=><@@BB<>>?@@@@???E>>>AAA:==>;>@<@=B@>>==@@@=@@CBB6B;>:<=<=<+:;==>3:7:AAA>>=>=::;:2;///@9@9?@;@AAAA>>><@<A@@A@@;@AA:@:==;>??@??@@@@<@?B<>>>>B<@@?AABC7>>AA
@ATNG8:01863:02674
GATGGTAGTCTCAGATAGTCTATAGTACTCATTCGTTTCGGAAGAGACAGGTACGTTAATAGTTAATAGCGTACTTCTTTTTCTTGCTTTCGTGGTATTCTTGCTAGTTACACTAGCCATCCTTACTGCGCTTCGATTGTGTGCGTACTGCTGCAATATTGTTAACGTGAGTCTTGTAAAACCTTCTTTTTTACGTTTACTCTCGTGTTTAAAAATCTGAATTCTTCTAGAGTTCCTGATCTTCTGGGTCTCTCTCTCACGCACTACCATCGAATCACGAAAGTCT
+
ABB@8<<BBBBBCCCCDCAAAEGFDCBBBBB@?@ABB>CDAHACCCCCBB@BBDBB?C?CDBA>B?BBBDDDDBB<::::9)9?8<?AA;ABBA<A<;4;:5;;BDEE@CCDCCDAD?CDD?B>CCDCC@CD?DB@@?CCCBBBBBAABB@?AAB?BBB@CC@D>AABBBBBCCBBBBCC;@<@=>?@@@@(@BCCD=CCBBBBDB;:;8;DCC5CBBCB@B?BC@CBCCCBB?B@BBABCD?C?@@=ABBBCCBCCCCBCBDBBBC?BDCCC?CCBB???:?@??
@ATNG8:01864:02691
GATGGTAGCTCATATCAGCGCAGCCCAGAAGATCAGGAACTCTAGAAGAATTCAGATTTTTAACACGAGAGTAAACGTAAAAAGAAGGTTTTACAAGACTCACGTTAACAATATTGCAGCAGTACGCACACAATCGAAGCGCAGTAAGGATGGCTAGTGTAACTAGCAATAATACCACGAAAGCAAGAAAAAGAAGTACGCTATTAACTATTAACGTACCTGTCTCTTCCGAAACGAATGAGTACTATGTAGAGCTCTATACTAATCGAATCACGAAAGTCTT
+
=>>@?@<BBB=DICBBBCCCCDCCC>BCA@A=;>00-0<@@@BBBC?AA=@=A@@AACCC3C?CB>AA>>;==<4:<::;;;*;A;@5:::&9>94;B=B=FD=B>B?;;7;BC?CBBBCCDCBCBABHCDC?BBCC@B@@?BABB>A?C:;7<A@;;:@A=ACCA@@<00,/;;6=??=?3;;73;;;=;.9848///9;@>@<@<=<<?;@5;;BBB?DCBACBB@B>BAC>CCC@::9AAAAAADFBBABBB?BD===AAB=D=;;5;=;::?A9@@::4
@ATNG8:01864:02695
GATGGTAGCGCACACATATACAGTACTCATTCGTTTCGGAAGAGACAGGTACGTTAATAGTTAATAGCGTACTTCTTTTTCTTGCTTTCGTGGTATTCTTGCTAGTTACACTAGCCATCCTTACTGCGCTTCGATTGTGTGCGTACTGCTGCAATATTGTTAACGTGAGTCTTGTAAAACCTTCTTTTTACGTTTACTCTCGTGTTAAAAATCTGAATTCTTCTAGAGTTCCTGATCTTCTGGACGACGCGCACTGACACTACCATCGAATCACGAAAGTCT
+
56698@006B<BBBCCB@AABBCCBBCC::1:>::5;<8B?BCCCAAA@BCCBB?B>BBBB@EABAA;;;CCC@CCEDC2@@=@@@@8@@@@;@9>9>A29:DBCC?CCCDGECC?@@@>B>BGCBFFDE@BBBEGIEAAACBBBBBCBCBAA?BDD@DF::9:BCDCCCKJ?A;;;;.;5;5;;<;;*;A;;;0;AABBBJ;:;@CBBB3@@@AA?A?AL?B@BA;;<8;?CCACBA?AAB@BC;;<<;BBCDCCCGCCCBB@CBBBE?BBCABBG>GICB
@ATNG8:01836:02734
GATGCATCATGCATATCTCACCAGAAGATCAGGAACTCTAGAAGAATTCAGATTTTTTAACACGAGAGTAAACGTAAAAAGAAGGTTTTTACAAGACTCACGTTAACAATATTGCAGCAGTACGCACACAATCGAAGCGCAGTAAGGATGGCTAGTGTAACTAGCAAGAATACCACGAAAGCAAGAAAAAGAAGTACGCTATTAACTATTAACGTACCTGTCTCTTTCCGAAACGAATGAGTACAGAGAGTACGATATGTCTACATCGAATCACGAAAGTCT
+
BBBCCDBBBCGCCCCBBBCCC?CCC?CDDBCC@C?BBCBBBC?CC?B?A@?====?@(A?DCCAAADDBBB=BCDDDDC5CC@CACDFF5DBB;696<@@D;?>@?AA>;::=AAAACFDCCCCCCCCBC?BCBB?BBBB????8?<@??>ACCCCCBB?ACCCBB>BB=AA@9<?999,998888888(7=9=;;;AA@?@;>:>>>>6:3;=?::8:AABBBCD>C?BCC>C??<??BBBBBCBBB@BCCC===AA@====<<<AAA;C?===991;8/-
@ATNG8:01844:02733
GATGGTAGTATATCTCGTCGCTATCCAGAAGATCAAGGAACTCTAGAAGAATTCAGATTTTTTAACATCGAGAGTAAACGTAAAAAGAAGGTTTTTACAAGACTCACGTTAACAATATTGCAGCAGTACGCACACAATCGAAGCGCAGTAAGGATGGCTAGTGTAACTAGCAAGAATACCACGAAAGCAAGAAAATGAAGTACGCTATTAACTATTAACGTACCTGTCTCTTCCGAAACGAATGAGTACATAGATATACGTATAGCTACCATCGAATCACGAAAGTCT
+
55==8=;9;;;<;;>;9;9:;::::8<:;.5/://)/5<5:99666=8=<7:3/////////#/59677=<44498818<<====+43-3-3333$399288>==BBBE>B>AB<@@@;??AACBBCBBBBBBBBB@BCCEABBBBAA??3;6;AA>BDDCBADB@BBBBBB>@@<??=;@>999,7999<=<<-99:3:<=<<?@@@@CACBBE@D@;;;;;8;CBBBBC?A?BDD>AAA@AAABBBCCCAAAAA@@>==AAAAA>>@;>@??>;@@@@::92:==>
@ATNG8:01850:02756
GATGGTAGCGCATATCAGCGCAGCCCAGAAGATCAGGAACTCTAGAAGAATTCAGATTTTTAACACGAGAGTAAACGTAAAAAGAAGGTTTTACAAGACTCACGTTAACAATATTGCAGCAGTACGCACACAATCGAAGCGCAGTAAGGATGGCTATTGTAACTAGCAAGAATACCACGAAAGCAAGAAAAAGAAGTACGCTATTAACTATTAACGTACCTGTCTCTTCCGAAACGAATGAGTACGATGAGAGAGCTCTCTCTACCATCGAATCACGAAAGTCT
+
A>?@=@@?BCCECCCBBCCLCCCCD?CBC@A@@@AA7;9;BBAABC=AA=@<>?<;;A@A,A=BB;<:CCCCBD?BB@@@@@0?A>C5;;;*:BD?ECCCCC<<<@D@CC?????CCBAACDABACBBCCDCACBBB@??@B@@@A>BACAA@ABBB?BBB?BCCBBA?CC?ABB<>>=?<599:3:>@@A2AE@CBBBCB@>=:=:>>>>6:5:>@@@?AB@@ACC@D?AAA<ABB?@@?AAACCCCCCABBBBBB?AA>>>>>=???>><>?A@;;:.;@=?
@ATNG8:01853:02711
GATGGTAGCACACGAGATCTCATCGTACTCATTCGTTTCGGAAGAGACTGGTACGTTAATAGTTAATAGCGTACTTCTTTTTCTTGCTTTCGTGGTATTCTTGCTAGTTACACTAGCCATCCTTACTGCGCTTCGATTGTGTGCGTACTGCTGCAATATTGTTAACGTGAGTCTTGTAAAACCTTCTTTTTACGTTTACTCTCGTGTTAAAATCTGAATTCTTCTAGAGTTCCTGATCTTCTGGGTCTACGCTCGTCGCGCTACCATCGAATCACGAAAGTCT
+
@@CF@ECBBBCCCABBBBB@BA:69CBBBCCC@BBBC=BA?C=@@@BCCC?BCCCB@C>AABB?B@BBBBCCBBB??@@@@.@@7=>B?6BBAA>AAC?CC::9BBBB?BDD???@@<@@><>9@AA>>;::<AAAA<@@?>>>>@@@@@BB>>>8;;>=??<?<AAA@@@@AA;?>ACC5A<A499AAA.<<666.6-----767:1///)////:6;48:27AA=:::;?8=>???A<@>>>9>@@A>>>>>>><<<>==<@<<==>><??A@@A@9>>>>
@ATNG8:01854:02744
GATGGTAGGACGAGCGTCTGAGAGGTACTCATTCGTTTCGGAAGAGACAGGTACGTTAATAGTTAATAGCGTACTTCTTTTTTTCTTGCTTTCGTGGTATTCTTGCTAGTTACACTAGCCATCCTTACTGCGCTTCGATTGTGTGCGTACTGCTGCAATATTGTTAACGTGAGTCTTGTAAAACCCTCTTTTTTTTACGTTTACTCTCGTGTTAAAAATCTGAATTCTTCTAGAGTTTCCTGATCTTCTGGCGCGTATGTATGTCGCCTACCATCGAATCACGAAAGTCT
+
56==7<A@>A;;9B===BBCCCDC?CBBBCCB=?:99.:?=A@CCCCCCC?CDDDD?B?BBBC@E@DBBBDCCCB=@????>>#==8>:;;0;AAA>B<;5;A<@@CCCC@CCCCCCCC?BBD@C?CCCCCBBB?CCBB?CCCCCBBAAABCCBABB>BBB?AA>A>BBCCBBCCC@BCCCC;BA:A::::::::";AABC>CDCCCCCBBB?ABAB2BA@BD<@;@@<@ABCBBBC>C>AABBCC>A9:6:@@:;;BBBCBBCBBB?BBB?BCCBB?BBBBBCC=C999
@ATNG8:01856:02713
GATGGTAGATACTCGCTGATACACCCAGAAGATCAGGAACTCTAGAAGAATTCAAGATTTTTAACACGAGAGTAAACGTAAAAAGAAGGTTTTACAAGACTCACGTTAACAATATTGCAGCAGTACGCACACAATCGAAGCGCAGTAAGGATGGCTAGTGTAACTAGCAAGAATACCACGAAAGCGAGAAAAAGAAGTACGCTATTAACTATTAACGTACCTGTCTCTTCCGAAACGAATGAGTACACATCGTCGTGTCGTGCTACCATCGAATCACGAAAGTCT
+
66?A;@BC@@A;6666;9==>;??C4>::5:::<==8<8;;;888743/(/(/-(,,,666$,(,--/8:9;:88/554:999'4?:?.999&5<<7666<>BBCD@D@BF@BBB@CBCBDDAAAEGECCC;;6;B@@=@CAA@=::3;4;::29;9:?<AB9B=BBBB?BC=@?C?@@999+777=???>?000,/999;7;;B?B?BBBF@C@CBCA@=@BBCCCC@C@BBA9A994:@A@ADEBBBBBAABA@@@BBABCCCC@CCB??=?AAA???9:::@
@ATNG8:01857:02719
GATGGTAGGCGTGTGAGAGTCTGCCCAGAAGATCAGGAACTCTAGAAGAATTCAGATTTTTAACACGAGAGTAAACGTAAAAAGAAGGTTTTACAAGACTCACGTTAACAATATTGCAGCAGTACGCACACAATCGAAGCGCAGTAAGGATGGCTAGTGTAACTAGCAAGAATACCACGAAAGCAAGAAAAAGAAGTACGCTATTAACTATTAACGTACCTGTCTCTTCCGAAACGAATGAGTACAGAGAGTACGATATGTCTACCATCGAATCACTAAAGTCT
+
CCBB=@:97;AACCCCCCCCDCCCB=BAB>BCBABB@C>CBBBCBCABB?B@AAABBCCC3B?BB>??BCBBAC?BB@@@@@2>?:?1988+99=7::8>><>>=:>=BD;>;;7;@@>@;;;>>AAAA@;;7<AAA<@@@@???@<@<@:959:::AA??<?@@@BD<?>;@AD:==>A?6:9:7==>==/;;5;@@@@EB>><><>>@@<@<@@@@@<><>@@BB:>;>><5=>><>DD???@@B>==??@AAAA@=>>@@@A=@@?>><AAAAAAA5=<96
@ATNG8:01862:02733
GTTGGTAGTGTCATATGAGACGTGTGTACTCATTCGTTTCGGAAGAGACAGGTACGTTAATAGTTAATAGCGTAACTTCTTTTTCTTTGCTTTCGTGGTATTCTTGCTTAGTTACACTAGCCATCCTTACTGCGCTTCGATTGTGTGCGTACTGCTGCAATATTGTTAACGTGTGTCTTGTAAAACCTTCTTTTTACGTTTACTCTACGTGTTAAAAATCTGAATTCTTCTAGAGTTCCTGATCTTCTGGTCTACTACACTGTACTCTACCATCGATCACGAAAGTCT
+
99698@>AAA556;;<9;@:55>@>=554;54328344/5<7<@;;;BABB9<<>00,/5;;/96:@CBB><65.59.55@>>(444)44<<1565:5:55.5;)///)/;<7<>?>>>;;:>999=5==<<<<<>6;555.5999;;;;<566=====:6668<<9>459569;;=@:>9444&4.5.59999(9=<;;2=-.-------/)////$55555169==95/////9)/)/:<5668<;=8=666<<<<<<<<>><>=8..*,,,,.---77::3:944
@ATNG8:01876:02740
GATGGTACAGACGTGACAGAGCGCCAGAAGATCAGGAACTTCTAGAAGAATTCAGATTTTTAACACGAGAGTAAACGTAAAAAGAAGGTTTTACAAGACTCACTGTTAACAATATTGCAGCAGTACGCACACAGTCGAAGCGCAGTAAGGATGGCTAGTGTAACTAGCAAGAATACCACGAAGCAAGAAAAGAAGTACGCTATTAACTATTAACGTACTGTCTCTTCCGAAACGATGAGTACGTGTGCGACGTGTCTCCTACCATCGAATCACGAAAGTCT
+
99//)/7777;5555555544944.5<>8<;;:76160//(/866607738377733777$3387735...55;0;5.....$.6+2+266)55:38555562227+2+2638882895255697///5599>;7>AA>=>;:////(.(../(.777::792795558...(.77(..88355532222&25.57899:7885799;8818576<///666:::376766.6///7888>>>::868<=:::<>=;=:><<8999//*/;<<==@6A?@@
@ATNG8:01830:02803
GATGTAGAGTATCATGTGTATCTCCAGAAGATCAGGAACTCTAGAAGAATTCAGATTTTTTAACACGAGAGTAAACGTAAAAAGAAGGTTTTTACAAGACTCACGTTAACAATATTGCAGCAGTACGCACACAATCGAAGCGCAGTAAGGATGGCTAGTGTAACTAGCAAGAATACCACGAAAGCAAGAAAAAAGAAGTACGCTATTAACTATTAACGTACCTGTCTCTTCCGAAACGAATGAGTACTGTATCTATGTGTGCGCTACCATCGAATCACGAAAGTCT
+
BBA=BCCBDCDCCCCCCDEDDC@@=@@?<@ABBBA>A?BBCBBBB@CE@D@AAACCDDDD+D@BBBDDGGA@@A;A>:;;;;*;B=A>BAAA2ABB@DBBBCCFBA=A@BC=ABB?BBBBCCDECCCCBCCBB?BCCC>@?CBBCBB9>;?9:7;CCCBBCB?BBBAAA?CD@BBA:>>999+9>?:999999%9>98856@ADCC=B<===A=A<@@CAA?ACCCBCB@B@CBB=BAA>ABCBBBCBBBBBBBBBCBBAAABBBBB?BA@@?<AAC=DDF?C9::
@ATNG8:01833:02778
GATGGTAGCACACGAGATCTCATCGTACTCATTCGTTTCGGAAGAGACAGGTACGTTAATAGTTAATAGCGTACTTCTTTTTCTTGCTTTCGTGGTATTCTTGCTAGTTACACTAGCCATCCTTACTGCGCTTCGATTGTGTGCGTACTGCTGCAATATTGTTAACGTGAGTCTTGTAAAACCTTCTTTTTACGTTTACTCTCGTGTTAAAAATCTGAATTCTTCTAGAGTTCCTGATCTTCTGGATATGAGTGACTCGTGCTACCATCGAATCACGAAAGTCT
+
66==:>CCCCCCCCCBBBDBBBCCDECCBC:9:;BBC>CB>B@BBBECBB?BCCCB>A>ABBB>B?BBBBBBB@@;88999$7=,3:A@:?CCC<>?B>@@=@?A@?>=?A===A@@;?AA<A<>>>@???@=BAAA6::A@@@@@@@@@A787A;>>==@@;><AA??@@CAA<>>@@@5@<?<@A?A?.?A6650666///:9:><@AAA/AAAAB=B==>:=<=>:;:<A<??AAAA:>>A=DDAA=:::A>>>@A@@?>>A=A@@@A:??>>>?A6<>?;
@ATNG8:01835:02806
GATGGTAGCTCTGCTCTGACTCTCGTACTCATTCGTTTCGGAAGAGACAGGTACGTTAATAGTTAATAGCGTACTTCTTTTTCTTGCTTTCGTGGTATTCTTGCTAGTTACACTAGCCATCCTTACTGCGCTTCGATTGTGTGCGTACTGCTGCAATATTGTTAACGTGAGTCTTGTAAAACCTTCTTTTACGTTTACTCTCGTGTTAAAAATCTGAATTCTTCTAGAGTTCCTGATCTTCTGGTGTCTGATCTGTATCACTACCATCGAATCACGAAAGTCT
+
AC@@<;54:556;;>CCABAA@B@B@B?@@?>:C<@<6;?7;:>>BBBCCACCC@?=?;AA<A8B@A@@BBBBCC?CBBBB0<<::?DG9;496.5;:9==9<@CCCD?@@BA?@?C@CBC?B<A@;;;;;@=@@>>;A000@==>?;??<B=AB>BBA;@<17187959A>A@999999*99=25999*5<===5999595995515===*=5565157=><AA@@@?@;@=AB>?@B=?9;7<AAABBBBBBBACBBBB@@A@@@=00,0>000@>9>@::
@ATNG8:01841:02766
GATGGTAGCGCGACGAGCGTAGACCCAGAAGATCAGGAACTCTAGAAGAATTCAGATTTTTAACACGAGAGTAAACGTAAAAAGAAGGTTTTACAAGACTCACGTTAACAATATTGCAGCAGTACGCACACAATCGAAGCGCAGTAAGGATGGCTAGTGTAACTAGCAAGAATACCACGAAAGCAAGAAAAAGAAGTACGCTATTAACTATTAACGTACCTGTCTCTTCCGAAACGAATGAGTACTGCGTCTCACTCTCGCCTACCATCGAATCACGAAAGTCT
+
66>?:?CCBBBCCDFCCCCCCC@@@<ACC@BBBB998:?ABB??@C@BB;>9?==9999:(9:@AABBBBBBBB>@?@DEDD5BB=A5;;;.<CC@CBBBBBA@@?B?BB?BBB?BBBBCBBBDDCCAAADD@CCAA>@@ABBBBB@B?B9:9:BBBCCBB?BBBAAA?CC@BBB999???8?><988998(7=7;<=>@@B??<?=A>>>8;7;AA@@>@BAAABB?A????<?BC?BABBBBBBBBBBBAACBBBBBCC@CCC@C???B?BBBBBBB=BAAA
@ATNG8:01843:02783
GATGGTAGCGCACACATAGATACAGTACTCATTCGTTTCGGAAGAGACAGGTACGTTAATAGTTAATAGCGTACTTCTTTTTCTTGTCTTTCGTGGTATTCTTGCTAGTTACACTAGCCATCCTTACTGCGCTTCGATTGTGTGCGTACTGCTGCAATATTGTTAACGTGAGTCTTGTAAAACCTTCTTTTTACGTTTACTCTCGTGTTAAAAATCTGAATTCTTCTAGAGTTCCTGATCTTCTGGACGACGCGCACTGACACTACCATCGAATCACGAAAGTCT
+
CBCB?CB;;;BBA?A?;?;?==<;;?>><;:=2759;3;>9>7;;;;;==5:;===9=:<<<<9=9>=<A>:99=:=<;<<,<A;>==<<*9334045=7;;2333::>9<AECCCBB@CBE@C?CCCCCCA@<?@AA=BBCCBBBBCBB@AABBC@AAA@CB=@>@BBBCBBBC=B;<<<.<5;5;;;;;*;BBAB=ABA;;;;;;C?CCCB2BAAABAIEEF@CBCCCFD@D?BBAB@@=@@@<@A;;;BBBBAAAAECCCGCC?BBA;;8;BCBCBE>B@AA
@ATNG8:01846:02777
GATGGTAGCTCGCTGATGATATCTCCAGAAGATCAGGAACTCTAGAAGAATTCAGATTTTTAACACGAGAGTAAACGTAAAAAGAAGGTTTTACAAGACTCACGTTAACAATATTGCAGCAGTACGCACACAATCGAAGCGCAGTAAGGATGGCTAGTGTAACTAGCAAGAATACCACGAAAGCAAGAAAAAGAAGTACGCTATTAACTATTAACGTACCTGTCTCTTCCGAAACGAATGAGTACGAGAGAGCACACGTGTCTACCATCGAATCACGAAAGTCT
+
@@@B?B=BB??C=AA@BAAABBBBC@BBC@CBB<;;?B?DCBBBBB?BB=?;@A99:BBB3C@CCAAACCCCDF=CBCBFFF5BA=A5;;;6;FFBBBABEMMCC?C>AA@CBB>?@BCCCDDC;;;CBBBG@BBAA>A@AABBBBAG@CBB?CCCCCBBB?BCCCBB?BC????;???@?599:4:CBBB/@@9=///::@BD<?;?@@@<@<>>CCC@CBAA@BD5999BC=CCC@???BBBAAEFBBBBBBCCBBBAAAA<<8::;;;=>;=?;;;0;@=?
@ATNG8:01846:02782
GATGGTAGAGAGAGCTCTCTCATCGTACTCATTCGTTTCGGAAGAGACAGGTACGTTAATAGTTAATAGCGTACTTCTTTTTCTTGCTTTCTTGGTATTCTTGCTAGTTTACACTAGCCATCCTTACTGCGCTTCGATTGTGTGCGTACTGCTGCAATATTGTTAACGTGAGTCTTGTAAAACCTTCTTTTTACGTTTACTCTCGTGTTAAAAATCTGAATTCTTCTAGAGTTCCTGATCTTCTGGTATACACACTCGCTCGCTACCATCGAATCACGAAAGTCT
+
@ABA:BDECEBBBCC:66>;;;=;;A=ABBBBABCBD>@?>@@BACCBAA>AABBB?B>BBBB>B?CDDCB??<A4==<??)<=3<;;;3;>:><@==7;;,//.7...'.55889=>::;;18+67959=>?<>=>A;>888?===AA?>>>?AA:<;;=BB;><>BA;;9;:9/77::9+73;699966(66575.5...66799A;>@@>)8./.8.5.5=5898?>8958;=<:9<;158=9>>::;???>>>??A===???;=>=AC=>==>AAA9AA??
@ATNG8:01850:02808
GATGGAGTGTCATATTAGAGTGTGTACTCATTCGTTTCGGAAGAGACAGGTACGTTAATAGTTAATAGCGTACTTCTTTTTCTTGCTTTCGTGGTATTCTTGCTAGTTACACTAGCCATCCTTACTGCGCTTCGATTGTGTGCGTACTGCTGCAATATTGTTAACGTGAGTCTTTAAAACCTTCTTTTTTTACGTTTACTCTCGTGTTAAAAATCTGAATTCTTCTAGAGTTCCTGATCTTCTGGTGTATCAGCGAGTATCTACCATCGAATCACGAAAGTCT
+
CBBB@CCCDBBBBBCACCABACCBBCCBB@?:?9996:A=BACCC@CDC@BAADD?B=BBBB=A=ACCCCAABC>@ABBB3BB?@@@D>BBBB?BBB>BC@BBBCCC@BBBBCCCD>BBC?C?CCCCCCCC?BBBB@CBBBCCCCCBBBBBB@A<AAB?A@>A?BBCBBDCBBD.;<;.;>C>CBBBBBB#BBAAA;@@BBCCBBBB@DDDD5C;;;A<@<@@=ABBCBBB@C@CBCCCCACCB?BBBDCCCBBBA@@BBBB@@>@BBBB>BCBB@@?8>><7
@ATNG8:01852:02788
GATGGTAGTGTCAGTGCGCGTCGTCCAGAAGATCAGGAACTCTAGAAGAATTCAGATTTTTAACACGAGAGTAAACGTAAAAAGAAGGTTTACAAGACTCACGTTAACAATATTGCAGCAGTACGCACACAATCGAAGCGCAGTAAGGATGGCTAGTGTAACTAGCAAGAATACCACGAAAAGCAAGAAAAAGAAGTACGCTATTAACTATTACGTACCTGTCTCTTCCGAAACGAATGAGTACGAGAGAGCACACGTGTCTACCATCGAATCACGAAAGTCT
+
449:3;::=@566;><@BBA@?BBC>AAD?BBA@@A7;6;BCBBBB@CC>B>AAABBBCB3C@CAAABACA99:29@BBBBB5AA>A5;<0;@@<9966<<<<<9@@CC@BBB@CAAADDCCBBBCCCCBA=@A::69@@???BB?C@BAA>ADGCBBBC?A@@A@@=AA=A@A;>>9:::+8887<>@@@/==8====??A>>;><;;;@:>>;@@@<@@??@CC?B?AA@=@:949AAABCD@???;;>ABC???A@@@A@@<@@;;;=@?A???=6==::
@ATNG8:01860:02767
GATGGTAGTGATACAGATCAGACACCAGAAGATCAGGAACTCTAGAAGAATTCAGATTTTTAACACGAGAGTAAACGTAAAAAGAAGGTTTTACAAGACTCACGTTAACAATATTGCAGCAGTACGCACACAATCGAAGCGCAGTAAGGATGGCTAGTGTAACTAGCAATAATACCACGAAAGCAAGAAAAAGAAGTACGCTATTAACTATTAACTTACCTGTCTCTTCCGAAACGAATGAGTACTATGTAGAGCTCTATACTAATCGAATCACGAAAGTCT
+
CCBB?BCCCCCCCCCCCCCCCCCBB>BCD?CCBBAA>A@CBBAAAA>AA>A@@??9999:$34;=?DBB?AAAD:>?BBCBB0AA<A5;;;&5>D?BCBBCCCCC?B?BC@BBB<@@AABCCCCCCCCCCCC?BBBC>AACBCBAA9>;???<?CCCCCCA?ACCCCB?BB@BBB<?@888*::=;?@A@A2AC?A888>>AAB<A:??AA8:8:A;=>:=;;;>@A:>:787-8::4;?>>>BBBB@@@BD>>=>?A??=;=@;A@=>9>>>>>>>9@>>>
@ATNG8:01860:02799
GATGGTAGTATCTGTCTACGAGAGCCAGAAGATCAGGAACTCTAGAAGAATTCAGATTTTTAACACGAGAGTAAACGTAAAAAGAAGGTTTTACAAGACTCACGTTAACAATATTGCAGCAGTACGCACACAATCGAAGCGCAGTAAGGATGGCTAGTGTAACTAGCAAGAATACCACGAAAGCAAGAAAAAGAAGTACGCTATTAACTATTAACGTACCTGTCTCTTCCGAAACGAATGAGTACACACTCTCATATGACACTATCGAATCACGAAAGTCT
+
BBCD@CCBBBBCCCCCCCCBCBBBB@BCC@AA@AA@=A?AAAAAAB?BB?B?BACCCCCD3B?A??BBCB@@AA7@>BBBBB0AA@D5;;;&9BB?EDDCDCCBA@B?BB?CBB>??CBCDCBBBDCCCCCC@BBBB?BCA@ABAA=A?C@@>ADCCBBBB@BBBBBB?BC?BBB499999,9?<<AAAAA/AA=A888AA>>><?;?==<:><@@BCC@CC;:;A@<@=@@>9@::89BBBCCCCBBBBBBBAAAABBBBBBBBBAA>AACA??@<@DDB
@ATNG8:01867:02807
GATGGTAGCGCGACGAGCGTAGACCCAGAAGATCAGGAACTCTAGAAGAATTCAGATTTTTAACACGAGAGTAAACGTAAAAAGAAGGTTTTACAAGACTCACGTTAACAATATTGCAGCAGTACGCACACAATCGAAGCGCAGTAAGGATGGCTAGTGTAACTAGCAAGAATACCACGAAAGCAAGAAAAAAGAAGTACGCTATTAACTATTAACGTACCTGTCTCTTCCGAAACGAATGAGTACTATGTAGAGCTCTATACTAATCGAATCACGAAAGTCT
+
CCCC?CCCCBCBBBCFLGDBBBBBC=CDD@C??@BB?B?BAAABBB?@A>B@@>=77777(:;?AB???EBBBB>A=BCJLG5A@>A4;;<*9;<7;@;==>C>D@C@CC@BBA=??::;CCCDCCCCBBBB@BC@@>AA@@@A?><@@CAA>AFCCBAAB?BDCBBB?>><?AA<@@999,5997668888%8>:B888??BBB;?;@CBB<@<@@@@@=ABBBBBB@D?B@@8>>><000CCGCCCA??@@>>>BBCB===@D=AA??<?ABA???8?AAB
@ATNG8:01868:02804
GATGGTAGGTGCGAGCATGAGTGTATCCAGAAGATCAGGAACTCTAGAAGAATTCAGATTTTTTAACACGAGAGTAAACGTAAAAAGAAGGTTTTACAAGACTCACGTTAACAATATTGCAGCAGTACGCACACAATCGAAGCGCAGTAAGGATGGCTAGTGTAACTAGCAAGAATACCACGAAAGCAAGAAAAAAGAAGTACGCTATTAACTATTAACGTACCTGTCTCTTCCGAAACGAATGAGTACGAGAGTCAGAGCAGAGCTACCATCGAATCACGAAAGTCA
+
<<=C?AAC8955665;<:666554944.48838344436;5::@AA@C@;;8;?@A<;:@>><%@=ABCCECB;;99)9455<<<*:<5:.444&4<<8>955;@BBB>A>DD?BBB>AA??@@@ABGCCCBBCC?BCCC=@@AABABA<@<@@@;@ABDBBBC@AAABBB?@@4::?9>B>?@;@>>::9:9;:%6:76///<><>=<B=@@@A:=8;;@AA=ACBBBBC@B?BCB>BEC?ABBBCBBBBA>>>@@A>>>BBBBCAAB?888>>8==>>CCE>CCEE
@ATNG8:01869:02802
GATGGTAGCTCTGCTCTGACTCTCGTACTCATTCGTTTCGGAAGAGACAGGTACGTTAATAGTTAATAGCGTACTTCTTTTTCTTGCTTTCGTGGTATTCTTGCTAGTTACACTAGCCATCCTTACTGCGCTTCGATTGTGTGCGTACTGCTGCAATATTGTTAACGTGAGTCTTGTAAAACCTTCTTTTACGTTTACTCTCGTGTTAAAAATCTGAATTCTTCTAGAGTTCCTGATCTTCTGGATATGAGTGACTCGTGCTACCATCGAATCACGAAAGTCT
+
;?>C8<BABCBBBBBDDBBBCCDDDBCBDA;919::9/5A?CFCDECCBC@BCCCDGF@BCAA@C@BBFCBCCCC@DBBAA2BB@CCDD?D@BA=A@B=@A=@@@BBC@CCBBBCBB>BDD?B@CCBDEDCC?BDDD@CCCBBBBCBCCBBCCBD?CA@=@@<><?@AABBBCF@BBDDD:C?B>;<;;.;CBBC>CBBBBB@@@@=@BBB5CBCCB@B@CC@BCCFC@@?@?BBCBBBADBC@BB@@@;;;BAABCC;<;BAA?@@ADC@BBBBCDG?BBBB
@ATNG8:01870:02772
GATGGTAGCTATACGTATATCTATGTACTCATTCGTTTCGGAATGAGACAGGTACGTTAATAGTTAATAGCGTACTTCTTTTTCTTGCTTTTTCGTGGTATTCTTGCTAGTTACACTAGCCATCCTTACTGCGCTTCGATTGTGTGCGTACTGCTGCAATATTTGTAACGTGAGTCTTGTAAAACCTTCTTTTTACGTTTACTCTCGTGTTAAAAATCTGAATTCTTCTAGAGTTCCTGATCTTCTGGACAGAGTGTGCAGATACTACCATCGAATCACGAAAGTCT
+
?@B@<=C@@@>CAAB<DCCCDBBBBB@?A@@B@BECE=CB=B6;::498897;?<=B:C9774B=A=ABC@A>=8@6@?@?@.?@8;;<<=</=C?><>CC?BB?@=?@87/8<<==>>>;=>A8=8==<=>>@@<@@@@<;;<B@A>>>>?@@@@@@::99=6///999>>@A@?A9@@@AA5B9>:88888(7@=>@:@@@;;<A>===ACDC/A:88B9>::86:>>?>===D=AAAAAA<AAA:>>AAAAAAAAAAAAAAAAAA:=>@@A<@@@@>>>9>@@@
@ATNG8:01871:02763
GTGGTAGTACATGATAGACGACACCAGAAGATCAGGAACTCTAGAAGAATTCAGATTTTTAACACGAGAGTAAACGTAAAAAGAAGGTTTTACAAGACTCACGTTAACAATATTGCAGCAGTACGCACACAATCGAAGCGTAGTAAGGATGGCTAGTGTAACTAGCAAGAATACCACGAAAGCAAGAAATGAAGTACGCTATTAACTATTAACGTACCTGTCTCTTCCGAAACGAATGAGTACCTCTCAGACGCTCGTCCTACCATCGAATCACGAAAGTCT
+
CAA?BCCBBBCCCBCBBBB8::CC@CBC@CCBBCC@D<A@CCCDC?CC?C?C@@@CDDD2C?CBBCDCCCCCD>CB@@@@@2@B>B4:::.;CD@BBACDFCA@>@?BB?BBB>BBBCCBBCCBBDCCCCC@CGFF>??BBCCCA?BADBB?ABABBBBB>BCC@@@>BC?>>>8<8655(88919@@:@;;7;??@@>CCC@C@BBDD@B@BBBBB?BBBBBBB;>:???8@??=?BBBBBB?BBBBBACCAAAAA<<8>AA;@>;;=:<>CA@@@;@@@@
@ATNG8:01875:02803
GATGGTAGTGTCTATGAGAGTGTGTACTCATTCGTTTCGGAAGAGACAGGTACGTTAATAGTTAATAGCGTACTTCTTTTTCTTGCTTTCGTGGTATTCTTGCTAGTTACACTAGCCATCCTTACTGCGCTTCGATTGTGTGCGTACTGCTGCGATATTGTTAACGTGAGTCTTGTAAAACCTTCTTTTTCGTTTACTCTCGTGTTAAAAATCTGAATTCTTCTAGAGTTCCTGATCTTCTGGCTCTCGTAGACAGATACTACCCATCGAATCACGAAAGTCT
+
4<==9B=@@ACCCCCCCBCCDDBBBBCCCCC?ABCF>?@=?=?@:99AA;@AA@B?B<??BB?A?BB??;=>7;5::979+983;;;:0:BAB?B>;6;=5///778279788:AD<@@B8;7;ABBB?>?<@988:==;;;==A@@@@@@@B>;67@9//-/699=>>AA;;7;>@BC;A9<488888(5=:=0:8@@=<9<<;16666'5//-;4;-//6;;99>>>:>=B>?@CC=:::8====>;;;;;@=777777<<<637777177=99==-3///
@ATNG8:01832:02848
GATGGTAGGTGCACATGAGTGTATCCAGAAGATCAGGAACTCTAGAAGAATTCAGATTTTTAACACGAGAGTAAACGTAAAAAGAAGGTTTTACAAGACTCACGTTAACAATATTGCAGCGGTACGCACACAATCGAAGCGCAGTAAGGATGGCTAGTGTAACTAGCAAGAATACCACGAAAGCAAGAAAAAGAAGTACGCTATTAACTATTAACGTACCTGTCTCTTCCGAAACGAATGAATGAGTACGATGAGAGAGCTCTCTCTACCATCGAATCACGAAAGTCTT
+
;566;@@@@CBAAA:66DB;;;BAA@B@@>?BDCCC@B?CBBBBBB?BD@EAEBA;;:;;.;>CCCCBDDBBBB=A@;;;;;*;B>B5;;;-:;:29BDCBBCCC<@>@C>BBB@B@AA@@=ACCBCBBBBB>BBBB@BBAAA@AC<?=?BB?BCBCAAAB?BBBBBB@BB?BBA?A@AAA:???<>=DFE1?@=?AAABA@@A4949BBB@C?BCCCC=AABB<<;9><@@>9@BB?CAA=BCCBBBB??@CBA>=>>>A==>>>@AA<@678C=A?@@=9829333)
@ATNG8:01843:02847
GATGGTAGCACGAGTCACTCATATCCAGAAGATCAGGAACTCTAGAAGAATTCAGATTTTTAACACGAGAGTAAACGTAAAAAGAAGGTTTTACAAGACTCACGTTAACAATATTGCAGCAGTACGCACACAATCGAAGCGCAGTAAGGATGGCTAGTGTAACTAGCAAGAATACCACTAAAGCAAGAAAAAAGAAGTACGCTATTAACTATTAACGTACCTGTCTCTTCCGAAACGAATGAGTACAGAGAGTACGATATGTCTACCATCGAATCACGAAAGTCT
+
//<<6:AA@A@?;>>CBCCCBBBBC?BBG?BCCCBA?A@BBC;;:B?AB?B=::::9AAB3B?BB=?=8BCBBB==;;;:::*9@;@:A@A8ACC@:;9CCDDCDAD@BB?BAA>AAAABBBBDDDCCCCBB?BCCC?BAAABB>=;?@CCC@BBCBBCCC?ACCCB@=BB?>>?399999+9=<9;;;;;;'7>9@///==@>@3838=??5;7;ACAA?ACAA@BA=@=AAA<ABB>AABCCBAACCCAABCB?@;AA?>>>>>9>A>>>;@A=>677-8===
@ATNG8:01844:02837
GATGGTAGAGTATCATGTGTATCTCCAGAAGATTCAGGAACTCTAGAAGAATTCAGATTTTTAACACGAGAGTTAAACGTAAAAAGAATGGTTTTACAAGACTCACGTTTAACAATATTGCAGCAGTATGCACACAATCGAAGCGCAGTAAGGATGGCTAGTGTAACTAGCAAGAATACCACGAATGCAAGAAAAAAGGAGTACGCTATTAACTATTAACGTACCTGTCTCTTCCGAAACGAATGAGTACTATAGACTATCTGAGACTACCAAATCACGAAAGTCT
+
>>>@@CBCBBB=AACCBBCCDBBBD@CA@:>00)0//)/)5>=<<<C@::89==>555===+>9>BA::;A@A<AA<=00-=99)==0--3<<</<89(/////89333(33775;>>.3388?A<@BBA@@BABBACBBB@AACCCCCD@C@CAA=ABAAA;;<?BBBCCE?BA=?@A?>=>@,000;6......$,,8----68;99484899959;;<B@B?B;;;;:B?B?BBG?A@@;@?????CCBCBCCBBBABCCCBB@@@B>@@<A@AABBB<BA??
@ATNG8:01846:02832
GATGGTAGGCGACATACATACGCGCCAGAAGATCAGGAACTCTAGAAGAATTCAGATTTTTAACACGAGAGTAAACGTAAAAAGAAGGTTTACAAGACTCACGTTAACAATATTGCAGCAGTACGCACACAATCGAAGCGCAGTAAGGATGGCTAGTGTAACTAGCAAGAATACCACGAAAGCAAGAAAAAGAAGTACGCTATTAACTATTAACGTACCTGTCTCTTCCGAAACGAATGAGTACCTCTCAGACGCTCGTCCTACCATCGAATCACGAATGTCT
+
9;B@8=A@<A@AAHGDDCCCCCCBA>BCFACCCD??<@<@?BBDCB?BB?B?A?@99999*:=BCCCCCCBBBD=DBBBCCC1B@;@299,;B>9;;;=CCBAB@C?BB@BBB>A@@AACCCCCCBCCFBB>@?@@=ABCBBCBA=B?BBB@CC@@ACCD@CAAA?A?AC>BBB7;;787*9==;99999.:A?A888@@BBA=A:@@AA9=:=@DCD?BDBBBBB@B@BBB<BBC?BBBBBBB?B@?BBBBAAAAA>>?;A>@;@>>@A=>@A@AC?CB???
@ATNG8:01848:02855
GATGGTAGCATCATGCTTATCTCACCAGAAGATCAGGAACTCTAGAAGAATTCAGATTTTTAACACGAGAGTAAACGTAAAAAGAAGGTTTTACAAGACTCACGTTAACAATATTGCAGCAGTACGCACACTATCGAAGCGCAGTAAGGATGGCTAGTGTAACTAGCAAGAATACCACGAAAAGCAAGAAAAAAGAAGTACGCTATTAACTATTAACGTACCTGTCTCTTCCGAAACGAATGAGTACCTCTCAGACGCTCGTCCTACCATCGAATCACGAAAGTCT
+
BDBC?CCCC@BAA666<155<A?;?8?@A769??AB?B@D<:544949:7:8;;373???,A:787;=;=8<>>9?7;5=>>+==<>:@AA2C@><==ABBA@@A<A?BC?CCE9::A?AABBCCBBBCCCBBAAAA?AA@AA@AA=A?A;;6;BA@AACE@BBABBB?BC????3999:::+9:84888786$6:46522;8;@A:>9=:AB=B:==DDC@CCCCCDA<@<?@@9@BB>AABAAAB?BBBBB@@>?>=>@@@<@@@;;;;;;<@@CC@@?:?AAA
@ATNG8:01850:02842
GATGGTAGCTCGCTGATGATATCTCCAGAAGATCAGGAACTCTAGAAGAATTCAGATTTTTAACACGAGAGTAAACGTAAAAAGAAGGTTTTACAAGACTCACGTTAACAATATTGCAGCAGTACGCACACAATCGAAGCGCAGTAAGGATGGCTAGTGTAACTAGCAAGAATACCACGAAAAGCAAGAAAAAAGAAGTACGCTATTAACTATTAACGTACCTGTCTCTTCCGAAACGAATGAGTACTATAGACTATCTGAGACTATCGAATCACGAAAGTCT
+
CCCC@CCCCCBBCCBBCCCEDDCBB@BBB?CCCC??=?>@ACCCCB?@B=@>BBBBBBBB3B?BBDAAACBACD=BABABAA2AB?B8;;<6<BB>AA@BCCBBB@B?BB?BBB>AABBBCCCCCCCCCCBB?BCAA=>?A??AAA=B@CBB@BCBBBACB?CCBBBB?@@88899>>9999+:::4888888%8=6<756@@@?>;>;==>>7:7:@BCB?BBBBBBB=?=???7?AA=AABBBBBABADBAA===BBCBBBBDCCAAB>BBCBBA@:@@99
@ATNG8:01862:02857
GATGGTAGCGCACACATAGATACAGTACTCATTCGTTTCGGAAGAGACAGGTAACGTTTAATAGTTAATAGTACGTAACTTCTTTTTCTTTGCTTTCTGTGGTATTCTTGCTAGTTACACTAGCCATCCTTACTGCGCTTCGATTGTGTGCGTACTGCTGCAATATTGTTAACGTGAGTCTTGTAAAAACCTTCTTTTTTACGTTACTCTCGTGTTAAAAATCTGAATTCTTCTAGAAGTTCCTGATCTTCTGGTCTCTCTCTCACGCACTACCATCGAATCACGAAAGTCT
+
66>=:==96666@?CCCA@@>=:555444:43-3555)5<4966669/0/4//)////(/1/44;-4.444444:9939:.44444$499(3/-9/-----3--/)/;133339;4;;<<><=A@@@@?B<@@@@BA:;2:=::29@@>?;@>>>@?<?<==89946995:7==:554;9938999::)98:3//////#//::5<544455555.5555$55555.5.55.55555.5;.4.5::::939//)/9799;>=<<:977///::69<<::.44449990;=55
@ATNG8:01863:02843
GATGGTAGTACATGATAGACGACACCAGAAGATCAGGAACTCTAGAAGAATTCAGATTTTTAACACGAGAGTAAACGTAAAAAGAAGGTTTACAAGACTCACGTTAACAATATTGTATCAGTACGCACACAATCGAAGCGCAGTAAGGATGGCTAGTGTAACTAGCAAGAATACCACGAAAGCAAGAAAAAGAAGTACGCTATTAACTATTAACGTACCTGTCTCTTCCGAAACGAATGAGTACGATGAGATCTCGTGTGCTACCATCGAATCACGAAAGTCT
+
BBBC@CCCBBCCBBBCBBBCBBBCCBGBB?BDECCB?C@CCBBBBC@BB?B>?>B;;;::$:=BCCCCCCFCCC>CC@@@@@,?@=A5;<0:BB?CBBBBGCCC>@>?B?BBB@CCA@@BBBBBBB@@@BB>A>>>:>>>>>@>A7?<?<858>AAAAAA;AA>>>?;>>7>>>6<;<<<5<;<7;===>/>?<A888?@AAC=C=CAAA6<:>CICC@CCBBBBD?B?BCC=BAB=CBCBBB??ACCB@@ABBBBBB@===AD=AA>>>8<<;<BAA8BB::
@ATNG8:01865:02846
GATGGTAGGCGAGAGTGAGACGCAGTACTCATTCGTTTCGGAAGAGACAGGTACGTTAATAGTTAATAGCGTACTTCTTTTCTTGCTTTCGTGGTATTCTTGCTAGTTACACTAGCCATCCTTACTGCGCTTCGATTGTGTGCGTACTGCTGCAATATTGTTAACGTGAGTCTTGTAAAACCTTCTTTTTACGTTTACTCTCGTGTTAAAAATCTGAATTCTTCTAGAGTTCCTGATCTTCTGGATATGAGTGACTCGTGCTACCATCGAATCACGAAAGTCT
+
9;@=9B996;@@AABBBCBA;;==<?@?@@BB?AAAA;@@<@?@@?AAAA@BBBAA?C989>B=A?ACCCCBAA@<9988*3948678-5<<A;>=C@BC?BBBB??;?A@;;;BB=BAB<A=>===788;=AAAA:??CBB>>>>>>=>>=<=5;;;=@@<@<A@@>>>>@D;?>>>>2>9=666676(7=>>?3:;;898>7////@@@,=7;6=9>6////;<<=>=:>;>>A>>>6;;A<AAAAA==<<AAB>@>???>@<@?A@@;=====?A9A888
@ATNG8:01872:02830
GATGTAGGCGTGTGAGAGTCTGCCCAGAAGATCAGGAACTCTAGAAGAATTCAGATTTTTAACACGAGAGTAAACGTAAAAAGAAGGTTTACAAGACTCACGTTAACAATATTGCAGCAGTACGCACACAATCGAAGCGCAGTAAGGATGGCTAGTGTAACTAGCAAGAATACCACGAAAGCAAGAAAAAGAAGTACGCTATTAACTATTAACGTACCTGTCTCTTCCGAAACGAATGAGTACTATGTAGAGCTCTATACTACCATCGAATCACGAAAGTCT
+
BBBCGBB@BCBDCCBBCCBBCBAB=B9:8<CBA@B<@<AACDCCC@CC@D?AA>99888)9;ACBBAABBBDD=BAABCDD3B@9;076(8;=8>;8:@@@@@<@<@A=A>=:=;;>BAAA@>@>@>>>C:999A:?>>>>@><8>=@>>:><<888@>9@B>@>@;@A<A@@<@>;;;07687<>>>>/;;5;AAAAA>>><@=>>>A<A;>>=;=7;A??888;A9@>C9A??;>>>>8::@@@@@AB>>>?;;;>>>A<<:<@>77277779:;4<;::
@ATNG8:01877:02842
GATGGTAGGCGACATACATACGCGCCAGAAGATCAGGAACTCTAGAAGAATCAGATTTTTAACACGAGAGTAAACGTAAAAAGAAGGTTTTACAAGACTCACGTTAACAATTTGCAGCAGTACGCACACAATCGAAGCGCAGTAAGGATGGCTAGTGTAACTAGCAAGAATACCACGAAAAGCAAGAAAAAGAAGTACGCTATTAACTATTAACGTACCTGTCTCTTCCGAAACGAATGAGTACAGAGAGTACGATATGTCTACCATCGAATCACGAAAGTCT
+
//773:;<69;<=>;A;<@::9<0/)///)/;:://)/27///>==9==8::;=====;)5.655<<555555)5455555$5;5;5<<<0<=C?BBDCBBCCC?B@BA=>?/:;:99>??@BB@@AAAB?CC@@=@BA@BBA@=B?BAA>ABBBBBAA>;::??@:@@<>>91333333&377133333$/64:///=8:99495:=;97;<::ABB?B;;;;:>9>;;00+0:>:0000//<>>?744===??:<88;=<55-5557767669577)5787
@ATNG8:01877:02847
GATGGTAGGCGTGTGAGAGTCTGCCCAGAAGATCAGGAACTCTAGAAGAATTCAGATTTTTAACACGAGAGTAAACGTAAAAAGAAGGTTTTACAAGACTCACGTTAACAATATTGCAGCAGTACGCACACAATCGAAGCGCAGTAAGGATGGCTAGTGTAACTAGCAAGAATACCACGAAAGCAAGAAAAAGAAGTACGCTATTAACTATTAACGTACCTGTCTCTTCTGAAACGAATGAGTACGTGTGCGACGTGTCTCTACATCGAATCACGAAAGTCT
+
BBBBADCB?BBBCCBBBDDA@A?A@:A@A?BCCCBB@B?CBDEA@@>@C@B?BBBBBBBB3B?BBDBBBBBAAA<ACCBCCC3BB??6<<<3=AA=D<<<>@AAA0508A;AA@:>>@@@@?==A======>:??@@7;;=?AAAC7;7;>=9?><>>>CA;AAAA==7=A;AAA;>>87709==;@ABAA/6657AA???><=:<;>>==9=;?>>=A;AAA?;;;8<ACAA9ABB?@@@A@<=>@===??B=>=>>AB>>>@?@@AA;@>>>>>>7>?;;
@ATNG8:01829:02898
GATGGTAGAGTACAGTGTAGTAGACCAGAAGATCAGGAACTCTAGAAGAATTCAGATTTTTAACACGAGAGTAAACGTAAAAAGAAGGTTTTACAAGACTCACGTTAACAATATTGCAGCAGTACGCACACAATCGAAGCGCAGTAAGGATGGCTAGTGTAACTAGCAAGAATACCACGAAAGCAAGAAAAAAGAAGTACGCTATTAACTATTAACGTACCTGTCTCTTCCGAAACGAATGAGTACTGTATCTATGTGTGCGCTACCATCGAATCACGAAAGTCT
+
::><8@=CB@;;<;;;==;;;@?9905@@8ABB;;:=B;>>>884A7<<>A<=?>?<<<<,<9<?;???BBA@A885;9499'55.5.555&9<<8666DAAA=B@C@CCACBC=@?BG;;;EGCCDBCCCB?AAAA=AAABBB??;@=A<;6;@AAAA@A=AAAABB@FC@BBB49999927;;<678888%/;5;///==AA@=@:@@DD:>:=B@@@=@B@@?BB?A>BCD9A:939?@BBBBBBBAAABBBBBB;<;@@ABC:>>@??;>?@@DCC?D?@@
@ATNG8:01830:02882
GATGGTAGAGTATCATGTGTATCTCCAGAAGATCAGGAACTCTAGAAGAATTCAGATTTTTTAACACGAGAGTAAACGTAAAAAGAAGGTTTTTACAAGACTCACGTTAACAATATTGCAGCAGTACGCACACAATCGAAGCGCAGTAAGGATGGCTAGTGTAACTAGCAAGAATACCACGAAAGCAAGAAAAAAGAAGTACGCTATTTAACTATTAACGTACCTGTCTCTTCCGAATCGAATGAGTACTACTCTCAGAGACACACTACCATCGAATCACGAAAGTCT
+
56>?:@CCCCFGC696>>BCD@AAB?AAA?AABCDB?B>AABAAAA=AA6:5;CB:;;;;;%;=BCCCBBCCDCC=C@AADDD2DD@E?BBBB2ACC@BAAABBCBB?B@BB?A@B@CCBABBCCAAACCCCCC@CCAA?@BA?A?=>9>;>::7;CCDCBBB?BBBBBB>@@<@BA8<<899+9<<8999999$/:68///99;8//)/)///<+/+/;B000:BCBBBB?B?BB<@@A@=AC???AAAACCCBBBCCCCBBCCBBBB?CACCC?B@?@999.:@::
@ATNG8:01831:02869
GATGGTAGCACGGAGTCACTCATATCCAGAAGATCAGGAACTCTAGAAGAATTCAGATTTTTAACACGAGAGTAAACGTAAAAAGAAGGTTTTACAAGACTCACGTTAACAATATTGCAGCAGTACGCACACAATCGAAGCGCAGTAAGGATGGCTAGTGTAACGAGCAAGAATACCACGAAAGCAAGAAAAAAGAAGTACGCTATTAACTATTAACGTACCTGTCTCTTCCGAAACGAATGAGTACCTCTCAGACGCTCGTCCTACCATCGAATCACGAAAGTCT
+
//7725555:/0)/:::>>>BB<<<=166<7<<<5667<59:9///;6;8886///77:::)939:::88<<;;913394444$5949.555&5<<:BBBCBBB@@>@@BB?CAB=AAAABBCCCCCCDBBAB?ABCC@ABBCBB??<@?BAA?ACCCBBAB@BBAAAB?BB?:9:4::=?=58884888888%8>9>888B???A=@<??AC7;7;ACAB?BCBAACC@C@AAA<ABB>ABCBBBC?AAACAAAAA@@@???<AAB;????A:>>BBCCC>CAAA
@ATNG8:01831:02892
GATAGCGAGTGTGTATACCAGAAGATCAGGAACTCTAGAAGAATTCAGATTTTTAACACGAGAGTAAACGTAAAAAGAAGGTTTTACAAGACTCACGTTTAAACAATATTGCAGCAGTACGCACACAATCGAAGCGCAGTAAGGATGGCTAGTGTAACTAGCAAGAATACCACGAAAAGCAAAGAAAAAGAAGTACGCTATTAACTATTAACGTACCTGTCTCTTCCGAAACGAATGAGTACTGCGTCTCACTCTCGCCTACCATCGAATCACGAAAAGTCT
+
@;@@@?;66>AA<BBD9;49>:39:>=;:276;734;;;7::68?AA@9999:(75;;;=???8877(3557AAA.<95:3977,765278///86777-57,583522/5.//9/./..56=9A;;6;=//,/9;<?;;;=@=;;:775579978,22855559=/522,233388)....'.3333'572222:=7778483925279;:<776159=///<6;6;BA3:8716??DBAB>??A@>888888====8;;:8<888A;AA><<<=;.;;77
@ATNG8:01839:02909
GATGGTAGATACTCGCTGATACACCCAGAAGATCAGGAACTCTAGAAGAATTCAGATTTTTAACACGAGAGTAAACGTAAAAAGAAGGTTTTACAAGACTCACGTTAACAATATTGCAGCAGTACGCACACAATCGAAGCGCAGTAAGGATGGCTAGTGTAACTAGCAAGAATACCACGAAAGCAAGAAAAAGAAGTACGCTATTAACTATTAACGTACCTGTCTCTTCCGAAACGAATGAGTACTATAGACTATCTGAGACACACTACCATCGTTCCTTCTGAGTCT
+
ECBB=BDCDD@AABCBCCCCBABBF=ABA?BECCB@>B>BABBBBC@BB?A?BBBBBDDD2C?CCABDCCA==B;A;@ABBC5CC>B4;;;-;CB=B;:;ECCCC@D@CB?BCC>A@BBDBBBCCCCCCBAA?ACCC@BBBBBBBB?B?B??;@CBBBACC?CCCAAA?BC=A@F=@@???8?><988888(8>;C;;;@ABBB:>;>???7;7;?BBC@CBBBABB<?=?BA9A997:BBBCCDBBBBB@>>>>BBBCCBBAAAAAAB>CBBBB<>9??A?@BCBAA
@ATNG8:01851:02887
GATGGTAGCAGACGTGACAGAGCGCCAGAAGATCAGGAACTCTAGAAGAATTCAGATTTTTAACACGAAGAGTAAACGTAAAAAGAAGGTTTTTACAAGACTCACGTTAACAATATTGCAGCAGTACGCTCACAATCGAAGCGCAGTAAGGATGGCTAGTGTAACTAGCAAGAATACCACGAAAGCAAGAAAAAAGAAGTTACGCTATTAACTATTAACGTACCTGTCTCTTCCGAAACGAATGAGTACCTCTCAGACGCTCGTCCTACCATCGAATCACGAAAGTCT
+
56AB8=BAAAB:66;==B9;9CBBB???C@BBCC;:5:<998333;7<9595////0000'/0666//*/;;;;;035;=@??+;=49.5999(5<<6<=>===<;?<?9@<<>>=337;=>@?CCB@@@;;:@@;;:B=@??BB???@D?C;;::CCCBBCC?::99999>>?C@>077733(375.569999&9:755.78=<>?@<@:>=?>8<7::?::5:BAAAAA;?;??A=A@@:@??999C????BB>???@????A=BBB;@@@==9;;?@??>9@@99
@ATNG8:01853:02864
GATGGTAGCACGAGTCACTCATATCCAGAAGATCAGGAACTCTAGAAGAATTCAGATTTTTAACACGAGAGTAAACGTAAAAAAGAAGGTTTACAAGACTCACGTTAACAATATTGCAGCAGTACGCACACAATCGAAGCGCAGTAAGGATGGCTAGTGTAACTAGCAAGAATACCACGAAAGCAAGAAAAAGAAGTACGCTATTAACTATTAACGTACCTGTCTCTTCCGAAACGAATGAGTACTGCGTCTCACTCTCGCCTACCATCGAATCACGAAAGTCT
+
BBED@CCBBB;;6>>BABCCBABBD@ICD@DCFAAA?A@CDDABAC?AA>A>9:9====?.?=AABABBBCBBA8:9;:9999#4<5:.55)5<<7;<<>@>BCC@C@CC?CBC<@@BBCBBCCCDCCCDBB?BBBD?ABBBBA@A<A@C@@>@DDDA@AC?BBAABB?BB>AAB589=><5?::58AEED/==9=///==@BA<A;@AAA<><>?CCC@BBA@@BB?B?BBB>BBB?AACCCCBBBBA@@@BAABBBBCC@CBB?BBBBB?BBAABCC=BA@@
@ATNG8:01858:02881
GATGTAGGTGCACATGAGTGTATCCAGAAGATCAGGAACTCTAGAAGAATTCAGATTTTTTAACACGAGAGTAAACGTAAAAAGAAGGTTTTACAAGACTCACGTTAACAATATTGCAGCAGTACGCACACAATCGAAGCGCAGTAAGGATGGCTAGTGTAACTAGCAAGAATACCACGAAAGCAAGAAAAAGAAGTACGCTATTTAACTATTAACGTACCTGTCTCTTCCGAAACGAATGAGTACGATGAGATCTCGTGTGCTACCATCGAATCACGAAAGTCT
+
BCCCBBB?BBBBCCCDCCCDCCCB?CCC>BBBB9879<@@DDDBB?CC?B?BBB999999':@DGB@BCCCCCC=CCBBBBB1@?:?2999.;BC@B@AACCCCA?A>AA>AAA<@@AADCCBBBBDDCCBB>BCCD@BBBBA?>>9?=@@A@BBBBCDBA=ABBBBB=@@;@@@:>?888*9<<899999(6=6<788>=>::9)70888<1818>DCCACFCCBDC=@=?>>5@::5:BCBBCC>>>BBBBBB@@@BB=:8@@@<@B@::7:>=<@@@:@;;;
@ATNG8:01865:02866
GATGGTAGCGCACACATAGATACAGTACTCATTCGTTTCGGAAGAGACAGGTACGTTAATAGTTAAATAGCGTACTTCTTTTCCTTGTCTTTCTGTGGTATTCTTGCTAGTTACACTAGCCATCCTTACTGCGCTTCGATTGTGTGCGTACTGCTGCAATATTGTTAACGTGAGTCTTGTAAAACCTTCTTTTTTTACGTTTACTCTCGTGTTAAAAATCTATTCTTCTAGAGTTCCTGATCTTCTGGTAGAGCGTGCATATATCTACCATCGAATCACGAAAGTCT
+
//<<6:BA>@?DBBB<;;BA@@@?@>>;;<<A=ABB=6<@5;6;;;;;=@;==00/6:5:>09394)4;99:<<:;54444&38<6898>A4>:=@A;>??<@A=?>>??A?BCBBBCAA?ACDAD@CCCCCCCC@CCCC@CCCCCCCCCDDCCCCCB?C??>@C@C@DCAAABBCC?CCDDD;B=?;;:::9:9#:BBBC<BBCCCCC;;;ACGDD5CBAAB@BE@CBBBAAA@C@BBBBBB@EBD?CCCCCCBBBBBDDCCBBCDD@C:99C?BBCCCCC>BBBB
@ATNG8:01873:02897
GATGGTAGCAGACGTGACAGAGCGCCAGAAGATCAGGAATCTCTAAGAAGAATTCAGATTTTTAACACGAGAGTAAACGTAAAAAGAAGGTTTTACAAGACTCACGTTAACAATATTGCAGCAGTACGCACACAATCGAAGCGCAGTAAGGATGGCTAGTGTAACTAGCAAGAATACCACGAAAGCAAGAAAAAAGAAGTACGCTATTAACTATTAACGTACCTGTCTCTTCCGAAACGAATGAGTACGATGAGATCTCGTGTGCTACCATCGAATCACGAAAGTCT
+
55<B9<BC=>?===>>666<;;954.499394////69+//66//)3:6::7;688,,*655'5)***,699;888///0/:::'9:27)555&5<<.66;;;>>;:7:5::5<9925<B=CABBBABCBBBCC@BBBB:;:CBBBAB@D@CBB@B;;9@9:9>A@ABBB>BB=@@?;?:?>>78771//////$-8,----635582828=550558256504=<>>?A==9>?=6=9719?>>>=BA@@A@??B876;@@A<:<66/6655A;;><<DDD>DDCB
@ATNG8:01874:02885
GATGGTAGGTGACATGAGTGTATCCAGAAGATCAGGAACTTAGAAGAATTCAGATTTTTAACACGAGAGTAAACGTAAAAAGAAGGTTTTACAAGACTCACGTTAACAATATTGCAGCAGTACGCACACAATCGAAGCGCAGTAAGGATGGCTAGTGTAACTAGCAAGAATACCACGAAAGCAAAGAAAAAGAAGTACGCTATTAACTATTAACGTACCTGTCTCTTCCGAAACGAATGAGTACTGCGTCTCACTCTCGCCTACCATCGAATCACGAAAGTCT
+
55::9?@@?@CBB>?CCCCDCCCE@DBB@EDBBBB>A=AA>ABBACC?B?BA;;::::$78<??BBBB@@;=6=ABBDCC2?>9>3:::(8;<8<9758889;:A9==9=8818>>@@;;;>@@@@@@??<?==>=???A?@@B=A<;;?799=A>=@@7;::;>D@>><>AA;>?:::,8777(5=;>C.==:=;<<AA=<<6<8=;;;<@=CB<::5:===>>>9>:988*8::3:>>000/9996999555:<;888:>>?:=888A188;;;=>5>==;
@ATNG8:01843:02958
GATGGTAGCGAGCGAGTGTTATACCAGAAGATCAGGAACTCTAGAAGAATTCAGATTTTTAACACGAGAGTAAACGTAAAAAAGAAGGTTTTACAAGACTCACGTTAACAATATTGCAGCAGTACGCACACAATCGAAAGCGCAGTAAAGGATGGCTAGTGTAACTAGCAAGAATACCACGAAAGCAAGAAAAAGAAGTACGCTATTAACTATTAACGTACCTGTCTCTTCCGAAACGAATGAGTACTATGTAGAGCTCTATACTACCATCGAATCACGAAAGTCT
+
;<DC@CCDCBBBB@@@CBB@BCDBADICACBBB@@?@@CCC;;:B?:939<77733777'33::=@BBBBBBA8>?;;;;;;%::455:::0<<<8>==?==;::2:29:294328;449ABBCCIDBBB;;4;?;:;0;==9:977:(0*--6(-------/)///8885::6:==488887.732-57878(7<9=788>?@>><>=BBAA7;7;@BBC?C@@?ABB?C?BFG>BAA=???ABBBBB@AAEB==>???AADD===<>>>??<A<;;99939B@A
@ATNG8:01844:02945
GATGTAGATACTCGCTGATACACCCAGAAGATCAGGAACTCTAGAAGAATTCAGATTTTTAACACGAGAGTAAACGTAAAAAGAAGGTTTTACAAGACTCACGTTAACAATATTGCAGCAGTACGCACACAATCGAAGCGCAGTAAGGATGGCTAGTGTAACTAGCAAGAATACCACGAAAGCAAGAAAAAAGAAGTACGCTATTAACTATTAACGTACCTGTCTCTTCCGAAACGATGAGTACTATAGACTATCTGAGACTACCATCGAATCACGAAAGTCT
+
B@A@CCDBBABBBAABBFMCBBBC>CBB?BBDBBA?C?BBBAAAB?BC?C?C@?@@CCC2A=ACAAAABBAAA9??CCCCC5@@<@8;;;6;AC?BBBCBDBBB@B@BB?BAA>AABABCCCCCCCDDCCC?BBBB>A@BBCBBA@E@C:;;;CCBBBBB@CCCDAC>@A@CBB5:::::,8<;9978888%/<69///=@???<?;?A;;8;=BBCBB?CCBBBBB?@<@<<3=00000@BFCDABBBBB??DDCBAAABBBC@B>>>B?BCCC;;;7;A@A
@ATNG8:01847:02929
GATGGTAGACATATCGTACTCTCTGTACTCATTCGTTTCGGAAGAGACAGGTACGTTAATAGTTAATAGCGTACTTCTTTTTCTTGCTTTCGTGGTATTCTTGCTAGTTACACTAGCCATCCTTACTGCGCTTCGATTGTGTGCGTACTGCTGCAATATTGTTAACGTGAGTCTTGTAAAACCTTCTTTTTACGTTTACTCTCGTGTTAAAAATCTGAATTCTTCTAGAGTTCCTGATCTTCTGGGTCTACGCTCGTCGCGCTACCATCGAATCACGAAAGTCT
+
DCBB?BC@@ABBDDCCCCCCCBBBCDCCCC??<>><=6==:==A@@ACBB?CBBBC?C?BBAA?B?ABA?@@@>>:>?BAA/88-88//'.00/48783<@;>>AA>>:=?@A@@@@;???:>:<<<C<<<=9>???688<>>9<;?>?@@;;:B===<;AA=D=@@@>>>AAA9==>??3?:=99::98)9<9990669///;::>;>AA@/@???C=B=@@=>>>@@>><>69988//,/;;<6==@B==>AA>>>>>A????<?@@??<?AAA88818;66
@ATNG8:01865:02933
GATGGTAGAGTACAGTGTAGTAGACCAGAAGATCAGGAACTCTAAGAAGAATTCAGATTTTTAACATCGAGAGTAAACGTAAAAAGAAGGTTTTTACAAGACTCACGTTAACAATATTGCAGCAGTACGCACACAATCGAAGCGCAGTAAGGATGGCTAGTGTAACTAGCAAGAATACCACGAAAGCAAGAAAAAAGAAGTACGCTATTAACTATTTAACGTACCTGTCTCTTCCGAAACGAATGAGTACACACTCTCATATGACACTACCATCGAATCACGAAAGTCT
+
66>?:@CBDCCCCDBBCCCCFEC;;8:A@8>@>99505./99//+/9388683--,,,666'606---8//33888/8633333$33,3,3333$255.5599654--(-(-62623.3888??DCCBBBDDDAA?ABBB?BBBBBBBB<?<???<@BBBBBB@=@BBBBB@BB?AA@9?<888)7;;8888898%/<7>///=<?;;7;5;><==-818>CCD@AAA@@::7:?BCE>CBB?BBCCCBBBBBBBBB:8:@@CBBBBEAA>@DBBB?BBAC;;;6;B;;
@ATNG8:01867:02929
GATGGTAGAGTATCATGTGTATCTCCAGAAGATCAGGAACTCTAGAAGAATTCAGATTTTTTTAACACGAGAGTAAACGTAAAAAGAAGGTTTTTACAAGACTCACGTTAACAATATTGCAGCAGTACGCACACAATCGAAGCGCAGTAAGGATGGCTAGTGTAACTAGCAAGAATACCACGAAAGCAAGAAAAAGAAGTACGCTATTAACTATTAACGTACCTGTCTCTTTCCGAAACGAATGAGTACACATCGTCGTGTCGTGCTACCATCGAATCACGAAAGTCT
+
:>@=8BBB@@@CCCB;9;BBA;<;B?AAD@;:9@;;8;?DBCCCCC@CC>A=@@?999999:#;?CCCBBCCCCCC<B?@@BAB0A@>@5;;;;*9@?:>??<ABBCC>A>8718?@?BBCCCCC@@ACCCCDBB?BDBB?BBCBBAAB9>:?996:DAA@CCA?ACA?AA>BB>BB@8>>777):??;=????1;A=E;;;@@A66065///>1716=C;;9;A@B@ABA=B?BBC=C@@=@AAABBBCBBBBAABCA@@AA@????A=ABBBD=BBBB9995:@??
@ATNG8:01871:02940
GATGGTAGGACGAGCGTCTGAGAGGTACTCATTCGTTTTCGGAAGAGACAGGTACGTTAATAAGTTAATAGCGTACTTCTTTTTTTCTTGCTTTTTCGTGGTATTCTTGCTAGTTACACTAGCCATCCTTACTGCGCTTCGATTGTGTGCGTACTGCTTCAATATTGTTAACGTGAGTCTTGTAAAACCTTCTTTTTTTACGTTTTACTCTCGTGTTAAAAATCTGAATTCTTCTAGAGTTCCTGATCTTCTGGTGTCTGATCTGTATCACTACCATCGAATCACGAAAGTCT
+
@ABA?CBB?BB@>>::::;@?BBD@CCCDC;;8;?>?@8@A?A@A@ACCBC@BCHCC?C@::8;D?B?CC@AAAABB@BBEDCDC#CB?;;;AAA0AAAB?ACC?BB9;;@BBB@CFDFDCBB?BCC@B?CCEGBBAA=AAAA?CCCBBEDAAABBBB?AA>BCC@@@?@?AABBCEEGD@CEELI;B@BACCGGGGG#CC;;;;6<@CBBBCCBB?BLLM5CA@AB>B?BB@BCBJCBB?B@FCCC@@<@:;7;BBBCCCCBBBCCFDBBBCC?BBBCC@CCCA??>5>A??
@ATNG8:01873:02915
GATGGTAGCGCATATCAGCGCAGCCCAGAAGATCAGGAACTCTAGAAGAATTCAGATTTTTTAACACGAGAGTAAACGTAAAAAGAAGGTTTACAAGACTCACGTTAACAATATTGCAGCAGTACGCACACAATCGAAGCGCAGTAAGGATGGCTAGTGTAACTAGCAAGAATACCACGAAAGCAAGAAAAAGAAGTACGCTATTTAACTATTAACGTACCTGTCTCTTCCGAAACGAATGAGTACAGAGAGTACGATATGTCTACCATCGAATCACGAAAGTCT
+
////)///0CCCBCBCCDDDCCFCE>CA?6555<==7;7;>CBBCE@BA?A<==?;;;;;;%;>BBCCCCFDCBC=CCCDDDD1CA<A299,<BD=AAACBBACC@C>AA?AAB>BBBBBBBBBBCCDEGBB@CCCC?CBBBAA@A;?:@??;@DBBBBBA@DDCBAA>BC@B@@6;;777):??;:::::(9@;@:::A>>888)87889>5;5;@CBB>BCDCCDE@D@BBB=B:97:ABBBBBCCBA@ACCCBBBB@@ABBB>:>>>?>9@?=<566)8<88
@ATNG8:01875:02925
GATGGTAGTATAGAGCTCTACATAGTACTCATTCGTTTTCGGAAGAGACAGGTACGTTAATAGTTAATAGCGTACTTCTTTTTCTTGCTTTCGTGGTATTCTTGCTAGTTACACTAGCCATCCTTACTGCGCTTCGATTGTGTGCGTACTGCTGCAATATTGTTTAACGTGAGTCTTGTAAAACCTTCTTTTTTACGTTTACTCTCGTGTTTAAAAATCTGAATTCTCTAGAGTTCCTTGATCTTCTGGTATACACACTCGCTCGCTACCATCGAATCACGAAAGTCT
+
66==8=CBCCC@ABGCDBBBABAA@BBBBAA@=@@?@@9AC?B????CCCD?ACCCC>B?BBBC@C?CBBB?;;>@<>=<=</:;5;;>;5=@>>00/;6;;6?;:7=<8====??AA=ABB:>:=??>:;;?;>=@@<@@@@@@?>===@@;;;>;==>=???:?<@@@@@BAAA<??@BC6A:>:>@AAAA)AA78707;;///=66:D6==>>/>>AA@<@<AAAAAA;;;690606;9;>5///7;;9>>>AAAAAAAAA??====ADA>@;>A<<=>>6;;>>
@ATNG8:01875:02953
GATGGTAGATATATGCACGCTCTACCAGAAGATCAGGAACTCTAGAAGAATTCAGATTTTTAACACGAGAGTAAACGTAAAAAGAAGGTTTTACAAGACTCACGTTAACAATATTGCAGCAGTACGCACACAATCGAAGCGCAGTAAGGATGGCTAGTGTAACTACCAAGAATACCACGAAAGCAAGAAAAAGAAGTACGCTATTAACTATTAACGTACCTGTCTCTTCCGAAACGAATGAGTACTATAGACTATCTGAGACTACCATCGAATCACGAAAGTCT
+
:::<?BABCE@ABIDCCCBCBAC?>055:5:AA@@?@B?DBB994<7::;?=99773<<=+<7<C>BBBCB@@@67599999'4=39.555&5:<8>?>CBBAAA?B@;;6;AA=@@ABCCDCCCDBDDBBB@CCCD?BBBB999A;@;A;;7;CDCCCCC?BBBIAEAAA=@BA6;:?=?9?@@?BCBBB2BB@BDCECBAAA=@?BBCC@C???@@A<@A@@@BA;=:::9/99929??AABABAABBB???@AAADCCAAAB?B988A9><>>;;<0:@?@
@ATNG8:01877:02949
GATGGTAGGCGACATACATACGCGCCAGAAGATCAGGAACTCTAGAAGAATTCAGATTTTTAACACGAGAGTAAACGTAAAAAGAAGGTTTTACAAGACTCACGTTAACAATATTGCAGCAGTACGCACACAATCGAAGCGCAGTAAGGATGGCTAGTGTAACTAGCAAGAATACCACGAAAGCAAGAAAAAGAAGTACGCTATTAACTATCAACGTACCTGTCTCTTCCGAAAACGAATGAGTACAGAGAGTACGATATGTCTACCATCGAATCACGAAAAGTCT
+
56==:@BB?BCCEECCCDBCB@@AC@CCC@BBBB@@<@<@AACCBB@BB?B>AAB;;;;;.;?CCIHECGCCBB=A@;;;;;*<E@B5;;;.;;;29?;@CCCBB?B@BC?C??<?B9:;CDDBBBCCCDBB?BCBC@BBCCCCAA>B?B@@=@BBBBBEC@CBBBBB?BB?BBB?AA999+999;99:::(9@;A9:8@AAAE7;7;B???A=AAAAA=>===A991987878)8>>9??@???@AABBB@;:;A>>>A?>>=>>:>>=>?<??>@<<<=2=??>
@ATNG8:01830:02993
GATGGTAGGCGACATACATACGCGCCAGAAGATCAGGAACTCTAGAAGAATTCAGATTTTTTAACACGAGAGTAAACGTAAAAAGAAGGTTTTTACAAGACTCACGTTAACAATATTGCAGCAGTACGCACACAATCGAAGCGCAGTAAGGATGGCTAGTGTAACTAGCAAGAATACCACGAAAGCAAGAAAAAAGAAGTACGCTATTAACTATTAACGTACCTGTCTCTTCCGAAACGAATGAGTACCTCTCAGACGCTCGTCCTACCATCGAATCACGAAAGTCT
+
66>?;?CC@BBBCCCGGCCCBBBDGBDCC@BBBA@@5;7;?BB@?A?BC?B>@@;;;AAAA)B>BBECCCB@A@B;@@BCEEE5BC?C?BBBB0BBA?B@AABCCBB?B?CB?A@A=AA@AACCCCCCCDCCA@?@CBB>AABBAABB>C@CBB?BCCBABAD@CBABBB?BB>BBA9=>888*9=>;99::::%0=:=000A>A>?<><>?DB7;6:>B;;8;AA@@BB=@=@?@<AAB?BCCBBBB@BBBBBBBBCBBBBA@;B??:??AAA;@@CC@@?9?:99
@ATNG8:01835:02984
GATGGTAGAGTATCATGTGTATCTCCAGAAGATCAGGAACTCTAGAAGAATTCAGATTTTTTAACACGAGAGTAAACGTAAAAAGAAGGTTTTTACAAGACTCACGTTAACAATATTGCAGCAGTACGCACACAATCGAAGCGCAGTAAGGATGGCTAGTGTAACTAGCAAGAATACCACGAAAGCAAGAAAAAAGAAGTACGCTATTTAACTATTAACGTACCTGTCTCTTCCGAAACGAATGAGTACTACTCTCAGAGACACACTACCATCGAATCACGAAAGTCT
+
//:;7<?ABBAABCCBA@BB@A@@A=?>>7>995>@<@@CFCBBAA:==*0,0B@@@=@==&?<CCCCCA@@:;;/;@?>===(=?4929494$4985:?;;=CCBB?EABB@BBB=@?BCBBBBCECCCCCBB?CCCC<@?BBD?>>3:6;AA=ABBACCCB?CBBBBB?BC>A@B?AA999+8<?:9999:9%0<6;///;9;888)878::A4:29>C;;:9CCCCCD@C?BBC>CDC?BACCCCA@BBBBBBBC>>=CBBBBBBC?AB>>><?>>>@@@:@B;;
@ATNG8:01837:03000
GATGGTAGCTATACGTATATCTATGTACTCATTCGTTTCGGAAGAGACAGGTACGTTAATAGTTAATAGCGTACTTCTTTTTCTTGCTTTCGTGGTATTCTTGCTAGTTACACTAGCCATCCTTACTGCGCTTCGATTGTGTGCGTACTGCTGCAATATTGTTAACGTGAGTCTTGTAAAACCTTCTTTTTTACGTTTACTCTCGTGTTTAAAAATCTGAATTCTCTAGAGTTCCTGATCTTCTGGGTGTATCAGCGAGTATCTACCATCGAATCACGAAAAGTCT
+
BBBB?BCCBBCBCCCCCBBBCCCBBBBBBCA@=@CDD=CE@E@AA@BBBB@BCBBB?C>BAAB>A>ACCBB?ABBABBBBB2@@<@@=<5<BBB@BBC@CC<?>AAAA>>DD=;<AA9>=A8<:=>>?>>>>;??A?=A@AC>>>??AAADA=>@<@?@<?A=D=AAA==>??C:?<<<<1<:?8<=<<<<'<<><>5<;:;==???>A1::::+:<==A<A<>>A@@@6667=///=;;;*--33-332777336;9989AAAAB<A??<<6<<<><<<<2<>=>
@ATNG8:01846:02997
GATGGTAGGCACTGCGCACACATCCCAGAAGATCAGGAACTCTAGAAGAATTCAGATTTTTTAACACGAGAGTAAACGTAAAAAGAAGGTTTTTACAAGACTCACGTTAACAATATTGCAGCAGTACGCACACAATCGAAGCGCAGTAAGGATGGCTAGTGTAACTAGCAAGAATACCACGAAAGCAAGAAAAAGAAGTACGCTATTAACTATTAACGTACCTGTCTCTTCCGAAACGAATGAGTACACATCGTCGTGTCGTGCTACCATCGAATCACGAAAGTCT
+
66=?:=BC?B<<;;@BBBBBA@;;;09@C?==>>A@8@8959996=9<<9<799873<<>;'A?BCBDBBAA:9979ABEEDE1BB=A2;;;;*;>A;?BBBDCCBC?B@CC@BBB?AAABCCCFCCCBDCCB@>ADCC?BAAA?@@@<A?BCC@CCBBBBCB?BBBCBB>BB?999<@@@@@9@=<7<=<=<.=><@;;;AAA@@<@:==AA5:5:=A:;8;CAAACC?C?DAC=BBD?AAABBCDAAACCA>AABBBBBBBACBD?CBABC?A@>@9:9,0=00
@ATNG8:01848:02967
GATGGTAGGCGAGAGTGAGACGCAGTACTCATTCGTTTCGGAAGAGACAGGTACGTTAATAGTTAATAGCGTACTTCTTTTTCTTGCTTTCGTGGTATTCTTGCTAGTTACACTATCCATCCTTACTGCGCTTCGATTGTGTGCGTACTGCTGCAATATTGTTAACGTGAGTCTTGTAAAACCTTCTTTTTACGTTTACTCTCGTGTTAAAAATCTGAATTCTTCTAGAGTTCCTGATCTTCTGGATACACTCATGTGCACCTACCATCGAATCACGAAAAGTTCT
+
69?>9=@?<@@@A;A>CFCC@A@BB<@AB@@@@CBBE>BB?B?9:885:98<<:7::@-0/7:6;5::=BB743?6989:9)9@222693588@=??B?BB?BBB?;;5:A@888AA<@@A=A=AAA@@@@@=@@>>:>=@??@==>@BB>>>>@6;;@<>>=B=A@>;;:>AA6:;>>>2?<@:>=BCB/AAAAA588==>9:///7=@@@,@9==B=B=??;@AAB>>><@<>>??;:7;@@<@==:666<<@@?@<==022902222=499<:/---)-3-3-
@ATNG8:01851:03001
GATGTAGTATATCGCGTCGCTATCCAGAAGATCAGGAACTCTAGAAGAATTCAGATTTTTAACACGAGAGTAAACGTAAAAAGAAGGTTTACAAGACTCACGTTAACAATATTGCAGCAGTACGCACACAATCGAAGCGCAGTAAGGATGGCTAGTGTAACTAGCAAGAATACCACGAAAAGCAAGAAAAAAGAAGTACGCTATTAACTATTAACGTACCTGTCTCTTCCGAAACGATGAGACTACTCTCAGAGACACACTACCATCGAATCACGAAAGTCT
+
ABBBCDC@@ACCCD:::@;=ABCC@@@@?;;9=>>9=255==@BC?CC@F@AA99:999)9>9:9BBBBCCDK>A@;;;;;*:A=A5;;0:@@6<666AAA?A>@?BB>@AD@BBABBCCAAACFCCBBC@A@AA?99:CBBBB?B@DDD@CDBBBDBB?BBCBAB?A@<9:99<?8787*7876:;;;<;%8:5;888A?<<>,/,/89=0616ABBB@BB@??A@;><99:/8?AABBCBBBBBBBBBBC?;;@A?>>?BE=C@>;;6::@=:;;0:877
@ATNG8:01853:02964
GATGGTAGCTCTGCTCTGACTCTCGTACTCATTCGTTTCGGAAGAGACAGGTACGTTAATAGTTAATAGCGTACTTCTTTTTCTTGCTTTCGTGGTATTCTTGCTAGTTACACTAGCCATCCTTACTGCGCTTCGATTGTGTGCGTACTGCTGCAATATTGGTAACGTGAGTCTTGTAAAACCTTCTTTTTTACGTTTACTCTCGTGTTAAAAATCTGAATTCTTCTAGAGTTCCTGATCTTCTGGATACACTCATGTGCACCTACCATCGAATCACGAAAGTCT
+
BACC@DDDBBBBCCBCCCDCCBBBBCCDDCCC>B9998;C?B@BDCCCBCACCBBC?C@BBBB@C@BBBCCBBBC@BBBBA2BB=@?CC=BBBB>BAA=A@6;;@CCHACCCDDDCC@CBB?B@DDCCBBBB?CBB@?CCCAAACCCCDDCAABB>ACC?C?AB>BABBBCCCC@CBBBB8=9=;::9:9:$;CCCI?CEEGEHGBB@@DDHD5CBBBCAFACB?BCBCB@@<@?BBBCCC?B@B?BECCBBBBCAAACCAA?A@?<?@?AB@CBBBAA@8@@99
@ATNG8:01855:02995
GATGGTAGGTGCCATGAGTGTATCCAGAAGATCAGGAACTCTAGAAGAATTCAGATTTTTAACACGAGAGTAAACGTAAAAAGAAGGTTTTAACAAGACTCACGTTAACAATATTGCAGCAGTACGCACACAATCGAAGCGCAGTAAGGATGGCTAGTGTAACTAGCAAGAATACCACGAAAGCAAGAAAAAGAAGTACGACTATTAACTATTAACGTACCTGTCTCTTCCGAAACGAATGAGTAACGATGAGAGAGCTCTCTCTACCATCGAATCACGAAAGTCT
+
==BB@BBB<AA@;ABCBHCCBDBB?BCF@BBBB>><>>AABCBBB?BA>@?>>>99999(9;@@A777=B?==09577757'55-2-566'5.5919555588?@=B=AA<@@B:=;:;;:;=>?A>>???@<>==?:7689;<//*/7<9=9=889@@@@<@;;;>>:>?<>>?=>@>=<0:6608AAAB/==:=;:;>>>???<@<@>==<A<;8///6::==???9=9=>>4>;;5;=<=77176559;;77799:<>?AAA??<?@@AA=B=;;;;:/;<==
@ATNG8:01857:02968
GATGGTAGCTATACGTATATCTATTTACTCATTCGTTTCGGAAGAGACAGGTACGTTAATAGTTAATAGCGTACTTCTTTTTCTTGCTTTCGTGGTATTCTTGCTAGTTACACTAGCCATCCTTACTGCGCTTCGATTGTGTGCGTACTGCTGCAATATTGTTAACGTGAGTCTTGTAAAACCTTCTTTTTACGTTTACTCTCGTGTTAAAAATCTGAATTCTTCTAGAGTTCCTGATCTTCTGGATAGCGACGCGATATACTACCATCGAATCACGAAAGTCT
+
69CC:=A=B>@@E;;6C>?CCC@@@<@ABB><8=998.39494:::=CCC@DDBCC@C?996C<@<AB>>=;;;;044;;;):?5::;;5;:??;?>?;?A<?983:><>:::=8887;8758399?@=5889;>>@5::<<::;;;<><<655737/.).84865::AA9=;;77==AA2B=B7;;>>>/>B===8=A=======><@DKE/@>>==;@<@A=AA@@=>==A=@@@@@@;>>B<>>>=:;;///;;;;:::=<=9====@<@AAAAAA9AAB?
@ATNG8:01862:03003
GATGGTAGCTATACGTATATCTATGTACTCATTCGTTTTCGGAAGAGACAGGTACGTTAATAGTTAATAGCGTACTTCTTTTTTCTTAGCTTTCTGTGGTATTCTTGCTAGTTACACTAGCCATCCTTACTGCGCTTCGATTGTGTGCGTACTGCTGCAATATTGTTAATGTGAGTCTTGTAAAACCTTCTTTTTTTACGTTTTACTCTCGTGTTAAAAATCTGAATTCTTCTAGAGTTCCTGATCTTCTGGTAGAGCGTGCATATATCTACCATCGAATCACGAAAGTCT
+
59A>;?CHCC?@@A<<======?>>>656<:>;>9;;;&9>5><995><;>=AB<:;:@,0//;6:6:;<BCAA<B8==8888$9;)//...'..255.566167;:;:>;@8;98///7928??7<7888:;::::@A?@;?AA@@A;;;@@BAA<77+///7<=7=7@BCBBABBC?CCCDC9C=@<A@@B@B@#000000)0/77:::<::87;;;+9///8165=>6=A@@>=>@B@BBB@@@688B=B>BBAA;;;BCCCCBBCBAA>ABBCG@BBBBBAA;>999
@ATNG8:01863:02963
GATGGTAGACATATCGTACTCTCTGTACTCATTCGTTTCGGAAGAGACAGGTACGTTAATAGTTAATAGCGTACTTCTTTTTCTTGCTTTCGTTGGTATTCTTGCTAGTTACACTAGCCATCCTTACTGCGCTTCGATTTGTGCGTACTGCTGCAATATTGTTAACGTGAGTCTTGTAAAACCTTCTTTTTACGTTTACTCTCGTGTTAAAAATCTGAATTCTTCTAGAGTTCCTGATCTTCTGGCGCTCTGTCACGTCTGCTACCATCGAATCACGAAAGTCT
+
66>>9=BDCCCABABBCCCGCAA@BACCBCDB>@?@<6;;4;6==<>=BC?BABBC@C?B@@@?D>CCB?68222+26666'22+22/.'./0(/66774//(/795554>AAABA==:>CA;@;?A>@@@>><>A@@@7:9====;:;A@@@AA<@=>:>@;?==>>=@@???<>>>FA/:1918:<<=.=@@ED:AAAABB@@;;7;HEK/A>>>?<@<AC=?>>>===;><AB???@::::7::::;:AA??;;;>===@;;5796//,/<<=;;;6;AAB
@ATNG8:01867:02995
GATGGTAGGACGAGCGTCTGAGAGGTACTCATTCGTTTCGGAAGAGACAGGTACGTTAATAGTTAATAGCGTACTTCTTTTTCTTGCTTTCGTGGTATTCTTGCTAGTTACACTAGCCATCCTTACTGCGCTTCGATTGTGTGCGTACTGCTGCAATATTGTTAACGTGAGTCTTGTAAAACCTTCTTTTACGTTTACTCTCGTGTTAAAAATCTGAATTCTTCTAGAGTTCCTGATCTTCTGGATATGAGTGACTCGTGCTACATCGAATCACGAAAGTCT
+
BBBF@CBB@BBBBA@@CBBBCCBC@BDDDEA@>@CCC=CC?C<@BCCDCC@CCCCC@D?CCCC?C@CCCCCCCCC?AAAA@1@C<AACC<BBBB?C;;6:B?@@ACCF@CBBBCCBB?BCC@D@BBCDBBBB?BBDB?CBBBBBDBBBBBBCBAB>CCCACB?B?BBBBCCBBB=@;:;:.;;A>;;:;-;CCEF=DIDCCCCBBBACDDD5CBBBCAE@BB@BBBBCBB@BABAAABE@B@B@CCCCCCBBC@@@CCCCCCCAAABBB?CBA@9995:??@
@ATNG8:01868:02970
GATGTAGTATCTGTCTGCGAGAGCCAGAAGATCAGGACTCTAGAAGAATTCAGATTTTTTAACACGAGAGTAAACGTAAAAAGAAGGTTTTTACAAGACTCACGTTAACAATATTGCAGCAGTACGCACACAATCGAAGCTCAGTAAGGATGGCTAGTGTAACTAGCAAGAATACCACGAAAGCAAGAAAAAAGAAGTACGCTATTAACTATTTAACGTACCTGTCTCTTCCGAAACGAATGAGTACTGTATCTATGTGTGCGCTACCATCGAATCACGAAAGTCT
+
==CBCDC@@ABCHCGFCBBCBCAA?AAB?ABC:::@CCBBAAAB?BC@E?BBABAABAA)B?BBBBB;;;GIF<BA;;;;;*;B>C5<;<;*9@?;<>CBBBBBB?B?BB@BBB>AA=>@BBCCCCCCCCCB@BCBB<@@?@?B??4:4::;6;DCEBBBD?BAAACC?BC?BBA8<<999+9>>;=?>???'=A??9:9DBBAA:=9=@;;;3;:>@CCD@CCCBBBB@C@AAA<ACA=ABBAAACBBBBBBAA???@888AABB@<@B>=<7::67;@@9@000
@ATNG8:01874:02965
GATGGTAGGTGCACATGAGTGTATCCAGAAGATCAGGAACTCTAGAAGAATTCAGATTTTTTAACACGAGAGTAAACGTAAAAAGAAGGTTTACAAGACTCACGTTAACAATATTGCAGCAGTACGCACACAATCGAAGCGCAGTAAGGATGGCTAGTGTAACTAGCAAGAATACCACGAAAGCAAGAAAAAGAAGTACGCTATTAACTATTAACGTACCTGTCTCTTCCGAAACGAATGAGTACTATGTAGAGCTCTATACTATCGAATCACGAAAGTCT
+
CCBC?BBB@BBBCBCCBBDDCCCCC?CCC?BBCBBB>B?BBCCCCC@CC?B>@B@999999%9=BCDCCCBCBBD=CCCCCCC1B>:@*00*//:5788;=====@D?AB?A@@=@AABBDBBBBDDDCC@???CBB@ABBABB>>9>=???<@CCCBCCA?AAAABA>BB>BBB7;;777)9>>;>@@@@2=A=A888AAA??=?<@@@A:>:<CB@@>@BAAABB?A?A@@<AAA=ABBBBBB>>>CBBB@BBCCBA??AA@@@==7<>AB;;;/;;;;
@ATNG8:01831:03050
GATGGTAGGCACTGCGCACACATCCAGAAGATCAGGAACTCTAGAAGAATTCAGATTTTTAACACGAGAGTAAACGTAAAAAGAAGGTTTTACAAGACTCACGTTAACAATATTGCAGCAGTACGCACACAATCGAAGCGCAGTAAGGATGGCTAGTGTAACTAGCAAGAATACCACGAAAAGCAAGAAAAAGAAGTACGCTATTAACTATTAACGTACCTGTCTCTTCCGAAACGAATGAGTACTACTCTCAGAGACACACTAATCGAATCACGAAAGTCT
+
::;;<@:B+////7555;;999//)///5:<<DB@:?;>>>995B9>>;>38=;88898$768734;;;<<=B;739====,9=7@.:::*/;;;00/9<:<<=<B<=<;>CB=>???@BBBCDCDCCCBB>AA@@<@@@??@AB;@=A;;6:@@?BABC?CAAABC@CB?CBB>@@><;;0///(/8889+9=-56=>AA@@=7=166<<*/*/;@00-;BAAABD@D<???9=883879@ABCBBABBCCA>0//-333-..(.---2../:<<<8::==
@ATNG8:01832:03028
GATGGTAGGACGAGCGTCTGAGAGGTACTCATTCGTTTCGGAAGAGACAGGTACGTTAATAGTTAATAGCGTACTTCTTTTTTCTTGCTTTTCGTGGTATTCTTGCTAGTTACACTAGCCATCCTTACTGCGCTTTCGATTGTGTGCGTACTGCTGCAATATTGTTAACGTGAGTCTTGTAAAACCTTCTTTTTTTACGTTTACTCTCGTGTTAAAAATCTGAATTCTTCTAGAGTTCCTGATCTTCTGGCGCTCTGTCACGTCTGCTACCATCGAATCACGAAAGTCT
+
56::5<@@<@;;5@;@@BCCDDAA?ACCCEA@?@DDC>CC?B?CCCCBBB@CCCCD?B?CCCC?A>BCCCCCBAA=::9999$9@299BBA7BB;;:;CC?BA>ABBCCC@CCCCCCCC?CDD?B?CBB@AA99949@AB@DCCBBBBBCCCCCCCBB>BBB@CB?B@BBBBBEAAA?BBBCB8B>B;;;:;:;;#;B;;;7<CCJJEGB;;;;FDE5BBBCB>A>AB?BBBAAAA?A@ABAB@?5:9B>AAABCDCCFEDFB@@@@C::8:CBAB?CCCCAAB<AE::
@ATNG8:01835:03033
GATGGTAGCGGACGAGCGTAGACCCAGAAGATCAGGAACTCTAGAAGAATTCAGATTTTTAACACGAGAGTAAACGTAAAAAGAAGGTTTTACAAGACTCACGTTAACAATATTGCAGCAGTACGCACACAATCGAAGCGCAGTAAGGATGGCTAGTGTAACTAGCAAGAATACCACGAAAGCAAGAAAAAGAAGTACGCTATTAACTATTATCGTACCTGTCTCTTCCGAAACGAATGAGTACGATGAGATCTCGTGTGCTACCATCGAATCACGAAAGTCT
+
56==8=BBBB@BCGDAAABAA;::6;CB@CCB@@@=?=AABCBBB???=??A@=99999(928>>374<>=::5:733>>>+//)./566'/.82::8=>@@AA;@<@A<>>=:;;???A@>>>@B>>;:A;CCAA7;;>>?A886:<?;><>>>>AAA?:>@AA>>9>A;AAA9==777.9793:>===/7718===?????<A=@@>>:>ADB88:;A>;=;=?:>=AAA9AAA;=;>=668::;@@@@???AAAA=>>@BB;A;=>@<@A>>=><5>>>?
@ATNG8:01836:03055
GATGGTAGCACGAGTCACTCATATCCAGAAGATCAGGAACTCTAGAAGAATTCAGATTTTTAACACGAGAGTAAACGTAAAAAGAAGGTTTTACAAGACTCACGTTAACAATATTGCAGCAGTACGCACACAATCGAAGCGCAGTAAGGATGGCTAGTGTAACTAGCAAGAATACCATGAAAGCAAGAAAAAAGAAGTACGCTATTAACTATTAACGTACCTGTCTCTTCCGAAACGAATGAGTACTGCGTCTCACTCTCGCCTACCATCGAATCACGAAAGTCT
+
<<<<066<<=>;;;>;;@9699;;;:><=<<@<<99169==>=<<>:;;7:8::933333$3-3;;/////8891//5<;;;(9949.555&5994;<<<?>@;@=A=;;6;CD<AA@;?@?@@@BCBBBBD@EECB?BAAA???C?D=A;;7:AA@BBBB@BBBBAB=AC?>?<;7739;8;<84==?@>>&//(//..3355@28559==28275:::5:<:@@BB?B>BBD>@@A<778A@>?@@>79:A:95AB=B=>:>>=9BBBBB?BBABCCC=B;::
@ATNG8:01837:03032
GATGTAGAGAGACTGTAGCGCACCCAGAAGATCAGGAACTCTAGAAGAATTCAGATTTTTAACACGAGAGTAAACGTAAAAAGAAGGTTTTACAAGACTCACGTTAACAATATTGCAGCAGTACGCACACAATCGAAGCGCAGTAAGGATGGCTAGTGTAACTAGCAAGAATACCACGAAAGCAAGAAAAAGAAGTACGCTATTAACTATTAACGTACCTGTCTCTTCCGAAACGAATGAGTACTATGTAGAGCTCTATACTACCATCGAATCACGAAAGTCT
+
CAABDEBBBBBBBCCCDDDFDAAA>ACCACCCB@A>A?BBBBBBC>BB>B?>=?;<<<<,?=ACBBBCBAAAA<@=ACBBB3CA@B5;;;&9CB>AA@CDCCCD?C@CC?A@@=@@BABCCAAADDCCCCC?CCCC?ABBBBAAA=@=@?@<@AAABBBCABBBBBB?BB@BBA=@@9::,8<<878888(7A=B>==A@@;;7;<@@AA;>;=AB@@=@BBBBBB@C?BBB=BCC?AAABBCB@@?BCCC??????AA===?B>E>>>=;?>>>BFD=B:::
@ATNG8:01838:03055
GATGGTAGCATCATGCATATCTCACCAGAAGATCAGGAACTCTAGAAGAATTCAGATTTTTAACACGAGAGTAAACGTAAAAAGAAGGTTTTACAAGACTCACGTTAACAATATTGCAGCAGTACGCACACAATCGAAGCGCAGTAAGGATGGCTAGTGTAACTAGCAAGAATACCACGAAAAGCAAGAAAAAAGAAGTACGCTATTAACTATTAACGTACCTGTCTCTTCCGAAACGAATGAGTACACACTCTCATATGACACTACCATCGAATCACGAAAGTCT
+
44==55;5<@<<=;<9<BBBBCDBB9==<89=89943828::883=6:95:877399:::):6;?:?@BBABAD9>9;::::)4;39.555&5<<5;;;BABBBC@C@CD@DCB?C@@?CBCAABBABCBCC@CC@@<;;;AA@>?=B<BAA>A@@??ABB@CCCBAA=??9>@?:?>>;>?28989<<<<<<&8926799@@<<>1816:=>1818=A@?<@A<;;:?=?;=?>7>?B>BBBBA@ABBDCBAAAB@==CA??:???;???:?<:9::99:6:A@@
@ATNG8:01843:03016
GATGGTAGGCGAGAGTGAGACGCAGTACTCATTCGTTTCGGAAGAGACAGGTACGTTAATAGTTAATAGCGTACTTCTTTTTCTTGCTTTCGTGGTATTCTTGCTAGTTACACTAGCCATCCTTACTGCGCTTCGATTGTGTGCGTACTGCTGCAATATTGTTAACGTTAGTCTTGTAAAACCTTCTTTTTCGTTTACTCTCGTGTTAAAAATCTGAATTCTTCTAGAGTTCCTGATCTTCTGGCGCTCTGTCACGTCTGCTACCATCGAATCACGAAAGTCT
+
4544.5<@=@A;;:B@CCBBBCCDCCCCDDAA?ACCC>BB?B?CCBBCBB?BBBBB?B@CBBB?C@99:DBBACB999999$3<399>B:ABBB@BAA;;;6?9:59A:A@@@A?>>:>@@:>:;===>??@;@888<?;;;;?>B??>@?;;;>:>>>;?@;;7=////<<<=5:=??>2?8=8=@@@>/>AAA<@BCCCCCCCB>AAAA2ABBBC?B@BC@AAAA???@C?BABBCB>AAB???@BBBBBB@A?>CBBBCBB?BBA@@@B@@@A@A8>>00
@ATNG8:01852:03059
GATGGTAGCTCGCTGATGATATCTCCAGAAGATCAGGAACTCTAGAAGAATTCAGATTTTAACACGAGAGTAAACGTAAAAAGAAGGTTTTACAAGTCTCACGTTAACAATATTGCAGCAGTACGCACACAATCGAAGCGCAGTAAGGATGGCTAGTGTAACTAGCAAGAATACCACGAAAGCAAGAAAAAGAAGTACGCTATTAACTATTAACGTACCTGTCTCTTCCGAAACGAATGAGTACGTGTGACGTACGTGAGCTACCATCGAATCACTAAAGTCT
+
<:9:8<<<<>====?BCBCDCBCBB@BBH@BCBB@@>@@CCBBBBB@BB>@:==>9999+9:=<???BBBBCB>@AABBCB1@@>A4;;;.;BB@CCCBCCMDC@C@AA>@CD?BCCAAA;;<BABBCDDFABDAA>AAA@@@@@=B>B<<7<BAAADCC?ABC@??;?B=@A@?@?999,777877788(/5/3///75=;=9>:;;=?7;7:?BBC@DCCBBBA6:39>=6<9817=?<==A??>?AACAAAAAAAAABBBC?BBBBC@CCC::8D:CCCB
@ATNG8:01854:03048
GATGGTAGTGTCAGTGCGCGTCGTCCAGAAGATCAGGAACTCTAAGAAGAATTCAAGATTTTTTAACATCGAGAGTAAACGTAAAAAGAAGGTTTTTTACAAGACTCACGTTAACAATATTGCAGCAGTACGCACACAATCGAAGCGCAGTAAGGATGGCTAGTGTAAACTAGCTAGAATACCACGAAAGCAAGAAAAAAGAAGTACGCTATTAACTATTAACGTACCTGTCTCTTCCGAAACGAATGAGTACGTGTGACGTACGTGAGCTACCATCGAATCACGAAAGTCT
+
4444.5:<@B>?>>>>666<<<;::6///498////)/)/783305;8<:381//(///8888$8(/39333993333(3333333$33,3,33333#37769:88586550539;655547==@DDHCBBBCCBBCD@CCCC>???=>9992<<@@@=@BA>?>9:9.987==>?>>8737/77878*255.596666$683558:::95/(/(/6//(/688>>?;@@@@@BC?@=:::59?=<?BAAA@@B???CDAAABBBAC???BBB?BBBCC@BA@@:::,:>>>
@ATNG8:01855:03039
GATGGTAGCACGAGTCACTCATATCCAGAAGATCAGGAACTCTAGAAGAATTCAGATTTTAACACGAGAGTAAACGTAAAAAGAAGGTTTACAAGACTCACGTTAACAATATTGCAGCAGTACGCACACAATCGAAGCGCAGTAAGGATGGCTAGTGTAACTAGCAAGAATACCACGAAAGCAAGAAAAAGAAGTACGCTATTAACTATTAACGTACCTGTCTCTTCCGAAACGAATGAGTACGATGAGATCTCGTGTGCTACCATCGAATCACGAAAGTCT
+
A@CC@DCCCCA;<=>>=<<;;565:4///)/7:<55.5.5<=566>7<<7:38;;7899-86333=<99;333(37;9:<<);98>.55,5<;6<=<B<==>B@DACB?BBB?CC@AACCCBBBBCBBBC@C@@@@A???>>?@2;5<;;4:A?=@CCC>BA@?>@9?>?BBA9>==;=3;;529;@@@/==:=@@@@@@>>;>=>>>A1819<;;;6;AAACDD@B<?>B>>>=?BAAABBBBBAABBAA??@B@===>=>><?GH@@<>>==CCC>BBBC
@ATNG8:01860:03056
GATGGTAGTGTCATATGAGAGTGTGTACTCATTCGTTTCGGTAAGAGACAGGTACGTTAATAGTTAATAGCGTACTTCCTTTCTTGTCTTTCTGTGGTATTCTTGCTAGTTACACTAGCCATCCTTACTGCGCTTCGATTGTGTGCGTACTGCTGCAATATTGTTAACGTGAGTCTTGTAAAACCTTCTTTTTTACGTTTTCTCTCGTGTTAAAAATCTGAATTCTTCTAGAGTTCCTGATCTTCTGGGATGTGTGCGCAGTGCCTACCATCGAATCACGAAAGTCT
+
:=<A=<;::==566>=<<<<555<<4555<<97=;88166(--(---88==;@;5558:277/0)/)/99=:;:;;.4.4808:.448;;03333718:@6;<68==BBDADCCGGJAA=AAB?B@CCCC;;;;9;CDD@BBBBBBCBCBBBCBBBB@CBB@CC?B@BBCDCBBBB=@?@AA-:4:;>>=>=>&?AAABB;BB@@:;;AA=A@@@,AABBB>B?BB>BBABBCB?C@B?@ACC?DA@@:@;;;AAABBBBBAAD@CCCACBBBB?BBBBCDC=CBCC
@ATNG8:01865:03043
GATGGTAGGACGAGCGTCTGAGAGGTACTCATTCGTTTCGGAAGAGACAGGTACGTTAATAGTTAATAGCGTACTTCTTTTTTCTTGCTTTCGTGGTATTCTTGCTAGTTACACTAGCCATCCTTACTGCGCTTCGATTGTGTGCGTACTGCTGCAATATTGTTAACGTGAGTCTTGTAAAACCTTCTTTTTTACGTTTACTCTCGTGTTAAAAATCTGAATTCTTCTAGAGTTCCTGATCTTCTGGTGTCGTCTATCATGATCGAATCACGAAAAGTCT
+
CCCC@CCB?ABAB;;:CCD@BC?@>@CCCC::::BAB>BB?B@BCDBCCC@CEEDE>@<@BAA?C@C@@ABB@B@;:99999$;@=AAHC>CCCB?B<;5<@;@?BCCH@CCBDDDCC@CBB?A@CABBBBBC@CBBC?CBFCC@??BBBBCBBBC?AA@?CC@C?AABCCBBED?BBCDD:B>A>BBBBBB*BBBBD>CCBBCCB;;;?CCBC5CMCCC@C@BC?AABAAAB@C@CBBBBB@CBC@CAAACB;;;@BBBCECCCB@A@=@:999-9999
@ATNG8:01874:03045
GATGGTAGCAGACGTGACAGAGCGCCAGAAGATCAGGAACTCTAGAAGAATTCAGATTTTTTTAACACGAGAGTAAACGTAAAAAGAAGGTTTTTACAAGACTCACGTTAACAATATTGCAGCAGTACGCACACAATCGAAGCGCAGTAAGGATGGCTAGTGTAACTAGCAAGAATACCACGAAAAGCAAGAAAAAAGAAGTACGCTATTAACTATTAACGTACCTGTCTCTTCCGAAACGAATGAGTACGATGAGAGCTCTCTCTACCATCGAATCACGAAAGTCT
+
BCBB?CBBBBBCCABBCBCGDCCCC@C@@>@CC@AB?A>ADBBB@C?CD>B=>=<7888889#88?@BCBABCCCC>DCBBAAA0@?;A5;;;;*;@@<?A@BCCBBB?C@@@=A@A=AAABBBBCFCCCEBC@?=@B@?<AA?=??894;>A@B@BAAACB@?=@DCB??99949A?8<<9999*9>@;======&9<7<688?><<=,---999+-,-=@@B@BCCCCCC@C?AA@;@@@=@AA@AAB?>>CBBBBBBBAA>::<<8=>@@B=@@>>>::2:;//
@ATNG8:01830:03104
GATGGTAGCGCGACGAGCGTAGACCCAGAAGATCAGGAACTCTAGAAGAATTCAGATTTTAACACGAGAGTAAACGTAAAAAGAAGGTTTACAAGACTCACGTTAACAATATTGCAGCAGTACGCACACAATCGAAGCGCAGTAAGGATGGCTAGTGTAACTAGCAAGAATACCACGAAAGCAAGAAAAAGAAGTACGCTATTAACTATTAACGTACCTGTCTCTTTCCGAAACGAATGAGTACTATGAGATCTCGTGTGCTACATCGAATCACGAAAGTCT
+
>>CC?CCCCCCBBBCICCBBAA@@@<ACC@BCCC998:>@?@CC??=?B?B?A??8999*9<?@ABBBBBBBC?BBCCCCC5CB<A7;;7<CD@CBBBAAB@@<@@BC?AAA@CCCABCCCCC@CDDBBB@BB??;@@?????A=A>A@@>@CDDDBCC>ABCCBB?@@;A@@<@@:99,773377799+6;7<///;:?>B=A<=>>@<@;?=A;;7;BBBCAAA;@????9@AA?BBBBBBCCCDBBB??:::<@>>>??@@@:;;?<?>>>@@@9<>00
@ATNG8:01837:03079
GATGGTAGGAGACACGTCGCACACGTACTCATTCGTTTCGGAAGAGACAGGTACGTTAATAGTTAATAGCGTACTTCTTTTTCTTGCTTTTCGTGGTATTCTTGCTAGTTACACTAGCCATCCTTACTGCGCTTCGATTGTGTGCGTACTGCTGCAATATTGTTAACGTGAGTCTTGTAAATCCTTCTTTTTACGTTTACTCTCGTGTTAAAAATCTTGAATTCTTCTAGAGTTCCTGATCTTTCTGGTATACACACTCGCTCGCTACCATCGAATTCGACGA
+
:?993944.55555555<<==000:0//=<<?:<;?C<B@9=8665><;;755449388<;;;>@;8<8779733,/8888)8>*/....&.67;5;>@7=??A9978=8;88;55559=9:5949@>>>>>=6////*//77<?A:::>9866//)/556;@;A<A@?==<<;<168:8.8<4<197999*99;@@7>;;;??585737===*=8827;1708=5;976---)-4768:655,69869///377///99::=>>9::177977070,,,222
@ATNG8:01838:03107
GATGGTAGCTATACGTATATCTATGTACTCATTCGTTTCGGAAGAGACAGGTACGTTAATAGTTAATAGCGTACTTCTTTTTCTTGCTTTCGTGGTATTCTTGCTAGTTACACTAGCCATCCTTACTGCGCTTCGATTGTGTGCGTACTGCTGCAATATTGTTAACGTGAGTCTTGTAAAACCTTCTTTTTACGTTTACTCTCGTGTTAAAATCTGAATTCTCTAGAGTTCCTTGATCTTCTGGAGATACACATGATACTCTACCATCGAATCACGAAAGTCT
+
;;4939445;9;;;;;<;<;>BBBBA@AA@@@;@;;;0:9295>:966CC?BBBBB=A>BCCBGD?ABACBBBBB>AADDF2BB<????8;AA?48:>9>@<00/66:1:B@<:>;;6;?@;@<A@@A888E7;;??6888===<<<>????<=;5/./3775;5<<888999=:588FC2A18088888(7;8790959/////88(677(5997:6;5///;33---4;,---:6692----399;=>?6///;>=A@?>?A=CAAAB=;;;;;;A9???>
@ATNG8:01842:03091
GATGGTAGGACGAGCGTCTGAGAGGTACTCATTCGTTTCGGAAGAGACAGGTACGTTAATAGTTAATAGCGTACTTCTTTTTTCTTGCTTTCGTGGTATTCTTGCTAGTTACACTAGCATCCTTACTGCGCTTCGATTGTGTGCGTACTGCTGCAATATTGTTAACGTGAGTCTTGTAAAACCTTCTTTTTTACGTTTACTCTCGTGTTAAAAATCTGAATTCTTCTAGAGTTCCTGATCTTCTGGATATGAGTGACTCGTGCTACCATCGAATCACGAAAGTCT
+
9;CC:@A?>@BBBCBCDJDBBCAA?BCCCCAA>ADDD>AA?B?BBCCBCC@CCCCC?B?BCBB?E?DDCDAAABB?BCCCCC)9:4:::;/;C;;6;;<5<;5;;BCCC@CCCCCCCBDBB?C@CCCBBBBB@BBCD?BBBBBBBCCCBDD@@@D?BBB?AA?B?AACC@@@BB?A@@@@7>;@;;;:;:;%;BAAC=CBFFCHGCBBADCCC5CCBCHAD@BC@BDCCBBB?C?CCCCCC?BBC@CECCCBBBCBBBBCCBBD@@<?CCBC?BBAAACB<B???
@ATNG8:01843:03096
GATGGTAGCTATACGTATATCTATGTACTCATTCGTTTCGGAAGAGACAGGTACGTTAATAGTTAATAGCGTACTTCTTTTTCTTGCTTTCGTGGTATTCTTGCTAGTTACACTAGCCATCCTTACTGCGCTTCGATTGTGTGCGTACTGCTGCAATATTGTTAACGTGTCTTGTAAAACCTTCTTTTTACGTTTACTCTCGTGTTAAAAATCTGAATTCTTCTAGAGTTCCTGATCTTCTGGTAGAGCGTGCATATATCTACCATCGAATCACGAAAGTCT
+
55<<7<<CBD@DB;;6@>>BCBB;;;<<;@@B=BDCD>CGAE?@@@FFCC?BBCA?9?;?=AA<?=?A?=:887;479777$3938333,299=*//;6;?@>>=8CC?B@;:@==><???=B<@>>=;99?<@@@@<>>???=:;7<<==///:166949:3:8<@@@@BB6;;AEE5?5:488888(8>>@A7>>BBH>>>?>=BABA/B;;;A;?;>>:=??:;;;<@=B>;;;?;???:==CCCCCBCGCBCBCCCDBB?A@@@A=?>??999.:A>?
@ATNG8:01847:03106
GATGGTAGACACGTGTGCTCTCTCGTACTCATTCGTTTTCGGAAGAGACTGGTACGTTAATAGTTAATAGCGTACTTCTTTTCTTGCTTTCGTGGTATTTCTTGCTAGTTACACTAGCCATCCTTACTGCGCTTCGATTGTGTGCGTACTGCTGCAATATTGTTTAACGTGAGTCTTGTAAAACCTTCTTTTTACGTTTACTCTTCGTGTTTAAAAATCTGAATTCTCTAGAGTTCCTTGATCTTCTGGAGATATCATCAGCGAGCTACCATCGAATCACGAAAAGTCT
+
AABC:BCCBB@;;6<;;;=BAAAACB;;:@@?=A;;;;-;@;?<@@@@BBB<??A::89=@ABC?B?BABB==?8?49899*3915;??7>BAA<?@@A<@=5;..---(-698??AA=;;;7;7;BAAA???<@>>><A@>>>==??????<==?9==>=BCD:A;???C???DD9>=AAA3=8=8==>>>/>B;;;4;99//*/667=B:>@@@,<///=7<7?@;;;633327*--/=;>>3---43339===;<??>@@@A@@@A:?>><?9><;<<<<<2<?@A
@ATNG8:01853:03069
GATGGTAGCGCACACATAGATACAGTACTCATTCGTTTCGGTAAGAGACAGGTACGGTTAATAGTTAATAGCGTACTTCTTTTCTTGTCTTTCTGTGGTATTCTTGCTAGTTACACTAGCCATCCTTACTGCGCTTCGATTGTGTGCGTACTGCTGCAATATTGTTAACGTGAGTCTTGTAAACTTCTTTACGTTTACTCTCGTGTTAAAATCTGAATTCTTCTAGAGTTCCTGATCTTCTGGTAGAGCGTGCATATATCTACCATCGAATCACGAAAGTCT
+
;<9:=><445//7///<<<;;665444455557;;=8188(--(---559619977)/)/5://3-4.4=;;;=944.4444&3:-4///:(//889(/445::63333364;655::95.5==9>;>@CDBBAB?;;;@;?=>000>>==CB@@>9905@A<AB?A?@A?@00000*.0<=+0/5777.74444)4;;9;;:<=9.595*55555.5455.5<<554:.4.4:45493944.45//79///6785-///:;;49:<<<5545<<<>6<@A>
@ATNG8:01866:03104
GATGGTAGAGTATCATGTGTATCTCCAGAAGATCAGGAACTCTAGAAGAATTCAGATTTTTAACACGAGAGTAAACGTAAAAAGAAGGTTTTACAAGACTCACGTTAACAATATTGCAGCAGTACGCACACAATCGAAGCGCAGTAAGGATGGCTAGTGTAACTAGCAAGAATACCACGAAAGCAAGAAAAAGAAGTACGCTATTAACTATTAACGTACCTGTCTCTTCCGAAACGAATGAGTACTGTATCTATGTGTGCGCTACCATCGAATCACGAAAGTCT
+
4444.454:BBBBAB966<<::?:;4:<<8<;8:4:5;=BBBBC;;8;B?B?BAC::;;;*;>CBDBCCCCDDD<@ACDDDD1CC<@2999.<BC?CCCCBBBBB?A?CD?BAA?BCCCCCCBBBCEHCBBB@CABAACBA?@@??9@;@;;7<BCEFCCA?AACBBB>BB=?@?7<;>><3=8939?@@A2@D?@888==>;;5:=@?@@<?;??BBB>BBBBCDD?B?@@@9@AA?BBBBCBB>??BBBAAABCB>>>BBBBB?BB@@@<@::;BCC>C:::
@ATNG8:01872:03082
GATGGTAGACATATCTACTCTCTGTACTCATTCGTTTCGGAAGAGACAGGTACGTTAATAGTTAATAGCGTACTTCTTTTTCTTGCTTCGTGGTATTCTTGCTAGTTACACTAGCCATCCTTACTGCGCTTCGATTGTGTGCGTACTGCTGCAATATTGTTAACGTGAGTCTTGTAAAACCTTCTTTTTACGTTTACTCTCGTGTTTAAAAATCTGAATTCTCTAGAGTTCCTATCTTCTGGGTCTACGCTCGTCGCGCTACCATCGAATCACGAAAAGTCT
+
BBBB?CCCCCDCCCCCCCDCCCCCCBBBB??>?CBD>BB=A?BBBBBAB>CA@@@?C?B@BA?B>CCBBAB>?>876676(/838//)//096?;=::;5;;>=;;8;BAA@A<>9>CF7;7;>>>A<<<;>===9>>>>>>>>>???A????9>>?:>>9>;??A===@@A;@<<;;2<=>;55555'6=9991999///;99<=/::::+;===B<@<>>>BBA66649-//=;;6????:?AABAAAAAB?>>>@CCAA9=>?>>9>>>>>>>>2>?==
@ATNG8:01828:03148
GATGGTAGTGTCAGTGCGCGTCGTCCAGAAGATCAGGAACTCTAGAAGAATTCAGATTTTTAACACGAGAGTAAACGTAAAAAGAAGGTTTTACAAGACTCACGTTAACAATATTGCAGCAGTACGCACACAATCGAAGCGCAGTAAGGATGGCTAGTGTAACTAGCAAGAATACCACGAAAGCAAGAAAAAGAAGTACGCTATTAACTATTAACGTACCTGTCTCTTCCGAAACGAATGAGTACGAGAGAGCACACGTGTCTACCATCGAATCATGAAAGTCT
+
BBCC?DBBCCCCBBBDDDCBBBBCD@CBB@CCCCCC?C<@@CBCBB@BA?A?B@??AAAA2C?CBBBBBCBBBB;A@;;;;;*;B@B5;;;.;BB?CCBBCDEDC@C@BC?AAA@BBBBCCCCBBBCCCCCC?CCCC?AABBBBBA?B?BA@<@DCCB@@B?BBA@@@?BC>B@A9=====7???;:AEDD/AA=A776AADDD:>:>@AA7;8;ACCC?CBBBBBB?B?BBB<BBB=BABBCCBBBBBBBBB@BBBCAA@@>??=A@??@;@ABBBCC=@A@@
@ATNG8:01831:03137
GATGGTAGCGAGCGAGTGTGTATACCAGAAGATCAGGAACTCTAGAAGAATTCAGATTTTTAACACGAGAGTAAACGTAAAAGAAGGTTTACAAGACTCAGTTAACAATATTGCAGCAGTACGCACACAATCGAAGCGCAGTAAGGATGGCTAGTGTAACTAGCAAGAATACCACGAAAGCAAGAAAAAGAAGTACGCTATTAACTATTAACGTACCTGTCTCTTCCGAAACGAATGAGTACTGCGTCTCACTCTCGCCTACCATCGAATCACGAAAGTCT
+
56=?:?BBCBBABBBCBBBFCCBCC@BBB>AA@@=@5;23389:::6?:282;<>@@<<<*<;?@>C=99959:)545555&5<5:.55)5;<5<<<<=B;;7;=@B?DBB?BBBBBAAACA?9:9ABA?AABE>ABCCB@??@C?BBB?BBBACC9999BBBAC<??;>>A<AA??>8:;98<AAA;*66,2555555994;268//(/)/::;B=@???@@@<><>AA6<>>;<B::;=888=BB<>>>>>>???A7;;=9<A77/5888/...'.665
@ATNG8:01834:03138
GATGGTAGTGCGTGAGAGAGAGACCCAGAAGATCAGGAACTCTAGAAGAATTCAGATTTTTAACACGAGAGTAGACGTAAAAAGAAGGTTTTACAAGACTCACGTTAACAATATTGCAGCAGTACGCACACAATCGAAGCGCAGTAAGGATGGCTAGTGTAACTAGCAAGAATACCACGAAAGCAAGAAAAAGAAGTACGCTATTAACTATTAACGTACCTGTCTCTTCCGAAACGAATGAGTACGAGAGAGCACACGTGTCTACCATCGAATCACGAAAGTCT
+
<BCCACBCCCDA;<9FFCCCBB@@@;@@@<@@?@A?=@=@@?@???<BA>@=@B999@?@1A?BB=BBBAA@BBBBB@AABA2AC?B@BBB:BBA<A:;;;;AAD<?:>A=CCC<@@@<BBCCBBBCBBACCACBCE@B@A?AD:99;AGFE@DBA<;;BD@CAAABB?BB>@@@:@?<>=7??B?BBDDD/BB?CAA=>>>AA;>:=<=>8>:>@CBBACBAAABB?B@BBB<B@@<@AAA@BBC>>>BA??@>??BB?@?BEFABABAA=A@BBBBD<B;;;
@ATNG8:01836:03128
GATGGTAGCACGACACGACGATGTGTACTCATTCGTTTCGGAAGAGACAGGTACGTTAATAGTTAATAGCGTACTTCTTTTTCTTGCTTTCGTGGTATTCTTGCTAGTTACACTAGCCATCCTTACTGCGCTTCGATTGTGTGCGTACTGCTGCAATATTGTTAACGTGAGTCTTGTAAAACCTTCTTTTTACGTTTACTCTCGTGTTAAAAATCTGAATTCTTCTAGATTTCCGATCTTCTGGGTCTCTCTCTCACGCACTACCATCGAATCACGAAAGTCT
+
66C@:=CDGC@A<=CCAABBCBBBBCCCCDAA?ABBD>BB;:8;CBBBAB@CCCCB?C?CCBB?B?ABBBBBBBC?ACDCC2AB?C865-8989=BAA?BB?AAABBB?A??A@>>@;AAA;A;====@A@>:>A@@8<<>>>>=<<A??A?>>D:<=<<AD=A=>>>@>?>>>9:::;:/::>988877(8<666)//////:;:>8====.=>>;=9@7////9:=<==7<6===::4:///)////778;@A@@@AAA???>E;;;><=<>>AAA:@>>>
@ATNG8:01844:03111
GATGGTAGTCTCAGATAGTCTATAGTACTCATTCGTTTTCGGAAGAGACAGGTACGTTAATAGTTAATAGCGTACTTCTTTTCTTGCTTTCGTGGTATTCTTGCTAGTTACACTAGCCATCCTTACTGCGCTTCGATTGTGTGCGTACTGCTGCAATATTTGTTAACGTGAGTCTTGTAAAACCTTCTTTTTTACGTTTACTCTCGTGTTAAAAATCTGAATTCTTCTAGAGTTCCTGATCTTCTGGAACACTCATGTGCACCTACCATCGAATCACGAAAGTCT
+
B<;68<><BABAAA656>666==BBDBBAACC?ABBFK<GE@DADBCBCCC<@;B=B?B?@@DDDE?BBDB?>::>:>@@A6?A5:9@?8@9;9299@;?A79;>B:;89BBBBCBB@BCD@B?CEGDCBCG@CBBB?CCBBCBB;;;AA;;;AB>B;;;0;A=@;A@A:;9BBB?BBBDD7;5;>;;;;;;%;@9:;.9;;=?<B@@@2::::':=>AB@C@BB>BDDBCBC@C?BCCC;:4;;;5;?BBAAACBBABB@@>ACDACBBCF@EBCCAAA:@D@@
@ATNG8:01845:03125
GATGGTAGCTCACGTACGTCACACGTATCATTCGTTTGGAAGAGACAGGTACTTTAATAGTTAATAGCGTACTTCTTTTTCTTGCTTTCGTGGTATTCTTGCTAGTTACACTAGCCATCCTTACTGCGCTTCGATTGTGTGCGTACTGCTGCAATATTGTTAACGTGAGTCTTGTAAAACCTTCTTTTTACGTTTACTCTCGTGTTAAAATCTGAATTCTTCTAGAGTTCCTGATCTTCTGGTCTACTACACTGTACTCTACCATCGAATCACGAAAGTCT
+
DDBBABBCCEFA=96>==@CDCCBBBCDC;;7;A@@;B?B=@@CBBBC@BB;;;6;=@?CD@D@CBBCAA@CC>;;;;;*;A>ABBD=CBBB?@AC@CC@BABCCC@CBDCCCBB?AAC@B@BBBCBB@B>BBCD@B>>>@@>>>AAABBBAA?@==:>A<A=A===@@A@@<===@@3@<@;>>@@@/@>898.6/////;;;>1888(5777C;A;>>:>=9<///7=6::===?7;;B<???===????@@AAAA=7--,----927<>?;7707<</
@ATNG8:01858:03118
GATGTATCATGTGTATCTCCAGAAGATCAGGAACTCTAGAAGAATTCAGATTTTTTAACACGAGAGTAAACGTAAAAAGAAGGTTTACAAGACTCACGTTAACAATATTGCAGCAGTACGCACACAATCGAAGCGCAGTAAGGATGGCTAGTGTAACTAGCAAGAATACCACGAAAGCAAGAAAAAGAAGTACGCTATTTAACTATTAACGTACCTGTCTCTTTCCGAAACGAATGAGTACTGTATCTATGTGTGCGCTACCATCGAATCACGAAAGTCT
+
BDBBBCBBDDBCBBBBBBC?CCC?CABB>><?=@ABBBCC?BB?B@BBA>=;=>?'?<@?@BBBBBB@E;A=66666(8=9=8==8>=A=::<>??>AA7;8;=<A:;8;=<<A@>>>>AA>>=AA;A>>>9==@>>>=@9>9>=<:=>>>>A@>9=@AAAA;8868>>7;A555,6::4;<<;</7718@AA>?>;;;1;9>==>:=:>>889;?==><887*87:76.7//)/<<<:>>@@;;;B??>><;;@@@@>AA=A>>==9>A>=565,7;;;
@ATNG8:01874:03116
GATGGTAGACACGTGTGCTCTCTCGTACTCATTCGTTTCGGAAGAGACAGGTACGTTAATAGTTAATAGCGTACTTCTTTTTTCTTGCTTTTCGTGGTATTCTTGCTAGTTACACTAGCCATCCTTACTGCGCTTCGATTGTGTGCGTACTGCTGCAATATTGTTAACGTGAGTCTTGTAAAACCTTCTTTTTACGTTTACTCTCGTGTTAAAAATCTGAATTCTTCTAGAGTTCCTGATCTTCTGGAGATATCATCAGCGAGCTACCATCGAATCACGAAAAGTCT
+
55==8=CBBCCAAACBABBCBABBDBCBCC@@?@BBD=BB?BABBBBCA@=??DDC@C>ABBB?A?BABB>=??A=ABBBCC)A=9>7788&2<?A?B??;?A9?9858;3=AA>>>@@<>===A=@>@@@@@?;@ACC;<=?@?>>>?A???>==A:=>><?A=A<?@=>=BAAA:??AAA6>;>7;;AAA.>>;9909999<<>9;;;>DED/A:::A<A;;;7;???:;;<@<@@@@;>5;//-/98;8;;>>>>?A>??>==?===>::6:>?>9997-7;96
@ATNG8:01835:03198
GATGGTAGACATATCGTACTCTCTGTACTCATTCGTTTCGGAAGAGACAGGTACGTTAATAGTTAATAGCGTACTTTCTTTTTCTTGCTTTCGTTGGTATTTCTTGCTAGTTACACTAGCCATCCTTACTGCGCTTCGATTGTGTGCGTACTGCTGCAATATTGTTAACGTGAGTCTTGTAAAACCTTCTTTTTACGTTTACTCTCGTGTTAAAAATCTGAATTCTTCTAGAGTTCCTGATCTTCTGTATACACACTCGCTCGCTACCATCGAATCACGAAAGTCT
+
BB@@=@AB@@ABCCCCGICCB:;;FJDBBC@@8;:AA9?A9>;?==8;@B>=BBCB?B>A@@B8B?CBBB>:6252'22222$283:>?>7>@@9=*00//(/95;<:=;;5;B===@??<?CB<>;===AAADD<AACD<@>>>@@>>=AA>>;;;?<?@A=AA<A<==>@@@@@A==99:9-:6<9=AAAA/BC=>>7<AA:::=9:98<<<=/>BCAA;@<@@<@??>>>><A;<<999<6<AA>>>??A@?>??A>>?A=?@>9;;=AD5;9AAAAD;<<<A
@ATNG8:01840:03162
GATTAGGCGTGTGAGAGTCTGCCCAGAAGATCAGGAACTCTAGAAGAATTCAGATTTTTAACACGAGAGTAAACGTAAAAAGAAGGTTTTACAAGACTCACGTTAACAATATTGCAGCAGTACGCACACAATCGAAGCGCAGTAAGGATGGCTAGTGTAACTAGCAAGAATACCACGAAAGCAAGAAAAAGAAGTACGCTATTAACTATTAACGTACCTGTCTCTTACGAAACGAATGAGTACTGTATCTATGTGTGCGCTACCATCGAACTTGCAGAGTCT
+
BBB?BB?BBBBBBACCCBBBBBD?EDD?@CCFBB?B?AACDDCC?CC?C@BBBBBBBB3B?ABBABBBBBB@9>=78777(8<8<8>??5?@C?BD??@BAAA<A<??;>A@9>>??>>>><A>>>;<<?9>>=<8=>>C@@@@:>:>;;7;AA???<<8<???BB=@=;<<=;@@77709;;9;<<<<.<?:??B???AAA<A<AAAA=A;>>>>A;??@>><<;AA@@@7;;;;@@@A====>>>>B@>=A>>??:::@??<?AA?A<@@7:8<?>?>><
@ATNG8:01848:03199
GATGGTAGTATAGAGCTCTACATAGTACTCATTCGTTTCGGAAGAGACAGGTACGTTAATAGTTAATAGACGTACTTCTTTTTCTTGCTTTCTGTGGTTATTCTTGCTAGTTACACTAGCCATCCTTACTGCGCTTCGATTGTGTGCGTACTGCTGCAATATTGTTAACGTGAGTCTTGTAAAACCTTCTTTTTACGTTTACTCTCGTGTTAAAATCTGAATTCTTACTAGAGTTCCTGATCTTCTGGCGCTCTGTCACGTCTGCTACCATCGAATCACGAAAGTCT
+
66?@<==DFDDBA;><666;;;;;<AA@ABA@;@;9:50>:>700/;;:9::==?A>A5<88=4828>977>88555:====+77.5222'2..66(/).738827;;=;;5;?<<==>=:=@A;@<:;;==<==5::>>6==AAA;==>==>>8//:3///5;=6<6?AAAAACDD6;;?DD6A;>:>=AAA/=?AAA5;===?><<<;0666(7;<=C>F=>>;><;885356<4968889488:4999>>>:A@@@@==<<<?>>8=A?:;8<ABBDDF?BB::
@ATNG8:01851:03183
GATTAGCGCATATCAGCGCAGCCCAGAAGATCAGGAACTCTAGAAGAATTCAGATTTTTAACACGAGAGTAAACGTAAAAAGAAGGTTTTACAAGACTCACGTTAACAATATTGCAGCAGTACGCACACAATCGAAGCGCAGTAAGGATGGCTAGTGTAACTAGCAAGAATACCACGAAAGCAAGAAAAAGAAGTACGCTATTAACTATTAACGTACCTGTCTCTTCCGAAACGAATGAGTACGTGTGCGACGTGTCTCCTACCATCGAATCACGAAAGTCT
+
BBB@BDBBBCEFDDBBBCCCBCB>CD@<==<=@B0949<@@@BC?BA493784>>@AA0B?CABBCBCCDCD>@@;;;;;*;A=B=AAA7ABB@CCDCBDBBB@D?BB?CBB>A@@89:BBC@AABCBBB@BAAA?@@@BBAAA>B?BBB@BCCCBBBB?AAA999??=8???9?A@AA;A@@;>=>=>.=@:?::9FDBB>=C<A>=>;?;?ACCC@CCBBBBB@B?BCE>BBB?A@ABCCBBBCBBBBBBBBBBCB@<@BD?A>==A:>>FFBCB>BC@?
@ATNG8:01860:03186
GATGGTAGGCGACATACATACGCGCCAGAAGATCAGGAACTCTAGAAGAATTCAGATTTTTAACACGAGAGTAAACGTAAAAAGAAGGCTTTACAAGACTCACGTTAACAATATTGCAGCAGTACGCACACAATCGAAGCGCAGTAAGGATGTCTAGTGTAACTAGCAGAATACCACGAAAGCAAGAAAAGAAGTACGCTATTAACTATTAACGTACCTGTCTCTTCCGAAACGAATGAGTACTGCGTCTCACTCTCGCCTACCATCGAATCACGAAAGTCT
+
:;@@056C8<BCBBBCCCBBBABB@:??>>990@@@*0*/999:<=7;:4:498;?CDDC5B@BCCCCCC@AAC<BB;;;;;(;B=E=BA=6@CB<BB:;<BBBB?A>??<?@@=???CCCCBCCCCCCCBB@BFCC?BBBCAAAA>B@CBBADCCCCBBB@BBAAAAA@9??@=@AAAA;999;:9:9+9?<CC?CCGICB@B@DDBB?B@CCCBB?BBCCBBB@C?BAB;?995:?@ABBBBBCBCCCCBCBCCBCB?BBC@@:;;B?AACBBBB=BCDC
@ATNG8:01862:03169
GATGGTAGTGTCATATGAGAGTGTGTACTCATTCGTTCGGAAGAGACAGGTACGTAATAGTTAATAGCGTACTTCTTTTTCTTGCTTTCGTGGTATTCTTGCTAGTTACACTAGCCATCCTTACTGCGCTTCGATTGTGTGCGTACTGCTGCAATATTTGTTAACGTGAGTCTTGTAAAACCTTCTTTTTACGTTTACTCTCGTGTTAAAAATCTGAATTCTTCTAGAGTTCCTATCTTCTGGGATGTGTGCGCAGTGCATACCATCGAATCACGAAAAGTCT
+
>C<;66;>DDCB<<<><<<CCB@BB965;;8:5///)/7)/)/69990.(-77../)/9/;6;4;:C665=::.44444$4@:?>@@2<444.555.5<.66;=AA<AABCAABF@BBB?B?BBBBBAAA?CBDE?CDBB@@.,,,,,,,,,-39///(4;3838444454==:696C>*905059DDD1@999?5<000//0//5.9555$5555;7<166:=>;;6658=5:;654.4455)5<999999994;;;:<<5625;;::7;>=<<=<<0<666
@ATNG8:01867:03161
GATGGTAGTGTGTCTCTGAGAGTAGTACTCATTCGTTTCGGAAGAGACAGGTACGTTAATAGTTAATAGCGTACTTCTTTTTCTTGCTTTCGTGGTATTCTTGCTAGTTACACTAGCCATCCTTACTGCGCTTCGATTGTGTGCGTACTGCTGCAATATTGTTAACGTGAGCCTTGTAAAACCTTCTTTTTACGTTTACTCTCGTGTTAAAAATCTGAATTCTTCTAGAGTTCCTGATCTTCTGGGTCTCTCTCTCACGCACTACCATCGAATCACGAAAGTCT
+
;@BC:?C>;;;;;<666;;;;;=??;995;971779:49>=C?BBEDCBB?BADCB>B?;<<@9=>ACCACCCCC>;;;;;*;?=ABCB=A995196>:@C?BBBBBB?CCCBBBBB?BBB@D@;;;CCCCE@EBBB?CBBBBBAAB@@@AABAA=BBA?BD?B?BABCCCCAMGE@B@B7A@B>;;<<;*;AA@@;BAAAAACCDF@IDIF5DBAACAC@EEACBABBBB?B?BBCFCC?BBCM>BBCCBAADCBBB;;;CCDJ@DDCCB@BDCCCDD=BBAA
@ATNG8:01869:03166
GATGGTAGACATATCGTACTCTCTGTACTCATTCGTTTCGGAAGAGACAGGTACGTTAATAGTTAATAGCGTACTTCTTTTTCTTGCTTTCGTTGGTATTTCTTGCTAGTTACACTAGCCATCCTTACTGCGCTTCGATTGTGTGCGTACTGCTGCAATATTGTTAACGTGAGTCTTGTAAAACCTTCTTTTTACGTTTACTCTCGGTTAAAAAATCTGAATTCTTCTTGAGTTCCTTAGATCTTCTGGGCAGACTCTCACACGCCTACCATCGAATCACGAAAGTCT
+
CCBC>B=ED@@CCDBBGIHCC;;:B=956?:@;@BA?9>?9?9=8889::5:=8888=7==::6<7==;;965..(.....$.7487;9-5376>8<756(57068888=6:>?>>>@?;?BB=B;>>>@;;::7;>??7;;AA>>>???>>>;;;>:;:;;=>:><@@@BBA?>>;>>>>>/=5;5;<?>>+;;===1;9<<<:<4;/76878%8;<=A>D<??;?C<@9==4=--+-363379=?=@6=<667<;::=>>DAA;??@===66659<===AA:@@??
@ATNG8:01870:03163
GATGGTAGCACGACACGACGATGTGTACTCATTCGTTTCGGAAGAGACAGGTACGTTAATAGTTAATAGCGTTCTTCTTTTTCTTGCTTTCTGTGGTATTCTTGCTAGTTACACTAGCCATCCTTACTGCGCTTCGATTGTGTGCGTACTGCTTCAATATTGTTAACGTGAGTCTTGTAAAACCTTCTTTTTACGTTTACTCTCGTGTTAAAAATCTGAATTCTTCTAGAGTTCCTGATCTTCTGGTCTACTACACTGTACTCTACCATCGAATCACGAAAAGTCT
+
CBCD?BBEC?<=666=<<666;==>?<<ABBBACCCH?CC:;6:=555=<7<<<;<8<9=<==9<8<=DB>>537/3999:+887:B@@8@=------725717@;;;E=??>??=9=9;=?:?;=<>>>>>E<@???<??B>>>?===>>>?:;;5;::9>?=B<BA==<77//+/;<;<2<7>:;;;;;+;>;::.669///999<1////(///-606)//26922---07068:666*//;69=<@@??@===7777;<<==:===??<>>>=;777-7::/
@ATNG8:01870:03189
GATGGTAGGCGACATACATACGCGCCAGAAGATCAGGAACTCATAGAAGAATTCAGATTTTTAACACGAGAGTAAACGTAAAAAGAAGGTTTTACAAGACTCACGTTAACAATATTGCAGCAGTACGCACACAATCGAAGCGCAGTAAGGATGGCTAGTGTAACTAGCAAGAATACCACGAAAGCAAGAAAAAGAAGTACGCTATTAACTATTAACGTACCTGTCTCTTCCGAAACGAATGAGTACGATGAGATCTCGTGTGCTACCATCGAATCACGAAAGTCT
+
4>44.5<?=@BBC==>>>=B@AABB@CCC;695;90*0)/9///998368-3-33444444$328889:=====>6<:;;=>>+=B=@=@DD6A??>?B???BBBC?C@BB?BBB@C>>>CCBBBBBBBBBBB@BCBB@AA@AAA997:?CCC>AABBDDBB?BBCAA@;<;6<:919<888-8;:<AABAA/AA<@788>>>>?;>;>>>?:=9=?EBB?BDCCCCC?C?CCD>CCC?BBABBBBBBABBBBBB===CB@@==>?<@A@@@7::??CCF?CBBB
@ATNG8:01888:02560
GATGGTAGCATCATGCATATCTCACCAGAAGATCAGGAACTCTAGAAGAATTCAGATTTTTAACATCGAGAGTAAACGTAAAAAGAGGTTTTTACAAGACTCACGTTAACAATATTGCAGCAGTACGCACACAATCGAAGCGCAGTAAGGATGGCTAGTGTAACTAGCAAGAATACCACGAAAGCAAGAAAAAGAAGTACGCTATTAACTATTTAACGTACCTGTCTCTTCCGAAACGAATGAGTACTGCGTCTCACTCTCGCCTACCATCGAATCACGAAAGTCT
+
BCBC@BBBBCBBCECCCBCBBCBBB?BCD=?@@:;49?;?@?894=7BA?D>99993333$369=9;@7333::916633333$333,2222$22839:::777==:?;?@=???>@???CCCCCCCCBBCCC@DDBB?BBBBBAAA:?;???<?BBCACCA?ABBA??=?C?A@B<??888*9>>;:::::.;>=B877=>;//,/7;<///,/6=ADDC?BCCAAAA=A>@BC=C??=?DCCCDCAAABAAABAAABBCCC@BBB@CBAAB>BBAB@?>8@:::
@ATNG8:01897:02590
GATGGTAGCTATACGTATATCTATGTACTCATTCGTTTCGGAAGAGACAGGTACGTTAATAGTTAATAGCGTACTTCTTTTTCTTGCTTTCGTGGTATTCTTGCTAGTTACACTAGCCATCCTTACTGCGCTTCGATTGTGTGCGTACTGCTGCAATATTGTTAACGTGAGTCTTGTAAAACCTTCTTTTTACGTTTACTCTCGTGTTAAAAATCTGAATTCTTCTAGAGTTCCTGATCTTCTGGACGACGCGCACTGACACTACCATCGAATCACGAAAGTCT
+
55:>5;BBACDGABA<BBBCCDCA@AA@ABAA=@@@@;AB@E?@@ADDBB?CBBDB@C@BBCC?C>BBBBBBBAA>@@A@@.@@<@@>>6>BAB789B?AB?BBABAB>A>AAAAAA:>>A<><>AAAAA;;7;DAA<@@AA??===??AB>>>>;888<@A=A<??>>>ABBB<@?@@?2@;>;>@CDC/<?@AA7:8<88;>;>D<@@@@/@???A=A=AC=AA@>@@><>;@A<<<>;999699///;;;<>:::A>>>A::6:<==A<A>>>>@@8@@>=
@ATNG8:01898:02595
GATGGTAGTGTGTCTCTGAGAGTAGTACTCATTCGTTTCGGAAGAGACAGGTACGTTAATAGTTAATAGCGTACTTCTTTTTCTTGCTTTCGTGGTATTCTTGCTAGTTACACTAGCCATCCTTACTGCGCTTCGATTGTGTGCGTACTGCTGCAATATTGTTAACGTGAGTCTTGTAAACCTTCTTTTTACGTTTACTCTCGTGTTAAAAATCTGAATTCTTCTAGAGTTCCTGATCTTCTGGGTCTCTCTCTCACGCACTACCATCGAATCACGAAAGTCT
+
455<7<>==>@@<<?>F@AABCBBBGE;;;AA>ABBC>BB@D?BBBDDDC@CCEEC@D@DCCC?B?BCDCCCJDDACCCCD5CC?AACC>CHBA=@@B=AD><;;DCB?BCCCCCBB>BCB>B>BCBDBBCIBCBBB=AABAAAAABCCBCDAA@@;;;?A@;@<?ABBCDCED=@;;;0:;?=;;;;;*;;BBC:;;CBBBC=<;ACCCC5BBBAA=A@CCACEDEBBB?CACBBCBB>A:;;8;BCCCCAA@;;;A;;;ACB@CCB;<8;@@@CDE>BCCC
@ATNG8:01902:02567
GATGGTAGTGTCATATGAGAGTGTGTACTCATTCGTTTCGGAAGAGACAGGTACGTTAATAGTTAATAGCGTACTTCTTTTTCTTGCTTTCGTGGTATTCTTGCTAGTTACACTAGCCATCCTTACTGCGCTTCGATTGTGTGTGTACTGCTGCAATATTGTTAACGTGAGTCTTGTAAAACCTTCTTTTTACGTTTACTCTCGTGTTAAAAATCTGAATTCTTCTAGAGTTCCTGATCTTCTGGTCTACTACACTGTACTCTATCGAATCACGAAAGTCT
+
CABB@BBBB;66=>>CBBBCBBBCC;:;BB;;4;@?=8?B=C@AABC;;9:AB@@AADABAA<2905<@0/0//;)//:::'//)43:<2455;5:9>9;;7;;==CC@CCCDFEFC?CCD@B?AB@A;;;C?BAA@<@;;;BCCACCBBBBBBB?@@@?BC?C=@@@<<;CCC@CBBBB7@<?<;;;;;*;CBCB<@@AAAAA;;;?CCCC3BBB;;:<?BI>BBBAB@A>B>BBB;;;9<<A?BBBCGJCCCBBC@AACBB<;;;;5;;;AABC=BBCC
@ATNG8:01905:02609
GATGGTAGGAGACACGTCGCACACGTACTCATTCGTTTTCGGAAGAGACAGGTACGTTAATAGTTAATAGCGTACTTCTTTTTCTTGCTTTCGTGGTATTCTTGCTAGTTACACTAGCCATCCTTACTGCGCTTCGATTGTGTGCGTACTGCTGCAATATTGTTAACGTGAGTCTTGTAAAACCTTCTTTTTACGTTTACTCTCGTGTTTAAAAATCTGAATTCTCTAGAGTTCCTGATCTTCTGGGTCTACGCTCGTCGCGCTACCATCGAATCACGAAAGTCT
+
ECCC?CCE?CCBAA<CCCBBBCCC@C>@E@@@5>:;:;&4<7<7665::<<@AA;;@<@4973;4848<<BCA@?A>><?<=,=?13566/6?>@997B>AB?B??>BB@AB>>>>;;5;??;@<@?@;;666;?A>>;>?BBA@>>>AAAA;;;E<>??=?><>=AAA???AAA7;;BDD5A<>8<;<;<.=@@@D7:;?>>>==;;;/::::+;;::B=B;>>ADDA::99@///@>??:?9993:=<AAA@@@>@===A;;;?9>888A9>>==88>4<955
@ATNG8:01906:02578
GATGGTAGTGCGTGAGAGAGAGACCCAGAAGATCAGGAACTCTAGAAGAATTCAGATTTTTAACACGAGAGTAAACGTAAAAAGAAGGTTTACAAGACTCACGTTAACAATATTGCAGCAGTACGCACACAATCGAAGCGCAGTAAGGATGGCTAGTGTAACTAGCAAGAATACCACGAAAGCAAGAAAAAGAAGTACGCTATTAACTATTAACGTACCTGTCTCTTCCGAAACGAATGAGTACACACTCTCATATGACACTACCATCGAATCACGAAAGTCT
+
66>>:>CCCCCBBDBCGHJBBBBBB=BCC@BBB;;5?B?CCC;;8=9BA?B?999?=878)8;?A@BB@BB@??:>?@ABCA0@A=A5;;05<<7666<AA?CCAF?BB?@@@=@@BBCCCCCBBBDDDBB?CBAA?@@@>?>>@<A@CCB?BBBCCADC?C@@@CA?BC>==>588???8>==999999(:>;?988@@@DD<?;>>BB7:7;ABBB@BBBA@BA;:7000+000-0@@ACBBBBBBBCBAAABBCA@ADCCC?BCCCC@BBAB;;;0;A@@
@ATNG8:01910:02598
GATGGTAGCGATATCAGCGCAGCCCAGAAGATCAGGAACTCTAGAAGAATTCAGATTTTTTAACACGAGAGTAAACGTAAAAAGAAGGTTTTTTACAAGACTCACGTTAACAATATTGCAGCAGTACGCACACAATCGAAGCGCAGTAAGGATGGCTAGTGTAACTAGCAAGAATACCACGAAAAGCAAGAAAAAAGAAGTACGCTATTAACTATTAACGTACCTGTCTCTTCCGAAACGAATGAGTACAGAGAGTACGATATGTCTACATCGAATCACGAAAGTCT
+
779:<@CACCDBBCDBBBABA;;;6:BB9@AACBB?B=??BBBCC?DD?B?AAA<<<<<<&?>BABBCBAB99946>BCDDC2AA5;4;;;;;$:BC?DCBCCCC@@<@>AA?BCC@CCAABBBBCBBBBDBBB@BBCC@B@??BAAC40+000,0A@@B@BC@BBBBBC@BB@>>?2900000*000+076777%3708/./58:>?<A:88;B=F=BBBBB@BAACD??=??BBB>BBB>AABBBBBBB>>>BBBBDDBBB@A@>=?@@B>>;>><<9:8.;889
@ATNG8:01911:02598
GATGGTAGACATATCGTACTCTCTGTACTCATTCGTTTCGGAAGAGACAGGTACGTTAATAGTTAATAGCGTACTTCTTTTCTTGCTTCGTGGTATTCTTGCTAGTTACACTAGCCATCCTTACTGCGCTTCGATTGTGTGCGTACTGCTGCAATATTGTTAACGTGAGTCTTGTAAAACCTTCTTTTACGTTTACTCTCGTGTTAAAAATCTGAATTCTCTAGAGTCCTGATCTTCTGGGTCTACGCTCGTCGCGCTACCATCGAATCACGAAAAGTCT
+
BBBB@CICCBBBBCCBCCDCCBBBBDDDCCC@=?788-78287<B4:9AA>BBBBB?C799@A7@ACBB><>???9?>=<2:839/-)---/355725717:=?>>;>@@=;>==:<@@8=:=>>>>===;AAAA7;=AA?>;;;AAAAA>>>;>>>=@@;?<A@?:8:@??:?@@>>3<4;46666(8=<>>6://///;::><AA@A/A@@@A=A<===@=93---*--9977177==6==@??@>>>>>>@;=666=7;998=:<>?=99791:>>?
@ATNG8:01913:02581
GATGGTAGCGCATATCAGCGCAGCCCAGAAGATCAGGAACTCTAGAAGAATTCAGATTTTTAACACGAGAGTAAACGTAAAAAGAAGGTTTACAAGACTCACGTTAACAATATTGCAGCAGTACGCACACAATCGAAGCGCAGTAAGGATGCTAGTGTAACTAGCAAGAATACCACGAAAGCAAGAAAAAGAAGTACGCTATTAACTATTAACGTACCTGTCTCTTCCGAAACGAATGAGTACAGAGATACGATATGTCTACCATCGAATCACGAAAGTCT
+
55993944;=9A;<<A@@@BABBBB<BBA>A@@AAD7;8;ABCCCE?AB?C?9::BBBCC2B@BCCFFGFGCCC=B?;;:::*;B>B4;<09@<7<B=ADDC?A?A@CCABBB>AACCCCACCCCCDDDEEACBBC@CCA@@A::4;>B;;;BBCCD<;7;AAAAA?AA?AA@<@@???8?=@;==???.=A?A999ABBAA7;7;??D7;8;?GDD@DBBBCCC@B@A@@:@AA?AAABBCBBBBBBCAAAC?ACA?A@>>9>=;=D;DA;;;==7>===
@ATNG8:01923:02566
GATGGTAGCTCACGTACGTCACACGTATCATTCGTTTCGGAAGAGACAGGTACGTTAATAGTTAATAGCGTACTTCTTTTTCTTGCTTTCGTGGTATTCTTGCTAGTTACACTAGCCATCCATACTGCGCTTCGATTGTGTGCGTACTGCTGCAATATTGTTAACGTGAGTCTTGTAAAACCTTCTTTTTACGTTTACTCTCGTGTTAAAAATCTGAATTCTTCTAGAGTTCCTGATCTTCTGGTATGACTAGTGTACTACTACCATCGAATCACGAAAGTCT
+
?ABB:B?@@B=BBBACBBCCCBBCCBABB;95;@>@8@A=A@@@ACDCC?ABCCC?C?AABC?C=A@DCBBBBB?BBBAA3>>;>@BB<=ABB<??B?BB?BCBBBB?BBCB@@>>9>@@;@<==>>>?>D=DAAA6::A>>>>>>C@@@:::A:<==<>><><AAAAAAAAA=::;??6?<A=@@@@@.??99908;;///988:6:::;/>AB=@7=7////===:;:<@<??@@@A:>>><>@AAAA@??>?@?A@@@A>><>B===;@@AAAAA9A>>>
@ATNG8:01923:02590
GATGGTAGAGAGAGCTCTCTCATCGTCTCATTCGTTCGGAAGAGACAGGTACGTTAATAGTTAATAGCGTACTTCTTTTTCTTGCTTTCGTGGTATTCTTGCTAGTTACACTAGCCATCCTTACTGCGCTTCGATTGTGTGCGTACTGCTGCAATATTGTTAACGTGAGTCTTGTAAAACCTTCTTTTTACGTTTACTCTCGTGTTAAAAGTCTGAATTCTTCTAGAGTTCCTGATCTTCTGGCGCGTATGTATGTCGCCTACCATCGAATCACGAAAGTCT
+
><>@<@:::A@@;;9A;<??@?BACB?A@;;6;AA<AB?C@CCCCC@@=@@?AB>B@B?@??A?ABCC994::6:;==>+@@9@888'578317796:B>B=??BB?@;;;;:A@==>>:>9=@@888>>=A@@@;>>>???>==A@CA888?8887678188<<=@B@>>>8;9:7:,:6=8=@@@?/>>:;;3;???@A@??A9<<<2<>:::@<@<??;?CCB;;:<@=AA=>==:<AA<;:;AA@???AAAAAAA:88948666;68666966.3333
@ATNG8:01926:02580
GATGGTAGCTATACGTATATCTATGTACTCATTCGTTTCGGAAGAGACAGGTACGTTAATAGTTAATAGCGTACTTCTTTTTCTTGCTTTCGTGGTATTCTTGCTAGTTACACTAGCCATCCTTACTGCGCTTCGATTGTGTGCGTACTGCTGCAATATTGTTAACGTGAGTCTTGTAAAACCTTCTTTTTACGTTTACTCTCGTGTTAAAAATCTGAATTCTTCTAGAGTTCCTGATCTTCTGGCTCTCGTAGACAGATACTACCATCGAATCACGAAAGTCT
+
ABBB@CBBBC?DDCCCGEDDCCCBBA;99A@B?CBCD=BB>A>@@ACEDC@BBBBB@B???AB?B?BCCBBBB?@<<;<<<,=>9??@A5>B??<??@<@A=AABCCC?BA@@@A?>9?AA;>;>@@@>>>@;@AAA:@>@@??===ABAAAAAB<>>?<>>:>;===@@??@?=???AA5A:>:=@CBC/A@@@>9@>>>A@>>?@<@@>@/@=>>A<A<@@=A<==@AA<A<AA>>>B9>>>9>@88::AAA===A@>9==99466688388=?98829<<>
@ATNG8:01927:02586
GATGGTAGGACGAGCGTCTGAGAGGTACTCATTCGTTTCGGAAGAGACAGGTACGTTAATAGTTAATAGCGTACTTCTTTTTCTTGCTTTCGTGGTATTCTTGCTAGTTACACTAGCCATCCTTACTGCGCTTCGATTGTGTGCGTACTGCTGCAATATTGTTAACGTGAGTCTTGTAAAACCTTCTTTTTACGTTTACTCTCGTGTTAAAAATCTGAATTCTTCTAGAGTTCCTGATCTTCTGGTATACACACTCGCTCGCTACCTATCGACACTCCAAAGTCT
+
96@?.444.599999444545:<<:;;;<<;;7;>BB=BC@D@DD;;;@@=;;9@<8<9;;;;7<:CAB>=00/<,//<;;$//)4:<<2555515>>4;;4695<;;8=A<<A@??;?@@<B?BBCCCCBDAC;=;@ABAKCBCCB;;<@@@BB@CEB?BC@C8;:D;;;ABD?BA@EE3D7;6;;BBB2BC@@A7;;A@ABB<;;?BBBB2@@A;;7;?AC=BBBA@@A7;7;ABBCE9;;B?A<;;;B;;;?;:;?>0000>*007666;574=7==5;;59
@ATNG8:01879:02645
GATGGTAGCTCACGTACGTCACACGTACTCATTCGTTTCGGAAGAGACAGGTACGTTAATAGTTAATAGCGTACTTCTTTTTCTTGCTTTCGTGGTATTCTTCTAGTTACACTAGCCATCCTTACTGCGCTTCGATTGTGTGCGTACTGTTGCAATATTGTTAACGTGAGTCTTGTAAAACCTTCTTTTTACGTTTACTCTCGTGTTAAAAATCTGAATTCTTCTAGAGTTCCTGATTCTTCTGGGTCTCTCTCTCACGCACTACCATGAATCACAAAGTCCT
+
66<B9=CDCBBBCCGGC@CCBCCB@AABCBCC@BCCD>CC?@?AAABCGC@ACA9:79?@@BC>A>ABBCCBA??9=====,<=;@@@A:;??B@CBB@BB?>>>BB<>?CA:;;=9<8818:=>>><</-,-=;;,-/76;>;;;?;;;6;;=8==?:>A=A:=>>=>>A;;7;?BDD6A:=:==@@?/>=///)/66///:::@<BBBB.9<99749:??9@AA=;;<=B<@?=959<,//==6:9;=======<==///7679@>>:7=66377-222--
@ATNG8:01882:02647
GATGGTAGCACGAGTCACTCATATCCAGAAGATCAGGAACTCTAGAAGAATTCAGATTTTTAACACAGAGAGTAAACGTAAAAAAGAGGTTTTACAAGACTCACGTTAACAATATTGCAGCAGTACGCACACAATCGAAGCGCAGTAAGGATGGCTAGTGTAACTAGCAAGAATACCACGAAAGCAAGAAAAAGAAGTACGCTATTAACTATTAACGTACCTGTCTCTTCCGAAACGAATGAGTACCTCTCAGACGCTCGTCCTACCATCGAATCACGAAAGTCT
+
<;;;8=<AAA5555;555;999955.5=B;@BCB96269===666=9<:6;4-----999+8088-//9999378)83333333#33349;;+33=/33:<888<84646949==38555?DCBBBDBABB;;6;B;;6;@@@@?::5;=BAA?A@@@A???@CBBCBB?BG9:9B499@?A288?;<>?@@/?A;<8;:@A>=>7;5:;;<8<8<<BBB?@@@BB;;8;=?CD>BAA?BFF??@B<??BBBBBECBBB@BB7;;<99////)/8<==@A;@@AA
@ATNG8:01886:02645
GATGGTAGTAGTACACTAGTCATACCAGAAGATCAGTAACTCTAGAAGAATTACAGATTTTTAACACGAGAGTAAACGTAAAAAGAAGGTTTTACAAGACTCACGTTAACAATATTGCAGCAGTACGCATCAATCGAAGCGCAGTAAGGATGGCTAGTGTATCTAGCAAGAATACCACGAAAGCAAGAAAAAGAAGTACGCTATTAACTATTAACGTACCTGTCTCTTCCGAAACGAATGAGTACACATCGTCGTGTCGTGCTACCATCGAATCACGAAAGTCT
+
4444.45<<=BBGC@>>>;;9945549::555555=6616=;444/27817)//8;55555$56;<<==>@?BBB=BABDCCC0DE@D6:::5;@B?AAABAAABB?D?AA?BBB?CCCCCBBBBCCCCBBBACC@=<=@>000006<9<@A?BCCCBAABCCC>??C?::9;BC?AB9::29?@<@BBBB3BC?B@??BAA@@-0+0@BB@B@CBCBB?BADB@??;?>BAB=BAA?BAAA?????ABCBCBBBAAAA@??CCC@CBBAA?BBBBBBB=BBBC
@ATNG8:01890:02653
GATGGTAGGTGCACATGAGTGTATCCAGAAGATCAGGAACTCTAGAAGAATTCAGATTTTTTAACACGAGAGTAAACGTAAAAAGAAGGTTTTTACAAGACTCACGTTAACAATATTGCAGCAGTACGCACACAATCGAAGCGCAGTAAGGATGGCTAGTGTAACTAGCAAGAATACCACGAAAGCAAGAAAAAAGAAGTTACGCTATTTAACTATTAACGTACCTGTCTCTTCCAAAACGAATGAGTACGATGAGAGAGCTCTCTCTACCATCGAATCACGAAAGTCT
+
<::;:>>>7;;;<;>>==B:96A>>;@@@<@ACCBB>A?ABCCCBB?;;:;@CA<;;CBBB)B?AABBBBB::9@6@9;6>>>+>C:=:<>>>+B??;?@A@@AC9:78>?@=C??478@@CCCCCCIFDDBCB@BABB>@@ABBAAC;@=@;;5;BBAACCC?AABCCD@AA>AA@<@A???8?@@<>@@@@@(;86--)--7:>;<>6=6@@9;685;AHCB@BAA@A@C@D@CCC;BCB>@@A:::BAABCBBBBAAAAB@@AA::9>>>?9838=@@;;;0::;;
@ATNG8:01893:02653
GATGGTAGTGATACAGATCAGACACCAGAATCAGGAACTCTAGAAGAATTCAGATTTTTAACACGAGATTAAACGTAAAAAGAAGGTTTTACAAGACTCACGTTAACAATATTGCAGCAGTACGCACACAATCGAAGCGCAGTAAGGATGGCTAGTGTAACTAGCAAGAATACCACGAAAGCAAGAAAAAGAAGTACGACTATTAACTATTAACGTACCTGTCTCTTCCGAAACGAATGAGTACTATGTAGAGCTCTATACTAATCGAATCACGAAAGTCT
+
CCCC?BBBDBCCCDABBBBBDCDCB?BBB?BBAB>B?BAAB@@A=AB?B?@?@98777(9?BBBBBA@@=A@<>>??DDD/??;?<AAA5AAB=B>;;;@?;;8;=AE=AA@7;:>>A<>>>>??@AA@@;>>>C=@???>>>@=@<@>><>>>>@@>>9>>@@AA;@@;>>>188677)8<<8=@@?@/8938=A@?<<<8808:>;8818=>=>>>;>??><==;><===8=AA<;;;A>>>??@@B;;;@@@@@>>=>=@<@@>><>>>==>=6>>??
@ATNG8:01894:02650
GATGGTAGATATATGCACGCTCTACCAGAAGATCAGGAACTCTAGAAGAATTCAGATTTTTAACACGAGAGTAAACGTAAAAAGAAGGTTTTACAAGACTCACGTTAACAATATTGCAGCAGTACGCACACAATCGAAGCGCAGTAAGGATGGCTAGTGTAACTAGCAAGAATACCACGAAAGCAAGAAAAAGAAGTACGCTATTAACTATTAACGTACCTGTCTCTTCCGAAACGATGAGTACTATAGACTATCTGAGACTACCATCGAATCACGAAAGTCT
+
9<=>;?==>@@=B?==?;69BABCC;@@@659@>@?@B?BCD??;;13/(/4///77;:;+;58@:;<;C@A==1::@>===,9=39.555&5<<9@A;;<>=BB@B@BC@CCC@BBBBCCCBBBCCCCBBBAE@@?@BBCDBBBD5:6:;;6;CCCEDBB?BBBBBB@BB@BBA9?>999+::939999:(8>889:;>>>AD=B=@@88189=>BBB@CCCCA@@<;<>==5=000000AAABDCCBBBBBBCCCBBABBAB?A???B?ABBB@@@;@A;;
@ATNG8:01896:02659
GATGGTAGTGTGTCTCTGAGAGTAGTACTCATTCGTTTCGGAAGAGACAGGTACGTTAATAGTTAATAGCGTACTTCTTTTTTCTTGCTTTCGTGGTATTCTTGCTAGTTACACTAGCCATCCTTACTGCGCTTCGATTGTGTGCGTACTGCTGCAATATTGTTAACGTGAGTCTTGTAAAACCTTCTTTTTTTACGTTTACTCTCGTGTTAAAAATCTGAATTCTTCTAGAGTTCCTGATCTTCTGGTATGACTTGTGTACTACTACCATCGAATCACGAAAGTCT
+
AA;;059;@;9;;;<;BBB@@@@@@C@@@BAB>@:::/;B>B?BBDDDDF@BBBBB@D?BAAC@D?BCCCCBAAB=:;::9:%;?<?ABC=A@@@<@@B>AA>CBCCED@DDEDDDBB?BCC@C?CCDE@AAA>ABAA?ADCDECCBBBCCCCCBB?BCC???=@=@@BBBBBBC@CCDCD;B>B=;;:::::#;C;;;9;BCBCCCCCCACDDD3DBBCB?A?AC@DCCCC?@?@@BBBCCC@C9:;:CCCBBC@BBBBBBBCCECB@BCCBB?BCCCCCD<B@AA
@ATNG8:01898:02654
GATGGTAGCACGAGTCACTCATATCCAGAAGATCAGGAACTCTAGAAGAATTCAGATTTTAACACGAGAGTAAACGTAAAAAGAAGGTTTTTTACAAGACTCACGTTAACAATATTGCAGCAGTACGCACATAATCGAAGCTCAGTAAGGATGGCTAGTGTAACTAGCAAGAATACCACGAAAAGCAGAAAAAAGAAGTACGCTATTAACTATTAACGTACCTGTCTCTTCCGAAACGAATGAGTACGATGAGAGAGCTCTCTCTACCATCGAATCACGAAAGTCT
+
6==>:>@CB=656555;695:<:55.555.5:;;55.5.59;;<==8<<7<58893333&36>78>=877333(7;>;@@@+>=7;.55555#59<9AA>>>?>6<89;@<7;;9+/////::@BAB@B:9;A><;;A?::9@BBBB>B?BBB?B@@@A:9:?AA?A88/7=6///)//////&//3355555$372....8955505/5655.5.2245505>;555B?B<??C:??B787@87777787=?><>=>>566:;:AC6999<;075>=777*7<;;
@ATNG8:01912:02623
GATGGTAGGACGAGCGTCTGAGAGGTACTCATTCGTTTGGAAGAGACAGGTACGTTAATAGTTAATAGCGTAACTTCTTTTTCTTTGCTTTCGTGGTATTCTTGCTAGTTACACTAGCCATCCTTACTGCGCTTCGATTGTGTGCGTACTGCTGCAATATTGTTAACGTGAGTCTTGTAAAAACCTTCTTTTTACGTTTACTCTCGTGTTAAAAATCTGAATTCTTCTAGGTTCCTGATCTTCTGGGCTGCGCTGATATGCGCTACCATCGAATCACGACAGTCT
+
AA>;?BDC@CCC;6:CBBBBBBBB?@AABBCC@A@@C>DAE@<;;;;BB?BCB<;7:;@@;>;A?B@@<>A;7;B<@@@DD0559,9==@8AA@B=B:;79C69;@@AB?CBCABBBBABBCAC?CGCBBCBB>AB;;5;@B<;;BAAABBBCBCC@<;;@BC?B=@?A@@@@?B>@:;;;;':<?;::999$9>??@8@9:9;?996<49999(5556>:>@CC@9;:B?A?C@CCCCBA;=999,9:::AB@?ABBB999BBCC?BBCBB?@@AACBCCCGCC
@ATNG8:01916:02620
GATGGTAGCACGACACGACGATGTGTACTCATTCGTTTCGGAAGAGACAGGTACGTTAATAGTTAATAGCGTACTTCTTTTTTCTTGCTTCGTTGGTATTTCTTGCTAGTTACACTAGCCATCCTTACTGCGCTTCGATTGTGTGCGTACTGCTGCAATATTGTTAACGTGAGTCTTGTAAAACCTTCTTTTTACGTTTACTCTCGTGTTAAAAATCTGAATTCTCTAGAGTTCCTGATCTTCTGGAGATATCATCAGCGACTACCATCGAATCACGAAAGTCT
+
69?@;?CBB=;;;;;>>BC?C?;@DBBACGCB>B;::.;>:>:@<656;:9?@@BB?C>BBBB>B?BBBBBBA:B?BB>===&7929<716//(/(//99/33,3<<9?@<AAA@@?::6;AA8>:>>>>?@@@=AAAA;@@@@AA>>>AAAA=>>>:>>><BB=C=BA>???ABB<A>>CC5D;@:=<>>>.>><<<0998///;::=8===<.=;:6@7<6///===66659-//<<@A:??C=AAAAA@@@A@AA?>@@@@A;===AA7==>><CA7@;;=
@ATNG8:01917:02613
GATGTAGAGAGACTGTAGCGCACCCAGAAGATCAGGAACTCTAGAAGAATTCAGATTTTTTAACACGAGAGTAAACGTAAAAAGAAGGTTTTTACAAGACTCACGTTAACAATATTGCAGCAGTACGCACACAATCGAAGCGCAGTAAGGATGGCTAGTGTAACTAGCAAGAATACCACGAAAGCAAGAAAAAGAAGTACGCTATTTAACTATTAACGTACCTGTCTCTTCCGAAACGAATGAGTACAGATAGTACGATATGTCTACCATCGAATCACGAAAGTCT
+
DBBBCCCDCCCBBCCCCBBBBCCD=ABB?CBB@?@?B?ABA???B?BE@F@?>??=<<<='??CCDBBBBBDDC>BBCCCCC5AA=B?BBBB2BBB?;;9?DCCCB@C@AA>@@@?CDAABCCBBBDCCBCCC?CDA@>@B@??>>>9>;@??<@BBBCCCC?ACABBB?BB>BBC;?????8===;::999(8=:=???A@@888)808::@5;5;@BBB?CBAABAB?C@CBC>CAA>ABCDCCCBCBAAAABAAC@AA?>>>=A=CAA@>:>?==9990;<;;
@ATNG8:01920:02624
GATGGTAGGCGACGAGCGTAGACCCAGAAGATCAGGAACTCTAGAAGAATTCAGATTTTTAACACGAGAGTAAACGTAAAAAGAAGGTTTTACAAGACTCACGTTAACAATATTGCAGCAGTACGCACACAATCGAAGCGCAGTAAGGATGGCTAGTGTAACTAGCAAGAATACCACGAAAGCAAGAAAAAGAAGTACGACTATTAACTATTAACGTACCTGTCTCTTCCGAAACGAATGAGTAACGATGAGAGAGCTCTCTCTACCATCGAATCACGAAAGTCT
+
@@BB?B@>;@@@@BBCCCCDB@@@=ACL@CCCBBB@C?BBBB????AC?C?A@=:9999(:;@BB>?>CCCDD>BBA==<<*88164:::,85=6><;;>@@AA;@;@D<@@>;>>>@>>@@@@>>>==;A<>>>@;@@@A<<::6;<@@@>@767>BBB<???>AA=CC;@@@4;:666(88819A@@A/;;6;===>DBBAA<A=A<<<;B=C:88:9<A???AA;>;>AF;@>>:<;99--*----69978:@>:::@?AA8868@@BD<@@;;;==4===>
@ATNG8:01923:02625
GATGAGAGTATCATGTGTATCCTCCAGAAGATCAGGAACTCTAGAAGAATTCAGATTTTTAACACGAGAGTAAACGTAAAAAGAAGGTTTTACAAGACTCACGTAACAATATTGCAGCAGTACGCACACAATCGAAGCGCAGTAAGGATGGCTAGTGTAACTAGCAAGAATACCACGAAAGCAAGAAAAAGAAGTACGCTATTAACTATTAACGTACCTGTCTCTTCCGAAACGAATGAGTACTACTCTCAGAGACACACTACCATCGAATCACGAAAGTCT
+
:7///;7755577///779993:<5::<458C@@A>A=@@??A9;:;B?B?AAA;;;;;$9<@@@>C;A@=@@7==>>A@@+?@9=4999&4::7<<><::;0006?;;?;>7<>AABCCCCCCCCCCCC@C@A@@BCBCACBB>B?A:::;CBAADCC@BBB????BB>AA@:==999,990*00000(//(.33555866475255<=A499BA@9@>@BBBC@D?ABC>C@@9;:>????>AAA:9:DDBBBBBAAABBB?B>>@@38878CCD?CCCC
@ATNG8:01924:02625
GATGTTAGCATCATGCATATCTCACCAGAAGATCAGGAACTCTAGAAGAATTCAGATTTTTAACACGAGAGTAAACGTAAAAAGAAGGTTTACAAGACTCACGTTAACAATATTGCAGCAGTACGCACACAATCGAAGCGCAGTAAGGATGGCTAGTGTAACTAGCAAGAATACCACGAAAAGCAAGAAAAAAGAAGTACGCTATTAACTATTAACGTACCTGTCTCTTCCGAAACGAATGAGTACTGCGTCTCACTCTCGCCTACCATCGAATCACGAAAGTCT
+
@?CBB:BBCBBCBCCCCBBEDDBAB@DBC@CC;;;8597??@887828<6=;=@><7777'76;=;BBB@;85515>BEEFE1@@:?2;:/9<<7=666=BAAC@B@BE?BCB@CCBBBCBBBCCCCCCCC?CCBA?BCBAAA99109=00+0B@@@ABC@CBCBAA>AD@BBB=@<8777(777,777777$/:4//..7789>9=4958:=B=B?B;;8;@@@AED@C?AAA<AAA=ABA???CAABBCBBBCBBAACBB@C<;7;@@@B>AACBCBC?CC@@
@ATNG8:01925:02620
GATGATATATGCACGCTCTACCAGAAGATCAGGAACTCTAGAAGAATTCAGATTTTTAACACGAGAGTAAACGTAAAAAGAAGGTTTTACAAGACTCACGTTAACAATATTGCAGCAGTACGCACACAATCGAAGCGCAGTAAGGATGGCTAGTGTAACTAGCAAGAATACCACGAAAGCAAGAAAAAGAAGTACGCTATTAACTATTAACGTACCTGTCTCTTCCGAAACGAATGAGTACGAGAGAGCACACGTGTGCTACCATCGAATCACGAAAGTCT
+
<<<CCDCDCCC;;9>@CCB;;86BB@DCCCCIACACBBBBBB?BB@C@CCCCBCCD3D?BBBBAAABBBC9=><<;<;*4>:>5;;;1@B>:@C?BB@@0000@AA@@AD>AABBCCBBBCCECCDBB=AA;:7;BBABBBB>A=A;;:;CBBABAA>ABCBBB?BB?AAA=AA??=59:929===?.;>59///==@@@:=:>BBB=A<@?CCB@BBDBBDD7:9:AB;CCD=?@AABBBBBBAA@A@@>??B??;@AA>>;>?@?B:==>>9:9,9??@
@ATNG8:01879:02696
GATGGTAGACATATCGTACTCTCTGTACTCATTCGTTTCGGAAGTAGAACAGGTACGTTAATAGTTAATAGCGTACTTCTTTTTCTTGCTTTCGTGGTATTCTTGCTAGTTACACTAGCCATCCTTACTGCGCTTCGATTGTGTGCGTACTGCTGCAATATTGTTAACGTGAGTCTTGTAAAACCTTCTTTTTACGTTTACTCTCGTGTTAAAAATCTGAATTCTTCTAGAGTTCCTGATCTTCTGGCGCTCTGTCACGTCTGCTACCATCGAATCACGAAAGTCT
+
>?BA:==CEDBC>>C@@DBBCBBBCDFCDA@A;AA?;7:6163-----(-8:5;;=@@:>2;3336=8CC=:5556=378787$7:.7:>:7<>89,//84660:AA>??9==@===??;=@@8=8====;::>:????=???BA@>>>A@@@;;;<6;962:;494;>;;;>>DD6999::-:8=9>===>/>===F9??@@@><<:91898:+;=>>B=B<A@<BBAA>>>=D<?>?AAA<@>;8966568;=;@?@;;;AAAAA<@@>>>;?A?>CBC>BBCD
@ATNG8:01886:02682
GATTAGTGTGTCTCTGAGAGTAGTACTCATTCGTTTCGGAAGAGACAGGTACGTTAATAGTTAATAGCGTACTTCTTTTTCTTGCTTTCGTGGTATTCTTGCTAGTTACACTAGCCATCCTTACTGCGCTTCGATTGTGTGCGTACTGCTGCAATATTGTTAACGTGATGTCTTGTAAAACCTTCTTTTTACGTTTACTCTCGTGTTAAAAATCTGAATTCTTCTAGAGTTCCTGATCTTCTGGGTGTATCAGCGAGTATCTACCATCGAATCACGAAAGTCT
+
>@B:BBCBABBC;<;CBBBBBAAABBC@@??BBAC;@@5;7;?AA?;;69@@BC@E@DCDC:;9<AA>00/0;5/////$/4.4455)54594955.5<.59;;>A@CCCBB@A@@@@@7:7:@BBCBA@9;:@A=BAABBB;;;;;9;?:99<@?A;??:92830////:;;)56;<<.=8<9=??>>+====9,59?::9BBBA@CD@A00000>9=;>B69:@:99?:>49:?@AB?BBBD>CCAA000<>AA;;;AAABB=A@@@@?BBBC@@@9;:;B
@ATNG8:01886:02688
GATGGTAGCACGAGTCACTCATATCCAGAAGATCAGGAACTCTAGAAGAATTCAGATTTTAACACGAGAGTAAACGTAAAAAGAAGGTTTACTAGACTCACGTTAACAATATTGCAGCAGTACGCACACAATCGAAGCGCAGTAAGGATGGCTAGTGTAACTAGCAAGAATACCACGAAAAGCAAGAAAAAAGAAGTTACGCTATTAACTATTAACGTACCTGTCTCTTTCCGAAACGATGAGTACTGCGTCTCACTCTCGCCTACCATCGAATCACGAAAGTCT
+
//<=:;ABC;559:;;666<::<55.5994999955.549;;556=8<;:>74777788-7-33343399///(////999(9;27)55)5544:<<<<====;><CC?@AC?CCBBBBAACCBAACCCBACBBB@BBBCAA@B;@<@;;6:@AADBBA?BBBBBA?BB?BBA>@>0000*///)-====;&220--*--;=A@?<?;556?:=8<<B::2;;;;;:??9=:>AA;A@>?>?==>A998BCCDCCCBBAACC?CCC?BAAAD>AABBBBB<BAAA
@ATNG8:01887:02668
GATGGTAGCTATACGTATATCTATGTACTCATTCGTTTCGGAAGAGACAGGTACGTTAATAGTTAATAGCGTACTTCTTTTTCTTGCTTTCGTGGTATTCTTGCTAGTTACACTAGCCATCCTTACTGCGCTTCGATTGTGTGCGTACTGCTGCAATATTGTTAACGTGAGTCTTGTAAAACCTTCTTTTTACGTTTACTCTCGTGTTAAAAATCTGAATTCTTCTAGAGTTCCTGATCTTCTGGGATGTGTGCGCAGTGCCTACCATCGAATCACGAAAGTCT
+
BCBC@CCBC;96CCCCCCBCDCC@@@;;;BBB?AAAB=CC@C@CCCCBAA?BCDAA>A@BBBB?B?AADCBBBBB?<<<<;.=@399;;1:@@@47:A>BA:::CCDC?B>A@>@??:?>><><>>>B>>>?<?>A?8<<????===AABA:;:A;=<=<:96;<@@@??AAAA;@@AAA5A6;656665(8=<<=,//6///<<<>5;;;;+9>?@E;?;?B=@@@@???;A<AA??;;78;>>4=///=87<<9>???<4<:949676:7@@>A>>>9>@@@
@ATNG8:01890:02661
GATGGTATGCGTGAGAGAGAGACCCAGAAGATCAGGAACTCTAGAAGAATTCAGATTTTTAACACGAGAGTAAACGTAAAAAGAAGGTTTTTACAAGACTCACGTTAACAATATTGCAGCAGTACGCACACAATCGAAGCGCAGTAAGGATGGCTAGTGTAACTAGCAAGAATACCACGAAAGCAAGAAAAAAGAAGTACGCTATTAACTATTAACGTACCTGTCTCTTCCGAAACGAATGAGTACACACTCTCATATGACACTACCATCGAATCACGAAAGTCT
+
<ADE?CBBBBBCCCCCCCBECBBC=BBB?BBBBA@>@>@??995<9BC@C??==99999$78<>9997ABBAA=A>:;;;<*:@>?2;:;:*:@A==ACCCCBCB@C@BB?BAB8;;??@BBCCCAAACCCC@CCBB@BCBCBBBB<@=A::8;CCDCCCD?AAABAB?BC?BBB:?=999,8>>=ADCCCC)BB@:888A@@@C<A<AAAD;?;?@CCB@BECBBBC@C?BBC=BCC@BBCBBACCBBBBAAABBBBCCCBBCBB?BBBBC<A@AA;;;0;@;;
@ATNG8:01892:02663
GATGGTAGGCGTGTGAGAGTCTGCCAGAAGATCAGGAACTCTAGAAGAATTCAGATTTTTTAACACTGAGAGTAAACGTAAAAAGAAAGGTTTTTTAACAAGACTCACGTTAACAATATTTGCAGCAGTACGCACACAATCGAAGCGCAGTAAGGATGGCTAGTGTAACTAGCAAGAATACCACGAAAGCAAGAAAAACGAAGTAACGACTATTAACTATTAACGTACCTGTCTCTTCCGAAACGAATGAGTAACGATGAGATCTCGTGTGCTACCATCGAATCACGAAAGTCT
+
5<::<@;;49@;;6CCCCEBBC;;16><>AA;;;?9@;AA@@?@A?AA<@=??7988887$75<;7833379333(3888===+888.7,33333#3177155222229:6;68<577:8.7::;<>><>@AAAAA??<?@>><>>>AA?6618:===8=888@@@F<A?>?AA===9=CB:??<<;1;//*/>>>>,/--)--,(----8884<8<::;=A:?8888;>==>@@@<@=@BD;B>>;>=:://*////9;9?@@@@>>>;8:@@A;>>@@@=A;;;>>@9@?>>
@ATNG8:01895:02671
GATGGTAGGACGAGCGTCTGAGAGGTACTCATTCGTTTCGGAAGAGACAGGTACGTTAATAGTTAATAGCGTACTTCTTTTTCTTGCTTTCGTGGTATTCTTGCTAGTTACACTAGCCATCCTTACTGCGCTTCGATTGTGTGCGTACTGCTGCAATATTGTTAACGTGAGTCTTGTAAAACCTTCTTTTTTACGTTTACTCTCGTGTTAAAAATCTGAATTCTTCTAGAGTTCCTGATCTTCTGGGCAGACTCTCACACGCCTACCATCGAATCACGAAAGTCT
+
56:=8=@@=@B@@ABBBBBCBBBC@BCCCCC@=@9995:@;A@ABBCCBB=BBCBD=B=BCCC?C?CDBBBBCCC???>>=,=>8>>@@:A@>?;@A@=AB8;:BEED@CCDDDCBB?BCC?C?EECCBBBC?BBCD@EBBBBABCCBCCCAABB?CBB?BC@C?CBCBBBBBB?BBAAA8@;@;9:999:%;B;;;0;BCBCCECBB@CCCC5CCBCCAEACD@DCBBBBB@B@BCBBBC<??AA<ACCCCBBDDCBBBCB?BBC@CDBBB?BCAA@@@:A@@A
@ATNG8:01895:02684
GATGGTAGCGCTCACATAGATACAGTACTCATTCGTTTCGGAAGAGACAGGTACGTTAATAGTTAATAGCGTACTTCTTTTTCTTGCTTTCGTGGTATTCTTGCTAGTTACACTGCCATCCTTACTGCGCTTCGATTGTGTGCGTACTGCTGCAATATTTTACGTGAGTCTTGTAAAACCTTCTTTTTACGTTTACTCTCGTGTTAAAAATCTGAATTCTTCTAGAGTTCCTATCTTCTGGTCTACTACACTGTACTCTACCATCGAATCACGAAAGTCT
+
CBBB?BCCDBBBBCEEDAABDCCBBBCCCCDD@CAAA<@@=BACCCDCBB=BDCCC=B?BCAA?B?CBBBBBBBA;>>><<,<>:??DD>ABBA=A@A=BC@CCCCCD@DCCCFEB@CCD?B?BDDCA@AA@BBBB>CCBBBBCCCCCCCBBBB=A>>>>7@@@@BBCBCC?CBBDD9E@B>?????1?CBBD<AAB=>>CAAA?AAAA3BBAAF?C?BB?B@@@@??<?=@@@@@7;;?<A@@@@@@BBABCCBAACABC>BB@BB?BBAA887.7977
@ATNG8:01897:02702
GATGGTAGACACGTGTGCTCTCTCGTACTCATCGTTTCGGAAGAGACAGGTACGTTATTAGTTAATAGCGTACTTCTTTTTCTTGCTTTCGTGGTATTCTTGCTAGTTACACTAGCCATCCTTACTGCGCTTCGATTGTGTGCGTACTGCTGCAATATTGTTAACGTGAGTCTTGTAAAACCTTCTTTTTACGTTTACTCTCGTGTTAAAATCTGAATTCTTCTAGAGTTCCTGATCTTCTGGGTCTCTCTCTCACGCACTACCATCGAATCACGATAGTCT
+
BCCC@BBCCCDBBBC;66@CCBBCCBCBCDECBBBC>CD?B?BBB@A>>9>?@@C?BB?BBB?B?CDAA>?AFC>?>???1;C=A??C:ABBB>AA=9@@7;0/.88499>;>=AB=>==<A=B@@@???A;A@<=:<===;;=>>@@@@>>>A<;;;:>=<@<===>>@>??:<<;EE5B<@;;6666)36222),,,,,,93-/(///(/89<=9?:::6:A@@>>><A;????:96:?>?8??>>>@@?>?A@@@@>88=7666;;388?>@::;>>>A
@ATNG8:01898:02694
GATGGTAGTGTCAGTGCGCGTCGTCCAGAAGATCAGGTACTCTAGAAGAATTCAGATTTTTTAACACGAGAGTAAACGTAAAAAGAAGGTTTACAAGACTCACGTTAACAATATTGCAGCAGTACGCACACAATCGAAGCGCAGTAAGGATGGCTAGTGTAACTAGCAAGAATACCACGAAAGCAAGAAAAAGAAGTACGCTATTAACTATTAACGTACCTGTCTCTTCCGAAACGAATGAGTTCGTGTGACGTACGTGAGCTACCATCGAATCACGAAAGTCT
+
9:?<<BBBDDCBCBBACCCBCBCCFABBBACC@AACACCCBBCCCC?BB=?;?>@;;;;;;%;>BCCCHBBBCCD>CBCBGDG5GC;A4::.;DD@BCCCBCCCB?B?BDAAA@?BBB@BCCCCBBBDDDCC?DCCC?CBBABBBB>B?BBB@CBBBBAAC@C???A?=??>ABB???777)99929>>>@2@A?B997CBCAA<@<???@<?<?@CBB@BCCBBBB?A?@?>5>9959CCED?BBBB@AABBBBBBBBBBBCCC?BAAAB>B?>@?>=9??=;
@ATNG8:01908:02696
GATGGTAGTGTCATATGAGAGTGTGTATTCATTCGTTTCGGAAGAGACAGGTACGTTAATAGTTAATAGCGTACTTCTTTTCTTGTCTTTCTGTGGTATTCTTGCTAGTTACACTAGCCATCCTTACTGCGCTTCGATTGTGTGCGTACTGCTGCAATATTGTTAACGTGAGTCTTGTAAAACCTTCTTTTTTTACGTTTTACTCTCGTGTTAAAAATCTGAATTCTTCTAGAGTTCCTGATCTTCTGGTATGACTAGTGTACTACTACCATCGAATCACGAAAGTCT
+
55::7;=BCD;66>>>>=<BC>:99944.48969:::39;;<7666=<AA;:55448;8;><<,0+/0/:;<:99.4444&48.43;<</55;>@;>???CB?BBBBBC@CGDCIICC@BBC<@?@BBBABBB?BCAA?ACCCEBCCCCCBCBDBB@BBB?BC@C@CBCBBBCEE>A@@@@2?;?;;;;;;;;#;@;;;;.;CC@@ACAAAACCFD5DBBAB@B@CGACCBBBBB@B@BDBBBB>A::6;@@@@AAABCCD@AABBDDGGCCBBC@DBBABA@:@A::
@ATNG8:01909:02693
GATGGTAGCTATACGTATATCTATGTACTCATTCGTTTCGGAAGAGACAGGTACGTTAATAGTTAATAGCGTACTTCTTTTTCTTGCTTTCGTGGTATTCTTGCTAGTTACACTAGCCATCCTTACTGCGCTTCGATTGTGTGCGTACTGCTGCAATATTGTTAACGTGAGTCTTGTAAAACCTTCTTTTTACGTTTACTCTCGTGTTAAAAATCTGAATTCTTCTAGAGTTCCTGATCTTCTGGGTGTATCAGCGAGTATCTACCATCGAATCACGAAAGTCT
+
CCBC@CDCBD>FCCICCCCBCDDDCBCBDBCD@BAAA<AA>A?BBCCCBA?AB@???B?CBCCAC>AACCCBB@B>CCBBB1BB<>?><5=CBB?BBB?BB<???BCC<@<>>>>BB<??@<A<@@@AA=:;8:ADD7;:==;;;??===?;;;?:;:::AA7;7:?;:;A===<===AA5A7;7;DDDE/??///*/<;///:67;=CCCA/ACADB=@=;;7;@@>:;:;?:>>@@@A:>===5:::=889::///6797<7716:<7717?A???B9?>==
@ATNG8:01909:02694
GATGTAGAGAGACTGTAGCGCACCCAGAAGATCAGGAACTCTAGAAGAATTCAGATTTTTAACACGAGAGTAAACGTAAAAAGAAGGTTTTACAAGACTCACGTTAACAATATTGCAGCAGTACGCACACAATCGAAGCGCAGTAAGGATGGCTAGTGTAACTAGCAAGAATACCACGAAAGCAAGAAAAAGAAGTACGCTATTAACTATTAACGTACCTGTCTCTTCCGAAACGAATGAGTACGAGAGTCAGAGCAGAGCTACCATCGAATCACGAAAGTCT
+
4:554==>===>@@@@@@CBB???6?BC?BBBB@@>@?BCCBBBC?BB?B?AAACCCCC2A>ACBBBBAAAAK=CBBCEGE5A@@B5;;;6;BCBDCCCDDCCC@B?BB?BBD=@@CCCCCBBBCCCBBBB@BBBC>@?A@CCAA>B@D@@>@B@@@CBA>BABDBB?BB>AAB>BA:::,8978<<???1?A<A889?@@@@<@<>>@@<@<??BCC@CBCBBBC@C?BBB>AAA=@?ABCBBBBBB???ABAAABBB?;;=<:=>>@@<A@@?CBC>BBFB
@ATNG8:01919:02696
GATGGTAGGACGAGCGTCTGAGAGGTACTCATTCGTTTCGGAAGAGACAGGTACGTTAATAGTTAATAGCGTACTTCTTTTTCTTGCTTTCGTGGTATTCTTGCTAGTTACACTAGCCATCCTTACTGCGCTTCGATTGTGTGCGTACTGCTGCAATATTGTTAACGTGAGTCTTGTAAAACCTTCTTTTTACGTTTACTCTCGTGTTAAAAATCTGAATTCTTCTAGAGTTCCTGATCTTCTGGTATACACACTCGCTCGCTACCATCGAATCACGAAAGTCT
+
A@@?:=@C@DAA@B==BCCCCCCC?CCCBB;;7;?@@9@B?C@BBCECBB@BCC:99;ACCCC?E@CCCCBBBBB>@@DDD5BB;<<FF?BD;;;=ECABC:=;BBBF?BCFFCDCC?A@D>B?CDCCBBBC@BC@@=ABBBCBBABBBACBBBB@BBB@BB?C=@?AAABBDE@BBBDE;C>@>;;;;;*;AAAD?DAA;;;B;;;5;;;;*;@@;;7;>BB?BBB@A@B8<8<BCBBB@CCCACCCCCCCFBBBA@@@@@@BB=AABBB>AABBCCD>BBBE
@ATNG8:01925:02669
GATGGTAGCACACGAGATCTCATCGTACTCATTCGTTTCGGAAGAGACAGGTACGTTAATAGTTAATAGCGTACTTCTTTTTCTTGCTTTCGTGGTATTCTTGCAGTTACACTAGTCATCCTTACTGCGCTTCGATTGTGTGCGTACTGCTGCAATATTGTTAACGTGAGTCTTGTAAAACCTTCTTTTACGTTTACTCTCGTGTTAAAAATCTGAATTCTTCTAGAGTTCCTGATCTTCTGTTATACACACTCGCTCGCTACCATCGAATCACGAAAGTCT
+
555505<=DBB<<>>9;9CCBBBBBD<<<<<AACCBA495.56<<<BBCF?BCCBA=?=@@@C?B?BBCBB?>8B=@@@>?,::.8?A=;CBBB<??F@DD?BBBFC?B@?;@BACCCDG@G@BBFC::9@<@@A=:>==;;;==>;;;;;;;@:BBF@;;:;@CCBB@ABBB=@;;;;.;=A>;<<<.;AAAH=ECECCCDAA@=AAAA0AA@@@=@<@B>ABDC;;;=@=@AACAA>AACDACCCBCCCDCCCAAACBB??>?BCCD?BBCABAB=AABB
@ATNG8:01890:02732
GATGGTAGCACACGAGATCTCATCGTACTCATTCGTTTCGGAAGAGACAGGTACGTTAATAGTTAATAGCGTACTTCTTTTTCTTGCTTTCGTGGTATTCTTGCTAGTTACACTAGCCATCCTTACTGCGCTTCGATTGTGTGCGTACTGCTGCAATATTGTTAACGTGAGTCTTGTAAAACCTTCTTTTTACGTTTACTCTCGTGTTAAAAATCTGAATTCTTCTAGAGTTCCTGATCTTCTGGCGCGTATGTATGTCGCCTACCATCGAATCACGAAAGTCT
+
;:;<@C009A@B;;6<@AB@@@;;?CB?=?@CAC@@@=@@?B7?<ABBCL@BCDCC@C?BBCC?C?DCBBBBA>@9:9787'9?8?:88'6>>><AAA>@B<?<>?@@>=@AAB>==:=DD<A9ADAA????<?>?@9=<>>=;;;?@B@A@A?>:>;;5;@;@=A>>>?@?@@;>>@@?2>5:488787(8>=>@:@?@@@A>>=A=@@@@,@///=6=5??<?A>>>>>;>=AA777717<@9=@@::;>;:;==?@@A866=7:677=47-//779-922-
@ATNG8:01893:02736
GATGGTAGGTGGCAGCATGAGTGTATCCAGAAGATCAGGAACTCTAGAAGAATTCAGATTTTTAACACGAGAGTAAACTTAAAAAGAAGGTTTTACAAGACTCACGTTAACAATATTGCAGCAGTACGCACACAATCGAAGCGCAGTAAGGATGGCTAGTGTAACTAGCAAGAATACCACGAAAGCAAGAAAAAGAAGTACGCTATTAACTATTAACGTACCTGTCTCTTCCGAAACGAATGAGTACTGGTCTCACTCTCGCCTACCATCGAATCACGAAAGTCT
+
BBBA?=<<8/-(----:<A@B@@=:4505<A7<?@;:89?:@AAABAB?@A=@>A@@@@>>>1>:BB=CCCCBBBE>CC@CCCC1CC@D?BBC;CCDACCC@@@CCF>A>AC=@@A=ABB@BBCBCBBBCCCCC?BB@@=@A@>>B::6;=B>>7;<;;9:482499833.3:39:;.3388838;;6:;>>>/=A:>888>=;;;=B=D@@@<@<??CBA>A@;;<CC@C?@@B=@;929<<<<===>9>@ABBBBAAACB?BAA=??;=>7;;;:;;D?BCBC
@ATNG8:01897:02756
GATGGTAGGCGACATACATACGCGCCAGAAGATCAGGAACTCTAGAAGAATTCAGATTTTTAACACGAGAGTAAACGTAAAAAGAAGGTTTTACAAGACTCACGTTAACAATATTGCAGCAGTACGCACACAATCGAAGCGCAGTAAGGATGGCTAGTGTAACTAGCAAGAATACCACGAAAGCAAGAAAAAGAAGTACGCTATTAACTATTAACGTACCTGTCTCTTCCGAAACGAATGAGTACGTGTGCGACGTGTCTCCTACCATCGAATCACGAAAGTCT
+
54;;8;A@;@@?@>@@@DDFBBBBC?BBC?;;;CAB7;9;AAABBB@AA>A?>>>;;;;;*;9?A@CCECCCID=ICBBDDD1BB@C@CDC9DDD?AABBCBA::9:?BA?BAA=ABAABCDDCCCDCCCBC@CCCC>@ABBCBBB@B@CCB?BCBBACCD?@@?AAA?AB?@BB<>=;;;3<<<899999(:A;B???CBB@@<@<???A<@<?AEBB@BCBAABC?B?BBE>B@?=?AAABBBBBACBBBBBBAAAB??<@BC?AA>>=;>>ABBBA<A@:9
@ATNG8:01901:02757
GATGGTAGGCGACATACATACGCGCCAGAAGATCAGGAACTCTAGAAGAATTCAGATTTTTAACACGAGAGTAATCGTAAAAAGAAGGTTTTACAAGACTCACGTTAACAATATTGCAGCAGTACGCACACAATCGAAGCGCAGTAAGGATGGCTAGTGTAACTAGCAAGAATACCACGAAAGCAAGAAAAAGAAGTACGCTATTAACTATTAACGTACCTGTCTCTTCCGAAACGAATGAGTACGATGAGAGAGCTCTCTCTACCATCGAATCACGAAAGTCT
+
EJBC?BBB@DBBBFEFDEDCCCBBC?CFC@BBAA:96:;@@ABBBB@BB?B@BAB:::::*:>ECCCDDDCDC@BBA@BDEE1BA<?=@AA9ACC????ACAABC@C@CC?B??<?CCCDBBBBBBBAAAAA?CC?@<@BB@AB==:??BCB?BACBBBAA>BBBBBB>BA;;;;499999/;::7999::+;>;A888@@@AA;@;@@BD8<8<?CAA?AEABBBB?C?CCD=CBB?BBCCBBBBBBABBBBBBBBA@A==8BB@A?::;<AACC@@@:@:::
@ATNG8:01904:02749
GATGGTAGGACGAGCGTCTGAGAGGTACTCATTCGTTTCGGAAGAGACAGGTACGTTAATAGTTAATAGCGTACTTCTTTTTCTTGCTTTCGTGGTATTCTTGCTAGTTACACTAGCCATCCTTACTGCGCTTCGATTGTGTGCTTACTGCTGCAATATTGTTAACGTGAGTCTTGTAAAACCTTCTTTTTACGTTTACTCTCGTGTTAAAAATCTGAATTCTTCTAGAGTTCCTGATCTTCTGGGCTGCGCTGATATGCGCTACCATCGAATCACGAAAGTCT
+
::::5?BA<AAAACCFDBBABBBC@CBCBBBB>B@@@;@D@D@BBBCCBB@CCCCC@B?BCCC@EAB@BBBBBBB?AA@A?1@B<@@CC?CDBB@BCC>CB;;:BCCCACEBBCDBB?BDD@C@FCBBBBCC@CBBC@CBBBBCD@CCCCCBBBE@BBB@BC?B?BCCCBBBDC?CCBB@8B?B@CCGGG1CCBBC>CCCCCC;;=C@CCCC5B@@AC@BABB?BCCCB@@>@?ACBCCC5:9;:6:BAACCCCCCCCCA@ADCC?A@CBB?BCBBBBA9C:::
@ATNG8:01905:02752
GATGGTAGCTCTGCTCTGACTCTCGTACTCATTCGTTTCGGAAGAGACAGGTACGTTAATAGTTAATAGCGTACTTCTTTTTTCTTGCTTTCGTGGTATTCTTGCTAGTTACACTAGCCATCCTTACTGCGCTTCGATTGTGTGCGTACTGCTGCAATATTGTTAACGTGAGTCTTGTAAAACCTTCTTTTTACGTTTACTCTCGTGTTAAAATCTGAATTCTTCTAGAGTTCCTGATCTTCTGGTGTCGTCTATCATGTACTACCATCGAATCACGAAAGTCT
+
@ABB@C>CCA?<A;;@A666@?@@?@>>>>==8>;;;0;?:??CECCEB>=>@@00+/)/77;7<<CBB@55554.499999$9938444)4455.55/)/72///79;4;;;;;:<=8:;;;?;ACCBBBCGA;;;B@CCDEBAA@AAAABAA@><@00,0>6:6:A@@@@?=?499959&9.9.5@@@@.99@@@<@BB@BBA?>>4999*4445;8<=BC@B@@==00+06:<:??C?A?B<;:;;AABAABB;;;;BA@@D?@@ABB=@@AC;<<7;A@A
@ATNG8:01907:02751
GATGGTAGACATATCGTACTCTCTGTACTCATTCGTTTCGGAAGTAGACAGGTACGTTAATAGTTAATAGCGTACTTCTTTTTCTTGCTTTCGTGGTATTCTTGCTAGTTACACTAGCCATCCTTACTGCGCTTCGATTGTGTGCGTACTGCTGCAATATTGTTAACGTGAGTCTTGTAAAACCTTCTTTTTACGTTTACTCTCGTGTTAAAAATCTGAATTCTTCTAGAGTTCCTGATCTTCTGGGTGCGCTACAGTCTCTCTACCATCGAATCACGAAAGTCT
+
BA@@=@=C@BAECCCB=BCBCBCCCBBBC@@@?DAAA9@><=60/////9:6;;DBB?B>@?888C8CA@@>>>AA<AAAAA.>>7=667-9:<=4;:A<AA;><?A;;7;AAAAA6638@@;@<@???>>>@=AAAA9>>??A<=<?AA>=;;;A<;><=??9=9>>AAACC<<8>@@A?5A=C577777)7A8880887///;88>=AAAA/@>?AA<A=AA;@>AA;;;:=9>>998858;@A:::8AAAA??==;CAAA999675669599?>>9;4999/
@ATNG8:01908:02753
GATGGTAGCGCACACATAGATACAGTACTCATTCGTTTCGGAAGAGACAGGTACGTTAATAGTTAATAGACGTACTTCTTTTTCTTGTCTTTCTGTGGTATTCTTGCTAGTTACACTAGCCATCCTTACTGCGCTTCGATTGTGTGCGTACTGCTGCAATATTGTTAACGTGAGTCTTGTAAAACCTTCTTTTTACGTTTACTCTCGTGTTAAAAATCTGAATTCTTCTAGAGTTCCTGATCTTCTGGGTGTATCAGCGAGTATCTACCATCGAATCACGAAAGTCT
+
;;BD=B;;;BBBCCGECCBBBB@@@A;;:A;:29;;9,9>==4;;;==<<8<=<<@<A<>>>?30)0;0//:9//4.44444$4?1885<?4854>=/73<28>><==BBC?BBCICDBBACCJAC?CDCCAABC@CFHG@B@ABCCBBBBBBBBCBC@CCGA@@=@=AA@@@CCAA=AAAAA7A=A>BBCDC3B@A@B=BCBBBBA;;;5;<;<*;AA;<8;@CE@CCDCCBB>B?DDCCFL@C@AA;BBBBCCCCCBB;;;BBBBB?BBBBB?CAAA;;;0;@;;
@ATNG8:01912:02736
GATGGTAGTGATACAGATCAGACACCAGAAGATCAGGAACTCGTAGAAGAATTCAGATTTTTAACACGAGAGTAAACGTAAAAAGAAGGTTTTACAAGACTCACGTTAACAATATTGCAGCAGTACGCACACAACCGAAGCGCAGTAAGGATGGCTAGTGTAACTAGCAAGAATACCACGAAAGCAAGAAAAAGAAGTACGCTATTAACTATTAACGTACCTGTCTCTTCCGAAACGAATGAGTACGATGAGATCTCGTGTGCTACCATCGAATCACGAAAGTCT
+
<=A@7<=>@>;<<<<==655:@@;;69AA8<<>///453---////95:::B?@C00/;;;+?173333399587(6549999'99394999+9@A;A<;;B@@00-0;=<;=@C?BBBBBDCCCCCC@@@DC?C@CC?BBBBBBCC?B?ABC@BBBB?AAD@99:BA@=@@>AAA?ACBBB>BBB?@?CDD3AA>AAABBBBCC@B>AABB?B=AADCB588?@999?C@B@B:CCC?CBBBBBBBBBBAA@BBBB??A:;:?BD=D>>>><A@=>>AA:?>>A
@ATNG8:01915:02722
GATGGTAGCGCGACGAGCGTAGACCAGAAGATCAGGAACTCTAGAAGAATTCAGATTTTTAACACGAGAGTAAACGTAAAAAGAAGGTTTTACAAGACTCACGTTAACAATATTGCAGCAGTACGCACACAATCGAAGCGCAGTAAGGATGGCTAGTGTAACTAGCAAGAATACCACGAAAGCAAGAAAAAGAAGTACGCTATTAACTATTAACGTACCTGTCTCTTCCGAAACGAATGAGTACGATGAGATCTCGTGTGCTACCATCGAATCACGAAAGTCT
+
>;@A:=@CCB?@<;;===//////)///5:<=BAA>A?AA@00/?<?><?<787:?BAB3B;??AAA?;:AAA70/00///$//)55::<2<>>:996BC?@==5:544.473-3999=BCICCCCBBBDE@BAAA?AABBBBCD>A=A;;6;BBBDBCC@BBBCCB?BB?BCC<??CGE>BC>:=@@@@/AC=@==<;888<8=;@==><@<?ADBB?BA@@@BC>A>ABB=B??;???ABBBBB???B>>>???>===>>>?;???@B;?===AAA<B?@@
@ATNG8:01878:02801
GATGGTAGCTCTGCTCTGACTCTCGTACTCATTCGTTTCGGAAGAGACAGGTACGTTAATAGTTAATAGCGTACTTCTTTTTCTTGCTTTCGTGGTATTCTTGCTAGTTACACTAGCCATCCTTACTGTGCTTCGATTGTGTGCGTACTGCTGCAATATTGTTAACGTGAGTCTTGTAAAACCTTCTTTTACGTTTACTCTCGTGTTAAAAATCTGAATTCTTCTAGAGTTCCTGATCTTCTGGGTGCGCTACAGTCTCTCTACCATCGAATCACGAAAGTCT
+
:==B@BCCCBBBBBBBBAAABBBBCBBCECBB=BCCB;GE@G?BBCCCCC@CCCCC@C?CCCC@C@CBBBBDCCDACCCCC5CC?CCCB;B;;;6<BC>AB:;;BBBFADDDCCCBB?BBD@F@EEAAA@AA@CAAA@DGCBBCBCCCC@@BDCG@A@@?CC@C@BBBBBCCGE@CBBBB7A<A9;;::-;@@AC<BBBBBBC;;;@BCBC3BABA@=A@CCADBBAAA@5;6;@@ABE@BBDD?CCCCCCCC;<=CBBBEBBC>A;;<;?BAB;<<;0;CA>
@ATNG8:01879:02760
GATTAGGACGAGCGTCTGAGAGGTACTCATTCGTTTCGAAGAGACAGGTACGTTAATAGTTAATAGCGTACTTCTTTTTCTTGCTTTCGTGGTATTCTTGCTAGTTACACTAGCCATCCTTACTGCGCTTCGATTGTGTGCGTACTGCTGCAATATTGTTAACGTGAGTCTTGTAAAACCTTCTTTTTACGTTTACTCTCGTGTTAAAAATCTGAATTCTTCTAGAGTTCCTGATCTTCTGGATACACTCATGTGCACCTACCATCGAATCACGAAAGTCT
+
<==7?@=BAA<C@@A@ABCCCD@CBBACDD@CA@@<ACC@CCDDBEB@CCCCD@D@CDBB?CADBBBCCCBB?@@@@@0?B=?:;;0;@BC?CCC?CC@AABBCCADDDCCCCD@CBC?B?BBBC@@@C@BBEE@BBBAB@@@@AAAA::9C?CCC?BB?B?BBCBBCCBB?BAAAA7@=A=;;<;<*;B<;;0<ABCBBDB@@<?>?>0@A?AA7;6;C@DBBD@@@?A?ABBCCC@CBGACHCCBDBCFCCBBBBBACCC@B????<?AC@AAA<ABBB
@ATNG8:01881:02766
GATGGTAGTATCTGCACACTCTGTCCAGAAGATCAGGAACTCTAGAAGAATTCAGATTTTTTAACACGAGAGTAAACGTAAAAAGAAGGTTTTTACAAGACTCACGTTAACAATATTGCAGCAGTACGCACACAATCGAAGCGCAGTAAGGATGGCTAGTGTAACTAGCAAGAATACCACGAAAGCAAGAAAAAGAAGTACGCTATTAACTATTAACGTACCTGTCTCTTCCGAAACGAATGAGTACATAGATATACGTATAGCTACCATCTAATCACGAAAGTCT
+
BBCC@CCCABACCCAABECCCCCBB?ABB@BBA@??=@=AAFDBBB@BB?A>@@??@AAAA)B@BEEBAAABCCC=BBCCHEM5BB?@=ACCD5CBDACBCBDEBBDAC@@@=@@@>AABCBCDCCCCDCDBBC?BB:98:C@?@BA@>B@CBB?BCCCCBCB?BBCDA@>AB?BCC=@@9:9,8==;98888(8>9A;;;A@A@<59599//*/17>AAB?BBAAACB?B?BAA<AAA=BBBBBBBCCCCCCB@@>AAA?AAA>>@<<;<==:<DCB???8?@;;
@ATNG8:01891:02771
GATGGTAGCTCTGCTCTGACTCTCGTACTCATTCGTTTCGGAAGAGACAGGTACGTTAATAGTTAATAGCGTACTTCTTTTTCTTGCTTTCGTGGTATTCTTGCTAGTTACACTAGCCATCCTTACTGCGCTTCGATTGTGTGCGTACTGCTGCAATATTGTTAACGTGAGTCTTGTAAAACCTTCTTTTTACGTTTACTCTCGTGTTAAAATTCTGAATTCTTCTAGAGTTCCTGATCTTCTGGGCAGACTCTCACACGCCTACCATCGAATCACGAAAGTCT
+
;><A8;;?BCC<A;>>>A<@A966===<><9:9:CDC?BC@C@BBBBCDC@><<00+/5>><>;>@B@@@>00/:499<<<,//)5<>=9@@;;6;9?;=B=A;;:?@=@CA@@ADC@CCC?C@DCCCECDD?BBCC@DCCCCA@?@@@@DDFAA>AAD?DC>A>ABCBBBBBC>B;;;;.;>B><<;;;*;AABE>CBBCAAB@@@;@>@*;4;?AA?B?CDAAA@BC;;8;>@AACBC?A?AA<ACBCBBCCCDBBBBB@BDD?BBDDD>AACCCCC?CA@A
@ATNG8:01895:02771
GATGGTAGTGTCATATGAGAGTGTGTACTCATTCGTTTCGGAAGAGACAGGTACGTTAATAGTTAATAGCGTACTTCTTTTTCTTGCTTTCGTGGTATTCTTGCTAGTTACACTAGCCATCCTTACTGCGCTTCGATTGTGTGCGTACTGCTGCAATATTGTTAACGTGAGTCTTGTAAAACCTTCTTTTACGTTTACTCTCGTGTTAAAAATCTGAATTCTTCTAGAGTTCCTGATCTTCTGGTCTACTACACTGTACTCTACCATCGAATCACGAAAGTCT
+
9;@=8<BCCCCBBGCCBBDDBBBCDCBBBCCB?BBBB=BC@CABBBJGCC@CCCBB?B@CBCA=B=CDBC@??BD?BBBBC1CB<??CD>DC@@>@CG@EE>ABBCBC?CEDDDCEC@CBC?C@CCBCBCCCACCCCACBCCCBBBCBAACCCBB?BBB>AC?B?CCECBBBBA<@9999.:;@;;;:;-;BBCD=BBECCBCEFD@CCCC5DBBCDAFACC?CDCDC??>?@CBCCAA<@?@<ABBCDCDCBBBCCCCBCDCD?BBBA@>ABBBCBB=B???
@ATNG8:01896:02783
GATGGTAGCGCATATCAGCGCAGCCCAGCAAGATCAGGAACTCTAGAAGAATTCAGATTTTTTAACACGAGAGTAAACGTAAAAAGAAGGTTTTACAAGACTCACGTTAACAATATTGCAGCAGTACGCACACAATCGAAGCGCAGTAAGGATGGCTAGTGTAACTAGCAAGAATACCACGAAAGCAAGAAAAAGAAGTACGCTATTAACTATTAACGTACCTGTCTCTTCCGAACGAATGAGTACAGAGAGTACGATATGTCTACCATCGAATCACGAAAGTCT
+
:;AA8<A<@ABBC>;;:;;;;<=<D>B969=994:9=29048;<:;?7?=6>;7;9::;;;;$9=BBBCCCDBBBM=B;;;CCC0BB>A5;;;-;EC>BA@@BBDAA?A@CD@CBB?BBCBCBBBBCBDDCBBB@AABB?CCBBDC?@=A@BCD@CCBBBAA@@CCCCBB?CC=9:99>>@@?5=9:4:CCCC3@@<@000@@AAB<A=AA@@=@;?>DCC@CCA@ABB@C?CEAC@@=@???@@@@BBBABAAABAAACBBBBBB?B@:::=EDDA::93;=;;
@ATNG8:01906:02790
GATGTTAGAGTATCATGTGTATCTCCAGAAGATCAGGAACTCTAGAAGAATTCAGATTTTTAACACGAGAGTAAACGTAAAAAGAAGGTTTTACAAGACTCACGTTAACAATATTGCAGCAGTACGCACACAATCGAAGCGCAGTAAGGATGGCTAGTGTAACTAGCAAGAATACCACGAAAGCAAGAAAAAGAAGTACGCTATTAACTATTAACGTACCTGTCTCTTCCGAAACGAATGAGTACGTGTGACGTACGTGAGCTACCATCGAATCACGAAAGTCT
+
@@@@;<=BBCCDCCCCCAB@C@@<;8;BB?BBBBBC?C=@AE;:;D@CB@C@CEC;;::9*;>ACAFDDDCBBB=BCCCEDE1BA?B=@A@5@A@>ABCCBBB9879@CC@CAB?AACBBABCCEBBBCCCD@DCBA>ACBBBBBB>B?BAA>ACCBBBBB@???BBB@CD@BAB<>>A@?8?<<998888(8>4:767BBBB@=C=C???;A<AACCC@CCC@@@B?B?ACD>CCD?BBBAABD???BBBCBBBB@?@BBBBBB?ABBAA>ACBBBDD>BBAA
@ATNG8:01917:02790
GATGGTAGACACGTGTGCTCTCTCGTACTCATTCGTTTCGGAAGAGACAGGTTCGTTAATAGTTAATAGCGTACTTCTTTTTCTTGCTTTCGTGGTATTCTTGCTTAGTTACACTAGCCATCCTTACTGCGCTTCGATTGTCGTGCGTACTGCTGCAATATTGTTAACGTGAGTCTTGTAAAACCTTCTTTTTACGTTTACTCTCGTGTTAAAATCTGAATTCTTCTAGAGTTCCTGATCTTTCTGGACGCGCGCACTGACACTACCATCGAATCACGAAGTCT
+
;;;6:>@??==A@;<665=@;;;==54455458===?8<@9<9@A?@@??;?;<=@3928<>>7C@BAABBBBBB?BBBBB3BA;>???9?A@@4:80)/;5///(.78.3.229888266639399@>>;=C===<:16///8//5755;;:77771755355-51569:887>A277<::,:7?<@@DDD/?>:::3::=====>>>1889)6666<;?9>>9<886---)-0679=;;;5;@>9997///5557>>997=888;?98996/--6--(-955
@ATNG8:01921:02767
GATGGTAGCACGAGTCACTCATATCCAGAAGATCAGGAACTCTAGAAGAATTCAGATTTTTAACACGAGAGTAAACGTAAAAAGAAGGTTTTACAAGACTCACGTTAACAATATTGCAGCAGTACGCACACAATCGAAGCGCAGTAAGGATGGCTAGTGTAACTAGCAAGAATACCACGAAAGCAAGAAAAAGAAGTACGCTATTAACTATTAACGTACCTGTCTCTTCCGAAACGAATGAGTACAGAGAGTACGATTATGTCTACCATCGAATCACGAAAGTCT
+
44==9>CCC@<<<?>><<<;;;;;;9=<@8<>9966159==A699D@CF@@=0007:???0;5;<:;:===BCC87349999(998<8>@@2@@@@BBBBAAADD@C@CC@BAB@BBBCCCCCCCD@@ACBB@AAAA?AABBBAAA>B@GBB?BAAADBBB@BBBCBA>AA=AA@9?>?@@8<8;:>EFDE.666:///==>>>5;6;>>@:>:>?BCC@CBCAA@?293:::/99928?>AABAAACBB>BCEBA=<@A@@888A:>888@:=>?==9;1<7//
@ATNG8:01885:02835
GATGGTAGGCACTGCGCACACATCCCAGAAGATCAGGAACTCTAGAAGAATTTCTAGATTTTTAACACGAGAGTAAACGTAAAAAGAAGGTTTTACAAGACTCACGTTAACAATATTGCAGCAGTACGCACACAATCGAAGCGCAGTAAGGATGGACTAGTTGTAACTAGCAAGAATAACCACGAAAGCAAGAAAAAGAAGTACGCTATTAACTATTAACGTACCTGTCTCTTCCGAAACGAATGAGTACTACTTTCAGAGACACACTACCACTCGTTCGGTCAGAGTCT
+
77--(---079;5555555;99::;1///279;;A;:F@BAAC@@?<<=299(73398889=)87;;4//99///:.////777'9939.444&4==9>:>=>9;;<28177/77;5>CBBCCCCCCBAA@A;;6;@AA<?>;==<=>;<:>00*0//6886:==7===8=75>@,007:)006::.777152555$2506885555587;6;78727=;<AAA=AA@9:9C=A<=>D787@>><>>@@AB???D<AAA@<7:997756;7///96?8?A<989=;;453
@ATNG8:01899:02817
GATGGTAGAGAGAGCTCTCTCATCGTACTCATTCGTTCGGAAGAGACAGGTACGTTAATAGTTAATAGCGTACTTCTTTTTCTTGCTTTCGTGGTATTCTTGCTAGTTACACTAGCCATCCTTACTGCGCTTCGATTGTGTGCGTACTGCTGCAATATTGTTAACGTGAGTCTTGTAAAACCTTCTTTTTACGTTTACTCTCGTGTTAAAATCTGAATTCTTACTAGAGTTCCTGATCTTCTGGCGCTCTGTCACGTCTGCTACCATCGAATCACGAAAGTCT
+
;;==8==AAB@@@??656;;<<==CC=B=CDC@B@@?AD@G@???CBBA>ABCCE?B@BBBB<A>@BCCC973;489:::$37.57>>3<96:*//8377390/.35/576699>><;>>=B<>>>=;:;:=AB@@<;;8;897;888>=9;9:27777=>5;7:??@>>>@?:=;;;:/:4;5;;?>?/@@@@@:@@@@@@@@@B<>>>2=:9:;7;=BA7;:>>=:8:<A9@99>>A==;;5///99::AAAAA=;::??@@<??@>>;>@B>@@@;@@AB
@ATNG8:01905:02816
GATGGTAGCGCATATCAGCGCAGCCCAGAAGATCAGGAACTCTAGAAGAATTCAGATTTTTAACACGAGAGTAAACGTAAAAGAAGGTTTTACAAGACTCACGTTAACAATATTGCAGCAGTACGCACACAATCGAAGCGCAGTAAGGATGGCTAGTGTAACTAGCAAGAATACCACGAAAGCAAGAAAAAGAAGTACGCTATTAACTATTAACGTACCTGTCTCTTCCGAAACGAATGAGTACCTCTCAGACGCTCGTCCTACCATCGAATCACGAAAGTCT
+
CBCD?CCBBCBCCCCCBBBAAAACC=B;;7;BA;;;>A=@@BCCEC?AA?B@BBBBBEED5C@BBCCDCGDCDD<AA;;;;.99255@<>2ACD9>96;@ABBC9;;;C?ACE@BBDBBCCBA@@CBBBBBBDDCC=@;<;BBAA>CAE;;;;CCAABBB?AAA;::?AA;???8=>@??8?@@?BDEDD3BB@B999CB@A=6:69;//)//6:AACACCBAA@B8<:;BB<BCB=???=?>>:=BBCBBBBBBBBCCC?;::5;=<<=;>>BBBCD>AAAA
@ATNG8:01914:02854
GATGGTAGTATAGAGCTCTACATAGTACTCATTCGTTTCGGAAGAGACAGGTACGTTAATAGTTAATAGCGTACTTCTTTTTCTTGCTTTCGTGGTATTCTTGCTAGTTACACTAGCCATCCTTACTGCGCTTCGATTGTGTGCGTACTGCTGCAATATTGTTAACGTGAGTCTTGTAAAACCTTCTTTTTACGTTTACTCTCGTGTTAAAATCTGAATTCTTACTAGAGTTCCTGATCTTCTGGATATGAGTGACTCGTGCTACCATCGAATCACCGAAGTCT
+
ABBB9BCDDCCAAAB<;;;<<=>BCCBCB@@@:@9995:>;?;9:7@?>>;>@AAA7B<@@BB?B>BBA>>=<7<:??AAA/?>:;552)2>>?0/.73783;8759;4:<:<=>>=:=>>=A=@@@;;;=A:==AA<;;;???@>>?@??888A:;:;:>>6;7;DAAA??>>:==>??2?;?:>>EDD/@ABDD7:;>?>B@>>>5;;:1;::;A=A=??;?>>>@>>A;A;?>=?9:5:<=8>@@@A=<=ADAA>>=??A8868>>>A7:8-,),2-2,,)
@ATNG8:01885:02887
GATGGTAGTCTCAGATAGTCTATAGTACTCATTCGTTTCGGAAGAGACAGGTACGTTAATAGTTAATAGCGTACTTCTTTTTCTTGCTTTCGTGGTATTCTTGCTAGTTACACTAGCCATCCTTACTGCGCTTCGATTGTGTGCGTACTGCTGCAATATTGTTAACGTGAGTCTTGTAAAACCTTCTTTTACGTTTACTCTCGTGTTAAAAATCTGAATTCTTCTAGAGTTCCTGATCTTCTGGTATGACTAGTGTACTACTACCATCGAATCACGAAAGTCT
+
@B@<<@<ABBB;;9AA@BBBBCCBB@@@@?@@?ABBD>BC=A:A9=>994.4:<AA?C@CB<<9C@CBBB@595=388888'77-338:2456>:@>>:>C?9;;BCCACCCBCCCE?B@@?@@ECBBBCCD@BCBB?CBB@@@@@B@@ACCCBC?EBB=??<?;??B;;=FDCADCCCC:B>B>;;<<.;;BCJ>CDCCIEF=;;@DCCD2@;;;;5;5;B?ABB@@@A>A?AAABEC@C:<9;;;;BCCABACBCCC;;;@@=@CCCD@CC@?@@@8@A::
@ATNG8:01887:02880
GATGGTAGTACATGATAGACGACACCAGAAGATCAGGAACTCTAGAAGAATTCAGATTTTTTTAACACGAGAGTAAACGTAAAAAGAAGGTTTTTACAAGACTCACGTTAACAATATTGCAGCAGTACGCACACAATCGAAGCGCAGTAAGGATGGCTAGTGTAACTAGCAAGAATACCACGAAAAGCAAGAAAAAGAAGTACGCTATTAACTATTAACGTACCTGTCTCTTCCGAAACGAATGAGTACTGCGTCTCACTCTCGCCTACCATCGAATCACGAAAGTCT
+
B@BB=@<B@@;?A;:;??<<;;;66159>4//////)/)/:7889943/)/)///7799999#;5;>>CCCCC@@@8@A@@@@@1@C?C;AAAA0ACC@CAAABBBCD?C?CB@@???BBCCCBAABBBCBBCCC@CCDD?BBCCCC@?;B=@998;BBCBDCC?CCCCCC@AA>ACB;@@9::9+:::2:9999(7=3><==CCB??<?<?@AA:>:<?EBB>BBBBBCDAD@@A@;@AA>AABBBBB>???BBA@@@@AABBDADBC@BCCDC@C:;;BAA8@@;;
@ATNG8:01887:02905
GATGCACGAGTCACTCATATCCAGAAGATCAGGAACTCTAGATGAATTCAGATTTTTAACACGAGAGTAAACGTAAAAAGAAGGTTTTACAAGACTCACGTTAACAATATTGCAGCAGTACGCACACAATCGAAGCGCAGTAAGGATGGCTAGTGTAACTAGCAAGAATACCACGAAAGCAAGAAAAAAGAAGTACGCTATTAACTATTAACGTACCTGTCTCTTCCGAAACGAATGAGTACGAGAGTCAGAGCAGAGCTACCATCGAATCACGAAAGTCT
+
=BBBCBBCC@@BBBBBCDCBCACCCBBBCCBB?B?BBBCBBCDDD@C@C@>==<<<)93:A@ABBBAAAF>??;;;;;*9>;>.999&5;;6566@>CCCE@C@BB?B??<?>ABCCCCBBBDCCCBB?BC??;?A@BAAAB<@>@CD@BBBBBB:99:ACA??;??;?A@=??88827996<>>>>>'::59///:<AAE;>:>ACC7;6;?A@@=@BAAABC=A>999+9==:?AABBCBBBB@=ACCCAA>@?>>>A@@<@@A??:=<?>@@@;@A@A
@ATNG8:01894:02894
GATGGTAGTAGTACACTAGTCATACCAGAAGATCAGGAACTCTAGAAGAATTCAGATTTTTAACACGAGAGTAAACGTAAAAAGAAGGTTTTACAAGACTCACGTTAACAATATTGCAGCAGTACGCACACAATCGAAGCGCAGTAAGGATGGCTAGTGTAACTAGCAAGAATACCACGAAAGCAAGAAAAAGAAGTACGCTATTAACTATTAACGTACCTGTCTCTTCCGAAACGAATGAGTACTACTCTCAGAGACACACTACCATCGAATCACTAAAGTCT
+
==>@?BBDCBBBBBCBCBBA@BBBA>BBB?@?ABBB=A?BBCBCCD@BB?C@BC???@@@.@>A@@@@9:90::3:/0/;;;(//)/49<>066649555;:<==7:;??9@AB?BBAA;;:BBBBAABBBB>BA@@=?ACCBBBC?A?A:;6;C???BBBADCCCCC@AB>BBB?BBBBB7<55.6==>>+==98888?>=>>=A<AA@A=A=??CA@=@CAAAAC@E>A@C>CDC>AABBBCBBBBAABBCC>>>>A??????;>?@??7;;>>==>8ACBB
@ATNG8:01899:02904
GATGTAGTGATACAGATCAGACACCAGAAGATCAGGAATCTAGAAGAATTCATATTTTTAACACGAGAGTAAACGTAAAAAGAAGGTTTTACAAGACTCACGTTAACAATATTGCAGCAGTACGCACACAATCGAAGCGCAGTAAGGATGGCTAGTGTAACTAGCAAGAATACCACGAAAGCAAGAAAAAGAAGTACGCTATTAACTATTAACGTACCTGTCTCTTCCGAAACGAATGAGTACGAGAGTCAGAGCAGAGCTACCATCGAATCACGAAAGTCT
+
BCBB?@DDCCC@666@C@DCCCDD?BBB?BCC@???C@BDBBBB?BB?B?BB>>?CCC3C@CBB?>>BB@@A9@>;;;::):;397>>>2>@B=>>===A@@@6:4;>;?>?;><??A@@??AA@@?>@@<AA<<9>CA;;=>=:>=?@@<A9:;BA:86:A@@@A;??=DAA:=;:;:/:::4;====/;;5;A@@AADAA;@;?>>?<A<AAA>>9>===>>>;A<AA?9=>><>>>AA@@@@@=<=A@@>;;??;=;>==7;8:8?:>>?AAAA9AA??
@ATNG8:01918:02890
GATGGTAGAGTACAGTGTAGTAGACCAGAAGATCAGGAACTCTAGAAGAATTCAGATTTTTAACATCGAGAGTAAACGATAAAAAGAAGGGTTTTTACAAAGACTCACGTTTATCAATATTGCAGCAGTACGCACACAATCGAAGCGCTGTAAGGATGGCTAGTGTAACTAGCAAGAATACCACGAAAGCAAGAAAAAGAAGTACGCTATTAACTATTAACGTACCTGTCTCTTCCGAAACGAATGAGTACGTGTGACGTACGTGAGCTACCATCGAATCACGAAAGTCT
+
9<@@<@>BEGDCC<<<<<?BBBB@@7:@@7<@=555:>:===585?;>;6<6/////666'6497869///8999195222222$25+22'2555'2225'2255577555,...5.3..(.556BCBEBBBCDCCAA=AAAB?BBB>=>@@;@=@@A?BBCCBAAC?AA@@@A@CC?AAA>AAAAA:@=<6;;;;<.<A=D887@@@@A<@<@>>>:>:<ACBB?BE@@@CC?B?BFD>CBA>A@@@ACCCCCCBCCCBBBBBBAAACFC?>>>>B>@AAB>>>:>B>>
@ATNG8:01920:02892
GATGGTAGCTCGCTGATGATATCTCCAGAAGATCAGGAACTCTAGAAGAATTCAGATTTTTAACATCGAGAGTAAACGTAAAAAGAAGGTTTTACAAGACTCACGTTAACAATATTGCAGCAGTACGCACACAATCGAAGCGCAGTAAGGATGGCTAGTGTAACTAGCAAGAATACCACGAAAGCAAGAAAAAGAAGTACGCTATTAACTATTAACGTACCTGTCTCTTCCGAAACGAATTAGTACTACTCTCAGAGACACACTACCATCGAATCACGAAAGTCT
+
BBBC@BCBCB===>>ACCCCBBC@@<?AC?CCC:;9>A<?BB585=9=@8A>?@787???,@<??;797333333(3868;::)//(/(///&/9=05555583//).388688=:;=?>DCCFCCCCBBBBC?CCBB<?@BCCB@A=B@BBB@CBBAABBD?AAAAAA?CD>AAA>ABB??8?==8=====.=?<?;;;AAA@@<@<>>>D<@<@AB@@>@CCCBAB?CABCB>BBB?B?CCBBBBAAABABBB>>=BB>==AAD=>AAAA;@???BCD>BAAA
@ATNG8:01881:02929
GATGGTAGCTCGCTGATGATATCTCCAGAAGATCAGGAACTCTAGAAGAATTCAGATTTTTAACACGAGAGTAAACGTAAAAAGAAGGTTTTACAAGACTCACGTTAACAATATTGCAGCAGTACGCACACAATCGAAGCGCAGTAAGGATGGCTAGTGTAACTAGCAAGAATACCACGGAAGCAAGAAAAAGAAGTACGCTATTAACTATTAACGTACCTGTCTCTTCCGAAACGAATGAGTACACATCGTCGTGTCGTGCTACCATCGAATCACGAAAGTCT
+
44<>8::>>>////<=@BDDBBBCC@CCC@BBD<<9;@9:;=00/:66:::;7;733777'78>>:BBBBBBBB=@@;;;;;*:A=A:AAA9AAA>AA000=<:>4949<:==?9=>@@CCCGDBCC;;;@@=@CCD?BABBBADB?B@BBB?BCAAABBC?:99BBB@BB?BBA;>>A:@499=9::;;;+7<76///=;>>@:>8<<<=5:5:<C;;6;BBAAAB@C?AAD=CBB?BB@??DBA@AAAB>BB@@@CCBBBCAB?B???C?@???99:,9<<<
@ATNG8:01884:02946
GATGGTAGGACGAGCGTCTGAGAGGTACTCATTCGTTTTCGGAAGAGACAGGTACGTTAATAGTTAATAGCGTACTTCTTTTTTTCTTTGCTTTTTCGTGGTATTTCTTTGCTAGTTACACTAGCCATCCTTACTGCGCTTCGATTGTGTGCGTACTGCTGCAATATTGTTTAACGTGAGTCTTGTAAAACCTTCTTTTTTTTACGTTTTACTCTCGTGTTTAAAAATCTGAATTTCTTTCTAGAGTTCCTGATCTTTCTGGCGCTCTGTCACGTCTGCTACCATCGAATCACGAAAGTCT
+
//9;3:9>9@>?;<<AAB:<9CCFACCCCE<;:;DDEF;CC?B@BCDDCCA;00000+0:0009.5.599<C;;9>:>AAABBB#@BA8?:9:::':GA=9>:9:,5;;2<>>>;A<AACCCCCD@C@A>@>BAA@CB;;8;;;;@GDDCDBBBCDBBCCBAA>@@@=@CC>C@BBCA@BFBA=@BBBB9A=A?ABJJJKJJ";;CCCB:CBBBBBA@999,5999'4>>@C@CD>ABA;AAA;;:@=@=A@@@@@@9@<A<AA@BBBBBCCBBA@??@@;;5;@BAB?AAAABCC>CC;;
@ATNG8:01885:02936
GATGGTAGCGCATATCAGCGCAGCCCAGAAGATCAGGAACTCTAGAAGAATTCAGATTTTTAACACGAGAGTAAACGTAAAAAGAAGGTTTTACAAGACTCACGTTAACAATATTGCAGCAGTACGCACACAATCGAAGCGCAGTAAGGATGGCTAGTGTAACTAGCAAGAATACCACGAAAGCAAGAAAAAGAAGTACGCTATTAACTATTAACGTACCTGTCTCTTCCGAAACGAATGAGTACCTCTCAGACGCTCGTCCTACCATCGAATCACGAAAGTCT
+
=>>??BDBBCBBBCCBBBBBBCBCC>CCE@BBC@A@;?<?CCCCBB?BB?B>?>@::::9*;>AABCCDFCBBB>BCBCDDD5BA>B4:;;.;BB?BBBCBBBAA?B?BE@BAA?BB??@CCCDCCCBBBED@EABA?BAAABBAC>@>A997:CBBCDBB@BCCCBB@BB>BCC:?=887):>?;::::9(8?9A999CBBAA:>:=>==5:4:=B@B@BDBBBCB=A=@==6?;;5:AABCCB????BBBBBCBBBBA>:=BB<;::<<8==B@;;;0;?;;
@ATNG8:01885:02938
GATGGTAGAGTATCATGTGTATCTCCAGAAGATCAGGAACTCTAGAAGAATTCAGATTTTTAACACGAGAGTAATCGTAAAAAGAAGGTTTACAAGACTCACGTTAACAATATTGCAGCAGTACGCACACAATCGAAGCGCAGTAAGGATGGCTAGTGTAACTAGCAAGAATACCACGAAAGCAAGAATAAGAAGTACGCTATTAACTATTAACGTACCTGTCTCTTCCGAAACGAATGAGTTCGTGTGACGTACGTGAGCTACCATCGAATCACGAAAGTCT
+
:;>C;CCBBCCCCCCCCGCBBBBBB@ABD@CBBDBB?B>AAABCCC@CC@C@BBB:9999*;>CCCCBBBCCC?CDDCCCCC5A?=@499,77<4:;<;BBCCC?C@BB?BBB@BBBBCCCAAAAABBBBB<@@BD?CBBBBB<>5=;?>>;?EBBBABB?@A???>;?C=;::5::::9/:;;5;A;??<AA=CA@@@@BCC@C@DGCB?B>BBCBB@CCCBBCC@C>BBC>BBB?BB@@@?CBBB===BBBBBBBBAAABBB>>>>BB?@A>@@AC:A=>=
@ATNG8:01886:02918
GATGGTAGTATCTGCACACTCTGTCCAGAAGATCAGGAACTCTAGAAGAATTCAGATTTTTAACACGAGAGTAAACGTAAAAAGAAGGTTTTACAAGACTCACGTTAACAATGTTGCAGCAGTACGCACACAATCGAAGCGCAGTAAGGATGGCTAGTGTAACTAGCAAGAATACCACGAAAGCAAGAAAAAGAAGTACGCTATTAACTATTAACGTACCTGTCTCTTCCGAAACGATGAGTACTGTATCTATGTGTGCGCTACCATCGAATCACGATAGTCT
+
44995555;955666<<====AAAB=@A@;>>?;;98<5<>:888?<?>;>6/0//////$/389:<<:88888////7777)9:7>9>>>2><<9<655;:<<<8=;;;7;55.5<;;;>>>;@@BBBBBA@;;99?C:99@>=<>C=A:945<=CCBBB>AA@BBB?@@;9992900//)///(//553(3829558?:>=?:=8=???<@<@@BBB?;;;@CCC?C=??=6<999;@?A@A>>???BA???BA??;;;::><888==8<9<7><>999<>
@ATNG8:01887:02958
GATTAGTGTGTCTCTGAGAGTAGTACTCATTCGTTTCGGAAGAGACAGGTACGTTTAATAGTTAATAGCGTAACTTCTTTTTCTTGCTTTCGTGGTATTCTTGCTAGTTACACTAGCCATCCTTACTGCGCTTCGATTGTGTGCGTACTGCTGCAATATTGTTAACGTGAGTCTTGTAAAAACCTTCTTTTACGTTTACTCTCGTGTTAAAAATCTGAATTCTTCTAGAGTTCCTGATCTTCTGGATAGCGACGCGATATACTACCATCGAATCACGAAAGTCT
+
DBB@BB@B@CBBBI<;;CBAABB;<;BCBA?AABB=BB=A=@B;;;CC@;;<;;;,;55??@.:49?=>=00)/:)//===+996<?@@4;?;929>?9?@59;>@@B9CBBABBBB?@@@>B=BB<;;BBA=@@??<@A@;;;@@@@@@BCCCC?;<:@CCAF>ABB@A@BBA>A;;;;;*;>B;;;;;.:=>@B8B::9A@996=8==BB+@>>9979?CB?;;;<;;A;@<@B@AAB>A?A=BCCBBBBCDCJCCCCBCCDD@CBBBB?BBCC@A@:@B:9
@ATNG8:01890:02941
GATGGTAGGAGACACGTCGCACACGTACTCATTCGTTTCGGAAGAGACAGGTACGTTAATAGTTAATAGACGTACTTCTTTTTCTTGCTTTTCGTGGTATTCTTGCTAGTTACACTAGCCATCCTTACTGCGCTTCGATTGTGTGCGTACTGCTGCAATATTGTTAACGTGAGTCTTGTAAAACCTTCTTTTTACGTTTACTCTCGTGTTAAAAATCTGAATTCTTCTAGAGTTCCTGATCTTCTGGGTCTACGCTCGTCGCGCTACCATCGAATCACGAAAGTCT
+
BCBB?CCD@BBBBDAAACCCCCCCDBBBBB;;2:=@@<BB?C<656==AA;DBA@@=A=?>>@;>9=@///8888959::::)7;,22222&2;993:38,7@:?@?>=@;<=>?@@??<@@@=A=>>>>888?=BCA@8;;?>>>====???888B;;;;988188<<=CAAAAA;>>AAA5A=@:>=BBB/AAABA9@@@@@???@@6<;;;.:9:@B<@<@A;@@AD:::<A=@>@AAA9=;;;6<@@@AA>>>@@:::>@@AA<AAA@@;>>>?===19963
@ATNG8:01895:02945
GATGGTAGTGTGTCTCTGAGAGTAGTACTCATTCGTTTCGGAAGAGACAGGTACGTTAATAGTTAATAGCGTACTTCTTTTTCTTGCTTTCGTGGTATTCTTGCTAGTTACACTAGCCATCCTTACTGCGCTTCGATTGTGTGCGTACTGCTGCAATATTGTTAACGTGAGTCTTGTAAAACCTTCTTTTTACGTTTACTCTCGTGTTAAAAATCTGAATTCTTCTAGAGTTCCTGATCTTCTGGGTCTCTCTCTCACGCACTACCATCGAATCACGAAAGTCT
+
45458=;;;==?666==??>BC@?@A@@@;>?=A?@@<@C@D@DCCC@@A@BCCGC@CGCC==:C<CDCCC<;:B6:9@??,9505<=>4CC:94::;79B?BAA@HEACCBBBBCC@CBB?B>AADDCBBB@BBBB@CAAACCBBBDCBBCACB?;;;?AB@C?A@BBBBBBC@CCCCC7A=A=;;;;;*;ACCD=BBB;;;CA;;5;@A@,AAABB?B@CFG@@@BDDD@C@CDCCBA>@@CC<CBB@@A@@AAA@AABBBAB>B@A@B?;;;BCBC?BA@@
@ATNG8:01896:02920
GATGGTAGCGCATATCAGCGCAGCCCAGAAGATCAGGAACTCTAGAAGAATTCAGATTTTTAACACGAGAGTAAACGTAAAAGAAGGTTTTACAAGACTCACGTTAACAATATTGCAGCAGTACGCACACAATCGAAGCGCAGTAAGGATGGCTAGTGTAACTAGCAAGAATACCACGAAAGCAAGAAAAAGAAGTACGCTATTAACTATTAACGTACCTGTCTCTTCCGAAACGAATGAGTACGATGAGATCTCGTGTGCTCCATCGAATCACGAAAGTCT
+
>BCC=B;5555<9;?D@@@AB;;9E8AA<ACCBA:;4;4:::9CDD>BA9;6;;===@AA0B?BBBGCBBECDB<BB:;;;.;C>C5;;;*:BC>BA@ACCBCC@FAA?>@BD=AAACC@CADBB@ABCBB>BCCDACCCCB@@@<A?B;;9;CCCBBCC@CCCBBB?BB>ACD?AABBD>CCB?BAABB3AD?ABAAA??>>;>:==AA;>;??BBB>AB@@@BB?B@BDD>C@?=:::???BBB???AAA@AAAAA?;;;@=@>>>?:==??CCC=BB::
@ATNG8:01899:02934
GATGGTAGTGTCATATGAGAGTGTGTACTCATTCGTTTCGGAAGAGACAGGTACGTTAATAGTTAATAGCGTACTTCTTTTTCTTGCTTTCGTGGTATTCTTGCTAGTTACACTAGCCATCCTTACTGCGCTTCGATTGTGTGCGTACTGCTGCAATATTGTTAACGTGAGTCTTGTAAAACCTTCTTTTTATGTTTACTCTCGTGTTAAAAATCTGAATTCTTCTAGAGTTCCTGATCTTCTGGGTCTCTCTCTCACGCACTACCATCGAATCACGAAAGTCT
+
66<<8<ECBBBBFCCCCDDCBBCCCCC@AACD@CBBC>BC@E@BBBBCDE?@ABCC@D?BCAC?B@CCCCBCC@@=@@@@@0@B:@@@@9@C@@?@EC@CCACCBCBC?CCCCCCCCACCC@B?BBBCCCBC;AAA@<@BBBCCCBCCCECC@@A@CBB@BB?B@BBBCGBBCB?@;;;;.;>C>;;;;;.;BCCG=BBCBDCCDBB?BCCC5CCCCC@C?CD@CCDDCCD?C?BBBBAA=ABBA=BBABBCCBDDCA@AACBBB@CBCBB?AABCCCC?CBBB
@ATNG8:01901:02936
GATGGTAGATACTCGCTGATACACCCAGAAGATCAGGAACTCTAGAAGAATTCAGATTTTTAACACGAGAGTAAACGTAAAAAGAAGGTTTTACAAGACTCACGTTAACAATATTGCAGCAGTACGCACACAATCGAAGCGCAGTAAGGATGGCTAGTGTAACTAGCAAGAATACCACGAAAGCAAGAAAAAGAAGTACGCTATTAACTATTAACGTACCTGTCTCTTCCGAAACGAATGAGTACGAGAGAGCACACGTGTCTACCATCGAATCACGTAAGTCT
+
9@@?>CCCBCCCH;99BBBBBBCCD>CCC?BAAB??=??AAC@@@A;??>A=@@>9::::.9?CCACCCC?;;A9@=BBBBB2BBAD@EEF;DJJBBBACCCC;<<;@CC@CBC@BC@@ACCDDCECECCBB@CAAA=A9:9AA::4;>AAB>BCCCCC@?=@@@CCB???<?CB>AA@??7;;;6=<==>/>>;=;;;AABBB:>:>>==<A<@<AAC@BECC>==,0-0@@8@A@@;??BBBDDBBBBBBBBBBBBA??BA;;6:>=<=:=@BBCCC@E;::
@ATNG8:01905:02932
GATGGTAGTACATGATAGACGACACCAGAAGATCAGGAACTCTAGAAGAATTCAGATTTTTAACACGAGAGTAAACGTAAAAATAAGGTTTTACAAGACTCACGTTAACAATATTGCAGCAGTACGCACACAATCGAAGCGCAGTAAGGATGGCTAGTGTAACTAGCAAGAATACCACGAAAGCAAGAAAAAGAAGTACGCTATTAACTATTAACGTACCTGTCTCTTCCGAAACGAATGAGTACTGCGTCTCACTCTCGCCTACCATCGAATCACGAAAGTCT
+
6=>>?CCCCB?CC><<<<@<@@<<@7<<@;9=9544.4.4=<<<BC>>=4=:334:<<<<+<:?DCBAACBCED<BB;;;;;$9@8D299905@@8;A@BDEDBB@C?CB?A@A?BBCCCCBBCBBBCCCED@EC@@??BBABBAA=B<AA@>@CBBBCCC@CCCBBB>BB?BBB>AA@@@8???=ACCCC3CC@C999BBAAA;?:>>AA6:6:@BBBBCCA@@::2;;?@A9ACCAAAACDDBBBB?AACBBBBBBAEC@CCB@C@@@C?BBCCCCC>BBBB
@ATNG8:01905:02935
GATGGTAGCTATACGTATATCTATGTACTCATTCGTTTCGGAAGAGACAGGTACGTTAATAGTTAATAGCGTACTTCTTTTTCTTGCTTTCGTGGTATTCTTGCTAGTTACACTAGCCATCCTTACTGCGCTTCGATTGTGTGCGTACTGCTGCAATATTGTTAACGTGAGTCTTGTAAAACCTTCTTTTTACGTTTACTCTCGTGTTAAAATCTGAATTCTTCTAGAGTTCCTGATCTTCTGGTATGACTAGTGTACTACTACCATCGAATCACGAAAGTCT
+
BBAB>A@@A<=@B::6><<?@@A@@@;99=994:CCD?BB@B=@@@@?AB?AAABB?B=AACC?C?BBBAA>=?=5:8989'9@27752'29;;177B>AB?CBBBBB?>>><=>>>:=??8=:>ABBA@??;?CBB9=>?@;;;>=?A?;;;>>187><>=:>=@@@@@??:;6:<@@A6@=A<@@AAA/:::==6=///9:9<<<1988)6;;<A<A<??;?>>>>>B=A=A@===>:=<<8=;;;==;;;;;;C=>>B>?>;=;;8818;>===C9;;<?
@ATNG8:01912:02935
GATGGTAGTATCTGCACACTCTGTCCAGAAGATCAGGAATCTCTAGAAGAATTCAGATTTTAACACGAGAGTAAACTGTTAAAAAGATGGTTTTACAAGACTTCACTGTTTAACAATATTGCAGCAGTACGCACACAATCGAAGCGCAGTAAGGATGGCTAGTGTAACTAGCAAGAATACCACGTAAATGCAAGAAAAAGAAGTTACGCATATTTAACTATTAACTGTACCTGTCTTCTTCCGAAAACGAATGAGTTACATAGATATATCGAATCACGAAAG
+
BBCEGCB@@@;66;;>CDDDCCCBB>AA<27/---605(--::::<=9<<??;??37333&3133399883///(/6//(/999);8881666*699*/.5505555555,3(..2...).777=;;;<<666=5558<<<<7;;;;;<<<6<5:::398<8<5447<<<=<B6<:599;).----5(--58389999+98055599977755707....3(.(.33722+25222+22+2+2677+7880...55035558766655.-,2,,,,----'-
@ATNG8:01881:02971
GATGGTAGTGATACAGATCAGACACCAGAAGATCAGGAACTCTAAGAAGAATTCAAGATTTTTAACACGAGAGTAAACGTAAAAAGAAGGTTTTACAAGACTCACGTTAACAATATTGCAGCAGTACGCACACAATCGAAGCGCAGTAAGGATGGCTAGTGTAACTAGCAAGAATACCACGAAAAGCAAGAAAAAGAAGTACGCTATTAACTATTAACGTACCTGTCTCTTCCGAAACGAATGAGTACCTCTCAGACGCTCGTCCTACCATCGAATCACGAAAGTCT
+
9<<?666>>>BCB;;>=666<<<>>5:;<7<A@5947;5666//(/8499(/(33,333333$317753337657;'../////$/:4;.555&5:;69666555:;7;9<<75:55:>??ABBBAAABDBA;;5;@;;6:@?=@C9:5;?A;<:;AAALBBB@BAAABB@BB?CCC<=<9999*99929::::*::3:<=<==><A<A6::=>;>:=A;;;7<ABBBBB=?9000+000+/;==@BC@BAA999A<<9@>888=::8;;>;@C<>=>?889.8<<>
@ATNG8:01891:02976
GATGGTAGGCGTGTGAGAGTCTGCCCAGAAGATCAGGAACTCTAGAGGAATTCAGATTTTAACACTGAGAGTAAACGTAAAAAGAAGGTTTACAAGATCTCACGTTAACAATATTGCAGCAGTACGCACACAATCGAAGCGCAGTAAAGGATGGCTAGTGTAACTAGCAAGAATACCACGAAAGCAAGAAAAAGAAGTACGCTATTAACTATTAACGTACCTGTCTCTTCCGAAACGAATGAGTACTGCGTCTCACTCTCGCCATCGAATCACGAAAGTCT
+
B>BC@BBB?BBBCBCCBCBBB@;;;)5AA?CCBB@@=@>BAA@@A:9455928;87733&/38:///998:333(3933333$39,3,33(333,255555666827255/3,,(,,**((*,---28358@;?>8:5;<=>>B==>8=<@@A=@;;;;@@@=AAAA??<??9=;=;<=8<<19//)/6565)//(5555A=665;A<???B=C=@6///9@:9:@@@<A<B@@6;//+/336-/.8///95758::;>>>>9==@@@<@AAA@@@9@@?>
@ATNG8:01901:02998
GATGGTAGCGCATATCAGCGCAGCCCAGAAGATCAGGAACTCTAGAAGAATTCAGATTTTTAACACGAGAGTAAACGTAAAAAGAAGGTTTTACAAGACTCACGTTAACAATATTGCAGCAGTACGCACACAATCGAAGCGCAGTAAGGATGGCTAGTGTAACTAGCAAGAATACCACGAAAGCAAGAAAAAGAAGTACGCTATTAACTATTAACGTACCTGTCTCTTCCGAAACGAATGAGTACTGCGTCTCACTCTCGCCTACCATCGAATCACGAAAGTCT
+
ADBC?CCBBBCCBCBCBBBBCCCBB=BBB?BBABBB?B@BBEEBBC@BB@B?A@AAAAAA0A=BCCCCCCCCCC;BB:9999*;E@C<CCC7AA@;:;6BBCBBB?B@CCDAAB<A@BBBAAACDCCBACCD@DCBB?AAA@AB??;A@ECC?BCCDDDAA=ADDCBB?BB=A@?9=>787*:>=<ACDCC2CD@C999AABAA:<9>@DD7;8;>BBC@BBCBAAB=A?ABC>CBB@BABCCCBBBBBCCCBBCCBBBCC?CCC?CCBBB=AACCCCC>CB@@
@ATNG8:01902:02978
GATGGTAGGCGAGAGTGAGACGCAGTACTCATTCGTTTCGGAAGAGACAGGTACGTTAATAGTTAATAGCGTACTTCTTTTTCTTGCTTCGTGGTATTCTTGCTAGTTACACTAGCCATCCTTACTGTGCCTTCGATTGTGTGCGTACTGCTGCAATATGTTTAACGTGAGTCTTGTAAACCTCTTTTTACGTTTACTCGCGTGTTAAAATCTATAATTCTTCTAGAGGTTCCTGATCTTCTGGTGCAGCTACAGTCTCTCTACCATGAATCACGATAGTCTG
+
A<CC@CBC?B;69;<<@BA966=>;??CCELD=@BCG=;;8;;@A@ACAA=@A0008>9:::8<=?BBBBAAA@@<:9;;;);70///(.556(//949;+34499=5>><25688,2224:5:::9;//+/656771:<<<;;9///8886999(,,,,22,2-257...777.3366).*..9;;;)867;;.666///87691777)37/..9494573566---(-26-237766)..2,2233226664...577888;6;954022*****522333
@ATNG8:01903:02968
GATGGTAGACACGTGTGCTCTCTCGTACTCATTCGTTTCGGAAGAGACAGGTACGTTAATAGTTAATAGCGTACTTCTTTTTCTTGCTTTCGTGGTTTTCTTTGCTAGTTTACACTAGTCCATCCTTACTGCGCTTCGATTGTGTGCGTACTGCTTGCAATATTGTTAAGCGTGAGTCTTGTAAAACCTTCTTTTTACGTTTACTACTCGTGTTAAAAATCTGATTCTTCTAGTAGTTCCTGATCTTCTGGATAGCGACGCGATATACTACCATCGAATCACGAAAGTCT
+
56>>8<BBAAA>99=6555>555<<;566B@@;@:;;0;@9@;@A?=>??00/7776;18833.3/37AAB??887<;===+222779908;9;)000*///(//66777.5666979563533.326...7...25559355588;;?>;:882+277.5572;=6=.25889;;;;A4<8:=>.;3;7;;@@@.A@@97-32----7225>+////'/////..3616<=9626=3:4:=<=:948;;*/.5559A;=858;5529888488=??;=;;9::>377;<
@ATNG8:01904:03006
GATGGTAGCTCACGTACGTCACACGTACTCATTCGTTTCGGAAGAGACAGGTACGTTAATAGTTAATAGCGTACTTCTTTTTCTTAGCTTTGCTGTGGTATTCTTGCTAGTTACACTAGCCATCCTTACTGCGCTTCGATTGTGTGCGTACTGCTGCAATATTGTTAACGTGAGTCTTGTAAAACCTTCTTTTTACGTTTACTCTCGTGTAAAATCTGAATTCTTCTAGAGTCTGATCTTCTGGAGATACACATGATACTCTACCATCGAATCACGAAAGTCT
+
:=<:=:90///////9/55>>=596?666>>C9BBB@6==050444:444.4876638)///93868;8887738333333$36499966)//6633.555/5829;AAAA=A>=9:;8816?A<A<888@?;;;=??@?<@@@A>;;=@@>>>@?>>5;;;8;;5;:?B>>=>>CB356ACC2A:@699:9:+6966843-----22-.-44*4-..70507838989------66::7;//,/;766?>====@@???@A;;5;<<;:5:<<<:;:3;?AA
@ATNG8:01907:02963
GATGGTAGCACGACACGACGATGTGTACTCATTCGTTTCGGAAGAGACAGGTACGTTAATAGTTAATAGCGTACTTCTTTTTCTTGCTTTCGTGGTATTCTTGCTAGTTACACTAGCCATCCTTACTGCGCTTCGATTGTGTGCGTACTTCTGCAATATTGTTAACGTGAGTCTTGTAAAACCTTCTTTTTACGTTTACTCTCGTGTTAAAATCTGAATTCTCTAGAGTTCCTGATCTTCTGGTAGAGCGTGCATATATCTACCATCGAATCACGAAAGTCT
+
>>CC>;;;?BA==>>CBB@@;ABBBCCBCLDC@C;;;7;?9>?@<666=>;>><AA?B>BBBB?B?ADBBBCB;@6::?>?+:93<552'29936@??;@A799BBBB?A=>>?>>>=BAA<A<@@@A@;;::??CA<?>>>@??;;;@<A@@@@==>>=?>8=9=@>>>BE==9=;:::/:4;:?;<<<,99777),,,,,,2669/776(2967:595///:976//,/7;====@-//;6;7=///=76;??B;;;?===5;;;;>:>?>=>@D9AA@@
@ATNG8:01907:02989
GATGGTAGCACACGAGATCTCATCGTACTCATTCGTTTCGGAAGAGACAGGTACGTTAATAGTTAATAGCGTACTTCTTTTTCTTGCTTTCGTGGTATTCTTGCTAGTTACACTAGCCATCCTTACTGCGCTTCGATTGTGTGCGTACTGCTGCAATATTGTTAACGTGAGTCTTGTAAAACCTTCTTTTTTACGTTTACTCGCGTGTTAAAAATCTGAATTCTTCTAGAGTTCCTGATCTTCTGGATACACTCATGTGCACCTACCATCGAATCACGAAAAGTCT
+
6:AA8@BBBBBEBCACBBGDCCCBBBDDCCCC=A>??:@@?C?DBBCCCC?AABDC?B?B???9B>=CCDBAA::18?===+?A59:??7;??A?BBB@BB?BBBBBC@BB@@>>>A=C@@<>;>===>>=>=BAAA:>>B>>=>>>>>>DA@@@<:;;<;;7;=BBBBAA>>>;?====2=:=:888888%8<///)/69/./97775:::9)83/--04,--)/997///6<4998966169=6<<=76///76;;;;771222-2233=077CC;777-7::/
@ATNG8:01920:02981
GATGGTAGTGTCATATGAGAGTGTGTACTCTTCGTTTCGGAAGAGACAGGTACGTTAATAGTTAATAGACGTACTTCTTTTTCTTGCTTTCGTGGTATTCTTGCTAGTTACACTAGCCATCCTTACTGCGCTTCGATTGTGTGCGTACTGCTGCAATATTGTTAACGTGAGTCTTGTAAACCTTCTTTTACGTTTACTCTCGTGTTAAAATCTGAATTCTTCTAGAGTTTCCTGATCTTCTGGCTCTCGTAGACAGATACTACCATCGAATCACGAAAAGTCT
+
::::5;::;;;==>;;;;;;:=@?4//////)/;;;3<>7;<=AA8..-3-----(/59:;;578<<0//879:=265<<<+;;38399,4:45.5<<2666;AAAAB@BBCBBB@A=@AA<@<@A0/0//<6<<=?9;<?>>>=666::::5557=>>5::.429999=9A9:29>@@/;2:;>>>>*99>>>5@@A@@@A;9929:;-;BABC?A?AA?@@CC@<<<0;=@@A;;;=>>@=ABBBCBAA@BBB@995=?9929:99=:>?>ABCFC;CCB:
@ATNG8:01926:03001
GATGGTAGCGCACAATAGATACAGTACTCATTCGTTTCGGAAGAGACAGGTACGTTAATAGTTAATAGCGTACTTCTTTTTCTTGCTTTCGTGGTATTCTTGCTAGTTACACTAGCCATCCTTACTGCGCTTCGATTGTGTGCGTACTGCTGCAATATTGTTAACGTGAGTCTTGTAAAACCTTCTTTTACGTTTACTCTCGTGTTAAAAATCTGAATTCTTCTAGAGTTCCTGATCTTCTGGATAGCGACGCGATATACTACCATCGAATCACGAAAGTCT
+
9:::39995555<;)////////55555;56.5;;;6<B?C@BBBCDCC?AADCC@CACCCC@C@CCBBB;;:A;@>>>>,9;549;>2@@:;9;CC>AA7;;@CCFEHLBBBBBB@CBB?B>BCBBCBBB@CBBA@DDDCCBBCBBBBBBBCD@BCA?CB?B@BBD@@ADBB=?;;;;.;=A=;;<;.9>BCD>C@@ABBA:99;@@>@0@9::B?B?DC>BBC;;;CGFGCBCCBB?BBC?BCBBAAABBBBCBDCCCCCC@BBBBB@BBCBCIC>C;;;
@ATNG8:01884:03051
GATGGTAGTCTCAGATAGTCTATAGTACTCATTCGTTTCTGAAGAGACAGGTACGTTAATAGTTAATAGCGTACTTCTTTTTCTTGCTTTCGTGGTATTCTTGCTAGTTACACTAGCCATCCTTACTGCGCTTCGATTGTGTGCGTACTGCTGCAATATTGTTAACGTGAGTCTTGTAAAACCTTCTTTTACGTTTACTCTCGTGTTAAAAATCTGAATTCTTCTAGAGTTCCTGATCTTCTGGGTGTATCAGCGAGTATCTACCATCGAATCACGAAAGTCT
+
=6;6;??;@ABB@B696>;;;CCDEDBBB<:838599)554<6:9:==9;5>ABCC@C@B@A@?B=AABBBCAAA<;<<<;':@9=:::,:=;:5;??9:;29;>@AC@CCDCCCDCABCCAD@CCBBBCBA>B@@@?BAB;;;CAB@BAAABBB?;;;=AA<A:>:98>?@AB=@;;;;-;4;=??@?3?@>@@9ABC;<<BAAA<@@@@,@;;;?=A=@A=ABAEC<;7;<@AABAA=@AAA<@@@BBDBA@;;;@@CCBBC>BA@AC?;;;@;;;0;A@A
@ATNG8:01887:03041
GATGGTAGCGCATATCAGCGCAGCCCAGAAGATCAGGAACTCTAGAAGAATTCAGATTTCTAACACGAGAGTAAACGTAAAAAGAAGGTTTTACAAGACTCACGTTAACAATATTGCAGCAGTACGCACACAATCGAAGCGCAGTAAGGATGGCTAGTGTAACTAGCAAGAATACCACGAAAAGCAAGAAAAAGAAGTACGCTATTAACTATTAACGTACCTGTCTCTTCCGAAACGAATGAGTACAGAGAGTACGATATGTCTATCGAATCACGAAAGTCT
+
==<<7;;<<>>>>?CCCBBAAABBC7;;A<@CBCAB7;8;BBBB>>9::69>>?@;;;7;A@>CAAABBBCCBB>@B@CCCC5CC@B?CCC9BAA>A;;;AA?@@=A=@C?BAA9;;BBCBBBBBCBBBBBC=??BB?BB@>>>00,0?@@A?CBBAA@@@=???AAA=89199939@=<<</887178877(/936/./579@A=?<?A>=0708:@@@<ABBBBBB=@=;;;7;CG>@@@AAAABAABBAAAB>??ACBBACABBBB?BA?9:99+9><=
@ATNG8:01891:03024
GATGGTAGCGCACACATAGATACAGTACTCATTCGTTTCGGAAGAGACAGGTACGTTAATAGTTAATAGCGTACTTCTTTTTCTTGCTTTCGTGGTATTCTTGCTAGTTACACTAGCCATCCTTACTGCGCTTCGATTGTGTGCGTACTGCTGCAATATTGTTAACGTGAGTCTTGTAAAACCTTCTTTTTACGTTTACTCTCGTGTTAAAAATCTGAATTCTTCTAGAGTTCCTGATCTTCTGGACGACGCGCACTGACACTACCATCGAATCACGAAAGTCT
+
??CC@DBCBCCBBDEDDDDBBBBCCCBBBBBB>ABB@<B@>B@CDDCCCC?BBBAA?B@BABA=B=AACDCCCBC;??DDD1BB799CC<BB@@>ACC?CD?BBBCCD?CCDDBBBC?CDC?C=BBCDDCCC?CCCC@CAAADCCBBBBEDBC??;@A?=@C@C?BBCCBCBBC@CBBBB6@;?;99999.9DBCC<@@DCCCDCCC>AB@B2BBBFCAD@CB?BBCCDAA?B@CBBCCD?BBC?CDBBBCCCCC@@@CCCCBBC?BBACC?DABBCCC=C999
@ATNG8:01892:03027
GATGGTAGCGCACACATAGATACAGTACTCATTCGTTTCGGAAGAGACAGGTACGTTAATAGTTAATAGCGTACTTCTTTTTCTTGCTTTCGTGGTATTCTTGCTAGTTACACTAGCCATCCTTACTGCGCTTCGATTGTGTGCGTACTGCTGCAATATTGTTAACGTGAGTCTTGTAAAACCTTCTTTTTACGTTTACTCTCGTGTTAAAAATCTGAATTCTTCTAGAGTTCCTGATCTTCTGGTAGAGCGTGCATATATCTATCGAATCACGAAAGTCT
+
DCCC?CCCEBBCCCGCCCCB;;;AA@@??AAA=ABBB=CCAC@BBBCCCD?BBB;;7?9@ACC@C@;:;BBBABC>@AEDE2AA>AACD>DB@A>AAC>AA?BBBCCCGCCCBCBCD@DBC?B?CCCCBBBB@BCCC@CCCCCCB@@@BBCCC;:9;BB@CC@C?BBB;;;CBB?CBBBB9A@B5;;;;;*;@BBF?CCCBBBCBBA5;;;;*;AA@@>A@BC@CCCCCBB@C@CCCCCC@AAB@BBEAAAA@@ABCCCCF@@AAAAB@BCAAABB:A999
@ATNG8:01893:03057
GATGGTAGGACGAGCGTCTGAGAGGTACTCATTCGTTTTCGGAAGAGACAGGTACGTTAATAGTTAATAGCGTACTTCTTTTTCTTGCTTTCGTGGTATTCTTGCTAGTTACACTAGCCATCCTTACTGCGCTTCGATTGTGTGCGTACTGCTGCAATATTGTTAACGTGAGTCTTGTAAAACCTTCTTTTACGTTTACTCTCGTGTTAAAAATCTGAATTCTTCTAGAGTTCCTGATCTTCTGGAATGAGTGACTCGTGCTACCATCGAATCACGAAAGTCT
+
:;@;:BCJ@BCBCABAC996BCCD?CBDDICB?A:9::5;B=B@BDCCCCC@CGGCC@B@BCCC?C@BBBCDCCCD@DCCCD3CC=AAEE=@@BB<@AB?BB?BBCCDGACCCCCDBB?BCC@D@CCCCBBBB?@AAA7::A@@@@@@@BB@@@AA?BAA>@@=?=AACCBB=;<>B;;;;.;5;=;;;;.9==@B;B9:9@@?999@CCCD1?699@8A@CC@C@@@??@5;5;:=??B9;9;9A9;:99;@>??A?@@@@@D?A@@BC7;;@@;;;0;A;;
@ATNG8:01896:03048
GATGGTAGCACGAGTCACTCATATCCAGAAGATCAGGAACTCTAAGAAGAATTCAGATTTTTAACATCGAGAGTAAACGATTAAAAAAGAAGGTTTTTACAAGACTCACGTTAACAATATTGCAGCAGTACGCACACAATCGAAGCGCAGTAAGGATGGCTAGTGTAACTAGCAAGAATACCACGAAAGCAAGAAAAAGAAGTACGCTATTAACTATTAACGTACCTGTCTCTTCCGAAACGAATGAGTACAGAGAGTACGATATGTCTACCATCGAATCACGAAAAGTCT
+
4449399::<<;;;;665;;;566>7<:<55/////)/)--5//)/9575150/////999'6167778//--777/---/(/6666$660728===+=882873325...(.26746685:::;CCCCAAABBBBBB?@@@A?A@@@?@@@:@<@AA>ABBAEB:?=?AAADD?CC?BBA499988)3595<<><>/6606///99=<>;><?A?@<?<=<A@@=ABDDDBB?A=:::/9==:999AC@????>>>??A>??<<>?>:=?<>>>>?=AA@=8888(7888
@ATNG8:01903:03037
GATGGTAGCTATACGTATATCTATGTACTCATTCGTTTCGGAAGAGACAGGTACGTTAATAGTTAATAGCGTACTTCTTTTTCTTGCTTTCGTGGTATTCTTGCTAGTTACACTAGCCATCCTTACTGCGCTTCGATTGTGTGCGTACTGCTGCAATATTGTTAACGTGAGTCTTGTAAAACCTTCTTTTTACGTTTACTCTCGTGTTAAAATCTGAATTCTTCTAGAGTTCCTGATCTTCTGGATAGCGACGCGATATACTACCATCGAATCACGAAAGTCT
+
@A;;49?CCCCCCAA<CCCCDDBCCBCBCFCCABBAA<BB>B@GCBBCCC@CCA995:>AABB@B?BBBBBBBBB?ABCFC2AA?BBBB:@BBB>BBB@AA799AACC@??>AA???9??@;>;>AABB???=@@@@388?>>898AAA;;;@@B>>==:>?:?;>B>>>@@==:>@AEE2>;>=>?>>>/>AABB9>>??@A<;<:0788)8::;><?=@@<?<<;///17177;;;B<>>>=AABA;;;===??@@@@>>>97888==-//777=;46669
@ATNG8:01905:03053
GATGTAGCTCTGCTCTGACTCTCGTCTCATTCGTTTCGGAAGAGACAGGTACGTTAATAGTTAATAGCGTACTTCTTTTTTCTTGCTTTCGTGGTATTCTTGCTAGTTACACTAGCCATCCTTACTGCGCTTCGATTGTGTGCGTACTGCTGCAATATTGTTAACGTGAGTCTTGTAAAACCTTCTTTTACGTTTACTCTCGTGTTAAAAATCTGAATTCTTCTAGATTTCCTGATCTTCTGGATACACTCATGTGCACCTACCATCGAATCACGAAAGTCT
+
BBBDCCCBCCBBCCCBBBGDGB9;;AA@;;6:ABA<BC@C?CCCCCCCACCCCC@B@CCBB?B=BDDDCBCCC<999999$9C<ABCC>CCCC@CCC@CC>@@ADEC@CCCFFBBB?BBB@B@DCCBBBBC?DBBB?CCBBBAAACBBBBABAB@CCC=CB?B>AAAABCCCC@BDDDD;@9?;::9:*;AABE>CCCEDDCBBB@DDDD5C@@ADACACC@CCBCBBC<B@BCBDDD?C>A>AIDCBBBCCBBBBBCD@CBB?BBBBB@CAA@CCC=CB@@
@ATNG8:01909:03013
GATGGTAGTCTCAGATAGTCTATAGTACTCATTCGTTTCGGAAGAGACAGGTACGTTAATAGTTAATAGCATACTTCTTTTTCTTGCTTTCGTGGTATTCTTGCTAGTTACACTAGCCATCCTTACTGCGCTTCGATTGTGTGCGTACTGCTGCAATATTGTTAACGTGAGTCTTGTAAAACCTTCTTTTTACGTTTACTCTCGTGTTAAAAATCTGAATTCTTTTAGAGTTCCTGATCTTCTGGATAGCGACGCGATATACTACCATCGAATCACGAAAGTCT
+
9::<9=>CBBBBBCCECCBBBMCGDDCBBBCB?BCCC>CC@C@CDCCCBB@BCCBB?B@CCAA=B@BBDCBBBA@=@@@??/@?8=999.:>>@<?BA?CC:::ABBCACCDCCCBB>BCC@C?EECCBCBC@DCCC?CBBBCBBBCCCBBBBBC@BAA>AE?B?BBBBBCBBC?CBAAB9@;@>;;:::*;C@@B=CBCCGHCFCC=@@@@1@BBCE@FACCCC;CCCCB@C?CAABBB@CBA?BDBBBCCBCBBBBEBBBCBB?ABBBA>@@BACDD?B:::
@ATNG8:01912:03050
GATGGTAGTGTCATATGAGAGTGTGTACTCATTCGTTTCGGAAGGGACAGGTACGTTAATAGTTAATAGCGTACTTCTTTTTCTTGCTTTCGTGGTATTCTTGCTAGTTACACTAGCCATCCTTACTGCGCTTCGATTGTGTGCGTACTGCTGCAATATTGTTAACGTGAGTCTTGTAAAACCTTCTTTTTACGTTTACTCTCGTGTTAAAAATCTGAATTCTTCTAGAGTTCCTGATCTTCTGGAGATACACATGATACTCTACCATCGAATCACGAAAGTCT
+
69B@;@BBBB;66666>==BBDDDECA@@AAB>A:9:/9>5>4>;3;;@ABCCBFFAD?AACC7???CBABB@;?;99998$7<278::3:A@@=@@B?AA>AABCCD?BBCBBAAA=AAA?A:=>B>==>@:>?;;5;:==>>?===AA?;;;B;888=AB;?<?===>>?AA8;;>KD;E7;7;@EDE/A>>=?8?=>>?=<<<<6<;:;+<:;;C=B=@?=@@@A???=?:=>@@@@8::@=>>>>>>A==:::>=<=>>>=:>??@@<@@A>>>?9>>>C
@ATNG8:01912:03054
GATGGTAGCGCATATCAGCGCAGCCCAGAAGATCAGGAACTCTAGAAGAATTCATATTTTTTAACACGAGAGTAAACGTAAAAAGAAGGTTTTTTACAAGACTCACGTTAACAATATTGCAGCAGTACGCACACAATCGAAGCGCAGTAAGGATGGCTAGTGTAACTAGCAAGAATACCACGAAAGCAAGAAAAAGAAGTACGCTATTAACTATTAACGTACCCTGTCTCTTTCCGAAACGAATGAGTACGATGAGAGAGCTCTCTCTACCCATCGAATCACGAAAGTCT
+
B=BB@DDCBBCDBCAA@BABBC;;;6;BB=BBADBC@D?BBBBCCD@AA>A?AAAABCCCC)B<??BA@@A@???6<;=@@@@0?A@B5;<;<;$9>>:999BCECABAC@CC@BBB?BBBBBBBCFCBBCCCCB?BCBB?BBBBBBBB;?;A:97:DCCCCBB?@@@BAA>BB>ABB9<<998*9>>;:::::(7=<<>>>ACA8868=AAEE9=9=@CCCD>BBCBCCCC?C@BBC>CBB?BCCBBBDAAABBBBBA@??@@<=>>ABC9;<<?A<@@>?;00+0000
@ATNG8:01915:03025
GATGGTAGTCTCAGATAGTCTATAGTACTCATTCGTTTCGGAAGAGACAGGTACGTTAATAGTTAATAGCGTACTTCTTTTTCTTGCTTTCGTGGTATTCTTGCTAGTTACACTAGCCATCCTTACTGCGCTTCGATTGTGTGCGTACTGCTGCAATATTGTTAACGTGAGTCTTGTAAAACCTTCTTTTACGTTTACTCTCGTGTTAAAAATCTGAATTCTTCTAGAGTTCCTGATCTTCTGGACGACGCGCACTGACACTACCATCGAATCACGAAAGTCT
+
99>;8==CCCCCCECCCFCBBBCEFCCCCCBB@ABBF>BCAEBCCBBCCC?BBBBB?BACBBB>B@CCDCBBAAD?DBGGD3CC=A@DB=BBCC@CBC@CC:;;ACBC@CDCCCCBC@CCC@C@DCCBCBBB?BDCC?CBBBCABABBBBCAAAB@DCC@AA5979AAABBBBA4;;;;;.;@B>;<<<.:@@BE=CCDDECCCFE=@@@@0@AABC@CACCACCBBB::9:@CCACBB?BAC@CD:;;CBBBCBABCBBBABB>AACCB@BBBCCCF?CBCC
@ATNG8:01919:03020
GATGGTAGCTATACGTATATCTATGTACTCATTCGTTTCGGAAGAGACAGGTACGTTAATAGTTAATAGCGTACTTCTTTTTCTTGCTTTCGTGGTATTCTTGCTAGTTACACTAGCCATCCTTACTGCGCTTCGATTGTGTGCGAACTGCTGCAATATTGTTAACGTGAGTCTTGTAAAACCTTCTTTTTACGTTTACTCTCGTGTTAAAAATCTGAATTCTTCTAGAGTTCCTGATCTTCTGGACGACGCGCACTGACACTACCATTCGAATCACGAAAGTCT
+
BBBC?@?BABBCCCHCCCCAAACBBBBBCB;;:;BBD>CB@B>@@@BCDC@CCCBB>B>BCCC?A?ABBBBBC@A>@AAAA3@=<@?;:3:AAD<>?C@CC@B@?>BB>=>>?A@@@<@@A<A;@@@AA???<@@@A:=>>=AACD<=>>?>>>?>@;;8;A<A=?=>>@@===<===>>1;6;<@@BAB/??<;@+//7///666:9=DDD.<<<=C;D=8868@@A====B:==BAA@7;;B=A??>>>?;;;66669;>996066+--7-2,--322-3976
@ATNG8:01922:03015
GATGGTAGCTATACGTATATCTATGTACTCATTCGTTTCGGAAGAGACAGGTACGTTAATAGTTAATAGCGTACTTCTTTTTCTTGCTTTCGTGGTATTCTTGCTAGTTACACTAGCCATCCTTACTGCGCTTCGATTGTGTGCGTACTGCTGCAATATTGTTAACGTGAGTCTTGTAAAACCTTCTTTTTACGTTTACTCTCGTGTTAAAATCTGAATTCTTCTAGAGTTCCTGATCTTCTGGGTCTCTCTCTCACGCACTACCCATTCGAATCACGAAAGTCT
+
>BDC@CCCCD@DC;;6D@EFBCB@<?A@BC@@=@CCC>BE?B?BBBBBCB?CCCCC?C?CACC?B=?@BBCBBBB?BBCCC3BB<@@?D:BBBB=@B@<AA498BAAA@?????AA?;?AA6:7:@@@@@>>;>@@@8;;C;:;A?@@AAAAAAA379;:;;5;<@A@@@??;;6:==DE;D;?;@AAAA/==89919///766:<<1888)587795;9=?9?======<@;?>;;;A:==@@:@B???@A;:;@A>==:3---)-3)--9-22///77.6663
@ATNG8:01925:03049
GATGGTAGCGCACACATAGATACAGTACTCATTCGTTTCGGAAGAGACAGGTACGTTAATAGTTAATAGCGTACTTCTTTTTCTTGCTTTCGTGGTATTCTTGCTAGTTACACTAGCCATCCTTACTGCGCTTCGATTGTGTGCGTACTGCTGCAATATTGTTAACGTGAGTCTTGTAAACCTTCTTTTTACGTTTACTCTCGTGTTAAAAATCTGAATTCTTCTGAGTTCCTGATCTTCTGGAGATACACATGATAACTCTACCATCGAATCACGAAAGTCT
+
<<<?5:554;;>@AADCF;9994449444<44.4<<=7??@>9<<>>@;9.9<44:3>.55<<9>:;??=>><<<9==>>>+=<6::<>7>5669<<<9;<66555:;6;>>>====<@==:=:;;;><<<=8<<=>269;?@<595<:?;==@@2949.4:7<9=<==66/::)////)/)/)6@@@@)45455)599<<55555.5999(9::55.57:>7=999//)/)/79://,6<<7<<666<<<555=:;7;==<>>8<AABB9==?>@>>6:;9B
@ATNG8:01927:03053
GATGGTAGTGCGTGAGAGAGAGACCCAGAAGATCAGGAACTCTAGAAGAATTCAGATTTTTAACACGAGAGTAAACGTAAAAAGAAGGTTTTACAAGACTCACGTTAACAATATTGCAGCAGTACGCACACAATCGAAGCGCAGTAAGGATGGCTAGTGTAACTAGCAAGAATACCACGAAAAGCAAGAAAAAGAAGTACGCTATTAACTATTAACGTACCTGTCTCTTCCGAAACGAATGAGTACATAGATATACGTATAGCTACATCGAATCACGAAAGTCT
+
BB@A>@DCCCCBBCCDBBBFCCAAA=BCC@CCCCBB?B?AACBBAB?BB@B>BBBBBCCC1B6??=BBABCCCC;B?A@DDD5CB=?2;:;&9<@7996A<@@CDAF@CC?ABB>ABCCCBBBCCCCCDCCB?CDDC<@@CBCB??<?=A??=@CBACC@?>?BBB?>;??;?@@;??9889*99929999:(9;4:666><;AA7;7:??@:>:=>BBB?BBBAABB?B?BC@9@::5:AABCCCCBBBBBBBCAADAA=><@@@@@A??;@@BB??>8?988
@ATNG8:01895:03108
GATGGTAGGCGAGAGTGAGACGCGTACTCATTCGTTTCGGAAGAGACAGGTACGTTAATAGTTAATAGCGTACTTCTTTTTCTTGCTTTCTGTGGTATTCTTGCTAGTTACACTAGCCATCCTTACTGCGCTTCGATTGTGTGCGTACTGCTGCAATATTGTTAACGTGAGTCTTGTAAAACCTTCTTTTTACGTTTAACTCTCGTGTTTAAAATCTGAATTCTACTAGAGTTTCCTGATCTCTGGATATGAGTGACTCGTGCTACCATCGAATCACGAAAGTCT
+
66>?:=AB?BC@@@CBCBCGCBCBCBBCBBB>ABCB<AA<@<;;:ABAA>BCBAA?C899?B?B?CEDCB>>?B@BBGDD2BA><///+///<<063<6;;2:=>==A;???888>>:=@@<A;========:>B??;?B@A??>>>@@A@@><<8:;;<AA=A=AA@=>=B>=9>;;:;/;:>:=:9:9+99333)-)-6---9<7;;1:<</;<=>>9@9@///=886;;=1;-//;;A<>886;9///557;>>>@@@???==9@=<7717:88>?C:C>==
@ATNG8:01896:03080
GATGGTAGAGTACAGTGTAGTAGACCAGAAGATCAGGAACTCTAGAAGAATTCAGATTTTTAACACGAGAGTAAACGTAAAAAGAAGGTTTACAAGACTCACGTTAACAATATTGCAGCAGTACGCACACAATCGAAGCGCAGTAAGGATGGCTTAGTGTAACTAGCAAGAATACCACGAAAGCAAGAAAAAGAAGTACGCTATTAACTATTAACGTACCTGTCTCTTCCGAAACGAATGAGTACATAGATATACGTATAGCTACATCGAATCACGAAAGTCT
+
@<@@<@<@@@B>BCCCCBCCCA@@D@DCB=ACCCDD?C?@ACCCBA?BB?B@CBA88887.9?BBBAACCACCC@B>@AABA2AC>C4;;09@A<<999ECCCB?B?CC@CCC>AAAABCBBECCCDDDBA?BG@@>A>?=??883;=A@A?@@>@BBCCD?ACBBBB@BB?BBA<>@999+9>>;98998(7=9>888@A@BB;?;?@EH;?:>BCCC?BCAAABB?B@BBB>BAA>BBFCBBBBBAAABB>>>?@>>=?@=9:;>>>B>B=A<99:28>;;
@ATNG8:01898:03068
GATGGTAGTCTCAGATAGTCTATAGTACTCATTCGTTTCGGAAGAGACAGATACGTTAATAGTTAATAGCGTACTTCTTTTTCTTGCTTTCGTGGTATTCTTGCTAGTTACACTAGCCATCCTCACTGCGCTTCGATTGTGTGCGTACTGCTGCAATATTGTTAACGTGAGTCTTGTAAAACCTTCTTTTACGTTTACTCTCGTGTTAAAAATCTGAATTCTTCTAGAGTTCCTGATCTTCTGGACGACGCGCACTGACACTACCATCGAATCACGAAAGTCT
+
AABA9=BBBBBCBBAHFCBBBFCCBCCBBBAA>ABBC>CG@C@CCCCCDDCCCDBB?B?BBBB?C@DCDCBBBDD?CACBB.;;<@@AA<BA;;7;?B?AC@BBBCGC@DEDDCCBB?BCFICCCBABBBBB@B@AA?B@@@CBBBBAAACBBBC@AAB@CE=@<@;99@ABAB>AABBB7@:@=<;;;5;ABCG=AAC;;;BBBC@CCCD5C<<;D@B@BHAGCCCBAA=@>AAACBC=A;;7;CBBAABAAABBBEDBBBCC?BBCCF@CCCCABA<ABAB
@ATNG8:01898:03089
GATGGTAGAGAGAGCTCTCTCTCTTACTCATTCGTTTCGGAAGAGACAGGTACGCTAATAGTTAATAGCGTACTTCTTTTTCTTGCTTTTCGTGGTATTCTTGCTAGTTACACTAGCCATCCTTACTGCGCTTCGATTGTGTGCGTACTGTTGCAATATTGTTAACGTGAGTCTTGTAAAACCTTCTTTTTACGTTTAACTCTCGTGTTAAAAATCTGAATTCTTACTAGAGTTCCTGATCTTCTGGGCTGCGCTGATATGCGCTACCATCGAATCACGAAAGTCT
+
BBBB?BBBA@@@AA@<<;;;<=>=;<?;?;<7:59944@;@4554;<<;9<<@@A??<?@@A5:89??;:@:@A;99:9:'9>1<7733&2977188>6@B?BAA???=A@<;;:==:=BB<><>>>886:9=AA@@<<;;@AA=>===AA5;;;08664::3:28=?AAAAAA:=:;;;/;5;5;:@@@,==777*-)-6---99-/)----'--//8486@?:>=<;<<<>;?<?@==7713===4=-//==:9=@@>>>>@C??;??>AA<BAA@@>@7@>?>
@ATNG8:01899:03101
GATGGTAGAGAGAGCTCTCTCATCGTACTCATTCGTTTCGGAAGAGACAGGTACGTTAATAGTTAATAGCGTACTTCTTTTTCTTGCTTTCGTGGTATTCTTGCTAGTTACACTAGCTATCCTTACTGCGCTTCGATTGTGTGCGTACTGCTGCAATATTGTTAACGTGAGTCTTGTAAAACCTTCTTTTTACGTTTACTCTCGTGTTAAAAATCTGAATTCTTCTAGAGTTCCTGATCTTCTGGTATACACACTCGCTCGCTACCATCGAATCACGAAAGTCT
+
AACC?CBBBC;;;CDAA<=CC@A@CC?==ABC?BBBB>CD@C@AAADCBB=@?BBB@B?BCCD=@=ACCDB@A@B?AA@B@2@A998?D;ACBB579A=@A>B???BA<?>>>>>AAAAAA=A=@>>?888C:??AA9>=<8::=<=@AA@>>>C<;;;=BB<A<A===AAA@A:>?DFD;D<?<>>@@?/>>===7>?DBBB>:;:<ADDC/A;::A<A=AA<AAAA===<@<@@@@<=:>>=6==666=8=<@A@@@@??>>>=A@@??:=AAA?>>9?AB@
@ATNG8:01902:03066
GATGGTAGTGTCATATGAGAGTGTGTACTCATTCGTTTCGGAAGAGACAGGTACGTTAATAGTTAATAGCGTACTTCTTTTTCTTGCTTTCGTGGTATTCTTGCTAGTTACACTAGCCATCCTTACTGCGCTTCGATTGTGTGCGTACTGCTGCAATATTGTTAACGTGAGTCTTGTAAAACCTTCTTTTTTTACGTTTACTCTCGTGTTAAAAATCTGAATTCTTCTAGAGTTCCTGATCTTCTGGAGATACACATGATACTCTACCATCGAATCACGAAAGTCT
+
55:;5:CC:;6<=><BCBBBCBBBCA@@AC?@>?CCC<B@=@8;6AB<BB@CDAAB@C@BBAB8;99CCCEEDBB>;;;;;);A5:799)9:=9:><>;:;7<CACDD@DCDDCBBB@BCC?B@BBABBCCC@CBBBACBBBCBAAABABBCBBC@BBB@DDAD?AAABA@@DD;<;CCC8@=@:;;EDEDD#CCCCD=AAB@@ABBBIADEEE5EAAAB@B@CC@CCBCB;;8;@BBBDCC>BAA>@@ABCCCCCBCBBBBCDCCC?BBAAA?A???:::.;@;;
@ATNG8:01905:03079
GATGGTAGACACGTGTGCTCTCTCGTACTCATTCGTTTCGGAAGAGACAGGTACGTTAATAGTTAATAGCGTACTTCTTTTTCTTGCTTTTCGTGGTATTCTTGCTAGTTACACTAGCCATCCTTACTGCGCTTCGATTGTGTGCGTACTGCTGCAATATTGTTAACGTGAGTCTTGTAAAACCTTCTTTTTACGTTTACTCTCGTGTTAAAAATCTGAATTCTTCTAGAGTTCCTGATCTTCTGGGTCTCTCTCTCACGCACTACCATCGAATCACGAAAAGTCT
+
66>>;@BBBDB;;6DB?AABBBBCD@@@BB@@=@BCC?CD@C?CCCBBBC>AABBB@B@BBBB?B@C?>@BB@=B8BBCCC2CD=A>>>>5?A@A<@9839C=998B@?;@==;;:??;=<=:=<?BAA:::@<@@>><>?@@@@=<====>=AAA;;;;<@A<@=A@@@>>>@@<@@ABB;C;=988787(8>=>?9?A?;;<@@@A<ABBB/@===B<B=AA=AAA>??@<B;@@AC@@:>>@@:@A>>>@@A>>>AA??:::A;<<=<=6<<;;:666-666/
@ATNG8:01911:03064
GATGGTAGCTCTGCTCTGACTCTCGTACTCATTCGTTTTCGGAAGAGACAGGTACGTTAATAGTTAATAGCGTACTTCTTTTTCTTGCTTTCGTGGTATTCTTGCTAGTTACACTAGCCATCCTTACTGCGCTTCGATTGTGTGCGTACTGCTGCAATATTGTTAACGTGAGTCTTGTAAAACCTTCTTTTTTACGTTTACTCTCGTGTTAAAAATCTGAATTCTTCTAGAGTTCCTGATCTTCTGGGCAGACTCTCACACGCCTACCATCGAATCACGAAAGTCT
+
BACD?BCCCCBBCCCCCCCBCCCCCEBBBCBA=?;:::-;C=A>BBDCCCC@CBCBC@B@BBBB@C@BCCCBAA@B>;;;;;*;@=@ACC>CCBA>ACB=BB>A@BCCC@CCCFDCBB?CCC?B?CCBBA@@F@CDDC@CA@@CBAACBBBBBB994;@@;@B?B?BCBCBBDCC?BBBBB:B>B=;;;;;;%;BBBB>ABCCDCCA@@5;;;;*;CBCCADACC@BBBCB@@=@?BBDCCC?BAED=CCCB@BBDDCBBABB>BBC?CAA@D?CC@@999,:@?@
@ATNG8:01916:03087
GATGGTAGGACGAGCGTCTGAGAGGTACTCATTCGTTTCGGAAGAGACAGGTACGTTAATAGTTAATAGCGTACTTCTTTTTCTTGCTTTCGTGGTATTCTTGCTAGTTACACTAGCCATCCTTACTGCGCTTCGATTGTGTGCGTACTGCTTCAATATTGTTAACGTGAGTCTTGTAAAACCTTCTTTTTACGTTTACTCTCGTGTTAAAAATCTGAATTCTTCTAGAGTTCCTGATCTTCTGGGCAGACTCTCACACGCCTACCATCGAATCACGAAAGTCT
+
88896:<=<@@;;99:444:99;<8;;;;;<;49555/5>;@?BCCCBBB?BCBCD9;9;CBB?FFCCCC=:;BB>;;;;;*;?>B@AA<A;;;>B@B>BB@BBCBCFACDCCAAGL?CBFAD?BBAAAABB@CC@@>ABDCCBA@@AABCCACC?@@@?@@<@@AABBBCC@@<@@@@@7@?D@CBDDE5DD@A@8A;00000000:=>>>,==999;@=BBABBAA@::6::???@@@?:;;C?BCCCCDCC@@@?<<<,00<:@@ABA?AA@A;;;0;BAA
@ATNG8:01917:03067
GATGGTAGTGTGTCTCTGAGAGTAGTACTCATTCGTTTCGGAAGAGACAGGTACGTTAATAGTTAATAGCGTACTTCTTTTTTCTTGCTTTCGTGGTATTCTTGCTAGTCACACTAGCCATCCTTACTGCGCTTCGATTGTGTGCGTACTGCTGCAATATTGTTAACGTGAGTCTTGTAAAACCTTCTTTTTTTACGTTTACTCTCGTGTTAAAAATCTGAATTCTTCTAGAGTTCCTGATCTTCTGGCTCTCGTAGACAGATACTACCATCGAATCACGAAAGTCT
+
55<<8=CDCCBBBBBBBCB@@A@AADA@@B;:6:@?@9AB?C?BCCDDBB=BBBEC?C@DABA@D=BBCBBBDDD@AAA@@@)@@;A?@A;@BCB@CCF@EEABABCCCCFDDCCBBB?CCC?C?CBBCCCBC?CCCC@C???BBBBBBBBBAAAA>A@A>AB?B@BBBCBBBCC@BBDDD;C@C@CCCCGCC#CBBBC;;:DCCCCBB@:>@>@0@AABCAC@CC@CCCDBAA?AACCBBBE@C?A>ACAAACCCCCCCCCCCCCBB@BBAAA@BA?A999.:?;;
@ATNG8:01918:03094
GATGGTAGGTGCACATGAGTGTATCCAGAAGATCAGGAACTCTAGAAGAATTCAGATTTTTTAACACGAGAGTAAACGTAAAAAGAAGGTTTTTTACAAGACTCACGTTAACAATATCGCAGCAGTACGCACACAATCGAAGCGCAGTAAGGATGGCTAGTGTTACTAGCAAGAATACCACGAAAAGCAAGAAAAAAGAAGTTACGCTATTAACTATTAACGTACCTGTCTCTTTCCGAAACGAATGAGTACGATGAGATCTCGTGTGCTACCATCGAATCACTAAAGTCT
+
::<=:@@B>?@ACFCCCCBBDBCDD@CCC@BBBBAB?B:;;CCBBCADD@B@CCBBBDDDD+D@AAABBBCCCDF>B@@@@@@,AB@A;AA@A@(@AB@B=ABBCC?@>@@CC@C@@ACDBAAAAB?>?;;A>>><AA@@<>>>@@@AA<A<A>>9=AA??>@9@:::>@@=BA=??>386////(///)/@@@@>&99253*..879<@<@;@>=>7;59=B<<7;BBBBBCC>C?BBG?JBB@BBBBBACCCCAAABBBBBBBBAAACB@<@@A@A699?8688*;;;;
@ATNG8:01923:03091
GATGGTAGCTCTGCTCTGACTCTCGTACTCATTCGTTTCGGAAGAGACAGGTACGTTAATAGTTAATAGCGTAACTTCTTTTTCTTTTGCTTTCGTGGTATTCTTGCTAGTTACACTAGCCATCCTTACTGCGCTTCGATTGTGTGCGTACTGCTGCAATATTGTTAACGTGAGTCTTGTAAAACCTTCTTTTTACGTTTACTCTCGTGTTAAAATCTGATTCTTCTAGAGTTCCTGATCTTCTGGCGCGTATGTATGTCGCCTACCATCGAATCTACGAAAGTCT
+
;::;@AAAB;66BC@ABCJE;;;BBABCCCCC@DBBC>CC?CACCAA:;9=@B=BB9B:AA<?9<9AB@BB;926>8====;'4499&9<=<)94:;.56;6;=5;699@B?BBCB@@@B@DAB?B@DCAAABBA>ABBB?BA@@A;;;BBBABBCCC?BBB@CC@C>AABA@ACBB?BAAAA7A=A><;<;<*;C@AA;CABBCCAA@A5;;;-9;;<00+/>:000999@>A?BBBCAA>@AC?@??:;9>>A?AABBBD@BBB;?>=6:1:0//////)5955
@ATNG8:01883:03132
GATGGTAGCGGCACACATAGATACAGGTACTCATTCGTTTCGGAAGAGACAGGTACGTTAATAGTTAATAGCGTACTTCTTTTTCTTGCTTTCGTGGTATTCTTGCTAGTTACACTAGCCATCCTTACTGCGCTTCGATTGTGTGCGTACTGCTGCAATATTGTTAACGTGAGTCTTGTAAAACCTTCTTTTTACGTTTACTCTCGTGTTAAAAATCTGAATTCTTCTAGAGTTCCTGATCTTCTGGAGATATCATCAGCGAGCACCATCGAATCACGAAAGTCT
+
@@<A?A@:95.5:556==<?=<@=00)/;99@CC@:;;F=CB?=9===>@B<8<<<==7<:8<=?3=8=>9@>>>?@459@@@0:9238<<5<8994955.557<666=>8<>>A@;B>:=?@<A<@@AAAACCABBBB@ABBBJ;;;BBB@A@AAA><;;?BB?B?DC@;<;AAA@A;;;;.;;@<;;;;;*;;;;:/0000//A:<=8<<<<)65;;<9>:;;7;<;4444.43998::A:=AB?AABCCBDCCCCCCCCCCBB6;;AAA=@@AA<<<0;A@@
@ATNG8:01897:03142
GATGGTAGTGCGTGAGAGAGAGACCCAGAAGATCAGGAACTCTAGAAGAATTTAGATTTTTAACATGAGAGTAAACGTAAAAAGAAGGTTTACAAGACTCACGTTAACAATATTGCAGCAGTACGCACACAATCGAAGCGCAGTAAGGATGGCTAGTGTAACTAGCAAGAATACCACGAAAGCAAGAAAAAGAAGTACGACTATTTAACTATTAACGTACCTGTCTCTTCCGAAACGAATGAGTACGAGAGAGCACACGTGTCTACCATCGAATCACGAAAGTCT
+
45::5:BBACC@AAEDGCBBBB;;;09AD9BDBBCC@E@BBBBCBB?BB?BD>@@@@AA@,0,/8:7:;DAABE?CAAA@A@.>@<@29:/3860/////99::/759@8@>><;B?@??;;;@@@D???@=AA>>:>@AAAA8639=@?B@B:::BBCB?BBBBCB?BB?BBB?>>000+/00)/6666)6859<99///9///)87888?:?<>>8888=?@@@AA<A=>>=7=:94:=::..--.-:=>>@A=9>>BBBAA@@>B888A<??>>>??9?888
@ATNG8:01906:03145
GATGGTAGCGCACACATAGATACAGTACTCATTCGTTTCGGAAGAGACAGGTACGTTAATAGTTAATAGCGTACTTCTTTTTCTTGTCTTTCGTGGTATTCTTGTAGTTTACACTAGCCATCCTTACTGCGCTTCGATTGTGTGCGTACTGCTGCAATATTGTTAACGTGAGTCTTGTAAAACCTTCTTTTTTTACGTTTACTCTCGTGTTAAAAATCTGAATTCTTCTAGAGTTTCCTGATCTTCTGGGATGTGTGCGCAGTGCCTACCATCGAATCACGAAAGTCT
+
9;9;.455:@@BCCCCCBBCBBAABB@@@BAA??AAF?HCAB@BCCDEBB?BDBBB@C@AA:94;<?ABCBBBBB;;::::):B<:::CC<A<<@7>:@>BB?CCBAAA<ABB???BB?AAA?B?A?>=>>>>=????<ECCBBCCCCCBCCCBBA@DDD@99;:?BDBBBCB@@;?9999.;4;>;;;;;;;#;ACCD=CBCBBBBBBB?BBBB2BAAAC@C@CJBCCCDBBAA=A?BBCCB@=A:::.;:;:BCCCDCCCCBCBCCC?BBBCC?CCCCBCB=B@99
@ATNG8:01911:03132
GATGGTAGCTATACGTATATCTATGTACTCATTCGTTTCGTAAGAGACAGGTACGTTAATAGTTAATAGCGTACTTCTTTTTCTTGCTTTCGTGGTATTCTTGCTAGTTACACTAGCCATCCTTACTGCGCTTCGATTGTGTGCGTACTGCTGCAATATTGTTAACGTGAGTCTTGTAAAACCTTCTTTTTACGTTTACTCTCGTGTTAAAAATCTGAATTCTTCTAGAGTTCCTGATCTTCTGGTCTACTACACTGTACTCTACCATCGAATCACGAAAGTCT
+
;?=B?CCFCCBCCCCCC;;;EEEBBCBBBBBB>BBBB=CBAA?@A@CCCC?CDCBB>B=AABB@B?BBBABBBBB@BBBBA3@@;??==8>CCB>@AB?BB>AACBBB?>?@@????;@>>;?;>@>@;>>C=AAAA7=8::>>>??AAAA=>>A;:;;=BB<A:@????AAAA:>?ACB5>8<5<<:<:/9;566(7;=::;?<==<?AAA/AB@@@<?<>><>>?>:::;A<>>??>A:=>@<???A?@@@@?=?A?AAA;7838///=6>8<<99909;;<
@ATNG8:01914:03142
GATGGTAGTGTCATATGAGAGTGTGTACTCATTCGTTTTCGGAAGAGACAGGTACGTTAATAGTTAATAGCGTACTTCTTTTTTCTTGCTTTCGTGGTATTCTTGCTAGTTACACTAGCCATCCTTACTGCGCTTCGATTGTGTGCGTACTGCTGCAATATTGTTAACGTGAGTCTTGTAAAACCTTCTTTTTTTACGTTTACTCTCGTGTTAAAAATCTGAATTCTTCTAGAGTTCCTGTCTTCTGGGTCTCTCTCTCACGCACTACCATCGAATCACGAAAGTCT
+
66>>9==DDCBBB@@@CCCCBCCCCCCAABAA=A;;;;*:C;B?BCCGHCC@@@ABD@D@DCCC?@>@ABBBBAAA699@@@@'@A?BBCC>CBBC?@AB=BB>AABFBBACCCCCCCC?BDDAD?CCCC@@A@>@ABB@CCCCECCBAACBDECBB?CBB?:::;?CAC;;;BBB?BBAAA5@;?;@@@@@@@#@AAAB<@@BABCCACBFDGDE5FCBBB=B?AA@CCCCCBC@B?BBBAA=AACC>BAAA@@ABCCB:;:AA;;;?BCBBB@DD@@;;;0;A@A
@ATNG8:01917:03111
GATGGTAGGCGACATACATACGCGCCAGAAGATCAGGAACTCTAGAAGAATTCAGATTTTTAACACGAGAGTAAACGTAAAAAGAAGGTTTTACAAGACTCACGTTAACAATATTGCAGCAGTACGCACACAATCGAAGCGCAGTAAGGATGGCTAGTGTAACTAGCAAGAATACCACGAAAGCAAGAAAAAGAAGTACGCTATTAACTATTAACGTACCTGTCTCTTCCGAAACGAATGAGTACGTGTGCGACGTGTCTCCTACCATCGAATCACGAAAGTCT
+
////)///)//55;;;<>=B@@@??:?<<8;;;:54.439;;<<54-4;-3-37945555$55:9;;=<<;@?D;@:99959(5@7@:BGF2@@@?@@@CC@B00+0;00+0=?:888:ABBBCBBCC<<;B@;;;A>;;9:A?<?;@=A@@<@BCCD@@@?AABBBC@BB?BBA=@@@??8=?<9?ABAB2??:?:9:A?@@A:=:=>>>9>9>8;;@<@@@@<00+0,0<<50006;<>>=<A777==<?BC=>>AAAB=BBB?=88877;/00<<<5@A@?
@ATNG8:01917:03121
GTGGTAGTGTGTCTCTGAGAGTAGTACTCATTCGTTTCGGAAGAGACAGGTACGTTAATAGTTAATAGCGTACTTCTTTTTCTTGCTTTCGTGGTATTCTTGCTAGTTACACTAGCCATCCTTACTGCGCTTCGATTGTGTGCGTACTGCTGCAATATTGTTAACGTGAGTCTTGTAAAACCTTCTTTTTACGTTTACTCTCGTGTTAAAAATCTGAATTCTTCTAGAGTTCCTGATCTTCTGGGTGTATCAGCGAGTATCTACCATCGAATCACGAAAGTCT
+
CBC@BCCECBBBBBDCCDCCBBBBC?@ACCB>BBBB<BD?C?CCAAACC=BBCCC@C@CDCC?B@BFDCCCCCC?BAAAA1BC@BBDD>CCBB?BBB=BC9;:CCDC@CCCCCCBC?BCC@D@CCCCABBDADCDD?CCCCBBAABBAABBBBB?BAA>AB?B@CBBBBBBCD@B@@@@7@;@>;::::*;BAAB>CDDCDCCCBB@DFDF5BBBCC@D@CC?CDCCA998:@AABCBA=A:::6:BBCCCCBCCCBBCEHDBB>B:::A?AAAB:::5:?@?
@ATNG8:01919:03113
GATGGTAGCTCTGCTCTGACTCTCGTACTCATTCGTTTCGGAAGAGACAGGTACGTTAATAGTTAATAGCGTACTTCTTTTTCTTGCTTTCGTGGTATTCTTGCTAGTTACACTAGCCATCCTTACTGCGCTTCGATTGTGTGCGTACTGCTGCAATATTGTTAACGTGAGTCTTGTAAAACCTTCTTTTTACGTTTACTCTCGTGTTAAAAATCTGAATTCTTCTAGAGTTCCTGATCTTCTGGGCAGACTCTCACACGCCTACCATCGAATCACGAAAGTCT
+
B@@@>B<CB@;@B@BBBCAABBBCDCCCCCAA;?;;;,:@=A>BABBBBD?CCEBB>B@BCBBAFACCCCDB@>@-00===,00-/8;@5BA@<<A<@=>@49;AABD@CCCCCCDB?BCC@C>ABCCCCCC@CCCC@CCCCC::9B@@@CBBBC@BBB?CC?B=@@@@@BBCC?CBBBB7A>B=<;;;;*;BEED?CAA;;;A;99@CFFD3BBBBCAJABB?BCB;;;A?B?BAACCC@CABB>BCBBBBBBBBAA@CJADDE@CABAE@CCCCCEI>HBAA
@ATNG8:01919:03156
GATGTAGTGTCAGTGCGCGTCGTCCAGAATATCAGGAACTCTAGAAGAATTCAGATTTTTAACACGAGAGTAAACGTAAAAAGAAGGTTTTACAAGACTCACGTTAACAATATTGCAGCAGTACGCACACAATCGAAGCGCAGTAAGGATGGCTATTGTAACTAGCAAGAATACCACGAAAGCAAGAAAATGAAGTACGCTATTAACTATTAACGTACCTGTCTCTTCCGAAACGAATGAGTACGAGAGAGCACACGTGTCTACCATCGAATCACGAAAGTCT
+
=>;66<<==CBC;;6><CCCBBBB?ABB?BDDCDC@D>@@BB:::=AA>B?BBBBBBBB3B@BBBB997BABD:99BDDGD3CB=B5;;;-:A@=BCCCCCBBH?C@CB@BCC@CCBDBCBCCCCCBBBBC@BBBD@DAAABBAA=A=AAA=BBBB@CBB?BBBCBB<??<@9:3:>:::,9@@?CCCC:B>A>ACAAA;A@D?B?B@@@>A=A@@A@>@:::=@A3:3:::,9?><???AAABBBCCB@@BBB===>8888874:788:4:;<<;;;6;:::
@ATNG8:01878:03171
GATGGTAGAGTACAGTGTAGTAGACCAGAAGATCAGGAACTCTAGAAGAATTCAGATTTTTAACATCGAGAGTAAACGTAAAAAGAAGGTTTTACAAGACTCACGTTAACAATATTGCAGCAGTACGCACACAATCGAAGCGCAGTAAGGATGGCTAGTGTAACTAGCAAGAATACCACGAAAGCATGAAAAAGAAGTACGCTATTAACTATTAACGTACCTGTCTCTTCCGAAACGAATGAGTACTGTATCTATGTGTGCGCTACCATCGAATCACGAAAGTCT
+
=?CC@CBCBBBB=??>F@@B=@?6625==7595555.5./77/0/;47:5>777/::@@?0?==0//9//33333(3933333$33,3,333&377,3255576--(-(-20423.3888=>@CCCCCBCBCD@BA@@<?@CAAC?>9@>A@@=@AAAAECC@BBCCBB?BB@??@@B@@@@7@///<=@@@,770:///=<?>A7;5:<88195;>CCE?BBCB@@@@B@CCC@BBB=@?ADCCCABACCCBBCBB???@A?@@@=ACAAA;ADBACED>CABA
@ATNG8:01878:03193
GATGGTAGCACACGAGATCTCATCGTACTCATTCGTTTCGGAAGAGACAGGTACGTTAATAGTTAATAGCGTACTTCTTTTTCTTGCTTTCGTGGTATTCTTGCTAGTTACACTAGCCATCCTTACTGCGCTTCGATTGTGTGCGTACTGCTGCAATATTGTTAACGTGAGTCTTGTAAAACTTTCTTTTTACGTTTACTCTCGTTTTAAAAATCTGAATTCTTCTAGAGTTCCTGATCTTCTGGGTACTACGCTCGTCGCGCTCCATCGAATCACGAAAGTCTA
+
66>>:@CCBBCCBBCIFDCCBBBCCCCCCCCC@CBBB>BC@C@@@@CCCD?BAAAA=B?BBAA>A?BBBBBBBBB?BBBBB2AA?BBCC>BCBB579C?CD6:9BBBB@BBB>>???<A@@;@=@@@@>=>?=D@@@5<<??@@>>>@@@A>>>B;>>@<==:><??AA@@@AA<AAADD5==A9??AAA/?AAAC:@::;:;A===(6555(89;;B<><>@<@;;;A>><>=@@???@;>>>>7>A>>>>>==@???>>>@@@=>>>AA<A@@@>992:>=//
@ATNG8:01880:03179
GATGGTAGGTGCACATGAGTGTATCCAGAAGATCAGGAACTCTAGAAGAATTCAGATTTTTAACACGAGAGTAAACGTAAAAAGAAGGTTTTACAAGACTCACGTTAACAATATTGCAGCAGTACGCACACAATCGAAGCGCAGTAAGGATGGCTAGTGTAACTAGCAAGAATACCACGAAAGCAAGAAAAAGAAGTACGCTATTAACTATTAACGTACCTGTCTCTTCCGAAACGAATGAGTACGATGAGAGAGCTCTCTCTACCATCGAATCACGAAAGTCT
+
@=BB?BBB?CCBB=CCBCCCCCCBB@CEE@AAAC@?=@?BBBCCBB?AA=@<@GAAACBB2B?BCCCCCCCCCD>A@99999*;B>A=BBB:BBC@@@@CCCCCC?C@BB?B@B?BBCBBBBBCCCCBBB@?<@C??=@AAA@B??=@@CED?BBBBBCBB>BBBBBB?>>9>@@8<<999+9>>999999(7>8<688AAABB7;7;AAA8;8;ACCB@CC@@@BB6;6;A?9A;;8;CCCCBBBBBBBBBBBBBB@@@AA<B?:=<:::8=AAB@@@6?;;;
@ATNG8:01885:03185
GATGGTAGGACGAGCGTCTGAGAGGTACTCATTCGTTTCGGAAGAGACAGGTACGTTAATAGTTAATAGCGTACTTCTTTTTCTTGCTTTCGTGGTATTCTTGCTAGTTACACTAGCCATCCTTACTGCGCTTCGATTGTGTGCGTACTGCTGCAATATTGTTAACGTGAGTCTTGTAAAACCTTCTTTTTACGTTTACTCTCGTGTTAAAAATCTGAATTCTTCTAGAGTTCCTGATCTTCTGGGTCTACGCTCGTCGCGCTACCATCGAATCACGAAAGTCT
+
?ABB<BBA?BBBCCCCCCBBBCCC@CBBBCCB@BCCC>AA>B?BABBBBB?BCCCB?B>@ACD@DBDCCCBBBBBADDBCB3BB>BBDD>DBAA?ACC@CC?B@BCCCACCDBBBBB@BDD?B?CDDFCBBB@CCCB@CCCCDDBCCBCBBCBBF@E??=@D@B?ABCCBBBCC@BBBBB7@=A=;;:;:*:B::;6<BBBCEABAB?ABBB0BBBBB?B@CB@CBCC@@@<@?@@BBBC?A9:98:ABBBBBCBBABBAAACCB?BBBBB>@@BBCCC=CBAB
@ATNG8:01892:03190
GATGGTAGCGAGCTAGTGTGTATACCAGAAGATCAGGAACTCATAGAAGAATTACAGATTTTTTAAACACGAGAGAAACGTTAAAAAAGAAGGTTTTACAAGACTCACGTTTAACAATATTGCAGCAGTACGCACACAATCGAAGCGCAGTAAGGATGGCTAGTGTAACTAGCAAGAATACCACGAAAAGCAAGAAAAAGAAGTACGCTATTAACTATTAACGTACCTGTCTCTTCCGAAACGAATGAGTACGTGTGCGACGTGTCTCCTACCATCGAATCACGAAAGTCT
+
//:;3:;?@B=B@BBBBCBCCC;954944.4::///)/)/9///933,33,3,3778333333#33(377<===<=>5;99,33333#3;4:3988&///(/:///87388(78<<166>6=<=<ACCBAAACBBC>>;>BCC>AAB??@87/9?BAB?BBBB??@B?B>>>>>=>><>@D8=;7777)777078888(5947555<::=?3836@AA6;6;>B;;:;CCCBBB?B?@?>6?;;5;A@AABA?9::9988>@??@>@A=AAB>BB>::;?;@>@@?8@A;;
@ATNG8:01892:03191
GATGGTAGCAGACGTGACAGAGCGCCAGAAGATCAGGAACTCTAGAAGAATTCAGATTTTTAACACGAGAGTAAACGTAAAAAGAAGGTTTTACAAGACTCACGTTAACAATATTGCAGCAGTACGCACACAATCGAAGCGCAGTAAGGATGGCTAGTGTAACTAGCAAGAATACCACGAAAGCAAGAAAAAAGAAGTACGCTATTAACTATTAACGTACCTGTCTCTTCCGAAACGAATGAGTACTATAGACTATCTGAGACTACCATCGAATCACGAAAGTCT
+
<:;@8<<<=BBBBB@BB@@BBBBBB?@@D@C@@@;;6:=@@ABAAA?BA>A=@@@@@@@A2A?BBB>?>AA999,9:?=999(9>9=4===4?BFA:<;FCCCCC?B?BD@BBB?BBBBBBCCCDCCCCBBC@BB998;CCBBBAA=A?A:;7;BBCCCCC@AAACEE???>?BA:?@998+37;5<=>>>@&<>9=998AAABC7;5;::<4;5;=BBB@CCAABBC@D=BA@8=00-0>>@BBBBBCCBB??;;BAAAA@BBAA?A@??C?B@?><;;0;@@A
@ATNG8:01893:03188
GATGTAGCGCACACATAGATACAGTACTCATTCGTTTCGGAAGAGACAGGTACGTTAATAGTTTAATAGCGTACTTCTTTTTTCTTGCTTTTCGTGGTATTCTTGCTAGTTACACTAGCCATCCTTACTGCGCTTCGATTGTGTGCGTACTGCTGCAATATTGTTAACGTGAGTCTTGTAAAACCTTCTTTTTTTACGTTTACTCTCGTGTTAAAAATCTGAATTCTTCTAGAGTTCCTGATCTTTTTGGACAGAGTGTGCAGATACTACCATCGAATCACGAAAGTCT
+
CCBB@CCCCDCCCECBBBDDCDBBBBCCBBB?BCCD>BB?B@CCCBBCD@C>AAA?D=??949(;>BBCCCCCCB;::9999%:=9=9;;;.;E;;7;AA;AA7;;BD;;;;FGGHCBB@BCD>@?BCBCDDCB?BCCC@CCCCCCBBBCCCC??D?<?0000@;@=@CCCCCCDD@CBBBB:A?B=;:9:9:9#:ABBD=CBCCCCBAB?4::::*;@@AC4:4::6;BBCCBB@C@CECB@@@@@0@?BDCCBCCCCCBBBCDDDCCC@BBBCB?BBEHCCB=B@99
@ATNG8:01897:03193
GATGGTAGTGTCATATGAGAGTGTGTACTATTCGTTTCGGAAGAGACAGGTACGTTAATAGTTAATAGCGTACTTCTTTTTCTTGCTTTTCGTGGTATTCTTGCTAGTTACACTAGCCATCCTTACTGCGCTTCGATTGTGTGCGTACTGCTGCAATATTGTTAACGTGAGTCTTGTAAAACCTTCTTTTTACGTTTACTCTCGTGTTAAAAATCTGAATTCTTCTAGAGTTCCTGATCTTCTGGGTCTCTCTCTCACGCACTACCATCGAATCACGAAAGTCT
+
66CC:CBCCBBBBCCDDBBBCBBBBBFBC:9:9ABB=@@?A@FCCCCBB>BBCCB?BAGF@@>@@CCCCCCCBA:::::9);B>@ACBB9BCCB?ABC?CD?AA@A@A?AGCCFFBB>BBD@D@CCCCCCCC@CCCC?BCCCCBBBBBBCBDGED@CBB?@@>@@CDCBBEFBD?@;;;;.;=A=;;;;;*;BBBD>DCBCCBCCCC?CJDJ2CCCEE@C@CC@CCBD???<??BABBCC?BABB>BCCCBBBCCCBBABBB@@@@CCCCC@CBAABBA<BB@@
@ATNG8:01898:03182
GATGGTAGTATAGAGCTCTACATAGTACTCATTCGTTTCGGAAGAGACAGGTACGTTAATAGTTAATAGCGTACTTCTTTTTCTTGCTTTCGTGGTATTCTTGCTAGTTACACTAGCCATCCTTACTGCGCTTCGATTGTGTGCGTACTGCTGCAATATTGTTAACGTGAGTCTTGTAAAACCTTCTTTTTACGTTTACTCTCGTGTAAAAATCTGAATTCTTCTAGAGTTCCTGATCTTTCTGGGTGCGCTACAGTCTCTCTACATCGAATCACGAAAGTCT
+
DB@B@CDCBBABACCCCCCBBCCDDBBBBBBB@BBBD>??=@@BBBBBBB?BBB@@=@=@ABB?B>CBAABBA@@955666$5:19AAA:ACCC?BB@<991869C>@<@@@>>;AA:@=A;A;==>A===>;@@@@4;;??><<<@>>>>>>9<6<=<8=A<A<??>===@>>:>====2=:>9:::;:*:<99917/////=;6;;DDF.<<<>@<@:??:AAA=://,/7<<=@AAA8>=>A:>>>AAB>>>>?>AAAC@@@@@===;???B>9908895
@ATNG8:01902:03190
GATGGTAGTGTCATATGAGAGTGTGTACTCATTCGTTTCGGAAGAGTCAGGTACGTTAATAGTAATAGTCGTACTTCTTTTCTTGCTTTTCGTGGTTATTCTTGCTATGTTACTACTAGCCATCCTTACTGCGCTTCGATTGTGTGCGTACTGCTGCAATATTGTTAACGTGAGTCTTGTAAAACCTTCTTTTACGTTTACTCTCGTGTTAAAAATCTGAATTCTTCTAGAGTTCCTGATCTTCTGGCTCTCGTAGACAGATACTACCATCGAATCACGAAAGTCT
+
;<BC;>A==>==<<666<<=;;>AB@@@@A>>5:<@<6=?@D?CCCBBBB@BCA@A<<+0000/5////59///7)//77+/-(-/;;;+8///)/4//)/;.4465;:;5833338333-3:9396<<<>><<<<>CCB?BBBABBA;;;AA@<<<<:>000/:<;6:=BCCBCCB?C;;;;.;=A><<<<.:@??A:ABABCCBBBE?BBBB2BABBD@E@BB?BBAAA;;6;?ABCCCC?B:;5;;;;;BBCBBCGBBBAAAAA=BCBBC?BB@@;;;0;AAA
@ATNG8:01904:03191
GATGGTAGCAGACGTGACAGAGCGCCAGAAGATCAGGAACTCTAGAAGAATTCAGATTTTTAACACGAGAGTAAACGTAAAAAGAAGGTTTTACAAGACTCACGTTAACAATATTGCAGCAGTACGCACACGATCGAAGCGCAGTAAGGATGGCTAGTGTAACTAGCAAGAATACCACGAAAGCAAGAAAAAGAAGTACGCTATTAACTATTAACGTACCTGTCTCTTTCCGAAACGAATGAGTACTATGTAGAGCTCTATACTATCGAATCACGAAAGTCT
+
DDBB?ACDDDCBCCCCCCCCDCCCC?CCC?CCCBBB?B>AABBCCA?AC>A;ABBBBBBB3B?DCCAABCCBBB<B?BCCCC5BB=@5;;;-;CC?AA@CCCCBB?B@CC@CBC;@>CABCCCBBBDDBBBAAAC??<@CABBBBB?B@CAA>BBDCCAAA?ACCAAA?@B>B@@8==<<<3>>=;:9999(9>9>888AACCE8;7;>=>5;5;>ABB?CBA@@;;:09?==?9???<@BABECBAAACCBBABB@A@@@@@AAA?<;8:AAA::93:@::
@ATNG8:01907:03173
GATGGTAGCTCTGCTCTGACTCTCGTACTCATTCGTTTCGGAAGAGACAGGTACGTTAATAGTTAATAGCGTACTTCTTTTTCTTGCTTTCGTGGTATTCTTGCTAGTTACACTAGCCATCCTTACCGCGCTTCGATTGTGTGCGTACTGCTGCAATATTGTTAACGTGAGTCTTGTAAAACCTTCTTTTTACGTTTACTCTCGTGTTAAAAATCTGAATTCTTCTAGAGTTCCTGATCTTCTGGTGTCGTCTATCATGTACTAATCGAATCACGAAAGTCT
+
=@>@<?<=:;;;;=<<AB=?@;CCCCCCC;;:.7944(4@=B@CBCBBCC@CD;;;597@>;<<EACCCBBB;99?CBBBB1B>?B?@?1>;;;4:@A=BB@DBBBBB@C;;;@A00+0@=+0+00+0@@;;:;@@B@CBBB@A@@@B@@@@???;@@@;@@4:2000/7:<=@9<<>>=+>1616;>>>+55555)55<<A=>9==29999'9<<00*03<<;??@AC::6:=AACCCC=@9;5;:;;??;:9>@A@@@@@@@=::9@;>>?@BBB=@@99
@ATNG8:01918:03168
GATGGTAGCAGACGTGACAGAGCGCCAGAAGATCAGGAACTCTAGAAGAATTCAGATTTTTTAACACGAGAGTAAACGTAAAAAGAAGGTTTTTTACAAGACTCACGTTAACAATATTGCAGCAGTACGCACACAATCGAAGCGCAGTAAGGATGGCTAGTGTAACTAGCAAGAATACCACGAAAGCAAGAAAAAGAAGTACGCTATTAACTATTTAACGTACCTGTCTCTTCCGAAACGAATGAGTACGTGTGCGACGTGTCTCCTATCATCGAATCACGAAAGTCT
+
CCBB?BBBCCCCBBBCCCCCDCCBC@BCC@CCCBBB?B>AABBCBC@AB?B?BA?==<<<<'??BCCCCAAAAAA;AADCDEE5@@9@5;;;;;%<BD?ABACCCFCC?C@CC@CAA?BDBBBBCDDCCCCDCCC?CCBB?BA????>>:@=ABC@BBCCCDCC?BBBBBB@BB@BBB9<<999,887996888(6=9@=>=B@@@@=>8<<877)88<=@BB@BBA@@BC@D@BAA;@::89BBBBBBBBBBBBCCC;<;>>>><AA@@@@@>><>=?B?;;7;000
@ATNG8:01928:02579
GATGGTAGCTCTGCTCTGACTCTCGTACTCATTCGTTTCGGAAGAGACAGGTACGTTAATAGTTAATAGCGTACTTCTTTTTCTTGCTTTCGTGGTATTCTTGCTAGTTACACTAGCCATCCTTACTGCGCTTCGATTGTGTGCGTACTGCTGCAATATTGTTAACGTGAGTCTTGTAAAACCTTCTTTTTACGTTTACTCTCGTGTTAAAAATCTGAATTCTTCTAGAGTCCTGATCTTCTGGGTCTACGCTCGTCGCGCTACCATCGAATCACGAAAGTCT
+
;@<>655<<556=BA@;;9=999@@@??9>9:.3494(497=5;;?===B?BC>=B:B?CBBB@C@CBCBAABBC>BBJJD5JF;::AE=BB;;9;BC@BB?CBBBBB@BBAACCCD@AAB7;7;BBBBCBB?C;;;AEBBCAAACDBBBCBBABHDCC?@@>?>BAC;;9BBA=@BBA?.:49955959$5@@DE=@@B@@@999@29595$5559;8<:??=@BA?A;;:49@@>>?499:;.:9::@>@@@@??CCBBAA@?>>>??@AACC;:;7;;;;
@ATNG8:01942:02569
GATGGTAGATACTCGCTGATACACCCAGAAGATCAGGAACTCTAGAAGAATTCAGATTTTTAACACGAGAGTAAACGTAAAAAGAAGGTTTTACAAGACTCACGTTAACAATATTGCAGCAGTACGCACACAATCGAAGCGCAGTAAGGATGGCTAGTGTAACTAGCAAGAATACCACGAAAGCAAGAAAAAAGAAGTTACGCTATTAACTATTAACGTACCTGTCTCTTCCGAAACGAATGAGTACGAGAGAGCACACGTGTCTACCATCGATAACCTCGAGTCT
+
;;=>@CCCCBBBB6666>>;@ACCC<A?<05455997;:??=33394::7;6=B444??<$3,37778333/.7.3.//777'7;5;)555&55;6<>665;;//)/577289:.44745<<@@C:::BBAB@CCCC@A@BABBCG?C?C;;7<AB@A@@?AAAABCD@CC>BBA8<;777)39;6::????'>>9//(//<>??A=A:<<><9==97?>>5>?@@@@A?B=??C>CA@=??>??@AA999A999A99:AAABB>>=5;;:;;>?=B=A??=>=;;
@ATNG8:01952:02590
GATGGTAGCATCATGCATATCTCACCAGAAGATCAGGAACTCTAGAAGAATTCAGATTTTTAACACGAGAGTAAACGTAAAAAGAAGGTTTTACAAGACTCACGTTTAACAATATTGCAGCAGTACGCACACAATCGAAGCGCAGTAAGGATGGCTAGTGTAACTAGCAAGAATACCACGAAAGCAAGAAAAAGAAGTACGCTATTAACTATTAACGTACCTGTCTCTTCCGAAACGAATGAGTACCTCTCAGACGCTCTCCTACCATCGAATCACGAAAGTCT
+
<6;69==@BCBCCCCCCBCBBBBBB@BJD?AA?9947;8<<<@CCC?CD?B7787<8<<=+=?BCAAABBBBBD>>=BCCCD5CC=@5;;;*9@D<996=>?>CCD?C@BB@BBB?BBBACCB@BBCCCDCCC?B@@@>@@@@@@@@=A=A;;8;CCCC@@?@BBBA@C@CC@@>>8?<<<<3>9:3:AABB3@@<:///>>B=>:>=@@AD=A<@;A@B?BBCCACC?B=BDD>CBB?BBBBBBB?BBCCBBBBBB???A=?BB?BBBBB?CBBBBA@:????
@ATNG8:01967:02582
GATGGTAGCTCACGTACGTCACACGTACTCATTCGTTTCGGAAGAGACAGGTACGTTAATAGTTAATAGCGTACTTCTTTTTCTTGCTTTCGTGGTATTCTTGCTAGTTACACTAGCCATCCTTACTGCGCTTCGATTGTGTGCGTACTGCTGCAATATTGTTAACGTGAGTCTTGTAAAACCTTCTTTTTACGTTTACTCTCGTGTTAAAAATCTGAATTCTTCTAGAGTTCCTGATCTTCTGGGTCTCTCTCTCACGCACTACCATCGAATCACGAAAGTCT
+
66==:=ABA;995659;=<<@A<AAABCCCBB=B;;;0;@<A@A@@BBAA>ACCCB@C::;AC@D@BBBBBBBBB@BBBBB1>><AA>>7><BB@BBB?BB999?CBB?ABB>>>>>:>?C;?;>=<;<>>>:>A?@=???AA888>AA<>==<=188;:=>=C=BB@;;;@A@=@AAAA5A<A:>>CCC/==;;;.7-----69:@==@@@,=///9396>?;@>>>?@@<A<AA????;ABAA:?@==>?@@>>>==9;///<6;:::@<@==9:77.7---
@ATNG8:01968:02577
GATGGTAGCTCTGCTCTGACTCTCGTACTCATTCGTTTCGGAAGAGACAGGTACGTTAATAGTTAATAGCGTACTCCTTTTTCTTGCTTTCGTGGTATTCTTGCTAGTTACACTAGCCATCCTTACTGCGCTTCGATTGTGTGCGTACTGCTGCAATATTGTTAACGTGAGTCTTGTAAAACCTTCTTTTACGTTTACTCTCGTGTTAAAAATCTGAATTCTTCTAGAGTTCCTGATCTTCTGGGTCTACGCTCGTCGCGCTACCATCGAATCACGAAAGTCT
+
69<<8<CCBBBBCCCDCCCBBBBCEBCCCC@A>ABBC>BC?C?CCCCDBC?CCCCB@D?BBCC@D?CBBBCCDCCD4::99*:>8>?BD>CBBB?BCC>BB?BABCCC@CCCCDCCB?BCD?C?BCCCCBBB@CCCC@CCCCBBCCCCCCC@AAB?B??=@C?B>AABCBBBCC?B::::6:>B>BBBB8ADBCC=BCCDCCCCCC>AB@B2BAACCAC@CC?CCCDC??>@@BBBDBB<@9996:@@@BBBCCCCCCBBBBBC??ABBC>B@AACDE>DAAA
@ATNG8:01977:02565
GATGGTAGTCTCAGATAGTCTATAGTACTCATTCGTTTCGGAAGAGACAGGTACGTTAATAGTTAATAGCGTACTTCTTTTTCTTGCTTTCGTGGTATTCTTGCTAGTTACACTAGCCATCCTTACTGCGCTTCGATTGTGTGCGTACTGCTGCAATATTGTTAACGTGAGTCTTGTAAAACCTTCTTTTACGTTTACTCTCGTTTTAAAAATCTGAATTCTTCTAGAGTTCCTGATCTTCTGGATAGCGACGCGATATACTACCATCGAATCCCGAAAGTCT
+
C:96;@<;@CBCCCCCCCBCCCECCBBBB@@@<@@@C=BHHIACAAAABA299@<@;A6;5>==A@BBBB@@@??::@@@A2AB?BBCC>CCCC?CAC@CH@;;;LGIAGFCBBBBB=@@B>B?DCCCCBAA?BCBBAGGCDECB@@;;;@@@@@=<;;?AA>@<@:;9:@BBC?@@BBB6;4;>;;;;.:>@@B9B99996>>A<*9999(9999@?C?BC@@@@@@BB?B>AABCBB@BBB@BCBCC@@;;;@?@@@;;:<<9<?@?@;999*7<=)7877
@ATNG8:01977:02576
GATGGTAGCTCGCTGATGATATCTCCAGAAGATCAGGAACTCTAGAAGAATTCAGATTTTTAACACGAGAGTAAACGTAAAAAGAAGGTTTTACAAGACTCACGTTAACAATATTGCAGCAGTACGCACACAATCGAAGCGCAGTAAGGATGGCTAGTGTAACTAGCAAGAATACCACGAAAGCAAGAAAAAGAAGTACGCTATTAACTATTAACGTACCTGTCTCTTCCGAAACGAATGAGTACGAGAGAGCACACGTGTCTACCATCGAATCACGAAAGTCT
+
B@@;;?=======>C@@AAABBCCCACDG?BCBBBA=A=@?AB@@??AA9>8888>>??@+?>=<<<<C@??@A6<<94999'4<7<.555&5<<9>>>>@@>AA=A=A@?@@??BBABBBCEHCCCCCCCC@C@@@?BBA?@@::3;>@;:6:AA@BBBF?BBBAAA?BC@CCD=??BBB;???;??BBB3B@<?;;;>==;;5:8=@AC3838ABBBABBBCCCB@C@BBC>AAA?9::BBABABAAAC?@?BBDBBBBB?8818>>;;7:>@@AAA;A;;;
@ATNG8:01957:02633
GATGGTAGTATCTGCACACTCTGTCCAGAAGATCAGGAACTCTAGAAGAATCAGATTTTTAACATCGAGAGTAAACGTAAAAAAGAGGTTTTACAAGACTCACGTTAACAATATTGCAGCAGTACGCACACAATCGAAGCGCAGTAAGGATGGCTAGTGTAACTAGCAAGAATACCACGAAAGCAAGAAAAAAGAAGTACGCTATTAACTATTAACGTACCTGTCTCTTCCGAAACGAATGAGTACTGTATCTATGTGTGCGCTACCATCGAATCACGAAAGTCT
+
4444.455;CCCDDDD;96@<<<??7:@B;969?@?<@<?A?887<677-333377778)86=888:7///::;288877777$777,333&37717;32262--(-(-404-.(.566<>>?=BBCECCBC@BABC????A@@@A=A>A@@=@CA@@BAA>ACC@>>;?@;=9:39>:9:,8<94677777%/:5;///==A>>;>=ABCD7;7;CEDD@CBBABBB@B?BCD>AAA?BCBBBAA>>>BBBBABBCC??@B?A@@;?BAEE:>:::BAA<B:;;
@ATNG8:01970:02614
GATGGTAGGCGAGAGTGAGACGCAGTACTCATTCGTTTCGGAATGAGACAGGTACGTTAATAGTTAATAGCGTACTTCTTTTTCTTGCTTTCTGTGGTATTCTTGCTAGTTACACTAGCCATCCTTACTCGCGCTTCGATTGTGTGCGTACTGCTCAATATTGTTAACGTGAGTCTTGTAAAACCTTCTTTTTACGTTTAACTCTCGTGTTAAAATCTGAATTCTTACTAGAGTTCCTGATCTTCTGGTGTCTGATCTGTATCACTACCATCGAATCTACGAAAGT
+
BAAB9<<<8<>>;;;;;>>===<<;@====;:5;<=>8<:6:)----97564794476=174B=7?>AB:::8888699888$572778=0252>=.72719>::;;?>?:>>899855399959055/.---...335506::99=887:==;878----4;;4=6??==;<<//,/7===2=6?;>?GGD/AA<<<0717<///989==BBB5?;;;C=F=>>:><<;;88<:=585777:598848A;8<<A@@@=<<:::=>>A<??>>;9=///;866.26
@ATNG8:01974:02652
GATGGTAGCATCATGCATATCTCACCAGAAGATCAGGAATCTCGTAGAAGAATTCAGATTTTTAACACGAGAGTAAACGTAAAAAGAAGGTTTTTACAAGACTCACGTTAACAATATTGCAGCAGTACGCGCACAATCGAAGCGCAGTAAGGATGGCTAGTGTAACTAGCAAGAATACCACGAAAGCAGAAAAAAGAAGTACGCTATTAACTATTAACGTACCTGTCTCTTCCGAAACGAATGAGTACTATGTAGAGCTCTATACTACCATCGAATCACGAAAGTCT
+
44;=7;;D<=;9955/////779995;::044877668(-,5,,,,--3883:;>=..----$-3---6633399<3225<===)=@:>.9999'5556<==>==<5626:>>:><;7::<;<??A:99ACCCGGACBBB>AAAA@AA@;?:@9:29A?>?BBB>@?@BCC>AA@BBB?>8///(.........#-723...5569=373777>9>;>:AA@<@BBC@@@?B>AAD>CAA:98?>>>>??????>>>>ACCC786?:858AABA=<<=ACDC=@BAA
@ATNG8:01932:02675
GATTAGTATAGAGCTCTACATAGTACTCATTCGTTTCGGAAGAGACAGGTACGTTAATAGTTAATAGCGTACTTCTTTTTCTTGCTTTCGTGGTATTCTTGCTAGTTACACTAGCCATCCTTACTGCGCTTCTATTGTGTGCGTACTGCTGCAATATTGTTAACGTGAGTCTTGTAAAACCTTCTTTTTACGTTTACTCTCGTGTTAAAAATCTGAATTCTTCTAGAGTTCCTGATCTTCTGGGTCTACGCTCGTCGCGCTACCATCGAATCACGAAAAGTCT
+
AA@9BCCCDDCCCBCCCCCHCBBCCBCB;;:;CCC>BBAF>@@@BBBC@DE??>?D?BBBB?B>BBCCBBBC@<??A?=.;;18875.5;<=8?=@<<>5;::98816;::@@@@=@CF<A<AA>>===@<@@BA;>>@>>:;;;999;///;5:9@;??;?;>>>>>=>;;5:=@?@5@;>:;6666+6;::;-//;<=;;>>=8===>/>@A@@<@>>>;>@??>>><?;99666<6<>BB8==@@AA@@????@??>>==:===><7;6663333-2723
@ATNG8:01932:02694
GATGGTAGCATCATGCATATCTCACCAGAAGATCAGGAACTCTAGAAGAATTCAGATTTTTAACACGAGAGTAAACGTAAAAAGAAGGTTTACAAGACTCACGTTAACAATATTGCAGCAGTACGCACACAATCGAAGCGCAGTAAGGATGGCTAGTGTAACTAGCAAGAATACCACGAAAGCAAGAAAAAGAAGTACGCTATTAACTATTAACGTACCTGTCTCTTCCGAAACGAATGAGTACAGAGAGTACGATATTTCTACCATCGAATCACGAAAGTCT
+
9;DG@CBCBBBCFCDCIDDCCBBBC?BBC?AACBBB?BAEAA774=8:?<?>>>=>8===+==9:8AA@@>;;=3::A>@@<)<>8=2;:69<=9;<<<=??@C?C?BB?BCC?BCAACBBBCCDCBCCCDACCCB@ACCBCBAA;@=@;;7;CBBBBBC@BCAAACADE?BAA>A?=;;3733,77879(8>8;<<<@>>@@<A<AA@@<@=??BBB@BBBBBBC@C>AAD>BAB=ABB@@@BAAAA?@@CBBBB???8?@@>:>>;;;:<=A=;;;3;>88
@ATNG8:01933:02669
GATGGTAGAGAGAGCTCTCTCATCGTACTCATTCGTTTCGGAAGAGACAGGTACGTTAATAGTTAATAGCGTACTTCTTTTTCTTGCTTTCGTGGTATTCTTGCTAGTTACACTAGCCATCCTTACTGCGCTTCGATTGTGTGCGTACTGCTGCAATATTGTTAACGTGAGTCTTGTAAAACCTTCTTTTTACGTTTACTCTCGTGTTAAAAATCTGAATTCTTCTAGAGTTCCTGATCTTCTGGATATGAGTGACTCGTGCTACCATCGAATCACGAAAGTCT
+
AACC@BCECCBBBBCCBBCCECDCCC?BBABB>CBCL>CC?B@BBBDDBB?AABBA??=ACCC<=<?BDCBBA@>;77878$3915;BB;AB?=<>?B?BD?B>??B@;>>A???AA====<@<@AB?>>>><ABAA9<<@@@@???@@@@>=>A;;;;<??:><>AAAAAAAA<??@BB;B7:6:>>>?/??>>>9>@@@>A>9<<<ACCC/A<<<A=A<AA=AAAA<==<A<?==AA?:>@A=AAAAA>>===?>>@@@@@>>:>ACCA7;;;@@@C9@<>>
@ATNG8:01937:02664
GATGGTAGCGCGACGAGCGTAGACCCAGAAGATCAGGAACTCTAGAAGAATTCAGATTTTTTAACACGAGAGTAAACGTAAAAAGAAGGTTTTTACAAGACTCACGTTAACAATATTGCAGCAGTACGCACACAATCGAAGCGCAGTAAGGATGGCTAGTGTAACTAGCAAGAATACCACGAAAGCAAGAAAAAAGAAGTACGCTATTAACTATTAACGTACCTGTCTCTTCCGAAACGAATGAGTACGTGTGCGACGTGTCTCCACCATCGAATCACGAAAGTCT
+
BBBE@BBCCCBBBCCCKFCBBB@@@<@CC@BBBBAA=A=@@A000@<@?:>9798<;>>@='?:@@@887ABBBC>BB@@>==0=@;@2;;;;*9<<8;<@>CDBBB@D?CC?BBB?BAABB@ABECCCCCCCC?BBBB=??BB?@@B<@<@::6;CCCCCCB@BBBBBB?>?<?BC=@A?>>8;<<999::::%:@;888;BAABB7;8;?AA;>;>?BBB>BCA@@BC@C?A@@9@::6:BCABBBBBBBBBBEDAA=AAAD;??<?@@@B<AA>>887)8:89
@ATNG8:01940:02663
GATGGTAGCTCGCTGATGATATCTCCAGAAGATCAGGAACTCTAGAAGAATTCAGATTTTTAACACGAGAGTAAACGTAAAAAGAAGGTTTTACAAGACTCACGTTAACAATATTGCAGCAGTACGCACACAATCGAAGCGCAGTAAGGATGGCTAGTGTAACTAGCAAGAATACCACGAAAAGCAAGAAAAAGAAGTACGCTATTAACTATTAACGTACCTGTCTCTTCCGAAACGAATGGTACTATAGACTATCTGAGACTACCATCGAATCACGAAAAGTCT
+
49::;?===?@?>@@666<;>BBBB<@@E@CBGBBA8:8;ABBABB?BB@D>>>999===,<9=>ABBBBBBBB>>>@BCCC5@@<@4;;;&9:@599555<<<A?B@BA>;;;=@@AAAA@ACCCBBBBCD@B@;:7;BBAAB@@=@@C;;;<EBAADCB?BBABBB?BA;??=9<<8788*8<<8<<=<?.>>=A;;;AAB@@<@;?>;;5;5;;@@B?B@@@ADC@C@CCK>C;;9:C?CCCAAACBBBCCBBBB????A??<?>>=A<@:?=;;::-;;99
@ATNG8:01945:02687
GATGTGTCAGTGCGCGTCGTCCAGAAGATCAGGAACTCTAGAAGAATTCAGATTTTTAACACGAGAGTAAACGTAAAAAGAAGGTTTTACAAGACTCACGTTAACAATATTGCAGCAGTACGCACACAATCGAAGCGCAGTAAGGATGGCTAGTGTAACTAGCAAGAATACCACGAAAGCAAGAAAAAAGAAGTACGCTATTAACTATTAACGTACCTGTCTCTTCCGAAACGAATGAGTACTATAGACTATCTGAGACTACCATCGAATCACGAAAGTCT
+
CCABBDECCCCBCCCCBCBBB?BBC@DDDB@@9A?BBCBC?=:>B>@?BBCBAACD3A?>??CAAAAAAC>BA??==?.<<8<2999-9>?;==8B==?CB@B@BB?>=>?BBBB@@@@???@@A@@>;?CBB>BBBBBBBB>B=BAC?<<=>@?;;7>A>>AD>CB>C@B>@@;=;7=>@;999998%8>;>AA>>>?>>;><AA@@=A;@@==>=A@??@??;>::9919@@=@@AA>>>>>:???A===ABB@?@AA@@<??B@@:AA??<<=6=>=<
@ATNG8:01949:02677
GATGGTAGCTCTGCTCTGACTCTCGTACTCATTCGTTTCGGAAGAGACAGGTACGTTAATAGTTAATAGCGTACTTCTTTTTCTTGCTTTCGTGGTATTCTTGCTAGTTACACTAGCCATCCTTACCGCGCTTCGATTGTGTGCGTACTGCTGCAATATTGTTAACGTGAGTCTTGTAAAACCTTCTTTTTACGTTTACTCTCGTGTTAAAAATCTGAATTCTTCTTAGAGTTCCTGATCTTCTGGCGCGTATGTATGTCGCCTACCATCGAATCACGAAAGTCT
+
;;;=05599;;<<<?>@@?BBB?>B==DBB@?<?@@<6BB;D@BBCCCBB:>??6696?=AB=<><=@<<://-8388888'--(/777.4455.55<1655;;:::<:C@CCA000-00>+0*0A,99A@>:>==9065:<=>>?<@@@<<?>;6<5526A:C?:::BBBBAC4::9:9-5.525@;;<+A@<<<,///599565<8<@@@+=666=:=8==844.4444838.55;:8879391999@<<55954944992999:=777717755;>>7CCB@
@ATNG8:01953:02687
ATGGTAGGACGAGCGTCTGAGAGGTACTCATTCGTTTCGGAAGAGACAGGTACGTTAATAGTTAATAGCGTACTTCTTTTTCTTGCTTTCGTGGTATTCTTGCTAGTTACACTAGCCATCCTTACTGCGCTTCGATTGTGTGCGTACTGCTGCAATATTGTTAACGTGAGTCTTGTAAAACCTTCTTTTTTTACGTTTACTCTCGTGTTAAAAATCTGAATTCTTCTAGAGTTCCTGATCTTCTGGCGCTCTGTCACGTCTGCTACCATCGAATCACGAAAGTCT
+
:<;6<9;5;D;96;===;:;BBB@CBCBB@@=@ABB>BC@C@BBBBBCC@C@BBD@D@ABBC>A?BBCCDCDCC>;;;;;*;@=@BCC<BA;;7;@A;AB9;;CBDG@CDDDCCCD?DDC@C@CCCCBBBB@CBBB@CDCAA@BBBCDCCCBBB?BBA?@@=??A@BBBCDCC@BBBDE;F>B@BCBCCCC#DCCCE>CBCBBBCCBB>BCCC3C@@AC@D@CD@BBBBBBB?A@CCCCCC>A@A<AAAACCCCCDCCBBBBBBBC@BBCAA>ABBCCEC?CAA@
@ATNG8:01956:02698
GATTAGTACATGATAGACGACACCAGAAGATCAGGAACTCTAGAAGAATTCAGATTTTTAACACGAGAGTAAACGTAAAAAGAAGGTTTTTACAAGACTCACGTTAACAATATTGCAGCAGTACGCACACAATCGAAGCGCAGTAAGGATGGCTGTGTAACTAGCAAGAATACCACGAAAGCAAGAAAAAAGAAGTACGCTATTAGCTATTAACGTACCTGTCTCTTCCGAAACGAATGAGTACCTCTCAGTCGCTCGTCCTACCATCGAATCACGAAAGTCT
+
A?A5;;<<CBBCDEBBBCCCDAA<A;;79B@??@2949444833-3:49487495===*>=@BCAAA@9:9@:@?A@FFF1B@;@2999:$5<<455599;;49495:<7>@C799@@ACBBBFBBBBCCC@BBHE@CBBBBBBB=B>A;;6;@@@BCG@BCBCBA?BB=AAB;??BAA=A==9::::::%0=9=0//>><>A;>>555>)/*/897738<<:::?=D9<<C;@@@:=>@@@??<>>>>===@@===>>>;:964----7*-/@@@@@;@A@A
@ATNG8:01962:02687
GATGGTAGAGTACAGTGTAGTAGACCAGAAGATCAGGAACTCTAGAAGAATTCAGAATTTTTAACATCGAGAGTAAACGTAAAAAGAAGGTTTTACAAGACTCACGTTAACAATATTGCAGCAGTACGCACACAATCGAAGCGCAGTAAGGATGGCTAGTGTAACTAGCAAGAATACCACGAAAGCAAGAAAAATAAGTACGCTATTAACTATTAACGTACCTGTCTCTTCCGAAACGAATGAGTACTGTATCTATGTGTGCGCTACCATCGAATCACGAAAGTCT
+
><BA:66ABABB<<B969CCBBBBB?BB@=@AA;;92927>;:==?8:A>B<?@9938?>>.A7A33396///888/8833333$33,3,333&3771762226677,2,25/55535558?>>?<@@BBBBBB@B@;;69====@:94;=A?@=@@@?CCGE=A?BBBB>9948@=9==///*//-2-----$--(.788<<<:;5=297<>/6/6=@@@?ABAAA@A?A?BBB;B9:7:AAA@ABB>>?BBBBBAABB???=A@A=A>>>@:==;;@BB;BAAA
@ATNG8:01963:02691
GATGGTAGCTCTGCTCTGACTCTCGTACTCATTCGTTTCGGAAGAGACAGGTACGTTAATAGTTAATAGCGTAACTTCTTTTTCTTGCTTTCGTGGTATTCTTGCTAGTTACACTAGCCATCCTTACTGCGCTTCGATTGTGTGCGTACTGCTGCAATATTGTTAACGTGAGTCTTGTAAAAGCTTTCTTTACGTTTACTCTCGCGTTAAAAATCTGAATTCTTCTAGAGTTCCTGATCTTCTGGGCTGCGCTGATATGCGCTACCATCGAATCACGAAAGTCT
+
B<;9;?==B=====<<><<>>555:<<<=<:828444(4;8<8==>C@A<<CBBCB;@<>>:95;49;<9555.//7<;;;;*//+/7;;19955.55;.55.5599:;6;<<<ACBB?BBB?B?AAABCBB@8;;AA>BCBCC@@ABAA@CFBDB?CAA@CC>A=??;;;;CBC=A0000+0///)///)/;<<=4<9966665==8====+>>>;;7;:>=8659:99?;?;?CC@@@<??@@;;;;@AB;;:AC;:::ABBC@DDGCC?AAACAAB<@@@B
@ATNG8:01964:02707
GATGGTAGCGGAGCGAGTGTGTATACCAGAAGATCAAGGAACTCTAGAAGAATTCAGATTTTTAACACGAGAGTAAACGTAAAAAGAAGGTTTTACAAGACTCACGTTAACAATATTGCAGCAGTACGCACACAATCGAAGCGCAGTAAGGATGGCTAGTGTAACTAGCAAGAATACCACGAAAGCAAGAAAAAGAAGTACGCTATTAACTATTAACGTACCTGTCTCTTCCGAAAACGAATGAGTACGATGAGAGAGCTCTCTCTACCATCGAATCACGAAAGTCT
+
;;=>.//7//)/;;9;<@===BBBBB9==A2//7//)/4:)///389828<=@><=666???+=:=<@<B966===4;;;====+=?:A4<<<-;9>259===>?>C@D@CCACBB?BBBDCCCCCCCDDCCCGACBBC?BBB@@<:::;:B@B?=?@B??;@?AABBBA9AB9?@@488=<=6===6===>9+8>16///96;75+567::?7>077??<5<=?595;4934444&4983444;;<;<<=:::??737>>733:99955555;55588==>6>=96
@ATNG8:01967:02696
GATGGTAGCTATACGTTATCTATGACTCATTCGTTTCGGAAGAGGAACAGGTACGTTAATAGTTAATTAGCGTACTTCTTTTTCTTAGCTTTCTGTGGTATTCTTGCTAGTTACACTAGCCATCCTTACTCGCGCTTCGATTGTGTGCGTACTGCTGCAATATTGTTAACGTGAGTCTTGTAAAAGCTTCTTTTTAACGTCTACTCTCGTGTTAAAAATCTGAATTCTTCTAGAGTTCCTGATCTTCTGGACGACGCGCACTGACACTACCATCGAATCACGAAAGTCT
+
:;>@;DCDBB?@CBA>:>;;;556<695=@:@>>>8:@8>5>00)/)/A<96659949.444<.4.4.44;;3333266666'6;(/////(/7988*//85:;88557581/85/..7727A94;2-----33770557=6;:7;;;555;9886666)---044284?;:896=750577=?5??A<;;;;;+:9=@?>;;;AAAA???@;@DDD/<77//,/5;;9=@@>>>A<A;=;;;??<@AF<>===<<<==???@????;;;<??B@@;@@DC89818>>?
@ATNG8:01929:02747
GATGGTAGAGAGAGCTCTCTCATCGTACTCATTCGTTTCGGAAGAGACAGGTACGTTAATAGTTAATAGCGTACTTCTTTTTCTTGCTTTCGTGGTATTCTTGCTTAGTTACACTAGCCATCCTTACTGCGCTTCGATTGTGTGCGTACTGCTGCAATATTGTTAACGTGAGTCTTGTAAAACCTTCTTTTTACGTTTACTCTCGTGTTAAAATCTTGAATTCTTCTAGAGTTCCTGATCTTCTGGATATGAGTGACTCGTGCTACCATCGAATCACCGAAAGTCTT
+
:=@@:===A@<=<7//////://5<6659=5506AA=5==2625@@?AAB<@>>=@9=:@=;86:6<BBBBD?=??CCCCC3>87;A?A9>9977><=9@=::0/(/66/6.22;;:925757@<@BBB@;;;6;;;;:;;:>==?=<<>><9965)/./6;=7@<???BB;;:89>>>?>,6085::AAB/><;9:19=??AA::::0888(57717>;A;@@:==A=99:;>:>>?<<<177=7=:;;=<---=3337::?>??:==>?>9:=//)-77-7222*
@ATNG8:01934:02748
GATGGTAGTGCGTGAGAGAGAGACCCAGAAGACTCAGGAACTCTAGAAGAATTCAGATTTTTAACACGAGAGTAAACGTAAAAAGAAGGTTTTACAAGACTCACGTTAACAATATTGCATCAGTACGCACACAATCGAAGCGCAGTAAGGATGGCTAGTGTAACTAGCAAGAATACCACGAAAGCAAGAAAAGAAGTACGCTATTAACTATTAACGTACCTGTCTCTTCCGAAACGAATGAGTACTACTCTCAGAGACACACTACCATCGAATCACGAAAGTCT
+
4444.5::979@00//999:5;:::)4//27//////5;64554339633/3697993888$3,33333;=;:::3525==;;*45.5.555&59>9>??>@@@AB>B?CC?BBBA;::CBBBCBBBBA>>>@<@9::>>==>@@@A=C?A??<?B@@@AAB<A888>=<@@=@==:==AAA388>:9888)8>:>;;;@;;;>=F=???A<A<A>BCG>AABAABB8:8:BC=ABC?:99BBAAABBCBCBBBBBBA?=<::9<89:9;<4::9:CCC=BBBB
@ATNG8:01937:02758
GATGGTAGGCGAGAGTGAGACGCAGTACTCATTCGTTTCGGAAGAGACAGGTACGTTAATAGTTAATAGCGTACTTCTTTTTCTTGCTTTCGTGGTATTCTTGCTAGTTACACTAGCCATCCTTACTGCGCTTCGATTGTGTGCGTACTGCTGCAATATTGTTAACGTGAGTCTTGTAAAACCTTCTTTTTCGTTTACTCTCGTGTTAAAAATCTGAATTCTTCTAGAGTTCCTGATCTTCTGGGTCTACGCTCGTCGCGCTACCATCGAATCACGAAAGTCT
+
66==8=A@>@BBBBGECCBB;6;BBCBBBCCC@BCCC=BB?B@CCCBCAB>BBB??<?@BBBB?B?BCCC@@BCC<99:9:$9@6::>?5>B@A>ABB?BB<A@BB@@<>>??AA@>9@?@;@:@???@;;;:???C7;;<888<;@@@AA>>>@<?@?=DD=A6::@@@@@@@<?@@AA5A<A;?9===,;777*--6---9:6:4::::+;==>C=C;@?<AA@??@@=A=@@@@==:=>>A:ADA====@@@><<<?>=9;5;<;?A=??>?AAA:AAA=
@ATNG8:01941:02734
GATGGTAGTGGTGTCTCTGAGAGTAGTACTCATTCGTTTCGGAAGAGACAGGTACGTTAATAGTTAATAGCGTACTTCTTTTTTCTTGCTTTCGTGGTATTCTTGCTAGTTACACTAGCCATCCTTACTGCGCTTCGATTGTGTGCGTACTGCTGCAATATTGTTAACGTGAGTCTTGTAAACCTTCTTTTTACGTTTACTCTCGTGTTAAAAATCTGAATTCTTCTAGAGTTCCTGATCTTCTGGGTCTCTCTCTCACGCACTACCATCGAATCACGAAAGTCT
+
??@A377000)/:9667///::;:555?>:;:<8::?C=BB<A=A::4999499@55.57;;9>;?799BCCBBB@=9=====&=>7>?@@5@?@@796=<@@<==@BA=:>@?BBBEF=ABA<A=A@BAABBBACBBC@BBBBBB;;;;;A@><@@;@000/;6;88;?ABB9::=?;;:0925<>CFDG1@A999,9=>:99955:)////$/////,/5<>:==<=444.4388:==<5:999,99:;:@AAABABBCBB===8000;;6<?<??@D49954
@ATNG8:01946:02725
GATGGTAGCAGACGTGACAGAGCGCCAGAAGATCAGGAACTCTAGAAGAATTCAGATTTTTAACACGAGAGTAAACGTAAAAAGAAGGTTTTACAAGACTCACGTTAACAATATTGCAGCAGTACGCACACAATCGAAGCGCAGTAAGGATGGCTAGTGTAACTAGCAAGAATACCACGAAAGCAAGAAAAAAGAGTACGCTATTAACTATTAACGTACCTATCTCTTCCGAAACGAATGAGTACGATGAGAGAGCTCTCTCTACCATCGAATCACGAAAGTCT
+
B;;57;<<D;:6=;;?>>@@@@>@@:>AA=@@@BAA?C>ABBBBBB>AB?B==>000000'/6@=?BBBABBCC;:8;;;;;*:@=B@DGG;CCB?AA@@@>=::45:B>:>BB@BCBBCBBCFCBBECB@@;@@::6;A@AAC::8;?B;;9;AAA@AAA>BBDEDC?B@=;;;+0.888*...)-77777$,,----33222393998837267=::055<ABBB?A=:99/:::397<=>ABAAABBBDA<;@A;;;>A@>@<;;;>@6;;>?>??9?@88
@ATNG8:01950:02737
GATGGTAGTACATGATAGACGACACCAGAAGATCAGGAAACTCTAGAAGAATTCAGATTTTTTAACACGAGAGTAAACGTAAAAAGAAGGTTTTACAAGACTCACGTTAACAATATTGCAGCAGTACGCACACAATCGAAGCGCAGTAAGGATGGCTAGTGTAACTAGCAAGAATACCACGAAAGCAAGAAAAAGAAGTACGCTATTAACTATTAACGTACCTGTCTCTTCCGAAACGATGAGTACGTGTACGACGTGTCTCCTACCATCGAATCACGAAAGTCT
+
999<8==?@@<<=<<<<?@@B;::A8?;A<@@>ABB5;9)4:::4392382;:7794999:;#:;9;9555<<55505<=====(5:29.959'55;5<<>=<<<54.4544.388233334<>>>??@@AABC=A@@@<A?@@@@@@5<5::;.5===<<<B?CCBCCC@CC@987587BBB:AAB?BBBBB/??8=??@@@;;;;>7;;AA6;5;=CBB@BCBBBBB@C>@BE?DAB@@?AAABAA@??AAB99:@@@@A=@@=9///334<AA@ABG=B:;:
@ATNG8:01959:02715
GATGGTAGCAGACGTGACAGAGCGCCAGAAGATCAGGAACTCTAGAAGAATTCAGAATTTTTAACACGAGAGTAAACGTAAAAAAGAAGGTTTTACAAGACTCTCGTTAACAATATTGCAGCAGTACGCACACAATCGAAGCGCAGTAAGGATGGCTAGTGTAACTAGCAAGAATACCACGAAAGCAAGAAAAAGAAGTACGCTATTAACTATTAACGTACCTGTCTCTTCCGAAACGAATGAGTACGTGTGCGACGTGTCTCCTACCATCGAATCACGAAAGTCT
+
455<7<<@?;;<<;;>;;;669;;B266D;;:?;>;;>9=848==:5:96<1////(////$/3888:887:99;1/.//////#//3;.555&5<;6566;;99<<3>8==59948<;456==>>@@@=<;;=<?@;B?B??>A??>1:2999.5<<>A><A7?555<<7;=6::<8=;;;;*///(/6666,3549777<65575:5777:.5.5><><:0///799161///(///)////38899:::>:;;3225566/75502222516:==;::09888
@ATNG8:01961:02721
GATGGTAGTACATGATAGACGACACCAGAAGATCAGGAACTCTAGAAGAATTCAGATTTTTTAACACGAGAGTAAACGTAAAAAGAAGGTTTTACAAGACTCACGTTAACAATATTGCAGCAGTACGCACACAATCGAAGCGCAGTAAGGATGGCTAGTGTAACTAGCAAGAATACCACGAAAGCAAGAAAAAGAAGTACGCTATTAACTATTAACGTACCTGTCTCTTCCGAAACGAATGAGTACTGCGTCTCACTCTCGCCATCGAATCACGAAAGTCT
+
C@AB@CCCCDCCCCCFA@ACBABBC?BBB7::;;00)/)/888934049479994555555#57596;;<BGFF@9><00000*//)/5;;</<<?<;<;=>>:@@<@<@B?AAA>BAA>@@AALHCCCCCCC@B@AA8;:@A@@@B?B?C;;8;CDBBCBB?AAA??@?BCACCC>AABBA;BAA=@BBBB3BB>B???B@AAB:=:>>BB:>:=?BBB?BBAAAAB>A?BFF?DCC>ABCDCBA@ADBCB@@CCBCAABC@CBBBC?CCDEAA@<ACCC
@ATNG8:01968:02726
GATGGTAGCGCGACGAGCGTAGACCCAGAAGATCAGGAACTCTAGAAGAATTCATATTTTTAACACGAGAGTAACGTAAAAAGAAGGTTTTACAAGACTCACGTTAACAATATTGCAGCAGTACGCACACAATCGAAGCGCAGTAAGGATGGCTAGTGTAACTAGCAAGAATACCACGAAAGCAAGAAAAAAGAAGTACGCTATTAACTATTAACGTACCTGTCTCTTCCGAAACGAATGAGTACGATGAGATCTCGTGTGCTATCGAATCACGAAAGTCT
+
CB;;46==BBBBACCCCBCBCC;;;49AA<ADCCBB?B>AAAABBA?AC?D@?>@>?BBB2B?BBBCCBBCBC?@?@@???,@@<@;AAA9CCDABBBBBBBAA>@AFF@@??@CCCCCCCCCCCCCBB@@<@A?@=?AAAA@??<@?BCC@CBBBBDBB>BCBCBB?AA>9993999:9,7887778887%/:5;///::<>>1916;880807<AAA?AA??=@?30,0==5=00,0=@@BBBCCCCB??>;;;===888>@@A@A=BBBB?@@9?:99
@ATNG8:01969:02744
GATGGTAGCATCATGCATATCTCACCAGAGATCAGGAACTCTAGAAGAATTCAGATTTTTAACACGAGAGTAAACGTAAAAAGAAGGTTTTACAAGACTCACGTTAACAATATTGCAGCAGTACGCACACAATCGAAGCGCAGTAAGGATGGCTAGTGTAACTAGCAAGAATACCACGAAAGCAAGAAAAAGAAGTACGCTATTAACTATTAACGTACCTGTCTCTTCCGAAACGAATGAGTACGATGAGAGAGCTCTCTCTACCATCGAATCACGAAAGTCT
+
66C@;@CCABBCDCCBBBDDCBBAB?BCBBCCBCC@B?BBBBBAC>CC?C>BA?>>>??.??BCBBBBBBB@@9@?BCCCC5@@=@?CBB<BCDACBABEICCB@B@CC@BBB>A@CBCDCCCCCCCBBBC@DCCC?B??>@A@A=B@CCB?BCBCCCCA?CCCCCA?BB>@>?8<<999+9<<;9999:(8=8>788@@@@B<>;>AAC8;8;BCCC@CCB@?AA6979CC>FAB?ABDCBBBBBBBBB>>@CA>=>?>?><>:>>@AA=AABBCBA=B999
@ATNG8:01970:02720
GATGGTAGGAGACACGTCGCACACGTACTCATTCGTTTCGGAATGAGACAGGTACGTTAATAGTTAATAGCGTACTTCTTTTTCTTGCTTTTCGTGGTATTCTTGCTAGTTACACTAGCCATCCTTACTGCGCTTCGATTGTGTGCGTACTGCTGCAATATTGTTAACGTGAGTCTTGTAAAACCTTCTTTTTACGTTTACTCTCGTGTTAAAAATCTGAATTCTTCTAGAGTTCCTGATCTTCTGGGCAGACTCTCACACGCCTACCGTCGAATCACGAAAGTCT
+
CBCB@CCD?CCBCB?>>>>>BCDCCCBBCBBB=A000-0<39)////:89:7;;;;?6?2;;8<4858=;;<?88<6ABCCC2=<5:5555&2;::;==C@CA=@:67//*/9:9<@;;88AA=D;@@@>==>><ABBD=;;;BAA???AE@@>>>?88676<=:>;>AA@@?@BC<A@@FD;D:>:>>AAA/=??DD9>==>>@@<<=4::::+:::;>;>>@@;@ADB===<A<?@?@@?;?>>>3>::8::???A@AACC8==B:><==>8==@<77=49333
@ATNG8:01937:02772
GATGGTAGCGCATATCAGCGCAGCCCAGAAGACTCAGGACTCTAGAAGAATTCAGATTTTAACACGAGAGTAACGTAAAAAGAAGGTTTTACAAGACTCACGTTAACAATATTGCAGCAGTACGCACACAAATCGAAGCGCCAGTAAGGATGGCTAGTGTAACTAGCAAGAATACCAGAAAGCAAGAAAAGAAGTACGCTATTAACTATTAACGTACCTGTCTCTTCCGAAACGAATGAGTACCTCTCAGACGCTCGTCCTACCTATCGAATACACGAAAGTCT
+
<>@>:::5545/9///://5<666?665/5//,,,,,(,-6689;A>BB8B473/////&/)/9977;;<55.5555999$557<.555'5994;<<;:555<7<5::59;;6999;:8::<5//77////)/:::)////)/7771945558555=<;;;5:::::;8<=7;43.399<)555.5555&54.44::::7-,(,(,,,,(,05///<.55555;=8<056;4;>A;=;;9///39//3;=373;888881446(,,,,,*(---..777.8433
@ATNG8:01943:02807
GATGGTAGCGAGCGAGTGTGTATACCAGAAGATCAGGAACTCTAGAAGAATTCAGATTTTTAACACGAGAGTAAACGTAAAAAGAAGGTTTTACAAGACTCACGTTAACAATATTGCAGCAGTACGCACACAATCGAAGCGCAGTAAGGATGGCTAGTGTAACTAGCAAGAATACCACGAAAGCAAGAAAAAGAAGTACGCTATTAACTATTAACGTACCTGTCTCTTCCGAAACGAATGAGTACTATGTAGAGCTCTATACTAATCGAATCACGAAAGTCT
+
BBBC@BBBCCCCCCCCCCDCCCCCC?CCC?CCCC9879?BBCCCBA<BC?B>@=?:::::*;@EEECCCCCCBB;?B:::::*;B>D5;;;09@A:?BBBCCDCC?C?BB>BBB>@@A@BBBBCCDDCCCBC@CCCC?BBBCBC??<A@CBB@BCCCCCBA>ADCBAA=BC@CAA=@@<<>8???>BBCBB3BD?C997CAA@@;@=AA?@:>:=@CCC?CCBA@AA<@>ACC>CCB?ABBCCBAAAAABABABBAA?AAAAAD;@@@@;>>BCBCC>C@??
@ATNG8:01945:02781
GATGGTAGGCGTGTGAGAGTCTGCCCAGAAGATCAGGAACTCTAGAAGAATTCAGATTTTTAACACGAGAGTAAACGTAAAAAGAAGGTTTTAACAAGACTCACGTTAACAATATTGCAGCAGTACGCACACAATCGAAGCGCAGTAAAGGATGGCTAGTGTAACTAGCAAGAATACCACGAAAGCAAGAAAAAGAAGTACGCTATTAACTATTATCGTACCTGTCTCTTCCGAAACGAATGAGTACTATGTAGAGCTCTATACTAATCGAATCACGAAAGTCT
+
DBBA@CED?BBBCCCCCDC9;<A@?3;BC@CCDB??<@>AAABDBC?BD@C?B?889?A?2@=@BBBBBCCBBB>BBB@@@@,;;775999)/(/838/22888?@<A>AA;>>A:>>@@@@@@@???>>>>=:=;<<899:==>;;;3;8==@:==;;;AAB=A;;;@@<??;>>=5::676.7//)/89:9*//*79::>=876<A;?>=>:=???878<@@@A>>>=A<@@@9@AA<:66<//////9<==;;;>>@@AAAAA=AA??=AAA=>>@9????
@ATNG8:01948:02790
GATGGTAGCTCTGCTCTGACTCTCGTACTCATTCGTTTCGGAAGAGACAGGTACGTTAATAGTTAATAGCGTAACTTCTTTTTCTTGCTTTCGTGGTATTCTTGCTAGTTACACTAGCCATCCTTACTGCGCTTCGATTTGTGCGTACTGCTGCAATATTGTTAACTTGAGTCTTGTAAAACCTTCTTTTTACGTTTACTCTCGTGTTAAAAATCTGAATTCTTCTAGAGTTCCTGATCTTCTGGGTCTACGCTCGTCGCGCTACCATCGAATCACGAAAGTCT
+
69B>8<<?;;@A>=9/0/::;;?::9@@;;;:6:;<<4<>8<8?@@BB>>9@@:59244;4==29:;DC>>00)/:)//;;;)986;;>>2<:9615;<;@A8:;AACC@BBBBCBBC@BCDAC?CCBBBBBC?BB@@@<ACBCBCBBB@>==00,0>>8AB?B?BB>BBBBAA69:9:9*9>C?BBBBB0BBBBC>BBBB@?@@@@<>A@A0?000?<?<BC>BA@ABDE@B=??BAA@<>>@A;AA<=??;:;>>;;;;;;;B>>>>>A<=<===<=4==<<
@ATNG8:01950:02801
GATGGTAGCGCACACATAGATACAGTACTCATTCGTTTCGGTAAGAGACAGGTACGTTAATAGTTAATAGACGTACTTCTTTTTCTTTGCTTTCGTGGTATTCTTGCTAGTTACACTAGCCATCCTTACTGCGCTTCGATTGTGTGCGTACTGCTGCAATATTGTTAACGTGAGTCTTGTAAAACCTTCTTTTACGTTTACTCTCGTGTTAAAATCTGAATTCTTCTAGAGTTCCTGATCTTCTGGAGATACACATGATACTCTACCATCGAATCACGAAAGTCT
+
::==7;;;:<:@999965>>=56595:::<<;5;/00)/;)//)///99::5::444.45::<B>@<>>0/099>>A7>><<<,799*39=:1;;<<7<;>:;<699<<5646?>><<AC@BBCAD@BBCCBCCKAFCBBABCCBCCCBCCBBBCBBA>BBA=AB?C@C;;;BBBBB@BBBDG7@5;4:;:;-9>///)//7;<==:;;.555&5;<>@:@;>><=BBC;99?B?000<0.*..:*.0=AAA@AABB@@A?>>@9718877;8<;==@@>6=>@=
@ATNG8:01954:02760
GATGGTAGTGTGTCTCTGAGAGTAGTACTCATTCGTTTCGGAAGAGACAGGTACGTTAATAGTTAATAGCGTACTTCTTTTTCTTGCTTTCGTGGTATTCTTGCTAGTTACACTAGCCATCCTTACTGCGCTTCTATTGTGTGCGTACTGCTGCAATATTGTTAACGTGAGTCTTGTAAAACCTTCTTTTTACGTTTACTCTCGTGTTAAAAATCTGTATTCTTCTAGAGTTCCTGATCTTCTGGATACACTCATGTGCACCTACCATCGAATCACGAAAGTCT
+
BDCC@CCCDDBCCCDCBCDDDDB@BCBA@C??=?BCC>CC@C@CCBBBBB?DDEED?D=BBBB?E?BBCCCDBCB>AACCC1BA?ABBC?CCCC@CCJ@CB@BBBCCFACCCCCCBB?BCC?C@GGBB@BBD@CBCC@CAAABBBBCBBCCAAAC@DCC?BB?B>BBBBBCCBB=?9999-:4:9;;:::*;ABBC=CDDDCCCBBB5;;;;*;@@BBCC@BB@BCCBCBB?A?CBBBBB>B@B@CBBAB@@@BBAAACBA<@BB?A@@@B@>?@ACCC=BA@@
@ATNG8:01956:02773
GATGGTAGTATAGAGCTCTACATAGTACTCATTCGTTTCGGAAGAGACAGGTACGTTAATAGTTAATAGCGTACTTCTTTTTCTTAGCTTTCGTGGTATTCTTGCTAGTTACACTAGCCATCCTTACTGCGCTTCGATTGTGTGCGTACTGCTGCAATATTGTTAACGTGAGTCTTGTAAAACCTTCTTTTTACGTTTACTCTCGTGTTAAAAATCTGAATTCTTCTAGAGTTCCTGATCTTCTGGCGCGTATGTTATGTCGCCTACCATCGAATCACGAAAGTCT
+
@BCB?DCDCCC9:6>>=><<<<<===ABBBCB@C??@<@C?C????@=>>8>;@<>9>*0/9:595;?BBA>>@@;::;:;)67*..666.5;//+/:74797:9<=;;6;CB::;;;7;@@<A<???@>>=?<?@??<>>>??>>>??C>>:<;=*//61//*8<AA@>>>>==:=8@@@2@9=-/-===,99999--/99:89>??==@@@,=///=5:5=A;?@AA===<A=AA@>>><>>@=@AA<;<<//,/<;:==@:==@9::::=166::9991<===
@ATNG8:01957:02763
GATGGTAGCACGAGTCACTCATATCCAGAAGATCAGGAACTCTAGAAGAATTCAGATTTTTAACATCGAGAGTAAACGTAAAAAGAAGGTTTTACAAGACTCACGTTTAACAATATTGCAGCAGTACGCACACAATCGAAGCGCAGTAAGGATGGCTAGTGTAACTAGCAAGAATACCACGAAAGCAAGAAAAAGAAGTACGCTATTAACTATTAACGTACCTGTCTCTTCCGAAACGAATGAGTACGTGTGCGACGTGTCTCCTACCATCGAATCACGAAAGTCT
+
9:CD;CCCCBAB<DICCCDDCAAAC:CCC@CCCCCB?B@CCCAAAC@BA@B?::::9@?@/@;@?<=A?=??=<<5><7999;)33,3,333+39;6:<@;;;7577'249:6<<86999=BBBDCBBCCCCCC?CDBB>AAA@AA<<:@=@@A>ABBBAAAA?CAAAAA?BB>BB@9<<988)8::4::::;+7=7=///==AAA<B;@AAB:=:>CEBB?BDA@@??<>=@AA9A9939@@ABBCAAABBB>@A;;;????<ABF=??;;;;?>BCAA@9A?99
@ATNG8:01958:02771
GATGGTAGCTCTGCTCTGACTCTCGTACTCATTCGTTTCGGAAGAGACAGGTACGTTAATAGTTAATAGCGTACTTCTTTTTCTTGCTTTCGTGGTATTCTTGCTAGTTACACTAGCCATCCTTACTGCGCTTCGATTGTGTGCGTACTGCTGCAATATTGTTAACGTGAGTCTTGTAAAACCTTCTTTTTACGTTTACTCTCGTGTTAAAAATCTGAATTCTTCTAGAGTTCCTGATCTTCTGGGCAGACTCTCACACGCCTACCATCGAATCACGAAAGTCT
+
BBBB?CBBCA<ACBCCDCCCBBDDCCCCCC@?=?CCC>CB@B@CBBBCCG@CCACD@C?C@CA@EACBBBCCDDD=;;999'<B>BBEE>BCBB?ACF?BB@CCDCCCACCCCDCCB@CBB?B?CCECBBBC?DCCC?CCCBBBBBBBBBBAAAB?DAA=AC?C>BBCBBBBBB=ABBBB7@<@>ABCCC2BC@AA=ACCCCCCAA@@CEEE5BBBBB>B@BB@BCBEBBA?B@CCBCBC?CBCC=CCCDAAABBCCBB999:AC?ABBBB?BBBBCDF>FAAA
@ATNG8:01971:02764
GATGGTAGGCGTGTGAGAGTCTGCCCAGAAGATCAGGAACTCTAGAAGAATTCAGATTTTTAACACGAGAGTAAACGTAAAAAGAAGGTTTTACAAGACTCACGTTAACAATATTGCAGCAGTACGCACACAATCGAAGCGCAGTAAGGATGGCTAGTGTAACTAGCAAGAATACCACGAAAGCAAGAAAAAGAAGTACGCTATTAACTATTAACTTACCTGTCTCTTCCGAAACGAATGAGTACGATGAGAGAGCTCTCTCTTCCATCGAATCACGAAAGTCT
+
B=BC@BCC@CCCCBBBBCCAAA@AB6<CH@CCBBBB?A@BBBC@@@?BC?B?BBA@@@@@2A?BBBBBACBBBD?BB>>>>>,<?<@;@A@6A@@<@;;;>>>@@<>;>B=@=<9=<==A????@AAA>>==;=AAC<A=>=89985:<@AA=A??>AA@@;@>?AB?:?A9><<4999;;19//)/9999+661;EEAAAA>?:==AAAD8<8<>:>A;A;;;=>@=A;?AD:B8867AAA>>>>>>>>AAA@@@:;:?@@B<@<@@A>>9=C<=>AA9@>>=
@ATNG8:01943:02828
GATGGTAGAGAGAGCTCTCTCATCGTACTCATTCGTTTCGGAAGAGACAGGTACGTTAATAGTTAATAGCGTACTTCTTTTTCTTGCTTTCGTGGTATTCTTGCTAGTTACACTAGCCATCCTTACTGCGCTTCGATTGTGTGCGTACTGCTGCAATATTGTTAACGTGAGTCTTGTAAAACCTTCTTTTTACGTTTACTCTCGTGTTAAAAATCTGAATTCTTCTAGAGTTCCTGATCTTCTGGGTCTACGCTCGTCGCGCTACCATCGAATCACGAAAGTCT
+
CBB=;C>DCDBCBCCCAACCBCCCDC@?;;=@?BCCD>CEAG@<;;BCAA>ADBBB>A>BAAB>C@BBB@<==8>6?@AAA1AB<==A@:<?@A4:8>=AC=ABA@===A@@@@@AA=A@A5:5:<<===>>=A@AA<>==BAAA=>=AA@===A7;;=:<=8=;888@@AAAB;>====/=5;5;>>??/?B@?@9?@?:::<;<=56666+7///@9@9??;?B@@<;;=A=AD>>>>:>AAD;DA@@>>>=<<<<<<<===><>AAAA<>==@?@D:>>>>
@ATNG8:01952:02824
GATGGTAGGCGTGTGAGAGTCTGCCCAGAAGATCAGGAACTCTAGAAGAATTCAGATTTTTAACACTGAGAGTAAACGTAAAAGAAGGTTTTAACAAGATCTCACGTTAACAATATTTGACAGCATGCACGCACACAATCGAAGCGCAGTAAGGATGGCTAGTGTAACTAGCAAGAATACCACGAAAGCAAGAAAAAGAAGTACGCTATTAACTATTAACGTACCTGTCTCTTCCGAAACGAATGAGTACGATGAGATCTCGTGTGCTACCATCGAATCACGAAAGTCT
+
?CCC@C>D?CCCFCCCCCE;;;BB=6?CC@CB;;9@<B>BACA9:;=@?:=28:877777$339;7888;9<87;299////&//(/0666*6396.5555767255/53550555=)223385.....33355566399=;5=>>@@???<?<@BB=A??@BA@@;@A@B??;??9<<949:=8@0<=969:999+//*/>@@AAA@@<><>>>>;?<><>>A=<>>A>>>:<:=;;3:66/6<==>>AAA@;;;:A@@AA<;;/////*/<<=?<@898@AB:@@>>
@ATNG8:01957:02829
GATGTAGCACGAGTCACTCATATCCAGAAGATCAGGAACTCTAGAAGAATTCAGATTTTTAACACGAGAGTAAACGTAAAAAGAAGGTTTTACAAGACTCACGTTAACAATATTGCAGCAGTACGCACACAATCGAAGCGCAGTAAGGATGGCTAGTGTAACTAGCAAGAATACCACGAAAGCAAGAAAAAGAAGTACGCTATTAACTATTACGTACCTGTCTCTTCCGAAACGAATGAGTACGTGTGCGACGTGTCTCCTACCATCGAATCACGAAAGTCT
+
<@@=>;@;<<666>>>=;;;566;6;>D>AACC;;:;@BBB?<;D:A@??=???ABCCC1B?BBBA@@@>9::,:9;9444$5<7<7<<<0<<@8@@9;;@>;>::89905<?2===8;9;?==A@A;??@;>?@@;>???AAAC>A?B;;6;AB@AACB;:988988>>9?8723;7771755.22222$283867777588:>:888A688@BCE@DAAA:::;?;?BA=C??<?AAAB>@?BBBBA??==;::@?@=@@A<9::996;:=<889*7;<>
@ATNG8:01966:02832
GATGGTAGACACGTGTGCTCTCTCGTACTCATTCGTTTCGGAAGCAGTCAGGTACGTTAATAGTTAATAGCGTACTTCTTTTTCTTGCTTTCGTGGTATTCTTGCTAGTTACACTAGCCATCCTTACTGCGCTTCGATTGTGTGCGTACTGCTGCAATATTGTTAACGTGAGTCTTGTAAAACCTTCTTTTACGTTTACTCTCGTGTTAAAAATCTGAATTCTTCTAGAGTTCCTGATCTTCTGGATAGCGACGCGATATACTAATCGAATCACGAAAGTCT
+
96?@:>>C>0/////////545545=555<<<066>>6;;9<9<AAB?:::*0/8885:/44886==?73/=/0/;(//===,=>(3777(3=:946=A=AB>?@CAAB?B;;;@@@B?AABAD?BBCCCAA@=C@>>:@:99@=9954499@=??7?<A;@@:>:>=@??AA;;5;;;;;.;5;=;;;;.9?99=:?>>?AA@<@<.5999$5:99;2629B5;?AAA@BAE@BAAA@A<?@@<@BBBBCCABBCBBCCCCBB@BA;:7:ACBBBB<BA@@
@ATNG8:01973:02825
GATGGTAGCACGAGTCACTCATATCCAGAAGATCAGGAACTCTAGAAGAATTCAGATTTTTAACACGAGAGTAAACGTAAAAAGAAGGTTTTACAAGACTCACGTTAACAATATTGCAGCAGTACGCACACAATCGAAGCGCAGTAAGGATGGCTAGTGTAACTAGCAAGAATACCACGAAAGCAAGAAAAAGAAGTACGCTATTAACTATTAACGTACCTGTCTCTTCCGTAACGAATGAGTACTATGTAGAGCTCTATACTACCATCGAATCACGAAAGTCT
+
AACC@CEBBBAA<@BBCBBBBA?@>9>BB>BBCC;;9;;@ABBBBC@CC?A?AAAAABCB3B?BBCBBCEBBBC>B:;9?>>+@@<>7@@A9BCDABBBBBCC;<::?BB?BBB=??CCCBBBCCCCCCCCC@CBBB?BBBB>>>A;A=A::8;CCBBCBB?BBBCCC?CC>AAC>AABBB<A==:88888(9<9>;;;?FCBA<A<?@@B<@<@ACCB?BCCCBBB@B?=@@@BAB?BBBBBBBCCCBBBBBBBBBBBBAAADD?BBBBB?BBBB?>>7>999
@ATNG8:01973:02827
GATGGTAGCGAGCGAGTGTGTATACCAGAAGATCAGGAACTCTAGAAGAATTCAGATTTTTAACACGAGAGTAAACGTAAAAAGAAGGTTTACAAGACTCACGTTAACAATATTGCAGCAGTACGCACACAATCGAAGCGCAGTAAGGATGGCTAGTGTAACTAGCAAGAATACCACGAAAGCAAGAAAAAGAAGTACGCTATTAACTATTAACGTACCTGTCTCTTCCGAAACGAATGAGTACCTCTCAGACGCTCGTCCTACCATCGAATCACGAAAGTCT
+
//==:=BCECBBB;;:B@@ACAB@B?C9:;69A>>;*0+//66666388(/(/8/55===+>169;<?;A=:;;,9=95555$55.5.55)599495549<;;;7;79949??:?@939999?B@@@ABBB?B@@A?BBAA@@@C>@8<00*0<;7=<==9@<;????BB=B?:49:777.8882<;AAA1<>6;>@;B>CAA;A=??AA=B:;:ABB?BFCCBCC@C869C=C?>9===743>8?@BBBCBBBBBB988<?>A;>>;;;9;;=@>>?:?BAB
@ATNG8:01928:02895
GATGGTAGTGTGTCTCTGAGAGTAGTACTCATTCGTTTCGGAAGAGACAGGTACGTTAATATTTAATAGCGTACTTCTTTTTCTTGCTTTCGTGGTATTCTTGCTAGTTACACTAGCCATCCTTACTGCGCTTCGATTGTGTGCGTACTGCTGCAATATTGTTAACGTGAGTCTTGTGAAACCTCTTTTTACGTTTACTCTCGTGTTAAAAATCTGAATTCTTCTAGAGTTCCTGATCTTCTGGCTCTCGTAGACAGATACTACCATCGAATCACGAAAGTCT
+
;?>>:@CCCCAAAC666==DECCBCDA@@BAC?BBBB=BC=@=ABBBGDG@CCCCC@C?BB@@<A=@@BCCCCCC@BAAA@1AB@CCBD>CBBB?CCC@BB=??ABBD?CCCABBBB>BBB=A@CBBA@@>A=DA@>7;;;<<<>>@@@@@>>>C:>=A<@@:=:><:::>A;;6;;<;<6<)/.....$.5222,333...5..249AAA*88897272/.).99:7678=3:97:9A489@9?==;;;=;;;>>B;;7=::60,,,22-2292229-;///
@ATNG8:01931:02905
GATGGTAGTAGTACACTAGTCATACCAGAAGATCAGGAACTCTAGAAGAATTCAGATTTTTAACATCGAGAGTAAACGTAAAAAGAAGGTTTTACAAGACTCACGTTAACAATATTGCAGCAGTACGCACACAATCGAAGCGCAGTAAGGATGGCTAGTGTAACTAGCAAGAATACCACGAAAGCAAGAAAAAGAAGTACGCTATTAACTATTAACGTACCTGTCTCTTCCGAAACGAATGAGTACGTGTGACTTACGTGAGCTACCATCGAATCACGAAAGTCT
+
499:7;@CDEBB<<;;;<<<<5555495915;9>5616.55=554:5>85>7:>???AAA/A89:?>>?===788)79/////$//)/3888.6695:?@ABBCAA>A@CC<>>><?>>>CBCCCCBBACCDD?CBBB?BBCC@@>>7>:?@@?BCBBBBA@<@AAABB@BB>AAA<??@=<4<::488888(/;77///@=BBA<A;@ABB:>:=@BAA?@@@AA@@=@=@CA=BDC?BBCCBBBBAAABBBB@CBABBB>>>CC@CBBBB>BBCCCCC>CA:9
@ATNG8:01938:02861
GATGGTAGCTCTGCTCTGACTCTCGTACTCATTCGTTTCGGAAGAGACAGGTACGTTAATAGTTAATAGCGTACTTCTTTTTCTTGCTTTCGTGGTATTCTTGCTAGTTACACTAGCCATCCTTACTGCGCTTCGATTGTGTGCGTACTGCTGCAATATTGTTAACGTGAGTCTTGTAAAACCTTCTTTTTACTTTATCTCTCGTGTTAAAATACTGAATTCTTCTTAGAGTTCCTGATCTTCTGGGCAGACTCTCACACGCCTACCATCGAATCACGAAAGTCT
+
BBBD?CDCBB;;;@;?BBAAAA@B@=ABBCCB?BBBB>BB@C@BBBEECC>CCCCB?B@CBBB?D?CCCBCCBBB?BCCCC1??>@@BE=CCCE?BBD@BB?A@BCBB?BCCCCDCD?CAA?B?CCBBCBBC?BBBB@DBCBDAAABBBBCBBBB?CCD@DC=A>ABCBBBCCD@BBBBB8B=B;????>,=:99,;;;A;;;@@;;4:9:*448889393//)//)/86663;+//6:/5.5455)599:::<==883344.498.459991////::<5===>
@ATNG8:01939:02878
GATGGTAGCACACGAGATCTCATCGTACTCATTCGTTTCGGAAGAGACAGGTACGTTAATAGTTAATAGCGTACTTCTTTTTCTTGCTTTCGTGGTATTCTTGCTAGTTACACTAGCCATCCTTACTGCGCTTCGATTGTGTGCGTACTGCTGCAATATTGTTAACGTGAGTCTTGTAAAACCTTCTTTTTACGTTTACTCTCGTGTTAAAATTTGAATTCTTCTAGAGTTCCTGATCTTCTGGCGCGTATGTATGTCGCCTACCATCGAATCACGAAAGTCT
+
ABBC?BBDDBCB99969;CBCBDAA@BBBACA?BBBB=BB?C>996>=BC?A@>::048<ABC?C?BB??=?<37,38888'37,3<9937@@@<A@A=AB?B@AA?><?D@@@A@@<===<@;???>>>;;7:AAA<?>>@?=>>A@@@@@@@A==>>:>B=B<A>>>>>>@B=A@@AA5B=D8<<AAB/AB===4;96///966:0787)8=6:;7;=BB=B==<=//,/7<;<;:949>>=@@@>>;;;AB==>>>><???=@;<=A<AAA@@@A:>===
@ATNG8:01939:02881
GATGGTAGGACGAGCGTCTGAGATGTACTCATTCGTTTCGGAAGATACAGGTACGTTAATAGTTAATAGCGTACTTCTTTTTCTTGCTTTCGTGGTATTCTTGCTAGTTACACTAGCCATCCTTACTGCGCTTCGATTGTGTGCGTACTGCTGCAATATTGTTAACGTGAGTCTTGTAAAACCTTCTTTTACGTTTACTCTCGTGTTAAAAATCTGAATTCTTCTAGAGTTCCTGATCTTCTGGGTGCGCTACAGTCTCTCTACCATCGAATCACGAAAGTCT
+
56==8=BB<A@@AA?ABBBBBDCBBBCCDECC?@BBC>AA?B>BFCDCCC?DBBBB?C@CC@@>A@CCBCBBCED>@@?>>0=?9@@CC>CCBB@BCE?CC>@@CCBDBD@BBDDBB=BCC@C?ECCC@@AD@FCCC?AACABBBCCBCABBBAC?BBB?BD@B?BBBBBBBBA=?::::.;=A;;;;;.;BAAB=BCCBBBBBBB@BCCC5CBBBB@B@BBABCCCBBB@C?BBBCCA6:9@@:@BBBBBCCDCCBCA@@CCD@BBBBB?BBCCBCC=BC::
@ATNG8:01941:02864
GATGGTAGCTCTGCTCTGACTCTCGTACTCATTCGTTTCGGAAGAGACAGGTACGTTAATAGTTAATAGCGTAACTTCTTTTCTTGCTTTCGTGGTATTCTTGCTAGTTACACTAGCCATCCTTACTGCGCTTCGATTGTGTGCGTACTGCTGCAATATTGTTAACGTGAGTCTTGTAAACCTTCTTTTTACGTTTACTCTCGTGTTAAAATCTGAATTCTTCTAGAGTTCCTGATCTTCTGGTGTCGTCTATCATGTACTACCATCGAATCACGAAAGTCT
+
9:;>7;=;;;?ADB@BB<66==<<<;;;>?<;9<>>>6==;@<=>;;;<>9>?>@@<<677//)/279/55@=9=>:4444*4<6:<>?6:565.56;6;98;;:<<<8<===>==D@A@A@C?CCCCBBBBADCCC:;;BBAAAA@@@@AAACC=@@A=@><?>AA;;;;9;;4:;:;.92929EGDG1C:9:C=A?@@B@@9992999*:0000*0:===A@BB;:;=A?ABBBCA=?9;4;::9>@:::9;:@>@AB???;>=?=>498@CCCC<BBCC
@ATNG8:01943:02880
GATGGTAGATACTCGCTGATACACCCAGAAGATCAGGAACTCTAGAAGAATTCAGATTTTTAACACGAGAGTAAACGTAAAAAGAAGGTTTTACAAGACTCACGTTAACAATATTGCAGCAGTACGCACACAATCGAAGCGCAGTAAGGATGGCTAGTGTAACTAGCAAGAATACCACGAAAGCAAGAAAAAGAAGTACGCTATTAACTATTAACGTACCTGTCTCTTCCGAAACGAATGAGTACTATAGACTATCTGAGACTACCATCGAATCACGAAAGTCT
+
<=FD@CCCCCCCCCCCBCDFCBBBB=BDD?BBCA>><??BBBABBD?BB?B>B@@@ACCC3A?BB@BBBCB@@A8>=:::::*;@>B5;;;6;@@=9:6@DCCCC@C@CBACCC@BBBBCCCCEEEDBBBCC@CC@@>AABABBAA>A@C@A?BCBBBBBC?BBBBBB?BC?BBB>A@@@@8???<@>?@@/@A=A:::AAB@@<>;==>>4:69ABBB@BFAAABB?B@BBB=A9978>>>CCCBACCCBA==@CBCABBBBBB@BAAAB>CBBBBA@:A@@@
@ATNG8:01943:02905
GATGGTAGCATCATGCATATCTCATCCAGAGATCAGGAACTCTAGAAGAATTCAGATTTTTTAAACACGAGAGTAAACGTAAAAAGAAGGTTTTACAAGACTCACGTTAACAATATTGCAGCAGTTCGCACACAATCGAAGCGCAGTAAGGATGGCTAGTGTAACTAGCAAGAATACCACGAAAGCAAGAAAAGAGTTCGCTATTAACTATTAACGTACCTGTCTCTTCCGAAACGAATGCAGTACAGAGAGTACGATATGTCTACCATCGAATCACGAAAGTCT
+
56<@:?CB>65/7////755777///179//44449496;77///;1775:<?@BB<====%:9/75233832228.8944444$55.57===066<5556555>;::@?@@<<00+000/98==600/:799;:BBBC:B=BAAAAB>A>AAB?BBB?????>BBBBBC>><;8?@9=9///(//94/333&338839866/.(.4556905/58825./78//.6272.25(2771;777;373==BBA8:8?889==<===88.552.6...--866,,,,-
@ATNG8:01948:02888
GATGGTAGAGTACAGTGTAGTAGACCAGAAGATCAGGAACTCTAGAAGAATTCAGATTTTTAACACGAGAGTAAACGTAAAAAGAAGGTTTTACAAGACTCACGTTAACAATATTGCAGCAGTACGCACACAATCGAAGCGCAGTAAGGATGGCTAGTGTAACTAGCAAGAATACCACGAAAGCAAGAAAAAGAAGTACGCTATTAACTATTAACGTACCTGTCTCTTCCGAAACGATGAGTACTATAGACTATCTGAGACTACCATCGAATCACTAAAGTCT
+
BBBB@CDCBDCCCBABCCGCCCCAA?BCD@CCA@@@=@>AAABABC@BD?B?AAA87877.9>AABCBBBBBBC9@>;;;;;$9<7<2999&5<>9>B=BBBCCC@C@BC?BBB?BBBBBBBCCDDDCCCBB?CCCC?B?>>BBBB@B@C@@>@CFDBBCB?AAABBB@CD??>?;????A8>8818::::+:<8=889A@@??<?<@===:=8;=A;;7;A@??DF>B<BAA8@000:;?BBBBCBB@???A>AACBBDEE@?=@CCBB@AA@@???8@@A@
@ATNG8:01950:02873
GATGGTAGCGAGGAGTGTGTATACCAGAAGATCAGGAACTCTAGAAGAATTCAGATTTTTAACATCGAGAGTAAACGTAAAAAGAGGTTTTACAAGACTCACGTTAACAATATTGCAGCAGTACGCACACAATCGAAGCGCAGTAAGGATGGCTAGTGTAACTAGCAAGAATACCACGAAAGCAAGAAAAAGAAGTACGCTATTAACTATTAACGTACCTGTCTCTTCCGAAACGAATGAGTACGATGAGAGAGCTCTCTCTACCATCGAATCACGAAAGTCT
+
9;@=8=CCBDCC@DDA>@C=B=BB@CBB@CCCBBB?A@ACD995B>BB?C>78777?>?.@<??=?;877377737766888'///(///&/896==>>@>;//,/7<=9::>:>@@BGJECCBBBCCCCC?CDBB>BBBBCBBB=B?BBC?ABA??BCC?@@@BBB@CC@>=>=???@@8=;:4:<<==.==<?888AA??>=C:??AB:?:?ACBA?ABBAABB>B?BAB>AAB?BBBBBBBCCBB?@@B>??@===>>>AA=@@???;@@CBCCC>C???
@ATNG8:01956:02900
GATGGTAGCGCACACATAGATACAGTACTCATTCGTTTCGGAAGAGACAGGTACGTTAATAGTTAATAGCGTACTTCTTTTTCTTGCTTTCGTGGTATTCTTGCTAGTTACACTAGCCATCCTTACTGCGCTTCGATTGTGTGCGTACTGCTGCAATATTGTTAACGTGAGTCTTGTAAAACCTTCTTTTTACGTTTACTCTCGTGTTAAAAATCTGAATTCTTCTAGAGTTCCTGATCTTCTGGTATGACTAGTGTACTACTACCATCGAATCGAAAGTCT
+
BDBC?BBBBCCCCEECCCCCCCCCCC>BBC??<?BBB>BB?B@CCCCCCC@CCBBB?C?CBBA>B@CCCCBBBCC=>>>>>0>A?CBBB<BCCC?CCE@CC=BBBDDD@BBBCCCDD=BBC?C?CCCCCCCDACCDD@CCBBCBBBCCCCC@@@B?CDD?BB?B?AACCCDCB@;?9999-:;@;>?@@@,@BABB>BDCCCCCCBB@CDDD5B@@ACBC@CB?CCCCB??>?@BBCCCC@BAB?ACCCBBCCCCCCEDDBBBCC@BAABB?CACCG>C@@@
@ATNG8:01960:02879
GATGGTAGCGCACACATAGATACAGTACTCATTCGTTTCGGAAGAGACAGGTACGTTAATAGTTAATAGCGTACTTCTTTTCTTGTCTTTCGTGGTATTCTTGCTAGTTACACTAGCCATCCTTACTGCGCTTCGATTGTGTGCGTACTGCTGCAATATTGTTAACGTGAGTCTTGTAAAACCTTCTTTTTACGTTTACTCTCGTGTTAAAAATCTGAATTCTTCTAGAGTTCCTGATCTTCTGGGATGTGTGCGCAGTGCCTACCATCGAATCACGAAAGTCT
+
@@;;.5449ABCBBCCBBCDBBBDA@@>?<>?;?@@B=CC?C?A;A@@BB?CBBCDAF@CC?>9>;@@A;;;::;.4444&38289:==7;<@?:>:?9?@=?@@BBCAHCCCCCCC?CBB=B@DDCCCCCB>ADCC?BBCCDCBCDDCCBAAAB?CCC?CC?B?CBB@AABCC@CBBBB9B>B;????@2@BCCC=BAAACCCCCC@CCFC5CBBBC@D@EB@BBCFDBB?B?BCBDBB?ADDD>C@@@@CCBCCCBBBCBCCC?BBCBB?BBCCCCC>C@@A
@ATNG8:01966:02866
GATGGTAGATACTCGCTGATACACCCAGAAGATCAGGAACTCTAGTAGAATTCAGATTTTTAACACGAGAGTAAACGTAAAAAGAAGGTTTTACAAGACTCACGTTAACAATATTGCAGCAGTACGCACACAATCGAAGCGCAGTAAGGATGGCTAGTGTAACTAGCAAGAATACCACGAAAGCAAGAAAAAGAAGTACGCTATTAACTATTAACGTACCTGTCTCTTCCGAAACGAATGAGTACATAGATATACGTATAGCTACCATCGAATCACGAAAGTCT
+
66A@;@CCCCAAA966=>@;@?ABD>DBB??@@A@A>A>BBCAAACCCC?C@??@BBBBC5B?BBCCCCCCABA<AD@AAAA0AB>A5;;;.0>>500/999>;A>@?BC???@?BBCCBDDDDCCDCBBDD@BBBB?AACBBABA=A=A@@=@CCCBCDG@AA???B@CC?BAC?BBBBA;@9:4:@@@@2=>=B887>==BB;>;>?>?;>;>BDCC@BBAAA;:5:?A@A<AAB?BBBBBBBBBBAAABCAAA@@>>>?=>=:>?=>><??@AA@@:@976
@ATNG8:01977:02877
GATGGTAGCGCATATCAGCGCAGCCCAGCAAGATCAGGAACTCTAGAAGAATTCAGATTTTTAACACGAGAGTAAACGTAAAAAGAAGGTTTTACAAGACTCACGTTAACAATATTGCAGCAGTACGCACACAATCGAAGCGCAGTAAGGATGGCTAGTGTAACTAGCAAGAATACCACGAAAGCAAGAAAAAGAAGTACGCTATTAACTATTAACGTACCTGTCTCTTCCGAAACGAATGAGTACAGAGAGTACGATATGTCTACCATCGAATCACGAAAGTCT
+
99@>.55::=;;;>;;;<;975---(,,,,(,,,7:;6;7555:;<B>A@7@888:<:>>?0@<@BCBAACCDDD>C;;;AAA,;;492999&5559=666<<<>@<@?CA??@??BCCBBBB@@;;;BBABA=@BAA>BBBACA;;8<@J;;<;BBBCCBC>A@BBAA?AA?AAC?BAAA@8>9949BCCF2CA@F::8C;;;@;>;?>>>1818@CCC?AA;;;<<?B?CCC@CCC@A??BBBBCBBAAABBBBBBBBB>>>A>:>??@A<=<<::;=4=;;;
@ATNG8:01930:02954
GATGGTAGCAGACGTGACAGAGCGCCAGAAGATCAGGAACTCTAGAAGAATTCAGATTTTTAACACGAGAGTAAACGTAAAAAGAAGGTTTTACAAGACTCACGTTAACAATATTGCAGCAGTACGCACACAATCGAAGCGCAGTAAGGATGGCTAGTGTAACTAGCAAGAATACCACGAAAGCAAGAAAAAGAAGTACGCTATTAACTATTAACGTACCTGTCTCTTCCGAAACGAATGAGTACGATGAGATCTCGTGTGCTACCATCGAATCACGAAAGTCT
+
//:;39:::666>>>>?><<;<<@@=9968<?:??:8A<A<=69//(/9383:8444>>?+=8==88=@@@?<>45545555$5<49.555&55:69;;@;<@9:4:>AA?@??=??BBCECCCDCCD@A@B?AAAA@BBBBBAAA?B?C;;8;BCCCCCF>?>>?>?8@=9<>>9>>777(355.5588;(7919678>=:::3:49;>?=B7;:CCD@ABCBBAA<@<?AA=A::7:??CCCBBC???EAA??887;;///99599<<<356>@BDD>DB?>
@ATNG8:01932:02947
GATGGTAGCACACGAGATCTCATCGTACTCATTCGTTTCGGAAGAGACAGGTACGTTAATAGTTAATAGCGTACTTCTTTTTCTTGCTTTCGTGGTATTCTTGCTAGTTACACTAGCCATCCTTACTGCGCTTCGATTGTGTGCGTACTGCTGCAATATTGTTAACGTGAGTCTTGTAAAACCTTCTTTTTACGTTTACTCTCTGTTAAAAATCTGAATTCTTCTAGAGTTCCTGATCTTCTGGTGTCGTCTATCATGTACTACCATCGAATCACGAAAGTCT
+
66?A;@CCDCCCBAABCBDCCCBCCCCCCCAA>ABBB=BC@C????BBBB@BBBBA?B=??BB@F?BABCBBBB>;77777$9?17>?=69;:?<AAB?BD@A>@@9829AAAAADD=BAB<>:><<<>;;;=B@A@;>>>@??????@A@@@@@:889<>>;><?AAA>>>BB:>=@CC;C=C8<<CCC/AA;;;4977///9;94=>=?/?@@@@<A<@@<?@?;;:A=D<A>??AA;@@@<;>=>@>><@?C??>=>>>?A;C888A9>>@@@@C3>>@@
@ATNG8:01933:02916
GATGGTAGCGCATATCAGCGCAGCCCAGAAGATCAGGAACTCTAGAAGAATTCAGATTTTTAACACGAGAGTAAACGTAAAAAGAAGGTTTTACAAGACTCACGTTAACAATATTGCAGCGGTACGCACACAATCGAAGCGCATTAAGGATGGCTAGTGTAACTAGTAAGAATACCACGAAAGCAAGAAAAAGAAGTACGCTATTAACTATTAACGTACCTGTCTCTTCCGAAACGAATGAGTACGATGAGAGAGCTCTCTCTACCATCGAATCACGAAAGTCT
+
BC@@=@?AAB;;;FBCBCCCCCCCC>CDI@AB@CA@<@<A@BBBBB?CC?C?BBCCCDDD2C?BCCCCCCCCCC=AB;;;;;*;B>C5;;;'9@@6;@;ABBBBB?B?BB?ABB?BBBBBB@DCBBBBCCCC>ABEF@DBABBB@B@B@CDD?ABCCD;99A@@>==?AFH@BCB=AA?@?099>;=>>>C+BB@BABCCCCBC=A?ABBC?C@BBDCC@CCBB;;:@C@CAA=BCD@BBBCDBBBB:::AA@?????>AABBAB?CC@@@?CDCDA=<5<<88
@ATNG8:01937:02958
GATGGTAGGACGAGCGTCTGAGAGGTACTCATTCGTTTCGGAAGAGACAGGTACGTTAATAGTTAATAGCGTACTTCTTTTTCTTGCTTTCGTGGTATTCTTGCTAGTTACACTAGCCATCCTTACTGCGCTTCGATTGTGTGCGTACTGCTGCAATATTGTTAACGTGAGTCTTGTAAAACCTTCTTTTACGTTTACTCTCGTGTTAAAAATCTGAATTCTTCTAGAGTTCCTGATCTTCTGGGTCTACGCTCGTCGCGCTACCATCGAATCACGAAAGTCT
+
?ABB:>CB@BJCCBABCCCBCCBB?BCBBBDDAD???:?C?C@BBBCCCC?BCCDF?B?BCCB@EACCBBBCCCC?CCDCD1BB?AABB=BEAA?ABB>CC=@@BBBC@CCCCCBCD?CDD?C?ECBBBBBB@CCCD?CBBBCABACCCCCAABB>C@@=@B?A?BBBBBBBBB=B::::.;>B=;;:;-;BBCC>CCCBBBBB@@;@>>>,@>@@A=A@BC@BBDCB@@>@@BDDH@@<@?@@<ABBBCCCCCCCCBBBBCBB?BBBBB?BBBBCCC>CB99
@ATNG8:01943:02921
GATGGTAGCACGAGTCACTCATATCCCAGAAGATCAGGAACTCTAGAAGAATTCAGATTTTTAACACGAGAGTAAACGTAAAAAGAAGGTTTTACAAGACTCACGTTAACAATATTGCAGCAGTACGCACACAATCGAAGCGCAGTAAGGATGGCTAGTGTAACTAGCAAGAATACCACTAAAGCAAGAAAAAGAAGTACGCTATTAACTATTAACGTACCTGTCTCTTCCGAAACGAATGAGTACTATGTAGAGCTCTATACTACCATCGAATCACGAAAGTCT
+
66==8:<555;;==A:9////<<<=<3<;@:655555.55:::666>9;;=?=>?@99:::'3:<>===<;:337)7<==999)9>5>.999&5<<7<966===>B>A<@@=:;8;?B@ABDFBBAAB@;;9:29<:>?BBBAAC8959<AAA=ABAAAABB?BBBAAA@BB?BBC<?@@BB9<=:6799::+:A:>>>??@===18189:90718<@@@=A@A@@::89;>?A8?>>487?ABBBBBBAA=@@AB@;;;:;:788;?>?8818<<<:99.8988
@ATNG8:01944:02948
GATGGTAGGACGAGCGTCTGAGAGGTACTCATTCGTTTCGGAAGAGACAGGTACGTTAATAGTTAATAGCGTACTTCTTTTTCTTGCTTTCGTGGTATTCTTGCTAGTTACACTAGCCATCCTTACTGCGCTTCGATTGTGTGCGTACTGCTGCAATATTGTTAACGTGAGTCTTGTAAAACCTTCTTTTTACGTTTACTCTCGTGTTAAAAATCTGAATTCTTCTAGAGTTCCTGATCTTCTGGATATGAGTGACTCGTGCTACCATCGAATCACGAAAGTCT
+
59=>:C@?=@@A@BCCCBCBBCCD@CCCCCBB@BCCC=BB?A?BBCCCCC@CCCBB?B@DCBB?C@CGCCC@@@C>@@DDE5BB@BCDE?CECC@BCC@CC@BBBCCCACCBBBBCC?BCC?C?CCCCBBBD>AACB?C@@@CBBCBBBBCCCBB>BBB@BB?B?BBCCCCBB@=@::::.:4:;;;;;;*;BAAB>BBBBBCCCCCACCDC5DCBBD@C@CC@BBBAAAB?B@BCDCBB=@?C?CCCCCCCCCBAABBBBCCCC>?>?@@=?BBBCFC>B?@@
@ATNG8:01947:02910
GATGGTAGACATATCGTACTCTCTGTACTCATTCGTTTCGGAAGAGACAGGTACGTTAATAGTTAATAGCGTACTTCTTTTTCTTGCTTTCGTTGGTATTCTTGCTAGTTACACTAGCCATCCTTACTGCGCTTCGATTGTGTGCGTACTGCTGCAATATTGTTAACGTGAGTCTTGTAAAACCTTCTTTTTACGTTTACTCTCGTGTTAAAATCTGAATTCTTCTAGAGTTCCTGATCTTCTGGGCTGCGCTGATATGCGCTACCATCGAATCACGAAAGTCT
+
ABAC:BBDECCACBCCDFFCDBBBDDDCBBBB?AAAA;AA=@<@873:<=7==BBC?B?BBBB@B?BBB>==<9;155555(5=8>;::/:70(0)/./(.50555555/56678>>>;>>?;?=>>>===9<7;///166>@?A:;;::AA;;;=89:;7//,/9::=>A@A>>;>??>>/>5;5;>>>>/>@@BA8>>>=<==::<1877)8>>>><>;>A=@;;;///9=6::?@?A;=66606///<99:AA===6736660337==7<;AAADC8@>>>
@ATNG8:01950:02921
GATGGTAGTCTCAGATAGTCTATAGTACTCATTCGTTTCGGAAGAGACAGGTACGTTAATAGTTAATAGCGTACTTCTTTTTCTTGCTTTCGTGGTATTCTTGCTAGTTACACTAGCCATCCTTACTGCGCTTCGATTGTGTGCGTACTGCTTGCAATATTGTTAACGTGAGTCTTGTAAAACCTTCTTTTTACGTTTACTCTCGTGTTAAAAATCTGAATTCTTCTAGAGTCCTGATCTTCTGGAGATACACATGATACTCTACCATCGAATCAACGAAAGTCT
+
B6;9;@66;CBCCGAAAB@>;?@>>995<599<@<AG@CC@C@CFAA@<<0559983<4;433-4.:48::::>>9;:>>=+==55/::1////)/:<7<=155/;//)/::99:==055=5:5;>@@@>AA<<?;;?CCCCCDC00/0/--(-883---1874:)334555:<>4555::&5.5455555$5999<0999555;:99.5555$544596;5;=7:;=<4494.4889<<8<;@4959559::;<?:955<;<?B<><@?>8=7717??=5@B;;
@ATNG8:01960:02922
GATGGTAGCGCAGCACATAGATACAGTACTCATTCGTTTCGGAAGAGACAGGTACGTTAATAGTTAATAGCGTACTTCTTTTTCTTGCTTTCGTGGTATTCTTGCTAGTTACACTAGCCATCCTTACTGCGCTTCGATTGTGTGCGTACTGCTGCAATATTGTTAACGTGAGTCTTGTAAACCTTCTTTTTACGTTTACTCTCGTGTTAAAAATCTGAATTCTTCTAGAGTTCCTGATCTTCTGGTCTACTACACTGTACTCTACCATCGAATCACGAAAGTCT
+
44<=8=BB>>C966<<555<;;;CCCB===><;7;<<=3;949.5555:::8?@>@=<?=???A<B<@?C:45<;;4::B<B1?>9;=@?9=;<=5;9949=6>>@@BC@CCCCCBBBA;;;?D@BBBB<:;C?BAAA@CCCDBBBCCBCBBCBBC@<<;?CC=@?@ABBCBBAC5;;;;0;;@<;;;;;*;@@@B>CCCEEJJBBA5;;;;*::;::49?BC9;;B@@@@?B?CCCCCC<@:;4;@;;;BBBABCHHGCCECEC?B0000,0<<<;;;,:???
@ATNG8:01962:02951
GATGGTAGCACGAGTCACTCATATCCAGAAGATCAGGAATCTAGAAGAATTCAGATTTTTAACACTGAGAGTAAACGTAAAAGAAGGTTTTAACAAGACTCACGTTACAATATTGCAGCAGTACGCACACAATCGAAGCGCAGTAAGGATGGCTAGTGTAACTAGCAAGAATACCACGAAAGCAAGAAAAAGAAGTACGACTATTAACTATTAACGTAACCTGTCTCTTCCGAAACGAATGAGTAACGTGTGCGACGTGTCTCCTACCATCGAATCACGAAAGTCT
+
66==8=CBBBA@<A@CCCCCB@<=A:>BB>BAB@@@<@=BCCCBB@BB?A?@@;;;BBB0A=@@97484::<:;2:;0000+//)/(///&/066088888:77=;AAA:=681555558:>=>??>>>AD=@>>?;=;=>A?9937<A>@=@000;;;?=@@@?BB?BB?B@@<?>9:=6;//)/////(--(///.9<89<;6;6:BAA==79---)--3333<<<*/,/;;4;@A=@??;5507;6785>>::;;899<=8<<9<999==1888<:::19967
@ATNG8:01962:02952
GATGGTAGCTCTGCTCTGACTCTCGTACTCATTCGTTTCGGAAGAGACAGGTACGTTAATAGTTAATAGCGTACTTCTTTTTCTTGCTTTCGTGGTTATTCTTGCTAGTTACACTAGCCATCCTTACTGCGCTTCGATTGTGTGCGTACTGCTGCAATATTGTTAACGTGAGTCTTGTAATCCTTCTTTTACGTTTACTCTCGTGTTAAAAATCTGAATTCTTTTAGAGTTCCTGATCTTCTGGGCTGCGCTGATATGCGCTACCATCGAATCACGAAAGTCT
+
===B<;66;<@<>==BB;::;9::<<<;:;;;7;<<<6<>;@>?BCCBCCACCBBB;?<ABBB@D@BB@A??;>>:>BBBB5BC?ABCC=B@@@4<4;C<@@@BBA@<>:00//;;=><==?;>:C>?>0/0=8;<=@<ABBBB@@@AAAABAAAC?A;;79??A=B9;;BBCBB=<00+0>8>:0000+9@<<D7BAAAC>A@;?.9999$44455.58<=?A2=BB=B?B899AC@@;@9:9,9===BBBBD;;;AAA@@@A6::@??9@BCAA<G>CBBB
@ATNG8:01968:02913
GATGGTAGCGCATATCAGCGCAGCCCAGAAGATCAGGAACTCTAGAAGAATTCAGATTTTTAACACGAGAGTAAACGTAAAAAGAAGGTTTTACAAGACTCACGTTAACAATATTGCAGCAGTACGCACACAATCGAAGCGCAGTAAGGATGGCTAGTGTAACTAGCAAGAATACCACGAAAGCAAGAAAAAGAAGTACGCTATTAACTATTAACGTACCTGTCTCTTCCGAAACGAATGAGTACGATGAGATCTCGTGTGCTACCATCGAATCACGAAAGTCT
+
6??@=A@@@CBBBDBCBEDDCCCED>FBB?@@@BA@<@<??BBCDD@BB=?=>>?CCGED3B@DBCCIDGCCCD>A?99999*;C>C5<<<.<CC@CCDCCBB;:9;?BCABBB=@@BEEDBBBCDCCCCCC@CD@@?@BCCBB@@<B>BBB?BCBBCCCC?CCCAAA?BC@BBB<>>@??8???<?ACCE3BB>A???BBACA;A9?@AA;?9?>CEC?BBBA?AA7:7:AC=CBB?BBBCBBBBBBBBBBBABAB@@A>>>AD=AA>>=7;;@@CFF?C@@A
@ATNG8:01968:02924
GATGGTAGACATATCGTACTCTCTGTACTCATTCGTTTCGGAAGAGACAGGTACGTTAATAGTTAATAGCGTACTTCTTTTTCTTGCTTTCGTTGGTATTCTTGCTAGTTACACTAGCCATCCTTACTGCGCTTCGATTGTGTGCGTACTGCTGCAATTTTGTTAACGTGAGTCTTGTAAAACCTTCTTTTTACGTTTACTCTCGTGTTAAAAATCTGAATTCTTCTAGAGTTCCTGATCTTCTGGCGCGATGTATGTCGCCTACCATCGAATCACGAAAGTCT
+
BBBB?B@CCBBBDCBBBBCBBBBBCBBCCC@@=?C@@9?@6:4:<;;=@B=BBBBB@E987?A7?<?ACA::;58-22222$27.8888'270(/67--(--(-4685517>ABBAAA<A@@<@=AAA::;>A=AAAA<@>==@@;:;B>>>>==?;???3?A<@<@@>>=@GED<A;;;;6;>C>;;;;;*;@ACE>CCBACCBA??;@A@?.?::9C?B?BB?BBBBBBB?B@ABBB@@<@@A<=<=@:9::>>=??=<8;<<7:;;;><>=>>=7=47---
@ATNG8:01930:02965
GATGGTAGCAGACGTGACAGAGCGCCAGAAGATCAGGAACTCTAGAAGAATTCAGATTTTTAACACGATAGTAAACGTAAAAAGAAGGTTTTACAAGACTCACGTTAACAATATTGCAGCAGTACGCACACAATCGAAGCGCAGTAAGGATGGCTAGTGTAACTAGCAAGAATACCACGAAAGCAAGAAAAAGAAGTACGCTATTAACTATTAACGTACCTGTCTCTTCCGAAACGAATGAGTACTATGTAGAGCTCTATACTAATCGAATCACGAAAGTCT
+
BBBC?CDCCCCBCCCCGBABCCBBB@CBB?BAAAAB?A=AABBBBB@BB>B?BBABBBBB3C@BBBAAACBB>@9@@BDELL5@A=@5;;;*9<<9;<;;====B?B?CC@A??=??@AADEDCBBDBBBCC?BBCC?A@????>>9@>A@@>@CBBBCBB?BBBBBA?BB?>>>8>?>?>8?@>::;;;;.;@<B>>>@?@>>:>:==AB:>:=AA@@>ACAAACC?B?BBF>BBB?BBBCCCAAA@BBBB@A>>>BB???@A<@@@@;>>CCBBD>C???
@ATNG8:01935:02997
GATAGTATCATGTGTATCTCCAGAAGATCAGGAACTCTAGAAGAATTCAGATTTTTAACACGAGAGTAAACGTAAAAAGAAGGTTTTACAAGACTCACGTTAACAATATTGCAGCAGTACTCACACAATCGAAGCGCAGTAAGGATGGCTAGTGTAACTAGCAAGAATACCACGAAAAGCAAGAAAAAAGAAGTACGCTATTAACTATTAACGTACCTGTCTCTTCCGAAACGAATGAGTACTGTATCTATGTGTGCGCTACCATCGAATCACGAAAGTCT
+
BBBBCBBBBCDICBBBCCCC?CCC@BBBBBB>A>ACBBBBC@AA>A?CB???@@@.@>ACCBBBBBBCC>B?@ALJL5BC@C?CCC=CDDBDBBBBBB;;8;@CB@BBB?BF@?BAGGCCCCDCBBB?CCBB?BBCCDAAB?C@BBB?BCBBBCDF?AABAAA?BC?A??9=?9999+999899:9:9%/;69///;99<=<@<>=@A;A=AACBB?BDBAA@@1939??8?BB?BBCBBBABBBBBBA@@BBB==>??@??<?AA==:=?>>ABB=??@?
@ATNG8:01935:03007
GATGTAGAGAGACTGTAGCCACCCAGAAGATCAGGAACTCTAGAAGAATTCAGAATTTTTAACACGAGAGTAAACGTAAAAGAAAGGTTTTACAAGACTCAGCAGTTAACAATATTTGCAGCAGTACGCACACAATCGAAGCGCAGTAAGGATGGCTAGTGTAACTAGCAAGAATACCACGAAGCAAGGAAAAGAAGTACGCTATTAACTATTAACGTACCTGTCTCTTCCGAAACGAATGAGTAACGTGTGCGACGTGTCTCCTACCATCGAATCACGAAAGT
+
9:<:;;=???@@;5/////)/;;)///:=;<<54-34988833328948,////(/666'60557///76699/352222&222'2.5==+228262225-----2,2025.5222'276665...533572226766925555695528;@=>;>><=<@?A8====>=8<<8;:6/56//(..7272>==-==::===???@@<@=A;;;:>:=:::;8=======<A<???167<8966://(....33355999.....05880455..(.687666)//
@ATNG8:01940:03002
GATGGTAGAGAGAGCTCTCTCATCGTACTCATTCGTTTCGGAAGAGACAGGTACGTTAATAGTTAATAGCGTACTTCTTTTTCTTGCTTTCGTGGTATTCTTGCTAGTTACACTAGCCATCCTTACTGCGCTTCGATTGTGTGCGTACTGCTGCAATATTGTTAACGTGAGTCTTGTAAAACCTTCTTTTACGTTTACTCTCGTGTTAAAATCTTGAATTCTTCTAGAGTTCCTGATCTTCTGGTGCGCTGACAGTCTCTCTACCATCGAATCACGAAAGTCT
+
66==9=BBBABABA?666;;<@>>@A>>>=<A8@AA@;@@>@<ACACBA@7:9?=A3949?=9<A=@AAABBA@A=99::9'7=.26>A9;?8:29=;9;;5:00/39.33;:88::59=>:>=AAB;878?;?A??<?@><552;;::?>75550...4990508<978<=;;496777'68=:8888)/8667.7-----688=-///(///(/9496@@;>>>=;;;:><AAAA99496606:::>=>=AAA@@@@A====----67077>===G8==>>
@ATNG8:01941:03005
GATGGTAGGCGACATACATACGCGCCAGAAGATCAGGAACTCTAGAAGAATTCAGATTTTTAACACGAGAGTAAACGTAAAAAGAAGGTTTTACAAGACTCACGTTACAATATTGCAGCAGTACGCACACAATCGAAGCGCAGTAAGGATGGCTAGTGTAACTAGCAAGAATACCACGAAAGCAAGAAAAAGAAGTACGCTATTAACTATTAACGTACCTGTCTCTTCCGAAACGAATGAGTACAGAGAGTACGATATGTCTACCATCGAATCACGAAAGTCT
+
;<==8=<A>BCCCC>BBCBCCBCDDABCDACCBECC=@=@@B@@@B?AA>A?A?ABABBC1A?BDKHHBBB@@>6>?:::;;*;B@B5;;;-:@?;>A?BBBECC?CCC?BAA?AAABDCCCCCCCCECBB?@B996:A@?@A:95;ACCC@CBBBCCCD@CBCBBB@BB>A@A<@?@@?8@<<8<<<<>.;@<@00/<<AAA8<8;@@@1818>B@@=@CBBBBB@C?BDC>C::9:ABBCCDCCBAABBCCBABBCC=>=;;7;>@AA=>>>?<<<5====
@ATNG8:01952:03002
GATGGTAGGCGACATACATAGCCCAGAAGATAGGAACTCTAGAAGAATTCAGATTTTTAACACGAGAGTAAACGTAAAAAGAAGGTTTTACAAGACTCACGTTAACAATATTGCAGCAGTACGCACACAATCGAAGCGCAGTAAGGATGGCTAGTGTAACTAGCAAGAATACCACGAAAGCAAGAAAAGAAGTACGCTATTAACTATTAACGTACCTGTCTCTTCCGAAACGAATGAGTACGATGAGAGAGCTCTCTCTACCATCGAATCACGAAAGTCT
+
CCCC?BCC?C;;9ACCBDCB9:;:;CD@CCBCB?B?BBBCCDC@CC@C@DD@?@@@@0??;;<DECCCBBC=BECCCCD3B@8<2999+:7?8>?>>@@@BB>A<AA=BAA7:8AAA@@@677A>>>BD>::;A:==A===>>:>=AAC@B???BAAA?ABA@@A=@@=@BB?>??AA8?<@;9999+9929:::D@@>>:>=AAAA<A=A;;;;<@=:;:;:;?<?@D:=AA?BB@@000000AAFBBBB??@>>>??@?=?>>@@8;;AAAAA9??;;
@ATNG8:01958:02973
GATGGTAGCTATAGTATATCTATGTACTCATTCGTTTCGGAAGAGACAGGTACGTTAATAGTTAATAGCGTACTTCTTTTTCTTGCTTTCGTGGTATTCTTGCTAGTTACACTAGCCATCCTTACTGCGCTTCGATTGTGTGCGTACTGCTGCAATATTGTTAACGTGAGTCTTGTAAAACCTTCTTTTTACGTTTACTCTCGTGTTAAAAATCTGAATTCTTCTAGAGTTCCTGATCTTCTGGAGATATCATCAGCGAGCTAATCGAATCACGAAAGTCT
+
CBBB@CBCBD>CCCCCCCCDBBBBCBBCDAA?ACCC>CC@D?DD??@CC?CBBBB?B@B@A@?B?ABBBA?@BB=;;;;;,=@8@=?@;@A>>:>AA<?@<A?BCBB?@BCB@@=>;AAA;?8<<<=AA>>9>A;;7;>>=>>=>=AA>@>??A:>@>=@><>7;>@@AAA>><>>>@@6@:=986666)6:333(--3---777;=ADCA+>>>AA<A<8838>=<===;?:=>>>>B7;;D=???@@?>?ABA??>=<9998>==>:>??>>>B:B>>:
@ATNG8:01960:02998
GATGGTAGTGTCATATGAGAGTGTGTACTCATTCGTTTCGGAAGAGACAGGTACGTTAATAGTTAATAGCGTACTTCTTTTTCTTGCTTTCGTGGTATTCTTGCTAGTTACACTAGCCATCCTTACTGCGCTTCGATTGTGTGCGTACTGCTGCAATATTGTTAACGTGAGTCTTGTAAAACCTTCTTTTTACGTTTACTCTCGTGTTAAAAATCTGAATTCTTCTAGAGTTCCTGATCTTCTGGGTCTCTCTCTCACGCACTACCATCGAATCACGAAAGTCT
+
@B@@>@DCCBBBCCCCCDCBBCCBBBCBBBCC@CCCC>CD?C=BCCDCBB?BCCCD?C?CCAA>A@CBCBDBBBC?@???>0@B=??CE>DC@@>@BC?CC?BABCBC@BCCCCDBB@BGE@B?BBDEBCAA>ABBB@BBBBEABACBBBCBBBC?CBB>AC?B?BBAAAABBB=A@@@@7@>B=;;;;;*;?AAB>BCCBBCBAAA=ABAB2BBBDC@BACC?CCEDBBB@B@BBCCCC@BBCB>BCCCAA@CCCCCBBBBBBC@CDDBA?ABBCDCC=CA99
@ATNG8:01964:02968
GATGGTAGTGTGTCTCTGAGAGTAGTACTCATTCGTTTCGGAAGAGACAGGTACGTTAATAGTTAATAGCGTACTTCTTTTTCTTGCTTTCGTGGTATTCTTGCTAGTTACACTAGCCATCCTTACTGCGCTTCGATTGTGTGCGTACTGCTGCAATATTGTTAACGTGAGTCTTGTAAAACCTTCTTTTTACGTTTACTCTCGTGTTAAAAATCTGAATTCTTCTAGAGTTCCTGATCTTCTGGACGACGCGCACTGACACTACCATCGTTATCGGAAAGTCT
+
CBBB@CBBCBBBDECCBABCCCB@AADEDC?>9=8995:@=A@DCCBDDD?BBABA@D@CBBB>CADCCECCC@@;99999';C?DCBD?CCBB@BCC@CD>B@BCCC@CCDBB@CD@CCC?D@CCBBCCCC@DBCC?CBABBBBBCCCCCBBBB?CBB?BC?B?BBBCBBBBB@BA@AA7@<@;::999*:@@BG=CCDDDCCBA@4:;:;*;AACD@B@BC?CBDDBBB?B?BCCCBB?AACAFC999DCBBDBBBBBCDDCC?BBBBB?CDCC?CC<A???
@ATNG8:01966:03001
GATGGTAGTGTCATATGAGAGTGTGTACTCATTCGTTTCGGAAGAGACAGGTACGTTAATAGTCAATAGCGTACTTCTTTTTCTTGCTTTCGTGGTATTCTTGCTAGTTACACTAGCCATCCTTACTGCGCCTCGATTGTGTGCGTACTGCTGCAATATTGTTAACGTGAGTCTTGTAAAACCTTCTTTTTACGTTTACTCTCGTGTTAAAAATCTGAATTCTTCTAGAGTTCCTGATCTTCTGGTAGAGCGTGCATATATCTACCATCGAATCACGAAAGTCT
+
6>>>=CBB@A;==CCCCCCCCCCCCCBCACCC@BCBF?CC?C@CCCDCCC@BBBBB?B?CBBCBB@CABBCCCCC@ABBBB2AA>@AAA<AA@@<@@B?@A?BBBBBC?BBBCCCBC?CBB?B?BFCCCCHAICCCB@BAAACCBBCDCBBAA@B=A;;8;B?B=@@BBBBCCC@CCCDC;C=@<@@@@@,???@@:BBA@BBBBBB=AAAA,A;;;FAEAAA?ABCBCCL@C@DBABBB?BCC@AABCHCCBBCCDCCCCAABC@D@@?B?ACBAAAA>ACCB
@ATNG8:01976:02997
GATTAGTGATACAGATCAGACACCAGAAGATCAGGAACTCTAGAAGAATTCAGATTTTTAACACGAGAGTAAACGTAAAAAGAAGGTTTTACAAGACTCACGTTAACAATATTGCAGCAGTACGCACACAATCGAAGCGCAGTAAGGATGGCTAGTGTAACTAGCAAGAATACCACGAAAGCAAGAAAAAAGAAGTACGCTATTAACTATTAACGTACCTGTCTCTTCCGAAACGAATGAGTACGATGAGATCTCGTGTGCTACCATCGAATCACGAAAGTCT
+
DDD;CB@@CCCDCCBBBCCCCBB?BCB@BBBBBB@C?BBBBBBC?BB?B?A@@@AEFD1A?BCBCBBBBB@>6>8=@@@@0@C?C=@@@9ACC@ABBCCCBBD@C@BB?@?@@BBBBCBBBCCCCCCCCC?CBBB<??CCBBBB>B=BAA?ABBBBCBB?BBBBBB?BB=@@@;??@@@9?=>9999999%0<7;///==AAA<B:>?@@:=:>BDBB@BBBA@BB?B?BCD>BBA?BBBCCCCCCAAAAAB>>@@@@????AA=AA>==;=<<>BBA<AA::
@ATNG8:01935:03018
GATGGTAGGCGAGAGTGAGACGCAGTACTCATTCGTTTCTGAAGAGACAGGTACGTTAATAGTTAATAGACGTACTTCTTTTCTTGTCTTTCTGTGGTATTCTTGCTAGTTACACTAGCCATCCTTACTGCGCTTCGATTGTGTGCGTATTGCTGCAATATTGTTAACGTGAGTCTTGTAAAACCTTCTTTTACGTTTACTCTCGTGTTAAAAATCTGAATTCTTCTAGAGTTCCTGATCTTCTGGTGAGATATGCATGATGCTACCATCGAATCACGAAAGTCT
+
5<9939:939;55566<;:5555549999;9:5::::3///93//39933,333776;28;==0817<93333976(//88*66(//666.6322206662796;;977?<@@>@@?CB@CDC@C?BCCDCCCC@CCBB@CCCCE@BBCD@CCBBBC?CCC>BA?B?BBBBBCCCB?BA@@A7>9>9;;;;.;B@@A>CCBBCDBBBBACDCC5DAAAB@BALMABBA?@@@<@=ACCDCC@BAA=@@BBBCCCDDDDDBBBCCCF@CCCBC?AABDCDD>CCAA
@ATNG8:01941:03011
GATGGTAGTGTCGAGTATGAGAGTGTGTACTATTCGTTTCGGTAAGAGACAGGTACGTTAATAGTTAATAGACGTACTTCTTTTCTTGTCTTTCTGTGGTATTCTTGCTAGTTACACTAGCCATCCTTACTGCGCTTCGATTGTGTGCGTACTGCTGCAATATTGTTAACGTGAGTCTTGTAAAACCTTCTTTTTACGTTTACTCTCGTGTTAAAAATCTGAACTCTTCTAGAGTTCCTGATCTTCTGGTAGAGCGTGCTTATATCTACCATCGAATCACGAAAGTCT
+
9=<=@BB@B:<////////:99:99;;444443-4<:;3;;)//)///99--(/////3:278<@;;8<<0////://)//77*77)//666/5///94:/7,33,37;>9;7:BCCCCBB@BCC?A?BCFDCCBB@BCCC@CBBBDCBBACBBBBB@>:>8859C?C@BBBBBCCCC@BA@@@7A?B>BBCCB,AA;;;0<FCBCCAB@A>BABA0ABB;;:;BCEABCBB???@C?BBBBBB?ABB@CBB>>>@>??@=@BCDBBBA?@@CAA<::>BCEE>AABB
@ATNG8:01957:03058
GATGGTAGGCGTGTGAGAGTCTGCCAGAAGATCAGGAACTCTAGAAGAATTCAGATTTTTAACACGAGAGTAAACGTAAAAAGAAGGTTTTACAAGACTCACGTTAACAATATTGCAGCAGTACGCACACAATCGAAGCGCAGTAAGGATGGCTAGTGTAACTAGCAAGAATACCACGAAAGCAAGAAAAGAAGTACGCTATTAACTATTAACGTACCTGTCTCTTCCGAAACGAATGAGTACGATGAGATCTCGTGTGCTAATCGAATCACGAAAGTCT
+
B;;6:?>CADBBBC@DD000////)/994>@BB;;6;>@@@===B7?;6907;;77777$75==9;B887CBC<BBBBBBB1@C>C<A@@1:==7988889:5505522,28;5:878?9<<?<<:;:=8818>>>:>>>>==CC5;4;8818@@@@?AB<A???BC@B?1988069::92<<<99777*781666<=AA@@<@<@B??<?5:;;;;:>>=====9=899:.8<<5;=6555255583335...7..2559:4988528755577/6;8;
@ATNG8:01968:03028
GATGGTAGCACACGAGATCTCATCGTACTCATTCGTTTCGGATGAGACAGGTACGTTAATAGTTAATAGCGTACTTCTTTTTCTTGCTTTCGTGGTATTCTTGCTAGTTACACTAGCCATCCTTACTGCGCTTCGATTGTGTGCGTACTGCTGCAATATTGTTAACGTGAGTCTTGTAAAACCTTCTTTTTACGTTTACTCTCGTGTTAAAAATCTGAATTCTTCTAGAGTTCCTGATCTTCTGGTATACACACTCGCTCGCTACCATCGAATCACGAAAGTCT
+
;;BB:BCBBBDCCCCBBCBBCBCCBBACACCB?BBBB=BB?A?@CCBCAC@BCAAA@D=??AD:D?AABBCBBAA?BDDFF3AA=A=@?9@BBB?BCC?BB?BBBCBB?>AA@>>::6:??;?;;=<>>>>>=@AAA<AA>>>>=>>@@@@@>=>8=;;5;@<A>BBA>>>C>>:>??BB5B=A8::::9):>:::1;;:888@==>=ADDD/D===A=A<?>;?AAA:;:<@799:733-33929==AAAA?=<=A@@@A@??><AA?>?;A???=>>9?A@>
@ATNG8:01972:03032
GATGGTAGCTCTGCTCTGACTCTCGTACTCATTCGTTTCGGAAGAGACAGGTACGTTAATAGTTAATAGCGTACTTCTTTTTCTTGCTTTCGTGGTATTCTTGCTAGTTACACTAGCCATCCTTACTGCGCTTCGATTGTGTGCGTACTGCTGCAATATTGTTAACGTGAGTCTTGTAAAACCTTCTTTTTACGTTTACTCTCGTGTTAAAAATCTGAATTCTTCTAGAGTTCCTGATCTTCTGGGTGCGCTACAGTCTCCAATCGAATCACGAAAGTCT
+
CBBC@CCBBBCBBBCCCCCCCDCCCCBBA@A@=@::97:A<B@CCCBBCC@BDDDD=B=BBCC?D=BBBBCCBCC@CBBBB1BC9;:CC=BCAA?ABC>BB=;;;DDFADCCCDDBB?BBC@C@CCCCBBBC@CCBB?BBBBDCCCBBBCCCBBB?CCC?BC>B>B@A@@ACDDADBBBB7A>B>A@???,>AAAB=BCCCGCCAA@@CCCC3CBBBB?B?BB?BDCCAAC@CABB@ABC@A?BB<AAABCCCCCCCBBB@D@CBCC?BCCCCCC<BBC@
@ATNG8:01975:03024
GATGGTAGCGCGACGAGTGTAGACCCAGAAGATCAGGAACTCTAGAAGAATTCAGATTTTTAACACGAGAGTAAACGTAAAAAGAAGGTTTTACAAGACTCACGTTAACAATATCGCAGCAGTACGCACACAATCGAAGCGCAGTAAGGATGGCTAGTGTAACTAGCAAGAATACCACGAAAGCAAGAAAAAGAAGTACGCTATTAACTATTAACGTACCTGTCTCTTCCGAAACGAATGAGTACTATGTAGAGCTCTATACTAATCGAATCACGAAAGTCT
+
CA@A@CDCCCD@BCCCCBBBBBCDF=ABB?CBBCBB?B?BABAABB?BB>B?B@BAA@@A2B@CDBAAAABCDD>AA@AAAA0@B=A5;;;.;CC>CBBBCDCBB@C@DD@???CCCBAABBBBBCCBBBBB>A@<85:@@@AAAA;B@C8879C@@@AAA=C=>AAA<??:?@A;>>@@>5=8838DDDD/AA:?==>@@A><:<<AAAA;@;>ACCC@BBBBACB@B?BCE>B??=?BABBBBBBBBBCBBB@@@@AB@@?A<AAAA<AACCCCC?CB99
@ATNG8:01930:03077
GATGGTAGAGTACAGTGTAGTAGACCAGAAGATCAGGAACTCTAGAAGAATTCAGATTTTTAACACGAGAGTAAACGTAAAAAGAAGGTTTTACAAGACTCACGTTAACAATATTGCTGCAGTACGCACACAATCGAAGCGCAGTAAGGATGGCTAGTGTAACTAGCAAGAATACCACGAAGCAAGAAAAAGAGTACGCTATTAACTATTAACGTACCTGTCTCTTCCGAAACGATGAGTACTATAGACTATCTGAGACTACCATCGAATCACGAAAGTCT
+
;9997;==@@@?A00/99:9:>>9905<=9>B@?@?<@7<=A?@??<;>;>6::0//999):5888BBA@C89:,:9;=:<:(:<.5.555&5<<8>>>>>>>AB>B?AA=A;:5;@@@BBBBBBCC?????;?BBC@C::9@@??<?=AAB?BBBBBAAA?BBAABB>A=<A8817@8805:917==<=.9;:;<>;;;=><A=@B8838:=>=::5;>?===A5;399918000888688::?B@A@BCBCABBAA>>==9;;?==6;?A;<<>2>?@?
@ATNG8:01930:03081
GATGGTAGCATCATGCATATCTCACCAGAAGATCAGGAACTCTAGAAGAATTCAGATTTTTAACACGAGAGTAAACGTAAAAAGAAGGTTTTACAAGACTCACGTTAACAATATTGCAGCAGTACGCACACAATCGAAGCGCAGTAAGGATGGCTAGTGTAACTAGCAAGAATACCACGAAAGCAAGAAAAAGAAGTACGCTATTAACTATTAACGTACCTGTCTCTTCCGAAACGAATGAGTACCTCTCAGACGCTCGTCCTACCATCGAATCACGAAAGTCT
+
>;959>=5;6>@AABCBB>@CCBCC@AA<@><>>69658<<=====8;;7;58=B@B===+=8===BBBDBCBB;;7?=>>?1>D>A:@@@4@AB>BCDBBCD;;;;?BD@DDD?ABBBBDHCCCBBB;;;B?CBBB@BCCCDCCC@G@;;;=@@B@@@@@=>?>BBE>AA????>ABBBA89:99?BCCD2BB?=889:=>9:6;;><=>:=8=>B@@?ACDCCBB?A<??@9@AA=BABBBCC?BBBBBBBBBGBB;;;<A==:==??A<AA?@@CB>BACB
@ATNG8:01933:03076
GATGGTAGCATCATGCATATCTCACCAGAAGATCAGGAACTCTAGAAGAATTCAGATTTTTTAACACGAGAGTAAACGTAAAAAGAAGGTTTTTACAAGACTCACGTTAACAATATTGCAGCAGTACGCACACGATCGAAGCGCAGTAAGGATGGCTAGTGTAACTAGCAAGAATACCACGAAAGCAAGAAAAAAGAAGTTACGCTATTAACTATTAACGTACCTGTCTCTTCCGAAACGAATGAGTACCTCTCAGACGCTCGTCCTACCATCGAATCACGAAAAGTCT
+
A@AB?B=BCCDBBCBBBBBA@@@BB=A@@:9:9?@@<?==>:AABBAHE?B?BB994C=>=%:433333333888189=9::9'9?.4.9599'5<<7666>=?>>>;?@BB?AAA6:;;?AAABBCBAAB@@@AAC@@<@@B?@@BB?C@D;;<;BBCCCCC=:::?@@<@A9::B<?>777)3994337777%7<875.57===>=:>:>>@>58479@::4:@@@;;;:@;??D=BBA>BBBAAAC?BBCBBBBBAAA@;;;<@>>8:765606;??:899-8=<<
@ATNG8:01938:03071
GATGGTAGTGTGTCTCTGAGAGTAGTACTCATTCGTTTCGGAAGAGACAGGTACGTTAATAGTTAATAGCGTACTTCTTTTTCTTGCTTTCGTGGTATTCTTGCTAGTTACACTAGCCATCCTTACTGCGCTTCGATTGTGTGCGTACTGCTGCAATATTGTTAACGTGAGTCTTGTAAAACCTTCTTTTACGTTTACTCTCGTGTTAAAAATCTGAATTCTTCTAGAGTTCCTGATCTTCTGGGTCTCTCTCTCACGCACTACCATCGAATCACGAAAGTCT
+
BBBC@CBBCCCCCC@CCCCDED@@@BBBBCAA>ABBB>CD?B?BCCBBBD@DDDCC?C@CCDC@CBCAAACCCCB@BCDDD0DD@BBBB<AAAA6;9=9>A>AAACDFADCHCCB;;9;AA?B@CCFCCCCC@CCCC?CCCCDBBBBCCBBBBAA?BCB?CD?C?BBBCCBBAB9?:;;;.;5;5;;;;.;AAAB=CBCBBBCAAB@BHEI5CAABFAFGCC?CCCCBBA?B?@@@A:;4;>@A9BBAAABBCAAA;<;:;;:C?AAA??;?::9@?A:A999
@ATNG8:01945:03083
GATGGTAGGCGACATACATACGCGCCAGAAGACAGGAACTCTAGAAGAATTCAGATTTTAACACGAGAGTAAACGTAAAAAGAAGGTTTTACAAGACTCACGTTAACAATATTGCAGCAGTACGCACACAATCGAAGCGCAGTAAGGATGGCTAGTGTAACTAACAAGAATTCCACGAAAGCAAGAAAAAGAAGTACGCTATTAACTATTAACGTACCTGTCTCTTTCCGAAACGAATGAGTACCTCTCAGACGCTCGTCCTACCATCGAATCACGAAAGTCT
+
56==8=AA<A@@@BCCCDCCBBBCD@CCEACCBBB?B?CBBAAAB?BB>B@B?>7777*9;AADBBBAA??;3;>>AAAA0AC>B5;;;*:CB=CBBCFCBBB@B@CC@CCB<@@BBCCCCCBBCDDDBB?BCAA?AA????>=:?@CCC?CCCCCCCB?BBB?BC?CC@A>?@A@:9938;;<?@@AA2AE@CCBBBBBBC4979@@@;?<?BCBB?BCAAA:::5:@BAB=A??;?BBBBCC?BBBA>=ABAA>>>CD=@:;7:>>>?:<;AA9992:@::
@ATNG8:01947:03068
GATGGTAGGCGACATACATACGCGCCAGAAGATCAGGAACTCTAGTAGAATTCAGATTTTTAACACGAGAGTAAACGTAAAAAGAAGGTTTACAAGACTCACGTTAACAATATTGCAGCAGTACGCACACAATCGAAGCGCAGTAAGGATGGCTAGTGTAACTAGCAAGAATACCACGAAAGCAAGAAAAAGAAGTACGCTATTAACTATTAACGTACCTGTCTCTTCCGAAACGAATGAGTACAGAGAGTACGATATGTCTACCATCGAATCACGAAAAGTCT
+
BA?@@BBDACBAB@666@CDCBBBC@CDFABBBDCC@C@BBBBBCBBCC>@=AFCCCCCC1@=@BBBDDCCCCC>CCCBDDE5CA;@2::.;AA=:;:?BCCCD@C?AC?CBB>BBBBBBABCBBCDCCBB=AB@@<A@BABCBB?C@BBB@BCCCCCCC@BCCABB@BB>A@B<??888*:>=9::::9(9@<A9:9CD@@@;@<@@==:=;>?BA@>@BBAABB?B=:::-;;;5:AAACDBBBCBBBBBBBCCCCBBBB@?;;9:::4:AA@?>CD;EB88
@ATNG8:01959:03081
GATGGTAGGTGCAGCATGAGTGTATCCAGAAGATCAGGAACTCTAGAAGAATTCAGATTTTTAACACGAGAGTAAACGTAAAAAGAAGGTTTACAAGACTCACGTTAACAATATTGCAGCAGTACGCACACAATCGAAGCGCAGTAAGGATGGCTAGTGTAACTAGCAAGAATACCACGAAAGCAAGAAAAAGAAGTACGCTATTAACTATTAACGTACCTGTCTCTTCCGAAACGAATGAGTACTGCTTCTCACTCTCGCCTACCATCGAATCACGAAAGTCA
+
55<<266@;@<>///9<<@@@A;5::29==5994;:>9@<ABBBBA@;@B<@<@@A;;;;;'9;@CBBDCCGCDF?CCCCCCD5A@=A5;;04::5<=<BBBBCC?B?BB;@>>;?@@ADBCBBBCCCBBBB?BBA@?BCABA@992;>A;;5;A@?@CCCA?A@AAC?BB?BA@>A>>==5://*/;;;;+:?5922555>=C:>:<<;</618=BBB@BCDCBCCAC?BBD?BDD?BAA???CCCCC?CBBBB???FBB=A??9>AB@B?B=BA@A@;@CCC
@ATNG8:01962:03060
GATGGTAGAGTACAGTGTAGTAGACCAGAAGATCAGGAACTCTAGAAGAATTCAGATTTTTTAACACGAGAGTAAACGTAAAAAGAAGGTTTTTACAAGACTCACGTTAACAATATTGCAGCAGTACGCACACAATCGAAGCGCAGTAAGGATGGCTAGTGTAACTAGCAAGAATACCACGAAAGCAAGAAAAAGAAGTACTTTATTAACTATTAACGTACCTGTCTCTTCCGAAACGAATGAGTACACATCGTCGTGTCGTGCTACCATCGAATCACGAAAGTCT
+
:=<B?BDDCDCCCCCCCDCCDEEBB@BCB?@@@@@@>A?BBC@?@B?BC@F??=::9:999%89AABB@@@CCCF=AA;;;;;*;A=A4;;;;*:@@;996@@BCAB?B@CC@A?@>BABACCBBCCCCCCC@?<?D??<@BBA@@985:=AAB@BCCCCCCC?BBCCBB@BB?BBA<@>999,8>?;98888(6;8;9;;;;3;;=G=AAAA<B<BB@??:>;565@@9><>>=5=::5:>=>>>>@A@@?AAA;:;>AA>>=AAA<>>>>A<>@=<665,6:99
@ATNG8:01929:03148
GATGGTAGCACACGAGATCTCATCGTACTCATTCGTTTCGGAAGAGACAGGTACGTTAATAGTTAATAGCGTACTTCTTTTTCTTGCTTTCGTGGTATTCTTGCTAGTTACACTAGCCATCCTTACTGCGCTTCGATTGTGTGCGTACTGCTGCAATATTGTTTAACGTGAGTCTTGTAAAACCTTCTTTTTTCACGTTTTACTCGCGTGTTAAATATCTTGAATTCTTCTTAGAGTTCTGATCTTCTGGTCTACTACACTGTTACTCTACCATCGAATCACGAAAAGTCT
+
>>BC;66=?CCBBBACCFGDDBBCCB;66@BB?BBBF;;:?B<::9CCCC@C@@990328834047<554=?<<:6==?>>+43.339727?>D@CB@=@A000@@;;0/8?@A;<;=>>><?<?@BB>==B;A@@@7;;@>>>>988888857=:=:9499:-7;788A;7666.55555)5162788888%337----&--4---,6..(.6.66:9949:68/654//(/355949;72559499;6899;>:;;;=>//-////;9717;;995999:5552)2999
@ATNG8:01935:03133
GATGGTAGACATATCGTACTCTCTGTACTCATTCGTTTCGGAAGAGACAGGTACGTTAATAGTTAATAGCGTACTTCTTTTTTCTTGCTTTCGTTGGTATTTCTTGCTAGTTACACTAGCCATCCTTACTGCGCTTCGATTGTGTGCGTACTGCTGCAATATTGTTAACGTGAGTCTTGTAAAACCTTCTTTTTACGTTTACTCTCGTGTTAAAAATCTGAATTCTTCTAGTGTTCCTGATCTTCTGGGCTGCGCTGATATGCACTACCATCGAATCACGAAAGTCT
+
@@CD??<BCDCCCBB=?BBBC;:9CABABB@@;@@AB>=B9B9985<<:><:@;AB>B<@@B=7=?BA@://...(.37777%..*2A>A:;?>9<39888(76+5996=?9<==:;:@@<>>?;?;>?>>>@@@=BABA8;:?=====A@@AA===B;>??;8818:>=>>A====8;;;=?1;5;6;;AA@/@A@AB9????@::///58989,9<@@A<@=??<?AA?=>>:==BA@@>>:88==49///====@@>===::===9767;=5::>>?BB8>=@@
@ATNG8:01937:03139
GATGGTAGTGGTCTCTGAGAGTAGTACTCATTCGTTTCGGAAGAGACAGGTACGTTAATAGTTAATAGCGTACTTCTTTTTCTTGCTTTCGTGGTATTCTTGCTAGTTACACTAGCCATCCTTACTGCGCTTCGATTGTGTGCGTACTGCTGCAATATTGTTAACGTGAGTCTTGTAAAACCTTCTTTTTACGTTTACTCTCGTGTTAAAAATCTGAATTCTTCTAGAGTTCCTGATCTTCTGGTCTACTACACTGTACTCTACCATCGAATCACGAAAAGTCT
+
<<BA9BCDBE@FE;:9@?=BCCDCCCCC@@@?BAAA<AC?B>@@@BECB?CCCCC?C?BBBB?B?BBBCBBCBB@?>===.:<8<889*8@@A<??C?BB?AA>B>>;>???AA>?:?AA<@<>>=@:::A<@>AA:>8:8AA@@@AA>>787F<>>@=@@:>:>>>?@AB@@:?AADD6A8;8;?DED/A@???8??><=>>;=@<AAAA/@?AAB<A<@@<@@>>=>=<@<@B===>5::>5;;???AA>=>=@@@>>>@::5;==<?<?===:666-699/
@ATNG8:01947:03150
GATTAGGTGCACATGAGTGTATCCAGAAGATCAGGAACTCTAGAAGAATTCAGATTTTTAACACGAGAGTAAACGTAAAAAGAAGGTTTTACAAGACTCACGTTAACAATATTGCAGCAGTACGCACACAATCGAAGCGCAGTAAGGATGGCTAGTGTAACTAGCAAGAATACCACGAAAGCAAGAAAAAGAAGTACGCTATTAACTATTAACGTACCTGTCTCTTCCGAAAACGAATGAGTACTGCGTCTCACTCTCGCCTAACCATCGAATCACGAAAGTCT
+
44<744055<<>>ICCCBA@A>=3=99.4445::8>7>995:996:>2615<@ADCCC1C=AAAAA@B@@AB8::@AAAA0@@;@5;;;-:BB5:9A?==9??9=8=?:==>6<><@BCCCFIHFAAABF?BB;0-0@?00/::6<:<00+0<<9??BB<>?A>980889;<>399<=>6<?=6>?>>>1=9497;<@@@@A5;4::99399A9AAB=@@@AB@B?B?AACB:BCC@9::BABA@?;;000@==?:90<7)//)/)//44:7:9<<566)5::4
@ATNG8:01954:03127
GATGGTAGTCTCAGATAGTCTATAGTACTCATTCGTTTCGGAAGAGACAGGTACGTTAATAGTTAATAGCGTACTTCTTTTTCTTGCTTTCGTGGTATTCTTGCTAGTTTACACTAGCCATCCTTACTGCGCTTCGATTGTGTGCGTACTGCTGCAATATTGTTAACGTGAGTCTTGTAAAACCTTCTTTTTTACGTTTACTCTCTTGTTAAAAATCTGAATTCTTCTAGAGTTCCTGATCTTCTGGACGACGCGCACTGACACTACCATCGAATCACGAAAGTCT
+
66==8=ABBCBBCDHDCCABBDCCCCCCCBAA?ACDJ>CC@C@AAADDDD<?@CDC?C?BDBB>B@BCDBBBECC>@@CCC2@A9::CC=BBAB=A;;7;B=ABAA@AA>ACDDDDBB?BBD?C?BBBDBBCD?BBBB@EA@@CBCCCBBB??@@@;@@@=@B@E@CABCBDCED?BBDDE;@=A<;;:;::%;BBBD>CCCDCGC@AA?ACCC5CAAAF?B?CC@BCCB@@@=@?BCBBBE?CAB?BDCCCCCCCB@@ABCBCCBB@@@ABB@CCAA:::.;AA@
@ATNG8:01968:03136
GATGGTAGCTCGCTGATGATATCTCCAGAAGATCAGGAACTCTAGAAGAATTCAGATTTTTAACATCGAGAGTAACGTTAAAAGAAGGTTTTACAAGACTCACGTTAACAATATTGCAGCAGTACGCACACAATCGAAGCGCAGTAAGGATGGCTAGTGTAACTAGCAAGAATACCACGAAAGCAAGAAAAGAAGTACGCTATTAACTATTAACGTACCTGTCTCTTCCCGAAAACGAATGAGTACTGTATCTATGTGTGCGCTACCATCGAATCACGAAAGTCT
+
4444.4:;:5555555://////9:6:<=7=B=@@@8@;>433;77-49394887=???@0717//-8--/67735-/(///&/:38(333&37717;882....(.(..2556222226666>?@@??CAA>ABBA>BA@@@@??>A?B@@?@BAABB9:8:>=A??;?B=@@A2900/0)///(////'..(2222555993937222,5,25?>??A??><<?489*8888*77717??A987@@AA<<>@>?>AAABB>===188<<=4;:>:?@>6==98
@ATNG8:01969:03141
GATGGTAGCGCACACATAGATACAGTACTCATTCGTTTCGGAAGAGACAGGTACGTTAATAGTTAATAGCGTACTTCTTTTTCTTGTCTTTCGTGGTATTCTTGCTAGTTACACTAGCCATCCTTACTGCGCTTCGATTGTGTGCGTACTGCTGCAATATTGTTAACGTGAGTCTTGTAAAACCTTCTTTTTACGTTTTACTCTCGTGTTAAAAATCTGAATTCTTCTAGAGTTCCTGATCTTCTGGTAGAGCGTGCATATATCTACCATCGAATCACGAAAGTCT
+
/9//)-/////9/55;:75--------///<>7<===29=.5.5<;555=0556==8=8<<:4.4.5====B90/689999'--(---89/8/550399634-333379166<@@555.554.43;>?@=BCC?@??>499>B?@9:9>=?<<9945<5405>595:<::556><:=9999&47<.44444$47////&//::977///)/;;;*///=<5;7//)/99:=>>;?<<;<@??8<77)////<>ACCB:;0<;0000;6005:<9<<=<;;909999
@ATNG8:01977:03110
GATGGTAGCGAGCGAGTGTGTATACCAGAAGATCAGGAACTCTAGAAGAATTCAGATTTTTAACACGAGAGTAAACGTAAAATGAAGGTTTTTACAAGACTCACGTTACAATATTGCAGCAGTACGCACACAATCGAAGCGCAGTAAGGATGGCTAGTGTAACTAGCAAGAATACCACGAAAGCAAGAAAAAGAAGTACGCTATTAACTATTAACGTACCTGTCTCTTCCGAAACGAATGAGTACGATGAGAGAGCTCTCTCTACCATCGAATCACGAAAGTCT
+
44995:<@@B@@>??;=B=ECCC;;9;BB?BCBA@@<@<?@BCAA?=>?;?<>@A;;;;;*;=@DBBBCCBBBD=BCDCEE;C??6:6:ACC3CFC@;;:ABBCCF@CBB@CBB?CCDDCCDCCBCBAAB;;6;C@@=@AA@AB997;?BAA>BAA@D@A??BCCBAB>@A=???;>>999+9<<887878'7?<C566@@@?=////>==,/*/<@00-;B;;;CC@C@CDC?C@A>@ABDDCCAAAABBBBBB@@>>>>>>@A?A::8?<?@BAB@@8@;;;
@ATNG8:01928:03172
GATGGTAGCAGACGTGACAGAGCGCCAGAAGATCAGGAACTCTAGAAGAATTCAGATTTTTAACACGAGAGTAAACGTAAAAAGAAGGTTTTACAAGACTCACGTTAACAATATTGCAGCAGTACGCACACAATCGAAGCGCAGTAAGGATGGCTAGTGTAACTAGCAAGAATACCACGAAAGCAAGAAAAAGAAGTACGCTATTAACTATTAACGTACCTGTCTCTTCCGAAACGAATGAGTACCTCTCAGACGCTCGTCCTACCATCGAATCACGAAAGTCT
+
56@=8<BCBCCCCBBCBCBBCCCCC?BBB?BEDBBC?B?BBBBBBC>AB?B?>>>BBCCC3B>AACAAACCBBB;B>BBCCC5CA>B5;;;.;EC?AAABDEDCC?B?CC@BAB>BBBBBCDCCCDCCCBBB?CCCC?B?>>?>>>9@=@@A>BCDCCCBA?BCBBA@?AA>BBD<?????8?>?;>:;;;.;A;@877AABBA;><>>?>5:7:ACBB?CCABABB@B@BBB=BBB?BBBDCCC?@@@ABBD@??><<=A=AAA<@??>><>AAA??>7?@99
@ATNG8:01931:03199
GATGGTAGGAGACACGTCGCACATGTACTCATTCGTTTCGGAAGAGACAGGTACGTTAATAGTTAATAGCGTACTTCTTTTTCTTGCTTTCGTGGTATTCTTGCTAGTTACACTAGCCATCCTTACTGCGCTTCGATTGTGTGCGTACTGCTGCAATATTGTTTAACGTGAGTCTTGTAAAACCTTCTTTTTACGTTTACTCTCGTGTTTAAAAATCTGAATTCTCTAGAGTTTCCTGATCTCTGGTATTACACACTCGCTCGCTACCATCGAATCACGAAAGTCT
+
9:B@:=CC@BCCBCBCDBCCDDBBBCCCCBB@>@;;;04:5:8=@<AACB@CCCCC?C?@@AB?B@CBAACBB?>:??><=,:9/:788(5==?>AAB?995:?@CDB@ABA>>=>><>@A<A<A@@@>>>>:>BAA<A>??A@@@@@@@A@<;<48985;=A:A=BB===>ABB<??@@@6@<@<>>@@@/@A<<<5<==::;A?>>>9>DED/@;;;A;>;>@AAAA@==<6<;?>@@=:;697=//-/66=A=99<666===AA=@@@??<?A@=9991666;
@ATNG8:01932:03188
GATGGGTAGCACGACACGACGATGTGTACTCATTCGTTTCGGAAGAGACAGGTACGTTAATAGTTAATAGCGTACTTCTTTTTCTTGCTTTCGTGGTATTCTTGCTAGTTACACTAGCCATCCTTACTGCGCTTCGATTGTGTGCGTACTGCTGCAATATTGTTAACGTGAGTCTTGTAAAACCTTCTTTTTACGTTTACTCTCGTGTTTAAAAATCTGAATTCTCTAGAGTTTCCTGATCTCTGGCTCTTCGTAGACAGATACTACCATCGAATCACGAAAAGTCT
+
AB@A@<@BCDFEB=BBCCCCA@@BCBCCCCCCC@CCCC>CC?B?BC@@@BB@DCF??=@@CCBB?C?CBBBCBBBB>AACCA/99,9:85)2==?;AAA???;?@@AAA>AAAAAA>>:>??:>9=>>>AAAA9====;AAA=<<<??@@AA>??@;;;;;@A;A;???A>>><;5<9999-:8=89:999)8=666)//////://8:0:AAA.@<<>A;A:>?@DGB;;:?6=6<<<;///::6:<:=8=>?;;;@>>>>:==761---99-33==3333-3776
@ATNG8:01942:03165
GATGGTAGGACGAGCGTCTGAGAGGTACTCATTCGTTTCGGAAGAGACAGGTACGTTAATAGTTAATAGCGTACTTCTTTTTTTCTTGCTTTTTCGTGGTATTCTTGCTAGTTACACTAGCCATCCTTACTGCGCTTCGATTGTGTGCGTACTGCTGCAATATTGTTTAACGTGAGTCTTGTAAAACCTTCTTTTTTTACGTTTTACTCTCGTGTTAAAAATCTTGAATTCTTCTAGAGTTCCTGATCTTCTGGGTGCGCTACAGTCTCTCTACCATCGAATCACGAAAGTCT
+
A@?A=@4;5;5<<=@B@??BBBBFAHDDBBAB=BABC=BC?@?@BBB;;;@BBACB@C@BBBB>B?B;;;@@@00-0==<==@#<<,.00===,<0:96;;<7;@4699>>@=BAAACCCC@BA@?B?CCDBCBBB@CDCB@CDDGBBBABCBBBBCBC@BBC?@@@<@=@?CCCCBBA;@;:::.;5;=ABFDDDD#CC;;;;6<@DEBBBAA@5;;;;*;@@<AC?B?@@=;;;CBBB@B@BBCCCB>B;;;0<@AABCDDCECBAB;;;;;6;BBBB?BBCCBBC=B<;;
@ATNG8:01955:03176
GATGGTAGGTGCACATGAGTGTATCCAGAAGATCAGGAACTCTAGAAGAATTCAGATTTTAACACGAGAGTAAACGTAAAAAGAAGGTTTTACAAGACTCACGTTAACAATATTGCAGCAGTACGCACACAATCGAAGCGCAGTAAGGATGGCTAGTGTAACTAGCAAGAATACCACGAAAGCAAGAAAAAGAAGTACGCTATTAACTATTAACGTACCTGTCTCTTCCGAAACGAATGAGTACGATGATATCTCGTGTGCTACCATCGAATCACGAAAGTCT
+
<<AA:A@D@CCCCICICCCCCCCCC?CCD@AAABBB?C<@@DBBBB?CC?C@BB@9999*;>BBCCGCCCDCH>CDBBBBB5AA?@6:;:6;@@>;;;BBBBCC@D?AA?ABB?CCAACCCDBCCCCBBCC?CC::;:CBAA@9:5;=AAA=ACDCCBAC=BACBBB>@A@BCC;??>?<5>>>9=>=>=.;><<///==BBC7;7;A==5;7;?CCF@CC@@@BB@F@CCC=C@@=@?ACCCB@AACCCCACABBBBBBBB@@<@A>>><@@?@BB@;B;;;
@ATNG8:01962:03193
GATGGTAGCTCTGCTCTGACTCTCGTACTCATTCGTTTCGGAAGAGACAGGTACGTTAATAGTTAATAGCGTACTTCTTTTTCTTGCTTTTCGTGGTATTCTTGCTAGTTACACTAGCCATCCTTACTGCGCTTCGATTGTGTGCGTACTGCTGCAATATTGTTAACGTGAGTCTTGTAAAACCTTCTTTTTACGTTTACTCTCGTGTTAAAAATCTGAATTCTTCTAGAGTTCCTGATCTTCTGGGTGCGCTACAGTCTCTCTACCATCGAATCACGAAAGTCT
+
6=<A>B;?@666CBCCCDA<<;;<<>::::::59<<<666;@:==BB@BB@CBBBC?B@CBFE@FACCCCBBBBC?:;;;;*;@=@AABB7AA;;500>800*/00;AG@BCBBBB@A=@CD?B@BCCCCCCC@BCIM@DCBBBBBBBBBBCCBCC?@@@>AA>AABABCCCCGE@CCCEC7C5;5;;;;<*;;;;;0:AAAA@AB:;8:DFF5DBAB@=@=:;6;@BB;;<AE?BBCBA@@CACC>BCBB;;;@@AAAAACBBBB7;;;;;<@@CCBBB>BBBB
@ATNG8:01966:03171
GATGGTAGCACACGAGATCTCATCGTACTCATTCGTTTCGGAAGAGACAGGTACGTTAATAGTTAATAGCGTACTTCTTTTTCTTGCTTTCGTGGTATTCTTGCTAGTTACACTAGCCATCCTTACTGCGCTTCGATTGTGTGCGTACTGCTGCAATATTGTTAACGTGAGTCTTGTAAAACCTTCTTTTTACGTTTACTCTCGTGTTTAAAAATCTGAATTCTCTAGAGTTCCTGATCTTCTGGTGTCTGATCTGTATCACTACCATCGAATCACGAAAGTCT
+
BCBC?CCDCCCCAAAAAABBBBBA<<>>>CCC@C;;;09:5:7<<<BBBB>BACAA>A=??>C6?=>CBBBBA<>9::787'38178;=6=DBA999@<??9?@AACB@CCBA@???<?FC=A<@>>>@@??:==??<??AA?==>@===?>>=@6;;A=@@<@=A@@@@AAAA:==>>>3<9=766665(8>888)7:;;=@>;::C;DCCD.@;;;@<@=>==@A;77;6:,//<<>=9>==9=F===ABBB=>=A@@@?>?@=><>>;:;>AA89869??@
@ATNG8:01986:02594
GATGGTAGCTATACGTATATCTATGTCTCATTCGTTTCGGAAGAGACAGGTACGTTAATAGTTAATAGCGTACTTCTTTTTCTTGCTTTCGTTGTATTCTTGCTAGTTACACTAGCCATCCTTACTGCGCTTCGATTGTGTGCGTACTGCTGCAATATTGTTAACGTGAGTCTTGTAAAACCTTCTTTTTACGTTTACTCTCGTGTTAAAAATCTGAATTCTTCTAGAGTTCCTGATCTTCTGGATAGCGACGCGATATACTACCATCGAATCACGAAAGTCT
+
:;<A8=CDECCCCBCDBBBBHCC;69<?<<B:BBCD>A@=A?ABBBA@@@BBBBB@D<;:AB?B?BAA??973;3<>>==,;<5<98727?A=9:7C?AC<?9:8AB@ECD@@;::7:AB=B=@A??<<;>=BBBA<<<;B@@@@=>=??===@:=<=>??<?<@A@A???@D;??BBB6?<?:=9<<;,;=;;;///<<<==A>><>@@A/A????=A=AA<ABB?>>><@<AA>>>>;>AF=A@:;;@@???788>=;;;?B=@;;;A=BAA;76919://
@ATNG8:01988:02575
GATGGTAGCATCATGCATATCTCACCAGAAGATCAGGAACTCTAGAAGAATTCAGATTTTTTAACACGAGAGTAAACGTAAAAAGAAGGTTTTTACAAGACTCACGTTAACAATATTGCAGCAGTACGCACACAATCGAAGCGCAGTAAGGATGTCTAGTGTAACTAGCAAGAATACCACGAAAGCAAGAAAAAGAAGTACGCTATTAACTATTAACGTACCTGTCTCTTCCGAAACAATGAGTACGATGAGATCTCGTGTGCTACCATCGAATCACGAAAGTCT
+
6:>>:=BBBA@AAB@BCAABE;9;C9BCF<?@B:;87>5;55444>8==>D??>??<;<<;%<4=>:@?A@@976(79>=9:9'9;.92:=>>,>AA<:<99<DDDD?C?BB@BCC=@@CCCCBBCCCCCCCCC@CCBB?BCDFCCAA<A>@@@@BBBCCA@@?CCCAAC?CA<BAC@BBAA@<A@@?AAAAA2@@=:::BFJHCC?B?CDDC@B>ABBBB>BDBBBBB?B?BDE>BB>AA>>>CCBB>>=BBBABA?:::>>BBB<@===>:>???CCC>CA@@
@ATNG8:01982:02622
GATGGTAGATATATGCACGCTCTACCAGAAGATCAGGAACTCTAGAAGAATTCAGATTTTTAACATCGACGAGTAAACGTAAAAAGAGGTTTTTACAAGACTCACGTTAACAATATTGCAGCAGTACGCACACAATCGAAGCGCAGTAAGGATGGCTAGTGTAACTAGCAAGAATACCACGAAAGCAAGAAAAAGAAGTACGCTATTAACTATTAACGTACCTGTCTCTTCCGAAACGAATGAGTACTATAGACTATCTGAGACTACCATCGAATCACGAAAAGTCT
+
=>CC@BBCDGBCBCD>GBABBGCBB>??>9<@<99303-3;:373949;6>899::7777'769;668/////633'.233333$333,2222$259389:9999@@;@;::6;;;;===>HGKKCCBBBBCBB@CCCD@B???BBBC<?=?@@<@BBBBBCB>AABCCC?CC?BBB?AAABD>?9868ADED/==7=///==AA@<@<@@@A;><>@CCC@CBBBCBB?A>9:9-99:39@@@BDBBBBBBCBDBCGCC@@@CCAA>ABBBB?BA>>;;;;.;C@@
@ATNG8:01983:02636
GATGGTAGAGTATCATGTGTATCTCCAGAAGATCAGGAACTCTAGAAGAATTCAGATTTTTAACACGAGAGTAAACGTAAAAAGAAGGTTTTACAAGACTCACGTTAACAATATTGCAGCAGTACGCACACAATCGAAGCGCAGTAAGGATGGCTAGTGTAACTAGCAAGAATACCACGAAAGCAAGAAAAAGAAGTACGCTATTAACTATTAACGTACCTGTCTCTTCCGAAACGAATGAGTACTGTATCTATGTGTGCGCTACCATCGAATCACGAAAGTCT
+
ABBA<A?BCCBA>;;665<=>9:;@9=44.488<:@=@@BCCCCBB?BC?C@A@?;;;;;';>CHGCCDCB@@@=@BCCGDD5DB=A5;;;.;;;7;DDDCCCCB<><<>;?BB@CBBCDBBBCCAAAFBBB@BBCB@BBBA@@>?9@=A;;8;BBEDDDD???@AAA?BC?AA@8><898+:::3::::9(7>49255:<<=><>=A>>><A=AADCF@CCCCCCC?C?CCC=CCC?BBBA@AABBBAAAABBB?@888@@>>>@DBBAA;??@=@@@:A@AA
@ATNG8:01989:02616
GATTAGTGCGTGAGAGAGAGACCCAGAAGATCAGGAACTCTAGAAGAATTCAGATTTTTTAACACGAGAGTAAACGTAAAAAAGAAGGTTTTACAAGACTCACGTTAACAATATTGCAGCAGTACGCACACAATCGAAGCGCAGTAAGGATGGCTAGTGTAACTAGCAAGAATACCTCGAAAGCAAGAAAAAGAAGTACGCTATTAACTATTAACGTACCTGTCTCTTCCGAAACGAATGAGTACACACTCTCATATGACACTACCATCGAATCACGAAAGTCT
+
A?D@DDDCCBBCBEGGCCBCCCC>CDC?DDCCAA?A?BBCBBAA?AB?B?><>899::8#36;=>AAA?ACDD;?>;<<<<<#9?6;.555&5;<7;<<@>CICC@C@BB?A@A?BBAAACCCCCCCCCCBB@CCBB@BBBA@@>><@@CBC?BCCCCBBA@BBBBBB?BB>BBB@BB@A@:??=;99999.9A?C996B@AAB:=9>@CC<>:>ADCC?CCBBBBB?@?B@@:@>?=?BCCDBBBBABBBCAAACCDA@@@CCC?AAACC?BBCC@@@;@C@@
@ATNG8:01989:02650
GATGGTAGTCTCAGATAGTCTATAGTACTCATTCTTTCGGAAGAGACAGGTACGTTAATAGTTTAATAGCGTACTTCTTTTTCTTGCTTTCGTGGTATTCTTGCTAGTTACACTAGCCATCCTTACTGCGCTTCGATTGTGTGCGTACTGCTGCAGTATTGTTAACGTGAGTCTTGTAAAACCTTCTTTTTACGTTTACTCTCGTGTTAAAAATCTGAATTCTTCTAGAGTTCCTGATCTTCTGGAGATATCATCAGCGAGCTACCATCGAATCACGAAAGTCT
+
6:@<8==CCBBBCHGCCBBBBCBCBEBBBBAA>ABC>AB@A@<<;::???ABAAA?B?BBABD>C?B@?;/////*/?;;?+==<A?;;19---*--818:6::;>??5;;;;;?BB=??C=B<?@@>>>@@>A???<;;;>AB=>>?>>=8779::9=:>A=A=A>>99898;)//666-6595:::::*;?@@A8=>@@@?=;;;9===>/?@@AA=A=>>;>?DD@??=A<AAAAAA;>>><>>>?A?===>>@A@>>>AAA=@==::69<<<9990:>=>
@ATNG8:01990:02672
GATGGTAGAGTATCATGTGTATCTCCAGAAGATCAGGAACTCTAGAAGAATTCAGATTTTTTAACACGAGAGTAAACGTAAAAAGAAGGTTTTACAAGACTCACGTTAACAATATTGCAGCAGTACGCACACAATCGAAGCGCAGTAAGGATGGCTAGTGTAACTAGCAAGAATACCACGAAAGCAAGAAAAAGAAGTACGCTATTAACTATTAACGTACCTGTCTCTTCCGAAACGAATGAGTACACATCGTCGTGTCGTGCTACCATCGAATCACGAAAGTCT
+
5;==:CCCCDDDHBDCBCCBBBCBB?BBG@AA@DDD?A?BBCCBBB?BC?B?BDC>>>>>>(@>CCCCCCCCCCC?CBBBCCC5BD=A69::6;GD?CAACCBBAA?B?BA>BBB>AABBDCCBBBCDCCCBB?CDBC?CBBB@@??9@=AAA?ABBCCCCB>BBCBBB@==:>AA9>>999+9>>999999(7?8<7;;?@@AA:>:>AAA8;8;ACCC@CC@@@CC?B@BBB=B?@=@CBBACAAA@@@BBCD@@?BBBAACCD?AAACC@CA@@???9?A::
@ATNG8:01984:02716
GATGGTAGTCTCAGATAGTCTATAGTACTCATTCGTTTCGGAAGAGACAGGTACGTTAATAGTTAATAGCGTACTTCTTTTTCTTGCTTTCGTGGTATTCTTGCTAGTTACACTAGCCATCCTTACTGCGCTTCGATTGTGTGCGTACTGCTGCAATATTGTTAACGTGAGTCTTGTAAAACCTTCTTTTTTACGTTTACTCTCGTGTTAAAAATCTGAATTCTTCTAGAGTTCCTTATCTTCTGGTATGACTAGTGTACTACTACCATCGAATCACGAAAGTCT
+
59;;8==BBBBBBCCCCCA@@CDCCBBAA@@@9@@BA<BC@GBFCCGBBB@BBCCC@C?BCBB?B?@ACDCCCDC<:;;;;)8?278@@<A?@@=@996;B@BBCCCG@CCECCCCC?CCC?A=CCDDBBBD@CBBB?CDFBBBC999@?:::AB@;:;?AA>A=@?A@@@BCE?CAAAA3@=A?BBDDDD*CBBBE?CCBAAAAABBADDDD5CBABB?B?BB?BBBBBBB?B?B?BCCC?B?A?@BAABBBBBCCDDCCCCBBB?ACCCC?AAAAAA@<@AAB
@ATNG8:01981:02843
GATGGTAGCATCATGCATATCTCACCAGAAGATTGGAACTCTAGAAGAATTCAGATTTTTAACACGAGAGTAAACGTAAAAAGAATGTTTTACAAGACTCACGTTAACAATATTGCAGCAGTACGCACACAATCGAAGCGCAGTAAGGATGGCTAGTGTAACTAGCAAGAATACCACGAAAGCAAGAAAAAGAGTACGACTATTAACTATTAACGTACCTGTCTCTTCCGAAACGAATGAGTAACTATGTAGAGCTCTATACTAATCGAATCACGAAAGTCT
+
CBBC@CBCCHBCCBAABCCBCCCCC?BBD@CCD>A<@>A@BBCBB?BB@B?BBBCCACB3B?BBBAAAB=>>D:>=78777(8=:>AAAA6;;?<?BAAA@>>><A<AA:??A:>>===>@>>?@@@AA@@:?>>>9><<<;;;A;?;?5536@@@C?<<8<>>@BC9==8;;;7;>@BD7;9;7/////(///<>@:;;>>>;<6<///4969:::A;>>?=;<=-/,/<<6<8818=>>;;5::::<@::;>>>BB@A@???<?A@@;>AAACCD8?@::
@ATNG8:01983:02821
GATGGTAGTATAGAGCTCTACATAGTACTCATTCGTTTCGGAAGAGACAGGTACGTTAATAGTTAATAGCGTACTTCTTTTTCTTGCTTTCGTGGTATTCTTGCTAGTTACACTAGCCATCCTTACTGCGCTTCGATTGTGTGCGTACTGCTGCAATATTGTTAACGTGAGTCTTGTAAAACCTTCTTTTTACGTTTACTCTCGTGTTAAAAATCTGAATTCTTCTAGAGTTCCTGATCTTCTGGATATGAGTGACTCGTGCTACCATCGAATCACCGAAAGTCT
+
;;==:>@DEDCBBA@>@<B@;@BBBBBBBDBC?B:::5:@<@=997AA?@<ABBBD@B?BBBC?B?BBA==<;7<<>====+;;17777.7>8:385>:AA=A<;;>>:>AB>>>>>:>AA<A<>>=;;;==<A@@@=>==AB@>>>@@=====?6:99=??:>:>??BAAAAA<?====/=8=8==AAA/AAAAA9A?>>>>>=AA39:79+:<<>A<B=AA;@@@AA?@;?<@@@A>>8<=?;?==<>>==<>>>>@???>;;7;>>>A699/-)-33-3222
@ATNG8:01989:02843
GATGGTAGCACGACACGACGATGTGTACTCATTCGTTTCGGAAGAGACAGGTACTTTAATAGTTAATAGCGTACTTCTTTTTCTTGCTTTCGTGGTATTCTTGCTAGTTACACTAGCCATCCTTACTGCGCTTCGATTGTGTGCGTACTGCTGCAATATTGTTAACGTGAGTCTTGTAAAACCTTCTTTTTACGTTTACTCTCGTGTTAAAAATCTGAATTCTTCTAGAGTTCCTGATCTTCTGGGATGTGTGCGCAGTGCCTACCATGAATCACGAAAGTCT
+
9;445549<9;;;;;;;;>><@A;;9@@CBBB?A;;;0;?;?<@??B@@??@@888/78;9>>7;266>?>>>>C>BABBB.9:9=944(4<;<.95949=59=9:4905:;3449968886=8>?@A979C@BBBC=@?>>>=665799;7779,5225995<5::755575;689999.94<<@BAAA/A?@??6=<==>>??@A8====+==<=<8>:=@<@;;;@@?5;5;====>====@6@//-7,,---7766;<@@B=>==>;=??=:;;3:<==
@ATNG8:01989:02851
GATGGTAGAGAGAGCTCTCTCATCGTACTCATTCGTTTCGGAAGAGACAGGTACGTTAATAGTTAATAGCGTACTTCTTTTTCTTAGCATTCGTGGTATTCTTGCTAGTTACACTAGCCATCCTTACTGCGCTTCGATTGTGTGCGTACTGCTGCAATATTGTTAACGTGAGTCTTGTAAAACCTTCTTTTTACGTTTACTCTCGTGTTAAAATCTGAATTCTTCTAGAGTTCCTGATCTTCTGGATACACTCATTGTGCACCTACCATCGAATCACGAAAGTCT
+
;<@@;@>>>C?BBAD:66==>>CCCCCBBCBB?@AEE?CCAE@;;;BA@@785===:?<@?<8486<;ABB@>=?577333$39+25;;7389//(//-(-5(---7--(-88677;;9;=;:>9?@@??>>?8:9>>49:8<999;;9>@=>><>7;;@;@@=D:>>@@@;;;A=A>>>>2>:>388ABB/AA@@@7>?=;;67///(---(--/.94;1554888575727;=><99;-//=4==933322--*/8886:5:<>:<:;:A=A===>>>7>===
@ATNG8:01991:02839
GATGGTAGCACACGAGATCTCATCGTACTCATTCGTTTCGGAAGAGACAGGTACGTTAATAGTTAATAGCGTACTTCTTTTTCTTGCTTTCGTGGTATTCTTGCTAGTTACACTAGCCATCCTTACTGCGCTTCGATTGTGTGCGTACTGCTGCAATATTGTTAACGTGAGTCTTGTAAAACCTTCTTTTTACGTTTACTCTCGTGTTAAAATCTGAATTCTTCTAGAGTTCCTGATCTTCTGGGTGCGCTACAGTCTCTCTACCATCGAATCACGAAAGTCT
+
CCCD@BABBBBB:;:@BBBA@ABCCGBBBJCB?BBBB>BC@D@AAACCBB@CCCBB?B?BBBB?B?BDFCBBB@@>A@@A@1??<><7827<;B;>=B@BA@>00000+/::8:>>>;>>>=A<>>>@>===<@A@A:>>@@@@@AABBAA?>?A:878<??=B=@@@??@@DD;???@@2>8<8<=??@/;=;;=4;///9;9:<>1///)////@7>6>?<ABA>;;;=B=>==@@B898992666=<<@A@>=>@=>>@@B=>;;;@:=>??@>=68896
@ATNG8:01980:02882
GATGGTAGCTATACGGTATATCTATGTACTCATTCGTTTCGGAAGAGACAGGTACGTTAATAGTTAATAGCGTACTTCTTTTTCTTGCTTTCGTGGTATTCTTGCTAGTTACACTAGCCATCCTTACTGCGCTTCGATTGTGTGCGTACTGCTGCAATATTGTTAACGTGAGTCTTGTAAAACCTTCTTTTTACGTTTACTCTCGTGTTAAAAATCTGAATTCTTCTAGAGTTCCTGATCTTCTGGTATGTGTGCGCAGTGCCTACCATCGAATCACGAAAGTCT
+
CBBB@C>CA;;@CCC@CCCCDDDFBBA;:;B;;5;AAA<DB@C@BCCBBBB?BECCB?A>BCCD?B>AABCBBBBB?BBBBB3AA;?>@@9?BA@;>?A>@A>BBABBB@>>>>@@AA;A@@<><>>=>@??D<AAAA8><B>>=>??AA@@=>=A<>>>:==:=<@AAAAAA@@<>>>@@5>59389888)9>9:93:=?<<=@<==:=AAA/A??>B=B<@@<@@@>====A:<=??>A:??A=<>?@@?>>>>AD>>>?:<<@<@?@>>;>?A=9991666:
@ATNG8:01983:02898
GATTAGTATAGAGCTCTACATAGTACTCATTCGTTTCGGAAGAGACAGGTACGTTAATAGTTAATAGCGTACTTCTTTTTCTTGCTTTCGTGGTATTCTTGCTAGTTACACTAGCCATCCTTACTGCGCTTCGATTGTGTGCGTACTGCTGCAATATTGTTAACGTGAGTCTTGTAAAACCTTCTTTTTACGTTTACTCTCGTGTGAAAATCTGAATTCTTCTAGAGTTCCTGATCTTCTGGGCAGACTCTCACACGCCTACCATCGAATCACGAAAGTCT
+
>==:==?@ECEI;96;;666>======?;;;?;;>8>>9=6;;=BABAACCCAA>B?BB@@<@>@A@?::<=>:@AEEE.786=555(2;<>/93389=<A?????<@@@@@>===ABD:>:>=?D@?>>:775>=BAAAAA;;;CA??;;;@5766///)//68<=<;;9:19988:,9;@=BCCCC/><;==.7---,,,)(,**22&*,577275550599555905/55:955+./:918778??@@AA:::73-37707---=277-//9:2::99
@ATNG8:01985:02896
GATGGTAGTGTGTCTCTGAGAGTAGTACTCATTCGTTTCGGAAGAGACAGGTACGTTAATAGTTAATAGCGTAACTTCTTTTTCTTGCTTTCGTGGTATTCTTGCTAGTTACACTAGCCATCCTTACTGCGCTTCGATTGTGTGCGTACTGCTGCAATATTGTTAACGTGAGTCTTGTAAAACCTTCTTTTTACGTTTACTCTCGTGTTAAAAATCTGAATTCTTCTAGAGTTCCTGATCTTCTGGCTCTCGTAGACAGTTACTACCATCGAATCACGAAAGTCT
+
==>@:>=@CC<A<>>==BBDHDDAAACCCCBB@CBBB=BD@D?CBDCBBB@CCCGEACADIDC8;:;BC@@00)/;4:::::*::6<<@@8<BAA?ADD@GC?ACBBDG@DDAAACBFAGCC>@?ACCCCCBB?BBBB?CCBBBBBBBCCCEGCCC@BBB@BC?D=@@C@A@CCC?BBBBB;C?C=;;;;;*;@@@@:@@B;;;BB@@9===='999>=:??BC?BBB;;;C7:6:AA@?@<@;;6;B@@;;;CBCBBBB@BA@@A?;<;BB@CCDDBDB=B@@@
@ATNG8:01980:02948
GATGGTAGCGCGACGAGCGTAGACCCAGAAGATCAGGAACTCTAGAAGAATTCAGATTTTTAACACGAGAGTAAACGTAAAAAGAATGTTTTACAAGACTCACGTTAACAATATTGCAGCAGTACGCACACAATCGAAGCGCAGTAAGGATGGCTAGTGTAACTAGCAAGAATACCACGAAAGCAAGAAAAAGAAGTACGCTATTAACTATTAACGTACCTGTCTCTTCCGAAACGAATGAGTACGATGAGATCTCGTGTGCTACCATCGAATCACGAAAGTCT
+
55;<8<;;@B?BB???======<<<4<::5::::::7?588?AACB@EC=A<89997777$3178;<<;<:::8/87:;;;;$9@7<566605<>8>BBBBBDCC@C@BB?AAA?CBBBCBCCCCCCCBCCC@DCAA>ABA?>@994;=A@@=@CCCBBBC@BCBBCB>BB>9::=?????8?@@<;:::;.;D9=888AAA:;8:<AAAA7:7:<ABB?BBAA?@@>B>AFE>DAA>ABBABCAAABBBB@AA:;:==<==>AC<??@??7;;>>;;;0;A@@
@ATNG8:01981:02938
GATGGTAGCTCACGTACGTCACACGTACTCATTCGTTTCGGAAGAGACAGGTACGTTAATAGTTAATAGCGTACTTCTTTTTCTTGCTTTCGTGGTATCTTGCTAGTTACACTAGCCATCCTTACTGCGCTTCGATTGTGTGCGTACTGCTGCAATATTGTTAACGTGAGTCTTGTAAAACCTTCTTTTTACGTTTACTCTCGTGTTAAAAATCTGAATTCTTCTAGAGTTCCTGATCTTCTGGGTGTATCAGCGAGTATCTACCATCGAATCACGAAAGTCT
+
6:EE:>CB@B=A666=669BBBBBBBBDDCBA=@BAA;AB?B?BCCGEBB?ADECC=?=?BCC@C?ABBBBBBAA>ACCCC3BB=@@<=7=BBC<??BAA=A>??AA@A??@@>>>>B@@<?<??@?>>>A=CAAA<AAA>>>>>>@@AA=>>B=<;;<@@;><>AAAAAAAA;9:;FE6?<?:;<;;;+:=:;:3:<?AB>>====DDDD/?:::B=B<>>:?AAA>><;A9==@@AA655880///9999;A>>>=@B=>>B=AA:8;<>>@@@@A:>>>D
@ATNG8:01986:02936
GATGGTAGTATCTGCACACTCTGTCCAGAAGATCAGGAACTCTAGAGAATTCAGATTTTTAACACGAGAGTAAACGTAAAAAGAAGGTTTTACAAGACTCACGTTAACAATATTGCAGCAGTACGCACACAATCGAAGCGCAGTAAGGATGGCTAGTGTAACTAGCAAGAATACCACGAAAGCAAGAAAAAGAAGTACGCTATTAACTATTAACGTACCTGTCTCTTCCGAAACGAATGAGTACACACTCTCATATGACACTAATCGAATCACGAAAGTCT
+
CCCC?CCBBCBC;;6BBCDCCDCCB?BCD@CBCCCC@B?BBCCCBAAA?B?BA??@CCC2A>AA@@@BCCCCD>CBBBCBB5BC@C7;;;6<CC@CBBBBBCDC@C@CC@CAA>ACDDBBBBBBBCDCCCC?CBBB?B@???@>?9@?AAB@BCCCBAAA?AAB@?@>BB>A@?488<<<3???:;@EDD/AA<@887@@AAA<@<>>AA6:7:ACCC@CCCCBCB=?=?CC>BBB?AACBBBBBBCBBBCAAA@ACCCCCCC@BBBB?BC@@@DC=A???
@ATNG8:01978:02967
GATGGTAGCGCGACGAGCGTAGACCCAGAAGATCAGGAACTCTAGAAGAATTCAGATTTTTAACACGAGAGTAAACGTAAAAAGAAGGTTTTACAAGACTCACGTTAACAATATTGCAGCAGTACGCACACAATCGAAGCGCAGTAAGGATGGCTAGTGTAACTAGCAAGAATACCACGAAAGCAAGAAAAAGAAGTACGCTATTAACTATTAACGTACCTGTCTCTTCCGAAACGAATGAGTACGATGAGATCTCGTGTGCTACCATCGAATCACGAAAGTCT
+
////2799<BDGEDCCCCCBA@;;;)9??8;??<@<:>:=;<ABBB?AC;?67;;77373$3133377899=9>33245555$5<8>.555&5;<7<=;;;==<A?A?AA6;:A=???ABBBBCCCCCBBBB>AA00,0;00/98;6=8>99.4;:9:=>?:=:88=>8>=144>8==8883;;7/7>??A/8857///888/-(-(----(-2839657:::;<<=9=8<<B<B7757@@@978>>;@@;-----23555888>6=2222,2755<>>8>>>A
@ATNG8:01983:02981
GATGGTAGGTGCACATGAGTGTATCCAGAAGATCAGGAACTCTAGAAGAATTCAGATTTTTAACACGAGAGTAAACGTAAAAAGAAGGTTTTACAAGACTCACGTTAACAATATTGCAGCAGTACGCACACAATCGAAGCGCAGTAAGGATGGCTAGTGTAACTAGCAAGAATACCACGAAAGCAAGAAAAAGAAGTACGCTATTAACTATTAACGTACCTGTCTCTTCCGAAACGAATGAGTACGATGAGATCTCGTGTGCTACCATCGAATCACGAAAGTCT
+
AA@?9>=D?CCCC>CCCC;;9@@A@?ABB@CCECCC?B?BBCBBBD@AA8;9;BBBBCCC1;;;CGGDDCCBBB;@G;:;;;*;A;@5;;;*:BB<C@@@??CCC?C?BB@BBB?BBCCDCEBAABBBBBBB?BD@@>@A@??>992;=@;;7<CBBBCCD@BBB??>?A@;@AA499???8?AA=@A@@@/@@=@888@@CCB7;7;>>>9=:=@CCB>BB;;;CC=@>@BC9@@A?AABBCBBBBBBBBBBBBBA>>:===?@<@A???=D>?>CDE@G@A@
@ATNG8:01983:03024
GATGGTAGGCGAGAGTGAGACGCAGTACTCATTCGTTTCGGAAGAGACAGGTACGTTAATAGTTAATAGCGTACTTCTTTTTCTTGCTTTCGTGGTATTCTTGCTAGTTACACTAGCCTCCTTACTGCGCTTCGATTGTGTGCGTACTGCTGCAATATTGTTAACGTGAGTCTTGTAAAACCTTCTTTTTACGTTTACTCTCGTGTTAAAAATCTGAATTCTTCTAGAGTTCCTGATCTTCTGGGTGCGCTACAGTCTCTCTACCATCGAATCACGAAAGTCT
+
;?E@;?CC@DBBBBCCBBCB96;BBCABBBBA?A@??<@C@C@BBBBBBC?BBCAA>A?BBBB>B>BBBBBBBB@?@BDCD1BB>>8882:BBB>>?C@BB>A@B>@@<AAAAAA<<8<@;A:>=<<>;;;:>@@@;@>A>>>==>@BB@=<<A=A>=8>?:?<@@@???@@@<@AAA?5A>D<????>/<>///*/---;;---8(////$.68::5959B=AAA??@A:=:=@>?==8<<<<5>?:;;A>==@BBDC>??==5;///:6:@EA@@@9?<99
@ATNG8:01991:03028
GATGTTAGCGCATATCAGCGCAGCCCAGAAGATCAGAACTCTAGAAGAATTCAGATTTTTAACACGAGAGTAAACGTAAAAGAAGGTTTTACAAGACTCACGTTAACAATATTGCAGCAGTACGCACACAATCGAAGCGCAGTAAGGATGGCTAGTGTAACTAGCAAGAATACCACGAAAGCAAGAAAAAGAAGTACGCTATTAACTATTAACGTACCTGTCTCTTCCGAAACGAATGAGTACTGCGTCTCACTCTCGCCTACCATCGAATCACGAAAGTCT
+
:;4569=B?@@BBBAFDDCCCCCCC>BBC@CCCBCCC?A@@AAAA>AC@B?BBBCCCCC3D@CBCCCBBBBBB9AB;;;;.;C>A5;;;.;A>:?@@CDCCDC@B@AA=>9:8:ACC@@ACCCCAAACCD@CCCD?BBBBBBBB<B;@@@;@;;;DCCC@CCCCAC?CC?AA@490:;:500/59;;==0==3:733B?==C=B7;:>A<A<=>A00-0>>>ACD?B?AAA<ABC@CBBBBCBBACCCCCBBBBBCCDC?BBB@CC@@@;000@BB@9B;;;
@ATNG8:01985:03095
GATGGTAGCTCGCTGATGATATCTCCAGAAGATCAGGAACTCTAGAAGAATTCAGATTTTTTAACACGAGAGTAAACGTAAAAAGAAGGTTTTTACAAGACTCACGTTAACAATATTGCAGCAGTACGCACACAATCGAAGCGCAGTAAGGATGGCTAGTGTAACTAGCAAGAATACCACGAAAAGCAAGAAAAAAGAAGTACGCTATTAACTATTAAACGTACCTGTCTCTTCCGAAACGAATGAGTACGAGAGAGCACACGTGTCTACCATCGAATCACGAAAGTCT
+
BB@@=@=ACBB@;@B@AACBBAA@@;?BB=ABBBBB?B?BBBBBAA?BB?B?BBBBCCCCC)C?CB???BA@???8??@BCDC5CC@B>BEII5CIH@CAAAB@A@@<@>AB?CBC@BBBBCJECCCCBBBA;;6;C@A>AAAAAC::8;?AAB>AAA:;8BC?BCBBBB?AA4:97/777777(7;;8>:<<=<'==39977=?@@@<@=?>=A188)8@C<;7<AAAAAA>B@CCE>CBB@???BBBBBAAAC>>>BBBBBBA@@A>>;>@A::5;?@@;00+0000
@ATNG8:01987:03093
GATGGTAGGCGAGAGTGAGACGCAGTACTCATTCGTTTCGGAAGAGACAGGTACGTTAATAGTTAATATCGTACTTCTTTTTCTTGCTTTCGTGGTATTCTTGCTAGTTACACTAGCCATCCTTACTGCGCTTCGATTGTGTGCGTACTGCTGCAATATAGTTAACGTGAGTCTTGTAAAACCTTCTTTTTACGTTTACTCTCGTGTTAAAAATCTGAATTCTTCTAGAGTTCCTGATCTTCTGGCGCTCTGTCACGTCTGCTATCGAATCACGAAAGTCT
+
BBCC@CBB@BCCCCCCDCCC;6:CCCCDDDBB=BCCD>CC?C?BBBBDBA>ABBBB>B>BCCB>B>BBBBBBBCC???>>=.@A<@??815:9>5@@@;@@588;@@?<;;;A@ABC=A>><><??AA@>;><@@??;><@>><><>>>>@AA>@<@@>=>D;C:>?>>;;;@@9@@?DD5:7:;??BBB/?>;;;3;;;;AAA<79198::*:====:?;@@<@A@A?>?=A;;<79;;-//:7::=>>>;;;DD<<668>??@@DD:>>E?==>7=BBA
@ATNG8:01988:03093
GATGGTAGGACGAGCGTCTGAGAGGTACTCATTCGTTTCGGAAGAGACAGGTACGTTAATAGTTAATAGCGTACTTCTTTTTCTTGCTTTCGTGGTATTCTTGCTAGTTACACTAGCCATCCTTACTGCGCTTCGATTGTGTGCGTACTGCTGCAATATTGTTAACGTGAGTCTTGTAAAACCTTCTTTTTTTACGTTTACTCTCGTGTTAAAAATCTGAATTCTTCTAGAGTTCCTGATCTTCTGGATACACTCATGTGCACCTACCATCGAATCACGAAAGTCT
+
56>?:@BB?BBBBB@BBBCCCB@@?ACCBB;;7;@@@;@B?BABBBBCCC@CCABB@D@BBBC@CACCCDAAACCACDDGG0DD@BBCB=A@@A7;;B?CC?;;;BBCACCAA@CGD@CCC@C@CCCCBBBD@BBDC@CCCBBBCCCBBBBBCBC@CCB?AA>A@CCCBBCBCG@BBBCC;B>A=;;;;;;;#;BBBF>DAAACCB;;;@DDDG5D@@BC@CAFD@CCCCB@@>@?BCCCCC?AAB@CCGECCCCCBAABBCC@CBB?A::9@=@>@@BCB>CCAB
@ATNG8:01989:03087
GATTAGTATAGAGCTCTACATAGTACTCATTCGTTTCGGAAGAGACAGGTACGTTAATAGTTAATAGCGTACTTCTTTTTCTTGCTTTCGTGGTATTCTTGCTAGTTACACTAGCCATCCTTACTGCGCTTCGATTGTGTGCGTACTGCTGCAATATTGTTAACGCGAGTCTTGTAAAACCTTCTTTTTACGTTTACTCTCGTGTTAAAAATCTGAATTCTTCTAGAGTTCCTGATCTTCTGGGCTGCGCTGATATGCGCTACCCATCGAATCACGAAAAGGTCT
+
CCC?BBCDCFCCCCBBCCCFCCBCBBBCCC@BBBB>CD@C?BACCCCC@BDABB?B>AACC@D=AAADCCCCC>AAAAA/==4=?@>7>CCC?CCC?A?3888=88/8:=<=A<<8===8=;@@AAAAAA=<=<<6<;<<::;@@???BBBAA<ACD<@@<@6969:6///@9=9:9:-<19186888'33---(----224999+5555$277::6;78959:9=66606*//88<<57777.6//-77--/9966;<<====4;6666032,,,,,,&,(,82
@ATNG8:01978:03128
GATGGTAGACACGTGTGCTCTCTCGTACTCATTCGTTTCGGAAGAGACAGGTACGTTAATAATTTAATAGCGTACTTCTTTTTCTTGCTTTCGTGGTATTTCTTGCTAGTTACACTAGCCATCCTTACTGCGCTTCGATTGTGTGCGTACTGCTGCAATATTGTTAACGTGAGTCTTGTAAAACCTTTCTTTTTACGTTTACTCTCGTGTTAAAAATCTGAATTCTTCTAGAGTTCCTGATCTTCTGGCGCGTATTTTATGTCGCCTACCATCGAATCACGAAAGTCT
+
==99:;;?DECA@;A966=?666<<;;;<===9AACE?CC@C@CE?;00.*.----(-0//(/8183666=@0//;4/////$.627597.5@@B;A:::)9B25545<<5;;;;;:;;85436<6;<:::::B>B@@@=000=>6566///7...60225/22,24:77869::;5<>@==.=/86(6::::+8:333-3-----7:8?9>AAA.A:9:@.5.5:<>AA=:::8=<A=<=9949==,//5557<>>2>@@A??<69999676==966;@@CC;D>>>
@ATNG8:01979:03110
GATGGTAGCTCTGCTCTGACTCTCGTACTCATTCGTTTCGGAAGAGACAGGTACGTTAATAGTTAATAGCGTACTTCTTTTTCTTGCTTTCGTGGTATTCTTGCTAGTTACACTAGCCATCCTTACTGCGCTTCGATTGTGTGCGTACTGCTGCAATATTGTTAACGTGAGTCTTGTAAAACCTTCTTTTTACGTTTACTCTCGTGTTAAAAATCTGAATTCTTCTAGAGTTCCTGATCTTCTGGGTGCGCTACAGTCTCTCTACCATCGAATCACGAAAGTCT
+
;:;@<@>ABCC;;;BBBCAAB<<=BBABBA;;6:BBB=BB?C@BBDDBBC@AAAAA=@@CCCC@JBBBBCCBABJ@BBCCC0;;699A?;AA@?696<?AC>@ABABC@ABACDDDM@BBB>A?BB;;;A;;7;ABC>BBAACBBBC;<;CCCCC@BAA@CC@B@CCCBBBBCC@CBBBB7@=A=;;<;<*;AABB7;;;;;;@A>==@;?<,9995=9==@A?BBBBBBB?B@AAACCC?C?AA<ABBBB@A@@BBCBBBBBCC?;;;BB?BBBCBCD>CBAA
@ATNG8:01983:03120
ATGGTAGCTCGTGCTCTGACTCTCGTACTCATTCGTTTCGGAAGAGACAGGTACGTTAATAGTTAATAGCGTACTTCTTTTTCTTGCTTTCGTGGTTATTCTTGCTAGTTACACTAGCCATCCTTACTGCGCTTCGATTGTGTGCGTACTGCTGCAATATTGTTAACGTGAGTCTTGTAAAACCTTCTTTTTACGTTTACTCTCGTGTTAAAAATCTGAATTCTTCTAGAGTTCCTGATCTTCTGGTGTCTGATCTGTATCACTACCATCGAATCACGAAAGTCT
+
::=2//8;:///<<<>CA=CCCCA@:55<<<<7;;;;3;=6<055;;<<>96665549.56;?:A<G<;:66;9<754444$4<.44<:1:///)/)//27<)55:::;5;;;;;=>>:=<<7;7;>>=666:89=<?,/.8.-//;77::<<444.444.44.37><==;;;99.55555&5596:<<<<)//777)5555;<9555.5555$55455.5.55.4449;44.45445:::6445.55555:;;<<5555555555749444.4:;<;;;2:::8
@ATNG8:01985:03135
GATGGTAGTATAGAGCTCTACATAGTACTCATTCGTTTCGGAAGAGACAGGTACGTTAATAGTTAATAGCGTACTTCTTTTTCTTGCTTTCGTGGTATTCTTGCTAGTTACACTAGCCATCCTTACTGCGCTTCGATTGTGTGCGTACTGCTGCAATATTGTTAACGTGAGTCTTGTAAAACCTTCTTTTTACGTTTACTCTCGTGTTAAAAATCTGAATTCTTCTAGAGTTCCTGATCTTCTGGGCTGCGCTGATATGCGCTACCATCGAATCACGAAAGTCT
+
<<<B>BBBCFD;::CCCBBCCCBBCCCEDCBB?@A@@<AB?BADBBBBBB?BBBBB?B?DCBB?B?BBBCCB@AB===<<<.;>:????5>A8839?>9>@9987::;7====??=>:=AA:>:>AAA===A=AAAD:>>====>=?AAA>;::>::;;===:==>>>B@@@>>:>>=>>3>;?:=>=>=/;=788-8======99:7;;;;,//=@B=C<AA<@@@B:;<=A<===>??;;;;;4;///>666AA>>>@>>>;:5;;;??<>AAAAAA:>>>?
@ATNG8:01989:03122
GATGGTAGTGCGTGAGAGAGAGACCCAGAAGATCAGGAACTCTAGAAGAATTCAGATTTTTAACACGAGAGTAAACGTAAAAAGAAGGTTTTACAAGATTCACGTTAACAATATTGCAGCAGTACGCACACAATCGAAGCGCTGTAAGGATGGCTAGTGTAACTAGCAAGAATACCACGAAAGCAAGAAAAAAGAAGTACGCTATTAACTATTAACGTACCTGTCTCTTCCGAAACGAATGAGTACGAGAGAGCACACGTGTCTACCATCGAATCACGAAAGTCT
+
;;BC?BBBBBCBAAAFICCCBB@@@<@CDACCC@@@?B@CCC999B?BB?C@BBA?????.?>ABBBBCBBBBB;@9;9@@@0@@:?2::;&9@@;?AA<@@BCC@C@GC@AA@@CBBBBBBCDFCCCBB@?:>C:98:CC@BBBB?BAECA?BCCCCCCB>BBCBBB@BB>AA@9<<999+9>>;::::::%:<9=888BBEEG:>:=>>>1818>AA@=@BAAAAC@C?DCD>BAA>ABBBCCCCBBBB>==A?A@BAAA@@BB<A@==<:>@BBCCC=CB:9
@ATNG8:01989:03124
GATGGTAGCACGAGTCACTCATATCCAGAAGATCAGGAACTCTAGAAGAATTCAGATTTTTAACACGAGAGTAAACGTAAAAAGAAGGTTTTACAAGACTCACGTTAACAATATTGCAGCAGTACGCACACAATCGAAGCGCAGTAAGGATGGCTAGTGTAACTAGCAAGAATACCACGAAAGCAAGAAAAAGAAGTACGCTATTAACTATTAACGTCCTGTCTCTTCCGAAACGAATGAGTACGTGTGCGACGTGTCTCCTACCATCGAATCACGAAAGTCT
+
56>>:>BBBBBB=BBCCDCCCA@AC:CCCABBBE<;;;@EHM@A@C@CC@E@@>=98999$7<?BB?@@CCBBC>BBBCCCC5AA=B5;;;*:CC?BCBBBCCCC?B@BB?BCC@BABBCCCCCCCCCDDCC?CCCD?A@A@AA??:@<@AB@CCCCDCDA?CAACCB@@A=>>?8?>@@>8???:?AAAB3>>;?888A@@??;?<>>AC:=:=?AA=ABBABCCAE@BBB<A::8:A@BABBBCCBBBBBB???BB@@<A@@<??>>>;>>AB???9?AAB
@ATNG8:01982:03181
GATGGTAGAGTATCATGTGTATCTCCAGAAGATCAGGAACTCTAGAAGAATTTCAGATTTTTAACACGAGAGTAAACGTAAAAAGAAGGTTTTACAAGACTCACGTTAACAATATTGCAGCAGTACGCACACAATCGAAGCGCAGTAAGGATGGCTAGTGTAACTAGCAAGAATACCACGAAAGCAAGAAAAAGAAGTACGCTATTAACTATTAACGTACCTGTCTCTTCCGAAACGAATGAGTACGTGTGACGTACGTGAGCTACCATCGAATCACGAAAGTCT
+
66==8=;?@?;;999565777///73/447554;;<05.4<44444.55.55)55455>>=*>8666<<696<;;25455555$59498B=>2AAC?CCBBBECBB?B@BC=?>B?BAAABBBBCCCCBBBDE?C:;:?ABBBCCAA=A=A;;6;CCBBBBB?@@ABBB?BB>>>@?BBBDD;>>A=@@@@@2@B?A;;;@?>?@7;7<HBB=A;??CCC@DCCBCBC?C?DAA9B;;5;@@AAA@A:998;B;9;@@@@@>>BAA9?998?;?@@A@@@<ABBB
@ATNG8:01985:03167
GATGGTAGCATCATGCATATCTCACCAGAAGATCAGGAACTCTAGAAGAATTCAGATTTTTAACACGAGAGTAAACGTAAAAAGAAGGTTTTACAAGACTCACGTTAACAATATTGCAGCAGTACGCACACAATCGAAGCGCAGTAAGGATGGCTAGTGTAACTAGCAAGAATACCACGAAAGCAAGAAAAAAGAAGTACGCTATTAACTATTAACGTACCTGTCTCTTCCGAAACGAATGAGTACAGAGAGTACGATATGTCTACCATCGAATCACGAAAGTCT
+
//9:7;DAABBBB@><55554444;.44:34/////+/)/:9333313<7=6:@=97333$33:;:@AAA@@@=999=B@@@,:;592999&5;@8BCCCBBABB>A>AB>?;;6;;BBBJCCCCECBBBCC?A@BD@DCCCA@@@=A>A;;:;CCCAAAD@BBBBCD?BB>AAB=@@:::,9<<:@CCCCC)@;7;///::DAA<?<?A??<?=AAC;;8;AA@ACC?A?AAA<AAA=::9@DA=;;000//66866799332996:5557599>>9=;3:855
@ATNG8:01985:03189
GATGGTAGTGTGTCTCTGAGAGTAGTACTCATTCGTTTTCGGAAGAGACAGGTACGTTAATAGTTAATAGCGTACTTCTTTTTCTTGCTTTCGTGGTATTCTTGCTAGTTACACTAGCCATCCTTACTGCGCTTCGATTGTGTGCGTACTGCTGCAATATTGTTAACGTGAGTCTTGTAAAACCTTCTTTTTACGTTTACTCTCGTGTTAAAAATCTGAATTCTTCTAGAGTTCCTGATCTTCTGGCTCTCGTAGACAGATACTACCATCGAATCACGAAAAGTCT
+
<BCE@CCC;;6@<BD::;B@@A@@@@AAABA@;>9;;;5;B?B@CC@@ACCBCIC;;9;<ABCB@CACBBHCAAAC@BBCCB3CE@BBEI>BCAA?AAD?BC@AAAAAB?BCEECCDC@CBC@C@CCCCCEEC@DFCC?BAB@@A@@BBBBBA@@EACBA?AA?A=@@@@@@@AA=@;;;;.;=A>@BAAA,@C;;;7;@BCCC;<:C@CCCC3C@@AB>B@BB@BBCBBBC?A>ACCBA@<@:;6;BBBBBBA;;;AAABBBCA@=@@@CFACBB@;;;;.;???
@ATNG8:01986:03198
GATGGTAGCATCTGCATATCTCACCAGAAGATCAGGAACTCTAAGAAGAATTCAGAATTTTTAACATCGAGAGTAAACTGATAAAAAGAAGGTTTTTACAAGACTCACGTTAACATATTTGCAGCAGTACGCACACAATCGAAGCGCAGTAAGGATGGCTAGTGTAACTAGCAAGAATACCACGAAAGCAAGAAAAAGAAGTACGCTATTAACTATTTAACGTACCTGTCTCTTCCGAAACGAATGAGTACTGCGTCTCACTCTCGCCTACCATCGAATCACGAAAGTCT
+
9:=@666CCCAB<@>BB@655944.4:;65666667<5977//)/:488:;6////)/===,<666668843399:1///---555'-,(,07778)-,7377--/88=;8<67//.53,366:===BABBBBBBBD@BBBB?CFB???;;5?=A@A>AAAABB??=?????A<@@;??@<AA===6==>;?ABBA.5525...8888;8:355566-5/57CAA=ABB9:9C?B?ABB<BAA?BBCCEDDBBBBCCCBBCCCCBCCBCBB>BBCCA@CCCCDGH?H;;;
@ATNG8:03994:00664
GATGGTAGTACATGATAGACGACACCAGAAGATCAGGAACTCTAGAAGAATTCAGATTTTTAACACGAGAGTAAACGTAAAAGAAGGTTTTACAAGACTCACGTTTAACAATATTGCAGCAGTACGCACACAATCGAAGCGCAGTAAGGATGGCTAGTGTAACTAGCAAGAATACCACGAAAGCAAGAAAAAGAAGTACGCTATTAACTATTAACGTACCTGTCTCTTCCGAAACGAATGAGTACATAGATATACGTATAGCTACCATCGATGGATCTGAGTCT
+
CCAB?A;CEBABCB@;;>>@;<@CA:>>><;;;>;;7;9<<>==BB?BB48.39:55555$58<696>===554)445555&5<5@.955&5<<7<<<554:543(3633-433.3<<<>>?CCCCC>CCCC?AA::6:@?<?5557@9A;@5?@@555<<045;;;;9<A6<::48888;3833,33333$.627...88:::5:055;;58498@@B?;9:B=CD?C?CDD<@:95:>BDBBBABBBBBBCCCB@@@@>>788<A886AAA7;;???AAAAA
@ATNG8:04005:00644
GATGGTAGCTATACGTATATCTATGTACTCATTCGTTTCGGAAGAGACAGGTACGTTAATAGTTAATAGACGTACTTCTTTTTCTTAGCTTTCGTGGTATTCTTGCTAGTTACACTAGCCATCCTTACTGCGCTTCGATTGTGTGCGTACTGCTGCAATATTGTTAACGTGAGTCTTGTAAAACCTTCTTTTTACGTTTACTCTCGTGTTAAAAATCTGAATTCTTCTAGAGTTCCTGATCTTCTGGGATGTGTGCGCAGTGCCTACCATCGAATCACGAAAGTCT
+
CEED@DC;96>=>>=C??BBBCECCC:59@9;4;@AA9?@:?994334:953449949488==8<7=?8779888=8BCDDE15502277=.7333,33;3::58?;87<;A==>==;:65>=2848589;?>@798>?5:;>>?A>=9:::<///@388><@B7;7;@@@A@@@@<??EDD5?;?:>>AAA/ADAAA:@@>;;;==AA<????/???==7=7//-/<<;:;98<39:??@B==;;<2<///<98=>>D@@@;499;56669:798>>>BB:==>?
@ATNG8:04013:00681
GATGGTAGCGCACACATAGATACAGTACTCATTCGTTTCGGAAGAGACAGGTACGTTAATAGTTAATAGCGTACTTCTTTTTCTTGCTTTCGTGGTATTCTTGCTAGTTACACTAGCCATCCTTACTGCGCTTCGATTGTGTGCGTACTGCTGCAATATTGTTAACGTGAGTCTTGTAAAACCTTCTTTTTACGTTTACTCTCGTGTTAAAAATCTGAATTCTTCTAGAGTTCCTGATCTTCTGGAGATACACATGATACTCTACCATCGAATCACGAAAGTCT
+
;;AC;CCBBCCCCCBBBBBBBBBBBBADBAAB?@BBC<BB=A7A>@@DBC@BEDCC@C@BCBB>B@CCBBBBBA@;=====,=?1:8>?9?:;>9<<>=?A=;;;BBDACCCBBBBC@CCC=A?BCCCAAAA>AADC?CCBBBBBBCFCCCBCBB?CCC@BB>@<??ABBCBCC@D;:::.:;>>:::::*;>@>A<BBCCCEBAA@<@A@A,@A?;;9;?CC@CDDCCBB@A@CCCCCC?AABADCAAAAABBCCCBAABCCCC?ABBAA>?899@BB=CCAA
@ATNG8:04022:00646
GATGGTAGGACGAGCGTCTGAGAGGTACTCATTCGTTTCGGAAGAGACAGGTACGTTAATAGTTAATAGCGTACTTCTTTTTCTTGCTTTCGTGGTATTCTTGCTAGTTACACTAGCCATCCTTACTGCGCTTCGATTGTGTGCGTACTGCTGCAATATTGTTAACGTGAGTCTTGTAAAACCTTCTTTTTACGTTTACTCTCGTGTTAAAAATCTGAATTCTTCTAGAGTTCCTGATCTTCTGGGTCTACGCTCGTCGCGCTACCATCGAATCACGAAAGTCT
+
<<=<8<55.5565><<<>?;;;==:==??>>??CCC>8;<9<;CCCBCCIIECBB@?A?BBCC=A=;;;BBBCCC?@ADEE1BA:>?@@:>BA?;B>>65515;::?A=BBBBBBDM?BBB=@<ABCCC;;;=A;::;@@@@C@@@BBCCCCGAA>ABB@CB?C@CDD;;;BBB>A0000+09@+00000(00>@==CBB@>65555.5555$44455.5.593=@A;:9A;@<?BB@@?178:9,9=@@@BABB@999>:9;<=4=966606//////)5;:<
@ATNG8:04024:00644
GATGGTAGTCTCAGATAGTCTATAGTACTCATTCGTTTCGGAAGAGACAGGTACGTTAATAGTTAATAGCGTACTTCTTTTTCTTGCTTTCGTGGTATTCTTGCTAGTTACACTAGCCATCCTTACTGCGCTTCGATTGTGTGCGTACTGCTGCAATATTGTTAACGTAGTCTTGTAAAACCTTCTTTTTACGTTTACTCTCGTGTTAAAATCTGAATTCTTCTAGAGTTCCTGATCTTCTGGCTCTCGTAGACAGATACTACCATCGAATCACGAAAGTCT
+
:9557:99@955;<<<==666<;89//////:7;@@@6>@<<7///////)/88;<0425;;;8>:BAC>>><9=177;;;.>@=@?@@8?;=>8BC?>>@-00=>>A?ABABBDBB>@@C=@>CCCCCCBB?BB@@<A@@A@@@@@::;AABBC?CCDADE>C>BACBDCCC>C;;;;.;>A=;;;;;*;;;;C>CBBBBA@A>?4;:;-;@>@A=A=AA=@@?@A?@=@<@A;;:@@D@@=@?????@@BBCEDCCBBBAA>ABAAB?CBBBCCE>C<<;
@ATNG8:04030:00667
TATGGTAGGACGAGCGTCTGAGAGGTACTCATTCGTTTCGGAAGAGACAGGTACGTTAATAGTTAATAGCGTACTTCTTTTTCTTGCTTTCGTGGTATTCTTGCTAGTTACACTAGCCATCCTTACTGCGCTTCGATTGTGTGCGTACTGCTGCAATATTGTTAACGTGAGTCTTGTAATACCTTCTTTTTACGTTTACTCTCGTGTTAAAAATCTGAATTCTTCTATAGTTCCTGATCTTCTGGTGTCCGTCTATCATGTACTACCATCGAATCACGAAAGTCT
+
=>AB@BCD@CDFCCCCCCBBBCCB?BDECB??=>BCC>BB@D?CCCCCCC@BBECD@C@@@AC@CGDCCCCCCBB?BBFDE1@@>@@DD>EDBB?BCC@CC@;:;GDDACCBCBCCC@CBB?B?CICCBBBC@CBCB?CBBAAABBAABCDCBAC?BBB?BB@C@B?A@ABB@A?@CC?CAA=@=<;;;;*;CBBC>DCBBCBB@A@5;;;;*;@@;;5;<AC@DBC@@@A@B@BBBKAA=A@B>BCCC@CCAAABBBBBBCBBBB?@@@@@?ABCBBBB<BBBB
@ATNG8:03984:00726
GATGGTAGCTATACGTATATCTATGTACTCATTCGTTTCGGAAGAGACAGGTACGTTAATAGTTAATAGCGTACTTCTTTTTCTTGCTTTCGTGGTATTCTTGCTAGTTACGCTAGCCATCCTTACTGCGCTTCGATTGTGTGCGTACTGCTGCAATATTGTTAACGTGAGTCTTGTAAAACCTTCTTTTACGTTTACTCTCGTGTTAAAATCTGAATTCTCTAGAGTTCCTGATCTTCTGGGATGTGTGCGCAGTGCCTACCATCGAATCACGAAAGTCT
+
BBBB<B>CCC>?D<<;>=<55665<<<<==5505<<=6=>:>:;;;=>==9=<<AB>B?BBBB?B@CCA@AC?:@997555$25+2752'277<8=?=8=?;:<<78;4<:899=A?;A;;7;;?C?@;;;?8==;;5;=?>@>>>@@A@AA===7:;>:==;>;??@@@==>@=B??>?2>9<:8888)8=>>@9?===@97---)-77-7;B@@9@9///777---29-33776616:9:2:<>>::96767<<:=:=?><@@@@@=>?>>>@@2<:;/
@ATNG8:03990:00707
GATGGTAGCTCGCTGATGATATCTCCAGAAGATCAGGAACTCTAGAAGAATTCAGATTTTTAACACGAGAGTAAACGTAAAAAGAAGGTTTTACAAGACTCACGTTAACAATATTGCAGCAGTACGCACACAATCGAAGCGCAGTAAGGATGGCTAGTGTAACTAGCAAGAATACCACGAAAGCAAGAAAAAGAAGTACGCTATTAACTATTAACGTACCTGTCTCTTCCGAAACGAATGAGTACTACTCTCAGAGACACACTAATCGAATCACGAAAGTCT
+
BBBC?BCCCCCB?AAACBBCBBBDDACCD?CBFD??;>9??BBBBD?CC>B?@??=====.?=AB@AAACB@@C9>=;;;;;*;B=B5<;;*9A<8696;=@@5:9;?CB?BAA?BAAABDEFDCCCBBBBA@DDCC<AAAABBBC>B@BBB?BBBCBCBB?BAAACC?CC?A>?<?A???8>>><ABBAA/BA=A866AAAAD<?:==>=4:3:<@?@?AB@@@@@<?>?DC>CBB?BEDBBABC>BBBA@<A:::?>>>>BA;>===;@@ABABD>B?::
@ATNG8:03993:00719
GATGGTAGCTATACGTATATCTATGTACTCATTCGTTTCGGAAGAGACAGGTACGTTAATAGTTAATAGCGTACTTCTTTTTCTTGCTTTCGTGGTATTCTTGCTAGTTCACTAGCCATCCTTACTGCGCTTCGATTGTGTGCGTACTGCTGCAATATTGTTAACGTGAGTCTTGTAAAACCTTCTTTTTACGTTTACTCTCGTGTTAAAAATCTGAATTCTTCTAGAGTTCCTGATCTTCTGGCTCTCGTAGACAGATACTACCATCGAATCACGAAAGTCT
+
>@@>=@<BBC>DCCCCECBBCBCCCC@@;;;;6;ADB=BC@C?AAABBBC?BBBCC?B?BBBB?D?BBBBBBBBB?B?DCD.;;8=;;;7;CCC<>?D>AB?A>@@@>;A=??@@@<?=?;@<@AA>>88:7:;?@=???@@A=;;A@@@@@AA=A@@<>=:>:=>@@@?@@@<??@DC;C=D;??@@@/>>66606///<=766>4;::;+:===A<A<AD=BAAA@@@<@<@>=>>>;?==9===>@@@AAAAA;;<=?AA@<>>><<9<=;<999099:9
@ATNG8:03993:00733
GATGGTAGACATATCGTACTCTCTGTACTCATTCGTTTCGGAAGTAGAACAGGTACGTTAATAGTTAATAGCGTACTTCTTTTTCTTGCTTTCGTGGTATTCTTGCTAGTTACACTAGCCATCCTTACTGCGCTTCGATTGTGTGCGTACTGCTGCAATATTGTTAACGTGAGTCTTGTAAAACCTTCTTTTTACGTTTACTCTCGTGTTAAAAATCTGAATTCTTCTAGAGTTCCTGATCTTCTGGCGCTCTGTCACGTCTGCTACCATCGAATCACGAAAGTCT
+
6ABB=@@BBC=;;;<<>==BBA<<>>BBBBBB>ACCC99939887333,37728=CEE?=788896;5>>;=8877;6>>@>@.>>7=;DC9AAAC685<8=A<>>>><<;?@@@AA>>:=>?8<9<<<=;;;D;@@CC8=<B>>????@@??===E<>>?=@@<?=ABB@@@B@@;??@FE6@<?<<>AA@.@AAAA9A>;:9:<;;=:=>>?/@>>>B<A<AA<AA??===;A;?=?=@@8><C=<>>>@@>>@>@>>>>>?AAA<AA>=>9>@?ACCC>CAAA
@ATNG8:03997:00707
GATGGTAGTGTCAGTGCGCGTCGTCCAGAAGATCAGGAACTCTAGAAGAATTCAGATTTTTAACACGAGAGTAAACGTAAAAAGAAGGTTTTACAAGACTCACGTTAACAATATTGCAGCAGTACGCACACAATCGAAGCGCAGTAAGGATGGCTAGTGTAACTAGCAAGAATACCACGAAAGCAAGAAAAAAGAAGTACGCTATTAACTATTAACGTACCTGTCTCTTCCGAAACGAATGAGTACGAGAGAGCACACGTGTCTACCATCGAATCACGAAAGTCT
+
:<=?@AABCD==>===BA@A:66BB9@BB@BA@A@A>A=??@898A>>=8=877773;;;';68<8==8B<=>?56999999'9@;@4;<<6;BB>@@@?=>CED@C?BB@BBB>AABBBBBCDDDDBBBBC@CCBB=??AAAA@B>B?C??=@BBBCCBB?BCCAAA?BB?BBB?CA===8=><:889888%8>:>;;;BDC;;7;;;;;?:>9=>@@@=@A@BBCB@C@BCC>CCB<?@CBBBBBBB@B==ACBB>==>@@@@@<@ABAA<AA@@@?>9>999
@ATNG8:04006:00698
GATGGTAGATATATGCACGCTCTACCAGAAGATCAGGAACTCTAGAAGAATTCAGATTTTTAACACGAGAGTAAACGTAAAAAGAAGGTTTTACAAGACTCACGTTAACAATATTGCAGCAGTACGCACACAATCGAAGCGCAGTAAGGATGGCTAGTGTAACTAGCAAGAATACCACGAAAGCAAGAAAAAGAAGTACGCTATTAACTATTAACGTACCTGTCTCTTCCGAAACGAATGAGTACACATCGTCGTGTCGTGCTAATCGAATCACGAAAGTCT
+
BCCC@CBDECEBBBBBCCCCCCBAA?ABB@CBB@BB?B@BBBBBAA>BC?B?A??98888$59@A@>?@DD@@@6=;:;;;;$9<8>2555&5AA9;<<BBBBBB?C?BD?AAC?BBBBCCCCCCCCCDDBB?BCBB?BBBBBBAB?B?C??>?CCBACDD?AABAAB?BB?BBB<>>BBB==;;5;===>/>A=@888BAA@@;?:??DC9>9?DCCC@CCAA?AA>A?BBF>CBB<>>BBBCCCBAAAAACCABBBC???BB?BCBB?BBBBCCC>CB::
@ATNG8:04006:00704
GATGGTAGCGAGCGAGTGTGTATACCAGAAGATCAGGAACTCTAGAAGAATTCAGATTTTTAACACGAGAGTAAACGTAAAAAGAAGGTTTTACAAGACTCACGTTAACAATATTGCAGCAGTACGCACACAATCGAAGCGCAGTAAGGATGGCTAGTGTAACTAGCAAGAATACCACGAAAGCAAGAAAAAGAAGTACGCTATTAACTATTAACGTACCTGTCTCTTCCGAAACGAATGAGTACTATGTAGAGCTCTATACTACCATCGAATCACGAAAGTCT
+
6=<<7<=;;;=<<996>C?CCCB@?7?BA;??@;8;2;1349:==C@BB?B9??:;;<==+B@CHCCECCCCCD>CCBBBBB1A@@C5;;;4;B@<B@AA@ACBB?B?BC?BBB?BCAAACBBCDDDCBBBC@CCBB@BBCCBCAA>B?B@@<@BBBBBBE?ABABBB@BB@AAA@BB@@?8>99399999(8>7=888@@@@@=@<@@@B8;7;ACBB@BDBBBBB@C@CCC>CBB?BBBCCBBA@@BBBBBB@>::BAA@=<==AA=:949=??BCD=B:;;
@ATNG8:04009:00734
GATGGTAGCGAGCGAGTGTGTATACCAGAAGATCAGGAACTCTAGAAGAATTCAGATTTTTAACACGAGAGTAAACGTAAAAAGAAGGTTTTACAAGACTCACGTTAACAATATTGCAGCAGTACGCACACAATCGAAGCGCAGTAAGGATGGCTAGTGTAACTAGCAAGAATACCACGAAAGCAAGAAAAAAGAAGTACGCTATTAACTATTAAACGTACCTGTCTCTTCCGAAACGAATGAGTACGATGAGAGAGCTCTCTCTACCATCGAATCACGAAAGTCT
+
4:993;;<<<=><555<<<<>====:=>B=@@<///)/)//99:==699.3,3799;===+<7;?;>;;9::::8:@:@@@@0?@=@5;::&9:>5595::;=>>9?:=@=?@?<?BBBC@A@CBBBBBB;;6;C;;6;BAABB::8;@CCEGBBBBDECC?BCCC@@;:939??;??999+333,777377#7;8<867>A?987:;==@A188-9ACCBACCBBBBC?A>AAA=@::8:??DBCC@?@???DEAA=B;888=77249997717273;;:1;<44
@ATNG8:04027:00720
GATGGTAGGAGACACGTCGCACACGTACTCATTCGTTTCGGAAGAGACAGGTACGTTAATAGTTAATAGACGTACTTCTTTTTCTTAGCTTTCTGTGGTATTCTTGCTAGTTACACTAGCCATCCTTACTGCGCTTCGATTGTGTGCGTACTGCTGCAATATTGTTAACGTGAGTCTTGTAAAAACCTTCTTTTTACGTTTACTCTCGTGTTAAAAATCTGAATTCTTCTAGAGTTCCTGATCTTCTGGGTGCGCTACAGTCTCTCTACATCGAATCACGAAAGTCT
+
;;<=>BCC?BBBAA@B@?669CCCCCA@<>>@9B???<?C;@:94434337::7765:*///;1617937383337432787$25.55889.22222+255/588=>>>==8=>>;;;;;7;==6:6////699>9<;@A9@@>>>>=>=C@>>>>;8/5//)/>6<669;///;6605;;;>?.:4:178888(67777,7575558;;=98989+8---3-308;5;>=896616599;<;=///@@6=<??@====666@><??BB@==>=<?@AA=;;49922
@ATNG8:04029:00731
GATGGTAGTGCGTGAGAGAGAGACCCAGAAGATCAGGAACTCTAGAAGAATTCAGATTTTTAACACGAGAGTAAACGTAAAAAGAAGGTTTTACAAGACTCACGTTAACAATATTGCAGCAGTACGCACACAATCGAAGCGCAGTAAGGATGGCTAGTGTAACTAGCAAGAATACCACGAAAGCAAGAAAAAAGAAGTACGCTATTAACTATTAACGTACCTGTCTCTTCCGAAACGAATGAGTACTACTCTCAGAGACACACTACATCGAATCACGAAAGTCT
+
A@@@9B<ABBAA<<<>@?DCCB;::/5@@:@BBB??<?=A@@>>8=4>?;?<?@><<<<<,=89;8AA=CB@@@6=>;;;;;';>9=4959&5<>9<B;@@ABBD@C@CC@CBB?BB@?ABBCCAAABBCDC@BCCC>AA@@@A@A>C>BBA?ACCBBBBD@ABABBB?CC?CDD>BAA@@8:871::::::&7;56///;;@@@<@;@?AE;>;>>C<<9<CCABBB@D?BBC>CBB?BCB???DEBBAABCCC@=>>;;;DBB?>>AAB<@@>>BBB=BBBB
@ATNG8:03989:00742
GATGGTAGACATATCGTACTCTCTGTACTCATTCGTTTCGGAAGTAGAACAGGTACGTTGAATAGTTAATAGCGTACTTCTTTTTCTTGCTTTCGTGGTATTCTTGCTAGTTACACTAGCCATCCTTACTGCGCTTCGATTGTGTGCGTACTGCTGCAATATTGTTAACGTGAGTCTTGTAAAACCTTCTTTTTACGTTTAACTCTCGTGTTAAAATCTGAATTCTTACTAGAGTTCCTGATCTTCTGGGCAGACTCTCACACGCCTACCATCGAATCACCGAAAGTCT
+
@BAB666=@@B:96<<;9;;=666>>==;;;B9::??4=;)0)/////(3773888<8*//3/..505057:555222488;9;)9;1;733,3...(..505505:><==;;99>?@>><>@?=A;888=<<>A8>>??<@@AA>?>>>>AAA;;;A;;:97<=8>8>@B==>>=A;><<;<-:1:4:;<<=/=<<AA8>;>===???>?;???6@??<@6:6//-/89;9<<>;A;<88>;947866.632---98;?A???=9===79//-7279-/*/9919627
@ATNG8:03995:00759
GATGGTAGTATATCGCGTCGCTATCCAGAAGATCAGGAACTCTAGAAGAATTCAGATTTTTAACACGAGAGTAAACGTAAAAAGAAGGTTTTACAAGACTCACGTTAACAATATTGCAGCAGTACGCACACAATCGAAGCGCAGTAAGGATGGCTAGTGTAACTAGCAAGAATACCACGAAAGCAAGAAAAAGAAGTACGCTATTAACTATTAACGTACCTGTCTCTTCCGAAACGAATGAGTACTGTATCTATGTGTGCGCTACCATCGAATCACGAAAGTCT
+
A?=>>;@DDCCCC>>==<<656:::7<@@7<AA>?B;@499>995@8@C<@=@@>==?==.>39:@?>>CA@AA8??:9999$5<7<2555&5::7:55655=<B:B:CB?@AB?CCBBCCBCBDBCCCBCC@CCBB?ABA@AB??<@?C@@>@C@?@BBD@BBBBBB?CC?BBB@BB;99/955.5<>>?/?D9=888AA@@@=D;??@B<@<??D@@=@BA???C?B?@@@7<==;?>@@BBBBBBCCCA988=988>?@>@A:>>;;;:=:;;CBB=?:::
@ATNG8:04003:00756
GATGTAGCGCGACGAGCGTAGACCCAGAAGATCAGGAACTCTAGAAGAATTCAGATTTTTAACACGAGAGTAAACGTAAAAAGAAGGTTTTACAAGACTCACGTTAACAATATTGCAGCAGTACGCACACAATCGAAGCGCAGTAAGGATGGCTAGTGTAACTAGCAAGAATACCACGAAAGCAAGAAAAAGAAGTACGCTATTAACTATTAACGTACCTGTCTCTTCCGAAACGAATGAGTACGATGAGAGAGCTCTCTCTACCATCGAATCACGAAAGTCT
+
?@BA=B?@;B@A<BBBCB=@@::9/5=;8<@>>=<6<6;<:9>@A=BB?B@BBAAAAAA.@;?;?CCBBA>>>4<<;;;;;':@992555'5::8=666>>>;?<?788?ABB>:99BBDGGBBBDBBBCC@CBBB>AAFCBB?><@?BBB?BCBAAAA@=AABBCB?BB>AAA<>:999/9::677888(6>8=:;;@@@A=7=7:::=+/+/<@<;:?CABAABAE?BBA=BBB?AAABCBB?;<A>>>@@@@>>>A888>><A????<?@==@AA;????
@ATNG8:04013:00785
GATGGTAGTGCGTGAGAGAGAGACCCAGAAGATCAGGAACTCTAGAAGAATTCAGATTTTTAACACGAGAGTAAACGTAAAAAGAAGGTTTTACAAGACTCACGTTAACAATATTGCAGCAGTACGCACACAATCGAAGCGCAGTAAGGATGGCTAGTGTAACTAGCAAGAATACCACGAAAGCAAGAAAAAGAAGTACGCTATTAACTATTAACGTACCTGTCTCTTCCGAAACGAATGAGTACACACTCTCATATGACACTACATCGAATCACGAAAGTCT
+
94<=8<@ABBBBAAACCCCBCB;;;)4::7;ABB@A=??CCAAAAF@AA=@:==<97989$73:==@?;BB??>4>=:;;;;';?994999&5;:8<B=BBDD>A=A?CC@DAB>ABAACBBBCDCCBBCCB?BBCC@CAAABCAA>A?A@@<@C@??CBB@BABBBB@CC@???999ABA;>88188888(6=6:666AAA??;?>B???:=9=?DBB@CCBBBCB?B?BBH<AAB<??AABBAAAABAB?;;;BFBAAABBB@?@DCD>>?BBDEE?DC;;
@ATNG8:04016:00748
GATGGTAGCTCTGCTCTGACTCTCGTACTCATTCGTTTCGGAAGAGACAGGTACGTTAATAGTTAATAGCGTACTTCTTTTTCTTGCTTTCGTGGTATTCTTGCTAGTTACACTAGCCATCCTTACTGCGCTTCGATTGTGTGCGTACTGCTGCAATATTGTTAACGTGAGTCTTGTAAAACCTTCTTTTTACGTTTACTCTCGTGTTAAAAATCTGAATTCTTCTAGAGTTCCTGATCTTCTGGCGCTCTGTCACGTCTGCTACCATCGAATCACGAAAGTCT
+
;@<<05555566<<>==@@@955<=<<<<A::9?<==7=@;C?CDEBDCCABBB@@=@ACDDC@C@CCBCCC@>?;::::;);?5;9CC=B@@?4:5@9==;@ABBBC@CDCCCC@@>@BB?C?CCCCA@@C@F@@@@CCCBBBBBD@@@CBCBC?CCA?CC@B?BABBABCCC=ABBBA7A=A<;;;;;*;CCCC>CBBBCCB;;;5;;;;*;@@BB@CACB@CCCCA@@>A@AABBAA=A@B?AAABBBBBDEDC@@AAACCC@CBBBB@BBBBCCD>D@@@
@ATNG8:04025:00741
GATGGTAGCATCATGCATATCTCACCAGAAGATCAGGAACTCTAGAAGAATTCAGATTTTTAACACGAGAGTAAACGTAGAAAGAAGGTTTTACAAGACTCACGTTAACAATATTGCAGCAGTACGCACACAATCGAAGCGCAGTAAGGATGGCTAGTGTAACTAGCAAGAATACCACGAAATCAAGAAAAAGAGTACGCTATTAACTATTAACGTACCTGTCTCTTCCGAAACGAATGAGTACATAGATATACGTATAGCTACCATCGAATCCTCTTAGTCT
+
::==ABBCCCCCCAA@CCABBBAAA=@A@<>?BB??=?=AABAAAD@CB<>;9:776675$2388:22229778/89BBBBC8AA5;4999&9A@8;966?>@AB<@<@C?AAC:=;BABBBBDEDBCCBBB@B???=?>ABBBBB>B?A9979BAAABBB?BBB???@CC?BBB?@@@@A9?8///@@@@,///666;;;795::>>>>=B<?>BBB?@@ABBBB?B>AAA9ADD=??BBBCCCBAABBBBBB>>AABBA???==<;;;8==;;;<=BB?>?
@ATNG8:04027:00783
GATACATGATAGACGACACAGAAGATCAGGAACTCTAGAAGAATTCAGATTTTTAACACGAGAGTAAACGTAAAAAGAAGGTTTTACAAGACTCACGTTAACAATATTGCAGCAGTACGCACACAATCGAAGCGACAGTAAAGGATGGCTAGTGTAACTAGCAAGAATACCACGAAAGCAAGAAAAGAAGTACGACTATTAACTATTAACGTAACCTGTCTCTTCCGAAACGAATGAGTAACCTCTCAGACGCTCGTCCTACCATCGAATCACGAAAGTCT
+
BBBBCCCCBBBCCCCBCBCDCE?A?AA::8:?CAAABBB?BD?B????@@@@A2A=AAA:99;;@@B9>?=9:9:+9;59)///)//5/5766677>=9?=CB<@>>;>????>>>??@@;;;??<@@@;5;;///66666-73:65(----568:5:8888838:6888:;;>AD6<;;49888)/717//////;>>;A=A???<?:>///+/7<<<====6;6;@D9@==:>BB?=>:>=<;;;:895///9:77289949@???==<=>;;;1;888
@ATNG8:04028:00786
GATGGTAGCTATACGTATATCTATGTACTCATTCGTTTCGGAAGAGACAGGTACGTTAATAGTTAATAGCGTACTTCTTTTTCTTGCTTTCGTGGTATTCTTGCTAGTTACACTAGCCATCCTTACTGCGCTTCGATTGTGTGCGTACTGCTGCAATATTGTTAACGTGAGTCTTGTAAAACCTTCTTTTTACGTTTACTCTCGTGTTAAAAATCTGAATTCTTCTAGAGTTCCTGATCTTCTGGGTGTATCAGCGATTATCTACCATCGAATCACGGAAAAGTCT
+
CDCC?B=CC@<<?>>>CAABB:;5<>?=BBAA=@CCD@CC@C?@A?A@AB?BBABB>B?AA@D>C=@ABBBA@?A=A=>=>+::29:AB:ABBB=@@@;@B==<A?>>;>?=CAAAA;???.51579:>>>A;>>@B<AAAA???@@??>>>==B<???<AD=A=AAAAA>>?A=A@>>>2>;A9>>AAA.=>9990955///;88<<@@@@/@>>:=7;7//+/8:866669,//:;@?9>>@@:@@??>=>@@AAA<AAAB=>:<?>9969=833-299-222,
@ATNG8:03988:00819
GATGGTAGCTCACGTACGTCACACGTACTCATTCGTTTCGGAAGAGACAGGTACGTTAATAGTTAATAGCGTACTTCTTTTTTCTTGCTTCGTGGTATTCTTGCTAGTTACACTAGCAATCTTTACTGCGCTTCGATTGTGTGCGTACTGCTGCAATATTGTTAACGTGAGTCTTGTAAAACCTTCTTTTTACGTTTACTCTCGTGTAAAAATCTGAATTCTTCTAGAGTTCCTGATCTTCTGGTAGAGCGTGCATATATCTACCATCGAATCACGAAGTCT
+
<?AB<A=BCCDAAABB96:ECGBBBCCBBB;:5;;;;7;A@B@BDBCBAA?ABBBB?B@BDBA?B69:CECDBB?9778898%9:1662,2;;92;8949?8>AAC??=>>>@AAA@>9<666)78::;===9>A@@<@AAA@>>>===????>>8;;;=@A=A=A>>;;;B==056667(69=166DDD/@@///)/55//.76-//;;;*655552549=4?;:;??>8>8==@777-//<7<<@===>;;;@>?>????>><>@@AA7:667//)/:88
@ATNG8:03989:00792
GATGGTAGCTCTGCTCTGACTCTCGTACTCATTCGTTTCGGAAGAGACAGGTACGTTAATAGTTAATAGCGTACTTCTTTTTCTTGCTTTCGTGGTATTCTTGCTAGTTACACTAGCCATCCTTACTGCGCTTCGATTGTGTGCGTACTGCTGCAATATTGTTAACGTGAGTCTTGTAAAACCTTCTTTTTACGTTTACTCTCGTGTTAAAAATCTGAATTCTTCTAGAGTTCCTGATCTTCTGGTATACACACTCGCTCGCTACCATCGAATCACGAAAGTCT
+
?@DE?BBCCBCBCBCGCCCCCCCGCBBACB998:BBB=BE@D@CBBBCCC@CCCCD@B@BCCC@CACBDCCCCCB@BBBBB1@@<@?CC=CCAA?ABB=BB?@@ACCC@BBBBBBBB@B?@=@ADCCB@@@C@CBBB?BBCBCBBACCCBCBB@A>ABB>BB?C>BABBBBCCCACDEDD;D?B>:::::*:B@BC>CIFCCBCBBA5;;;;*;@AAD?@?@G@BBBC::9AC?CAABCC>A?C@CCCCDCCAA@BAAABBBBBA>AAAAA>ABBBCBB<AA@@
@ATNG8:03998:00803
GATGGTAGTGTGTCTCTGAGAGTAGTACTCATTCGTTTCGGAAGAGACAGGTACGTTAATAGTTAATAGCGTACTTCTTTTTCTTGCTTTCGTGGTATTCTTGCTAGTTACACTAGCCATCCTTACTGCGCTTCGATTGTGTGCGTACTGCTGCAATATTGTTAACGTGAGTCTTGTAAACCTTCTTTTACGTTTACTCTCGTGTTAAAAATCTGAATTCTTCTAGAGTTCCTGATCTTCTGGGTCTCTCTCTCACGCACTACCATCGAATCACGAAAGTCT
+
//;;7::99;5955599:5944944;:::B?@<A?AA9AA=@=@BBABBCACCCCC>B>B@AA=B>BBBAAACCC@CBDDG3CC6;;;A9A/0/)//:4774665<<=9==>@CB9926AB=B?BCGGAAAFICBBB?BCC<;;CCDCCBBBCCC@CBB?BC@C@BABAA;;;;5:;;:/98=25999*44::>6>==<<<:555.5555$5<;5666?B@@@@@DBBB@C@CCAAAB=@@@@:@ADCABGBBAA<0000000*9?>>?49:@?A@B9B:99
@ATNG8:04005:00831
GATGGTAGGACGAGCGTCTGAGAGGTACTCATTCGTTTCGGAAGAGACAGGTACGTTTAATAGTTAATAGCGTAACTTCTTTTTCTTTGCTTTCGTGGTATTCTTGCTAGTTACACTAGCCATCCTTACTGCGCTTCGATTGTGTGCGTACTGCTCAATATTGTTAACGTGAGTCTTGTAAAAACCTTCTTTTTTTACGTTTACTCTCGTGTTAAAAACCTGAATTCTTCTAGAGTTCCTGATCTTCTGGGTCTACGCTCGTCGCGCTACCATCGAATCACGAAAGTCT
+
>=>>8<;;5555<;;;==@>????85655;55.5::;2;<04.4:596>>7<<:9==)924?>>2:49==9;55.59344444$444)449<0:;;;7;==7:<5;999CCABBBBCCCB?BAD7<7<BB@@BAA<@A;<5;AABB@@@BBB@@@BB?@@@<?A=A5::@@@@BBC>A;;;;;*;;A9A@A@@@@#95@AA8@696;;;666<@@@@+;7;;>8<9@C?AABB>>>>B=A@B@?>;?:::.:@?@@@@AAABCCAA9:9B?BBAAA?BBCCCGG>CCBA
@ATNG8:04006:00807
GATGGTAGCACACGAGATCTCATCGTACTCATTCGTTTCGGAAGAGACAGGTACGTTAATAGTTAATAGCGTACTTCTTTTTCTTGCTTTCGTGGTATTCTTGCTAGTTACACTAGCCATCCTTACTGCGCTTCGATTGTGTGCGTACTGCTGCAATATTGTTAACGTGAGTCTTGTAAAACCTTCTTTTTACGTTTACTCTCGTGTTAAAAATCTGAATTCTTCTAGAGTTCCTGATCTTCTGGTGTCGTCTATCATGTACTACCATCGAATCACGAAAGTCT
+
45::5;@CACCC::9@A@BBBBBCCFACBB@A<;;;D<AA7;09?AABBA?BCAAA788:B@?<A?BCBBBBBBB?B@@@?.@@;:7=:37<=A9?<?9>@<@??>A>6;;:;>???<@@@<@<;;;A>>>A<BBBB<?==;;;???ABC@;;;B:====??<?=;;;@@?>>B:>=@A@2?:>9==<=<+<=<<<3::><<=;:;;<ABCB/D;;;D>E>==8::A>>>><A=AA=<<D<===6666===98<?AAAAAA;;;>;A@@=>9=?@>>>A7>;;;
@ATNG8:04012:00794
GATGGTAGCTCGCTGATGATATCTCCAGAAGATCAGGAACTCTAGAAGAATTCAGATTTTTAACACGAGAGTAAACGTAAAAAGAAGGTTTACAAGACTCACGTTAACAATATTGCAGCAGTACGCACACAATCGAAGCGCAGTAAGGATGGCTAGTGTAACTAGCAAGAATACCACGAAAAGCAAGAAAAAGAAGTACGCTATTAACTATTAACGTACCTGTCTCTTCCGAAACGAATGAGTACTGTATCTATGTGTGCGCTACATCGAATCACGAAAGTCT
+
BBBB?A@BBBBB<BCCHDCCEBBBB>ABB?B@@@A@=@<??BBCCA?CD?B@BBA???@@.@<A>?BBBBAABE;>>;;;;;*;A>B5;;09@<7>B=BCAA@D@D@CC@BBB?BBCCECBCB;;;;AAAA=AB;:58?<=@@??;@?BCC@CBAAACCCACCBBBB?BB?CB@;>>8677(876088889(6=7<567@@=>A18157>>5;7;@BBA>@@;;:AB?A?BCB=B??>?BBBBCCCCCCCC??@>@==>?@?A>==C;;;;??==AAB<B:::
@ATNG8:04016:00824
GATGTAGGTGCACATGAGTGTATCCAGAAGATCAGGAACTCTAGAAGAATTCAGATTTTTAACACGAGAGTAAACGTAAAAAGAAGGTTTTACAAGACTCACGTTAACAATATTGCAGCAGTACGCACACAATCGAAGCGCAGCAAGGATGGCTATTGTAACTAGCAAGAATACCACGAAAGCAAGAAAAAGAAGTACGCTATTAACTATTAACGTACCTGTCTCTTCCGAAACGAATGAGTACTGCGTCTCACTCTCGCTACCATCGAATCACGAAAGTCT
+
CBCCBCB?BBABCHCBBBBCCBAA?AAC?ABABBB>B?BBCCAAA?BB@C?CAAACDDD2D@CCBBBCCCCCD>CC:::::*;;5;>BBB:CBCHEBCBBBBBB?B>DC>BBB?BBBBDBCCCCBCCDEBB@BBBB@CBBBBB@?<@=@AB@BBCD?BAC??>>?783:A?CBB@BB@AB<;?<998888(7@:@998C@=??5949ABB>B?BBBBB?AAAA987<B=???9?BB?BCCC<;;@@?===?>==898>;77:95;/..83776<888)2755
@ATNG8:04024:00838
GATGGTAGGCGTGTGAGAGTCTGCCCAGAAGATCAGGAACTCTAGAAGAATTCAGATTTTTAACACGAGAGTAAACGTAAAAAGAAGGTTTTACAAGACTCACGTTAACAATATTGCAGCAGTACGCACACAATCGAAGCGCAGTAAGGATGGCTAGTGTAACTAGCAAGAATACCACGAAAGCAAGAAAAAGAAGTACGCTATTAACTATTAACGTACCTGTCTCTTCCGAAACGAATGAGTACAGAGAGTACGATATGTCATCGAATCACGAAAGTCT
+
DDCE:BBB@BBCDCDCCCCAAA;;;06CBACCDDBB@B?BBBBBCB?BC>B>?==78888(:;ACBBBABBBBD>DA98777(7>9=0888(6=:6=>;=>>AAC;@;@A=B==:>@@A>>>?AAAAA?<<A;A@>>9>?A>>>>>;A;?>>9>@@@A<<<:@@==AA;@@:>?A9<;555(76708::::+;;5;A@@A@@@@<@<A;;=9>;@A==>:<?A?;;;7=:>AA:AAA==;=AAAACD?==?>AA??>A<>>A?===A;?=;;;>A:AAA>
@ATNG8:04026:00803
GATGTAGCTCGCTGATGATATCTCCAGAAGATCAGGAACTCTAGAAGAATTCAGATTTTTAACACGAGAGTAAACGTAAAAAGAAGGTTTTACAAGACTCACGTTAACAATATTGCAGCAGTACGCACACAATCGAAGCGCAGTAAGGATGGCTAGTGTAACTAGCAAGAATACCACGAAAGCAAGAAAAAGAAGTACGCTATTAACTATTAACGTACCTGTCTCTTCCGAAACGAATGAGTACGTGTGACGTACGTGAGCTACCATCGAATCACGAAAGTCT
+
CCBBDDDBBBCDGCDBBCCCCCBB?CCC?BBBBAA?A?ABBBBBB>BB@B@BBBBBCCC3C?C@@@BBCB@@@:==BCCDD5BC?B8;;;6<DDIJBBBDCCCD?C?BB?CCD@BB9::CCBCBCCCDBBB@CBCB@B???A@@A<@<@@@<@CAAAAAC@CBABBC@AA>AA@<@@<<<59:9<=ABBB/BC<>988?=>>>6;7;?@D<><>BBBB@BBCCCCC?A????9?BB?BBBBBBBAAABCBBBCCBAAABBBBBB?AAAAD?CCBBBAA:A>>>
@ATNG8:04028:00814
GATGGTAGCGAGCGAGTGTGTATACCAGAAGATCAGGAACTCTAGAAGAATTCAGATTTTTAACACGAGAGTAAACGTAAAAAGAAGGTTTTACAAGACTCACGTTAACAATATTGCAGCAGTACGCACACAATCGAAGCGCAGTAAGGATGGCTAGTGTAACTAGCAAGAATACCACGAAAGCAAGAAAAAGAAGTACGCTATTAACTATTAACGTACCTGTCTCTTCCGAAACGAATGAGTACCTCTCAGACGCTCGTCCTACCATCGAATCACGAAAGTCT
+
66>>:=BBCCCCDBBBECGCBBA;;29=?8>>@B?@=@>AABCABA@BB?B?B@BABBBB2B@EIEDCCCAAAE=CCBBBBB,AA5;5;;;&9??=BBBBFCCCC?C?AA?CCC>AABBCBBBCDDCCCCBB?BCCC?BBBB?@?B5:6:::6;CBBBCBC@CBBBBB>AA>ABB>AA?><5=::3:@@@@2@@<=888ACA88379>=<>:><AAC:;:;BAAABB>A>@DD>DCB?BBBA@@@<@BABBBCABBCB>>><A>>;>@@@A;??BBBDD?DB::
@ATNG8:03988:00883
GATGGTAGATACTCGCTGAACACCCAGAAGATCAGGAACTCTAGAAGAATTCAGATTTTTAACACGAGAGTAAACGTAAAAAGAAGGTTTTACAAGACTCACGTTAACAATATTGCAGCAGTACGCACACAATCGAAGCGCAGTAAGGATGGCTAGTGTAACTAGCAAGAATACCACGAAAGCAAGAAAAAGAAGTACGCTATTAACTATTAACGTACCTGTCTCTTCCGAAACGAATGAGTACGAGAGAGAGAGCAGAGCTACCATCGATCTTGGTAAGTCT
+
6==?@BCCDCBBCCCBBBB?:<;D<@@B?B@AB;<8;@CCEDECC@BB?B?CBCCCCAA2C?CABBEBBBBBB5==;;;;;*;>;>=AAA7BBEAECCBBBCBB6;9;C@BCC8::??ACGCCCBAABBA@>A@AA?BA???BBB>B?B;;7;CCBBCDD????AAA?CC=999;@A>@>8?=:4:::::*::4:;;;;???B=B=A888<@;??BBB@CCBBCBD>@@AA>6@00-0;@@BBBBCDAAAA=E@???@@BBA=>:==AAA??>494:>:BCBB
@ATNG8:04003:00858
GATGGTAGCGCATATCAGCGCAGCCCAGAAGATCAGGAACTCTAGAAGAATTCAGATTTTTAACACGAGAGTAAACGTAAAAAGAAGGTTTTACAAGACTCACGTTAACAATATTGCAGCAGTACGCACACAATCGAAGCGCAGTAAGGATGGCTAGTGTAACTAGCAAGAATACCACGAAAGCAAGAAAAAGAAGTACGCTATTAACTATTAACGTACCTGTCTCTTCCGAAACGAATGAGTACGATGAGAGAGCTCTCTCTACCATCGAATCACGAAGTCT
+
>==@=A<<=A@B999@@@@A<;;IHFCCC@BA@B:;7;>@BDC??@29818/7=>ABCCC5C?BAAABCCFFDE=BCCCCCC3AA=A5;;;*:@?=@BAABCC@@>??BC@????BAAAA@@@CCCJCCCCC@BCCC@BBBCBBBC@C@CAA?ACLDCCCC@BBB????AA?ABB>BA@@@,998/8=>=?1=?6>787BA;;;<A=@@>>;?5;;BBB?BCCBBBC7;5<@@8?@B=AAC???CBA@@@A:9989?9989::<<<A678A>BBCBCB?B@@@
@ATNG8:04008:00856
GATGGTAGCGCACACATAGATACAGTACTCATTCGTTTCGGAAGAGACAGGTACGTTAATAGTTAATAGACGTACTTCTTTTCTTGTCTTTCTGTGGTATTCTTGCTAGTTACACTAGCCATCCTTACTGCGCTTCGATTGTGTGCGTACTGCTGCAATATTGTTAACGTGAGTCTTGTAAAACCTTCTTTTACGTTTACTCTCGTGTTAAAAATCTGAATTCTTCTAGAGTTCCTGATCTTCTGGGTCTCTCTCTCACGCACTACCATCGAATCACGAAAGTCT
+
::==8=>AAB@A<>BBAAAA@@>95588:<9949>=909@4945559944.49:44.4058AB?B=@@0//67778.4333&33-33:;;13337<3<;?;>A<=;<><B?BCCDDGCDACBB?B@BCECBC;:6;@@@=ABBCGCCCDCCCBCCBC?A@@?AA>A?CBBBBBB@@<?;;;;.;5;=;;;;.;?BCD>H@@@BBAAABBCCCC5C@ABC?CBCB@A@@@@@C@B?BCCBCB?AAAA<;;;CBCBBBBBBAABCBBDAA@@CE@EC@@ACD?C@;;
@ATNG8:04008:00876
GATGGTAGCGCGACGAGCGTAGACCCAGAAGATCAGGAACTCTAGAATAATTCAGATTTTTAACACGAGAGTAAACGTAAAAAGAAGGTTTTACAAGACTCACGTTAACAATATTGCAGCAGTACGCACACAATCGAAGCGCAGTAAGGATGGCTAGTGTAACTAGCAAGAATACCACGAAAGCAAGAAAAAGAAGTACGCTATTAACTATTAACGTACCTGTCTCTTCCGAAACGAATGAGTACAGAGAGTACGATATGTCTACCATCGAATCACGTAAGTCT
+
BCCC?BBBBCCCDBBBBBBDDCBBB>CCB@BCCCCA?B?BB@@@AB>AB>A@@==78787(:;BB@CDCCD@AA9??BCDCD5DD?B?BDD;CCD@BBBBBBCCB?B?BD?BBB?BABBCBB@ECCCCCDCC?DCBC?AABBA?AB:?;???;?BBBBBCC?BBBBBB@BC@>>?>AA99928<<7:::;;.;A=B878AAAAA<?<?@AA7:5;?A@A>ABAABBB@B@CCC>CBB?AABDDCCBBBC@@BBB>>>>>;;;<>>9>>A??:?A>>>>A<A>::
@ATNG8:04011:00877
GATGGTAGCTCACGTACGTCACACGTACTCATTCGTTTCGGAAGAGACAGGTACGTTAATAGTTAATAGCGTACTTCTTTTTCTTGCTTTCGTGGTATTCTTGCTAGTTACACTAGCCATCCTTACTGCGCTTCGATTGTGTGCGTACTGCTGCAATATTGTTAACGTGAGTCTTGTAAAACCTTCTTTTTACGTTTACTCTCGTGTTAAAAATCTGAATTCTTCTAGAAGTTCCTGATCTTCTGGTAGAGCGTGCATATATCTACCATCGAATCACGAAAGTCT
+
?CED?CCCA?:A00/:999BBBB;;;CCCABAACCBD>CB?B?BBBBBBB?BB@AA>A>AAAC4978AA?CB>;?999999(9>9>::939@@@599A=@A?B?@:AA=BCC@A>>>;>??;><<;;ACBBA=BA@@=@@@AA@@@ACABAAAAA7;;?=BB=B=A;;;===<=599===,/+/599999,9>:=>1767///<77;<=@@@,=///;5;6;;6:@?;;4::;>:>=:::A7:;A<@@@??>;;;;A???@A????;@=;;;=B>>>>>=8>A??
@ATNG8:04016:00874
GATGGTAGGTGCGACATGAGTGTATCCAGAAGATCAGGAACTCTAGAAGAATTCTGATTTTTAACACGAGAGTAAACGTAAAAAGAAGGTTTTACAAGACTCACGTTAACAATATTGCAGCAGTACGCACACAATCGAAGCGCAGTAAGGATGGCTAGTGTAACTAGCAAGAATACCACGAAAGCAAGAAAAAAGAAGTACGCTATTAACTATTAACGTACCTGTCTCTTCCGAAACGAATGAGTACCTCTCAGACGCTCGTCCTACCATCGAATCACGAAAGTCT
+
45==8==@8==666??<<<===54/71///)///4:9-4.4::9954.5;.5.59955555$5.5;;<>=<;555)4444:<:'<@<@5<<<*978534499;;;;7;9<A?AAA=??9:;@??CBBBAAABC?D@A@<??@<@=>A8?=@8959CBBAAA=;;;;===<>>;>?>:=8878)6781688888$33,----78::;6;5999:6;688>6619A>A@BB>A>BBC=BBC9;:B???D@BBBBBBBBF@@?AA=====<>==AA<=>BCBBB>BB;;
@ATNG8:04019:00887
GATGGTAGTCTCAGATAGTCTATAGTACTCATTCTGTTTCGGAAGAGACAGGTACGTTAATAGTTAAATAGCGTTACTTCTTTTTCTTGCTTTCGTGGTATTCTTGCTAGTTACACTAGCCATCCTTACTGCGCTTCGATTGTGTGCGTACTGCTGCAATAATTGTTAACGTGAAGTCTTGTAAAACCTTCTTTTAACGTTTACTCTCGTGTTAAAAATCTGAATTCTTCTAGAAGTTCCTGATCTTCTGGGTCTCTCTCTCACGCACTACCATCGAATCACGAAAGTCT
+
;4443;9<96666==659666==;<<<::<//)///88/885:7;??A<88588:;;78:>@AA8AA8?<?@00*0/0)..888(33.3555,2255499<7<<8::;;:=8==@?@?@@<@A@<@4996<<><<7<5558<<<<<<:44444///991//)/1691616/---(-79:5556<<0:8=599::&5.5;<<2;55666<:::.5555$54459.5.5>799:6625>9>;><<<>>:>B@@7>999>;>>>CAA996<<@@899C>A<9949:<<4<A??
@ATNG8:04022:00875
GATGGTAGATACTCGCTGATACACCCAGAAGATCAGGAACTCTAGAAGAATTCAGATTTTAACACGAGAGTAAACGTAAAAAGAAGGTTTACAAGACTCACGTTAACAATATTGCAGCAGTACGCACACAATCGATGCGCAGTAAGGATGGCTAGTGTAACTAGCAAGAATACCACGAAAAGCAAGAAAAAGAAGTACGCTATTAACTATTAACGTACCTGTCTCTTCCGAAACGATGAGTACTATAGACTATCTGAGACTACCATCGAATCACGAAAGTCT
+
;;4529=@BBBCGBBBBAB==AAAD>CBC?;:48847<8>88A@BB>BB8?99979898*78;=9:<;;;;AA999@@===,=?49255)5;<8>A;;;@@:;8;@CC>C@B@BBCBJDDBBBBBBDB@@=ABCCCBBCCBBAA>A?@??=999??ABB@CBBBBB?BC???@18/////)///)/6666)3;07///77955.5;779>4;1:9AA=9=@@ACAA=?>:;;0::99???BCCBBBBBDBBBBHDBA@@AA@@=@@A@B?B?@@CCIGEBAA
@ATNG8:04025:00871
GATGGTAGCGCATATCAGCGCAGCCAGAAGATCAGGAACTCTAGAAGAATTCAGATTTTTTTAAACACGAGAGTAAACGTAAAAAAAGAAGGTTTTACAAGACTCACGTTAACAATATTGCAGCAGTACGCACACAATCGAAAGCGCAGTAAATGATGGGCTAGTGTAAACTAGCAAAGAATCCCACGAAAAAGCAAGAAAAAAAAGAAAGTACGCTATTTAAACTATTTAAACGTACCTGTCTCTTCCCGAAAACGAATGAGTACGATGAGAGAGCTCTCTCTACCATCGAATCACGAAAGTCT
+
<:;@8B<<==CC@BBBCCCBBBCA=@BB?BCCBA@>?@CBCB???6/-(-3--////////"55)599<;><<;;909:9;;;;;;#55;;.555&55;7====A?>?A>@<@@;@@@;??98;@@@CCCBB?>00+0B000*:>999;:87(3;;333(333888788.797///91/.).880688;;;;*5555::;;;;;A"587.5.....2555-5=087555,56.56://)/9::<44.44(4<<<.<::6:::=B;A@BB???CCCCCE::;>>A::5::::?<>=??:;:/;@@@
@ATNG8:04028:00857
GATGGTTGGCGTGTGAGAGTCTGCCCAGAAGATCAGGAATCTAGAAGAATTCAGATTTTAACACTGAGAGTAAACGTAAAAGAAGGTTTTAACAAGACTCACGTTAACAATATTGCAGCAGTACGCACACAATCGAAGCGCAGTAAAGGATGGCTAGTGTAACTAGCAAGAATACCACGAAAGCAAGAAAAAGAAGTACGCTATTAACTATTAACGTACCTGTCTCTTCCGAAACGAATGAGTAACTGCGTCTCACTCTCGCCTACCATCGAATCACGAAAGTCT
+
4499.5.9.5BAA?A?BBB@?A::9)555.;59;9@<B?CCCAB@>;;4;;9944444&4.4:::555;;;;;1980000)//(/(///&/066(3388878850739@:>=?568AAAA>>=<9>?::;?=????<?AAA?@88818;>>B@CC::9BBB@BB?ACC?BB>BBB?;;;<<4:88058888)8:6;<<<?@;;:=A==>=B;>:>8987=?>??>>><@=AAA7ABD?B@>>00,/:669;;<<<:;;@@@@<>>@=@@C>>:=;;;=>>4;;;=
@ATNG8:04002:00933
GATGGTAGGTGCGAGCATGAGTGTATCCAGAAGATCAGGAACTCTAGAAGAATTCAGATTTTTAACACGAGAGTAAACGTAAAAAGAAGGTTTTACAAGACTCACGTTAACAATATTGCAGCAGTACGCACACAATCGAAGCGCAGTAAGGATGGCTAGTGTAACTAGCAAGAATACCACGAAAGCAAGAAAAAGAAGTACGCTATTAACTATTAACGTACCTGTCTCTTCCGAAACGAATGAGTACCTCTCAGACGCTCGTCCTACCATCGAATCACGAAAGTCT
+
<@@B@B>@@@B0////<<=BBCB;999.499699:<9:8;@CCCCCCD>BB?B?@B?:;;;;$9<BCCCFBCBCCC=BC@????(99.4.444&449.5AAABBECC>A=AD>BBA?BCBBBCCCDCCCBBBBC@BBBB?BBBBABAA>A?C@@>@CCCBAAB?BBAAAB?BB?BBC9>>999+:993:<<<=.=C<B888@@?>?7;7;@??:=8=>BAA?ABBB@A@@C?BCD>C;;:;CBBBBC?BBBBBBBBBCBBBBB?@B@<@@AAA;@?CBCBA=B@;;
@ATNG8:04003:00926
GATGGTAGCTCACGTACGTCACACGTACTCATTCGTTTCGGAGAGACAGGTACGTTAATAGTTAATAGCGTACTTCTTTTTCTTGTCTTTCTGTGGTATCTTGCTAGTTACACTAGCCATCCTTACTGCGCTTCGATTGTGTGCGTACTGCTGCAATATTGTTAACGTGAGTCTTGTAAAACTTCTTTTTACGTTTACTCTCGTTGTTAAAAATCTGAATTCTTCTGAGTTCCTGATCTTCTGGCTCTCGTAGACAGATACTACCATCGAATCACGAAAGTCT
+
56==:=C@@966;;>>BBC@<<=BCCIAAABC?BAAA<@A<@<<==<==:<;9=>;@-0/6:5:177<<<<<::33////$/>)...55.33335+///.7273336817:76657:35<<8=;>=;;888=:===@;;;:>==:;:@BB>>>AA8;:;5;>:?<A===><7761/--99---)-----'/8;<<4A87753//(/736777*6/--8)-).8288@???6<8=>>>;@5:6717::8><@===CBAAA@@?<<9=@>>><??@>>>A:@?@A
@ATNG8:04017:00902
GATGGTAGCGCGACGAGCGTAGACCCAGAAGATCAGGAACTCTAGAAGAATTCAGATTTTTTAACACGAGAGTAAACGTAAAAAGAAGGTTTTACAAGACTCACGTTAACAATATTGCAGCAGTACGCACACAATCGAAGCGCAGTAAGGATGGCTAGTGTAACTAGCAAGAATACCACGAAAGCAAGAAAAAGAAGTACGCTATTAACTATTAACGTACCTGTCTCTTCGAAACGAATGAGTACGATGAGAGAGCTCTCTCTACCATCGAATCACGAAAGTC
+
789<,//://////977565<<<<<3:>@055<><<9;8<;:76::*//5:5978889899%8498///-87799+..99999$/54949;;+6666;;<555=::5;9<<7<<<6::<<;;@@@BB996=<<6///;6877:<448346;:;7:<>5555=8<;;:=94=9499938///6166349;;::*684;/./..255/5276>:3737;B??>?@?@@00-0/9>8:??<=:::///8999;:::<2..8/..333527...74338;<;;1888
@ATNG8:04021:00905
GATGGTAGTGTCAGTGCGCGTCGTCCAGAAGATCAGGAACTCTAGAAGAATTCAGATTTTAACACGAGAGTAAACGTAAAAAGAAGGTTTTACAAGACTCACGTTAACAATATTGCAGCAGTACGCACACAATCGAAGCGCAGTAAGGATGGCTAGTGTAACTAGCAAGAATACCACGAAAGCAAGAAAAAGAAGTACGCTATTAACTATTAACGTACCTGTCTCTTCCGAAACGAATGAGTACACATCGTCGTGTCGTGCTAATCGAATCACGAAAGTCT
+
C=CB?CACBBBBBABAB@CB@<@CCADCC@CDBBBB?B>AACCCCC@BB?B>A??9999+99@A@AABBBBBC=7599;;;*;B>B5;;;*995.599;<<<>>;>:==8<:>6>AAAB;;<BBCCDDDBC@BBBB?BBBBBBAA<A>A::7;BAAABBC@BBBBAA=@B>999;???;A1;8818<<<=.=>9>889@>?>B=@:>>@@=A=AABBB?CAAA:::=A=AAC>CCC::9BCBBBBBBCB<;@KA;::BAAA@@<???A>BBCBCBE>B???
@ATNG8:04026:00921
GATGGTAGCACGACACGACGATGTGTACTCATTCGTTTCGGAAGAGACAGGTACGTTAATAGTTAATAGCGTACTTCTTTTTCTTGCTTTCGTTGGTATTCTTGCTAGTTACACTAGCCATCCTTACTGCGCTTCGATTGTGTGCGTACTGCTGCAATATTGTTAACGTGAGTCTTGTAAAACCTTCTTTTTACGTTTACTCTCGTGTTAAAATCTGAATTCTTCTAGAGTTCCTGATCTTCTGGGATGTGTGCGCAGTGCCTACCATCGAATCACGAAAGTCTA
+
66;>8=>BCD666;<<<<===66;BBBBDBCC@CBCD>BB?B?BBACCCB?BA@AA>A?CCDB?D@CCABCBB<?989;;<+;;;=8//'/00(05:6;6;;6=>?8AC<@???AA??<>>=:=9=A@?>>>D<A@@D:>=A>>>?@@???A@@@B:>>>=@A<A=AAAAAAA>>:;;;?@3><>;>>DDD/??@@@6::A::;=:::0767(5888=;D;??9>BAAA>><><>BCAAA5<;@@7?898@>;;=>@???A;A@;56666606;===9;4<:9/-
@ATNG8:04030:00897
GATGGTAGGACGAGCGTCTGAGAGGTACTCATTCGTTTCGGAAGAGACAGGTACGTTAATAGTTAATAGCGTACTTCTTTTTCTTGCTTTTCGTGGTATTCTTGCTAGTTACGCTAGCCATCCTTACTGCGCTTCGATTGTGTGCGTACTGCTGCAATATTGTTAACGTGAGTCTTGTAAAACCTTCTTTTTTTACGTTTACTCTCGTGTTAAAAATCTGAATTCTTCTAGAGTTCCTGATCTTCTGGATATGAGTGACTCGTGCTACCATCGAATCACGAAAGTCT
+
;;??;@BC@CBBBCBBDCDCCCCD@BAAACBB@BCCC>CC?BA@@@ABDDABBB;;6;<@AAB?HACBCIC99;C>AAAA@,AA>BACCC;CCFD@CAA=AB>B@DCCC@BCCCBBCC@CCC?C?CCCCCCBB?BAAB@DCCCCBBBCBBBBBCCC?@@@@DC?B?BBBBBBCDD@CCBBB8A=A;@A@AAAB#AAAAA<BAABBBBDCC@CCCC5BBABCAC@CC@CBBBBAB@C@CCCCCC?BAC@CCCCCCCCDBBBBBA@AB@A>ACCCC?AAAACCC>CDBB
@ATNG8:03984:00950
GATGGTAGTATCTGTCTACGAGAGCCAGAAGATCAGGAACTCTAGAAGAATTCAGATTTTTAACACGAGAGTAAACGTAAAAAGAAGGTTTTACAAGACTCACGTTAACAATATTGCAGCAGTACGCACACAATCGAAAGCGCAGTAAGGATGGCTAGTGTAACTAGCAAGAATACCACGAAAGCAAGAAAAAGAAGTACGCTATTAACTATTAACGTACCTGTCTCTTCCGAAACGAATGAGTACTACTCTCAGAGACACACATCGAATCACGAAAGTCT
+
B<CE@BBBBBBBBBCBCBDCBCCAA=AA?=@@CAAB?B?BBCABBC@BB>B>@@@AAAAA/@=@@@=>=@@@@E;;:@B@@A,@B?C?CGF=GCD@A;;;B;;:@<?=BD>@@A?BCCCCCAABBBBCCCCD>AB;;;6:@AACC?@<@?B@@=@C@??AAA?BABBBB?BC?BAA>ABCCC::8819::::*:@5988:BAAAA;>;=>>D<@<>>B@A>@CCEBBB?B?BBB=BAA>ABCECCCAAACCCCBB?;;ABBA>??@??7;;A@@@@9@?=?
@ATNG8:03989:00972
GATGGTAGCACGAGTCACTCATATCCAGAAGATCAGGAATCTCTAGAAGAATTCAGATTTTTAACATCGAGAGTAAACGTTAAAAAAGAAGGTTTTACAAGACTCACGTTAACAATATTGCAGCAGTACGCACACAATCGAAGCGCAGTAAGGATGGCTAGTGTAACTAGCAAGAATACCACGAAAAGCAAGAAAAAAGAAGTACGCTATTAACTATTAACGTACCTGTCTCTTCCGAAAGAATGAGTACGATGAGAGAGCTCTCTCTACCATCGAATCACGAAAGTCT
+
66>>7;669B:66>>;;;=<:5666.5:<165;;//)/)//;7//6>5:>;?:00---999'9+------///999/6//)/9999$//(/0666*68938787766//(.(.3387949999A<<@CCCBCCCBB?BA::5;@>>>=::3;>A?@=@CBBBFBB@ABACBB>993:?<9><7777(7;;588899:';A<A????A@?@5:696985;5:;;;;6;B;99BB=?=:::59?9@ACBBBACCCCDC???AA??:>>=:;;=B@@?D<AABCCBB<CAA@
@ATNG8:03997:00974
GATGGTAGCGAGCGAGTGTGTATACCAGAAGATCAGGAACTCTAGAAGAATTCAGATTTTTTTAACACGAGAGTAAACGTAAAAAGAAGGTTTACAAGACTCACGTTAACAATATTGCAGCAGTACGCACACAATCGAAGCGCAGTAAGGATGGCTAGTGTAACTAGCAAGAATACCACGAAAAGCAAGAAAAAAGAAGTACGCTATTAACTATTAACGTACCTGTCTCTTCCGAAACGAATGAGTACGATGAGAGAGCTCTCTCTACCATCGAATCACGAAAGTCT
+
:@<<7;;CAAB<?@;;>C@@CCC@@9;@>:==><:94999?@BCCC@?><??@>@;;;;;;:"9=@CCHECCCBBA8AA@AA@@0AB>C7;;9;@<9;;66??BCE@B?CB?ABA>A@@@A?A@CCCCBCCCC@CDCC?AACABB@@=B>BA@=@CDDCCCD?CCCBA@=9999BD<@@:::9+9:92999999%9?=@845=>@>>;?7;;BB<><>@C;;:;CBBABB?B?BFE=CBB?BBBBBBBBBBBBBBBBB@@B@B>>>@@<@>>>?=?AAA;;;/;;;;
@ATNG8:04004:00974
GATGGTAGTGTCATATGAGAGTGTGTACTCATTCGTTTCGGAAGAGACAGGTACGTTAATAGTTAATAGCGTACTTCTTTTTCTTGTCTTTCGTGGTATTCTTGCTAGTTACACTAGCCATCCTTACTGCGCTTCGATTGTGTGCGTACTGCTGCAATATTGTTAACGTGAGTCTTGTAAAACCTTCTTTTTTACGTTTACTCTCGTGTTAAAAATCTGAATTCTTCTAGAGTTCCTGATCTTCTGGTATGACTAGTGTACTACTACCATCGAATCACGAAAGTCT
+
45::5;;BAD@;;;;;=<<<;;:=<5555:893445<4<<8<6;;;<<<<8<?696:<7;:43-4.4;;<<=<::544444$4=144<AA4>8::255=9==:=BBBBBABCCCCCCF@BBB@C@CDDDABAB=ABBC?BBCBBCCCCBBBBCBBB?BAA?AB?BACCCBCCCCB=@::;:.;<@=;;;;;;%;B@@A=BBDBBBDCCE@CCCC3C<=;B?B@CCACCBDD@@?A@CCDCBB?BBB?CBCCCBBBDBCDBB@CCCCE?CCCCC?DCCCBAA<AB??
@ATNG8:04007:00977
GATGGTAGCTCACGTACGTCACACGTACTCATTCGTTTCGGAATGAGACAGGTACGTTAATAGTTAATAGCGTACTTCTTTTTCTTGCTTTTCGTGGTATTCTTGCTAGTTACACTAGCCATCCTTACTGCGCTTCGATTGTGTGCGTACTGCTGCAATATTGTTAACGTGAGTCTTGTAAAACCTTCTTTTTACGTTTACTCTCGTGTTAAAAATCTGAATTCTTCTAGAGTTCCTGATCTTCTGGAGATACACATGATACTCTACCATCGAATCACGAAAGTCT
+
ABA@7;=CBB=A;;<<656;=>?ABBBBBBBB=;00>9=@:>-/08<>;AA?ABBAA>A>BBCB?B?BBBBBBBBC?BACDD3::188655&29<81778/8@<@A?===<@>;;;@AA>D>><>====?===?<>>BA<A@@@@>=>@AAAA???@:=====>:==CB>>>>?CD<???BB6>:>;@DDDD/>>>>?6<<>><>B:::;@@?@/@>>>A<A;>>=BA?@;;;<?<AABD??;@AA<==<AAAA??>AAAAA====>;=AA@@4;;>A???7>===
@ATNG8:04009:00964
GATGGTAGCAGACGTGACAGAGCGCCAGAAGATCAGGAACTCTAGAAGAATTCAGATTTTTAACACGAGAGTAAACGTAAAAAGAAGGTTTTACAAGACTCACGTTAACAATATTGCAGCAGTACGCACTCAATCGAAGCGCAGTAAGGATGGCTAGTGTAACTAGCAAGAATACCACGAAAAGCAAGAAAAAGAAGTACGCTATTAACTATTAACGTACCTGTCTCTTCCGAAACGAATGAGTACTATGTAGAGCTCTATACTAATCGAATCACGAAAGTCT
+
<=;>:;=556<<<>>;<<?===<?@=@AB?BBCC??=?8B?>@?=?899/7.77::;;<@+?6@88=BCA=;;;/::@A@@@,@>9>9A?A0@BB?ABABABB00,0300)0=>6?@@@BBBBCCHDAA@CB?B@@@>A:99A?995:499=:>@@:>:BA<@AB@@A?@@:?97/7;7333&332+22222$29389:22299=6=378:::?:67;>>4:;?>ACC?B=??C<AAC998AB@@@ABB???BA==??><;6///066785=ACCAAA<A???
@ATNG8:04011:00958
GATGGTAGCGCGACGAGCGTAGACCCAGAAGATCAGGAACTCTAGAAGAATTCAGATTTTTAACACGAGAGTAAACGTAAAAAGAAGGTTTTACAAGACTCACGTTAACAATATTGCAGCAGTACGCACACAATCGAAGCGCAGTAAGGATGGCTAGTGTAACTAGCAAGAATACCACGAAAGCAAGAAAAAGAAGTACGCTATTAACTATTAACGTACCTGTCTCTTCCGAAACGAATGAGTACTATGTAGAGCTCTATACTAATCGAATCACGAAAGTCT
+
CCCC?CCCBCCCBCBCCCCCCBBBC=BEC@CB@?@B@B>AACCCCC>AA>A?BCC=>>==.?>BBBBBBBBBBF>?>@@@@@,@@@B5<;<-;CB=AB@ADDDBB@B@BC@BBB>BBBABBCCCCCCCCCCD?CBBB?@>?@@@@A=A?B@@>@@CCECCB?CBCAA@?CD@>>>?A@@@@8@?;5;AAAB/7717///<<?A@=D;AAAA;A<AACBC@CE@@@BB?B>BBB>BBB>AABBBBBCAABBBBB>>@@@@??=;:7:AAA:=>CCCBB=B?@@
@ATNG8:04018:00988
GATGGTAGCGCACACATAGATACAGTACTCATTCGTTTCGGAAGAGACAGGTACGTTAATAGTTAATAGCGTACTTCTTTTTCTTGTCTTTCTGTGGTATTCTTGCTAGTTACACTAGCCATCCTTACTGCGCTTCGATTGTGTGCGTACTGCTGCAATATTGTTAACGTGAGTCTTGTAAAACCTTCTTTTTTTACGTTTACTCTCGTGTTAAAAATCTGAATTCTTCTAGAGTTCCTGATCTTCTGGGTGTATCAGCGAGTATCTACCATCGAATCACGAAAGTCT
+
9;BB9B@A@CCEABAAA@CBCCBBCB<:9A?@<:;;@6@A4616;;:<;;69<AAA?C=AA=><@=@BCA=A===:97777$7@270:::30//==6::=5::7774@@B<@DECCCCC@CCC@B?BCCDCCBC@CDCC?BBBBCCCBCGDDCAA@B?BCC@BB@B@CBBBBCCCD=AACDD;B?B@BBBBBBB#BCBBB<BBCCDDBAAA@CCCC1CABBC@C@CC@CDDDA:99:?BCCCCC?A:::7:AABCCCCBCBCCCCCCDF@CCBCC@CCCBA@@<@B??
@ATNG8:04023:00951
GATGGTAGCACACGAGATCTCATCGTACTCATTCGTTTCGGAAGAGACAGGTACGTTAATAGTTAATAGCGTACTTCTTTTCTTGCTTTCGTGGTATTCTTGCTAGTTACACTAGCCATCCTTACTGCGCTTCGATTGTGTGCGTACTGCTGCAATATTGTTAACGTGAGTCTTGTAAAACCTTCTTTTTACGTTTACTCTCGTGTTAAAATCTGAATTCTTCTAGAGTTCCTGATCTTCTGGGTCTACGCTCGTCGCGCTACCATCGAATCACGAAAGTCT
+
55>>9>CCCCCD<<6>CBAA@@<666=<>@BB?BBCD=CB>@>@BAAA??<@BA@@>A?BACC<A<@ABAAA=7;17933&33,2277/8<<@=B@A>AC<??AA??6;:<;:7//(./.38499A885575>>AA=D@@>:::>>??>>=7761///6=>6:6>==??;;;94///66+56@6::<<<,::777.6-----8669/786(27558486AA6?999///4938:==>?7;<BC:B??????@=<<///@==@A<AA@@@:===>@AC:????
@ATNG8:04026:00981
GATGGTAGAGAGAGCTCTCTCATCGTACTCATTCGTTTCGGAAGAGACAGGTACGTTAATAGTTAATAGCGTACTTCTTTTTCTTGCTTTCGTGGTATTCTTGCTAGTTACACTAGCCATCCTTACTGCGCTTCGATTGTGTGCGTACTGCTGCAATATTGTTAACGTGAGTCTTGTAAAACCTTCTTTTTACGTTTACTCTCGTGTTAAAAATCTGAATTCTTCTAGAGTTCCTGATCTTCTGATATGAGTGACTCGTGCTACCATCGAATCACGAAAGTCT
+
<;ED@CCDBBBBABABBC999=>>CC=BBCCE@CCBC?BA?A?BBBBB>>=?BBAB?C=?@CC@C?A@ABBABBA??;777'58+2277.7;3708>>;?A998869;5>==>=A==::::8><B??=;;;;=AAAB:=;;;>>>=::<<>///:576;;@D;?=;;;@=>=>><>CBCB5B=A:>>AAA/AA>>>9>@A<=>>;;;<ACDC/C9::B=B=@?;@@@??::5:5::==<=:>@@BB==;666:<==A@@@@@@A=???@@<@@AABCB:>>==
@ATNG8:03986:01016
GATGGTAGCGCATATCAGCGCAGCCCAGCAAGATCAGGAACTCTAGAAGAATTCAGATTTTTTTTAACACGAGAGTAAACGTAAAAAGAAGGTTTTTACAAGACTCACGTTAACAATATTGCAGCAGTACGCACACAATCGAAGCGCAGTAAGGATGGCTAGTGTAACTAGCAAGAATACCACGAAAGCAAGAAAAAGAAGTACGCTATTAACTATTAACGTACCTGTCTCTTCCGAAACGAATGAGTACAGAGAGTACGATATGTCTACCATCGAATCACGAAAGTCT
+
4444.5555;=B;;;==5555559909555.544:;=3:5:::;;;?<<;6;8784999999::"925:96A@@?>@>8;@BBFGF1CD?F5<;;;*9@??ABBBBDCCD?A?BB?BCB@BBBBBAAACCBBBBCCB?BCCC@BAA?@A>?5;5;A@=@B@A@CFC@CCCAAA@BB@BBB<???><5=::3:AAAA3AB=A999@====:=<@@@A<?<?@CBB@CCBBBCB?A?@??:@BB=B???BBBBCDBBAABBBCBBABBBB@@<;>ABA5><C>>==6=>88
@ATNG8:03988:01034
GATGGTAGTGTGTCTCTGAGAGTAGTACTCAATTCGTTTCGGAAGAGACAGGTACGTTAATAGTTAATAGCGTACTTCTTTTTCTTGCTTTCGTGGTATTCTTGCTAGTTACACTAGCCATCCTTCTGCGCTTCGATTGTGTGCGTACTGCTGCAATATTGTTAACGTGAGTCTTGTAAAACCTCTTTTTACGTTTACTCTCGTGTTAAAAATCTGAATTCTTCTAGAGTTCCTGATCTTTGGGATGTGTGCGCAGTGCCTACATCGAATCACGAAAGTCT
+
BCAA?ACDDD;;6<<AA@;;9==>>90/7//)/)//<<5<>9>0555499<9A>955.99>AAC@CAD;;<CBA@C>;;;;;*9::==@@:@ABB8;:@<AB?BAABCD@CCHCCCCC@CBC@D@BBBCA@@=?BBC@CDCBB@@@BBBBBCCAA>BDC@BB@C@CC@@@BBBB=@;;;;.;=@;<;;<*;AAAB9;;CBBABAACAGCCC5BA@AB?B@CC@CBBBBBB?C?CCBCBBB=BB<B@99:@@???BCDCEGECBCBBBB?BCHCCCC=C;;;
@ATNG8:03994:01010
GATGGTAGCTATACGTATATCTATGTACTCATTCGTTTCGGAAGAGACAGGTACGTTAATAGTTAATAGCGTACTTCTTTTTCTTGCTTTCGTGGTATTCTTGCTAGTTACACTAGCCATCCTTACTGCGCTTCGATTGTGTGCGTACTGCTGCAATATTGTTAACGTGAGTCTTGTAAAACCTTCTTTTTACGTTTACTCTCGTGTTAAAAATCTGAATTCTTCTAGAGTTCCTGATCTTCTGGCTCTCGTAGACAGATACTACCATTCGAATCACGAAAGTCT
+
BBBD@BBCCC@>CAA=CCDCBDCBBB@AAA;;4;;;@9;;5;>>>>@@@A>@CDCC=?=@AAC?C?CBBC??>:@;:9999(98+5885.5>;?3:7><?A>A??>??8=;::??;;7:@@;>;>??886>>=AA>>;>ABA@????@@>>>>>?;;;;:><6<8<==>>AAAA<@>>>>/>8=:>>EDD/AA@@@:A>>>?????@<@@@@/@=>>@<@=>>;>@@@>>><><>>AA@@;@??<AA=>?>@@@>>9<556;96606;7<>>;?A=;;;@66337
@ATNG8:03994:01037
GATGGTAGCTCGCTGATGATATCTCAGAAGATCAGGAACTCTAGAAGAATTCAGATTTTTAACACGAGAGTAAACGTAAAAAGAAGGTTTTACAAGACTCACGTTAACAATATTGCAGCAGTACGCACACAATCGAAGCGCAGTAAGGATGGCTAGTGTAACTAGCAAGAATACCACGAAAGCAAGAAAAAGAAGTACGCTATTAACTATTAACGTACCTGTCTCTTCCGAAACGAATGAGTACGAGAGAGCACACGTGTCTACCATCGAATCACGAAAGTCT
+
?AEE?BBCCCGCCFCBCCBBAAACCCDC@DDC@@@?A>@AC::8C@BA?B>::997@@@/A>??<@B@A@AAA<>=BBDDD5AA@B?ABB;BBA=AA?@ACBBD?B?BB?A@A>AABCCBBCCCCCCBBCC?BC@@=@AA==>00-0@@@B@BCBDCCDA@CCCBBB?>>9??D?AC???8<<<8:<<==.=@=@>>>AAA;;1818<>A5;7;>CBB?BBBABBB?B?BBD=CCC?CBABCBB==>@B===BBBBBA?AA@@?<A???@<@@BBBBB=B@@@
@ATNG8:03995:01009
GATGGTAGTGATACAGATCAGACACCAGAAGATCAGGAACTCTAGAAGAATTCAGATTTTTAACACGAGAGTAAACGTAAAAAGAAGGTTTTACAAGACTCACGTTAACAATATTGCAGCAGTACGCACACAAACGAAGCGCAGTAAGGATGGCTAGTGTAACTAGCAAGAATACCACGAAAGCAAGAAAAAGAAGTACGCTATTAACTATTAACGTACCTGTCTCTTCCTAAACGAATGAGTACTATGTAGAGCTCTATACTAATCGAATCACGAAAGTCT
+
CCCC?BBBBCCCCCBBBCCCCBBCD@CCC?BCBBBB?B@CBBBBBB>AA@C@ABABADCC+A<@DABCC>?@AD;B;@@AAA0@@>A4;:;&5=A=CBBBDDCBB?B?AC@BBB>AABBBCBCCCCCCBBBCC=CCC@BCBBBCBD>A>ACC?BBCBBAAC?CACCCB@>><?BC?BBAA@<?>?=AABBA2@A>@??@DBBBD?B>AACB?C>BBBBB>@@CB==<>C?CA@7>BB>BBCBBBAAABBBBBAA@DDCBAAAAB?AAAA=BBBBBBB<BB==
@ATNG8:04000:01013
GATGGTAGGCGACATACATACGCGCCCAGAAGATCAGGAACTCTAGAAGAATTCAGATTTTTAACACGAGAGTAAACGTAAAAAGAAGGTTTTACAAGACTCACGTTAACAATATTGCAGCAGTACGCACACAATCGAAGCGCAGTAAGGATGGCTAGTGTAACTAGCAAGAATACCACGAAAGCCAAGAAAAAAGAAGTACGCTATTAACTATTAACGTACCTGTCTCTTCCGAAACGAATGAGTACCTCTCAGACGCTCGTCCTACCATCGAATCACGAAAGTCT
+
/9;7)///)////;<<==?BBABBAB5?;;69@><<A;>7;?:?9;>=??9=:;;555===+>9>=?><<=555:19455999$555:.555&5545:::9978//)/1//)/9:288735<<AC@AAAACCB5;;;;5;??=:::<19.5;949:<<;<<@094//;;+//5///333377(33,338;;;<=&9956...3355=5=622256:376FDC@996BCBB=A6:::5:@A=??:>==>=778BBB>?<<777:;899797888<:=599900(00/0
@ATNG8:04000:01034
GATGGTTGCACGACACGACGATGTGTACTCATTCGTTTCGGAAGAGACAGGTACGTTAATAGTTAATAGCGTACTTCTTTTTCTTGCTTTCGTGGTATTCTTGCTAGTTACACTAGCCATCCTTACTGCGCTTCGATTGTGTTCGTACTGCTGCAATATTGTTAACGTGAGTCTTGTAAAACCTTCTTTTTACGTTTACTCTCGTGTTAAAAATCTGAATTCTTCTAGAGTTCCTGATCTTCTGGGATGTGTGCGCAGTGCCTACCATCGAATCACGAAAGTCT
+
@A@@=B7@AAABCGMFCCABBBCFFCCBCCAA=@BBB=BB?B@BAACCCB@CCBBB?B>AABD?B@BBBC@@8=<633333$3606533,300/396918;488@?><;@;;;>?AA>???=@<@@@B????<===?387@A<@AA???@@====:=@@<@A<?;?@?@?@BBB<>>>DG6A:=8==;;;+<<>?@7;;B@@@;:;=18898(5:::A<A=BB;@@A@@@@=@<AA>>;;76===6=///=::>?@AA@?;4;6606///:7:::A;;;3;>==
@ATNG8:04002:01012
GATGGTAGGCGACATACATACGCGCCAGAAGATCAGGAACTCTATGAAGAATTCAGATTTTTTAACACGAGAGTAAACGTAAAAAGAAGGTTTTACAAGACTCACGTTAACAATATTGCAGCAGTACGCACACAATCTAAGCGCAGTAAGGATGGCTAGTGTAACTAGCAAGAATACCACGAAAGCAAGAAAAAGAAGTACGCTATTAACTATTAACGTACCTGTCTCTTCCGAAACGAATGAGTACTGCGTCTCACTCTCGCCTACCATCGAATCACGAAAGTCT
+
----(---(-/555569<;<666=?9;<<4///:::)4.48888333588271334444444#5.5<<<<<::555)5999555$595;49;;0;:<869:BCBCDE?B?BA?B??=@B>?@CC@@@CCCBBCB@CCCB=AAB;;;AA:@9A;;29@@>@ABB?@;;:??;?B598A8??888*788/7;;;;.;?;A887B>@BC=B;???@;A;@AFDF@BB@@ABB@C@CCC=BBC?BABCCBB@ABBCBBBBBBCBDCC?CCE@CB@@@@DDEDBBB:B@;:
@ATNG8:04002:01027
GATGGTAGCTCTGCTCTGACTCTCGTACTCATTCGTTTCGGAAGAGACAGGTACGTTAATAGTTAATAGCGTACTTCTTTTTCTTGCTTTCGTGGTATTCTTGCTAGTTACACTAGCCATCCTTACTGCGCTTCGATTGTGTGCGTACTGCTGCAATATTGTTAACGTGAGTCTTGTAAAACCTTCTTTTACGTTTACTCTCGTGTTAAAAATCTGAATTCTTCTAGAGTTCCTGATCTTCTGGGTGCGCTACAGTCTCTCTACCATCGAATCACGAAAGTCT
+
>>BB?CBBB@@BDCCCC@AA@;?=B@@@BBBC?BCCC>CC@C?CBBCCDG?CGECC@C?ACDEAC?CBCCCCDCC@BBBBA2AC8::CC=BABB9;9B?BB?A@@DDGAECCCDDAB?ABC?B?CHDCAAAC@CCCE?AACBBABBEBBBBBBBB@CBB@BG@B@BBBBBCBBA=@;;;;.;5;=@@AA7@BABC=BBBBBCECBB?BBBB0AAABB>B?BB?BCCCBBB@C@@@?BBE@A@BB=AAAAACBBBCCCCCCCCFE@BBBDC@BBBCBBB>BBBB
@ATNG8:04010:00997
GATGGTAGCTCACGTACGTCACACGTACTCATTCGTTTCGGAAGAGACAGGTACGTTAATAGTTAATAGCGTACTTCTTTTTCTTGCTTTCGTGGTATTCTTGCTAGTTACACTAGCCATCCTTACTGCGCTTCGATTGTGTGCGTACTGCTGCAATATTGTTAACGTGAGTCTTGTAAAACCTTCTTTTTACGTTTACTCTCGTGTTAAAAATCTGAATTCTTCTAGAGTTCCTGATCTTCTGGGTCTCTCTCTCACGCACTACCATCGAATCACGAAAGTCT
+
AA;525===B665995555977///9<<<<<=7;;??199.439=4449938=889;A798AB@D@CCAAAA@@@;:9999'9=35255,2333,33;4;><8<<?=@:@@>>>>BC:>==<@<@A>>>??=7=<;;,//77;;;>????A;;;?;;;;;@@7;7;B??>>>>><>>BBB5B:>988888(8>::;1:<>89/7///6:=;;*77=?A<A5::;AAAA;;;=A=BC===D;??>D:BA???;;;?BABAAA=<=@;?@@@;5;///633-2223
@ATNG8:04017:01018
GATGGTAGCTCACGTACGTCACACGTACTCATTCGTTTCGGAAGAGACAGGTACGTTAATAGTTAATAGCGTACTTCTTTTTCTTGCTTTCGTGGTATTCTTGCTAGTTACACTAGCCATCCTTACTGCGCTTCGATTGTGTGCGTACTGCTGCAATATTGTTAACGTGAGTCTTGTAAAACCTTCTTTTTACGTTTACTCTCGTGTTAAAATCTTGATTCTTCTAGAGTTCCTGATCTTCTGGAGATACACATGATACTCTACCATCGAATCACGAAAGTCT
+
==@?=@;@B>>B996>656<>BBCA@ACCBBB>;;;B=CD@C?B@???BC?@@@::69=@ABB@C?@BBCBBBBB?BBBCB3A@488=;4=A??9989?AB=A??>9;5;;==<?>?;>@A<@;@@B@;;;?;>?BE=A/////:::;;;A?<771///38;6<6>==>@???A=@??AA6A<A;>>BBA/>>776077:///<//81889)566////6<=6;AA>;8:<A;@???;;5;;;5;??@@@??@??@>>>@AAAB=>>>??<??@@AAA:@>>>
@ATNG8:04018:01038
GATGGTAGCTCGCTGATGATATCTCCAGAAGATCAGGAACTCTAGAAGAATTCAGATTTTTAACACGAGAGTAAACGTAAAAAGAAGGTTTTACAAGACTCACGTTAACAATATTGCAGCAGTACGCACACAATCGAAGCGCAGTAAGGATGGCTAGTGTAACTAGCAAGAATACCACGAAAGCAAGAAAAAGAAGTACGCTATTAACTATTAACGTACCTGTCCCTTCCGAAACGAATGAGTACGAGAGAGCACACGTGTCTACCATCGAATCACGAAAGTCT
+
<<=B:>CAA<=@CCCBBBBCCCCAB?BBB?BBBB@@=@@AABCBBB?AC?C?BAAACCDC3C?AABBBBAA99927;AACBB5CB?C<AAA7ACD>ABCBCCDDB>A>@@>@BB?BBBBCEEDDCDECCCBC?BCAA?A9::???A?C@C;;:<BAACBBC@@@ADBB?BB?BCB>AABBA,::948=@AA/9959/////:89398?9;><?;A>BBC@CB??>5?<?=AED>BBB799?==?A??????AA@@@A@A???@@A9>?=>=8?@AA@@@9>>==
@ATNG8:04019:01004
GATGGTAGTATCTGTCTACGAGAGCCAGAAGATCAGGAACTCTAGAAGAATTCAGATTTTTAACACGAGAGTAAACGTAAAAAGAAGGTTTTACAAGACTCACGTTAACAATATTGCAGCAGTACGCACACAATCGAAGCGCAGTAAGGATGGCTAGTGTAACTAGCAAGAATACCACGAAAGCAAGAAAAAGAAGTACGCTATTAACTATTAACGTACCTGTCTCTTCCGAAACGAATGAGTACTACTCTCAGAGACACACTACCATCGATTCACGAAAGTCT
+
==?@@B=BB??;696CA<<@@ABCC@DBA>AB:9:D?D?BBBBCAA<@E?B?BBA@AAA@.=<;;;@AA====?7==ABBBB5BA>C5;;;-;ECBCCBBCBBBB>@?@D@DCC?AAA:;;BBCCDCCCBBB@BBCC?B998AABB?B?B;;6;AAABBBC@CBBBBB?BB>?>?=@A999,9><888888(5<4<687?AA@@;?=DAA>=D=B;@AC@BBBCCCC?A?BDD>DDC?CCABABCBBAAACCCCBBB>>>???BB<BA???A<AADBBB=BECC
@ATNG8:04021:01006
GATGGTAGGCGTGTGAGAGTCTGCCCAGAAGATCAGGAACTCTAGAAGAATTCAGATTTTTAACACGAGAGTAAACGTAAAAAGAAGGTTTTACAAGACTCACGTTAACAATATTGCAGCAGTACGCACACAATCGAAGCGCAGTAAGGATGGCTAGTGTAACTAGCAAGAATACCACGAAAGCAAGAAAAAGAAGTACGACTATTAACTATTAACTTACCTGTCTCTTCCGAAACGAATGAGTACTATGTAGAGCTCTATACTAATCGAATCACGAAAGTCT
+
CCCD@CBB?BBCDDCBBBDBAAAAA>BGGADCCCBB@B@BBBBBCD@BB>B@BBBABBBB3B?CBBBBBBBCCC>CBBBCCC3CB;A.55517>?=C;;;@@???<A<AA=AAA6<<>>B>===?AAA?>>>;AAAA:@<>><==>9>9>??;?:;;AA??:>===@A;AA7<<@;@=555,78;8<==<</;<8;>;;///8887D=A>>>6<6<<8<=;?@>>==A;@;AAA:@>@;?A??===?@A@@@DCCBBCCCCCCBB>BBBB>BCCC?==7<??@
@ATNG8:04023:01024
GATGGTAGTCTCAGATAGTCTATAGTACTCATTCGTTTCGGAAGAGACAGGTACGTTAATAGTTAATAGCGTACTTCTTTTTCTTGCTTTCGTGGTATTCTTGCTAGTTACACTAGCCATCCTTACTGCGCTTCGATTGTGTGCGTACTGCTGCAATATTGTTAACGTGAGTCTTGTAAAACCTTCTTTTTACGTTTACTCTCGTGTTAAAAATCTGAATTCTTCTAGAGTTCCTGCTCTGGAGATATCATCAGCGAGCTACCATCGAATCACGAAAGTCT
+
55::7<=BBCCCCCCCCCBBBBBCCCBBBB@?=?A@D@CC@CACCCCBBC?BBBBC@@<>?00+03<<?@<CCCC@AA@@?.@A7;;CE>FBBC@CHC?CD>@@ABBB?CBCCCBCC@DBB?B?CCCCCCBB?BBBC?CA@@BBCBBBBCBBCBD?CCC?BC@C?BAAA@CCBB?BAAAA7@<@=;;;;;*;AABC>BCCBBCCBBB?BBBB3CBBCC@BACC?BECCB@@<@@BBB?CCF@>??=>BBBBDBBBBCCBCCC?BBBAA?CCCCBBB<BA::
@ATNG8:03985:01041
GATGGTAGTGTCAGTGCGCGTCGTCCAGAAGATCAGGAACTCTAGAAGAATTCAGATTTTTAACACGAGAGTAAACGTAAAAAGAAGGTTTTACAAGACTCACGTTAACAATATTGCAGCAGTACGCACACAATCGAAGCGCAGTAAGGATGGCTAGTGTAACTAGCAAGAATACCACGAAAGCAAGAAAAAAGAAGTACGCTATTAACTATTAACGTACCTGTCTCTTCCGAAACGAATGAGTACAGAGAGTACGATATGTCTACCATCGAATGAGGTTAGTCT
+
A@BB:BBBDCCBBCFFCCBBBBBBCACCD@CBBB@@=@?@AA@??C?AA<?:=@A999::(88=<;>8=BBBAC;CCAAAAA0A@=A5;;;*9@@4;<==?@EBB?B?AA>ABC?BBCCC@AACCCCCCBBB?CCCF@CBBBBAA@?C?B:;7:BAAACBB?CABBBB?B@9:::39<989*7752777777$5838///557;;69477:>8=6<;;;:=@@BB?@A=?=?BD>BAC>AAAB???ABBBBBBBBBBBB>@>::6717DD??:?AAA<A<@@=:6
@ATNG8:03989:01061
GATGGTAGACATATCGTACTCTCTGTACTCATTCGTTTCGGAAGTAGAACAGGTACGTTAATAGTTAATAGCGTACTTCTTTTTCTTGCTTTCGTGGTATTCTTGCTAGTTACACTATCCATCCTTACTGCGCTTCGATTTGTGTGCGTACTGCTGCAATATTTGTTAACGTGAGTCTTGTAAAACCTTCTTTTTACGTTTACTCTCGTGTTAAAAATCTGAATTCTTCTAGAGTTCCTGATCTTCTGGGTGCGCTACAGTCTCTCTACCATCGAATCACGAAAGTCT
+
BCCC?BCCCBCCCGCBBCCBCBCBBABBBCBB?BBBC>CB?A;0////(/885;?@BB?B<???:7@<@@@AAAAB@;77777+:>9>>>>5=?<;7;:;5;;5;??@==:=>>=??>>:>>>:>;>?@C@@;616:///)//76;<///33332,--(--..'.6061689:::=795:88@>2>*/)/////(/<99:2>AAAAA@====DCDC/>>?>A;A;?A<A@?>=>>;?;??===C:>>>A9>>>>>>@?A@>>A99<A?B<=;=>A<A><<A=>4;996
@ATNG8:03992:01047
GATGGTAGAGAGAGCTCTCTCATCGTACTCATTCGTTTCGGAAGAGACAGGTACGTTAATAGTTAATAGCGTACTTCTTTTTCTTGCTTTCGTGGTATTCTTGCTAGTTACACTAGCCATCCTTACTGCGCTTCTATCGTGTGCGTACTGCTGCAATATTGTTAACGTGAGTCTTGTAAAACCTTCTTTTTACGTTTACTCTCGTGTTAAAAATCTGAATTCTTCTAGAGTTCCTGATCTTCTGGATATGAGTGACTCGTGCTACCATCGAATCACGAAAGTCT
+
BBBB@BBCCBCCCCC:;:CBCCDCCBBBBCCD?B@@@;@C>A?ABBBCBC?BBCBB?B?BBBC?C>AACBBBAAA?C@@@@.;;:==CB:AC??;???9?B<;:;:<<8=>A@@AAC=@>>;>;>@@>=>>@<>>@@@;66///7;;>>?A>>>D7;;A<??<?<@;<;?@@AA;?AAAA6A;@9;:;;:*:=9:90:==:;;?:;;<@A@@/A>>>B=B===:>BA?=<;<>:>>@>>>:@>=;>AA>>><<<???@@?;;;@A;A?>>A:>>>==9>4<775
@ATNG8:03993:01088
GATGGTAGCGCATATCAGCGCAGCCCAGAAGATCAGGAACGTCTAGAAGAATTCAGATTTTTAACACGAGAGTAAACGTAAAAAGAAGGTTTTACAAGACTCACGTTAACAATATTGCAGCAGTACGCACACAATCGAAGCGCAGTAAGGATGGCTAGTGTAACTAGCAGGAATACCACGGAAAGCAAGAAAAAAGAAGTACGCTATTAACTATTAACGTACCTGTCTCTTCCGAAACGAATGAGTACGATGAGATCTCGTGTCTACCATCGAATCACGAAAGTCT
+
BBBC<@;;;;@AAAAABD;;;;<CC?CHCA;;:ACA?@;0///66685:9,3,33433333$35::;8879////(///////$/638(333&333,3888;;;//)/...(.33.3352565==<85/;://*/?<;6?@>>>99848>BCC>AABBBCBB?BA>////(.056405..(..'.372678888%6723...7787805059883849;HBB?BCA@@@@>B?BBC>BBD@DBBBBCBB@@B@BB=>>@AAAAB@>>:>>B@A<??CCCEF>D:;;
@ATNG8:03995:01089
GATGGTAGCAGACGTGACAGAGCGCCAGAAGATCAGGAACTCTAGAAGAATTCAGATTTTTTAACACGAGAGTAAACGTAAAAAAGAAGGTTTTACAAGACTCACGTTAACAATATTGCAGCAGTACGCACACAATCGAAGCGCAGTAAGGATGGCTAGTGTAACTAGCAAGAATACCACGAAAGCAGAAAAAGAAGTACGCTATTAACTATTAACGTACCTGTCTCTTCCGAAACGAATGAGTACTGCGTCTCACTCTCGCCTACCATCGAATCACGAAAGTCT
+
9:<<9>>@>?==666;;;;;;;===7;;:7<@<@?A3869?>=?>B?BB?B???=:9::::%9:@<@@=<=;;;>8==@>9===$=;==?>@@2?CC:<A;@BBCCB?C@DC@CCC?AABBCBBCCCCCDBBBC?BBBB?BBBBA@AB?B?C@@>@CAAAAAB@BBBBBC?CC@B@A;@>:::5;0//9@@@,@@5>889@????<@=BB@@<@:==BBB?AA@?@@@=A?BBD>B@?=?BBAAAAAAC?@AAAAAABBBCC@BBB?B???C>ABBBCCE>DAAA
@ATNG8:03998:01077
GATGGTAGACACGTGTGCTCTCTCGTACTCATTCGTTTCGGAAGAGACAGGTACGTTAATAGTTAATAGCGTACTTCTTTTTCTTGCTTTCGTGGTATTCTTGCTAGTTACACTAGCCATCCTTACTGCGCTTCGATTGTGTGCGTACTGCTGCAATATTGTTAACGTGAGTCTTGTAAAACCTTCTTTTTACGTTTACTCTCGTGTTAAAAATCTGAATTCTTCTAGAGTTCCTGATCTTCTGGGTCTCTCTCTCACGCACTACCATCGAATCACGAAAGTCT
+
66=?9==CCCCBB>=666==;:><@:45599=7@ABC=CC?B?B???BBA79:A@@=A;><?A>A?BCCBAAA@@<@@BBB.;;=?::93;?;>9=00*/7(.//.6816855;6=;75655<;@AAA;;;=:=A>>5;:;;>>==>>A@@?>>?5888;??:?;>>>>@=>>A7;6=@@-717)//777)79<<<07;?>>>C???<==<=,=///=7=6@@:@=@=7676;6;:?@AA;>::;3;?DC>?>A??@AA;=633;03339949---33;4666=
@ATNG8:04001:01081
GATGTAGGCACTGCGCACACATCCCTGAAGATCAGGAACTCTAGAAGAATTCAGATTTTTAACACGAGAGTAAACGTAAAAAGAAGGTTTTACAAGACTCACGTTAACAATATTGCAGCAGTACGCACACAATCGAAGCGCAGTAAGGATGGCTAGTGTAACTAGCAAGAATACCACGAAAGCAAGAAAAAAGAAGTACGCTATTAACTATTAACGTACCTGTCTCTTCCGAAACGAATGAGTACTGTATCTATGTGTGCGCTACCATCGAATCACGAAAGTCT
+
==BBBCC@CCDDDCCCDCBBB@@@4?CC@CCBBAB?A@BCCCBAA>AB@C?B???AABB3B?CCCCAAACCCC>=;:;;;;*;B>C5<;<*9CA?BBBBBDAAC?B?BCACCC>ABCBCAABCCEBBBCBA=AB;;6;A@A@A??;A?B@@>@DCCBDDA@CCDA??:?A499?=@BBBD>=<81868788%8=8;868?@@@@=A<?>?><@<??BCC@BBABAAA@C?CAD=BBC?AAACCDCBBBBBBBBBBB??>>??;;;<??BBB:>888CCD>DA@A
@ATNG8:04004:01080
GATGGTAGGTGCACATGAGTGTATCCAGAAGATCAGGAACTCTAGAAGAATTCAGATTTTTAACACGAGAGTAAACGTAAAAAGAAGGTTTTACAAGACTCACGTTAACAATATTGCAGCAGTACGCACACAATCGAAGCGCAGTAAGGATGGCTAGTGTAACTAGCAAGAATACCACGAAAGCAAGAAAAAAGAAGTACGCTATTAACTATTAACGTACCTGTCTCTTCCGAAACGAATGAGTACGATGAGATCTCGTGTGCTACCATCGAATCACGAAAGTCT
+
6===;???<=<<<??>>CDECBBCB>ACC>ABCCCB?B<@@@ABBC?BD@B@BBBBABCC2B@CCCCCCBBBCE>B;:;BAB0BB>B?CBB;CBB@BBBBBBB997:?BA?C@?>@BBBDCCCCDBBBCBCE@BBBB@BBBCCBAA=@=@@@<@BAAABAA@AABBBB@CC?ABD?BAAA@;@??::<<==='9<5////;;AAA=C=BA??;@=B?CBB?A@BCBBB@C@EDD=CCC?CBCAAAAAABBBBBBA>><@@@<>=@@<@B???;>>??CCC>BB:;
@ATNG8:04015:01088
GATGGTAGCTCTGCTCTGACTCTCGTACTCATTCGTCGGAAGAGACAGGTACGTTAATAGTTAATAGCGTACTTCTTTTTCTTGCTTTCGTGGTATTCTTGCTAGTTACACTAGCCATCCTTACTGCGCTTCGATTGTGTGCGTACTGCTGCAATATTGTTAACGTGAGTCTTGTAAAACCTTCTTTTTACGTTTACTCTCGTGTTAAAAATCTGAATCCTTCTAGAGTTCCTGATCTTCTGGTATACACACTCGCTCGCTACCATCGAATCACGAAAGTCT
+
A@;;05;;<=>>>==CCB@@CC?;;;<;;B5425<<>>?C@CDCBBAA?ABBBC?@>ABBB?C@CCBB<=><<549499);B>@;;;.;?;:295949955:9@AA:?==;;;;;7;?>7;>ABBBB@@@8;;AB?BCAA@@@@@ABAC@@??<@@A=>@5:49@ABABCBB=@;;;;.;;@=;;<;;*;;ABD=AADCCDCCA@?BBBB2A;;:B=@@<@?BAAAA;;7:=@@?AAA?AAC@CFBBAFAA@CCCDCBBA@@?=@@C??;??@?BBE>CCBB
@ATNG8:04016:01041
GATGGTAGCGCATATCAGCGCAGCCCAGAAGATCAGGAACTCTAGAAGAATTCAGATTTTTAACACGAGAGTAAACGTAAAAAGAAGGTTTTACAAGACTCACGTTAACAATATTGCAGCAGTACGCACACAATCGAAGCGCAGTAAGGATGGCTAGTGTAACTAGCAAGAATACCACGAAAGCAAGAAAAATAAGTACGCTATTAACTATTAACGTACCTGTCTCTTCCGAAACGAATGAGTACGATGAGAGAGCTCTCTCTACCATCGAATCACGAAAGTCT
+
C@@@:C;;@BCCCCCCBAACCCCEJ>CCC@BBBCBB>B>ABCCCCB?AB?B@BBCBBBBB5B@BCDDEEDCCCD=BBCCDDD5CC?C6;;;6;CB@BBBBCCCCC?A>BD@BBB>A@BBBBBBCBCCCCBBB?DCCD>AA@@@?@B?C@C@@?@CCCCBBD?CCCAAA?AA?BBC:<;777)9<<899999(:@9???;>==<?:?9>>@@<A<CBCAA?@BBBBCC@C?AAC>CCC?ABABBCCBB@@@BB@BBBBBB>>=<?A;??>=>9@ABBCBA<A99:
@ATNG8:04027:01071
GATGGTAGACACGTGTGCTCTCTCGTACTCATTCGTTTCGGAAGAGACAGGTACGTTAATAGTTAATAGCGTACTTCTTTTTCTTGCTTTCGTGGTATTCTTGCTAGTTACACTAGCATCCTTACTGCGCTTCGATTGTGTGCGTACTGCTGCAATATTGTTAACGTGAGTCTTGTAAAACCTTCTTTTTACGTTTACTCTCGTGTTAAAAATCTGAATTCTTCTAGAGTTCCTGATCTTCTGGAGATATCATCAGCGAGCTACCATCGAATCACGAAAGTCT
+
55<=7;@CABBAA;@955<=959@A@@@BBCB?B@@@<@D@F?ABBBBBB9::A@A?B=AABB?B@BBAA@@A;>3=>FDD/>>;>>>B8<AAA>??@:9=+///.8<489?;>>@A>>=;?;@DC???AB;??AA<???>>>>=>@@@A>=>A:>=>=?>;><@A@A@@@@@<@@ACB6@<@9;<AAA/?A???6;;=>=@@;==<@@@@/>>??B=D<AA<AD>>;;;=@<@@@@@@;@>?;;=;A@A@AAAA@=>>>>??>;;;=;?:?@>??>=7<;<<
@ATNG8:04031:01065
GATGGTAGCTCTGCTCTGACTCTCGTACTCATTCGTTTCGGAAGAGACAGGTACGTTAATAGTTAATAGCGTACTTCTTTTTCTTGCTTTCGTGGTATTCTTGCTAGTTACACTAGCCATCCTTACTGCGCTTCGATTGTGTGCGTACTGCTGCAATATTGTTAACGTGAGTCTTGTAAAACCTTCTTTTTACGTTTACTCTCGTGTTAAAAATCTGAATTCTTCTAGAGTTCCTGATCTTCTGGGTCTACGCTCGTCGCGCTACCATCGAATCACGAAAGTCT
+
66<?:>CCDCC>@?>BBB@A@@@BBCBBABBB?AABB=BB?CADDCCBCCBDCCBB?B@CCCC@CACCBCCBAAA=????>,??>@ACC=BA;<9<AC@CD?BACCBD@BDGCCDBB?BDF@B?CCBBBBBC?BBBA@CCCBCBBBBBAABBCBB?BBB?BB@B@BBBBCBBCC@BBBBB7@;@5;;AAA,AB@@@6;;AABDCCABADLKFGD;;;C@B@CC?BBB@@@@>@@CCGDCC?A?AA<ABBBBCBCCCBBBBBBBBE@BAA?A8?8::AAA:>>00
@ATNG8:04032:01089
GATGGTAGCTCACGTACGTCACACGTACTCATTCGTTTCGGAAGAGACAGGTACGTTAATAGTTAATAGCGTACTTCTTTTTCTTGCTTTCGTGGTATTCTTGCTAGTTACACTAGCCATCCTTACTGCGCTTCGATTGTGTGCGTACTGCTGCAATATTGTTAACGTGAGTCTTGTAAAACCTTCTTTCTACGTTTACTCTCGTGTTAAAATCTGAATTCTTCTAGAGTTCCTGATCTTCTGGTAGAGCGTGCATATATCTACCATCGAATCACGAAAGTCT
+
@?@B=BBBACDD;<6=<<<DBABABCBCECBB=A;;;0;C>B?BCABABB?AAA@@=?@FCCC?C?CBBBBBCBB?DDDED3??588>?9?BBB?BBC?A@;???AAB;>>887B==8787397<>?@:8:>=AD??5;;;;>>?>B==>@;;;B=888=AA<A<=>=>@>==@=888@@5@<@=A@@6=/--339.6---399<::1886(25555056??;88:><<<7;7;>88;A<@@A=DBB@://--9---667;==>:>:::@///=@<?@:;;:A
@ATNG8:03995:01098
GATGGTAGTGTCATATGAGAGTGTGTACTCATTCGTTTCGGAAGAGACAGGTACGTTAATAGTTAATAGACGTACTTCTTTTTCTTGCTTTCGTGGTATTCTTGCTAGTTACACTAGCCATCCTTACTGCGCTTCGATTTGTGCGTACTGCTGCAATATTGTTAACGTGAGTCTTGTAAAACCTTCTTTTTACGTTTACTCTCGTGTTAAAAATCTGAATTCTTCTAGAGTTCCTGATCTTCTGGTATGACTAGTGTACTAATCGAATCACGAAAAGTCT
+
DC@@=>;<<;;;>?>==BBB@@@A@@958;<=;==<;299.5.599999:6545997<58789).*-5---////;.44:::'43-33::24445059=7<A?AA@CFF@CCBBCICCACCC@C@CDCC;;;B>B@;<;0;ABBCECCBA@@???;@@@=AC>B>BBB;;;CCC?C@AA@3@<@<@@AAA0A@CBB=B;;;@@A:698@<@=0@9959.9.99@CCCCBBA6:4:?>@@B<?@B>A;;;BCBCBCCBBBBA=A;;;?BBCBCCCD9C;;;
@ATNG8:03998:01126
GATGGTAGCTCGCTGATGATATCTCCAGAAGATCAGGAACTCTAGAAGAATTCAGATTTTTAACACGAGAGTAAACGTAAAAAGAAGGTTTATCAAGACTCACGTTAACAATATTGCAGCAGTACGCACACAATCGAAGCGCAGTAAGGATGGCTAGTGTAACTAGCAAGAATACCACGAAAGCAAGAAAAAAGAAGTACGCTATTAACTATTAACGTACCTGTCTCTTCCGAAACGAATGAGTACGAGAGAGCACACGTGTCTACATCGAATCACGAAAGTCT
+
CCDE@CCGBB=@@@>CCCBAACBBA8A@B?BBBBCC@C@CBB@??B@BB?B?@@>::999(:;??>@BBB??>B;>5;9:::(9>49.55,555<7;666;==>>9>9CC>ABE>AA::;@AACCCCCCA@@?BCBB>@?BCBCBC?C?BCC@CCBBBBBB?BBBCBB?BC@AAA?AA:::,8874666666%394----99<<>;>:=>AA<A=>=A00-0@@>ABC?A?ACB=CBA?AB????A@@@BB??>BCCAB>;;;====>>AA=AA??@BA9@A::
@ATNG8:04003:01136
GATGGTAGCGCATATCAGCGCAGCCCAGAAGATCAGGAACTCTAGAAGAATTACAGATTTTTAACACGAGAGTAAACGTAAAAAGAAGGTTTTACAAGACTCACGTTAACAATATTGCAGCAGTACGCACACAATCGAAGCGCAGTAAGGATGGCTAGTGTAACTAGCAAGAATACCACGAAAGCAAGAAAAAGAAGTACGCTATTAACTATTAACGTACCTGTCTCTTCCGAAACGAATGAGTACAGAGAGTACGATATGTCTACCATCGAATCACGAAAGTCT
+
4944.555599556=<<<==B>>>=49//)///:::)5.4889;;:6:;59*//668:;;;+<7<;;:::=<<<<39=87:::):929;@>@6AAA=ABB@AA@???@:==8;::;?BBBBBCCCBCBBBB@@=@BAA=@@AAABAA5;5;;;5;AB@@?CC?@??BBB<??>AAC<???@?8@994:BABB2::58///88::A<><=>AA7;8;BDCC@CCCBBBB;?;;::.;A@:??AABBBEDBCBBBBCCCBAABCCCDD<?:98808<<8889)7575
@ATNG8:04010:01125
GATGGTAGTCTCAGATAGTCTATAGTACTCATTCGTTTCGGAAGAGACAGGTACGTTAATAGTTAATAGCGTACTTCTTTTTCTTGCTTTCGTGGTATTCTTGCTAGTTACACTAGCCATCCTTACTGCGCTTCGATTGTGTGCGTACTGCTGCAATATTGTTAACGTGAGTCTTGTAAAACCTTCTTTTTACGTTTACTCTCGTGTTAAAAATCTGAATTCTTCTAGAGTTCCTGATCTTCTGGGTCTCTCTCTCACGCACTACCATCGAATCACGAAAGTCT
+
@;;6:?==BCCCCCCDCCBBCCDCCCFDBBCB?BDCC>CDBDACCBCCAC?ADC??<@?BBBA@C@CDDAB@A@C=??AAA/AA6:9>?9?>AA=ABC=CC:;;@BBC?ABCC@AAB?BBB@B@CCBAACCD@BBBB@C::9B@@@BBBBCBBBB@AAA?BB@C>ABBAAABKIACCCDD<B?A=<<<<;*;@AAD>CAAACCC;;;?CCCC3B;<;C9;8;C@;;;A@@@?A?CBAABC@CBCC>CCCDCCB@A@BABCC;;;D?AAA;;8;CBCCCC>CA;;
@ATNG8:04011:01131
GATACGAGAGACTGTAGCGCACCCAGAAGATCAGGAACTCTAGAAGAATTCAGATTTTTAACACGAGAGTAAACGTAAAAAGAAGGTTTTACAAGACTCACGTTAACAATATTGCAGCAGTACGCACACAATCGAAGCGCAGTAAGGATGGCTAGTGTAACTAGCAAGAATACCACGAAAGCAAGAAAAAAGAAGTACGCTATTAACTATTAACGTACCTGTCTCTTCCGAAACGATGAGTACGATGAGATCTCGTGTGCTACCATCGAATCACGAAAGTCT
+
/89///:779@@666;9::4444)44469:555;5:055:79884//(/066733333$34;;<==<::635.//00/0/$/7295:::0;;<=@@AC@@@@@5;4;=8<77-398496;;==@?@99:A@;<:A=@@AA???B?B?B;;8;AAA@??A=AABBBB?BA>998=@@ABD:9:67887877%//(......25527,228838267;::;@99:@@?;@;>??6<998=>=87897883:>;CA>>>A:887;;4788//(////?@@89998
@ATNG8:04012:01100
GATGGTAGCTATACGTATATCTATGTACTCATTCGTTTCGGAAGAGACAGGTACGTTAATAGTTAATAGCGTACTTCTTTTTCTTGCTTTCGTGGTATTCTTGCTAGTTACACTAGCCATCCTTACTGCGCTTCGATTGTGTGCGTACTGCTGCAATATTGTTAACGTGAGTCTTTAAAACCTTCTTTTTTTTTACGTTTACTCTCGTGTTAAAAATCTGAATTCTTCTAGAGTTCCTGATCTTCTGGATAGCGACGCGATATACTACCATCGAATCACGAAAGTCT
+
=>=B?BBCBB=GCCCCCBBCBCCBBB@@ACCC@BBBC=CC?C?CCBBBBB?BBBBC?B?BBBB?B=@?BDABB?C7<<887';9/77;;3;@??;?BB?BC;??AA>?5;:???>>>=???=A<@@@@>>>D=>>>><>?@@===>>>AAA@@@F<;<;=@@<@=A>>>A>=:::/:::/:577==@>>@@@@"/-6==4=-//=>9;//)////'/8:<?=B=:;7;=<=:9;8=5::AA;;5;:;5;>>CBBBBBABELLCCBCBA@@@@@C?CA@@?BB;A999
@ATNG8:04015:01138
GATGGTAGTGATACAGATCAGACACCAGAAGATCAGGAACTCTAGAAGAATTCAGATTTTTAACACGAGAGTAAACGTAAAAAGAAGGTTTTACAAGACTCACGTTAACAATATTGCAGCAGTACGCACACAATCGAAGCGCAGTAAGGATGGCTAGTGTAACTAGCAAGAATACCACGAAAGCAAGAAAAAGAAGTACGCTATTAACTATTAACGTACCTGTCTCTTCCGACGAATGAGTACGTGTGCGACGTGTCTCCTACCATCGAATCACGAAAGTCT
+
56>>266;;CDCA<<@@@@;CDECE@::57<<;>>:8=8;?:334:4888=637387889'948=8@B=<;::>7<:;9999'4@<@7BBB:BCHAICCCDDCBB?C@AA=AA@=@@@@ABBCDCCCCCCBB?ABA@<@?@A?@997;@BAA>BBBBDCDB@BBBBBB?BC?AAA799BCA8@9818::::+:A:?888AA@=>:=<===@5:5:=A@@<@@@@@CB@C@CBABB????AABBBBBBCA@@>888==>><@@@====;;7;@AA:::5:A??
@ATNG8:04019:01128
GATGGTAGCTATATGTATATCTATGTACTCATTCGTTTCGGAAGTAGAACAGGTACGTTAATAGTTAATAGCGTACTTCTTTTTCTTGCTTTCGTGGTATTCTTGCTAGTTACACTAGCCATCCTTACTGCGCTTCGATTGTGTGCGTACTGCTGCAATATTGTTAACGTGAGTCTTGTAAAACCTTCTTTTTACGTTTACTCTCGTGTTAAAAATCTTGAATTCTTCTAGAGTTCCTGATCTTCTGGGTGTATCAGCGAGTTATCTACCATCGAATTCACGAAAGTTCT
+
===C@BDEA966=56555=:<@<955<<<;;;9BC@C9@;<=6.----(-8:4//0376</3488488=958><8@@;A::::*?;47778089:;155:6::37;88;;055:57568053>6=7///==>>>=AA;:188>;<:;:@@@<===7707;67;;*/,/<;<A???B:==BBC5@;?=DDDAC/@@?@@:@;;;;7:///67777+73716=9@9AA=9::667:5606777676;;;>7===;;=:6669985:6;:??<<==66160699999436068
@ATNG8:04025:01134
GATGGTAGCACACGAGATCTCATCGTACTCATTCGTTTCGGAAGAGACAGGTACGTTAATAGTTAATAGCGTACTTCTTTTTCTTGCTTTCGTGGTATTCTTGCTAGTTACACTAGCCATCCTTACTGCGCTTCGATTGTGTGCGTACTGCTGCAATATTGTTAACGTGAGTCTTGTAAAACCTTCTTTTTACGTTTACTCTCGTGTTAAAAATCTGAATTCTTCTAGAGTTCCTGATCTTCTGGGTCTACGCTCGTCGCGCTACCATCGAATCACGAAAGTCT
+
==AB@CBBBBBCCCCCCBABB;:9CCCCDCBB@BBBC?DB?D?<<BDDAA?ACBAA?B>ABBC8B?BCCBBBA?A8:99:9$7<39665(2;8=2<88<@C<@??>;;5;===@@==:=>>;?<???==>>?=BBBB<???>;;:A>>>@A?>>?5866:>B>D<@?????A@@<;;;@A5@=A;??CCD/AA>==6<====>=9::36666)6///<9=7A@<AAB@>>>;><>A@@>><>@@@9>>>?@@=<987///=;9>><>>>A@:=>9967=.2222
@ATNG8:04031:01126
GATGGTAGTCTCAGGATAGTCTATAGTACTCATTCGTTTCGGAAGAGACAGGTACGTTAATAGTTAATAGCGTACTTCTTTTTCTTGTCTTTCTGTGGTATTCTTGCTAGTTACACTAGCCATCCTTACTGCGCTTCGATTGTGTGCGTACTGCTGCAATATTGCTAACGTGAGTCTTGTAAAACCTTCTTTTTACGTTTACTCTCGTGTTAAAAATCTGAATTCTTCTAGAGTTCCTGATCTTCTGGGTCTCTCTCTCACGCACTACCATCGAATCACGAAAGTCT
+
====:==>=;:://)/77:;?::;?@@?@BBBC?BCDF>AA7919<@96:C=B?@;:5438?AB@D@CBB@?><:=230000'0=600///(///7;288:59?637377;=BBBCCCCC@BCC@B@CCCBCCCD?BBBC@CAAACB@@@AAABAAAC?BAA>AAAA@EC?A@BBBB?BCDCC8A6;6<@BBB0BB;;;0;@@@A@A;;;?BBBB0;;<;A>A>BBACCCDC;;8;=BABBBC?B;;:0;??@BBBBCBCC@;;;AA@=@BBBB?ACAABAA;BBBB
@ATNG8:03986:01172
GATGGTAGTGTGTCTCTGAGAGTAGTACTCATTCGTTTCGGAAGAGACAGGTACGTTAATAGTTAATAGCGTACTTCTTTTTCTTGCTTTCGTGGTATTCTTGCTAGTTACACTAGCCATCCTTACTGCGCTTCGATTGTGTGCGTACTGCTGCAATATTGTTAACTTGAGTCTTGTAAAACCTTCTTTTTACGTTTACTCTCGTGTTAAAAATCTGAATTCTTCTAGAGTTCCTGATCTTCTGGAGATACACATGATACTCTACCATCGAATCACGAAAGTCT
+
55995;;=AB:;66665;;:<@???A:99=895:ACD>AB?C@CCDDDDD@BBBCC?C?DCBB?C?CBCECEBCC@BCCCC1BC?BBCE>CCBB?AAC@CCACBBCCF@CCCCFCA@?AFG@B?BDDCABBC@CCDD@CCCBBABBCCBBCAAAC?CBB?@A>A@BB>BBBC@@>A@@BC8?9=:77787)8><<?.99@9:9A????BBBB3BBBBC@D@B><>A>>==><@<>>@@@B7;;B===<AADC;;;=BBBCCBB@@<@BBBB>BBBA>>=8><65
@ATNG8:03988:01157
GATGGTAGATACTCGCTGATACACCCAGAAGATCAGGAACTCTAGAAGAATTCAGATTTTTAACATCGAGAGTAAACGTAAAAAGAGGTTTTACAAGACTCACGTTAACAATATTGCAGCAGTACGCACACAATCGAAGCGCAGTAAGGATGGCTAGTGTAACTAGCAAGAATACCACGAAAGCAAGAAAAAAGAAGTACGCTATTAACTATTAACGTACCTGTCTCTTCCGAAACGAATGAGTACATAGATATACGTATAGCTACCATCGAATCACGAAAGTCT
+
;BC?@BBBCCBB<;<;??=:==9::(4:?7:?;B=C?C?BBB8:8=8;<8;8;=787BAA.>1555586...333,3332222$2552788-889267566;955-217949:<:>@@@FBBBBBCEBBBAA@DCBB<>?BBBABB7?<@?>9?BAAABBC@BBBBBB@BD?BBA<><888)6::4::::;;'7=7:///=<BBC;?:>>AA<?<??@@@>BC;;;BB?AABBB>BCE@BCEBBBBBBCAAAAAAAA?888AA@@@=>>>@@<@?B?AA@;=;;;
@ATNG8:03998:01189
GATGGTAGCGCACACATAGATACAGTACTCATTCGTTTCTGAAGAGACAGGTACGTTAATAGTTAATAGCGTATCTCTTTTCTTTGCTTTCGTGGTATTCTTGCTAGTTACACTAGCCATCCTTACTGCGCTTCGATTGTGTGCGTACTGCTGCAATATTGTTAACGTGAGTCTTGTAAACCTTCTTTTACGTTTACTCTCGTGTTAAAAATCTGAATTCTTCTAGAGTTCCTGATCTTCTGGTAGAGCGTGCATATATCTACCATCGAATCACGAAAAGTCT
+
44:<7<<=;;<@@CCDDA@=//////:98;;;24/<;1////)/799:<;755655145::45.599:@>=<000//777*///(4444(4;99.55;644.444889469@BC@BC@;;;@C?ABB?;;;9:>>:<8<:99AACBCCCAA@BBB?;;;6;>9@>@@?@>??>B27:99,4:=:4999*444<<6>>;;?BA@@=2<=<<,<000?;@:0:899@@959299A===?>59=::94449555;9<:<<555;::75655<=<=945555&5555
@ATNG8:04004:01178
GATGGTAGTGTCATATGAGAGTGTGTACTCATTCGTTTCGGAAGAGACAGGTACGTTAATAGTTAATAGCGTACTTCTTTTTCTTGCTTTCGTGGTATTCTTGCTAGTTACACTAGCCATCCTTACTGCGCTTCGATTGTGTGCGTACTGCTGCAATATTGTTAACGTGAGTCTTGTAAAACCTTCTTTTTTACGTTTACTCTCGTGTTAAAAATCTGAATTCTTCTAGAGTTCCTGATCTTCTGGGTCTCTCTCTCACGCACTACCATCGAATCACGAAAGTCT
+
9;CC;>CDC@BAAACCCBCDDCCBCBCA@?:;9;BBE?CCAC@CCCCCCC?CDD@@<A@CCCB?C@BBBBBBBCB?BBDDF3BB=A@AA<@A@@>@CC?BD?BAACCC@CCCCCCCCBCBC?C?DCDDCCCC@CCCC@CCCCCC@@@BBBBBBBC@CCC?@@>@?BBABCCDCB?B@@@@5;4;<;;::::%;@AAE?EBBBBBAAAB?AAAA0@AAAA?BBCCABBBBAAA>A>ABCCCC;@:::6:BABBCBCCCBBABBBBBC@BBBBC@BBCCAA@:@@::
@ATNG8:04017:01146
GATGGTAGGACGAGCGTCTGATAGGTACTCATTCGTTTCGGAAGAGACAGGTACGTTAATAGTTAATAGCGTACTTCTTTTTCTTGCTTTCGTGGTATTCTTGCTAGTTACACTAGCCATCCTTACTGCGCTTCGATTGTGTGCGTACTGCTGCAATATTGTTAACGTGAGTCTTGTAAAACCTTCTTTTTACGTTTACTCTCGTGTTAAAAATCTTAATTCTTCTAGAGTTCCTGATCTTCTGGATATGAGTGACTCGTGCTACCATCGAATCACGAAAGTCT
+
56CA9BB@<@BBBBBABBBBCBBB@C@@@DAA=@BBC=CC>?>?BCCCDEACBCCC?C@CDBB@B?BCCCCCCCC?BAAAA1AC@BBBD=BBCC@CCHACC?BBBCCC@DDDCBBCC=AAC?C?CCCCBAAB>ABBB?CBB@@@AACCCCCCBBC@CBB>BB?B>AADDDCBBC?CCDEF<B>@;;;:;:*;AAAC>CCCCFDCAA@@DEDE3BCB?A=@@BC@BBCFBBB@B>@ABCEF@BBB@CCBBBCCCBBBBCDBBABCC?AABAB>BB??89738=99
@ATNG8:04024:01150
GATGGTAGTCTCAGATAGTCTATAGTACTCATTCTGTTTCGGAAGAGACAGGTTACGTTAATAGTTAATAGCGTACTTCTTTTTCTTGCTTTCGTGGTATTCTTGCTAGTTTACACTAGCCATCCTTATTGCGCTTCGATTGTTTGCGTACTGCTGCTAATATTGTTAATCGTGTAGTCTTGTAAAACCTTCTTTTACTGTTTACTCTCGTGTTAAAAATCTTGAATTCTTCTAGAGTTCCTGATCTTCTGGAGATATCATCAGCGGCTACCATCGAATCACGAAAGTCT
+
B<;6:;;;66655;5555554;;:9977--,,(,--781896:5;<@A@;;.3,38884:6>6<<.9098;733;;;/42::>.>>68:CC>=6=9,//75::,55:;455)5<9555<;.44;393;<7<>A>>8<:9935/0)/;00//////3333-333,3838,//------//36;;;=<+9.5.4444&5555;;2;655;<999:27777'///)/:)/)/<.448:333-328:66//)///)///65===:;;6666;6659::///6:88;;;>5=:;;
@ATNG8:03986:01237
GATGGTAGCTCACGTACGTCACACGTACTCATTCGTTTCGGAAGAGACAGGTACGTTAATAGTTATTAGCGTACTTCTTTTTCTTGCTTTTCGTGGTATTCTTGCTAGTTACACTAGCCATCCTTACTGCGCTTCGATTGTGTGCGTACTGCTGCAATATTGTTAACGTGAGTCTTGTAAAACCTTCTTTTTACGTTTACTCTCGTGTTAAAAATCTGAATTCTTCTAGAGTTCCTGATCTTCTGGAGATACACATGATACTCTACCATCGAATCACGAAAGTCT
+
CCCC@BBC@;;6555<556==;;ABCDEDB:;8;;;B>CB@B@B=<>>??7;B588@C@BBBB5==>BBBBAA=<7?@??>.<@9:8888&5>><6<<=6?A>ABBAAA<AAA>>>;;7;@@;?<?@AAA???:==??;>>>>?>;;;===>>>>A====<AA=A<AAAA??AAA===<<<-919898989):===>7>>=;;;@==>=ADDD/?;;<A=A:=>=A=66///9=6::;;;?5;;?;??===CBDA@>>>?@@AAB=5;///9488<??AA9A=<<
@ATNG8:03990:01192
GATGGTAGCACGAGTCACTCATATCCAGAAGATCAGGAACTCTAGAAGAATTCAGATTTTTAACATCGAGAGTAAACGATTAAAAAGAAGGGTTTTTACAAAGACTCACGTTTAACAATATTGCAGCAGTACGCACACAATCGAAGCGCAGTAAGGATGGCTAGTGTAACTAGCAAGAATACCACGAAAGCAAGAAAAAAGAAGTACGCTATTAACTATTAACGTACCTGTCTCTTCCGAAACGAATGAGTACAGAGAGTACGATATGTCTACCATCGAATCACGAAAGTCT
+
59<<8=<ABC;:6>>>C>???666>9=6626<<<55.54999445:5887:-/////;;;+;5:7:::88:<>CB;>;87,7333$33,33,3===)3225,5555552226'2+22/57869999>CICCDCCCBBBB@CCAA<?>@?==<>9@>ABB>AAB@??BB>ABC999@AA=AAA>BBA>>3887<ABDDAD)@@9:///;;>>A<><>?@@;?<??B@A?@BCCBBB?C?BBC<BBB@B?>>BBBBBB>>>BBAAABBBBB????=AD?>>:AAA?7//*/7//
@ATNG8:03994:01213
GATGGTAGCGCACACATAGATACAGTACTCATTCGTTTCGGAAGAGACAGGTACGTTAATAGTTAATAGCGTACTTCTTTTTCTTGTCTTTCGTGGTATTCTTGCTAGTTACACTAGCCATCCTTACTGCGCTTCGATTGTGTGCGTACTGCTGCAATACTGTTAACGTGAGTCTTGTAAAACCTTCTTTTTACGTTTTACTCTCGTGTTAAAAAATCTGAATTCTTCTAGAGTTCCTGATCTTCTGGAGATACACATGATACTCATCGAATCACGAAAGTCT
+
:<@@,//<<<BCCAAAA@?@ABBACCCCCCBC=?@BB=BF?B@CCBBBAA>>:5555::<;9914.4;:?;A@AA>AA@==,00+00/00*/:<?4:664//(///:<>:@<<;==<?:=BC:@<<???99:@=;;;@@=BBA@999A@C969?>;7<665<<8<7;;===><<<:695><&4.4.44:::(:;4444&4449:45555.55555#5555=:>9>?<A>@====:>:<<5555.4;=8555<;556<665?CA@<<@988<>=@A>?@:@;;;
@ATNG8:03995:01195
GATGGTAGCATCATGCATATCTCACCAGAAGATCAGGAACTCTAGAAGAATTCAGATTTTTAACATCGAGAGTAAACGATAAAAAGAAGGTTTTACAAGACTCACGTTAACAATATTGCAGCAGTACGCACACAATCGAAGCGCAGTAAGGATGGCTAGTGTAACTAGCAAGAATACCACGAAAGCAAGAAAAAGAAGTACGCTATTAACTATTAACGTACCTGTCTCTTCCGAAACGAATGAGTACAGAGAGTACGATATGTCTACCATCGAATCACGAAAGTCT
+
69>@:@CBBDEDCBBBCBBBBBBAA?BCC?>C=855494899333:6<;7B?9:8=8>=>+=8<=66;332298=052225555'56+2+255&222+225579522+2.561555599;:CCBBBBBCCCCCA>C?AA<A?@@BABB>B?BBB?ABCCBCBB>BBBBAA@CC?BBB<??;;;1:::788888(8>:>888AAABD:=:=BBB:<:=ACBB@BCABAAA@C?CBD=CBC>AAA@BBCBAACAAAAAAAAAABAA>@A;A?;==:>A=<566-8>88
@ATNG8:03999:01230
GATGGTAGTGTGTCTCTGAGAGTAGTACTCATTCGTTTCGGAAGAGACAGGTACGTTAATAGTTAATAGCGTACTTCTTTTTCTTGCTTTCGTGGTATTCTTGCTAGTTACACTAGCCATCCTTACTGCGCTTCGATTGTGTGCGTACTGCTGCAATATTGTTAACGTGAGTCTTGTAAAACCTTCTTTTTACGTTTACTCTCGTGTTAAAAATCTGAATTCTTCTAGAGTTCCTGATCTTCTGGTATGACTAGTGTACTACTACCATCGAATCACGAAAGTCT
+
5<==9@>@;@6//<///:::::9:9888433405;<>=BB?C@AB@A@CA@<B?00-/7<@@C?F@CCBCC;;9>;@>???'45055>?6;;?><>CFAGFACBCBBCAFFDCBABA@DCC>A?BCCCCBBC?BBBB@CBABCA@@BBBBBADDD?@@@@CB?C?BBCCBBCBB>A;;;;.;<A=;;<<<*;ACED=B;;;@A@A??2;9:9'99:9@=A?CE@@AAA@@B>@=AFDBBA?A?A=@BCBBCCCCCBBCCCDCCBB?AAA??<@A@@BBA<A@@?
@ATNG8:04001:01218
GATGGTAGTGATACAGATCAGACACCAGAAGATCAGGAACTCTAGAAGAATTCAGATTTTTAACACGAGAGTAAACGTAAAAAGAAGGTTTTACAAGACTCACGTTAACAATATTGCAGCAGTACGCACACAATCGAAGCGCAGTAAGGATGGCTAGTGTAACTAGCAAGAATACCACGAAAGCAAGAAAAAGAAGTACGCTATTAACTATTAACGTACCTGTCTCTTCCGAAACGAATGAGTACCTCTCAGACGCTCGTCCTACCATCGAATCACGAAAGTCT
+
=>?C7<<CA<=@<;<>=@?;?>C;@::>@.59::?:8=7433333;233.3333333778'82558=;8:8678)8:@;@@@+@?7;4;;;&5@@7BAA@=@@@B?B?BC@BAA@BBBBBCBCCCECDCBBB?BCBB?BAAABBAA>BACAB?BCCCCABA?AAACCC@@@;>>>?@AABB8?=:489989(8@:C888GBB;;7:8=>@C;>;>@C@@=@B@@@AA@D?CCB<AAB?BCABBDD???>BBCAADAAAA@@<@==:=788?;?@AAACB:A???
@ATNG8:04002:01190
GATGGTAGCGCGACGAGCGTAGACCCAGAAGATCAGGAACTCTAAGAAGAATTCAGATTTTTAACACGAGAGTAAACGTAAAAAGAATGTTTTACAAGACTCACGTTAACAATATTCAGCAGTACGCACACAATCGAAGCGCAGTAAGGATGGCTAGTGTAACTAGCAAGAATACCACGAAAGCAAGAAAAAAGAAGTACGCTATTAACTATTAACGTACCTGTCTCTTCCGAAACGAATGAGTACGATGAGATCTCGTGTGCTACCATCGAATCACGAAAGTCT
+
@@A@>@@B<B?AACCCCCCGAA454)4;;8::::::5:799://*/>5995<777488CCD1>;=>8///6:855.59AAC>=*5;6:5<<<2?DD@BB@@@AB@@>@?BD?CCD?BBBCBBBCCAAADCCD@CCBE?AABCBBAC?CAD@@>@DDCCBBB@????BA>AC????>A@A@@8=;726=>>@>'==6////9;=??;?;??@@<?<?@BBB?BCD@@@B;=8?@A=@BE@BBBBBBBBBBBBBBAA;;;=@:;;>AA<@???G:>>>>BEC>CB<:
@ATNG8:04003:01195
GATGGTAGCAGACGTGACAGAGCGCCAGAAGATCAGGAACTCTAGAAGAATTCAGATTTTTATCACGAGAGTAAACGTAAAAAGAAGGTTTTACAAGACTCACGTTAACAATATTGCAGCAGTACGCACACAATCGAAGCGCAGTAAGGATGGCTAGTGTAACTAGCAAGAATACCACGAAAGCAAGAAAAAAGAAGTACGCTATTAACTTTTAACGTACCTGTCTCTTCCGAAACGAATGAGTACTGCGTCTCACTCTCGCCTACCATCGAATCACGAAAGTCT
+
DBBEACDCCCCCCCCAA<ABBBBBB@BBD@CCD;::=A=@AA>?>B@CC?C=:99==>>>,=?>95===B==AA7;=BBEDD5@@<@4;;;*9>>99966>>>=B@B@CC?CBB?A@CABAAAABAJCCCBB?BABA?AABB@A@C=@=@995;BBAACCC@BBBBBC@DD?BBB>???==5;56/778888%8=:=878B9:;>5:59<></>:<;;;>:>A;;;@@=A<AAA:A==:=>?::;>>>ABB=>>@>>>AAAA;=:;5:>=<=<?>>=AAA:A?@@
@ATNG8:04003:01214
GATGGTAGCTCTGCTCTGACTCTCGTACTCATTCGTTTCGGAAGAGACAGGTTACGTTAATAGTTAATAGCGTACTTCTTTTTCTTGCTTTCGTGGTATTCTTGCTAGTTACACTAGCCATCCTTACTGCGCTTCGATTGTGTGCGTAACTGCTTGCAATATTGTTAACGTGAAGTCTTGTAAAACCTTCTTTTTACGTTTACTCTCGTGTTAAAAATCTGAATTCTTCTAGAGTTCCTGATCTTCTGGATATGAGTGACTCGTGCTACCATCGAATCACGAAAGTCT
+
>@BB?B<BB@=<C/0/////544555<<::996=;==5=>8<8<>?@9==15./://)/)//771;466?@;;;<=544444$4;0556>4:566.55;6;;.5444455<<<<<=??7;B>;B:>>CCC@;@>;=>C?CBB@=;:00)/////+/9:6<58-38282899//)/;;;:99555&5.5.55555$5555<4<;;;;;@=9<)0/0/'////:;:;?B<A@AA@:;5;=?=<@;948?@<C?:;9BAAB990>>>000<<6<888???A@@@DD;CCCC
@ATNG8:04006:01238
GATGGTAGAGTAGTGCATGTAGTATCTCCAGAAGATCAGGAACTCTAGAAGAATTCAGATTTTTAACACTAGAGTAAACGTAAAAGAAGGTTTTACAAGACTCACGTTAACAATATTGCAGCAGTACGCACACAATCGAAGCGCAGTAAGGATGGCTAGTGTAACTAGCAAGAATACCACGAAAGCAAGAAAAAGAAGTACGCTATTAACTATTAACGTACCTGTCTCTTCCGAAACGAATGAGTACTGTATCTATGTGTGCGCTACCATCGAATCACGAAAGTCT
+
99/0)/9:8::.----,,5///////<<79::6445:::7<9ABCBBCB?BB>A<@D@99:9:*;>ABBBB@AA9::0;CAAAA7>C<A5;;;5;BC@CAABBBBBB>A>@?<@BB?BBBBBBADCCCCBCBBC@@@@A?BBBBBBBD?B?B996:@@AABCCABBBDAA=AB:<>A>@@AAA9A9818===?/==:>898@>??@<A<@>>>6;6;?BCC@CCCCCBB?B?BCC=BAC@DCBBBCCACCA@@BBAB@@899BBBCD@B>:;;8=?==BCC=B;;;
@ATNG8:04020:01207
GATGGTAGCACGACACGACGATGTGTACTCATTCGTTTCGGAAGAGACAGGTACGTTAATAGTTAATAGCGTACTTCTTTTTCTTGCTTTCGTTGGTATTCTTGCTAGTTACACTAGCCATCCTTACTGCGCTTCGATTGTGTGCGTACTGCTGCAATATTGTTAACGTGAGTCTTGTAAAACCTTCTTTTTACGTTTACTCTCGTGTTAAAAATCTGAATTCTTCTAGAGTTCCTGATCTTCTGGTAGAGCGTGCATATATCTACCATCGAATCACGAAAGTCT
+
@@BB:==BCC966>;;;;;;;;@ACDBCBB@@=@AAA:@@<@<?@>?;<;8;<<AB@B@AB@@>B@BCEEA@@37,3899:)591;==<1=:91:;=;;500(/;777707;;=BCAA<@@@<@<@@A===>><>AED=AAC==>A@@???@;;;>;:;;=@@=@<A?@?A???A<;;;BB6@<@:<<<<<.;=899067:///;67;;?@@@/@>>>A<A9==8>>;;;;;<@;>>=99=177@9@;=///76=ABBA?>>AAAA<@???@<AABBAAA:AA>>
@ATNG8:04026:01203
GATGGTAGTGTGTCTCTGAGAGTAGTACTCATTCGTTTCGGAAGAGACAGGTACGTTAATAGTTAATAGCGTACTTCTTTTTCTTGCTTTCGTGGTATTCTTGCTAGTTACACTAGCCATCCTTACTGCGCTTCGATTGTGTGCGTACTGCTGCAATATTGTTAACGTGAGTCTTGTAAAACCTTCTTTTTACGTTTACTCTCGTGTTAAAAATCTGAATTCTTCTAGAGTTCCTGATCTTCTGGTATGACTAGTGTACTACTACCATCGAATCACGAAAGTCT
+
AABD9==@@>655;999;::<<@?AA;:9@@B@BCDC<BA?C?BCCCCDG@CCCCC@B@BCDC@D@BBCCCCDFD@CCCBA0??6;:BB;@ABB7;6B?CCADCCCCEBCCCBCCDC@BBB@C@FFCCAA@B@BBBC>BAC@@@CCCBBBCBB@@=@AA=AB?A?BBCCBDBBC?BCCDF;C@B@BCCCE0@A:::6;@@@BCCBBB?BBBB3@@@CC@C@CC?BDCBB;:7;?ABABBB?AAB>BBCC;;;BBBBBCHCCBCCC?CCCCC@CBBABBA<A@CB
@ATNG8:04029:01201
GATGGTAGTGTCATATGAGAGTGTGTACTCATTCGTTTCGGAAGAGACAGGTACGTTAATAGTTAATAGCGTACTTCTTTTTCTTGCTTTCGTGGTATTCTTGCTAGTTACACTAGCCATCCTTACTGCGCTTCGATTGTGTGCGTACTGCTGCAATATTGTTAACGTGAGTCTTGTAAAACCTTCTTTTACGTTTACTCTCGTGTTAAAAATCTGAATTCTTCTAGAGTTCCTGATCTTCTGGTCTACTACACTGTACTCTACCATCGAATCACGAAAGTCT
+
A@CC?BBBCCC>?@>>?CCCCDDCCAAABDBD@CBCC>CD=A>ABBBDCC@BCCCB@C@BB@>9@=AA@@@@>>>9<@>CD1BE>A>??5>;<=7;;?9=B?AAABBC@CCCCCCCC@CCC@C?CCCC@@AIAABBD@C@AACCCCCCCCCBBB@?B??<@C?A@BCAABB@@@;?;:::.;@A=;;;;.;BBBB>BBBBBCCBBC5;;;;*;@@@@=B@CC@BBBGEBB?B@DCDCCF@BAB?BBBBCCDCCCCBBCCCCCCC?B@@?B?CBBBCCD>CB@@
@ATNG8:03989:01255
GATGGTGGTGCACATGAGTGTATCCAGAAGATCAGGAACTCTAGAAGAATTCAGGTTTTTAACACGAGAGTAAACGTAAAAAGAAGGTTTTACAATACTCACGTTAACAATATTGCAGCAGTACGCACACAATCGAAGCGCAGTAAGGATGGCTAGTGTAACTAGCAAGAATACCACGAAAGCAAGAAAAAGAAGTACGCTATTAACTATTAACGTACCTGTCTCTTCCGAAACGAATTAGTACGTGTGCGACGTGTCTCCTACCATCGAATCACGAAAGTCT
+
:===:=DACCFDCCCCCCCBBCBB?BBA?CCCD@@=@@BBCDCCB?CCAC@CCB;@>@@0@?CIDCCCCCCCC>BABFDDD2CCADACCC<BCC@BBBBBBCBC@B?BB?BCE?AAABBCBBBCDDCBBCC@CCA@?A@@@ABBB@CBCBB@CBBBCCCC?AACCCC?BB=@?@8>?>>>8?==9<>@@@2>=9=///==@@?<A=AA@@:=:=ACCC@EBBAAAA5;6;AA<ACB?B@BBABBBDBBBBAAAAAA>B>=<A:;5;;;;=:>?;;;@@6@@//
@ATNG8:03990:01241
GATGGTAGCTATACGTATATCTATGTACTCATTCGTTTCGGAAGAGACAGGTACGTTAATAGTTAATAGCGTACTTCTTTTTCTTGCTTTCGTGGTATTCTTTGCTAGTTACACTAGCCATCCTTACTGCGCTTCGATTGTGTGCGTACTGCTGCAATATTGTTAACGTGAGTCTTGTAAAACCTTCTTTTTACGTTTACTCTCGTGTTAAAAATCTGAATTCTTCTAGAGTTCCTGATCTTCTGGATAGCGACGCGATATACTACCATCGAATCACGAATGTCT
+
ACCD?CCDCC>DAAAEECCBCBCCCCAABCCB=A@@@<@C@D?BCBDDCC?CCCAA=A?CAAA?C=AAABBCBBB?BBBBB2A=:>???8?CA@>@AA;><=:>?A=>>;>AAAAAAA;???:=:;;;>CCCA6<<AA7=;;;????AA>>>??>>9;;;;??:>:>=>>AB>;;49:9=<2<4;466666(8>///)/69///=::==BBBB/@>>>E<@<==:>DDB:;:<@:=>>>>?:==A=AAAD@;=<A@A<;;A??A??:>;;;A;A?===@;>><==
@ATNG8:03995:01259
GATGGTAGTGTCATATGAGAGTGTGTACTCATTCGTTTCGGAAGAGACAGGTACGTTAATAGTTAATAGCGTACTTCTTTTTCTTGCTTTCGTGGTATTCTTGCTAGTTACACTAGCCATCCTTACTGCGCTTCGATTGTGTGCGTACTGCTGCAATATTGTTAACGTGAGTCTTGTAAAACCTTCTTTTTACGTTTACTCTCGTGTTAAAAATCTGAATTCTTCTAGAGTTCCTGATCTTCTGGATAGCGACGCGATATACTACCATCGAATGAGGTTAGTCT
+
>:<B?CBBBCBA<<>=@A;9:AB@@@ABBAAB?ABBA=AC?CBCCCCCBB?A:999)/+/::>6?;?;@ABCBBC@CCCCD1@@@CBCE?BBDC:;:B>@@?CCCCCDACCCBBBAB>ACB@B@BBBCBDDEAHGGF@CBBAAABBGCBBDDCBB@BBA>AA<@=@@@@BBC@B=?;;;;.;;@=?>@@@,@;;;A;@@@@>>995@.9595(5=99?:?=@A=A@BA@AB?B@BBACBB?CCD@CBCBCBC;;<CAAADBBAAA5;;:>>49::A=A:@@AAA
@ATNG8:03996:01249
GATGGTAGGACGAGCGTCTGAGAGGTACTCATTCGTTTCGGAAGAGACAGGTACGTTAATAGTTAATAGCGTACTTCTTTTTCTTGCTTTCGTTATTCTTGCTAGTTACACTAGCCATCCTTACTGCGCTTCGATTGTGTGCGTACTGCTGCAATATTGTTAACGTGAGTCTTGTAAAACCTTCTTTTTACGTTTACTCTCGTGTTAAAAATCTGAATTCTTCTAGAGTTCCTGATCTTCTGGGCTGCGCTGATATGCGCTACCATCGAATCACGAAAGTCT
+
BDBB?C=@:@696;:=<=<==CCC@CCCCHCCACCCD?CC@C@CDCCCCCADCC@@?@@DCCB@C@BBBCCGCAA=????>0AB?CCCC?BB@800,0=+0/<<<<:<@<<<::97<85437=<<==8=88=B=C=B=CBCBBBBBABBCCBB?BBA?BB?B@CBCCCCCCC@CBBBB9B?B?BBCCC5CCBBB>BCCCCCBBBA>ABBB5CBABD@DAA@>@DBBC:99:ABBBCCC?AABB=B@@@@DCCCCCBCBBBCCB?AAA@@=@BBBBJJ?CBB@
@ATNG8:03998:01247
GATGGTAGCACACGAGATCTCATCGTACTCATTCGTTTCGGAAGAGACAGGTACGTTAATAGTTAATAGCGTACTTCTTTTTCTTGCTTTCGTGGTATTCTTGCTAGTTACACTAGCCATCCTTACTGCGCTTCGATTGTGTGCGTACTGCTGCAATATTGTTAACGTGAGTCTTGTAAAACCTTCTTTTTACGTTTACTCTCGTGTTAAAAATCTGAATTCTTCTAGAGTTCCTGATCTTCTGGTATACACACTCGCTCGCTACCATCGAATCACGAAAGTCT
+
@ABB9<BCBCCCAAABBBABBBBBBCAAACCB=A::;6;?<A8BA@CCAA?ACBBB?B?::8=8?7?ABBBCBBB?BDCCC2A@<;;><6=@??;??A?@A=A???@@<A????@=<:>@@<@<=>=B@@@@<@@@A<@@@??>>>@CA@@>>>A<@??=?@<@<A@>>AAAAA<A>=CC5D<A99<<<9*9=79709<<9:;@:;:=@@@@/A>==A=C<@@<@=;9///7=388??>><>AA<@@@AAA?=;;;A>;>@AAAA<A;<<A=A>>?@AA:????
@ATNG8:03999:01243
GATGGTAGATACTCGCTGATACACCCAGAAGATCAGGAACTCTAGAAGAATTCAGATTTTTAACACGAGAGTAAACGTAAAAAGAAGGTTTTACAAGACTCACGTTAACAATATTGCAGCAGTACGCACACAATCGAAGCGCAGTAAGGATTGCTAGTGTAACTAGCAAGAATACCACGAAAGCAAGAAAAAGAAGTACGCTATTAACTATTAACGTACCTGTCTCTTCCGAAACGAATGAGTACACATCGCGTGTCGTGCTACCATCGAATCACGAAAGTCT
+
<<==:==BB@;;;6659<77///7737::6/54;43-4-43;787B;=<?D<=>>CCKHG2A<9:69;222222'25999::)9>5:.555&5;;.5555::;//+/6:;6;:<8;;@>?@BCCCBBBBBBBAHECC?BBAAABBC@D@BB;;<BBCB?@@>??@BBB?BB<??A<A=>982833,52555'25+5779@@>@@;?;?AAA7;6;=B;<5;<<;;DD?B?BBC<?@C=>>>>>AABB>?>AAA>==BB888:::4:==<>9??::@?A9????
@ATNG8:04003:01262
GATGGTAGTGTGTCTCTGAGAGTAGTACTCATTCGTTTCGGAAGAGACAGGTACGTTAATAGTTAATAGCGTACTTCTTTTTCTTGCTTTCGTGGTATTCTTGCTAGTTACACTAGCCATCCTTACTGCGCTTCGATTGTGTGCGTACTGCTGCAATATTGTTAACGTGAGTCTTGTAAACCTTCTTTTTACGTTTACTCTCGTGTTAAAATCTGAATTCTTCTAGAGTTCCTGATCTTCTGGGTCTCTCTCTCACGCACTACCATCGAATCACGAAAGTCT
+
99:<8@@;BBC;;6==BBB@A@@@@@@@AEBA=@:;;0;;5;;?A?AB:;6;5@@A4;.9<<<8A?:99;;;A9:29=>>:(99.44;:1>B;9:>6929C@;;:FEH?BBCDCCCB=@@A=@<BCBBHCCC>B@@@<AAAACC@@AAA@CAA@?;@;;5;@2918<;:99@?@;=999,5.5.55555$5;;@?<A??>>?>>=@2999*95?@@6>:>@=@@@B;;;@C6::9A@>9?<>>6@BA@BC;;;BB;;;BAB;;6;CB;;8;ABACDD>B;;;
@ATNG8:04016:01244
GATGGTAGCTCACGTACGTCACACGTACTCATTCGTTTCGGAAGAGACAGGTACGTTAATAGTTAATAGCGTACTTCTTTTTCTTGCTTTCGTGGTATTCTTGCTAGTTACACTAGCCATCCTTACTGCGCTTCGATTGTGTGCGTACTGCTGCAATATTGTTAACGTGAGTCTTGTAAAACCTTCTTTTTACGTTTACTCTCGTGTTAAAAATCTGAATTCTTCTAGAGTTCCTGATCTTCTGGGTCTCTCTCTCACGCACTACCATCGAATCACGAAAGTCT
+
<?CC;?>@@;BBBBCC;9;CDCCCCECBBB;;6;AAA;BC=@>AA@CCAA?AA@@A<?>?BBC?C?CBBBAAABB?BBBBC3BB?>>??9?CCC>??A=@A:?998>>;>?@@@BAA:<9<<A:@AAA???A<@@??7:9@>===?@==>B>>>?9;;;=@A<A<???AAA???<=>>BB5A<A<>=>>=/=<;;;066;///<:6:4::::+;;;;A=A<?><>B@::;;<@<AA>>>B7;;AD:>>>@@A@@@@>@A<=/--;4---6@5;;>>A=@6;;;6
@ATNG8:04017:01255
GATGGTAGCTCGCTGATGATATCTCCAGAAGATCAGGAACTCTAGAAGAATTCAGATTTTTAACACGAGAGTAAACGTAAAAAGAAGGTTTTACAAGACTCACGTTAACAATATTGCAGCAGTACGCACACAATCGAAGCGCAGTAAGGATGGCTAGTGTAACTAGCAAGAATACCACGAAAGCAAGAAAAAGAAGTACGCTATTAACTATTAACGTACCTGTCTCTTCCGAAACGAATGAGTACGAGAGAGCACACGTGTCTACCATCGAATCACGAAAGTCT
+
9CEE@BCCCE@>?<<<CCCCCAA@=:==B?BBB;;:=@=?BBAABB@BB@C?::9?=@?@2@?BBBB@@@BBBC::999444$9B;>4999&5@;7;966>=>=B?B?BC?BAA@DDAABCCCCCCCCCC@@>ACBB@BBBBBAAC?D@CBB?BBBCCBBA@BBBCCB?BB?BBB?@>??@9>9708===?/>@=@888@@@BD<A;>>??5:5:=A@@<@BBACCC@CACCB=CBB?BBBBBBDCAA@C@@@BBBBB?????AA<@888A<ADABCAA<A;;:
@ATNG8:04021:01249
GATGGTAGTGATACAGATCAGACACCAGAAGATCAGGAACTCTAGAAGAATTCAGATTTTTAACACGAGAGTAAACGTAAAAAGAAGGTTTTACAAGACTCACGTTAACAATATTGCAGCAGTACGCACACAATCGAAGCGCAGTAAGGATGGCTAGTGTAACTAGCAAGAATACCACGAAAGCAAGAAAAAGAAGTACGCTATTAACTATTAACGTACCTGTCTCTTCCGAAACGAATGAGTACGATGAGAGAGCTCTCTCTACCATCGAATCACGAAAGTCT
+
CCBB@BACCDCAA;><?>?@@655=7::;7;<<ACB9=8><<888;7<@6?837377778)86:>=BC>?@>>=4=<@>??<+??<@2;:;&9@@7@B=B?CCCC@C@CC@BBB?AAAABCCDDCCCBBBBC@CBCC>@@A@@@@A>B@CCB?BCCCCCDC?@@ABBB@BB>A@@;??AAC<A@@;98888(8=:=888=;;;A:>:>CAA3858@EDG@EGEBBAA6;6:AA=AAB?AAAABAABB>?@BBBBB??>===>>=A<@:;;>;>ACBCCD=B:::
@ATNG8:04021:01268
GATGGTAGCTCACGTACGTCACACGTACTCATTCGTTTCGGAAGAGACAGGTACGTTAATAGTTAATAGCGTACTTCTTTTTCTTGCTTTCGTGGTATTCTTGCTAGTTACACTAGCCATCCTTACTGCGCTTCGATTGTGTGCGTATTGCTGCAATATTGTTAACGTGAGTCTTGTAAAACCTTCTTTTTACGTTTACTCTCGTGTTAAAAATCTGAATTCTTCTAGAGTCCTGATCTTCTGGAGATATCATCAGCGAGCTACATCGAATCACGAAAAGTCT
+
BDCD?BCBABBACAAECCCCBBCCBCCCCC?>;>>>@8@C=B@ABCCDCC@CBBAA=B?BBAC?C?BBBBBBBBB>@@@@?,9938;CA:@BBB<??B?BC?AAAAAA<@@AAA>>>;>>><?<>>=?AA@@<@@>>:=<>><<><>A=A>==?D;AA?;@@;@;A?>>@@C>>:?>?=;2;6:45////'/:---(--7---;::=6=<;;*9;:=;9@9??9?@@@=>>A<AA==//-/9>96;:B@@?@@@AAA???>996666==6=9=<6666,8==9
@ATNG8:04023:01256
GATGGTAGCGCGACACATAGCATACAGTACTCATTCGTTTCGTAAAGAAGACAGGTACGTTAATAGTTAATAGTCGTACTTCTTTTTCTTGTCTTTCTGTGGTATTTTGCTAGTTACACTAGCCATCCTTACTGCGCTTCGATTGTGTGCGTACTGCTGCAATATTGTTAACGTGAGTCTTGTAAAACCTTCTTTTTACGTTTACTCTCGTGTTAAAAATCTGAATTCTTCTAGAGTTCCTGATCTTCTGGTAGAGCGTGCATATATCTACCATCGAATCACGAAAGTCT
+
444;.55/::0//997777///99///<>><;;;95//<.7///7.792///:94:97//)/388/8-/397//////44.33333$3<133988(33778176555&----6605566::9959>9<@<?>=<:9:=<@AAC6AABA@@@@??AA;;:>>;@BC=@B6929999?@@BB9=:9:;-:=B>;;;;;';??@C=BBBCCCBBAA?ACCC0@@@::6:>BB=;;;?>:;6:>BB@A@@=@AB=;;:AAA?@@@A@@@BBDCBA?A@??D999@CBBB=A@@A
@ATNG8:04031:01270
GATGGTAGTGTGTCTCTGAGAGTAGTACTCATTCGTTTCGGAAGAGACAGGTACGTTAATAGTTAATAGCGTACTTCTTTTTCTTGCTTTCGTGGTATTCTTGCTAGTTACACTAGCCATCCTTACTGCGCTTCGATTGTGTGCGTACTGCTGCAATATTGTTAACGTGAGTCTTGTAAACCTTCTTTTTACGTTTACTCTCGTGTTAAAAATCTGAATTCTTCTAGAGTTCCTGATCTTCTGGGATGTGTGCGCAGTGCCTACATCGAATCACGAAAGTCT
+
<777)/////::;;=555499998984444:<8==DD>CC?B?CBAAA9979@@BB6:15::>8?16655<;;9:654444)5=8C?A@1949925;<7=>465;;?=:?@>>?===265:9=7<<?>C===:><<<7;;99;@>??995<@>@@9?@@;AA9?<>:;:BBB@D=?;::.5.5755555$5:>>:8@>>>>?>999.9595$5////)/57729099?@@;@9>9/07:5/0//)///99655===<==@;A=<A=D??<?==@::;.:;;;
@ATNG8:04037:00649
GATGGTAGTGCGTGAGAGAGAGACCCAGAAGATCAGGAACTCTAGAAGAATTCAAGATTTTTAACACGAGAGTAAACGTAAAAAGAAGGTTTTACAAGACTCACGTTAACAATATTGCAGCAGTACGCACACAATCGAAGCGCAGTAAGGATGGCTAGTGTAACTAGCAAGAATACCACGAAAGCAAGAAAAAGAAGTACGCTATTAACTATTAACGTACCTGTCTCTTCCGAAACGAATGAGTACGTGTGACGTACGTGAGCTACCATCGAATCACGAAAGTCT
+
9;4505>=CB=>>=>@<@@BBC;;;)4;;7:94433494//////9399385/0(/889::+95688::7::99919:>>>>>+>>:=8A@A9BBC@AA@@ABBBBAC@CC@CBE?CCBABDFCCCCBBBBDC@CFBA?AABABBBB?C?B@@=@CCCCBAB?BCCBBB?BB<??B<???>D>>;;7=BBCA/@@<>>>AAA>?;-///;<<+/,/9@@@<AA@@@==:=8999.78918@@@BCBBBBBBBBBCCBAAAAAAABB?B>>>E?BBB?BAA<BBB>
@ATNG8:04038:00671
GATGGTAGACACGTGTGCTCTCTCGTACTCATTCGTTTCGGAAGAGACAGGTACGTTAATAGTTAATAGCGTACTTCTTTTTCTTGCTTTCGTGGTATTCTTGCTTAGTTACACTAGCCATCCTTACTGCGCTTCGATTGTGTGCGTACTGCTGCAATATTGTTAACGTGAGTCTTGTAAAACCTTCTTTTTACGTTTACTCTCGTGTTAAAAATCTGAATTCTTCTAGAGTTCCTGATCTTCTGGACGACGCGCACTTGACACTACCATCGAATCACGAAAGTCT
+
:?A@>BBCCCAAB;;555<;655<=::?:???:A;;;8;C?C?AABAB@@6:7>::6;6;8?=:><?ABAAA969079575(58/57=?1;??>3:96/594655,2>@;A@@@@@==7;;;<A;??>===>><@>>>=;;;<7777777;:77790855;?A<A<AAAAA@@@B:==CBF;C18088888(8>>CB9??>===>>??:?>>>/>=>=A=B<@?;>>A;;;><?;<=///=7=<A<@@@@A@@===7616999666838;:::6<666;;;.7736
@ATNG8:04040:00668
GATGGTAGTGATACAGATCAGACACCAGAAGATCAGGAACTCTAGAAGAATTCAGATTTTTAACACGAGAGTAAACGTAAAAAGAAGGTTTTACAAGACTCACGTTAACAATATTGCAGCAGTACGCACACAATCGAAGCGCAGTAAGGATGGCTAGTGTAACTAGCAAGAATACCACGAAAGCAAGAAAAAGAAGTACGCTATTAACTATTAACGTACCTGTCTCTTCCAAACGAATGAGTACTGCGTCTCACTCTCGCCTACCATCGAATCACGAAAGTCT
+
:<@@;;<@AEHDCJBBBBCBBBA;:59@@:?@A::5>A;?BB444>8=:5:;///73;;;)927;::::A>===5==BCBBB5BC@C9;;;6;CC@CCBBCCDDB?C@DD?CAB<@ABBCBAACCCDCCCCC?CBCC?BAABAA@B>B?B??>@DBBAADC?CCCBBB@AA<@A@8??@@>8=8818??@A/=@9=///==A:;8;<>>AA7:6:@CBB@BCCBBBB>A>AG>BBC?BACBBCABBBBBBBBCCBBBCCC@BBB?CCBAB=BBBBBBB=BA@@
@ATNG8:04048:00652
GATGTAGAGAGACTGTAGCGCACCCAGAAGATCAGGAACTCTAGAAGAATTCAGATTTTTAACACGAGAGTAAACGTAAAAAGAAGGTTTTACAAGACTCACGTTAACAATATTGCAGCAGTACGCACACAATCGAAGCGCAGTAAGGATGGCTAGTGTAACTAGCAAGAATACCACGAAAGCAAGAAAAAGAAGTACGCTATTAACTATTAACGTACCTGTCTCTTCCGAAACGAATGAGTACGATGAGATCTCGTGTGCTACCATCGAATCACGAAAGTCT
+
>>C@DDCCCBCGFCCBCECCBCCC>ABA?AACBA@?A=@??@@AB@BB?B@?@@BBCCC1?<;?:??>@CCFF7==;;:;:*;@;A=BCC<CCD@CCBCCBC;;7;@A@=A??<??CCDCCCCBBBBBAAA?ACCC=AACBBA@A;@<A996;BAABFBC????CCC@CC=A@B<???;;18981/////(/93////8;<>A<A;A>>>=A=EAC@@=@BBABBB@E@BBB=AAB?CC???A???A>=@@A>>>?A@;;;@@@=A@@@@7;;?@BBC>CA??
@ATNG8:04053:00672
GATTAGAGTATCATGTGTATCTCCAGAAGATCAGGAACTCTAGAAGAATTCAGATTTTTAACACGAGAGTAAACGTAAAAAGAAGGTTTTACAAGACTCACGTTAACAATATTGCAGCAGTACGCACACAATCGAAGCGCAGTAAGGATGGCTAGTGTAACTAGCAAGAATACCACGAAAGCAAGAAAAAGAAGTACGCTATTAACTATTAACGTACCTGTCTCTTCCGAAACGAATGAGTACATAGATATACGTATAGCTACCATCGAATCACGAAAGTCT
+
><A?BCCEFFHCCAAABBCBCBC?BBB?BBBFCB?B?BBDDBBB@CC@B?BDDCCCCC1C@CCCCCBCDBBB9@@99999*;C=A5;;;*:@@<ACBBBACCC?A>BC>BBB=@@CBCBBBCCBBBCCCC?CBBB?A@@BAA?B;@=@?@=@CBBBBBB?BBB@AB?BB>>>>588BBA9=7717:::=+9;7:///<<@@@<A<A?>><B=@@CCC@CCAA@@@<@?BCC>BBB?BBBBBBBBAB@@@AAAB@AAAABB@6717::<=8;:CCCDC>BB@;
@ATNG8:04056:00678
GATGGTAGCGCATATCAGCGCAGCCCAGAAGATCAGGAACTCTAGAAGAATTCAGATTTTTAACACGAGAGTAAACGTAAAAAGAAGGTTTTACAAGACTCACGTTAACAATATTGCAGCAGTACGCACACAATCGAAGCGCAGTAAGGATGGCTAGTGTAACTAGCAAGAATACCACGAAAGCAAGAAAAAGAAGTACGCTATTAACTATTAACGTACCTGTCTCTTCCGAAACGAATGAGTACTATGTAGAGCTCTATACTAATCGAATCACGAAAGTCT
+
CC?@7;==;;;@@B966=>@@BBBB<BDEADCCCAA9;9;ACCCBB=??<?<??@BCCBC5CACCCCDDCDBBB;AB;;;;;*;A>B?BBB7@BA=@@;@BAA::7:ACB=@@B?BBBBCCB@@AAABCDCC@CDCC?@@@BBAAB>B@C@@=@C;;;CCB?BAAAAA@BB?CCC>BBBCB<A@@;99999(8:7<888@>?>@7;78@@B:>:>@CBB@BBBCBCB@CABBB>BAA<??B@??BBBACABDBB?@;??>>>??;>>==5;;BB;;;6;;::
@ATNG8:04060:00669
GATGGTAGCTCACGTACGTCACACGTACTCATTGTTTCGGAATGAGACAGGTACGTTAATAGTTAATAGCGTACTTCTTTTTCTTGCTTTTCGTGGTATTCTTGCTAGTTACACTAGCCATCCTTACTGCTGCTTCGATTGTGTGCGTACTGCTGCAATATTGTTAACGTGAGTCTTGTAAAACCTTCTTTTTACGTTTACTCTCGTGTTAAAATCTGAATTCTTACTAGAGTTCCTGATCTTCTGGCTCTCGTAGACAGATACTACCATCGATCACGAAAGTCT
+
@ACE?CBCCB=;;;<=656=DAAACCCCCBBB@BBB<A@>B49959;9;;8<?;;;9=7;;>?:>9;;:=@@ABA>BBCFC1=<397877&3;88055<7::6:??><><A?:@@:8:9822,20686----22,33..(...55567779996675/7;:776)/+/77=>>>BA:>9988(88>9@AAAA/AB@@@:@@@>=<A<<;6<==2==>:;5:48718;>>><;;=B=@@??@@<A;;7;A@>>>A@@@===@@AA@@=7;;;667<==:992>ABC
@ATNG8:04066:00663
GATGGTAGTATATCGCGTCGCTATCCAGAAGATCAGGAACTCTAGAAGAATTCAGATTTTTAACACGAGAGTAAACGTAAAAAGAAGGTTTTACAAGACTCACGTTAACAATATTGCAGCAGTACGCACACAATCGAAGCGCAGTAAGGATGGCTAGTGTAACTAGCAAGAATACCACGAAAGCAAGAAAAAGAAGTACGCTATTAACTATTAACGTACCTGTCTCTTCCGAAACGAATGAGTACACATCGTCGTGTCGTGCTAATCGAATCACGAAAGTCT
+
CCCG?CBBCBBCCCBBBBBBBBCCB?BCC@CCCCBB@B@BBCCCCB@DD<@>@A??ABBB2B@BBBBBBCBBBC=A?9::::*:B>C4;;;6;AA?@A@ACBBCC?A?AB?BBC@BBABBCCCCBCDCBAAC?CBBB>B@@@?==B?C@CAA?BDBBAAAC?BAAACC@CC?>>>9>:===4===7<====.:@9@///<=@?A<@<>>@@7;7;BDBB?BBA@@AA<?;?BB=BCC?BBCCCCAAAAAAA>BBBBBBB?>?CC?CBBB?AABBCBA=A:99
@ATNG8:04066:00665
GATGGTAGCACACGAGATCTCATCGTACTCATTCGTTTCGGAAGAGACAGGTACGTTAATAGTTAATAGACGTACTTCTTTTTCTTGTCTTTCTGTGGTATTCTTGCTAGTTACACTAGCCTATCCTTACTGCGCTTCGATTGTGTAGCGTACTGCTGCAATATTGTTAACGTGAGTCTTGTAAAACCTTCTTTTTACGTTTACTCTCGTTGTTAAAAATCTGAATCTTCTAGTAGTTTCCTGATCTTCTGGCGCTCTGTCACGTCTGCTACCATCGAATCACGAAAGTCT
+
;;@C;>=A@@B@AAA9;9B@?@@:>A;66@CC@CDDC=CB>B;544::885:<:::7;0434;6:5:>///866685:ABBA.?>1225==3759<:+/.505929///6828625.668)./;9.3.355...5507:;;4869///96679<99=;7805::49<494988:8///8375666)84<6<8===,=====-333---7;16:08888(78;=>;<<;5;=@677///(/59:----(,5602---6768=?AA;;;???>?;===?@;=><<<<;0;;;;
@ATNG8:04070:00655
GATGGTAGAGAGACTGTAGCGCACCCAGAAGATCAGGAACTCTAGAAGAATTCAGATTTTTAACACGAGAGTAAACGTAAAAGAAGGTTTTACAAGACTCACGTTAACAATATTGCAGCAGTACGCACACAATCGAAGCGCAGTAAGGATGGCTAGTGTAACTAGCAAGAATACCACGAAAGCAAGAAAAAGAAGTACGCTATTAACTATTAACGTACCTGTCTCTTCCGAAACGAATGAGTACTATGTAGAGCTCTATACTAATCGAATCACGAAAGTCT
+
====<>===?<<ABBBCCCBCBCCD=CBB?BBAAAA=@??98888:6==6<69>>99:::'81756??>:7525(58;555&55.5.555'599.55;;9;;55258<=8<AA<@??>ABBBCB;;;C@@@@BCBB=??CCECBA=A>A;;6:AAAABAA>BCECCB?@@8899<@A===5955-/8888'553//..98889372788<8<:<<?9947<?>?>@>@=?@@:@A?<AACCBBB@BAAAAA@@@@@@====??;????;>8:8<<=5?@A@
@ATNG8:04072:00640
GATGGTAGCACACGAGATCTCATCGTACTCATTCGTTTCGGAAGAGACAGGTACGTTAATAGTTAATAGCGTACTTCTTTTTCTTGCTTTCGTGGTATTCTTGCTAGTTACACTAGCCATCCTTACTGCGCTTCGATTGTGTGCGTACTGCTGCAATATTGTTATCGTGAGTCTTGTAAAACCTTCTTTTTACGTTTACTCTCGTGTTAAAATCTGAATTCTCTAGAGTTCCTGATCTTCTGGGTGCGCTACAGTCTCTCTACCATGAATCACGAAAGTCT
+
CA9;49??CCCCAAA@@DD@AABBCCCCCCBB@ABCC<CB@C?CBCCCBB>BCFBB?A?BBBB?B?BCCCCCBBB?BBBBB3@>5;:==6=BBD?BBB?AB=A@>@@>;>@@@>@>>:>>><@<@@@A>??A=DA@@7=;><==@@AAAAA??@A<;;;<AA=??A??@AA@<<8=;:;:1::><@;===,=;777*--3---366<0887,5;<8=6>6///@@:77717+//<=?B<>>AA:;;;A>==>>;;:C@@@@@@<>9:>722,,,,9,772-
@ATNG8:04082:00672
GATGGTAGCGCACACATAGATACAGTACTCATTCGTTTCGGAAGAGACAGGTACGTTAATAGTTAATAGACGTAACTTCTTTTTCTTTGTCTTTCTGTGGTATTCTTGCTAGTTACACTAGCCATCCTTACTGCGCTTCGATTGTGTGCGTACTGCTGCAATATTGTTAACGTGAGTCTTGTAAAAACCTTCTTTTTACGTTTACTCTCGTGTTAAAAATCTGAATTCTTCTAGAGTTCCTGATCTTCTGGAGATGCACATGATACTCTACCATCGAATCACGAAAGTCT
+
99::;@@@A;=?@>>CCCCDCA?>>554::9=9:<:<5<<8<4/////970/////)/166:=04048888844.48.33888'889(3//::////5635-/(/8386859>9>B==BBBC?BAA<@<ABBABC@A=A?>>=A>?996;;<;;;===<A>996:>>;=9<<<666==>7:44444$439.55999$45===4=655;;5555.5555$59955168<>9999@@?@>B<A@????699B>@@DDEGCCCDDEDCBBBCCF@BAA@@000AAAAD>CBBB
@ATNG8:04083:00675
GATGGTAGCACGAGTCACTCATATCCAGAAGATCAGGAACTCTAGAAGAATTCAGATTTTTAACATCGAGAGTAAACGATAAAAAGAAGGTTTTACAAGACTCACGTTAACAATATTGCAGCAGTACGCACACAATCGAAGCGCAGTAAGGATGGCTAGTGTAACTAGCAAGAATACCACGAAAGCAAGAAAAAGAAGTACGCTATTAACTATTAACGTACCTGTCTCTTCCGAAACGAATGAGTACAGAGAGTACGATATGTCTACCATCGAATCACGAAAGTCT
+
66=<8<<@@?;;;@>>??<<;=??A<>=?:>>>9;;5:3//////:6:9150-----999+81776933333;:929////;;;)99*/(255)522+2225563..(.055288;488>?CCCBCBBCBCC@@<?@?>9>==>><=?1:4;993:BBAABBB?BBBB==:<?9;;7176899.8//)/////(-909///==A?><>=@???<@=BECBB<A@@@ABA?C????:?CC=>>BBBBBCCC@@@ABCBCB@>>;;;>>:>>@AA;?>=>=?>7?<76
@ATNG8:04035:00717
GATGGTAGCTATACGTATATCTATGTACTCATTCGTTTCGGAAGAGACAGGTACGTTAATAGTTAATAGCGTACTTCTTTTTCTTGCTTTCGTGGTATTCTTGCTAGTTACACTAGCCATCCTTACTGCGCTTCGATTGTGTGCATACTGCTGCAATATTGTTAACGTGAGTCTTGTAAAACCTTCTTTTTACGTTTACTCTCGTGTTAAAAATCTGAATTCTTCTAGAGTTCCTGATCTTCTGGAGATACACATGATACTCTACCATCGAATCACGAAAGTCT
+
@B@@7@=>>>>@@666@@@CC@@955:9ACA@=@BAC=CB?B@CDCBCBB?BBBAA>A>ABCC?C?CCCBBBB?><>>>=>/<:8<<=?6>AAA<>?C?BB>=<>>@@<@@@AAA==:=>>6:7:>=>>?>>;>@@@:==@:;;?>>>@??;;;E;>>?=?@;>=A@@ADDA@@;??>BA3>:>=?@AA@.AC;;;6;>AA?A;;;==BDCD/=<<<C=C=CC=@@@@=>><@<@A@@@A=A??;>@@A><;???A>>?@A????;>>>>>9>>?C???7?;;;
@ATNG8:04035:00718
GATGGTAGAGTATCATGTGTATCTCCAGAAGATCAGGAACTCTAGAAGAATTCAGATTTTTAACACGAGAGTAAACGTAAAAAGAAGGTTTTACAAGACTCACGTTAACAATATTGCAGCAGTACGCACACAATCGAAGCGCAGTAAGGATGGCTAGTGTAACTAGCAAGAATACCACGAAAGCAAGAAAAAGAAGTACGCTATTAACTATTAACGTACCTGTCTCTTCCGAAACGAATGAGTACTGTATCTATGTGTGCGCTACCATCGAATCACGAAAGTCT
+
;>==466>>><<;;;;;;;;;4444.433-38:<=>?B?BBGCCBB?BG>A>@BA>>??@1@ACCCCCDBBCBB6??;;:;:';:::4945+5@>9>BBBBBBCC@C?A@>@BB?CACADDCCAAACDDCCC?CCAA?BBBA@@@@<@?C:9::DDBA@AD?AAACCC@BA=@@@8?>?@?8=;;5;@@@@/@@=@;;;@@@AA:>:=>?A594:?BBB@CCCCBCC@B?CCC>CBB?BBBDCBBBBC@ABBA@@AA@@AB>@@@<@@><<4::<=AAA;@:;:
@ATNG8:04040:00736
GATGGTAGCGCACACATAGATACAGTACTCATTCGTTTCGGAAGAGACAGGTACGTTAATAGTTAATAGCGTACTTCTTTTCTTGTCTTTCTGTGGTATTCTTGCTAGTTACACTAGCCATCCTTACTGCGCTTCGATTGTGTGCGTACTGCTGCAATATTGTTAACGTGAGTCTTGTAAAACCTTCTTTTTACGTTTACTCTCGTGTTAAAATCTGAATTCTTCTAGATTCCTGATCTTCTGGGATGTGTGCGCAGTGCCTACCATCGAATCACGAAAGTCT
+
BA;;259;;@AFDKKAA@@ABAAABAAAA=BB>ABAB=BB=<6;;;==BBABC@@@@C?BBAA?B?ABB;::???99999-39-333;;3333>>8?>?=?A><<<9;A=BDFDCDCC?AA@<?<ABBBCJAA?@BBB@CCDICBBBBBCCCCCBD@B@A>AC=@>AACCCCCBB?BCDDD;E?B=;;:;:*;AAAC>C@@@@@:;<A5;;;.;AAACACACEAEGCBBD@C@CCCLBC?B;;;0;;;;BBBBCBBBA@@?CBB@BDAAA>@@BCABB=BBBB
@ATNG8:04048:00691
GATGGTAGACACGTGTGCTCTCTCGTACTCATTCGTTTCGGAAGAGACAGGTACGTTAATAGTTAATAGCGTACTTCTTTTTCTTGCTTTCGTGGTATTCTTGCTAGTTACACTAGCCATCCTTACTGCGCTTCGATTGTGTGCGTACTGCTGCAATATTGTTAACGTGAGTCTTGTAAAACCTTCTTTTTACGTTTACTCTCGTGTTAAAAATCTGAATTCTTCTAGAGTTCCTGATCTTCTGGTCTACTACACTGTACTCTACCATCGAATCACGAAAGTCT
+
69??8=BBBB?655<5555<:::;C@<AABBB?BAAA<AB?B@AAAAA@@383><<6A7@B@A<@?AAABBA=;>:?@FGE/>><>>AB9=A>=5;0-)-603---99279?8:8A@<=>><?<?AA=:;;?<@D>>:>@@@@@????@AA@@@@;;;;<AA<>;>BAABABBA<?>>BB5B5929;<<</>@AAD9@>>>?A@>@?<=>>>,>///=9=9AC=AAA>???<A<AA????7:8A=AAAA@@@<<;?A@???AA>>:;;;9@;>>=89;;4633-
@ATNG8:04065:00716
GATGGTAGCACACGAGATCTCATCGTACTCATTCGTTTCGGAAGAGACAGGTACGTTAATAGTTAATAGCGTACTTCTTTTCTTGCTTTCTGTGGTATTCTTGCTAGTTACACTTGCCATCCTTACTGCGCTTCGATTGTGTGCGTACTGCTGCAATATTGTTAACTGTGAGTCTTGTAAAACCTTCTTTTTACGTTTACTCTCGTGTTAAAAATCTGAATTCTTCTAGTAGTTTCCTGATCTTCTGGTGTTCGTCTATCATGTACTACCATCGAATCACGAAAGTCT
+
ABBB=??A@AABAAA<:=@///999<666=@A;ABAE?BB@B<965;;;;7;<::;7;7;<<=8=7==::99739,:99:*33,....'...6639/8.8?5=<;;;=497955,265@<><>:=7665///5999A=>==>;<<99898>>>AA<AA=177177///;;;9;9>5///99-83859;;;;)85.//(//..336623(....$..5574936859=>::9779.99;6<=9:5656)/.3.33237//.679<@AA>><>@???:==>><;<5=???
@ATNG8:04070:00717
GATGGTAGTGTCATATGAGAGTGTGTACTCATTCGTTTCGGAAGAGACAGGTACGTTAATAGTTAATAGCGTACTTCTTTTTCTTGTCTTTCGTGGTATTCTTGCTAGTTACACTAGCCATCCTTACTGCGCTTCGATTGTGTGCGTACTGCTGCAATATTGTTAACGTGAGTCTTGTAAAACCTTCTTTTTACGTTTACTCTCGTGTTAAAAATCTGAATTCTTCTAGAGTTCCTGATCTTCTGGTATGACTAGTGTACTACTACCATCGAATCACGAAAGTCT
+
55::5;;=<<666>>=<<>=?;?BB?965BCC@CBCD>CF?C=;66<<AC@BBBBA@B@DCBB?C@CE;;;BAAB=@::::,:;+000>>(//996:;;7<=8:<:BBCACFFDDBBB?CCC??>@CCBBCAA?ABBB?CABACCCDBBBBBBBBB?CBB?@@>@?BCAAAFECC>@@BDD6?9>::::::*;@@@A=BBBABBA@AA5;<<<*;AA;<7;?CC@BBBCBBB?B?BGECCD?BAB?BBBBABBA@@CCCDCCCCCD@A@@BB?BCA@A@D=CBCA
@ATNG8:04071:00708
GATGGTAGTGATACAGATCAGACACCAGAAGATCAGGAACTCTAGAAGAATTCAGATTTTTAACACGAGAGTAAACGTAAAAAGAAGGTTTACAAGACTCACGTTAACAATATTGCAGCAGTACGCACACAATCGAAGCGCAGTAAGGATGGCTAGTGTAACTAGCAAGAATACCACGAAAGCAAGAAAAAGAAGTACGCTATTAACTATTAACGTACCTGTCTCTTCCGAAACGAATGAGTACGATGAGAGAGCTCTCTCTACCATCGAATCACGAAAGTCT
+
;=@@>ACDCCCBC@>>>@@ACBA:;45AB:?AB??:6:7<<8774=6<;:>?9:7<7777'545:5??@ABA??4=:;;;;;$9:5:255)5<<7><<<===AD?B?BD?C?@=@ABBDCCCEBBCCCCCC?BBBB?BBBBAAAC>C@BAA>BCCBBBBB?BCCDCB>BB>A@@;@A@@@8=8818@AAA/AB<@;:;ABB>><><???@:=6<AB@@=@CCBBBB@B@BBB=BBB?CCCABBCBBBB>?A?AAA@=<=>>;:;>BA;;;=BB==ABC;@999
@ATNG8:04072:00691
GATGTAGTCTCAGATAGTCTATAGTACTCATCGTTTCGGTAGAGACAGGTACGTTAATAGTTAATAGCGTACTTCTTTTTCTTGCTTTCGTGGTATTCTTGCTAGTTACACTAGCCATCCTTACTGCGCTTCGATTGTGTGCGTACTGCTGCAATATTGTTAACGTGAGTCTTGTAAAACCTTCTTTTACGTTTACTCTCGTGTTAAAATCTGAATTCTTCTAGAGTTCCTGATCTTCTGGCTCTCGTAGACAGATACTACCATCGAATCACGAAAGTCT
+
DEDABA@@CC;:;CCBBBCBCEABBBCBAAA?AA@;AC>B?A;@@;@C?BCCAA>A895<<8<<;99@<<;<B>@AFFF2BB?AABE>BBBCBBBB@FD>AACCCD@DCCAABDC@B@@>@@CCCC@@@C?AAAC6;;;;AABB@@@CCBBA@=@AA>=?6:39=AA@ABBC5:;999*99><9999-9B==?8?@@??@@===2999*9>>=@<@?BB?BCCCA@A@B@ABAAA@=@:<7;BBBBCDBCBDCCBBB@A@FABBBCC@CBBBCCC=AAAA
@ATNG8:04078:00712
GATGGTAGCTATTCGTATATCTATGTACTCATTCGTTTCGGAAGAGACATGTACGTTAATAGTTAATAGCGTACTTCTTTTTCTTGCTTTCGTGGTATTCTTGCTAGTTACACTAGCCATCCTTACTGCGCTTCGATTGTGTGCGTACTGCTGCAATATTGTTAACGTGAGTCTTGTAAAACCTTCTTTTTACGTTTACTCTCGTGTTAAAATCTGAATTCTTCTAGAGTTCCTGATCTTCTGGTCTACTACACTGTACTCTACCATCGAATCACGAAAGTCT
+
BBCCACDBB@66159===BCCBCBB<?;;;59.99=9599383555;;<==<====8=8===B8B?99;DBABCC?AADCC2CD7;;@@:@@A@;?>>;==99:9AAC;@AAAACCIACDF?B?BBACBBCCACCBB@CCCCCDAAACCDECCAA>;;;?BC>A>ABA;;<BAA<@<<<<.;=A=;;;;;*<ABAC?ECDBCBBAAA5<;<.;A@;;5<5;C>CBCBBBD?B?BAADDD?BBC@CBBBGHCCAA@DCCCCCCCB@BBB;:7:B@@BCC=CB@@
@ATNG8:04078:00719
GATGGTAGACATATCGTACTCTCTGTACTCATTCGTTTCGGAAGAGACAGGTACGTTAATAGTTAATAGCGTACTTCTTTTTCTTGCTTCGTTGGTATTTCTTGCTAGTTACACTAGCCATCCTTACTGCGCTTCGATTGTGTGCGTACTGCTGCAATATTGTTAACGTGAGTCTTGTAAAACCTTCTTTTTACGTTTACTCTCGTGTTAAAAATCTGAATTCTTCTAGAGTTCCTGATCTTCTGGGTGCGCTACAGTCTCTCTACCATGAATCACGAAAGTCT
+
@A;;8;>BCBCCCCCBBBCBBCBBEBBCA?8928:==947.31787888848:?BB@C>BBBC?B?>>AAA>;27,26=9=*22,59:05571716///'//(.58755.8=A>>>==:>GE<@;>>>=:;;@<ABBB;?>>>????@@@AA>>>><>===>>:=<ADA??A>@@<@>>>>6>=A;9<;<;.;AAAC9@@@>>?@>>>49999.9>@>A;A<AA<@>@?>>>;>8;>>><>:9<<=4666;;9>>??@>>===A>>9>7:<722,,,(2,2522
@ATNG8:04082:00708
GATGGTAGAGAGAGCTCTCTCATCGTACTCATTCGTTTCGGAAGAGACAGGTACGTTAATAGTTAATAGCGTACTTCTTTTTCTTGCTTTCGTGGTATTCTTGCTAGTTACACTAGCCATCCTTACTGCGCTTCGATTGTGTGCGTACTGATGCAATATTGTTAACGTGAGTCTTGTAAAACCTTCTTTTTACGTTTACTCTCGTGTTAAAAATCTGAATTCTTCTAGAGTTCCTGATCTTCTGGATACACTCATGTGCACCTACCATCGAATCACGAAAGTCT
+
//9=49;BCDCBCCC;66;;==>ABB;CCCLD?CBBC<AA=@;@AABCCC9:9CCC6<587<86=7<997AA@A@=BAAAA.;:7;;??99:9C?BBC?@@8;88579;A@@@AA;;67878>;A@==///85;=;?389==;::?@AA>===88/7::7==5;7;=BBBAAB?9@;;;;.;;A=@A@@@0AAAAI?HCBCCBBB@@<@@@@0@A@CC@B?;;7<ABBCBB@B@?@?CCCAAACAGCCDDBCBA@@@@@BG>AAC?@999929>@?;;;0<AAA
@ATNG8:04034:00746
GATGGTAGGAGACACGTCGCACACGTTTCATTCGTTTCGGAAGAGACAGGTACGTTAATAGTTAATAGCGTACTTCTTTTTCTTGCTTTCGTGGTATTCTTGCTAGTTACACTAGCCATCCTTACTGCGCTTCGACTGTGTGCGTACTGCTGCAATATTGTTAACGTGAGTCTTGTAAAACCTTCTTTTTACGTTTACTCTCGTGTTAAAAATCTGAATTCTTCTAGAGTTCCTGATCTTCTGGGTCTACGCTCGTCGCGCTACCATCGAATCACGAAAGTCT
+
BBBC@CCD@BBBCCACBBBBBGGDCCC>CBB@;;;C=CC@C?BBA@@BD?BCCCCBD@BBBD@D@BBAACDBBB?BCFEF2BB<>?BB=ACDB>@@B>AA?BBBBBB>BBBAABBD@B?>6<6;<;<=>??=ABA@@???==>@@@@@A=;;>A9;<<=AA<@;@<==@@@@@=@AABB5B;@:>>AAA/A@@@@7>>>556><>><@@>@/@@@?A=D<><;<?@?888;C:@@@@>>9><<<5<>>>>?>>>??===>>=>@:@AAAA5;<>@A@A9?>>=
@ATNG8:04036:00750
TATGGTAGTGCGTGAGAGAGAGACCCAGAAGATCAGGAACTCTAGAAGAATTCAGATTTTTAACACGAGAGTAAACGTAAATAGAAGGTTTTACAAGACTCACGTTAACAATATTGCAGCAGTACGCACACAATCGAAGCGCAGTAAGGATGGCTAGTGTAACTAGCAAGAATACCACGAAAGCAAGAAAAAGAAGTACGCTATTAACTATTAACGTACCTGTCTCTTCCGAAACGAATGAGTACACACTCTCATATGACACTACCATCGAATCACGAAAGTCT
+
CBCC@CCDCCCCABBBBCFC@B@@@;ACF>BBBCA?<@?AABBCCE@CC?B?@A?99:::*;>CCCCCCCBAAB;AB@@@<@BAA=A=AAA9ACE@BAA@A@CCC@C@CC@CDD@CDCCCBBBBBEDBBABB>BBBB>B=>>@?;;093:>@;ABBBBCBD?BBBBBB>AA?===:=>@DC-87718>BBB/=<7<///==ADE8;7;@@A:=7<ACAA?ACBBBBB@C?BBE=BBA>ABBBBBCBBBAAAB>>>BBCBBBCBBB?CDCBB?BCABBEF>CBBB
@ATNG8:04039:00757
GATGGTAGTAGTACACTAGTCATACCAGAAGATCAGGAACTCTAGAAGAATTCAGATTTTAACACGAGAGTAAACGTAAAAGAAGGTTTACAAGACTCACGTTAACAATATTGCAGCAGTACGCACACAATCGAAGCGCAGTAAGGATGGCTAGTGTAACTAGCAAGAATACCACGAAAGCAAGAAAAAGAAGTACGCTATTAACTATTAAACGTACCTGTCTCTTCCGAAACGAATGAGTACACACTCTCATATGACACTACTATCGAATCACGAAAGTCT
+
??;;059;@ABBCBA==>=@@CC@A9;>>8;?;@?>6>155<695<:AA@A<?@99899-757733337788818<BCCC9@B5;599,9>C:>BB@;;><A=A@A@=AAA=BABBC;<;CBCCBCCBC?BB::8:@>@>?9:3;;?>@=@?BBBCBB?BCCBBB@??:??<8;=777.55508@@AA/==6:///:=???<A;?==>188)8:?::5:@?ABBB?A;=>?8??B?BBBBBDBBBA>>>E>>>>@BBBCAA@BBBC889<<>?A@@@9>?;;
@ATNG8:04041:00754
GATGGTAGGCGTGTGAGAGTCTGCCCAGAAGATCAGGAACTCTAGAAGAATTCAGATTTTAACACTGAGAGTAAACGTAAAAGAAAGGTTTTAACAAGATCTCACGTTAACAATATTGACAGCAGTACGCACACAATCGAAGCGCAGTAAGGATGGCTAGTGTAACTAGCAAGAATACCACGAAAGCAAGAAAAGAAGTACGACTATTAACTATTAACGTACCTGTCTCTTCCAAACGAATGAGTAACCTCTCAGATGCCTCGTCCTACCATCGAATCACGAAAAGTCT
+
69??7<@@:>BAA<>;;>A;9:;55)5<<9BB;;:@;@6:9>87971332828;37333&316666///6///9.673333&333(2+222&2.552222222889;6:653.3..(..3222-.....3888>><>?BB=A>9:;A>95><><A;@88:888=;><;;=<5;<68:;:>??@A7<::47<::.56.6;??A???@@<A<A@@@6833----4997=???6;5;@6@@@<>??>9949:=888=<667;6<<<=<<>>A<AAB==7<=/-----(----
@ATNG8:04042:00761
GATGGTAGCTCTGCTCTGACTCTCGTACTCATTCGTTTCGGAAGAGACAGGTACGTTAATAGTTAATAGCGTAACTTCTTTTTCTTGCTTTCGTGGTATTCTTGCTAGTTACACTAGCCATCCTTACTGCGCTTCGATTGTGTGCGTACTGCTGCAATATTGTTAACGTGAGTCTTGTAAAACCTTCTTTTTACGTTTACTCTCGTGTTAAAAATCTGAATTCTTCTAGAGTTCCTGATCTTCTGGTGTCGTCTATCATGTACTACCATCGAATCACGAAAGTCT
+
=>CE:B=CB?;;<<<<<>;@@??@B@?::?98-8;;;2<<0526=@@BBB>A@@B=8=9=>=<7<8<;9<;00)/9277777'//)48<>4<<9696BD=@B?ABAAAC@CBCAA@BB@AAA7;6;BAAACBB?ABBC@CBBBCBBACCCAAACBD?CBC?BB@B=??BBAABGE?B<;;;.;=A=:;;;;(;@ACE>BBAABA?=9?.9494'99==@=A=AB?@A@@;;:=A>ABBBBB=A?C?;;;BBBBBBCCCCBCCCDCC@AABCC?BBBABBB<BBA@
@ATNG8:04043:00756
GATGGTAGCTCGCTGATGATATTCCAGAAGATCAGGAACTCTAGAGGAATTCAGATTTTTAACATCGAGAGTAAACGTAAATAGAAGGTTTTACAAGACTCACGTTAACAATATTGCAGCAGTACGCACACAATCGAAGCGCAGTAAGGATGGCTAGTGTAACTAGCAAGAATACCACGAAAGCAAGAAAAAGAAGTACGCTATTAACTATTAACGTACCTGTCTCTTCCGAAACGAATGAGTACGAGAGAGCACACGTGTCTACCATCGAATCACGAAAGTCT
+
ABCC>@@CB===??>CCCDB@A8A8==C=@BB??>=@=@CC999BB?A?A???9:8BBB1B=A837?;773;;;38889:19:33,31778.87;49:<:6679929;==9=@@:?AABB@@@@@@A@@@AA?@A@A9>>>>????8>9>??;@BBBBBBB?BCBBB@<??=?@@8==<<<4<;;5;>BBB/>=9>///==A>A6;5;==?5;5;@A@@=@BBBCBC@F@BBB<B?@=?BBBBCCBBBBCB@BB>>>@@?>>=@@<A888>=BBBBDCF>B:::
@ATNG8:04047:00774
GATGGTAGCTCTGCTCTGACTCTCGTACTCATTCGTTTCGGAAGAGACAGGTACGTTAATAGTTAATAGCGTACTTCTTTTTCTTGCTTTCGTGGTATTCTTGCTAGTTACACTAGCCATCCTTACTGCGCTTCGATTGTGTGCGTACTGCTGCAATATTGTTAACGTGAGTCTTGTAAAACCTTCTTTTACGTTTACTCTCGTGTTAAAAATCTGAATTCTTCTAGAGTTCCTGATCTTCTGGCGCGTATGTATGTCGCTTACCATCGAATCACGAAAGTCT
+
BCCD@CBBBCDDGCCCCBBB@AACCCCCCABC>B?A@<AE?B?BBBBCCDACCCBB?B@BBBC@CABBBBDCCBB?BAA@?0?A298?@9>@BB=B@@=;;7;@@BCCACCCDCBBB@BBB@B@BCBAAB@@>?CCC<@@BCBBBBBCBBBBBAB?BBC@CD>B?BBBBBBCBA;A;;;;.<5<=;;<<.;CCCF=CCCCCGCAA@5;;;;*;??AB@B@CE?BBBCBBAAD?BBBBBB?BBC>BBBBCDBBCBAAACEDD@@?=?AA>><>8::BBB<BBBB
@ATNG8:04066:00788
GATGGTAGTCTCAGATAGTCTATAGTACTCATTCGTTTCGGAAGAGACAGGTACGTTAATAGTTAATAGCGTACTTCTTTTTCTTGCTTTCGTGGTATTCTTGCTAGTTACACTAGCCATCCTTACTGCGCTTCGATTGTGTGCGTACTGCTGCAATATTGTTAACGTGAGTCTTGTAAAACCTTCTTTTACGTTTACTCTCGTGTTAAAAATCTGAATTCTTCTAGAGTTCCTGATCTTCTGGGTCTCTCTCTCACGCACTACCATCGAATCACGAAAGTCT
+
9999.55<566>;;;;;<54454444988@=?;966@6@@:=:==ABA:;6:??@?6:2998?<@>AAB?;554=688988'8<898==1;9@<166==>>79:BCCCACBBCEMBC?BBC@D?CCCECBBB@CBBB@A;;;BAB@@;;;BABBC?CBB;??9?;?AB@AACBB?C;;;;.;>D><<;<.:A@@D?HBBAAAB?=>4:;:;*;>>@@@B?BB>@@BBAAA>A?BBBCCC@BBCB>BAAACBCBCDDBBBBBB;;8;C@@@@CCECCCC>BBBC
@ATNG8:04071:00753
GATGGTAGTGCGTGAGAGAGAGACCCAGAAGATCAGGAACTCTAGAAGAATTCAGATTTTTAACACGAGAGTAAACGTAAAAAGAAGGTTTTACAAGACTCACGTTAACAATATTGCAGCAGTACGCACACAATCGAAGCGCAGTAAGGATGGCTAGTGTAACTAGCAAGAATACCACGAAAGCAAGAAAAAAGAAGTACGCTATTAACTATTAACGTACCTGTCTCTTCCGAAACGAATGAGTACACATCGTCGTGTCGTGCTACCATCGAATCACGAAAGTCT
+
BCBB<@@?CC><<<?>>==<<?999/5>;85:5;986<9==9=>?:58=7B6===77333$36888BB>9777=076<<:::(55.5.555&5<>:>===?==@B>@=?B@?@A?AAA@BBBCBBACCCCCD@CCCD>????@A@@3;5<@@9?BA??>CD?:87@@B>AA?=8827<<<<6622+255555#/757/./<7>?A<?788AB<@<@@BBB?BBBBA@A<?=?CD>BBA=?????BBBEAAB@@AA:::A??997AA>BABBB@BBAA>>>7>@>>
@ATNG8:04071:00770
GATGGTAGTGTCATATGAGAGTGTGTACTCATTCGTTTCGGAAGAGACAGGTACGTTAATAGTTAATAGCGTACTTCTTTTTCTTGCTTTCGTGGTATTCTTGCTAGTTACACTAGCCATCCTTACTGCGCTTCGATTGTGTGCGTACTGCTGCAATATTGTTAACGTGAGTTTTGTAAAACCTTCTTTTTACGTTTACTCTCGTGTTAAAAATCTGAATTCTTCTAGAGTTCCTGATCTTCTGGCTCTCGTAGACAGATACTACCATCGAATCACGAAAGTCT
+
9;BB8<<B;;6=>>@CBCFGCCCBBA958:=@;@@BC>CC?C@;99A<DD@BBA@>5;6:@=@=A?A@ABBBAAD>ABCBA/:95:?@A=B@BB?CCC?CC@BBCCCC@CCDCCCDC@C:98:?BCBBBBBB<A@AB?CAAABBBBCCDCCBCBB?CCCAAB?A?BAA@@;;;;.;BCDE<B?A=;;;;;*<C@@@;@BBBBBCDCC40000*0000>;?;BC@;;;BAAC@E@BABBED@CCD@BB@@@?AABBBBBCDCCCAA>ABBBC?BABBBCD=CBBB
@ATNG8:04035:00835
GATGGTAGGCGAGAGGTGAGACGCAGTACTCATTCGTTTCGGAAGAGACAGGTACGTTAATAGTTAATAGCGTACTTCTTTTTCTTGCTTTCGTGGTATTCTTGCTAGTTACACTAGCCATCCTTACTGCGCTTCGATTGTGTGCGTACTGCTGCAATATTGTTAACGTGAGTCTTGTAAAACCTTCTTTTTACGTTTACTCTCGTGTTAAAAATCTGAATTCTTCTAGAGTTCCTGATCTTCTGGTGTCTGATCTGTATCACTACCATCGAATCACGAAAGTCT
+
::::5;;;8<900//)/:::7999544::@@AB@BBCC>DCAB@A@@@@@@8@=CCC?B@BBBB@B@BCBBB@@@>9;;:::(::19:BC9@B??799B??A==886AA188997;<<8;<<6<:>>A?;:;;<=>>>588A?;;///8;98//693:797?>:?;::;:B@@@@=@>>?>2=8=;>>>>>/>@AAA376?<<<>=;:1::9:+;;;;D:=:>>;?@@?;:;9=:>>???B=A??<==>=>>A@@@;:;==AA>;;6///9938<>=:;;3;>><
@ATNG8:04036:00811
GATGGTAGCTCTGCTCTGACTCTCGTACTCATTCGTTTCGGAAGAGACAGGTACGTTAATAGTTAATAGCGTACTTCTTTTTCTTGCTTTCGTGGTATTCTTGCTAGTTACACTAGCCATCCTTACTGCGCTTCGATTGTGTGCGTACTGCTGCAATATTGTTAACGTGAGTCTTGTAAAACCTTCTTTTACGTTTACTCTCGTGTTAAAAATCTGAATTCTTCTAGAGTTCCTGATCTTCTGGTGTCGTCTATCATGTACTACCATCGAATCACGAAAGTCT
+
BBBB@BBCBBBCCBCIHAAABBBAB@@@EC??=?AAA>BD@D@DDDDDCEACCABA?C@CDAA>B@CCCCDDCCC@BBB@@0??499AA;AA@@=ABB=A@=AAABBCACCCCCCCC@ECC?B@CCCCCBBB@BBCC@CBBBBBBCCBBBCABBA?CBB?BB>B?AACCCBCCD?A::::-:;@;::::6;AABC>BBCCDDCBCB@BBBB2AAABB>A=@@=@BCDA@@?B?CCCCCD@D8999A?@CBBAACCCCBBCCCCC?BBBBC?B@@@DDF>CCAA
@ATNG8:04046:00822
GATGTAGATTATGCACGCTCTACCAGAAGATCAGGAACTCTAGAAGAATTCAGATTTTTAACATCGAGAGTAAACGATAAAAAAGAAGGTTTTACAAGACTCACGTTAACAATATTGCAGCAGTACGCACACAATCGAAGCGCAGTAAGGATGGCTAGTGTAACTAGCAAGAATACCACGAAAGCAAGAAAAAAGAAGTACGCTATTAACTATTAACGTACCTGTCTCTTCCGAAACGAATGAGTACGAGAGAGCACACGTGTCTACCATCGAATCAGCGAAAGTCT
+
>FBBA@B;;166=>><@<9454505=B=@BB9:94945>B666>:><?A=89433<<<'>8>=9:;54/7;;:36////////#/83838:9*6/.(/33338622,216=;>=<;AAAACBBBABACCCCBB?BBAA>A>><===B>BACCA?CCCCBCA@=BBBBBB?AA189?398888)6877767777$7=9@658BBC??:>:>?AB5858AAAB@BCBCBBB=A;999-:@A=BBCBBBD?;;>>0/0@=008<<6////(/.55537633327=08222
@ATNG8:04048:00836
GATGGTAGTGTGTCTCTGAGAGTAGTACTCATTCGTTTCGGAAGAGACAGGTACGTTAATAGTTAATAGCGTACTTCTTTTTCTTGCTTTCGTGGTATTCTTGCTAGTTACACTAGCCATCCTTACTGCGCTTCGATTGTGTGCGTACTGCTGCAATATTGTTAACGTGAGTCTTGTAAAACCTTCTTTTTACGTTTTCTCTCGTGTTAAAAATCTGAATTCTTCTAGAGTTCCTGATCTTCTGGTCTACTACACTGTACTCTACCATCGAATCACGAAAGTCT
+
9944.5;==;;A<;;<<B@B<<;AAA??:AAA=A?@@9@A?B?BCCDBCCAGGCCB@B@CBAA7;8;CBCBCCBC@BBHCC2@@=@@BB<BBBB?BCA<AC:;;CCBB?DDGBBBBB@BFDAC@CCCBABBD@BBBD@CCBBCCDDCCCAAAB@?=@BB@@?>?<??BABBA@A>C;;;;-;;@2:9???,>?:99:-9@??ACCBB@BDCC5;;;:C6:8;@>AAABCBC?C@C??CCD7;;0:@000AAAAACC;;;;;A@??=@;;;@=AABBCBC>C@@@
@ATNG8:04053:00817
GATGGTAGCTCTGTCTCTGACTCTCGTACTCATTCGTTCGGAAGAGACAGGTACGTTAATAGTTAATAGCGTACTTCTTTTTCTTGCTTTCGTGGTATTCTTGCTAGTTACACTAGCCATCCTTACTGCGCTTCGATTGTGTGCGTACTGCTGCAATATTGTTAACGTGAGTCTTGTAAAACCTTCTTTTTACGTTTACTCTCGTGTTAAAAATCTGAATTCTTCTAGAGTTCCTGATCTTCTGGATACACTCATGTGCACCTACCATCGAATCACGAAAGTCT
+
;;BB>ABC@56666==BC;6554445844=A90)000*/7277<<;@ACCFCCCCC@B@@@<=9>:B@@@@;94;544444$4:.4444)4==>465>85515>>>@@?BECAAA@@<?AA<@=BEBBAAA@<?@;;7;AA@B@A@BA@@CAA::6;??<AB?B?BBCCCBDBB?BAAAA.;5<=<;;;<*;CBCB;B0000000/9.4444$4495515<@@<?@@@?>B6:69CCB@A=@?B>ACBDCAAABBBAAD;:8:@A>@==9939@AACGG?CCBB
@ATNG8:04057:00795
GATGGTAGGTGCACATGAGTGTATCCAGAAGATCAGGAACTCTAGAAGAATTCAGATTTTTAACACGAGAGTAAACGTAAAAAGAAGGTTTTACAAGACTCACGTTAACAATATTGCAGCAGTACGCTCACAATCGAAGCGCAGTAAGGATGGCTAGTGTAACTAGCAAGAATACCACGAAAGCAAGAAAAAGAAGTACGCTATTAACTATTAACGTACCTGTCTCTTCCGAAACGAATGAGTACGATGAGAGAGCACACGTGTCTACCATCGAATCACGAAAGTCT
+
==>@<@==:=?<<<>;;;666<<;<9<;<74444455:7<AA@@<?;@@5;59@=:9:9;$9;@@:;;566?>@7@<?;>>>+<<5:2999&4=<:>?>?BBBBB@B?BB?BBB@CCCCCBCCBBA@@ABAA=AB@@<@@AAAA992;=@<;6;CCBBBBB?BCBBBB@BB?BBC=@@988)9::488888(8>8>888>>A??;>;?>>>3818AB;;:;C@@@BB?B>@@C=C;:7:ABBBCB??????AAAABD?==AA?@@=75.5<;?:59>;9;AC3><88
@ATNG8:04062:00803
GATGGTAGCTATACGTATATCTATGTACTCATTCGTTTCGGAAGAGACAGGTACGTTAATAGTTAATAGCGTACTTCTTTTTCTTGCTTTTCGTGGTATTCTTGCTAGTTACACTAGCCATCCTTACTGCGCTTCGATTGTGTGCGTACTGCTGCAATATTGTTAACGTGAGTCTTGTAAAACCTTCTTTTTACGTTTACTCTCGTGTTAAAAATCTGAATTCTTCTAGAGTTCCTGATCTTCTGGGAGTGTGCGCAGTGCCTACCATCGAATCACGAAAGTCT
+
@CCD?C>BB<=CAAA=CDDECCDBCB@@A@B@<AAAB=BC@D?;;;BAAA?ABBBB@B?AABB?B?BCDCBBBBB?BBBBB2@;4:9888&2><==ABB?BB?BBB>?>:>@A@@@>>:@?A9>9=<=>??@C:>>@A<AAA@@@?>>AA???@@A;>>>=AA;>=CA?=??A@A<@>>>>3>;A<@>>>>.>A9990888///889?<?A?A/A<=<D=B=::79>><;=;;A;@?>>>A:<<<<5997855599;9>@@;A?=9><<<>=@@AA@@@8@@@@
@ATNG8:04064:00821
GATGGTAGGTGCACATGAGTGTATCCAGAAGATCAGGAACTCTAGAAGAATTCAGATTTTTTAACACGAGAGTAAACGTAAAAAGAAGGTTTTACAAGACTCACGTTAACAATATTGCAGCAGTACGCACACAATCGAAGCGCAGTAAGGATGGCTAGTGTAACTAGCAAGATACCACGAAAGCAAGAAAAAAGAAGTACGCTATTAACTATTAACGTACCTGTCTCTTCCAAACGAATGAGTACCTCTCAGACGCTCGTCCTACCATCGAATCACGAAAGTCT
+
69A@8<AB@BDCG??===B@AAA;;4::8-7==@?A>A@BBCCCCC@DD>B<ADBB@DDDD'D=BBCCCCC:9;D>B@ACDED5BB=A5<;;&9??=@???BBBBB>A>AD@BBB>B@@BBBBBCEDBBBBBC?CBBB>@@BABBBB>B?CA@>ABBBBCBB>BBBC@@<A@@@A:>>999+9=<8878888%/:59/./8:;==;>;?>??7;7;ACCB@BBBCBBD?C?BB=BCC>@@AABBB@@B@BAACABBB@@AB>=<=:>>>@D<?>BBCDE>CBAA
@ATNG8:04068:00828
GATGGTAGGCGTGTGAGAGTCTGCCCAGAAGATCAGGAACTCTAGAAGAATTCAGATTTTTAACACGAGAGTAAACGTAAAAAGAAGGTTTTACAAGACTCACGTTAACAATATTGCAGCAGTACGCACACAATCGAAGCGCAGTAAGGATGGCTAGTGTAACTAGCAAGAATACCACGAAAAGCAAGAAAAAGAAGTACGCTATTAACTATTAACGTACCTGTCTCTTCCGAAACGAATGAGTACGATGAGATCTCGTGTGCATCGAATCACGAAAGTCT
+
CBAB>B@B>BBBDEDDCCCBAAAAA6<BBADDCCCC?B?ABCBA@A@AA>A?A==87778(:<ABBBBBCBBBB>BB=9777)7:6;-666)8<>9>>??@@@AA=>9==;=>>588>>?;<;???A===>>9AAAA9>>>>===A;A;A<<8<>>>>>>?9>>>>@@:@A9>>A5995556)8<959@@@@,//,////CBA@?;>=AAA?:>:@AAAA;A@===>>:>9>??7>>>9;;;A;;=A?@>>@A>>=<<>>>>>>>>>>;CA??>>>7>=>>
@ATNG8:04079:00811
GATGGTAGGACGAGCGTCTGAGAGGTACTCATTCGTTTCGGAAGAGACAGGTACGTTAATAGTTAATAGCGTACTTCTTTTCTTGCTTTCGTGGTATTCTTGCTAGTTACACTAGCCATCCTTACTTCGCTTCGATTGTGTGCGTACTGCTGCAATATTGTTAACGTGAGTCTTGTAAAACCTTCTTTTACGTTTACTCTCGTGTTAAAAATCTGAATTCTTCTAAGTTCCTGATCTTCTGGATATGAGTGACTCGTGCTACCATCGAATCACGAAAGTCT
+
66B=:>BB?BA@;;;;BCDEBBBB?BDDCCCC?B?@?<AB@C@CCCAABDBCCCBC?D?@ACC?C?DDDDBBB@?:9999*;A<@@@@8?C;;7<CB>BB<@@@D@A?ACDCCBBD@DDE>@;A::29@@@=ABAA?B@@?CBBBCCBCBBAAA@CBB?AA=A>AACCDICBB;A;;;;.<>B>;;;;.;CBBC>BBHGGDDBBB=AAAA0A@@CEAC@CC@CCC?CD@C=??BCCC?BBB@DCCCBBBCBBBBBB???BBC@BBBBB?BBCBCBC>BBAA
@ATNG8:04034:00864
GATGGTAGTGTGTCTCTGAGAGTAGTACTCATTCGTTTCGGAAGAGACAGGTACGTTAATAGTTAATAGCGTACTTCTTTTTCTTGCTTTCGTGGTATTCTTGCTAGTTACACTAGCCATCCTTACTGCGCTTCGATTGTGTGCGTACTGCTGCAATATTGTTAACGTGAGTCTTGTAAAACCTTCTTTTTACGTTTACTCTCGTGTTAAAAATCTGAATTCCTTCTAGAGTTCCTGATCTTCTGGGTCTCTCTCACGCACACCATCGAATCATGAAAGTCT
+
;<<=?BBBDBBDCDCCABBBB@@?959@??9929:;;,9:4:9?@BCCCC@CCCBA?A@CCBB>C?ABBBBCCBC>;;;;9'496<ACD>AA@C=ACB?BB9;;CBBDADCCCCDGE@DCC?B?CHCCBAA@9>=:96:BBBBAAA;;;AA@@@A6;;;8;A>A=ABBBBBBBC=A;;;;.;5;5;;AAA,@A@@@:@@@AAACCCEACBBB1999@A:><@?B>BBBBBCC?D?BECFBB?@@EE>CGH<;;BBB@A@BBBC?BBBCB@BBBABBM?EC@@
@ATNG8:04041:00874
GATGGTAGCTATACGTATATCTATGTACTCATTCGTTTCGGAAGAGACAGGTACGTTAATAGTTAATAGCGTACTTCTTTTCTTGCTTTCGTGGTATTCTTGCTAGTTACACTAGCCATCCTTACTGCGCTTCGATTGTGTGCGTACTGCTGCAATATTGTTAACGTGAGTCTTGTAAAACCTTCTTTTTACGTTTACTCTCGTGTTAAAATCTGAATTCTCTAGAGTTCCTGATCTTCTGGTAGAGCGTGCATATATCTACCATCGAATCACGAAAGTCT
+
;<CC:C===@@>???>>>>==<=;;:::<A??<@AAC9@@6:49ABDCBB?BAA9:8:?BBBD?C?BB999>;7719978(32+2<<94<A>?;?>;5:;700/5./)/999AA@@<@DB;>:>?DD>>=D;???A7;:AAA>>>?@@@A;::@9:;<<A@<><>AA???===<;;;BB2?:=8<=<<<.8;779.6-----789<1888)6==>@7@6///=::9:;7<-//<<>><>@@>BAA:::::;;;;;;B???BB=@>>>><>BAA@@@9??>>
@ATNG8:04045:00886
GATGGTAGACACGTGTGCTCTCTCGTACTCATTCGTTTCGGAAGAGACAGGTACGTTAATAGTTAATAGCGTACTTCTTTTTCTTGCTTTCGTGGTATTCTTGCTTAGTTACACTAGCCATCCTTACTGCGCTTCGATTGTGTGCGTACTGCTGCAATATTGTTAACGTGAGTCTTGTAAAACCTTCTTTTTACGTTTACTCTCGTGTTAAAAATCTGAATTCTTCTAGAGTTCCTGATCTTCTGGTCTACTACACTGTACTCTACCATCGAATCACGAAAGTCT
+
66=>:@DCDBCA;<@665;>;:;<=?;?AAAA=BAAA<BC@C@BCB???C7:8<<<<?;??AA>A?BA@ABAA;>9??@@@/?@9;;;D:A@;:).-,),,(---(-7727;>??@==9///7=7==CA;;;@<?AAA7;;==?>??>>>A@>>>>;;;;>BC<@<@;;;=>=?@;>:==<.<+/+/;;:;,:>6770;===>A@@?@=>>=>,=///=9@9AA<ABA>>>A<@<>>@@>><=>>>@@@@===66699===???@@=@8::=6;66697;.777-
@ATNG8:04047:00884
GATGGTAGACACGTGTGCTCTCTCGTACTCATTCGTTTCGGAAGAGACAGGTACGTTAATAGTTAATAGCGTACTTCTTTTTCTTGCTTTCGTGGTATTCTTGCTAGTTACACTAGCCATCCTTACTGCGCTTCGATTGTGTGCGTACTGCTGCAATATTGTTAACGTGAGTCTTGTAAAACCTTCTTTTTACGTTTACTCTCGTGTTAAAAATCTGAATTCTTCTAGAGTTCCTGTTCTTCTGGACGACGCGCACTGACACTACCATCGAATCACGAAAGTCT
+
69??:>CFBBCBB<C;9:;=@<ABDA@ABDBB?BCCC>BB@C@C???BBB?AACDD?B?BBBB@D?CCCCCCB@>;>>BAB/??:>=@B:@BBB>ABC@@@7;::;??:=>@???AA<>=><A<???>>?>A<ADAA9>>>=>>@@@AAAA>>>B;=>==@A<@<@@@AAAA@@:>>>CB5B;?=?@>>>.>@9;90656///;88=<AAAA/A=>9@9@9//-/;;9>>>=A<AAA<AA:AAA<??;;:A??===>>A@@@@@@=><>?@;A???==>7><==
@ATNG8:04048:00867
GATGGTAGTGTCATATGAGAGTGTGTACTCTATTCGTTTCGGAAGAGACAGGTACGTTAATAGTTAATAGCGTACTTCTTTTTCTTGCTTTCGTGGTATTCTTGCTAGTTACACTAGCCATCCTTACTGCGCTTCGATTGTGTGCGTACTGCTGCAATATTGTTAACGTGAGTCTTGTAAAACCTTCTTTTTACGTTTACTCTCGTGTTAAAAATCTGAATTCTTCTAGAGTTCCTGATCTTCTGGATAGCGACGCGATATACTACCATCGAATCACGATAGTCT
+
////)/77<A?;666;<====<<><<//00//:+//::+/47==>=>DBBA?BA?>;8=39:;;5??DBBBBBBBA6=8888)9;4;;BB?@@CD@BCC@BB?;;=DLFACCCCCCCE@CCCAC?BBBB@@@C?B@BA7:9ABBBBBBCBCCBBBB?BBB?AA<@=@A@@@BBBA<@;;;;.<5;5;;BBB,CA;<<0;ACAA@CAAB@CBCC5BBBBC@C@CB@CCDCBBB@C@BBCBBC>BBB?BCCCBBCDCBBBBA@@BCDE?BBEBA>A@BA:;;@A@@A
@ATNG8:04052:00856
GATGGTAGCTCTGCTCTGATCTCGTACTCATTCGTTTCGGAATGAGACAGGTACGTTAATAGTTAATAGCGTACTTCTTTTCTTAGCTTTCTGTGGTATTCTTGCTAGTTACACTAGCCATCCTTACTGCGCTTCGATTGTGTGCGTACTGCTGCAATATTGTTAACGTGAGTCTTGTAAAACCTTCTTTTTACGTTTACTCTCGTGTAAAAATCTGAATTCTTTCTAGAGTTCCTGATCTTCTGGTGTCTGATCTGTATCACTACCATCGAATCACGAAAAGTCT
+
==?C?DBA@@;AB?CCCBBBC@@@@555<:><@@A@<8868)----779959=8>;3<*///;*/+/?;8:22292////).7(.....'.3522+225.572:>>@@?<?BA=====9=@?7<89;;;;;;><??AA<AA@A??>==??>>>>??8;;;;;;7;=BA@=>=B==8=;;;;1;;A8=====.9=@>@6<///659<///@@@,:6:;A:>7==<6<==@:::9>,//<<>>;??@>C@@@@@A>===>=??>88////=>=A<>=<=8888,8888
@ATNG8:04066:00857
GATGGTAGGGTGTGAGAGTCTGCCCAGAAGATCAGGAACTCTAGAAGAATTCAGATTTTAACACGAGAGTAAACGTAAAAAGAAGGTTTACAAGACTCACGTTAACAATATTGCAGCAGTACGCACACAATCGAAGCGCAGTAAAGGATGGCTAGTGTAACTAGCAAGAATACCACGAAAGCAAGAAAAAGAAGTACGCTATTAACTATTAACGTACCTGTCTCTTCCGAAACGAATGAGTACCTCTCAGACGCTCGTCCTACCATCGAATCACGAAAGTCT
+
56==7<555)5;55666==BC;;;/9AA8BFCCAA?@@BCDCDCC@BC@B=@??8888-9>ABBAABDCABA=@???AAA/@>;>39:,8<<>CA=>>BBBB;@<@><<7617=:::@@@@@;<;@@?>:><9:4::;=<<888-8:>=C??=>>;;;K<A@AAAA>AB?@AA;>>::8.:7818?>>>/;;5;???>BA??<><>B@@<?8=>DDD9<<<A???;>;>AA:=AA?BBBB;;;=>>>@???>====BBB=@@@<?::::6;AAAAAD;D==<
@ATNG8:04069:00855
GATGGTAGTCTCAGATAGTCTATAGTACTCATACTGTTTCGGAATGAGACAGGTACGTCAATAGTTAATAGTCGTACTTCTTTTTCTTGCTTTCGTGGTATTCTTGCTAGTTACACTAGCCATCCTTACTGCGCTTCGATTGTGTGCGTACTGCTGCAATATTGTTAACGTGAAGTCTTGTAAAACCTTCTTTTACGTTTACTCTCGTGTTAAAATCTGAATTCTTCTAGAGTTCCTGATCTTCTGGGTCTCTCTCTCACGCACTACCATCGAATCCACGAAAGTCT
+
:4443999=9556;;:<5555<555>;@0------,*2,27(-(------996:::::88178//)/(/////8;9>>277999$3713333(3338-336499(///9883//////66588=8=7<<<<;;;<8<<>@466<<@>995554///9;7/--(--(-(///4405;;<744444&4.434494*4499;4===<<<=;;;7<<<'5/7//)/)/;4>?@B?;?<?7?B>CCC<@:99,9===B9::@B@>::99955.599??:99.445<<4=;66
@ATNG8:04072:00849
GATGGTAGCGCACACATAGATACAGTACTCATTCGTTTCGGAAGAGACAGGTACGTTAATAGTTAATAGCGTACTTCTTTTCTTGTCTTTCGTGGTATTCTTGCTAGTTACACTAGCCATCCTTACTGCGCTTCGATTGTGTGCGTACTGCTGCAATATTGCTAACGTGAGTCTTGTAAAACCTTCTTTTACGTTTACTCTCGTGTTAAAAATCTGAATTCTTCTAGAGTTCCTGATCTTCTGGAGATACACATGATACTCTACCATCGAATCACGAAAGTCT
+
>@@:8=5555=@AAAACCAB@@@9:544<;::6=<<<6<<?C:<A;@<AA<@ABAA<A@BABA5;79>::977//)/-88+7810-/;;167;;044<7<?9=<=B@B?AACBCC;;:;CC?B?@AEC=;=D@DCBB@BBBBBBBB;;;@@ABBC?DBC@BBBB>AA@000>==;?9999-8:?8::::*7;799(4<=:A:9:@<<@DCC1B@@?@?C<@@?BCBBBDCAC@CCCAA@=@@=49:::9?@@@BCCCCCCAA@@;?;;;;599;;@AA<ABCC
@ATNG8:04072:00889
GATGGTAGCTCGCTGATGATATCTCCAGAAGATCAGGAACTCTAGAAGAATTCAGATTTTTAACACGAGAGTAAACGTAAAAAGAAGGTTTACAAGACTCACGTTAACAATATTGCAGCAGTACGCACACAATCGAAGCGCAGTAAGGATGGCTAGTGTAACTAGCAAGAATACCACGAAAGCAAGAAAAAGAAGTACGCTATTAACTATTAACGTACCTGTCTCTTCCGAAACGAATGAGTACATAGATATACGTATAGTTACCATCGAATCACGAAAGTCT
+
=;??;B===@>>>666>>>A@@@@B:===<=BBCBB=@<:BB:>8B5887:679787778$317778;;7338<387::999$4;49.55)555.5==<<>><B?A@AA?BBD?BBBBBABBBBBBBB@@@?BBBE?CBCCCBAA=A?A@A?CCCDCAAA?BCCCCC?CC>AAB?AA999+99817ADDE/BB8;888@@=>==A<AAAA<A=??B;;7;A@AA@@:=:=??9?DD>@?CCCCCBBCBBBBBB@@A;;;A@<CD?CAA=D>?;??CCC>BB::
@ATNG8:04075:00843
GATGGTAGAGTATCATGTGTATCTCCAGAAGATCAGGAACTCTTGAAGAATTCAGATTTTTTAACACGAGAGTAAACGTAAAAAGAAGGTTTTACAAGACTCACGTTAACAATATTGCAGCAGTACGCACACAATCGAAGCGCAGTAAGGATGGCTAGTGTAACTAGCAAGAATACCACGAAAGCAAGAAAAAGAAGTACGCTATTAACTATTAACGTACCTGTCTCTTCCGAAACGAATGAGTACTACTCTCAGAGACACACTACCATCGAATCACGAAAGTCT
+
55<<7<BCCCECC>C999CCBABAC>@?@????>BF?A>AC@@=A@;@A>A=ABB@@@@@@)A@CCCBBBCCCCD=BABBCCE2A@;@4:;:*;CC?BA@@ABBBB?C>BB?BBB<A??@ABBCCCCCCCCCC?CCCC???@?@@??9@;@::6;CBBBDDD@BBBAAA?CD@CBB;??887):=>99:::9(9>9;;;<AEB??:=<A@>@:;49;@9:8;BABBBB@B@CDD=AAB?AAACBBCB===BBBBBBBBBBBBBA>>:>?A??<??>>BCC?CC@@
@ATNG8:04078:00840
GATGTAGTGTCATATGAGAGTGTGTACTCATTCGTTTCGGAAGAGACAGGTACGTTAATAGTTAATAGCGTACTTCTTTTTCTTGCTTTCGTGGTATTCTTGCTAGTTACACTAGCCATCCTTACTGCGCTTCGATTGTGTGCGTACTGCTGCAATATTGTTAACGTGAGTCTTGTAAAACCTTCTTTTTTACGTTTACTCTCGTGTTAAAAATCTGAATTCTTCTAGAGTTCCTGATCTTCTGGGATGTGTGCGCAGTGCCTACCATCGAATCACGAAAGTCT
+
CGDCCCCB;;9CDEDCCCCCCCCCCBBBC9:;:CCD?CC@CACCCCBBC@CCCCD@C?ABCC?B@BBBBBBBBC@BBCCC3BC9;:DD>BBBC@BDC=BB9<;CDCC@CCCCCECC?CCC?C?BBCECCCB>ACCC?@ACCCCBBCCCCBBCBB@BAB?@?=??BABB@@A:98:>DBC5:4::;:9:9:%;CBAB=BBBCBBBBBB=AA@@0@@@ACACACC@CBDCCBB@B?BBCC@>:?999,::::@ABABBBBBBC?C;;:;CDBC?BDCDCCC=CC::
@ATNG8:04035:00901
GATGGTAGTGATACAGATCAGACACCAGAAGATCAGGAACTCTAGAAGAATTCAGATTTTTCAACACGAGAGTAAACGTAAAAAAGAAGGTTTTACAAGACTCACGTTAACAATATTGCAGCAGTACGCACACAATCGAAGCGCAGTAAGGATGGCTAGTGTAACTAGCAAGAATACCCACGAAAGCAAGAAAAAAGAAGTACGCTATTAATATTAACGTACCTGTCTCTTCCGAAACGAATGAGTACGATGAGTATCTCGTGTGACTACCATCGAATCACGAAACGTCT
+
9944.5599>;;;>6655454::::7<44.4333448<7:;8///80661639888:;;;+//5////:668=;;.75444444#4<8<7<<<.:994995555555.47<>:?><??>53;99:9999<9555.54495::<;557;29.555.4;556<<;7<A???@=9813737(37778/333,333333#/325...335=:88:8:;49377>>?495:998<.4.344(39;43443999:>;/////66679985222555/5222;277557;;*///--
@ATNG8:04043:00928
GATGGTAGGACGAGCGTCTGAGAGGTACTCATTCGTTTCGGAAGAGACAGGTACGTTAATAGTTAATAGCGTACTTCTTTTTCTTGCTTTCGTGGTATTCTTGCTAGTTACACTAGCCATCCTTACTGCGCTTCGATTGTGTGCGTACTGCTGCAATATTGTTAACGTGAGTCTTGTAAAACTTTCTTTTACGTTTACTCTCGTGTTAAAAATCTGAATTCTTCTAGAGTTCCTGATCTTCTGGGTGCGCTACAGTCTCTCTACCATCGAATCACGAAAGTCT
+
<;<<76658==666655>=445;;5;<<>=;;7?:?A9>?9:8:BCCBBB@CCDBA?@=BAAA=A@A<=?>CCBB?BBBBA3BC>A@EE@BBBC@BBB>BD7;;:A@B=@BB@999B>@@C?C?BBAAACCC@BBBB?CCBAA;;;BBBABCB;:7:@B=@@9=6;;?969ABD499>>=0=>>6:99:*4;;;@266@999@@@@=@<<<+<;>?@=@=A@?BCBBBBB<@<@@@AAB=:9;;/:?A@B@??@AAADFCC@AA=@@@@>8>;9::::,9@AA
@ATNG8:04050:00906
GATGGTAGTGTGTCTCTGAGAGTAGTACTCATTCGTTTCGGAAGAGACAGGTACGTTTAATAGTTAATAGCGTAACTTCTTTTTCTTTGCTTTCGTGGTATTCTTGCTAGTTACACTAGCCATCCTTACTGCGCTTCGATTGTGTGCGTACTGCTGCAATATTGTTAACGTGAGTCTTGTAAAAACCTTCTTTTTTACGTTTACTCTCGTGTTAAAAATCTGAATTCTTCTAGAGTTCCTGATCTTCTGGCTCTCGTAGACAGATACTACCATCGAATCACGAAAGTCT
+
66@A;?>CDCCC>>666<===??>=>:43:37-4;@@8??=A=ABAAACC?ACA;;;,;49?==3?:?@@BBA>7?B<;?DCD,544)44:;2<<;;6;;A=;@69999AA?BDBBBBCC?BAA5;7;ABACC;;7;AAA=BBBBBBBABBBBBBCCC?;<<@CB?C=@@C@AADCC>C;;;;;*;;@9;::::9$9:?<<26996@@5959.5555$599996;=@A=>>>000>6<6<?AA@?;?9;6;@ABBBCCBFCCBDCBCCCC@BBBCA?A???@@@9@A@@
@ATNG8:04060:00898
GATGGTAGAGTATCATGTGTATCTCCAGAAGATCAGGAACTCTAGAAGAATTCAGATTTTAACACGAGAGTAAACGTAAAAAGAAGGTTTTACAAGACTCACGTTAACAATATTGCAGCAGTACGCACACAATCGAAGCGCAGTAAGGATGGCTAGTGTAACTAGCAAGAATACCACGAAAGCAAGAAAAAGAAGTACGCTATTAACTATTAACGTACCTGTCTCTTCCGAAACGAATGAGTACTGTATCTATGTGTGCGCTACCATCGAATCACGAAAGTCT
+
6><<8=?@CCC>666;;;=:9449:.433-39;=<@>A?BBDDCCD@AB>B?D@@9999*;=BBBDCDCCBBA:@?:::::*;@<@5;;<&9?=;@BBBABB?>>@@BD?CAA=ABA@BCDCCCBBBDCCC?CDBB>BAAACBBB?B?B@?>?CCDBBBB?BBBBBC>BB>BBB>@ACCD:A9707<<==/=><;;;;??C>>;><@@@A<A=@@CBB?BBCCBBB@C@CCD<@@C?BBCAA@CA@ACCCB?@@BBBB@@@AA<<AAAAB<?999@@>6@:::
@ATNG8:04061:00919
GATGGTAGAGTATCATGTGTATCTCCACGAAGATCAGGAACTCTAGAAGAATTCAGATTTTTAACACGAGAGTAAACGTAAAAAGAAGGTTTTACAAGACTCACGTTAACAATATTGCAGCAGTACGCACACAATCGAAGCGCAGTAAGGATGGCTAGTGTAACTAGCAAGAATACCACGAAAGCAAGAAAAGAAGTACGCTATTAACTATTAACGTACCTGTCTCTTCCGAAACGAATGAGTACGTGTGACGTACGTGAGCTACCATCGAATCACGAAAGTCT
+
444:39955555599///7/44<::)---,(,,,,-;6;7<666CBB=@@7<7;;>?@DCD1F@DBAAAACCCDE=B?;;;;;*<B?B@DEE;@??????AABABA?C?A@?B9:48?@9;6@BBBBBB@@@@>@BBD@:9;BA@@B>B>BCD?BCBBBABC=??BBBC700:000*00:66.:87-7655'..(...///525/6.6:::3:-55?9925A@AB9949;9:;-;@?;@AAAACBBBBBBBB;;<A;;:??@ADDAA@@:949=<@999)7?>?
@ATNG8:04061:00928
GATGGTAGGACGAGCGTCTGAGAGGTACTCATTCGTTTCGGAAGAGACAGGTACGTTAATAGTTAATAGCGTACTTCTTTTTCTTGCTTTCGTGGTATTCTTGCTAGTTACACTAGCCATCCTTACTGCGCTTCGATTGTGTGCGTACTGCTGCAATATTGTTAACGTGAGTCTTGTAAACCTTCTTTTACGTTTACTCTCGTGTTAAAAATCTGAATTCTTCTAGAGTTCCTGATCTTCTGGGCAGACTCTCACACGCCTACCATCGAATCACGAAAGTCT
+
//7:6:==8<<;;;:::==;;;<>:;;<=<;;9>>>>6<<9<9<@===@@<???>B?B>@?CC<B=A=566;;;=8<<<<<*<<5;:??6<=<<195:5994595@@A=>966B=DD:999:>:?@ED:99>:>>?@=@BCA@@@B9:9BA@?@?;@?@=>?9=4>>@@BBBCC?@::9499=;9:::-45:>D7::BBBA@?BB4:999$9;?9949:>>=@AA@@>?:?:?>:??B?ABCC>BAABBCBB@@@;<<B@;;;=@;;<;5;;;;;;;0;BBA
@ATNG8:04067:00938
GATGGTAGTGTGTCTCTGAGAGTAGTACTCATTCGTTTCGGAAGAGACAGGTACGTTAATAGTTAATAGCGTACTTCTTTTTTCTTGCTTTTCTGTGGTATTCTTGCTAGTTACACTAGCCATCCTTACTGCGCTTCGATTGTGTGCGTTCTGCTGCAATATTGTTAACGTGAGTCTTGTAAAACCTTCTTTTTTTTACGTTTAACTCTCGTGTTAAAATCTGAATTCTTCTAGAGTTCCTGATCTTCTGGGATGTGTGCGCAGTGCCTACCATCGAATCACGAAAGTCT
+
999:499<<<9//////77/44444:444333-3344(4:5:7<=;<<;;59>>66258;;56269<<<<55555.555555#4;39/---&-----(--717833333459>><>><<<9=@@<@=ACCCDCDC@DAAA?ACCGEEED@CDBBAA@@<@?@@;;6:=?@?BAB<<<8:4444&4.4644444494"4:::>(.(--/::///9.555&5;:55.5.5;5<>><<<=8<8<B>BCE<?@@@8?;;;;@A@AB@BB;;7:@@<@ABAA=AA@@;;;6;BCC
@ATNG8:04069:00923
GATGGTAGTGTGTCTCTGAGAGTAGTACTCATTCGTTTCGGAAGAGACAGGTACGTTAATAGTTAATAGCGTACTTCTTTTTCTTGCTTTCGTGGTATTCTTGCTAGTTACACTAGCCATCCTTACTGCGCTTCGATTGTGTGCGTACTGCTGCAATATTGTTAACGTGAGTCTTGTAAAACCTTCTTTTACGTTTACTCTCGTGTTAAAATCTGAATTCTTCTAGAGTTCCTGATCTTCTGGTCTACTACACTGTACTCTACCATCGAATTACGAAAGTCT
+
:<<=7;;>>;:55555594444:;:45499330/9::1//)/)/:;<<==265<99.5499:>:@;@>?<;;999454444$4:3989:1945549;;499499;<>;<ACCBBCBB>ABB=@=BCCBICCCABBCCAFCDCCAAABBBAAA@;:3;;;4:?4958BBCCCDB@49:99:&9;>;9999*9BBAC>CAA@>A?9952555*5??5919=BD?CCDC@@@?A>AA?@@@=@>@?A000@=@=@AA<;<:BBB@@9;;9=><A=AA?>?5>=<?
@ATNG8:04073:00897
GATGGTAGCGCGACGAGCGTAGACCCAGAAGATCAGGAACTCTAGAAGAATTCAGATTTTTAACACGAGAGTAAACGTAAAAAGAAGGTTTACAAGACTCACGTTAACAATATTGCAGCAGTACGCACACAATCGAAGCGCAGTAAGGATGGCTAGTGTAACTAGCAAGAATACCACTAAAGCAAGAAAAGAAGTACGCTATTAACTATTAACGTACCTGTCTCTTCCGAAACGAATGAGTACGATGAGAGAGCTCTCTCTACATCGAATCACGAAAGTCT
+
@@CB@C==CCBCBCCCCBBCCDDCE=;;<?BCCBBC@C>AABBBBB?AA>A?C@@??=??.?<BDABCCCC::9.89:;;;;*;C>B5<<09994;A=ABBBCE@B@AA>ABB?BBAACBCGCCCCDBBBC?BBBB>B@@@AA@B?B?B@@=@CBBBBBB@@@@ABB@BB>@@@;?>BAA:A7707<;</:>7<///==A@@<@>>>>><A<@@CAA>ABBBBBB@C?BBC>ABB?BBBBBAABB>>;B>>>DB>>>@>>>@AAABBB:=>AABBC<A???
@ATNG8:04075:00931
GATGGTAGTATATCGCGTCGCTATCCAGAAGATCAGGAACTCTAGAAGAATTCAGATTTTTAACACGAGAGTAAACGTAAAAAGAAGGTTTACAAGACTCACGTTAACAATATTGCAGCAGTACGCACACAATCGAAGCGCAGTAAGGATGGCTAGTGTAACTAGCAAGAATACCACGAAAGCAAGAAAAAGAAGTACGCTATTAACTATTAACGTACCTGTCTCTTCCGAAACGAATGAGTACGTGTGACGTACGTGAGCTACCATCGATTCACGAAAGTCT
+
BBBB?C?CBBCCECCCCCCABABDD@BBC?BBBBCD@D?BBBBBBC?CC@C@A?>77777)9>ABCCCDBBBCB;BBCBBBB5AB=B4;;/;@@;@BAACCBCB?B?BC@BBB>BBBBCCCBCCCDDCCAC?CDCC?AABBAA?@>CAD??=?DABABCA?A?AAAA?AC=A@B=@@>:9.:::7:::;;+;><A<;;AAA=>:><@@AA:?<?ACAA>ABBBBCC?A=ACC@BAA>ABCCBCDBAA?=@BBBCCBBBBBBCCC?C@@@CC?CAABBB9BA;;
@ATNG8:04076:00925
GATGGTAGGCGAGAGTGAGACGCAGTACTCATTCGTTTCGGAAGAGACAGGTACGTTAATAGTTAATAGCGTACTTCTTTTTCTTGCTTTCGTGGTATTCTTGCTAGTTACACTAGCCATCCTTACTGCGCTTCGATTGTGTGCGTACTGCTGCAATATTGTTAACGTGAGTCTTGTAAAACCTTCTTTTTACGTTTACTCTCGTGTTAAAAATCTGAATTCTTCTAGAGTTCCTGATCTTCTGGATATGAGTGACTCGTGCTACCATCGAATCACGAAAGTCT
+
56<:5<;;8:CBBBDCHCDBBCBBBCBDCB;;7;?@@9@A>A>ABBCCCC?CCCBB<><>BBB?B?BBBBBBA?>589786$22+2=BA:BCBA58:A=AB?>>?@>=:>>??BA@@<>>@=A=AB@@>>>A=@@@A:>=C:;;>??@BCB;;;;5;==:>B:>;>AAABAA@@<@@@@@5@;?;?;;;;,;;999*//;;9<9>>A<AAAA/A???A<@<AA<AA<<==<;A<AA??>A;@>><@@@AA><;=BBA><;<AAAA=?AAAA:>>@@99919966
@ATNG8:04034:00947
GATGGTAGTGATACAGATCAGACACCAGAAGATCAGGAACTCTAGAAGAATTCAGATTTTTAACACGAGAGTAAACGTAAAAAGAAGGTTTACAAGACTCACGTTAACAATATTGCAGCAGTACGCACACAATCGAAGCGCAGTAAGGATGGCTAGTGTAACTAGCAAGAATACCACGAAAGCAAGAAAAAGAAGTACGCTATTAACTATTAACGTACCTGTCTCTTCCGAAACGAATGAGTACGATGAGAGAGCTCTCTCTACCATCGAATCACGAAAGTCT
+
<<=A9<=?BBB=@@@>CBB=C==BB@CCC@DAB9:9=?=?BBBBBB?BB?B?997:=>>=+=8:<7<<;;858;/69>9999'9;<?2:9.5994;>><=BCDB?D@CL@CAA?ABBBCCDBCBBBDCCCC@BBCC?CBBBAAA@=B?BAB?BCCBCBBB?BBCCCC@BB@????BAAAD;A9949AAAA3<;7;///==B@@<@<>>??<?<AACBB@BCCAABB?B@BBA<A??=@BBBBCDBBAAABBBBBC@>>>>>=AC=B???@<>>BBBCC>C:99
@ATNG8:04037:00945
GATGTAGCGCATATCAGCGCAGCCCAGAAGATCAGGAACTCTAGAAGAATTCAGATTTTTAACACGAGAGTAAACGTAAAAAGAAGGTTTTACAAGACTCACGTTAACAATATTGCAGCAGTACGCACACAATCGAAGCGCAGTAAGGATGGCTAGTGTAACTAGCAAGAATACCACGAAAGCAAGAAAAAGAAGTACGCTATTAACTATTAACGTACCTGTCTCTTCCGAAACGAATGAGTACTGCGTCTCACTCTCGCCTACCATCGAATCACGAAAGTCT
+
BBDCBBBCBBCDCCCCBEDBCDFC?BBB@BBBCCC@D?BCBA@@A?AB@B@BBBBCCCB5B@CCCCCCCCCCC>B@@ABBB0AA?A?BBB=BBC?BBBCCCBBC@B?BC?CCA?ACBBD@@@ABBDDEGBB?BC??<?BAAAC@?>BBDCC@BBCBBCCB?CAAAAC?CC?BBC399999+99929@@@@2;@69///=;DED=D:>>??=D=?>CBB?BCBBBCC@E@BAA<ACC?BBBBBCC>?>BAA@BCDBBACDD?BCC@C:;;A?AACDDDD?CB@@
@ATNG8:04039:00981
GATGTGCTCTCTCGTACTCATTCGTTTCGGAAGAGACAGGTACGTTGATAGTTAATAGCGTACTTCCTTTTCTTGCTTTTCGTGGTATTCTTGCTAGTTACACTAGCCATCCTTACTGCTTGCTAGTTACACTAGCCATCCTTACTGCGCTTCGATTGTGTGCGTACTGCTGCAATATTGTTAACGTGAGTCTTGTAAAACCTTCTTTTTACGTTTTACTCTCGTGTTAAAAATCTGAATTCTTCTAGAGTTTCCTGATCTTCTGGCTCTCGTAGACAGATACTACCATCGAATCACGAAAGTCT
+
C?BBBCCBCCCCCCCCCCCB@=@99:.<B=@=ACBBA@@<@AAAA@CCBBCB<@<9::DCFCCA;?2999+7;573333&38886;37.39,37;;77/38::;9//)//.).49;5857.28::<<9@@??=>>>7::@9@:<8;=828:066=>*./..8:@===;:;;:;>8><=5886:4>>666;=;=6:7775&206255555'592222&.-----8423(....$269995:377488887.//(/(..;;6716AC?CCAADCCCAAAABBBBBBBB?B>>>B?A99999929AAB
@ATNG8:04041:00983
GATGGTAGCATCTGCATATCTCACCAGAAGATCAGGAACTCTAGAAGAATTCAGATTTTTAACACGAGAGTAAACGTAAAAAGAAGGTTTTACAAGACTCACGTTAACAATATTGCAGCAGTACGCACACAATCGAAGCGCAGTAAGGATGGCTAGTGTAACTAGCAAGAATACCACGAAAGCAAGAAAAAGAAGTACGCTATTAACTATTAACGTACCTGTCTCTTCCGAAACGAATGAGTACTATGTAGAGCTCTATACTAATCGAATCACGAAAGTCT
+
@BC>466>?>999<>>B===<@>>7;@B9>@@A@@;@8::CBCBC@CC?C?BA><====,?<ABABBBBBBBC=?>@@@@@,;:499???0=@>9?@>@????@<@<@A=A@?8::ACBBCCCCCCCCDBB?A@??=@9::AAAC?B?BA@>@DABACCE@BAAABA=AA<???=@?CCC8>>919::::+9=:>688?===>:>:>===<@<?ELBB@BBBAAAB>A=@AG>CDC@???BBBDCBBBBBBBC>>>DCCCABB=;;;A;??CCCCF<@?AA
@ATNG8:04045:00966
GATGGTAGAGAGACTGTAGCGCACCCAGAAGATCAGGAACTCTAGAAGAATTCAGATTTTTAACACGAGAGTAAACGTAAAAAGAAGGTTTTACAAGACTCACGTTAACAATATTGCAGCAGTACGCACACAATCGAAGCGCAGTAAGGATGGCTAGTGTAACTAGCAAGAATACCACGAAAGCAATAAAAAGAAGTACGCTATTAACTATTAACGTACCTGTCTCTTCCGAAACGAATGAGTACAGAGAGTACGATATGTCATCGAATCACGAAAAGTCT
+
:;;><??>@?CCCCCCCBDD;;9;;09;;<<A;;;B=A?AFBBCBB???<?>AAABBAAA2A>BBABBAAACBB:??CCCCC5CD?B5;;;-;AA9B@ABBBCCC@C@BB?BAA=??@BCFECEDFFFBBBB@BBBC@C???AAAB?B@DBB?BDCCCBBB>AACCCC@BB>A@@;?>==>5999168787(6=6=577=<<<?1816?>>5;6;?BAD@AA@CBBB@B@BBC>DCB@BAAACCCCBBBCCBBBBBCB@??@AA?==9<;;<7///)/77/
@ATNG8:04047:00980
GATGGTAGACACGAGATCTCATCGTACTCATTCGTTTCGGAAGAGACAGGTACGTTAATAGTTAATAGCGTACTTCTTTTTCTTGCTTTCGTGGTATTCTTGCTAGTTACACTAGCCATCCTTACTGCGCTTCGATTGTGTGCGTACTGCTGCAATATTGTTAACGTGAGTCTTGTAAAACCTTCTTTTTACGTTTACTCTCGTGTTAAAAATCTGAATTCTTCTAGAGTTCCTGATCTTCTGGGCAGACTCTCACACGCCTACCATCGAATCACGAAAGTCT
+
@BCC@CCGBBBAC?;>=A;99<<<A@>@@;<6;BBD>?@=A0///;;7849<;::8=6:::=4:4:;:9:887;1<>>>=.;<57333(2888*//;6;;8=>>=AA=@A@A??=>:>AA<C<:;;::8<>;>@==:=>@==>>;67@==///>3658;BC<?;???A>>>AF8<;AAA5@=A<@@@@@/@BDDD;A>???@@<==8<<<</=::;B<A<>>:=@B?>==<A<AB@@@A9;;==4=66566;=AAAA>?9699966669=699>A<<97<>>?
@ATNG8:04055:00968
GATGTAGAGAGACTGTAGCGCACCCAGAAGATCAGGAACTCTAGAAGAATTCAGATTTTTAACTCGAGAGTAAACGTAAAAAGAAGGTTTTACAAGACTCACGTTAACAATATTGCAGCAGTACGCACACAATCGAAGCGCAGTAAGGATGGCTAGTGTAACTAGCAAGAATACCACGAAAGCAAGAAAAAGAAGTACGCTATTAACTATTAACGTACCTGTCTCTTCCGAAACGAATGAGTACCTCTCAGACGCTCGTCCTACCATCGAATCACGAAAGTCT
+
>?BBCB@==BBBBAAACBAAA@@@:?<@?ABCBBB@C????BBBC?CC?C?BBAAABBB3B@BBAAACCBBAD;A;@@DDE5BC>B6;;;.;AA=BAA@BBBBB?A?AA?ABB=AABBDBBBCCCCCCBBB@BGBB?BAAA@??A=@=@::6;BBBCCEB@BBBAAA?BC>AAB@BB@@>,887/55666(5=6;677AAA@@<>;>=<=1918=BBC@CDCCABA?C?CCC>CCC>AABCBBB?BBBBBBBAA@@@;;;<A@A<@>>>?:==BBBBB>AAAA
@ATNG8:04058:00971
GATGGTAGATATATGCACGCTCTACCAGAAGATCAGGAACTCTAGAAGAATTCAGAATTTTTTTAACACGAGAGTAAACGTAAAAAGAAGGTTTTTTACAAGACTCACGTTAACAATATTGCAGCAGTACGCACACAATCGAAGCGCAGTAAGGATGGCTAGTGTAACTAGCAAGAATACCACGAAAGCAAGAAAAAGAAGTACGCTATTAACTATTAACGTACCTGTCTCTTCCGAAACGAATGAGTACTACTCTCAGAGACACACTACCATCGAATCACGAAAGTCT
+
;>>>:>>=BA?666<;;;<<==<;;7:>>5:;:5547<7:99///;6;;8;53333.3<====#=55558:899??>47244444$4939.55555#5;;7;666??@BB?B@CC?CAB>@?BBBBBBCCBBBCCCD@DBBB?ABBBCA@@<@<@AA=ABBACCCCAAAACAB?BD>AAB?BAABA4:9?;?CCCC3AA<@;;;BBAAA;><>>@A<@<@ACBB@BCA@@BB@C@BBB=BDD?CCBBBBBBBBBBBBBBAAADCBB;;;A=BB@??<?@@ACDC>CAAA
@ATNG8:04059:00968
GATGGTAGCTATACGTATATCTATGTACTCATTCGTTTCGGAAGAGACAGGTACGTTAATAGTTAATAGCGTACTTCTTTTTCTTGCTTTCGTGGTATTCTTGCTAGTTACACTAGCCATCCTTACTGCGCTTCGATTGTGTGCGTACTGCTGCAATATTGTTAACGTGAGTCTTGTAAAACCTTCTTTTTACGTTTACTCTCGTGTTGAAAATCTGAATTCTTCTAGAGTTCCCTGATCTTCTGGTAGAGCGTGCATATATCTACCCATCGAATCACGAAAGTCT
+
99::055;=<<;;;>;;;====5965<<CCDD?A@CC;AA<@:@?>@B@?=?<=>?+0+/987383-//?:;?;B7@:<<;+8505577)237;/7336;=8?@>2273:96558==;>>?9?;==>>;8:95;;99,//538555555885559455/6<=*/+/9989:9<;0567;;.93837888;(--333,---6888=<<:<AAA2::989)/)/85;;;@<::197.7:;;895966065598582,,***2*,,2333-5667=15569335'--2-
@ATNG8:04066:00953
GATGGTAGGACGAGCGTCTGAGAGGTACTCATTCGTTTCGGAAGAGACAGGTACGTTAATAGTTAATAGCGTACTTCTTTTTCTTGCTTTCGTGGTATTCTTGCTAGTTACACTAGCCATCCTTACTGCGCTTCGATTGTGTGCGTACTGCTGCAATATTGTTAACGTGAGTCTTGTAAAACCTTCTTTTTTACGTTTTACTCTCGTGTTAAAAATCTGAATTCTTCTAGAGTTCCTGATCTTCTGGCGCTCTGTCACGTCTGCTACCATCGAATCACGAAAGTCT
+
4444.555.599<<:///:::<==8</0000/49/45/5<8=;>??C@BC@CICCB@B?BCBB@CACCCDBBBCB;;;;;;*;B<@@CB=BBBC?CBB=BB=AABCAC@BCCBEBBB?@@C>A=BBBBBBBB?CAAAACCCCBC@;;;BBABCBB@CCC@AA>B?CCCDCCFDE@C;;;;6;>B>;;;;;;%;@;;;;6;BBBCFCDCB?BBCB2BBBBD9;8;C>BABCBBB@C@CCCCBC?@>@<@@BCCCCBDDCCBB@BBBBB@BCCCC?BBACDDD;9:@@
@ATNG8:04069:00975
GATGGTAGCTCTGCTCTGACTCTCGTACTCATTCGTTTCGGAAGAGACAGGTACGTTAATAGTTAATAGCGTACTTCTTTTTCTTGCTTTCGTGGTATTCTTGCTAGTTACACTAGCCATCCTTACTGCGCTTCGATTGTGTGCGTACTGCTGCAATATTGTTAACGTGAGTCTTGTAAAACCTTCTTTTACGTTTACTCTCGTGTTAAAAATCTGAATTCTTCTAGAGTTCCTGATCTTTGGGCTGCGCTGATATGCGCTACCATCGAATCACGAAAGTCT
+
DBBBAC@@@666?>BBCBBBA:99;;<<<<=>8>999(44.93>@@BACC?CBBBB@B@BBA<:C@CBCAA000>8000/0$/73;?D@4;@::5;;;5;@5:;ABBGACCCCCDBB@CCB@B@BCBBAAAB=@@AA=BBBBB@@@ECBBAACCC?CCC@??<?<??CBBCDBC=A::::-:;@>;;:;.;BCEE?CBBBGECBBB>BBBB0AAABC@B@CDACCCBBBB?B@BBBC@@?;?@9?=?>????CCCCCCCECCD>AAB@@=@BCCCCC?CA@@
@ATNG8:04072:00968
GATGGTAGGAGACACGTCGCACACGTACTCATTCGTTTCGGAATGAAGACAGGTACGTTAATAAGTTAATATGCGTACTTCTTTTTCTTGCTTTTCGTGGTATTCTTGCTAGTTACACTAGCCATCCTTACTCGCGCTTCGATTGTGTGCGTACTGCTGCAATATTGTTAACGTGAGTCTTGTAAAACCTTCTTTTTACGTTTACTCTCGTGTTAAAAATCTGAATTCTTCTAGAGTTCCTGATCTTCTGGGCTGCGCTGATATGCGCTACCATCGAATCACGAAAGTCT
+
EBCC@CBC@CEDBB>;?@;<@CCC>?==;;;<8;4//+-8380---(-856769;98837(-,(,20208,-/:6///5.57:;9(8:455555*5<;;142@5@A9698<==8=:565=>>;>AD=C<>:////.35/75773;>9>>@>>>==@@;;;?:==;;AB<@<>>>AAAA@@;??ABB6A:=:=>DDD/A@@A>7::>>?A>>=?==@@@,@///@9@9AA;@AA@>==<A=BC?>=<989;;1;///:=;<@AA@@@@@@=<:>>>@B<@@??AAC;C>>>
@ATNG8:04035:00992
GATGGTAGGCACTGCGCACACATCCCAGAAGATCAGGAACTCTAGAAGAATTCAGATTTTTAACACGAGAGTAAACGTAAAAAGAAGGTTTTACAAGACTCACGTTAACAATATTGCAGCAGTACGCACACAATCGAAGCGCAGTAAGGATGGCTAGTGTAACTAGCAAGAATACCACGAAAGCAAGAAAAAGAAGTACGCTATTAACTATTAACGTACCTGTCTCTTCCGAAACGAATGAGTACTACTCTCAGAGACACACTACCATCGAATCTCGAAAGTCT
+
BDBB@BDC@CCABABBBBBBBB@@@;@BB@CFBBBB@B@CBBCBBB@CC>@>?DBBBCCC2C?CCCABBBB>=>7>BBDEFG5AB?B=AAB7ABDACCACCDBBB?B@BDACCB?BBBBCCCCCBBBCCCCC@BA?@<@AAACD@><@@CCC?CCCCCAA@?CCCBA@<@A:@??9=@999,777166767(5=9>:;;?@===;>;?@A@<?<??BBB@BCBBBBB7:7:AB=BBB?AAABBBCCBBBBBBBBBBAA@???>==:>?AAA<?@@@BBC>A???
@ATNG8:04036:01030
GATAGAGAGAGCTCTCTCATCGTACTCATTCGTTCGGAAGAGACAGGTACGTTAATAGTTAATAGCGTACTTCTTTTTCTTGCTTTTGTGGTATTCTTGCTAGTTACACTAGCCATCCTTACTGCGCTTCGATTGTGTGCGTACTGCTGCAATATTGTTAACGTGAGTCTTGTAAAACCTTCTTTTTACGTTTACTCTCGTGTTAAAAAATCTGAATTCTTCTAGAGTTCCTGATCTTCTGGATACACTCATGTGCACCTACCATCGAATCACGAAAGTCT
+
:::;?CEBA@A@9559<<<<<BCBBBCAB=ADD?BB@D@CBBCDBA?BA???:C>BB>>5=@BBBBDC?>?<>====';8699<<9.9==;>AA;??78;BB;;8;AA?AA;:7:;;=A===>@688=8==;:6;?>===>>>?>==@@>>;;;;:><4=89=>;::=<=467:;;/:9=579<::(::595-5666999988/55555$56666.5.551699A8585=3;;:;>>6:;>:>:;73-----5557=?6::?=@???A:==A>???7;;:<
@ATNG8:04041:01026
GATGGTAGGCGACATACATACGCGCCAGAAGATCAGGAACTCTAGAAGAATTCAGATTTTAACACGAGAGTAAACGTAAAAAGAAGGTTTTACAAGACTCACGTTAACAATATTGCAGCAGTACGCACACAATCGAAGCGCAGTAAGGATGGCTAGTGTAACTAGCAAGAATACCACGAAAGCAAGAAAAAGAAGTACGCTATTAACTATTAACGTACCTGTCTCTTCCGATACGAATGAGTACAGAGAGTACGATATGTCTACCATCGAATCACGAAAGTCT
+
<=>A:?<=8=@@<@@>BBBCBBBHHACCCABBAA;;6;<A@B?>>A9?=9><=BBCEDD;D@DGBCBCEEFDD>BBBBDDD5BB=A<@A@7@BC?CBBBBEDBA>A@BB@BAA>ACC@ABBCCCDGCCCBB?BCBB=A@@?@@@?;A?BBCACECBBCBD@CBBBAB?BB@AAA?AA@@@9:9:;=====.;><@/////8==9=<C===1818ACEG@CCDCDBB@B@C:;;A@A>BAAAAABBBBBBBBBDCBAAA>???AA<?>>>A=A<;<788*8=>>
@ATNG8:04042:01019
GATGGTAGGACGAGCGTCTGAGAGGTACTCATTCGTTTCGGAAGAGACAGGTACGTTAATAGTTAATAGCGTACTTCTTTTTCTTGCTTTCGTGGTATTCTTGCTAGTTACACTAGCCATCCTTACTGCGCTTCGATTGTGTGCGTACTGCTGCAATATTGTTAACGTGAGTCTTGTAAAACCTTCTTTTTTTACGTTTACTCTCGTGTTAAAAATCTGAATTCTTCTAGAGTTCCTGATCTTCTGGGTCTACGCTCGTCGCGCTACCATCGAATCACGAAAGTCT
+
BBBB6;9;4:@@ACCC@@@CBECC@BCCCCA@>@BBB>BC@C@?@@CBGD@CCCBB?B@BBDD8:9;BBCCDCCD@CBBBB2BB?A@DD?CC@@=ABB=BC?A@@EBC@CCCAAABC@BCC>@?ACCCCCBB@CECC>BACCCCBCBBBBBBDBB>AAB?BB>B@BBC@@@BBB@CDCDC;B@B@CCCCCCC#BBABB=BDDCCCCBBBACDCC5BBBCD@B@BC@BBCBBBB@B@BCDBBB;=79:.:AABBBBDBBBBA@@@A@?=?CCCC?DBCCBBA<BA::
@ATNG8:04044:01036
GATGGTAGGTGCAGCATGAGTGTATCCACGAAGATCAGGAACTCTAGAAGAATTCAGATTTTTAACACGAGAGTAAACGTAAAGAGAAGGTTTTACAAGACTCACGTTTAACAATATTGCAGCAGTACGCACACAATCGAAGCGCAGTAAGGATGCTAGTGTAACTAGCAAGAATACCACGAGAGCAAGAAAAAGAGTACGCTATTAACTATTAACGTACCTGTCTCTTCCGAAACGAATGAGTACCTCTCAGACGCTCGTCCTACCATCGAATCACGAAAGTCT
+
;<A<:>690977///77/55<=:4//1////16:<:;>0944:::444.5>7@255455555$5.55555;555@?8>;;B>6=>=<7?5:<<.9>:748597;;455)54997=<<7<<;99;<<<@=<=<00/3//39487377377,459374>98333:,//;///16:5:9=02277897;;9>>@@@.88558==666@<@<;<<@:C<A@CBB@CBBBAAA=B?BBD>B;;6;9?=@@C?BBBCBBBBBA@@00099984/88AA587:BCBC>BBBC
@ATNG8:04045:00998
GATGGTAGTATAGAGCTCTACATAGTACTCATTCGTTTCGGAAGAGACAGGTACGTTAATAGTTAATAGCGTACTTCTTTTTCTTGCTTTCGTGGTATTCTTGCTAGTTACACTAGCCATCCTTACTGCGCTTCGATTGTGTGCGTACTGCTGCAATATTGTTAACGTGAGTCTTGTAAAACCTTCTTTTTACGTTTACTCTCGTGTTAAAAATCTGAATTCTTCTAGAGTTCCTGATCTTCTGGCGCTCTGTCACTCTGCTACCATCGATCACGAAAGTCT
+
<A??7;><@@@@>CBCBBA@;;???AAB@@@@;=>??9?A?C???>>=>C@BBBBB?A=@A??>?@DBD;;;<782=@?>>/7618;A=7;?;;5;;?<AB;>;;;>>6;;?@B@@@<>>?1838?@B>==B<A@@A<@@@A@E;:;AA>>>>??:==C=@@;?<?@@AA===B<BAAAA5>7;8:=>>>,88999*//669:=@@@<@@??/?;;:A<@<A@=AA???AA<A<@@@AAA7::74999<=>>>?@@@?@@==77-327222237;77.7<=7
@ATNG8:04047:00999
GATGGTAGAGAGACTGTAGCGCACCCAGAAGATCAGGAACTCTAGAAGAATTCAGATTTTAACAGAGAGTAAACGTAAAAGAAGGTTTTACAAGACTCACTTTAACAATATTGCAGCAGTACCGCACTACAATCCGAAGCGCAGTAAGGATGGCTAGTGTAACTAGCAAGAATACCACGAAAGCAAGAAAAAGAAGTACGCTATTAACTATTAACGTACCTGTCTCTTCCGAAACGAATGAGTACTGCGTCTCACTCTCGCCTACCATCGAATCACTAAAGTCT
+
>CBA@B?CCCCCDCCBCBBCBBBBB<BBC@BDDB@?<??:::AC9999B?B?BBA9999+9;<<968==658)8;7886(2827+552&2883887555222'2322,2@D:@@;;;DFA9/)/9/---44,--(.62668897:97<6---)-4459558;><==;;5;B?@?@?BBBBD=9908?@???,00*0:99AA@@@4:39>99499?>BA@=ABBBBBB<@<>=>4<;;5;AAA@A@@@@???@???BAAD??<??C>@@@@@,0000@==7:898
@ATNG8:04050:01013
GATGGTAGTGTCATATGAGAGTGTGTACTCATTCGTTTCGGAAGAGACAGGTACGTTAATAGTTAATAGCGTACTTCTTTTTCTTGTCTTTCGTGGTATTCTTGCTAGCTACACTAGCAATCCTTACTGCGCTTCGATTGTGTGCGTACTGCTGCAATATTGTTAACGTGAGTCTTGTAAACCTTCTTTTACGTTACTCTCGTGTTAAAATCTGAATTCTTCTAGAGTTCCTGATCTTCTGGAGATACACATGATACTCTACCATCGAATCACGAAGTCT
+
<>?@5;=A;;5=<55655<455;;<:;;=CBC?B;;;0;@;9499;;555.54;:<8<9;>>=6?5><:555<::+//988'//)/6///(334<.333-387;;::::::A??A@;00)//)/39;;;666;7<<;;6;<@AACCCBBAAA;;<@9>>A699=@;@????@@@A?ABDC=C:;9<ABA3AA;;5;;;;;;;;:B=BDD7@9:99297=B499CC@?@@D499@>==<9:9294999995A9;999>>>000*00///1:6=A9945999
@ATNG8:04057:01012
TATGGTAGCACGACACGACGATGTGTACTCATTCGTTTCGGAAGAGACAGGTACGTTAATAGTTAATAGACGTACTTCTTTTTCTTGCTTTCGTGGTATTCTTGCTAGTTACACTAGCCATCCTTACTGCGCTTCGATTGTGTGCGTACTGCTGCAATATTGTTAACGTGAGTCTTGTAAAACCTTCTTTTTACGTTTACTCTCGTGTTAAAAATCTGAATTCTTCTAGAGTTCTGATCTTCTGGGATGTGTGCGCAGTGCCTACCATCGAATCACGAAAGTCT
+
BBBB@BBBBBCCCCCBA;;;@;;;A@@;;<<<6@::9)99498<A@<:@@685:::8>;=A<D=@<@A;90:..--(--888+883::::17744.3:;689044;;;>;CBCBBCBC@BCB?B?ACAA;;;@=@BBB@CCCDJBCDCBBAAAABD@;<;@CC@C<@@:::9A>>;@?>>>-:4:;:;;;;':?@BB>C;;;AB@@@C@CCCC5CCCBDACAFGACCBAA@B=AA@DCDD@CCBB;A;;;BAAABBBCCCD@CBB@BBCCC?BCCCCEE?DB;;
@ATNG8:04058:01006
GATGACACGTGTGCTCTCTCGTACTCATTCGTTTCGGAAGAGACAGGTACGTTAATAGTTAATAGCGTACTTCTTTTTCTTGCTTTCGTGGTATTCTTGCTAGTTACACTAGCCATCCTTACTGCGCTTCGATTGTGTGCGTACTGCTGCAATATTGTTAACGTGAGTCTTGTAAAACCTTCTTTTTACGCTTACTCTCGTGTTAAAAATCTGAATTCTTCTAGAGTTCCTGATCTTCTGGAGATATCATCAGCGAGCTACCATCGAATCACGAAAGTCT
+
BCCDBBCCCCCBCBCCHDBBABCEFCBB@BCCC>CF@D?CBBBEBB?BCDBA?A?BBBB?B=AABB@@?AA>AAAAC1BB:==BB<BBBB<@AB?BB;>=ACAB?AAA@AAAA;?>>6868>>>@@@A9>AAA:@=>;;;==<AA?A>>?B<???<@A<A;AA@@@A@??;??>A?5@;><@@>>A.A>95505///;;<@@B<@@@@/@@@AA;@<@A<@>>>>?A;A;AA>><<8<AA;@@@>>><<<A=CCBBBBCCB?BBBBB?BBDDCCC>CCAA
@ATNG8:04061:01019
GATGGTAGCACGAGTCACTCATATCCAGAAGATCAGGAACTCTAGAAGAATTCAGATTTTTAACACGAGAGTAAACGTTAAAAAGAAGGTTTTACAAGACTCACGTTAACAATATTGCAGCAGTACGCACACAATCGAAGCGCAGTAAGGATGGCTAGTGTAACTAGCAAGAATACCACGAAAGCAAGAAAAAAGAAGTACGCTATTAACTATTAACGTACCTGTCTCTTCCGAAACGAATGAGTACGATGAGAGAGCTCTCTCTAATCGAATCACGAAAGTCT
+
=>@@;>A@@0//99<<666?=66694999499>999.9.4;;44555<;7;599------$-3---//33333;1934.4;;;*<=8<7<<<0::;)/////::==9<9<>:5999>>:9>>?@B@CBBBCDC?BDAA>AAAAA???>A>A;;8;CCBBC??=@??BBB?BB@BCC<?7737.775039;;>>'995//.7<==9>9>9<9<94:4:<AAA=;;:???=;?<?BB>CCF?BB???CA???A@@A??;@???@@AAB=@??@<?>==;:9)8888
@ATNG8:04067:01020
GATTAGAGAGAGCTCTCTCATCGTACTCATTCGTTTCGGAAGAGACAGGTACGTTAATAGTTAATAGCGTACTTCTTTTTCTTGCTTTCGTGGTATTCTTGCTAGTTACACTAGCCATCCTTACTGCGCTTCGATTGTGTGCGTACTGCTGCAATATTGTTAACGTGAGTCTTGTAAAACCTTCTTTTTACGTTTACTCTCGTGTTAAAAATCTGAATTCTTCTAGAGTTCCTGATCTTCTGGCGCGTATGTATGTCGCCCTACCATCGAATCACGAAAGTCT
+
BBD@BBBCCCCCCABACBDDBBACCBBDCB?BAAA=AD@D?ABBDDBB>BBBBB>B?BBBA>A>B@??AAAA=6AAABB1B>6;555-8BAC?AAD@BB577BBAA<AAA@>=AA;A>>:>:<<<?@@@@:@@>>:=<=<==>>?????===?;=>=;AA;A9>>=>>?B>?:?<<<<1;8=696666)6:666(--3---699=;>EDD.>>>@@;A<>>7>AAA===;>:<=@@??;>>?;?>>=?<:::=<<;;:66.3--)-333606:@A>::1::96
@ATNG8:04075:01025
GATGGTAGTGTCATATGAGATTGTGTACTCATTCGTTTCGGAAGAGACAGGTACGTTAATAGTTAATAGCGTACTTCTTTTTCTTGCTTTCGTGGTATTCTTGCTAGTTACACTAGCCATCCTTACTGCGCTTCGATTGTGTGCGTACTGCTGCAATATTGTTAACGTGAGTCTTGTAAAACCTTCTTTTTACGTTTACTCTCGTGTTAAAAATCTGAATTCTTCTAGAGTTCCTGATCTTCTGGTCTACTACACTGTACTCTACCATCGAATCACGAAAGTCT
+
44<<379:///;</6665==>8AAC;55<5446?>>>8;A7<8>><<A9945<<<=;?5:<9:769=<<<<;9:>;@@@@=,<:044<=4>?@@;?>C?CC><;;@@C7;<BBBBBC969C?B=AABB;;;B?BA@@=@AA@@;:;ABBCBBBCC@CAA=@A=@>@BBBB;;;B>@:;::*9;?9:9:::'9=???469CB@BCBBB@CCCC1@??AA=@=AB?;;;AA@@;@=??:;;?;=::49BBBBAA@BBCCCDFFCCCD=AAB;;5;;;;BBB=CCAA
@ATNG8:04075:01028
GATGGTAGGCGTGTGAGAGTCTGCCCAGAAGATCAGGAACTCTAGAAGAATTCAGATTTTAACACGAGAGTAAACGTAAAAAGAAGGTTTACAAGACTCACGTTAACAATATTGCAGCAGTACGCACACAATCGAAGCGACAGTAAGGATGGCTAGTGTAACTAGCAAGAATACCACGAAGCAAGAAAAAGAAGTACGCTATTAACTATTAACGTACCTGTCTCTTCCGAACGATGAGTAACGATGAGAGAGCTCTCTCTACCATCGAATCACGAAAGTCT
+
:<9;05;;5;BCCCCBBBBABB<;;)5996@@@A;;698<<<;:;D9?<9=9==897>>1=8=?333//9666(///////$/.(..56'227497...5766284885@56.58=<<:::<=>A;:;76.6;;8389///6933.53765(----77893775559322,277.55<<1767/5<<<>.576<::::>=::*/*//:;6:6:;<//)//6//5;6;99928:;779=5/(/55///58<=995//-77--/49999A=AAA@;;;1;878
@ATNG8:04079:00994
GATGATACTCGCTGATACACCCAGAAGATCAGGAACTCTAGAAGAATTCAGATTTTTAACACGAGAGTAAACGTAAAAAGAAGGTTTTACAAGACTCACGTTAACAATATTGCAGCAGTACGCACACAATCGAAGCGCAGTAAGGATGGCTAGTATAACTAGCAAGAATACCACGAAAGCAAGAAAAAGAAGTACGACTATTAACTATTAACGTACCTGTCTCTTCCGAAACGAATGAGTAACACACTCTCATATGACACTACCATCGAATCACGAAAGTCT
+
GBBBCCCCCCCCCBCBDCCCD>CAA?AACCCB?C@BA?@@CC?AA?A@B??77777(9;>AB???CCAAB:BB;;;;:+:<7=6<<<2<>?;@>=>AAAAA:?;AA;>==7;;?AA>>>??@C@===?;@A@@7;;>?>>>@;A;A8868=<>A@@>9>>>>@@:@A;AAA9==777.99<6<=><</6617===:::AAD=C=A<<<:@<AA;;<;@AAA>>>;><@@A:AAA<@;;;//,/<<==BBB?>>>BBAAA>>>A<A@B@<8<>AA>>>7>>;;
@ATNG8:04081:01019
GATGGTAGTCTCAGATAGTCTATAGTACTCATTCGTTTCGGAAGAGACAGGTACGTTAATAGTTAATAGCGTACTTCTTTTTCTTGCTTTCTGTGGTATTCTTGCTAGTTACACTAGCCATCCTTACTGCGCTTCGATTGTGTGCGTACTGCTGCAATATTGTTAACGTGAGTCTTGTAAAACCTTCTTTTACTGTTTACTCTCGTGTTAAAAATCTGAATTCTTCTAGAGTTCCTGATCTTCTGGGTGTATCAGCGAGTATCTACCATCGAATCACGAAAGTCT
+
95557<<==<<<<<5565554<;8=:944843-499=4;;7;9=?;;;55059:9<7?=@;99460:5<<8888:)/////$/9)//9:.////6169;6;=6443:;>7<<@CBB:;8;AC?B@CCCCCCCCADBBB@BAA@CBB000<;..-880..-19:3917/////:;>7544::&4.439777&////:<3<66695999@.9595$55555.56<<.66;;>:?7?:>>>C==8=??<8<999AB@@B9:9CBBBC::69??>>9::999CC=BA@@
@ATNG8:04083:01036
GATGGTAGGACGAGCGTCTGAGAGGTACTCATTCGTTTCGGAAGAGACAGGTACGTTAATAGTTAATAGCGTTCTTCTTTTTTTCTTGCTTTCGTGGTATTCTTGCTAGTTACACTAGCCATCCTTACTGCGCTTCGATTGTGTGCGTACTGCTGCAATATTGTTAACGTGAGTCTTGTAAAACCTTCTTTTTTTACGTTTACTCTCGTGTTAAAAATCTGAATTCTTCTAGAGTTCCTGATCTTCTGGAGATACACATGATACTCTACCATCGAATCACGAAAGTCT
+
ABCC@CCC?CB@AA====BBCCDHACBAACA@<@AAA=BC@C?CCCCCCC@CCBBB@D@CCCD?B@CDDCAA=>@;:::::::#;;5<@BA<BD;;8;AA>;;7;AACCCADCCCBBBC@CBB?B@CCCCBAAA?@@BB?CBBBBBCCBBCCCBBBB?BCC@CD>A=@@B@@ACBB>C;;:;.;<@=;;;;;;;#;A@@A;BCCCDDICBB>BBCB2BCCCFACACE@BBCC@A@?A?BBCCCC?BBC?ABACCBBBCDCCCAA@@@BB>AABBC=??BBCCE>CCAA
@ATNG8:04034:01070
GATGGTAGACATATCTTACTCTCTGTACTCATTCGTTTCGGAAGAGACAGGTACGTTAATAGTTAATAGCGTACTTCTTTTTCTTGCTTTCGTGGTATTCTTGCTAGTTACACTAGCCATCCTTACTGCGCTTCGATTGTGTGCGTACTTCTGCAATATTGTTAACGTGAGTCTTGTAAAACCTTCTTTTTACGTTTACTCTCGTGTAAAATCTGAATTCTTCTAGAGTTCCTGATCTTCTGGGCAGACTCTCACACGCCTACCATCGAATCACGAAAAGTCT
+
ABABACDDCDDAABCC@CBBCCCBCCCBCDCB@BAAA<BB@B@BBB@@AB?BCBBB>B?BAAA<A=CAAA<<>>=:=?>==/<;7;756.7///5<;<7>?7;;=ABB;>>??>>>?;A>>:>:>@@@===A;@@@A;?===<;;;>>>9>>>AA;?><8=>:><>>==>>A>?:>>>AA5A7;8;AEDD/?@@?>09::::9<9/////(.798828255.6;=;---06,--;;?A7::DD:B>?@@@>>>@@@DAA:AA?==<<9;6===66699-888;
@ATNG8:04045:01080
GATGGTAGCTCTGCTCTGACTCTCGTACTCATTCGTTTCGGAAGAGACAGGTACGTTAATAGTTAATAGCGTACTTCTTTTTCTTGCTTTCGTGGTATTCTTGCTAGTTACACTAGCCATCCTTACTGCGCTTCGATTGTGTGCGTACTGCTGCAATATTGTTAACGTGAGTCTTGTAAAACCTTCTTTTTACGTTTACTCTCGTGTTAAAAATCTGAATTCTTCTAGAGTTCCTGATCTTCTGGGTCTACGCTCGTCGCGCTACCATCGAATCACGAATGTCT
+
@@BC;B=BB?@CCBBHH;::CBB@B;::A@;;8@<>>8>B@C?BBBCCEB@AAB@B?B;;6=A<B?BA<A?<<<=844999)4@:?@AD=B@;;7;6C<@@65944494;9;;9555054<5:5;;;;A<AB?@@AC?CBB;;;BBCCAAA=<=>;>00,0>6:1:=@@?@@@@499959&9.9.5@@@@0BB@>@:>AB:::B@==+0000'000/<8<:0949>@@@?@<??C@??BC?BABA=BBAAABAAA@@@?@@>@@@<A@A@C;?9::;;6:ABBB
@ATNG8:04046:01052
GATGGTAGCGCATATCAGCGCAGCCCAGCAAGATCAGGAACTCTAGAAGAATTCAGATTTTTAACACGAGAGTAAACGTAAAAAGAAGGTTTTACAAGACTCACGTTAACAATATTGCAGCAGTACGCACACAATCGAGCGCAGTAAGGATGGCTAGTGTAACTAGCAAGAATACCACGAAAGCAAGAAAAAGAAGTACGCTATTAACAATTAACGTACCTGTCTCTTCCGAAACGAATGAGTACCTCTCAGACGCTCGTCCTACCATCGAATCACGAAAGTCT
+
A@@;7;==CDDFGCCCBBB@=AAAA9J000;00/@9;499@@???AB>AB>B?A@<==@DC1D?BBABACCCBCB>B@@ADED5GCAGABBB:AAAAEHBCCCA@@5:59=:???<@CCBBBBBBBB@AACBB>@@@000A@>>AB6;5;;;5;CAADBBC@CCCBBB?BB<??B=?@CCD=9993:>=>>,:=5:000@;A@@;@<;:4::=8=>B;;9;CCCCCC?A?@?@9?AB?BBBBBBB?A@AAAAABBBBBBCA=>;;7;=AAB<>>BDA@@<@B;;
@ATNG8:04053:01077
GATGGTAGCTATACGTATATCTATGTACTCATTCGTTTCGGAAGAGACAGGTACGTTAATAGTTAATAGCGTACTTCTTTTTCTTGCTTTCGTGGTATTCTTGCTAGTTACACTAGCCATCCTTACTGCGCTTCGATTGTGTGCGTACTGCTGCAATATTGTTAACGTGAGTCTTGTAAAACCTTCTTTTTACGTTTACTCTCGTGTTAATAATCTGAATTCTTCTAGAGTTCCTGATCTTCTGGGATGTGTGCGCAGTGCCTACCATCGAATCACGAAAGTCT
+
BCB<:=<<A==>><<<@BBCEBBBBA@@BA@B<ABAB=CE@C?@@CBACC@BBBBC@B@BBBB?B?BBCBBBB@A>@@AAA2A=8<9:91;@@A599A>??;?AAA>=<>@@@AA<<:>BB9;:=>>>>==D;?@CC<AAA???=>=AAAB???B<???<@@<@<@@@AAAA?=:>@ADD5A<@9>>>>>.>A<<<3;>79::>>>><A<AA<AA???<A<>>:>>>>>@A<A<AAA???<A>>>7>888=>>;@@A==>><??@<@???A<ACAA:991:===
@ATNG8:04054:01086
GATGGTAGCTCTGCTCTGACTCTCGACTCATTCGTTTCGGAAGAGACAGGTACGTTAATAGTTAATAGCGTACTTCTTTTTCTTGCTTTCGTGGTATTCTTGCTAGTTACACTAGCCATCCTTACTGCGCTTCGATTGTGTGCGTACTGCTGCAATATTGTTAACGTGATTCTTGTAAAACCTTCTTTTTTACGTTTACTCTCGTGTTAAAAATCTGAATTCTTCTAGAGTTCCTGATCTTCTGGATATGAGTGACTCGTGCTATCATCGAATCACGAAAGTCT
+
ABAA?@IBC@<ABBBBCBB@AAAAB@@@B??=@CLD@BB@B?@AABBCG>>>=00+08;=>B@EABBCAA00.:6.....$--(/:;;5@>==?BCC=AB?@@EDCCACCBBBBCC?CCB=@>ABB@@B::6:A@@<AA@@CA@@BBBAAACCC?BBB?BB?B?BBCBBC@BD@DCCCC7@;A4;;;;;<%;@BBB=C;;;AA;::@29999':==@B?BADC@CBB<;;C?B?BCBBCB>AAB?BCBBBCCCCCBBBBBBBCAC@99:@@<@99:CCD=BA99
@ATNG8:04063:01069
GATGGTAGTGTCAGTGCGCGTCGTCCAGAAGATCAGGAACTCTAGAAGAATTCAGATTTTTAACATCGAGAGTAAACGATAAGAAGAAGGTTTTACAAGACTCACGTTAACAATATTGCAGCAGTACGCACACAATCGAAGCGCAGTAAGGATGGCTAGTGTAACTAGCAAGAATACCAGAAAGCAAGAAAAGAAGTACGCTATTAACTATTAACGTACCTGTCTCTTCCGAAACGAATGAGTACGTGTGACGTACGTGAGCTACCATCGAATCACGAAAGTCT
+
5:<=8=>@CC?>?<<<;;;>955::58;=49>:;9;.92//9///:675153/////666'638333977799::38889726626738.555)555/567788633,3633/4<95=555====77;8;8<<>=?@?A>AA??;;98189=>A;>>@@<<==9<@@=>86;;6///16888.7//(////'..(2555999::3737;;;5;5;:?==:?CAA@BB@C@BBB<BCC@BBBBBBBAAAAACCCBBBCCCCAADBB????AB?CCB@>>=5==>?
@ATNG8:04071:01048
GATGGTAGACATATCGTACTCTCTGTACTCATTCGTTTGGAAGTAGACAGGTACGTTAATAGTTAATAGCGTACTTTCATTTTCTTGCTTTTCGTGGTATTCTTGCTAGTTACACTAGCCATCCTTACTGCGCTTCGATTGTGTGCGTACTGCTGCAATATTGTTAACGTGAGTCTTGTAAAACCTTCTTTTTTACGTTTACTCTCGTGTAAAATCTGAATTCTTACTAGTAGTTCCTGATCTTTCTGGGCAGACTCTCACACGCCTACATCGAATCGACCGAA
+
ABCB?BHCBBBCCC?@@CBBB;69>>;??C?@;>9:8.3486666///995888BB>@<A@B=7B@@>998889>;.=8787)694;6655'2<<>1:57+5;1;=>>=>:>AAAAAA@9@@A=A<>>>@>>>D<A@@@:>>>===;;;?A>><;;B:;::8<=:>;>>=@@@@@B===>DD6:7:6:66666&6====6///::;79/////)/<B@@9@9/---966223--*-288-....'.55;0977333779>?AA@;6;;722222,222),(*55
@ATNG8:04071:01065
GATGGTAGCTCGCTGATGATATCTCCAGAAGATCAGGAACTCTAGAAGAATTCAGATTTTTAACATCGAGAGTAAACGTAAAAAGAAGGTTTACAAGACTCACGTTAACAATATTGCAGCAGTACGCACACAATCGAAGCGCAGTAAGGATGGCTAGTGTAACTAGCAAGAATACCACGAAAGCAAGAAAAAAGAAGTACGCTATTAACTATTAACGTACCTGTCTCTTCCGATACGAATGAGTACGAGAGAGCACACGTGTCTACCATCGAATCACGAAAGTCT
+
AAEC?BBBBB>B?CMCBCCCCCCBB@CDC@CCCAAB?B@CBB@@?C@CC?C@??;>>@@@,@<@00/>::;8:::2:>;;:99'//(/(//(.5727876666./)//585;7;578<;BBCCCCDBBCCCD@DBBB>AAAABBBB=B@CBB?BBBCAACA>BBBBAA=BB?@@@;???;;1:<<9888888%/<7>///==@>>;>=??@B<A=ABB@@?@BBB????B?BBBBBBB?BBBB@CBBAABBBB@@@B?AAABBCBA>AAAAA<BBCBBBB<@?88
@ATNG8:04072:01049
GATGTAGTATCTGTCTACGAGAGCCAGTAGATCAGGAACTCTAGAAGAATTCAGATTTTAACACGAGAGTAAACGTAAAAAGAAGGTTTACAAGACTCACGTTAACAATATTGCAGCAGTACGCACACAATCGAAGCGCAGTAAGGATGGCTAGTGTAACTAGCAAGAATACCACGAAAGCAAGAAAAAAGAAGTACGCTATTAACTATTAACGTACCTGTCTCTTCCGAAACGAATGAGTACGTGTGACGTACGTGAGCTACCATCGAATCACGAAAGTCT
+
CC@@A?CBCAAABBCCCCCDCDBA?BDBABBB@@A>?<?ACBBBE?AA=A?A??9:99(24667>AA>562=.7595555$5>;;299,4;;6596?B>==B?B?BB@CBB?BBBABBBBBBCE@@@CB@BBBB?B???DBBB?A?@??;@A@@ABBA?AAAEDC?CC@CB@;>>;::/7881778888%9@:>888A???>:?:==>?=B=@@B;;9;AABBCB?B?CBE=BBC?BBBBBBBCB>@?CFDBBBBBBBBBDCC?ABBCF?CBAAABB>CAAA
@ATNG8:04078:01062
GATGGTAGCACACGAGATCTCATCGTACTCATTCGTTTCGGAAGAGACAGGTACGTTAATAGTTAATAGCGTACTTCTTTTCTTGCTTTCGTGGTATTCTTGCTAGTTACACTAGCCATCCTTACTGCGCTTCTATTGTGTGCGTACTGCTCAATATTGTTAACGTGAGTCTTGTAAAACCTTCTTTTTACGTTTACTCTCGTTGTTAAAAATCTGAATCTTCTAGAGTTCCTGATCTTCTGGGTCTACGCTCGTCGCGCTACCATCGAATCACGAAAGTCT
+
45<<8<BBBDCCAACDCCDCBB<;@A@B@;9:8BBAB=AB;@=?BBADB@>@B@@@<?=?AAA@C?AABBCAAA@8:988*3;,2897.7>=?;?>?<@@399?9?>4:6557966/599;@;@@???676;AA??:?:::9=9;:??AAD=;58885<C:=9>>@A8899:49;=<=1>:>=>??>>/>@BBC;=>=>:<//+/756===,7/--;*-/737;9;9////6==8;;>:=@@@9@A;;;?>>??A;;;=AA>>;===@@;>>??@DD;@>>8
@ATNG8:04078:01065
GATGGTAGCGCATATCAGCGCAGCCCAGAAGATCAGGAACTCTAGAAGAATTCAGATTTTTAACACGAGAGTAAACGTAAAAAGAAGGTTTTACAAGACTCACGTTAACAATATTGCAGCAGTACGCACACAATCGAAGCGCAGTAAGGATGGCTAGTGTAACTAGCAAGAATACCACGAAAGCAAGAAAAAGAAGTACGCTATTAACTATTAACGTACCTGTCTCTTCCGAAACGAATGAGTACCTCTCAGACGCTCGTCCTACCATCGAATCACGAAAGTCT
+
>@CC@CA@BBBCHDDDCCBBBBBBC=CCC@CBCB;;8;=@@CBBBBABD@B?CCCDCDDD2B@CCCCDCBB999/:@@BCCC0;<7;?BBB8BCC?BB;;<CCCC=A=??<?AA>?@?ECBBBDDDBBBBDD@DCCC@C?@?BBBB?C@C::;;DCDC@;:8:BBCDD@BB@BBB799@@>8?99399999(9@>????C@A@@<@=>>===C=<:AAA?AEB@@GD?B?BBB=BDD?;;:CCCC?>>>>>?BBBDBBAAA?@@@<@???A:>>BDEFE?CBAA
@ATNG8:04037:01101
GATGGTTGATATATGCACGCTCTACCAGAAGATCAGGAACTCTAGAAGAATTCAGATTTTTAACACGAGAGTAAACGTAAAAAGAAGGTTTTACAAGACTCACGTTAACAATATTGCAGCAGTACGCACACAATCGAAGCGCAGTAAGGATGGCTAGTGTAACTAGCAAGAATACCACGAAAGCAAGAAAAAGAAGTACGCTATTAACTATTAACGTACCTGTCTCTTCCGAAACGAATGAGTACATAGATATACGTATAGCTACCATCGAATCACGAAAGTCT
+
9:99)/,/:ACCABDDC@@?@@@AB?ACB>AABBBB?A?CCCBB??:?>3949@@AAAAA2A;=<AAA>>>>AA9@;@@BBB5BC?C5;;;.;AB=AAABBCBCCAC@BB?CCA?C@AAB@A@CCCCCCBBB?BBBB>A@@@A???:@=@;;5;BA@ABBB?BCGCCB>@??AAB?BAAHE>E::7:@@@@2::6;///==AAA<?<?@@A=B=@@CCC?BCBBCCF@B@BBC9@9:7:??CFCCCBBBBBBBBA@===?BBB??<>>?@B=AABBBBB>BAA>
@ATNG8:04037:01128
GATGGTAGCTCACGTACGTCACACGTACTCATTCGTTTCGGAAGAGACAGGTACGTTAATAGTTAATAGCGTACTTCTTTTTCTTGCTTTCGTGGTATTCTTGCTAGTTACACTAGCCATCCTTACTGCGCTTCGATTGTGTGCGTACTGCTGCAATATTGTTAACGTGAGTCTTGTAAAACCTTCTTTTTACGTTTACTCTCGTGTTAAAAATCTGAATTCTTCTAGAGTTCCTGATCTTCTGGGTGTATCAGCGAGTATCTACCATCGAATCACGAAAGTCT
+
BCCC@CBCBB=B696?666=?BBBBCCBCBA@<@@A@;@B@D@AAACCCC@BBBBB@B@BBCC@C@BBB???BBB?BBEFC2A@39887)59=?087?9=@=AAA<BB;>>>>??==:=AA;?<?===;;<A=ABBB:=>@??=>>?@BAA;;;>:???=AA<?;?AAAAAAAA;A@@@@2<9<<>>CDC.AA555.688///<88=<>BBB/B:;;B=A=>><>A@>>==<A<@C??=A;?>>>7;;;C>>><<<;5569;;8<7<?>=?9<<=A==>7=FDF
@ATNG8:04038:01120
GATGTAGAGAGACTGTAGCGCACCCAGAAGATCAGGAACTCTAGAAGAATTCAGATTTTTAACACGAGAGTAAACGTAAAAAGAAGGTTTTACAAGACTCACGTTAACAATATTGCAGCAGTACGCACACAATCGAAGCGCAGTAAGGATGGCTAGTGTAACTAGCAAGAATACCACGAAAGCAAGAATAAAGAAGTACGCTATTAACTATTAACGTACCTGTCTCTTCCGAAACGAATGAGTACAGAGAGTACGATATGTCTACCATCGAATCACGAAAGTCT
+
>>?>>>@==<><<666?==9:594)4:<5:?B@AA@C=:==///;6:95:333333777'88?@9ABAA@A@@9>9;9===+>B:B<CDD:CCHGD9;;@A?99457;<8=BB>BBBBCCCDCCCBCCCBB@BBCB>AAABBBAB?B?CAA?AFBABC??=??@ECC@BC>AAB?BCBBA;@?:4;?:>>H:??<?;::>;A@C@C@?@?D>A=AAA@A?@@@?@?B?D>@@A9?AA4::?:9:CBBBF=>ABB?:;;;:==>;;5;===B<@@AACCC:B>>>
@ATNG8:04040:01118
GATGGTAGCGCGACGAGCGTAGACCACGAAGATCAGGAACTCTAGAAGAATTCAGATTTTTTAACACGAGAGTAAACGTAAATGAATGGTTTTTACAAGACTCACGTTAACAATATTGCAGCAGTACGCACACAATCGAAGCGCAGTAAGGATGGCTAGTGTAACTAGCAAGAATACCACGAAAGCAAGAAAAAGAAGTACGCTATTAACTATTAACGTACCTGTCTCTTCCGAAACGAATGAGTACGATGAGAGAGCTCTCTCTACCATCGAATCACGAAAGTCT
+
<=;;7;@=:;;666<<<<977;00+///:6;=;;:>:>8@BBBAAC?BB>B=@@A?===?=$54:88:99;?555-589:9,544.44.5:::$56=6;<@>>>B;;7;=;;4;59.55<<>>CCBBCBCBCCC@CCAA>AAAAAAAA3:5;;95:BBABC??<?@AA?><?D?BBB?B:=<<1://+/<>>@,6607///88;6818<@=>==D<@@CA@?@BDBB@@<@:???8@@?<?BCAAABBB?@@BBBACBAA=>?@@<=9====B<@@BCCED?B;;;
@ATNG8:04049:01092
GATGGTAGTAGTACACTAGTCATACCAGAAGATCAGGAACTCTAGAAGAATTCAGATTTTTAACACGAGAGTAAACGTAAAAAAGAAGGTTTTACAAGACTCACGTTAACAATATTGCAGCAGTACGCACACAATCGAAGCGCAGTAAGGATGGCTAGTGTAACTAGCAAGAATACCACGAAAGCAAGAAAAAGAAGTACGCTATTAACTATTAACGTACCTGTCTCTTCCAACGAATGAGTACTGTATCTATGTGTGCGCTACCATCGAATCACGAAAGTCT
+
>>CC<@=BBCCCFJA?>>>@CCA@A=CAA>@B;;9:29.59:;>>>@C>?=???>?>BBB+B?CA@ABBBBBB?7<7444444#4;7<4;;;0;<<8>C>DBCDAA>@@CC@DBB?AAADCCCCCCBBBDBBB@BCBB?AA@?ABBA>A=A;;8;BCCCCBC?CBBBBB@AA=AAA;@@999,775-5>AAA/8939///==@AA<A=@@=>:=<@@DBB?BBCBBBB@B>A>ABC?BAACDCCBBBBBBAAAAAB===>A@@@;;;;;;:;;;?BCE<@>00
@ATNG8:04055:01117
GATGGTAGGCGACATACATACGCGCCAGAAGATCAGGAACTCTAGAAGAATTCAGATTTTTAACACGAGAGTAAACGTAAAAAGAAGGTTTTACAAGACTCACGTTAACAATATTGCAGCAGTACGCACACAATCGAAGCGCAGTAAGGATGGCTAGTGTAACTAGCAAGAATACCACGAAAGCAAGAAAAAGAAGTACGCTATTAACTATTAACGTACCTGTCTCTTCCGAAACGAATGAGTACAGAGAGTACGATATGTCTACCATCGAATCACGAAAGTCT
+
69B@:CDC@CBBBECCCCCGBAAAC@CCDABBBCBB?B?DCDBBBB@BD>A>ABCCDDDD3C?CCCEECCCCCC>CB99999(9@=@=BBB:ACIABBBBECCBC?B>BB?BBC>@@BBBCCCC@B@DEBBB?BBDD?BBBBBBBB>CAEBB?BCCDCBAB@BBA????BB?BBB:<<>>>8>=?<@@@@@2@A?B766??@BA;?:?AAD;@9??DCC?CDBBBCD?B?BCC=CCC?BAAABBBBAABAAABBBBB@@@BBB??8<<???;???>>981;;//
@ATNG8:04058:01129
GATGGTAGCGCGACGAGCGTAGACCCAGAAGATCAGGAACTCTAGAAGAATTCAGATTTTTAACACGAGAGTAAACGTAAAAAGAAGGTTTTACAAGACTCACGTTAACAATATTGCAGCAGTACGCACACAATCGAAGCGCAGTAAGGATGGCTAGTGTAACTAGCAAGAATACCACGAAAGCAAGAAAAAGAAGTACGCTATTAACTATTAACGTACCTGTCTCTTCCGAAACGAATGAGTACGATGAGAGAGCTCTCTCTACCATCGAATCACGAAAGTCT
+
ACCB?BCDCCCECFCCBBCDCB@@@;@BC?BBBB@@>?@CCC@@@C?BB?B??=?<=<=?.?>ABABBCBB@AA:>>AAAAA2AB>B5;;;.;BB=AA@BCCCCC?B?AC?CBB:>>BBCCCBCCCCCBBBC?CBBB>A??>B@@@<A=A@@>ABBBBCCC?@AACBB?BC@>=>588?;:1<::488888(8=;A888AAA==:=;>>@B:=:<>A::7:AAABBB?C?CCC>BBB@BCBBBBBBB??;A@@@@@A:::??>>>=A@???=D@@@CBB=B999
@ATNG8:04059:01120
GATGGTAGCTATACGTATATCTATGTACTCATTCGTTTCGGAAGAGACAGGTACGTTAATTAGTAATAGCGTACTTCTTTTTCTTAGCTTTTCGTGGTATTCTTGCTAGTTACACTAGCCATCCTTACTGCGCTTCGATTGTGTGCGTACTGCTGCAATATTGTTAACGTGAGTCTTGTAAAACCTTCTTTTTACGTTTAACTCTCGTGTTAAAATCTTGAATTCTTCTAGAGTTCCTTGATCTTCTGGTATGACTAGTGTACTACTACCATCGAAATCACGAAAGTCT
+
>=>>@C>CCB=<<<===BCABAB:55<8@>9:.9>::149.434443443-3://-3:(.(----3888:A873;433333$32+222222&2933,3:=6<=?BAAA;;6;>=886::1598)/*/668866;6;:<=8=?>==555?>>;::775/55627:5:4887//.66627.///'/38+/.>;>)778<>1<485256999<89::-://,/<7<6==9=A@A=;;17)/(/6279)---2622335679>@>;;;>9>>A<?<=888-8=>=>:=2:::/
@ATNG8:04066:01132
GATGGTAGCACGAGTCACTCATATCCAGAAGATCAGGAACTCTAGAAGAATTCAGATTTTAACACGAGAGTAAACGTAAAAAGAAGGTTTTACAAGACTCACGTTAACAATATTGCAGCAGTACGCACACAATCGAAGCGCAGTAAGGATGGCTAGTGTAACTAGCAAGAATACCACGAAAGCAAGAAAAAGAAGTACGCTATTAACTATTAACGTACCTGTCTCTTCCGAAACGAATGAGTCTATGTAGAGCTCTATACTAATCGAATCACGAAAGTCT
+
CACC?CCDDBBBHECCBCCCCCBEE?ECC@CCCC@@>@?ABBCCCC@DC=A>ABA?@A@8A@BBCBBB@AAAC;BBBBCCD5CC=B5:::.;BB>CBBBCBCDD?A?AC?BCC<@@BBCCCCBBBDDDCCC?BBBB?BBBBBB@@<A?BBB?BBBCAAAB?BCBBBB>BB@BCD?AA99929><788888+8>:A888??A@@<@<AABA=A=BACA@>@B@??BB>B?BBB<BAA>AAACCCAAABBBB@@@CBBB>>>@>;D>;<5<A@@@@A7@888
@ATNG8:04074:01126
GATGGTAGCTATACGTATATCTATGTACTCATTCGTTTCGGAAGAGACAGGTACGTTAATAGTTAATAGCGTACTTCTTTTTCTTGCTTTCGTGGTATTCTTGCTAGTTACACTAGCCATCCTTACTGCGCTTCGATTGTGTGCGTACTGCTGCAATATTGTTAACGTGAGTCTTGTAAAACCTTCTTTTTACGTTTACTCTCGTGTTAAAAATCTGAATTCTTCTAGAGTTCCTGATCTTCTGGATAGCGACGCGATATACTACCATCGAATCACGAAAGTCT
+
CC;;9:;AAB=CCCCCCAA@BCC<;;AABB@@=ABBD=A@=@=;;:99C@=@@?00,03;;8:5:5;=BBB9:7A5;=<;<';717;AB:?AAA<>?@?@@;??B?@@=@@@A@@>A;A>>7;:;;:<>::::=@BC:=>@B=:;;??A=>;<;>=@>><>@;?<??AAB@?@A<>8888,8:A9>:<<<,<:::@-//:776=@@@;????/????A=B<??<?A@9966166;<=@@@<>>@<>>>AC@@><<<>??@@@@@@<??<<<;>===@@@:@???
@ATNG8:04075:01118
GATGGTAGCTCTGCTCTGACTCTCGTACTCATTCGTTTCGGAAGAGACGGTACGTTAATAGTTAATAGCGTACTTCTTTTTCTTGCTTTCGTGGTATTCTTGCTAGTTACACTAGCCATCCTTACTGCGCTTCGATTGTGTGCGTACTGCTGCAATATTGTTAACGTGAGTCTTGTAAAACCTTCTTTTTACGATTACTCTCGTGTTAAAAATCTGAATTCTTCTAGAGTTCCTGATCTTCTGGGCAGACTCTCACACGCCTACCATCGAATCACGAAAGTCT
+
CCBB@BAA@CCCCBBCCCCBCBBBCBBCDCBB>?@@@<AD@D?ABCCCC=BCDDD?C@CBBB@C@DDDBAABCC?@@?@?0>?=@=>?9?CCB@BCB?BB<@?@BBB?CAACCAAA>BBB=A=ABBBB@AA>A???8;77799<;@ABBA==<A<>>=<AA<A<@@>>>@A>><>?AAA3=:>=?=@@@,@@----3---797952-2222$288784849948<><@@B:=:>@C;;;;?;;;39>?>>>==>>@@@BB:=>@<@;;;?<?;;;?@?:?ABA
@ATNG8:04077:01117
GATAGAGTGAGACGCAGTACTCATTCGTTTCGGAAGAGACAGGTACGTTAATAGTTAATAGCGTACTTCTTTTTCTTGCTTTCGTGGTATTCTTGCTAGTTACACTAGCCATCCTTACTGCGCTTCGATTGTGTGCGTACTGCTGCAATATTGTTAACGTGAGTCTTGTAAAACCTTCTTTTTACGTTTACTCTCGTGTTAAAATCTGAATTCTTCTAGAGTTCCTGATCTTCTGGGCTGCGCTATATGCGCTACCATCGAATACGAAAGTCTATCACCG
+
CCCBBCDDADAA000??CBCCCAA?ACCC=CD@D?DBABCCE@BBBBB?B?CCCC?C?CAAACBCBB====;;,;;6<ABD<BBBB?BCB?AA<>>ABBB@BBBBBCCC>BB>9>9>>>>>===;>>>A788899;=>AABB@@@@@::::<@@=A;AA@??AAAA<@@@@@5@=B=>9988*7;966),,,,,,9<9<1888)2888=6;3==3><9;///495;=>@==7;:DD;=<;;>==>A===>>9<==9677:=5:>>AAA/765542,(((*
@ATNG8:04083:01094
GATGGTAGCGCGACGAGCGTAGACCCAGAAGATCAGGACTCTAGAAGATTCAGATTTTTAACACGAGAGTAAACGTAAAAAGAAGGTTTTACAAGACTCACGTTAACAATATTGCAGCAGTACGCACACAATCGAAGCGCAGTAAGGATGGCTAGTGTAACTAGCAAGAATACCACGAAAGCAAGAAAAAGAATTACGCTATTAACTATTAACGTACCTGTCTCTTCCGAAACGAATGAGTACTATGTAGAGCTCTATACTAATCGAATCACTAAAGTCT
+
CBCC?CBBBBBCCCCCCBCCCC???=@DDACCBCAA?AAABBBBB>BBB>BBBBBBBB3B@CBABBCCBBCE<>=@AA@@,@C@C>BCC<BCEAEBBBCCCCC?A>AC?BBB<?@BBCCCBCBCCCCCDC@CBBB?BBBB@@@B@C@CCC?BACCCCBB?BBBBBB@BB?BBB;??@@@8@><788777(8@:A588ABAAA<A<AA??<?<@@CBB?ACBCBBB?B@BBB=BCC?@@?CDDBA@@@@BBBAA>>?A>>>=>=@@>=:>ABBBBF?BA99
@ATNG8:04043:01174
GATGGTAGCGCATATCAGCGCAGCCCAGAAGATCAGGAACTCTAGAAGAATTCAGATTTTTTTAACACGAGAGTAAACGTAAAAAGAAGGTTTTACAAGACTCACGTTAACAATATTGCAGCAGTACGCACACAATCGAAGCGCAGTAAGGATGGCTAGTGTAACTAGCAAGAATACCACGAAAGCAAGAAAAAGAAGTACGCTATTAACTATTAACGTACCTGTCTCTTCCGAAACGAATGAGTACGATGAGAGAGCTCTCTCTACCATCGAATCACGAAAGTCT
+
BBCB@C<BACBCCBBAA>?CCCCDA6DD@:AAA@AA4965<><BBB?:948<?@@BBEEEED#C?CCJIGCCB:::.;A;;;;;*:C>F2<;<*9::9===A>CBBC>A>AC@BBB<?>BBBCCBBBCCBBBCC?CCCC=AACCCCBB=@=@999:CCCCCCD?AACBBB>BB>BB@;??==;3==<999999(9A<B888BBB??;?<AAAA:>7<?B@@>AC@@@BC@B@BCC>CBB@BBBBBBB@A@@@BBBBBBA=;=>>>?A<A>>>@;AAAABCC:@999
@ATNG8:04044:01174
GATGGTAGCGCGACGAGCGTAGACCCAGAAGATCAGGAACTCTAGAAGAATTCAGATTTTTAACACGAGAGTAAACGTAAAAGGAAGGTTTTACAAGACTCACGTTAACAATATTGCAGCAGTACGCACACAATCGAAGCGCAGTAAGGATGGCTAGTGTAACTAGCAAGAATACCACGAAAGCAAGAAAAAGAAGTACGCTATTAACTATTAACGTACCTGTCTCTTCCGAAACGAATGAGTACGTGTGACGTACGTGAGCTACCATCGAACTTGCAGAGTCT
+
AB@?7;>BCCCCCCCMA@ACDA;;;6;AB?CBCBCC?B>ABABBCC=@@>B?B@BBCCCC3B?BBBABBBBB?D9>>BCCC;C@D@B@BLJ<CBB@CCBBCCBBC@C?BC?AAA?@@ABBBCCCCCCCCBBB@CBBB@CBBA@@@@=B?C@@>@FBBBBDC>@ACAAA@DD8999399AAA=?;;4:::::+9=6=678?????=D=AA>>:><>>DCC@BCAABCC?B?BBA<ABB?AABBBBCAAABBCCCCCCCDCABBBBB>ABB@A=@@=@<=>?:;;>
@ATNG8:04050:01177
GATGGTAGTGTCATATGAGAGTGTGTACTCATTCGTTTCGGAAGAGACAGGTACGTTAATAGTTAATAGCGTACTTCTTTTTCTTCTTTCGTGGTATTCTTGCTAGTTACACTAGCCATCCTTACTGCGCTTCGATTGTGTGCGTACTGCTGCAATATTGTTAACGTGAGTCTTGTAAAACCTTCTTTTACGTTTACTCTCGTGTTAAAATCTGAATTCTTCTAGAGTTCCTGATCTTCTGGACGACGCGCACTGACACTACCATCGAATCACGAAAGTCT
+
54;;.55<556>>>==CCECB@@BC@@@ABBC?CCBB>CD?C@CCCBB>>9@@A<;799;?@C@C?CCBBBBBBC>@@BBB0AB<??B;@@??;?BA=AB678B@CC>9:9@@A?@9>>A>A>A==@@>==<@@AA=B>=;;<BBB>>====;;5BDC>BB7;7;BC;;;;:A;@AAAA3A4;5;AAA7@BBBC7;;A<:9?>=>2:99*49>@;8@;>>:9:9@@BC?@??>=>9849>>9>A00000<;>::9@@@@:99=999??;>>CCCCC=@@;;
@ATNG8:04051:01144
GATAGATATATGCACGCTCTACCAGAAGATCAGGAACTCTAGAAGAATTCAGATTTTTAACACGAGAGTAAACGTAAAAAGAAGGTTTTACAAGACTCACGTTAACAATATTGCAGCAGTACGCACACAATCGAAGCGCAGTAAGGATGGCTAGTGTAACTAGCAAGAATACCACGAAAGCATGAAAAAGAAGTACGCTATTAACTATTAACGTACCTGTCTCTTCCGAAACGAATGAGTACTACTCTCAGAGACACACTACCATCGAATCACGAAAGTCT
+
BBBBBCCCCBCCCDDBBBCCAA?ACC@BBBB@@>A>BBCAAAA<AB>C>???BBBBC2C?BB?BBBB@???8==999:9*:A>@4;;;.;CFBFCCCDDDA@>A?AD@BBA?BBBCCCCCCBBCDDDBB?BBBB?BA@@@@@B<@;@998:CCCCCCC?AABABB?BB?><>580=??7=0//89999,9<9A888?@?AA;A<BBAA<A<AADBB@BBA@ABB?B@BBB>BCC?AAABDCCBBBBBBBBBBB>>>:::@A@<>?AAA<?===BCD?C@@?
@ATNG8:04054:01146
GATGGTAGTACATGATAGACGACACCAGAAGATCAGGAACTCTAGAAGAATTCAGATTTTTAACACGAGAGTAAACGTAAAAAGAAGGTTTTACAAGACTCACGTTAACAATATTGCAGCAGTACACACACAATCGAAGCGCAGTAAGGATGGCTAGTGTAACTAGCAAGAATACCACGAAAGCAAGAAAAAGAAGTACGCTATTAACTATTAACGTACCTGTCTCTTCCGAAACGAATGAGTACGATGAGATCTCGTGTGCTACCATCGAATCACGAAAGTCT
+
:://,/77::;;;<<<=BCCBBBCB=@BB=?@<@@B<@<@@?<<=<8<?;@<99566???+>7696;;;=?CCC>BBCCCCC0;;5;;AA@4@=>:;;;A665??<@?BB?9;:>AAABA@AAAACDCCCCCAC@@??BAAACB@@4;5;;;5;DAABCCI@CCBBBA>AA?BAA>BCBBC>BAA=ABBBB3BB>@?CBDBDCC@A?C?BD:>:=DCBB?BAA@BCCAD@BCC=C;;8:BBABCBBBBBBCBBB@@?@@?=<???;?@@@@<@==<BBF>G@@@
@ATNG8:04059:01140
GATGGTAGCGCATATCAGCGCAGCCCAGAAGATCAGGAACTCTAGAAGAATTCAGATTTTTTAACACGAGAGTAAACGTAAAAAGAAGGTTTTTACAAGACTCACGTTAACAATATTGCAGCAGTACGCACACAATCGAAGCGCAGTAAGGATGGCTAGTGTAACTAGCAAGAATACCACGAAAGCAAGAAAAAAGAAGTACGCTATTAACTATTAACGTACCTGTCTCTTCCGAAACGAATGAGTACGTGTGCGACGTGTCTCCTACATCGAATCACGAAAGTCT
+
BAA?@CCCBCBCCCBCCCBBBB;;;.;BB?BCBA@@<@=AABBBBB=@@393:@>999;;;%;=ABDFECCCCCC>CBCDDDD2CC=B29:::*;CC@CBBBBBDCC@C?AA>ABB?BAAABCCCCCCCBBBDD@DCBB?BBBBCC?>:A=?B@?BCCCBCCD@BBBBBB?BB@BBB?AB??>8=@@;::9999%0>;>///<=DAA<?<?@@@<@=AACCB@BD@@@BB@C?BBD>C@?=?BBBBBBBBBBBBBBA@>?>B@B<@@@>>>@@<>>BBBCC=B;;;
@ATNG8:04064:01171
GATAGTGTCATATGAGAGTGTGTACTCATTCGTTTCGAAGAGACAGGTACGTTAATAGTTAATAGCGTACTTCTTTTTCTTGCTTTCGTGGTATTCTTGCTAGTTACACTAGCCATCCTTACTGCGCTTCGATTGTGTGCGTACTGCTGCAATATTGTTAACGTGAGTCTTGTAAAACCTTCTTTTTACGTTTACTCTCGTGTTAAAAATCTGAATTCTTCTAGAGTTCCTGATCTTCTGGGTCTCTCTCTCACGCACTACCATCGAATCACGAAAGTCT
+
CCDDCCBBBDEECBBCCCCCCCCCCCB8969@@@<BCC?B@DDDDE?BBBBB@D@CACC?C?DBBBCCCCC=AACCD1CC>@@DC>BCBB@BBB?BC@BBBDCD@CCECDD@@=@DD?C?CBCCCCBB?ACCC>BAAABBCBCDBBBBBBB?ADDABB?B?BBBBBDCBC@C@@@@4949;::9:9*:?ABC=@@CCCECCBB@CFDE5CCBCC@CADC@BBCCCBB?B@BBACCC=A99979@BBBBBBCCCBCCBCDDB@CCCCC?BBBA???:?@??
@ATNG8:04066:01178
GATGGTAGGCGACATACATACGCGCCAGAAGATCAGGAACTCTTGAAGAATTCAGATTTTTAACACGAGAGTAAACGTAAAAAGAAGGTTTTACAAGACTCACGTTAACAATATTGCAGCAGTACGCACACAATCGAAGCGCAGTAAGGATGGCTAGTGTAACTAGCAAGAATACCACGAAAGCAAGAAAAAGAAGTACGCTATTAACTATTAACGTACCTGTCTCTTCCGAAACGAATGAGTACGAGAGTCAGAGCAGAGCTACCATCGTTCGGTCAGAGTCT
+
9955.5:<8=666?C:;;;?@AC:;7;BB?CBBB@@=@?BACC>AA@AA?A@CCCBBBBC3C?BBCBAAAA?>=7>?ADCCC5CC@C@BCB;BBBABFGDCBCAA=@<@@=A;;6;;9CCCJBCFCCC:;;B?@;;;?AABCLDCC>B=BA@<@@@@ABBB@BBC???4993:::9=>999+7<<8<=<<<,25+2255;>>>@:=9=??>=A:88;BC@CCBBABB?B>A@A9@::6:>AA@???BBBB???@AA@@@@787<>:>?@@@=BE7<;@;;;>==
@ATNG8:04069:01140
GATGGTAGTGTCATATGAGAGTGTGTACTCATTCGTTTCGGTAAGAGACAGGTACGTTAATAGTTAATAGCGTACTTCTTTTCTTGTCTTTCTGTGGTATTCTTGCTAGTTACACTAGCCATCCTTACTGCGCTTCGATTGTGTGCGTACTGCTGCAATATTGTTAACGTGAGTCTTGTAAAACCTTCTTTTACGTTTACTCTCGTGTTAAAAATCTGAATTCTTCTAGAGTTCCTGATCTTCTGGGATGTGTGCGCAGTGCCTACCATCGAATCACGAAAGTCT
+
5<::5;<==@<;;;;65655655::544333/,//-9/88*--(---7688077///5:)//0805;@CA;;;::=054:9+9<133377(7778?8<<>>BA;<<=>>@?CCCCCCBB?BCDAC@CDDDCCBB>BCDD@BBBBCCCCBDDCCAAAB?B998:B?B@CCBBBBBCB;@;;;;.;<?>;;;;.<CBBC=BDDCCCBBBC>BBBB0BBBCC@CACE?BBDCCCC?B?BDDDDE<@999.9:;:CCCCCBBCCBB>B;;8;CBBB?BCCCBBC>CCCC
@ATNG8:04069:01175
GATGGTAGTGTGTCTCTGAGAGTAGTACTCATTCGTTTCGGAAGAGACAGGTACGTTAATAGTTAATAGCGTACTTCTTTTTCTTGCTTTCGTGGTATTCTTGCTAGTTACACTAGCCATCTTACTGCGCTTCGATTGTGTGCGTACTGCTGCAATATTGTTAACGTGAGTCTTGTAAAACCTTCTTTTTTTACGTTTACTCTCGTGTTAAAAATCTGAATTCTTCTGGAGTTCCTGTTCTTCTGGTCTACTACACTGTACTCTACCATCGAATCACGAAAGTCT
+
@@@@7;BDCDDDCCCBBCCCCBBCBDCCCBAA>ABBB<@@>A@CCCCCBC@CCCCC?B@DCCB?D?DDDEDCCCC?>>>>>,=@;@@BC=BC@@=@A@<AB>A@@CEGACCCCCCCD@CCCC?CCCCBCBB?BCBB?CAAACCCDCDDDCBAAB?BAA?AA>B?BABBCCCCC=?:9:9.:;>=:;:;:;:#;CAAC=BBDCCCCCCC@CDDF5FBBBC@C@CC?CCC<@@A;B>BBC@CC@BBB?CBBBCCCCCCCDDDDDDDBA>@BCCC?AABBCCC=B?88
@ATNG8:04070:01180
GATGGTAGGAGACACTCGCACACGTACTCATTCGTTTCGGAAGAGACAGGTACGTTAATAGTTAATAGCGTACTTCTTTTTCTTGCTTTCGTGGTATTCTTGCTAGTTACACTAGCCATCCTTACTGCGCTTCGATTGTGTGCGTACTGCTGCAATATTGTTAACGTGAGTCTTGTAAAACCTTCTTTTTACGTTTACTCTCGTGTTAAAAGTCTGAATTCTTCTAGAGTTCCTGATCTTCTGGATATGAGTGACTCGTGCTACATCGAAATCACGAAAGTCT
+
CCCC@CCC@CCCCCCCCCEDAAABDDHDCBB@BCCC>CC?B?BBBBBCC?CCAAA>A<BBAB?B>?@?ABCDBA;77777(:@8><?A7ABB@=@??8?@<??BBB>;=>>>AA@@:@AA8<8<>>>>9;9;AAAA;A@@<><?>?A??A>??A;<<<=AA<A;A>>@AB@;=:=>>DD5A:?:A==<<+;:333(--7---7;<@=ADD;DC=<=B=A<==:=>>A>>>=A:=>>>>A:==A;@@AAA@><>@@>>>A===@A@A=776-7;>>@;;6;88/
@ATNG8:04072:01153
GATGGTAGTGTCAGTATGAGAGTGTGTACTCATTCGTTTCGGAAGAGACAGGTACGTTAATAGTTAATAGCTGTACTTCTTTTTCTTGTCTTTCGTGGTATTCTTGCTAGTTACACTAGCCATCCTTACTGCGCTTCGATTGTGTGCGTACTGCTGCAATATTGTTAACGTGAGTCTTGTAAAACCTTCTTTTTACGTTTACTCTCGTGTTAAAAATCTGAATTCTTCTAGAGTTCCTGATCTTCTGGGTCTCTCTCTCACGCACTACCATCGAATCACGAAAGTCT
+
CCFC@A995//////779:=<65598844/6//)/7;;1:;8:8=<<@<<<5;:<<<8<7;:>>6;7>>>4444:44055===);;7544:=5335;4996398(///89:7<;:554==7=?B>B;@ABBCAAB@GCCC@CCCBBBBB@@@BBBAAC6;;@;?A?@<@@:::>>@@>;;>>>1;59744444$444;;4=;?>==9955.9595$5<<55169<<9>;;><<@5>5><<@A@5;;;;,9>=@:9;AB;:9::99@@B=;;;B@;@@>@99:4:D;;
@ATNG8:04083:01184
GATGGTAGCAGACGTGACAGAGCGCCAGAAGATCAGGAACTCTAGAAGAATTCAGATTTTTAACACGAGAGTAAACGTAAAAAGAAGGTTTTACAAGACTCACGTTAACAATATTGCAGCAGTACGCACACAATCGAAGCGCAGTAAGGATGGCTAGTGTAACTAGCAAGAATACCACGAAAGCAAGAAAAAGAAGTACGCTATTAACTATTAACGTACCTGTCTCTTCCGAAACGAATGAGTACGATGAGAGAGCTCTCTCTACCATCGAATCACGAAAGTCT
+
===B:B==BBCAAA;>666@AC@AB>@?B@BBB??>@C@BBBAAAC@BB@C????CCCDC3C>==AABAAA99908=>@@@@,@B=A5;<;&9;;6;@;;?>==B@C?BC@BBB?CCBBBCCCCCCCDCCCC?BBBD?B??>@BAA>B@CAA?BCBBBCCCABBBAA@?BF@AAA<?;>==5///)/////*/<6?;;;A@@@@<@:=>AB:=:=@BAA?ACAAACC?B?BBB<A@@=@???BBB>@@BBA@@>>==;;:>=>:;7;A???<BB>>AA@9@::9
@ATNG8:04044:01198
GATGGTAGTGTGTCTCTGAGAGTAGTACTCATTCGTTTCGGAAGAGACAGGTACGTTAATAGTTAATAGCGTACTTCTTTTTCTTGCTTTCGTGGTATTTTTGCTAGTTACACTAGCCATCCTTACTGCGCTTCGATTGTGTGCGTACTGCTGCAATATTGTTAACGTGAGCCTTGTAAAACCTTCTTTTACGTTTACTCTCGTGTTAAAAATCTGAATTCTTCTAGAGTTCCTGATCTTCTGGAGATATCATCAGCGAGCTACCATCGAATCACGAAAGTCT
+
9:54.59<>A:;6555555445445;55555;7<;AA>AE?B?BBDCCCDABBBCC@C@CCCC?C?CCBJDCCCC?BBDDD1BB>BBCF>@BAB5;5===A0ABBBBC@CCBA@A@A>@DC>@>?CBBBDCC<@@CC?CCCCCCCBBBCBBBBBB?BBB>BD?A?B@@@BBB<A=@BBBA9A>B=;<;<.;CDDE?FBCCCCBBBBABLFE5CCBCC@C@CC@CCCCBAA=@=ABBCCB?BBE@BBBBBCDCCCDBBBBBBB@@=@>>?B?BBBCCDF>CC99
@ATNG8:04055:01196
GATGGTAGCGCACACATAGATACAGTACTCATTCGTTTCGGTAAGAGACAGGTACGGTTAATAGTTAATAGCGTACTTCTTTTCTTGTCTTTCTGTGGTATTCTTGCTAGTTACACTAGCCATCCTTACTGCGCTTCGATTGTGTGCGTACTGCTGCAATATTGTTAACGTGAGTCTTGTAAAACCTTCTTTTTTTACGTTTACTCTCGTGTTAAAAATCTGAATTCTTCTAGAGTTCCTGATCTTCTGGCTCTCGTAGACAGATACTACCATCGAATCACGAAAGTCT
+
@@A@5;;<<BD@@@>C@@@?B?>555:8::::585/7.7@)//)///99..(/7//)/5:)///3-46@A@::8:44.44::+9:-33877.333336;<=8==7433:6<8>CBBBB;;9;BB?C@ECBCBCCC?CB@@>@@AACCCCCCBBDCBBB@BAA>@A?A=@@BBBABBB@BBBCC;@>@>AABCBBB#AA@@@:@@ABBCBBCC?CCBC2B;;;C@CACF@CCCDCCC?B?BCCCED?B::7;AAABCCCBCCCCBBCCDCC@@AABC?AAA?@@@;@ABB
@ATNG8:04056:01207
GATGGTAGCATCATGCATATCTCACCAGAAGATCAGGAACTCTAGAAGAATTCAGATTTTTAACACGAGAGTAAACGTAAAAAGAAGGTTTTACAAGACTCACGTTAACAATATTGCAGCAGTACGCACACAATCGAAGCGCTGTAAGGATGGCTAGTGTAACTAGCAAGAATACCACGAAAGCAAGAAAAAGAAGTACGCTATTAACTATTAACGTACCTGTCTCTTCCGAAACGAATGAGTACTGCGTCTCACTCTCGCCTACCATCGAATCACGAAAGTCT
+
@@@A7;;ABB<=?@C?CCCDBA?:905:<7<=;??B9B??@@///;58858537388===+=7>A>B@@@???>6:594444$4;49.555&5<<7;<<;==>?E@B?BB?BAA>ABBBDBBBCCEECBCCD@BBAA=A???AABE@FHCBB?ACCCBBBD@AAABBB?BB?BBB?BBDDC=>96.7>>>>.==5:788:;>>?;?<?@AA3818=AAA>BBBBAAA=@=@BC;B::89BCBBBCBB9:;@@@BBBBBGCB@BCC@BBCBB?BBABCCG?BBBB
@ATNG8:04056:01220
GATGGTAGTCTCAGATAGTCTATAGTACTCATTCGTTTCGGAAGAGACAGGTACGTTAATAGTTAATAGCGTACTTCTTTTTCTTGCTTTCGTGGTATTCTTGCTAGTTACACTAGCCATCCTTACTGCGCTTCGATTGTGTGCGTACTGCTGCAATATTGTTAACGTGAGTCTTGTAAAACCTTCTTTTTACGTTTACTCTCGTGTTAAAAATCTGAATTCTTCTAGAGTTCCTGATCTTCTGGAGATATCATCAGCGAGCTACCATCGAATCACGAAAGTCT
+
:9955;;::56;;<==@B@;;=@:>@;44443-4<=>8>F@GBBCBBCBC?BBBAA=@=ABAB@B>@CDB<<<;;458CCD3BB9::CC>:9;B?B@B?@A8;;AABIAIFDGCCCC?BAA<@=ABCCABAB?CCCC@CBAADCCBBAA@AA@BF@;;;@CC=A=@?;;;CCDI@@@AFF7;5;>;;<;<*;ACCD=CCC;<;CAAA?BBCB2B@AACAC@BB@BBAAA;;8;?BB?A@C>@?C?;;<<;BBCAB@CCBBB@AAB>BAB@@=@??@CGC?CAAA
@ATNG8:04061:01193
GATGGTAGCTCACGTACGTCACACGTACTCATTCGTTTCGGAAGAGACAGGTACGTTAATAGTTAATAGCGTACTTCTTTTTCTTGCTTTCGTGGTATTCTTGCTAGTTACACTAGCCATCCTTACTGCGCTTCGATTGTGTGCGTACTGCTGCAATATTGTTAACGTGAGTCTTGTAAAACCTTCTTTTTACGTTTACTCTCGTTGTTAAAAATCTGAATCTTCTAGAGTTTCCTGATCTTCTGGTATGACTAGTGTACTACTACCATCGAATCACGAAAGTCT
+
BACBACDCBAAAA@@C956699ABBBCCCCGDABBBB>BB?B@AAAAACE@CBBBB?C?BBBC?B?BDBBBAAAA?@@@@?,==387AA7>BBB?A??;?D?BABB>><>FAA??>><>AC=B<>>>>>;;;=BBBB8==AAA>>>A@A???>>?<>>?=CC=A=BA>>888=B=A@BBB5A=A=AAAAA/@@>>>7>@?<9://)//)/889*9===B7;;?;>=>;;;::1::==<;//,/9>9@A@@@@>>>>A@???AA>>>;??@@@=?=<866606///
@ATNG8:04064:01193
GATGGTAGTTAGAGCTCTACATAGTACTCATTCGTTTCGGAAGAGACAGGTACGTTAATAGTTAATAGCGTACTTCTTTTTCTTGCTTTCGTGGTATTCTTGCTAGTTACACTAGCCATCCTTACTGCGCTTCGATTGTGTGCGTACTGCTGCAATATTGTTAACGTGAGTCTTGTAAAACCTTCTTTTTACGTTTACTCTCGTGTTAAAATCTGAATTCTTCTAGAGTTCCTGATCTTCTGGGTCTACGCTCGTCGCGCTACCATCGAATTCACGAAAGTCT
+
<<=A8==;@7@9::CB<<>666>=@===?55.44993;>:>;<<<BCA@=A@000)0(/==93:?9448<;;::6?::::)7837552'2<<A7BBB>?A;;:===>5:755;=?A9==D;?<?B>>=>=?=A>?>:==?>>=;;;;>AC;;;;586/366)/)/999>?ABB<=<<>>2=;@<??AAA/AA;::2:<<//-3--/)---(--//7174AA5AAAB;;;9<6;>;;;=8=>>A9A???;67=<667==<>=:6033366*,*,33229-;633
@ATNG8:04065:01191
GATGGTAGTACATGATAGACGACACCAGAAGATCAGGAAACTCTAGAAGGAATTCAGATTTTTAACACGAGAGTTAAACGTAAAAGAAGGTTTTACAAGACTCACGTTTAACAATATTGCAGCAGTACGCACACAATCGTAGCGCAGTAAGGATGGCTAGCGTAACTAGCAAGAATACCACGAAAGCAAGAAAAAGAAGTACGCTATTAACTATTAACGTACCTGTCTCTTCCGAAACGATGAGTACGATGAGAGAGCTCCTCTCATCGAATCACGAAAGTCT
+
ACA@<;><;;<>>;;;=<<555555.555.5:9://)/7.76626--)-(-(-0-3445:::*<8<<<;;;;;=5;90945555&5;.5.555&5:;)/////97444(/3885;//+//::<<665=996@@B@=B@@ACCCBBBBDD@D?B@A=@;;9>=>>>BBBBBB?@@;888:@<==;/8/-(,2222'**(,,,,9.2296:6=>>=02,27=994:AA;;9@=>+00<5<00//9999:::8888<>A????:?@??;;;;;5;:::888)8>?>
@ATNG8:04067:01221
GATGGTAGACACGTGTGCTCTCTCGTACTCATTCGTTTCGGAAGAGACAGGTACGTTAATAGTTAATAGCGTACTTCTTTTTCTTGCTTTCGTGGTATTCTTGCTAGTTACACTAGCCATCCTTACTGCGCTTCGATTGTGTGCGTACTGCTGCAATATTGTTAACGTGAGTCTTGTAAAACCTTCTTTTTACGTTTACTCTCGTGTTAAAAATCTTGAATTCTTCTAGAAGTTCCTGATCTTCTGGATAGCGACGCGATATACTACCATCGAATCACGTAAGTCT
+
B@A=:>@@D@D;9665555=::::;;::;C?@;@AAA9AA>A?BABBA??6:9@@>=A;848B>A>B==>@::66-22:::*764:255)2>=;9>0.)-2(----550579777;C;;;>7>:<>BB=>=>:=A?>5;;;=<<;<666==///9498?=@@=@8;;>>AAAAB<@@?@@3?;>:;;;;;+;><<<077:///8:8:19777'566269384883793..).338377...62557599=>>>=:::767<>@@AA@<A>==A=AA@>>>?<???B
@ATNG8:04069:01208
GATGGTAGCGCACACATAGATACAGTACTACATTCGTTTTCGGAAGAGACAGGTAACGTTAAATAGTTTAATAGACGTACTTCTTTTTCTTGTCTTTCGTGGTATTCTTGCTAGTTACACTAGCCATCCTTACTGCGCTTCGATTGTGTGCGTACTGCTGCAATTATTGTTAACGTGAGTCTTGTAAAACCTTCTTTTACGTTTACTCTCGTGTTAAAAATCTGAATTCTTCTAGAGTTCCTGATCTTCTGGGATGTGTGCGCAGTGCCTACCATCGAATCACGAAAGTCT
+
@@00)/////99596<==995?994;944559:<@;995&5<5;565577772/0)///)//(/43380;:00///6///;.43333$3;-3499<488=:6::<:<=17777<@=BBCCB;;;>BDD@C?CEEEABAA>BBBB?BBBCAAA000=<B::.0*0)0/3=<4:5:::44445=8==BCC9@:>49:99*4<<<@6==>@>>CCCC>CCCC1B@BBA?B@CDABCBA@AA>A@BBBCED@C@@@;@@@ABBCCCCECCEE@C;;8;BBBB@CCCBBBB6;;@A
@ATNG8:04071:01238
GATGGTAGTGTCATATGAGAGTGTGTACTCATTCGTTTCGGAAGAGACAGGTACGTTAATAGTTAATAGCGTACTTCTTTTTCTTGCTTTCGTGGTATTCTTGCTAGTTACACTAGCCATCCTTACTGCGCTTCGATTGTGTGCGTACTGCTGCAATATTGTTAACGTGAGTCTTGTAAACCTTCTTTTACGTTTACTCTCGTGTTAAAAATCTGAATTCTTCTAGAGTTCCTGATCTTCTGGCTCTCGTAGACAGATACTACCATCGAATCACGAAAGTCT
+
9<0/)//99:696@CCECCCCCCBAABBBBBC?AAAC>CG?B?CBCBCBDAHCC;;6;>A?@@=@>@DCBBBBA@=;;;;;)8919?A@;A>@>:@>@=@C?AB@BAB>BBCBBC9999CC?C?BCCEBBBB?BBBB@CCCCCCCCBBBBBA@AD@B@@;>@5;5;A@@A@ACB=C;;;0;;?=;;;;.9???C>CCBBBBJDCD?BBBB0B::;B>B>BB?BBB@@@B?B?BBBBBC?B;;8;BABCBBBDCGECBAAACDC?BBCBB?A@@@AAA<AABA
@ATNG8:04072:01201
GATGGTAGTAGTACACTAGTCATACCAGAAGATCAGGAACTCTAGAAGAATTCAGATTTTTAACACGAGAGTAAACGTAAAAAGAAGGTTTTACAAGACTCACGTTAACAATATTGCAGCAGTACGCACACAATCGAAGCGCAGTAAGGATGGCTAGTGTAACTAGCAAGAATACCACGAAAGCAAGAAAAAGAAGTACGCTATTAACTATTAACGTACCTGTCTCTTCCGAAACGAATGAGTACTGTATCTATGTGTGCGCTACCATCGAATCACGAAAGTCT
+
<>AB>C>@@@GCCCC>?===??;??6;@@=@AAA>>;>*//9//5>:AA?B?:=?<<===,?;>>===<>>777)8=;9555$5;6;.99949BC>AAAACCCGD?A?BB?BCF=??ACDCFCCC::;BBBB?BCBB?AABBAAAC>A=A::5:ACABFCC?ABBCAA<??9:9:;??CED9>9838ABCB/==9=///=;>>@<@=BAAA;?<?DEBB?ACC???C?C?BCD>CBB?9:9BBBABCC:99>??AAB;;;>>??@<>>AA@388==ACC=???@
@ATNG8:04074:01237
GATGGTAGACATATCGTACTCTCTGTACTTCGTTTCGGAAGAGACAGGTACGTTAATAGTTAATAGCGTACTTCTTTTTCTTGCTTTCGTGGTATTCTTGCTAGCTACACTAGCCATCCTTACTGCGCTTCGATTGTGTGCGTACTGCTGCAATATTGTTAACGTGAGTCTTGTAAAACCTTCTTTTTACGTTTACTCTCGTGTTAAAAATCTGAATTCTTCTAGAGTTCCTGATCTTCTGGCGCTCTGTCACGTCTGCTACCATCGAATCACGAAAGTCT
+
BCDD@BACCCCCCBCBCDCCCBBBBBBCA:<<B?=CB@B=A:556;=9<?666:D:=:99395:<<<A>>:A9ABCCC1?>493;=29999)///)/:6?BBBCBBBBBBBBBB@B@@<@:>>=;;9<=<AAAA;>>>A>>=>>A>>>887@<:::<??<?=???AAAAAD<B@@@@5A<@;??AAA.AAAAA9@@@AA>>>=<8:<:</<<<=B;A;?A=AA??==<<A<A?AAA@9>>A:88:;>@ABAAA>>>??AAAA9>?AAA;?A>>BCC=CA??
@ATNG8:04082:01202
GATGTAGTGTGTCTCTGAGAGTAGTACTCATTCGTTTCGGAAGAGACAGGTACGTTAATAGTTAATAGCGTACTTCTTTTTCTTGCTTTCGTGGTATTCTTGCTAGTTACACTAGCCATCCTTACTGCGCTTCGATTGTGTGCGTACTGCTGCAATATTGTTAACGTGAGTCTTGTAAAACCTTCTTTTTACGTTTACTCTCGTGTTAAAAATCTGAATTCTTCTAGAGTTCCTGATCTTCTGGAGATACACATGATACTCTACCATCGAATCACGAAAGTCT
+
CCCBBBDDBBBEECCBBBBBBBABDCCC?AC@B@@A=AD@C?BCCCCCC@CCBCB@B@DBAA=B@CBCCCCDBA=>>>>>0@B>ABBB=BCBB>BA@<AB;A@BCCJ@CCBCCDCC@CBC>A?BDCCAAAD@CCCD>AACCCBBBDCCCD@@AB?CCC?CC@A>AABCBBBCC?A::;:.:;@;;;::9*:@>@A<BCBBBBBBBB?BCCC5CCDCC@CACC@CFCCB@?>?@CDCCCC?CCC?CCBBBCBCCCCBBAACCBCC>BBA@@;==BBCCC>CBAA
@ATNG8:04035:01245
GATGGTAGAGTATCATGTGTATCTCCAGAAGATCAGGAACTCTAGAAGAATTCAGATTTTTAACACGAGAGTAAACGTAAAAAGAAGGTTTTACAAGACTCACGTTAACAATATTGCAGCAGTACGCACACAATCGAAGCGCAGTAAGGATGGCTAGTGTAACTAGCAAGAATACCACGAAAGCAAGAAAAAGAAGTACGCTATTAACTATTAACGTACCTGTCTCTTCCGAAACGAATGAGTACACATCGTCGTGTCGTGCTACCATCGAATCACGAAAGTCT
+
66??9=<BBB@=;<;<>==?B?;<B@;;;:?<@@BB@C@CCCCCCC@CC@C@CBB;;;;;':;ACBCCCDCBBA9@B;;;;;*;;:;9??;/>@<7<@@@;<=A@:@=9919??<??@AABBDBBACCCBBB@C@@@?A@??@:::<B=A;;69AA@@@?D@DCC@??>AC>BBB<;6///(///(/8;;;)5507255559=A5:789>><@<@AJ<;7;BAA@BB?C@BBD>BBB?BBBCC?@?BAAAAACBBBBBBAAAAAA?A?@BB>AABBBBB<AAAB
@ATNG8:04040:01254
GATGGTAGCATCATGCATATCTCACCAGAAGATCAGGAACTCTAGAAGAATTCAGATTTTTAACACGAGAGTAAACGTAAAAAGAAGGTTTTACAAGACTCACGTTAACAATATTGCAGCAGTACGCACACAATCGAAGCGCAGTAAGGATGGCTAGTGTAACTAGCAAGAATACCACGAAAGCAAGAAAAAAGAAGTACGCTATTAACTATTAACGTACCTGTCTCTTCCGAAACGAATGAGTACAGAGAGTACGATATGTCTACCATCGAATCACGAAAGTCT
+
66==8<=DBBBCCA;96BAB>B<?;655:58::344047;;;888858=8B8:@?@<==C+C><=588588666/9;BBCCC1AA<A=BBB8BCC@CCB@@@=:>:>:>B=BCB?B@A@ABCCAABCCBBCB?CCCC?BBDCCDCC@C?B;;8<A@AAAAA??@?::9<??;>B@9>>777.3794755566%/97////<<ABA;@<>@AA<A<=<A;;:;CCGBBB?B?BAC?CCC?BAA?@?CDCABBABBCBBBAAAAABBA:>>B;;5;;;;=:919///
@ATNG8:04065:01266
GATGGTAGTACATGATAGACGACACCAGAAGATCAGGAACTCTAGAAGAATTCAGATTTTTAACACGAGAGTAAACGTAAAAAGAAGGTTTTACAAGACTCACGTTAACAATATTGCAGCAGTACGCACACAATCGAAGCGCAGTAAGGATGGCTAGTGTAACTAGCAAGAATACCACGAAAGCAAGAAAAAGTAGTACGCTATTAACTATTAACGTACCTGTCTCTTCCGAAACGAATGAGTACGATGAGATCTCGTGTGCTACCATCGAATCACGAAAGTCT
+
BIDC@CCCBBCCCBBBCBCCBECCC@CCF?BBBBAA>B?BBDBCCC?CG?B;=<=;9999$9;@BCCCCCCBA@9@A;;;;;$9<5;2555&5<=9<CBBBCFBB?AACC?AAC?BABBBCCBBBCCCCCCDACCAA>@BBBABCB=@=@998;CCEDDCC@BBBBBB@BB@BBB?BB@@>8=9:49BCCC3CBA>888CFCBA:>;?@@@7:8;ACCC@CCBBAAA<@=@DC=C@?>@CCBBCBAAABBAAABB@?@==?????<?@;;;;>>>?BBA;A:;;
@ATNG8:04067:01250
GATGGTAGCACACGAGATCTCATCGTACTCATTGTTTCGGAAGAGACAGGTACGTTAATAGTTAATAGCGTACTTCTTTTTCTTGCTTTCGTGGTATTCTTGCTAGTTACACTAGCCTTCCTTACTGCGCTTCGATTGTGTGCGTACTGCTGCAATATTGTTAACGTGAGTCTTGTAAAACCTTCTTTTTACGTTTACTCTCGTGTTAAAAATCTGAATTCTTCTAGAGTTCCTGATCTTCTGGTATACACACTCGCTCGCTACCATCGAATCACGAAAGTCT
+
66>>8<<@9566=>CBCCCBBBB9;6=>>>BC@CCC=CC@D@CC::9DJGCCBCC=@:@AA?<<9<;ABCBCBD?A@?:=)>=1;;;7(344:29898;><?A@@AB>AAAA:99?9?:?9::=;9:==;;3:7<><A::79<685>==9:?@?;=<=1881818@@CA??88188888,66?<AAAAA/AA<;;1;///88775868@::*85555054:=6:::87660505:9=660///4;;=<???677///776;@AB:>>>>>=AB>>>?>9?@>>
@ATNG8:04072:01246
GATGGTAGCTATACGTATATCTATGTACTCATTCGTTTCGGAAGAGACAGGTACGTTAATAGTTAATAGCGTACTTCTTTTTCTTGCTTTCGTGGTATTCTTGCTAGTTACACTAGCCATCCTTACTGCGCTTCGATTGTGTGCGTACTGCTGCAATATTGTTAACGTGAGTCTTGTAAAACCTTCTTTTTACGTTTACTCTCGTGTTAAAATCTGAATTCTTCTAGAGTTCCTGATCTTCTGGGTCTCTCTCTCACGCACTACCATCGAATCACGAAAGTCT
+
9<DD<@BCCB<BB@B<==BBBCBBCBBBBE@@?@AAA;@@=@?@@@BBAA>ABAAD>A=ABAA?B>ACCBBBBA@>???=?.@<8===A:AC9999@A?::79AA<=><??@@@>>><AAD:=:=><>>==A<AAAA9=<A>>>A@@@@@@===@<???=@A<@<@===AAAAA<??@@@5@<@;;>>><.>>>?>099=9:;>9:91788,8>=??<?=BA<AAB=://,/5:9=@@@;??@D;???A>>>@>>:::AB?99;5666==6;8==@==6=;96
@ATNG8:04072:01260
GATGGTAGTGATACAGATCAGACACCAGAAGATCAGGAACTCTAGAAGAATTCAGATTTTTAACACGAGAGTAAACGTAAAAAGAAGGTTTTACAAGACTCACGTTAACAATATTGCAGCAGTACGCACACAATCGAAGCGCAGTAAGGATGGCTAGTGTAACTAGCAAGAATACCACGAAAGCAAGAAAAAGAAGTACGCTATTAACTATTAACGTACCTGTCTCTTCCGACGAATGAGTACGTGTGCGACGTGTCTCCTACCATCGAATCACGAAAGTCT
+
69A@7<@@@BBBCCCBBCCCCBABA>:;9=BCB9859=8<BA443<7=;>B@::9BBBCB1B?ACCACAAA555,5;?@?@@0?B;@5;;;*;CC@CBBBDDECC?C?BB?BBE?BB899BCCCCEDDCCCC?BBAA=@@CBBBBC<@=@AA=ABCCCCCB@CBBA@?@DD@B@B?AA@@@8?9:3:<<==.=A=@<;;@A???<>;>???<@<@>BBB@BCBA@??<@=??@??=?BBCCBBAAABBBBDCA==????=ABB:>>???<@?BBBA@<A???
@ATNG8:04072:01272
GATGGTAGTGATACAGATCAGACACCAGAAGATCAGGAACTCTAGAAGAATTCAGATTTTTAACACGAGAGTAAACGTAAAAAGAAGGTTTTACAAGACTCACGTTAACAATATTGCAGCAGTACGCACACAATCGAAGCGCAGTAAGGATGGCTAGTGTAACTAGCAAGAATACCACGAAAGCAAGAAAAAGAAGTACGCTATTAACTATTAACGTACCTGTCTCTTCCGAAACGAATGAGTACGATGAGAGAGCTCTCTCTACCATCGAATCACGAAAGTCT
+
CACE@B<<<?CC>@>=666==>>@A9<<>;>AAA??<?9???@ABB?CC;?78:888>>>+=6=>5<858889;.2244444$495:.555&5<<9>?=<<=;;;4;<@B@BBB@BDFBBCBBBBDCBBBBB?C;;;7;;;::::B?B>C;;7:C@?@BAA=ACA????BB=B>=:=B@?A8?<<7<<>>>/9959///::>>A38569;9/6069@@A=A@@@@@@5;6:AB=BBB?BBBBBBB::9@@@@AA?;9::::;>8818<===8<=A@AAA<@@::
@ATNG8:04077:01255
GATGGTAGTGTCATATGAGAGTGTGTACTTATTCGTTTCGGAAGAGACATGTACGTTAATAGTTAATAGCGTACTTCTTTTTCTTGCTTTCGTGGTATTCTTGCTAGTTACACTAGCCATCCTTACTGCGCTTCGATTGTGTGCGTACTGCTGCAATATTGTTAACGTGAGTCTTGTAAAACCTTCTTTTTACGTTTACTCTCGTGTTAAAAATCTGAATTCTTCTAGAGTTCCTGATCTTCTGGAGATACACATGATACTCTACCATCGAATCACGAAAGTCT
+
???@?B=BBDFCCCCCCCDCC@AABBBBD?BD?CA@@=@F@DAABABCBCBBBBBA?B?B@@?:?;?CCBCBBAA>@@@@@,@A>A@AC=A@AB8;9A=>@=;;;BBB@DBAABBBD@AAC>B?A@AA:;;C@CCCC@BBBBBBCCCCCCCAA@B@D@@?AC?B@@@?@@ABAC>A@@@?2?5;5<<;<;*;A@@@9ABAABCBCBB?BBBB0BCBBB<@>AB@JICCA;;9;@BCBCCF?BBC?BBCC@@ABCBBBBBBBBBCD=@@A@@<??AABBB?BCBB
@ATNG8:04078:01249
GATTAGATATATGCACGCTCTACCAGAAGATCAGGAACTCTAGAAGAATTCAGATTTTTAACACGAGAGTAAACGTAAAAAGAAGGTTTTACAAGACTCACGTTAACAATATTGCAGCAGCGCACACAATCGAAGCGCAGTAAGGATGGCTAGTGTAACTAGCAAGAATACCACGAAAGCAAGAAAAAGAAGTACGCTATTAACTATTAACGTACCTGTCTCTTCCGAAACGAATGAGTACTACTCTCAGAGACACACTACCATCGAATCACGAAAGTCT
+
>>?<ABDFBCCBBBC;66;BBAC@BBB=@@BAAB?B?BBB:9:D@FC@C?9:987??B1B?BB@BBBB@???4;;@@@AA0AB@C>BBB<BHGACAABEEECB@BAAA>A@?<?AA@BBBBBCIIFBB@CBBA@BABABBBB?B?BBC?BBBB9::B?AA@>8958C@BBB?CBBBB>?>?@BFECC2AB?BBBBBA@@A>@;@C<<<=<A@CCC=@@CB>>:<A=?@?9@??<?BAABBBBBBBBBBCCBBCBBBBBBCD?BB???>A@?AABB=BAAA
@ATNG8:04079:01279
GATGGTAGAGAGAGCTCTCTCATCGTACTCATTCGTTTCGGAAGAGACAGGTACGTTAATAGTTAATAGCGTACTTCTTTTTCTTGCTTTCGTGGTATTCTTGCTAGTTACACTGGCCATCCTTACTGCGCTTCTATTGTGTGCGTACTGCTGCAATATTGTTAACGTGAGTCTTGTAAAACCTTCTTTTACGTTTACTCTCGTGTTAAAAATCTGAATTCTTCTAGTAGTTCCTGATCTTCTGGGCTGCGCTGATATGCGCTACCATCGAATCACGAAAGTCT
+
A@AA<?;;AB;:;BB955<;::<<C;::@C@@?@BCD>BB@B@CBAAA::494::>8=8=;73.35:9@A@A<8>6A?DEF.==7==?>9<>?@00/735503...573856222+5+25;2:4777;><:;5;:<;<A@?>>>=====?><>77179<+//6;6:9=???>>>9=8888)87<78898)8;77817<==;:6:8:7=@@@,//;55.528<27;;:;:::5;;???>>>9;;:7,58555786==?:;9<:;;<8<:<<<,//77;;;1;>@=
@ATNG8:04091:00643
GATGGTAGGCGTGTGAGAGTCTGCCCAGAAGATCAGGAACTCTAGAAGAATTCAGATTTTTAACACGAGAGTAAACGTAAAAGAAGGTTTTACAAGACTCACGTTAACAATATTGCAGCAGTACGCACACAATCGAAGCGCAGTAAGGATGGCTAGTGTAACTAGCAAGAATACCACGAAAGCAAGAAAAGAAGTACGCTATTAACTATTAACGTACCTGTCTCTTCCGAAACGAATGAGTACACATCGTCGTGTCGTGCTACCATCGTCCGACTAAAGTCT
+
CDBB@BCC@CBBBCBBBFCBABCBC>D::;;DEDCC?A>@@BBBBB?BB>B>BBBBCBBB3B?BAAACCA?888+9=7867(6@:@0988(757.5?AA@@@AA<A<A?;?>>9>888>@>>>AAAAAA??:>>>>;???A=@>A:>:>8868>>>?A?A:=>=@==:=>:>>>;AA;;;79967////)//)/:;;?????<A=@>>A;A;>A=AA:@???>>>9<;A?A7@@A:<<<AAAAA>>>@???><========@@;<<<C>>8<<=>>C8@>>A
@ATNG8:04095:00672
GATGGTAGTACATGATAGACGACACAGAAGATCAGGAACTCTAGAAGAATTCAGATTTTTAACACGAGAGTAAACGTAAAAAGAAGGTTTTACAAGACTCACGTTAACAATATTGCAGCAGTACGCACACAATCGAAGCGCAGTAAGGATGGCTAGTGTAACTAGCAAGAATACCACGAAAGCAAGAAAAAGAAGTACGCTATTAACTATTAACGTACCTGTCTCTTCCGAAACGAATGAGTACTGCGTCTCACTCTCGCCTACCATCGAATCACGAAAGTCT
+
::?<:>@@DBBBB<;;?@DCDCGCDCBB?BDDBBC@C@CCCBCDC?AA=A?<<959999'9;BBCCCDFCCBC<B@;;;;;*<B>B=AAA8ACEABBBBCCCBB?B>BB>BAB>ABCCBBBBBCCDCCCBB?BCCE>??BBAAAB>B>B::7;BBBCCCC@AAAAAA?AA<???4::?>@9???;?DCDC3@=9:///<<??B=C<>>>><@<@BCCD?CCCBBAA<><<::3:00+0>>@CBBBBBBCCBBBCCCCCCC?BAA?B@@AB=??BBCBE?CBBB
@ATNG8:04105:00650
GATGGTAGCGCACACATAGTACAGTACTCATTCGTTTTCGGAAGAGACAGGTACGTTAATAGTTAATAGCGTAACTTCTTTTTCTTGCTTTCGTGGTATTCTTGCTAGTTACACTAGCCATCCTTACTGCGCTTCGATTGTGTGCGTACTGCTGCAATATTGTTAACGTGAGTCTTGTAAAACCTTCTTTTTTACGTTTACTCTCGTGTTAAAAATCTGAATTCTTCTAGAGTTCCTGATCTTCTGGGTCTCTCTCTCACGCACTACCATCGAATCACGAAAGTCT
+
CBED?B=CBCC???>?==<944444443333-38888.:<8<8;?;@;CD@BA@00+/27>:A:C@BBA@@00*.8088777'--(//:;/<<=>9>>A=<@26;ABCCFHDCFCBDD@BBB@C@CBBBBB;;7;AAA?CA@@C@@@CBCBAACEE@@???AA?C>ABBBBCCCC?C;;;;.;=A5;<<<<<%9;<<@6A999A@A<<<:>>>>+=;?@C>B>CE@@AA:;;C@B?BBBCCA;@:;<7<BBCDCBDGEB@;;;A@AB?AAACC@BBBBBBA<B@99
@ATNG8:04107:00658
GATGGTAGTGATACAGATCAGACACCAGAAGATCAGGAACTCTAGAAGAATTCAGATTTTTAACACGAGAGTAAACGTAAAAAGAAGGTTTTACAAGACTCACGTTAACAATATTGCAGCAGTACGCACACAATCGAAGCGCAGTAAGGATGGCTAGTGTAACTAGCAAGAATACCACGAAAGCAAGAAAAAGAAGTACGCTATTAACTATTAACGTACCTGTCTCTTCCGAAACGAATGAGTACTATGTAGAGCTCTATACTAATCGAATCACGAAAGTCT
+
ELDC@CCBBBBCC>CCCBCBBCC@A=@BC9;:@A??<?>A??>??C@BB?B?@?@99999$2.22255578996.56;4:::*:;7<.555&5<;79;;999955259>>:<@;>@@999BBCCCCCBBCBC@B@@A>@@AAAA??:@=A<;6;BA@ABBCADBBABC?BB?CBB?BBBBC=CAA9;;:::*::4;>>>@@@@@=@6;;==1818>?;:7:B@??AA?B@BBF>BBB?BBBBBBBBCBA@@@??>>=>@@@@?D<@?;;7;;ACCCB>CAAA
@ATNG8:04115:00688
GATGGTAGCTCTGCTCTGACTCTCGTACTCATTCGTTTCGGAAGAGACAGGTACGTTAATAGTTAATAGCGTACTTCTTTTTCTTGCTTCGTGGTATTCTTGCTAGTTACACTAGCCATCCTTACTGCGCTTCGATTGTGTGCGTACTGCTGCAATATTGTTAACGTGAGTCTTGTAAAACCTTCTTTTTACGTTTACTCTCGTGTTAAAAATCTGAATTCTTCTAGAGTTCCTGATCTTCTGGGCTGCGCTGATATGCGTTACCATCGAATCACGAAAGTCT
+
A:;;:B>?CCCBCBCHEDEDCCBBBACBCB??>?@@C=A@?@@BBHDDCE@BABCC?B?BDCC@C@FCBAAAA@@=AADEE3BB?BCB@DCCC@BA@=@C?AABBCD@DDDDCBBB@BBB?C@DDCC@@@C@BBCC>BCCCCBBCCBBBBBBBB?CBB?BA>B?AACCCEBBB=@ADDE;C@C?BADDG5CCGIJ;;;CCCDGECC<@A@A,@AA@@=@?BB?BDDDCCC?C?BACB@?499BB;B:;;;CBBDFBA@<00,0@:@BBBB@CBABBBA;BBAA
@ATNG8:04120:00663
GATGGTAGCATCATGCATATCTCACCAGAAGATTAGGAACTCTAGAAGAATTCAGATTTTTAACACGAGAGTAAACGTAAAAAGAAGGTTTTACAAGACTCACGTTAACAATATTGCAGCAGTACGCACACAATCGAAGCGCAGTAAGGATGGCTAGTGTAACTAGCAAGAATACCACGAAGCAAGAAAAAGAAGTACGCTATTAACTATTAACGTACCTGTCTCTTCCGAAACGAATGAGTACGATGAGAGAGCTCTCTCTACCATCGAATCACGAAAGTCT
+
@?@B:DA;@AECCBB@?A@@BA?AD866D?@AA?::047;;:888?.33484<@@AABBA2@=??===<9:::909==?AAA/:;47-666&579.555<785:>5>9>@<@>><>A>>;;;88;588>:;;<A>;627955555637377A;A;;;>>>@<@A:798-25+266.5522,25838=;<<+//)/55//.9//)/69;>?7;7;A===<?;;;===<A:==>5===7<966///7778<A;999<79:9?????<?>=:<9://////)///5
@ATNG8:04122:00662
GATGGTAGCACGAGTCACTCATATCCAGAAGATCAGGAACTCTAGAAGAATTCAGATTTTTAACACGAGAGTAAACGTAAAAAGAAGGTTTTACAAGACTCACGTTAACAATATTGCAGCAGTACGCACACAATCGAAGCGCAGTAAGGATGGCTAGTGTAACTAGCAAGAATACCACGAAAAGCAAGAAAAAAGAAGTACGCTATTAACTATTAACGTACCTGTCTCTTCCGAAACGAATGAGTACGTGTGCGACGTGTCTCCTACCATCGAATCACGAAAGTCT
+
55>?9<=CC;66;;;>@==B966<@:?>@666>=55257:9:///;6;8683/////;;;+:1:<:888==:==6<7;9555$5>7<:DED;CCCAC@B@CBC;;::@DA>BAA=@@:9;BBCDDCBBBBBB@BBCD>A??@CAAA9@;@::7;ECDCDCC@BBBBBC@BB@AAA9==8888)8981//////%-92----8;AAA=D<@??><><AACBB@CDBBBBB@C?BBB>BBD>AAABBBBBBCA=>@>>>>>>AAA=>>=;>>>>><?>BABFD>A999
@ATNG8:04127:00647
GATGGTAGCGCACACATAGATACAGTACTCATTCGTTTCGGAAGAGACAGGTACGTTAATAGTTAATAGCGTACTTCTTTTTCTTGCTTTCGTGGTATTCTTGCTAGTTACACTAGCCATCCTTACTGCGCTTCGATCGTGTGCGTACTGCTGCAATATTGTTAACGTGAGTCTTGTAAAACCTTCTTTTTACGTTTACTCTCGTGTTAAAAATCTGAATTCTTCTAGAGTTCCTGATCTTCTGGAGATATCATCAGCGAGCTACCATCGAATTACGAAAGTCT
+
CD;;8;<@BBCCBBBBBBBBBBCCCCDBBBBB?BCCC=CC99::CCCDCD?CBBBB?B=?A>><A@BDDG@?@@B@BBCCC1?>=?@AA;BBBB>AAB;AC8;:ACCDACDCCCCCC@BCB>?>ACCDBBBB@BBBBBCAAABAABBBCCCCBBB@BAA=@@=@;??BCBBBAC;@;;;;.;>C>ACAAA,@@BBD;;;CKKFCAA@5;;;;*;A@A@@C?CC@CCBBB@@>@@CBCBBA?CCD@BBBCCBCBBCCCFDCBBB@B?@@@@B=@4::AAA<ABBC
@ATNG8:04087:00722
GATGGTAGTGTCATATGAGAGTGTGTACTCATTCGTTTCGGAAGAGACAGGTACGTTAATAGTTAATAGCGTACTTCTTTTTCTTGCTTTCGTGGTATTCTTGCTAGTTACACTAGCCATCCTTACTGCGCTTCGATTGTGTGCGTACTGCTGCAATATTGTTAACGTGAGTCTTGTAAAACCTTCTTTTACGTTTACTCTCGTGTTAAAAATCTGAATTCTTCTAGAGTTCCTGATCTTCGGTCTACTACACTGTACTCTACCATCGAATCACGAAAGTCT
+
BBFD@BBCBB==?@@>BBBBBBBDDBAC@CAB?A@@@;@C?D?CCCBBCC@CCCBC@C@CCCC?C@CBBBBCB@?;:9999)9@2:5>A6<<==?BBC@BB@AAADCC@CCCDDDBB?BBB?C@DCCCAAAB?BCCC@CCCCCCCCCCCBBBBBB?CBB?BB?B>BBCCBBBCD@C9999-9;?;::::-;A@BB>BBBBCCCBAA5;;;;*;AAAB@CFEHACBBCBBC@B?CCBCCC@BB@BBBBCCCBAAAAAAAAA@@A>CBB@@<?9<<9995<<99
@ATNG8:04091:00691
GATGGTAGTGTCAGTATGAGAGTGTGTACTCATTCGTTTCGTAGAGACAGGTACGTTAATATGTTAATAGCGTACTTCTTTTTCTTTGCTTTCGTGGTATTCTTGCTAGTTACACTAGCCATCCTTACTGCGCTTCGATTGTGTGCGTACTGCTGCAATATTGTTAACGTGAGTCTTGTAAACCTTCTTTTACGTTTACTCTCGTGTTAAAATCTGAATTCTTCTAGAGTTCCTGATCTTCTGGATAGCGACGCGATATACCTATCGAATCACGAAAGTCT
+
///<7<<09//////99:999444888333934.4455)5:5//77///7)//798385444<<8=9=:666544;.44444$3;;08444(43//3800+/9)//::==9:;;=?@@A>@?C:>:@A@BABB@;@A::29955=;<<:99444878179:)//476::<666?6626=<<)4.5.5555&/////)//45555999.555&5555<.5.5:.5556656:?9<<565:3877)//////5:55//7////)//44:<3845559909995
@ATNG8:04091:00706
GATGGTAGAGTATCATGTGTATCTCCAGAAGATCAGGAACTCTAGAAGAATTCAGATTTTTAACACGAGTAGTAAACGTAAAAAGAAGGTTTTACAAGACTCACGTTAACAATATTGCAGCAGTACGCACACAATCGAAGCGCAGTAAGGATGGCTAGTGTAACTAGCAAGAATACCACGAAAGCAAGAAAAAAGAAGTACGCTATTAACTATTAACGTACCTGTCTCTTCCGAAACGAATGAGTACTACTCTCAGAGACACACTACCATCGAATCACGAAAGTCT
+
////)//::>><<<>666;:<;<49.4882898=9909:>@<AA=C@FD@D@CCCAA@AA,@=A>>@=0/////:1://////$44.4.444&4<<7;@;:::<BB>B?BB?BBB=A@A?@@CCCABABCBBC?BBBA>ABBBA::9?B@CCB?BC@>?A@A=ABBABA?AA;?>?:@??=>9965+577777$8=75658;888=6969977176:;B::4;@;;;>@?B?ABB>CBB@BBBBCAAACCAAACCCBBBCBBA@@AA=AA>>><>>>BCCB=@@@@
@ATNG8:04093:00730
GATGGTAGTGTGTCTCTGAGAGTAGTACTCATCGTTTCGGAAGAGACAGGTACGTTAATAGTTAATAGCGTACTTCTTTTTCTTGCTTTCGTGGTATTCTTGCTAGTTACACTAGCCATCCTTACTGCGCTTCGATTGTGTGCGTACTGCTGCAATATTGTTAACGTGAGTCTTGTAAAACCTTCTTTTACGTTTACTCTCGTGTTAAAAATCTGAATTCTTCTAGAGTTCCTGATCTTCTGGACGACGCGCACTGACACTACCATCGAATCACGAAAGTCT
+
////)/7777977:///<;;><8877//-6--///:1/5265::?>===@CCCCC?C?CA@@4<5;BA;9;@=<+00;;;)0/)//::1////)//;4::8=554:<.55999=@>;@BB?B?CBBBBCA@9;;AA@CAAACBB;<;;;AAAAB>BAA>AC>@59:B@A@D;;5;;;;;.;5;;;;;;.:B9:;.;;;:?B@@@@5>>==,=999@=@=;:69;;??@@<?;@?@@@>;>:;7;@AAABBCCCAAACDCBB;;7;<;;A?AB@@BBB?BCBB
@ATNG8:04096:00699
GATGGTAGGCGAGAGTGAGACGCAGTACTCATTCGTTTCGGAAGAGACAGGTACGTTAATAGTTAATAGCGTACTTCTTTTTCTTGCTTTCGTGGTATTCTTGCTAGTTACACTAGCCATCCTTACTGCGCTTCGATTGTGTGCGTACTGCTGCAATATTGTTAACGTGAGTCTTGTAAAACCTTCTTTTTACGTTTACTCTCGTGTTAAAAATCTGAATTCTTACTAGAGTTCCTGATCTTCTGGATACACTCATGTGCACCTACCATCGAATCACGAAAGTCT
+
//:;6:;A;=B@B?A;@BA@559=@@A@?@AB=@;;;8;B?C=885>=BB?ABBBC?B>A@?B?B>AACCAAB<?:@BAAB.<<4:552'297<083;<;>;?885?>5;;???@CB=BBB<@;<99::;;>:>A:;7<@@ACA@@>>>@?=<=?;;;;=AA=A=AAACAAAAA=A@@@@6@<A8;:ACA/A@@@A68:??B???@@8>>;>/>>>?@:?:?=5;;???>==<B<BCAA?@;???<@@>>>>=AA???@@@@<AAA<@??>A;>>>>??C:>>?=
@ATNG8:04096:00725
GATGGTAGGCGAGAGTGAGACGCAGTACTCATTCGTTTCGGAAGAGACAGGTACGTTAATAGTTAATAGCGTACTTCTTTTTCTTGCTTTCTGTGGTATTCTTGCTAGTTCACTAGCCATCCTTACTGCGCTTCGATTGTGTGCGTACTGCTGCAATATTGTTAACGTGAGTCTTGTAAAACCTTCTTTTTACGTTTACTCTCGTGTTAAAAATCTGAATTCTTCTAGAGTTCCTGATCTTCTGGTGTCTGATCTGTATCACTACCATCGAATCACGAAAGTCT
+
CB>?466>25556666=<<<<554:988994;4;@AB=;;5:387373494:;<:;7@4<88:5=6;A><<::96468888$25.558=32./9;*/.508=4A>>>==9=@>@A<>9///37.33966877(/.33398:;;=886<<;<=>8;5778,//69687;@??AAA>D;766-76;6;:@@@,67:<<2:9=?>==>==/8888(59:8=5957=6=>>;:99499@>>>@@<>>><:;9/----/666A?>>?>>>==>=BB=A==>>>B:A;;7
@ATNG8:04106:00704
GATGGTAGCGCACACATAGATACAGTACTCATTCGTTTCGGAAGAGACAGGTACGTTAATAGTTAATAGCGTACTTCTTTTCTTGTCTTTCGTGGTTATTCTTGCTAGTTACACTAGCCATCCTTACTGCGCTTCGATTGTGTGCGTACCGCTGCAATATTGTTAACGTGAGTCTTGTAAACCTTCTTTTACGTTTACTCTCGTGTTAAAAATCTGAATTCTTCTAGAGTTCCTGATCTTCTGGATAGGACGCGATATACTACCATCGAATCACGAAAGTCT
+
==>?<;;;<<<<669@<ACAAAAAAAAA<;@B8BBCB=BD><9<>?>C;;;9<>CC?C@A@??<@<BABBA;;;@:9::9-3;289::929333-3-3;7:<8@::;@C>BCBAAACD@CAA?A@CCBCC;=;?CCBB>BCB;;;;AAB>@@@@@?>@@@>AC?C<BABBAA@@?;?<;;0;=A=;;;;.;:::;,;;CABBBBCC4:;:;(::;;CADDDD@CBB@@;;6:=A@:;;A=?AA=AA@A?AA@B;:9A>=<=00+0>0;9@ABBA;;;0:A@@
@ATNG8:04106:00724
GATGGTAGCTCGCTGATGATATCTCCAGAAGATCAGGAACTCTAGAAGAATTCAGATTTTTAACACGAAGAGTAAACGTAAAAAAGAAGGTTTTACAAGACTCACGTTAACAATATTGCAGCAGTACGCACACAATCGAAGCGCAGTAAGGATGGCTAGTGTAACTAGCAAGAATACCACGAAAGCAAGAAAAAAGAAGTTACGCTATTAACTATTAACGTACCTGTCTCTTCCGAAACGAATGAGTACGAGAGAGCACACGTGTCTACCATCGAATCACGAAAGTCT
+
<>@D@CC@?666;;==>=;//////)///)/:<85937533433/:499(/(/668;??;.<,3..//(/;99;;.85955555#5<5:.555&5::565699:://+/6;;6:7:499:9<;;ABB@@@B@@A@CDCD9::BAA???>B>B;;7:CCACC@A=9877BC?CA?BBB7;;722'2772255566%.9275+//;;>>>;==A@@@<B=@?B9:4:@@??>A<?9>@@7==B7<<>799@@@AB===AAA888=@@AAA@7=///;766:9;;;0:888
@ATNG8:04107:00690
GATGGTAGCTCTGCTCTGACTCTCGTACTCATTCGTTTCGGAAGAGACAGGTACGTTAATAGTTAATAGCGTACTTCTTTTTCTTGCTTTCGTGGTATTCTTGCTAGTTACACTAGCCATCCTTACTGCGCTTCGATTGTGTGCGTACTGCTGCAATATTGTTAACGTGAGTCTTGTAAAACCTTCTTTTTACGTTTACTCTCGTGTTAAAAATCTGAATTCTTCTAGAGTTCCTGATCTTCTGGGTCTACGCTCGTCGCGCTACCATCGAATCACGAAAGTCT
+
99<<7<;;;>>@@>>CC;66655<=@>>AA??=?CCF>DD@C@CCCCDDD?BBCEF?C@B<BB@E=BBCCBB@?>:9999:)4:589?>9>ACC>BAC?AC:;;BDCC@CDCCBBBB@BKE@D?CCBCCDBB?BCCC@CCCAAAA@CBBCABBBD?C::9:C?A@ACDDEGCCC?BABCC9C>A?CCCBB,BB<<<0;CCFCAA@@B>ABBB2BBBBB@BACC@CFAA@00-0<>=>A;?=?ACE>B;;;CCBBBBBD@@?AAAB>AABBC>AABBBAB=BAAA
@ATNG8:04108:00711
GATGGTACGTACATGGATAGACGACACCAGAAGATCAGGAACTCTAGAAGAATTCAGATTTTTTAACACGAGAGTAAACGTAAAAAGAGGTTTTACAAGACTCACGTTTAACAATATTGCAGCAGTACGCACACAATCGAAGCGCAGTAAGGATGGCTAGTGTAACTAGCAAGAATACCACGAAAGCAAGAAAAAGAAGTACGCTATTAACTATTAACGTACCTGTCTCTTCCGAAACGAATGAGTACGATGAGATCTCGTGTGCTACCATCGAATCACGAAAGTCT
+
98750----,**(**(,,68<<==<<<6;9=.//9///274888:A??;?:5=8;;9555555#57<566>=B@<:>8===9>>>(00/)///&//5.5;;9;BB:;;(3288288829888BCBB@B;;;CBBBAAA@G?@@@AA?=?3<5;;;5;@BABBBD?A?9::A<@@=@@?8=>??=5;9939AAAB3@=5;///56=774828:>=;A;<:B;:7;AAAB@@=@?BBB=AAA?BBAABBB:::????BBB==??AAAAAB<>>98966///000,:??B
@ATNG8:04128:00705
GATGTTAGCGAGCGAGTGTGTATACCAGAAGATCAGGAACTCTAGAAGAAGTTCAGATTTTAACACGAGAGTAAACGTAAAAAGAATGGTTTTACAAGACTCACGTTAACAATATTGCAGCAGTACGCACACAATCGAAGCGCAGTAAGGATGGCTAGTGTAACTAGCAAGAATACCACGAAAGCAAGAAAAATGTAAGTACGCTATTAACTATTAAACGTACCTGTCTCTTCCGAAACGAATGAGTACGATGAGATCTCGTGTGCTACCATCGAATCACGAAAGTCT
+
=BB9;06A<@A;@@@@@C@CCB>95.4995::::@B?B@==<<::9177+//49983333&339;9:::99777)39<9999'39,334999.833.3<87766./(.27738.2,2988===A@A;;:@@=@?CBBB@BBBCDAAA?C?A;;7;AACECBC?:98??>?BB@BCC?B@BBB=@==988888(/../(.33335;<=8<:<<?;294)4;;@@=AB@:;8B@C?BBB>CCA=@@;897797=?>>?<A????@>=====899///177;:BDE>CB@@
@ATNG8:04084:00741
GATGGTAGCTCTGCTCTGACTCTCGTACTCATTCGTTTCGGAAGAGACAGGTACGTTAATTGTTAATAGCGTACTTCTTTTTCTTGCTTTCGTGGTATCTTGCTAGTTACACTAGCCATCCTTACTGCGCTTCGATTGTGTGCGTACTGCTGCAATATTGTTAACGTGAGTCTTGTAAAACCTTCTTTTTACGTTTACTCTCGTGTTAAAAATCTGAATTCTTCTAGAGTTCCTGATCTTCTGGGCTGCGCTGATATGCGCTACCATCGAATCACGAAAGTCT
+
ABBB;;;BCB@<A<ECCCBBA?@@@@BBBC;;9;CBG=CC@C@CCCBCCC@BCCCC@B@C@CC@D?BB@@@@@@@>@@@@@,@@<??CC=BBCA?A@CCD?A@BCBCACCBBBB@A=@BB?B>BB@@@CBB?AA@@?BBBCCBBACAAABBBBB?B??<?B?A@FGCCBCFFB?ABJKH9B=C5<;;;;*<BBCC?CBBACBFBBB<@?@>,>AAABAE?CB@CCCAAAB?B>AABBC@<:9;B<B@@@@BCBGFDBBBCECBC@BBBBB?BBBBBBB=BBBB
@ATNG8:04084:00746
GATGGTAGTGTCAGTGCGCGTCGTCCAGAAGATCAGGAACTCTAGAAGAATTCAGATTTTTAACACGAGAGTAAACGTAAAAAGAAGGTTTTACAAGACTCACGTTAACAATATTGCAGCAGTACTCACACAATCGAAGCGCAGTAAGGATGGCTAGTGTAACTAGCAAGAATACCACGAAAGCATAAAAAGAAGTACGCTATTAACTATTAACGTACCTGTCTCTTCCGAAACGAATGAGTACTACTCTCAGAGACACACTACATCGAATCACGAAAGTCT
+
44:<5;;==@666<>=<=@@955;;7;@D?ABBBAA6;589?<?=>;?=;>2/0///:::+:177;:::=:::?5559=<;;*//*/)///'/794999::::::5:8<=9<<>>BBB>@AAFBA@@@@A;0,0=00+0>>;:<883:=::;<?@A@BB??=>AB?98277/7=>9;773A8?@@@AAAA.=>:@;;==;;;;=B<>>>@8=899=00,0===>::59=?DD>CA@>>>>ABCBBABBBBA>====>;;;;888==;;<97776A??:>?>>
@ATNG8:04095:00774
GATGGTGCAGACGTGACAGAGCGCCAGAAGATCAGGAACTCTAGAAGAATTCAGATTTTAACACGAGAGTAAACGTAAAAAGAAGGTTTTACAAGACTCACGTTAACAATATTGCAGCAGTACGCACACAATCGAAGCGCAGTAAGGATGGCTAGTGTAACTAGCAAGAATACCACGAAAGCAAGAAAAAGAAGTACGCTATTAACTATTAACGTACCTGTCTCTTCCGAAACGAATGAGTACTGCGTCTCACTCTCGCCTACCATCGAATCACGAAAGTCT
+
:<<>@C==?@?=<@>666==:;@A<?AA<@@BBCC@C@B<<888<5::7;69>;8677)5155256688889377;;;;;$5949.555&5::7566=;;;==9=9BB>@@@79:@?BCBBABBBBBACC@BAAA=??AA???A9@:@:929A???BBB>BBB>>?@CD?AAA?>>><D;>??<??>>?.=<;?==>=@@FC;@:=>AA:=:=?@???CCAAAAA;?<>DD>AAA?BCBBDBB>BA@AAAA@A@BBFCC@AAA?AAAAA=ABB?@@E>DAAA
@ATNG8:04100:00748
GATGGTAGGTGCACATGAGTGTATCCAGAAGATCAGGAACTCTAGAAGAATTCAGATTTTTAACACGAGAGTAAACGTAAAAAGAAGGTTTTACAAGACTCACGTTAACAATATTGCAGCAGTACGCACACAATCGAAGCGCAGTAAGGATGGCTAGTGTAACTAGCAAGAATACCACGAAGGCAAGAAATAGAAGTACGCTATTAACTATTAACGTACCTGTCTCTTCCGAAACGAATGAGTACGATGAGATCTCTTGTGCTACCATCGAATCACGAAAGTCT
+
79/0)//5.5=<?666===<AABCB?BBB>BBAAAA?A?CBLDBBB@LKAC;;;BBCBBC5B@CC;;;BCBBCD>CBBBDDD2:;8;?BBB9A@?=?AAC@??AA494:A=??>=@AABBBBBBBBBCBBAB?BAAB>??AAA@=<2:29>=;@BA???8939AA999>@@;0//)//95/63681877.5555-566669:::@C?DB::6:;?>@@@7:9AA@@A@B?AAA;A@?;?99:BAA@?;;;;00/98;6BBBBBA@>@DA??8::BBCCC=@;;;
@ATNG8:04100:00762
GATGGTAGCTCACGTACGTCACACGTACTCATTCGTTTCGGAATGAGACAGGTACGTTAATAGTTAATAGCGTACTTCTTTTTCTTGCTTTTCGTGGTATTCTTGCTAGTTACACTAGCCATCCTTACTGCGCTTCGATTGTGTGCGTACTGCTGCAATATTGTTAACGTGAGTCTTGTAAAACCTTCTTTTTACGTTTAACTCTCGTGTTAAAATCTGAATTCTTACTAGAGTTCCTGATCTTCTGGGATGTGTGCGCAGTGCCTACCATCGAATCACGAAAGTCT
+
=BCCACC?>><////<999CCCCCECCDBB;;6;@@D=CB;?44444:9::7:;:8838,339;6;6<::888888258888)6;377777+7<;;488:5=A;9;;79;4;=:978<<:<BA<A<===8:8<>;@ABB7;;>@>A?@>>>???>??4:887??<@<@@A>>>A@A:>>AAA5@5;5;;?@@/@@?BB5858???@@@BA<>>>.=///@9@9AA<A@@@@@@@<@=@>=AAA<>@@@6=766677666==9997=>@6<666959;<>>>A8>>>?
@ATNG8:04101:00776
GATGGTAGCACGACACGACGATGTGTACTCATTCGTTTCGGAAGAGACAGGTACGTTAATAGTTAATAGCGTACTTACTTTTTCTTGCTTTTCGTTGGTATTTCTTGCTAGTTACACTAGCCATCCTTACTGCGCTTCGATTGTGTGCGTACTGCTGCAATATTGTTAACGTGAGTCTTGTAAAACCTTCTTTTTACGTTTACTCTCGTGTTAAAAATCTGAATTCTTCTAGAGTTCCTGATCTTCTGGAGATATCATCAGCGAGCTACCATCGAATCACGAAAGTCT
+
55<<8<<=<<666;;::<;:99<99;;<;9>B=@@BE?BB?B??;555;:7<<;;<9;7==:<6:7::@8866//(//////$.3487799*7;=6;4>;993:905//.56277:::7;;59?B<B<=;;:;9:<7<>8838@AAB@@@@@A??===A;;;;=A@=@=@@BCAAABB;??ACC3>;>6::ACB/@@@AA9@?>>>@@@?@;9988+8///=9=9AB;??B>>?B<A<@@@BBB;@@@=:::?>>=>>???@@@A@@@A=A:::><>@AA???7?>>=
@ATNG8:04102:00744
GATGGTAGTGATACAGATCAGACACCAGAAGATCAGGAACTCTAGAAGAATTCAGATTTTTAACACGAGAGTAAACGTAAAAAGAAGGTTTACAAGACTCACGTTAACAATATTGCAGCAGTACGCACACAATCGAAGCGCAGTAAGGATGGCTAGTGTAACTAGCAAGAATACCACGAAAAGCAAGAAAAAGAAGTACGCTATTAACTATTAACGTACCTGTCTCTTCCGAAACGAATGAGTACCTCTCAGACGCTCGTCCTACCATCGAATCACGAAAGTCT
+
>@<<9B>CBBEC@@@BBA??CAA9:05>>5:AC::87;69::<><;6??8=633332888*9377:ACBA@>>>7=<ABCCB2BC<@5;;09@@?CBBBCCDDC?C?CEABAB>BBCCCBBACBCCBBBCC?CBCC?AAAABBBC<@<@@@<@BBBBCCB?BBBDA@>>?8??@;@?9999+8::488888(7>9?678CA@?@;>;>=>>6;5;@A@@=@BABCBB@C@CBA9A:94:@AAAAA??>>BAA@@@AD::;A<A>><>@?==:<>@@::9.9>:9
@ATNG8:04103:00742
GATGGTAGTGTGTCTCTGAGAGTAGTACTCATTCGTTTCGGAAGAGACAGGTACGTTAATAGTTAATAGCGTACTTCTTTTTCTTGCTTTCGTGGTATTCTTGCTAGTTACACTAGCCATCCTTACTGCGCTTCGATTGTGTGCGTACTGCTGCAATATTGTTAACGTGAGTCTTGTAAAACCTTCTTTTTACGTTTACTCTCGTGTTAAAAATCTGAATTCTTCTAGAGTTCCTGATCTTCTGGTAGAGCGTGCATATATCATCGAATCACGAAAGTCT
+
CB9;46;BCCCCEHBBBECBCBBBBBBBBB??9>><=6??=A?BCCCCCEADJDBB?BACCCB?CACCCBBBCCC>ABDDD5BB@AABB<BCBB?BBB=@@;@@@BFDBDDBCDCBB?BBB=?>ACCCCBBB@CCCB?CCCA@@CCCCCCCCAAA?CCC?BB@B?BBBBBBBDC@B@>@>-94:;;;:;:*;BBBD>CAAACCAABB@BCCC3C@@AB@B?CC@CBBBB@@=@ADCCCAA>??A?BCCBCBBACCCCCCCC@AA????BBBCBBB=B>98
@ATNG8:04104:00755
GATGGTAGGCGAGAGTGAGACGCAGTACTCATTCGTTTCGGAAGAGACAGGTACGTTAATAGTTAATAGCGTACTTCTTTTTCTTGCTTTCGTGGTATTCTTGCTAGTTACACTAGCCATCCTTACTGCGCTTCGATTGTGTGCGTACTGCTGCAATATTGTTAACGTGAGTCTTGTAAAACCTTCTTTTTACGTTTACTCTCGTGTTAAAAATCTGAATTCTTCTAGAGTTCCTGATCTTCTGGTATACACACTCGCTCGCTACCATCGAATCACGAAAGTCT
+
@@B@8=AA>BCBBBFDCCBB;6:??AA@@@BB?BCCC=CD@D???@BB??=?CBBB?B?AAAC?B?ACBBBBBB<955555(8:/:;CD;?BBB<>?B>=<:=<????<@@AA?A==9?>A4:6:<<<>>>A>EC<<:=>@??>A@@@D>@>>>A<@@@<@@<@=@>>>>AAAA:>8887.97@5;<>>>.>>9880877///;99>;ADDC/A=>=D=D=<=:<==>:::;C8<<>A=<8<?A;;;;@@>>>>>>>>>>>>>@@;??@@A;AA@@<<<6=>>9
@ATNG8:04106:00764
GATGGTAGCTCTGCTCTGACTCTCGTACTCATTCGTTTCGGAAGAGACAGGTACGATAATAGTTAATAGCGTACTTCTTTTTCTTGCTTTCGTGGTATTCTTGCTAGTTACACTAGCCATCCTTACTGCGCTTCGATTGTGTGCGTACTGCTGCAATATTGTTAACGTGAGTCTTTAAAACCTTCTTTTTACGTTTACTCTCGTGTTAAAAATCTGAATTCTTCTAGAGTTCCTGATCTTCTGGGCTGCGCTGATATGCGCTACCATCGAATCACGAAAGTCT
+
BBBB@CCECCCBBBCCCABA;;:CBBBBBB@@=@CD?>DD?B?BCCDDCC?BCCDDBB?ABAD@D?BBCCBDBCC@BBBBB1AA=AAAA:ACAA?ABC@CC@@AACDG@CCCCCCCC@BBD@B@BCAABBBE@BBBD@DBB@@?BBBCBBBBBBD?CA@>AB?A?BB@@@BA;;;/:BB3B9?9;;;;;*;C@?A<@BBBCDC@@B?CFJF5C;;;GADADDABA@@BBA?B?BCCCCC@BBBB=BABBBBCCEECBBCBBBBB?BABAA>ACCCCDE?CC:;
@ATNG8:04108:00763
GATGGTAGAGAGAGCTCTCTCATCGTACTCATTCGTTTCGGAAGAGACAGGTACGTTAATAGTTAATAGCGTACTTCTTTTTCTTGCTTTCGTGGTATTCTTGCTAGTTACACTAGCCATCCTTACTGCGCTTCGATTGTGTGCGTACTGCTGCAATATTGTTAACGTGAGTCTTGTAAAACCTTCTTTTTACGTTTACTCTCGTGTTAAAAATCTGAATTCTTCTAGAGTTCCTGATCTTCTGGGTCTACGCTCGTCGCGCTACCATCGAATCACGAAAAGTCTT
+
EBBB@CCCCDBBCCCCBBCCDDECCBBBBBCB@B@@@<@B?B@CA@?AAC<BBAAA>A>AABB>B<A@BB@@ABB?>>BBA/==:;>?D7<A@@<>?A?BB9=::;==8==>?AB??:?AA<A;===>8::@=BA@@<@???==>@@??AC>=>@;>>?;>>=B=@??>?AAAA<@>>>>2<6<6;<999.9A???097999;=<997;AAA/A=>=B<A=@@<???@?@?<A<=>AA@@:><?A8AADC=;;@>A>>==<>=>><>AA??9?@??6655)6;/-,
@ATNG8:04121:00745
GATGGTAGAGAGACTGTAGCGCACCCAGAAGATCAGGAACTCTAGAAGAATTCAGATTTTTAACACGAGAGTAAACGTAAAAAGAAGGTTTTACAAGACTCACGTTAACAATATTGCAGCAGTACGCACACAATCGAAGCGCAGTAAGGATGGCTAGTGTAACTAGCAAGAATACCACGAAAGCAAGAAAAAAGAAGTACGCTATTAACTATTAACGTACCTGTCTCTTCCGAAACGAATGAGTACCTCTCAGACGCTCGTCCTACCATCGAATCACGAAAGTCT
+
@@CB?BDDBBCCCGBBBBBABBBAA<@@@@CAAABB@B@CFF>??B<??@C????BBEED3B???>AB@DC877)7;?@@@>,@A=A5;;;*:CC?CBBCBCCCC?A?AC?CCC?BB@@BBBBDCBBBC@@A@DCCC?AABCBBBB?C@F@@>@FBBCBBB?BBBBBC?BB:>=<2:9989*565-656665$/:59/./;;@>><>=@=>=<A=@ADAA?ACCBBDD?C?BCC?AAA????BBBB?AAA@???>>>@@@@@;>==:>???A=AABAABC>C999
@ATNG8:04121:00752
GATGGTAGGTGCGAGCATGAGTGTAGTCACGAAGAATCAGGAACTCTAGAAGAATTCAGATTTTTAACACGAGAGTAAACGTAAAAAGAAGGTTTTACAAGGCTCACGTTAACAATATTGCAGCAGTACGCACACAATCGAAGCGCAGTAAGGATGGCTAGTGTAACTAGCAAGAATACCACGAAAGCAAGAAAAAGAAGTACGCTATTAACTATTAACGTACCTGTCTCTTCCGAAACGAATGAGTACAGAGAGTACGATATGTCTACCATCGAATCACGAAAGTCT
+
4444.55949;<<>>?==?=::9.------//1/3-399<7<<ABABA;;6;A>B@BBCCCDDD2C@CCDCCCCCBCD?CBBBBAA0AB;A:??=2?995:AAAAADBA>B?BB?BBB@AAAABBAAAABB>>>>?:677?6?=8><:;A9@9@;;6;===>>>>:>A;;;>:>@;88:3;;777-553.3;999)./*/789@A?>><A<=><?:?368@AA=BBAA???;>9;;;1:AA=;::>>==>>;;;;;;???AAA@??>>><@?AAA=DAAA>==6=@??
@ATNG8:04132:00784
GATGGTAGCTCTGCTCTGACTCTCGTACTCATTCGTTTCGGAAGAGACAGGTACGTTAATAGTTAATAGCGTACTTCTTTTTCTTGCTTTCGTGGTATTCTTGCTAGTTACACTAGCCATCCTTACTGCGCTTCGATTGTGTGCGTACTGCTGCAATATTGTTAACGTGAGTCTTGTAAAACCTTCTTTTACGTTTACTCTCGTGTTAAAAATCTGAATTCTTCTAGAGTTCCTGATCTTCTGGCGCTCTGTCACGTCTGCTACCATCGAATCACGAAAGTCT
+
9:::05<AAA;;A?CICAAA;96<<A@@DB::3:444/5@=B?BBCCCFC@CCCCC?C?CCCC@C@BCBCCBBCA<>>>><,<?498BA;AAAA=ABC?BC@BBBCCC?BBDECCAA?@BB<@>ABBBABBC?BBCC?BABBC???DBBBCAAAB?CBA?BB?B>AACBBBCCC@CBBBB9B>B9;;:;.;BBBE?CBBAAACBCC=AAAA0ABDBC@C@BB?BBBAAAC@CABBBBCB?AAE@AAABBCCCCCDCBB@@@@CC?CBBAA>ABBBEDD>B:::
@ATNG8:04084:00833
GATGGTAGAGAGAGCTCTCTCTTCGTACTCATTCGTTTCGGAAGAGACAGGTACGTTAATAGTTAATAGCGTACTTCTTTTTCTTGCTTTCGTGGTATTCTTGCTAGTTACACTATCCATCCTTACTGCGCTTCGATTGTGTGCGTACTGCTGCAATTATTGTTAACGTGAGTCTTGTAAAACCTTCTTTTACGTTTACTCTCGTGTAAAATCTGAATTCTTCTAGAGTTCCTGATCTTCTGGGCTGCGCTGATATGCGCTACCCATCGAATCACGAAAGTCT
+
BBAB:A=CCCBBBBB;65;=<<8<C@;:;>@A<BBCD>BC@C?@@?CBBB?BAA?A:>4<A>=5:;>><888:9=<:8898$57,25==3;BBB=AAA=AB==888>>5;;99@>>>;<??=B;@@BB>>>@<@@?>5::;;;A>==@???::96)-(--(-60849@???>>>>6;6576(64:78///*/<<==,//888936///::.99<>@;@=??:?BBC??>:=9=A@@@A<978818666==;;;::::A=99999266677299///<<6<;;;
@ATNG8:04091:00810
GATGGTAGCAGACGTGACAGAGCGCCAGAAGATCAGGAACTCGTAAGAAGAATTCAGATTTTAACACGAAGAGTAAACGTAAAAAGAAGGTTTTACAAGACTCACGTTAATAATATTGCAGCAGTACGCACACAATCGAAGCGCAGTAAGGATGCTAGTGTAACTAGCAAGAATACCACGAAAGCAAGAAAAAGAAGTACGCTATTAACTATTAACGTACCTGTCTCTTCCGAAACGAATGAGTACGTGTGCGACGTGTCTCCTACCATCGAATCACGAAAGTCT
+
55>>:=>99/////////5995444.4485:::///68356-//836617;6=687/////&/(.../608:76693225:=;;(55.5.555&59949<<<<====8<:5525;:-45485<<<<@B>@@@BB?A@@@6:;88=<>?9=;A00/?:;;?:>9=>=877488<A7744=<==6=87183333'--(---56997737185>>6;6559//)/>>=@@B?=<;@?8<8837;=<===?@>988<A@B>????A=@A@<>>>>><?>BBBCC?CDDD
@ATNG8:04099:00794
GATGGTAGCACACGGAGATCTCATCGTACTCATTCGTTTCTGAAGAGACAGGTACGTTAATAGTTAATAGACGTACTTCTTTTTCTTGTCTTTCTGTGGTATTCTTGCTAGTTACACTAGCCATCCTTACTGCGCTTCGATTGTGTGCGTACTGCTGCAATATTGTTAACGTGAGTCTTGTAAAACCTTCTTTTACGTTTACTCTCGTGTTAAAAATCTGAATTCTTCTAGAGTTCCTGATCTTCTGGGCAGACTCTCACACGCCTACCATCGAATCACGAAAGTCT
+
ACAA<@<A@<<</0)////9544449=A?ABBB>A<<;500//1//488882883336=6:>>>20+/9///76979(/////$//(//6:;2<7668(...(.74222226:>>>=BBAB>BBB@E@HCCCBBBB?BBCB@BBBBCBBBBBBBBBCBA?BDD@CC?C?CCBBBCBBCACCCDD6;5;4;;;;.;AACD?A00000<>>@?BDDG5BBCBC@E?BB?;;;ABBB?B>AACBCB@CBBB>BDCCCCDDCBBBBCC@CCD@CCACC@CBBBBCB=B999
@ATNG8:04102:00831
GATGGTAGCGCATATCAGCGCAGCCCAGAAGATCAGGAACTCTAGAAGAATTCAGATTTTTAACACGAGAGTAAACGTAAAAAGAAGGTTTTACAAGACTCACGTTAACAATATTGCAGCAGTACGCACACAATCGAAGCGCAGTAAGGATGGCTAGTGTAACTAGCAAGAATACCACGAAAGCAAGAAAAAGAAGTACGCTATTAACTATTAACGTACCTGTCTCTTCCGAAACGAATGAGTACGATGAGAGAGCTCTCTCTACCATCGAATCACGAAAGTCT
+
ACBB@CBCBCCDCCCCCCCCCCCCD?BBC@CBCDBB>A>@DCCBCC?@@;?9=@@BCCCC5D@CCCCCCEECCC>CBBBBBB1B@>B=?@?9@BD?AAABFEDCC?A?CCAA?@=ABBACCCCBBBDCCCEDBCCAA<A@@?ACBB?C@CA@?AFCCB@@@@DCCAAA?AA>BBC=B@?@>6==>;>>@@@2@C@B:99B@AAA:=:>AAA7;6:ABBB?BBBBCDC@C?BBC=CDD@CAAABBC@@@BBB@@BBBBBAA<<;>><A??>A;AACDCBA<A999
@ATNG8:04103:00815
GATGGTAGTGTCATATGAGAGTGTGTACTCATCGTTTCGGAAGAGACAGGTACGTTAATAGTTAATAGCGTACTTCTTTTTCTTGTCTTTCGTGGTTATTCTTGCTAGTTACACTAGCCATCCTTACTGCGCTTCGATTGTGTGCGTACTGCTGCAATATTGTTAACGTGAGTCTTGTAAAACCTTCTTTTTACGTTTACTCTCGTGTTAAAAATCTGAATTCTTCTAGAGTTCCTGATCTTCTGGTATGTGTGCGCAGTGCCTACCATCGAATCACGAAAGTCT
+
////)///::AB=;;;;<<===:::///8//49444)55496;>>>>BB=@@>;96::?<@?9?>A@?/////:177777'66133333(33::-3-3;2898544::<=@969@<@@>@CB?C?;;;BBBBC?CBBB?BBBCCAA@BBA@@CA@@;:998==8<38===>?>==29::::*9:>;>>>=>'99>?C<BAAABBAAAA4;:;9(9999929;@C9?99:99929:>=:@@=<=?@;>999@?::;===00/;+00?;:9;;;8=<=BBB<6@@??
@ATNG8:04110:00803
TATGGTAGGAGACACGTCGCACACGTACTCATTCGTTTCGGAAGAGACAGGTACGTTAATAGTTAATAGCGTACTTCTTTTTCTTGCTTTCGTGGTATTCTTGCTAGTTACACTAGCCATCCTTACTGCGCTTCGATTGTGTGCGTACTGCTGCAATATTGTTAACGTGAGTCTTGTAAAACCTTCTTTTTACGTTTACTCTCGTGTTAAAAATCTGAATTCTTCTAGAGTTCCTGATCTTCTGGTGAGATATGCATGATGCTACCATCGAATCACGAAAGTCT
+
DCCE@C@@=;;:BBBB@AABBBBBABCBBC??=?DDD>CC@D?BBCCBBC?CEDCC?C?BCCD?E?CDCDDCCBB?B@AAA1BB?A@CD>DCBB=@CA=AA<A@@CDGAECCCFCCC@CAA<@?CCCCAA@C@BBCC?BBCBBBBBDDDDC@AAB>CBB@BB>B>@@ABBBBBA>B;:::.:=@<:;:::*;B@@B>BCCCFCGCCCACECE5AA@GC@C@CC@CCBBA??=@@CCBBBC=@>A=ACCCFECCBCCCCCCCBCBB@BBBBC>AABBCCC>CABB
@ATNG8:04112:00824
GATAGTGCGTGAGAGAGAGACCCAGAAGATCAGGAACTCTAGAAGAATTCAGATTTTTAACACGAGAGTAAACGTAAAAAGAAGGTTTTACAAGACTCACGTTAACAATATTGCAGCAGTACGCACACAATCGAAGCGCAGTAAGGATGGCTAGTGTAACTAGCAAGAATACCACGAAAGCAAGAAAAAAGAAGTACGCTATTAACTATTAACGTACCTGTCTCTTCCGAAACGAATGAGTACGTGTGACGTACGTGAGCTACCATCGAATCACGAAAGTCT
+
BBBCBBBCCBCCFBBCFBB999/9BA8BCDCCB?A=AABBBBC?BB>B>>==77777(9;?@BBBBBCBBB=?>?@AAA0@A=A5;;;*:BC<@BABBBBCC?C@DD?BBB@BB??@CCCCCBDCCCAA>ACCC?CBBBAA>>:@?B@@>BCCCCCCB?ABBBBB>@B=889:=>899+9?;9888888%/<7<///@>F??;?;??BB;>;>CCBB@CCABABB?B@BBB=BBC?BBABBBBBBBBBABBCCBBBBAAABBC@@??AD?ECB?88828?==
@ATNG8:04114:00833
GATGGTAGTGTCATATGAGAGTGTGTACTCATTCGTTTCGGATGAGACAGGTACGTTAATAGTTAATAGCGTACTTCTTTTTCTTGCTTTCGTGGTATTCTTGCTAGTTACACTAGCCATCCTTACTGCGCTTCGATTGTGTGCGTACTTCTGCAATATTGTTAACTTGAGTCTTGTAAAACCTTCTTTTTACGTTTACTCTCGTGTTAAAAATCTGAATTCTTCTAGAGTTCCTGATCTTCTGGTAGAGCTGCATATATCTACCATCGAATCACGAAAGTCT
+
6>CE@CCBCCCBA?>DCCCCCCCCCB@@?BAB?BCBD>CC?BBBCDCCCC=AACCC?C?BBBB?B@BCBCBBB@@:99999)8?<@BCC>CCBC?BCC?CC>AAACCC@BBBEDCCC@DCC@C@CCBBBBBC@CCCC@CCCCCCCCCCC?BBBBB?DCC?AA?B@BB@BCAB@@<@BBCC8B@B<?@?A@/?A::;)00=000@==>29998'3;;<C>C>B@:@@>==>>=E688???B588@=@@C:::BBCDCCAABBBBB?A999A?BBBCBB@:?966
@ATNG8:04116:00806
GATGGTAGTGTCATATGAGAGTGTGTACTCATTCGTTTCGGAAGAGACAGGTACGTTAATAGTTAATAGCGTACTTCTTTTTCTTGCTTTCGTGGTATTCTTGCTAGTTACACTAGCCATCCTCACTGCGCTTCGATTGTGTGCGTACTGCTGCAATATTGTTAACGTGAGTCTTGTAAAACCTTCTTTTACGTTTACTCTCGTGTTAAAAATCTGAATTCTTCTAGAGTTCCTGATCTTCTGGCTCTCGTAGACAGATATACCATCGAATCACGAAAGTCT
+
AABB@BBDCCBCCCDCCBBBBBCCC?@@BBCC@BBBD>DD?B@BCCGCBB>ABDDD?A=BBAC?C?CCBD???CC=98887'7?9@BBC>CCBB@BBC?CC@BBBCCC?BCDDDCBB=BDF@DBCCBB@AAA>@@@@?BAAACBBBDDDBCBABC@CBB?BB?B?BBCBBBBBB<B9999-:>@;::::-;C@AB=BBEBBBCCCCAFDFF3EA@ACADBCD@CBCCCBB?B@BCBCBB=@??:>@?AACCBBBCCCCBBBBB@ABACC?CCCBBCC=BBA@
@ATNG8:04121:00790
GATGGTAGCACGAGTCACTCATATCCAGAAGATCAGGAACTCTAGAAGAATTCAGATTTTTAACATCGAGAGTAAACGTAAAAAGAAGGTTTTACAAGACTCACGTTAACAATATTGCAGCAGTACGCACACAATCGAAGCGCAGTAAGGATGGCTAGTGTAACTAGCAAGAATACCACGAAAGCAAGAAAAAGAAGTACGCTATTAACTATTAACGTACCTGTCTCTTCCGAAACGAATGAGTACGTGTGCGACGTGTCTCCTACCATCGAATCACGAAAGTCT
+
449:3;;==@C@@@@==<==5665<795:159:<55157;;A995C8>=:==890:6==='=3=///66678777.7733333$33,3,333+37;6;<:93....(.(.3463505557?>@DCCCDDBAAA?BBBD=?=AB@@AB?B?BAA?ABCCBBBB>ABEAA?=AA,000+//9==47874<<:;<.7=6=///89=?A=B=B@;;7;;?>BBC?BBBBBCD>A>ABB<ABB?999CBBBBBB@@?@@BB>>>??@<?@@<??@@@<A=AACCB=BB??
@ATNG8:04121:00825
GATGGTAGCATCATGCATATCTCACCAGAAGATCAGGAACTCTAGAAGAATTCAGATTTTTAACACGAGAGTAAACGTAAAAAGAAGGTTTTACAAGACTCACGTTAACAATATTGCAGCAGTACGCACACAATCGAAGCGCAGTAAGGATGGCTAGTGTAACTAGCAAGAATACCACGAAAGCAAGAAAAAAGAAGTACGCTATTAACTATTAACGTACCTGTCTCTTCCGAAACGAATGAGTACAGAGAGTACGATATGTCTACCATCGAATCACGAAAGTCT
+
66==9>BBBCFCCBBBDCCCCB@@A?BCD=A@A00/6968?;894=7==7@>997=8>>>+=39?9=::AAAAB:A>BBBBB5AB>C4;;;*:;@?9:9A==@=B?B@BD@CBB@BBBBCCCCCCCCCDCBB?BCBB?B??>AA@@>A?C??>@BBCCBBA?CCCCA@>AB?AA@8<<999,9<<9:::;;;'7>9@///=@BAF8;7;===5:5;>C@@>@BAAABB?C????<@AC@BA@@CCDDAAA@@@DCBBA>>>>>>??:>>>??:>=<;666)8:88
@ATNG8:04126:00829
GATGGTAGCTATACGTATATCTATGTACTCATTCGTTTCGGAAGAGACAGGTACGTTAATAGTTAATAGCGTACTTCTTTTTCTTGCTTTCGTGGTATTCTTGCTAGTTACTCTAGCCATCCTTACTGCGCTTCGATTGTGTGCGTACTGCTGCAATATTGTTAACGTGAGTCTTGTAAAACCTTCTTTTTACGTTTACTCTCGTGTTAAAATCTGAATTCTTACTAGATTCCTGATCTTCTGGACGACGCGCACTGACACTACCATCGAATCACGAAAGTCT
+
9A>>456=<<<@?>?=>=BBCCCBA@??ABAC?BBBD=BA=A=::9AB@A9BBBBD@C>AABB?B?CBCBAA@:B7BBBBB2@=17596/6<88.73;6;<8B?@8@A8;;AAA@==:=>>;?<@@@?>>>?<@BBB;??@AAA>>>A>>>====:<<;9>@<@<@BBBB>>?A<A;;;;/:9>488888(8=>?C:AA???AA>;;39:9-;==9;6;6//-/:<==@;7;6999///69996<A99;7>AAA@@@D???AAA=88:>>:<A@@<=<9>AAD
@ATNG8:04104:00882
GATGGTAGAGTATCATGTGTATCTCCAGAAGATCAGGAACTCTAGAAGAATTCAGATTTTTAACACGAGAGTAAACGTAAAAAGAAGGTTTTACAAGACTCACGTTAACAATATTGCAGCAGTACGCACACAATCGAAGCGCAGTAAGGATGGCTAGTGTAACTAGCAAGAATACCACGAAAGCAAGAAAAAGAAGTACGCTATTAACTATTAACGTACCTGTCTCTTCCGAAACGAATGAGTACTGTATCTATGTGTGCGCTACCATCGAATCACGAAAGTCT
+
;<<<8=>@DC>>>==665=:=949:.433-388;:>:@=AABEECC@CC>B=@@?99999*;>EELEECBB:99/;C;;;;;';?=@5:9:&4::5<BBBCBBBA>A>AA>ABB=??A@CDCC@BCDDCCBB?BCCC>ABBBAA>>9>:>997:CCCCAAC?AA??@C?@@?AB@6;;777)9><788888(7@9A;;;BCBFD:=:=@@?9=:=AECC@BBCBBBB=A>AAA<BBB@BBBCCBBAAABBBB@BBBB>>>BBBB@=@@???<??>=BCD>C:::
@ATNG8:04107:00885
ATGGTAGAGTAGTGCATGTGTATCTCCACGAAGAATCAGGAACTCTAGAAGAATTCAGATTTTTAACACGAGAGTAAACGTAAAAAGAAGGTTTTACAAGACTCACGTTAACAATATTGCAGCAGTACGCACACAATCGAAGCGCAGTAAGGATGGCTAGTGTAACTAGCAAGAATACCACGAAAGCAAGAAAAAAGAAGTACGCTATTAACTATTAACGTACCTGTCTCTTCCGAAACGAATGAGTACGTGTGACGTACGTGAGCTACCATCGAATCACGAAAGTCT
+
///)//-,69.-----579:444444.4433-33-388:7=9>DCCCBB?BC@C@DDCBBBBB5C@DDCBCCBBCCB9@?:;;;;*9A:A.;;;3;AB?CAAACCCBB>B?BC?CCD?CBBBCCCCCBBDCCCBB?BDDD>@@A?AA770:=A@A?BCBCCBCB>@ACBCC?AA<ABA:>>966(8<<7888888%/<6=///=;ABD;>;>ABB<?;?BCCC@CB@@?DB@B?BCD>DCC?BAAACCC@@@?@BCCBBBBCBAA@CBB?BAAAB>CCBB@@?8?@<>
@ATNG8:04110:00843
GATGGTAGCGCGACGAGCGTAGACCCAGAAGCATCAGGAACTCTAGAAGAATTCAGATTTTTAACACGATAGTAAACGTAAAAAGAAGGTTTTACAAGACTCACGTTAACAATATTGCAGCAGTACGCACACAATCGAAGCGCAGTAAGGATGGCTAGTGTAACTAGCAAGAATACCACGAAAGCAAGAAAAAGAAGTACGCTATTAACTATTAACGTACCTGTCTCTTCCGAAACGAATGAGTACGATGAGATCTCGTGTGCTACCATCGAATCACGAAAGTCT
+
;ABB:CCCBBBGEGFCBBCB;;6@=589870//774304499:888?8==8B88>888;;;+<444:===<B@@>798<<<<<+<A=A:AAA7ADD@BBBA@@CEE@D@CC?@?B=@@BGCCBCCCCCECCBA?BEEE@BBA???::3;=A@@=@CBCBBBB@BADBBB?BD????9?=9::,99808===>/>?<@888BAA=>7;7;BBB<@<>?B@@=@BBACCC?A=@BD>CAA>ACAAABAAAABA@@@<==<?>;;;A==8=888>7;;AABBB=A;::
@ATNG8:04117:00847
GATGTAGTATCTGTCTACGAGAGCCAGAAGATCAGAACTCTAGAAGAATTCAGATTTTTAACACGAGAGTAAACGTAAAAAGAAGGTTTTACAAGACTCACGTTAACAATATTGCAGCAGTACGCACACAATCGAAGCGCAGTAAGGATGGCTAGTGTAACTAGCAAGAATACCACGAAAGCAAGAAAAAGAAGTACGCTATTAACTTTTAACGTACCTGTCTCTTCCGAAACGAATGAGTACACACTCTCATATGACACTACCATCGAATCACGAAAGTCT
+
;:;;<<<==><A;;<<:<944444.4882999>>AA?BCBBBBB???<?<??CAABBB/>:>@???BBB>>=5=<;;:;:':>4:4999&59<9>@@>=C@AA<@<@@<?@C?AAA?@@AACCCCCBCBD@CDBC?BC???BBB?B?BBB=@@AAAACB?BBCCBB?BG@BAA?ABCEE>>==8=>>??/:<7////6679A8<7;;AA2>7;;>>?=A=<>ABB7;8;BC9??=1777////<<<7;;======///776996>===?9>>;;;BF9A@?@
@ATNG8:04126:00876
GATGGTAGGACGAGCGTCTGAGAGGTACTCATTCGTTTCGGAAGAGACAGGTACGTTAATAGTTTAATAGCGTACTTCTTTTTCTTGCTTTCGTGGTATTCTTGCTAGTTACACTAGCCATCCTTACTGCGCTTCGATTGTGTGCGTACTGCTGCAATATTGTTAACGTGAGTCTTGTAAACCTTCTTTTACGTTTACTCTCGTGTTAAAAATCTGAATTCTTCTAGAGTTCCTGATCTTCTGGTGTCTGATCTGTATCACTACCATCGAATCACGAAAGTCT
+
999::=;;<;<<595:<:<555<<49955555.5:<:(44.4055<:=;<7;==<<05.49944)57<9999955405;>>?+;:8;444)445:9>>>9>=8566>>>9>=>>;;993444.4.5599959?;>?AB<@@?669??;@???B>???BBA>A?7>8;;955;99=5:999)5.585555&55555)55<:<;;555.5;;;(44459497==46/;;;//+/6889;9<6://)///777;>?>>C>A@;<@@<044;883::;445=5<<66
@ATNG8:04126:00879
GATGGTAGTCTCAGATAGTCTATAGTACTCATTCGTTTCGGAAGAGACAGGTACGTTAATAGTTAATAGCGTACTTCTTTTTCTTGCTTTCGTGGTATTCTTGCTAGTTACACTAGCCATCCTTACTGCGCTTCGATTGTGTGCGTACTGCTGCAATATTGTTAACGTGAGTCTTGTAAAACCTTCTTTTTACGTTTACTCTCGTGTTAAAAATCTGAATTCTTCTAGAGTTCCTGATCTTCTGGCTCTCGTAGACAGATACTACCATCGAATCACGAAAGTCT
+
@@AA8<<BBBCCCGCCCBCCBGEDEDBBBAA@;@A@@8@A=A?BDDBBBBADDDBA?B@CB??=@?BCFDCBBBC>@@@??.?C>AADE>B<B=:B?@ACC?AAAFDG@CCCCCCBB@BDC?A?BECCBBBB?BDCC?AACAABCCABBCDAAAB>CBB?AA>@@BBBBBDECC@CCBBB:@;@>:::::*;A?BB>BFECCCCCBB@CEFG5C;;;FAFACC?BBBBAAA>@?BBBBCD?A?@<@BBBBBCBAABCCCCCCBBB@CBBBC@BBBBCCB=BBCB
@ATNG8:04128:00856
GATGGTAGCTATACGTATATCTATGTACTCATTCGTTTCGGAAGAGACAGGTACGTTAATAGTTAATAGCGTACTTCTTTTTCTTGCTTTCGTGGTATTCTTGCTAGTTACACTAGCCATCCTTACTGCGCTTCGATTTGTGCGTACTGCTGCAATATTGTTAACGTGAGTCTTGTAAAACCTTCTTTTTACGTTTACTCTCGTGTTAAAAATCTGAATTCTTCTAGAGTTCCTGATCTTCTGGATAGCGACGCGATATACTACCATCGAATCACGAAAGTCT
+
AAAA?BBCBGFECBCCDBBBDCCAAA@A:;;;9;ABC=DD?C?BCDBCCB?BBBCC?C?BBBC<?>>AABCBBBB?A@A?A.;;4;=CD;@BBB>>?B?@@=@@>@@@;>?AA?A886;>=8><=>=@<>>>:>ACCC5<<?>???A@@@@@::7:??:?A<@;?@@@>>>@B<?<<<;-;7;6;;<>?/?@@DD;D9::>>>=>=3:::;+;<>>A=A=@@<@@@===A=D<AA???>6:8C;?AAA===?AA;<;@???@@>9<><=A9>>AACCC:A665
@ATNG8:04131:00842
GATGGTAGTCTCAGATAGTCTATAGTACTCATTCGTTTCGGAAGAGACAGGTACGTTAATAGTTAATAGCGTACTTCTTTTTCTTGCTTTCGTGGTATTCTTGCTAGTTACACTAGCCATCCTTACTGCGCTTCGATTGTGTGCGTACTGCTGCAATATTGTTAACGTGAGTCTTGTAAAACCTTCTTTTACGTTTACTCTCGTGTTAAAAATCTGAATTCTTCTAGAGTTCCTGATCTTCTGGTCTACTACACTGTACTCTACCATCGAATCACGAAAGTCT
+
56A<7<<CDCBBDDAA?@A<<?>BBBCCBB@?<?CBD;A@6;19AAB>DC?A@B=B<@<@<9:39:@?BC>B>BB<?@DDD3CB7::ED?AABB?A@C?BB8;;BBBCAIJCDBBBB@BEE@A?CHCCBBBD@BBBC@CCCCCCC@@@BAA@AAC=A@@;?A;?=??@AA@BBB>;;;;;.;=C>;;;;.:CCDD>CBBABBCCCC@CCCC5B@@BFAC@CCACBBB@@@>A>@@@BAA<@?B?BAAACCCBBBCCCCCCCCCC?B@@@@<@@A@BCD=BA@?
@ATNG8:04107:00937
GATGGTAGCGCATATCAGCGCAGCCCAGAAGATCAGGAACTCTAGAAGAATTCAGATTTTTAACACGAGAGTAAACGTAAAAAGAAGGTTTTACAAGACTCACGTTAACGATATTGCAGCAGTACGCACACAATCGAAGCGCAGTAAGGATGGCTAGTGTAACTAGCAAGAATACCACGAAAGCAAGAAAAAGAAGTACGCTATTAACTATTAACGTACCTGTCTCTTCCGAAACGAATGAGTACTGCGTCTCACTCTCGCCTACCATCGAATCACGAAAGTCT
+
:B>>5;;;>;>CAA@BBBBDEICBB>ACB@996BAA<@895BB?@A>??9>=>??;;;;;*:;@@@@AABBBCD>CBBBHHE5BA>B5;;;-;BB@DBB@@@BBB?B?BBBBBB?BBBBDBBBBBBBACCAA=AA??;><<<688:5??@::6;>;;:@@@<>>>@@A<??<@BA1669:8.:::488888(/<5:///9:<<>5;5:???:>:=>DAA?BDCBBBB@D@?@>8@@@=@CCCFCB>???AACCCBBCCBBB?BBB?ABBAA>ACBABCC=BBAA
@ATNG8:04109:00913
GATGGTAGGACGAGCGTCTGAGAGGTACTCATTCGTTTCGGAAGAGACAGGTACGTTAATAGTTAATAGCGTACTTCTTTTTCTTGCTTTCGTGGTATTCTTGCTAGTTATACTAGCCATCCTTACTGCGCTTCGATTGTGTGCGTACTGCTGCAATATTGTTAACGTGAGTCTTGTAAAACCTTCTTTTTACGTTTACTCTCGTGTTAAAAATCTGAATTCTTCTAGAGTTCCTGATCTTCTGGTGTCTGTCTGTATCACTACCATCGAATCACGAAAGTCT
+
66>?9=BC?B@B?;;<<<>BBBCC@CBCCCCD@CBAA>ADAD@CBBBCCC@CCCCC?C?CCBB?B@CCDBBCCCC?CBBA@0??7:;CC=BCDF@CDEACC@B@@BBB=B;;;;@BA?CCC@C@EDDDAAAB@BBCC?BAAABBCCBBBCCAAAB>B?@<@B?A?BBCBBBCCDADCCCD<C?B?BCCCC5DCDCC>CCCBCCCBB@4:;:;*;@@ACALADB@CBBBC@@>AACCCCCC?BBCACCCCCCCCCCCCCBBBBBC?AAABB?BBAB877)7;77
@ATNG8:04112:00925
GATGGTAGGACGAGCGTCTGAGAGGTACTCATTCGTTTCGGAAGAGACAGGTACGTTAATAGTTAATAGCGTACTTCTTTTTCTTGCTTTCGTGGTATTCTTGCTAGTTACACTAGCCATCCTTACTGCGCTTCGATTGTGTGCGTACTGCTGCAATATTGTTAACGTGAGTCTTGTAAAACCTTCTTTTTACGTTTACTCTCGTGTTAAAAATCTGAATTCTTCTAGAGTTCCTGATCTTCTGGGCAGACTCTCACACGCCTACCATCGAATCACGAAAGTCT
+
66?;8=<<>B@A>666==<;;?<B?:99ABBB?BDDD?BC@C@CBBBDDC?BBDDF@C=BBCC@CACCBCBBBBC=A@@A@0@@=AABB<@@@A=AAC@IFBCBBCCD@DEHBAADDACCD@B?BAGCCCCD@CCCC@CDCBBBCECCBBAAABCACCCAAA>A?B@BBBCCBB>AB@A@3A<@?BBCCC5CC@@B=BCDDIHCDCB@BIIK5BBBCA?A@CCADBBB;<<7;?BBCDEC@CCDD?CCHCCCBCBB;<<JJACBA?@C@AA@DCCBBBB<BBAA
@ATNG8:04084:00963
GATTAGGTGCACATGAGTGTATCCAGAAGATCAGGAACTCTAGAAGAATTCAGATTTTTTAACACGAGAGTAAACTTAAAAAAGAAGGTTTTACAAGACTCACGTTAACAATATTGCAGCAGTACGCACACATTCGAAGCGCAGTAAGGATGCTAGTGTAACTAGCAAGAATACCACGAAAGCAAGAAAAAGAAGTACGCTATTAACTATTAACGTACCTGTCTCTTCCGAAACGAATGAGTACGAGAGTCAGAGCAGAGCTACCATCGAATCACGAAAGTCT
+
AAD=DE?BCCBCBAAAA@BBCBC@AAA>@?@A@@=@=AABBBBB@CL@C@BB@;;;;;;%;>CJDGGDBBBAA9AA<AA@@=%00,0:>@@5;?B?BBCBAA@>=5;500+0>@:>B?>BCICBCBCBBBA@?;@@?4::AAB???:>;<000@@>>@AA=???@??:?A=AAA:?998<4988188888(5;6:577=??>><>=@@@A<A<??CA@=@B@@@BB?A?@@@9@@@=ABBBBBBBBBC>>>CCCBAAAB?;;>A<??>>>7;;?ABBB>CCCC
@ATNG8:04092:00968
GATGGTAGCTCGCTGATGATATCTCCAGAAGATCAGGAACTCTAGAAGAATTCAGATTTTTAACACGAGAGTAAACGTAAAAAGAAGGTTTACAAGACTCACGTTAACAATATTGCAGCAGTACGCACACAATCGAAGCGCAGTAAGGATGGCTAGTGTAACTAGCAAGAATACCACGAAAGCAAGAAAAAGAAGTACGCTATTAACTATTAACGTACCTGTCTCTTCCGAAACGAATGAGTACGAGAGAGCACACGTGTCTACATCGAATCACGAAAGTCT
+
BCCC@BCCBBBCBEDDDDBBBBBCCAECD?A@AAAA>A?DCBBBBB?BB@B?A@?88888.:?CDCBBCDBAA@8<=;;;;;':?25255)555.6<<<@@ABB=A>;:5;@@:@@@?@@ABEFCCCDBBB?A@@@<@???:::B=A>B<;7;CCDDCCC>AAB999?BB?BBA;??=<<5787555555'5=6=7::==AAC<?<>>>?;>8==C;<7<BBACCC=?<?AA9@@?;@@@AAAABAAAA???ABBBCAA@AA=888A??;@899BBA<BCBC
@ATNG8:04092:00974
GATGGTAGCGAGCGAGTGTGTATACCAGAAGATCAGGAACTCTAGAAGAATTCAGATTTTTTTAACACGAGAGTAAACGTAAAAAGAAGGTTTACAAGACTCACGTTAACAATATTGCAGCAGTACGCACACAATCGAAGCGCAGTAAGGATGGCTAGTGTAACTAGCAAGAATACCACGAAAGCAAGAAAAAAGAAGTACGCTATTAACTATTAACGTACCTGTCTCTTCCGAAACGATTGAGTACGATGAGAGACTCTCTCTACCATCGAATCACGAAAGTCT
+
45<=6<@@@ABBA@@ABB=CECCA@9;>B?B=B<58049=??ABAA?BA>A?A@@@@@@AA@#A?ECGCFCCCCCC>DDCCCCB3BC<B6;;7;BA@BA??BCCCC?B?BB@BBB>BBAAABBBBBDDDDBB@@CCDD>AAA@@@?@=B=A::6;BBBCCCC?CCCCCB@??<>BA=?A999*9:93:9::::%0>;@0//?9=?A3815?>>8=:=ACBB@BCBBBBB?B?BBB=BBCB@BBCBBB>>>BBBBCCCDDBBBB>BB?B>>>C?CEBBB@?9@:::
@ATNG8:04094:00959
GATGGTAGCGAGCGAGTGTGTATACCAGAAGATCAGGAACTCTAGAAGAATTCAGATTTTTAACACGAGAGTAAACGTAAAAAGAAGGTTTTACAAGACTCACGTTAACAATATTGCAGCAGTACGCACACAATCGAAGCGCAGTAAGGATGGCTAGTGTAACTAGCAAGAATACCACGAAAGCAAGAAAAAGAAGTACGCTATTAACTATTAACGTACCTGTCTCTTCCGAAACGAATGAGTACTATGTAGAGCTCTATACTACCATCGAATCACGAAAGTCT
+
:;<@8<@?@@@;;9BCCCCJCDCCC@CDC@BBBA@?>@>BDBCBBB?BB?C?CCC;:999*:=BCBCCCGCCBB>BC@@@@@0=A;@4;<;*;@>9>AABBDEDD?A>AB?BAB<ABCB@@ABCCCCCCCCD?BBBC@BBBABB@@<A?C;;:;BBBBBCB?BBDCBB?BD?BBB<>:@??70/0,0@@AD0@@@B:::A>>:;7:=A@@@<@<@AECC@BCCCCCC@B?ABB<BBC?BBBBBBB@B@CCBB=>>BBBDBB>==><@@@>>:>>??CCC?C@@@
@ATNG8:04098:00962
GATTAGTATCTGCACACTCTGTCCAGAAGATCAGGAACTCTAGAAGAATTCAGATTTTTAACACGAGAGTAAACGTAAAAAGAAGGTTTTACAAGACTCACGTTAACAATATTGCAGCAGTACGCACACAATCGAAGCGCAGTAAGGATGGCTAGTGTAACTAGCAAGAATACCACGAAAGCAAGAAAAAAGAAGTTACGCTATTAACTATTAACGTACCTGTCTCTTCCGAAACGAATGAGTACACACTCTCATATGACACTACCATCGAATCACGAAAGTCT
+
@<>9=BCCABBDBC@C>C???::66DD?BBBB@@<@>AAA???C>BB@E@A@?::999(9;@@AAA@@@999,:>;;999$9;:;2999&5;<6<><?;DB6;:9@CC?CCE??@BABBBBCGCBBCCBB@CFFF?AABCCDAA<@<@AA=ABBBBCCB?BAABCB?BC?BAA>BCBBB>BAA>>=@@@@';;6//+//<AAAA=A<AAAA=A=??B@@;@AA@@@C?B>AAF>CAB999>>??????BBCC@<756CBBA@@AA?B@@<<6;;=:@AA<AB;;
@ATNG8:04100:00978
GATGGTAGGTGCACATGAGTGTATCCAGAAGATCAGGAACTCTAGAAGAATTCAGATTTTTAACACGAGAGTAAACGTAAAAAGAAGGTTTTACAAGACTCACGTTAACAATATTGCAGCAGTACGCACACAATCGAAGCGCAGTAAGGATGGCTAGTGTAACTAGCAAGAATACCACGAAAGCAAGAAATAGAAGTACGCTATTAACTATTAACGTACCTGTCTCTTCCGAAACGAATGAGTACCTCTCAGACGCTCGTCCTACATCGAATCACGAAAGTCT
+
FGCB?B>B?@@@C?CDDCBBBCCCB?BCB@BBBCC?<?<@ACCCBC@CB@B@BCA>>>>>0@?CCBBCCBBBCD>D@@@EIM5A@=@>AAB8ACD?BAAAA@@993:;??;??>;??@BCBBCBDCGCDCCC@CCBB?BBCBAA@C<@<@AA>BCBBBCBB?BBCCCB;>>@BBB>??877):>>;=>>8>>@@=???A@ACCC@C@CCDC@C@C@@AB@AABBABB?C?BCF>BBB?AABBBBB@BB@BBBBAC@@@=<>8>:;;=@@@=AABBBDD?B;;;
@ATNG8:04102:00958
GATGGTAGATATATGCACGCTCTACCAGAAGATCAGGAACTCTAGAAGAATTCAGATTTTTAACACGAGAGTAAACGTAAAAAGAATGTTTTACAAGACTCACGTTAACAATATTGCAGCAGTACGCACACAATCGAAGCGCAGTAAGGATGGCTAGTGTAACTAGCAAGAATACCACGAAAGCAAGAAAAAAGAAGTACGCTATTAACTATTAACGTACCTGTCTCTTCCGAAACGAATGAGTACACATCGTCGTGTCGTGCTACCATCGAATCACGAAAGTCT
+
9:<=<@;@CCCCCAAB@?ABBDBAAABCC?A@AA::79>BABBBBB?BB?C>B???@>==)649<<@@??<=>A8>>CBDDD5BE=A;;;;&9AA;BBBBACBCEADAAA>ACC?BCCBBCCCBBAACBABB@CCCC@AAABBBAB>A>ABB?BBAABCCB?AABBBA>BB?AAA<@??><3;7816:<:<<'8835/..5597;:=5;<<<9@=<=B:;:;DBAACB@C?CCD>BBB=?@BAAABBAAAB??ABBABBB@A@BAB?B999C>AAAAABB>BAAA
@ATNG8:04104:00946
GATGGTAGGACGAGCGTCTGAGAGGACTCATTCGTTTCGGAAGAGACAGGTACGTTAATAGTTAATAGCGTACTTCTTTTTCTTGCTTTCGTGGTATTCTTGCTAGTTACACTAGCCATCCTTACTGCGCTTCGATTGTGTGCGTACTGCTGCAATATTGTTAACGTGAGTCTTGTAAACCTTCTTTTTACGTTTACTCTCGTGTTAAAATCTGAATTCTTCTAGAGTTCCTGATCTTCTGGATACACTCATGTGCACCTACCATCGAATCACGAAAGTCT
+
//:;7<9949//////---//7993;<:7//)/888(/58<8555;;>>8<@@;?<;59@:?4615<99/=9//)/////$/84:444)499949974//)///:7;6;=<:::--(,,,(,(,-69;<<<455;<.55;9544:545;:<:4405//5::)/)/9;555;;=266@@8?9<555555$555:<066=@@@@>??9===0<446;5;5;=9>???CBB=B;?:=<<:000A8>0995?594665;;;:6:0/*---/-(--,---9,99;<
@ATNG8:04109:00974
GATGGTAGCATCTGCATATCTCACCAGAAGATCAGGAACTCTAGAAGAATTCAGATTTTTAACACGAGAGTAAACGTAAAAGAAGGTTTACAAGACTCACGTTAACAATATTGCAGCAGTACGCACACAATCGAAGCGCAGTAAGGATGGCTAGTGTAACTAGCAAGAATACCACGAAAGCAAGAAAAAGAAGTACGCTATTAACTATTAACGTACCTGTCTCTTCCGAAACGATGAGTACGATGAGAGAGCTCTCTCTACCATCGAATCACGAAAGTCT
+
6DBB?BBBBCAAACCDAB@@@@@B<@BB@CBCAAA@C@CBBCBBB@CB?B????ACEGC3C=AABBBBBCBAA9@?;;;;.9A=A?CD>CCIACABBCCDFD@C@BC@CCB?BBCDCCCCECCDDBBBC?BBBB>AABBBBBD>B=B997:CCCCDDD@BB?>?A?CC799B=AAABA=??;7:;;;;.;>=A988@AA@@=B;>>@A<@<@ACCB?BCDCCCC=?<988.8<=<@BBBBCBBBBBBBBCA@A>>>@???C=>>>?A<@@BBCEG>C9::
@ATNG8:04113:00988
GATGGTAGCACGAGTCACTCATATCCAGAAGATCAGGAACTCTAGAAGAATTCAGATTTTTAACATCGAGAGTAAACGATAAAAAAGAAGGTTTTACAAGACTCACGTTAACAATATTGCAGCAGTACGCACACAATCGAAGCGCAGTAAGGATGGCTAGTGTAACTAGCAAGAATACCACGAAAGCAAGAAAAAGAAGTACGCTATTAACTATTAACGTACCTGTCTCTTCCGAAACGAATGAGTACGATGAGATCTCGTGTGCTACCATCGAATCACGAAAGTCT
+
66??8=BBB;66<@@CCBBBA;A?A<@CC?BCDAA@>B?BCD::9D@DC?B=9:885A?B1B:>>9:98878::;16////:;;;%771848=<+325/5222:785505:??=:;:;??B@CCCCBBBCC@@@D@BBAC>B>>?B@@?<@<???=ACBBBACA=AAAAAB>BB>@@@8?=866(8<<7:::;;.;A=A;;;AAD=>:><><AD7:79AB@@=@A@@@BB@C@BCC=BCC?BAABCDC?@?CBBBBB@@;??888A?A<AAA@@<@@:;@CC=C:;:
@ATNG8:04119:00957
GATGGTAGCGCATATCAGCGCAGCCCAGAAGATCAGGAACTCTAGAAGAATTCAGATTTTTAACACGAGTGTAAACGTAAAAAGAAGGTTTTACAAGACTCACGTTAACAATATTGCAGCAGTACGCACACAATCGAAGCGCAGTAAGGATGGCTAGTGTAACTAGCAAGAATACCACGAAAGCAAGAAAAAAGAAGTACGCTATTAACTATTAACGTACCTGTCTCTTCCAAACGAATGAGTACCTCTCAGACGCTCGTCCTACCATCGAATCACGAAAGTCT
+
>=AB?B@BBCCCCCDC@BADDFGCD=CBB@CDFDCC7;6;@?=BAB?AA<@489?AAAAA0B?CCEHCCB;;;D<A@;;;;;*;C>C5<<;.;CC=A@@@?AB:;79?BB?ACC@CCCCDBBCBBBBBBBCC@CCAA?BCD@@A@?<A>ABB@CDDCCBBB?BCCCCC?BB?BBA<AA999+:::3::::9:%0>;;///==BAA<A;@@AA;A<ABGBB>ABAA@A@?B@CD>BBA>AABBBBB=998999BBBABB;;<<??B<>>;;;8=@CCCBE>CCBB
@ATNG8:04128:00978
GATGGTAGCACACGAGATCTCATCGTACTCATTCGTTTCGGAAGAGACAGGTACGTTAATAGTTAATAGCGTACTTCTTTTTCTTGCTTTCGTGGTATTCTTGCTAGTTACACTAGCCATCCTTACTGCGCTTCGATTGTGTGCGTACTGCTGCAATATTGTTAACGTGAGTCTTGTAAAACCTTCTTTTTACGTTTACTCTCGTGTTAAAAATCTGAATTCTTCTAGAGTTCCTGATCTTCTGGCGCTCTGTCACGTCTGCTACCATCGAATCACGAAAGTCT
+
//;;6:@?@BB>666==CGCC@@@CCCDCGCC@BBBB>CGAE@BCBBBAA?BCCCB@B@BBBC>A>ABCCCBA@@9=====,?A955;;09=BC<?>A>AB>A??>A>:??>>A>==:>@@=A:==>=;8:@=DAAA:>>??;;;@@@?>>==>A:>>>;??:=:>BCB???@@;@@@ED5?5737AAAA/AA<<<5<;=::;@@@A=====,9///@9@9AA::673---0707:=9:=/--=0--/777:>>=>>>>?@>>>><;;;;;7;>@?CCD?CB;;
@ATNG8:04133:00952
GATGGTAGACATATCGTACTCTCTGTACTCATTCGTTTCGGAAGAGACAGGTACGTTAATAGTTAATAGCGTACTTCTTTTTCTTGCTTTCGTGGTATTCTTGCTAGTTACACTAGCCATCCTTACTGCGCTTCGATTGTCGTGCTTACTGCTGCAATATTGTTAACGTGAGTCTTGTAAAACCTTCTTTTTACGTTTACTCTCGTGTTAAAATCTGAATTCTTCTAGAGTTCTGATCTTCTGGTAATACACACTCGCTCGCTACCATCGAATCACGAAAGGTCA
+
449939999;;666>=<;;955:::::?AAAB?BCBC?BB>A>9:8<8>=<?B<@@8C?BBB=7<799BCA@???:>>AAA.<=4<888'222239?C;<><>>>@@@<@???CA<<9:9:;@:>>AA@???;>>CB<@<;;???@=A@A;;:=//*/5656:3:9;;:;::=::5:;;DE6B:>8;::::*:>===4==;852==;;/776(2588=6@39927669-------;<?@776=233---,7-//8999<;///;;4;3339-2233666.604/.
@ATNG8:04094:01017
GATGGTAGGAGACACGTCGCACACGTACTCATTCGTTTCGGAAGAGACAGGTACGTTAATAGTTAATAGCGTACTTCTTTTTCTTGCTTTCGTGGTATTCTTGCTAGTTACACTAGCCATCCTTACTGCGCTTCGATTGTGTGCGTACTGCTGCAATATGTTTAACGTGAGTCTTGTAAAACCTTCTTTTTACGTTTACTCTCGTGTTAAAATCTGAATTCTTCTAGAGTTCCTGATCTTCTGGTGTCGTCTATCATGTACTAATCGAATCACGAAAGTCT
+
BCCD?CBC@BBBDBBBB;;;?ABACCCCCB@@<A@@B=CD@C@BBCCCCC?AAAAA;?;?ABC?C?BBBBBBB=B>BBCCC188.8>><3799?>?AC?BB>??;@<;18888?@AB;?>?3838CDA>>>>=B==>7;:=>::;>@@=>=??=:////.33,328:<=:77;:6888::.:;?5>=@@@,:9699)--6---3657+552&28889395;:5:BBB?>?=B=@@=>>?:==@<===@@A?>>===@@==>66166661;===@<=6=99-
@ATNG8:04097:01032
GATGGTAGTGTCATATGAGAGTGTGTACTCATTCGTTTCGGAAGAGACAGGTACGTTAATAGTTAATAGCGTACTTCTTTTTCTTGCTTTCGTGGTATTCTTGCTAGTTACACTAGCCATCCTTACTGCGCTTCGATTGTGTGCGTACTGCTGCAATATTGTTAACGTGAGTCTTGTAAAACCTTCTTTTTACGTTTACTCTCGTGTTAAAAATCTGAATTCTTCTAGAGTTCCTGATCTTCTGGGTCTCTCTCTCACGCACTAATCGAATCACGAAAGTCT
+
BBBC?CCCBBBBCCCFCCCCBBBBBC@@?BBB?CDCC>BB?B@CCCBCBB?CCC??>@@DCCA>B?CDDBBBBBB<@@BBB1BB799CE>CB@@>@CB=BC9:9CCCC?BCCDCCCB?BCB@B?CBBCCCCC?CCCCACBBBCA@@CCCCC@@@C?DDD?BB?C?CBABBBBCC@CAABB6@:?8::999*:?AAC>BCCBBBCCCC@CGGG3DB@AB>B>BCACCCCAAA?C@BBBDCB?BBCC<BBBCAAABCCBBCDCBBB@CDCD>BBBBCDD=B999
@ATNG8:04100:01002
GATGGTAGCGCACACATAGATACAGTACTCATTCGTTTCGGAAGAGACAGGTACGTTAATAGTTAATAGCGTACTTCTTTTTCTTGTCTTTCTGTGGTATTCTTGCTAGTTACACTAGCCATCCTTACTGCGCTTCGATTGTGTGCGTACTGCTGCAATATTGTTAACGTGAGTCTTGTAAAACCTTCTTTTTACGTTTACTCTCGTGTTAAAAATCTGAATTCTTCTAGAGTTCCTGATCTTCTGGAGATACACATGATACTCTACCATCGAATCACGAAAGTCT
+
@ABC?ABGBAAA>CBA@ABCCBB@@ABAADBB?ABBD>BB=;6666==BA>A@<@@<A?CBCB998;DBB==><@897777'7@8::9AA9977@@<@CC@CC>=?>?>A@CCICDCBB@BDE@B?CCCCBBAC>CCCC@BCCBBCCCCCDDCBBBD@CA@>AC@D@CCBBBBBCF@CB@A@5=9=;::9:9*9C@BC<CDECBBBBBC@CCIC1DBBCB@C@CG?BCCCB@@?@@CCCCCB?BAC?CCBBBCCEDBBCCCBBBBBB?B??>B>B=??BCC=BDBB
@ATNG8:04101:01033
GATGGTAGCTCGCTGATGATATCTCCAGAAGATCAGGAACTCTAGAAGAATTCAGATTTTTTAACACGAGAGTAAACGTAAAAAAAGGAGGTTTTTACAAGACTCACGTTAACAATATTGCAGCAGTACGCACACAATCGAAGCGCAGTAAGGATGGCTAGTGTAACTAGCAAGAATACCACGAAAGCAAGAAAAAAGAAGTACGCTATTAACTATTAACGTACCTGTCTCTTCCGAAACGAATGAGTACACATCGTCGTGTCGTGCTACCATCGAATCACGAAAGTCT
+
BCCC?B==??>>@@@A<<<>>656;5:=>8<<=@??;??B<;;;;=6:<8>7377789998$89;<88:9=888;3554444444"57<>.5555$59949;;>==B=B?C?@@<@AA=ACCCCDCCCCCCBCCCC@BCA@>ABCCAABB<A=A@@>ABBBCBBC=AADDBA?BB?BBE?AA:9927=<9778888%9>:>888A@@@E:>:==?A1838ACBB@BCBBBBB@D@CCC=BBC?BACCCCCBB@@BBBBCAA???BBBBBC?AAAAD?BBAA999+9===
@ATNG8:04108:01039
GATGGTAGTGCGTGAGAGAGAGACCCAGAAGATCAGGAACTCTAGAAGAATTCAGATTTTTTAACACGAGAGTAAACGTAAAAAGAAGGTTTTACAAGACTCACGTTAACAATATTGCAGCAGTACGCACACAATCGAAGCGCAGTAAGGATGGCTAGTGTAACTAGCAAGAATACCACGAAAAGCAAGAAAAAGAAGTACGCTATTAACTATTAACGTTCCTGTCTCTTCCGAAACGAATGAGTACACACTCTCATATGACACTACCATCGAATCACGAAAGTCT
+
:;<<>@AB;;55555;>>;<@ADD@6==?;@<<<<;7;7:::@@<B?BB>B;;<7733333#34;9::::;332;/7799999(44.5.555&5<>9>?==<AABB@B@DFG@@@?A???CCC;;;AABBBBC?BBAA>@BAAACAA<@=A;<9<A@CCCBC@:::DAA=9937>;1773333&778/8:;;;.;;39555?>;;;*/,/56:0616=A<@<@@@@BBC@C@BBC=@AA?A@DAAABBBBBBBBBBBCCEAABBBBC?BBABB@C><=;;;09?99
@ATNG8:04111:01018
GATGGTAGAGTACAGTGTAGTAGACCAGAAGATCAGGAACTCTAGAAGAATTCAGATTTTTAACATCGAGAGTAAACGATAAAAAGAAGGTTTTACAAGACTCACGTTAACAATATTGCAGCAGTACGCACACAATCGAAGCGCAGTAAGGATGGCTAGTGTAACTAGCAAGAATACCACGAAAGCAAGAAAAAAGAAGTACGCTATTAACTATTAACGTACCTGTCTCTTCCGAAACGAATGAGTACTATAGACTATCTGAGACTACCATCGAATCACGAAAGTCT
+
:==?@B=BBJCB??==BBCCCECCB@BBB>@@@:;9:=8<>=873@=@C?A:78773>>@1B<A@@;?>3739<=692225555'58270666&227,222276655/5.5835526:999EECCBBBCCCCCD?BABB>B?>=A>@@1:6:@@=ACCCCCCB?BBCBBB@BB>BBC:?;888)5771666677$/:6:///;;@@@=B=A>?>8;7;CBCC?BB@AABB@E@BBB=BBD@BAAABBBBBBBBB>>>BCCEDDCCCCC?DCCCC?CBAA@@@6@A;;
@ATNG8:04113:01003
GATGGTAGCACACGAGATCTCATCGTACTCATTCGTTTTCGGAAGAGACAGGTACGTTAATAGTTAATAGCGTACTTCTTTTTTCTTGCTTTTCGTGGTATTCTTGCTAGTTTACACTAGCCATCCTTACTGCGCTTCGATTGTTTGCGTTACTGCTGCAATATTGTTTAACGTGAGTCTTGTAAAACCTTTCTTTTTACGTTTACTCTTCGTGTTTAAGAATTCTGAATTCTTCTAGAGTTCCTGATTCTTCTGGTATACCACTCGCTCGCTACCATCGAATCACGAAAGTCT
+
66>>7;@DBCBB66665599455:<@;;;<<:7;99::&4939.55;<<<A:>>BBB<>49:88-3.38::;;87;3877777#38368AC=5?@B@000?900,7333355'255595876956*/(/7752222+28660255(277:3;:<799;;:67681788(76:9:>;;:>C=@??BA.=/66,59;>>,56///)//865/5/6555.5:=A061698:1808=49787657173;:5616<6=<=5;:>8818;;;>;;;C@;;;5;===>;>===888-8?>@
@ATNG8:04130:01033
GATGGTAGCGCATATCAGCGCAGCCCAGAAGATCAGGAACTCTAGAAGAATTCAACATTTTTAATCACGAGAGTAAACGATAAAAAAGAGGTTTTACAAGACTCACGTTAACAATATTGCAGCAGTACGCACACAATCGAAGCGCAGTAAGGATGGCTAGTGTAACCAGCAAGAATACCACGAAAGCAAGAAAAAGAAGTACGCTATTAACTATTAACGTACCTGTCTCTTCCGAAACGAATGAGTACGATGAGATCTCGTGTGCTACCATCGAATCACGAAGTCT
+
::;;8==>@C>C?BBBBBBDCB:95)55525<<<BB:?799@=A?A;>:693//(//////$/06/3377778777(33399::::%999,222&255.552226655+2-22+22205555>>>==BDCCCCBB?CCCB@BCCFAAAA?C@CBB@BCCCBBAB>=,000:30/)///(/899=587?979989$73,3;;;=B@@@>@?A@BB8:89A>>?>A:@?@:>586:::3:00(/888/33=88599>>=@?A???@@@@@;<:6--(----22-3768
@ATNG8:04132:01024
GATGGTAGTGTCATATGAGAGTGTGTACTCATTCGTTTCGGAAGAGACAGGTACGTTAATAGTTAATAGCGTACTTCTTTTTCTTGCTTTCGTGGTATTCTTGCTAGTTACACTAGCCATCCTTACTGCGCTTCGATTGTGTGCGTACTGCTGCAATATTGTTAACGTGAGTCTTGTAAAACCTTCTTTTTACGTTTACTCTCGTGTTAAAAATCTGAATTCTTCTAGAGTTCCTGATCTTCTGGTCTACTACACTGTACTCTACCATCGAATCACGAAAGTCT
+
>9;55;=A@@BB>><ABDCDAAAED;;;B@9;6;:;?;A@49199:A>BC@BCA@A?C?@ACB?B?BCCDCBBCC@CCCCC3CC>AABC=@@@@=@@B?BC@<;<CDD>BABBBCCCACCC@C@CBBBCAAA@CCCCACBAAABBBCCCDC@@AC@CBB?CC?C@CCBBCCBCB=@;;;;.;5;5;;;;;';???@=BBBBCBDDCC?BBBB2BCBBCACACC@CCCDCCC@C@A@BECC>BAB?B@AAEBAAABCCCCCCFAA@>@@@@?<@AAACCC=CA@@
@ATNG8:04090:01057
GATGGTAGGACGAGCGTCTGAGAGGTACTCATTCGTTTCGGAAGAGACAGGTACGTTAATAGTTAATAGCGTACTTCTTTTTCTTGCTTTCTTGGTATTCTTGCTAGTTACACTAGCCATCCTTACTGCCTTCGATTGTGTGCGTACTGCTGCAATATTGTTAACGTGAGTCTTGTAAAACCTTCTTTTTACGTTTACTCTCGTGTTAAAAATCTGAATTCTTCTAGAGTTCCTGATCTTCTGGTGTCGTCTATCATGTACTACCATCGAATCACGAAAGTCT
+
4499399=455555444599:<=>:;<;<AAC<C>CC>BB?B?BBBBDDDACCDBA?A@CCCD@C@CEECBA@@D<;;;;;*<C=A;;:4;B=C?A@?=:;69==@??;>@@998;=6;@?>B?BBA@@;>;>???6;:>:::;;;CBAA;;;=8BBB?BB?B?BBBCA>0008<0:99*929299999$9=CDD899BB@BC@9989AAA1BBBBB;?;@A=???=799289@?@ABD;??A=;;;A@@;;:BC???BBAABC@CBBAA>AA??ABC>BBCD
@ATNG8:04099:01057
GATGGTAGTGTCATATGAGAGTGTGTACTCATTCGTTTCGGAAGAGACAGGTACGTTAATAGTTAATAGCGTACTTCTTTTCTTGCTTTCGTGGTATTCTTGCTAGTTACACTAGCCATCCTTACTGCGCTTCGATTGTGTGCGTACTGCTGCAATATTGTTAACGTGAGTCTTGTAAAACCTTCTTTTTACGTTTACTCTCGTGTTAAAAATCTGAATTCTTCTAGAGTTCCTGATCTTCTGGTAGAGCGTGCATATATCTACCATCGAATCACGAAAGTCT
+
@BA<7;;BBC666@?@DDDDB@AABC;::@:;5;@@A<AB?B7966<<CB@@@?@C?B?CBBA>B>AB@@>>>==89949&4<6;88808844.5;@;9;4;<BBBB@BCAAACCC@DEC?B?BCBB@AAA=@BA@?BBBCCCCECBBBCBBBB?BBC@CC@C??@@BAABBC@AA@@@5?;@;;;;;;*;@AAB>BBBAAAB;;<5;;;;*;BDBB=C?CB?;;;B@A@@DAJCCDCD?AADADCCCBB;;;B;;;BBBB@@AAEAAAA9::BBBBB<BC@@
@ATNG8:04100:01066
GATGGTAGCGAGCGAGTGTGTATACCAGAAGATCAGGAACTCTAGAAGAATTCAGATTTTTAACACGAGAGTAAACGTAAGAAGAAGGTTTTACAAGACTCACGTTAACAATATTGCAGCAGTACGCACACAATCGAAGCGCAGTAAGGATGGCTAGTGTAACTAGCAAGAATACCACGAAAGCAAGAAAAAGAAGTACGCTATTAACTATTAACGTACCTGTCTCTTCCGAAACGAATGAGTACGATGAAAGAGCTCTCTCTACCATCGAATCACGAAAGTCT
+
6;==5;;======666<;;;<==6626>>7;;@<:=-3-333:;<=7;:<?<;;945555$56<BACBBCCBBB=BCBB@BDABA;@=@@@7ABA?A@@@@AACC@B@CD@@@@@BCCFDCCJCCCCCBBBB>@@CC?BBBBA@?>8?>@;;7;B@@?BBC?BBBCCC?AB?BCC@9::CA9A97188888(/<5;///<<A;;7;=A>>@6:49<C@A=ACAAABB?A?BCC>CCC>@@BBABB>??BAA:B>>>BBA@@@@??;?CCB@:?@@@@AD;AA@@
@ATNG8:04102:01082
GATGGTAGCGCACACATAGATACAGTACTCATTCAGTTTCGGAAGAGACAGGTACGTTTAATAGTTAATAGACGTAACTTCTTTTTCTTTGCTTCGTGGTATTCTTGCTAGTTACACTAGCCATCCTTACTGCGCTTCGATTGTGTGCGTACTGCTGCAATATTGTTAACGTGAGTCTTGTAAAAACCTTCTTTTTACGTTTACTCTCGTGTTAAAAATCTGAATTCTTCTAGAAGTTCCTGATCTTCTGGAGATACACATGATACTCTACCATCGAATCACGAAAGTCT
+
7:;;;@;==<<;;;;655;::;;9?9944://)///99.66(3,38333;;4333333(205522+3333355977178,22222$222'222+2655.555.59499;;==8><;;;;?@>B@@;@499>;;<65.5955.599555;;=<<;;;==<544438:5;5<A;656=<<8<<;?>>+@:=///<<<+//<;;1<////////949999(55559.5.5<755555.4=5:5;=<<==455=8996CCCCBBBCBB;;;BCCB@CBCBB=??BBBBB=CC;;
@ATNG8:04104:01089
GATGGTAGCGAGCGAGTGTGTATACCAGAAGATCAGGAATCGTCATAGAAGAAGTTACATAGATTTTTAACAACGAGAGTAAACGAAAAAGAAGGTTTTACAAGACTCACGTAATCAATATTGCAGCAGTACGCACACAATCGAAGCGCAGTAAGGATGGCTAGTGTAACTAGCAAGAATACCACGAAAGCAAGAAAAAGAGTACGCTATTAACTATTAAACGTACCTGTCTCTTCCGAAACGAATGAGTACTGCGTCTCACTCTCGCCTACCATCGAATCACGAAAGTCT
+
77;;6?@@B@;<==;>@;66<<;55.499.44//:86:+--5-----68(//(37388779933333$3333,3777222>@5<>9;;;*;:38/555*55616788../--3(..3.35;377?AAA????@BB>>>?8=878<BC@>=<@?8=8=67177///9573788///55506@@;A?:99.:9606<:;9(...33355555.5/5668+22'28<6626@<==>@;?;<@@<>@@=@ACBBBBBBBABCCCCDBBBCCD@CCF@CBCBC@BBBDDHG>CCCB
@ATNG8:04124:01059
GATGGTAGTGTCAGTGCGCGTCGTCCAGAAGATCAGGAACTCTAGAAGAATTCAGATTTTTAACATCAGAGAGTAAACGATTAAAAAAGAAGGTTTTACAGACTCACGTTAACAATATTGCAGCAGTACGCACACAATCGAAGCGCAGTAAGGATGGCTAGTGTAACTAGCAAGAATACCACGAAAGCAAGAAAAGAAGTACGCTATTAACTATTAAACGTACCTGTCTCTTCCGAAACGAATGAGTACTATAGACTATCTGAGACTACCATCGAATCACGAAAGTCT
+
BBBB=BBCBB?;;;;;;;?C@;;;<7<9505@494;.4./76///9165163/////:::)81866/////.22;9.8522-2====%55.5-222&25578...977;694--)---(-233<=BBB<>>>???A<@?==:;;;A>>?>:>8>?@;?@A>;::A9>=>;;97<<7///+//=AA:>::18887'.3.3...33566,2,2766.55-55=>><=BBBBBC?A?ADD>CBC@ABABBBCA@ABCCAAABCCCBBACDCC=AABBC?BBCCCCC?C@A@
@ATNG8:04130:01082
GATGGTAGTCTCAGATAGTCTATAGTACTCATTCGTTTCGGAAGAGACATGTACGTTAATAGTTAAATAGCGTACTTCTTTTTCTTGTCTTTCTGTGGTATTCTTGCTAGTTACACTAGCCATCCTTACTGCGCTTCGATTGTGTGCGTACTGCTGCAATATTGTTAACGTGAGTCTTGTAAAACCTTCTTCTTACGTTTACTCTCGTGTTAAAAATCTGAATTCTTCTAGAGTTCCTGATCTTCTGGATAGCGACGCGATATACTACCATCGAATCACGAAAGTCT
+
5=<<455A@<;;<>;;;<<<<<<;<<==;5558;==?8@@9>6655559:<<=<;;7;58888-44)488;=>>==544444$4@9:98AA8988>;67788==6777>>B?CCCFCC;;9;CC?B@BDCBBBBB?BCCC@BBBAAAB@AACBBBBBB@BBB@AA>A?B@?@BCBBB?ACCEE8@=@=AA;@@<@AAAF?CCACCCCAAA5;;;;*;A@@B7;8;C?CCGC;=;AD@BBGGCC?@@@>ABBBCCBBBBBCBCCCCCBB>BDDDD?BBDD@@@<@999
@ATNG8:04133:01066
GATGGTAGTACATGATAGACGACACCAGAAGATCAGGAACTCTAGAAGAATTCAGATTTTTAACACGAGAGTAAACGTAAAAAGAAGGTTTTACAAGACTCACGTTAACAATATTGCAGCAGTACGCACACAATCGAAGCGCAGTAAGGATGGCTAGTGTAACTAGCAAGAATACCACGAAAAGCAAGAAAAAGAAGTACGCTATTAAACTATTAACGTACCTGTCTCTTCCGAAACGAATGAGTACGTGTGCGACGTGTCGTGACTACCATCGAATCACGAAAGTCT
+
BCDC?C>DBBBCGBBBBBBDCCCCCAGDB?BBBAA?7;:9AB>BBC@AA>A>AACBBBBB3B?BBCCCCCDCDG;CC;:;;;(;B;@5555&5<>9=BBB=CBCB?BACC?BAA?CB?AACCBBCBCCCCCDADDCC?BBBBBABB=A<@@@<@BBBCEDD?B;;9?@=?A=8833883333&7<>;BCDDD2DD>BAAA@9556/55(69;=4;7;>CBB?B?;;;:9395499.4<<7>==BBBCBBBB???:99?=<<=:------28775725788;>>6=666
@ATNG8:04085:01134
GATGGTAGGTGCACATGAGTGTATCCAGAAGATCAGGAACTCTAGAAGAATTCAGATTTTAATCACGAGAGTAAACGTAAAAAGAAAGGTTTGATCAAGACTCACGTTAACAATATTGCTAGCAGTACGCACACAATCGAAGCGCAGTAAGGATGGCTAGTGTAACTAGCAAGAATACCACGAAAGCAAGAAAAAAGAAGTACGCTATTAACTATTAACGTACCTGTCTCTTCCGAAACGAATGAGTACAGAGAGTACGATAATCGAATCACGAAAGTCT
+
DDCC@BBB>BBBCGCCCCBBBCCCC?CAA?BBCBBB?C@CCCCCAA;@@+0,000<<<<+<*9566<:;;<444)4444444$444)4.48(4///93////88566(-(-6(---35666/33888::::BA@A?BBAB@A@@??==>8@<@??;?BB@>==A=B@@>><4<<4::::>>>>>7>=<7888985#.723...889:;482755528389ICB@BCCCCCB@D@BBB>CEF=??BAABB@@ABBBBBBBB@B?A@@@=@?><78718AAB
@ATNG8:04093:01100
GATGGTAGCTCTGCTCTGACTCTCGTACTCATTCGTTTCGGAAGAGACAGGTACGTTAATAGTTAATAGCGTACTTCTTTTTCTTGCTTTCGTGGTATTCTTGCTAGTTACACTAGCCATCCTTACTGCGCTTCGATTGTGTGCGTACTGCTGCAATATTGTTAACGTGAGTCTTGTAAACCTTCTTTTACGTTTACTCTCTTGTTAAAATCTGAATTCTTCTAGAGTTCCTGATCTTCTGGTGTCGTCTATCATGTACTACCATCGAATCACGAAAGTCT
+
55<<7<<<@;;;;@A@BB@@@945:4444433-388:099.4.5==BCDJACCCCC@B?A@@B5;2;=9959;9?<99999':=24494)4455.66;6;<495449<166=AB<=>86669A<@>CCA;?C8:9;>:@@@;;;9>>9:9??:AC9?;;9<=04259=<=<<;=9=:99,5.529999*5599>4<;==<<;255.555&5;7//)/)/95;699///7;7:///:<7;45.565<>AAA@?>>@>::;@?@=@@CAA<@?@@AAC7::@@
@ATNG8:04098:01095
GATGGTAGGAGACACGTCGCACACGTACTCATTCGTTTCGGAATGGAAGACAGGTACGTTAATAGTTAATAGACGTACTTCTTTTTCTTGCTTTTCGTGGTATTCTTGCTAGTTACACTAGCCATCCTTACTGCGCTTCGATTGTGTGCGTACTGCTGCAATATTGTTAACGTGAGTCTTGTAAAACCTTCTTTTTACGTTTACTCTCGTGTTAAAAATCTGAATTCTTCTAGAGTTCCTGATCTTCTGGCGCTCTGTCACGTCTGCTACCATCGAATCACGAAAGTCT
+
66>=5;@@:@B966>>=>?>?@ECCC===>==8440/*//)/)//)/)/89:<9<;:52,2(,,,,(*(*5-//6788538>::9)25-22222&2;994::?6?A>>::;=>9>:799586;>@?<@7=;<775886>>>A:>>=<>>===AAA@;;;D7:8;6;;7;5>CCC=<>=?9<9<<<-<3;5;====.=>>BA7;;=>=??;;;:>>=>/?;;<B;?;>D=AAA>;;;;?=@@?ABA<=;;7666;;;<AB@@@:;;??>>>;>>?>>;>???BDD>CAAB
@ATNG8:04100:01103
GATGGTAGGACGAGCGTCTGAGAGGTACTCATTCGTTTCGGAAGAGACATGTACGTTAATAGTTAATAGCGTACTTCTTTTTCTTGCTTTCGTGGTATTCTTGCTAGTTACACTAGCCATCCTTACTGCGCTTCGATTGTGTGCGTACTGCTGCAATATTGTTAACGTTAGTCTTGTAAAACCTTCTTTTTACGTTTACTCTCGTGTTAAAAATCTGAATTCTTCTAGAGTTCCTGATCTTCTGGCGCGTATGTATGTCGCCTACCATCGAATCACGAAAGTCT
+
55<;395;.999566;;;=<=@@F@BBBBCCC@BBBB=BF@D?@AACDDDBBBCCC@C@BBBC?C?BBBBCCCCC@DDCCC1B@:?999/;@?@=BCC@BB?A@BCDC?CCCCCDAA>BGC@C@BBCBBBBB?CCDD?BBB@@@DCCCCCCCCAA>BBB@AC@C?BBC>@@ACC@CBBBB7@=@;::9::*:ACEG=BBBCGCCBBB4:;:;*;AA@B6;7;C>ABBBDED@C?AACCCC@CCB@CCB@@@DDDBAA@@BB>BBB>BBBBB>BBBB@@>8>978
@ATNG8:04108:01098
GATGGTAGCGCACACATAGATACAGTACTCATTCGTTTCGGAAGAGACAGGTACGTTAATAGTTAATGGCGTACTTCTTTTTCTTGCTTTCGTGGTATTCTTGCTAGTTACACTAGCCATCCTTACTGCGCTTCGATTGTGTGCGTATGCTGCAATATTGTTAACGTGAGTCTTGTAAAACCTTCTTTTTACGTTTACTCTCGTGTTAAAAATCTGAATTCTTCTAGAGTTCCTGATCTTCTGGATAGCGACGCGATATACTACCATCGATGGATCTGAGTCT
+
?@94.5999@@<<<==;;:9====>>BB?:9858;;;,9C9@:A<@@;55.4<<9>;@<@?AC<@>?D;?9:;<:5==999(9<7;;;@4;<B=:BCC?BC>BBAAAB?AABBBAA@?B;;7;8;;BBC@9949999=CCABBCCC:69B???A=AAB?AB?A598A@B@AAA::0A@@3=+0*/0///$//555)5@556=?;;;6;;99(9545;6;6;>;?>>999B=B?C@????659B9B=C@<@????>@@?@@@@=<7:955;;=8<666;;;===
@ATNG8:04110:01122
GATGGTAGGTGCACATGAGTGTATCCAGAAGATCAGGAACTCTAGAAGAATTCAGATTTTTAACACGAGAGTAAACGTAAAAAGAAGGTTTTACAAGACTCACGTTAACAATATTGCAGCAGTACGCACACAATCGAAGCGCAGTAAGGATGGCTAGTGTAACTAGCAAGAATACCACGAAAAGCAGAAAAAGAAGTACGCTATTAACTATTAACGTACCTGTCTCTTCCGAAACGAATGAGTACGATGAGAGAGCTCTCTCTACCATCGAATCACGAAAGTCT
+
<5669<<=<B=B>@@>>?CDD@@AA:;:917;?@@A?B@CCCBBBC@CC>A<@BB>@>@>0@=ECDCDDCCCCC=B@:::::*;@=@4<<<*:=?9@@AAGDFBB?B?BB?BBB?BBBABBCCDDBBBDCBB?BCCC>AABBBABA>C?BBB?BACAA????ABABBB>BC<???9>>:999+99965555'294;5888@::;=A=@>>>:>:=@CAA;A@AAABA=A?@@@<@BC?C???AAA?????ABCBBBBBB>==@>><>@A@@=::?A@@@;@DAA
@ATNG8:04111:01093
GATGGTAGGACGAGCGTCTGAGAGGTACTCATTCGTTTCGGAAGAGACAGGTACGTTAATAGTTAATAGCGTACTTCTTTTTCTTGCTTTCGTGGTATTCTTGCTAGTTACACTAGCCATCCTTACTGCGCTTCGATTGTGTGCGTACTGCTGCAATATTGTTAACGTGAGTCTTGTAAAACCTTCTTTTTACGTTTACTCTCGTGTTAAAAATCTGAATTCTTCTAGAGTTCCTGATCTTCTGGTATACACACTCGCTCGCTACCATCGAATCACGAAAGTCT
+
9;CC:=BLAC:;;CBBCCCBCCCC@CCCCCA@=@>>?9@A=A?BCCBCCD@BBBCC@C?CBBB@D@CBCCBBDDC@CCCCB1BB<??CB=AB@@=ABA=BB=;9;CCCADCCBCBCC@CCC@B@CDEDAA@@?BBBC?CAAA@@@CCCDDDFBAA>AAC@AA>A@BCCBBBCCC@CBBBA7A<A;;;:::*;@@@D=CBBCCCCBBA5;;;;*;BBAB7;7;B?BBECABA@C?CBBBBB@BBC@CCCCCCCCDCDBAABBBCBB>AB????A@AADEF>BAAA
@ATNG8:04126:01134
GATGGTAGTCTCAGATAGTCTATAGTACTCATTCGTTTCGGAAGAGACAGGTACGTTAATAGTTAATAGCGTACTTCTTTTTTCTTGCTTTCGTGGTATTCTTGCTAGTTACACTAGCCATCCTTACTGCGCTTCGATTGTGTGCGTACTGCTGCAATATTGTTAACGTGAGTCTTGTAAAACCTTCTTTTTACGTTTACTCTCGTGTTAAAAAATCTGAATTCTTCTAGAGTTCCTGATCTTCTGGACGACGCGCACTGACACTACCATCGAATCACGAAAGTCT
+
:<BC;CCCCCBBCJFEEBBCCBCCCCBBBB@?<@ABC?EFADACCCCDBB?BDDCB=B@BBAB>C?BCCCDCBA?9;98888%9>2::;;07;AB@CCFABB=;;AB;<:=BCCCC;;6;;;5<=ACBBCBAA<@C@@<BBCBBBCBCBBBAAA:94;?@<??=?AGDBBCCBBA;?;:;:.;=B=@AAAA,@A;;;8;BDBBCBA@@5;;;;;%;A@AB?B?;;:;CCCC<;;;@CBBC;;:;BB@DE;;;CCBBBBCBCCCCCCB@CCCCC@CCAA@@@:AA@@
@ATNG8:04085:01158
GATGGTAGTGTCATATGAGAGTGTGTACTCATTCGTTTCGGAAGAGACAGGTACGTTTAATAGTTAATAGACGTACTTCTTTTCTTTGCTTTCGTGGTATTCTTGCTAGTTACACTAGCCATCCTTACTGCGCTTCGATTGTGTGCGTACTGCTGCAATATTGTTAACGTGAGTCTTGTAAAAACCTTCTTTTTTACGTTTACTCTCGTGTTAAAAATCTGAATTCTTCTAGAGTTCCTGATCTTCTGGAGATACACATGATACTCTACCATCGAATCACGAAAGTCT
+
45==8<<<<<>>=5665544944488454:;=8;;9;5::7;4/////7729;4444)438:<<8:6:9///;///<34444&333(3344(4845.55949949555=>:>BCCCCDG@CDC@DACCAA@@BB5;;@@=A@AAEBBBDAA@BBCBA?BBA@BB?B?@@ABBDDBB>B;;<;;*;;@;;;;;;;%9?>>>,000/0////<49999(999;;7;:B>:;@@@@>B6:4:A@AAB@CBDHDCCCCCCCCCCBBAA::;:@>00000+0;;;@AE>CDBC
@ATNG8:04099:01171
GATGGTAGGAGACACGTCGCACACGTACTCATTCGTTTCGGAATGAGACAGGTACGTTAATAGTTAATAGCGTACTTCTTTTTCTTGCTTTTCGTGGTATTCTTGCTAGTTACACTAGCCATCCTTACTGCGCTTCGATTGTGTGCGTACTGCTGCAATATTGTTAACGTGAGTCTTGTAAAACCTTCTTTTACGTTTACTCTTCGTGTTATAAATCTGAATTCTTCTAGAGTTCCTGATCTTCTGGGCTGCGCTGATATGCGCTACCATCGAATCACGAAAGTCT
+
CBBB@DBC@CCCCC><A?;;@@AA><;;=<550555>4==5:04443:;::7;;;@@:?6==8;6;7=B==888:>4;=;<;*<=6;5555*59==073>6><8=;:9??9==<>>>??<>AB<A<=>>972255;>>>:885::;588<9999998477549@9>7;>>???@@A8<;;;;1;9@:8888)8=@AE;AAA??<?B===<AB=<19///=7=7?><@B@>>>@<?;??;::A7=<==6=AA?@==>EHHHCCBBCIE?BBEAA?ABBBBCC>CCA@
@ATNG8:04099:01172
GATGCACGAGTCACTCATATCCAGAAGATCAGGAACTCTAGAAGAATTCATATTTTTAACACGAGAGTAAACGTAAAAAGAAGGTTTTACAAGACTCACGTTAACAATATTGCAGCAGTACGCACACAATCGAAGCGCAGTAAGGATGGCTAGTGTAACTAGCAAGAATACCACGAAAGCAAGAAAAAGAAGTACGCTATTAACTATTAACGTACCTGTCTCTTCCGAAACGAATGAGTACGATGAGATCTCGTGTGCTACCATCGAATCACGAAAGTCT
+
CCB@@ACDCBCBBCCCBBBBCFCBB@CBCCBB@B@BCCBBBBACC>A<=<<77777)9<ABCCCCCCBBC>BCECDDD5CA>@5;;;6<CE@CCBCDCDCB?B?AA?BCB>AACCBCBCBBCCCDCCC@CBCC?BBBBAAAA=@=B999:C@@@C??<?BBCBD?CC?BBB999@>=4=;;7<DFDD/>><>888BBAAA;A;@@AA:=:=ACBC@BBA@@BB@B?BDD>BBB?BBBBBDBBBBBAAA>>:::>@?@?@@@<@A::::>>@@CDC?C@::
@ATNG8:04099:01175
GATGGTAGCTCACGTACGTCACACGTACTCATTCGTTTCGGAAGAGACAGGTACGTTAATAGTTAATAGCGTACTTCTTTTTCTTGCTTTCGTGGTATTCTTGCTAGTTACACTAGCCATCCTTACTGCGCTTCGATTGTGTGCGCACTGCTGCAATATTGTTAACGTGAGTCTTGTAAAACCTTCTTTTTACGTTTACTCTCGTGTTAAAAATCTGAATTCTTCTAGAGTTCCTGATCTTCTGGAGATACACATGATACTCTACCATCGAATCACGAAAGTCT
+
AC@A?ABDA@B@;;6<<<BDCCCCCBBCCBBB@CCCE>BB?B@CBBBBCD@CBCAA>A?BBBB?B>BBBBBBBAA>@@@@>,<=9:<AD9?BB@=@A@;?B588:C==:=BAAAA<<7<AC;C7===>;>;@:>>AA8;:::@>>>A@@@@>>>C:==><><:>=>>>>B@@>>;>????3@;@;?;<<<,79222),,,,,,6889.7777'567AA6C;>>8>?>===<:>8==>>>@8;;><>=>>AA??>=>??@@??AA?=?;>>><@>>????9A<>=
@ATNG8:04105:01166
GATGGTACGACATATCGTACTCTCTGTACTCATTCGTTTCGGAAGAGACAGGTACGTTAATAGTTAATAGCGTACTTCTTTTTCTTGCTTTCGTGGTATTCTTGCTAGTTACACTAGCTATCCTTACTGCGCTTCGATTGTGTGCGTACTGCTGCAATATTGTTAACGTGAGTCTTGTAAAACCTTCTTTTTACTTTTACTCTCGTGTTAAAAATCTTGAATTCTTCTAGAGTTCCTGATCTTCTGGGTCTACGCTCGTCGCGCTTACCATCGAATCACGAAAGTCTT
+
7999*,,,,99ACDCDCBBCBBBBBABBA@@??6?ADA;99284@??=BBB?AA?=?7<6;9BA<B=BBA@<<=58.22222$25.2652'2222455725=6<:;8>@<???@@ABA>>>A=C<AAA==>AB<AAAA9<:::<<=?;=899///@7::><?@<A=>>>A@>>>><???AA6B:>:=>>>>*>8///)/76/--3339)////(/:817=360667666888=<A<>>:=771777<6==A???>>9:::667761795:<<;;+//67666.66680
@ATNG8:04106:01155
GATGGTATTCTGTCTACGAGAGCCAGAAGATCAGGAACTCTAGAAGAATTCAGATTTTTAACACGAGAGTAAACGTAAAAAGAAGGTTTTACAAGACTCACGTTAACAATATTGCAGCAGTACGCACACAATCGAAGCGCAGTAAGGATGGCTAGTGTAACTAGCAAGAATACCACGAAAGCAAGAAAAAGAAGTACGCTATTAACTATTAACGTACCTGTCTCTTCCGAAACGATGAGTACTATAGACTATCTGAGACTACCATCGAATCACGAAAGTCT
+
>>BD@DBB@BDBCBCBBCCCBBB?BB@=@ABBBB@D@CBCBAAA>995:=AAAAACCC2B=???<88===8908533;::+//(//666)58828/./7889A;A<@@=@AA<A??@@@@>>>@@@?@?A<@@@@<@AA??@=>:=8=;;7;=@@@;:;=>>>AAA<;;6;?>:>>999)//-)-7677*--)/:7898;:=;>9==>>;>=CB>=><@@B?>?@;@=B@@69///::9/88887<==B>>>A@A>===A?@;?AA6637?>>??>8?>>>
@ATNG8:04107:01187
GATGGTAGGCGACATACATACGCGCCAGAAGATCAGGACTCTAGAAGAATTCAGATTTTTAACACGAGAGTAAACGTAAAAAGAAGGTTTTACAAGACTCACGTTAACAATATTGCAGCAGTACGCACACAATCGAAGCGCAGTAAGGATGGCTAGTGTAACTAGCAAGAATACCACGAAAGCAAGAAAAAAGAAGTACGCTATTAACTATTAACGTACCTGTCTCTTCCGAAACGAATGAGTACTATGTAGAGCTCTATACTATCGATTCACGAAAGTCT
+
CCBB?BCD@BAABCIDFGBBBBCCC@CCB?CCCCCB@CCBCCBBA?BB>B?CCAAADDD2D@CCCECDCBBAA:@@=>???0BB@DACDD7BBD@C@@@CCBBA>B@BB?BCC>@@ACCBBBCCBBBEDDD?AABC@BBBBAA@B@C@D@@?@CCCCBCA>A??ABC?BB>@@?6;;;=;3=9939<<<<?';>=@///9:>?>=B;@>>>:>:=ACBB@BBBBCBB>A>ABB>BCC?CCCAABBBBBB@ABCCAAAC@@@AAAAA@>><>A@@DD=A@@@
@ATNG8:04109:01148
GATGGTAGTATAGAGCTCTACATAGTACTCATTCGTTTCGGAAGAGACAGGTACGTTAATAGTTAATAGCGTACTTCTTTTTCTTGCTTTTCGTGGTATTCTTGCTAGTTACACTAGCCATCCTTACTGCGCTTCGATTGTGTGCGTACTGCTGCAATATTGTTAACGTGAGTCTTGTAAAACCTTCTTTTTACGTTTACTCTCGTGTTAAAAATCTGAATTCTTCTAGAGTTCCTTGATCTTCTGGATACACTCATGTGCACCTACCATCGAATCACGAAAGTCT
+
55::3;==A@<666;;666=<=???@AA@@@A<@9993:?<A?444==<<7@<A?@<A=A@@B=B?@>@>8857=3??>@>.;:4<7888&2866187;4@@7;;?;;;<>>>>;:;;7;DD:><>>>>888?:?>>><;<;BA?===>A><897;275738A5868AA@=<>>A<<6666-65;)/////(/==@@2=?A=>>>>>B<====,=///=9@9==:=BBB=7716)/)/=9<=7//-4997233399??===AA<ABD===>=B=?>>>?<<2<::6
@ATNG8:04110:01189
GATGGTAGATATATGCACGCTCTACCAGAAGATCAGGAACTCTAGAAGAATTCAGATTTTTAACACGAGAGTAAACGTAAAAAAGAAGGTTTTACAAGACTCACGTTAACAATATTGCAGCAGTACGCACACAATCGAAGCGCAGTAAGGATGGCTAGTGTAACTAGCAAGAATACCACGAAAGCAAGAAAAAGAGTACGCTATTAACTATTAACGTACCTGTCTCTTCCGAAACGAATGAGTACTGTATCTATGTGTGCGCTACCATCGAATCACGAAAGTCT
+
;:=B;666DDCCEB@@BBAABCCCC@CCC?AA4733-3-398333:6::49333333777)55:;;=77;>8;7355444444#4:7;.55506>>:>B=GCBBCB@C?CC@CAA>ACCCC@@BBBCHEDCCB@CBAA=AACCDAAA>A@C;;:;AABCCFD@AABBCC=@@<:99390000*00-(-7777',,----7675527288;<8<:==CBB@CCBDBBB?B?BFD=D::89@>@??????@ABBBBBCB@@=>=>>><A@>::4;=;;@AD?DA?@
@ATNG8:04111:01176
GATGGTAGTAGTACACTAGTCATACCAGAAGATCAGGAACTCTAGAAGAATTCAGATTTTTAACATCGAGAGTAAACGTAAAAAAGAAGGTTTTTTACAAGACTCACGTTAACAATATTGCAGCAGTACGCACACAATCGAAGCGCAGTAAGGATGGCTAGTGTAACTAGCAAGAATACCACGAAAGCAAGAAAAAAGAAGTACGCTATTAACTATTAACGTACCTGTCTCTTCCGAAACGAATGAGTACTGTATCTATGTGTGCGCTACCATCGAATCACGAAAGTCT
+
5>?@?@;CCCCGBDA<;=@=C@@;;4:BB?BCBBBB>A6;;A??>@<A@<A;<<9:8988$76;;78;9777777378666666$//(/388888%8:>8===;<<=>:38:>?<>>>=A@@@CCCCAAABBCCCC>CABC=AABBAB@B>B?C??<?BBBBC?=;>BBCBB@BB?>=?8<;888)6::6=@@A@A)==9=///@@BBB:=:=?AA7;7;?BBB?CBBCBBB?B???>7???;?CFFCCCBBBAAA>>>BAA=>=>A@@@=B@>;;5;:::;;:0;:::
@ATNG8:04111:01183
GATGGTAGGACGAGCGTCTGAGAGGTACTCATTCGTTTCGGAAGAGACAGGTACGTTAATAGTTAATAGCGTACTTCTTTTTCTTGCTTTCGTGGTATTCTTGCTAGTTACACTAGCCATCCTTACTGCGCTTCGATTGTGTGCGTACTGCTGCAATATTGTTAACGTGAGTCTTGTAAAACCTTCTTTTACGTTTACTCTCGTGTTAAAAATCTGAATTCTTCTAGAGTTCCTGATCTTCTGGTATACACACTCGCTCGCTACCATCGAATCACGAAAGTCT
+
69@=9=BB?BBBBBABBBBBBDA@?ACCCCA@=@@@A<AC?C@CCCCCCCACHCAA?@@CCCC?B=BDDDDDD@@?@EEDD1A@<@?CB=BD@@;@;;5;@<@BBDCC@CCCCCBCB@CBB?B@BCBDCBBB?BBCC@CCCCCBBBBBAAA@AAB?CCFABB@B???@DCBAAA<@@@@@.;5;;;;;;.;@@BB=DCCBBBC;;;@BLDJ5B;;;DAD@CA?ABBBBBB?A?CCBBCD?BBC?CCCCCCCBBBBCCBBBBBDB>BB899?BBCCCDD>BBAB
@ATNG8:04119:01148
GATGGTAGGTGCACATGAGTGTATCCAGAAGATCAGGAACTCTAGAAGAATTCAGATTTTTAACACGAGAGTAAACGTAAAAAGAAGGTTTTACAAGACTCACGTTAACAATATTGCAGCAGTACGCACACAATCGAAGCGCAGTAAGGATGGCTAGTGTAACTAGCAAGTAATACCTCGAAAGCAGAAAAAAGAAGTACGCTATTAACTATTAACGTACCTGTCTCTTCCGAAACGAATGAGTACGAGAGTCAGAGCAGACTACATCGAATCACGAAAGTCT
+
>>BC>A?C?996DEEBAA?CB@@9:25CC;BABBBB@D<<;CAB@@>@C@C>CB@AALKI5C@BBBCBBBBBBA<AAAABBB3CD>A?ACC;CBB?BCE@@@DBC@C?BB>AAB?BBBABD@;<;BCBBCCB@BCBA=@9::>@@@;@?B;;6;BB@????<?AA>>>:0//;;99569888.6//......#.7.5225A8889+/(.3//(/59<B;;7;BABCBB<?7:@C:?AB@??ACCB999>?>??@AABCBBBBBCBBB>AA<@@;;;CE?CA@A
@ATNG8:04125:01149
GATGGTAGCGCATATCAGCGCAGCCCAGAAGATCAGGAACTCTAGAAGAATTCAGATTTTTAACACGAGAGTAAACGTAAAAAAGAAGGTTTTACAAGACTCACGTTAACAATATTGCAGCAGTACGCACACAATCGAAGCGCAGTAAGGATGGCTAGTGTAACTAGCAAGAATACCACGAAAGCAAGAAAAAGAAGTACGCTATTAACTATTAACGTACCTGTCTCTTCCGAAACGAATGAGTACTGCGTCTCACTCTCGCCTACCATCGAATCACGAAAGTCT
+
5<9:5;;;=;;;666;;<<BCCCEE8BBB?BCCCBB>A7:995==A85543699<<<<<:(>9596;;;<=?DA8>>:99999#59499;;;0;<<8<A<A?@@BC?B>CA@BAA>AACCCCCCBBCDDCCCB?BC@@>@BAA@@:95;>C;:9;CAA@B;;9;DC@AA?AA=ABB=AA???8???:?@@@@2@@=@AA>BA@@@3858=>D7;7;BCAA=AB@@@BC@C@@@@8@;;6;ABCCCBBBF?AABBAABBADBB?BBB?BBAAC@CBCCCBB<B;;;
@ATNG8:04084:01225
GATGGTAGATATATGCACGCTCTACCAGAAGATCAGGAACTCTAGAAGAATTCAGATTTTTTAACACGAGAGTAAACGTAAAAAAGAAGGTTTTACAAGACTCACGTTAACAATATTGCAGCAGTACGCACACAATCGAAAGCGCAGTAAGGATGGCTAGTGTAACTAGCAAGAATACCACGAAAAGCAAGAAAAAAGAAGTACGCTATTAACTATTAACGTACCTGTCTCTTCCGAAACGAATGAGTACGAGAGAGCACACGTGTCTACCATCGAATCACGAAAGTCT
+
BCCC9>@CCCDGDBBBB@;?@CCAB=@?A<??<555@C@ABB994:6::6?8;;<937333#23;97:;7@:::@1////////#/:4=?@@@2>AA=:;:CCCCBC@C@@@=@AA=AABBBBBBBBBFDA@00*0@000+;>>>>A9959?BBF@BBBBBCBB?BBB@@?:992:><8<>9888*996/7;<=>=(:=49///==AAA7<8;@AB:=:=ACBB@BCCBBBB?B?BCC>CBB?BBBBCCCCBBBB@@@@BBDA@???>==:=A???=D@BBAAA<AA9:
@ATNG8:04087:01229
GATGGTAGCATCATGCATATCTCACCAGAAGATCAGGAACTCTAGAAGAATTCAGATTTTTAACACGAGAGTAAACGTAAAAAGAAGGTTTTACAAGACTCACGTTAACAATATTGCAGCAGTACGCACACAATCGAAGCGCAGTAAGGATGGCTAGTGTAACTAGCAAGAATACCACGAAAGCAAGAAAAAGAAGTACGCTATTAACTATTAACGTACCTGTCTCTTCCGAAACGAATGAGTACGATGAGAGAGCTCTCTCTACCATCGAATCACGAAAGTCT
+
66??7;<BBCCFGCBBCCDECBBCC@CCA?CBC99:<@>AAA???B?BB@B@999?=??=+B7A??BB??@AAA4==;;;;;);?>?5;::&9A>:@AABDDD@@?@?AA@BCB?BBCCCCCCD@BCDEEBB@BBBB@BAAABBBB?C@CCC?BBCCCCDA?@AACBB?B@;@?@:@@<<<8::9>AAAAA/AA=A888@@>>>:=8=>==4:3:<A@@?ABCCCAA?A?BDC>CCCABBB@BBBBBBBBBA?BBAA668@@>>><@===A<AAABCDE>C999
@ATNG8:04092:01221
GATTAGAGTACAGTGTAGTAGACCAGAAGATCAGGAACTCTAGAAGAATTCAGATTTTTAACACGAGAGTAAACGTAAAAAGAAGGTTTACAAGACTCACGTTAACAATATTGCAGCAGTACGCACACAATCGAAGCGCAGTAAGGATGGCTAGTGTAACTAGCAAGAATACCACGAAAGCAAGAAAAAGAAGTACGCTATTAACTATTAACGTACCTGTCTCTTCCGAAACGAATGAGTACTGTATCTATGTGTGCGCTACCATCGAATCACGAAAGTCT
+
EBB>CDCDDDCCCCDDE@A@BBC@BDE@DCCBCC@B?CCCBBBB@BB?B?BA999?<=.?>BBCBBBA@987)7=:;;;;';@;@499,5<<8>>@CAAA@?9=:7829AA;?@ACGFCCECCCBBBAC@CCCC?BB???AAB=B?A@@<@B???CCB?BBB??;5;=5000*00@@@:89818@?AA/;;5=///9:>=>:==B>===A=AADCC?BBDBCCC7:8:@@8@9959BBBBBBCBBBAAA?;;>C>;;;888;:===>?:?;;;AAA;B@??
@ATNG8:04103:01234
GATGGTAGCATCATGCATATCTCACCAGAAGATCAGGAACTCTAGAAGAATTCAGATTTTTAACACGAGAGTAAACGTAAAAAGAAGGTTTTACAAGACTCACGTTAACAATATTGCAGCAGTACGCACACAATCGAAGCGCAGTAAGGATGGCTAGTGTAACTAGCAAGAATACCACGAAAGCAAGAAAAAGAAGTACGCTATTAACTATTAACGTACCTGTCTCTTCCGAAACGAATGAGTACGTGTGCGACGTGTCTCCTACCATCGAATCTCGAAAGTCT
+
=>@C;>>CC=BBGCCBCCBBBCCCD?AAA@DCBB??=?DBBB@BCC?CC5799ABAABBB+<7988;9;AA??>4::;;;;;*;?;>5;;:*9B@>CECDCGEAA>@?BB@ABB@DFBBB@@BCCCCBCBBCABBBC@A@AB@??C@LABBB@CCCCBCCC@AAADCC?BB?>>?8??=>>;@><4<====.9<6:///::>??<?;@BEH8;7;@CCC@CCBCAAA>A>ACD>ABB????CBBAC?>>??AA>>?@@===;?=<8;<=9:5;@??@@D7??AA
@ATNG8:04106:01233
GATGGTAGGCGAGAGTGAGACGCAGTACTCATTCGTTTCGGAAGAGACAGGTACGTTAATAGTTAATAGCGTACTTCTTTTTCTTGCTTTCGTGGTATTCTTGCTAGTTACACTAGCCATCCTTACTGCGCTTCGATTGTGTGCGTACTGCTGCAATATTGTTAACGTGAGTCTTGTAAAACCTTCTTTTTACGTTTACTCTCGTGTTAAAAATCTGGATTCTTCTAGAGTTCCTGATCTTCTGGATATGAGTGACTCGTGCTACCATCGAATCACGAAAGTCT
+
9;<<8<;@;?B@A<ACCCBB=>?;?CBABBAA=AAAA<AB?B@BBAABBB>AABCB@C?BBCB?B@CBBBBBBBB?@@AAA/@>6<888-8A@@<??A>B>;>=>AA@:>=>>@@AA<AAA<A<??A>=>>>=BBAA<???>>>==>>>??>>>A<;<;=CB<A=AAAAAAAAA<BAAAA5A<A<==>>>.>C<<<3<;=9;<@>==5;;;<.<>@>=AA<;;:;>>@8889>;CAAA>>7==@;@A@@@;;;<=AAA>=>AAAA;AA>>@9>>>@@CC9A;;;
@ATNG8:04108:01193
GATGGTAGCTATACGTATATCTATGTACTCATTCGTTTCGGAAGAGACAGGTACGTTAATAGTTAATAGCGTACTTCTTTTTCTTGCTTTCGTGGTATTCTTGCTAGTTACACTAGCCTTCCTTACTGCGCTTCGATTGTGTGCGTACTGCTGCAATATTGTTAACGTGAGTCTTGTAAAACCTTCTTTTTACGTTTACTCTCGTGTTAAAAATCTGAATTCTTCTAGAGTTCCTGAATCTTCTGGGATGTGTGCGCAGTGCCTACCATCGAATCACGAAAGTCT
+
BBBC=A<BB@=CBAABCCBCEFDBBA@@AB@@>@BAE=BB?B@AAACCCC?CCCCC?B?BBBC?C?BBCBAAA@A;97777(::1;=BB;BCAA99:B?BC?BBB?:878@BCBA@@<@29498=<>>>>??<>@>><>AAA>><;<AAAAAAAA<AAA=@>9@<@A>>>?>>A:>>AAA6A=B8;;;;;+;=99<2<///::3339/5556'//87;395;D=CAAAA@@<;7;//,/<<7::==4>;;;===@??BC;:;=CAA<A@;;;<@@@AA==6=833
@ATNG8:04118:01194
GATGGTAGATATATGCACGCTCTACCAGAAGATCAGGAACTCTAGAAGAATTCAGATTTTTACACGAGAGTAAACTTAAAAAGAAGGTTTTACAAGACTCACGTTAACAATATTGCAGCAGTACGCACACAATCGAAGCGCAGTAAGGATGGCTAGTGTAACTAGCAAGAATACCACGAAAGCAAGAAAAGAAGTACGCTATTAACTATTAACGTACCTGTCTCTTCCGAAACGAATGAGTACGAGAGAGCACACGTGTCTACCATCGAATCACGAAAGTCT
+
66;?:@BBBCCGCCCCCCCCBCCCC?BBB?AAA9999=48>??@@@>9959>>@>?>CCC1CA>;?CAB@:9:077.7778)794;4;9=,==?<?B@@><<7819:>>:>>@<@@@@@A???B>>===AA=BB>>5;;;;=>>>8=8=;;5;;;;@AAA=AA@@:87:<8=AA:====<1::71////)//(/:99?A@@@=A<?=<==D=A=AAA=AA@@@>>;>=BDD9@@@<===@===;;;===@;;:@@>==@A?>>;>=:;;<@@===?>7???>
@ATNG8:04118:01209
GATGGTAGCTCGCTGATGATATCTCCAGAAGATCAGGAACTCTAGAAGAATTCAGATTTTTAACACGAGAGTAAACGTAAAAAGAAGGTTTTACAAGACTCACGTTAACAATATTGCAGCAGTACGCACACAATCGAAGCGCAGTAAGGATGGCTAGTGTAACTAGCAAGAATACCACGAAAGCAAGAAAAAGAAGTACGCTATTAACTATTAACGTACCTGTCTCTTCCGAAACGAATGAGTACGAGAGAGCACACGTGTCTACCATCGAATCACGAAAGTCT
+
===?9<<=<=>>><<;>>>===>=?:><<8;::<::7:7;;::<??;<<7=<<>>?>EED3C?AAACBBA==AA95296??=*==8<8<>>0>>>9==?<<@>99657<<5:>;7;;>>@CBBBCBBBB:;;=@A>?;>??=@AAA?B?BBB?BCCBB???>:::BBB=A@>8878;9///)...(.6666)2326../88>>C;C;AA<<8:177?>::><<<?>=9=;?AB>BAB=@>>????BBBCBBBCAA?;;;887<AA=887AA;>>B>AAF>BBBC
@ATNG8:04119:01193
GATGTAGTATATCGCGTCGCTATCCAGAAGATCAGGAACTCTAGAAGAATTCAGATTTTTAACACGAGAGTTAACGTAAAAAGAAGGTTTTACAAGACTCACGTTAACAATATTGCAGCAGTACGCACACAATCGAAGCGCAGTAAGGATGGCTAGTGTAACTAGCAAGAATACCACGAAAGCAAGAAAAAGAAGTACGCTATTACTATTAACGTACCTGTCTCTTCCGAAACGAATGAGTACATAGATATACGTATAGCTACCATCGAATCACGAAAGTCT
+
CCBBACCDCCGCCCCCCCBBCCBB@BJE@BBBHCC@C@CCCBBBC?AC?A@DCCBBBBB3B@BBBBBBBBB@B?BAFFFFE2CB?B7;;;6;CC@CBCDCDCBB?B>AD?CBA<BBAACCDDGDBBBC@@@?DDCC?BA@?@@@A=A@C;;;;CBBCCCB?BBCAA@?CD@>>?<??CCC=A9818BBBC/@@6:///::>AA=AAAAA;>;>AC@@>@@BABCB?B@AAA<ABC?BAABBCD@??ABBB?><>>>>AAC?>>;>>>>><@@DB???8?>;:
@ATNG8:04119:01227
GATGGTAGAGTATCATGTGTATCTCCAGAAGATCAGGAACTCTAGAAGAATTCAGATTTTTAACACGAGAGTAAACGTAAAAAGAAGGTTTTACAAGACTCACGTTAACAATATTGCAGCAGTACGCACACAATCGAAGCGCAGTAAGGATGGCTAGTGTAACTAGCAAGAATACCACGAAAGCAAGAAAAAGAAGTACGCTATTAACTATTAACGTACCTGTCTCTTCCGAAACGAATGAGTACTGTATCTATGTGTGCGCTACCATCGAATCACGAAAGTCT
+
;;<<8==@@@@@<;;655<<<444838884445=>A@D<@ACCCCC@CC@B?@@@99999.;?CCCBCECDBBA;@C;;;;;*;C=A<@@?4@A@<@CBBCBBBB>B@BB>BBB?BBBBCCCCBBBBBBBCC@CCCC=BBBBBBBB>B=@9989CCCCCBB?ABBBBB>BB>BBC8<>899+99919==?@/@C=B===@@ABD:;7===@7;7;CECC@CCBBA@@=@@BGD>CCC?BACCBBCABB@@@@@@BBBBB@AABBB@B@>994:<9:ADE>C:;:
@ATNG8:04120:01190
GATGGTAGCGAGCGAGTGTGTATACCAGAAGATCAGGAACTCTAGAAGAATTCAGATTTTTAACACGAGAGTAAACGTAAAAAGAAGGTTTTACAAGACTCACGTTAACAATATTGCAGCAGTACGCACACAATCGAAGCGCAGTAAGGATGGCTAGTGTAACTAGCAAGAATACCACGAAAGCAAGAAAAAGAAGTACGCTATTAACTATTAACGTACCTGTCTCTTCCGAAACGAATGAGTACCTCTCAGACGCTCGTCCTACCATCGAATCACGAAAGTCT
+
>::<8<BBB@B995;;<?@CHGBBA:<<B?AAAB;9599;;==?AA?BA=A=@?@@AAAA2B>ABDCCCCCBCD=C@;;;;;(;?9>4:99&5<;8=C?D>CB;;6:?AA>BBC@BBBBCB@ABBBBCCCCC@C@A@@C@@@BBBB?C@CA@>@DA@ACCF@BBBDAA>::69@@:@A??>5<=>8?CDDE3BB?A9:8BAABA=A=A;;;7;7;ACCB@BBA@ACC@C@DDD>CCC?BBBCCCB?BBBBBBBBA???BCC?A@@<@===>5;;BCAAB=ABBB
@ATNG8:04120:01231
GATGGTAGAGTATCATGTGTATCTCCAGAAGATCAGGAACTCTAGAAGAATTCAGATTTTTAACACGAGAGTAAACGTAAAAAGAAGGTTTTACAAGACTCACGTTAACAATATTGCAGCATTACGCACACAATCGAAGCGCAGTAAGGATGGCTAGTGTAACTAGCAAGAATACCACGAAAGCAAGAAAAAGAAGTACGCTATTAACTATTAACGTACCTGTCTCTTCCGAAACGAATGAGTACACACTCTCATATGACACTACCATCGAATCACGAAAGTCT
+
44==:?=A<=<==;555:545:::>7;::8>>:998.4.4899:45.5;7<466;@@G@F1F9AAA@B@?@;;;,9;99999$4<6;3;;;/:<>:>AAABCAAA?B@CB?BBC?CC?@@CB@BCBCBCBB@=@ACC>AB;:;ABB?B?CBB@AAABBBCC?BBBBBB@CC<>@B?CBABB=???<=????,=B?????BBABC>A=AB@@;?;????E?BBBC888:>79<<5<??<@?@>@?=>>7675977775229<5789355;<<8<=<<<=>7=:::
@ATNG8:04130:01238
GATGGTAGACATATCGTACTCTCTGTACTCATTCGTTTCGGAAGTAGAACAGGTACGTTAATAGTTAATAGCGTACTTCTTTTTCTTGCTTTCGTGGTATTCTTGCTAGTTACACTAGCCATCCTTACTGCGCTTCGATTGTGTGCGTACTGCTGCAATATTGTTAACGTGAGTCTTGTAAAACCTTCTTTTTACGTTTACTCTCGTGTTAAAAATCTGAATTCTTCTAGAGTTCCTGATCTTCTGGCGCTCTGTCACGTCTGCTACCATCGAATCACGAAAGTCT
+
BDDD@CCCCCCBAA@==BBDD@AACCBBAA@B?BBC@9==8<6.----(-6838:@AB@C>AA@;8A=CC=;5559@;?>=?;.==5:9A?7A:>?186=:>>;?=>>AA<@?A@??AA<BAA<?<;::@???A<ABAA:==@:::;:@@B@@:;;B=>>>=>>:==A@@@@@D::7;;:DE5@<@::6666)6<888,//;99:=???<@@@@/@@AAA=A;>>;>>>>:;:<@<@AA?>><98;663373338;;>==<<>@@@@<AAB>>:<<DADDD=BBBB
@ATNG8:04085:01249
GATGGTAGCTCACGTACGTCACACGTACTCATTCGTTTCGGAAGAGACAGGTACGTTAATAGTTAATAGCGTACTTCTTTTTCTTGCTTTCGTGGTATTCTTGCTAGTTACACTAGCCATCCTTACTGCGCTTCGATTGTGTGCGTACTGCTGCAATATTGTTAACGTGAGTCTTGTAAAACCTTCTTTTTACGTTTACTCTCGTGTTAAAAATCTGAATTCTTCTAGAGTTCCTGATCTTCTGGTCTACTACACTGTACTCTACCATCGAATCACGAAAGTCT
+
BB@@=@BBABBA666@?;ABCBCCBBCCFBBB>@A@A<BB@E@BBACCCC@CBBBB?B?BBBC?C?BBBBBBBCC>A@?@>,<=9::@D;?B>>9>><8>>9??AD@@<@@A@@@>=9@AA;@:>>>>8:8>:;@@@:=<????>>>@@AA@@@B<>==<@C<A<AA>>>A@>@7>?ACC5D;?:>>>==.89777.6-----;9:>8====.=??@A=A<>><>@@@===<?<?@@;;=166@7;;;@@@AAA?>>>>AC>9//-/99996=8:8>;;1;88/
@ATNG8:04099:01271
GATGGTAGCTCTGCTCTGACTCTCGTACTCATTCGTTTCGGAAGAGACAGGTACGTTAATAGTTAATAGCGTAACTTCTTTTTCTTGCTTTCGTGGTATTCTTGCTAGTTACACTAGCCATCCTTACTGCGCTTCGATTGTGTGCGTACTGCTGCAATATTGTTAACGTGAGTCTTGTAAACCTTCTTTTTACGTTTACTCTCGTGTTAAAATCTGAATTCTTCTAGAGTTCCTGATCTTCTGGTGAGATATGCATGATGCTACCATCGAATCACGAAAGTCT
+
66?@:=<A@666>>>ICCBB@966>><;;>9:39;<<5<<9<;=BBBBCCBCCCA@>;:BB=>;D@BBA@<//)/:)/////$/:28:=<2;:552:9@<AB?@@@DCJACBBBBDCD?DCC?B@BC;;;;;B@B@AA=CACCCA@CCCBBBCCCB?B;;7::?@=??@BCBCAA=@;;;0:=B=:;;;;(;A@@@=BBCCCCBBCB4::;-9@@@D@C?AA@BBCBBBD@C@CCBBCB?BBC@GHFECA@@BBBBCDBBBB@@=@@@@C?AABBCCB=AA00
@ATNG8:04102:01277
GATGGTAGCGCATATCAGCGCAGCCCAGCAAGATCAGGAACTCTAGAAGAATTCAGATTTTTAACACCGAGAGTAAACGTAAAAAGAAGGTTTTACAAGACTCACGTTAACAATATTGCAGCAGTACGCACACAATCGAAGCGCAGTAAGGATGGCTAGTGTAACTAGCAAGAATACCACGAAAGCAATAAAAAGAAGTACGCTATTAACTATTAACGTACCTGTCTCTTCCGAAACGAATGAGTACAGAGAGTACGATATGTCTACCATCGAATCACGAAAGTCT
+
449939559@@BA@A;;=>>A666>4>5555544<<;7<9<;::<=A9;;2;177944444$59?D@:>>BBCCDC=CC;;:::*;A=@5;;<*;@@:?BCBBBC@@<?<??=@BB?BABCCCCCABBDCCCCC@@@@B@CBBCAA??9@>B::;;CDECCCC@@?@A@A=AA9>>>8>?@@>8@994:CCCC3CE?C988<;AAA:=:=@=>9=8=>BBB@BCDCBCB>@=@CD>CBA>ABBBCBBBBDBBBBBBBBBBBBB@>99:?9:;A>???=>=?9?;;;
@ATNG8:04110:01267
GATGGTAGGCGACATACATACGCGCCAGAAGATCAGGAACTCTAGAAGAATTCAGATTTTTTAAACACGAGAGTAAACGTAAAAAGAAGGTTTTACAAGACTCACGTTTAACAATATTGCAGCAGTACGCACACAATCGAAGCGCAGTAAGGATGGCTAGTGTAACTAGCAAGAATACCACGAAAGCAAGAAAAAGAAGTACGCTATTAACTATTAACGTACCTGTCTCTTCCGAAAACGAATGAGTTACCTCTCAGACGCTCGTCTACCGATCGAATCACGAAAGTCT
+
===@;><<8555=;;=BB:;9////)/9949;;>::5;7;:=@=8918;-3,38456@@>>%55)5;99;<;;;??6<<;;999(9;5:.995&554.4;::444333(3499;A>B?@AA?A@@;;;BACCCCCAA@@B?@@@@AA@A>B>B@@;@A;9:@@@=A?==;@7?B><<<<>===;3;//*.8::=0=92////3555>6>696556:6:9@@@<>=0000:::6;B>B2B==8===--(--(--//378998665.....(...222,2:>>>>>6:>9=
@ATNG8:04111:01254
GATGGTAGCATCATGCATATCTCACCAGAAGATCAGGAACTCTAGAAGAATTCAGATTTTTAACACGAGAGTAAACGTAAAAAGAAGGTTTTACAAGACTCACGTTAACAATATTGCAGCAGTACGCACACAATCGAAGCGCAGTAAGGATGGCTAGTGTAACTAGCAAGAATACCACGAAAGCAAGAAAAAGAAGTACGCTATTAACTATTAACGTACCTGTCTCTTCCGAAACGAATGAGTACAGAGAATACGATATGTCTACCATCGAATCACGAAAGTCT
+
45::5;=BBCCCCAA@<AAACCBBB@CCD@A@A::87?8AA<ABBB?BB?B@897<;777'747:<B>=>=776(7;;;:99$9;<;;@==0=9929;6@@BAAA@C@BC?@@@?BCAACCCCCC;;;DFEE?BBAA?CA@@????<@?CBB@BDCBCBBB?BBBCBC?BB?CCC=AABCF=AB@=AAAAA/@?9=;::?>>=>5;5;;>?8=:=@BBBACGCCCBB@B=?@D>BCC@B@?>BBCCBBBD?AA?AAAA=<=AA@@<=989A<AA;;;<;1;;89
@ATNG8:04112:01276
GAGGGTGCTATACGTATATCTATGTACTCATTCGTTTCGGAAGAGACAGGTACGTTAATAGTTAATAGCGTACTTCTTTTTCTTGCTTTCGTGGTATTCTTGCTAGTTACACTAGCCATCCTTACTGCGCTTCGATTGTGTGCGTACTGCTGCAATATTGTTAACGTGAGTCTTGTAGAACCTTCTTTTTACGTTTACTCTCGTGTTAAAAATCTGAATTCTTCTAGAGTTCCTGATCTTCTGGGTCTCTCTCTCACGCACTACCATCGAATCACGAAAGTCT
+
B;44)55<?BCFCAAACDELC@A@CABCC@@>@BBD>CC?C@DA@@AAB?CAAAC?C@BB?>>?@CFCCBBCBA>99::9(7<4;==;55>BC?BBB?AA79:?A@@<A@@A???A<?AA=A=:::>>>AA<AA::4:=>><<=>@@???==>?<?BA<AA=A;>=>????::7:?A>>:>;>9====<+9;9991/////-,,----999+9;=6618:>=:>>>888>:>=BCD@>>:=:6606<;///::9??@@@A;;;A<AAA>>8;;>::@@6///7
@ATNG8:04113:01250
GATGGTAGCTCACGTACGTCACACGTACTCATTCGTTTCGGAAGAGACAGGTACGTTAATAGTTAATAGCGTACTTCTTTTTCTTGCTTTCGTGGTATTCTTGCTAGTTACACTAGCCATCCTTACTGCGCTTCGATTGTGTGCGTACTGCTGCAATATTGTTAACGTGAGTCTTGTAAAACCTTCTTTTTACGTTTACTCTCATGTTAAAATCTGAATTCTTCTAGAGTTCCTGATCTTCTGGAGATATCATCAGCGAGCTACCATCGAATCACGAAAGTCT
+
@A;;05<;?@;;;;;=969?>CCCCCCAB@@A=@@@C=CB>@<;::<<BC?BBBCG=@>ACBB@B?BBBA@@@=;589999'9@36555,5;78.33>9>B>@>?;??;??A>?>=>:>??=B====@;::><AAAA<@@@@>>>@????A;;;?88788=>8=:>?@B@@@DD<>>>@@2?;?7;;@@@/@@@@@5<::::;=<<<3989-:888A<@<@B=B===AAA=B<BA>>>>:>=>;>??BBBAAA>>>@@==///=7666=A<@??BBBB:??>>
@ATNG8:04113:01272
GATGGTAGCTCACGTACGTCACACGTACTCATTCGTTTCGGAAGAGACAGGTACGTTAATAGTTAATAGCGTACTTCTTTTTCTTGCTTTTCGTGGTATTCTTGCTAGTTACACTAGCCATCCTTACTGCGCTTCGATTGTGTGCGTACTGCTGCAATATTGTTAACGTGAGTCTTGTAAAACCTTCTTTTTACGTTTACTCTCGTGTTAAAAATCTTGAATTCTTCTAGAGTTCCTGATCTTCTGGTCTACTACACTGTACTCTACCATCGAATCACGAAAGTC
+
:5;55;<===><///<///<<@@ABB@95559.9@??8<@7<465<<B??<?B>??@C?CAAA=A=@BABBB@?@=?@@@>,>?272222&29996:;?6??:?@@=BA<AAAAB@::8:AA9=:=A>>>??A<@@CB=AA=>>>=>>>;;;==;<3///3//*/677=B<;<<=7:898:*:6>:>=DFD/A?<<@6@@=///=<<>89999+://,/=7=9AA=@@C@@@@=B7;;?<;;166:6::7;;BB???AA?>>>A7774---39077?????9>>>
@ATNG8:04119:01278
GATGGTAGCACACGAGATCTCATCGTACTCATTCGTTTCGGAAGAGACAGGTACGTTAATAGTTAATAGCGTACTTCTTTTTCTTGCTTTCGTGGTATTCTTGCTAGTTACACTAGCCATCCTTACTGCGCTTCGATTGTGTGCGTACTGCTGCAATATTGTTAACGTGAGTCTTGTAAAACCTTCTTTTTACGTTTACTCTCGTGTTAAAAATCTGAATTCTTCTAGAGTTCCTGATCTTCTGGTGTCTGATCTGTATCACTACCATCGAATCACGAAAGTCT
+
B@@@;BBBCBBBAAABBBB@@@;;@DACA@BB=BCBC=BA<@7665<>@@<@DBCC8B9A@<?6;488;<<;;;B8ABBA@.<<17222'2;77288<7<B?B>??;::=>???A>>:=DD1656>==:;;=;?ABA<>>@???AABBC===@??9;;;:==8=:>AAA@@@AA<>>>@A5@<?:>=BBB/AC@@@3:::;<<><==08777+8===@=B=@@<>>>B==><@>:9///959;A5::;;??AAAA===AAA@@@@<@=>>A<@A=>=>>9===B
@ATNG8:04120:01271
GATGGTAGATACTCGCTGATACACCCAGAAGATCAGGAACTCTAGAAGAATTCAGATTTTTAACACGAGAGTAAACGTAAAAAGAAGGTTTTACAAGACTCACGTTAACAATATTGCAGCAGTACGCACACAATCGAAGCGCAGTAAGGATGGCTAGTGTAACTAGCAAGAATACCACGAAAGCAAGAAAAAGAAGTACGCTATTAACTATTAACGTACCTGTCTCTTCCGAAACGAATGAGTACGTGTGACGTACGTGAGCTATCGAATCACGAAAGTCT
+
==CC?CFEDDCCC966<=ACDEABB>ACB?AB:::?;?8?@@997?<A@>@<@@784BAA2@:<<9@::9@>?>4<:;;;;;'9><<2999&5>94995;=AA:?<??BB<AAB=??AACBCCCB;;;B;;;?BBAC=?????BBD@D@CBB=@@@@@@@A=AABCCD@CB>AAB?BBCDD>B;;7;AAAA/==5;;;;BCD=>:=;?>==:=<:;@BB>ADCAABB=A>AAA9AAA?ABAAABABBBBBBBBBBAAAA99:BBBBCF@BCBAACA<AB:;
@ATNG8:04127:01246
GATGGTAGCTCTGCTCTGACTCTCGTACTCATTCGTTTCGGAAGAGACAGGTACGTTAATAGTTAATAGCGTACTTCTTTTTCTTGCTTTCGTGGTATTCTTGCTAGTTACACTAGCCATCCTTACTGCGCTTCGATTGTTTGCGTACTGCTGCAATATTGTTAACGTGAGTCTTGTAAAACCTTCTTTTTACGTTTACTCTCGTGTTAAAAATCTGAATTCTTCTAGAGTTCCTGATCTTCTGGTGAGATATGCATGATGCTACCATCGAATCACGAAAGTCT
+
6:BC8<@@@;69CCDCCBBBBCEBBBBADC??=?CEG>CC@C@CBCAACD@DD@BA@C?DCCC?C?CCCCCDDCB?@??>>0>@;?@CE>DCBB?ACC?CC?@@BBFF@CBCCCCCC?BBD?B?CCBBBABB?CCCC<A>>8>@@ABCBCBBBBB@CCCAGD@B@BCCBBCDCC>B;;;;.;>A=;;;;;*;BBBB>DCCBCBDBAA<@@A@,?AAAB?B>A@@CBBC???@B@CBBCCF@BBC@CBCCBCCCCCABACCCCCCC<?@BBB>ABBBCCC=C???
@ATNG8:04140:00654
GATGGTAGCTCTGCTCTGACTCTCGTACTCATTCGTTTCGGAAGAGACAGGTACGTTAATAGTTAATAGCGTACTTCTTTTTCTTGCTTTCGTGGTATTCTTGCTAGTTACACTAGCCATCCTTACTGCGCTTCGATTGTGTGCGTACTGCTGCAATATTGTTAACGTGAGTCTTGTAAAACCTTCTTTTTACGTTTACTCTCGTGTTAAAAATCTGAATTCTTCTAGAGTTCCTGATCTTCTGGGCAGACTCTCACACGCCTACCATCGAATCACGAAAAGTCT
+
=;:@855:<;;;;>>6:9@@?:945888:4448<<;=359.95:;9:CCC@CCCCC@C@CD@@<B?@A@AACCA@=;:::;)9=258CE>DDBB=@>A=AB?BBCCCCACCCECCBB?BBB@D?CCBB;;;B?@@AB=A@BBBABBBBBBC?@?A?;::=AA?C@DACCBECCC?B@AAB3A5;5;<;<;*;;AAB<AABBCBB;;;5;;;;*:??=@@C@BB@CA@@=00+06:=>?@C:@9:;.;AABABBB;;;?=..*...*..00927<@@BCCC8CBBB
@ATNG8:04148:00641
GATGGTAGTGTGTCTCTGAGAGTAGTACTCATTCGTTTCGGAAGAGACAGGTACGTTAATAGTTAATAGCGTACTTCTTTTTCTTGCTTTCGTGGTATTCTTGCTAGTTACACTAGCCATCCTTACTGCGCTTCGATTGTGTGCGTACTGCTGCAATATTGTTAACGTGAGTCTTGTAAACCTTCTTTTACGTTTACTCTCGTGTTAAAAATCTGAATTCTTCTAGAGTTCCTGATCTTCTGGAGATACACATGATACTCTACCATCGAATCACGAAAGTCT
+
:://)/99;:696;::954444445:::555=9@;?D=CC?B@BBBDCCF@CBAAB>B>BABA=B=A:9:==:5946AEEE1CC659DD<A///,//<8<<:?>>A?@669=ABACB@BBF@L@CCAAADCC>BBBB@CDCEC@A@BDCDBBBBD?A@@:>>3:29<?BABBBA>?;;:/929.599:-55<@@099A@CC@@>>.9595$4;45559;==:>@>?@?@;?<A@@ACC@AA>>>0000<>>>ABBBCAAAA::50==00*0000BDF=ECB;
@ATNG8:04149:00684
GATGGTAGCTATACGTATATCTATGTACTCATTCGTTTCGGAAGAGACAGGTACGTTAATAGTTAATAGCGTACTTCTTTTTCTTGCTTTCGTGGTATTCTTGCTAGTTACACTAGCCATCCTTACTGCGCTTCGATTGTGTGCGTACTGCTGCAATATTGTTAACGTGAGTCTTGTAAAACCTTCTTTTTACGTTTACTCTCGTGTTAAAAATCTGAATTCATCTAGAGTTCCTGATCTTCTGGTATGACTAGTGTACTACTACCATCGAATCACGAAAGTCT
+
BBBB?B?BCC?DICBBCCDCBBCCCC@@AB@@>@BBD=BB@C@CBCCCBB?BCCBB?B?BBBB?C?AADBBBBCB@?><<<(75.77=;7=BBA>AA@<@D<?=B???;@@@>@AAA;C=>:>9=:;>>>>?=BAAA9=<@@@A???AAAA>>>A<>=>==;7;;?AAA@AA@A:@<;<;2<<A599999*9=888.556///=66:<AAAA/AAAAA<?<::8?>>@>@@:@;C>>>>>9>=>:>A@@888@A@@@AAAAA>>>7;;;>>:>AAA@@@7@<88
@ATNG8:04149:00689
GATGGTAGGACGAGCGTCTGAGAGGTACTCATTCGTTTCGGAAGAGACAGGTACGTTAATAGTTAATAGCGTACTTCTTTTTCTTGCTTTCGTGGTATTCTTGCTAGTTACACTAGCCATCCTTACTGCGCTTCGATTGTGTGCGTACTGCTTCAATATTGTTAACGTGAGTCTTGTAAAACCTTCTTTTTACGTTTACTCTCGTGTTAAAAATCTGAATTCTTCTAGAGTTCCTGATCTTCTGGGCAGACTCTCACACGCCTACCATCGAATCACGAAAGTCT
+
<::;8<<@=BAA9;559@D@@BCE@CCCIEEC?BBBC=BB?C?CCCCCCF?CCCCD@C@BBBB?C@DCCCDCBCCACBBBB5BC>AABB<AAAB<AAB=BC?@@@DBCACBBBCBBB=A;;6:=@BAB@@@B@BCCC@CBCBBBBCCCCB@?=?B?AA@?DD@B?B9:;@@BCG@CCCCB7B5;5;;<;<*;ABBC9;;CBACDBBBACEDD5CBABB=@<@C?CBBCCCC@C@BBBCBB?BBBB>BBBDCDCCBBB::;C?@@C@BBBBB>AABBCCC>CCCE
@ATNG8:04151:00650
GATGGTAGCGCACACATAGATACAGTACTCATTCGTTTCGGAAGAGACAGGTACGTTAATAGTTAATAGCGTACTTCTTTTTCTTGCTTTCGTGGTATTCTTGCTAGTTACACTAGCCATCCTTACTGCGCTTCGATTGTGTGCGTACTGCTGCAATATTGTTAACGTGAGTCTTGTAAAACCTTCTTTTTACGTTTACTCTCGTGTTAAAAATCTGAATTCTTCTAGAGTTCCTGATCTTCTGGACGCGCGCACTGACACTACCATCGAATCACGAAAGTCT
+
BBCB@CEBBACCDDBBBCCBCCCDABAAA>BC@DBBB=BC=A=AC@AABB>ACD@@;?=@@?B@D@DCC;;;EBB?AADFC3BB699@?6=<;949=@=@B@;;;@FGACCCJBBBC?BAA;@<@BBCCC<;:;BCB@DEBABDCBCBBBCBCCC?BBB@AA?A?BA;;;BCAB>BAADC7?5;5;;;;;*;C@AA7;;<000000A<?=E=0=999B>@=B@=@@==>99295=@@999?BAB@BEGCCCCEC;;;@ACBBBC?A@BCC=@ABCECF>CC<;
@ATNG8:04153:00677
GATGGTAGCGCATATCAGCGCAGCCCAGCAAGATCAGGAACTCTAGAAGAATTCAGATTTTTTTTTAACACGAGAGTAAACGTAAAAAGAAGGTTTTTTACAAGACTCACGTTAACAATATTGCAGCAGTACGCACACAATCGAAGCGCAGTAAGGATGGCTAGTGTAACTAGCAAGAATACCACGAAAAGCAAGAAAAAGAAGTACGCTATTAACTATTAACGTACCTGTCTCTTCCGAAACGAATGAGTACGATGAGATCTCGTGTGCTACCATCGAATCACGAAAGTCT
+
BA9:4599;@A@CBCBCBB@@@955)55557655>;?7;:B=B<ACC@FE>@;;;9999999=>>"??DBB:99@@CCC=AABBB@B1@C<E5;;;;;%9@?;BCBAA@A:;8:?BC?CBCABBAAB@A?CCCCCC;;;>A@@C?CCDCDAAB4;5;:;5;BBB@AAC@BBDBBB>AA?BBA:>>9999+99:3:::99(/;3;///5<A??<?:>=88189==B;;9;@@BCCC@D@CCC>CCC@EBBBCCBAABBB@@BBA@?@@<<<>:;5:?==>;===>CCC>A@00
@ATNG8:04157:00653
GATGGTAGTGCGTGAGAGAGAGACCCAGAAGATCAGGAACTCTAGAAGAATTCAGATTTTTAACACGAGAGTAAACGTAAAAAGAAGGTTTTACAAGACTCACGTTAACAATATTGCAGCAGTACGCACACAATCGAAGCGCAGTAAGGATGGCTAGTGTAACTAGCAAGAATACCACGAAAGCAAGAAAAAGAAGTACGCTATTAACTATTAACGTACCTGTCTCTTCCGAAACGAATGAGTACATAGATATACGTATAGCTATCGAATCACGAAAGTCT
+
===?@CBBBDDCCBCBBBBFBBBEE>DCC?BBBBBE@C>?@@CBBA>AA>A?AAABCDDC+=7==7A@BB?<;A7>=<;;;;*;B=@5;;;&5@@;@B@@@BBAL@E@CB?BAA>BBBBBBBBCCCCCCBBB@BBCC?BBBCCCCC?@<@9:6:A@@@BBB?BBBBBB?>><>A@<@A@@@8=:818::::+9=8=788>?@@@=D>BA>>;>=BACBB@BCAAACB?B@BBB>BBC@BBBBAAABDBBBBB:::>AA>>>@?>>>@@<@A<==DE:@?==
@ATNG8:04157:00672
GATGTAGCTATACGTATATCTAGTACTCATTCGTTTCGGAAGAGACAGGTACGTTAATAGTTAATAGCGTACTTCTTTTTCTTGCTTTCGTGGTATTCTTGCTAGTTACACTAGCCATCCTTACTGCGCTTCGATTGTGTGCGTACTGCTGCAATATTGTTAACGTGAGTCTTGTAAAACCTTCTTTTTACGTTTACTCTCGTGTTAAAATCTGAATTCTTCTAGAGTTCCTGATCTTCTGGGTCTCTCTCTCACGCACTACCATCGAATCACGAAAGTCT
+
@>AA@;>>B>BAAAA<@@DBBDDBCBDC@@>@BBB>BC?C?CCBBAAB>BBCBB?B>BBBB>A=@B???AA@@9::999(8>:?;;;3;@@A@CDC?AA;???>>A:>>>>>>@@<A@A:=:>@@@>=<A:@AAA7<;<<77888AAAB==;;5;:;<AF=B<@>>>?;;:@=;;;ED5=:=:=====+<>///)/77///;99<0888)2777@6?;@@9@AAB=9:5:7<<:;;><@@AA9A>>>@???==<ACAA@<<<6666<=7=<?A>:91:=</
@ATNG8:04158:00647
GATGGTAGCGAGCGAGTGTGTATACCAGAAGATCAGGAACTCTAGAAGAATTCAGATTTTTAACACGAGAGTAAACGTAAAAAGAAGGTTTTACAAGACTCACGTTAACAATATTGCAGCAGTACGCACACAATCGAAGCGCAGTAAGGATGGCTAGTGTAACTAGCAAGAATACCACGAAAGCAAGAAAAAGAAGTACGCTATTAACTATTAACGTACCTGTCTCTTCCGAAACGAATGAGTACGTGTGCGACGTGTCTCCTACCATCGAATCACGAAAGTCT
+
//7727:>@B@B<ABBBB>CCEA@;7;==8:;8///)/)/69:8::7::4><774::<<<+<:>DCCCCCCCCC=A@>@@@@0@D?C@BCC=CCC@CABBDDDCC?B?BB>BBC>BB??@BCCCBBBBBCCB@BBBC?BBBBA@>>:B;@A@>BCCCBCCD@CAABAA?BA?@@B@BA>=<3=9939====.?A>B?@?CBBAA;A<AA=>:?;@?CBBADCBAACC?B@BBB:A?@=AAAABBCBBBBBBBBBB>>>AAA@CBB?B>>?@<>>CCCBB=B?@@
@ATNG8:04158:00655
GATGGTAGCGCATATCAGCGCAGCCCAGAAGATCAGGAACTCTAGAAGAATTCAGATTTTTAACACGAGAGTAAACGTAAAAAGAAGGTTTTACAAGACTCACGTTAACAATATTGCAGCAGTACGCACTCAATCGAAGCGCAGTAAGGATGGCTAGTGTAACTAGCAAGAATACCACGAAAGCAAGAAAAAGAAGTACGCTATTAACTATTAACGTACCTGTCTCTTCCGAAACGAATGAGTACGATGAGATCTCGTGTCGTGCTACCATCGAATCACGAAAGTCT
+
>>BB@B=BCCCCAABBB@BB666@A6><<7;;:=::5;8;;;??@??BA9?9>>:@@BBB5C@CKGCDCFCCCC>CEBBBBB5BD>C4;;;.;CC?CDCCBBCBA=@=??;?AC=AAABBBBBBCCCCCCCC@CCCC?B?@@BABC?B>B;;:;DCCCCBC?BBBBBB?BB?BBB>AABCC:A8878BCCC3AA>@??:A>?=>:>=AAAB;>:=>BAA<@BAABCB@B?CCC=CCC?AABBCCBBBBBBB@BBBBBBB@@A@>@?@A=AA>??;AA@@@AA:A>::
@ATNG8:04164:00660
GATGGTAGCATCATGCATATCTCACCAGAAGATCAGGAACTCTAGAAGAATTCAGATTTTTAACACGAGAGTAAACGTAAAAAGAAGGTTTTACAAGACTCACGTTAACAATATTGCAGCAGTACGCACACAATCGAAGCGCAGTAAGGATGGCTAGTGTAACTAGCAAGAATACCACGAAAGCAAGAAAAAGAAGTACGCTATTAACTATTAACGTACCTGTCTCTTCCGAAACGAATGAGTACGATGAGAGAGCTCTCTCTACCATCGAATCACGAAAGTCT
+
@@DD?CBBBCCDCBBBBBBBBBBBC@CCA?CCCA@A?B?BBCBBBC?BB@C@>>?A@@?@1A@A@@BBBAA???7AABCCCB1@@;@4:::.;BC?AAACCCDDD?B?BD?BBB>BBBBDCCCCBBBCCCCC?CCBB?ABBBAAAB@C@CBB?BCACCAAA=BBBCA@<AC?ABA;???<<5=??;88888(8@:>888AAAAA:>;>@AA=@=??B@@=@B@??CB>B?BBB>BBB@CBBBBBBBBBBBBBB?BB@>>>@>>?A<@@>>>;AACBBCB=B?99
@ATNG8:04164:00669
GATGGTAGCTCTGCTCTGACTCTCGTACTCATTCGTTTCGGAAGAGACAGGTACGTTAATAGTTAATAGCGTACTTCTTTTTCTTGCTTTCGTGGTATTCTTGCTAGTTACACTAGCCATCCTTACTGCGCTTCGATTGTGTGCGTACTGCTGCAATATTGTTAACGTGAGTCTTGTAAACCTTCTTTTACGTTTACTCTCGTGTTAAAAATCTGAATTCTTCTAGAGTTCCTGATCTTCTGGATATGAGTGACTCGTGCTACCATCGAATCACGAAAGTCT
+
::44.544:==>C<<<<///////=:9:::9:5:455/5=8=26659:669=><AB?C?BBAB?C?CBCBB@;;C@CCCCD5CG<;;BD8@?;;4:5<59;7;===>>7<@B=@B@?<?BB?C@BBBB<;;C?CCBC@CDCB@@@@@BBAABA?@<;;;<??;?<??@@@BBBB9=999,5.5.5BBB490<<<*00<??@@?@@9>===,=999@=A?CC@BCBBB:;7:=AACCCC@BBC=ABAAB@ABAB@BADDCCCBC?;::@B?A:::BCB<=<00
@ATNG8:04168:00663
GATGGTAGCACACGAGATCTCATCGTACTCATTCGTTTCGGAAGAGACAGGTACGTTAATAGTTAATAGCGTACTTCTTTTTCTTGCTTTCGTGGTATTCTTGCTAGTTACACTAGCCATCCTTACTGCGCTTCGATTGTGTGCGTACTGCTGCAATATTGTTAACGTGAGTCTTGTAAAACCTTCTTTTTACGTTTACCCTCGTGTTAAAAATCTGAATTCTTCTAGAGTTCCTGATCTTCTGGGTCTACGCTCGTCGCGCTACCATCGAATCACGAAAGTCT
+
CBBB=@@A@@@ACCCBABB;;;ABCECCCCBB@BBBM@HE?@=;;9@:@@@BBBBC@F@ABAA6<48@@AAA@<=5::9:9$3717:DD:@BBB<??A=AB?BBBBBC@AAA>>?@>9@@A:>;<<<>=>>>;?A>>;>@DB???@@BA@@>>>B<>>@=>>:>=B>>>AAA@@;???CC5B=C897777+7@A@A988709;778=1:9:9+:>??A<A=CC=A>=?AAA;A;A?@=>=;977707::=>@AAAA>>>;>;;>?;>>>>>7;<@@99;7<>>>
@ATNG8:04174:00681
GATGGTAGCTCTGCTCTGACTCTCGTACTCATTCGTTTCGGAAGAGACAGGTACGTTAATAGTTAATAGCGTACTTCTTTTTCTTGCTTTCGTGGTATTCTTGCTAGTTACACTAGCCATCCTTACTGCGCTTCGATTGTGTGCGTACTGCTGCAATATTGTTAACGTGAGTCTTGTAAAACCTTCTTTTACGTTTACTCTCGTGTTAAAAATCTGAATTCTTCTAGAGTTCCTGATCTTCTGGTGTCTGATCTGTATCACTACCATCGAATCACGAAAGTCT
+
;;BB?BBBBABCFCDCCBBBBCCCCABBCC?>=?AAA<CC@C@CBCBDBC@BDCCC?C?CCBB?CACDDBBBDCC??>>>>0=@;??BC=BCBB>BBB=BB?AAACAB?CBAACDCC@BBB?A>BECCCCBB@BCCC@CABBBBCCBCCBBBBAA>BCC?BB?B?BBCBCBCCE=B@@@@7@<A=ABBB8ACCCD>CCCDDCCABB>AA@A2AAABC=@<@C?BBDBA@@?B@CCAABC@C8979BB@ABCCBCBBBEDCCBBD?BACCC@CDBBA@?<???@
@ATNG8:04176:00655
GATGGTAGGACGAGCGTCTGAGAGGTACTCATTCTGGTTTTCGGAAAGAGACAGGGTACGTTAATAGTTAATAGCGTACTTCTTTTTTCTTGCTTTCGTGGTATTCTTGCTAGTTACACTAGCCATCCTTACTGCGCTTCGATTGTGTGCGTACTGCTGCAATATTGTTAACGTGAGTCTTGTAAAACCTTCTTTTACGTTTACTCTCGTGTTAAAAATCTGAATTCTTCTAGAGTTCCTGATCTTCTGGTGTCGTCTATCATGTACTACCATCGAATCACGAAAGTCT
+
45::3944.55555444455<<==666;;><<.///)/;;&//)//(//843333(3/96606(///83;8<;:;8:8;;4333333#33,3::;3;:=B:A>G?AB;9;ADBB?BC;;;:BB?CCC?B?CABACCBB@CBBB@HICBBACCCCCCBA@>=,000,0>6:7;@AAA@@>@995444&56;65599*4:::?4@;<<===>99.5599$5:>>=;?=A@?BBBBA;<7;=@?@ABA>AAC?BBCBBBABACBBCCCCCBBB?BAA@@6;;AABBB=BCIE
@ATNG8:04177:00663
GATGGTAGTGTGTCTCTGAGAGTAGTACTCATTCGTTTCGGAAGAGACAGGTACGTTAATAGTTAATAGCGTACTTCTTTTTCTTGCTTTCGTGGTATTCTTGCTAGTTACACTAGCCATCCTTACTGCGCTTCGATTGTGTGCGTACTGCTGCAATATTGTTAACGTGAGTCTTGTAAAACCTTCTTTTACGTTTACTCTCGTGTTAAAAATCTGAATTCTTCTAGAGTTCCTGATCTTCTGGCTCTCGTAGACAGATACTACCATCGAATCACGAAAGTCT
+
77//)/7;;@BCBCBBB@;>>@;9:CCCCBBB?BBEE<AA@C>@ABBBBB@CCCCE?B@CBBC@CADCCCCCCCCBBBAA@0@@<@@@C=AB@A8;9@;AB?AAABCCACCCCCCCD@BBC?C@DEFCAAAB?BBBB<BBBBBBBBDCBCCBBBB@CAA?AB?B>AACCCCBAB=@::;:.;=A>;;;;.;@AAB=A@DBBBCCFE@CCDD5DBBBC@CACCACCCBACA?A@CCCCCC?B>@=ACBAACCCCDCCCCBBBBBB?BBAAB<?899BBB=BBCB
@ATNG8:04180:00661
GATGGTAGACATATCGTACTCTCTGTACTCATTCGTTTCGGAAGAGACAGGTACGTTAATAGTTAATAGCGTACTTCTTTTTCTTGCTTTCGTTGGTATTCTTGCTAGTTACACTAGCCATCCTTACTGCGCTTCGATTGTGTGCGTACTGCTGCAATATTGTTAACGTGAGTCTTGTAAAACCTTCTCTTTACGTTTACTCTCGTGTTAAAAATCTGAATTCTTCTAGAGTTCCTGATCTTCTGGGCAGACTCTCACACGCCTACCATCGAATCACGAAAGTCT
+
AB@@7@BBBBBCGCCCCCCCCBBBCCCDBB;A8@BAC<AB=A8A?>?:<<:8<>=?<>488B=@C?B>>:55555.22222$2838222)2993956--(--(-4446628::;AA??;??C=A:>>?AAAAA=ABAA=?>>===>>===BB;66:6///9==9=9AAAA???@A=>==@@5A<?<?BAAA7::>@A9><@>>>?>>A=ACCC/A>?@A;@<@@<@??>>AA=A=A>>>>A;A><>6><<>>>:::@?>>::69>@::9;//-/;;;DDD9@@@>
@ATNG8:04182:00669
GATGGTAGCGCGACGAGCGTAGACCCAGAAGATCAGGAACTCTAGAAGAATTCAGATTTTTAACACGAGAGTAAACGTAAAAAGAAGGTTTTACAAGACTCACGTTAACAATATTGCAGCAGTACGCACACAATTGAAGCGCAGTAAGGATGGCTAGTGTAACTAGCAAGAATACCACGAAAGCAAGAAAAAGAAGTACGCTATTAACTATTAACGTACCTGTCTCTTCCGAAACGAATGAGTACAGAGAGTACGATATGTCTACCATCGAAATCACGAAAGTCT
+
BBCC@DCCCCCCBCDCCCCBBBADC=CBC?CCBA??;>>AACCAA@?CC>B>B@?>===>2@?BCCAAABCCCD>A@@@@@@0>C=B4;;;.<CD@CBBBDDCCB@B?CC@CBB<@@BBCCCCCCCCBBBCD@D>?@?AAA@BCCD?B@BBC?BCBBADCB?A@@AAA?CC@A@A>AAABA:A<<7;<<<</:;7=///=@@@?;A<>>??<?<?AB@@>@CBBBBC?B=AAC>FBB<>>BBBBBBBBBCBCAAAA?CCCAAA;>:>>>>AA:AAA>>>=6>:::
@ATNG8:04134:00734
GATGGTAGGCGTGTGAGAGTCTGCCCAGAAGATCAGGAACTCTAGAAGAATTCAGATTTTTAACACGAGAGTAAACGTAAAAAGAAGGTTTTACAAGACTCACGTTAACAATATTGCAGCAGTACGCACACAATCGAAGCGCAGTAAGGATGGCTAGTGTAACTAGCAAGAATACCACGAAAGCAAGAAAAAGAAGTACGCTATTAACTATTAACGTACCTGTCTCTTCCGAAACGAATGAGTACGAGAGTCAGAGCAGAGCTACCATCGAATCACTAAAGTCT
+
CCBC@CCB@BCBBCCBCDEBBBAAA6ACC@CCBB@@=@>AABCGBB?BB?B@CC@@@DDD3B?BBDAAABBBBC=CA@@>@>/>A<=.666,8=A<?>>>AAAA?:><AA=A;;:<??>A?>>A???@888A;A>>>5;<????>A;A;>;;7;@@@AAAA;AA?><<:>>;@@@9>>77709<<8<=<<</8718AAAABA?@;>=>>>A<A<A@?>>;@>@@@>@<@<@??9?@@<@A@@@AA??>A?AA@@<<;A>>>=A>>:>888@;>><>>AA:AAAA
@ATNG8:04139:00732
TATGGTAGTACATGATAGACGACACCAGAAGATCAGGAACTCTAGAAGAATTCAGATTTTTAACACGAGAGTAAACGTAAAAAGAAGGTTTTACAAGACTCACGTTAACAATATTGCAGCAGTACGCACACAATCGAAGCGCAGTAAGGATGGCTAGTTGTAACTAGCAAGAATACCACGAAAGCAAGAAAAAAGAAGTACGCTATTAACTATTAACGTACCTGTCTCTTCCGAAACGAATGAGTACGTGTGCGACGTGTCTCCTACCATCGAATCACGAAAGTCT
+
9:>D?@;99995555<:<<59499986::5000/7:5;+55<AABB===8A=@::45559$979:6B@@;<CCD>@@@>?>>,9?5:38:8+::94:<<;;;;9938337,33349998;;<@9959594445:==>;898AAAAB?C>A<<,00:/0)/6:5/3447/9>>)0//(///22'2774899999%770----77522+2062222737=@?@9;@??@>B?D8;;B;@:920:60////378878:933355::;>>?;:;:<A5::ABBBD>BA@:
@ATNG8:04144:00710
GATGGTAGTACATGATAGACGACACCAGAAGATCAGGAACTCTAGAAGAATTCAGATTTTTAACACGAGAGTAAACGTAAAAAGAAGGTTTTACAAGACTCACGTTAACAATATTGCAGCAGTACGCACACAATCGAAGCGCAGTAAGGATGGCTAGTGTAACTAGCAAGAATACCACGAAAGCTAGAAAAAGAGTACGCTATTAACTATTAACGTACCTGTCTCTTCCGAAACGAATGAGTACAGAGAGTACGATATGTCTACATCGAATCACGAAAGTCT
+
CE:9<;=BBDCCCCCCCCCC@@@AAACCC@CABC;::;@AABBBCC?>>:?=@@A@@@>>*>=@CCBFEFECBC=BBCCDDD5BB>A>ABB:BCD@CBBABBB@@>A?BB?BAA>ABBBBBBBBBBBCAAAC@BBBC@C@@@AA>>:A?C:::;BBBCDCE@ABBBBB?BF?BBB>A@@@@:?>?>00000(00/==;8=BED@C@CD;;:;@@@@CB@BCBBBCA@C?@?@=?AA@::;?B@@AAABAABBBBCB?@?CA>>>>>>>?;?A?>777-8;:;
@ATNG8:04146:00691
GATGGTAGGCACTGCGCACACATCCCAGAAGATCAGGAACTCTAGAAGAATTCAGATTTTTAACACGAGAGTAAACGTAAAAAGAAGGTTTTACAAGACTCACGTTAACAATATTGCAGCAGTACGCACACAATCGAAGCGCAGTAAGGATGGCTAGTGTAACTAGCAAGAATACCACGAAAGCCAAGAAAAAGAAGTACGCTATTAACTATTAACGTACCTGTCTCTTCCGAAACGAATGAGTACGTGTGACGTACTGAGCTATCGAATCACGAAAGTCT
+
><>@:;5505<=ACBBCB@;;9544)4:<<=CBB;;5;;?>?B@<B@B=>B<??BBBDDD3C=>=>BAAAA888*33559==,@D?D=AA?4>9:8;BCC@@@;;5929817335343496>>CBBBB<;;A>A?????=99888=9@=A>>9888>>?>?;@??@@@;<<877835:::A955,23;88=9*8945/..559995:/5557275::>==9==<<<:<:<:=AA5@=858::>@A>>>886CC>>>898?887BBBBC@A????>?8@CCC
@ATNG8:04153:00694
GATGGTAGCTCACGTACGTCACACGTACTCATTCGTTTCGGAATGAGACAGGTACGTTAATAGTTAATAGCGTACTTCTTTTTCTTGCTTTCGTGGTATTCTTGCTAGTTACACTAGCCATCCTTACTGCGCTTCGATTGTGTGCGTACTGCTGCAATATTGTTAACGTGAGTCTTGTAAAACCTTCTTTTTACGTTTACTCTCGTGTTAAAAATCTGAATTCTTCTAGAGTTCCTGATCTTCTGGCTCTCGTAGACAGATACTACCATCGAATCACGAAAGTCT
+
4444.5:>AB;;;;;=556<=556<<;5669=;>999,4?5>24444<:;:8<<<<<;?:=><C>B?@BB88<>87139998'7<19222'2:66(//616>6??<5:;5:8:9;;@@<>@@<@;>>><:58<:>@@@<:;8>@A8;;??@@?<<;1///49;7=7@@?ABAAAB:>>AAA5A<>;>>DDD/A???@9>>>>>>>>>>;;;9;,;///=9@9>>;>?>@;<<=B<@@@@@@<@AA=AA;::@??AA>@@AAA@@@@<?@?>><>A@@???:?A@>
@ATNG8:04153:00701
GATGGTAGCTCGCTGATGATATCTCCAGAAGATCAGGAACTCTAGAAGAATTCAGATTTTTAACACGAGAGTAAACGTAAAAAGAAGGTTTTACAAGACTCACGTTAACAATATTGCAGCAGTACGCACACAATCGAAGCGCAGTAAGGATGGCTAGTGTAACTAGCAAGAATACCACGAAAGCAAGAAAAAAGAAGTACGCTATTAACTATTAACGTACCTGTCTCTTCCGAAACGAATGAGTACTATCTCAGAGACACACTACCATCGAATCACGAAAGTCT
+
DBBC?CBDCCCFC;;;EECCCCCBB@CCC@CBC@@@>@=?CC:99C?CD?C?=<<9:999(98773::;====?677BBBAB,;;5:2:::&9<<6666;?>>BB?B>AC?ABB<??AABCDCCCCCCCCCC?BBCC@BB?>>B??7?<?@?=ADBBACDA?AACABB@BB=8898<<899+9::7888888%/:7:///==ACB;>;>?AA;>;??B@@>@CAA@AA?B?BCC>CCB?BCCCCBAAACCCAAA>>>????@BBB:=>>>=8>=>?BBA<BB??
@ATNG8:04156:00737
GATGGTAGTCTCAGATAGTCTATAGTACTCATTCGTTTCGGAAGAGACAGGTACGTTAATAGTTAATAGCGTACTTCTTTTTCTTGCTTTCGTGGTATTCTTGCTAGTTACACTAGCCATCCTTACTGCGCTTCGATTGTGTGCGTACTGCTGCTATATTGTTAACGTGAGTCTTGTAAAACCTTCTTTTTTACGTTTACTCTCGTGTTAAAAATCTGAATTCTTCTAGAGTTCCTGATCTTCTGGATAGCGACGCGATATACTACCATCGAATCACGAAAGTCT
+
@<;68==BCCCCFFCCECAA@DDCCCBBBCA?<>A@@8AA=B<ABCCCBB>BBBBC?C?CB??=A?BAEA?ABBB=;9999)9?3:8BB9?<9929@@=@F?BA@DCC@BEFDCBBB@CCC@C?CDCBAB@D@DDCC?CCC@@@BABABCCBB@??CCC?BB?C@BBBB@??CC=@;;;;.;5;>;;;;;;%;CCCD>BBFDCCCBBB?BBBC2B@@AC?B?CC@DDDCCBB@B?BCBCBB?BCDACCBCCDCCCCBBBCCCCCBB?BCBCD?BBBBBBB<B:::
@ATNG8:04159:00720
GATGGTAGCGCACACATAGATACGTACTCATTCGTTTCGGAAGAGACAGGTACGTTAATAGTTAATAGCGTACTTCTTTTTCTTGCTTTCGTGGTATTCTTGCTAGTTACACTAGCCATCCTTACTGCGCTTCGATTGTGTGCGTACTGCTGCAATATTGTTAACGTGAGTCTTGTAAAACCTTCTTTTTACGTTTACTCTCGTGTTAAAAATCTGAATTCTTCTAGAGTTCCTGATCTTCTGGAGATACACATGATACTCTACCATCGAATCACGAAAGTCT
+
CCCD@CCCBDCDCCEBBBDBCBBBABBCBBA>?@@@;@@=A@BBBCCCCADCCA@=@?BAA@=A>BCGDDCC@@;99999*;@=AABB=AB;;9;CC@CC?AA@CDCACDDFCDCC@BCC@C@CCCBBBAB>ABBB?CBAAB@@?BBBBBCCCB?A@@<?A?A?BBAAACBCC@CBBCB:B=A;;;;;:*;CABB=A@BBBCCCBB@DEDE5C@@AB=B@CC@CBBBBBB?@?@CCEDD@C9;:;CCBBBDBBCBCBBC?CAAB?BBBAB?BBBBBEG?EA::
@ATNG8:04160:00720
GATGGTAGACACGTGTGCTCTCTCGTACTCATTCGTTTCGGAAGAGACAGGTACGTTAATAGTTAATAGCGTACTTCTTTTTCTTGCCTTCTGTGGTATTCTTGCTAGTTACACTTAGCCATCCTTACTGCGCTTCGATTGTATGCGTACTGCTGCAATATTGTTAACATGAGTCTTGTAAAACCTTCTTTTTACGTTTACTCTCGTGTTAAAATCTGAATTCTTCTAGAGTTCCTGATCTTCTTGGAGATATCATGCAGCGAGTCCATCTCCAATCGACTTCCACGAAAGGTATTATCCACCGAAAGTGCCCT
+
66BC9==BAA@:96>;;;<;?:<<>556555;055<<3<<7>7;848???9?==<<2919;<=6=9<ADCA@A@@9@BBBB/>>;;=*/*/..7928695;;5//.333.236//).762-..).0577552230559;-./39:99887:=>=7878===9:;5;69;:97265=499969+91945////'/:9:9,//;89988670///(////5.36<=8===;99949.66;8884/-(-433--/966666<<633,,,,2,***,2,22245616268899.5.333(..3033.337074446.-
@ATNG8:04162:00698
GATGGTAGGAGACACGGTCGCACACGTACTCATTCGTTTCGGAAGAGACAGGTACGTTAATAGTTAATAGCGTACTTCTTTTTCTTGCTTTCGTGGTATTCTTGCTAGTTACATTAGCCATCCTTACTGCGCTTCGATTGTGTGCGCACTGCTGCAATATTGTTAACGTGAGTCTTGTAAAACCTTCTTTTTACGTTTACTCTCGTGTTAAAAATCTGAATTCTTCTAGAGTTCCTGATCTTCTGGATATGAGTGACTCGTGCTACCATCGAATCACGAAAGTCT
+
ECCC@CCC?CCCBCCC@A:;;DCCICCCBCC@@?@CBE>CD@D?ACBBDBB>BGBBB@B@BBBB?B?DCCCAABBB7AA?@?);</7:??8?BBB=@??<?B?BB?@A@:>>AA<??@<BBB<B<@@@??:8:8<<=@<@@@>>>::;??@@>>>A=>==;9949;?>??@AA@@;>9999198;867666(8=>@C8??A>>>B@@@8==<=.=;::A=A=AA<CBCB??><@;???DAA<@@@=A>==>@???@@@@???AAAA<AA@@@<?>=A>@@9>;<<
@ATNG8:04166:00710
GATGGTAGGCGAGAGTGAGACGCAGTACTCATTCGTTTCGGAAGAGACAGGTACGTTAATAGTTAATAGCGTACTTCTTTTTCTTGCTTTCGTGGTATTCTTGCTAGTTACACTAGCCATCCTTACTGCGCTTCGATTGTGTGCGTACTGCTGCAATATTGTTAACGTGAGTCTTGTAAAACCTTCTTTTTACGTTTACTCTCGTGTTAAAAATCTTGAATTCTTCTAGAGTTCCTGATCTTCTGGATATGAGTGACTCGTGCTACCATCGAATCACGAAAGTCT
+
69>B8<:;69B;9;HCCCBBA@;;@=AABA;;7<BBB=BB8;99@@AABB>AA=;:+0*0/885;8;;;BCC@9>888252$25069@@7<::?8??@>BD?====>>=A@@<;;??<?@@=B=>>=88888=@>>><>=>BCF>=>@???;;;;,//<9<>1;7;???@@@@A<>>@AA5A;>5;;<=<.=A@@A7;;AAB@>===9>>==/=;;5;@;@<@D=B>?>;;:=D<A@=>=?;?>><>AAA>9666<<;::>??@??<>>>??<@@????A7==@?
@ATNG8:04171:00697
GATGGTAGCGCATATCAGCGCAGCCCAGCAAGAATCAGGAACTCTAGAAGAATTCAGATTTTTAACACGAGAGTAAACGTAAAAAGAAGGTTTTACAAGACTCACGTTAACAATATTGCAGCAGTACGCACACAATCGAAGCGCAGTAAGGATGGCTAGTGTAACTAGCAAGAATACCACGAAAGCAAGAAAAAGAAGTACGCTATTAACTATTAACGTACCTGTCTCTTCCGAAACGAATGAGTACGTGTGCGACGTGTCTCCTAATCGAATCACGAAAGTCT
+
94545:=<BAC?;5665559555990////5//)/:::)505<:::9<433,31334====>+;7;BBB>CD@@AA8@C;;;;;*9C>F4<<;*;AA=BBBCCCCCC@B?CB?B@?=?A??@CDBCBAAABCBB@BCBA?B:;:@A@?=ABDA@?ABBCBBBC>AAB???=@@=@@@9?????8??<;>@@@@2<@<>///=>CAA:>:=??A:>:=;@@B9;;B@AAA@G@CCB>CCC@BCAAACD@B@AAABBBBBBBDAA;@B?@====BB:;:>=7>>;;
@ATNG8:04173:00695
GATGGTAGTGTGTCTCTGAGAGTAGTACTTCATTCGTTTCGGAAGAGACAGGTACGTTAATAGTTAATAGCGTACTTCTTTTTCTTGCTTTCGTGGTATTCTTGCTAGTTACACTAGCCATCCTTACTGCGCTTCGATTGTGTGCGTACTGCTGCAATATTGTTAACGTGAGTCTTGTAAAACCTTCTTTTTTTACGTTTACTCTCGTGTTAAAAATCTGAATTCTTCTAGAGTTCCTGATCTTCTGGGATGTGTGCGCAGTGCCTACCATCGAATCACGAAAGTCT
+
9444.59;;;555555559444444::::7:98288<<5<>;@?BBCCDCC@CBCCC@C@CCCC@G@CDBCBAA@B>;;;;;*;B<@@DD=BBBB?AACABB@BBBBDCACJECCCBB@CDC@C@CCCBBBBA>@C:98:@B@C@@?DBBBC@@@D@CAA?BC@B?BBBBBBBBC>A@@@@3@>B>;;;;;;;#;A@@@;ABBCCCCCDF@CCCC5CBBDC@C@CC@CCCCCCC?C@@@@CDD@C899.9??B@BBBBBBAAAC?CBB?BBCCC@B?BBCCC=CB::
@ATNG8:04173:00736
GATGGTAGCGCATATCAGCGCAGCCCAGCAAGAATCAGGAACTCTAGAAGAATTCAGATTTTTAACACGAGAGTAAACGTAAAAAGAAGGTTTTACAAGACTCACGTTAACAATATTGCAGCAGTACGCACACAATCGAAGCGCAGTAAGGATGGCTGGTGTAACTAGCAAGAATACCACGAAAAGCAAGAAAAAGAAGTACGCTATTAACTATTAACGTACCTGTCTCTTCCGAAACGAATGAGTACAGAGAGTACGATATGTCTACCATCGAATCACGAAAGTCT
+
444;.54459999666555::9555)5555454.4499.4.4/88///58806033444444$5.5555<<666>?6=;:====,9A+0)000&///)/54444444.36::8<;;8;;::<:9::>956?AA@@ABBB?BBAABA@@4;4:99.55939<=<7<<@43367713;;57>7777(773,33333$/946///63577,2,27:75747599929999:9929<@@A:@@@:889==?A@@@998A@@??989@@???B=;;;?B<@@A;66;19///
@ATNG8:04174:00725
GATGGTAGTATAGAGCTCTACATAGTACTCATTCGTTTCGGAAGAGACAGGTACGTTAATAGTTAATAGCGTACTTCTTTTTCTTGCTTTCGTGGTATTCTTGCTAGTTACACTAGCCATCCTTACTGCGCTTCGATTGTGTGCGTACTGCTGCAATATTGTTAACGTGAGTCTTGTAAAACCTTCTTTTTACGTTTACTCTCGTGTTAAAAATCTGAATTCTTCTAGAGTTCCTGATCTTCTGGTATACACACTCGCTCGCTACCATCGAATCACGAAAGGTCT
+
66=>:=CCDCCBBAB@BBBB@BA@@DBBAAAC@BAAC:@A<?<?BACCBA>ABBBB?B?BBBA?C?BB>G>>>;>5:9:::(9:19;??5>A:;186=9=>;>;;:==;>?>>@@>><>AA:>;<<<<9;;?<@>;:6;<==>??=>=BAA;;;;5;:;:;;5;=;;;CAAAAC<@@?CC5B<?<??AAA/@@@@A:AA?@@@B:::8==<>/>>>>A;A=AB<AAAA;;;<@<??;;//+/;;69>>>>@@@@>?A?@@A@>??<A>>=A<@@@@@@@:@<AC@
@ATNG8:04182:00695
GATGGTAGTGTGTCTCTGAGAGTAGTACTCATTCGTTTCGGAAGAGACAGGTACGTTAATAGTTAATAGCGTACTTCTTTTTCTTGCTTTCGTGGTATTCTTGCTAGTTACACTAGCCATCCTTACTGCGCTTCGATTGTGTGCGTACTGCTGCAATATTGTTAACGTGAGTCTTGTAAAACCTTCTTTTTACGTTTACTCTCGTGTTAAAAATCTGAATTCTTCTAGAGTTCCTGATCTTCTGGGATGTGTGCGCAGTGCCTACCATCGAATCACTAAAGTCT
+
99:::@=@ABBBCA<<@CCBCBA<<<<<<>==9>=@A<AC@C@CBBCBCD@CCCFC@C?BACDGK@AAAC@A;<?:=====+=?<=ABD<@A;;6;9@?BB?BBA@@D@BDGCCCCC@CCC@B?BCCD;;;C@DCCC@CCCCDBA@@BBBDBBBB@DBA?AB?A5;:B@@@CAA=@;;;;.;9@;;;;;;*;A@BD:;;ABBCDC@@5;;;:*:D@?A4:5;;5;CCCCCCAG@CBBCCC?C@@@8@;<;<AA@@@@;;:D@CCD?@@A;;5;@AA;;;/;A@B
@ATNG8:04139:00782
GATGGTAGGCGACATACATACGCGCCAGAAGATCAGGAACTCTAGAAGAATTCAGATTTTTAACACGAGAGTAAACGTAAAAAGAAGGTTTTACAAGACTCACGTTAACAATATTGCAGCAGTACGCACACAATCGAAGCGCAGTAAGGATGGCTAGTGTAACTAGCTAGAATACCACGAAAGCAAGAAAAAGAAGTACGCTATTAACTATTAACGTACCTGTCTCTTCCGAAACGAATGAGTTCAGAGAGTACGATATGTCTACCATCGAATCACGAAAGTCT
+
4:4:4555.5@BB><<<@@C?@ACC@BBC@BABB;;6;=@=>888@=A?=B?ABBCCCCD5C@CHHHCCCCCCC=BCCCCCC5CB;?5;;:.;@B?ABB@?@@??=@@CC@BBB?BBBABECDBBBCCCCBB?CDBB?BBBABAA@<B>ABB?BCBBBCCB?AAAFBBBAA>AA@;@@@@=8999388888(7@9>888??A;;6;:===A5;5;=A:;7;AAAABB@B@BBB=BBB?BBAAA@CCCBB@BBBAACCCDB???BB?BBBBB?BB@A?BB>BA>:
@ATNG8:04158:00748
GATGGTAGCTCGCTGATGATATCTCCAGAAGATCAGGAACTCTAGAAGAATTCAGATTTTTAACACGAGAGTAAACGTAAAAAGAAAGGTTTTACAAGACTCACGTTAACAATATTGCAGCAGTACGCACACAATCGAAGCGCAGTAAGGATGGCTAGTGTAACTAGCAAGAATACCACGAAAGCAAGAAAAAAGAAGTACGCTATTAACTATTAACGTACCTGTCTCTTCCGAAACGAATGAGTACTATAGACTATCTGAGACTACCATCGAATCACGAAAGTCT
+
BCBM@CB@@;;;;;>=@@;659954.445.5:=::;9<9ACB554?7==7@633333;;;)<144;;<<==;<<5229D@@@+=BB:@:?@@7BCC@CAA@BA@@B@B@BD@DCC?CCBBDBCCCBBCBBBCC=CADD?ABCBBBAA?CACBC?BBBCBBAA>???@??;?C>??A:><988*3887556677%8>;;988BA@@A<?7::?B:=:=>B@@=@AA;9:B=@<:99/9=>;=999@ABDCBBB???@@CBBABBCC@?=@BBBB>AABBCDE?C:::
@ATNG8:04160:00747
GATGGTAGCTCTGCTCTGACTCTCGTACTCATTCGTTTCGGAAGAGACAGGTACGTTAATAGTTAATAGCGTACTTCTTTTTCTTGCTTTCGTGGTATTCTTGCTAGTTACACTAGCCATCCTTACTGCGCTTCGATTGTGTGCGTACTGCTGCAATATTGTTAACGTGAGTCTTGTATAACCTTCTTTTTACGTTTACTCTCGTGTTAAAAATCTGAATTCTTCTAGAGTTCCTGATCTTCTGGGCTGCGCTGATATGCGCTACCATCGAATCACGAAAGTCT
+
AA9989:AB:66CCCCCCCCCCCBBACCCC??=?DEE?CB?B?BBBCCDE@BCBDD?D@DDBA?B@BBBCDBCCC?AA@@@0@@899GE>DBBB?ABE@CC>BBCCED?BBCCCCBB>BDD?C=CCCC999B?BBCC@CCBBCBBBBBBACBBBB?BBB?BB@C>AABBBBBCB@CCBCC?B@B?BBCCC5CCCCC>CCCCCBAA@A?AAAA2AAABCBC@CB?BBBBBBB@B@BBBCCC9?8:9.::::CBBBBBBCCBCCDCC@CCCCCACCCCCCD<A???
@ATNG8:04163:00746
GATGGTAGCTCTGCTCTGACTCTCGTACTCATTCGTTCGGAAGAGACAGGTACGTTAATAGTTAATAGCGTACTTCTTTTTCTTGCTTTCGTGGTATTCTTGCTAGTTACACTAGCCATCCTTACTGCGCTTCGATTGTGTGCGTACTGCTGCAATATTGTTAACGTGAGTCTTGTAAAACCTTCTTTTTACGTTTACTCTCGCGTTAAAAATCTGAATTCTTCTAGAGTTCCTGATCTTCTGGGTGCGCTACAGTCTCTCTAATCGAATCACGAAAGTCT
+
BBCC@CBBBCCCCCCCFCDBBBCBBBCCCCAA?ACC?CC?B?BCCCCCEACCBBB?C?CBBB@D@DCCCBBBCE?BBAA@1AA>@ADD>CCAA?BBB=A@8;:AABCABBDCCCCC@CCE>@>ABB@BBBB?BBBE@CCCBAABBBCBBBBCCD@FAA>9959?BABBCDCCC@BBBCC;B>B<::::9*:@@@@<BBBBBCCBBB@BCCC3C;;;B?B?BD@CCCBBBB?B@???A??;?7::/;@AAACCCCCCCBBBCDC@CCA@?@CCCCCE=CB88
@ATNG8:04165:00740
GATGGTAGAGTATCATGTGTATCTCCAGAAGATCAGGAACTCTAGAAGAATTCAGATTTTTAACACGAGAGTAAACGTAAAAAGAAGGTTTTACAAGACTCACGTTAACAATATTGCAGCAGTACGCACACAATCGAAGCGCAGTAAGGATGGCTAGTGTAACTAGCAAGAATACCACGAAAGCAAGAAAAAGAAGTACGCTATTAACTATTAACGTACCTGTCTCTTCCGAAATATAGTACTGTATCTATGTGTGCGCTACCATCGAATCACGAAAGTCT
+
4944.5:=<@==;;;;<<>=@959>5<:;7895>>C?B>BACAB@@>ADAEACBB;;:;;*;>DCCCDDBBBCD>CC@@>@>0??>?5:::.;BD?A@@??AABB@B?BC?B@B@BB@@BCCCBCCCCBBBD?CCBB?B@@?A?>?9@;@@?<@BCCBAAC?CCAABB>BB>BBB;?===<3==<9?>>??/?B=A;::ACC?=:>9>>8868;A@CAA<AC@@@CC@D@AAA<ABABBBBBBBBCBBA@@BBB@AABBCBA?ACCAA;?>@=CBB=CBBA
@ATNG8:04168:00743
GATGGTAGCGCACACATAGATACAGTACTCATTCGTTTCGGAAGAGACAGGTACGTTAATAGTTAATAGCGTACTTCTTTTCTTGTCTTTCTGTGGTATTCTTGCTAGTTACACTAGCCATCCTTACTGCGCTTCGATTGTGTGCGTACTGCTGCAATATTGTTAACGTGAGTCTTGTAAAACCTTCTTTTTTACGTTTACTCTCGTGTTAAAAATCTGAATTCTTCTAGAGTTCCTATCTTCTGGGTCTCTCTCTCACGCACTACCATCGAATCACGAAAGTCT
+
55<=8=BDBDDDCCCCBBBBDBBBBCBAAC?=8:;;:)5925.5;;:<BA>BB;:;?B?BBBC>B>ADBBBBA@B=;999-3>138=??8998?@<@@A=AB?>>>BBBAFEHGDCBB@CBB@C?CCCCDDCC@BDCC@DCCCCCBBBCCCCCCCC@CCC@AA>@?BBCBBBBBB?B@@@@5929<999999$;BAAA=BCCCCCCBBB?BBBB2BBBCDAD@CC@CCCDCCC?B?AA@@@:=799.:@@BBCCCCCBAABDCCCC?CCCCC@CBBBBA@8@???
@ATNG8:04174:00786
GATGGTAGAGTATCATGTGTATCTCCAGAAGATCAGGAACTCTAGAAGAATTCAGATTTTTTAACACGAGAGTAAACGTAAAAAGAAGGTTTTACAAGACTCACGTTAACAATATTGCAGCAGTACGCACACAATCGAAGTGCAGTAAGGATGGCTAGTGTAACTAGCAAGAATACCACGAAAGCAAGAAAAAGAAGTACGCTATTAACTATTAACGTACCTGTCTCTTCCGAAACGAATGAGTACATAGATATACGTATAGCTACCATCGAATCACTAAAGTCT
+
BBDC@CBCCB>=CBCBBBCDCBBA@?@CB@BBDFAA>@>@ACCBCB@CC@C@CCCDECCCC*C?CCDDCBBDCCD?DBCCCCC5CC?B?BDD:BBC@AAAABBCDC?B?BB?BBB>??BBCCCCCCCBBBACD@DDDD?AABBA@AB@C?CAA>@CCCCCCA<AAABBB>AA>BBC?BBBBB=A@@>::999+:<9=:;;CBAAA<A9?@AA;>:>?C@A=@CAABBB@B?BBD<ABA@BBBB@@@BBBBAAABBABBB>>>>?AA=BA?>>7:;CCBBA<AA99
@ATNG8:04175:00753
GATGGTAGACATATTGTACTCTCTGTACTCATTCGTTTCGGAAGAGAACAGGTACGTTAATAGTTAATAGCGTACTTCTTTTTCTTGCTTTCGTGGTATTCTTGCTAGTTACACTAGCCATCCTTACTGCGCTTCGATTGTGTGCGTACTGCTGCAATATTGTTAACGTGAGTCTTGTAAAACCTTCTTTTTACGTTTACTCTCGTGTTAAAAATCTGAATTCTTCTAGAGTTCCTGATCTTCTGGCGCTCTGTCACGTCTGCTACCATCGAATCACGAAAGTCT
+
BCBC?BDEBBBCAA?BCCCCCBBB@B@?@@CC?BAA@9AD3:30///(/8839::BC?C?BBBC>C@BB?B>>>:;256:9:(27+56//'./..05..)27266=A>>;>????@@@<@AA;><>>>>=<<D<A@@@;?;;;>??????@A;:;@;>>><==:><>==AAAB??:=====2=8<8;<<<;+:>666069:///=;;@<@@@@/@???D<A<>><;;;@888;A;??>>>>799=7789=>>>@>@@@@:::>AAA<>>>AA;A?==:994:@@@
@ATNG8:04138:00819
GATGGTAGCGCATATCAGCGCAGCCCAGAAGATCAGGAACTCTAGAAGAATTCAGATTTTTTTAACACGAGAGTAAACGTAAAAAGAAGGTTTTACAAGACTCACGTTAACAATATTGCAGCAGTACGCACACAATCGAAGCGCAGTAAGGATGGCTAGTGTAACTAGCAAGAATACCACGAAAGCAAGAAAAAGAAGTACGCTATTAACTATTAACGTACCTGTCTCTTCCGAAACGAATGAGTACGATGAGATCTCGTGTGCTACCATCGAATCACGAAAGTCT
+
;@@@<B;;;BBCHCCBCCBCCCFFI?CBBAAA@BCC>B>A@A@ADD>AA=@9;<999;;;;;#;=BBBCCCLFCCC>CECCCCC5CC?C79:96;BB@BAACGECCC?B?CB@BBB>A@ABBAAACCCCCCCED@CCCC>AABCBAAB;A:A??;@CCCCCCC?BAAAAA>AA?BBC=??787):==9=>=>?.=A>????B@@BA<A;@@AA:?7?CCCC?CCBBBCC@C@CCC>CDD?CBAAABBBBBBBBBB@@??>==B??DD<AA@??<>>@@CFF@C:::
@ATNG8:04141:00803
GTTGGTAGCTCTGCTCTGACTCTCGTACTCATTCGTTTCGGAAGAGACAGGTACGTTAATAGTTAATAGCGTACTTCTTTTTCTTGCTTTCGTGGTATTCTTGCTAGTTACACTAGCCATCCTTACTGCGCTTCGATTGTGTGCGTACTGCTGCAATATTGTTAACGTGAGTCTTGTAAAACCTTCTTTTTACGTTTACTCTCGTGTTAAAAATCTGAATTCTTCTAGAGTTCCTGATCTTCTGGGCAGACTCTCACACGCCTACCATCGAATCACGAAATTCT
+
BB?C@CBCCDCCCCCCCBBDDCCC@@BDCCAA>ABBC>CE@D?BBBBCAA<ACBBB@CADC>>:><@==BC;;9B<99999$4<3:;A@=CCAA?ABB=BB:;;BEEEACCCBBCBC@BBB@D@CCCCAAAC@DDCC?CBBBBBBBBDCBCBCBB?BAA>AC@C@BBCDCCCAA?@BCCC;C?C?CCCCC3BBAAA>ACCBAABB@@?@FGF5BBCBB@B@CD?BA@000<;<=@?BC@?<?@BB>CGGDDD@@ACCCCBB@BCE@CCBBB@BABA@A@6@=@@
@ATNG8:04146:00810
GATGGTAGCACACGAGATCTCATCGTACTCATTCGTTTCGGAAGAGACAGGTACTTTAATAGTTAATAGCGTACTTCTTTTTTTCTTGCTTTCGTGGTATTCTTGCTAGTTACACTAGCCATCCTTACTGCGCTTCGATTGTGTGCGTACTGCTGCAATATTGTTAACGTGAGTCTTGTAAAACCTTCTTTTTACGTTTACTCTCGTGTTAAAAATCTGAATTCTTCTAGAGTTCCTGATCTTCTGGCGCGTATGTATGTCGCCTACCATCGAATCACGAAAGTCT
+
CBBB?DCDECCC:::@CAABBBBBCDAABCCC?BCCC=CC@B@CBACBA@=@????9?=@ABC>A>ABCDECCCC?@@@@@:@#>@<@@AB=BB@A?ACC@DD<AABDDD?BBCCCCAA?ACB=A>ABBBA@@@>BBCC=@@BBBBBBBACBB?<<@9;=;<@A<@;A>>?>?@??<?@@AB3>8<6;;;<9+9=778(//8///;99=<@@?@.>:8;?:@<>><>>>>;;;;?7;;@@@B7;;@=CBB>>>>>>AAAAA@@<@@B<@>>>@=A=<<@>>4;66/
@ATNG8:04149:00798
GATGGTAGCTCTGCTCTGACTCTCGTACTCATTCGTTTCGGAAGAGACAGGTACGTTAATAGTTAATAGCGTACTTCTTTTTCTTGCTTTCGTGGTATTCTTGCTAGTTACACTAGCCATCCTTACCTGCGCTTCGATTGTGTGCGTACTGCTGCAATATTGTTAACGTGAGTCTTGTAAAACCTTCTTTTTACGTTTACTCTCGTGTTAAAATCTGAATTCTTCTAGAGTTCCTGATCTTCTGGCGCGTATTGTATGTCGCCTACCATCGAATCACGAAAGTCT
+
ABB>266<<<<>666;;;<<<=@@=::8<88828449)9?4;7;@BBAAA<A@@==5:5;@CC@CABAAB???BG@CCCCC3@@<@@BC=A=><-0/;:<@069@A99459:::<@?<=<<2:29949?>=>>499>B9BB@=;665<<<BA@ABB9BBC<??<=9>899>;<<<7<<<<<0;7<<@>DED3CAAAJ?9:9BCCBA?<*000)/00/:6:6:>7;;@<:::9=7>>??=<=>792959999>290>=00000+0?A?B????0//==BAC=C??@
@ATNG8:04154:00820
GATGGTAGCTATACGTATATCTATGTACTCATTCGTTTCGGAAGAGACAGGTACGTTAATAGTTAATAGCGTACTTCTTTTTCTTGCTTTCGTGGTATTCTTGCTAGTTACACTAGCCATCCTTACTGCGCTTCGATTGTGTGCGTACTGCTGCAATATTGTTAACGTGAGTCTTGTAAAACCTTCTTTTTACGTTTACTCTCGTGTTAAAAATCTGAATTCTTCTAGAGTTCCTGATCTTCTGGGTCTCTCTCTCACGCACTACCATCGAATCACGAAAGTCT
+
BBBB?BBBBE?ECCCCCBCBCCBBBCCBCC@@?@BBC=BB@B?@A@BCCD?BBBCC?B?BCBB?A?CCCBBBBBB?BBBAB3>97;:AD9@BA@<@BC=BB>A@B@AA<@@A@>>>>9@>>:>9>>>?>@??;?A>>:>>>>>>><=BA@A9::D;::;:>@=A=AA>@@@D==:=@@AA6@;=966666'6=88806/////<;:=8=>>>/?===>;>;>A=A???@??;A=AA@@>>:>>BA:>>:;:??BAA?AA@@=<<<6<<<??<?@@@AAD:@>>>
@ATNG8:04156:00803
GATGGTAGCGAGCGAGTGTGTATACCAGAAGATCAGGAACTCTAGAAGAATTACAGATTTTTAACACGAGAGTAAACGTAAAAAGAAGGTTTTACAAGACTCACGTTAACAATATTGCAGCAGTACGCACACAATCGAAGCGCAGTAAGGATGGCTAGTGTAACTAGCAAGAATACCACGAAAGCAAGAAAAAGAAGTACGCTATTAACTATTAACGTACCTGTCTCTTCCGAAACGAATGAGTACGTGTGCGACGTGTCTCCTACCATCGAATCACGAAAGTCT
+
55::5<95999<:956;;;?ED?6645==8:;:8882948:<<44/8;><>0//6633333$3,39788;9;:9:27;<====+77,31788.9::/448889799161876===37778BBCCCDDEFBCBC@CCBB>A@???@::3;>B;;7;DBBBBBC@BCCCBB@BB?BBC?@@>>>5=>>;>@@@@2@C<A888CC@@@<@;??AC:>9:=A00-0>>>ACC@B@CDE?CCC?A?ABCBBAAAABAAABAAABBBA=B>?>;AAA@;??DFCCD=B;;;
@ATNG8:04161:00833
GATGGTAGTGTGTCTCTGAGAGTAGTACTCATTCGTTTCGGAAGAGACAGGTACGTTAATAGTTAATAGCGTACTTCTTTTTCTTGCTTTCGTGGTATTCTTGCTAGTTACACTAGCCATCCTTACTGCGCTTCGATTGTGTGCGTACTGCTGCAATATTGTTAACGTGAGTCTTGTAAACCTTCTTTTACGTTTACTCTCGTGTTAAAAATCTGAATTCTTCTAGAGTTCCTGATCTTCTGGATAGCGACGCGATATACTACCATCGAATCTCGAAAGTCT
+
8:9:,//:@<>AACBC;:;BBBBCCCBBBA>=8<8::6;C?C@CCC;;;C?CBCAA7;6:ABC@DBCCCBAAACC@BBBAA0;;9;@BD;AABA=A@A=AA=@ABCBC@CGEBACBB@BDD@C@CCCCCHED@CBBB@BCCCBCBC@@@CBA;;;@BAA>AA@B?BCDDBCC@@5;;;;0;5;5:;;;.99===,99>=?=9997)////$////;6<6;?:===?<<<8<8@?<@BB=A@@=@BBCBBBCCD;;;CDBBBBA?@@?BB<@?@@;;;6;DDC
@ATNG8:04163:00795
GATGGTAGACATATCGTACTCTCTGTACTCATTCGTTTCGGAAGAGACAGGTACGTTAATAGTTAATAGCGTACTTTCTTTTTCTTGCTTTCGTTGGTATTTCTTGCTAGTTACACTAGCCATCCTTACTGCGCTTCGATTGTGTGCGTACTGCTGCAATATTGTTAACGTGAGTCTTGTAAAACCTTCTTTTACGTTTACTCTCGTGTTAAAAATCTGAATTCTTCTAGAGTTCCTGATCTTCTGGGCTGCGCTGATATGCGCTACCATCGAATCACGAAAGTCT
+
BABB@BCJJDCICB==@@@CC@AAB>CDCAAB>BAAA9?=4;4>83339949;:@A?B7BBBA@B>A=?=775262'2999:*5:5;=<=5;;;7<18767(75+5775994<=8;:?;;6:@@;?;???;;;=@>AAA@<@>?;;<?>>AAAA>>>@:==?<AA<A=>>>AA>>>C<@????3=9;66555'7>9::2:<;///;;;@8====.=?>>@<A=DC;A?AA@@@;A;@@AA==98;<<4;///;;89>>>>AAAA?>><>@AAA<A?AAACC:AA@@
@ATNG8:04176:00814
GATGGTAGTACATGATAGACGACACCAGAATATCAGGAACTCTAGAAGAATTCAGATTTTTAACACGAGAGTAAACGTAAAAAGAAGGTTTTACAAGACTCACGTTAACAATATTGCAGCAGTACGCACACAATCGAAGCGCAGTAAGGATGGCTAGTGTAACTAGCAAGAATACCACGAAAGCAAGAAAAAGAAGTACGCTATTAACTATTAACGTACCTGTCTCTTCCGAAACGAATGAGTACTGCGTCTCACTCTCGCCTACCATCGAATCACGAAAGTCT
+
BBBB=@;55///////97<<<=>=<8<5<59=99450924<<;;<<9==:==776<<;==+A:=GDFGEC;;;E?DDEEEEE1AA?C5;;;4:CD?BBBB@BCBB>A=A@=AAA>BAAABBBBCCBCCCCCB?BCCD@C?@@BCCC@CAC:::;DBBBBBC?BCCCCB>BB?AAA=@@A@?8@9949AAAB3AB?A9:8A>>;;7;<?@DD;@<@ACBB?BDAAABB?B@BBB=BCC?AABBBBAABCCCCCBBCCCBBBB@C@@??CCCC?ABCCCCC>DBBC
@ATNG8:04140:00853
GATGGTAGCTCACGTACGTCACACGTACTCATTCGTTTCGGAATGAGACAGGTACGTTAATAGTTAATAGCGTACTTCTTTTTCTTGCTTTCGTGGTATTCTTGCTAGTTACACTAGCCTATCCTTACTGCTGCTTCGATTGTGTGCGTACTGCTGCAATATTGTTAACGTGAGTCTTGTAAAACCTTCTTTTTACGTTTACTCTCGTGTTAAAAATCTGAATTCTTCTAGAGTTCCTGATCTTCTGGCTCTCGTAGACAGATACTACCATCGAATCACGAAAGTCT
+
55=>256<;55////:////:555999;;955.554909;39.5548<<4404::8948289;;6<488:8333;;699::9)69(....'.833,3371786<=7///*//3524//)..99494933.--4-,(-6--(-..789:=9999:997537??9?@7;7;>?>=<=>>5;;>>?2>:?6;;AAA/AB@@@:@BA;:;=<<<79888,9///H9@9;;7;@@:9:91616;9<=@:><<:=>>>ABAA@AAAA>>:<9999666<<6<;A@AAC:AAA=
@ATNG8:04145:00852
GATTAGTAGTACACTAGTCATACCAGAAGATCAGGAACTCTAGAAGAATTCAGATTTTTAACACGAGAGTAAACGTAAAAAGAAGGTTTTACAAGACTCACGTTAACAATATTGCAGCAGTACGCACACAATCGAAGCGCAGTAAGGATGGCTAGTGTAACTAGCAAGAATACCACGAAAGCAAGAAAAAGAAGTACGCTATTAACTATTAACGTACCTGTCTCTTCCGAAACGAATGAGTACACATCGTCGTGTCGTGCTACCATCGAATCACGAAAGTCT
+
?>@<CBCCB?C@DCCCC@@@CBC@CDD@BBCCCB@B@BBCBBCDACC?C?AD@99999)99==@AA@?A87:,:A?@A@@1@C>C4;;;&5;@7@A<@?CC>B@C@CC@CBB=??CCCCCCCCBBBCCCC@C@@@?BBECBBBC<>;?::6:A@@?AAA?ABBBBC>AA;>>?>ACBBB=A?;5;====+<>:;988ABA@?=C;??AA=A=E@CAA>@CCAAAB?A???>7>?<9??BBBCCCCBCBB@BB???AAAAACBB?BBBAA>ACCBBBB=BBBB
@ATNG8:04153:00881
GATGGTAGTGTCAGTGCGCGTCGTCCAGAAGATCCAGGAACTCTAAGAAGAATTCAGTTTTTTTAATCACGAGAGTAAACGTTAAAAAGAAGGTTTTACAAGACTCACGTTAACAATATTGCAGCAGTACGCACACAATCGAAGCGCAGTTAAGGATGGCTAGTGTAACTAGCAAGAATACCACGAAAGCAGAAAAAAGAAGTACGCTATTAACTATTAACGTACCTGTCTCTTCCGAAACGAATGAGTACGAGAGAGCACACTGTCTACCATCATCACGAAGTCT
+
:;>C466<<==<5555559://///17772445<8<=7:5766//)--066(-(/:/333333"3433/;///::866/5//)/777'9;5;)555&55<.55555::::8=8;;74432333355;<>;595=4//3////)/85////)/3927791//////550-/////3993999.33:;=5:222;=>>>&55.3...55...(.(.6662626:666:>=<<:3313-337*3:;6;;;77777;;73323777223::88:377...35///)/888
@ATNG8:04154:00880
GATGGTAGTGTCATATGAGAGTGTGTACTCATTCGTTTCGGAAGAGACAGGTACGTTAATAGTTAATAGCGTACTTCTTTTTCTTGTCTTTCTGTGGTATTCTTGCTAGTTACACTAGCCATCCTTACTGCGCTTCGATTGTGTGCGTACTGCTGCAATATTGTTAACGTGAGTCTTGTAAAACCTTCTTTTTTACGTTTACTCTCGTGTTAAAAATCTGAATTCTTCTAGAGTTCCTGATCTTCTGGCGCTCTGTCACGTCTGCTACCATCGAATCACGAAAGTCT
+
?BCB@DCBCCB=?@@>CBCBBBCBAA@@@??F@BBBD?CC@C?BABA@BB?B@@@B?B?BBBB=@=@BABBBBAB5;;;;;)9=3800>>*0//9;366<6;;6:>?@AB?BHFGFGCC@DCC?B?BCCCCCCC@CCBB@BCBBDBBBBCBCBBCDD@BAB@BC?B?BBDBBBACC@C@@@@5?>@;;;;;;;%<?CCD>BBBBBBB@AA?CCCC2C;;;B?B?CC@CCC@@@B?B@DCCCCB>@@B@BBBCCBBBECCCBBAAABBB@BCCCD@CBBBCCC=EC@@
@ATNG8:04161:00851
GATGGTAGGAGACACGTCGCACACGTACTCATTCGTTTCGGAATGAGACAGGTACGTTAATAGTTAATAGCGTACTTCTTTTTCTTGCTTTTCGTGGTATTCTTGCTAGTTACACTAGCCATCCTTACTGCGCTTCGATTGTGTGCGTACTGCTGCAATATTGTTAACGTGAGTCTTGTAAAACCTTCTTTTTACGTTTACTCTCGTGTTAAAATCTGAATTCTTACTAGAGTTCCTGATCTTCTGGTGTCTGATCTGTATCACTACCATCGAATCACGAAAGTCT
+
FDDD?DBC@BBBB??>@>?>CD;;6>>><<<<8<=A=6:;5:)//////676:=98837(---5(-(-7<<;888>49:;;;+89-22222&2;88288:5>A<@=>>??<@@???;;;::<<8?6<;>662;;;AB@@<=>>A?A>>>=???===@:=<<;=>;><>BAAAAAAB:>>???5?=A89::::+:@AAA9AA>:8:?;;;/665,8<==A;?;==:=?@@@::;=B=BA????<@AA<???AAA????>>>>>>?>??<@AA@@:==@AAAC9AAAA
@ATNG8:04161:00885
GATGGTAGATACTCGCTGATACACCCAGAAGATCAGGAACTCTAGAAGAATTCAGATTTTTAACACGAGAGTAAACGTAAAAAGAAGGTTTTACAAGACTCACGTTAACATTATTGCAGCAGTACGCACACAATCGAAGCGCAGTAAGGATGGCTAGTGTAACTAGCAAGAATACCACGAAAGCAAGAAAAAAGAAGTACGCTATTAACTATTAACGTACCTGTCTCTTCCGAAACGAATGAGTACACATCGTCGTGTCGTGCTACCATCGAATCACGAAAGTCT
+
<<>B9=;;;;;;<66555<<=995>6<<<9;:9>8838;?>;>>77/3;6;6:@==8==B+;7=>@BB;6699:1//0AAAA0AA<C5;;;-;BC>A@9:5::<>8<9<=<7;=7;>>>@?@@AACDA@:::?BB@@=@?C?@@@A<@=@BB?AB@@?BAD?;::ABA>A@=@A@=@=@=?0//83555556$-/(./..5599;;:;::9>5>;99A::4;?;;;AB>B3::9/9=<29989A@BAB>==<;@A8849;733833,3;;8<4<>>>;;;3;788
@ATNG8:04166:00840
GATGGTAGCTCTGCTCTGACTCTCGTACTCATTCGTTTGGAAGAGACAGGTACGTTAATAGTTAATATCGTACTTCTTTTTCTTGCTTTCGTGGTATTCTTGCTAGTTACACTAGCCATCCTTACTGCGCTTCGATTGTGTGCGTACTGCTGCAATATTGTTAACGTGAGTCTTGTAAACCTTCTTTTACGTTTACTCTCGTGTTAAAAATCTGAATTCTTCTAGAGTTCCTGATCTTCTGGTATACACACTCGCTCGCTACCATCGAATCACGAAAGTCT
+
55<<7<BDCCCCIBCAB=:;B@BBBCBCDC@?=?BBB>B@C?CCBBBDDBCCDBB@B?BBCB?C@CCCCCCCAA>;;;<<*;@;@ABB:@?@@295=99949@CDCDACCCCCC;:8:BA;@>AEBBBBA@=@DBD?CBKDDBBBBBCBBDCAD?CCB?BB@B@BBBBCGCAA=@;;;0;4:;@BCC9BD:;;6<BCCCCDBA@5;;;;*;BBBB8;7;C@<<<@CBB?C?BAAA@@<@BG@CBDGDDCDBCA@@@BBBBAA>ABBAB?BACBBBB<B?@@
@ATNG8:04166:00846
GATTAGCGCGACGAGCGTAGACCCAGAAGATCAGGAACTCTAGAAGAATTCAGATTTTTAACACGAGAGTAAACGTAAAAAGAAGGTTTTACAAGACTCACGTTAACAATATTGCAGCAGTACGCACACAATCGAAGCGCAGTAAGGATGGCTAGTGTAACTAGCAATAATACCTCGAAAGCAAGAAAAAGAAGTACGCTATTAACTATTAACGTACCTGTCTCTTCCGAAACGAATGAGTACGAGAGTCAGAGCAGAGCTACCATCGAATCACGAAAGTCT
+
CBB:BAA@BCCECEC@AADFBAA<ABA=@@@?@@<@>A@ABCBB?BC>B@BBA?@???.@?@@BAAAAB??>5><;;;;;';@;@4999'5<<8>B=BBBBCC@C?CC?CCC?AAAABBCCCCCCCCB::6::;:?BBBFBBBA?B@CBB?CDDC???B?CCBBBD<???CCB?CBAAA;?;;<ABBAA/BE>>998@@>>><@<@@CF;>;>@BBA?ADDCBCD?B?BCC>CDC?A@ABBBBBBBB789BB?:;???A===A>>>>@@<@???DDE>B;::
@ATNG8:04167:00888
GATGGTAGCGCGACGAGCGTAGACCCAGAAGATCAGGAACTCTAGAAGAATTCAGATTTTTAACACGAGAGTAAACGTAAAAAGAAGGTTTTACAAGACTCACGTTAACAATATTGCAGCAGTACGCACACAATCGAAGCGCAGTAAGGATGGCTAGTGTAACTAGCAAGAATACCACAAAGCAAGAAAAAGAGTACGCTATTAACTATTAACGTACCTGTCTCTTCCGAAACGAATGAGTACGATGAGATCTCGTGTGCTACCATCGAATCACGAAAGTCT
+
444939::>D;:;DECCC@@ACCCC>CBC?A;99??<>?BAC:99?<?@>@???987@@A1B?BBBBAA@B?;;379?@CCC2;;5;4;;;7;CDAHAAABBBBB?C@CB?BBB@CBCBCBBBCCDDCCCBB=BCCD>AA>>=?>=8@<@@@>@BBBBBBF@CBBBBB?BB?BBB?BBBF>BB@<@====,------887@A5995AA=8><>@@@@==>>@;;;=A<;;;6;@B=@@@A==>@@>>=@?A>=>ACC>===>>=A;;;A588?>>>B:B>==
@ATNG8:04170:00877
GATGGTAGGCGACATACATACGCGCCAGAAGATCAGAACTCTAGAAGAATTCAGATTTTTAACACGAGAGTAAACGTAAAAAGAAGGTTTTACAAGACTCACGTTAACAATATTGCAGCAGTACGCACACAATCGAAGCGCAGTAAGGATGGCTAGTGTAACTAGCAAGAATACCACGAAAGCAAGAAAAAGAAGTACGCTATTAACTATTAACGTACCTGTCTCTTCCGAAACGAATGAGTACTATGTAGAGCTCTATACTAATCGAATCACGAAAGTCT
+
BB@@>@@B>BBBBGICCDBCBBCCC@CBD@CCCBBBD>BABBBBB?BB>B>BBCCCCCC5C@CBCCCCCCBBB<A@@ABBB0BC>B4;;;-;CC@DBBBBCCEB>B?BB?BBB?BBAACDDD@BBBCCCCD?CCCD<BBABBCBB<A=@@@<ACBBBDCC?BCC@??@BC?B@@8??<>=8?>?;?BCFC2BB?B===???BB7;8;?AA9>:>?CBC?CCCBAAA=A>AAA<A@A>ABBBBBBBBAACCCACCBBAA>>>@@<@>>?=BABA::9,:><?
@ATNG8:04176:00864
GATGGTAGCGTATATCAGCGCAGCCCAGAAGCATCAGGAACTCTAGAAGAATTCAGATTTTTTAACACGAGAGTAAACGTAAAAAGAAGGTTTTACAAGACTCACGTTAACAATATTGCAGCAGTACGCACACAACTCGAAGCGCAGTAAGGATGGCTAGTGTAACTAGCAAGAATACCACGAAAGCAAGAAAAAGAAGTACGCTATTAACTATTAACGTACCTGTCTCTTCCGAAACGAATGAGTACTGCGTCTCACTCTCGCCTACCATCGAATCACGAAAGTCT
+
;;<A?B@@@BCCDCDCCCBBBBD@E>@@@<0//;;<B?B?BBBBFAA>AB@C?BB@<<;;<9&9;AB???AA>>>A7==CCBDC5CC@D6;;;6;FCAFCCCCCCCC@C@CC@CBB@BABBBBBCCCCCCCCBB8;:A@?=ABAABC?><@?BBB@AACCCCCC@CCC@@@@BB=@@@3::9:9,896/8BDED/<<6<///::>?@8;8;AAB=A<AAEBB?AAAAABB?C?DAA;BBD?AA@BCBBBBAABBBCAAABBBCC?CCB?AABCC=>?@@ABB=CCCB
@ATNG8:04137:00933
GATGGTAGATACTCGCTGATACACCCAGAAGATCAGGAACTCTAGAAGAATTACAGATTTTTAACACGAGAGTAAACGTAAAAAAGAAGGTTTTACAAGACTCACGTTAACAATATTGCAGCAGTACGCACACAATCGAAGCGCAGTAAAGGATGGCTAGTGTAACTAGCAAGAATACCACGAAAGCAAGAAAAAAGAAGTACGCTATTAACTATTAACGTACCTGTCTCTTCCGAAACGAATGAGTACTGTATCTATGTGTGCGCTACCATCGAATCACGAAAGTCT
+
::4526;;;<<<<;;;;<:99<444(4::3333:34057;;;886616838(//6//....$2.2.....33336.359:::::$::6;.444&4995:<<<<===B=B>AC?CCC@@@??@@CHCFBA@EB@>6<=00+/0//;9377(05>00+/;77:?AB=B@@@AA?BC?AAA499976)275.79:9;9'9=6=588??A<>;>7;;@@=B=;;AA@=@CBBBCC@C?:::5:AA=AACBEBBBCBBBBBBBB@@>==>C;;<<@ABBB8;;==ABB=CA@@
@ATNG8:04143:00907
GATGGTAGGACGAGCGTCTGAGAGGTACTCATTCGTTTCGGAAGAGACAGGTACGTTAATAGTTAATAGCGTACTTCTTTTTCTTGCTTTCGTGGTATTCTTGCTAGTTACACTAGCCATCCTTACTGCGCTCGATTGTGTGCGTACTGCTGCAATATTGTTAACGTGAGTCTTGTAAAACCTTCTTTTACGTTTACTCTCGTGTTAAAAATCTGAATTCTTCTAGAGTTCCTGATCTTCTGGGTGCGCTACAGTCTCTCTACCATCGAATCACGAAAGTCT
+
BA@A<CAD@BBAAA>;@ABBBBBB@CBBBCCC@CCCD>CC?B?BCCCDCEACBBBB?B@CCAA?B@CDDCDDDDC@AAA@@1@C?C@AA<@CBA>B;;4;B6;:@DCCAECBBDDCD@CBB?B@CCCCBBBCBBBC?CCCCD???DDDBAABBB?BBB?BB?B@BBBBBBBBB;@;;;;.;@B@;;;;.;BBBI>CBBCCCBBBA5;;;;*;@?;;6;<@D@CDCBCBA@C@CBCDDB>A:;;7;BABBB;;;CCCBBBCBDE@BBB@@=@CCCCCC?FABA
@ATNG8:04145:00892
GATGGTAGTGTCATATGAGAGTGTGTACTCATTCGTTTCGGAAGAGACAGGTACGTTAATAGTTAATAGCGTACTTCTTTTTCTTGCTTTCGTGGTATTCTTGCTAGTTACACTAGCCATCCTTACTGCGCTTCGATTGTGTGCGTACTGCTGCAATATTGTTAACGTGAGTCTTGTAAAACCTTCTTTTTACGTTTACTCTCGTGTTAAAAATCTGAATTCTTCTAGAGTTCCTGATCTTCTGGCTCTCGTAGACAGATACTACCATCGAATCACGAAAGTCT
+
66==9>@CCB=>>;;@@@BBBBBBCB<:9DFG@CBBC=BB?B@ACABABB?BAA<;797@@:@@C@CCCCCAAAE?@ADDD3CE>??AA;@>;;7;BF?BC@CBBCCB@BCCDCCCC@EBB@D@BBCBBBBB=ABCC@BBBCCBAAACCBBBCED?BBB?AB?B?BBACBBCDC?BAAA@6A=@;?@@@@0@ABBC=@AB@@@BBCCACGCF2D;;;B?AAGHGBBB@A@B@C@BDGDCD@B:;6;A@@ABBBBCCCCDCCCCCBA@@ACA>ACBACBB=BBBB
@ATNG8:04147:00903
GATGGTAGCATCATGCATATCTCACCAGAATATCAGGAACTCTAGAAGAATTCAGATTTTTAACACGAGAGTAAACGTAAAAAGAAGGTTTTACAAGACTCACGTTAACAATATTGCAGCAGTACGCACACAATCGAAGCGCAGTAAGGATGGCTAGTGTAACTAGCAAGAATACCACGAAAGCAAGAAAAAGAAGTACGCTATTAACTATTAACGTACCTGTCTCTTCCGAAAGAATGAGTACCTCTCAGACGCTCGTCCTACCATCGAATCACGAAAGTCT
+
;;@=<C?B=ABB<965559@??:@A=??B?A@@?:917-333;>>??CC=A=:988:99;+7279>?>>>>===4<;;;;;;$:;:?5:99&5;;5<B=B@>>00,0600+0<=8???ACDCDCCCCCCBBC@CBBA??@@AABBB@D?BAA>@DDCEBBB?BBBAAA@CC?BBB<??AAA99985;>>??/??;?888AA???=B=;;<@;>:>@BBB@BCCCCBB?A?BBF?BB?AAACBBB?AAABBB@@>>>@AAA=@@@<>;::A<=:??AAC>C:::
@ATNG8:04147:00905
GATGGTAGTGTCATATGAGAGTGTGTACTCATTCGTTTCGGAAGAGACAGGTACGTTAATAGTTAATAGCGTACTTCTTTTTTCTTGCTTTCGTGGTATTCTTGCCTAGTTACACTAGCCATCCTTACTGCGCTTCGATTGTGTGCGTACTGCTGCAATATTGTTAACGTGAGTCTTGTAAAACCTTCTTTTTACGTTTACTCTCGTGTTAAAAATCTGAATTCTTCTAGAGTTCCTGATCTTCTGGGATGTGTGCGCAGTGCCATCGAATCACGAAAGTCT
+
<>==266<<=>>>><;;;<<<==;;;>>::44.49993;@:@:>CCCC=B?A=B<C=A8;6;;7@9;555:544;5433333#332345>6;;==8<<8388(--(-77<7<<666>>>:?==:=:B;@<@<@B@CCBB@BCCBAA;BBAB::9@@=2949.4;;<7<;?:;;<<;7;::::.97<655555$49=:=7==BBCC>?>>29999$5999949:?;=@DA9955393:;;;>>7;:;909599>@A=99965;@;<=;<;9<;;9444)4:88
@ATNG8:04148:00925
GATGGTATATATATGCACGCTCTACCAGAAGATCAGGAACTCTAGAAGAATTCAGATTTTTAACACGAGAGTAATCGTAAAAAGAAGGTTTTACAAGACTCACGTTACAATATTGCAGCAGTACGCACACAATCGAAGCGCAGTAAGGATGGCTAGTGTAACTAGCAAGAATACCACGAAAGCAAGAAAAAGAAGTACGCTATTAACTATTAACGTACCTGTCTCTTCCGAAACGAATGAGTACACATCGTCGTGTCGTGCTACCATCGAATCACGAAAGTCT
+
BCCD@C@AAABBGCBBB;666><BD@ECD?CBBAAA?C?CBBBAAB?CD?C?AA@@ACCC3D?@?ACCA>@882;==>?AAA/??<@89;;5;AA=D;;;>>??A7<<@;AAA9=AAACAABCDCECBBB??CCBB?BABBCBCC<@>@BB?BCBBABBB>BBBAAA?BB>BBB<?>>=<6@=<8>@@@@2A>;?888@@@CD:>:>A@@7;7;CCCC@CCA@@BB?B@BCC>CCC=@ADDB889BBBBBBA@@A@@@B<AABA?998B?=?3739991:867
@ATNG8:04160:00900
GATGGTAGAGTATCATGTGTATCTCCAGAAGATCAGGAACTCTAGAAGAATTCAGATTTTTAACACGAGAGTAAACGTAAAAAGAAGGTTTTACAAGACTCACGTTAACAATATTGCAGCAGTACGCACACAATCGAAGCGCAGTAAGGATGGCTAGTGTAACTAGCAAGAATACCACGAAAGCAAGAAAAAAGAAGTACGCTATTAACTATTAAACGTACCTGTCTCTTCCGAAACGAATGAGTACTGTATCTATGTGTGCGCTACCATCGAATCACGAAAGTCT
+
4;:<8<<<CDCC??=666=>94444.443-39:<:?=@>@@CCECC?@@;@;;;;;;;;;.;@EHDECCCCCAA<ACAABBB5BB@C?BBB:AA@=@@?????BC>A>AB?A??;?BBBECCCAAACCBBBB>BCFE@B@@?>???9@=A:99:DCCCCCA?BABBBB<AA<@@?9>=>@@:@@>;888888%8<7=888AAA@A<?<?=>@188-8@EBB@CCCCBBB@C@@@@;@BB=@@BCCBBCBBBBBCAA@BB>>>BBBBB@AAAAD<A>>>BBB=B9:9
@ATNG8:04160:00911
GATGGTAGAGAGAGCTCTCTCATCGTACTCATTCGTTTCGGAAGAGACAGGTACGTTAATAGTTAATAGCGTACTTCTTTTTCTTGCTTTCGTGGTATTCTTGCTAGTTACACTAGCCATCCTTACTGCGCTTCGATTGTGTGCGTACTGCTGCAATATTGTTAACGTGAGTCTTGTAAGACCTTCTTTTTACGTTTACTCTCGTGTTAAAAATCTGAATTCTTCTAGAGTTCCTGATCTTCTGGATATGAGTGACTCGTGCTACCATCGAATCACGAAAGTCT
+
@BBB:BCCBCCCDCGBBBCDFCCBCCCCCCBB@BBBF=CB@C?BBCBCBB>BBBBB<?<@CBC>A?BBBCBBBBE?B>>?>/>@<>>DD:?BAA99:C?CC=;:;<==9====@@@@====7;7:@@@>>>A<A??=:>=???@A@@@AAA=>>A<;;<<??;@=@>>>@A?7838@?:@>=8<9::9:9)::;==6=AA;;;@@==:=@@@/@>>>B:>:=@=@@@>>=A<A=D???@@<@>@<@A=;<?=9::<??>>>>AAA<@999=///<=DCC=BBCC
@ATNG8:04165:00909
GATGGTAGCACGAGTCACTCCATATCCAGAAGATCAGGAACTCTAGAAGAATTCAGATTTTTAACACGAGAGTAAACGTAAAAAGAAGGTTTTACAAGACTCACGTTAACAATATTGCAGCAGTACGCACACAATCGAAGCGCAGTAAGGATGGCTAGTGTAACTAGCAAGAATACCACGAAAGCAAGAAAAAGAAGTACGCTATTAACTATTAACGTACCTGTCTCTTCCGAAACGAATGAGTACTGCGTCTCACTCTCGCCTACCATCGAATCACGAAAGTCT
+
;ACC@HCCE9;:<CCBB<>;5;<<<>:@>D:CCCCAA<@<?@A995>9<<9B:;<;79:::)9;>@?@@>?>78:,::;:999$5;5:.555&5<<9>===>?@;?>?@CC@CCC?BAAACCCCCCBAADBBB?BCCC?AABBBBBB>A?B;;9;BBBDAAB?BCBBBB@BC?BBB?AAA@@;>770/////(/:5////<AC>?;@;AA@@;@=>?C;;7;AA;;:C=A=ACB;A??498A@@@B???AA@@CCAABBBDC@CCC@BAAAA>ACAABCC>BCA@
@ATNG8:04166:00894
GATGGTAGCTCACGTACGTCACACGTACTCATTCGTTTCGGAAGAGACAGGTACGTTAATAGTTAATAGCGTACTTCTTTTTCTTGCTTTTCGTGGTATTCTTGCTTAGTTACACTAGCCATCCTACTGCGCTTCGATTGTGTGCGTACTGCTGCAATATTGTTAACGTGAGTCTTGTAAAACCTTCTTTTTACGTTTACTCTCGTGTTAAAAATCTTGAATTCTTCTAGAGTTCCTGATCTTCTGGGTCTCTCTCTCACGCACTACCATCAATCACGAAAGTCGTATCAC
+
@@AB7;;=<<:<///77:7656;;?>>>>?9;5;@@A8AC>A>AA@BDBB?CBBBC?C?BA@?<??BBCCBBBBB?@@@@@,==*/////&.6784;:;6<=5:00(/::387?>?:;;<@CB=BB==:;;==8==<?8==>=>888:;=>@677=-//;4880:39;;<=A?<=99;>??5@=@<@@EEK/==;;;/:==;;;>=>>=CCBB.=9948:5<;AA=AA===9:5::>===A@7;<AB:==<766<:9:@@@@A@??@<>;;;<@=62799,2222,,)996
@ATNG8:04173:00900
GATGGTAGGAGACACGTCGCACACGTACTCATTCGTTTCGGAAGAGACAGGTACGTTAATAGTTAATAGCGTACTTCTTTTTCTTGCTTTTCGTGGTATTCTTGCTAGTTACACTAGCCATCCTTACTGCGCTTCGATTGTGTGCGTACTGCTGCAATATTGTTAACGTGAGTCTTGTAAAACCTTCTTTTTACGTTTACTCTCGTGTTAAAAATCTGAATTCTTCTAGAGTTCCTATCTTCTGGTCTACGCTCGTCGCGCTACCATCGAATCACGAAAGTCT
+
EBBB@CCC@CCCCCECCCCCBCCCGECBCBBCABBBC=BD>A?ABCCCBB@CCAA@?@=@BBB@B?BBBCBBBBB?BBBBB3A>088877&2><=:?@@<@B>A@>?>=:>>===>??;??@<@<@AA@=;;;<@?AC<>>>@?>>>?AAD?;;;;6;;;=AA:><>>>@?@?@@:=::::/:<A:<<CDD/DA==<6<99:<=<;9818777+9<==A<A<@@;@@BB?>>9<9<>>>A9====???;=;?A?A=;;;>>A>>9<<>@A<AAA?@@D9<=<>
@ATNG8:04137:00976
GATGGTAGTGTCATATGAGAGTGTGTACTCATTCGTTTCGGAAGAGACAGGTACGTTAATAGTTAATAGCGTACTTCTTTTTCTTGCTTTCGTGGTATTCTTGCTAGTTACACTAGCCATCCTTACTGCGCTTCGATTGTGTGCGTACTGCTGCAATATTGTTAACGTGAGTCTTGTAAAACCTTCTTTTTTTACGTTTACTCTCGTGTTAAAAATCTGAATTCTTCTAGAGTTCCTGATCTTCTGGTCTACTACACTGTACTCTACCATCGAATCACGAAAGTCT
+
69>>9<=CFBBB?A@@@ACDCBBBCA@@?A?@>@BCJ?DC?D@CCCCCCC@BBBCC?C@CC@@<@>@CBBBBBC@8:::::);@;??CD>CBBB?CDD@CC@CCBFCC?CCCDEECB@BCC@C@CCCC@@@CAEDEC?B@AAABBBCCCDDBBBB?CDD@BB?B?BBCCCCBBB?C@???4=8=:9:9:9:9#:?AAB>BBCCCCCBCCACICC5CBBBC@D@BB@CCCCA??<?@CCCCCC?A?A<ABBCDCCCDCCBBBCCEEDD@AAABD@EDBB@??:????
@ATNG8:04141:00973
GATGGTGTACATGATAGACGACACCAGAAGATCAGGAACTCTAGAAGAATTCAGATTTTTAACACGAGAGTAAACGTAAAAAGAAGGTTTTACAAGACTCACGTTAACAATATTGCAGCAGTGCGCACACAATCGAAGCGCAGTAAGGATGGCTAGTGTAACTAGCAAGAATACCACGAAAGCAGAAAAAAGAAGTACGCTATTAACTATTAACGTACCTGTCTCTTCCGAAACGAATGAGTACGATGAGAGAGCTCTCTCTACCATCGAATCACGAAAGTCT
+
444939@;9566;;<;999955597<9;599////)/)/989;<<7;;.3,37:55555$57;9;;?<:5554)4955555$555:9@@A2===8==5448:9713-3<8===8544>>==BBBCCCEBBBACDGI?@@BA;;:@@E@CCD@BBBB:;;@@CAA::9=??9=>=5;89993/////////#-506//...2294957555,2+27;55.59=>>??4:5999,4<<7<===::<:<<88=@AABBBBB>8888818A??<9=/00000*:@??
@ATNG8:04147:00982
GATGGTAGTACATGATAGACGACACCAGAAGATCAGGAACTCTAGAAGAATTACAGATTTTTAACACGAGAGTAAACGTAAAAAGAAGGTTTTACAAGACTCACGTTAACAATATTGCAGCAGTACGCACACAATCGAAGCGCAGTAAGGATGGCTAGTGTAACTAGCAAGAATACCACGAAAGCAAGAAAAAGAAGTACGCTATTAACTATTAACGTACCTGTCTCTTCCGAAACGAATGAGTACGTGTGCGACGTGTCTCCTACCATCGAATCACGAAAGTCT
+
BAA<;C@CDCBB665;<==?=@?>=6955.597///)/)/888:<:69968(////43333$3-3:898;;9999,3<78777'3<2;-773&3;>7=BBBABA872:49>:?@@<>>=>CCBBCBBDBBBCC?DBDD>A@AA@@>><A@CBB@BDBBBCCC?CBBBBB>BB@BBB<??==;7?>>;<>>>>1?A>?878>>A?@;><>AAB:>:=ABAA<@@?@ACC@C@ABA>BBB@CCBCCBBBBBBBBBBCAAAAAAA>AAB?B@?AA=A>CBBCB<B:::
@ATNG8:04149:00982
GATGGTAGTCTCAGATAGTCTATAGTACTCATTCGTTTCGGAAGAGACAGGTACGTTAATAGTTAATAGCGTACTTCTTTTTCTTGCTTTCGTGGTATTCTTGCTAGTTACACTAGCCATCCTTACTGCGCTTCGATTGTGTGCGTACTGCTGCAATATTGTTAACGTGAGTCTTGTAAAACCTTCTTTTACGTTTACTCTCGTGTTAAAAATCTGAATTCTTCTAGAGTTCCTGATCTTCTGGGTCTCTCTCTCACGCACTACCATCGAATCACGAAAGTCT
+
>?@;8==BBBBBBCAA@C:55<@9:9:::8:=9>>@C>BB@C@BBB@;;;7?<@@A?B@BBBCAD@BAD955;::.43888'8:4::DD>>;<=>A>D@CC@CBCBBC@DCCCCCCC@CCC@B?CCCCCCCB?BCCC@CAB@CAA@@@@@;;;CB?;;;@CC>A;??@;;:CBB@BCBBB6;5;=;;;;.;>>>D:B@@:;:A??@2::::':==@A=A@CC@BBBBBBB?B@BBBDCC?C:;;6;<;;BBBBCBBBCCBCCCD@CBBBB?@A@?@AA;AA@@
@ATNG8:04154:00954
GATGGTAGTGTCATATGAGAGTGTGTACTCATTCGTTTCGGAAGAGACAGGTACGTTAATAGTTAATAGACGTACTTCTTTTCTTGTCTTTCTGTGGTATTCTTGCTAGTTACACTAGCCATCCTTACTGCGCTTCGATTGTGTGCGTACTGCTGCAATATTGTTAACGTGAGTCTTGTAAAACCTTCTTTTTACGTTTACTCTCGTGTTAAAAATCTGAATTCTTCTAGAGTTCCTGATCTTCTGGAGATATCATCAGCGAGCTACCATCGAATCACGAAAGTCT
+
:9::.559999;;====>>>?655<844393406<@@:=@<;6;;<565>5><<>?:>:??AA>@=AA0//;:99<.4444&43-389:=19::87173/(/8(-----/29<<;;<>>=@BB=A=ACAA@BCD@ICCC@BBBBDCDCBCCB@@@BB@;<<@ECAC?BABBABBBC>@<<;;.;>@5:;;;;*;@?@A;@@A@@@AAAC@CCCC5CCCAA?A?CCBBBBB@@@=@=@BECBC;<<C>BB;;;BCCCCCBBCCBBB@@=@;;<D?BBBBCCC>CBBC
@ATNG8:04156:00986
GATGGTAGTATAGAGCTCTACATAGTACTCATTCGTTTCGGAAGAGACAGGTACGTTAATAGTTAATAGCGTACTTCTTTTTCTTGCTTTCGTGGTATTCTTGCTAGTTACACTAGCCTATCCTTACTGCGCTTCGATTGTGTGCGTACTGCTGCAATATTGTTAACGTGAGTCTTGTAAAACCTTCTTTTTACGTTTACTCTCGTGTTAAAAGTCTGAATTCTTCTAGAGTTCCTGATCTTCTGGCGCTCTGTCACGTCTGCTACCATCGAATCACGAAAGTCT
+
::==:BBBBDHAB<CBB=<;;@??@AA@@@@=8==>>9@?;@=543;<8858=?8=4<2;:::?C<>>A=:888>9;9888*::.768808:68*/.33884<>>=>=6<888;:77,//:<)/).77...363788:5:9977=??===>=;;;:37554>@;>8=@@C???@@;>;:::2:;?;?????/??BDD8????@@A?>=49991:>9::=8=;@@<@AAA====B=@@@@AA=@>>:8:;:;:CACAB===???CAA8=>AAA:=><>DCD>CBBA
@ATNG8:04158:00979
GATGGTAGCAGACGTGACAGAGCGCCAGAAGATCAGGAACTCTAGAAGATTCAGATTTTTAACACGAGAGTAAACGTAAAAAGAAGGTTTTACAAGACTCACGTTAACAATATTGCAGCAGTACGCACACAATCGAAGCGCAGTAAGGATGGCTAGTGTAACTAGCAAGAATACCACGAAAGCAAGAAAAAGAAGTACGCTATTAACTATTAACGTACCTGTCTCTTCCGAAACGAATGAGTACTATGTAGAGCTCTATACTAATCGAATCACGAAAGTCT
+
CCCC?BBBCDCCHCDCCCBDDCCCC?BBC@DBBA@B@B>B@ABCCC?BBB?BBBBBAAB3B?BBCCCCD@???9?BDCDGD2CC?C5;;;*;CC>CBABCCCCB?C@CC>A@@=@ACBDCCCFCCCCCCCB@BBBB?BAAABBBB?C@C??>@DBBACCA?ABBABB@BB?BBB>AB???8?=:788888+8><A===A???A<?<????<?<?BBBB@BBBBBBB?B@BBB=BGF?AAABBBBACBBBAAA??>??AA=>>A=B@@@<@?BBBBC>C???
@ATNG8:04168:00964
GATGGTAGCGCATATCAGCGCAGCCCAGAAGATCAGGAACTCTAGAAGAATTCAGATTTTTAACACGAGAGTAAACGTAAAAAGAAGGTTTTACAAGACTCACGTTAACAATATTGCAGCAGTACGCACACAATCGAATCGCAGTAAGGATGGCTAGTGTAACTAGCAAGAATACCACGAAAGCAAGAAAAAGAAGTACGCTATTAACTATTAACGTACCTGTCTCTTCCGAAACGAATGAGTACAGAGAGTACGATATGTCTACCATCGAATCACGAAAGTCT
+
9;A@7<;@@@;ABACBCCCDCDDGH?CAA=;;9?>>2:49>@ABBC?BC>A>@AAABBBB5A@CCCCCCCCCCD>CCCCCCC1CB=@2999.;BC?BCCCBBFCC@B?CC?CCC?BAAABCCCCCCCCCEEC?CCCC@CCCABBCC?A?BBA>BCCCCCCD@BBBC@?;?B>ABB?@A=>>7??=;=????.=A?A999BBBBD??;?AAA;A=AAC::6:BAABBB@C@CBC=CCE@B@@@CCCBABB?@ABBBBBBBBBBB=<<>@>::5::A;:7<6<7//
@ATNG8:04169:00950
GATGGTAGAGTATCATGTGTATCTCCAGAAGATCAGGAACTCTAGAAGAATTCAGATTTTTAACACGAGAGTAAACGTAAAAAGAAGGTTTTACAAGACTCACGTTAACAATATTGCAGCAGTACGCACACAATCGAAGCGCAGTAAGGTTGGCTAGTGTAACTAGCAAGAATACCACGAAAGCAAGAAAAAGAAGTACGCTATTAACTATTAACGTACCTGTCTCTTCCGAAACGAATGAGTACTGTATCTATGTGTGCCTACCATCGAATCACGAAAGTCT
+
?B;;49<=BCBCBCCBBBCBBBBA?=@@?<?@;>;@=@?BBBCCDD@CC9999CCCDDDD0D=BBDBBBBABBD>CC@@@@>,>@;@9??@7@BC@CCCBBCCBB?B=BC>CBB>?@BBCBBBCEDDDB@BB@CA@@?@@??@A??9@=A<@<@AAABCCCACCBBBB@BA?BBB?BAA@C=99949@B@A/9:4:???ABBBC?A?ACBB>B>A@BBB@BBBB788?C?CCD>B>>>?ACBBBBBBB@@??>>C@AABB?BCD?CCBBB<??BCBBC9BB>>
@ATNG8:04170:00954
GATGGTAGACATATCGTACTCTCTGTACTCATTCGTTTCGGAAGTAGACAGGTACGTTAATAGTTAATAGCGTACTTCTTTTTCTTGCTTTCGTGGTATTCTTGCTAGTTACACTAGCCATCCTTACTTCGCTTCGATTGTGTGCGTACTGCTGCAATATTGTTAACGTGAGTCTTGTAAAACCTTCTTTTTACGTTTACTCTCGTGTTAAAAATCTGAATTCTTCTAGAGTTCCTGATCTTCTGGGCAGACTCTCACACGCCTAGCCATCGAATCACGAAAGTCT
+
BB@@5><@BAABGFCCCDFBBBBDCCECBBAB?BCAE<@><=90/////894:;AAA<?173::695>=9::9;AA=?????/>>8<==>6=;;<-//;6;;5=;:8A@;?@>>>>AA=@?@<@<>>>;?@A@<@AAA=A>>:;;B>>>@@A>>;:7;@@:AA7:7;><==;;:=:>>AAA2>9?:<=<<<+<?:::2:---66---727777)775553969>5>A??:888<5<>??AA;@<<=8=A?@>>>@@C@????<@<;<=;;;AA;8::8:;A9@@86
@ATNG8:04174:00968
GATGGTAGCTATACGTATATCTATGTACTCATTCGTTTCGGAAGAGACAGGTACGTTAATAGTTAATAGCGTACTTCTTTTTCTTGCTTTCGTGGTATTCTTGCTAGTTACACTAGCCATCCTTACTGCGCTTCGATTGTGTGCGTACTGCTGCAATATTGTTATCGTGAGTCTTGTAAAACCTTCTTTTTACGTTTACTCTCGTGTTAAAAATCTGAATTCTTCTAGAGTTCCTGATCTTCTGGATAGCGACGCGATATACTACCATCGAATCACGAAAGTCT
+
;<B@8BBBBBBCBCBGFDDDCCCACBAABB@@=@BBC=BB?B?BBBBCCB?BDBBB?A?AACC?A>AAACCBBBB???@>?/@?==>AD;BCCC<>@C?AB@A@AC@@;?>A@>>=>:>>>9>:>>>@A>>>=AAA?8==><==><ABA?A<=;B<;<=;<<9==>AA??AC>?7>AACA5?:?9>>>>>.>>99;0555///;99>:>DDD/@>?>B>D==>;>>??=>==><>@@>>>:>>@<@AAA;;<C<==<<>>>AA??9<<<?@;????88707=99
@ATNG8:04181:00957
GATGGTAGTCTCAGATAGTCCTATAGTACTCATTCGTTTCGGAAGAGACAGGTACGTTAATAGTTAATAGCGTACTTCTTTTTCTTGCTTTCGTGGTATTCTTGCTAGTTACACTAGCCATCCTTACTGCGCTTCGATTGTGTGCGTACTGCTGCAATATTGTTAACGTGAGTCTTGTAAAACCTTCTTTTACGTTTACTCTCGTGTTAAAAATCTGAATTCTTCTAGAGTTCCTGACTTCTGGGTCTCTCTCTCACGCACTACCATCGAATCACGAAAGTCT
+
66==8==BCBBCCCCCDBCC@CCCCEEECCBA@=?@AB<BD@CACCCCCBC?CCCAA?B?BBAA>B@BBDCCCBAA=87777)7>9??BC>BCDF@CCB=AB?@@@ECD@BCCCCCBC@BCB?C?CCCCCC@@?@CCC>BBBBBBCCCBBBBBBAC?BBC?BB@B?AABBBBCCC>@::;;.;=@<;;:;-;BBBC>BBDDCICBBA5;;;;*;AABB@BABD@BBACBCC?B?BCBBC>BBCC>CBCBBBCCCCCBBBBBBBB?BBBBB>BBBBCCC=B???
@ATNG8:04134:01003
GATGGTAGCTCACGTACGTCACACGTACTCATTCGTTTCGGAAGAGACAGGTACGTTAATAGTTGATAGCGTACTTCTTTTTACTTGCTTTCGTGGTATTCTTGCTAGTTACACTAGCCATCCTTACTGCGCTTCGATTGTGTGCGTACTGCTGCAATATTGTTAACGTGAGTCTTGTAAAACCTTCTTTTTACGTTTACTCTCGTGTTAAAAATCTGAATTCTTCTAGAGTTCCTGATCTTCTGGGTCTCTCTCTCACGCACTACCATCGAATCACGAAAGTCT
+
BCBA>AB@>:6666<=66=EDBBCCCBAAB;;:;CCC>BA=A=:;9==9949>===<B587;<7<B:@@AB@>>@7;;;;;(//948...'2322.58:5;;158;>AB=A@D@>><<8>?A=A=>=>?<>>>:>AAA<@@A>@@>>>AAAAAAAA7;;@=AA<@;@AAA@@@@@9=6666,78=4::9:9+9>;;;1866///63-/*-777,7-/-;4;2//-/==:>>><@=BBAAAB;:::@6666;;99?@@@@@;=6329,22222-2297:77.;;<3
@ATNG8:04145:01019
GATGGTAGCATCATGCATATCTCACCAGAAGATCAGGAACTCTAGAAGAATTCAGATTTTTAACACGAGAGTAAACGTAAAAAGAAGGTTTTACAAGACTCACGTTAACAATATTGCAGCAGTACGCACACAATCGAAGCGCAGTAAGGATGGCTAGTGTAACTAGCAAGAATACCACGAAAGCAAGAAAAAGAAGTACGCTATTAACTATTAACGTACCTGTCTCTTCCGAAACGAATGAGTACCTCTCAGACGCTCGTCCTACCATCGAATCACGAAAGTCT
+
BCCD@BBCCDCCCCCCCBBBDBBBA@DCC@CBBAAB?B?BBBAAAB?BB?B???@BBDDD3C???@BB@???BC:BBBCBBC2B@>A5;;;*;@@7;966>>CBC>B>BC?CBB?BBBABCCCCBCCCCBBB?CCBC?BABBCCCB>B?B??<@BCBBDCC?AABCCB?BB>BBB=@@@@@9@??:?=<<<.=A<A;:;BC@??:=:=?@@:=:=AC??>?BAAAAAAE@BBB<BBC?BBBCBBB@>>=BBBBBBB?>>><8<9<9=>>>A<AACBBCC=B999
@ATNG8:04153:01000
TATTAGTATAGAGCTCTACATAGTACTCATTCGTTTCGGAAGAGACAGGTACGTTTAATAGTTAATAGCGTAACTTCTTTTTCTTTGCTTTCGTGGTATTCTTGCTAGTTACACTAGCCATCCTTACTGCGCTTCGATTGTGTGCGTACTGCTGCAATATTGTTAACGTGAGTCTTGTAAAAACCTTCTTTTTACGTTTACTCTCGTGTTAAAAATCTGAATTCTTCTAGAAGTTCCTGATCTTCTGGCGCTCTGTCACGTCTGCTACCATCGAATCACGAAAGTCT
+
9/4.5999;@@AABDDB;;;A@A@@@@@9924<<>3;;2505@>=;AA79:5:::)5.59:;.926>;<===7;;054;;=)55=265<@6====9=6615:.5555<<9<<;;><<<7<<?;?;@@?>?A==9>5996@@@555::::;:;;9;;6///6::6;499<666;?>7<55555$5.5.55555$59;;;)5555555559.5555$54455158>@950000)/:3869:;<<:.4352955C999?@@@@=:<00/7:6:>@@?6885>ACA=CA@@
@ATNG8:04157:01037
GATGGTAGCTCACGTACGTCACACGTACTCATTCGTTTCGGAAGAGACAGGTACGTTAATAGTTAATAGCGTACTTCTTTTTCTTGCTTTCGTGGTATTCTTGCTAGTTACACTAGCCATCCTTACTGCGCTTCGATTGTGTGCGTACTGCTGCAATATTGTTAACGTGAGTCTTGTAAAACCTTCTTTTTACGTTTACTCTCGTGTTAAAAATCTGAATTCTTCTAGAGTTCCTGATCTTCTGGATGTGTGCGCAGTGCTACCATCGAATCACGAAAGTCT
+
9;CC:=BBACCA::6>;;ABCBBBBBBCC@@A=@AAC=DC@B@BBBCCBC?CDCCC?C?BBBB@B@BBBBABA@@<?>===,==9;;>=7=BAA;??A<@A>ABBCB@<??A@@@>>:>AA<A<>??@@???<?A?@;?AAC@>>>>A@AA@???;888<??=A=A@@@ABAAA<?>?@@5A=A6:6999,9;;;;,//;///=A<=:=AAA/A;;:B=B=@A;AAAA@@@;A<A@??@@=?>><>=;;A>>>==A>>=<<994<<<>>:>>BB>>>9>>>>
@ATNG8:04159:01002
GATGGTAGCTCACGTACGTCACACGTACTCATTCGTTTCGGAAGAGACAGGTACGTTAATAGTTAATAGCGTACTTCTTTTTCTTGCTTTCGTGGTATTCTTGCTAGTTACACTAGCCATCCTTACTGCGCTTCGATTGTGTGCGTACTGCTGCAATATTGTTAACGTGAGTCTTGTAAAACCTTCTTTTTACGTTTACTCTCGTGTTAAAAATCTGAGTTCTTCTAGAGTTCCTGATCTTCTGGGTGTATCAGCGAGTATCTACCATCGAATTCACGAAAGTCT
+
=<<<<@<>@@<B<;6>A<<CC;;;BCCBAAAA?BIHE=CB?A>@CCCCCC@CCBCB?B?BBBB?A?CCCCBBBBB?@@@@@.@@>;;>C:ABBB<??A=@A>AAAAEB:===>AA??<?AA=A<@??A???A<AAAA;??A@?@>>>@@?===>?9==>=@@=@<@@@BAAA==9=??FD2?:>=AAAAA/>>999*//;///;66;=BBBB/A?>?BCB<AA=AAAA>==:>:==;;:<8<=>>8;;;@?AD@;;;666:9:=A;86666/617:<999.7://
@ATNG8:04163:01033
TATGGTAGACACGTGTGCTCTCTCGTACTCATTCGTTTCGGAAAGAGACAGGTACGTTAATATGTTAATAGCGATAACTTCTTTTTCTTTGCTTTCGTGGTATTTCTTGCTAGTTACACTAGCCATCCTTACTGCGCTTCGATTGTGTGCGTACTGCTGCAATATTGTTAACGTGAGTCTTGTAAAAACCTTCTTTTACGTTTACTCTCGTGTTAAAAATCTGAATTCTTCTAGAGTTCCTGATCTTCTGGTCTACTACACTGTACTCTACCATCGAATCACGAAAGTCT
+
DCCF@A@@BBBAAACECC@@@@@BABBBBBCC>@@@?69:544(3::88650-----(-0-//69,3-38783338688377777'789(3339178;;17333(3;,338:;>68==?CB>?<?@@;@<BBBB@@BB6:9>>;@@@696>>>?<<==<<<75957<;8=7;;>666>=D8;44444$4.5.5555&44;;;4=655995555.5555$55555168<=9596944=0506<<@@@8<9905=AA???BBABBBBCBCBBB?;;;CC>BBBBBBC=DB@@
@ATNG8:04165:01010
GATGGTAGACACGGTGTGCTCTCTCGTACTCATTCGTTTCGGAAGAGACAGGTACGTTAATAGTTAATAGCGTACTTCTTTTTCTTGCTTTCGTGGTATTTCTTGCTTAGTTACACTAGCCATCCTTACTGCGCTTCGATTGTGTGCGTACTGCTGCAATATTGTTAACGTGAGTCTTGTAAAACCTTCTTTTTACGTTTACTCTCGTGTTAAAATCTTGAATTCTTCTAGAGTTCCTGATCTTCTGGTCTACTACACTGTAACTCTACCATGATCACAAGTCT
+
<<;A=@A>@@>00)/////9=<9::=544::993=>@@<BCAE@C@=:::=+0/6993833333,34;:>@@BB@>;>BDDD.6639;;?3<@??298<<366/255.55626555777975774919;=9:78<6::8808;9=<<>:::??>;;;716557<@1605AA???@BA<798>>/=5;7;?EKD/>>>>>8=======:::4:::/:;;5;B=B<CA=??>??@@=A======<7==<8=?9996769333//)/<<9=>=>>>@>>>::6;777
@ATNG8:04169:01033
GATGGTAGTATAGAGCTCTACATAGTACTCATTCGTTTCGGAAGAGACAGGTACGTTAATAGTTAATAGCGTACTTCTTTTTCTTGCTTTCGTGGTATTCTTGCTAGTTACACTAGCCATCCTTACTGCGCTTCGATTGTGTGCGTACTGCTGCAATATTGTTAACGTGAGTCTTGTAAAACCTTCTTTTACGTTTACTCTTCGTGTTAAAAATCTGAATTCTTCTAGAGTTCCTGATCTTCTGGATACACTCATTGTGCACCTACCATCGAATCACGAAAGTCT
+
::9:5;;@@BBBC>B>:66;;;<@<??::<<?6????9>=499533::8848;:8<,3,37794:488997757<2<@@@@.=<48552'2:33(..3269285227;5:755665612==7@<????=<==;>>>?;;;:@>A<>8::=>:8884/..0770607<<>@<<<A49<<;;,94:78888)6:=AB7@>@;=9<>=;;5;=<=+=>>>A<@=BB=A@@@=>><><>AA>>>;@@@=A>==@:666616<;:;>:==B<>>>>=9=///;77.766/
@ATNG8:04172:00998
GATGGTAGTGTCATATGAGAGTGTGTATCATTCGTTTCGGAAGAGACAGGTACGTTAATAGTTAATAGCGTACTTCTTTTTCTTGCTTTCGTGGTATTCTTGCTAGTTACACTAGCCATCCTTACTGCGCTTCGATTGTGTGCGTACTGCTGCAATATTGTTAACGTGAGTCTTGTAAACCTTCTTTTACGTTTACTCTCGTGTTAAAAATCTGAATTCTTCTAGAGTTCCTGATCTTCTGCTCTCGTAGACAGATACTACCATCGAATCACGAAAGTCT
+
///;,//;<<::5555555=>>>>>@:554:7;<=@29;.5.5;;::AA45949:5:055;;8D@@@00/8;;;+55<<<);:7=8>804344.5597::4666;==:>=<@@@@@=@BB?C?BBBCBBCC?BB<;9;BBBCBBBB;;;DDBBA@B@@=@B>A>AA;<<AAAA@B<<<0;4;;:;;:.9B?@A:@@A;;;BBBC<AAAA,A9::929;BD@BBBAA@@9?9@?>@BBACBCBBBBBBBBBBBCBCAAACEEA@@@CC@CAAA@@@;@AAB
@ATNG8:04177:01019
GATGGTAGCGCACACATAGATACAGTACTCATTCGTTTCGGTAAGGAAGACAGGTACGGTTAATAGTTTAAATAGCGTACTTCTTTTTCTTGTCTTTCTGTGGTATTCTTGCTAGTTACACTAGCCATCCTTACTGCGCTTCGATTGTGTGCGTACTGCTGCAATATTGTTAACGTGAGTCTTGTAAAACCTTCTTTTACGTTTACTCTCGTGTTAAAAATCTGAATTCTTCTAGAGTTCCTGATCTTCTGGTAGAGCGTGCATATATCTACCATCGAATCACGAAAGTCT
+
ABBA<BABA@<<>>>>=BBBBABAC;<59<???AA::/99)//)/)/)/97--(/7//)/17178088(49)448;<><<<74////$//)/////(//833,333389688888;9=CCCDCBB@BBB@B@DFDDBBBC@CCBB?BAAABBBBCBBBCBBBE@C??>?A=@@CBCBBBCCC<@:9:9-:;>;:;:;-;CBBC=CCDCCCBBBHAGGGC5CBBBD@C@CC@CCCCCBB?B@BCCCCB?B?@<@@B@BBCBBBBBBBBCBBBB?BBCCD?@?ADDEE>CC:9
@ATNG8:04138:01089
GATGGTAGCTCGCTGATGATATCTCCAGAAGATCAGGAACTCTAGAAGAATTCAGATTTTTAACACGAGAGTAAACGTAAAAAGAAGGTTTTACAAGACTCACGTTAACAATATTGCAGCAGTACGCACACAATCGAAGCGCAGTAAGGATGGCTAGTGTAACTAGCAAGAATACCACGAAAGCAAGAAAAAGAAGTACGCTATTAACTATTAACGTACCTGTCTCTTCCGAAACGAATGAGTACACATCGTCGTGTTGTGCTAATCGAATCACGAAAGTCT
+
BBDC?CCBBCCDJICCCCCCCBBAC@CCC@BBBA@A@C@BBBBBBC?BB>B?BCB@A???2?<@@BBBBBCBBB9;;::;;;*;C>C5;;;*9DA9;A<@BAB@B?A?AB@CBB?BCAABBBBCCCCCCCCC@BBBD?BBBBBBBB>B?C??>@CBCBCCA>BBBABB@BB=ABA?BBCDE>AAA>>ABAA/AA;?666A@@??<?:==AA<>;>ABBA?BBAAABB?B?BCC?CBB?BBBBBCBBBBBABBBB@@?@CBBACC?CACC?BBBBBBB=B@@?
@ATNG8:04162:01059
TATGGTAGCATCATGCATATCTCACCAGAAGATCAGGAACTCTAGAAGAATTCAGATTTTTAACACGAGAGTAAACGTAAAAAGAAGGTTTTACAAGACTCACGTTAACAATATTGCAGCAGTACGCACACAATCGAAGCGCAGTAAGGATGGCTAGTGTAACTAGCAAGAATACCACGAAAGCAAGAAAAAGAAGTACGCTATTAACTATTAACGTACCTGTCTCTTCCGAAACGAATGAGTTCGTGTGCGACGTGTCTCCTACCATCGAATCACGAAAGTCT
+
CBCB@CBBAAACAAACCBBABBCCD@CCD=ABEEA?=?>ABCCCCD@CC?@<?BB9999:*;?CCCBBBCDDDD=BBAAAAA2AB?B<@@@8@AA>ABCBBBBCC?C?CD?B@B>BBAABCCCCCDDBAAAC?CCCC?BAAABBBB5969??;@DBBACCB?B@A@@@>BC>AAA=ABBBA899:39<==?/?A;?;;;AAAAD9=:=A=>1617AB@B@CCBBBBB?B?@@@9@AA>ABA@A=??BBBBBBBBB=>>BBD?AAA:??<<==CD;:<AA:B<<9
@ATNG8:04170:01086
GATGGTAGCGCGACGAGCGTAGACCCAGAAGATCAGGAACTCTAGAAGAATTCAGATTTTAACACGAGAGTAAACGTAAAAAGAAGGTTTACAAGACTCACGTTAACAATATTGCAGCAGTACGCACACAATCGAAGCGCAGTAAGGATGGCTAGTGTAACTAGCAAGAATCCACGAAAGCAAGAAAAAGAAGTACGCTATTAACTATTAACGTACCTGTCTCTTCCGAAACGAATGAGTACACATCGTCGTGTCGTGCTACCATCGACGAATAGAAGTCT
+
AA;;:6>C=BBCCCCBBCBBBCBBB?BBA?A@AA@@=@8:8>BDCC>A@4929@@99:929;AB>?>BAA999,8<;;;;;';><@499,5;:5565@:;;=B?B@BB?B??=@ABBBCBCAAADDCCCB?BBBB?BBBBAAAB=A=@::6;BAAACCC?CBBBB@=@A00/5889;;2885269:::.>@:>88:A>?>B:>:=A@@:>:>?BCC@CCBCA@@;?;?@A:ACC?BBBBBBBBDCCCCBCCAAAACBBBBBB?BBBBC?@@@CBBB>AAAA
@ATNG8:04173:01080
GATGGTAGTGCGTGAGAGAGAGACCCAGAAGATCAGGAACTCTAGAAGAATTCAGATTTTTAACACGAGAGTAAACGTAAAAAGAAGGTTTTACAAGACTACACGTTAACAATATTGCAGCAGTACGCACACAATCGAAGCGCAGTAAGGATGGCTAGTGTAACTAGCAAGAATACCACGAAAGCAAGAAAAAGAAGTACGCTATTAACTATTAACGTACCTGTCTCTTCCGAAACGAATGAGTACTACTCTCAGAGACACACTACCATCGAATCACGAAAGTCT
+
@AAB=@;BAB99666==BBBBB;;;)4>>35;5;;;?B?BB??@BB>BD@C@99773777'733/////99:7;068=>@@@+65.54999066A8=;65555444.47::7:::49::=??AAAACBECCCC?BA>>?A000@=<=;>;:99.4::<<>>?9<<<>=;;::4:<<5::8871877179=>>19?5::;;?<<88088<==>4;5::@;;7;@?>ACD<<<?@?9?>>9>@??>899BBDCBBBBBBAA988<<>>;?@>===A888;<<0;;;;
@ATNG8:04177:01062
GATAGCGCACACATAGATACAGTACTCATTCGTTTCGGAAGAGACAGGTACGTTAATAGTTAATAGCGTACTTCTTTTTCTTGCTTTCGTGGTATTCTTGCTAGTTACACTAGCCATCCTTACTGCGCTTCGATTGTGTGCGTACTGCTGCAATATTGTTAACGTGAGTCTTGTAAAACCTTCTTTTACTTTTACTCTCGTGTTAAAAATCTGAATTCTTCTAGAGTTCCTGATCTTCTGGATAGCGACGCGATATACTACCATCGAATCACGAAAGTCT
+
<<>=BBCCCBCDCCCDDCBBBBB@@@::86859909A=B?AAABBCC@BBABB?B@BBCC=A:;;AAAAABB5:;;;;)9918=>==BBDDBCCC?AA@AA@CCCACCDCCBCB@CBB?CACIDCCCCB@BCDE>CBBBBBCBBBCBAA;;;5;@@>@B?B=??BCCC@@>;@;;;;.;4;=:;;:.99999*9@>?AA@===29999'9==?D@E:@@<>>?????9>7><;BAC999@=@@>>@C@?@BBB@@@?@@@C?CCBB@48888:CC?C:9:
@ATNG8:04181:01051
GATGGTAGAGTATCATGTGTATCTCCATAAGATCAGGAACTCTAGAAGAATTCAGATTTTTAACACGAGAGTAAACGTAAAAAGAAGGTTTTACAAGACTCACGTTAACAATATTGCAGCAGTACGCACACAATCGAAGCGCAGTAAGGATGGCTAGTGTAACTAGCAAGAATACCACGAAAGCAAGAAAAAGAAGTACGCTATTAACTATTAACGTACCTGTCTCTTCCGAAACGAATGAGTACTGTATCTATGTGTGCGCTACCATCGAATCACGAAAGTCT
+
CA@@7;;>CHECC<A<==@CDBBAA<@@@<@@ABBBAC@CCDCBBC?BB?B?BBA:;;;;*<>BBBAAAHFCCB=AA;;;;;';=9<5999&4<96:@?BBBDCC?B?BB?BBA>AA?ADBCCBBBBBCCCC@DCBB?BBCBBBA@=A@D999:DBBACCC?AAACBB?BB?BCC?AACFC<=::39<<<</=A=@:::A@@>><>:>BCB:>:=@AAA>BB@@@BB@C?CDE>BAA>9:9BBBBBCDBBBA@@@@@>>>BABBB?@?@??<?A@@BEE>G:::
@ATNG8:04141:01122
GATGGTAGGTGCACATGAGTGTATCCAGAAGATCAGGAACTCTAGAAGAATTCAGATTTTTAACACGAGAGTAAACGTAAAAAGAAAGGTTTTACAAGACTCACGTTAACAATATTGCAGCAGTACGCACACAATCGAAGCGCAGTAAGGATGGCTAGTGTAACTAGCAAGAATACCACGAAAGCAAGAAAAAGGAGTACGCTATTAACTATTAACGTACCTGTCTCTTCCGAAACGAATGAGTACGATGAGATCTCGTGTGCTACCATCGAATCACGAAAGTCT
+
;;;;?B@A>AB@<>>=BCDBAAB;;49?A<AAB;;:;@9?@B;;;B?CD@CACCBCCCCD5C@CCCGCBBBBBG>CB@@???,;;;):2949&4;;7555==<<=B<@=AB>???;??ABBBDGGDDEECCBA?BAAA?BBBBBBAA>B?B??>@CCCBBBB>BBBAA@>BA?BBB;=<?@>8@8949999:):4;>888BBCAA<A<AAA@;>;>ACCC?BCBBBBB>@=@BB:CA@>ABBABBBAAABCAAAABBA>::888AA:=:<<<,//99A@@<B;;;
@ATNG8:04152:01116
GATGCTCTGCTCTGACTCTCGTACTCATTCGTTTCGGAAGAGACAGGTACGTTAATAGTTAATAGCGTACTTCTTTTTCTTGCTTTCGTGGTATTCTTGCTAGTTACACTAGCCATCCTTACTGCGCTTCGATTGTGTGCGTACTGCTGTAATATTGTTAACGTGAGTCTTGTAAAACCTTCTTTTTACGTTTACTCTCGTGTTAAAAATCTGAATTCTTCTAGAGTTCCTGATCTTCTGGTGAGATATGCATGATGCTACCATCGAATCACGAAAGTCT
+
BBB@@@CBCBDAABEEBAADCCBBCCAA?ACCC>BB?C@CCBBCCCACCBBB@D@CCBC@GFBAACGCCCC@CCBBB5BB@BBBC>BECC@CBB?AA=A@@BBIBECCCBBBB@CCC@B?CCDCCAAB>AABB?BBCCB@A@CCCBBBCCC?BBB@CC@C@CECBBCCCC@CDDDD;D@D@BBCCC1BCBBB<B;;;CD;<;B=AA@A0@AABB>B?A@=@BAAABB?B@CCCBBB?CBB@BFCBBBB@@@BBCCBBBCCC?BCCCC?DBCCDCC?CDBB
@ATNG8:04153:01118
GATTAGTATAGAGCTCTACATAGTACTCATTCGTTTCGGAAGAGACAGGTACGTTAATAGTTAATAGCGTACTTCTTTTTCTTGTTTTCGTGGTATTCTTGCTAGTTACACTAGCCATCCTTACTGCGCTTCGATTGTGTGCGTACTGCTGCAATATTGTTAACGTGAGTCTTGTAAAACCTTCTTTTTACGTTTACTCTCGTGTTAAAAATCTGAATTCTTCTAGAGTTCCTGATCTTCTGGTGAGATATGCATGATGCTACCATCGAATCACGAAAGTCT
+
CBB?CBDBCCCCCDABBBABECBBA@AB@@<@@AA<BC?B????BBBB?BABBC?B?ACCC?B>@@BCB>>>@:>=CBC/>>;::::2;<>@-//=6::59@=>>D=BAA><<@A;@AC;A;;;;<<=::5;;>>;@==>>>@@A>=>AAA;;785=39?<?;??;::5;?>:>9888)68=9<>??>/=<99:.9/..866:A?1:9:9(5569>7?<??=?@@@>>>;@<@;;;AA6<7718;==>AAAAAA>>=@>>???:88:?B=C>>>@@@9@B??
@ATNG8:04162:01110
GATGGTAGACATATCGTACTCTCTGTACTCATTCGTTTCGGAAGTAGAACAGGTACGTTAATAGTTAATAGACGTACTTCTTTTTCTTGCTTTCGTGGTATTCTTGCTAGTTACACTAGCCATCCTTACTGCGCTTCGATTGTGTGCGTACTGCTGCAATATTGTTAATGTGAGTCTTGTAAAACCTTCTTTTTACGTTTACTCTCGTGTTAAAAATCTGAATTCTTCTAGAGTTCCTGATCTTCTGGCGCGTATGTATGTCGCCTACCATCGAATCACGAAAGTCT
+
CCDC666>BBB666<=<<<<<///99::=<;;8B=>?6=;17-/////(/995;;;@A;:48789./*.;......6838?:::*992<996/6;9;.8275:;9<:7258/6;977755.5?>:>;878????A=???B<;;;;?===???;;;==A;@@@<??=@;?ABBCCDCJ@CBBBB7A=B=;<;<;*;???A9@@AAAA?=8817<<<,;<>>A?A>BB?AAABBBB@C>=>CA=<5;;=7<9:///::99<===<<188:4::999<@::9AFD8@;88
@ATNG8:04169:01100
GATGGTAGCACACGAGATCTCATCGTACTCATTCGTTTCGGAAGAGACAGGTACGTTAATAGTTAATAGCGTACTTCTTTTTCTTGCTTTCGTGGTATTCTTGCTAGTTACACTAGCCATCCTTACTGCGCTTCGATTGTGTGCGTACTGCTGCAATATTGTTAACGTGAGTCTTGTAAAACCTTCTTTTTACGTTTACTCTCGTGTTAAAAATCTGAATTCTTCTAGAGTTCCTGATCTTCTGGATATGAGTGACTCGTGCTACCATCGAATCACGAAAGTCT
+
:<CC<@BBA@BBBCBBBBBB@@@BCFBCCICB?BBBB=BCAD@BBACBBB@CBCBC@D?BBBF>A>ABBBCBA>@;98778'8<3<:;;3;CCC=AAA>AB?BABBB@?=?AAAA==:>@B<@<>>>?:;;@<AAAA;>>>>@@@@@BBAA=>=A<<=><>@<@=CCAAAAA@@;??@AA5A;A5;;AAA.AAAAA7>>=879;998199:9+<:;:B=E===:=AA>:;;<A=AA?=?A;@>>;?AA@@;;;>AAAAA<><A=>9=C=>>9>>=998808555
@ATNG8:04173:01134
GATGGTAGCACGACACGACGATGTGTACTCATTCGTTTCGGAAGAGACAGGTACGTTAATAGTTAGTAGCGTACTTCTTTTTCTTGCTTTCGTGGTATTCTTGCTAGTTACACTAGCCATCCTTACTGCGCTTCGATTGTGTGCGTACTGCTGCAATATTGTTAACGTGAGTCTTGTAAAACCTTCTTTTACGTTTACTCTCGTGTTAAAATCTGAATTCTTCTAGAGTTCCTGATCTTCTGGCTCTCGTAGACAATCGAATCACGAAAGTCTATCAACCGACTGCCC
+
@:==?B=BDCCA<<>>=<=666=BCCAACCBB@BDEE=CC?B@CDCCCBB?BBBCC?C?CBBB8BBB>=:=?><>0//:::)77178:?8>:?A?BCC@CD7::?@>@=@@>::;DD;?>?=C<AAA<<=>>=B@@@;>>@@>>>@@@@AA@@@A8889=AA=A<??;;;=>>>7:;AEK5@=@=@AA@5??666.799///976:0///)./..5394<=4=@A=96606066::>>166=7<<:9>>A>>>@=9@6769=:::99=-333399-/(/37:77999/
@ATNG8:04175:01095
GATGGAGTGTCAATGAGAGTGTGTACTCATTCGTTTCGGAAGAGACAGGTACGTTAATAGTTAATAGCGTACTTCTTTTTCTTGCTTTCGTGGTATTCTTGCTAGTTACACTAGCCATCCTTACTGCGCTTCGATTGTGTGCGTACTGCTGCAATATTGTTAACGTGAGTCTTGTAAAACCTTCTTTTTACGTTTACTCTCGTGTTAAAAATCTGAATTCTTCTAGAGTTCCTGATCTTCTGGGTCTCTCTCTCACGCACTACCATCGAATCACGAAAGTCT
+
BBDDACBDCBBBBCCICBCDBCBCCBBCBB?BBBA=BA>A?AAAAABB?BBAAB@D?BBBB@F?BBBB>>A>@=@@@??/>=5;;@@9@BBB?BAA<<<7<;>@@>;>AAAAA8868CC2868<<><>>@;@A@@9==A@@=;==CC>>>>@@<@@@<AC===AAA???@@A;>>>DD5C7;7;;@@A.=>9>>0855///=98<8=;=<.=??@A=A=>><>===8994:9>>?>?A:>=AA:AA>?>AAAA;;=@AA>>>?;;;;;;7;===<<<3><<;
@ATNG8:04136:01142
GATGGTAGTACATGATAGACGACACCAGAAGATCAGGAACTCTAGAAGAATTCATGATTTTTAACACGAGAGTAAACGTAAAAAGAGGTTTTACAAGACTCACGTTAACAATATTGCAGCAGTACGCACACAATCGAAGCGCAGTAAGGATGGCTAGTGTAACTAGCAAGAATACCACGAAAGCAAGAAAAAGAAGTACGCTATTAACTATTAACGTACCTGTCTCTTCCGAAACGAATGAGTACTGCGTCTCACTCTCGCCTACCATCGAATCACGAAAGTCTT
+
6;C@?BBCCBBBCBA=DBCCCBBBB=B@B;=>9444.4.5:::;;:6:=-3,333333333$3389888==8>9@6=;:;::;,00/6;==/:::3<7:>@>>88189>>:>>>;??>@BCBCBCCCCCBDD?CCCC>BACCABBB>C@C@?>?BBABBAA>@DCCBA=AC?DCC?A?999,99919>>>@.>?9>888@A@@@=D<???A<@<@?CAA=ACBBBBB@D@DDD<A@C?CCCCCBB@BB?AABBBBBCBBCC@CBB?BA@@@?AC@@ABA8@@;;5
@ATNG8:04138:01152
GATGGTAGTGTCATATGAGAGTGTGTACTCATTCGTTTCGGAAGAGACAGGTACGTTAATAGTTAATAGCGTACTTCTTTTTCTTGCTTTCGTGGTATTCTTGCTAGTTACACTAGCCATCCTTACTGCGCTTCGATTGTGTGCGTACTGCTGCAATATTGTTAACGTGAGTCTTGTAAAACCTTCTTTTACGTTTACTCTCGTGTTAAAAATCTGAATTCTTCTAGAGTTCCTGATCTTCTGGTCTACTACACTGTACTCTACCATCGAATCACGAAAGTCT
+
66?C:=BCCCBBB@==BBDCCCCCCA@@?CBC?CBCD?CC@CACBCBBBB@CFECC?B?CCBB?C@BCCCBBCDC=:::::)9A=ABCE?ABBB?BBC?BC;;:ACBB@BCCCCCCC?CCC@C?CCCCAAAB?B@@B?BAABDA@@CCCCDCCCC?BBB?AB?B?BBCCCBBBB?@>>>>5=9>;::::-;CA@A<@@BABBAABCADDHF5C;;;C@C?CC@BBCCCBC@B?BCCBBB<@::7:BBBDFDCCCCCC@BCEDEB=@?@@B?BBECAAA<A@99
@ATNG8:04140:01151
GATGGTAGCGCACACATAGATACAGTACTCATTCGTTTCGGAAGAGACAGGTACGTTAATAGTTAATAGCGTACTTCTTTTTCTTGCTTTCGTGGTATTCTTGCTAGTTACACTAGCCATCCTTACTGCGCTTCGATTGTGTGCGTACTGCTGCAATATTGTTAATGTGAGTCTTGTAAAACCTTCTTTTTACGTTTACTCTCGTGTTAAAAATCTGAATTCTTCTAGAGTTCCTGATCTTCTGGAGATACACATGATACTCTACCATCGAATCACGAAAGTCT
+
:;A@?BBBBDDDCDCCCCCCDCBCCBAAAA??;?;:;7;C>C?CCFCCBB?CCCCC?C=AACC?B?BAABBBAA@9;9999):A:@?CC>??AC?C;;7<A=ABBCCC@CECCCCCD=AAD?C@BCCCCBBB@CBBB@CCDDCBBBBCCCCBBBB???@>BB?B@BBBBCBBCC?ABBAA6A=A=A@BBB2?A888*9<=9:9@@@@3:99:(9<??B<A=?><?B>>;;;=B:>=BAAA7;:?=;;;<AAA@@@@CBBBBCCBB<>?BBB?AA>?9993:>?@
@ATNG8:04141:01186
GATGGTAGCGCACACATAGATACAGTACTCATTCGTTTCGGAAGTGACAGGTACGTTAATAGTTAATAGCGTACTTCTTTTTCTTGTCTTTCGTGGTATTCTTGCTAGTTACACTAGCCATCCTTACTGCGCTTCGATTGTGTGCGTACTGCTGCAATATTGTTAACGTGAGTCTTGTAAAACCTTCTTTTACGTTTACTCTCGTGTTAAAAATCTGAATTCTTCTAGAGTTCCTGATCTTCTGGGATGTGTGCGCAGTGCCTACCATCGAATCACGAAAGTCT
+
4:44.55559;@@BCBBBCDB@@@@?94/:/0+099<3;=:?:?>C?BCC@CEBBB?A?AFED>B?BCCCAAACB5:::::)9A=::;CC<A:AB785<8<@6744=?AACCCEDDCC?BCC@C?CCCCCCAA<@CAA?BBCCCBBACCBCDAAAB?BBC=?@?B?BBBBBBBBA=?9999-:4:;?@>@3?AAAA=BBBBCC@ABD?CCCC2BAAAC@D?BB?BBBBCCC@B@BBCCCD>A:::.;;;:BCCCDCCCCBB>BBA=BBBBB?BBDDCCC=CBAA
@ATNG8:04148:01141
GATGGTAGCTCGCTGATGATATCTCCAGAAGATCAGGAACTCTAGAAGAATTCAGATTTTTAACACGAGAGTAAACGTAAAAAGAAGGTTTTACAAGACTCACGTTAACAATATTGCAGCAGTACGCACACAATCGAAGCGCAGTAAGGATGGCTAGTGTAACTAGCAAGAATACCACGAAAGCAAGAAAAAGAAGTACGCTATTAACTATTAACGTACCTGTCTCTTCCGAAACGAATGAGTACGAGAGAGCACACGTGTCTACCATCGAATCACGAAAGTCT
+
<=BA?BBCCCCCCCCBCCBBBDD@@?@CC?CCCC@@>?@DCBBCCC<>>@B?AA?99999(:;@AABBCBBB@@8@CDDDDE5BA=A5;;;.<CC@BBBBBBBBB?B@CC?BBB?AACDDB@@BBBDCCCAC?CDCC>@>??@@AC?C?B9::;BBCCCBA?BCC999@DC?ABB@BBBAB;<88189888(/679///==ABD=A;@@BB;>;?BB@@>@AAAAAA@C?BAC=CBB?BBBBABBB===B8:=CB@>=>>>A@@@:>>?AA<A@B=A@A<A000
@ATNG8:04148:01152
GATGGTAGACACGTGTGCTCTCTCGTACTCATTCGTTTCGGAAGAGACAGGTACGTTAATAGTTAATAGCGTACTTCTTTTTCTTGCTTTCGTGGTATTCTTGCTAGTTACACTAGCCATCCTTACTGCGCTTCGATTGTGTGCGTACTGCTGCAATATTGTTAACGTGAGTCTTGTAAAACCTTCTTTTTACGTTTACTCTCGTGTTAAAATCTGAATTCTTCTAGAGTTCCTGATCTTCTGGGTCTCTCTCTCACGCACTACCATCGAAATCACGAAAGTCT
+
;<A=?CC@@BA;;6=:55>=BABBCB@@ACBB@BCEE=BB?B@BAAACAA<???BB?B?BBBB?B?BBBBBBA>>=AAAAA.;<6:9>?7?BBB?BBC@AB086:;?>;>@@@>@AA===><@<@@@A<<<C=AAAA<@<>:::@@@@AAA@??A<>>>:>?<?<AAAA?>>>>:>>;?>38479999;;.<A;;;.766///<66:1888)5;:9=383//+/<<:;;;;>:>=<<<><>@AA:BA@@@???>?>>A99555<488988717///=994777/
@ATNG8:04148:01161
GATGGTAGCGAGCGAGTGTGTATACCAGAAGATCAGGAACTCTAGAAGAATTCAGATTTTTTAACACGAGAGTAAACGTAAAAAGAAGGTTTTACAAGACTCACGTTACAATATTGCAGCAGTACGCACACAATCGAAGCGCAGTAAGGATGGCTAGTGTAACTAGCAAGAATACCACGAAAGCAAGAAAAAGAAGTACGCTATTAACTATTAACGTACCTGTCTCTTCCAAACGAATGAGTACCTCTCAGACGCTCGTCCTACCATCGAATCACGAAAGTCT
+
595505<AABBBB@AADCGICCC@@?ACC?BBCBAA<?<?@BBABB@BB>B?BBBBBDDDD+D>CCGDCCCCCCC:@?:::::*;B=A5<;<&5<<7;;;=ACDDC?AAB>BBB<??BBBCCCCCCCCCCCC?CCCD>BBBBBBBB?CAC@@?@CCBBDBA?BBBBBA>BD?B@B?@@887)99939>>>@2@A?B888AAE@?;<:A?AD8<8>?DCB@CBCCCBB?D@DD=@@A?BBBBBCC????AAACBBBBB@>=;@>@<@>;>><??CCCDE@B@:9
@ATNG8:04150:01150
GATTAGATACTCGCTGATACACCCAGAAGATCAGGAACTCTAGAAGAATTCAGATTTTAACACGAGAGTAAACGTAAAAAGAAGGTTTACAAGACTCACGTTAACAATATTGCAGCAGTACGCACACAATCGAAGCGCAGTAAGGATGGACTAGTGTAACTAGCAAGAATACCACGAAAGCAAGAAAAAGAAGTACTGCTATTAACTTATTAACGTACCTGTCTCTTCCGAAACGAATGAGTACACACTCTCATATGACACTACCATCGAATCACGAAAGTCT
+
BBB866=@=<B<95559944444(48:3:;====49-//////84::6;6<;;3377*33669//.5...903399=<<*55.5.55)5<<86666==;<;5:588289=2=@:9:BCCCBBBBBBED@C@@@>????===><:6:,,(,,62,,,6616;;33349;533368887;3;88266666(663555...5955052..).33835578826558><<5:277705996<@><==778><==<=DDD@@@>;9::616///=377;:999/9:;6
@ATNG8:04151:01164
GATGGTAGCGCATATCAGCGCAGCCCAGAAGATCAGGAACTCTAGAAGAATTCAGATTTTTAACACGAGAGTAAACGTAAAAAGAAGGTTTTACAAGACTCACGTTAACAATATTGCAGCAGTACGCACACAATCGAAGCGCAGTAAGGATGGCTAGTGTAACTAGCAAGAATACCGCGAAAGCAAGAAAAAAGAAGTACGCTATTAACTATTAACGTACCTGTCTCTTCCGAAACGATGAGTACGATGAGAGAGCTCTCTCTACATCGAATCACGAAAGTCT
+
=@?A;;;;:;;;>>>===?AB?@@A8==B:A<<@@A@C?CCCBBBC@CC<?:>@?;;;;;*;5:DBBCBBACCD>AA;::::*;C?CADGG<EDCABBBDCBBAA=@=?>9?@?4::AACCCDCFDCCCCAA?@BBB?BBBBBBCC@FFH;;:;BBBBCCC@AABBAB?:949??=ACAAA9>893:@@@AA(@A=@///99==A:>:?888;?9>@CCD@DDBBBBC?A<A@@5=000;;>@@ABBAAACBBBBBB=>>;;;@@@C888=>>B9;;D?C@@@
@ATNG8:04155:01153
GATGGTAGTATAGAGCTCTACATAGTACTCATTCGTTTCGGAAGAGACAGGTACGTTAATAGTTAATAGCGTACTTCTTTTTTTTCTGCTTTTTCGTGGTATTCTTGCTAGTTTTACACTAGCCATCCTTACTGCGCTTCGATTGTGTGCGTACTGCTGCAATATTGTTAACTGAGTCTTTGTAAAACCTTTCTTTTTTTTTACGTTTTTACTCTCGTGTTAAAAATCTGAATTCTTTCTAGAGTTTCCTGATCTTCTGGGTGCGCTACAGTCTCTCTACCATCGAATCACGAAAAGTCT
+
:;44.5;;;=>666==;;;;;===BBECDCBA=A@?@:??;@=984B=<B7B=BCD?B<BBBC=A=A<>9676662////////"........$.98;3>;@=87088865656)5:8:96<<6:::<A5;;A===??<AB@A<???@AA>>>B;;;;;:A::873//,/7;;;>ACCBB>@BBBB7A4;;0;<<<;;;;;"<B<;;;;*;??>BC????<>AAA2A:;:D?A>9992:?>@@AAB<B<??@@?=9=888-888==>BBBAA@???@@AA:=667<<<;::6///)/66/
@ATNG8:04166:01178
GATGGTAGCACGAGTCACTCATATCCAGAAGATCAGGAACTCTAGAAGAATTCAGATTTTTAACACGAGAGTAAACGTAAAAAGAAGGTTTTACAAGACTCACGTTAACAATATTGCAGCAGTACGCACACAATCGAAGCGCAGTAAGGATGGCTAGTGTAACTAGCAAGAATACCACGAAAGCAAGAAAAAGAAGTACGCTATTAACTATTAACGTACCTGTCTCTTCCGAAACGAATGAGTACTGCGTCTCACTCTCGCCTACCATCGAATCACGAAAGTCT
+
;?CC@CBCCCBCDDCCBCCCC::9G<>BC@CGCCAA?@@CBBBBBE@BB?B@A@@@AAAA2B@BBBBBBCB>>;3;<==>@@0@C>C4;;;-;CC>BB@AEDCBC?A>@@=A??=?ABBCBBBCCCCDABAB@CBBB?BAAA??=C?D?B@@>@CCCCCCC?AAABBC?BC<999499BAB;;;;;??>>?/==8=888=>>=>:>>B>>==A:>>BBB@BFB@@??<?<?A@9A9959@@ACD???CDCBBDBBBCBBCB@BBB>@@@@@>BBBBCCD>ABBA
@ATNG8:04170:01187
GATGGTAGTGTCATATGAGAGTGTGTACTCATTCGTTTTTCGGAAGAGACAGGTACGTTAATAGTTAATAGCGTACTTCTTTTTTTCTTTGCTTTTTCGTGGTATTTCTTTGCTAGTTTACACTAGCCATCCTTACTGCGCTTCGATTTGTGTGCGTACTGCTGCAATATTGTTTAACGTGAGTCTTTGTAAAACCTTCTTTTTTTTTTACGTTTTACTCTCGTGTTTAAAAAAATCTGAATTTCTTTTCTAGAGTTTCCTGATCTTTTCTGGTATGACTAGTGTACTACTACCATCGAATCACGAAAGTCT
+
4444.5<<@@<;<>=;;;==A<@@@>955?:?<?9;;;;*5;7<.666;;A@?CBACB@B?ABAA6;7;AAB@@AAA9;999999#:@@/98@@@@0>>::8;CBC;<;;0;BBB;;;8;DCCCDCC?BBC?@?AFDGCAAA;?@@@B<BBBCCCCBCCCCABACC>CBA>9995:>@BCFCDBBAA;@;;;;.;5;<;;;;;;;;;:":@;;;;.9>?A@B@A999,595955"9;?@A:>A8:;;;.;CCAA<;<0;=@AADBBCA8A@@=@BBABBCCCCCECDJCCC:99:BBCC@CC:::BA<A:::
@ATNG8:04149:01220
GATGGTAGCTCTGCTCTGACTCTCGTACTCATTCGTTTCGGAAGAGACAGGTACGTTAATAGTTAATAGCGTACTTCTTTTTCTTGCTTTCGTGGTATTCTTGCTAGTTACACTAGCCATCCTTACTGCGCTTCGATTGTGTGCGTACTGCTGCAATATTGTTAACGTGAGTCTTGTAAACCTTCTTTTTACGTTTACTCTCGTGTTAAAAATCTGAATTCTTCTAGAGTTCCTTATCTTCTGGGCAGACTCTCACACGCCTACCATCGAATCACGAAAGTCT
+
66=>:?;::;;AABBGGDDCBBBCCBBBCBAA=ADDD>CC@C?BBCDDFCADCC@@=@=BCCD@C@CBABBCCBC@BBBAA3AA?@ABB<BCBA=@;;5;@=@@DEEDACBBBFDBB?BAA=@?ECCCCBBD?CBAA?CBCCCBBBCDBBCCB@@<@DC?AA>@>@@BCCCCBB=A;;;0;=A=<;;;<*;CBAB9;;BBCCCBBA=@@@@0@CBCCAC@DD?BBBBBBB?A@C>??BF=??CC>EDCBBBBBBBBBBDC@CCC?BAAAA?ABBBBCC>BBCC
@ATNG8:04155:01220
GATGGTAGCACGACACGACGATGTGTACTCATTCGTTTCGGAAGAGACAGGTACGTTAATAGTTAATAGCGTACTTCTTTTTCTTGCTTTCGTTGGTATTCTTGCTAGTTACACTAGCCATCCTTACTGCGCTTCGATTGTGTGCGTACTGCTGCAATATTGTTAACGTGAGTCTTGTAAAACCTTCTTTTTACGTTTACTCTCGTGTTAAAATCTGAATTCTTCTAGAGTTCCTGATCTTCTGGATACACTCATGTGCACCTACCATCGAATCACGAAAGTCT
+
66A@;@BCBB<;;><<@@;;;66;CBB@ABCC@CCBG>BC?B@CB@A@CC@B???B?C>AAAB?B?BCBC@A;37,33333$2606886'570(/59//)/836633==49?===BBB=F>>;>:>;<===>>=AAAA=B??=>>>?@@@AA>>>B<;;;=AA<@<@?@?@@A@A<?@@@@6@=A<@;;;;,;=777*--7---76690788,8>>=@9=9//-/;;;=>>=@;?A>>>>;A?A<AAA;;88:<=>@@@AA:99=68666=799>>>9=4;;9/
@ATNG8:04175:01194
GATGGTAGCACACGAGATCTCATCGTACTCATTCGTTTCGGAAGAGACAGGTACGTTAATAGTTAATAGCGTACTTCTTTTCTTGCTTTCGTGGTATTCTTGCTAGTTACACTAGCCATCCTTACTGCGCTTCGATTGTGTGCGTACTGCTGCAATATTGTTAACGTGAGTCTTGTAAAACCTTCTTTTACGTTTACTCTCGTGTTAAAAATCTGAATTCTCTAGAGTTCCTGATCTTCTGGTGTCTGATCTGTATCACTACCATCGAATCACGAAAGTCT
+
BCBB@BDCCCCCCBCCBBBBBCBCBDCCCCA@?@A@B=B@=B?BBBCCAA?ADBBB>B>B@BC?B?AABBBBBA><7777(3815;@@:ACBC<>?B?AB?>=?B@@<@@@@AA?@:AAA:@:>>>?<><@;????9>>>??@>>>@AAA>>>A<>>><==:>=A???>AA@A=A><<<2:4965555'8@=>>3;;;;>><;//,/=<=,=:=9@9=6///==:6667=-//<<?A:==A<AA??=?>>CA===@AA>>=A:@@===;AAAC<=<5<?88
@ATNG8:04179:01215
GATGGTAGTGTCATATGAGAGTTGTACTCATTCGTTTCGGAAGAGACAGGTACGTTAATAGTTAATAGCGTACTTCTTTTTCTTGCTTTCGTGGTATTCTTGCTAGTTACACTACCATCCTTACTGCGCTTCGATTGTGTGCGTACTGCTGCAATATTGTTAACGTGAGTCTTGTAAAACCTTCTTTTTACGTTTACTCTCGTGTTAAAAATCTGAATTCTTCTAGAGTTCCTGATCTTCTGGGATGTGTGCGCAGTGCCTACCATCGAATCACGAAAGTCT
+
@AA=:=<==<;;;;<<555<4/)/7////693:344(48398;;;>>?>?CCGCC@C?BA??:?=@@@ABB@@>999999*:;5;:DD?EMAA?ACC?BB?BCCCBE@CEBBDBB?CCC?A>@BBABBAA=@B7759BBBBBBBBBBCBABBB@EBB@BB?B?BBBCCBCCC=@9999-:=B9:::::*:CBBC>CBCCCCCCCD5;;;;*;@@BB@B@CD@BBBCCCC@C@BCBD@?=?CDC?DCA@@BBAABB::;G?CCE@AAAA@=A?ABCCC>CAAA
@ATNG8:04136:01260
GATGGTAGCAGATGTGACAGAGCGCCAGAAGATCAGGAACTCTAGAAGAATTCAGATTTTTAACACGAGAGTAAACGTAAAAAGAAGGTTTTACAAGACTCACGTTAACAATATTGCAGCAGTACGCACACAATCGAAGCGCAGTAAGGATGGCTAGTGTAACTAGCAAGAATACCACGAAAGCAAGAAAAAGAAGTACGCTATTAACTATTAACGTACCTGTCTCTTCCGAAACGAATGAGTACGATGAGAGAGCTCTCTCTACCATCGAATCACGAAAGTCT
+
>===:>>@@?>CBECEBCCDDBCBB@AAB?ABBBAAAD@CBB???C?CD@F@@??ABAAA3A@;;;BBBA=:::/9<;;;;;*;@=@5:::&5A@6@A<ABBDED?B?BC@CCC?CCBBCBCCCCCCCBBDD?BBBB>A@CBBBBB?B@BBB@BBBCCCCC?AAAABA?BB?BDF>AABBA9@9948>>>A/??;?:::=>===8=8=?>?1808>A@A=@CBBBCC?D?BDD=BBB@CBABCCCCB>>>BBAA?@?;:;>>==>=?>>>A<??DCBBB<A:::
@ATNG8:04140:01255
GATGGTAGGCGACATACATACGCGCCAGAAGATCAGGAACTCTAGAAGAATTCAGATTTTTAACACGAGAGTAAACGTAAAAAGAAGGTTTTACAAGACTCACGTTAACAATATTGCAGCAGTACGCACACAATCGAAGCGCAGTAAGGATGGCTAGTGTAACTAGCAAGAATACCACGAAAGCAAGAAAAAGAAGTACGCTATTAACTATTAACGTACCTGTCTCTTCCGAAACGAATGAGTACGTGTGCGACGTGTCTCCTACCATCGAATCACGAAAGTCT
+
9<BA8@;@:;;<<<<<<??CBBBBB?CCC?A@@AAA>A>A@A@@@A=A@;@:;;:<<@@@1B?CCCCCCCBBBD=CCBBBBB5CC@C@CCC<CCC@@@ABCCCBC?B?BB?BBC@BBAABBBCBBCCDBBA@=@BBA?BAAACCBB?B@BCB@BDCCCCBA?BBBBBA?BB>@@@;>>787):==9=AAAB3A?;@888AABBB:=:>?DD6:6:>BAA>BCBAABB>A?AFE@CBB>AAA@@AAABB@@>??AAB@@B>>:>>?=A>>>@<AACBBCB>B@??
@ATNG8:04145:01270
GATGGTAGCTCTGCTCTGACTCTCGTACTCATTCGTTTCGGAAGAGACAGGTACGTTAATAGTTAATAGCGTACTTCTTTTTCTTGCTTTCGTGGTATTCTTGCTAGTTACACTAGCCATCCTTACTGCGCTTCGATTGTGTGCGTACTGCTGCAATATTGTTAACGTGAGTCTTGTAAAACCTTCTTTTACGTTTACTCTCGTGTTAAAAATCTGAATTCTTCTAGAGTTCCTGATCTTCTGGGTCTACGCTCGTCGCGCTACCATCGAATCACGAAAGTCT
+
;;CC?CBBBBBCECCCCBBBCBBBCDCCCC@@>@BBG=CC?C?CBBBCEDAC@@CC?C@A@BB>D?DCABBBBCC@BBCCC1AA899CC=CDAA=AA@;@C=@@BCCG?CCCCCCCC?CCC?B?CCDCCDDD?CCCC?CBBBBCCCCBBCCCABB?CBA>BC>B>@ADDCCCCA;?9999.:;A;;;;;.;BBBD>BBCCGCDBB@5;;;;*;A@BB?A@AC?CCBCBBA?A@CCCBBA;@=?@:ACBBBBBDBBBAABBBB@C>BBABB>BBBACCC=C@@A
@ATNG8:04170:01278
GATGGTAGCTCTGCTCTGACTCTCGTACTCATTCGTTTCGGAAGAGACAGGTACGTTTATAGTTAATAGCGTACTTCTTTTTTCTTGCTTTCGTGGTATTCTTGCTTAGTTACACTAGCCATCCTTACTGCGCTTCGATTGTGTGCGTACTGCTGCAATATTGTTAACGTGAGTCTTGTAAACCTTCTTTTACGTTTACTCTCGTGTTAAAATCTGATTCTTCTAGAGTTCCTGATCTTCTGGGTCTACGCTCGTCGCGCTACCATCGAATCACGAAAGTCT
+
55::.55;;<<<666<<<<<<<===<5554446;;<=6<<8<7;;<<6664999544)44444.5.5545994447444444#4838344/5<;;9=6515<6;4505<=;@@A>>:::8:;:<A?BBBBBBBC@BBBB;;;@@@000@@><<?ACB=AAA>AA<><@:;9><<<<49595,56;45555&55559)59=?@??@@@4>==09-----(-538578:44.43888:<;-3355)5555555==@AC@:98;::60..8:)--<>>=?8>>=?
@ATNG8:04171:01270
GATGGTAGTGCGTGAGAGAGAGACCCAGAAGATCAGGAACTCTAGAAGAATTCAGATTTTTAACACGAGAGTAAACGTAAAAAGAAGGTTTTACAAGACTCACGTTAACAATATTGCAGCAGTACGCACACAATCGAAGCGCAGTAAGGATGGCTAGTGTAACTAGCAAGAATACCACGAAAGCAAGAAAAAGAAGTACGCTATTAACTATTAACGTACCTGTCTCTTCCGAAACGAATGAGTACTACTCTCAGAGACACACTACCATCGAATCACGAAAGTCT
+
BBDC@DDCCBCC???>>@BA?A;;9)5<<8>;;;<<7>:?44333818848<99373998'83332333;9222'2299===+;;:?8<<<0<;;6;<<=666<<:<:<<<@?@<????@CCCCC:99ABAA@BAAA8;:?BBADC=@<@00-0@@@@=?@?DBB998>BB?BBB>BBCBB;;777;?AAA/9;4::=>AAA@@<@;>>@@<@:??A<<7<BBBCCCAD?AAC>BBB?BBBBBBCCCCCABBCC?@;AAA@?>>B=<;;BB7;;A;@@A<ABCC
@ATNG8:04172:01242
GATGGTAGTGATACAGATCAGACACCAGAAGATCAGGAACTCTAGAAGAATTCAAGATTTTTAACACGAGAGTAAACGTAAAAAGAAGGTTTTACAAGACTCACGTTAACAATATTGCAGCAGTACGCACACAATCGAAGCGCAGTAAGGATGGCTAGTGTAACTAGCAAGAATACCACGAAAGCAAGAAAAAGAAGTACGCTATTAACTATTAACGTACCTGTCTCTTCCGAACGAATGAGTACGATGAGAGAGCTCTCTCTACATCGAATCACGAAAGTCT
+
566=8;95555559;;<9;:<>>00+/;;6;AB:::6:4893338:4<=9=899,79;;;;+8-22=<:<<;;;=3:844444$4<7=9===0<;;6;;<<<<;44.438:6;;;499:455<<<<@@=BAAB@DCCC@@>>>000:9<8@??<A>>>====8=BB@@@900+0:9599333(322279999*9>52222228882;7799905)//>00+0@?>>?A1848>;;?A8@AB@AAA999BBB>>>@@?;;;:888?@@<=><<=AA88938887
@ATNG8:04178:01244
GATGGTAGCGCGACGAGCGTAGACCCAGAAGATCAGGAACTCTAGAAGAATTCAGATTTTTAACACGAGAGTTAACGTAAAAAGAAGGTTTTACAAGACTCACGTTAACAATATTGCAGCAGTACGCACACAATCGAAGCGCAGTAAGGATGGCTAGTGTAACTAGCAAGAATACCACGAAAGCAAGAAAAAGAAGTACGCTATTAACTATTAACGTACCTGTCTCTTCCGAAACGAATGAGTACTATAGACTATCTGAGACTACCATCGATGGATCTGAGTCT
+
AA@=@BBCDDDBCCDCBBBBABABB=ABC@GEBBAA>A@CCBCCBB>BB;=<>??<????1?>BB@???A88189;=;;:;;*;B>A>BBB7A@<7<@<A@BAAC>A?AC=A??=?@AABCCCDCA@@DBBB@BBBC?AAABBBBC?E@C999:BCBBABD@BBBBBB?AB>889>AAEED:?;;5:::::*::4888;A@AAD=A<??>A<B=??BCC@BCBAAAB?A?BAA;A9939@B@@ABB@@@?????@CCBCBAABBB?A@@@9::?BAABBBBBBB
@ATNG8:04182:01264
GATGGTAGCACGACACGACGATGTGTACTCATTCGTTTCGGAAGTAGACAGGCACGTTAATAGTTAATAGCGTACTTCTTTTTCTTGCTTTCGTGGTATTCTTGCTAGTTACACTAGCCATCCTTACTGCGCTTCGATTGTGTGCGTACTGCTGCAATATTGTTAACGTGAGTCTTGTAAAACCTTCTTTTCGTTTACTCTCGTGTTAATAATCTGAATTCTTCTAGAGTTCCTGATCTTCTGGAGATACACATGATACTCTACCATCGAATCACGAAAGTCT
+
99;=266=<;;65555555;;////99556==5977;///)/3////55;;7:<443-349;;:6<5444443899-33333$396;;>=/3345.56:7<=8665<55.6;6666><9<66259;;97////)//9:,/6;><;;;<<<>>>;;;96659;;:?255<;;::99494444&46;55555&5;;<4@?==>?===?:>:::384455.565929AB@@56468@><<993445.5555555<<?@@>>>>;5557:85--)---->>>8996<
@ATNG8:04182:01266
GATGGTAGCAGACGTGACAGAGCGCCAGAAGATCAGGAACTCTAGAAGAATTCAGATTTTTAACACGAGAGTAAACGTAAAAAGAAGGTTTTACAAGACTCACGTTAACAATATTGCAGCAGTACGCACACAATCGAAGCGCAGTAAGTATGGCTAGTGTAACTAGCAAGAATACCACGAAAGCAAGAAAAAGAAGTACGCTATTAACTATTAACGTACCTGTCTCTTCCGAAACGAATGAGTACAGAGAGTACGATATGTCTACATCGAATCACGAAAGTCT
+
<<<=8<<==;;;<>AAA=A>CMCCC@CBB?AABA??;?:;;;00/:3661759=888><?.=<??@BBBBB>>>4::;9555$5<8>.555&555.5999:<=::7;9AB>BBB?BBCCCABBGFCCCCAC@>BACC?BAAAAA??<ADCCC?BEEBBABC@BB???B?BB?ABB?C@A>B;886/7:::;+:=9=888:<==><?<@@@@<@=@@CCA>ABA@?@B?@<;;;5;00+000=BB???@@;:?=><=??@@===A;;;>>>=AA@@@AA:=;;;
@ATNG8:04183:01270
GATGGTAGTATCTGTCTACGAGAGCCATAAGATCAGGAACTCTAGAAGAATTCAGATTTTAACACGAGAGTAAACGTAAAAAGAAGGTTTTACAAGACTCTACGTTAACAATATTGCAGCAGTACGCACACAATCGAAGCGCAGTAAGGATGGCTAGTGTAACTAGCAAGAATACCACGAAAGCAAGAAAAAGAAGTACGCTATTAACTATTAACGTACCTGTCTCTTCCGAAACGAATGAGTACACATCGTCGTGTCGTGCTACATCGAATCACGAAAGTCT
+
=>?C<B=BCB;66;;<<BCBCCCBB?C?>=?A>??@;?=>@@ABCB@CC?B?B@D:888)505525566...3,330////$5949.444&49:59//////9674848<7==<68<335=:;;;;;<=>>?@BBAB?BAABECBB?B@B?@>@DBABBAB>???BCC@B@=@>>;>A?;;.755-5:::=+::5898:A>>;=9=:787@>F=>>B@@<@A@AA@A?A<89:/9=?:??CCBBBCCCCBB@CBBBBBB???BBBBAACC@CBAAACC>CAA@
@ATNG8:04190:00650
GATGGTAGAGTATGCATGTGTATCTCCAGAAGATCAGGAACTCTAGAAGAATTCAGATTTTTTAACACGAGAGTAAACGTAAAAAGAAGGTTTACAAGACTCACGTTAACAATATTGCAGCAGTACGCACACAATCGAAGCGCAGTAAGGATGGCTAGTGTAACTAGCAAGAATACCACGAAAGCAAGAAAAAAGAAGTTACGCTATTAACTATTAACGTACCTGTCTCTTCCGAAACGAATGAGTACGAGAGAGCACACGTGTCTACCTTCGAATCACGAAAGTCT
+
=>=><>;;9<<<///<//5<::///93/43-3355:;7;7;:;;<<AACCBC>AA;;9@@B@'B699?<<<>/0/7.7//////$/;.4.44)444.4:333;;33146:=7=8>>@>=<@@@@BCAA@CBBB@CCBB?AABBBA@@;@;?;;5;B@?@ABB?BBBBBC@BB@BAB99:BAB;>:81//////%-40--(--8889958079995<<=:AAA:>B@9:9@<@<@AD<AAA799>?????999=>>>BBBBBEBBBBBB?B?==>=?@?@@@?9==88
@ATNG8:04192:00681
GATGGTAGGAGACACGTCACACACGTACTCATCGTTTCGGAAGAGACAGGTACGTTAATAGTTAATAGCGTACTTCTTTTTCTTGCTTTCGTGGTATTCTTGCTAGTTACACTAGCCACCTTACTGCGCCTCGATTGTGTGCGTACTGCTGCAATATTGTTAACGTGAGTCTTGTAAAACCTTCTTTTTTTACGTTTACTCTCGTGTTAAAATCTGAATCTTCTAGAGTTCCTGATCTTCTGATACACTCATGTGCACCTACCATCGATCACGAAAGTCT
+
@@=93944.5<<<<?@@<ABBBBB;99@;<;;9444(4<7<066===;;7;>CCC@C@DCCB@C@BCCABBBCC=AAAA@*;;;?;;:,::;5.5;;6;;9595::;:;<<?@@@B?BB=A=;;:BBAA=A@A;;7;CCCCBBBB;;;FFFDC?AAB?CA=A00000;BCBB>BBAAB6;4:=:;;;;;;#:@999,59B?>>?>>=3=9=+=9<0/)//;3998;5557:9=>>?@B@BCFCABBCBBBCCCBBB::39@=3000000;>@BAB:>@>@
@ATNG8:04197:00645
GATGGTAGTGTCATATGAGAGTGTGTACTCATTCGTTTCGGAAGAGACAGGTACGTTAATAGTTAATAGCGTACTTCTTTTTCTTCTTTCGTTGGTATTCTTGCTATGTTACACTAGCCATCCTTACTGCGCTTCGATTGTGTGCGTACTGCTGCAATATTGTTAACGTGAGTCTTGTAAAACCTTCTTTTACGTTTACTCTCGTGTTAAAAATCTGAATTCTTCTAGAGTTCCTGATCTTCTGGTATGACTAGTGTACTACTACCATCGAATCACGAAAGTCT
+
ABCB?A?=<ACB>>===CDGCBBBB@@>?:4905<@:1<B8:29@@>>BB@CDAAA>@7?<@C=B=@@BA<AEBB?ACDDD3CC?989-988188733176068////90669//.7949//(/0///3..2606622,288999::888777755.9@@<BD7<9;<ABA@@@A=@;;;;.;4;>;;;;.;@@@B6;:@@@@@:9929999$5;;>?=A@BD@@@@AAA@9?;@=<AAB<@;;9;BBBBBBBAC@AAB;;;CCDACBBCCAA@A@DDD>BABC
@ATNG8:04197:00684
GATGGTAGCACGAGTCACTCATATCCAGAAGATCAGGAACTCTAGAAGAATTCAGATTTTTAACACGAGAGTAAACGTAAAAAGAAGGTTTTACAAGACTCACGTTAACAATATTGCAGCAGTACGCACACAATCGAAGCGCAGTAAGGATGGCTAGTGTAACTAGCAAGAATACCACGAAAGCAAGTAAAAAGAAGTACGCTATTAACTATTAACGTACCTGTCTCTTCCGAAACGAATGGTACTGCGTCTCACTCTCGCCTACCATCGAATCACGAAAGTCT
+
;;@?7;;<<;;<=>>>B====666<86569<>;;;;8<7566665>;>?<?</0/99<;=)=1:====??=999,979;;;;(9;5;8<??2@>C?B;99A@AAB?A?CB?CCB>AAAACBABIICGDCBBB?B@@@=@?BBA@??=@=A<<8;BBBBDAA=AA@????CC<>>>9====<3<98/789999'65-5999;7>>A<A<98871808=BAA=;;;AACC@C=??C=BBB?BB@BBBBBB<<;BADBBBABDC@CBB>A:::F@DBAA;;;7;@@@
@ATNG8:04217:00669
GATGGTAGTGTCATATGAGAGTGTGTACTCATTCGTTTCGGAAGAGACAGGTACGTTAATAGTTAATAGCGTACTTCTTTTTCTTGCTTTCGTGGTATTCTTGCTAGTTACACTAGCCATCCTTACTGCGCTTCGATTGTGTGCGTACTGCTGCAATATTGTTAACGTGAGTCTTGTAAAACCTTCTTTTTTACGTTTACTCTCGTGTTAAAAATCTGAATTCTTCTAGAGTTCCTGATCTTCTGGGTGTATCAGCGAGTATCTAATCGAATCACGAAAGTCT
+
ECCD?CBCC@AADLFCCBBBBBBCBBBBAC>?;????=@C@C@BBBCBBB@CCCBB=B?BACA?C@ABBCCBA??:><>>>0=A<??CC=CB@@=@BA;@?;B@BCCC@CDCECCCC@CCB?B?BCCCCCCC@CBCC@CCCCCBBBCCCBBBCCC?ABB?CC?C?BBBBBBCDD=AADDD9B<@::99999$;BBBC=CCCCCCCBBA5;;;;*;BBBB@C@BD@DCCCCCB?B?BBBCEC;@999.:@@ACDCCCCCCCCDDFC@CCBC?CCCDCCC>C@@A
@ATNG8:04218:00658
GATGGTAGTATCTGTTACGAGAGCAGAAGATCAGGAACTCTAGAAGAATTCAGATTTTTAACACGAGAGTAAACGTAAAAAGAAGGTTTTACAAGACTCACGTTAACAATATTGCAGCAGTACGCACACAATCGAAGCGCAGTAAGGATGGCTAGTGTAACTAGCAAGAATACCACGAAAGCAAGAAAAAGAAGTACGACTATTAACTATTAACGTACCTGTCTCTTCCGAAACGAATGAGTAACACACTCTCATATGACACTACCATCGAATCACGAAAGTCT
+
44995;>BCDBBBCC@CDDGBCCCFCB?CCFBAA>A=??ABABA???;??@@:::@@@,?9?@?3227898915558;;;)//)./566(/.84:9798::??<?=BB<?7516A<?>=>?@@@?>@>>?=A>>>:==>;;=//-/7;<A=A<;;@BAB<A@@@>>;>F<=>>9<;;<<0:98366666)//)/777>>>B>>9:9;///7=9;6///7<@==?@@=B;>>B9??@;>=;;8807;:=A@>>=A@@@B?@@;;;A=B>>;;8;AF@@?A7==AA
@ATNG8:04219:00657
GATGGTAGCGCGACGAGCGTAGACCCAGAAGATCAGGAACTCTAGAAGAATTCAGATTTTTAACACGAGAGTAAACGTAAAAAGAAGGTTTTACAAGACTCACGTTAACAATATTGCAGCAGTACGCACACAATCGAAGCGCAGTAAGGATGGCTAGTGTAACTAGCAAGAATACCACGAAAGCAAGAAAAAAGAAGTACGCTATTAACTATTAACGTACCTGTCTCTTCCGAAACGAATGAGTACAGAGAGTACGATATGTCATCGAATCACGAAAGTCT
+
;5555;9;<;;;6>?>=<BCCCCFD?ABB?BC@@@B?A?BCCBBBC@A@=@8<<<78887'3389<BBBAACDE9>>;;;;;*9;499CCD9BAA@CCBCBCCBA?C@DC@CAA?ACDFCBBBEDBBBCB?@<@:::?BBCBBBBB?B?A@@6;;?BBCCB@BDCBBB@BC?:9:3::9::,6881778777$/958/./99<=>=A=A8::;B9>>BAB?B@@?ABB?B?CCC=BBC>BBBBBBAAABBB>BABBCCA:;;===;;;=>??>;;;-88<;
@ATNG8:04223:00674
GATGGTAGCGCATATCAGCGCAGCCCAGAAGATCAGGAACTCTAGAAGAATTCAGATTTTTAACACGAGAGTAAACGTAAAAAGAAGGTTTTACAAGACTCACGTTAACAATATTGCAGCAGTACGCACACAATCGAAGCGCAGTAAGGATGGCTAGTGTAACTAGCAAGAATACCACGAAAGCAAGAAAAAAGAAGTACGCTATTAACTATTAACGTACCTGTCTCTTCCGAAACGAATGAGACTGCGTCTCACTCTCGCCTACCATCGAATCACGAAAGTCT
+
<BBB@BCBCCBBAAAB@@ACBBAAC>CDB?BBA@@@5;5:@@?@CC8A<07,37445CCC1C@CCCCCCFDEDD=@@@AAAA,AA=A5<;;-;CC@@A@CCDBBB?B@CC@AAA?BAABBBBBCCCCCCBBCACE@@>???>@A@A=A=B;;7;CBBBBBD@CCCBBA>BB?BBC?A@???8<=<9999999%9>9=978B@A@@<>:;=@B<A<@BCBB?BB@@@BB@C@CCG?CAB?BAAABBBBB>AACCCCBCCCCC?CBB@BCCBB?A?AAA@A<A@@@
@ATNG8:04229:00644
GATGGTAGCTCTGCTCTGACTCTCGTACTCATTCGTTTCTGAAGAGACAGGTACGTTAATAGTTAATAGCGTACTTCTTTTTCTTGCTTTCGTGGTATTCTTGCTAGTTACACTAGCCATCCTTACTGCGCTTCGATTGTGTGCGTACTGCTGCATTATTGTTAACGTGAGTCTTGTAAAACCTTCTTTTACGTTTACTCTCGTGTTAAAAATCTGAATTCTTCTAGAGTTCCTGATCTTCTGGGCTGCGCTGATATGCGCTACCATCGAATCACGAAAGTCT
+
BBBB?BCBBBBAA@CCCCBB@AABCCBBBB::3:<<<6=CDE?BBCCCCC@CCCCC@B@BBBB@B@BFCCBBBAB9;;;;;*;B>ABCC>CACB;;:D=AB@BBADDG@CCCJCDAA<AAA>B@CCCD?@?B@BCBB@BBBBCBBBBBBBDCCDCC@CC@@@>@?BA@ABB@@@?A@@??-;5;9;;;;.;AABC>BAA@@@BBBA<AA@A,A;;;A=@<@B?CCCCDAA?AACEBBBC?B@@?9@@@@BCDCCDCBBBECDBB@BCCBC@BCCCCCC>C?@A
@ATNG8:04190:00698
GATGGTAGTCTCAGATAGTCTATAGTACTCATTCGTTTCGGAAGAGACAGGTACGTTAATAGTTAATAGCGTACTTCTTTTTCTTGCTTTCTGTGGTATTCTTGCTAGTTACACTAGCCATCCTTACTGCGCTTCGATTGTGTGCGTACTGCTGCAATATTGTTAACGTGAGTCTTGTAAAACCTTCTTTTACGTTTACTCTCGTGTTAAAAATCTGAATTCTTCTAGAGTTCCTGATCTTCTGGTAGAGCGTGCATATATCTACCATCGAATCACGAAAGTCT
+
@;;5066>CCCCC>995@955;=599C>;??>9;<=?6<<2616<@?;54.45<:;7<27333-4.44=>>>><<.33333$3?18/;;2////6389:4:=43339=@>AACCCBCC@BBF@B?CJCCCBBD@CCCC@CBCBBAA000<<000@=;?=<9>@:=3<99955<>>:999@@*92999999*9:::@5<;?699@@AD@CCDG1C999A>A=CC?@@AB;;;9<?A@@BBB@CCDACBCCBA;;;;;AA@@@BBBC?B???FAEABABCH?CG;;
@ATNG8:04197:00699
GATGGTAGTGTCGAGTATGAGAGTGTGTACTCATTCGTTTCGGTAAGAGACAGGTACGTTAATAGTTAATAGCGTACTTCTTTTCTTGTCTTTCTGTGGTATTCTTGCTAGTTACACTAGCCATCCTTACTGCGCTTCGATTGTGTGCGTACTGCTGCAATAGTGTTAACGTGAGTCTTGTAAAACCTTCTTTTACGTTTACTCTCGTGTTAAAAATCTGAATTCTTCTAGAGTTCCTGATCTTCTGGACAGAGTGTGCAGATACTACCATCGAATCACGAATGTCT
+
----(--2225-----757999444988454:9<74454)5<.55.555<<==5;:6558=38:59199?B@4444::.4488+8;-3///0(///96567<7:?6<?>@@BACCDCDEDB@CBB?B@CCCBCCCC?DB@@<BB@BBBBBBBBCCBBCB?BBCCCC<A>ABCBBAABB?C?@@@8@=A;::9:*;BCCF?CCCCCCCBBA<@@@@0@ABBCAC?BB?CCCCCAA>A@BBBCBA>A@C@CCCCCCCCCBBBCCCCCBBC?@@@BB?BBCBBB=BBB::
@ATNG8:04199:00713
GATGGTAGAGTATCATGTGTATCTCCAGAAGATCAGGAACTCTAGAAGAATTCAGATTTTTAACACGAGAGTAAACGTAAAAAGAAGGTTTTACAAGACTCACGTTAACAATATTGCAGCAGTACGCACACAATCGAAGCGCAGTAAGGATGGCTAGTGTAACTAGCAAGAATACCACGAAAAGCAAGAAAAAGAAGTACGCTATTAACTATTAACGTACCTGTCTCTTCCGAAACGAATGAGTACACATCGTCGTGTCGTGCTACCATCGAATCACGAAAGTCT
+
99;=8==CCDCCCBB:99BABABBC@CBD????::@7@9BCBDD@A?@B=B=@;;;@@@@0@=BCCDCCDCCCC=BAAAAAB5AC@G7;;;5;AA>ADEEAAABB?C?BB?BBB>AABBCCCCCECCBCCCC=CCBB?BCCCBBAA=@<@??>?BCCBAAA?ACAAAB>BB>@@@8>>7877*8899::::;+:A:A<<=CDDBA:>:>@BB8:7;BDCDACCCBBCC?B@BCA;A::8:@BBBBBBBBBBBABCC@@@B;;:CCC@CBAAC?CCCCDCC>C@??
@ATNG8:04203:00707
GATGGTAGTGTCATATGAGAGTGTGTACTCATTCGTTTCGGAAGAGACAGGTACGTTAATAGTTAACAGCGTACTTCTTTTTCTTGTCTTTCGTGGTATTCTTGCTAGTTACTCTAGCCATCCTTACTGCGCTTCGATTGTGTGCGTACTGCTGCAATATTGTTAACGTGAGTCTTGTAAACCTTCTTTTACGTTTACTCTCGTGTTAAAAATCTGAATTCTTCTAGAGTTCCTGATCTTTGGACGACGCGCACTGACACTACCATCGAATCACGAAAGTCT
+
////)//7<=GC@@><;;>=?;>@A9554;9:5::;909<5;7;<>?=BBABCAAA@B?BBAA?B?BC@@ABBBB<@@@@@,>A6::9CC;A:;:///;6;;8<@@@BC@DGCCCBCB@CCC@B?CCFC@AAA=ABCB?BBBAAACCCBCCDA@@D?B@@=@B=@>@CCCBBBAB<@;;;0;4;=;;;;.:??@B9A;;;;;A>??2:9:9(9AA@B?B?CCACBBC;;;<@=AAAAABB=A?BB;;;@@ABC<;;ABBBCCC?BBCCC@CCCCCEE>CCAA
@ATNG8:04206:00718
GATGGTAGCGAGCGAGTGTGTATACCAGAAGATCAGGAACTCTAGAAGAATTCAGATTTTTAACACGAGAGTAAACGTAAAAAGAAGGTTTTACAAGACTCACGTTAACAATATTGCAGCAGTACGCACACAATCGAAGCGCAGTAAGGATGGCTAGTGTAACTAGCAAGAATACCACGAAAGCAAGAAAAAGAAGTACGCTATCAACTATTAACGTACCTGTCTCTTCCGAACGAATGAGTACCTGCGTCTCACTCTCGCCTACCATCGAATCACGAAAGTCT
+
@BA<:=@BCCBCDBBBCCBCCCD9:5;A@<?<?433-3-3:99:9>8<;4;<??555<<<*@;@ACBBBBBABC=@ABBBBB0BA>B=@AB7ACB@@A@BCCCBB@C?CC@BAA>A@BBBABACCCBBBEED?CBBB?BAA@BBBC>A?B996;B@@@FBB?CCCAAA?BB=BAB<>>BBB=BBB?BBCCC3BB?A999>???AAB<?>;;5;;???AA<AAAA>>><@<>=4<<?6<<>>=>>=BC@>CBCBBBBBBBBB?CCC@CBBAA>ABBBFEE?DCCC
@ATNG8:04209:00690
GATGGTAGACACGTGTGCTCTCTCGTACTCATTCGTTTCGGAAGAGACAGGTACGTTAATAGTTAATAGCGTACTTCTTTTTCTTGCTTTCGTGGTATTCTTGCTTAGTTACACTAGCCATCCTTACTGCGCTTCGATTGTGTGCGTACTGCTGCAATATTGTTAACGTGAGTCTTGTAAAACCTTCTTTTTACGTTTACTCTCGTGTTAAAAATCTTGAATTCTTCTAGAGTTCCTGATCTTCTGGAGATACACATGATACTCTACCATCGAATCACGAAAGTCT
+
@ACC@CCCBBCAA;>955=>;;?<CBABBBBB@CBCB=BC@C?BBBAAA@000>==585=<BB>A>@BBBB??8;38::::'7709=>=8<?@A498/(.7.3..(...(.9@>@@AA<???;>;>@@@788>;?AAA<======>=>>A@@@???;;::=BB;>;>AAA==>AB;>>ADG6A:>:==AAA/>>9==6;;9///;66;:::99*://-/@7<7?A=BBB;;;=<@<A@???B:==A<:;;??AAA>>>>BC;::@@A=AAAAA<@@@@<<<7=@@@
@ATNG8:04210:00727
GATGGTAGTATCTGCACACTCTGTCCAGAAGATCAGGAACTCTAGAAGAATTCAGATTTTTAACATCGAGAGTAAACGTAAAAAGAAGGTTTTACAAGACTCACGTTAACAATATTGCAGCAGTACGCACACAATCGAAGCGCAGTAAGGATGGCTAGTGTAACTAGCAAGAATACCACGAAAAGCAAGAAAAAGAAGTACGCTATTAACTATTAAACGTACCTGTCTCTTCCGAAACGAATGAGTACACATCGTCGTGTCGTGCTACCATCGAATCACGAAAGTCT
+
9::<055=;;;=@>>><;;;;;=>>9===7;<===<7:9::@<==>6<>><;37///888'8(////96679998/8866666'//(/(///&/671665555557.5155.57847778=BCCAAADDCBBB?CAAA?CCC?????<@?DBC?BBBCCCCA?BCCCBB?997:AA;@::555)6//(/6666)6<5@;;;BBA??7;59==>188-8>CBA?BB<<;@@?B?AAB=AAB>ACCCBBBAAABBBBCCCB???@@?=?=:?@???@???AAAA;A?9:
@ATNG8:04213:00718
GATGGTAGCATCATGCATATCTCACCAGAAGATCAGGAACTCTAGAAGAATTCAGATTTTTAACACGAGAGTAAACGTAAAAAGAAGGTTTTACAAGACTCACGTTAACAATATTGCAGCAGTACGCACACAATCGAAGCGCAGTAAGGATGGCTAGTGTAACTAGCAAGAATACCACGAAAGCAAGAAAAAATAAGTACGCTATTAACTATTAACGTACCTGTCTCTTCCGAAACGAATGAGTACTATGTAGAGCTCTATACTACCATCGAATCACGAAAGTCT
+
AABC@@@C====@>====<444:44.44:5:444447;498:888:7;=8=743388:9:'9,22588<655594/./;;;;+;:7<.999&5CD?B;99AA@:;:9?CC<?AD>@?CBC@AAECDCCC;;;@DCCD?AAA@A?::6;>?@@7;:@@A@AB>BBBBAB=AB>:9:>A?AAC8>>@;?>?@@@)<>1////:8;77086:9788<;>9>6646=@@>??<?<?BC=BBB787B@A@AAA???AA??:===<<<?<<=<?@@@A=BA;;@BB<@@DC
@ATNG8:04188:00784
GATGGTAGGACGAGCGTCTGAGAGGTACTCATTCGTTTCGGAAGAGACAGGTACGTTAATAGTTAATAGCGTACTTCTTTTTCTTGCTTTCGTGGTATTCTTGCTAGTTACACTAGCCATCCTTACTGCGCTTCGATTGTGTGCGTACTGCTGCAATATTGTTAACGTGAGTCTTGTAAAACCTTCTTTTACGTTTTCTCTCGTGTTAAAAATCTGAATTCTTCTAGAGTTCCTGATCTTCTGGTATACACACTCGCTCGCTACCATCGAATCACGAAAGTCT
+
:///786727////::9;;<AABB?BBB;:::29:::(4@7@:<;=BBBC@CBBBD@D@BBCC>C;;;CC;;;;C?BBCBB0>>5::??6@@?@=ABG;?A::;;BCD=ABB@ABCC@CBB7;6;DABBFDJACCCB>BBBBB;;;A@@@ABCDB@BCC???<A588@@B999D?BBCCB4@9=29555&5<::::+99999555525@@@+<;@<<9>:>C@=BBBBB=8:6?<<;<;9=BC?B@@@AA@@@@@BBAAAA000-00:@=9>000A@@*:99:
@ATNG8:04189:00752
GATGGTAGAGAGACTGTAGCGCACCCAGAAGATCAGGAACTCTAGAAGAATTCAGATTTTTAACACGAGAGTAAACGTAAAAAGAAGGTTTTACAAGACTCACGTTAACAATTTTGCAGCAGTACGCACACAATCGAAGCGCAGTAAGGATGGCTAGTGTAACTAGCAAGAATACCACGAAAGCAAGAAAAAGAAGTACGCTATTAACTATTAACGTACCTGTCTCTTCCGAAACGAATGAGTACTATGTAGAGCTCTATACTAATCGAATCACTAAAGTCT
+
>>>>;??BBB=CCCCCBCBAAA;<<6;?C@BBCCBB?B?BCDBB@?<??;??BBBAAAAA1?>BBAACCDBB@B:><@@@@@1@C@CACDD<CDHABABCBBBCC>A>A@5;;;.;;;@@@CCCCCDDCBBB?A?@@;@A@@AABC?C@AA@>@CBBAAAA=@AABBB?BA8999<@@ACD:??=9::::;+6;6;///::;:;<@<@@@@=A;?>CCEAAABCC??<?;??B<AAC?BBBBCBBBB>?>=>>>??>>?899;@:==BB;>>AAAAA<BA@@
@ATNG8:04195:00740
GATGGTAGGACGAGCGTCTGAGAGGTACTCATTCGTTTCGGAAGAGACAGGTACGTTAATAGTTAATAGCGTACTTCTTTTTCTTGCTTTCGTGGTATTCTTGCTAGTTACACTAGCCATCCTTACTGCGCTTCGATTGTGTGCGTACTGCTGCAATATTGTTAACGTGAGTCTTGTAAAACCTTCTTTTTTTACGTTTACTCTCGTGTTAAAAATCTGAATTCTTCTAGAGTTCCTGATCTTCTGGATATTAGTGACTCGTGCTACCATCGAATCACGAAAGTCT
+
//:;7=B@=BC;96?A@CC;;;BB>BCCCCA@=@;;;0;B?B@CCDCFCCAAAB;;9;>BE;;::@BBBCC;;;B?BCCCC0;;799@D>DBBB@BBC>AB79:@@@A@CCDCCAA@?@@CAC?GGABBCDKACCDC@G;;;CAAAEFCBBBCEC?@@@=?A?B?BBDGCBBCI@DCCID;C8;5;;;;;;<#;@@@B7;;AABAA;;;@DCED5C@@AB?B=@@=AAA@@@B?B?BBCDED?BAB>BBBB>AA@CCCCBBBDCCDD@C@A@B?B:;;CFC=DC;;
@ATNG8:04195:00763
GATGGTAGCTCGCTGATGATATCTCCAGAAGATCAGGAACTCTAGAAGAATTCAGATTTTTAACACGAGAGTAAACGTAAAAAGAAGGTTTTACAAGACTCACGTTAACAATATTGCAGCAGTACGCACACAATCGAAGCGCAGTAAGGATGGCTAGTGTAACTAGCAAGAATACCACGAAAGCAAGAAAAAGAAGTACGCTATTAACTATTAACGTACCTGTCTCTTCCGAAACGAATGAGTACACACTCTCATATGACACTACCATCGAATTACGAAAGTCT
+
BBBBA@?;<?BBCCCBCAAABBC@@=A@@<@BBB@@=@?ACCCAAA@BB?B;=>?99999(99?CBBCBAC???8;:@@AAA,@B?B?CBB8BAB>BBBBBBBAA<@<@@:=@@<?@ACCEBCCCCCEBB@@<@;;;<?ABBCABB5;7<<;5;B;::BAB?B?>?BC>AA@BBB?BBAAA998519>?@A/@A=A888A????=B<@;;;7;<>?BBB?AAA?<;<8<8888-3<<8777;?>?>@?=><BAA666BAAA=@>>;=777;68288;=<5BA@@
@ATNG8:04197:00771
GATGGTAGCTCACGTACGTCACACGTACTCATTCGTTTCGGAAGAGACAGGTACGTTAATAGTTAATAGCGTACTTCTTTTTCTTGCTTTCGTGGTATTCTTGCTAGTTACACTAGCCATCCTTACTGCGCTTCGATTGTGTGCGTACTGCTGCAATATTGTTAACGTGAGTCTTGTAAAACCTTCTTTTACGTTTACTCTCGTGTTAAAAATCTGAATTCTTCTAGAGTTCCTGATCTTCTGGAGATACACATGATACTCTACCATCGAATCACGAAAGTCT
+
:;;C?C=;;;<;5559;566@=>>?@???==B?A@AD>BB<@699:?<5925=::??B?BCBB?B>A@??AAB=?8::999(:@;>;;;/:<==8??=8?B=A??>AA:>>?886::58@@<A<A?>>=;;A8=>==8:977575889?@A;6685/./378383<A=<<<<<9499;9;,84:99988)8>:;;6666///;==@;@CCC/??A??<?<@@=A>?>>>>=B=BA>??>:=::573333332337=66:::=>>:==DBB=@;77===+//77
@ATNG8:04198:00787
GATGGTAGTCTCAGATAGTCTATAGTACTCATTCGTTTCGGAAGAGACAGGTACGTTAATAGTTAATAGCTGTACTTCTTTTTCTTGCTTTCGTGGTATTCTTGCTAGTTACACTAGCCATCCTTACTGCGCTTCGATTGTGTGCGTACTGCTGCAATATTGTTAACGTGAGTCTTGTAAAACCTTCTTTTACGTTTACTCTCGTGTTAAAAATCTGAATTCTTCTAGAGTTCCTGATCTTCTGGCTCTCGTAGACAGATACTACCATCGAATCACGAAAGTCT
+
::::05556=>DEIAA<B@;:5559944544823555)5<9=466BBCBB?B@A=C?C>A??@=A6;:?995?::;055==<+==8<:=>5;;;=8<<:6:A00/??@C>AAA??=@?:<?A3:5;CCBCBCC@CCCC@CAAAD;;;B@@@;;:BC?@A?>AA;?<?9:9B>B=@=>9999*94=79999*5>559)59900/<999)////$5999;;;:>C@CCCBBBB@CACCCBDB@B:;7;DBBBBBBBBB@@>>>>>>@;900<;:00/:<<;5<>A?
@ATNG8:04204:00779
GATGGTAGGACGAGCGTCTGAGAGGTACTCATTCGTTTCGGAAGAGACAGGTACGTTAATAGTTAATAGCGTACTTCTTTTTCTTGCTTTCGTGGTATTCTTGCTAGTTACACTAGCCATCCTTACTGCGCTTCGATTGTGTGCGTACTGCTGCAATATTGTTAACGTGAGTCTTGTAAACCTTCTTTTACGTTTACTCTCGTGTTAAAATCTGAATTCTTCTAGAGTTCCTGATCTTCTGGGTCTACGCTCGTCGCGCTACCATCGAATCACGAAATTCT
+
CBCC;C=B?BB@?;??BBBA@@9:4:55<96626<>>8>?9A?BCBBCCC?AAAAA=A7;:BC=B?BB@BBB;>>=???@@0AA>AAAA9@?;:49>><@A89:9BAA=@@999@@B;?@B=A=BBAAB@@B?BBBB?CBBBBB;;:AAA@@@;92;::47<17-7?A@???@@29999,57<75999*5999=8?@B>@A::9@=>@@0>=;00*09==;@AAAA@?;>=?@?@??=?9;;.:A?@@BBC@AADCAAAAA@7::AAA?B?@@BCC=B>@@
@ATNG8:04207:00751
GATGGTAGTAGTACACTAGTCATACCAGAAGATCAGGAACTCTAGAAGAATTCAGATTTTTAACATCGAGAGTAAACGTAAAAAGAAGGTTTTACAAGACTCACGTTAACAATATTGCAGCAGTACGCACACAATCGAAGCGCAGTAAGGATGGCTAGTGTAACTAGCAAGAATACCACGAAAGCAAGAAAAAGAAGTACGCTATTAACTATTAACGTACCTGTCTCTTCCGAAACGAATGAGTACTGTATCTATGTGTGCGCTACCATCGAATCACGAAAGTCT
+
<=<B866=B@BBBBB;;;<<<<>>@:=BA;;;;<:A=B=BAB@AAB?AAAC?@=9:7878$76;733;9878337)7;33333$33,3,333&333,387779932+2255/7;;38<<<BBCEBBCCCCCBB?BBAB=??AB>=<A4:6:::6:C???CCC@ABBBBC@CC?889;>>;<<5;:::88888(7@8=788???BA=A=@???<A<AAE;;::BAAABB?B?BBE>BBB?BBBAABBBBCCDCAABBA>676==<<><@CC@@<>;<<CDD>@:::
@ATNG8:04210:00782
GATGGTAGGCTCACGTACGTCACACGTACTCATTCGTTTCGGAAGAGACAGGTACGTTAATAGTTAATAGCGTACTTCTTTTTCTTGCTTTCGTGGTATTCTTGCTAGTTACACTAGCCATCCTTACTGCTGCTTCGATTGTGTGCGTACTGCTGCAATATTGTTAACGTGAGTCTTGTAAAACCTTCTTTTTACGTTTACTCTCGTGTTAAAAATCTTGAATTCTTCTAGAGTTCCTGATCTTCTGGTATGACTAGTGTACTACTACCATCGAATCACGAAAGTCT
+
<<<?8<<=8<;;;665=556=<BBCBCCB@A;;6:BAB<BA<@<999@@AB=@<337-3-3998487=BAAAB?>=>BCCBC1799779?7::884;7:600)////770556555582577284:=99///53,37//(.53389888<2..33//*/886;>5;59>???>>>A6898>=.=7=8;;;9;(:;:::39=<>>=>76717767(//60:A;@<@A<@==<///7;7<=@===176=997-//<9/88B@@@???@@@<>>>AA=@@==8881///9
@ATNG8:04211:00748
GATGGTAGCTCACGTACGTCACACGTACTCATTCGTTTCGGAAGAGACAGGTACGTTAATAGTTAATAGCGTACTTCTTTTTCTTGCTTTCGTGGTATTCTTGCTAGTTACACTAGCCATCCTTACTGCGCTTCGATTGTGTGCGTACTGCTGCAATATTGTTAACGTGAGTCTTGTAAAACCTTCTTTTTACGTTTACTCTCGTGTTAAAAATCTGAATTCTTCTAGAGTTCCTGATCTTCTGGAGATATCATCAGCGAGCTACCATCGAATCACGAAAAGTCT
+
549:5;<AA@@AAA>B@;AC?BBB@A@@A@AB?B@@@;@B<@<?@@BCCC?CCBAA=A=AABB?B@BBBBAAA??<@EFHH2BA:;888)5><?6><>8>A<@>?>@>:??@>>>??<@AA<@;@@@@;::D=DD?@;>?@==>A>>>A==;;;?:;;;;?>;><>CAA???BB=?===</<6<69>@@@/@A<==29:===D?<<<36666)6///=9@9AA=BB?@;;;=C<AAAA@@987>6565999999AAAA@AA<<=B=>>>?@:@?A=5555,5<==
@ATNG8:04213:00770
GATGGTAGAGTACAGTGTAGTAGACCAGAAGATCAGGAACTCTAGAAGAATTCAGATTTTTAACACGAGAGTAAACGTAAAAAGAAGGTTTTACAAGACTCACGTTAACAATATTGCAGCAGTACGCACACAATCGAAGCGCAGTAAGGATGGCTAGTGTAACTAGCAAGAATACCACGAAAGCAAGAAAAAGAAGTACGCTATTAACTATTAACGTACCTGTCTCTTCCGAAACGAATGAGTACTATAGACTATCTGAGACTAATCGAATCACGAAAGTCT
+
CCCC?CCDBBBBDDDCCCBBCCDAB?ACC@CCCB@@=?<??BCCBB?BC@B=A@BBBBBB1B=@@BBBBCCC@@7@@BBBBB5BD?C<AAA9BCC@;=9ACCJCC@C@DD@@>??BBBBBBBCCCCBGCCBB?BCCC?CABBBBBB>C@DBB?BCCCBABC?BBBB@?<>>;?BC=@@:::,7>:687888(8@9@;;;A@?>;1617;;<+/+/=@@A@BBBCCBB?C?DCD=BBB?>?<@BBBBAAACDAA?ACBB?@?CBB@CBBB?BB@??DD=B999
@ATNG8:04217:00742
GATGGTAGCGCATATCAGCGCAGCCCAGAAGATCAGGAACTCTAGAAGAATTCAGATTTTTAACACGAGAGTAAACGTAAAAAGAAGGTTTTACAAGACTCACGTTAACAATATTGCAGCAGTACGCACACAATCGAAGCGCAGTAAGGATGGCTAGTGTAACTAGCAAGAATACCACGAAAGCAAGAAAAAGAAGTACGCTATTAACTATTAACGTACCTGTCTCTTCCGAAACGAATGAGTACTATGTAGAGCTCTATACTAATCGAATCACGAAAGTCT
+
BCCC@D?A@BBCCCCCBBABAB:::8;BB?CCBCAB=@=@BCCBBB?AB?B?A>@9:999*;=BCEEEDCECCC>CCDDDDD1BB?C>@B@8BBB?B@A@GGBCB?B?CC@BBB>BBBBBCCBBBCCCCEBB?BCCC?AACBBBBB@CACCB@BCCCBCB@>ACCA??<?@;@BA9??999+:==;:::::(9A>B999B@@??<?<?>@@6:7:>CCCBCCBBBBB?B?CBB>CBB?AABCCBBA@@BBBBAAACCBC?=?AA=A===9??BBA@@:@@@@
@ATNG8:04218:00747
GATGGTAGCTATACGTATATCTATGTACTCATTCGTTTCGGAAGAGACAGGTACGTTAATAGTTAATAGCGTACTTCTTTTTCTTGCTTTCGTGGTATTCTTGCTAGTTACACTAGCCATCCTTACTGCGCTTCGATTGTGTGCGTACTGCTGCAATATTGTTAACGTGAGTCTTGTAAAACCTTCTTTTTACGTTTACTCTCGTGTTAAAAATCTGAATTCTTCTAGAGTTCCTGATCTTCTGGTAGAGCGTGCATATATCTACCATCGAATCACGAAAGTCT
+
6:?<7<;@@A>CDEDCCECCBBBBCAAABBBB?BBBB=BC@D@BBBCCCC?BBBBB?B?BCCC?B>BCABBBCAA>ACDCC3AA>==AA7AB><9=><8=?298AB@@=A>==AAAA;AAA9>9>>>>;====AAAA5>=A@>>>?@AA@@:::D;??>=AA<A<AA>>=A@@@:>>?CC2<:<597777*7:666(--3---999>=AAAA/A@@@B<C<AA=BA>><===B;>=>>>@6;;A=AA>:::<==>AAAAAACAAA8<>><@<?A>>>AA9?;;;
@ATNG8:04228:00755
GATGGTAGGCGACATACATACGCGCCAGAAGATCAGGAACTCTAGAAGAATTCATAGATTTTTTAACACGAGAGTAAACGTAAAAAAGAGGTTTTACAAGACTCACGTTAACAATATTGCAGCAGTACGCACACAATCGAAGCGCAGTAAGGATGGCTAGTGTAACTAGCAAGAATACCACGAAAGCAAGAAAAAGAAGTACGCTATTAACTATTAACGTACCTGTCTCTTCCGAAACGATTGAGTACAGAGAGTACGATATGTCTACCATCGAATCACGAAAGTCT
+
BCAA<BBA7;;66=>@??=C;96;;7;;>:>@@A;;6:=A??:::=49<4:6/////67;;;;&858://////898189//////#377/333&37939755786//)/566069=5<>@@BBBBCCCCCCCCD?CBBB@BBBCBBBB>B>B::8;GBBBCCC?BABBBB=??>BBD?AA@@@8@??:?BAAB3AA==998@@AAA<@<@@@@:=9=ACCC@BC@A@BB?B@BBD>CCCC?CBBBBAA@BBBABBBBBBCCC??>AA?A>>>B=>>>===A9A787
@ATNG8:04190:00817
GATGGTAGTATAGAGCTCTACATAGTACTCATTCGTTTCGGAATGAGACAGGTACGTTAATAGTTAATAGCGTACTTCTTTTTCTTGCTTTTCGCGGTATTCTTGCTAGTTACACTAGCCATCCTTACTGCGCTTCGATTGTGTGCGTACTGCTGCAATATTGTTAACGTGAGTCTTGTAAAACCTTCTTTTTACGTTTACTCTCGTGTTAAAAATCTGAATTCTTCTAGAGTTCCTGATCTTCTGGCGCTCTGTCACGTCTGCTACCATCGAATCACGAAAGTCT
+
99A@8<BDBCC<;6>=656;:;@@@AABBBAA>A@@A9@@:=-0///::88<>AA@@=A?ABBB?D???AA>><9=6=;<;=+<>4>8878&27874==95;<+///.33.3555666@;899296:>?B;;;@=A@@@7;;>==@>>>?ABB>===9;;;9;;6;<@AA@??AAD<@@@AA5@7;7;BBBB/>>@@@9@AA;::@@??=@AAA/A>>>>:><AA<BABA;;:<A<AA???A<99;56669999?>?>A?@>?@;<=688=//-/9<@CCD>CBBA
@ATNG8:04191:00795
GATGGTAGCATCATGCATATCTCACCAGAAGATCAGGAACTCTAGAAGAATTCAGATTTTTAACATCGAGAGTAAACGTAAAAAGAGGTTTTACAAGACTCACGTTAACAATATTGCAGCAGTACGCACACAATCGAAGCGCAGTAAGGATGGCTAGTGTAACTAGCAAGAATACCACGAAAGCAAGAAAAAGAAGTACGCTATTAACTATTACGTACCTGTCTCTTCCGAAACGAATGAGTACTATGTAGAGCTCTATACTACCATCGAATCACGAAAGTCT
+
;<CC9B@@@CCC@BAABABABCABC@CDC8:;A::44=2888893:7BB@C?87997:::):56<76://..333-338====+877/555*5783999877766268<<;::99;;;;BCCCBAACBCBBB?BBBB>BAAA@@@B:?<?AA?BCBBBCBA?BCBAA@@CC?>>><?=888)8<<488888(/:5<///::>AA=A;>>AA=@@:@AB?ACAAAAA?B?DCA;CCC=AAAABBBBB@@@BBBCA>>>@AAB@@@;><<::5:?@?BBD>C???
@ATNG8:04192:00790
GATGGTAGACATATCGTACTCTCTGTACTCATTCGTTTCGGAAGAGACAGGTACGTTAATAGTTAATAGCGTACTTCTTTTTCTTGCTTTCGTTGGTATTTCTTGCTAGTTACACTAGCCATCCTTACTGCGCTTCGATTGTGTGCGTACTGCTGCAATATTGTTAACGTGAGTCTTGTAAAACCTTCTTTTTACGTTTACTCTCGTGTTAAAAATCTGAATTCTTCTAGAGTTCCTGATCTTCTGGGCAGACTCTCACACGCCTACCATCGAATCACGAAAGTCT
+
?@CC;CCBCDDFCCBCCCCCCBBCCCCCAA@@8??A?989376=8888;;6<8=>B>B8BBCB?B@CA@@><:27+25555'57.8897'2663:09255'55+5::856.6@@@BA>=;>DD4:6:<<=>>@A<AAAA<A@@===;;;>CABA@@@8;;;<@@<?<?ABAA@A@@;>>?DD5A<A9==AAA/AA<<<4997///989<69999.<<=>A<A=;;7;AAA:::<A<A@A><<4;;==3>>>=>=A=<<AA??A<A@@<=<==@;>>AB=<<7=@>?
@ATNG8:04197:00795
GATGGTAGTGCGTGAGAGAGAGACCCAGAAGATCAGGAACTCTAGAAGAATTCAGATTTTTAACACGAGAGTAAACGTAAAAAGAAGGTTTTACAAGACTCACGTTAACAATATTGCAGCAGTACGCACACAATCGAAGCGCAGTAAGGATGGCTAGTGTAACTAGCAAGAGTACCACGAAAGCAAGAAAAAGAAGTACGCTATTAACTATTAACGTACCTGTCTCTTCCGAAACGAATGAGTACGAGAGAGCACACGTGTCTACCATCGAATCACGAAAGTCT
+
>@@@?@ACCCCCAAACCCCCCA;::/5?@8BBC@@?>A@BCBBBBB?BC@D?A@>9:999(78AA>BBBBB???9>>AAAAA2BC@DACCC<CCIABB@@CBAAB?C@CC@CCB@CCAABBBCCCCCCCBBB@BCCC?C???BBBA3929::4;CCCCCDA?ABCCCC?BBBBBB<>?AAA;??;8==@@A.===BD???C@>>:>=@@@D;@<@AB@@=@BB@ACC?A?BBB<BBB@BBBBCBBBAAABAA@ABBBB==@@@AA=A???@<AABBA@@<A@:9
@ATNG8:04202:00803
GATGGTAGACATATCGTACTCTCTGTACTCATTCGTTTCGGAAGTAGACAGGTACGTTAATAGTTAATAGCGTACTTCTTTTTCTTGCTTTCGTGGTATTCTTGCTAGTTACACTAGCCATCCTTACTGCGCTTCGATTGTGTGCGTACTGCTGCAATATTGTTAACGTGAGTCTTGTAAAACCTTCTTTTTACGTTTACTCTCGTGTTAAAATCTGAACTCTTCTAGAGTTCCTGATCTTCTGGGCAGACTCTGCACACGCCTACCATCGAATCACGAAAGTCT
+
>@AA=BAFCBCICCCCCGCBBCBBDADBBA;@8?@AB<A?9=5//////996;@=@?;?7>=8;?H>??9:777@A;AAAAA/?>7=875(589;4=;A<AB:>==?>=:>>>=>?;;7:AA=A=AAAA>>>?=BA??<???>?>===>?>>;;;;5;;;:>?9=:>BBBC>>>A;=;;;;/;:=:>>AAA.==DDD:?@@::;>=@@=AAB5A@@??:>>>>;>AA@:;:9<9<>>@AA8>99919996;;9///=@@@@@<@@@<>>>==:=@@@@@A9A@@@
@ATNG8:04188:00844
GATGGTAGTATCTGCACACTCTGTCCAGAAGATCAGGAACTCGTAGAAGAATTCATATTTTTAACACGAGAGTAAACGTAAAAAGAAGGTTTTACAAGACTCACGTTAACAATATTGCAGCAGTACGCTCACAATCGAAGCGCAGTAAGGATGGCTAGTGTAACTAGCAAGAATGCCACGAAAGCAAGAAAAAGAAGTACGCTATTAACTATTAACGTACCTGTCTCTTCCGTAACGAATGAGTACACATCGTCGTGTCGTGCTACCATCGAATCACGAAAGTCT
+
//7729:@=B@A;96<@;66=BCBD?ABC?A>>??>;<:88------(-706033389;;;);4888:::;====5;394999'9:5;9>?@2>>>:;;@?;@@@A?B=AA=@BC9;:ABBBCCHCCCBBBED@BAAA<@???=>991;5;;;7;BDDCCCC?CCCC?>;>B@>>?@CEBAA;@=<898888(8<7===??CB??;?<BBBB:?<?BBBB@CCCBA@@=??BBB?BBFAC@@?BBFCCBAAABAAADFDBB???CC@BBAAB?BB??AA@:@@99
@ATNG8:04212:00868
GATGGTAGACATATCGTACTCTCTGTACTCATTCGTTTCGGAAGAGACAGGTACGTTAATAGTTAATAGCGTACTTCTTTTTCTTGCTTCTGTTGGTATTCTTGCTAGTTACACTAGCCATCCTTACTGCGCTTCGATTGTGTGCGTACTGCTGCAATATTGTTAACGTGAGTCTTGTAAAACCTTCTTTTTACGTTTACTCTCGTGTTAAAAATCTGAATTCTTCTAGAGTTCCTTGATCTTCTGGCGCTCTGTCACGTCTGCTACCATCGAATCACGAAAGTCT
+
@@CC?AADBBCBAA<==BBCEBDBCCDDCBAB>ABBF>AA=?6=3333::6<::@B?B8@@@B?C???C>>>@8/*.5777(./)-662-//=6>/3371//(.633352;;789888:@BC:=:<;:;>>>?;???@;>>A@@@???@@??:::=5:;;=??<?<A@@@AA=::4:8888,8:=9:::::+:>;;:1;;:;;7=>>>8====+=A@>>;>;::6:;6636649)/(/97890///6776;;65688<>====?ABB<AAA==:@AAACCC>CB99
@ATNG8:04216:00880
GATGGTAGCAGACGTGACAGGCGCCAGAAGATCAGGAACTCTAGAAGAATTCAGATTTTTAACACGAGAGTAAACGTAAAAAGAAGGTTTTACAAGACTCACGTTAACAATATTGCAGCAGTACGCACACAATCGAAGCGCAGTAAAGGATGGCTAGTGTAACTAGCAAGAATACCACGAAAGCAAGAAAAAGAAGTACGACTATTAACTATTAACGTACCTGTCTCTTCCGAAACGAATGAGTAACCTCTCAGACGCTCGTCCTACCATCGAATCACGAAAGTCT
+
6@C??CBCCCGCCCBB;9:@=ABB?BBB?ABB@??>A=AABBBAA?BA>@=A@=99999(9;??><>8@>>>A7>>97777(65050677'55738522779;@8><=@<ABB;>>?@AA@==>@A<=>>>9>>=><>@??<A655169>@C<@@@@@A>>;>@@@@A:AA;>>><<<<<;5<<;6<>>==/7618=====BCAA;A<A?>>=D=D@>=><>>?><<=6:7;AA7>>>:>>A???;?=:::=<98;///6:::5:>><AA@@@=>>>?;;;1;;;;
@ATNG8:04217:00857
GATGTAGAGAGACTGTAGCGCACCCAGAAGATCAGGAACTCTAGAAGAATTCAGATTTTTAACACGAAGAGTAAACGTAAAAAGAAGGTTTAACTCACGTTAACAATATTGCAGCAGTACGCACACAATCGAAGCGCAGTAAGGATGGCTAGTGTAACTAGCAAGAATACCACGAAAGCAAGAAAAAGAAGTACAGCTATTAACTATTAACGTACCTGTCTCTTCCGAAACGAATGAGTAACGTGTGCGACGTGTCTCCTACCATCGAATCACGAAAGTCT
+
;;;;=<<=66666;;;==@@>??@459A;:?:;98087A?@@@?A>AB?B@A?<99999(:<@;600)/66377.7944444$5;.5.55)5.5;=<==@:>165.59949=<;;;B@@??@BAA;979@A@;>95955=<7<7;::5:5555<<?;><;;99./0)/76)//668(/37477777'33,/9:///9:9;482596616166655,2855225:>055A396615/////)/9/////889897://-3---06////(/>:;=BB<C=B>
@ATNG8:04217:00862
GATGACGACACCAGAAGATCAGGAACTCTAGAAGAAATTCAGAATTTTTAACACGAGAGTTAAACGTAAAAAGAAGGTTTTACAAGTACTCACGTTAACAATATTGCAGCAGTACGCACACAATCGAATGCGCAGTAAGGATGGCTAGTAGTAACTAGCAAGAATACCACGAAAAGCTAAGAAAAAAGAAGTACGCTATTAAACTATTAACGTTACCTGTCTCTTCCGAAACGAATGAGTACTATGTAGAGCTCTATACTACCATCGAATCACGAAAGTCT
+
::///:/556616=:49::///)/)/79444:5333(32893423===)4/388::;=::5:;59//.999)8858399:18885///7778:;;48<>A<=;;5887;=<222566588:7*--32(--788;?88166<==8;89;---440---668233.355)..6777+5555.222222#2=3899979;<<9;C6<9;:05/5;;5;;=@=>=8881806>A;7::579>:;;;??EBA@>;<;BB>>>>==@@;>>@@@<A:;:@@D6<;;;
@ATNG8:04224:00880
GATGGTAGCTCTGCTCTGACTCTCGTACTCATTCGTTTCGGAAGAGACAGGTACGTTAATAGTTAATAGCGTACTTCTTTTTCTTGCTTTCGTGGTATTCTTGCTAGTTACACTAGCCATCCTTACTGCGCTTCGATTGTGTGCGTACTGCTGCAATATTGTTAACGTGAGTCTTGTAAAACCTTCTTTTACGTTTACTCTCGTGTTAAAATCTGAATTCTTCTAGAGTTCCTGATCTTCTGGATATGAGTGACTCGTGCTACCATCGAATCACGAAAGTCT
+
A@CD@DCCCBBBCCCCCBBBBBBBCCBBCC>><?BBC>BB@D@BBBBCCG@CCBBB@C@DCCC@D@ABBBBBCBB>BAAAA0AA<@@DE?CCCC@FBG@BC@BAACCEACCCCDCCC@BBB?B?CCCCABAB?AB@@=ABBBBA@@BBBBBBBBC@AA@?:95:<@AB@@@CA@=@;;;;.;5;=@@BB7ABBBB=BBBAAABBAA5;;;.;AA@B=A=@B?BBCBBBC@B?BBBBCB@AAB@CCCBBCFCC@@@CE@@@BBB?BBBBC?BBABBCD=BB??
@ATNG8:04225:00886
GATGGTAGCTCTGCTCTGACTCTCGTACTCATTCGTTTCGGAAGAGACAGGTACGTTAATAGTTAATAGCGTACTTCTTTTTCTTGCTTTCGTGGTATTCTTGCTAGTTACACTAGCCATCCTTACTGCGCTTCGATTGTGTGCGTACTGCTGCAATATTGTTAACGTGAGTCTTGTAAAACCTTCTTTTACGTTTACTCTCGTGTTAAAAATCTGAATTCTTCTAGAGTTCCTGATCTTCTGGTGTCTGATCTGTATCACTACCATCGAATCACGAAAGTCT
+
:;BB<ABABAAAA;BBCA@@BBBBABBACA::9:BBB<BB?B@BBCCCCC@EDBBB@E?@@CC@E@CBBBDCCCB@CECCC5BB>AABD9BA:;9;BC@BC?AABDBCACCCCBCBD@DBB@B@DCCBBBBB@CBCB@CBBBBBCCCBBBBCBBB?BBB?CE?B?BBEEBBBCC=A;;;;.;>A>;<;;.;BBBD>CCCBCADA@@5;;;;*;@@AA<@=@B?BCDDB@@>@?BBBBAA=@9;7;BBBBBCDCCBBBCBB@CBB?BBBAA?A@@?BBD=BB?>
@ATNG8:04231:00879
GATGGTAGCACACGAGATCTCATCGTACTCATTGTTTCGGAAGAGACAGGTACGTTAATAGTTAATAGCGTACTTCTTTTTCTTGCTTTCGTGGTATTCTTGCTAGTTACACTAGCCATCCTTACTGCGCTTCGATTGTGTGCGTACTGCTGCAATATTGTTAACGTGAGTCTTGTAAAACCTTCTTTTTACGTTTACTCTCGTGTTAAAAATCTGAATTCTTCTAGAGTTCCTGATCTTCTGGGTCTACGCTCGTCGCGCTACCATCGAATCACGAAAGTCT
+
55==7;<CCBBA;<6<<@ABAB@=B=@AACCB=B@@8@D<B:<<@CBBB?BBA6946:@@ED@D>AAB>>BBAB?><=<=,>=5<?@?:>CBB8;:B?BD@C@?=AA;??@@BBCC?BBB<@<>==8888?<AAAB=;;:@AA9::<=><776716559>>9=:>AAD???AB7;;>?>/=9<3::;<;.<AAAA:A>>>A@@@?@:?@??/?:;;A=A=A>=AACAAAB=@;@@DD@@:>88729A;<;>>;;;>>??AAA@@;@AAAA9>>@?<<=6>>>>
@ATNG8:04186:00939
GATGGTAGCGCACACATAGATACAGTACTCATTCGTTTCGGTAGAGACAGGTACGTTAATAGTTAATAGCGTACTTCTTTTTCTTGTCTTTCTGTGGTATTCTTGCTAGTTACACTAGCCATCCTTACTGCGCTTCGATTGTGTGCGTACTGCTGCAATATTGTTAACGTGAGTCTTGTAAAACCTTCTTTTTACGTTTACTCTCGTGTTAAAAATCTGAATTCTTCTAGAGTTCCTGATCTTCTGGGATGTGTGCGCAGTGCCTACCATCGAATCACGAAAGTCT
+
59>>5;:;;@BBBBBA?@CBA@ABB??;<;;:04/:9.77)//<999?>>:A@<;<+0)/;;;=C?BCCBAA@BB?AACCC3CC?B@@@@7000??*//=8==8==8776769AAB@:;8;CC@D@BBBCBCBB?BBCBBCCDBBCCCCCCCCABAC@BBB?@@6:5;A?@@BAA@=A<;;;-;2:=::;:;':B@AA<BABCBCBBBA5;:;:*:BBBC@CAGHACCCCCCCAC@B@A@@B>AA@A9@;;;CAAA;;;BBBB@B;;7;BCAB?BABABCC=BBCE
@ATNG8:04194:00891
GATGGTAGTGTCAGTGCGCGTCGTCCAGAAGATCAGGAACTCTAGAAGAATTCAGATTTTTAACATCGAGAGTAAACGTAAAAAGAAGGTTTACAAGACTCACGTTAACAATATTGCAGCAGTACGCACACAATCGAAGCGCAGTAAGGATGGCTAGTGTAACTAGCAATAATACCACGAAAGCAAGAAAAAGAAGTACGCTATTAACTATTAACGTACCTGTCTCTTCCGAAACGAATGAGTACGAGAGAGCACACGTGTCTACCATCGAATCACGAAAGTCT
+
66=>8=BCCEBBCCCCCEBB@?@BB@BFD@BB;;<A>A>ABB??>@;:939=???A@@@A/@>A998@BAAA@@@9>=68888'//(/(//(/:9397799999928267255;=BBAACBBBBBBCDDCCC>CABB=B@A@?>??;@;@>>9?BBCBBBB?BBBDCB<>??CCC<>>??>5:::8;;;;<.;A<?777@@CDC;>;?ABB;@;ADE@@>?CAABBB?B?CCA;AAC=BAA@BBBB@A@@@@@BCCBA<===AAA=>>::;<@ACACDE>D@:9
@ATNG8:04194:00894
GATGGTAGACATATCGTACTCTCTGTACTCATTCGTTTCGGAAGAGACAGGTACGTTAATAGTTAATAGACGTACTTTCTTTTTCTTGCTCTCGTTGGTATTCTTGCTAGTTACACTAGCCATCCTTACTGCGCTTCGATTGTGTGCGTACTGCTGCAATATTGTTAACGTGAGTCTTGTAAAACCTTCTTTTTACGTTTACTCTCGTGTTAAAAATCTGAATTCTTCTAGGTTCCTGATCTTCTGGTGTCGTCTATCATGTACTACCATCGAATCACGAAAGTCT
+
??AA9<<<BACCCGDDAAACBBCCB@ACBEAA>ABCC;::898@AABBBE?BBCAA<A?ABBC?@;=;/..655...'.2222$..(./..;9361:6::A<==:886=9<4;9=:;8>@;AAA<@<@???==<>;>???:?=<<<9:::A???;;;B<>>>=@@;@;@@@@@@@>=6=8677,89=98////(/<666*//9733377:9=@@@,=???B=B:>>:98=;4;-3-33333=4==A;>>>@@>>>@AA>>=?AADAA<A;;>?<A>>999;09565
@ATNG8:04209:00930
GATGGTAGTCTCAGATAGTCTATAGTACTCATTCGTTTCGGAAGAGACAGGTACGTTAATAGTTAATAGCGTACTTCTTTTTCTTGCTTTCGTGGTATTCTTGCTAGTTACACTAGCCATCCTTACTGCGCTTCGATTGTGTGCGTACTGCTGCAATATTGTTAACGTGAGTCTTGTAAAACCTTCTTTTTTACGTTTACTCTCGTGTTAAAATCTGAATTCTTCTAGAGTTCCTGATCTTCTGGACGACGCGCACTGACACTACCATCGAATCACGAAAGTCT
+
59@@7;?@BCCCICDCCCBBCCCCCCCBBAAA?BCCC>BB?C@CDCCDCC?BBCBB@B?ABBA>B@CCCDE@@AB?BBFED3??9::CD=CCBC@CCC?BC;;:BCCC@CCCCCDBB?CCD?B?CCCCCCCB?CCDD>BBB@@@CCCBCBBBAAA?C@@<?A;@=A?@@BBBBC>A;;;;.;@D@@AAAA@'@BBBF=CBCCCCDCCC@CDD:@@@BB?B@CEADCABBAA>A@BBBCCD?BAB>BD;;;CBBBBBBBCCCCCCC?CBBBC?BBBCA@@:AA@@
@ATNG8:04232:00927
GATGGTAGTGATACAGATCAGACACCAGAAGATCAGGGAACTCGTAAGAAGAATTCAGATTTTTAACACGAGAGTAAACGTAAAAAGAAGGTTTTACAAGACTCACGTTAACAATATTGCAGCAGTACGCACACAATCGAAGCGCAGTAAGGATGGCTAGTGTAACTAGCAAGAATACCACGAAAGCAAGAAAAAGAAGTACGCTATTAACTATTAACGTACCTGTCTCTTCCGAAACGAATGAGTACCTCTCAGACGCTCGTCCTACCATCGAATCACGAAAGTCT
+
9<<=9====B=AA;ABB955=9444.44:.44:33390615-----(-60--*/5;<993777'715558522288=097@<=;;'44.55::<0<<<8<<<<=<<<A?B@BC@BBB<@??>??BBBCCCCBBBBACAAA;;;AAAC?@<@@A;;8;BBBBCBC?BBB9:9@BB=B@?6;=<;;3;88/9;===/=>5<<??AAAAB<A;????=?<>>B@@=@C@@@CC@B>ABE>DBB>A?BDBBB?BBBBABBBC@@???@=A==9;;;;A=@@BCCCC>C@@A
@ATNG8:04184:00975
GATGGTAGTGATACAGATCAGACACCAGAAGATCAGTAACTCTAGAAGAATTCAGATTTTTAACACGAGAGTAAACGTAAAAAGAAGGTTTTACAAGACTCACGTTAACAATATTGCAGCAGTACGCACACAATCGAAGCGCAGTAAGGATGGCTAGTGTAACTAGCAAGAATACCACGAAAGCAAGAAAAAGAAGTACGCTATTAACTATTAACGTACCTGTCTCTTCCGAAACGAATGAGTACGATGAGATCTCGTGTGCTACCATCGAATCACTAAAGTCT
+
CDCE?BCCCCCCCCCCCCCBBBCCC?BBB?AAABBBBB?BBBBBCC?A@?A??>@99999';=?ACCCCCDCBB<BAABBBB2BC?C7;;;6;CC?CBBBCCCCC?BABB?BBB@BBBBCBBBBBBCCCCCC@CCBB?BBBBCCCC?C>C997:CAAABBC@CCBABB?BB?BCC=??888*:==999999(:@?A??;B@@>><>=???@:>9<CA@B>BBAAABB?B?@@@<ADD@BAAACCCBC@@ABBBB?B@CBB??A=>:=B@A@<A<;7788*;@;;
@ATNG8:04186:00943
GATGGTAGCGAGCGAGTGTGTATACCAGAAGATCAGGAACTCTAGAAGAATTCAGATTTTTAACACGAGATTAAACGTAAAAAGAAGGTTTTACAAGACTCACGTTAACAATATTGCAGCAGTACGCACACAATCGAAGCGCAGTAAGGATGGCTAGTGTAACTAGCAAGAATACCACGAAAGCAAGAAAAAGAAGTACGCTATTAACTATTAACGTACCTGTCTCTTCCGAAACGAATGAGTACCTCTCAGACGCTCGTCCTACCATCGAATCACGAAAGTCT
+
;<AA8<BBCCDCEBBBEDECCCCA@?@BB@CCCD@?<?>?@AACBB@BB@B??=A;;:::*;>CCGCDCCB?CF9?>::;;;*;A=A5;9:&5<<8<B==?JCCB>A?AC@BBB?BBAAABBBCCCCBBBCD@DCCC?CABBBBBB?@>B@@<@CCBBEB@>@CCCBB>BB<@@B>@?==<3===9=>@@A2AC?B?>:AB@??;><?=AB7;7=@CAA?@ABBBBB@E@BBB=BCC@BBBBBBB?BBBBBBBBB@A@@@C;A=?:?AAAC9>@BBBBB<BA::
@ATNG8:04187:00978
GATGGTAGACATATCGTACTCTCTGTACTCATTCGTTTCGGAAGAGACAGGTGCGTTAATAGTTAATAGCGTACTTCTTTTTCTTGCTTCGTGGTATTCTTGCTAGTTACACTAGCCATCCTTACTGCGCTTCGATTTGTGCGTACTGCTGCAATATTGTTAACGTGAGTCTTGTAAAACCTTCTTTTTACGTTTACTCTCGTGTTAAAAATCTGAATTCTTCTAGAGTTCCTGATCTTCTGGCGCGTATGTATGTCGCCTACCATCGAATCACGAAAAGTCT
+
BBBC@DDCCCBCCCCCCCCCCBBBCCBBCCBB>ABCC>??=?@BBBCBBB?>??@@<@9<;;>.9/4A?=>??9>3><=>>*8818;@9;8964:99456/55==;=:=?AAC@@@9>>A6868AAA><<A;>@>>C798:=<<=AD@A@A@@<@;;7;D<A:==@@AA@<=:=99@>2>////=>@=,=<;<<2>=?878?>>><BDDC/A>?>B<A=;;7;>>@???=D;>>==<<8<=?;:::>==999==??@@@<?>A::9:<:6:/---,,,),22-
@ATNG8:04190:00967
GATGGTAGTATAGAGCTCTACATAGTACTCATTCGTTTCGGAAGATACAGGTACGTTAATAGTTAATAGCGTACTTCTTTTTCTTGCTTTCGTGGTATTCTTGCTAGTTACACTAGCCATCCTTACTGCGCTTCGATTGTCGTGCGTACTGCTGCAATATTGTTAACGTGAGTCTTGTAAAACCTTCTTTTTACGTTTACTCTCGTGTTAAAAATCTGAATTCTTCTAGAGTTCCTGATCTTCTGGTGCGCTGACAGTCTCTCTACCATGAATCACGAAAGTCT
+
<<;;49?CCBCCCC;66<<<<ACBBBCCCCCFAA???9@@2949=;<;<;8>???@>B574:<6:6:;==555782:?AA?.<<5>>?>5;=9;185777737;97:>:?:88>=@@<;;;=A=@@@@=>>?=???A:=866?=<<@<<<:9/--3,--/388/608=?>?@@@@8<;;;;/;:><@@AAA/AA@@@6<9::<<>==<6<<<<+;;==@<@>??;?@BBB?@<>;?>?@??=A:97:=6663333=669@@A@<::5///942,,,*(2,2222
@ATNG8:04192:00965
GATGGTAGGCGAGAGTGAGACTCAGTACTCATTCGTTTCGGAAGAGACAGGTACGTTAATAGTTAATAGCGTACTTCTTTTTCTTGCTTCGTGGTATTCTTGCTAGTTACACTAGCCATCCTTACTGCGCTTCGATTGTGTGCGTACTGCTGCAATATTGTTAACGTGAGTCTTGTAAAACCTTCTTTTTACGTTTACTCTCGTGTTAAAATCTGAATTCTTCTAGAGTTCCTGATCTTCTGGTATACACACTCGCTCGCTAATCGAATCACGAAAGTCT
+
BBCG?CBB?BCCCCCCCBBBBBCCCDBBBCBB@BCCC=BB?C?BBBBBBB>BBBBB>B>BB@@=@>CBBBBBBBB@C????.8816//).88>5A@?=?A0//:=7717?@?A@AA;A=<5827:99=@>A;>>??;A=<<::;@B@@@@@AAA=;<<=AA<@<AAA>@@A@@<?>>>>2=9>376767(7A:::0677///;76:0888)5=<;<7=7//-/;;;;;;<@:=<<<=>6<=@<@AA@@@>>>@@>=<<AAAA9?>@@9??>?@@D9@A?:
@ATNG8:04199:00955
GATTAGTGTGTCTCTGAGAGTAGTACTCATTCGTTTCGGAAGAGACAGGTACGTTAATAGTTAATAGCGTACTTCTTTTTCTTGCTTTCGTGGTATTCTTGCTAGTTACACTAGCCATCCTTACTGCGCTTCGATTGTGTGCGTACTGCTGCAATATTGTTAACGTGAGTCTTGTAAAACCTTCTTTTTACGTTTACTCTCGTGTTAAAAATCTGAATTCTTCTAGAGTTCCTGATCTTCTGGATAGCGACGCGATATACTACCATCGAATCACGAAAGTCT
+
A@=?B?;@BDFCCDBBBCAA@BBBABBAAA=@AAC<AB@B@BBCCBCC?BCCBC?B@CCEE@CACCBBBABAC?BBDCC5DG@A@DJ?CCBB>BAA<AB:;;BCCD@ABCBCCBA=AAB=A>BBBBBBBB?BBCC=AAC@@@BBBCCCCCBBB@BBB?BC@D>AACCC@A@C5;;;;;.;>B>ABBBB0AABDC>BBCCCCC;;;=@@@@0@BBBC@C?BC@BBBBBBB@C?AAABCC@CBC@CCCCCDCCCC;;;@A@@@AA>;::AA>@?@?BBG@FFFF
@ATNG8:04200:00954
GATGGTAGCGCGACGAGCGTAGACCCAGAAGATCAGGAACTCTAGAAGAATTCAGATTTTTAACATCGAGAGTAAACGTAAAAAGAAGGTTTTACAAGACTCACGTTAACAATATTGCAGCAGTACGCACACAATCGAAGCGCAGTAAGGATGGCTAGTGTAACTAGCAAGAATACCACGAAAGCAAGAAAAAGAAGTACGCTATTAACTATTAACGTACCTGTCTCTTCCGAAACGAATGAGTACGATGAGAGAGCTCTCTCTACCATCGAATCACGAAAGTCT
+
BCAA>AACCCAAAGKCBBBDCCCCC?CBB@BDAABB?B@CECAABB@BB?A>A@???BCB3C@D997A9878===67788888'//(/(...&.35.555557725.26::9<<<7555>CCICCCCCCCCBC?CBBB>BBBB@BA@=B@DA@=?BBCBAAA?CCCAAA?CC>B@B<>9<<<5<<<977777(8>:>888@@?AB7;8;AAA7;7;@CBB@BCBBBAB=A?ABB=BBB?>?>BCBBBC@AACA??AA@==<>AAAA<A?@@A=A@B@BDB>C899
@ATNG8:04201:00984
GATGGTAGTGCGTGAGAGAGAGACCCAGAAGATCAGGAACTCTAGAAGAATTCAGATTTTTAACATCGAGAGTAAACGATAAAAAGAAGGTTTTACAAGACTCACGTTAACAAATTGCAGCAGTACGCTCACAATCGAAGCGCAGTAAGGAGGCTAGTGTAACTAGCAAGAATACCACGAAAGCAAGAAAAAGAAGTACGCTATTAACTATTAACGTACCTGTCTCTTCCGAAACGAATGAGTACACATCGTCGTGTCGTGCTACCATCGAATCACGAAAGTCT
+
ABDC@CDDCBCBCBBCBBCC@?@@@:>@<:BCA6659<8<BB874=8==8C@9:883:::+;8=B<??///8;;;563222666'69.3.355&..3(..3378622+2+267,50;>>>>=>ABCCDCCBAB?CDCC>B>>>A@@B;@;996:ABDCCCC?ADBCCC?AA=ABC?CAABC<B?>9>A???2?96:BCDBBBBB?B?BB??<A<ABCCC?BBBBAAA?C?CCC>CBB?BBBCCCB@@@ACCCCC@A@BC>>>ABB?A???A>CCBBA@A;@BBB
@ATNG8:04204:00970
GATGGTAGACATGTGTGCTCTCTCGTACTCATTCGTTTCGTAAGAGACTAGGTACGTTAATAGTTAATAGCGTAACTTCTTTTTCTTGCTTTCTGTTGGTTATTCTTGCTTAGTTACACTAGCCATCCTTACTGCGCTTCGATTGTGTGCGTACTGCTGCAATATTGTTAACGTGAGTCTTGTAAAACCTTCTTTTTACGTTTACTCTCGTGTTAAAAATCTGAATTCTTCTAGAGTTCCTGATCTTCTGGGATGTGTGCGCAGTGCCTACCATCGAATCACGAAAGTCT
+
@BDE@CBDBBCCC===@@@>@;;<@<<?::;<88;AE8<;;;59:==666>9<<<<;7;8:::<4:59::9///)/6166899+9;4;3//(////(/(/(/;5::1:0/*/9=7=@;<<94404::8=8>>DDCCBB@BDCD@GBBBCBBBCAAABBCCB?AAC?CB?C?BBCBBBBBBABCGFG;@<>;;;:::*;AABB=CBBAABCCBCACDCD5BA@AC@C@CB@BBBBBBB?C?BBCBBB?BBB@:@999BBB@CBBAA@C@CCC@BBBBB::;CCDCC>CBBA
@ATNG8:04208:00945
GATGGTAGCGCACACATAGATACAGTACTCATTCGTTTCGGAAGAGACAGGTACGTTAATAGTTAATAGCGTACTTCTTTTCTTGTCTTTCGTGGTATTCTTGCTAGTTACACTAGCCATCCTTACTGCGCTTCGATTGTGTGCGTACTGCTGCAATATTGTTAACGTGAGTCTTGTAAAACCTTCTTTTACGTTTACTCTCGTGTTAAAAATCTGAATTCTTCTAGAGTTCCTGATCTTCTGGTAGAGCGTGCATATATCTACCATCGAATCACGAAAGTCT
+
4444.5:<<;;;>>>BBBBBCCBBBBBB@@@<289;=5=A45.5;<==BB:BA6957:5::9819.4::;<;::=:999:-7A?BCBCD;A84813996:?7<88489AHCCBBCCC@CBC@C@DBBCDBBB>BBBB>BBBCCCCBBCBBBCBCB?CED>@@=@?@@@CCBBBB=A;;;;.<=B=@@@A7@DBBB;;<DCCCCCEEAHEIE5BCBBB=A=AC>AADA@ACAD?DBB@@@@BBB@CDCCFFEECCCBCBCCBBBC@C@@?A>A@BBDHH?BBBC
@ATNG8:04209:00948
GATGGTAGAGAGAGCTCTCTCATCGTACTCATTCGTTTCGGAAGAGACAGGTACGTTAATAGTTAATAGCGTACTTCTTTTTCTTGCTTTCGTGGTATTCTTGCTAGTTACACTAGCCATCCTTACTGCGCTTCGATTGTGTGCGTACTGCTGCAATATTGTTAACGTGAGTCTTGTAAAACCTTCTTTTTACGTTTACTCTCGTGTTAAAATCTGAATTCTTCTAGAGTTCCTGATCTTCTGGATATGAGTGACTCGTGCTACCATCGAATCACGAAAGTTT
+
45::5;@CBBAAA;;;;<<<B===>><@@@:;6;DBG>BB@@>@CCBCBB?BDBBB>A=A@@?<@6?<?<@@@@B?A<<<<+8;6///;19??C?BB@<@@7///.79277;;=<<=<;;;6;:>?@???AB>EC;:5;:;:;;>:;:?B>;;:>5:;;<@E=D=@@>>>AAAA:==@AA5A8<6;<;;:)::///)/79///93-/)///)/57;A<?<@A;===;;;@=@=AAB>>>;??A<@@@??>>==AA===DD?>997;;;6616:::>>A:ADD8
@ATNG8:04212:00953
GATGGTAGAGAGAGCTCTCTCATCGTACTCATTCGTTTCGGAAGAGACAGGTACGTTAATAGTTAATAGCGTACTTCTTTTCTTGCTTTCGTGGTATTCTTGCTAGTTACACTAGCCATCCTTACTGCGCTTCGATTGTGTGCGTACCGCTGCAATATTGTTAACGTGAGTCTTGTAAAACCTTCTTTTTACGTTTACTCTCGTGTTAAAAATCTGAATTCTTCTAGAGTTCCTGATCTTCTGGCGCGTATGTATGTCGCCTACCATCGAATCACGAAAGTCT
+
DFCC@B?DCCCAACB;69@@A@ABCCBBCBBB?CBBB=BB?A?BBCADCC9;9BB@7B?AB??4?>@@AADC?<=89868(2527888'2;;=;BBB>AC;;;===>:>??@?@@D=???<>;=>>>>>>B=??@A9==?====?;;5;>====<:;;=>>;><ADA?AAA@@<@AAAA5@<@9<;>>>.9;888.6-----9:9=:=AAA/A???B=A=@@;@A@?=:969;?A@@@?9>>A=???>>>>@?AAA@@??;9;=5;666<798<===@8@AA>
@ATNG8:04221:00983
GATGGTAGCGAGCGAGTGTGTATACCAGAAGATCAGGAACTCTAGAAGAATTCAGATTTTTAACACGAGAGTAAACGTAAAAAGAAGGTTTTACAAGACTCACGTTAACAATATTGCAGCAGTACGCACACAATCGAAGCGCAGTAAGGATGGCTAGTGTAACTAGCAAGAATACCACGAAAGCAAGAAAAAGAAGTACGCTATTAACTATTAACGTACCTGTCTCTTCCGAAAGAATGAGTACTGCGTCTCACTCTCGCCTACCATCGAATCACGAAAAGTCT
+
66<<7<=<<<<>=======B:66<<8<==:<<;<88-7-33883347==8C>;;945555$5599;=@@B696D8??@<<:<+<@;@2;::&5BC9>9659<<00+/5996:?=9<<BBBABBBBBCCCCCC@CCCD?BBCCB@AA>B=A;;5;@>=B99:?BBBBBB?CC899?:?====5:00)/////'//(778;?::8>;>=A>>=8=4:;B?@=@@<@?<<.9.499,4:3>=A?====;;;::;BAA@A@?::499:4::99@===?=:;;;*:===
@ATNG8:04221:00984
GATGGTAGACATATCGTACTCTCTGTACTCATTCGTTTCGGAAGAGACAGGTACTTTAATAGTTAATAGCGTACTTCTTTTTCTTGCTTTCGTGGTATTCTTGCTAGTTACACTAGCCATCCTTACTGCGCTTCGATTGTGTGCGTACTGCTGCAATATTGTTAACGTGAGTCTTGTAAAACCTTCTTTTTACGTTTTACTCTCGTGTTAAAAATCTGAATTCTTCTAGAGTTCCTGATCTTCTGGCGCGTATGTATGTCGCCTACCATCGAATCACGAAAAGTCT
+
ABBB@BCCFCCIFCCCEFHCC;;;C>BBCC:999BBB=BB@B?BB???CC@BABBC=A;??@@;@=AADBBBBBA=::;:;$9938BAB>BHCC@BBCABB?BBBBCC@CCCCCBBB?BCE@C?999>>??A?BCCC?AAA@@:;:A@:9;?>=>6;;=9=><><AC>;<;B@?:=8988)89<78////(/<////(/.888<<755-6677(59<;<7=8;;5;AAA>>><?=AAA>>>:::>7///6;6668<666<<@6:995///769;<==8///)/76/
@ATNG8:04225:00969
GATGGTAGCACGAGTCACTCATATCCAGAAGATCAGGAACTCTAGAAGAATTCAGATTTTTAACATCGAGAGTAAACGATTAAAAAAGAAGGTTTTACAAGACTCACGTTTAACAATATTGCAGCAGTACGCACACAATCGAAGCGCAGTAAGGATGGCTAGTGTAACTAGCAAGAATACCACGAAAAGCAAGAAAAAAAGAAGTACGCTATTTAAACTATTAAACGTACCTGTCTCTTCCGAAAACGAAATGAGTACAGAGAGTACGATATGTCTACCATCGAATCACGAAAAGTCT
+
A<;9;??BB;;<>CCCBBA@9566>9>=C669@<65267:;;///;6:96:333333333$3,3777883//:::1////(/////#/6076;==1::936555222222'2.55066628889>CGCBBBB;;;BB?BBAA>AA??@A@@3;5;;;59;33338718::8<86::)..-(--8:::.886133;;;;;#--)----7782..'.8.53..).9087</5.4944///)/)/888+998927988;<<====::<=?>BBBBBB=<?A=AA@885779=79::-:967
@ATNG8:04230:00953
GATGGTAGGACGAGCGTCTGAGAGGTACTCATTCGTTTCGGAAGAGACAGGTACGTTAATAGTTAATAGCGTACTTCTTTTTCTTGCTTTCGTGGTATTCTTGCTAGTTACACTAGCCATCCTTACTGCGCTTCGATTGTGTGCGTACTGCTGCAATATTGTTAACGTGAGTCTTGTAAACCTTCTTTTTACGTTTACTCTCGTGTTAAAAATCTGAATTCTTCTAGAGTTCCTGATTCTTCTGGATACACTCATGTGCACCTACCATCGAATCACGAAAGTCT
+
4;;;06595;////97999=99;;5;?@<<=<465<>5;<9<9<=>>B@D@@AAAB=@=ABCC=C?A@@A@;;;A=>@@@@,>>:??BC>DC::8;?A=AB?>@BA;;8:B:99@@??CBC@B@CCCC;99B@C:99?BA@@:96@@@@A@<<AA=ACA>88084;;>@ABA@A;>;99497@;99999$9=99546=@A<9555925555$5449;.5.5<497999/0)/39///)/:5<;>9;;;<;@@B?>?@>999:=>>+0000::;;>?99949A@@
@ATNG8:04184:01013
GATGGTAGCTATACGTATATCTATGTACTCATTCGTTTCGGAAGAGACAGGTACGTTAATAGTTAATAGCGTACTTCTTTTTCTTGCTTTCGTGGTATTCTTGCTAGTTACACTAGCCATCCTTACTGCGCTTCGATTGTGTGCGTACTGCTGCAATATTGTTAACGTGAGTCTTGTAAAACCTTCTTTTTACGTTTACTCTCGTGTTAAAAATCTGAATTCTTCTAGAGTTCCTGATCTTCTGGGTGTTCAGCGAGTATCTACCATCGAATCACGAAAGTCT
+
AABB?BDCCD?CCCDFDDCDDCBBBB@@AB;;8;BAC=BB?B@BBACCAA?ABCCB>B>@AAB>A>BBBBBBBBC??>>==.@@;;;BB:ABBB<>?B?BB?BBBBAA<???>@@>A;DAA<@<@@@@???A=AAAA<@@@?????@??AA=>>A<>><<AA=C=A====AAAA=A====2<<A<@>CCC.@A>>;2<<A8::A>>><?@@@/@>>=D=D<==:>DDD<<<<A=AA>>=>:>???7===;@CA;;;?=@@@A@A;>>>>>8=<??@@A7A888
@ATNG8:04184:01022
GATGGTAGGCGACATACATACGCGCCAGAAGATCAGGAACTCTAGAAGGATTCAGATTTTTAACACGAGAGTAAACGTAAAAAGAAGGTTTTACAAGACTCACGTTAACAATATTGCAGCAGTACGCACACAATCGAAGCGCAGTAAGGATGGCTAGTGTAACTAGCAAGAATACCACGAAGGCAAGAAAAAGAAGTACGCTATTAACTATTAACGTACCTGTCTCTTCCGAAACGAATGAGTACGATGAGATCTCGTGTGCTACCATCGTATCACGAAAGTCT
+
CCCB?BCB?B;;;CCCDCBBACBDD@ECB@CCDB??>@@BDDDCCC?A?BC?CBBBCCCC5C@DDCCCBBBBBD>CCBBBBB1BA@D@DDD;CCC@C@@ABDCCC?B?BB?BFC>AABBCBBBCCCCCCCCB?BA@A=B?@@BCCB@CAC999:CBAACCB@CCAAAA?CC@B@B;><?@6>8<?:<<<<<,=><@888>>>?E:>:=AAA<?<??CBB@BCA@@BA<@<@AA<ACB@BABCCDCAA@AACCCBBBBB@;=;?@@:<<ADA??>==BCB=B@@?
@ATNG8:04184:01031
GATGGTAGGCGAGAGTGAGACGCAGTACTCATTCGTTTCGGAAGAGACAGGTACGTTAATAGTTAATAGCGTACTTCTTTTTCTTGCTTTCGTGGTATTCTTGCTAGTTACACTAGCCATCCTTACTGCGCTTCGATTGTGTGCGTACTGCTGCAATATTGTTAACGTGAGTCTTGTAAAACCTTCTTTTTACGTTTACTCTCGTGTTAAAATCTGAATTCTTACTAGAGATTCCTGATCTTCTGGTATACACACTCGCTCGCTACCATCGAATCACGAAAGTCT
+
66<=:?=C@CBBBFDCCCBB;9;66?CCCD;;9;AAA<CB>@?@BDCC;:9:@>>?,0*0;;8071/33=888==432222$25.5577.58//(/664<>89=<;;;18579?AAA<;=>:>:=@@886>A<A???588=A<<<@:::;<7766/656679/6.5;<;@8:9<496656,57=:;6666)6;9==,--;---7::<5;;;-8:://*/67706;:898/..3838876**((((((((*,,96689::::=99?A:===?@=@AA@===6=667
@ATNG8:04191:01004
GATGGTAGCGCACACATAGATACAGTACTCATTCGTTTCGGAAGAGACAGGTACGTTAATAGTTAATAGCGTACTTCTTTTCTTGTCTTTCTGTGGTATTCTTGCTAGTTACACTAGCCATCCTTACTGCGCTTCGATTGTGTGCGTACTGCTGCAATATTGTTAACGTGAGTCTTGTAAAACCTTCTTTTACGTTTACTCTCGTGTTAAAAATCTGAATTCTTCTAGAGTTCCTGATCTTCTGGGTGTATCAGCGAGTATCTACCATCGAATCACGAAAGTCT
+
66<C:ACBBCCCDCCAB@@@@@A??=CBBCAB?:;;A9@A4616>==@@A=?==BA?B?@??B?C?BBB@?>9<<60000)/9)//7::1/33;>.74:6<@6444<@BACCCDCCBB?BCB?B?BCBB@AAB>BBBB@CBBBEABBBECCCBBBD@CCD@CC8;9;BBBBBBBA<@;;;;.;;?>;;;;.:?AAC>CBBBCBAABB5;;;;*;BBAB?A>CE?CBAAA@@AC@DBBBCB>C:;;0;@@@ABCCCBBFCDECCCCICCBBC@CCBBDGD>BB;:
@ATNG8:04196:01016
GATGGTAGCTCTGCTCTGACTCTCGTACTCATTCGTTTCGGAAGAGACAGGTACGTTAATAGTTAATAGCGTACTTCTTTTTCTTGCTTTCGTGGTATTCTTGCTAGTTACACTAGCCATCCTTACTGCGCTTCGATTGTGTGCGTACTGCTGCAATATTGTTAACGTGAGTCTTGTAAAACCTTCTTTTACGTTTACTCTCGTGTTAAAAATCTGAATTCTTCTAGAGTTCCTGATCTTCTGGTATACACACTCGCTCGCTACCATCGATCACGAAAGTCT
+
<<==@CDA;;@665<;;565<56666>>>A@@>AEDD=BB?B?BCBBCCC@CDDBB?B@CBBA>A>BDCAA;;9B;:9999'9@259A@6??;949?>>AB9;;CCBD?BACCCCCB?BBD?C@CCBBAA@B>AAAB?CA@@A@@@DCCBBDBDB@BCCACD?D=@?;;;CCCB>B;;;;.;>D@;;;;.;B@@@;AABBDICCCC5;;;;*;;;;A;@=BB?BCCCBCC@C@ABBBCDACBC?;<;;;@;;;A<;;CCBD@@@?@:8..---5///)599=
@ATNG8:04197:01016
GATGGTAGTGCGTGAGAGAGAGACCCAGAAGATCAGGAACTCTAGAAGAATTCAGATTTTTAACACGAGAGTAAACGTAAAAAGAAGGTTTTACAAGACTCACGTTAACAATATTGCAGCAGTACGCACACAATCGAAGCGCAGTAAGGATGGCTAGTGTAACTAGCAAGAATACCACGAAAGCAAGAAAAAGAAGTACGCTATTAACTATTAACGTACCTGTCTCTTCCGAAACGAATGAGTACTGTATCTATTTGTGCGCTACCATCGAATCACGAAAGTCT
+
??BB?BBABCBAA;=;;;;9594::3:::8==<5557<7;;<:<8<633.3388333777'7/788333???<>566;BABA5BA@C5;;;-;@C?DBBBBA;;;<@=@A?AAA?AA:9;CCCEIHHHAA@@?B@@@=@@??A@::8;@CAD?D@@@B@??=A:99999;;6;;=<?>;;;3773.7AAAA.:;9=AA:<;;;;;><>>BB:>:>ACBC@CCBBBBC8:8:BC=CDC@:::BBBBBBABBB::9D>AA>>>9:;>37869:3:>B:::B<BAA@
@ATNG8:04207:01021
GATGGTAGCACGACACGACGATGTGTACTCATTCGTTTCGGAAGAGACAGGTACGTTAATAGTTAATAGCGTACTTCTTTTTCTTGCTTTCGTGGTATTCTTGCTAGTTACACTAGCCATCCTTACTGCGCTTCGATTGTGTGCGTACTGCTGCAATATTGTTAACGTGAGTCTTGTAAAACCTTCTTTTTACGTTTACTCTCGTGTTAAAAATCTGAATTCTTCTAGAGTTCCTGATCTTCTGGGTCTCTCTCTCACGCACTACCATCGAATCACGAAAGTCT
+
66=>9>BB@;;;;AAB@A>669ABCCCCGCCBACBCC=BCAG@BBBCCCB@BCACA@B@BBBB?C>BBBAACCCD?A@>:=)?@:=:::/:9:75;;<8<>6;;>7774999;=@CC<@?A=@=@AA>==>?=BAAA<@???===>>>>AB?>>?5;;;5::5;7==A???>>><?>ADD2D<A<?????.==@@B8>;;;?AD=>=:=EEE/A<;;?<?<?D>B>>?;;;>D;@@@@??<?ABB:BBA@@@@@AAAAAAA<78;566699378<=>9=4<<:/
@ATNG8:04214:01015
GATGGTAGGCGAGAGTGAGACGCAGTACTCATTCGTTTCGGAATGAGACAGGTACGTTAATAGTTAATAGCGTACTTCTTTTTCTTGCTTTCGTGGTATTCTTGCTAGTTACACTAGCCATCCTTACTGCGCTTCGATTGTGTGCGTACTGCTGCAATATTGTTAACGTGAGTCTTGTAAAACCTTCTTTTTTACGTTTACTCTCGTGTTAAAAATCTGAATTCTTCTAGAGTTCCTGATCTTCTGGGCTGCGCTGATATGCGCTACCATCGAATCACGAAAGTCT
+
449:5:5905=666?>B@BB<666==@AAB@@<@>@@9>>:>+///777=>@BEAAA?B>BAB=7=6@@;=;;:;>788787$5:09898*2738,78;6:A<??>==<198?>??>>:>AA<A;>>@885<;;AAAB7;;>AA>>>=@@??>;;=1///7<@5:5>>?>?????<?@@@@2?9=8=?AAAA(AB88818;8///::;><@@@@/@;;;D=A<AA:AABA=>><><??@AAA<;88818///=999@B@@=>>AA@@<@BB?@:??===DD:@???
@ATNG8:04217:01035
GATGGTAGTGGTCATATGAGAGTGTGTACTCATTCGTTTCGGAAGAGACAGGTACGTTAATAGTTAATAGCGTACTTCTTTTTCTTGCTTTCGTGGTATTCTTGCTAGTTACACTAGCCATCCTTACTGCGCTTCGATTGTGTGCGTACTGCTGCAATATTGTTAACGTGAGTCTTGTAAAACCTTCTTTTTACGTTTACTCTCGTGTTAAAAATCTGAATTCTTCTAGAGTTCCTGATCTTCTGGTATGACTAGTGTACTACTACCATCGAATCACGAAAGTCT
+
97//)/77:<:DC=</-----///44444438:7:<;>356269::66---(--5--(/5:85405599:<<::9:744444$43-3678(//;<7:==:=>:>>>?@;<@:66;;;@=A?@9>5==0////5(//::)/----//7777:;<:::.444.44.4.488455=;<.44444&4./5/////$///9;)5554;99955.5555$599;;<A:?@66665<;<3:5:555<=85568<<:>=556;99995555555499:44.4444444)4944
@ATNG8:04220:01027
GATGGTAGACATATCGTACTCTCTGTACTCATTCGTTTCGGAAGTAGACAGGTACGTTAATAGTTAATAGCGTACTTCTTTTTTTCTTGCTTTCGTGGTATTCTTGCTAGTTACACTAGCCATCCTTACTGCGCTTCGATTGTGTGCGTACTGCTGCAATATTGTTAACGTGAGTCTTGTAAAACCTTCTTTTTACGTTTACTCTTCGTGTTAAAAATCTGAATTCTTCTAAAAGTTCCTGATCTTTCTGGGCTGCGCTGATATGCGCTACCCATCGAATTCACGAAAAGTCT
+
44445;<<BCCCCCBBCCCBDCCCCCBB::5?8?>@A59728-3333339;6;<AAA@C7@4446A?D=<<AA>:>5>=98888#55,6629.:7551757.7>7>?A:;;<?===;:::78@@=E<>>>>=9:96;<9:5::><>>==:<<<<///:976;=AB<@<;;6<;99//,/9;;;.;6C;AAAAA/>>===6==;//*-3--/(----'--/.7072><6<5552+2:5:37788575-5779189///=3336--,2222222-69776-3-3333333)67;;
@ATNG8:04223:01015
GATGGTAGCGCGACGAGCGTAGACCCAGAAGATCAGGAACTTCTAGAAGAATTCAGATTTTTAACACGAGAGTTAACGTAAAAAGAAGGTTTTACAAGACTCACGTTAACAATATTGCAGCAGTACGCACACAATCGAAGCGCAGTAAGGATGGCTAGTGTAACTAGCAAGAATACCACGAAAAGCAAGAAAAAAGAAGTACGCTATTAACTATTAACGTACCTGTCTCTTCCGAAACGAATGAGTACGATGAGAGAGCTCTCTCTACCATCGAATCACGAAAGTCT
+
CDCD@BBCCCCBCCDDBBBCBC;;;)4>>7<BBCCC@D>@@?CBBAA?BB?C?BBAA@A@@2A>ABBCBBBBB?B?@AGCDCC3;;5;4<;;-;BB>@A@@CBBBB@C@CC@CBB>AABBBBCCBAADCCCDD?BBBC?A@@??@?<:@?BBB?BCBBBCBB?BCCGAA>??;>B?8<;8778*966/7::::;'7=5;///;;==?7:78=AA7;5:>B<<7;B@@?AA@C?AEA9@0000?@@DDDBAABBBB??AA=;:;==<=>=<;;;=8==A=AA@=@:::
@ATNG8:04226:01039
GATGGTAGCACACGAGATCTCATCGTACTCATTCGTTTCGGAAGAGACAGGTACGTTAATTAGTTAATAGCGTACTTCTTTTTCTTAGCTTTCGTGGTATTCTTGCTAGTTACACTAGCCATCCTTACTGCGCTTCGATTGTGTGCGTACTGCTGCAATATTGTTAACGTGAGTCTTGTAAAACCTTCTTTTTACGTTTACTCTCGTGTTAAAAATCTTGAATTCTTCTAGAGTTCCTGATCTTCTGGTGTCTGATCTGTATCACTACCATCGAATCACGAAAGTCT
+
@B@>@C@@??;;;?;?@@@:55445=969@CE@CCCA9@>:>69:4>:@@?CC@??>?29-933-34:>@@@??;>39:696'6;(//388.7<33.33/(/0+00;>/00/>?>>>@@<AAA<A<ABC==<;;<?AAA;@@AA778?@???@BCBB7;;;:>A;><>AA>?>B;;57:<<=/<4:1::999)99878.777/..899;15655'5//)/5/55>>:>ABB===<A<??>9:=///=7<;:==>>?@????DA@@@AA<A<==A<@@?A99929<<<
@ATNG8:04230:00995
GATGGTAGCTCTGCTCTGACTCTCGTACTCATTCGTTTCGGAAGAGACAGGTACGTTAATAGTTAATAGCGTACTTCTTTTTCTTGCTTTCGTGGTATTCTTGCTAGTTACACTAGCCATCCTTACTGCGCTTCGATTGTGTGCGTACTGCTGCAATATTGTTAACGTTAGTCTTGTAAAACCTTCTTTTTACGTTTACTCTCGTGTTAAAAATCTGAATTCTTCTAGAGTTCCTGATCTTCTGGGCAGACTCTCACACGCCTACCATCGAATCACGAAAGTCT
+
5=>B?B=B=>>>>=AAABBBBBBBBCBAAB@?=@CCE>CC@C@DCBBBBB>B@=;>:@=A;>>:C>A@@BABBBC=@@AAA0AA:?@AB;B;;5.9595995;<=BBCABBBCDDED?CBC@C?CCDBCBCC@DCDC?BAAABBBB;;;BCCECBACA@>?B=A<A:;6:>@A@=9:9@@-5158==@@@+>=66605<<<<=>=6989FDD5BBBBCAC@BB:;;AAABC@B@CCCCBD@BBBB>BCCFBCBCC@@@A><8<993999??;?AAA9992:==;
@ATNG8:04230:01011
GATGGTAGTATAGAGCTCTACATAGTACTCATTCGTTTCGGAATGAGACAGGTACGTTAATAGTTAATAGCGTACTTCTTTTTCTTGCTTTCGTGGTATTCTTGCTAGTTACACTAGCCATCCTTACTGCGCTTCGATTGTGTGCGTACTGCTGCAATATTGTTAACGTGAGTCTTGTAAAACCTTCTTTTTACGTTTACTCTTCGTGTTTTAAAAATCTGAATTCTCTAGAGTTCCTTGATCTTCTGGCGCTCTGTCACGTCTGCTACCATCGAATCACGAAAGTCT
+
5545.5=BABCBA<C>CBBA<BB@@@BBAAA@;>===6=>>@38873>;AB?BCBBB?D?BBBB@B>A==A;=77>6@@@@?.=<17222'2777)/.527838;96;=4;9798@BD=A>>;>=A?@;;;=>=BBBC<;<;=<<>>>?@@@888>:;;;:>><?<??>@@@B@@<@@@@@6@<@<@@@@@/@@;;;19;;//*/<99=>>6>EEK/=;;7=9=9666=======D;?;?A===7---0---::9=ABBAA?@@AAA;;569;//-/==ADCD>CBBB
@ATNG8:04231:00990
GATGGTAGGCGACATACATACGCGCAGAAGATCAGGAACTCTAGAAGAATTCAGATTTTTTTAACACGAGAGTAAACGTAAAAAGAAGGTTTTACAAGACTCACGTTAACAATATTGCAGCAGTACGCACACAATCGAAGCGCAGTAAGGATGGCTAGTGTAACTAGCAAGAATACCACGAAAGCAAGAAAAAGAAGTACGCTATTAACTATTAACGTACCTGTCTCTTCCTAAACGAATGAGTACGATGAGAGAGCTCTCTCTACCATCGAATCACGAAAGTCT
+
<<<=?C?A>B@AA@<<>BBCBCCICCCEFCBAB;;7<?BBBBCCC?BB?A9?<@;;;;;;;#;?DGGDDCBBDEH?ECA@@@@0@B>B5;;;6;CD?A@ABMDCBA>A?BD@B@A?CBBBBBBBCCCCCCBBC?CCCC?BA@@BA??9@=@@@=@CCCBCCC?CCDBBB?BB>?>?9?=888*9>>;9::::(8@<A687A@@>?:?:>=>?7;69DEAA?ADBBBDDAE@BBB>AAA?@????>>???AABBBBBDDB>>>AA??:>=<<?:?AAC;;:.;::;
@ATNG8:04231:01036
ATGGTAGACACGGTGTGCTCTCTCGTACTCATTCGTTTCGGAAGAGACAGGTTACGTTAATAGTTAATAGCGTACTTCTTTTTCTTGCTTTCGTGGTATTTCTTGCTTAGTTACACTAGCCATCCTTACTGCGCTTCGATTGTGTGCGTACTGCTGCAATATTGTTAACGTGAGTCTTGTAAAACCTTTCTTTTTACGTTTACTCTCGTGTTAAAAATCTTGAATTCTTCTAGAAGTTCCTGATCTTCTGGAGATACACATGATACTCTACCATCGAATCACGAAAGTCT
+
===9=@B==<0/)///77:=654995445:::9>@>>6>B?C=???@===+0)////4:383336<288:??::88456:::*5536555-577;,7377.32+222+2883=522??9:6...2747377522638577777755757;=>>?8//:6////5838499::;7979157757)52:7/:8898,66666(,,,,,,5--.37777(5-/*/83839@9;99//+/837368899A<A::6:99;=888@@@@@?D===DD;>>>?A:>>A>9991///<
@ATNG8:04185:01075
GATGGTAGCATCATGCATATCTCACCAGAAGATCAGGAACTCTAGAAGAATTCAGAATTTTTAACACGAGAGTAAACGTAAAAAGAAGGTTTTACAAGACTCACGTTAACAATATTGCAGCAGTACGCACACAATCGAAGCGCAGTAAGGATGGCTAGTGTAACTAGCAAGAATACCACGAAATCAAGAAAAAGAAGTACGCTATTAACTATTAACGTACCTGTCTCTTCCGAAACGAATGAGTACAGAGAGTACGATATGTCTACCATCGAATCACGAAAGTCT
+
===>466:<<::99555599<455;7;=<5:;;5847>:;;8333;1872783///(////$/(.373335599>177==???+;<:>7;;;0;==9>>=<===@@<@?BC?BBC=A@@:;;@@BABACCCCC@EBBA7;;@?????=B6;:?;;<<;=A<?????A@@;@A=@?;6<>@A=<=BA?BAA>>/8808<;=?>>CB7;7:=<<8>8==BBB?BCBBBAA>@299?9>=?;?@@ABBBCCC???CCCCCBCCCB>>>@<@>=>>=@@@>>=@9@888
@ATNG8:04186:01061
GATGGTAGTGTGTCTCTGAGAGTAGTACTCATTCGTTTCGGAAGAGACAGGTACGTTAATAGTTAATAGCGTACTTCTTTTTCTTGCTTTCGCGGTATTCTTGCTAGTTACACTAGCCATCCTTACTGCGCTTCGATTGTGTGCGTACTGCTGCAATATTGTTAACGTGAGTCTTGTAAAACCTTCTTTTTACGTTTACTCTCTTGTTAAAAATCTGAATTCTTCTAGAGTTCCTGATCTTCTGGAGATACACATGATACTCATCGAATCACGAAAGTCT
+
===>@CBBCCCCCB?==>>;;????994893305;>>5=<7<5494959<7:<<;;4979999595;:977///92/////$//)499909944.45;7;<455<:::@CCC@@ABC=?@?9?9>A<<===>=>>>B<GBCBA@@ABBBABCCCB?DCF@CDAE@BBB;;;CCDACBDGD;B=A<;;;;;*;AA?A=B:;:AAB9??4;:;;*:>>=@>B?CCBDCC@@@@?B?BBCA@@>@@B>;;;GJEKCCBCCCBBBCDCCBB?BACF;;<7;BDC
@ATNG8:04191:01056
GATGGTAGCGCACACATAGATACAGTACTCATTCGTTTCGGAAGAGACAGGTACGTTAATAGTTAATAGCGTACTTCTTTTTCTTGTCTTTCTGTGGTATTCTTGCTAGTTACACTAGCCATCCTTACTGCGCTTCGATTGTGTGCGTACTGCTGCAATATTGTTAACGTGAGTCTTGTAAAACCTTCTTTTTACGTTTACTCTCGTGTTAAAAATCTGAATTCTTCTAGAGTTCCTGATCTTCTGGTGAGCGTGCATATATCTACCATCGAATCACGAAAGTCT
+
9:@C8<@A@BBCFGCCCCCCBABBBBBCCBBB?ABBC=DB?@6955;;;;6;?<??@D@CCCC?C@AAA655:::543333$3?1788??2<88?>8;8=6<@>734=8=:>CCDDDFDACCB?@?@DDECCCC@CDCC@CAABBCBBCCBBBCBBB@CCC?BB?B>@@CCBBBCD?BBCDD9B?A;@@>>>0>BBCD>DAABDBCAAB;@@?@0?@@AB=B>BC@CCDCBBA@BACCCCCC<@996:B@A@BBCCBBDCCCDCDD@CAABB@B?@?DEE>CBBB
@ATNG8:04195:01059
GATGGTAGACATATCGTACTCTCTGTACTCATTCGTTTCGGAAGAGACAGGTACGTTAATAGTTAATAGCGTACTTTCTTTTTCTTGCTTTCGTTGGTATTCTTGCTAGTTACACTAGCCATCCTTACTGCGCTTCGATTGTGTGCGTACTGCTGCAATATTGTTAACGTGAGTCTTGTAAAACCTTCTTTTTACGTTTACTCTCGTGTTAAAAATCTGAATTCTTCTAGAGTTCCTGATCTTCTGGCGCTCTGTCACGTCTGCTACCATCGAATCACGAAAGTCT
+
=ACC<A==CC>E?A=?CCCCCBBBA<<B=BCB>@;;:3:9)/)/6669:<8=====7=6::==8=7<777......'.3333'55.5585'275.638./(./(/9;9AA<AB>>>>>><@A@<@<;;<>==AD=B>>?<??@?>=====A==867A:>>@<>>;>=A==>@@???<@@@CD5C<A<AAAAB/AA@@@9@?=9::88;;=DDDC/A???@=B=??<?==<;;;:>;?>>>@B<BAA=>>>>==?A>>>???>>=DDC=A@@>><>AC?BCC>CCBA
@ATNG8:04196:01045
GATGGTAGCGAGCGAGTGTGTATACCAGAAGAATCAGGAACTCTAGAAGAATTCAGATTTTTAACACGAGAGTAAACGTAAAAAGAAGGTTTTACAAGACTCACGTTAACAATATTGCAGCAGTACGCACACAATCGAAGCGCAGTAAGGATGGCTAGTGTAACTAGCAAGAATACCACGAAAGCAAGAAAAAGAAGTACGCTATTAACTATTAACGTACCTGTCTCTTCCGAAACGAATGAGTACCTCTCAGACGCTCGTCCTACCATCGAATTCACGAAAGTCT
+
>>>B=;::555==<==?>>C@DB@;7:;;644./://)/)//99:::4:92;8;9::;===+=9=<>??>>?@@@6=;55555$597=9>??0655.5:545<<;>7=:==;999;BBBBCDDCCAAABBCCCADCCDABBCADA?@=B=B@@=@BBA;<:C?CCCA@@<00-0;@=@@@@?7:0/(/////'/;9?>>AA>A@@<@=AD>>1818>AAA@C;::9>@=A>ABB>BCC??>>BCCC?999??@9:7??;;<<77;=7899=>1707B;9:A;@??@
@ATNG8:04206:01073
GATGGTAGCGCGACGAGCGTAGACCCAGAAGCATCAGGAACTCGTAGAAGAATTCAGAATTTTTAACATCGAGAGTAAACGATAAAAAGAAGGTTTTACAAGACTCACGTTAACAATATTGCAGCAGTACGCACACAATCGAAGCGCAGTAAGGATGGCTAGTGTAACTAGCAAGAATACCTCGAAAGCAAGAAAAAGAAGTACGCTATTAACTATTAACGTACCTGTCTCTTCCGAAACGAATGAGTACCTCTCAGACGCTCGTCCTACCATCGAATCACGAAAGTCT
+
?@CE?@AFCCBABFHCBBBCC@;;;38?@5555::896768:-----83888;58<//(/888'8*//866:///888.5..22888'66.5+222&222+2255557..(.25503554889;CCCCCBCBCDC@@>?B@A>BBA@B@@?9?;@@?8?AAAACBC?CBBBAB@BB?BBC@CCABA:;9819>@AA.;;5;;:;<<?@@=A<A@AA7;7;?D@A?ACBBABC@C?BBD>BBB>AABBBBB?BBBCBBBAABAAA@?;@AA<AAA@@<@>AAAAA<AA@A
@ATNG8:04206:01089
GATGGTAGTCTCAGATAGTCTATAGTACTCATTCGTTTCGGAAGAGACAGGTACGTTAATAGTTAATAGCGTACTTCTTTTTCTTGCTTTCGTGGTATTCTTGCTAGTTACACTAGCCATCCTTACTGCGCTTCGTTTGTGTGCGTACTGCTGCAATATTGTTAACGTGAGTCTTGTAAAACCTTCTTTTTACGTTTACTCTCGTGTTAAAAATCTGAATTCTTCTAGAGTTCCTGATCTTCTGGGTGTATCAGCGAGTATCTACCATCGAATCACGAAAGTCT
+
B;:67;;=BAB<?@ADBC;;;DBBBDCB@:5825;;@7>>:@:<<:;;;45:<9>:8@;?>@@>C<BBB956>::.43333$33-334:1335516<<9>=8=>66;A>BBCCBCBC@C;;:<?CBB;<;;;@BCCG>BA@ABABBBAAAA??@C?BBB@BB?C@CBBBBCB@B?BBAAA3A=A5;;AAA,@@@BA8@>@996@;99.9599'99==@=A?BB?CBAA?>?:>:>BB@@@?A@>=3>000<<=AAACCBCCC@;;8;AAAA?B;;:@CC;A9::
@ATNG8:04210:01042
GATGGTAGTGTCATATGAGAGTGTGTACTCATTCGTTTCGGTAAGAGACAGGTACGTTAATAGTTAATAGCGTACTTCTTTTCTTGTCTTTCTGTGGTATTCTTGCTAGTTACACTATCCATCCTTACTGCGCTTCGATTGTGTGCGTACTGCTGCAATATTGTTAACGTGAGTCTTGTAAAACCTTCTTTTTTTACGTTTACTCTCGTGTTAAAAATCTGAATTCTTCTAGAGTTCCTGATCTTCTGGGATGTGTGCGCAGTGCCTACCATCGAATCACGAAAGTCT
+
449:26=CCBA<<>>>BB=BA<<=<5555;;>7/00<-88*--(---7500)4444458177//)/5>@@;;?@<<84444&3;1338880333=>6<===@B>CC???B@BCCCJCCC@CCD?BACGCCBBBB?BABD?BAABCBBBDDDCCCCCC?CCB@@@>@?CDBBCCCCC?A>>>>4=9=8::9:9::#:@BBC=BBCBBBA@AA5;<;<*;AA;:6;=BBBCCCDCBB@B@CDDCCC?A:::.:?>>@CCCCCB:;;A=@;;:;GCCC>BBCCCCE>CB@A
@ATNG8:04213:01058
GATGGTAGTGTGTGCTCTGAGAGTAGTACTCATTCGTTTCGGAAGAGACAGGTACGTTAATAGTTAATAGCGTACTTCTTTTTCTTGCTTTCGTGGTATTCTTGCTAGTTACACTAGCCATCCTTACTGCGCTTCGATTGTGTGCGTACTGCTGCAATATTGTTAACGTGAGTCTTGTAAAACCTTCTTTTACGTTTACTCTCGTGTTAAAAATCTGAATTCTTCTAGAGTTCCTGATCTTCTGGTATGACTAGTGTACTACTACCATCGAATCACGAAAGTCT
+
4:<<5;;=<;/-------57/45<<<<555::?=A99:.:B4;49@@@@BB?@A@CH@B?BCCC@C@BCBCCBBBB?AABBA.;:=@@BB;@@@A7;9E?CCACCCCCC@CHCCCA;;9;BB?B@CCBCBBBBABBCE@CCCCABBBCBAAA@@?@;@@@<@@=@?CBBDBBBBBACCBCC9A<A<;;:;-;?AAC>DCBBBBCCICAEFFH5DBBCIEEGCDABCBBBBB?A>ACCCBC?B@@=@CCCBDCCCCCCCBCCDGCB@B@A@C@CB@@@DE>CABB
@ATNG8:04216:01077
GATGGTAGCTCACGTACGTCACACGTACTCATTCGTTTCGGAAGAGACAGGTACGTTAATAGTTAATAGCGTACTTACTTTTTCTTAGCTTTTCGTGGTATTCTTGCTAGTTACACTAGCCATCCTTACTGCGCTTCGATTGTGTGCGTACTGCTGCAATATTGTTAACGTGAAGTCTTGTAAAACCTTCTTTTTACGTTTACTCTCGTGTTAAAAATCTGAAATTCTTCTAGAGTTCCTGATCTTCTGGTCTACTACACTGATCGAATCACGAAAGTCT
+
999<@?AA9666=<:;;;999999;:;;;<<<:;;;?7>>9<7<:4948838?:::6=+0/::5:8::@BCA:77.337::9)88.226666+6733.3:939;///;;;917>;8;A??<@AB:>:=>=>@@=>:====7;;>>>@AA??@?>>=:;5;:<7<>;@8==>8818>::496666'56:155555'.3244.2-----456:58999)8.....'.37828555999282899778-..945555559::8>>>@ABE=??>=888-8989
@ATNG8:04219:01081
GATTACACGAGTCACTCATATCCAGAAGATCAGGAACTCTAGAAGAATTCAGATTTTTAACACGAGATTAAACGTAAAAAGAAGGTTTTACAAGACTCACGTTAACAATATTGCAGCAGTACGCACACAATCGAAGCGCAGTAAGGATGGCTAGTGTAACTAGCAAGAATACCACGAAAGCAAGAAAAAGAAGTACGCTATTAACTATTAACGTACCTGTCTCTTCCGAAACGAATGAGTACGAGAGTCAGAGCAGAGCTACCATCGAATCACGAAAGTCT
+
@<C:CCBCCCCBBBBGHCCCCCACCBACBBBBB@B@BBCCCCB>BC?B?@@?@@AAA2B?BBCCCDBB@BB>BBBBDEE5BB=B5;;;-;CB=CBBBDDCCC?B?@@=@AA>ACDDCCCECCCDCBCCC@BBBB@BBBBBBBB?A=A??<@AAAACCC>@ACCCD?BB?CBC<??@@>8>::4:<:;;+<>;=888@>>>@<@=>==A7:5:>AAA<@@@@?BB?D????:?BA=BBBBBCBBBBBBBBFCAA>>?????@?<@A;;;8;;??BBB>BBBB
@ATNG8:04221:01048
GATGGTAGTCTCAGATAGTCTATAGTACTCATTCGTTTCGGAAGAGACAGGTACGTTAATAGTTAATAGCGTACTTCTTTTTCTTGCTTTCGTGGTATTCTTGCTAGTTACACTAGCCATCCTTACTGCGCTTCGATTGTGTGCGTACTGCTGCAATATTGTTAACGTGAGTCTTGTAAAACCTTCTTTTACGTTTACTCTCGTGTTAAAAATCTGAATTCTTCTAGAGTTCCTGATCTTCTGGGTGTATCAGCGAGTATCTACCATCGAATCACGAAAGTCT
+
B9968===@;;;;==><<=<<<:555444:430569@>BA?>:995994405:9@A4:5;>;>>B6;9@55454;.43::9'9:28677.///7277<6<=2559;4925<9==@95.5?<8=<@>B@999C?@??B79;9:B@:995>>555<;75957;;29-334555==>:665=<&5.575555&55:::099:666;<<<.5555$54459494995:>>?@?@=@AFBBBBC>@:;;0;;<;CCBBC;;:CCCCCCC?BBA@@=@AABBBC=A?@@
@ATNG8:04221:01052
GATGGTAGAGTATCATGTGTATCTCCAGAAGATCAGGAACTCTAGAAGAATTCAGATTTTTAACACGAGAGTAAACGTAAAAAAAGGTTTTACAAGACTCACGTTAACAATATTGCAGCAGTACGCACACAATCGAAGCGCAGTAAGGATGGCTAGTGTAACTAGCAAGAATACCACGAAAGCAAGAAAAAGAGTACGCTATTAACTATTAACGTACCTGTCTCTTCCGAAACGAATGAGTACAACATCGTCGTGTCGTGCTACCATCGAATCACGAAAGTCT
+
<<9905;;=CCC>;;666=@BBBA?>@@@9?AAA@A?A@CBCCCCC@CC>A=@A@=>>@@0@?CCCCCCCBBCC=CBCCDHDIE#;69>:+?<<8<><=BB?>@?C???;???9>AA@AACCCBBABBBBF?B@BB?BBA::9@C?C::9A=@898@CCD?CBCB>><>>;??A:;9:77.758166566'52222269./.4<6;AAA<@<@;888:>>>=@;;786:;;3:BB>>:87----(-69:788:::::;<;><AA>>?BBB?BD>>>@?3;=68
@ATNG8:04222:01051
GATGGTAGGACGAGCGTCTGAGAGGTACTCATTCGTTTCGGAAGAGACAGGTACTTTAATAGTTAATAGCGTACTTCTTTTTCTTGCTTTCGTGGTATTCTTGCTAGTTACACTAGCCATCCTTACTGCGCTTCGATTGTGTGCGTACTGCTGCAATATTGTTAACGTGAGTCTTGTAAAACCTTCTTTTTACGTTTACTCTCGTGTTAAAAATCTGAATTCTTCTAGAGTTCCTGATCTTCTGGGCAGACTCTCACACGCCTACCATGAATCACGAAAGTTCTAT
+
565:5:44.5<<:<<:9:;:::<==AA9969549444(445:7=>;;;=C@CEDEE>B@BCDE9;:;;CCBBCCC>;;;;;)9@:?<==7;;;;265>:>>+00/:6647<<=====<@AA>A=AB???ACB?>=>B;>>@@?=;;;:;;ABBBD<;;;<AA=A<@@??;;;>>:888:9-99=::::::*:<///)/88//..--627999)..6694;-...359799<8;<==///9499@@9?;<=889677::9@@<BBC<;;;@6<;99869432-2,**
@ATNG8:04227:01059
GATGGTAGAGTACAGTGTAGTAGACCAGAAGATCAGGAACTCTAGAAGAATTCAGAATTTTTTAACACGAGAGTAAACGTAAAAAGAAGGTTTTACAAGACTCACGTTAACAATATTGCAGCAGTACGCACACAATCGAAGCGCAGTAAGGATGGCTAGTGTAACTAGCAAGAATACCACGAAAGCAAGAAAAAAGAAGTACGCTATTAACTATTAACGTACCTGTCTCTTCCGAAACGAATGAGTACACATCGATCGTGTCGTGCTACCATCGAATCACGAAAGTCT
+
:://,//9:<999<<///:///==<5;;<8<665<>9<7;>=554;5887=23333,37777#3,3799887;;;;+../9999*::4;7;>>0;;=7<;;;9=:59659AA=BAB=?898@@BBDAA@CBBBC?B;::=@AA9:8871989==38:8<:6/0*////7;28958888====B9;75-678888%8>8=;;;??;;;<A:<<88098==BBB7;:>??=??A<??B=BBA>@=>?@B998?<<///<=??BBBB:888616///:5:999337)3733
@ATNG8:04230:01063
GATGGTAGAGAGACTGTAGCGCACCCAGAAGATCAGGAACTCTAGAAGAATTCAGATTTTTTAACACGAGAGTAAACGTAAAAAAGAAGTTTTTACAAGACTCACGTTAACAATATTGCAGCAGTACGCACACAATCGAAGCGCAGTAAGGATGGCTAGTGTAACTAGCAAGAATACCACGAAAGCAAGAAAAAGAAGTACGCTATTAACTATTAACGTACCTGTCTCTTCCGAAACGAATGAGTACCTCTCAGACGCTCGTCCTACCATCGAATCACGAAAGTCT
+
//::6:ABBEFLCCBBBBFECBBGD>B<;8;BB@@@?C?BCBAA@A>@@<@9998877788#34=><BBAB@@==4<=;:9999#594999=;1;??:@>=BBCB@@?@?BG@ECC@CCBBBBBCCCDCCBBBC@DDCC@AAAAAAAB>A>BA@=AABBBCCC?AAACCC?CC@BBB>@;@@>*/0/)/8;<=,;@16///;8<<?<?=?A@A<@<@@BDC@CB;:;BB?B?CCC>C??=?BBBBCC?BBBBBB@?@@AA====AAB=;;:??===AAAAA=BDBB
@ATNG8:04185:01135
GATGGTAGCACGAGTCACTCATATCCAGAAGATCAGGAACTCTAGAAGAATTCAGATTTTTAACACGAGAGTAAACGTAAAAAGAAGGTTTTACAAGACTCACGTTAACAATATTGCAGCAGTACGCACACAATCGAAGCGCAGTAAGGATGGCTAGTGTAACTAGCAAGAATACCACGAAAGCAAGAAAAAAGAAGTACGCTATTAACTATTAACGTACCTGTCTCTCCCGAAACGAATGAGTACGTGTTCGACGTGTCTCCTACCATCGAATCACGAAAGTCT
+
??9:5;;;<@CA??@>BA@@;66596;6926<<:55.55:;=555<7;:7;8455:8;;;+:6:;:;;<<@AAA9>995999(55.549990;>>7;<@@?@?@A=A?AB?CAC9:;@CKDECDDCDDA@@B?BBCB?BBBBBBBB?B@BAA?ABABBBBC?DBBBBB<@=6...*...//)//5+599966$33.3....7:7568;A=>==B<?:@;;8;CCECCDBB=BBC=A994999@@@A?????@AAAAB@@@;;5;=<7;;;:=9=?998==69///
@ATNG8:04191:01136
GATGGTAGGACGAGCGTCTGAGAGGTACTCATTCGTTTCGGAAGAGACAGGTACGTTAATAGTTAATAGCGTACTTCTTTTTCTTGCTTTCGTGGTATTCTTGCTAGTTACACTAGCCATCCTTACTGCGCTTCATTGTGTGCGTGCTGCTGCAATATTGTTAACGTGAGTCTTGTAAAACCTTCTTTTACGTTTACTCTCGTGTTAAAAATCTGAATTCTTCTAGAGTTCCTGATCTTCTGGGCTGCGCTGATATGCGCTACCATCGAATCACGAAAGTCT
+
BBDC@C=C@A@B<>>?;;<CCCCC@CABCBBB>BBCB>BC@D@BBBBBCCAFCDA@>@>ABBB?CACCCCC::;B<@@AAA,AA>ACCC=BB;;8;BD?DC=A@BBBB@CCCCCDCC@CCC@B@CDBBBCCF?BBB?BBBBBBBBCABBCBBBC@DDC?CC?C?CCDBBBBCC?BBBED<B?B;;;;;.;CCCB?BBCBBBCBBC@EEGI5I;<;B=B<BC@A@@BBBC?C?BCCCCB9=9;;0<<;;CCCDFCCCBBCDDCC?CBBBC@CCBBBDG>CB99
@ATNG8:04192:01110
GATGGTAGCTCTGCTCTGACTCTCGTACTCATTCGTTTCGGAAGAGACAGGTACGTTAATAGTTAATAGCGTACTTCTTTTTCTTGCTTTCGTGGTATTCTTGCTAGTTACACTAGCCATCCTTACTGCGCTTCGATTGTGTGCGTACTGCTGCAATATTGTTAACGTGAGTCTTGTAAAACCTTCTTTTTACGTTTACTCTCGTGTTAAAAATCTGAATTCTTCTAGAGTTCCTGATCTTCTGGATATGAGTGACTCGTGCTACCATCGAATCACGAAAGTCT
+
<>CC@CB@@666>BBBDCCCCA@@BCBBAB::4:<<<6==:>:>BBBCCC@CBB@@<D:A=<<8<@BBBD??===8:>==>0?A=ABBC>BBBB?AAB=@@=@@@DDM@CCCCDFCB?BBB@D@DCCCDCBB>AAAA=BBBBBBCCCCBBCBCAA>ADD@??=??BBCCCCCCC@ABCDD;B?A>;;;<;*;BAAA;B;;;AA;:9@:@>@@0@AABC@B@BD@BBBBB@@=@?AAABBB?AAC@BBCDB;;<CHCCCC;;<@@@@@?@AA=@@BBEDD?CCCB
@ATNG8:04207:01100
GATGGTAGATATATTCACGCTCTACCAGAAGATCAGGAACTCTAGAAGAATTCAGATTTTTTAACACGAGAGTAAACGTAAAAAAGAAGGTTTTACAAGACTCACGTTAACAATATTGCAGCAGTACGCACACAATCGAAGCGCAGTAAGGATGGCTAGTGTAACTAGCAAGAATACCACGAAAGCAAGAAAAAGAAGTACGCTATTAACTATTAACGTACCTGTCTCTTCCGAAACGAATGAGTACACATCGTCGTGTCGTGCTACCATCGAATCACGAAAGTCT
+
@@??>A<A@AC@CCACBBB@<;;>>9ABB959CBAB?B?BAB==BB@BA>A=@@>?????>%?9?;;993CA==</:8;44444#4:5:9@@@2=<>8;CABCC@@A?B?BA>ACC?D@@@BABBAACAABBAA@;;:C?AACCAAAC;@<@;;4:A@?@AAB=ABB?@A?9947=;6;??<=6<73,77777'273;588AA?>?:=9=?AA=A<A@CBB?BBBCBDB=@;???9?AA>ABBBBBEBBBBBBBBB<;:A@=8877818?>>@>@A@?@@A:A>>>
@ATNG8:04208:01129
GATAGGCGACATACATACGCGCCAGAAGATCAGGAACTCTAGAAGAATTCAGATTTTTAACACGAGAGTAAACGTAAAAAGAAGGTTTTACAAGACTCACGTTAACAATATTGCAGCAGTACGCACACAATCGAAGCGCAGTAAGGATGGCTAGTGTAACTAGCAAGAATACCACGAAAGCAAGAAAAAGAAGTACGCTATTAACTATTAACGTACCTGTCTCTTCCGAAACGAATGAGTACCTCTCAGACGCTCGTCCTACCATCGAATCACGAAAGTCT
+
BBBBB?CBBBCCDCCCBBBCCC@CCC@CCCC??>?>??DDCCA?AA=B?A??99999*;>CCCCCBDCCCC;BC99999*;B=A4;;;*:??9<A<ACCCBC?C?BB@A@A@BBAABCCDBBCJDCCCB?CDBB?BCCBBBBB<@>A??<?BBCBCDA?AABABB>BB>==<7;;;==7?@@<@AAAA/AA<A887ABB@@:=:=@AA:>:<AC?@>@CBBBAA@C?CCC<AAB?BBBA@BB?>>=BB@CCC>>8::=<@9:7:@???=AA@@ACF>CA??
@ATNG8:04211:01122
GATGGTAGCGCACACATAGATACAGTACTCATTCGTTTCGGAGAGACAGGTACGTTAATAGTTAATAGCGTACTTCTTTTTCTTGTCTTTCTGTGGTATTCTTGCCTAGGTTCACTAGCCATCCTTACTGCGCTTCGATTGTGTGCGTACTGCTGCAATATTGTTAACGTGAGTCTTGTAAACCTTCTTTTACGTTTACTCTCGTGTTAAAAATCTGAATTCTTCTAGAGTTCCTGATCTTCTGGTAGAGCGTGCATATATCTACCATCGAATCACGAAAGTCT
+
44993955555=<<;;;==<;<55554:::3404;:;177)/////;772:<5559>255;;4>=@@@<;554:543333$3843448=133333,3364::6--(---(/)/9:;955.5<<8=9=<<A@AA@=@@@A8::B@?B999A@?>:>00*0::)0/)/)/:==@@?99.4///)/)/)////&/9999)54999<;;<>:>@@?+666;<8;.5515999944.45::456;7:>>7666=<<5959999:@@?<9924;3774=:>>@@@8?;;<
@ATNG8:04220:01104
GATGGTAGCGCACACATAGATACAGTACTCATTCGTTTCGGAAGAGACAGGTACGTTAATAGTTAATAGCGTACTTCTTTTCTTGTCTTTCTGTGGTATTCTTGCTAGTTACACTAGCCATCCTTACTGCGCTTCGATTGTGTGCGTACTGCTGCAATATTGTTAACGTGAGTCTTGTAAAACCTTCTTTTACGTTTACTCTCGTGTTAAAAATCTGAATTCTTCTAGAGTTCCTGATCTTCTGGGTCTCTCTCTCACGCACTACCATCGAATCACGAAAGTCT
+
56=>7;?DDAAA@CCA@ABBBA@>>>?8888849;;=2=@26.59999@@=@A@AA?C?CBBC?B?@@@;;;<;;.4333&33-33<<=4<88>@<><?;<A>===?@C@CCCCEKBA?@BB<A?BBBB@@AA=ABBB@C@AACCCBBCCBBBBBB?BBB?BB@C@BBB;;;BCDACCGEL8@<@5;;;;.9===A=C?@?@@B>>?2::::(9====9>9??:>@CBBAB?@<ABA;;;>BABB=A@ABBCBAABBBCCDCJCCAAAADCADDBBBCC=BBCB
@ATNG8:04233:01123
GATGGTAGTACATGATAGACGACACCAGAAGATCAGGAACTCTAGATGAATTCAGATTTTTAACACGAGAGTAAACGTAAAAAGAAGGTTTTACAAGACTCACGTTAACAATATTGCAGCAGTACGCACACAATCGAAGCGCAGTAAGGATGGCTAGTGTAACTAGCAAGAATACCACGAAAGCAAGAAAAAGAAGTACGCTATTAACTATTAACGTACCTGTCTCTTCCGAAACGAATGAGTACTGCGTCTCACTCTCGCCTACCATCGAATCACGAAAGTCT
+
@A@>255=;556665;<<<CCCCBC>;;;?C@@5545:58554:::?>C@B?@>>=>>==+=8=A>CBBB==BB;AA:;;;;*;B>C5;;;*9BB=A@@?BCECD?A@CC?CAA=@@AACABBBBCCECECD@DCBB?BBCCCDCC?B?@:98;CAAB@@@@CCCCBB?BC?BBB>BBBBA:A9999CDDF3BA?>888AABAA<A<A==>:=:=BDCC@BBAAAAA=A?@@@;@BA?BCC999C@@@9;;CBCBDDDBBB@BCBAG;;:??BA@@;;:6;BAA
@ATNG8:04192:01174
GATGGTAGCGCACACATAGATACAGTACTCATTCGTTTCGGAAGAGACAGGTACGTTAATAGTTAATAGCGTACTTCTTTTTCTTGCTTTCGTGGTATTCTTGCTAGTTACACTAGCCATCCTTACTGCGCTTCGATTGTGTGCGTACTGCTGCAATATTGTTAACGTGAGTCTTGTAAACCTTCTTTTACGTTTACTCTCGTGTTAAAATCTGAATTCTTCTAGAGTTCCTGATCTTCTGGGATGTGTGCGCAGTGCCTACCATCGAATCACGAAAGTCT
+
56?>056<@ABAAACBBBBBBB?<<=?;;<<=8:;;@6<<8>9<<<=A;;7:;>BC?C?BBBC?C@BBBB@??>@8;<<;<,<=3739918855.55>9>>:==>=BC?BBCB@@@A>AAC>B?BCCCDCBB@BCCC?AADDCBCBBAAABBBBC@CCC?AC5:6:@A@??=00)----(-(-3::::&/5555)55:9;;<555.555&59955.649:9<666;;:8>;?;>?><6?799,9900<000=000=AB;AAC899B@@=A>@A@AA300/7
@ATNG8:04193:01148
GATGGTAGCTCTGCTCTGACTCTCGTACTCATTCGTTTCGGAAGAGACAGGTACGTTAATAGTTAATAGCGTACTTCTTTTTCTTGCTTTCGTGGTATTCTTGCTAGTTACACTAGCCATCCTTACTGCGCTTCGATTGTGTGCGTACTGCTGCAATATTGTTAACGTGAGTCTTGTAAAACCTTCTTTTACGTTTACTCTCGTGTTAAAAATCTGAATTCTTCTAGAGTTCTGATCTTCTGGTGTCTGATCTGTATCTCTACCATCGAATCACGAAAGTCT
+
BCCC?B=CCBCAAACBBBBCCCBCCCCBBBBB@BCBB=BB?B?BBCCCCCBDDBBB@C?CBCC@C@CDDDBBBCD;;;DDE5CC?AABB=BBBB?BBB>BB?BBBBAB@BBCCCCBB@BCD?C?CCDEBBBB@BCCC>B@@@CBBBBCAAAAACC?BAA=@A=A=@ACBCBCCC>A;;;;.;=A>;;<<.;CCCG>BBBAGEAA@C5;;;;*;??;;6;5;C?BBDCCCC?@??CCCCAC:;7;BB@@@CCDCCCCCCBBCCC@BAA@C?CAAABBB<BBBA
@ATNG8:04201:01151
GATGGTTGGTGCTCATGAGTGTATCCAGAAGATCAGGAACTCTAGAAGAATTCAGATTTTTAACACGAGAGTAAACGTAAAAAGAAGGTTTTACAAGACTCACGTTAACAATATTGCAGCAGTACGCACACAATCGAAGCGCAGTAAGGATGGCTAGTGTAACTAGCAAGAATACCACGAAAGCAAGAAAAAGAAGTACGCTATTAACTATTAACGTACCTGTCTCTTCCGAAACGAATGAGTACTGCGTCTCACTCTCGCCTACCATCGAATCACGAAAGTCT
+
CCAB?B@E@CBBCCDCCCCBCCCBB?ABB?BCDC??<??ACCCCCC@CC?B?BCA>>>>>0@=CBBBBCCCCCC;GGDCGDD2BB?B?BBB8BBB@@AABBBBAB>B>BB>BBB=@@BBBBCCCCCCCCBBD?CCBB?AB@A??==:@@DAA>ACCCBBBB@BBBBA@?BB>>=>;><>;91:7807<:<<.:<7;///<<@BB;?:?AAA:=:>@CCC@BBBBBCC>A>ABB<ABB?BBBCCCC==>BBBBCBBBBBCCC@CBB?BCAAA?CBBBBB@=AB9:
@ATNG8:04201:01189
GATGGTAGCTCACGTACGTCACACGTACTCATTCGTTTCGGAAGAGACAGGTACGTTAATAGTTAATAGCGTACTTCTTTTCTTGCTTTCGTGGTATTCTTGCTAGTTACACTAGCCATCCTTACTGCGCTTCGATTGTGTGCGTACTGCTGCAATATTGTTAACGTGAGTCTTGTAAAACCTTCTTTTTACGTTTACTCTCGTGTTTAAAAATCTGAATTCTCTAGAGTTCCTTGATTCTGGTATGACTAGTGTACTACTACCATCGAATCACGAAAAGTCTT
+
ABAA=ABB@@@CAAAEAABDDDCCDCCBBBBA>ABBC>CC@C@BAACCED?CBBBB@C?BBBC?C>@@CCCBB@?<8778*9<497=>1>ACC?A9849@=@@C@><<>=>>AD@@7>AC;?:=?>>;<<A=B?AA9=;B?>>>@@@@AA;;;A=???<@D<A<A<<=AAAAC<>>>CD5A;@9>>>>>.>C;;;0555///;78<A0::::.;?@@B=A=BAA@==::9;A5888?<6<<<///;<==@@A@@@>??AAD?A;?D<9<:AA>@@;;;.9877*
@ATNG8:04203:01144
GATGGTAGGAGACACGTCGCACACGTACTCATTCGTTTCGGAATGTGACAGGTACGTTAATAGTTAATAGCGTACTTCTTTTTCTTGCTTTCGTGGTATTCTTGCTAGTTACACTAGCCATCCTTACTGCGCTTCGATTGTGTGCGTACTGCTGCAATATTGTTAACGTGAGTCTTGTAAAACCTTCTTTTTACGTTTACTCTCGTGTTAAAAATCTGAATTCTTCTAGAGTTCCTGATCTTCTGGCGCTCTGTCACGTCTGCTACCATCGAATCACGAAAGTCT
+
9;BB:<B@;BBBA<666>===<<<;;;;655<5:444)4938.444:99<=9===BA6:48889494:@<:::::?8==;<;*<>18222'2988(//606;59><7==9=;:;@@@@<>CB<?=???>==>>=AB>>7;;<<;99<<<=A=5///(/./2890607AA>>>>BB59::::-94:5;>>>?/?A===6===///97-/+/<<<,=6;;B:>:=A=AAAA>>?=D=>>>AAA=@@@<:;:==@>>>ABBA===A@@@;>><::7:@AACCC>BB::
@ATNG8:04203:01153
GATGGTAGCTCGCTGATGATATCTCCAGAAGATCAGGAACTCTAGAAGAATTCAGATTTTTAACACGAGAGTAAACGTAAAAAGAAGGTTTTACAAGACTCACGTTAACAATATTGCAGCAGTACGCACACAATCGAAGCGCAGTAAGGATGGCTAGTGTAACTAGCAAGAATACCACGAAAGCAAGAAAAAGAAGTACGCTATTAACTATTAACGTACCTGTCTCTTCCGAAACGAATGAGTACGAGAGAGCACACGTGTCTACCATCGAATCACGAAAGTCT
+
BCED@CCDBBBCGCCBBAA@>@@>?7;=D<BB@@@A?B<?@@00/=<??<?:AB??=BBB3C@B@;?CBB@>>@9?@CCDDD3FG?B5;;;.<@@;@@>@9:9@A>@@HE9;:B=????@BBCHDAAACBBB@AABC?@@:::=??<B?BAA?BCAAACAA<????AA?BB@DCC?A?956(577255667(6=17766::<<><@<???C=D=@ABBA@BCBAACC?C=ABD>B>?;>?>@BBBCCCC?==@??;>@@=>=AAA6;;;;:=CB>>BBB>A:::
@ATNG8:04206:01178
GATGTAGTGATACAGATCAGACACCAGAAGATCAGGAACTCTAGAAGAATTCAGATTTTTAACACGAGAGTAAACTTAAAAAGAAGGTTTTACAAGACTCACGTTAACAATATTGCAGCAGTACGCACACAATCGAAGCGCAGTAAGGATGGCTAGTGTAACTAGCAAGAATACCACGAAGCAAGAAAAAGAGTACGCTATTAACTATTAACGTACCTGTCTCTTCCGAAACGATGAGTACTGCGTCTCACTCTCGCCTACCATCGAATCACGAAAGTCT
+
=@CCCC@@@CC;66CCBDCBAA?C?@BC?A@A?9:288?@BBBAB>9:.76>;>AAA@@2<9@B@B@@AAAAA:>>;>@@>/>=/718::*:;;5;????>>>?<?=?A<@@@<===///<99:AA??>?><;;:B:<;:;?>>>=C<@??:>=:;;;:B<@??:;;;??:?>?8==;;5:;:79::;;+9;=>>>>;;;=9=8=?AB8=:=;;:A<@@?=>AA9>;@<>28///999588;;89=????=====@@:=>C7::=9:5;;;;ABB199A@
@ATNG8:04207:01163
GATGGTAGGACGAGCGTCTGAGAGGTACTCATTCAGTTTCGGAAGAGAACAGGTACGTTTAATAGTTAATAGCGTAACTTCTTTTTCTTTGCTTTCGTGGTATTCTTGCTAGTTACACTAGCCATCCTTACTGCGCTTCGATTGTGTGCGTACTGCTGCAATATTGTTAACGTGAGTCTTGTAAAAACCTTCTTTTTACGTTTACTCTCGTGTTAAAAATCTGAATTCTTCTAGAGTTCCTGATCTTCTGGCGCTCTGTCACGTCTGCTACCATCGAATCACGAAAGTCT
+
BA@@5;<@8A@A@>;;;???A;;>=>?55555.54/99)//)-(-5--(-9:5777:::(/(////(/3899=;@;7;>878999(337(7=9;3446>8>?<499,/0:=:@@CCBBCB@@=@AA?C?CAABAAAA=@@@A?CABA@;;;>>?>@@@=@9:99<??8B8?AA@@@BBD<A:;;;;*;;A9A?@A@0@@CCE>D:;9@@9:59499;;*9??@A?B@CH@;00000@<@;?=@ACC>??C@BBBBC;;;AA@BBB;;;B;;6;@@@A?ADD@ABK>CCDD
@ATNG8:04209:01142
GATGGTAGAGTACAGTGTAGTAGACCAGAAGATCAGGAACTCTAGAAGAATTCAGATTTTTAACATCGAGAGTAAACGTAAAAAGAAGGTTTTACAAGACTCACGTTAACAATATTGCAGCAGTACGCACACAATCGAAGCGCAGTAAGGATGGCTAGTGTAACTAGCAAGAATACCACGAAAGCAAGAAAAAGAAGTACGCTATTAACTATTAACGTACCTGTCTCTTCCGAAACGAATGAGTACACATCGTCGTGTCGTGCTACCATCGAATCACGAAAGTCT
+
<=@A?C?>CBC=>666======<??7:>B8=??/0/6:6:::888=8=>=?;//---999+838/..6//3<99902237777'33,2+222&225.5666553..(.(.5056823559>?=CCCDCBBCAA?ACBB>AAAB@?@B:?=@A@=@DC???BC@BBBAAA?BB?ABC?>;;::/6656;?AAA/AD<C??????AA1838>>=1808;@@B?ACABACC?B?BBE>CBB?ABAABDCBBBBB@@BABABAB???BBBABABAA?CBBBA@@:A???
@ATNG8:04211:01146
GATGGTAGGCACTGCGCACACATCCCAGAAGATCAGGAACTCTAGAAGAATTCAGATTTTTAACACGAGAGTAAACGTAAAAGAAGGTTTTACAAGACTCACGTTAACAATATTGCAGCAGTACGCACACAATCGAAGCGCAGTAAGGATGGCTAGTGTAACTAGCAAGAATACCACGAAAGCAAGAAAAAGAAGTACGCTATTAACTATTAACGTAACCTGTCTCTTCCGAAACGAATGAGTACGAGAGAGCACACGTGTCTACCATCGAATCACGAAAGTCT
+
499:8<;;4955555:;66699999099:7;;<<@><@:@@@66557;:3;244399::;'928888;333333(335555&5>49.555'5<<76665=;989+/+/:6:;;699;/////096=666>><@@8713333;89=8?;?AA=>??@A@?@=00/=983//)///0696=>399959998;.771:677A>==E<@;::6613)--..*.*.<:>>BB:=7===6<==7==BB@A?A988>>;?;==;;96757753555552666::994:884
@ATNG8:04217:01163
GATGGTAGTCTCAGATAGTCTATAGTACTCATTCGTTTCGGAAGAGACAGGTACGTTAATAGTTAATAGCGTACTTCTTTTTCTTGCTTTCGTGGTATTCTTGCTAGTTACACTAGCCATCCTTACTGCGCTTCGATTGTGTGCGTACTGCTGCAATATTGTTAACGTGAGTCTTGTAAAACCTTCTTTTACGTTTACTCTCGTGTTAAAAATCTGAATTCTTCTAGAGTTCCTGATCTTCTGGAGATACACATGATACTCTACCATCGAATCACGAAAGTCT
+
?AA<7;;C@@ACCCCBBCBBBCBBCBB@99:?9?@AC?CCACBBBBCCCC@BBAAA<;9BDCB>C@CBA><00/9+//:99'//)33::19:;;7;??9=B99;@@CDACDCCBBBC@BBB>A>BB@@@C;;6;BAA>BA@@C@@@BAAAAABAB?;:;@CC@C?AAB@@BCCC?BBBBB9A>B5<;<;.:=DDD999?999@@<<7<<<<*<:;@B=@?@?:900000@0000@BBBB?BAB@BBACDFCBBBEBBBBBCBAA>ABBBB?BAAACCD>CCAB
@ATNG8:04222:01156
GATGGTAGTATCTGTCTACGAGAGCCAGAAGATCAGGAACTCTAGAAGAATTCAGATTTTTAACACGAGAGTAAACGTAAAAGAAGGTTTTACAAGACTCACGTTAACAATATTGCAGCAGTACGCACACAATCGAAGCGCAGTAAGGATGGCTAGTGTAACTAGCAAGAATACCACGAAAGCAAGAAAAAGAAGTACGCTATTAACTATTAACGTACCTGTCTCTTCCGAAACGAATGAGTACACATCGTCGTGTCGTGCTATCGAATCACGAAAGGTCT
+
CCBC?BCFECBBBCBBDCCCCBBBC@CBB>BBBB@A>@<@@CCCCC?BB?A?BB@77777.;=BB???@A@@@A7>>;;;;.9D<B.999&5::5<66;CBB@@=@@A@>ACC?BBBBBCCCCBBBDCCCC@BBBB?BBBBABBA=A@C:::;DAABCCC?AABAAB?BB>BBB?BAA>>5===8=???@/?A<@;;;A@@@A<A<===A5:5:=A@@=@BA@ABB?B?BCB>BCB?AAABBBCCCCBB??BDBAA>>>??DCBBAA?BBCBCBD>B????
@ATNG8:04223:01186
GATGGTAGAGAGAGCTCTCTCATCGTACTCATTCGTTTCGGAAGAGACAGGTACGTTAATAGTTAATAGCGTACTTCTTTTTCTTGCTTTCGTGGTATTCTTGCTAGTTACACTAGCCATCCTTACTGCGCTTCGATTGTGTGCGTACTGCTGCAATATTGTTAACGTGAGTCTTGTAAAACCTTCTTTTTACGTTTACTCTCGTGTTAAAAATCTGAATTCTTCTAGAGTTCCTGATCTTCTGGGCTGCGCTGATATGCGCTACCATCGAATCACGAAAGTCT
+
BB@A?BCCCDBBCCC;66>BBBEGCCA@ABBB@CCCD=CC?C?BBACGCC>?ACCB@B?BBAA<B=>>DCBBA@A<==AAA.;:8===?9>A@@499938:796527828>@=>=@@<;;;=C=CCC>;<;=;?A??<?@@@???????BB;;;@7;:;=AA=C=AAAAAABAA<??>DD;F:>:<@@@@/@A@@@2889:;=@=>>6<<;<.<:;;B<B=AA=@@@>>=>=A=AAAA@@8<<;;5<888@@>@>??>>=?>@>>;>AAAA:?>A>>?C9A;;;
@ATNG8:04232:01163
GATGGTAGTGATACAGATCAGACACCAGAAGATCAGGAACTCTAGAAGAATTCAGATTTTTAACACGAGAGTAAACGTAAAAAGAAGGTTTTACAAGACTCACGTTAACAATATTGCAGCAGTACGCACACAATCGAAGCGCAGTAAGGATGGCTAGTGTAACTAGCAAGAATACCACGAAAGCAAGAAAAAGAAGTACGCTATTAACTATTAACGTACCTGTCTCTTCCGAAACGAATGAGTACCTCTCAGACGCTCGTCCTACCATCGAATCACGAAAGTCT
+
6BA>?CBBBBBBCBAAB:65<<=>A<?BF89:@?@=7=::777888289<?;78333333$3352235568255'2594444$4<7<.555&5<<7566;;::==<>:>>9;?=9?>::;BBBCCBBBBBBC?ABAA=@@==>@@?;A@C;<8:A@@@CCD?CBCAAA?BC;??A<@?@?A9<<85<<?@@/@A:====>=<>>8=5::::1818:;<;=@DAAABC?B>AAB>BBB?BCCCEBB?BBBBB@@AAAB@@>>:=@@=>>>>>388DBCCF>CBCB
@ATNG8:04233:01161
GATGGTAGCGCACACATAGATACAGTACTCATTCGTTTCGGAAGAGACAGGTACGTTAATAGTTAATAGCGTAACTTCTTTTTCTTGCTTTCGTGGTATTCTTGCTAGTTACACTAGCCATCCTTACTGCGCTTCGATTGTGTGCGTACTGCTGCAATATTGTTAACGTGAGTCTTGTAAAACCTTCTTTTTACGTTTACTCTCGTGTTAAAATCTGAATTCTTCTAGAGTTCCTGATCTTCTGGTATGACACACTCGCTCGCTACCATCGAACTTGCAGAGTCT
+
BBBC?A<CCCDCCEBBBBBBBCBCCCC@AA?<9=;;;)5A8C<A<<AA@@;FCCCB?B@AA;;8<9<<;><00)-8355555'--(/9;;2559916<B?AC999??@@>BCFCDBBC@BCA=@=ABBCBBBC@BBBC?CAAABBC;;<BCDCCCC?BBE?BB=?;?AA000C@@8?;;;;.;<A;;;;::(:@@@B=CBBBCCB;::4:9:*9?=9919;@D?CBCBBBA?B?BCBBAB=@?B?CCBBCCBBBCCBDBCCCCBBBABAA@@=@D8::DB?>?A?
@ATNG8:04186:01237
GATGGTAGTCTCAGATAGTCTATAGTACTCATTCGTTTCGGAAGAGACAGGTACGTTAATAGTTAATAGCGTACTTCTTTTTCCTGCTTTCGTGGTATTCTTGCTAGTTACACTAGCCATCCTTACTGCGCTTCGATTGTGTGCGTACTGCTGCAATATTGTTAACGTGAGTCTTGTAAAACCTTCTTTTTACGTTTACTCTCGTGTTAAAAATCTGAATTCTTCTAGAGTTCCTGATCTTCTGGCTCTCGTAGACAGATACTACCATCGAATCACGAAAGTCT
+
B@A?8=<@ABBCCLCCBB;;:BBCBCBBD@@?=ABCC>CMAD?CDCCBB@?BBCBB@B?ACAA?B?ABBBCCCBB?AABBA2A?AAAAC:@A<<7;BB@BC=B@BBBC@CCDJDDBB@BBD?A>CCCCCCBB@CCBB>B@A@BAB::;AAABBBC?BBB@CD?A>A:;;BBBAA>A;;;;.;=A>;<;;<*;BCCL=CCDABACBBB5;;;;*:???B@B@ED?BBBCBBB?A?@@?ABB?B?A?BCBBBBBCCCBBCCBBCDDC@BBBCD?AAABCCC>C@@@
@ATNG8:04201:01201
GATGGTAGCTATACGTATATCTATGTACTCATTCGTTTCGGAAGAGACAGGTACGTTAATAGTTAATAGCGTACTTCTTTTTCTTGCTTTCGTGGTATTCTTGCTAGTTACACTAGCCATCCTTACTGCGCTTCGATTGTGTGCGTACTGCTGCAATATTGTTAACGTGAGTCTTGTAAAACCTTCTTTTTACGTTTACTCTCGTGTTAAAAATCTGAATTCTTCTAGAGTTCCTGATCTTCTGGACAGAGTGTGCAGATACTACCATCGAATCACGAAAGTCT
+
?@>@5;<=?;;CC;:6@>>=BCCCCA@@AB;;8;BBD>BB8;85::?>??<?BBBB=?:<@BA@B@BBBA<;88?4?ACCC2><4:765(2:6:)0/939>6<>85=>5;:99@@>><=AA<@<???=;::<;AA>>;>@@>9=:;:??>?888?6977:794::?=>>>;>?A;=>>>>2>;?;?@AAA/AD@@@:@A==<>:6//)/767)7:==A<B=DD<AABB====A<AAA?>>=A??;A>>>A@@@>>>DDA?>?AAD:>>@@@<@@@BBAA7>>>A
@ATNG8:04202:01226
GATGGTAGTATAGAGCTCTACATAGTACTCATTCGTTTCGGAAGAGACAGGTACGTTAATAGTTAATAGCGTACTTCTTTTTCTTGCTTTCGTGGTATTCTTGCTAGTTACACTAGCCATCCTTACTGCGCTTCGATTGTGTGCGTACTGCTGCAATATTGTTAACGTGAGTCTTGTAAAACCTTCTTTTTACGTTTACTCTCGTGTTAAAAATCTGAATTCTTCTAGAGTTCCTGATCTTCTGGGTCTACGCTCGTCGCGCTACCATCGAATCACGAAAGTCT
+
@@BB:B=DCECBABB@:59?<AABABAAAA@A<@:::50>;@-///999:5:=CCC>A>@AAA>A?B>@@>><8>;?><<;*:919885.79//*/.86;;5A>><<<9;@@@AA==:=AA1818=<;;;>>=BBBB<???@@A>>>@@??====8;;:<>?;><?F?>?AADD;@@@@@5@:=9<@@@@/@B>@>7>>?A@AA=;;37979+999:E<@<??;?@@A::9=A<AA@@??;?=<=6=;;;A@>>>?A=<<=<<<A:@AAAA5;;===AA7A===
@ATNG8:04208:01206
GATGGTAGAGTACAGTGTAGTAGACCAGAAGATCAGGAACTCTAGAGAATTCAGATTTTTTTAACACGAGAGTAAACGTAAAAAGAAGGTTTTTACAAGACTCACGTTAACAATATTGCAGCAGTACGCACACAATCGAAGCGCAGTAAGGATGGCTAGTGTAACTAGCAAGAATACCACGAAAGCAAGAAAAAAGAAGTACGCTATTAACTATTAACGTACCCTGTCTCTTCCGAAACGAATGAGTACACATCGTCGTGTCGTGCTACCATCGAATCACGAAAGTCT
+
@B@<9B>?AA==>>====<<<<<::5:<=8<@@9:80813<?334<<;6>=00///?????#@;;;3888=9:>=37755555$5949.5555$5::7666;====B?B@BB?BAB?BBBACBBCBBBCCCCCC?CCCB<>>BB?>??09499:5:BAABCBB?BBBBBB?BD?B@A:==:98*6:94768888%/<7<///@@D?@<?7;;>?6;7:@BBCE>BBAAAAA@B?BCC=BBC?BBAAAACBBB????BD??>BBAAACCC?CBBBC?BBBBBA@<A@>>
@ATNG8:04212:01207
GATGGTAGGTGCGAGCATGAGTGTATCCAGAAGATCAGGAACTCTAGAAGAATTCAGATTTTAACACGAGAGTAAACGTAAAAAGAAGGTTTTACAAGACTCACGTTAACAATATTGCAGCAGTACGCACACAATCGAAGCGCAGTAAGGACTGGCTAGTGTAACTAGCAAGAATACCACGAAAGCAGAAAAAAGAAGTACGCTATTATCTATTAACGTACCTGTCTCTTCCGACGAATTGAGTACTATGTAGAGCTCTAATACTACCATCGAAATTCACGAAAGTCT
+
;@<<7<;<8<@0////;/55?544>94.433-3344444:9<>CBBBH?CCAC?BBC;;;:.55:;>@BAA@@A?6?994444$44.4.444&444.4333866//(/(/6496828333:;==?<<;;55998AABB9===BBBBA9>80//0)0/9764547;<9<>87@;56::*/-:::,--..79;;;&99-....99575255996928599:784////9773;;AA>>>5:6979>?887A><98:7998--(-,,999*-/3222,3....777.:;45
@ATNG8:04220:01221
GATGGTAGTACATGATAGACGACACCAGAAGATCAGGAACTCTAGAAGAATTCAGATTTTTAACACGAGAGTAAACGTAAAAAGAAGGTTTTACAAGACTCACGTTAACAATATTACAGCAGTACGCACACAATCGAAGCGCAGTAAGGATGGCTATTGTAACTAGCAAGAATACCACGAAAAGCAAGAAAAAAGAAGTACGCTATTAACTATTAACGTACCTGTCTCTTCCGAAACGAATGAGTACTGCGTCTCACTCTCGCCTACATCGAATCACGAAAGTCT
+
AA?D:CCDEAAACCCEDCCCBBBBEACCC@CBBC@@=@>ABBBBBB@BD?B;?>A;;;;;$9;@@@BB=BBCGD>BBDDCCC2BA;?4:;;-;BB=BBB@?@CBC@B?BB?BBA?BDCBB@AABBBBBAAAC@CDBB?BBAA@A@?=A?BBD@BBBC@CCC?BBBBBA?AA=@@A;@@::::+9:93:>>=??'?B?C888@ACCD:=:>@@D593:6;;;7;A@@@@@>A?AAA9A@@<@ABBAAAA@@ABBBAAB@@@CCC@BBCBBBBD?FCAA::9,;;;;
@ATNG8:04225:01200
GATGGTAGAGAGACTGTAGCGCACCCAGAAGATCAGGAACTCTAGAAGAATTCAGATTTTTAACATCGAGAGTAAACGTAAAAAAGAGGTTTTACAAGACTCACGTTTAAACAATATTGCAGCAGTACGCACACAATCGAAGCGCAGTAAGGATGGCTAGTGTAACTAGCAAGAATACCACGAAAGCAAGAAAAAGAAGTACGCTATTAACTATTAACGTACCTGTCTCTTCCGAAACGAATGAGTACGATGAGATCTCGTGTGTTACCATCGAATCACGAAAGTCT
+
A::6:>?>CBABA<;;;;=>A??@B=CCK@AAA@A@>B>@BB497@>@>;?:79777<<<,=8@@96;77749:9352333333#375+222&225+2255222225'22'25066627888@@>>CDCCBBBBB?BBBD?BABBBB@@=@?C@?=?BBBBABD?BBABBB@CC?BBB???>>=4=88188888(7>8>;;;>?>@?=D=AAAA<@<@ABBB@AAAC@A@=A=9993:AA<ABCBCEFDC>????A<==>>>=@@=@A;>===@=@@CCCCB=C@;;
@ATNG8:04228:01234
GATGGTAGGCGAGAGTGAGACGCAGTACTCATTCGTTTCGGAAGAGACAGGTACGTTAATAGTTAATAGCGTACTTCTTTTTCTTGCTTTCTGTGGTATTCTTGCTAGTTACTCTAGCCATCCTTACTGCGCTTCGATTGTGTGCGTACTGCTGCAATATTGTTAACGTGAGTCTTGTAAAACCTTCTTTTTACGTTTACTCTCGTGTTAAAATCTGAATTCTCTAGAGTTCCTTGATCTTCTGGCGCTCTGTCACGTCTGCTACCATCGAATCACGAAAGTCT
+
@BCC@CBB?@B@?666<<:9;::99;:<;;<@<A@BE>CC?A<::9@?AB@BDCBB?B<>?AC9?;>@>??;;;>;@>?@?.78587>A8:;;?>6>8818>8>C>>>?;>;;;;;:;7:AA;?<;;;;;;;@:>>DD;??@@@>>=>B;;:;;;=5:999??<@<@@>>==?;;5;::::/:4:4:7776)32279-,,,,2298;;0788)2555:6?6888?@>???8>:=;><669)---0626967699;?==;;;@AAA==::6616::>@@@=@BBB
@ATNG8:04229:01211
GATGGTAGAGAGACTGTAGCGCACCCAGAAGATCAGGAACTCTAGAAGAATTCAGATTTTTAACACGAGAGTAAACGTAAAAAGAAGGTTTTACAAGACTCACGTTAACAATATTGCAGCAGTACGCACACAATCGAAGCGCAGTAAGGATGGCTAGTGTAACTAGCAAGAATACCACGAAAGCAAGAAAAAGAAGTACGCTATTAACTATTAACGTACCTGTCTCTTCCGAAACGAATGAGTACAGAGAGTACGATATGTCTACATCGAATCACGAAAGTCT
+
BBCB?BDDDDCBCCCCCCCDDCBBB>BCC?BBCABB>B>BBBBBBC?CB>B@BBBBABBB3B?BBBCCCCC>>=3>>;;;;;*;A=B2;;<-;@@;??;@BBCCD@D@;99:AA>BBBCCCCCCBBCCCE998:C@?=AA@@AA994;@BAA?ADBCBBBB?BBBCBB?BB>ABB=AA:99*799488898(8>9>;;;BBC=>:>=?>@B8;5:AB:;:;CAABAA>A>ACF=???<??ABBBBBBB@=>@CA=9::>:778>>>@;;;:=???==@,////
@ATNG8:04231:01222
GATGGTAGAGTATCATGTGTATCTCCAGAAGATCAGGAACTCTAGAAGAATTCAGATTTTTAACACGAGAGTAAACGTAAAAAGAAGGTTTTACAAGACTCACGTTAACAATATTGCAGCAGTACGCACACAATCGAAGCGCAGTAAGGATGGCTAGTGTAACTAGCAAGAATACCACGAAAGCAAGAAAAAAGAAGTACGCTATTAACTATTAACGTACCTGTCTCTTCCGAAACGATTGAGTACGTGTGACGTACGTGAGCTACCATCGAATCACGAAACGTCT
+
-6--(--7:=B<;;A999BBBAA@@400>600/<<=:>9>>BBB;;8;B@B?BAA;;;;;$95@@@BBCDCCCH>BB@@@@@0@B@G@BCC;CAA?ABA@@@>00,/;<<7=>@<?B99;CBCCBBBBCHBB?B@@@?BBA=;:00,0:=0:29=88<>=?9?ABBBB?AA=9998<<999*3760222222#.:48...3.55A=A78:<<4:479BBB?BBAAA@@<>9:::59@:;054:9937337;>;<<??>:99999:94:?@<?8???>:::)00:90
@ATNG8:04184:01246
GATGGTAGCAGACGTGACAGAGCGCCAGAAGGATCAGGAACTCTAGAAGAATTCAGATTTTTAACACGAGAGTAAACGTAAAAAGAAGGTTTACAAGACTCACGTTAACAATATTGCAGCAGTACGCACACAATCGAAGCGCAGTAAGGATGCTAGTGTAACTAGCAAGAATACCACGAAAGCAAGAAAAAGAAGTACGCTATTAACTATTAACGTACCTGTCTCTTCCGAAACGAATGAGTACTATGTAGAGCTCTATACTAATCGAATCACGAAAGTCT
+
C@A;;?>?@?>@<;<:;9@9>>==95:45057<@AA@=@99:7===C@CC>A>@@@==<<=,=;::9995?999>7226@@@@+;=<@2::.5;;6:;556>656;>:::4:=?;??AABCDCCCBBBC:<;?@@AB?AA@@@?99209<00/:7989/0)////334994:9:4:332:0822,27777(87255555999;6;6;8886;699B9969AAABBB@C9:;G>BAB?BBA???AAAA=>>==;8:;=><@:>>;@@>@<>>BAABA<AAAB
@ATNG8:04187:01279
GATGGTAGGTGCGTAGCATGAGTGTATCCACGAAGAATCAGGAACTCTAGAAGAATTCAGATTTTTAACACGAGAGTAAACGTAAAAGAAGGTTTACAAGACTCACGTTAACAATATTGCAGCAGTACGCACACAATCGAAGCGCAGTAAGGATGGCTAGTGTAACTAGCAAGAATACCACGAAAGCAAGAAAAAGAAGTACGCTATTAACTATTAACGTACCTGTCTCTTCCGAAACGAATGAGTACTATGTAGAGCTCTATACTACCATCGAATCACGAAAGTCT
+
4444.555./;7///<<::=>@>@><..(,,,,(,-(/6685;9CEBBBBD@DD>B>@CB:;;;;$549AA=BBBBA@@8@C;<<;.4?3<.:9,433-3:::;@?BB?B@BA=A>>;?AAACBABDCBBBCCCC@@@?A>A@BB?A?D<A=A::6;BAAAB@@=>DD>>??BC@CCC>AAB>=48884:<<<=+<=8<888;;;??<?<AADF<A<AAGB@>@DBBBBC@D?@@?9??=9>?A@AABAAACDCEAAABBAABAA====AA>=><????BBA=AC@@
@ATNG8:04194:01240
GATGGTAGATATATGCACGCTCTACCAGAAGATCAGGAACTCTAGAAGAATTCAGATTTTTAACACGAGAGTAAACGTAAAAGAAGGTTTTACATGACTCACGTTAACAATATTGCAGCAGTACGCACACAATCGAAGCGCAGTGAGGATGGCTAGTGTAACTAGCAAGAATACCACGAAAGCAAGAAAAAGAAGTACGCTATTAACTATTAACGTACCTGTCTCTTCCGAAACGAATGAGTACGTGTGACGTACGTGAGCTACCATCGATTCACGAAAGTCT
+
CCCC?CBDCCCCCAA@CGBBBBBB?>A;;5:ABAAA?A?BBABBBB?EB@C@A@@9::9:$5.575:=<><888)8<;;;:*4;49.999&5<<=;@@BBFDCB>A>;;9;CC@CDBBBCBBDCCCCCCCB?BBBB>A?ABA@@@8939>>8?BBBB@@D><==??=9<<.669;@@ABD7><;8;FEGD/=<77///6=@@@<@<??>><>=@ACCC@BBCCBAA=A??@@9?@@=ABBBCCCBAAACBBB@@@@AA???D>>;>??>8939??99829BBB
@ATNG8:04199:01247
GATGGTAGTGATACAGATCAGACACCAGAAGATCAGGAACTCTAGAAGAATTCAGATTTTTAACACGAGAGTAAACGTAAAAAGAAGGTTTTACAAGACTCACGTTAACAATATTGCAGCAGTACGCACACAATCGAAGCGCAGTAAGGATGGCTAGTGTAACTAGCAAGAATACTACGAAAGCAAGAAAAGAAGTACGCTATTAACTATTAACGTACCTGTCTCTTCCGAAACGAATGAGTACGATGAGAGAGCTCTCTCTACCATCGAATCACGAAAGTCT
+
;=9;79<@DCCCCCCBBBBBCDBBB>?AA=@@=9946:79>:9:4;6<>5><00//////$.279;B>>A@???4<<;;:;:';?;=4:99&9AA=@B@@BBBCC@C?CC@CAA>ABCBCCCBCCCCCCDBB?BBBB>@899???B?B?B;;:;AACBCCC?AABBBB?AA=@@@AAAABA<@==98888)5<8=;A@???@G7;8;?@C7<7;@CCC@EC<;;BB?B?BCD>BBB@BAAACCCCA@@ACA?@???=<<=<=<>=D>>=A=AA@>BDD>B???
@ATNG8:04215:01273
GATGGTAGTGTCATATGAGAGTGTGTACTCATTCGTTTCGGAAGAGACAGGTACGTTAATAGTTAATAGCGTACTTCTTTTTCTTGCTTTCGTGGTATTCTTGCTAGTTACACTAGCCATCCTTACTGCGCTTCGATTGTGTGCGTACTGCTGCAATATTGTTAACGTGAGTCTTGTAAAACCTTCTTTTTACGTTTACTCTCGTGTTAAAAATCTGAATTCTTCTAGAGTTCCTGATCTTCTGGCTCTCGTAGACAGATACTACCATCGAATCACGAAAGTCT
+
5:<<8@=@996>>>>===;;?A@>>A554;;<8=@?@8??:>9?@>EBBB@BA@@@;@=@A?@<B=ABA;;9=<?243333$3949:<<28845096?=CC>BBBBBCACCICBBCC@BBB@B>BBCCABBB?BBBA8;;BBC@;;;BBBBBBBB?BCC?CB@C:;:@ABBFBB@C;;;;.;<@=;;;;;*;B;;;0;;B;;;BBBB4;;;:*:=>@B?C?BC@;;;A@AA6;7;BB<;;<:;;<ABBCCCCAAAA@A;;;AAAC?BABBB?A?=?;;;0;@@@
@ATNG8:04221:01273
GATGGTAGTACATGATAGACGACACCAGAAGATCAGGAACTCTAGAAGAATTCAGATTTTTAACACGAGAGTAAACGTAAAAAGAAGGTTTTACAAGACTCACGTTAACAATATTGCAGCAGTACGCACACAATCGAAGCGCAGTAAGGATGGCTAGTGTAACTAGCAAGAATACCACGAAAGCAAGAAAAAGAAGTACGCTATCAACTATTAACGTACCTGTCTCTTCCGAAACGAATGAGTACTGCGTCTCACTCTCGCCTACATCGAATCACGAAAGTCT
+
EEAA?CCECCCDCCBBCCCCBBBCC@BDD@DBCCBB?B?ABBBBBB?BB>B>BBCCCCCC1C@CCCCCCCCCCC=BA@@@@@0AC>C4:;;.;AC?@@@BBBCCB@B?BA>BBB>@@BBDCCAABDCCEDBB?BCCC?BBBBA@@B5979@A=BCCBBBCC?CB@@AC?CB<>>B>AABBA:99949ADDB3@@?=///==@?>>A<@@@B=B=;8:>?8=:::?>>:>:===7=?B<>>>@AA@@@AABAABBBBBBBBB?BCCCBBBB>@><<999,;@@@
@ATNG8:04224:01266
GATGGTAGGCACTGCGCACACATCCCAGAAGATCAGGAACTCTAGAAGAATTCAGATTTTTAACACGAGAGTAAACGTAAAAAAGAAGGTACAAGACTCACGTTAACAATATTGCAGCAGTACGCACACAATCGAAGCGCAGTAAGGATGGCTAGTGTAACTAGCAAGAATACCACGAAAGCAAGAAAAAGAAGTACGCTATTAACTATTAACGTACCTGTCTCTTCCGAAACGAATGAGTACGTGTGACGTACGTGAGCTACCATCGAATCACGAAAGTCT
+
69CE;?CC@C=66CCDBBBCCCBBB>BCC@GCCCBB?C>BBBCCCC@CC@C@BA@88888)9<AABBBCBBBCA8==;;;;;;$;<=<@>>B=:>C>BCCBCA?A@AA???A?CBABBCCCCBCCCCCCD?CC@@<@??===<<7?=@@@>?GBBCACC?@@@CCC@CC=>>?:?:888-8=<9>>???/>>:>888AAA>>:><??@@<A=AABAA>ABAAABB?B?BBB=BBB?BBBBBBBC>==@BBBCCCBBAAABBCC?A998>:>AAAB@@9>>>>
@ATNG8:04236:00655
GATGGTAGAGAGACTGTAGCGCACCCAGAAGATCAGGAACTCTAAGAAGAATTCAGATTTTTAACACGAAGAGTAAACGTAAAAAAGAAGGTTTTACAAGACTCACGCTAACAATATTGCAGCAGTACGCACACAATCGAAGCGCAGTAAGGATGGCTAGTGTAACTAGCAAGAATACCACGAAAGCAAGAAAAAAGAAGTACGCTATTAACTATTAACGTACCTGTCTCTTCCGAAACGAATGAGTACGATGAGATCTCGTGTGCTACCATCGAATCACGAAAGTCT
+
A@A;8A<BCCBCCFCBBCA@@AA@@6<AC?B??9:57;5666//*/;6;96:1-----999$-(-66//*/;;:88.75444444#55.5.555&5;;7666==;;?BBC?BC@BBB?BAABBAABCAAA@>>BB?BCCC?ABBBBB980:=A??;>BBBBBCC@B????@;;;5;=9499522(2663225555%7=:A???@D@@@<>:==??9=8=>B@@=@A@@AAA>A?DDE>C??=>CBBBB???DCAAA@A:::???@@AAA=A>>==5;;;;ABC>C;<;
@ATNG8:04243:00652
GATGGTAGCGCGACGAGCGTAGACCCAGAAGATCAGGAACTCTAGAAGAATTCAGATTTTAACACGAGAGTAAACGTAAAAAGAAGGTTTTACAAGACTCACGTTAACAATATTGCAGCAGTACGCACACAATCGAAGCGCAGTAAGGATGGCTAGTGTAACTAGCAAGAATACCACGAAAGCAAGAAAAAAGAAGTACGCTATTAACTATTAACGTACCTGTCTCTTCCGAAACGAATGAGTACGAGAGAGAGTCTCTCTCTACCATCGAATCACGAAAGTCT
+
CCCC@CCDCCB@B<BGDDCBAB;;;,:CB;@@BB@@>?=??BBBCB?CC?B@BA>899929>ABDBBBBBBBB>;:@@CCC1AD9?2:;;*:@A<@A9:6?CAB@B?AA@BCC?BB??@BBBCDBBBCCCB?BCCC>A@BBBA??7@;??@<@BBBBBCB@BAABBC@DC?>>?@CAAA@9@;;57<<<<=&770----;=AAA;@;@AAA8;7;ADBB@B@@@BBB?B@BBB>BCB<??B???BBBCCBB@BDA>>=>B???AA=AAAAA<AACCBBA<AA:9
@ATNG8:04245:00641
GATGGTAGGCGACATACATACGCGCCAGAAGATCAGGATCTAGAAGAATTCAGATTTTTAACACGAGAGTAAACTTAAAAAGAAGGTTTTACAAGACTCACGTTAACAATATTGCAGCAGTACGCACACAATCGAAGCACAGTAAGGATGGCTAGTGTAACTAGCAAGAATACCACGAAAGCAAAGAAAAAGAAGTACGCTATTAACTATTAACGTACCTGTCTCTTCCGAAACGAATGAGTAACTGCGTCTCACTCTCGCCTACCATCGAATCACGAAAGTCT
+
//::4:/0,/<<=A<ACCDD@AAFDAGEKF;;;CDC?BA@@BAA=AA;?;88337777'78<;8888@>??C;==7?@@@000,/5:;;(0.749999555:>7>9;;:<==:;;;@ABBC??:::>>>C=>>>A<AAA;:;?>5;5;;;:>>>@AA;;7;?>>==:=A;:996///66.3/52'25655$55.599?;;///5:5:?@C<@<@@@>><>>>@@?@=A<???9>;;7;<:>//)/5336../689;@????:==>:>;73327----6=4==7:
@ATNG8:04256:00662
GATGGTGGTGCAGCATGAGTGTATCCAGAAGATCAGGAACTCTAGAAGAATTCAGATTTTTAACACGAGAGTAAACGTAAAAAGAAGGTTTTACAAGACTCACGTTAACAATATTGCAGCAGTACGCACACAATCGAAGCGCAGTAAGGATGGCTAGTGTAACTAGCAAGAATACCACGAAAGCAAGAAAAAAGAAGTTACGCTATTAACTATTAACGTACCTGTCTCTTCCGAAACGAATGAGTACGATGAGATCTCGTGTGCTACATCGAATCACGAAAGTCT
+
99//)/5.5;7///<99;=>=A:::.933-33:;45257>;?996@<@@=A=ABBABEDE5C@CCCCB@@;;;C;@;;9444$44395:::+:885::<?A@@000/<>>9>/7.3:;;=>=AACCBBBBBB@BDCC>AA@??@??:A>ABB?CCBBBBCC?BBBCBB?BB=@@@39::99+755-/55353$292--(--469:838466..(..36:/526<<@@CC?B?BBB=BCB?BBBBAAAAB@???::9BBD==7733----879/7555>>@8@@AC
@ATNG8:04270:00645
GATGGTAGCACGAGTCACTCATATCCAGAAGATCAGGAACTCTAGAAGAATTCAAGATTTTTAACATCAGAGATTAAACGATTAAAAAAGAAGGTTTTACAGACTCACGTTAACAATATTGCAGCAGTACGCACACAATCGAAGCGCAGTAAGGATGGCTAGTGTAACTAGCAAGAATACCACGAAAGCAAGAAAAAGAAGTACGCTATTAACTATTAACGTACCTGTCTCTTCCGAAACGAATGAGTACAGAGAGTACGATATGTCTACCATCGAATCACGAAAGTCT
+
55<=8=B@@?966<<666<<<<=?@;@>>7;;9:55167:;<///;6:83:6//)///666'53-///////-/066.6///066666$36(2+222&2222:225>9:;9>:;;188=6:9==BBBBBBBBBA@@<9=>>D=@===;;881:=>@@<???A;;;A;>???>>8=<4///)//9::2:@B=AAAAA.9926...6689?8<:855827168=9549C;<;BB@C?BCG=BBB?BCBBCCCCCCCAAABBBBBBBCB=<;;7;>>>A<AD>@>=;7<==>
@ATNG8:04236:00706
GATGGTAGCACACGAGATCTCATCGTACTCATTCGTTTCGGAAGAGACAGGTACGTTAATAGTTAATAGCGTACTTCTTTTCTTGCTTTCGTGGTTTTCTTGCTAGTTACACAGCCATCCTTACTGCGCTTCGATTGTGTGCGTACTGCTGCAATTTTGTTAACGTGAGTCTTGTAAAACCTTCTTTTTACGTTTACTCTCGTGTTAAAAATCTGAATTCTTCATAGAGTTCCTGATCTTCTGGTCGAGATATGCATGATGCTACCATCGAATCACGAAAGTCT
+
55<=7<ABACCCBBBBA@ACBAAACCCCCCBB?B@@@:AB>B?BBBBBBC?CA??>5:4:A???B>AACCCCCA?;7898+3936565(2;;;6@;@1A@:@@@@00,0>756896=??;?=@@@?<=9:59:?>5:;:;>;;;@>;:;=>>B<BDD2>>=A=B;;:;:6:;5///55)327235555'58555)2:>>@AA>87+2222$2998;2;9;<6;>>?BB@A><;>;33//(/89(////6-....978:888;;57.3333;623333<;18833
@ATNG8:04244:00735
GATGTAGCTCGCTGATGATATCTCAGAAGATCGGAACTCTAGAAGAATTCAGATTTTTAACACGAGAGTAAACGTAAAAAGAAGGTTTTACAAGACTCACGTTAACAATATTGCAGCAGTACGCACACAATCGAAGCGCAGTAAGGATGGCTAGTGTAACTAGCAAGAATACCGCGAAAGCAAGAAAAAGAAGTACGCTATTAACTATTAACGTACCTGTCTCTTCCGAAACGAATGAGTACACATCGTCGTGTCGTGCTACCATCGAATCACGAAAGTCT
+
>ACCBBBCDCCCCCBBBBDFDCBBCCC?BBBCD@D?AAAABBB@BB@B?BBAAACCC1?<@BDBBAACCCD>@=ACHEE3BB@BACCC:CJJIAAABBCDCC?C?CC?BAB<AAABBCCDCCCCCCCCB@BBBB=@>?????C?C@C?@=@BABBCCC?CCBBBB@BB?BBC?CBBBC;@9:39::::+:>9>;;;??@BB7;7;AAA<>;>?BA@>@D@@@BB7:9:BC>CBB?BBBBBBBBCBBBBBBBBABBBAAABBB?BBBBB?BDBBBBB>BC99
@ATNG8:04257:00716
GATGGTAGCACGAGTCACTCATATCCAGAAGATCAGGAACTCTAGAAGAATTCAGATTTTTAACACGAGAGTAAACGTAAAAAGAAGGTTTACAAGACTCACGTTAACAATATTGCAGCAGTACGCACACAATCGAAGCGCAGTAAGGATGGCTAGTGTAACTAGCAAGAATACCACGAAAGCAAGAAAAAGAAGTACGCTATTAACTATTAACGTCCTGTCTCTTCCGAAACGAATGAGTACGATGAGAGAGCTCTCTCTACCATCGAATCACGAAAGTCT
+
//7747/00A9;6<;@B@@>;955;5559.59<<652687;=00/:67747333333333$33778;;;7777:,98;4444$4949.5506=>ACCCCDFCBC@B?CDAKEC9:;AABDDCHCEECCBCE@AAAB=@??A???D;@<@;;7;AADCEBB?BBBBEB?BC?CCD590000*/0/(/////'/839798;:7?=0606988)/)/900+;AA@@AC?C?BBC<AAB?A@CBAABBBBBBB:::AA<8//66///5;;9<<8<9@>ABA9=>88
@ATNG8:04259:00712
GATGGAGCAGACGTGACAGAGCGCCAGAAGATCAGGAACTCTAGAAGAATTCAGATTTTTAACACGAGAGTAAACGTAAAAAGAAGTTTTTTACAAGACTCACGTTAACAATATTGCAGCAGTACGCACACAATCGAAGCGCAGTAAGGATGGCTAGTGTAACTAGCAAGAATACCACGAAAGCAAGAAAAAGAAGTACGCTATTAACTATTAACGTACCTGTCTCTTCCGAAACGAATGAGTACTGCGTCTCACTCTCGCCTACCATCGAATCACGAAAGTCT
+
CCAC@BCCCCCCCCCCCCCCCCCC@BBA@CBCBAA?B?CBBAAAC?CC?C@BBA?@?@?2@?BCBBBBB>>AA7@?CCDDD5CB?BAA@AA(BCC@F@AABBCBB?C?CC?BAA>ABBBCCCCEBBCDCCAA?BCCC?BAAAAAAB<A<@??=@CCCCCCA?ABBCCC?CC?BBB;?>=<<3=::4::::;.;A=B888AAA;:7:;>>?@7;6;>B;;:;BAAABB?B@CBC>BBB@BBBBCDBBBBBBBBBBBBBBBCC@BBB?BBBCD?BBBB@@@;@AAA
@ATNG8:04264:00694
GATGGTAGTGTCAGTGCGCGTCGTCCAGAAGATCAGGAACTCTAGAAGAATTCAGATTTTTAACACGAGAGTAAACGTAAAAAGAAGGTTTTACAAGACTCACGTTAACAATATTGCAGCAGTACGCACACAATCGAAGCGCAGTAAGGATGGCTAGTGTAACTAGCAAGAATACCACGAAAGCAAGAAAAAGAAGTACGCTATTAACTATTAACGTACCTGTCTCTTCCGAAACGAATGAGTACTACTCTCAGAGACACACTAATCGAATCACGAAAGTCT
+
C>CC@BCB@A@A;;6=>BB;;6BCDGFEC@@@@B@@=@?AAABAA@=??9?8?BAABBBB3B?BDBBBBBB??>8>?ABBCC5BC?B=AAA7ACC?BBCBDCCCC?C?CB@CAA>ABBABBBBDCCCCBCBC@BBBC?BBBABCBC:?<??@<@DBBBBBB?BBBBBB@BB?BBB>AABAA9=8818====/=A;8888>>>>><@=B@??<A=BACCC@DDCBBBB@C?BAC>CCC?ABBBBBBBBBAABCCC>;;@??@AAA=@??A;@@CDDCC>CB??
@ATNG8:04265:00731
GATGGTAGCACACGAGATCTCATGTACTCATTCGTTTCGGAAGAGACAGGTACGTTAATAGTTAATAGCGTACTTCTTTTTCTTGCTCTCGTGGTATTCTTGCTAGTTACACTAGCCATCCTTACTGCGCTTCGATTGTGTGCGTACTGCTGCAATATTGTTTAACGTGAGTCTTGTAAAACCTTCTTTTTTACGTTTAACTCTCGTGTTTAAAAATCTTGAATTCTCTAGAGTTCCTTGATCTTCTGGGTCTCTCTCTCACGCACTACCATTCGAATCACGAAAGTCT
+
=CDC@CD@@B@@B@A@BCB@;;;:<<@AAAC?BBBF<AA6;2444::5505=?=A=A5:8@B?B@BBA@?>88;499;;;)398668./.333.33;=BB5;99855-255575=>9;::5;1875/////(.779////3557889>?>867;9;::59>>17.6A;::??>>:><===-:+/)/66666&6===;-/,/77::;<<<<)8898(8<<97;-3----666=>@<@=@<@>::>5///707>==A???AAAAB@>6337033-3;;4;333622-,,,3
@ATNG8:04268:00724
GATGGTAGGTGCACATGAGTGTATCCAGAAGATCAGGAACTCTAGAAGAATTCAGATTTTTAACACGAGAGTAAACGTAAAAAGAAGGTTTTACAAGACTCACGTTTAACAATATTGCAGCAGTACGCACACAATCGAAGCGCAGTAAGGATGGCTAGTGTAACTAGCAAGAATACCACGAAAAGCAAGAAAAAGAAGTACGCTATTAACTATTAACGTACCTGTCTCTTCCGAAACGAATGAGTACTGCGTCTCACTCTCGCCTACCATCGAATCACGAAAGTCT
+
>>CC@C=C?BCBBCCDCCCCBBBBA?A@BADABAAA?B>@@BCBCC@DB?C@BB@>>===,=;=??@@@>?999)4;54444$4;7<.444&444.4333333333(34;;6=<@=BBBC@CBCBBBCBCBBB?AAAA>AABAAAAB@C?BBB@BCBA?BCA?@BBBBB<@@<@@@8<<9999+998188888(/835/..5777:5;37:::8><>@CCDACCCBBBB?@=;;;0:@@;@??AA@???B>AACCCBBCBBCCABBB?BAAAA>@CAABBD;B;;;
@ATNG8:04271:00718
GATGGTAGACATATCGTACTCTCTGTACTCATTCGTTTCGGAAGAGACAGGTACGTTAATAGTTAATAGCGTACTTCTTTTTCTTGCTTCGTTGGTATTCTTGCTAGTTACACTAGCCATCCTTACTGCGCTTCGATTGTGTGCGTACTGCTGCAATATTGTTAACGTGAGTCTTGTAAAACCTTCTTTTTACGTTTACTCTCGTGTTAAAAATCTGAATTCTTCTAGAGTTCCTGATCTTCTGGTGTCGTCTATCATGTACTACCATCGAATCACGAAAGTCT
+
;?CE@CBCCBBBCDCCCCCDCBBCCCCCC@?@@A??D<::79<933::;;6<:??@;?6?ABB?B?B??BAAA2502=>=>*7828//(.--(.(..3...)29:=@A:==@@@@AA<BBB<@<>>:::::@<@@??9<<=<????<<=;<///:667;=AA<@<?@?@>>>@@<??ADC;C<>;>>===/<====5==>>A@@@@A;@CDD/????A<A;@@>C??===@=A<@A==6606=;79>>BAA>=>A@@?@?AA@@@=>@@AA;@@A>99;4;;66
@ATNG8:04275:00699
GATGGTAGCTCGCTGATGATTCTCCAGAAGATCAGGAACTCTAGAAGAATTCTGAATTTTTAACACGATGAGTAAACGTAAAAAGAAGGTTTTACAAAGACTTCACGTTAACAATATTGCAGCAGTACGCACACAATCGAAGCGCAGTAAGGATGGCTAGTGTAACTAGCAAGAATACCACGAAAGCAAGAAAAAGAAGTACGACTATTAACTATTAACGTAACCTGTCTCTTCCGAAACGAATGAGTAACTGTATCTATGTGTGCGCTACCATCGAATCACGAAAACGTCT
+
69>>8=<ABB<A<@B@@AAB8@A@5;<=7;<C<AA@C@AAA00/9698386880/)/777$/)/96669///669.6666666'671739::.888<33336166555+2,2:4:773775355///;99@???D=@@>=:>>=?@A<;7;=BAC@A8788ABB=@@@@BB>A@;;;;:==@>=3<7/,/;><>,//*////AA@>>>6;5;==>9<96///)/17666>=A:>:>@C:>AA??>7955/5>778@999=???>5559<<><::;=<;;666----'--3--
@ATNG8:04279:00727
TATGGTAGAGTATCATGTGTATCTCCAGAAGATCAGGAACTCTAGAAGAATTCAGATTTTTAACACGAGAGTAAACGTAAAAAGAAGGTTTTACAAGACTCACGTTAACAATATTGCAGCAGTACGCACACAATCGAAGCGCAGTAAGGATGGCTAGTGTAACTAGCAAGAATACCACGAAAGCAAGAAAAAGAAGTACGCTATTAACTATTAACGTACCTGTCTCTTCCGAAACGAATGAGTACTATAGACTATCTGAGACTGCCAAGGCACACAGGGGATAGG
+
>>CE@BBBBDCCCCB?@@CBDCBCC@CEDBCA?>69-7:@@@CBBC@BB?BACCCCCCCC5C@CBAAAB@BBCB=BA@A@A@1@CACADDD;@@C?A@BCACA>?>?>AA>BBB>BBBBCCDCCD;;;DEDD@CCCC?C???898B?B?B@@=@AAAAA??=?BBCBB?AA<?>>9<>898+:>:498888(8A:@@?@@@@@@;>;>===;><>AGHKABBBBAA@@C=@@@9@BB=@@BBDCDAAACCCBBBBCBDBBBCCCDADAC@BBG;;;CCB3@=000
@ATNG8:04248:00750
GATGGTAGCAGACTTGACAGAGCGCCAGAAGATCAGGAACTCTAGAAGAATTCAGATTTTTAACACGAGAGTAAACGTAAAAAGAAGGTTTTACAAGACTCACGTTAACAATATTGCAGCAGTACGCACACAATCGAAGCGCAGTAAGGATGGCTAGTGTAACTAGCAAGAATACCACGAAAGCAAGAAAAAGAAGTACGCTATTAACTATTAACGTACCTGTCTCTTCCGAAACGAATGAGTACCTCTCAGACGCTCGTCCTACCATCGAATCACGAAAGTCT
+
?ADD;D?BB>CA=?<@<<<@@D@CC@BBB@BDEA@A?C?BBB?@?D?BB?B??????BAB3B>BBB@BBBB>><7==@AAAA0AB?B?BBB:BBD=AA@BBBBBC@B@BC@CCD>ABBBCCCCCCCCBBBCC?CCBB?BBBBBBBC@B?B?@=@CBBBBCC@?>>BBB@AA>ABC?BB??>5<88189888(8:5:888BBBBB<B;??@@<@<?AC;:::BBAAAA?C?CAC<@@B>AABBBBD?BAAB?AAAA>>@@>=;=?A<>????;@>BACCD>CB>>
@ATNG8:04249:00754
GATGGTAGGTGCACATGAGTGTATCCAGAAGATCAGGAACTCTAGAAGAATTCAGATTTTTAACACGAGAGTAAACGTAAAAAGAAGGTTTTACAAGACTCACGTTAACAATATTGCAGCAGTACGCACACAATCGAAGCGCAGTAAGGATGGCTAGTGTAACTAGCAAGAATACCACGAAAGCAAGAAAAAGAAGTACGCTATTAACTATTAACGTACCTGTCTCTTCCGAAACGAATGAGTACCTCTCAGACGCTCGTCCTACCATCGAATCACGAAAGTCT
+
?BCC?BBC?CCEC@>>BCDDCBB@@=@@@<?CCDCD?C@CDCCCBB@BC>B@CBCDDDDD2E?BBBCBFCDBCB=A@@@BBB2AB>A4;;;.;@?9@CBBBBCDD?B?BB>CCC>BBBBCCCCCCCCDDCCC?BBBB@BBBBBBBB?B@CAA>ACCCCAAA?CCDBAA=AB>BBB?BBBBC:@9947===?/@@<@;;;>>>AA=B<A>>><>;>>CBB?BCCCCCB?C?CCD=BBC>??BBBAB?BBBBBBBBBBBBBB><@@B==>>?A6:;CBBBE@CC@@
@ATNG8:04251:00769
GATGGTAGACATATCGTACTCTCTGTACTCATTCGTTTCGGAAGTAGACAGGTACGTTAATAGTTAATAGCGTACTTCTTTTTCTTGCTTTCGTGGTATTCTTGCTAGTTACACTAGCCATCCTTACTGCGCTTCGATTGTGTGCGTACTGCTGCAATATTGTTAACGTGAGTCTTGTAAAACCTTCTTTTTACGTTTACTCTCGTGTTAAAAATCTGAATTCTTCTAGAGTTCCTGATCTTCTGGTGTCGTCTATCATGTACTACCATCGAATCACGAAAGTCT
+
>@DC<;;=?@AAB=?>===@;@BBBABBA@>???>@@=?>9;60/////9959;?AA>@7>8888;6;A:99:9=?:>@DDD.888=656)5///(/.625736577=@9==>>@@??;?CD=D=@@?????A>@@AA;>>==A=><=??==<;;B<:;;=>>:>===>@@@AAA<>>>DD5A<?::::::+:=<==7>==<<@<<==9=AAA/A@A@@;?=BA:AAAA>>>:>:=A@@@D;@@A;<>=BA>>=AAAA?>>@==>A;AA??A:?A=??>>7=;=;
@ATNG8:04252:00751
GATGGTAGATATATGCACGCTCTACCAGAAGATCAGGAACTCTAGAAGAATTCAGATTTTTAACATCGAGAGTAAACGTAAAAAGAAGGTTTTACAAGACTCACGTTAACAATATTGCAGCAGTACGCACACAATCGAAGCGCAGTAAGGATGGCTAGTGTAACTAGCAAGAATACCACGAAAGCAAGAAAAAGAAGTACGCTATTAACTATTAACGTACCTGTCTCTTCCGAAACGAATGAGTACTGTATCTATGTGTGCGCTACCATCGAATCACGAAAGTCT
+
BBBB:==ABBCCEBBA@@@@ABCBC?ABC?BBC::57?7;?:474=8=<>B?9:/:7;;;+?15/..96/22555-578;;;;'..(.(...&.362666822276-2.55.56606655;>>CA@ADDCCCC?CCBC?BBBB@@@B>B?B??=?CBDCCCC?AAABBB?BB>BBB=AAAA@9>8818=<<=+==9>888??CCD;>;?@BB<A<??B@@<@A@AAAAAD@BAC=BBB?BBBBBBCBBBCBC@@@BBBBBBB????;?AAAA:=>>>BBA;A=00
@ATNG8:04261:00767
GATGGTAGGCGACATACATACGCGCCAGAAGATCAGGAACTCTAGAAGAATTCAGATTTTTAACACGAGAGTAAACGTAAAAAGAAGGTTTTACAAGACTCACGTTAACAATATTGCAGCAGTACGCACACAATCGAAGCGCAGTAAGGATGGCTAGTGTAACTAGCAAGAATACCACGAAAGCAAGAAAAAGAAGTACGCTATTAACTATTAACGTACCTGTCTCTTCCGAAACGAATGAGTACAGAGAGTACGATATGTCTACCATCGAATCACGAAAGTCT
+
CBCC?CCC?CCCCEICCDDDBBBCCACCJABBBCBB?B>@@CBBBB?BE?B?CBBBBBBB5BADCCEECCCCCE=@@99999*:B=A;AAA7@DD@BBBBCCDCC?A?BB@BBB>@ABBBBBBCBBBDDDBB=BDDD>??BBBBBB>C@DCC?AAAABBBB?AAABBB@BB>@@@;@?=??8@>?9>AAAA3AB?@777ACBDD7:8:??A9=9<DC@@>@BABABB@C?CCD=BBD>AABABCCBAAAAAAAAAAABBBBB==>:>>>>>;@A>@>=95<;76
@ATNG8:04262:00742
GATGGTAGCTCTGCTCTGACTCTCGTACTCATTCGTTTCGGAAGAGACAGGTACGTTAATAGTTAATAGCTGTACTTCTTTTTTCTTGCTTTCGTGGTATTCTTGCTAGTTACACTAGCCATCCTTACTGCGCTTCGATTGTGTGCGTACTGCTGCAATATTGTTAACGTGAGTCTTGTAAAACCTTCTTTTTACGTTTACTCTCGTGTTAAAAATCTGAATTCTTCTAGAGTTCCTGATCTTCTGGGCAGACTCTCACACGCCTACCATCGAATCACGAAAGTCT
+
DEBB?BGECDCBCBHCCBCCCCBCCCABBBBB?CABA:@A5?7;===>??<BD==B<E?BA<<8@=><=00/<7994/44444#4:389A>8<:>>495:5:<0545<;@?BCBBBBBB?BCCAC?ECCBCCDCACCCC?CCDCED;;<ABB@@?A@3;:958?<??C9;:>>>9999BBDD8A>A=BBCCC0BB;;;0:@BA??A:9:9>?AB0AAAA@?@ACF@BBDCB@@>@@CDBAAA@CBDD>DCCCBBBBCCCCBCC@BBB?BBBAA?AAACAAA;BB;;
@ATNG8:04262:00761
GATGGTAGGACGAGCGTCTGACGAGGTACTCATTCAGTTTCGGAAGAGACAGGTACGTTTAATAGTTAATAGACGTAACTTCATTTTTCTTTGCTTTCGTGGTATTCTTGCATAGTTACACTAGCCATCCTTACTGCGCTTCGATTGTGATGCGTACTGCTGCAATATTGTTAACGTGAGTCTTGTAAAACCTTCTTTTACGTTTACTCTCGTGTTAAAAATCTGAATTCTTCTAGAAGTTCCTGATCTTCTGGTATACACACTCGCTCGCTACCATCGAATCACGAAAGTCT
+
===>?A?A<;66=>B>55/:0--663--//:/5.555::1//)-(-----550///::9.813333,3-3339;733-33,333333$333(38<=188//)/9:25749///:::6<;;;====9<<>9<;?>?>:9594=60/5<A0//97:9<666==<>C>9968<<8<.444444;::5;<<>>+4.4.4444&44:;;4=:555:99;;.5555$5;;995;599455555.5<7<7<=;//0,//849<==?>CBABB;;;BBABAA>ABCBC<;:AA;;;7;AAB
@ATNG8:04263:00748
GATGGTAGCACGAGTCACTCATATCCAGAAGATCAGGAACTCTAGAAGAATTCAGATTTTTAACACGAGAGTAAACGTAAAAAGAAGGTTTTACAAGACTCACGTTAACAATATTGCAGCAGTACGCACACAATCGAAGCGCAGTAAGGATGGCTAGTGTAACTAGCAAGAATACCACGAAAGCAAGAAAAAGAAGTACGCTATTAACTATTAACGTACCTGTCTCTTCCGAAACGAATGAGTACTGCGTCTCACTCTCGCCTAATCGAATCACGAAAGTCT
+
C;;4059;A;66;AE>B6;6@DFBC:>=>7;ABBBB@B>@=<565:9<>9=9<@??@BA@/@9?978><<;;;;3;8;5===*==7<.555&5<<6;;;<=>===9=9=>;>CB789>>?@BBCAA@BABAD@B@@@8;:AAAABB=A?A;;7:CAABBBB?BBB999@CB?BBB?BAAAD>CB=:>ABBB/;;5888=?@D=>:><@@@@<@=@@CEC@DDABBAA>A?BBC>CAA=???CCBBBBA?@@@@BAAABCCB@BB@BBBB?BBBCAAA>AAAA
@ATNG8:04265:00779
GATGGTAGACACGTGTGCTCTCTCGTACTCATTCGTTTCGGAAGAGACAGGTACGTTAATAGTTAATAGCGTACTTCTTTTTCTTGCTTTCGTGGTATTCTTGCTAGTTACACTAGCCATCCTTACTGCGCTTCGATTGTGTGCGTACTGCTGCAATATTGTTAACGTGAGTCTTGTAAAACCTTCTTTTTACGTTTACTCTCGTGTTAAAAATCTGAATTCTTCTAGAGTTCCTGATCTTCTGGGATGTGTGCGCAGTGCCTACCATCGAATCACGAAAGTCT
+
9:BC?BCCBCCCCCB;::=@??@BBA@@>@;;2;AAA<@A;@<000ACCA?ACCA@=A@CCBB?B?BB@B??=7>4>?BBB/::7::@=4<@::3:7<;;<156;;=A<>>>ABBBA<@A@:>:>AAA>=>@<@A>>:=<@?@@>>>???A:::@:>>>:==:=:>CEAA>==>;::;EF6B<?:;7776)7<333)--3---376>;@@@@.><;;:7;;@@;?=>=>?>;>:?=;;;@<===@6>///766676;<;:>;>>>:>===?;?AA>>>D:A???
@ATNG8:04266:00744
GATGGTAGTATAGAGCTCTACATACTACTCATTCGTTTCGGAAGAGACAGGTACGTTAATAGTTAATAGCGTACTTCTTTTTCTTGCTTTCGTGGTATTCTTGCTAGTTACACTAGCCATCCTTACTGCGCTTCGATTGTGTGCGTACTGCTGCAATATTGTTAACGTGAGTCTTGTAAAACCTTCTTTTTACGTTTACTCTCGTGTTAAAAATCTGAATTCTTCTAGAGTTCCTGATCTTCTGGGTGCGCTACAGTCTCTCTACCATCGAATCACGAAAGTCT
+
ABBB9==CECBBCHCCBCCAA@CCBCCCBCBB>A???9?A?A?CAACCCC?CBAAA?C?BBCC@D>BB>>?@@A@<?@@@@/=<6;9::0;A==:>?E<AA9=;@@==:>@C???<<:=DD<>:>==<;>>@;AA??9@@A@@=>>AAAAA???A;@??<??:?=DA@?>?A>>;>@@AA5B<@<<<<<;.;@==;079999;=<==8<<<<.===>?<A<@?;A;;;66648066?>?C7;=AA:?>@A>889;666=::>:::7<666<9==@@@DE:>>>=
@ATNG8:04270:00788
GATGGTAGAGAGACTGTAGCGCACCCAGAAGATCAGGAACTCTAGAAGAATTCAGATTTTAACACGAGAGTAAACGTAAAAGAAGGTTTACAAGACTACACGTTAACAATATTGCAGCAGTACGCACACAATCGAAGCGCAGTAAGGATGGCTAGTGTAACTAGCAAGAATACCACGAAAGCAAGAAAAGAAGTACGCTATTAACTATTAACGTACCTGTCTCTTCCGAAACGAATGAGTACGATGAGATCTCGTGTGCTACCATCGAATCACGAAAGTCT
+
8<<=:>;;;;;;;><;;==556<==4<;:5:88854246::////;5;;171776////&/(//.//388555,559444&59./)00*///)//////;9987:5::045<<??@?@@BBBBBCCA;;;>A;::5:87499:?;@7>:;45::<999;04338884::6;8858<<;;3;75.2555(25498775598=27-228:7;9=<BCC>A<;;::<7;7;;;1373.339><;<B8=<?>:98777:9:7665=9>>=AA79<99@??6?@??
@ATNG8:04272:00754
GATGGTAGTGTCAGTGCGCGTCGTCCAGAAGATCAGGAACTCTAGAAGAATTCAGATTTTTAACATCAGAGAGTAAACGATTAAAAAAGAAGGTTTTTACAGACTCACGTTAACAATATTGCAGCAGTACGCACACAATCGAAGCGCAGTAAGGATGGCTAGTGTAACTAGCAAGAATACCACGAAAGCAAGAAAAGAAGTACGCTATTAACTATTAACGTACCTGTCTCTTCCGAAACGAATGAGTACTGTATCTATGTGTGCGCTACCATCGAATCACGAAAGTCT
+
:;@A7;;DDDBB???=C>BCA;@AA;@::49@000@;@6<:?3333-33,3333333===+=48893333225355.53--(-7777$--(-(.777)32367...72..).466233;17555@BAAA>>A@@@@A<@===:=?>A>>>?<?;?@C:==@A888B=BAA>;;5;;5///*//;<<2<;=78888'274522266655/506522+2155;>>:>@<BAAA@C@CDD>CDB>ABBBBBBBBBABBCBBB@BA@<<<>>>:>>@@@;><<<AAA<A:::
@ATNG8:04282:00740
GATGGTAGGACGAGCGTCTGAGAGGTACTCATTCGTTTCGGAAGAGACATGTACGTTAATAGTTAATAGCGTACTTCTTTTTCTTGCTTTCGTGGTATTCTTGCTAGTTACACTAGCCATCCTTACTGCGCTTCGATTGTGTGCGTACTGCTGCAATATTGTTAACGTGAGTCTTGTAAAACCTTCTTTTTACGTTTACTCTCGTGTTAAAAATCTGAATTCTTCTAGAGTTCCTGATCTTCTGGCGCGTATGTATGTCGCCTACCATCGAATCACGAAAGTCT
+
=>A@5;59.5:<<><==>@>>CCC@DFFABBCACCDD?BD@B@BBBCCABBDCB;;:;?CCAA>AAGCDCCDCCBGEDDDD5BB>B@@@8@B:;6;AB=AB@AABGCC@CBAABB@A?AEGAB?BGCBBBBB?BBBC?C@@@BABBAAA;;;;?@>B@@?AD@F@DC@@@@@>?>@;;;;-;4;4:9:9:':?::969?@AAB;;9A4;9;9(9@:>@=A@EC=AABCBBB@E@FBBCBB@ABB?BAABBCABBBCBAAAL@CCB@BCDBB;;;CBBBA<A@AA
@ATNG8:04236:00797
GATGGTAGCTCTGCTCTGACTCTCGTACTCATTCGTTTCGGAAGAGACAGGTACGTTAATAGTTAATAGCGTACTTCTTTTTTCTTGCTTTCGTGGTATTCTTGCTAGTTACACTAGCCATCCTTACTGCGCTTCGATTGTGTGCGTACTGCTGCAATATTGTTAACGTGAGTCTTGTAAACCTTCTTTTTACGTTTACTCTCGTGTTAAAAATCTGAATTCTTCTAGAGTTCCTGATCTTCTGGTATACACTACTCGCTCGCTACCATCGAATCACGAAAGTCT
+
:;@@.55:;=>>C==C@966<<A@>BBABBBC=B=>>=BB9B@CBCCCCG@B<@;?7;8@>==9B:===BBB@@@<999999#99.4<=909455.6696;@=>@>A@A;@A@BBBCDACCC?A?BDCCCBBB@BB;;7;;;;B@AADBAAA;;:@;@??99929;@BAA@@?DC45999,57@999999$9===>8@AA?AA@@??7;???+;;<==:?:=B?BBBABAB?B?AAABCC?B?A=ACABBA000>>>BCCCCBCCCABABAB?CCCECCC>DCBB
@ATNG8:04239:00806
GATGGTAGTACATGATAGACGACACCAGAAGATCAGGAACTCTAGAAGAATTCATGATTTTTAACACGAGAAGTAAACGTAAAAAAGAGGTTTTACAAGACTCACGTTAACAATATTGCAGCAGTACGCACACAATCGAAGCGCAGTAAGGATGGCTAGTGTAACTAGCAAGAATACCACGAAAGCAAGAAAAAGAAGTACGCTATTACTATTAACGTACCTGTCTCTTCCGAAACGAATGAGTACAGAGAGTACGATATGTCTCACATCGAATCTACGGAAAAGTCT
+
<<@@;@@>>;;<><==?>><<9555.59;.555444.47<;;<;;;9;;7;8773333333$3,39/////(.:99088888888$8771733&377497997;;@@<A<@@=>>>=?==>DBBBBBCCCDCCC?DDBB?CBA@??887:@FBB?BCCCCCAA?ABBBBA>AB?BDF>?@888*:??;>>>>?.;=7<///==A==5;;;;>:>:><BAA?ABBBBBB@C@BCC=CAA=AA@ABC>>>@::9??<>>>=:==;0//3579995:52222+...&.3..
@ATNG8:04240:00796
GATGGTAGGACGAGCGTCTGAGAGGTACTCATTCGTTTCGGAAGAGACAGGTACGTTAATAGTTAATAGCGTACTTCTTTTTTCTTGCTTTCGTGGTATTCTTGCTAGTTACACTAGCCATCCTTACTGCGCTTCGATTGTGTGCGTACTGCTGCAATATTGTTAACGTGAGTCTTGTAAAACCTTCTTTTTACGTTTACTCTCGTGTTAAAAATCTGAATTCTTCTAGAGTTCCTGATCTTCTGGTGTCTGATCTGTATCACTACCATCGAATCACGAAAGTCT
+
>>?D?@;:89999554:;;655<?266@@>?A:=<AA<@A=A@BBBCDBA>BBBBB@B?BB@@>C@CCCDA@>==949;;;;%;>599?>6>=>@;@9949B>@@@A@C@CCCDDE@@=@@@=@?CCCCBBBB?@@AA>AAABBBABBBAAAA@??=A9988?9=6>>?955>::495555&55:555555$599993;;;;>>555/)/:::(////:4:6;<8<><<<<<7;7;:;<44.335.5555666==B=CBCCAAA99299=<8:;>?:>?B>BCCC
@ATNG8:04240:00811
GATGGTAGATATATGCACGCTCTACCAGAAGATCAGGAACTCTAGAAGAATTCAGATTTTTAACACGAGAGTAAACGTAAAAAAGAAGGTTTTACATGACTCACGTTAACAATATTGCAGCAGTACGCACACAATCGAAGCGCAGTAAGGATGGCTAGTGTAACTAGCAAGAATACCACGAAAGCAAGAAAAAGAAGTACGCTATTAACTATTAACGTACCTGTCTCTTCCGAAACGAATGAGTACTTTATCTATGTGTGCGCTACCATCGAATCACGAAATTCT
+
CCCC?B?CCCC@?==@<<;;:<<5;68<@::@A@@@3948???BBE@AA>A?BB@?>>;;.<<;7ACC>>>9;:/:<;;;;;;#498>9;;;1<>@@@CCCBB;;<@C?CD?AAB@CBCCCIHCC@A@BCBCB@CBAA?BBBBAA982;=A@?=@ACCBAAA?CBBBCC?B@:@>>000:<<16/7076666'/828...3899?<A;A<==<>;>AC@>9<0000<<6?=;;;69><=@BBB@@BDD=>>>>>?AABBA>>>A@@7;;??@<??BCBAA;A6;;
@ATNG8:04241:00802
GATGGTAGACACGTGTGCTCTCTCGTACTCATTCGTTTCGGAAGAGACAGGTACGTTAATAGTTAATAGCGTACTTCTTTTTCTTGCTTTCGTGGTATTCTTGCTAGTTACACTAGCCATCCTTACTGCGCTTCGATTGTGTGCGTACTGCTGCAATATTGTTAACGTGAGTCTTGTAAAACCTTCTTTTTACGTTTACTCTCGTGTTAAAAATCTGAATTCTTCTAGAGTTCCTGATCTTCTGGGTCTCTCTCTCACGCACTACCATCGAATCACGAAAAGTCT
+
?@A@8<<ABBB;;6;655=>>>BCB@:96B=B;BCCC=CC?C@BBBAB??=?AAAA;?599AA?C;=>BBBB<886;;;;;)8815528/7A@?497:76:69//.79.5/2299@@<=>>;><>@C@@@??<@@?C<?@@:::;:699==///:6:;>8;;7;=B@@@@@A@A=;;:AA3;8;=AADCC/AA8880668///:66:<ADDD/A76--)----(-777///9=7<==<6616==@6@<@??>>>??>>>B?:66=36669=5;;?>9666-688/
@ATNG8:04248:00790
GATGGTAGCTCGCTGATGATATCTCCAGAAGATCAGGAACTCTAGAAGAATTCAGATTTTTAACACGAGAGTAAACGTAAAAAGAAGGTTTTACAAGACTCACGTTAACAATATTGCAGCAGTACGCACACAATCGAAGCGCAGTAAGGATGGCTAGTGTAACTAGCAAGAATACCACGAAAGCAAGAAAAAGAAGTACGCTATTAACTATTAACGTACCTGTCTCTTCCGAAACGAATGAGTACACATCGTCGTGTCGTGCACCATCGAATCACGAAAGTCT
+
BA@<:>==B>==><;;@@BAAABCCAGDF@B@@@@@=@>AABCCBB?AC?C?CCC>====.>:@@DCCBBBAA=69=;;;;;';=9=9===4?CC@AA@BCCCAA?@@CC?B??=?AAADDECCCCCBCCAA?BCCC@BBBBBBBB@C?B@@=@CCBBCBB?AAABBB@CC?AAA?BBBBA8:88188989(/95:///==@@?=D=D>>A=A=AACBC@ACBBAAC@D@BBA<?@A=AABBBBBBBBBBB@CAAAABBAAADE@???CB?BBBBBBB=BAAA
@ATNG8:04250:00794
GATGGTAGCTATACGTATATCTATGTACTCATTCGTTTCGGAAGAGACAGGTACGTTTAATAGTTAATAGCGTACTTCTTTTTCTTGCTTTCGTGGTATTCTTGCTAGTTACACTAGCCATCCTTACTGCGCTTCGATTGTGTGCGTACTGCTGCAATATTGTTAACGTGAGTCTTGTAAAACCTTCTTTTTACGTTTACTCTCGTGTTAAAAATCTGAATTCTTCTAGAGTTCCTGATCTTCTGGATAGCGACGCGATATACTACCATCGAATCACGAAAGTCT
+
BCCC:>=CB=<<;666=;;;==<>><959999.99:9.9;6:355555<=8<::399*78<99;8C7@=;:0///8389:::)/5-2222'2;9>2><=:=A379?956.59?>>@AA<@==:=;??B??>?>=???A8;;@@?;;;;;A==888@>B>=8=A=B=BAAA?>>BA8;;A@@5@7;8;>EED/???AA6;;;;;>==>>8====.=;;;@=B<@@=ABA;;;;5:8=@>;<;///;6;99>==<?>>>?@@A===AD<@?@==6==@>>>D:@>;:
@ATNG8:04255:00798
GATGGTAGCGCGACGAGCGTAGACCCAGAAGATCAGGAACTCTAGAAGAATTCAGATTTTTAACATGAGAGTAAACGTAAAAAGAAGGTTTTACAAGACTCACGTTAACAATATTGCAGCAGTACGCACACAATCGAAGCGCAGTAAGGATGGCTAGTGTAACTAGCAAGAATACCACGAAAGCAAGAAAAAGAAGTACGCTATTAACTATTAACGTACCTGTCTACTTCCGAAACAATGAGTACGTGTGCGACGTGTCTCCTACATCGAATCACGAAAGTCT
+
CCCC?B=BBBBBBGCCBBCDCBBCD?FCC@BBAB@?;?<?ABCCDD?AB?B?999DCCDC3C?AABBBDCCBB@9=>99777'991545==+75;7;@????;:;;?;>>=AAA<AAAAAA>>>AAAAAAAA<>>>@<?@?>>>@@<?;@=<9<@???@AA=AAAA::7:A=BBA;?@@BE8=;;488888(8:4;>A>>>@>><?=BCAA<?<?<;;B<?//////<7=7<@@6;;5;;;::::988??A=>=>>>=@@@=>>>?????=@@>===?9?@?D
@ATNG8:04261:00807
GATGGTAGCACACGAGATCTCATCGTACTCATTCGTTTCGGAAGAGACAGGTACGTTAATAGTTAATAGCGTACTTCTTTTTCTTGCTTTCGTGGTATTCTTGCTAGTTACACTAGCCATCCTTACTGCTGCTTCGATTGTGTGCGTACTGCTGCAATATTGTTAACGTGAGTCTTGTAAAACCTTCTTTTTACGTTTACTCTCGTGTTAAAAATCTTGAATTCTTCTAGAGTTCCTGATCTTCTGGATATGAGTGACTCGTGCTACCATCGAATCACGAAAGTCT
+
69BB:>DDCDCGCCAA<=BAA<BBBBBBBBBB?;;;B;A@6;86<<>>AA?AC??@<?9@?BB9B6@@@@?@::;499:::+98,2222'2999,73:59?=>00/;<)/.5555776555495<<88///86277//(//.5555>>=<<<>=:85:=<:>?5;5;;;;=====8:;;==/=5;5;>>==/==///)/6;///767=<@@@?/<:949@=B<??=B@A>=>=<@:::677=7<:=9=>>>A?>?>>?@AA@@??@@<@AAAA<AAA>?@A:>>>>
@ATNG8:04263:00822
GATGGTAGAGAGACTGTAGCGCACCCAGAAGATCAGGAACTCTAGAAGAATTCAGATTTTTAACACGAGAGTAAACGTAAAAAGAAGGTTTTACAAGACTCACGTTAACAATATTGCAGCAGTACGCACACAATCGAAGCGCAGTAAGGATGGCTAGTGTAACTAGCAAGAATACCACGAAAGCAAGAAAAAGAAGTACGCTATTAACTATTAACGTACCTGTCTCTTCCGAAACGAATGAGTACGAGAGTCAGAGCAGAGCTACCATCGGATCACGAAAGTCT
+
B@@@;?;=BBBCBDCHFCCC;;;CC>FCD?CBBB@?;?;@???BBA?BB?B?BBA>><<<,=;??;CDCBB>>A6;;BCEDG5CC?C>BBB8BECACECCCCDCC@C?CC@CCC>@@CBCBBBCCCCEECAA?A?@?<@?@A???D<@<@;;8;BDCBABC?AABAAA@DD?999>AAAAB;997088888(5:4:678;<?>?<@=B=>><>;>CBBB?BBAACCC@C?BBB?AAA?BBBBBBBBA@@@@@@ABBA>>A>>>CC<@===>B>>>@CCC>CBBB
@ATNG8:04265:00837
GATGGTAGTGTCTATGAGAGTGTGTACTCATTCGTTTCGGAAGAGACAGGTACGTTAATAGTTAATAGCGTACTTCTTTTTCTTGCTTTCGTGGTATTCTTGCTAGTTACACTAGCCATCCTTACTGCGCTTCGATTGTGTGCGTACTGCTGCAATATTGTTAACGTGAGTCTTGTAAAACCTTCTTTTTACGTTTACTCTCGTGTTAAAAATCTGAATTCTTTCTAGAGTTCCTGATCTTCTGGAGATACACATGATACTCTACCATCGAATCACGAAAGTCT
+
BBBA@BCCCD@AAGECCDCCCBCABABBDBB?ACCD=AB?B@?=>AABC?CC@A@@B?BBBB?B@B>::@@@@A:>=?=<+:95;;?>7?B==:=A?:<=685@A@@;>?>AAAA=7>>A8<8<AAA<<<>:>>>>8<;;;>>>=@@@@@>??@;@@A=??;?;?==>>?@@@<@@AAA5A=@;96666)37777)----3329//,/<;<,;6:;=8<9888'2:9:<7838,//8688///;4;@@=A@@@???AB>>>@??><=>??B=>>>>=<;7<??>
@ATNG8:04274:00793
GATGGTAGGACGAGCGTCTGAGAGGTACTCATTCGTTTCGGAAGAGACAGGTACGTTAATAGTTAATAGCGTACTTCTTTTTCTTGCTTTCGTGGTATTCTTGCTAGTTACATTAGCCATCCTTACTGCGCTTCGATTGTGTGCGTACTGCTGCAATATTGTTAACGTGAGTCTTGTAAAACCTTCTTTTTACGTTTACTCTCGTGTTAAAAATCTGAATTCTTCTAGAGTTCCTGATCTTCTGGCGCTCTGTCGTCTGCTACCATCGAATCACGAAAGTCT
+
<6555;<<7<<<<696=@<BBBDCAAAABBBC?CDDD>@@@AAEAA@CCCAJGCCC@C@BBCC@CBGCCCCCBBD=@@AAA0@B?BACD?CBBB?BAC@CDACCCDAB8;<;;8;BB?AAA@C?DCCCBAAC@BCAA>CDCBBBAA@BBAA<<<>9=00-0=<@;@?@A@@B99459=9=+=6@699::;*;;AA?;ABBCBBAA@@5;;;;*:??@@>A@CE?CCGEAA@?B@BBBBCC?BBCADBABJDCCFCBBBAABCH@DBCBB@BCCCBBB>BCCC
@ATNG8:04275:00804
GATGGTGTAGTACACTAGTCATACCAGAAGATCAGGAACTCTAGAAGAATTCAGATTTTAACATCGAGAGTAAACGTAAAAAGAAGGTTTTACAAGACTCACGTTAACAATATTGCAGCAGTACGCACACAATCGAAGCGCAGTAAGGATGGCTAGTGTAACTAGCAAGAATACCACGAAAGCAAGAAAAAGAAGTACGCTATTAACTATTAACGTACCTGTCTCTTCCGAAACGAATGAGTACGAGAGAGCACACGTGTCTACCATCGAATCACGAAAGTCT
+
C9;55;;AAABCA@;@D@A?@=5525;;=@CBBBC?C?BBDBBAB?BC?C?:::@@@>2>;?998?=<<=777)7;78999)33147=>=1<<B=BBBB??><<8<:>>=ABB=>==;CAAA@@CCCCCCC?BBBB?BA@@<=;>8?;A;:8:CAAADDB@BBBAAB@CC<>@B=@<899*6::487888(8?;@;;;;;>?>;>=CBBB7;7;AB@@>@CCBBBC?C?BAC>CCC799@@@@AAA998==@@A==>>>;<<<<6<<<<A=?@A>BCD?C@AA
@ATNG8:04281:00806
TATGGTAGCGCATATCAGCGCAGCCCAGAAGATCAGGAACTCTAGAAGAATTCAGATTTTAACACGAGAGAAACGTAAAAAGAAGGTTTTACAAGACTCACGTTAACAATATTGCAGCAGTACGCACACAATCGAAGCGCAGTAAGGATGGCTAGTGTAACTAGCAAGAATACCACGAAAGCAAGAAAAAGAAGTACGCTATTAACTATTAACGTACCTGTCTCTTCCGAAACGAATGAGTACCTCTCAGACGCTCGTCCTACCATCGAATCACGAAAGTCT
+
BCCC?BCDBBCCBBACCCDDDCBBC=CDD@BBCCBB?B?BBCCDDD?DD?DACBB9999*96@;>>CCCBBB<BBBBBBB2AB?A;@@@7@AB?BCCBCBBBB?B>CB>BBB?BBDDDCCCCCCCBCDCC?CBBB@B???BB??<@?BBB@BCCCBBBB>BBBBBB=BB=@??:==898+9==8:8888(5<6=586BC>>>7;6;?>>8=8==BBBACDBBBCC@C@@@?8@@A?BBCGBBB?@A@BBBCBBAA??AA<>=>:=<<<<6<>BBBCC=CB@@
@ATNG8:04281:00838
GATGGTAGGACGAGCGTCTGAGAGGTACTCATTCGTTTCGGAAGAGACAGGTACGTTTAATAGTTAATAGACGTAACTTCTTTTTCTTGCTTTCGTGGTATTCTTGCTAGTTACACTAGCCATCCTTACTGCGCTTCGATTGTGTGCGTACTGCTGCAATATTGTTAACGTGAGTCTTGTAAAACCTTCTTTTACGTTTACTCTCGTGTTAAAAATCTGAATTCTTCTAGAGTTCCTGATCTTCTGGGCAGACTCTCACACGCCTACCATCGAATCACGAAAGTCT
+
::>>:=;@:;;556:::;;===AB=996;>;;9;>;;889475/0///7:4<<;555)54444:.9259555;55./;279;;;(//+/8<;3==6626<>6;;46996?CACBBCBBAA?@BB?B@BICBAAAC@CDCC?CCDCCBB@AABACBBBB?BBB?DD@C9::B;;;DDDABCCCC7;5;>;;;<.:??@C=CBBBBCBBBB@CCCC5BBBDB@B@CDACBBCBBC@C?CCCCCC>AABB>BCCCCBBCCCBBBCD>ABD@BBBBC=@@BBCCC>CAAA
@ATNG8:04239:00882
GATGGTAGTCTCAGATAGTCTATAGTACTCATTCGTTTCGGAAGAGACAGGTACGTTAATAGTTAATAGCGTACTTCTTTTTCTTGCTTTCGTGGTATTCCTGCTAGTTACACTAGCCATCCTTACTGCGCTTCGATTGTGTGCGTACTGCTGCAATATTGTTAACGTGAGTCTTGTAAAACCTTCTTTTTTTACGTTTTACTCTCGTGTTAAAAATCTGAATTCTTCTAGAGTTCCTGATCTTCTGGAGATACACATGATACTCTACCATCGAATCACGAAAGTCT
+
BA@?;C?CCCBCCCGCCBBBBCCCCCBBBCBB>ABBB>BC?CABBBCCBB?DDD@@<A@CBA@<A@CCBBAB@A?:87777)7?18:BA<ACCCACCDACACCBBCCC@CCCCCCCC?CCC?C?CCCCCBBB@BDDC?CBBBBBCCCCCCCA@@B>BBD@AA=A@BBCCCCCBC@CBBBB9@;@;:999999#:D::;:.;@DCCCECCC@CCCC5DBBCC@B@BC@BCAAA??<@@BBBCCC?BBD@CCBCCDCBBBCDCBBBAABB>BBBBB=B@AACCC>CAAA
@ATNG8:04243:00860
GATGGTAGGAGACACGTCGCACACGTACTCATTCGTTTCGGAAGAGACAGGTACGTTAATAGTTAATAGACGTACTTCTTTTTCTTAGCTTTCTGTGGTATTCTTGCTAGTTACACTAGCCATCCTTACTGCGCTTCGATTGTGTGCGTACTGCTGCAATATTGTTAACTTGAGTCTTGTAAAACCTTCTTTTTACGTTTACTCTCGTGTTAAAAATCTGAATTCTTCTAGAGTTCCTGATCTTCTGGTATACACACTCGCTCGCTACCATCGAATCACGAAAGTCT
+
ACBA<===8B><<>=<<<666<AA>>><<<;;7;CCD=?A=A00//87996/5/6538*---902,76///9///6056969'35(..377...2..(...(.948999==9=?>>>A==9==95:66///89=@<A>>@:??AAB;;;@@E==>?;;5;::;?A=B<A@:>;;BAA9;;CCC;C?B5;;;;;*;:;DC899B@>99:=<6::::,600/93868<4<????@@>B>BBBB>A8;;@=???BB>>>;;;>>>AABB@@<@???@<@AAAABB:B=>=
@ATNG8:04247:00848
GATGGTAGCAGACGTGACAGAGCGCCAGAAGATCAGGAACTCTAGAAGAATTCAGATTTTTAACACGAGAGTAAACGTAAAAAGAAGGTTTTACAAGACTCACGTTAACAATATTGCAGCAGTACGCACACAATCGAAGCGCAGTAAGGATGGCTAGTGTAACTAGCAAGAATACCACGAAAGCAAGAAAAAGAAGTACGCTATTAACTATTAACGTACCTGTCTCTTCCGAAACGAATGAGTACTGCGTCTCACTCTCGCCTACCATCGAATCACGAAAGTCT
+
CCDD@CBBB@CC;A;;;;>>??=BB9;;;9<A@9854:99?:;<<<78<4<><>>A@B@@1A787>BCBBA;;;68>BFCDC5BB?C=AA@7A?@;???><@C?A>@@CE@CBB?CBCBCCCCCCCCDDEBB?BA::8:BAA@A??;A@BA@=@AAAABBB@CCBAAA?BB?AAA=???==5<7708<=<=/==9>;;;BCCCC<A:??AA<@<@@BBB?AAAABBB?B?BBA<AAA?BBBCAAABBBABBBCAA@CCCAB?BBB?DAA@?<?A@@;;;0;<;;
@ATNG8:04249:00851
GATGGTAGTGTCAGTGCGCGTCGTCCAGAAGATCAGGAACTCTAGAAGAATTCAGATTTTTAACATGAGAGTAAACGTAAAAAGAAGGTTTTACAAGACTCACGTTAACAATATTGCAGCAGTACGCACACAATCGAAGCGGAGTAAGGATGGCTAGTGTAACTGCAAGAATACCACGAAAGCAAGAAAAGAAGTACGCTATTAACTATTAACGTACCTGTCTCTTCCGAAACGAATGAGTACGAGAGAGCACACGTGTCTACCATCGAATCACGAAAGTCT
+
45:<8=DCDCDH;=6CCBBDBBBCC?CCB@BA@?@A?A<@?BBBBB@BA?A?99:??@AA2A?C999??CBBBB=BBBBCCE3B>8=6<;;/<==9=<==>@BBE=A<=>:>@@<@AAA?=:8:@@BA????=AAAA<>;;:;<<?;?;@>>:>>>=BB@@<@BA9:6:<8<=>8>??>>5=::48888,8>;AAA@@@A>>:=;?<=>;>:>=::;<>BBBCAA;A<AAD;AAA:AAAD;;;==>=>>?ABA@@AA@@@AAB;??>==8=A;;<AB:@===
@ATNG8:04256:00853
GATGGTAGTACATGATAGACGACACCAGAAGATCAGGAACTCTAGAAGAATTCAGATTTTTAACACGAGAGTAAACGTAAAAAGAAGGTTTTACAAGACTCACGTTAACAATATTGCAGCAGTACGCACACAATCGAAGCGCAGTAAGGATGGCTAGTGTAACTAGCAAGAATACCACGAAAGCAAGAAAAAGAAGTACGCTATTAACTATTAACGTACCTGTCTCTTCCGAAACGAATGAGTACTGCGTCTCACTCTCGCCTACCATCGAATCACGAAAGTCT
+
@BBB<B=CBBBBCB=BCBBCCCBCB>BBC>@@=994.4.4<<<=?>9<?9?>995=====+?;@CCGCCCEDDD=BABBDDD2DDAF?AAA;ACC@AA@@CECDC@C@BB@BAB?BBCBCBBBBCDDDBBBCACCBB@BBA@@A??;A>B@@?@CCCBCCC?BBBBBB?CC?BBA:==888*9==9:9:9:.8A?C8:8BDBAA;?;@@CD:>8>ACCC?BABBBBB@C@CCC=BAA?ABBCCBB@@ABA@AB@@?BCDCC@CBC@BCAAA@BB@@AB@:B@@@
@ATNG8:04256:00878
GATGGTAGAGTACAGTGTAGTAGACCAGAAGATCAGGAACTCTAGAAGAATTCAGATTTTTAACATCGAGAGTAAACGATAAAAAGAAGGTTTTACAAGACTCACGTTAACAATATTGCAGCAGTACGCACACAATCGAAGCGCAGTAAGGATGGCTAGTGTAACTAGCAAGAATACCACGAAAGCTAGAAAAAGAAGTACGCTATTAACTATTAACGTACCTGTCTCTTCCGAAACGAATGAGTACTATAGACTATCTGAGACTACCATCGAATCACGAAAGTCT
+
BBBC@B@GEDDCCCBBCAAAABAAA<@BB?CBB<;;>A=ABC::8D?CC@C?9:883>>>1B>>>89;3343=::085222222$25+2+222&222+262226522+2066379859::;CCCCBBBBCABAC@AAAB>BBBBBBBA?B@BBB>BAAAACCA?AAAAAA>AA>@@B<9<9991;>>>@@>>>,//,/>;;<ACCE?B?BCCD?B@BCCAB?ABBBBBB@C@A@?8???;?>>>BBCCBBBCCA<<ACCCABBDBAA>ABBAC?AA@?BDF>DB99
@ATNG8:04268:00872
GATGGTAGGACGAGCGTCTGAGAGGTACTCATTCGTTTCGGAAGAGACAGGTACGTTAATAGTTAATAGCGTACTTCTTTTTCTTGCTTTCGTGGTATTCTTGCTAGTTACACTAGCCATCCTTACTGCGCTTCGATTGTGTGCGTACTGCTGCAATATTGTTAACGTGAGTCTTGTAAAACCTTCTTTTACGTTTACTCTCGTGTTAAAAATCTGAATTCTTCTAGAGTTCCTGATCTTCTGGCGCTCTGTCACGTCTGCTACCATCGAATCACGAATGTCT
+
55::5:;:6;BA@A@ACGCBBBDD?CCBBCBA>ACCD>CC=B=BCCCCCE?EEDDD=B=BCCC?D?DDDD@@BED?99999'9A<@@BB<AB?>;AAB;@B?@@@CCDAFCDCCCCD?CCC@B?CCCCC@@@@BBCC@DCCBBBBCBBBCCCA@A?CBB?BC@C>AACCCBBBC@D:999-94:;::9:*;AABF=AACCDDFCDC=@@@@0@@@AC?B>BB@CCDDBBB?B?CCBCBB=@8949B@BCCCCCEDCBBBBBBBB?BBBBB@BBBBCD@CBBAA
@ATNG8:04282:00849
GATGGTAGCACACGAGATCTCATCGTACTCATTCGTTTCGGAAGAGACAGGTACGTTAATAGTTAATAGCGTACTTCTTTTTCTTGCTTTCGTGGTATTCTTGCTAGTTACACTAGCCATCCTTACTGCGCTTCGATTGTGTGCGTACTGCTGCAATTTTGTTAACGTGAGTCTTGTAAAACCTTCTTTTACGTTTACTCTCGTGTTAAAAATCTTGAATTCTTCTAGAGTTCCTGATCTTCTGGGTCTACGCTCGTCGCGCTACCATCGAATCACGAAAGTCT
+
BBBB?BABCBBBAA;@B@@@>>::@B@?AC;;7;BAA<AC>A=;::;:@@;?B?=?;@<?>:=9;7;CBBBB@?>89:999$38396:;38<<<7;:?;>?;>>@@A@<?AA@@@884;<;6;8:::>>>@@<??BB:>>@@@@?>?>B@@@@@A<@@@5@D=A=A?@@@@CCC@CBAAA7@;?4;;;;.;?A@B<A@A?@?@AAA@?@?@,@00-0@<>=AA>ABBA????B>BBC@@@6;9990:;=<<<====>=>>>;:;A=??;;<:>=AA===6=6//
@ATNG8:04283:00873
GATGGTAGAGTACAGTGTAGTAGACCAGAAGATCAGGAACTCTAGAAGAATTCAGATTTTTAACATCGAGAGTAAACGATAAAAAGAAGGTTTTACAAGACTCACGTTAACAATATTGCAGCAGTACGCACACAATCGAAGCGCAGTAAGGTGTAACTAGCAAGAATACCACGAAAGCAAGAAAAAGAAGTACGACTATTAACTATTAACGTACCTGTCTCTTCCGAAACGAATGAGTAACTACTCTCAGAGACACACTACCATCGAATCACGAAAGTCT
+
44<>9>>BAA<666=666=====9525;:8=>=9969B>@BC897>6;<:>999884C=C+B=A?=;8////977.33.22555'56+2+255&222+255558722,216635855::;=DCBBCCCCCBBBD?BBBB@@A@@@A>?;A<@@?A?AACB?@=?A>ABB?BBBAA;@9927<<<<,8918=;;///99;5?<AA??<?=?;;8718==<=>><=;ACC9<BB@A<00//)//0/9?==?BAAACCAAAACC@CBBBB?CCBBBBD=AAAA
@ATNG8:04234:00923
GATGGTAGTGTCATATGAGAGTGTGTACCATTTTTCTTGGAAGAGACAGGGTACGTTTAAAGTTAATAGCGTACTTCTTTTTCTTGCTTTCGTGGTATTCTTGCTAGTTACACTAGCCATCCTTACTGCGCTTCGATTGTGTGCGTACTGCTGCAATATTGTTAACGTGAGTCTTGTAAAACCTTCTTTTTACGTTTACTCTCGTGTTAAAAATCTGAATTCTTCTAGAGTTCCTGATCTTCTGGTCTACTACACTGTACTCTACCATCGAATCACGAAAGTCTT
+
9;=:7;;=CCB=>>==FBDCBBBAA@::.3:::6':6)/)/)/66/3333(333333(33(4:5:8>>@?CABBC?@A?AA,AA=@@@@8AC@?<@@@=;;7;BBCCC@BBCCCCAA>ACC<?=?@?@@AAB?ACBB?BBB@BBAAA?BEBA=>A;<=><??=?<@???@AAAA<??@BB6>;>;<<=>>/<=99=06/////;;6:8;BBB/C>?>?=B<>>:>???@??=@;>>@@AA8;;A<A@AB??????>>>ACC@@>>:=<<<<;>778766.6633,
@ATNG8:04235:00927
GATGGTAGCATCATGCATATCTCACCAGAAGATCAGGAACTCTAAGAAGAATTCAGAATTTTTTGACACGAGAGTAAACGTAAAAAGAAGGTTTTACAAGACTCACGTTAACAATATTGCAGCAGTACGCACACAATCGAAGCGCAGTAAGGATGGCTAGTGTAACTAGCAAGAATACCACGAAAGCAAGAAAAAGAAGTACGCTATTAACTATTAACGTACCTGTCTCTTCCGAAACGAATGAGTACGTGTGCGACGTGTCTCCTACCATCGAATCACGAAAGTCT
+
45::7;?@;@@<<<655554:<=55.4::.44338879466///(//0666=63333,33333#3...6...55888..544444$44.4399;1;=>:>CCCAA@@@;?8@<:>>>7;?>>?BCCCCCCCCCCCACD;;::B@@AB??<@?B@@?@BBCAABA@DAABAA@CB?BBB=@@:::,8978<<<<?.8=<B788ABA@?;?=@>>>;@<>;@AC@CBBBBBC=@=?BB=AAA<???BAABBBBBAAAABA988>@@===<<:877?:=>BAAAB=B@::
@ATNG8:04240:00930
GATGGTAGGCGAGAGTGAGACGCAGTACTCATTCGTTTCGGAAGAGACAGGTACGTTAATAGTTAATAGCGTACTTCTTTTTCTTGCTTTCTGTGGTATTCTTGCTAGTTACACTAGCCATCCTTACTGCTGCTTCGATGTTGTGCGTACTGCTGCAATATTGTTAACGTGAGTCTTGTAAAACCTTCTTTTTACGTTTACTCTCGTGTAAAATTCTGAATTCTTTCTAGAGTTCCTGATCTTCTGGGCAGAACTCTCACACGCCTACTTAGTTCCTGATCTTCTGGGCACACTTCGTT
+
BD>>9<<<8;;;>;A<<<>><<B;;5A@@A@@9@@@@;@C@D?ABBBB::7:====,0*/>==5?:78?A773:=6:=>==+==8=666/5555;/8572:=4:;;:5:4922266684./.262555;///@=077///606-..-77-..67866077:49@:>:=B@@@A===7;;BAA6A<A=@@AAA/<=777.7---3322,--33'-(-7<=590775..--822205)--6678499;808635069887;///::7<<>><>AB<@;::66696:7:<6:/--;90223-
@ATNG8:04243:00938
GATGGTAGCTCTGCTCTGACTCTCGTACTCATTCGTTTCGGAAGAGACAGGTACGTTAATAGTTAATAGCGTACTTCTTTTTCTTGCTTTCGTGGTATTCTTGCTAGTTACACTAGCCATCCTTACTGCGCTTCGATTGTGTGCGTACTGCTGCAATATTGTTAACGTGAGTCTTGTAAAAACCTTCTTTTTTTACGTTTACTCTCGTGTTAAAAATCTGAATTCTTCTAGAGTTCCTGATCTTCTGGTGTCGTCTATCATGTACTACCATCGAATCACGAAAGTCT
+
9@A?7<<BCBBCCCCDDACAB@@?BA@@CC::7:ACA>BC@C?CBBBDDDA@CBBB@C@CCCC@D@CCCCCBBCC?::9:9):?9@@BD=BBCC?BAC@BCACA@CDIBCCCCCBBB@BBB?C?CCCCA@@B?BBCC@CBBBBBBBCCCAC@BAB?CDB?BB>B>@ACCCCCCC@BCCBCC5B=A=????>??#@CCCE>CBBCCCCCBB@BFDD5BCBBC@B@BC?CCDCBBA?B@BCCCBB?BAB?AAACCBAA@DCCCCCCCBAB?BBAAA?BBCCCCC>CEAA
@ATNG8:04253:00915
GATGGTAGTGTCATATGAGAGTGTGTACTCATTCGTTTTCGGAAGAGACAGGTACGTTAATAGTTAATAGCGTACTTCTTTTTCTTGCTTTCGTGGTATTCTTGCTAGTTACACTAGCCATCCTTACTGCGCTTCGATTGTGTGCGTACTGCTGCAATATTGTTAACGTGAGTCTTGTAAAACCTTCTTTTTACGTTTACTCTCGTGTTAAAAATCTGAATTCTTCTAGAGTTCCTGATCTTCTGGTCTACTACACTGTACTCTACCATCGAATCACGAAAGTCT
+
///;3:///99=;;;<@?>>>======>::9=6;4555&55.58;<565572777//)/177/3-55:::>=@999.48888)8<49:?<5>9>@<@>>9=@:???@@DACECCCDDB:=;BAC@CCCCA;;<?CDBC@BAAAA;:;B@>@?@9:9@@<<9<<:>456>AA<===494444&45:555555$449:<3;;=B>CCAAA>C>==+6966>:>:AA<@>=?@9969;@@@BBA?B??<@:99BB9:;BAB;00AA000+00<;;6;CCBBBB69999
@ATNG8:04262:00938
GATGGTAGCGCACACATAGATACAGTACTCATTCGTTTCGGAAGAGACAGGTACGTTAATAGTTAATAGCGTACTTCTTTTCTTGCTTTCGTGGTATTCTTGCTAGTTACACTAGCCATCCTTACTGCGCTTCGATTGTGTGCGTACTGCTGCAATATTGTTAACGTGAGTCTTGTAAAACCTTCTTTTTACGTTTACTCTCGTGTTAAAAATCTGAATTCTTCTAGAGTTCCTGATCTTCTGGAGTTACACATGATACTCTACCATCGAATCACGAAAGTCT
+
::;926?;>ADCBBCCCCBB@@?996>>>BA@8=;;;,9@2516>>>?DB?C>A@B8;4:::?;B@BDCCF;;;B:;:::-3:13344(7:5549<@<AC89;:AAB>BBCBBFBB>B@@<@?BCAA;<;A?CBBB?BAAABA@@CCBBB<;;@=@;;6:===8?>::9?@@@=??@?@4@<B?BCDDD5BB@@@6:;ACCCCHDCACDJJ5CAABA?C?BB?CCCBBBC?C@DBBBBA>AAA8;;@=ABBBBBA@@BA@A?==488;<;6==@=@@?<@BCD
@ATNG8:04267:00911
GATGGTAGTCTCAGATAGTCTATAACTCATTCGTTTCGGAAGGGACAGGTACGTTAATAGTTAATAGCGTACTTCTTTTTCTTGCTTTTCGTGGTATTCTTGCTAGTTACACTAGCCATCCTTACTGCGCTTCGATTGTGTGCGTACTGCTGCAATATTGTTAACGTGAGTCTTGTAAAACCTTCTTTTTACGTTTACTCTCGTGTTAAAAATCTGAATTCTTCTAGAGTTCCTGATCTTCTGGGTGTATCAGCGAGTATCTACCATCGAATCACGAAAAGTCT
+
>@A;8==BCCBCCIHBBBBBBBEF>@@DBB>AAAB<BA?A?AC=BBCC>@@C@@?A?CCCC@C@CCEE:;;CB????>?,@@;@ABDF:ABBC@CCC@BB>@@ABBB>AABBBBBB?BBB?B@BCBBBBBB?BBAA<?>><==>>>?AAA:::=088;8=@=@=B???@@===8;::@@3?;?;??@@@/>>:::)//7///;:9=<>EHD/C98:D;A;==:>@@C;;<=B:>>>??@<>>?B:;;;@;;;;;@@===@??;;7;A>>?7;;=>;;:;/;=::
@ATNG8:04267:00920
GATGGTAGGAGACACGTCGCACACGTACTCATTCGTTTCGGAATGAGACAGGTACGTTAATAGTTAATAGCGTACTTCTTTTTCTTGCTTTCGTGGTTATTCTTGCTAGTTACACTAGCCATCCTTACTGCGCTTCGATTGTGTGCGTACTGCTGCGATATTGTTAACGTGTGTCTTGTAAAACCTTCTTTTTACGTTTACTCTCGTGTTAAAAATCTGAATTCTTCTAGAGTTCCTGATCTTCTGGGCTGCGCTGATATGCGCTACCATCGAATCACGAAAGTCT
+
ABBD@CCC@CBBCCBAA@@A@@ABAAA@@B@@?@@>B<B@9<-0///;;@;>ACBAA9>9>?<<3=4?A<<;;;BD<=<===+=<4<552'2999,3.396;B8>>=9;:08599;@@?<>>><><???896:99=<==:===<;<<>===@?====;;:>:>?:<7<///688==176666'57:999999+9<==>3:;;;?>>>?A8<<==.=;;;A<@<?B=??>ABBB<A<A@@@AA8<89909797=>>>CCC@AACBBBB@BACAA=A@BBAAA>ACDJ
@ATNG8:04268:00910
GATGGTAGGAGACACGTCGCACACGTACTCATTCGTTTCGGAATAGACAGGTACGTTAATTAGTTAATAGCGTACTTCTTTTCTTAGCTTTTCTGTGGTATTCTTGCTAGTTACACTAGCCATCCTTACTGCGCTTCGATTGTGTGCGTACTGCTGCAATATTGTTAACGTGAGTCTTGTAAAACCTTCTTTTTACGTTTACTCTCGTGTTTAAAAATCTTGAATTCTCTAGAGTTCCTTGATCTTCTGGGCTGCGCTGATATGCGGCTACCATCGGAATCACGAAAGTCT
+
DCCDADCC@CCBBCCCDCBBBBBCCCDGCBBB<A=>>9<<6:).----774:<77::>+0)//6(/*/;::;888>6/000*/8(......&..222+2661686:;:://)/855557715==7<7/////225/578=5585;9>888@@===9;;*///59=494>E@:::>==:=@BCC6A:=488888(8><>>2;89///::6::0:===/?=>:>B=B=???@ABB>>;><>;>@;;<5---;49---<:::<<733,,(,622,29,,(,(,44777719;97
@ATNG8:04282:00893
GATGGTAGGCACTGCGCACACATCCCAGAAGATCAGGAACTCTAGAAGAATTCAGATTTTTTAACACGAGAGTAACGTTAAAAAGAATGGTTTTACAAGTACTCACGTTTAACAATATTGCAGCAGTACGCACACAATCGAAGCGCAGTAAGGATGGCTAGTGTAACTAGCAAGAATACCACGAAAGCAAGAAAAAAGAAGTTACGTCTATTAACTATTAACTGATACCTGTCTTCTTCCGAAAACGAATGAGTACTACTCTCAGAATCGAATCACGAAAGTCT
+
99:;6<:A,////<<><>>BB;66@4<BB769@@:;29577////:6;;8;8:9837::::$9233389666--(---(-999+;;8<<8===0<>>+0/0///;::;;6;:<<7;43138834;;://///:///6<<<<7::;;;?AA<A;?::6:@@@@==>18849>?<>><?>=;=99992875.222222$.3.33(-----8899;42525+2+2777:::5<8657,253:65552&2660333...77735597333-..774...6555.57..
@ATNG8:04240:00982
GATGGTAGAGGTATCATGTGTATCTCCAGAAGATCGGAACTCTAGAAGAATTCAGATTTTTAACACGAGTGTAAACGTAAAAAGAAGGTTTTACAAGACTCACGTTAACAATATTGCAGCAGTACGCACACAATCGAAGCGCAGTAAGGATGGCTAGTGTAACTAGCAAGAATACCACGAAAGCAAGAAAAAGAAGTACGCTATTAACTATTAACGTACCTGTCTCTTCCGAAACGAATGAGTACATCGTCGTGTCGTGCTACCATCGAATCACGAAAGTCT
+
<<=@;<00..(----//<<<<@944:05557;;>BB@B@BBBBBCC@CGAB?BBA;;;;;*;=BBBCB;<59==59<@<===+;><A?@CC;AAA@C;::@???@;@=@>?AAB=?>BCB@@ACHBBBCCAA?AA@B@DCDBBA@@>B?C;;8;@AACDCC@CCCABA@BB=??@<>@??=5::9999887'/>4>///@:=?D8=7=8881817>CCC?ABB@@AA<@<@BB=BBBHDBB?@@EBBABA9:9??????ABBDA???>>=@@ABBBA<ABAA
@ATNG8:04243:00958
GATGTAGCGCGACGAGCGTAGACCAGAAGATCAGGAACTCTAGAAGAATTCAGAATTTTTAACACGAGAGTAAACGTAAAAAGAAGGTTTTACAAGACTCACGTTAACAATATTGCAGCAGTACGCACACAATCGAAGCGCAGTAAGGATGGCTAGTGTAACTAGCAAGAATACCACGAAAGCAAGAAAAAGAAGTACGCTATTAACTATTAACGTACCTGTCTCTTCCGAAACGAATGAGTACGATGAGATCTCGTGTGCTACCATCGAATCACGAAAGTCT
+
55<<==?=<A0///77755;;/0)///4:44448387;;;;:;;9;<3</3333,3888$3,38733333377/6599<<<+//6:2799.;=>9>==599::<3<5::5:::6;999B;9:CCCB@?@?@;?::;?:::CBBAA>A=C;;4:>@>?BCF:?=B773633,333,3333;.822,28889)223222522222+206622,25::@<<68----77096:==0933.39;==888:::=;==>=@@A?<::=55.58955)//85<8<+////
@ATNG8:04247:00976
GATGGTAGGACGAGCGTCTGAGAGGTACTCATTCGTTTCGGAAGAGACAGGTACGTTAATAGTTAATAGCGTACTTCTTTTCTTGCTTTCGAGGTATTCTTGCTAGTTACTCTAGCCATCCTTACTGCGCTTCGATTGTGTGCGTACTGCTGCAATATTGTTAACGTGAGTCTTGTAAAACCTTCTTTTTACGTTTACTCTCGTGTTAAAAATCTGAATTCTTCTAGAGTTCCTGATCTTCTGGTGTCGTCTATCATGTACTACCATCGAATCACGAAAGTCT
+
5:<=8=:>9;5555445<<<<?@@@@@>@;;;9===>5;<250599;=>;7;>CCC@C?ABCCAE@BBB;;;A@@5;:::.4;.55@@6;;;;7:<=7:?<?@A@??;??@AAA993:9:399<<7<:99?;><99.9;BAABBBD<;;AAABB?CDEABD@B>@@@A@BCCC?BBBBB6;5;5;;;;;*;BAAA7;;@AAAAAA@?BBBB0@;;9A?A@DDA;;;BD@@=@?AACDCC@D?A=AAAABCAAAA@;;;;;BBBA?B@@@A6;:C@BAB=B;;<
@ATNG8:04261:00983
GATGGTAGACACGTGTGCTCTCTCGTACTCATTCGTTTCGGAAGAGGCAGGTACGTTAATAGTTAATAGCGTACTTCTTTTTCTTGCTTTCGTGGTATTCTTGCTAGTTACACTAGCCATCCCTACTGCGCTTCGATTGTGTGCGTACTGCTGCAATATTGTTAACGTGATTCTTGTAAAACCTTCTTTTTACGTTTACTCTCGTGTTAAAAATCTGAATTCTTCTAGAGTTCCTGATCTTCTGGGATGTGTGCGCAGTGCCTACCATCGAATCACGAAAGTTT
+
999505=ABBB@?;<655<<;:?AC@996C@@<@CCC>CC?B=@?A=AAB=A?BBB?B@ADDD?C?CBBBBBA<>988888(883::>C9=A??597><=>;>885<>:>=><>=<;62557.7988///8;5@@@@=AAA>>>@@@;<;E;;;A:>><9@@<?<@@@A:;5:>5:;=DE6?;?;@@BBB/>??@A:???AAA::;@<@BBC/>;:;A=A=A@<>>>@B=<5:5:>@@@D9;///*////===??>A::;;299=4333370666===@6==@-
@ATNG8:04266:00983
GATAGTAGGCGTGTGAGAGTCTGCCCAGAAGATCAGGAACTCTAGAAGAATTCAGATTTTTAACACGAGAGTAAACGTAAAAAGAAGGTTTTACAAGACTCACGTTAACAATATTGCAGCAGTACGCACACAATCGAAGCGCAGTAAGGATGGCTAGTGTAACTAGCAAGAATACCACGAAAGCAAGAAAAAGAAGTACGCTATTAACTATTAACGTACCTGTCTCTTCCGAAACGAATGAGTACGAGAGTCAGAGCAGAGCTACCATCGAATCACGAAAGTCT
+
>CCCCCBC@CECCBBCCCC@A@CBB=BBB?BC989C?C?AACCCDC=@@<@=??>>>>?@2@?BDCBB@A@::;7;AADCAA/>><@4999/::>;????AAAAA;C;<=:<8828????<<<?A>>>>>??:?ACC;;;;@AAAA;A;A<<8<=>>>A??:>@@A@@:>?:?AA:<<87709==;??DED/::7;@@@CBA=<6<=AAAA;?;??==>:>>>><==:=9=CC9==>:AA>@?@@<>>??@B@@@@AAAA>>>??;?8:8A:=<>?ACC:A@::
@ATNG8:04273:00983
GATGGTAGGTGCACATGAGTGTATCCAGAAGATCAGGAACTCTAGAATAATTCAGATTTTTAACACGAGAGTAAACGTAAAAAGAAGGTTTTACAAGACTCACGTTAACAATATTGCAGCAGTACGCACACAATCGAAGCGCAGTAAGGATGGCTAGTGTAACTAGCAAGAATACCACGAAAGCAAGAAAAAGAAGTACGCTATTAACTATTAACGTACCTGTCTCTTCCGAAACGAATGAGTACCTCTCAGACGCTCGTCCTACCATCGAATCACGAAAGTCT
+
<<ED:BBB?BLCC>CCCCDBBBBBB@BCC@BCAAAC@D@CCCBBBB?BC@B@BCCCCCCC5C@CCCCDCCCCCC>CCCCCBB0::5;;??@7@BB@CCBBBCC9759@CC@DCC?BBBBBBBCABABCCCBB?BCEE?BAA@B??@?B>B;;;;ECCBCCC@CCCAAB?BB>BBB9==887*:9:3:??@@2@B>A9:8??A>>;><A:;;<>=AADAA>@CBAACB@B?BBB=BCC@BBBBBBB>===BBBBBBBBBBBA=@??;=<<:959?BBBBB=BCAA
@ATNG8:04276:00983
GATGGTAGGTGCACATGAGTGTATCCAGAAGATCAGGAACTCTAGAAGAATTCAGATTTTTAACACGAGAGTAAACGTAAAAAGAAGGTTTTACAAGACTCACGTTAACAATATTGCAGCAGTACGCACACAATCGAAGCGCAGTAAGGATGGCTAGTGTAACTAGCAAGAATACCACGAAAGCAAGAAAAAAGAAGTACGCTATTAACTATTAACGTACCTGTCTCTTCCGAAACGAATGAGTACGATGAGATCTCGTGTGCATCGAATCTCGAAAGTCT
+
CFCC@BBB@ABBDIDDCCCCCCCCC?CCC?BCBBBB?B@BBCCCCC@CC9999DCBCCCC1C@CCCCCCDBBAC:AABDDDD1A@@C=@@@8@BB?@;89AAAAB>A=AC?BBC>AABBBEDCCBBBDDDBB>BCCD?AABBBBBB>C@CBB>BBBCDCBB=AAABCC>BB>@?>6;;;<;3=>@;888888%/<6;///;;B?>;><@A??<>;?ACAA>ACBBACC?B@BBB=BBC?AAABBCBBB???BBBB<==BC@=<@AAAA<:::>>AA9>:::
@ATNG8:04281:00987
GATGGAGACATATCGTACTCTCTGTACTCATTCGTTTCGGAAGAGACAGGTACGTTAATAGTTAATAGCGTACTTCTTTTTCTTCTTTCGTGGTATTCTTGCTAGTTACACTAGCCATCCTTACTGCGCTTCGATTGTGTGCGTACTGCTGCAATATTGTTAACGTGAGTCTTGTAAAACCTTCTTTTTACGTTTACTCTCGTGTTAAAAATCTGAATTCTTCTAGAGTTCCTGATCTTCTGGTGTCTGATCTGTATCACTACCATCGAATCACGAAAGTCT
+
BCCE@CCCCCABBCCCCCBB@AABBBDDC@@<@BCC>AA>B?BCA@@AB@BCBAA>A>AABB?B?CC@@@AA=;5===::'22+222'286627::5<@388==??<?@@?@>>><???<@<@@@>>>>@:>=>A<A;;;>>A@@@<>=>?::6;?A;A?;?<AA@@??F>;:=AAAA5A=A:;:;;;+9AAAA7A???AAAA==06668(5;>>A9?<>>;>????@>:?=A576@@:==><>A?=;;;888@?????;;<>=@?;;=<A???;;;5;<<=
@ATNG8:04240:01033
GATAGTCTCAGATAGTCTATAGTACTCATTCGTTTCGGAAGAGACAGGTACGTTAATAGTTAATAGCGTACTTCTTTTTCTTGCTTTCGTGGTATTCTTGCTAGTTACACTAGCCATCCTTACTGCGCTTCGATTGTGTGCGTACTGCTGCAATATTGTTAACGTGAGTCTTGTAAAACCTTCTTTTTACGTTTACTCTCGTGTTAAAAATCTGAATTCTTCTAGAGTTCCTGATCTTCTGGGATGTTGCGCAGTGCCTACCATCGAATCACGAAAGTCT
+
ABCDBCCBCBCCBBC@@@CCBBCBBAAAB@?@@C=CC@C?CCCCCGG<;6?==8=;@>59566;;==@DBBB>;;;;;*:B5::AC=AABA9:6C@CC;::BCBCACCCCCBCC?@@B>B=BABBBBCC@CMDC@CCC@@@B;;;@@;;:@@?A;:8:C?C=??B;;9BBB=@@@@@.;4;>;<<<<*;@@AA8;;CCCDCAA@5;;;;*;@@BB?B?CB>BABBB@@>@@CCBBBD?BBCC?BAAA9;;BA@ACCC?AAC?@@@@@=@ABBBCE?CBBC
@ATNG8:04240:01036
GATGGTAGTGCGTGAGAGAGAGACCCAGAAGATCAGGAACTCTAGAAGAATTCAGATTTTTTTAACACGAGAGTAAACGTAAAAAGAAGGTTTTTACAAGACTCACGTTAACAATATTGCAGCAGTACGCACACAATCGAAGCGCAGTAAGGATGGCTAGTGTAACTAGCAAGAATACCACGAAAGCAAGAAAAAAGAAGTACGCTATTAACTATTAACGTACCTGTCTCTTCCGAAACGAATGAGTACTACTCTCAGAGACACACTACCATCGAATCACGAAAGTCTT
+
55::5;BDDBBBDBBCECDCBB999)4>B8@BBAAA?B?B??@AAB?BD@D@A@<9333333"34??BBBBBAB>B6<<;:9:9*4B<?.:::;*5<<8;A<=BB@@@>A?CC@DCC>A@CCDCCCCCCCBBBCC@BCCC>@@BBBCAA9@;@>?<@CBBBBBB?A@@CCB?CD@AA@=@@??=8=>@;:98888%/;7;///==B@@<@;>>BB<?=?AC;;:;BBAABB?A?ABB=BBC@CCAAABCCCCAABCBBAAAB>>=?A=<6<<9::5;>=>BBB=BDDD@
@ATNG8:04241:01001
GATGGTAGCAGACGTGACAGAGCGCCAGAAGATCAGGAACTCTAGAAGAATTCAGATTTTTAACACGAGAGTAAACGTAAAAAGAAGGTTTACAAGACTCACGTTAACAATATTGCAGCAGTACGCACACAATCGAAGCGCAGTAAGGATGGCTAGTGTAACTAGCAAGAATACCACGAAAGCAAGAAAAAGAAGTACGCTATTAACTATTAACGTACCTGTCTCTTCCGAAACGAATGAGTACCTCTCAGACGCTCGTCCTACCATCGAATCACGAAAGTCT
+
4<<=?BBBCBBBGCG;=6@?CBCBB@BAA?A@@@@@=A<??A???B>AA@B?@@>99999(9<@@=BBBBBBBB7;;@@@A@0@A>A8;;9<CCAABABCCBCC@C?CC@CBC?BBBBBBCBCBBCCCCCC@DBAB=@>AABBBB?B?B::;:BBBAAAB?CCCCBB?BC?CBB?AA999,8<8188888(8@:>;;<@@@@@<@7;;>=1818:@AA>ABAAAAA>A?BBC=A?@=?BDCDCC?BBBBAAAAABBA@??;?AB<@;;;@<@ACC???9????
@ATNG8:04248:00996
GATGGTAGATATATGCACGCTCTACAGAAGATCAGGAACTCTAGAAGAATTCAGATTTTTAACACGAGAGTAAACGTAAAAAGAAGGTTTTACAAGACTCACGTTAACAATATTGCAGCAGTACGCACACAATCGAAGCGCAGTAAGGATGGCTAGTGTAACTAGCAAGAATACCACGAAAGCAAGAAAAAGAAGTACGCTATTAACTATTAACGTACCTGTCTCTTCCGAAACGAATGAGTACTACTCTCAGAGACACACTACCATCGTATCACGAAAGTCT
+
BBCC@CBBBDDEECCCCCBBBBACCCCC?CCCBBB>A@CBBBBCA>AA?A?BBB?????1??AAAAAA@@@@@7AA@@@@@0A@=A=@A@9ACCBAABACCBCB@B@CC@BBB>AAA@BCCCCCEEDBBCC?DCCC?BABBBBBB>A>ABB?CCBBACCB?BBBAAA>BD@>=>;?=887):>?;99999(8?:A888BBAAA:=:>@FD<><?AC;;;;CBBCCB@C?BBD>CAA>ABBCCBBBAAAAABBB???B>@>>AAA<??>??@@A@ACBA<AB::
@ATNG8:04248:00997
GATGGTAGCGAGCGAGTGTGTATACCAGAAGATCAGGAACTCTAGAAGAATTCAGATTTTTAACACGAGAGTAAACGTAAAAAGAAGGTTTACAAGACTCACGTTAACAATATTGCAGCAGTACGCACACAATCGAAGCGCAGTAAGGATGGCTAGTGTAACTAGCAAGAATACCACGAAAGCAAGAAAAAGAAGTACGCTATTAACTATTAACGTACCTGTCTCTTCCGAAACGAATGAGTACTGCTTCTCACTCTCGCCTACATCGAATCACGAAAGTCT
+
BCBB@BCDCCDAABCCCCCCCDCBB@BDD@CCCB@?>?@CCDCAAA>BC>B>?>?::::;';>CDHEEDCCBBA:?@>?@@@0AB>E5;;09@?<;A@?CCCAA>A?AA?BAB?BBCCDBAABCCDCBBBC?DCCC?BBBACBBC?C>C@@<@CBBCCCC@CAAAAA????ACD>?>787)99::?CKDD2CC?C:::B@@=>:><@@BD;><>ACAA?ACBBBCC@C@CCC>CBC?CABBBBBBBCB>@@BB@???@<><>BCCBB>A8??DEBBC>BBBB
@ATNG8:04253:01004
GATGGTAGCTATACGTATATCTATGTACTCATTCGTTTCGGAAGAGACAGGTACGTTAATAGTTAATAGCGTACTTCTTTTTCTTGCTTTCGTGGTATTCTTGCTAGTTACACTAGCCATCCTTACTGCGCTTCGATTGTGTTCGTACTGCTGCAATATTGTTAACGTGAGTCTTGTAAAACCTTCTTTTTACGTTTACTCTCGTGTTAAAAATCTGAATTCTTCTAGAGTTCCTGATCTTCTGGTAGAGCGTGCATATATCTACCATCGAATCACGAAAGTCT
+
?@CDACBBBCCCBBBCCDDCBBBBB@@@@@;;8;BBE?BB?B@CCCCCBB?BBCBB@B@CAAA?B<@ABBBBBBA?????@2AB??<==8=BBB?BCF@AA;97:B?@=BAA@???A<>>>;>8:::<>>?C<@@AA<B???=?@>>>AA@@@:;8;AA<@@<>;>@@>>>@==:>>@DB5>;>;????>/==9:91977///:76;:<<<<+9///=6=4??<@===;;;=A=CD;;;A7;;>=ABB;;;==>>A@??A@@AAB>>====8<?A@AA@:@==<
@ATNG8:04256:01005
GATGGTAGACACGTGTGCTCTCTCGTACTCATTCGTTTCGGAAGAGACAGGTACGTTAATAGTTAACAGCGTACTTCTTTTTCTTGCTTTCGTGGTATTTCTTGCTTAGTTACACTAGCCATCCTTACTGCGCTTCGATTGTGTGCGTACTGCTGCAATATTGTTAACGTGAGTCTTGTAAAACCTTCTTTTTACGTTTACTCTCGTGTTAAAAATCTTGAATTCTTCTAGAGTTCCTGATCTTCTGGTCTACTACACTGTACTCTACCATGAATCACGAAAGTCCT
+
;?=D9BBBBCB<96=6556=<<<>?;;;;;<<8@@@@<@E@D>AA887;;-349::4:699>:6=8=@@@@?=8:058656(2:5=??K:>AA@399<<39:165537<<5::>>A?<<7///6>6;;@@=<=@;BABA8;;???>>>>???A=::=5///9==6:6>@@>>>@@@<@@@BB5=:=:>>>?>+==;;;1;>>>>?>;;;:;<<<+;////@9@9AA====///77<7=??AAA<>>><>A>>>;<<9666===;@=>=:=<<@<<=>9=;;4633-2
@ATNG8:04257:00998
GATGGTAGGTGCACATGAGTGTATCCAGAAGATCAGGAACTCTAGAAGAATTCAGATTTTAACACGAGAGTAAACGTAAAAAGAAGGTTTTACAAGACTCACGTTAACAATATTGCAGCAGTACGCACACAATCGAAGCGCAGTAAGGATGGCTAGTGTAACTAGCAAGAATACCACGAAAGCAAGAAAAAGAAGTACGCTATTAACTATTAACGTACCTGTCTCTTCCGAAACGAATGAGTACGATGAGATCTCGTGTGCTACCATCGAATCACGAAAGTCT
+
:99:7<<?>@AABCFCFBCBDBBBA?AAA@:::CA@=A=@@@BBCC@CF@CACCC;;;;.:;ABB;;::9CCC=C@B@CCC5@@>C5;<;*:BB=@@??C?@>?<?@FC?BAA?ACCBCCCABBCCBBBCC@CBA@>A?>>AA?>9@=A;;8<BCBBABD@AACCCC@AA>AAA?AB???8===;<====.=A;?>=>AAA?@6:8;@@B;><>@CCB>BB@@@@@=A<@@?8@@@=?ABBCCCBBBBBBBCBBBBBCB>>>==8<>>;:5;=>>FDF?DCAA
@ATNG8:04257:01037
GATGTAGTATCTGTCTACGAGAGCCAGAAGATCCAGGAACTCTAGAAGAATTCAGATTTTTAACACGAGAGTAAACGTAAAAAGAAGGTTTTACAAGACTCACGTTAACAATATTGCAGCAGTACGCACACAATCGAAGCGCAGTAAGGATGGCTAGTGTAACTAGCAAGAATACCACGAAAGCAAGAAAAAGAAGTACGCTATTAACTATTAACGTACCTGTCTCTTCCGAAACGAATGAGTACATAGATATACGTATAGCTACCATCGAATCACGAAAGTCT
+
775.--/://59999>:94444985::;<:=00+/><?8>?CBA?A8::106>0//8888)50585857:226A07744444$5<8>.66606==:>==>B>///)/)/939::6:<<<===>A@?>@@9998@=<>:<<;<9998<@;@A@<@><<<;77-739;887;:5888(/----(--/037999)..27222522250526779)-(-2---3999<<<=03-388088927889:::333377?<<;=<@><:::65-2522538=>//-8/7--.
@ATNG8:04267:01030
GATTGCGTGAGAGAGAGACCCAGAAGATCAGGAACTCTAGAAGAATTCAGATTTTTAACACGAGAGTAAACGTAAAAAGAAGGTTTTACAAGACTCACGTTAACAATATTGCAGCAGTACGCACACAATCGAAGCGCAGTAAGGATGGCTAGTGTAACTAGCAAGAATACCACGAAAGCAAGAAAAAGAAGTACGACTATTAACTATTAACGTACCTGTCTCTTCCGAAACGAATGAGTACTATAGACTATCTGAGACTACCATCGATTCACGAAAGTCT
+
44939:69DDIDDCCCDBBB=BCC@CCAA98494::ABBBC@CC>A>ABBDCDDE2B>AABECBCE@@@9@888@@?/?@8=8=>>2>?A=B;;;>>;;;5;;==9>;;5:;==>>>>?AAA@@@@?;?@>@<?>?A??>?;?;@?>:>A@A????;?>===A;?A5;;@9<:687-8==:?AAAA/?><??<=///=::5><AA;;7;=>>>=B=A@>>?AA<A=?><48871888:>?>@BB>>?AAABB@@?=>=AAC=CDA<;;9>>@>CA4==>>
@ATNG8:04269:01021
GATTAGTATCTGTCTACGAGAGCCAGAAGATCAGGAACTCTAGAAGAATTCAGATTTTTAACACGAGAGTAAACGTAAAAAGAAGGTTTTACAAGACTCACGTTAACAATATTGCAGCAGTACGCACACAATCGAAGCGCAGTAAGGATGGCTAGTGTAACTAGCAAGAATACCACGAAAGCAAGAAAAAGAAGTACGCTATTAACTATTAACGTACCTGTCTCTTCCGAAACGAATGAGTACGAGAGAGCACACGTGTCTACCATCGAATCACGAAAGTCT
+
CCC?@ADEAABGCCCDCCCCCCC@ABA@BAAA@@=?ABAB???A>AA?A>AA:99DEE3B??@>BB?>>=>B;;;@AAAA0@A@C@FJF;CCC@CBBBCDA@@<@@BC?BBB>AABBCBBCHCCBBBBBB@CCCC?BBB@BBBB>C?B::8:CCCBBBB?CCBBBD@BB?988;?@==<3=98188889(8A8>888;;;==8=:>===:>5<<AAA;@;::@BB?B@BCB=BBB@AAABBBBBBAAAA>ABBBCAA@?@@@@<>>==@<@>A@CCC>C:99
@ATNG8:04273:01006
GATGGTAGCGCATATCAGCGCAGCCCAGAAGATCGGGAACTCTAGAAGAATTCAGATTTTTAACACGAGAGTAAACGTAAAAAGAAGGTTTTACAAGACTCACGTTAACAATATTGCAGCAGTACGCACACAATCGAAGCGCAGTAAGGATGCTAGTGTAACTAGCAAGAATACCACGAAAGCAAGAAAAAGAAGTACGCTATTAACTATTAACGTACCTGTCTCTTCCGAAACGAATGAGTACTGCGTCTCACTCTCGCCTACCATCGAATCACGAAAGTCT
+
>;<@:B=555;<<::A@?>?@B@BC>BCC@A==9;:69<ABCBCCC@AB>B=B;;;?AAA,@<@AAA?AA;ACD;A;:999:'5?9@:CC@2>>B:>;@?B@@>@5:594-3;<49:;;59555?@ABBCCD?A@;:79CCABB@@:>;@;:;95::;>E;CBB??@>BE?BCB?@@:9:,897,7??BC1@@>B8==A===A<A:>55549399?>><===<<==04.4??6<@?;?AA@@CA@:::<;;CDDBBBAA@?;;;<??A@@;@@A@AAA8AA@@
@ATNG8:04275:01031
GATGGTAGCGAGCGAGTGTGTATACCAGAAGATCAGGAACTTTAGAAGAATTCAGATTTTTAACACGAGAGTAAACGTAAAAAGAAGGTTTTACAAGACTCACGTTAACAATATTGCAGCAGTACGCACACAATCGAAGCGCAGTAAGGATGGCTAGTGTAACTAGCAAGAATACCACGAAAGCAAGAAAAAGAAGTACGCTATTAACTATTAACGTACCTGTCTCTTCCGAAACGAATGAGTACCTCTCAGACGCTCGTCCTACCATCGAATCACGAAAGTCT
+
99>:5;::;>ABA@@ACCGDEDCCC@DCC?CBBBBA>B>BCC>BCC?A@<A<>??89999'34889444B=@A<;::@=BBC1@@;A2;;;*;::>B;99?>@?A=A?CC@CBB?BBBBCCCCCBBBBBBCD@CBBB?A???>=991;=@;;6;BBABBBB@CBBCBB?BB>@@@790@@>5=//)/////(/83<9::@BBBD=A=A>==:><@@LBA>ACAAAAA?A?A@@9?9928?==?@@?BAABB>>>>>?@BBC:?@D>A888A:>=AAABC=D@@?
@ATNG8:04278:00990
GATGGTAGATATATGCACGCTCACCAGAAGATCAGGAACTCTAGAAGAATTCAGATTTTTTAACACGAGAGTAAACGTAAAAAGAAGGTTTTACAAGACTCACGTTAACAATATTGCAGCAGTACGCACACAATCGAAGCGCAGTAAGGATGGCTAGTGTAACTAGCAAGAATACCACGAAAGCAAGAAAAAGAAGTACGCTATTAACTATTAACGTACCTGTCTCTTCCGAAACGAATGAGTACATAGATATACGTATAGCTTCCATCGAATCACGAAGTCT
+
<<BB@CBBBCCCCCCCCCDCBBBB?BCB@BBDFCB?B@CBBABBC?BB?B=@??9:9999%9<AAAAA???B?@:;;ABDDD2BC@C?BBB9BBB@BDCCCBBCC>@?@C@FAB>BCBCEAAACCDBBCCBB?AA@A698@A@@BB>A?B;;9;BDBECBC?BBAAAA?BA????=@CAAB>?>>;>BBBA/>>9;888>????<B<B>>><A=B@BA@=@@BABBC?B?BBD>GA@=ABBBBAAAAABB@BB;;;AAAA@BB<@;@B?@@=A>>>>=;?A88
@ATNG8:04279:01010
GATGGTAGAGAGACTGTAGCGCACCCAGAAGATCAGGAACTCTAGAAGAATTCAGATTTTTAACACGAGAGTAAACGTAAAAAGAAGGTTTTACAAGACTCACGTTAACAATATTGCAGCAGTACGCACACAATCGAAGCGCAGTAAGGATGGCTAGTGTAACTAGCAAGAATACCACGAAAGCAAGAAAAAGAAGTACGCTATTAACTATTAACGTACCTGTCTCTTCCGAAACGAATGAGTACTGCGTCTCACTCTCGCCTACCATCGAATCACGAAAGTCT
+
45::5;BBBBBCCFCCCGDCBBCBE>EBB?BBBAAB@C?BBBBA??99949@???AADFD3B?CBB@>?C?;97077>>=>>0>?<C2999&9@@>BCCCCCBBBAD@CB@CBB>BABCCCCCGCCDCBBBC@CBCA=@??<@A::5;@D<<8;BAABCCC?CBABAB@CC????9==:99,7;5.7<<<>.7838///;;==?8=9<:::5:59<AAB@BBBBBBB>B=ACD>CBC?ABBBFF999B?;;;A@@?AAAAA=AA@=AAAAB@BAAABBB<BBAB
@ATNG8:04240:01050
GATGGTAGTGTCATATGAGAGTTGTACTCATTCGTTCGGAAGAGACAGGTACGTTAATAGTTAATAGCGTACTTCTTTTTCTTGCTTTCGTGGTATTCTTCCTAGTTACACTAGCCATCCTTACTGCGCTTCGATTGTGTGCGTACTGCTGCAATATTGTTAACGTGAGTCTTGTAAAACCTTCTTTTTCGTTTACTCTCGTGTTAAAAATCTGAATTCTTCTAGAGTTCCTGATCTTCTGGAGATACACATGATACTCTACCATCGAATCACGAAAGTCT
+
CABB:>@CCC@<<@@==BBC;<:<CBBBFAB?ABB?BE@B@CCCCCGEABBBCCAD@CBBB@DBCBBCCBABA=@@@@@0@A?BCEIGCBBCACCHBGCAC?BBBB@CDDCCCDC?BAB?C@CB===A@B>BABB5:9BABABBCBBBCBAAB@CCC?BC@D@CBBBBBCBE?B;;;:6:>B<@@A@@0@@BB<BBB@@ACBBB?BBBB5BBBBC?C?CC=AABGBAA=@?CCCCCC>BBCACBCCBBBCCCCCBAABBBBB?@===C>B???AAA<ACBB
@ATNG8:04259:01044
GATGTAGCATCTGCATATCTCACCAGAAGATCAGGAACTCTAGAAGAATTCAGATTTTTAACACGAGAGTAAACGTAAAAAAGAAGGTTTTACAAGACTCACGTTAACAATATTGCAGCAGTACGCACACAATCGAAGCGCAGTAAGGATGGCTAGTGTAACTAGCAAGAATACCACGAAAGCAAGAAAAAAGAAGTACGCTATTAACTATTAACGTACCTGTCTCTTCCGAAACGAATGAGTACGTGTGCGACGTGTCTCCTACCATCGAATCACGAAAGTCT
+
BDBAADCCC@AAEGCCCCCCCAA?ACC>B@DB9:;;@CCCCCCC@CB@B@A@@AAAAA2B@CBBAAABBAAA8?@;;;;;;$9:7=@>@@0@DA:?D<AABCCB@BHCC?BBB=??AAAABCCBCCCCCEG@BB@@=@@@CCABB@C@D@@?@CCCCCCCAAAAABB?BC?BBB4:::99,7<94667788%/<5////;9AAA<B<@@AA<A=AACBB@BFA@@BC?C?AA@:@AA>AA???A@AABBBBBC???@@A@@;??B=@@???388ABBCC<B;;:
@ATNG8:04262:01062
GATGGTAGAGTATCATGTGTATCTCCAGAAGATCAGGAACTCTAGAAGAATTCAGATTTTTAACACGAGAGTAAACGTAAAAAGAAGGTTTTACAAGACTCACGTTTAACAATATTGCAGCAGTACGCACACAATCGAAGCGCAGTAAGGATGGCTAGTGTAACTAGCAAGAATACCACGAAAGCAAGAAAAAAGAAGTTACGCTATTAACTTTTAACGTACCTGATCTCTTCCGAAACGAATGAGTACACATCGTCGTGTCGTGCTACCATCGAATCACGAAAGTCT
+
49::7<<@>===;;;<;;;==555505;;7<@@ABB?C>AABBBCB?BC@C=@@;;;;;;$9;@@;;;;CBBBB<A;;9===(=?<>:;>>.<;:699///99333(36;<7==<58<<<@A@@BCAAABBBB@CDCD?AAABAAAA=A>A;;8;DAABB?A=@@@@>@<9939@A=@ACCB<A?<8888887%6:69>056A9<8;7:6AAAA5?=@@@A?1657:79==;?<@DE;>;83//////999999>>;9::<;=:9;=>A=??=>==AA==>>E8>=@@
@ATNG8:04270:01052
GATGGTAGAGAGAGCTCTCTCATCGTACTCATTCGTTTCGGAAGAGACAGGTACGTTAATAGTTAATAGCGTACTTCTTTTTCTTGCTTTTCGTGGTATTTCTTGCTTAGTTACACTAGCCATCCTTACTGCGCTTCGATTGTGTGCGTACTGCTGCAATATTGTTAACGTGAGTCTTGTAAAACCTTCTTTTTTACGTTTACTCTCGTGTTAAAAATCTGAATTCTTCTAGAGTTCCTGATCTTCTGGGTGCGCTACAGTCTCCTACCATCGAATCACGAAAGTCT
+
BCCC?CCDCCBBBBB96555==>BCCBBBBBC=A:99,9<7<9;?;BCBA=??AAB>B@CCBB=@<<=??B:93=379:9:(22385688)2==@8=8/0(0;56//(.89498>=B?@?=;;;<>;>BA>>>>?=AABB<>>>===@???ABB>=>?:;::=@@<@<@@@AAAAAB<????>/>5:1::9:9;';>?AA7==?;;:B>>><@@>>,=///=9@6>><BBC>===<@>@@@A>><>AAA9===@@AA@@@@@AA=A>><>@>>>=AA??>>=6=>>>
@ATNG8:04276:01084
GATGGTAGCATCATGCATATCTCACCAGAAGATCAGGAACTCTAGAAGAATTCAGATTTTTAACATGAGAGTAAACGTAAAAAGAAGGTTTTACAAGACTCACGTTAACAATATTGCAGCAGTACGCACACAATCGAAGCGCAGTAAGGATGGCTAGTGTAACTAGCAAGAATACCACGAAAGCAAGAAAAAGAAGTACGCTATTAACTATTAACGTACCTGTCTCTTCCGAAACGAATGAGTACTGCGTCTCACTCTCCCTACCATCGAATCACGAAAGTCT
+
:=>?>@ABBFBCDCCCDCCC;:;CEACCC@C@A???;@=AAA??==>BB@B?999?=BBB1B>@>>ABBAA668(7955222$2927/788&56949??=>>EAA<?9?@=A>>:=>>>>=?==ACDA@>>>9@AA@<>;;;>@>><?<A::7;AAAAD@@<@@>>>@<@@=@@@;@@@BB9?@;766666)//*/===ADA??:?<A???9>9=>=;;7;<=A<=<:>:=;;1;//*/:<;/88>>A@???@@>=>;::1:::5;=<;;8::;>BBE:A;;;
@ATNG8:04276:01085
GATGGTAGATACTCGCTGAACACCCAGCAAGATCAGGAACTCTAGAAGAATTCAGATTTTTAACATCGAGAGTAAACGTAAAAAGAAGGTTTTACAAGACTCACGTTAACAATATTGCAGCAGTACGCACACAATCGAAGCGCAGTAAGGATGGCTAGTGTAACTAGCAAGAATACCACGAAAGCAAGAAAAAGAAGTACGCTATTAACTATTAACGTACCTGTCTCTTCCGAAACGAATGAGTACACATCGTCGTGTCGTGCTACCATCGAATCACGAAAGTCT
+
:::<8<:;:@555555954.4//:19///7///=55.69====<<A=@@<@?@@>>>???,<67733/////9:;5//5====+;8486999.333388333336603...(.33.3689B999<=@A@B@::6:BAA8::A@:9:A8<6<00+0@@@@@AA=??>9998?A<999>@@@>>1:;=8=>DDD/8817;<878?AA9=:===<:>5;;BBC@CDCDC??<?=@AA=A??>?BBBCCCC:::??<@@:99??977;=?8<<<87/7??>?BB8???>
@ATNG8:04278:01053
GATGGTAGCGCACACATAGATACAGTACTCATTCGTTTCGGAAGAGACAGGTACGTTAATAGTTAACAGCGTACTTCTTTTTCTTGCTTCGTGGTATTCTTGCTAGTTACACTAGCCATCCTTACTGCGCTTCGATTGTGTGCGTACTGCTGCAATATTGTTAACGTGATGTTCTTGTAAACCTTCTTTTACGTTTACTCTCGTGTTAAAAATCTGAATTCTTCTAGAGTTCCTGATCTTCTGGTATGACTAGTGTACTACTACCATCGTTCGGTCAGAGTCT
+
4444.5::;;<<<=;;;;<<<=@@B<99@<8908>>=3==+0)//777>@7<:99:.4.58=A?C?CA?AB>>;;7;<===+=;59//*/8/5./:;5//)/77799.55<<<<=@9<<><@:==<<<<<@=@A@@45555555:99955655<7=44.44.4.43/5----(-83:444)4.4.5555&4<<>>7666<<=<<9949999(;<<>>9>9><8<@996=B<@=B999AB<@@C<@@@:9:?@:9:@@:::?=9:29>=9949@;?996>??=A
@ATNG8:04280:01044
GATGGTAGCAGACGTGACAGAGCGCCAGAAGATCAGGAACTCTAGAAGAATTCAGATTTTTAACACGAGAGTAAACGTAAAAAGAAGGTTTTACAAGACTCACGTTAACAATATTGCAGCAGTACGCACACAATCGAAGCGCAGTAAGGATGGCTAGTGTAACTAGCAAGAATACCACGAAAGCAAGAAAAAGAAGTACGCTATTAACTATTAACGTACCTGTCTCTTCCGAAACGAATGAGTACGATGAGAGAGCTCTCTCTACCATCGAATCACGAAAGTCT
+
;566;@@@CCBBCCCCCCCCCCBBBAEED=@@:;7;-7-4ABBBBD?A@>@:????=??@.?>@B?BBBA>;>>9<=BCDDD1@@;>7@@@7B@B@BBBCBB@@@=@?BC@CDC=????B@AACCECDB@@A@C@@@?B???AAAA=A?B<<6;@@ACBBB>A@@@?@8=<:>9717;<<<.377455555'2906255:;9>>9>4<=>>:>.55A::69<544<<0834;=3;:=677333339:33443=55599;;98555)..633.5573333(3:34
@ATNG8:04280:01080
GATGGTAGGCGAGAGTGAGACGCAGTACTCATTCGTTTCGGAAGAGACAGGTACGTTAATAGTTAATAGCGTACTTCTTTTTCTTGCTTTCGTGGTATTCTTGCTAGTTACACTAGCCATCCTTACTGCGCTTCGATTGTGTGCGTACTGCTGCAATATTGTTAACGTGAGTCTTGTAAAACCTTCTTTTTACGTTTACTCTCGTGTTAAAATCTGAATTCTTACTAGAGTTCCTGATCTTCTGGGTCTACGCTCGTCGCGCTACCATCGAATCACGAAAGTCT
+
@ABB?ABB?BB:;996<<ABBBBCCCCAAA;;5<AAA=AA?A@AAADBAA=ABAAA?B@BBBB?B@BBBA>>?BB8B@A@A/>>:>>AA:>BB@<=???AC=>;;<BC;??ABAA==9?AA5868==A>==?<@@AB;>>>>@>==@A@@@;;;D<==><>@=A=AA????@??;>====/;5;<A=@@@,;;9;;,--6---667:4:::/9=<:7274--*--7669<><><;95557379?=7>@@>>>>=9==;6333339699:=B=@???@@@9>>>>
@ATNG8:04240:01127
GATGGTAGACACGTGTGCTCTCTCGTACTCATTCGTTTCGGAAGAGACAGGTACGTTAATAGTTAATAGCGTACTTCTTTTTCTTGCTTTCGTGGTATTCTTGCTTAGTTACACTAGCCATCCTTACTGCGCTTCGATTGTGTGCGTACTGCTGCAATATTGTTAACGTGAGTCTTGTAAAACCTTCTTTTTACGTTTACTCTCGTGTTAAAAATCTTGAATTCTTCTAGAGTTCCTGATCTTCTGGGATGTGTGCGCAGTGCCTACCATCGAATCACGAAAGTCT
+
;;@A?BCBBBC99665559;555<=?9:9@@@<BCDC?CC@C@AABAB??8:8A?A:?9?@AA?B<>?A@@?:5729CBBB.===BABB:>@??4:7737:/3//(.89066A;;9;;6:==5;7;BBA>>>D;@@@@=>>>>>=>A??>>@>==C<;::<>>8=9=>?>@@@@B<;;;ED5A3838;AAA/>=>@@8???;;;;;;;:>>>>/>:;7;B=B;>>>B==66767;7;=AAAA<=;;;4;666<99@?A===<<177<7;::=A:=>?@@BC:@@@@
@ATNG8:04241:01106
GATGGTAGCTCACGTACGTCACACGTACTCATTCGTTTCGGAAGAGACAGGTACGTTAATAGTTAATAGCGTACTTCTTTTTCTTGCTTTCGTGGTATTCTTGCTAGTTACACTAGCCATCCTTACTGCGCTTCGATTGTGTGCGTACTGCTGCAATATTGTTAACGTGAGTCTTGTAAAACCTTCTTTTTACGTTTACTCTCGTGTTAAAAATCTGAATTCTTCTAGAGTTCCTGATCTTCTGGGTCTCTCTCTCACGCACTACCATCGAAATCACGAAAAGTTCTC
+
66?@:?BBA;69666>669BABBAAB@BB@;;5;;;;09B=B@BCAC@A@@CCCCC@C=A@BB@B?BBBBBCCBB?BBCCC3BB?>>@@:=A@B;>9:59B;??CBC@<AAABDA<<9=@@<A<AA???@?A<AAAA<?>>:;;==A@?:;;;;A::;;;;;6;>@@@AA@@@A;=;;;;/::>9<=<=<+::66607;;///:76;;??@@/>>>?>:>;==:=::;---07-33==@@///==6=@>???AA>>>@@??;86606::::906::;==@@2==7://
@ATNG8:04243:01138
GATGGTAGAGTATCATGTGTATCTCCAGAAGATCAGGAACTCTAGAAGATTTCAGATTTTTAACACGAGAGTAAACGTAAAAAGAAGGTTTTACAAGACTCACGTTAACAATATTGCAGCAGTACGCACACAATCGAAGCGCAGTAAGGATGGCTAGTGTAACTAGCAAGAATACCACGAAAGCAAGAAAAAGAAGTACGCTATTAACTATTAACGTACCTGTCTCTTCCGAAACGAATGAGTACTGTATCTATGTGTGCGCTACCATCGAATCACGAGAGTCT
+
@@@=:>@@CC>>>==655<955BAA=A::49@@?@A=@=@ABBDCCAJBBB=@B@>@AAA0AADDCDBBBBCED=AA;;;;;*;A>B5;;;*:;:49CBCCCCCC>A>A@>ACC?BBCBBBBCCDDDCDDBB?BBCC<?>?@@A??<@?B@@=@@@@BDCC?DDCAAA?CC?BBB?BBCCC>A?;5:9998)8;4;888?>@@B<>;>AAA=A=AACCC?@@BAAAB?B@BDK>CBB?@?@BBCBBCCCBBBBBBBBAB@?@CB@<>==>=7;;?@BA@CDB:;
@ATNG8:04246:01113
GATGGTAGTCTCAGATAGCTATAGTACTCATTCGTTTCGGAAGAGACAGGTACGTTAATAGTTAATAGCGTACTTCTTTTTCTTGCTTTCGTGGTATTCTTGCTAGTTACACTAGCCATCCTTACTGCGCTTCGATTGTGTGCGTACTGCTTCAATATTGTTAACGTGAGTCTTGTAAAACCTTCTTTTACGTTTACTCTCGTGTTAAAAATCTGAATTCTTCTAGAGTTCCTGATCTTCTGGTATGACTAGTGTACTACTACCATCGAATCACGAAAGTCT
+
;@@=5;;AABAAACBBBA@@BBCCCAAAAAB>BDBD>CC@C@CB@BCCC?@BDDD@C?BBBA?B>BBCCCCD@@?@BCCC5BB>@@BD=CBCCACHC@CC@CCBCBC@CCCCECBB?BCD@C?CCCCAA@C@CCCB@CBBBBBCBCBAADD?CC?DBB?AA>@?BBBCCBCCCABBADD7;5;=;;;;.;AAAB<BBCBBCHBAA@CDCD5BAAAB@B?BB@BBCCA@@<@=@AABCB?BBB@CCCBAAABBCDCECCDCDCC?CCBBBACCCB@@?;@@??
@ATNG8:04251:01091
GATGGTAGACATATCGTACTCTCTGTACTCATTCGTTTCGGAAGAGACAGGTACGTTAATAGTTAATAGCGTACTTCTTTTTCTTGCTTTCGTTGGTATTCTTGCTAGTTACACTAGCCATCTTACTGCGCTTCGATTGTGTGCGTACTGCTGCAATATTGTTAACGTGAGTCTTGTAAAACCTTCTTTTTACGTTTACTCTCGTGTTAAAAATCTGAATTCTTCTAGAGTTCCTGATCTTCTGGTGTCGTCTTATCATGTACTACCATCGAATCACGAAAAGTCT
+
BCBB@BBDCCCECCCCCCCDCABBBCCCCBBB?BBAA;::8:;@@>>>BB@BCBBB?C?CCBB?B?B>@@>><87122222$294<7771::616/6//)//(/88>CD:>>C;;;@A;A===;AA>@@@>@<@A@@688>>>>@>>BA?A:::A;>@>;>>:>:>A==<>;=;:?????2?;A;>>>>>.>A==;.99;9;;C===5;;;;.;CBBB<A=AA=A>>>:::;A;??===>9>>@<;78;>>////;;;@A;=//-;277;3616;>>////*/996
@ATNG8:04259:01111
GATGGTAGTGCGTGAGAGAGAGACCCAGAAGATCAGGAACTCTAGAAGAATTCAGATTTTTAACATCGAGAGTAAACGTAAAAAGAAGGTTTACAAGACTCACGTTAACAATATTGCAGCAGTACGCACACAATCGAAGCGCAGTAAGGATGGCTAGTGTAACTAGCAAGAATACCACGAAAGCAAGAAAAAGAAGTACGCTATTAACTATTAACGTACCTGTCTCTTCCGAAACGAATGAGTACACACTCTCATATGACACTACCATCGAATCACGAAAGTCT
+
66>>:>BBBBBBEDEJGFBBAA;;;/5@B:BBB@@:<?;=?;474=7=B?B?::773777'739878<73339992557:;::'//(/(..'.79278::9><67/85;==>>><ABBCICCCCCCDBBBCC?CEBB?AAA?@@==;?@CCC@CCBC?@AB?BBBCBB>BB@@@@:>>89828>>:88888(8@:?>>>ABBBB7;8;?AA7;7:AA9:7:@@@@BB?B@CCD<AAB?BB@AACCBBBBABBB@A>>DBBBBD??=?BBBC?CCBBBCC>CBBB
@ATNG8:04263:01121
GATGGTAGCTATACGTATATCTATGTACTCATCGTTTCGGAAGAGACAGGTACGTTAATAGTTAATAGCGTACTTCTTTTTCTTAGCTTTCGTGGTATTCTTGCTAGTTACACTAGCCATCCTTACTGCGCTTCGATTGTGTGCGTACTACTGCAATTATTGTTTAACGTGAGTCTTGTAAAACCTTCTTTTTACGTTTAACTCTCGTGTTTAAAATCTTGAATTCTCTAGCAGTTCCTTGATCTTCTGGGTCTCTCTCTCACTGCACTTACCCATTCGAACTCACGAAAGTCTATTCCAACCGGAAACGTTC
+
@@BB>B<<<>>BCBCCCBBCCBAA=<<;=A@?@>?>8?@8>99:9=@:919;33349488;;6<7:??:<;887166666'37(.....'-8//(//:4888995255.55252668322205477922222386773779::>><<<979<::717166-565'249998;5522+22222&238365555(58555'/(.955556222'.;;+3..-.9494777::7555:2;:>:?<;=<5:66;6866699998963332222,222,,,(,22052,,-666,225222292948-2-25.222,2
@ATNG8:04264:01090
GATGGTAGCGCATATCAGCGCAGCCCAGAAGATCAGGAACTCTAGAAGAATTCAGATTTTTAACACGAGAGTAAACGTAAAAAGAAGGTTTTACAAGACTCACGTTAACAATATTGCAGCAGTACGCACACAATCGAAGCGCAGTAAGGATGGCTAGTGTAACTAGCAAGAATACCACGAAAGCAAGAAAAAGAAGTACGCTATTAACTATTAACGTACCTGTCTCTTCCGAAACGAATGAGTACCTCTCAGACGCTCGTCCTACCATCGAATCACGAAAGTCT
+
CBBB9B<AB<ACIJGCCDCCCCEGFFECB@BAA@@@5;7:@@?ABB>??<>=??;;;CCD5C@BBGAAAA000@4@<00000$0<5;.555&6<<9@@?A?BCCC@C@CC?BBB?BBBBB@AABCCCCCCEDADD@@>@DCCCCBB<A=@;;4;AABBCCD?BBCBBB?BB?>>>?AA???8===899:::(8@<@899CAA<>:><>>@@;><>ACAA?@CBCCBB?C@CBB>CCC?BA@@@@@:>><A@BCBCBBBBB>8<9:6;>>FE<AABBBBB>BCAA
@ATNG8:04269:01100
GATGGTAGTGTCATATGAGAGTGTGTACTCATTCGTTTCGGAAGAGACAGGTACGTTAATAGTTAATAGCGTACTTCTTTTTCTTGTCTTTCGTGGTATTCTTGCTAGTTACACTAGCCATCCTTACTGCGCTTCGATTGTGTGCGTACTGCTGCAATATTGTTAACGTGAGTCTTGTAAAACCTTCTTTTACGTTTACTCTCGTGTTAAAAATCTGAATTCTTCTAGAGTTCCTGATCTTCTGGGATGTGTGCGCAGTGCCTACCATCGAATCACGAAAGTCT
+
/9//)//;;;666>><<=>===B=B@95:?:<7<=@=4<@<;6;=<<@B@8>>5:5046:8?>9@<?BB<???@?294944$4?1888CC7?8<<7::<8<=9BBBBBC@CCCGCBBB?BBB?B?BBBAAB;:4;CBB=@CCCEDBBBBBBBCCCD@DDC@CC?B@C@@@ABAAA?@>>>>+0,0,0000,0BBBC=BBB@@@B@AB@DDDD5D<<;B@B?CCBCCCCBBA>A=@@@@@D?;;;@9@;;;;AABCDBCCGF?ABB@ADDDH@CBDCCDE>BBBB
@ATNG8:04275:01109
GATGGTAGTGTGTCTCTGAGAGTAGTACTCATTCGTTTCGGAAGTGACAGGTACGTTAATAGTTAATAGCGTACTTCTTTTTCTTGCTTTCGTGGTATTCTTGCTAGTTACACTAGCCATCCTTACTGCGCTTCGATTGTGTGCGTACTGCTGCAATATTGTTAACGTGAGTCTTGTAAAACCTTCTTTTTACGTTTACTCTCGTGTTAAAAATCTGAATTCTTCTAGAGTTCCTGATCTTCTGGCTCTCGTAGACAGATACTACCATCGAATCACGAAAGTCT
+
445405<=ABCCAA;;;@@AA@@@CC@@@A??<@BCC>CC?B@BBCCDBB>AACCB@BBCCCC@C@CCFDBBBBA;@??@?,;;5;;AA9@B;;9;AE?BC@AAGCEC?DGECCBAA?ACCAC?CCFCBCAA?ACCC;::CCCCBCDCCBBBBBC@BAA=AA=@=ABBBBCBAA>A;;;;.;=@=;;;;;*;BBBF;;;CAAACCCC>BBBB0ABBBCEFACF@CBBBB@@<@>AAABBB=A@@=@BBBBBBBEFICCBBBCBBBABCCBC@CAAACBB=B@A@
@ATNG8:04277:01100
GATGGTAGCATCATGCATATTTCACCAGAAGATCAGGAACTCTAGAAGAATTCAGATTTTTAACACGAGAGTAAACGTAAAAAGAAGGTTTTACAAGACTCACGTTAACAATATTGCAGCAGTACGCACACAATCGAAGCGCAGTAAGGATGGCTAGTGTAACTAGCAAGAATACCACGAAAGCAAGAAAAAAGAAGTACGCTATTAACTATTAACGTACCTGTCTCTTCCGAAACGAATGAGTACGAGAGTCAGAGCAGAGCTACCATCTAATCACGAAAGTCT
+
BBBB?BBBBBBCCCCBBBBAB<BAA<@AB?BCFCBBAE@AABABAA?AA=A?BAA:9999.:?BBBBAAAA@@A9??@BCCC1=B?B;@AA9BCA?AABACCCCC@C@CCACBB?BBAABCCDCCCCBCBBB?AA@@;@?@ACAAB=A=A@@;@BA@?ACC?BACBAC?DD<>>A389999+3=6599;<;;'=>9>888A@?==8=8=<==5;5;@BCC@BB@@???<??@@@:AAA>BCDAABDDBAAAABCCBB>@@AAA@@@;<<<<<8<@<=ABA<AAAA
@ATNG8:04236:01172
GATGGTAGGACGAGCGTCTGAGAGGTACTCATTCGTTTCGGAAGAGACAGGTACGTTAATAGTTAATAGCGTACTTCTCTTTCTTGCTTTCGTGGTATTCTTGCTAGTTACACTAGCCATCCTTACTGCGCTTCGATTGTGTGCGTACTGCTGCAATATTGTTAACGTGAGTCTTGTAAAACCTTCTTTTTACGTTTACTCTCGTGTTAAAAATCTGAATTCTTCTAGAGTTCCTGATCTTCTGGCGCTCTGTCACGTCGCTACCATCGAATCACGAAAGTCT
+
:;BB7;AB@BCCCCCBBBCCCCBB?BGDCEBB?BBBC>BC?B?BBDDDCE?EBBBB=B@DDCC?D=CCBBBBBCC?BBA@?:?C;?>?B=BBCB?B@@<@D?A@ABCDBECCCCCCC?CCC?C?CCCCBBBB@EECC?BCCBBBBCCCCCBAAAC@CBB?BC>A>ABBCCCCFD=?:::9-:9>9:::::*:A?BB>CCCCCCCCBB@CDDE5CBBCC?B@BB@BBBBA??<?@CCDCCC<@ACAAAABBBCCCCCBBBBCCCB?BBDCC>@@ACCCC>CBCB
@ATNG8:04264:01150
GATGGTAGCACGAGTCACTCATATCCAGAAGATCAGGAACTCTAGAAGAATTCAGATTTTTAACACAGAGAGTAAACGTAAAAAGAAGGTTTTACAAGACTCACGTTAACAATATTGCAGCAGTACGCACACAATCGAAGCGCAGTAAGGATGGCTAGTGTAACTAGCAAGAATACCACGAAAGCAAGAAAAAGAAGTACGCTATTAACTATTAACGTACCTGTCTCTTCCGAAACGAATGAGTACGATGAGATCTCGTGTGCTACCATCGAATCACGAAAGTCT
+
4455.5<@ABBB>>>;;;><;;<>A7<<@<>?@;6515899:555>:BB?B?9:8?=?=?.;6<<///666788817889999'33,3,333&333,377;32222+2.564:9932226<;;<=BBCCCDBA?AABB@BBBBBBBC@B?B@?=?CCCBBCB?BBBAAA?BB?BBB?>>AAA4=8818>>>>/>?=?888@???H:=:>@@@5858ADAA?AAAA@AB?B?BCC=A??<?ABAABBBBBCA;;;:;;==AA;;;?A;;;;>>:=;;;CDD?CCAB
@ATNG8:04266:01175
GATGGTAGACATATCGTACTCTCTGTACTCATTCGTTTCGTAAGTAGACAGGTACGTTAATAGTTAATAGCGTACTTCTTTTTCTTGCTTTCGTGGTATTCTTGCTAGTTACACTAGCCATCCTTACTGCGCTTCGATTGTGTGCGTACTGCTGCAATATTGTTAACGTGAGTCTTGTAAAACCTTCTTTTTACGTTTACTCTCGTGTTAAAAATCTGAATTCTTCTAGAGTTCCTGATCTTCTGGATACACTCATGTGCACCTACCATCGAATCACGAAAGTCT
+
9=6;6:=C@BA??=??>A=A@@AADCCCAB=B8A??:17688*/--88--/5:667:2815222+2,2999:777?399;::'56+59<:7>77:2:7=7@@<>>>B>;7<BBBBA>>;>@B;>;>==;;9=@8<==>:==<<??==>?B@@;<;A=>==<??;?=BB???@A??<?AAAA5A=D=@@@@@/@AAAA:@>>?>>?<<<8<=<=/=::;A<A<@A<AACB:;:7:9<<@@<<7;;><>AAAA><>>>>>@A@@<77;43333;49933399-222-
@ATNG8:04267:01160
GATGGTAGGAGAACGTCGCACACGTACTCATTCGTTTCGGAAGAGACAGGTACGTTAATAGTTAATAGCGTACTTCTTTTTCTTGCTTTCGTGGTATTCTTGCTAGTTACACTAGCCATCCTTACTGCGCTTCGATTGTGTGCGTACTGCTGCAATATTTTAACGTGAGTCTTGTAAAACCTTCTTTTTACGTTTACTCTCGTGTTAAAAATCTGAATTCTTCTAGAGTTCCTGATCTTCTGGCGCTCTGTCACGTCTGCTACCATCGAATCACGAAAGTCT
+
@@BA<AAA@BGD?CCA966?@CCBCCDDCCC?CDDD>DD?C?BBBCCBB?BBBBB>B?BBBA?A=?AAABBBBB<;;;;;,77299>=7>DBB@BB@;??:==BCBB?B@>>AA>@:>AA;?;>>>>888?;??>>9>>?@;;;<>BAA?<>=B:9<9?=1=:>?AA>@CCB?A@@AA9A?B?BBBBC3BCBBB=??BBCCBAAA?BCCC3C???F?C@BB?BBBB>?>?B?A>==><6:8C=666>>@@DDD??>BBBBECC@BBB@A<ABBBCCC>CCAA
@ATNG8:04268:01152
GATGGTAGTCTCAGATAGTCTATAGTACTACATTCGTTTCGGAAGAGACAGGTTACGTTAATATGTTAATAGCGTAACTTATTTTTCTTTGCTTTCGTGGTATTCTTGCTAGTTACACTAGCCATCCTTACTGCGCTTCGATTGTGTGCGTACTGCTGCAATAATTGTTAACGTGAGTCTTGTAAAACCTTCTTTTACGTTTACTCTCGTGTTAAGAACTCTGAATTCTTCTAGAGTTCCTGATCTTCTGGAGATATCATCAGCGAGCTACCATCGAATCACGAAAGTCT
+
7//57;;=?><><>655=555<;;:9/////666;>>>7>?8<7:<55444.405>>>8=?B:85<091/::////)/;)/6>><'544(44;;24444.44/)/:)//::;>7;;<<99>?==?A4:4;B@>@A@@@CCBB@B@?@BB@?@AA@==<0/)//)/277171844444:9<7<4444&46;.4555&44999094445599772727:)//9:::6<6:<54//////6:6;7::;;7;<B996666;:>>CAA999594:>5::;<<79999;990;555
@ATNG8:04269:01145
GATGGTAGCGAGCGAGTGTGTATACCAGAAGATCAGGAACTCTAGAAGAATTCAGATTTTTAACACGAGAGTAAACGTAAAAAGAAGGTTTTACAAGACTCACGTTAACAATATTGCAGCAGTACGCACACAATCGAAGCGCAGTAAGGATGGCTAGTGTAACTAGCAAGAATACCACGAAAGCAAGAAAAAGAAGTACGCTATTAACTATTAACGTACCTGTCTCTTCCGAAACGAATGAGTACTATGTAGAGCTCTATACTAATCGAATCACGAAAGTCT
+
BCAA?BBBBCBCCBBBCCCCBCBCC?CCC?DDCB??<??ABCBCBA<AA>B?CBA>>>>>0@@CHDCCCCDBBC:@B99999*;>9>5999&5>>9<A@?CBCDD?A>AC>CBB>BB@@@DDCCCCCCE@@@?CCDD?AAAABABB>C@C@@>?BBCBBCC@CAABAB?BB>BBA8??787*9??:?CCCC3BB?A777???AA;A;AA>@:=9<AB@@>@CBBBBB?C?CCD>CCA>BBBCCBBABABBBBABBB?@A=;>?=;>8::8>>CCBCB<BA??
@ATNG8:04271:01166
GATGGTAGCTCTGCTCTGACTCTCGTACTCATTCGTTTCGGAAGAGACAGGTACGTTAATAGTTAATAGCGTACTTCTTTTTCTTGCTTTCGTGGTATTCTTGCTAGTTACACTAGCCATCCTTACTGCGCTTCGATTGTGTGCGTACTGCTGCAATATTGTTAACGTGAGTCTTGTAAACCTTCTTTTTACGTTTACTCTCGTGTTAAAATCTGAATTCTTCTAGAGTTCCTGATCTTCTGGATACACTCATGTGCACCTACCATCGAATCACGAAAGTCT
+
=<<<8;556<==C==BEBA@;55<<<;;<?9808>A=4>C<@<;:;::CC@CCCCB8;69==<8@=@A@@>@@??;<<>:?)::5=>?@8?@AB=B@@=::49:9@@=@BB=@=AAC?????A>BBA@BBBB@A@@D?CCCCBAB@@@@@@?A::5:@@<??38387??AAA@A;?::;.92929@@@@0@==?@,::;;BBCBDB4:::*9995A7?;@C@@AA@@??;?<?@AB@?9?>A=AA@@@BBBA;;:9==:7;?;7<===>9>?A?ABF<A@C9
@ATNG8:04273:01180
GATGGTAGGTGCACATGAGTGTATCCAGAAGATCAGGAACTCTAGAAGAATTCAGATTTTTAACACGAGAGTAAACGTAAAAAGAAGGTTTTACAAGACTCACGTTAACAATATTGCAGCAGTACGCACACAATCGAAGCGCAGTAAGGATGGCTAGTGTAACTAGCAAGAATACCACGAAAGCAAGAAAAAAGAAGTACGCTATTAACTATTAACGTACCTGTCTCTTCCGAAACGAATGAGTACGATGAGATCTCGTGTGCTACCATCGAATCACGAAAGTCT
+
6==?:===<>?=>??@===CBBB@?7?AA<ABBBBC@C>@@BBBBC?DD>B>@@?;;;;;':9995<<<<<=<<4<:;:<<=+=B?A=AAA8ACD?????A?A?B>B>AA?AAA<??AABBBCCEBBBBBCC@CCBB=@?A@A????C@CCA?BCCCCCA@=???BBB@BB?BBC?BBAAA;@::4//////%/<7///7@ABBB:>:=>?@5;5;>B@@=@BBBBBB@C?BBD?CCC?BBBAAABBBBBBBAAAA@@??888A@A=@???@18887;AA9A;;;
@ATNG8:04274:01167
GATGGTAGTGCGTGAGAGAGAGACCCAGAAGATCAGGAACTCTAGAAGAATTCAGATTTTTAACATCGAGAGTAAACGTAAAAAGAAGGTTTTACAAGACTCACGTTAACAATATTGCAGCAGTACGCACACAATCGAAGCGCAGTAAGGATGGCTAGTGTAACTAGCAAGAATACCACGAAAGCAAGAAAAAGAAGTACGCTATTAACTATTAACGTACCTGTCTCTTCCGAAACGAATTAGTACTACTCTCAGAGACACACTACCATCGAATCACGAAAGTCT
+
66=>7;@CCCBBFCCDDDCDBA??>8@A@<AAA;;5;=99>>374=7=<@B???>><;7;'749=55?7344===.86/////$//(.(...&.36.558777656/517=9>::58<<<CCDCCCCCCCCBA?BCBB?AAA@BBBB>C@DCC?AAACAAAA>AAA?A@?BC=B@@9?>;==4===;?AAAA/AB=A877AAAAA:>:=AAA:>9<AB::8:B@@@BB?B@BBB>BBB?B?BBBCCBAAAABBBBABBBB>??AAA<@@>@@;>><<AFD>CB@?
@ATNG8:04277:01172
GATGGTAGCACGACACGACGATGTGTACTCATTCGTTTCGGAAGAGACAGGTACGTTAATAGTTAATAGCGTACTTCTTTTTCTTGCTTTCGTTGGTATTCTTGCTAGTTACACTAGCCATCCTTACTGCGCTTCGATTGTGTGCGTACTGCTGCAATATTGTTAACGTGAGTCTTGTAAAACCTTCTTTTTACGTTTACTCTCGTGTTAAAAATCTGAATTCTTCTAGAGTTCCTGATCTTCTGGTAGAGCGTGCATATATCTACCATCGAATCACGAAAGTCT
+
BBCC@BBBCCCC?CBBBBBAABBCCDBBCBBB@BCCC<BB=@<@@995>B8<???A>B@DCBB?A>ABBDCAA9953;;;;+7:4:678(89:,99>8939929=;>>?;??>>>A@@<@@@<@<@========AAAA<AAABBBAA??@AA>>>@=;;<<A@<@<@A@@@CC??:?AACC5D=A:<<<;:.88667-3-----;=:>;>?>>/?;;;@;@;>>:>@@???@<@<AAA999///=7=;A666=>>=ADD>??@@@A:>>>>A<AAAA=;;6;>>=
@ATNG8:04239:01221
GATGGTAGTGATACAGATCAGACACCAGAAGATCAGGAACTCTAGAAGAATTCAGATTTTTAACACGAGAGTAAACGTAAAAAGAAGGTTTTACAAGACTCACGTTAACAATATTGCAGCAGTACGCACACAATCGAAGCGCAGTAAGGATGGCTAGTGTAACTAGCAAGAATACCACGAAAAGCAAGAAAAAGAAGTACGCTATTAACTATTAACGTACCTGTCTCTTCCGAAACGAATGAGTACGATGAGATCTCGTGTGCTACATCGAATCACGAAAGTCT
+
@<=B=B<===BC??==?;?;===CC?@@@@DBBABB?C@BBB???B@BB7B=???>;<<<,:/:@@DA?>?AAC9@ACDDDD5CC?C@BBB<BEIHBBADCCB;;;:?CC@BBE>@@BABBDCCBAB@CCCB?BCCE?ABBCC@??<@?A@@>@CBBBACCADAAABB@BB@BBC:=;0000+0//)/7776)33(////;;A<>:><<<@@<@<?=B<;7;AAAADB@D?CCC>CBB?BB?@?BBBBBBBB99:788=>==>A???A;;;6;>>>;;;0;@9:
@ATNG8:04244:01225
GATGGTAGCATCATGCATATCTCACCAGAAGATCAGGAACTCTAGAAGAATTCAGATTTTTAACACGAGAGTAAACGTAAAAAGAAGGTTTTACAAGACTCACGTTAACAATATTGCAGCAGTACGCACACAATCGAAGCGCAGTAAGGATGGCTAGTGTAACTAGCAAGAATACCACGAAAGCAAGAAAAAAGAAGTACGCTATTAACTATTAACGTACCTGTCTCTTCCGAAACGAATGAGTACAGAGAGTACGATATGTCTACCATCGAATCACGAAAGTCT
+
//::6<?AAFDFCBBBCCDHBBBA@?@CC@CAA???:C?BBBBBAB=??=A=@@ABBC>C+B<7;AB@@?>>BD:<=;:9:9*9A<?:A@@7@@B>AAABCBDCC@C@CC@CBB?BBBBCDCBBBBFBBBBC@BBCB=@?BB@A??=A@CBB@BBBBBBBB?CCCBBA?BB>AAC?AA:::,7<94778888%/<79///==BBA<A<@@>>:=8==A@@>@BAABBB@B@BBB=CCE?B?>>CBBBCAA>>>CCBBA@@A>=>@@<>@>>><?<:=9:8.::88
@ATNG8:04248:01210
GATGGTAGCTCACGTACGTCACACGTACTCATTCGTTTCGGAAGAGACAGGTACGTTAATAGTTAATAGCGTACTTCTTTTTCTTGCTTTCGTGGTATTCTTGCTAGTTACACTAGCCATCCTTACTGCGCTTCGATTGTGTGCGTACTGCTGCAATATTGTTAACGTGAGTCTTGTAAAACCTTCTTTTTACGTTTACTCTCGTGTAAAAATCTGAATTCTTCTAGAGTTCCTGATCTTCTGGTCTACTACACTGTACTCTACCATCGAATCACGAAAAGTCT
+
@BAB;A@>>@9A9;;=55:BBBBCCDCCCBBB@BCCG>BB@B@A@@BBCC?A@@?=;@;??AD?B?ACBBB>>??4:9AAA.@=:>>DE9>@BB>@@@99939>AC@@<@AA@??AA;@>>7;7;>>A?@@?;@@AA;@@BBA@<==BC?@@A==9888=BD=D<??@?@?B>><?@A@@5?6;6;;;;;+;>9::1677///77-//898*88>>>9>:==7=;;;///7<6::;;;>;>>A;??@>>=@AC>>>>>>??<==5;666;5;;98-,,,',22,
@ATNG8:04252:01221
GATGGTAGTTTCAGATAGTCTATAGTACTCATTCGTTTCGGAAGAGACAGGTACGTTAATAGTTAATAGCGTACTTCTTTTTCTTGCTTTCGTGGTATTCTTGCTAGTTACACTAGCCATCCTTACTGCGCTTCGATTGTGTGCGTACTGCTGCAATATTGTTAACGTGAGTCTTGTAAAACCTTCTTTTTACGTTTACTCTCGTGTTAAAAATCTGAATTCTTCTAGAGTTCCTGATCTTCTGGTAGAGCGTGCATATATCTACCATCGAATCACGAAAGTCT
+
A=BB?ABAAA=B<:<66=;;;ABCDDBBCCCC@BCCC>??=?=@??AAAA?CBABBAD=?@AA?B@DB>==A>>>;??AAA.7838AAC9AA==:>??;@@:>>?AAA;AAA>>>@@<@?>:>;>==A<==><>>@A<AAAB?>>==>B>>>>>>7;;?=??<?=@@>>>?D==:=?>?@3=8=8==@@@/;;;;;66///66:==>:>???.=;;;D<A<>>:>????@@:>:>====B:=>@;>>@;;:889?@BB@@@B???7;;?>?;?@AAAAB8@???
@ATNG8:04255:01201
GATGGTAGTGTGTCTCTGAGAGTAGTACTCATTCGTTTCGGAAGAGACAGGTACGTTAATAGTTAATAGCGTACTTCTTTTTCTTGCTTTCGTGGTATTCTTGCTAGTTACACTAGCCATCCTTACTGCGCTTCGATTGTGTGCGTACTGCTGCAATATTGTTAACGTGAGTCTTGTAAAACCTTCTTTTTACGTTACTCTCGTGTTAAAAATCTGAATTCTTCTAGAGTTCCTGATCTTCTGGTCTACTACACTGTACTCTACCATCGAATCACGAAAGTCT
+
;;CB:A==BBAAA>;;;A?;9;;9:C@>=B::8:CCC>CC@C?BBBCCDD@CCCBA>B@CCCC?C@CBBCCCDDC?@@>>=,?@;A@BA<AAAA=ABB?BB?AACDCGAHAAADD@@>@AA>A=AABBBB;;6:A@?5;;;;;;;;BBCCCBCBA>A@@>?A?C9;:DCC@A;;5;;;:;-:9@9:;;;;*:@AA7;;BBBBCBBA5;;;;*;AABBAGADDACBBBBAA=A?AA@AA@=A?@<ABBBB@@@DCCCCCCCCBBB?A@??@=@@@?CCD>CCCC
@ATNG8:04255:01221
GATGCACTGCGCACACATCCCAGAAGATCAGGAACTCTAGAAGAATTCAGATTTTTAACACGAGAGTAAACGTAAAAAGAAGGTTTTACAAGACTCACGTTAACAATATTGCAGCAGTACGCACACAATCGAAGCGCAGTAAGGATGGCTAGTGTAACTAGCAAGAATACCACGAAAGCAAGAAAAAGAAGTACGACTATTAACTATTAACGTACCTGTCTCTTCCGAAACGAATGAGTACATAGATATACGTATAGCTACCATCGAATCACGAAAGTCT
+
9=99555<<@?CCAAACCBHGG@@?@@@DAA?A?@@?A?:948A?C?@A?>>===,><@@AAAA??ADD9>=:6666)6:16)///)/.537/558557@<@=@@<@@D:==@@@>?>A>=??B?;;7;?AA:>>@@=<>@;?;?==:>@@A@>>><@@??@@<@@<@>>8<=88818>>:====<*:;5;?BAAA@@>>:>=A666<A<@99::4:>>;;;@<@<AAB:;;;:=:<<///6668@@@??BGD@?;;;DDD<A>><>:>>>>>>>7@@77
@ATNG8:04256:01210
GATGGTAGCTCTGCTCTGACTCTCGTACTCATTCGTTTCGGAAGAGACAGGTACGTTAATAGTTAATAGCGTACTTCTTTTTCTTGCTTTCGTGGTATTCTTGCTAGTTACACTAGCCATCCTTACTGCGCTTCGATTGTGTGCGTACTGCTGCAATATTGTTAACGTGAGTCTTGTAAAACCTTCTTTTACGTTTACTCTCGTGTTAAAAATCTGAATTCTTCTAGAGTTCCTGATCTTCTGGGCAGACTCTCACACGCCTACCATCGAATCACGAAAGTCT
+
5=:?=ABAAB@BBBBCCBBBBCCBDBCCCC8878BBA=BB@C?CBBBDEE@CCBBA=A@DCCC?C?BBCCBBCBB>@????0?C>A@DD>ECCC@BBB>BC?A@ACCE@DCCCDCBA>BCC@B?CCDCBBBD?DBBB?DAAABBBBBBBBBAAAA?DCC?>><>=?BDCCCCCC>A::::-:4:;;;:;-;AABB>BCCCCBBAAA5;;;;*;ABAB@B?BC@BBCCBBB?B?BBBCCC;?8:;/;CBBCCBBBBBBDCC@CBB@BCBBB?BBCBBBB<BA99
@ATNG8:04264:01239
GATGGTAGTGGTCATATGAGAGTGTGTACTCATTCGTTTCGGAAGAGACAGGTACGTTAATAGTTAATAGCGTACTTCTTTTTCTTGCTTTCGTGGTATTCTTGCTAGTTACACTAGCCATCCTTACTGCGCTTCGATTGTGTGCGTACTGCTGCAATATTGTTAACGTGAGTCTTGTAAAACCTTCTTTTTACGTTTACTCTCGTGTTAAAAATCTGAATTCTTCTAGAGTTCCTGATCTTCTGGTCTACTACACTGTACTCTACCATCGTAATCACGAAAGTCT
+
49993/////)/<<<>>==555:4445559;;<:>>B>0551616;=<>>?666>>>:>:554;293944444;:8)//999'66)/-55(-//727/5.5;49955495;<>><<==466@:C@CCBBA;<:4;;=@=BCCCFDAA@;;;@A@??5;;:5:?;@;??BCCCBBB:9:A@A4A;>9:;:::*9>@@@0;;?;;::=>>*0000$///--(-0-/)/77;;::5:.4/:///)//:4:56666<555:9566;;;=>8777///27888///(////
@ATNG8:04266:01210
GATGGTAGCTATACGTATATCTATGTACTCATTCGTTTCGGAAGAGACAGGTACGTTAATAGTTAATAGCGTACTTCTTTTTCTTGCTTTCGTGGTATTCTTGCTAGTTACTCTAGCCATCCTTCTGCGCTTCGATTGTGTGCGTACTGCTGCAATATTGTTAACGTGAGTCTTGTAAAACCTTCTTTTTACGTTTACTCTCGTGTTAAAAATCTGAATTCTTCTAGAGTTCCTGATCTTCTGGTATGACTAGTGTACTACTACCATCGAATCACGAAAGTCT
+
@BCC@CBCDC>EDCCCCBCCCCBBBACCCBBC?BBBC=BB?A?BBBACCA?ABC?@>@?CCA@;A>BB@@@BBCB=@?@>>,88-8875'2>?@?BBC?BB;==>>BD<AA><;<AA;C<<8<:<<C==8>9>?>>6:8><<==?>@::;>>>A<@??<?@<@<@DD?@@@??=@@??@17187:::;:):>///*/<;///:::==ABBB/A===B=E=;;7;A>>;;;<A;??;76=-//=7===@@@===@@B>>>AAAAC<?>>>@;>>@@@@A:@??>
@ATNG8:04268:01201
GATGGTAGCATCATGCATATCTCACCAGAAGATCAGGAACTCTAGAAGAATTCAGATTTTTAACACGAGAGTAAACGTAAAAAGAAGGTTTTACAAGACTCACGTTAACAATATTGCAGCAGTACGCACACAATCGAAGCGCAGTAAGGATGGCTAGTGTAACTAGCAAGAATACCACGAAAGCAAGAAAAAAGAAGTACGCTATTAACTATTAACGTACCTGTCTCTTCCGAAACGAATGAGTACTGCGTCTCACTCTCGCCTACCATCGAATCACGAAAGTCT
+
BBBB?B>CCCBA>A;@BBBCBBADC@BCD?CCC::57=9:<8793=5?=;@<998;8;;<+=89?>B=>@BCCF:;;ABBBA0AA;@4;;;&9<>9CBBB>CCDE?B?BC@CBB?BBBABBCCCEECCCCCC@CB@@<A@@@BBAA>B@CBB@BCBCBCCD?CCBBBB>@A=AAA:>>:::,7=:6878888%/;7<///==CBA=A:>>FE7;5;=A;;7;BA@@AA>A?BBC>BBB>AABBBDBBAAAA@@@AA@@ABBB@CBB@CCBCB>AABB;<;6;A;;
@ATNG8:04273:01196
GATGGTAGCAGACGTGACAGAGCGCCAGAAGATCAGGAACTCTAGAAGAATTCAAGATTTTTAACACGAGAGTAAACGTAAAAGAAGGTTTTACAAGACTCACGTTAACAATATTGCAGCAGTACGCACACAATCGAAGCGCAGTAAGGATGGCTAGTGTAACTAGCAAGAATACCACGAAAGCAGAAAAAGAAGTACGCTATTAACTATTAAACGTACCTGTCTCTTCCGAAAACGATGAGTACGATAGATCTCGTGTGCTACCATCGAATCACGAAAGTCT
+
554405<<<<;;;;==666;;:<?>5;?>:>@>9445:59/////938639(//(/66;;;+:+.25332559==0999955&5:49.999&9;@9=;;@?@?9;4;:;:6:CC?CCC?AACCBBBC;;;BA>AA@@<?@@?ABAA>BAFCC?BBAAACBB@ABACBB???>?BB>B::66.6....../'./(28==A;99>-/+.556(//(/=CCC@CC@@?><6::0000)//0/;==>@@?>==8///5558=?:88>A8<>>>@:==<<@@@9@@@?
@ATNG8:04237:01278
GATGGTAGCGAGCGAGTGTGTATACCAGAAGATCAGGAACTCTAGAAGAATTCAGATTTTTAACACGAGAGTAAACGTAAAAAGAAGGTTTTACAAGACTCACGTTAACAATATTGCAGCAGTACGCACACAATCGAAGCGCAGTAAGGATGGCTAGTGTAACTAGCAAGAATACCACGAAAGCAAGAAAAAGAAGTACGCTATTAACTATTAACGTACCTGTCTCTTCCGAAACGAATGAGTACTGCGTCTCACTCTCGCCTACCATCGAATCACGAAAGTCT
+
55<<39;=556<<<<=?==>>>6669==@>?@BB??9?9?=:8:BB8BB>C?9:66B>BC1C?BCCCDJFBBBC=CB;;;;;(;A;@5999&5>:5<BBBBCCCC@C?BB?BBC?BBBBCCCBBCDDDAAAB@BCBB?BBBBBBAA9A=A;;6;DDBBCCEG;;;BAA?@?<?AA9????=5<9919<<<<,;@8<9;;@AABC=D<===B:>:=@ECC@BB:::??4;5;@@8@BA?BBBCDD??@?DBAA@CDCBBBDD@CCB?B@A@A<?>@AA@A<ABBB
@ATNG8:04245:01265
GATGGTAGGAGACACGTCGCACACGTACTCATTCGTTTCGGAATGAGACAGGTACGTTAATAGTTAATAGCGTACTTCTTTTTCTTGCTTTTCGTGGTATTCTTGCTAGTTACACTAGCCATCCTTACTGCGCTTCGATTGTGTGCGTACTGCTGCAATATTGTTAACGTGAGTCTTGTAAAACCTTCTTTTTACGTTTACTCTCGTGTTAAAAATCTGAATTCTTCTAGAGTTCCTGATCTTCTGGGCTGCGCTGATATGCGCTACCATCGAATCACGAAAGTCT
+
BBCC@CCDABCCAA;;;;;<;;@DDC>?@>==8=5994/:39)////88::6:=;;>5:*///8(/(/8:::;8890:=<?=.<=495555&2;897=<A6<>;<886=A8=9;::9<<88>>9?9>??9:87=6ABAA<<=;:::999>>>>>>8508;7;?A<><>@@@>>>AA<@???>/=5;188>@@/@AA@@7=>@???B???99888,8///@9@9>><>A@?;;;=B=B@@@@A;;9994;///;;;=AAA???@AAAA<=>>AD:?=A999=4=666
@ATNG8:04250:01265
GATGGTAGGCGTGTGAGAGTCTGCCCAGAAGATCAGGAACTCTAGAAGAATTCAGATTTTTAACACGAGAGTAAACGTAAAAAGAAGGTTTTACAAGATCTCACGTTAACAATATTGCAGCAGTACGCACACAATCGAAGCGCAGTAAGGATGGCTAGTGTAACTAGCAAGAATACCACGAAAGCAAGAAAAAGAAGTACGACTATTAACTATTAACGTACCTGTCTCTTCCGAAACGAATGAGAACCTCTCAGACGCTCGTCCTACCATCGAATCACGAAAGTCT
+
<AAC;CCB@BBBB;;;?;;955555)6?9:>>BC@@;@6994:88:7:<8<8:=;88999(98<>;8::<=B=<3;977373$29171888&5.505/...7668;282795---(--,,**,----677;>@<@@@@::865878=-/,/6616===>>?A<????@@<@@<===9;;876(59:167888(891:BA==>BBAA;A<@?@?<?=A<::;5;>>>???;?<@AA:@BB<@@@==8=5;;==DA;<;??>AAC<???=A>===;===??AA3;888
@ATNG8:04254:01244
GATGGTAGGTGCACATGAGTGTATCCAGAAGATCAGGAACTCTAGAAGAATTCAGATTTTTAACACGAGAGTAAACGTAAAAAGAAGGTTTTACAAGACTCACGTTAACAATATTGCAGCAGTACGCACACAATCGAAGCGCAGTAAGGATGGCTAGTGTAACTAGCAAGAATACCACGAAAGCAAGAAAAAGAAGTACGCTATTAACTATTAACGTACCTGTCTCTTCCGAAACGAATGAGTACGATGAGATCTCGTGTGCTACCATCGAATCACGAAAGTCT
+
==CC@CBB>BCBCCCBCDCBBAB@@;@??=?ACAAA?A@CBCBCCC@BB?B<@@A@@@@B0B?CBBBCCCCCDE?HD@@A@@,;;5;>BBB9BAA?BBCCDBBBB?B?AA>ABB?AAABCBCCDDCBBBBCD@DBBC>AABBBAA@=B?B@@>@BCCCCCB?BBBA@@@CC?AA@288<<<3:89188888(/<6;///99@DD<A<A>==:=;??CCC@CCBBBCD?C?AAC=DCC?AABBBB@AABBBAAA@@@;<<788@AD<AA???<>>>>BAA;A;;;
@ATNG8:04261:01254
GATGTTAGTGGCGTTGAGAGAGAGACCCAGAAGACTCAGGAACTCGTAAGAAGAATTCAGATTTTTAACACGAGAGTTAAACGTAAAAAGAAGGTTTTACAAGACACGTTAACAATATTGCAGCAGTACGCACACAATCGAAGCGCAGTAAGGATGGCTAGTGTAACTAGCAAGAATACCACGAAAGCAAGAAAAAGAAGTACGCTATTAACTATTAACGTACCTGTCTCTTCCGAAACGAATGAGTACTACTCTCAGAGACACACTACCACGAATCACGAAAGTCT
+
55=<:37700)///)/5<99;BBBABE<;;;7:555;;:68022,,,,(,5026,718;;99988'8,226678---(--'---////$4;7;.555&555.59:::59058=>:?CC?CBBAAED??@AA@???A;=>@B5::9=>=?;:>69:;6::====<A8BBBB74/3=63334:8777.7764.....$--(----566672:3;=>=<@;887>>:=>>788B<A;@@@28@@=@@?;::888<;;:::;;:9:;>:=???:?;//)///////(/998
@ATNG8:04263:01273
GATAGCAGACGTGACAGAGCGCCAGAAGATCAGGAACTCTAGAAGAATTCAGATTTTTAACACGAGAGTAAACGTAAAAAGAAGGTTTTACAAGACTCACGTTAACAATATTGCAGCAGTACGCACACAATCGAAGCGCAGTAAGGATGGCTAGTGTAACTAGCAAGAATACCACGAAAGCAAGAAAAAGAAGTACGCTATTAACTATTAACGTACCTGTCTCTTCCGAAACGAATGAGTACCTCTCAGACGCTCGTCCTACCATCGAATTCACGAAAGTCT
+
CECCBBBBBCCCCCBBCCBAAC?BBA?CCCBBB?B=AAAABAA>AA;@;@AAAA???2C?A@?BBC????D8??CCDDD5CB>D5;<<.<BB=BBBBCCCCC?B?AC?CBB>BBCCCCDCBBBCCCCCA>CCBC>BBBBBA??;A=@@@>ACBBACCD@@@ABBB?BB>>>?;??:;:1;;:5;>=>>/>?;@888AAA==:=<??AA:?<?ACBB@BBBBBBB?C?CCC=BBB?BBCBBAA>>>8A???A<<<???A<AAA<>>>@@<@<@BBBBB>B>>>
@ATNG8:04268:01266
TATGGTAGAGAGAGCTCTCTCATCGTACTCATTCGTTTCGGAAGAGACATGTACGTTAATAGTTAATAGCGTACTTCTTTTTCTTGCTTTCGTGGTATTCTTGCTAGTTACACTAGCCATCCTTACTGCGCTTCGATTGTGTGCGTACTGCTGCAATATTGTTAACGTGAGTCTTGTAAACCTTCTTTTACGTTTACTCTCGTGTTAAAAATCTGAATTCTTCTAGAGTTCCTGATCTTCTGGGTGCGCTACAGTCTCTCTACCATCGAATCACGAAAGTCT
+
>=;;7;>>>>@>>@;@BBAA@@AA@B;;:??B>A>>>7;;<@@BBB:::><::9//(/068854=?@@973<<7;289ABB3BB>B=A@9994>2:394994:<A>=?68:89@998>BBB?B>CBB:;9BB>BBBB=ABBAA@;;;BBCCBBBCAA@@@AA;?:>>AA=>?<:.////)/)/)////&/;9993;:=====>=>.5555$5555@>@=@@=@999==>8>:><>@9929<==5==>@@@@@@=999999995.59555.55459:<0;9=<
@ATNG8:04284:00669
GATGGTAGAGAGAGCTCTCTCATCGTACTCATTCGTTTCGGAAGAGACAGGTACGTTAATAGTTAATAGCGTACTTCTTTTTCTTGCTTTCGTGGTATTCTTGTTAGTTACACTAGCCATCCTTACTGCGCTTCGATTGTGTGCGTACTGCTGCAATATTGTTAACGTGAGTCTTGTAAAACCTTCTTTTTACGTTTACTCTCGTGTTAAAAATCTGAATTCTTCTAGAGTTCCTGATCTTCTGGTATACACACTCGCTCGCTACCATCGAATCACGAAAGTCT
+
:;DC:=BDCCCCBCCCAACCCDCCGCDCCCDD?BBCC=BB?C@CCBBEBB>@ABBB@B?BCBB?B>AABBBBBBB>@?@@>,==6=>AH;?B??;??@;>?:8807<>:>>A@@@??<???=@=BBA@:;:A<AAAA<?>>>@@@@?@@@@;::A<>>><@B<@<@???AAAAA=A@@@@6@<@<@@AAA/>A;>;6=>A<=>?;;;:>>=?.?:::A<A;>>=A===///5;5;;>>=>7=>?=A???>A>>>@@@@@>BA=><:===AA9><AAAA>7=<=@
@ATNG8:04285:00655
GATGGTAGTGTGTCTCTGAGAGTAGTACTCATTCGTTTCGGAAGAGACAGGTACGTTAATAGTTAATAGCGTACTTCTTTTTCTTGCTTTCGTGGTATTCTTGCTAGTTACACTAGCCATCCTTACTGCGCTTCGATTGTTGCGTACTGCTGCAATATTGTTAACGTGAGTCTTGTAAAACCTTCTTGTTACGTTTACTCTCGTGTTAAAAATCTGAATTCTTCTAGAGTTCTGATCTTCTGGACGACGCGCACTGACACTACCATCGAATCACGAAAGTCT
+
4444.54<@<<?;;;=<;;;=A000<0//9//)4:;;6<>:B@BBBC@@A>AABEFAE@BABDGJ?CCFCBBBAA>;;;;;*;@;@ACB;@;;95;9@;BC?;;;CCDAFCCCCD;;:;BC=@>BCCCCHCC?>>@@:00-0@@@BEDCBBBCC@CBB@BEAGBECBCCBBAB;@A?A@7A?BBDF@BB@CCBBB9;;BBBB;;;C@CEDD5CCBBA>A>@@=@@@@CBB?AABBCBF?AACACCBBBBDCCD;;;CCBFCBB@BBC@@=@@@ACCC=CC;;
@ATNG8:04285:00662
GATGGTAGTGCGTGAGAGAGAGACCCAGAAGATCAGGAACTCTAGAAGAATTCAGATTTTTTAACACGAGAGTAAACGTAAAAAGAAGGTTTTACAAGACTCACGTTAACAATATTGCAGCAGTACGCACACAATCGAAGCGCAGTAAGGATGGCTAGTGTAACTAGCAAGAATACCACGAAAGCAAGAAAAAGAAGTACGCTATTAACTATTAACGTACCTGTCTCTTCCGAAACGAATGAGTACACACTCTCATATGACACTACCATCGAATCACGAAAGTCT
+
66==8<BABBBBA<<CCCCCB>;;;)4;<6<B?9557;7;<<884=7<;7<=997;77777$84:<88=<BADDE;A?@@@@@,=B<A2;;;*;@B>;=9:CCCDG@C@CD@CCC?BBBBCCCCCCCCBBACD@CCBA=ACCECB??9>;@994;A@ABCCDAABABBB?BC?BBC?AA??=5<<<898888+8@:A888@AA8858;?@@@<A=A@B;;7;A@@@AB?C?AAC>CBB>ABBCBAAABB@@@@AA=AAC@??BBAA>ABBBC@BAAABCC=BAAA
@ATNG8:04287:00656
GATGGTAGCACGACACGACGATGTGTACTCATTCGTTTCGGAAGTAGACAGGTACGTTAATAGTTAATAGCGTACTTCTTTTTCTTGCTTTCGTTGGTATTCTTGCTAGTTGCACTAGCCATCCTTACTGCGCTTCGATTGTGTGCGTACTGCTGCAATATTGTTAACGTGAGTCTTGTAAAACCTTCTTTTACGTTTACTCTCGTGTTAAAATCTGAATTCTTCTAGAGTCTTGATCTTCTGGAGATATCATCAGCGAGCTACCATCGAATTCACGAAAGTCT
+
44;<;?@BCBBB=>;;;?<<<?;::6<<==@B?BCAA<00+0;0///:::=:?;;AB=<6<@??6@>A@@>4339;47<==='870775=.9//(/(//737817//.57.3355;67735;=;C;=>?>>;;;;???A<785=777>9<<;:6952,2536>>-///89=>>>AA8=////)/5;)////)/8<=@06::977;<;;////)////>5<9;;7;>>92,,,,(,59--*-330688;99>=89;666:==663473337*-+-<<777.99/-
@ATNG8:04299:00668
GATGGTAGCGCACACATAGATACAGTACTCATTCGTTTCGGTAAGAGACAGGTACGTTAATAGTTAATAGCGTACTTCTTTTCTTGTCTTTCTGTGGTATTCTTGCTAGTTACACTAGCCATCCTTACTGCGCTTCGATTGTGTGCGTACTGCTGCAATATTGTTAACGTGAGTCTTGTAAAACCTTCTTTTTTTACGTTTACTCTCGTGTTAAAAATCTGAATTCTTCTAGAGTTCCTGATCTTCTGGACAGAGTGTGCAGATACTACCATCGAATCACGAAAGTCT
+
;;DD>@@CCCGCCCC=:;@A@AA;<;;99<=:8=;97.7>)//)///9;..)/7///6;6//0@;A<BAC=<<<8834333&3>179;<=6998@A8?AB?BB?>??AAB@BHHFHDBA?BCC>B?BCCCCCCC@CCCCADAAACCBBBCCBBBCCC@C::;:C@D?BBBCCBBBA=B;;;;.;5;5;CIJEDE#CBBBE>DCDBBBAAAA5<;<;(9?AAA5;4:B?BCCC@@A=B=BBABCB@BBB@CCBCBBBBCCDCCCCBBBBB=ABC@A>AABBBBA<B::;
@ATNG8:04301:00673
GATGGTAGAGAGAGCTCTCTCATCGTACTCATTCGTTTCGGAAGAGACAGGTACGTTAATAGTTAATAGCGTACTTCTTTTTCTTGCTTTCGTGGTATTCTTGCTAGTTACACTAGCCATCCTTACTGCGCTTCGATTGTGTGCGTACTGCTGCAATATTGTTAACGTGAGTCTTGTAAAACCTTCTTTTTTACGTTTACTCTCGTGTTAAAAATCTGAATTCTTCTAGAGTTCCTGATCTTCTGGATATGAGTGACTCGTGCTACCATCGAATCACGAAAGTCT
+
>@?<8<=CDCJCCCCAA@BBCCEGJCABBBBB?CCCC=BC@B@BBABBCC;?@AAC@C?CAAA?A?BBCDC@AAA:96666(9<4<;;=4=A@@;@@A?AA>?888@@<@ABBB???<>>>;@:===@>>>>=@AA@;>>@?@?>>>AA@@;;;B<>=><;;7;<A>>>AAAAA<>==AA1;6;8=<@@@@)@B???5<<<:;7>>=>57777+6///=7@5@@:A@@@@>><>=CA?;;9066;7;==;A::8=AA@@?=>@><=8=AA@@:;=;=<AC7?999
@ATNG8:04310:00651
GATGTAGTGTCATATGAGAGTGTGTACTCATTCGTTTCGGAAGAGACAGGTACGTTAATAGTTAATAGCGTACTTCTTTTTCTTGCTTTCGTGGTATTCTTGCTAGTTACACTAGCCATCCTTACTGCGCTTCGATTGTGTGCGTACTGCTGCAATATTGTTAACGTGAGTCTTGTAAAACCTTCTTTTACGTTTACTCTCGTGTTAAAAATCTGAATTCTTCTAGAGTTCCTGATCTTCTGGGTCTCTCTCTCACGCACTACCATCGAATCACGAAAGTCT
+
?;>>>CBBA@;>>==ABDC@AADCDDC@@?CAFCCC=BCAC@CCCBBBB@BBA?@>@@DDCD?D@DA@@@@???<@@CCC1??>AACC>CBA@=@BB?BB?CADCCC@DDCBBCAA=@BC6;:;BCCCCCD@CCCD@BBB;<;ABBBBBBBBBD@CDB@BC?C@@@ABBBCA@<@<;<;.;5;=;;;;.;A?AB=CBCCBBBBBB>BBAB0B;;;C=B?BB@CBBCBBC@C@CCCBCB@AAAE=BBB;;;CCCCDDCCGCBBB@@@@CD?BBBB;;;0;AA@
@ATNG8:04312:00676
GATGGTAGTGTGTCTCTGAGAGTAGTACTCATTCGTTTCGGAAGAGACAGGTACGTTAATATGTTAATAGCGTAACTTCTTTTTCTTGCTTTCGTGGTATTCTTGCTAGTTACACTAGCCATCCTTACTGCGCTTCGATTGTGTTGCGTACTGCTGCAATATTGTTAAACGTGAGTCTTGTAAAACCTTCTTTTTACGTTTACTCTCGTGTTAAAAATCTGAATTCTTCTAGAGTTCCTGATCTTCTGGGTGTATCAGCGAGTATCTACCATCGTTATCGGAAAGTCT
+
/9//,/;99;<<;;<>?@?666BB>CBBCCBB?BACD>BB=@8::A@AAB499555.5.5545<.4.595559;.55755555$55.5555)59999>;>:>@=9;99CC?CBBBBBCC@BBC?A?C@>=0//949//5.4555.59///////////)//4.48.44(4444::999.44444&47=8=>>>>+;;;=>4566::::555.6===+>>6//:<8<A0//<//4<8;3:6//7:5////(//5@<>><;;;;;;;;<;;6;///77////)//)5449
@ATNG8:04324:00679
GATGGTAGCGCATATCAGCGCAGCCAGAAGATCAGGAACTCTAGAAGAATTCAGATTTTTTTAACACGAGAGTAAACGTAAAAAGAGGGTTTTACAAGACTCACGTTAACAATATTGCAGCAGTACGCACACAATCGTAGCGCAGTAAGGATGGCTAGTGTAACTAGCAAGAATACCACGAAAGCAAGAAAAAGAGGTACGCTATTAACTATTAACGTACCTGTCTCTTCCGAAACGAATGAGTACCTCTCAGACGCTCGTCCTACCATCGAATCACGAAAGTCT
+
GGDD@CDBBBCCCBBCCCCCBBBCBFCC@BBBCBB?B>AABBBBB???<>:<<@;;;;;;;#;>BBCGCCCCCGC?CBBCCCA0B9::0;AA3BCCACBBBCCCCD>A>AC@CBB?BBBBCAAABBBCBCCCD?DBBCAAABBBAB@:=8=9:4;A@@?CBB@BBBB>><?B?BBB=@@9:9,9<94<<<<<*7//)/////:694;:8:8<;A;AAC:99;BA@@BB@C@CCC=CBB@AAABBBB>BCBBBAABBBB==>=8<9:5:>>AB=AABBBCC=B@::
@ATNG8:04326:00671
GATGGTAGGCGAGAGTGAGACGCAGTACTCATTCGTTTCGGAAGAGACAGGTACGTTAATAGTTAATAGCGTACTTCTTTTTCTTGCTTTCGTGGTATTCTTGCTAGTTACACTAGCCATCCTTACTGCGCTTCGATTGTGTGCGTACTGCTGCAATATTGTTAACGTGAGTCTTGTAAAACCTTCTTTTTACGTTTACTCTCGTGTTAAAAATCTGAATTCTTCTAGAGTTCCTGATCTTCTGGCGCTCTGTCACGTCTGCTACCATCGAATCACGAAAGTCT
+
BBDE@DBB?BHAAACCCECD9:99BCCCCC??>@CCC>CC@C?A??AABB@BBBAB>A?BBBDAE<??BBCCC><9;=?<>,<;188=;3<BAA<??B>A@<;:>>??=?AA>>>>>;>AA5:7:::>?888=@A@A<ABA@?>>>>>>AA>>>>8===;>B;@<>===@@@@@<@BBDD5A;?;?AAAA/AA@@@9@@@::;B=>><AAAA/@>@AA=A;;;9==666<;5;4??::::5::@;==>??>>>A<<<<<<<??AC<AA>>?=AA<<BDF>CC@@
@ATNG8:04327:00640
GATGGTAGTGCGTGAGAGAGAGACCCAGAAGATCAGGAACTCTAGAAGAATTCAGATTTTTAACACGAGAGTAAACGTAAAAAGAAGGTTTACAAGACTCACGTTAACAATATTGCAGCAGTACGCACACAATCGAAGCGCAGTAAGGATGGCTAGTGTAACTAGCAAGAATACCACGAAAGCAAGAAAAAGAAGTACGCTATTAACTATTAACGTACCTGTCTCTTCCGAAACGAATGAGTACACATCGTCGTGTCGTGCTACCATCGAATCACGAAAGTCT
+
@BAA>BBBBBCCDGDCCCLCAA999/5AA8CBC;;5?A<@AA???@=@A>A=?>:97;;=+B>BB>BAACCCCD9AAABA@A0@@9@5;;0;BC>BBBBCCDCC@C@BB?BBB>BBBABBBBBBBCCBBBB?BCCD<?@BBBABB9@;@:97:CCCCCBB?BBBBBB@BC@BBB<>>@@@:A@=8<=;<<.=A;?867ACB==9>:=<>><><@@CAA?ABBBBCC@C?AAA<@BB?BABBACCABAABB@BB???AAABBBBB?BCCBB?BBAA@@?:@B99
@ATNG8:04327:00656
GATGATATATGCACGCTCTACCAGAAGATCAGGAACTCTAGAAGAATTCAGATTTTTTTAACACGAGAGTAAACGTAAAAAAGAAGGTTTTTTACAAGACTCACGTTAACAATATTGCAGCAGTACGCACACAATCGAAGCGCAGTAAGGATGGCTAGTGTAACTAGCAAGAATACCACGAAAGCAAGAAAAAGAAGTACGCTATTAACTATTAACGTACCTGTCTCTTCCGAAACGAATGAGTACGAGAGAGCACACGTGTCTACCATCGAATCACGAAAGTCT
+
BBAA@CCBCCICCCCC@AABB>BAB>BBCBBB=A<ABAAB@@=@B?B?BCC???====#969ABCCEDC999,7?:999:;$;999=>GG@@&>9616@;@BCCDD@C@@@<@@A=ABBCCBBCCCCC@@@00*0@00-:A@?@C:97;?BBL@DCCBBB??=?AAA@@;?>9?BB:???>?577:7:9;;;+;>;@@@???AA@1818>>>1808=@@@=@B???CB?C?AAA<AAA?BBBBBBCBBBB@@?BBA<====@@;;;;@@;;;=B>==BBA;A:::
@ATNG8:04330:00674
GATGGTAGTGTCATATGAGAGTGTGTACTCATTCGTTTCGGAAGAGACAGGTACGTTAATAGTTAATAGCGTACTTCTTTTTCTTGCTTTCGTGGTATTCTTGCTAGTTACACTAGCCATCCTTACTGCGCTTCGATTGTGTGCGTACTGCTGCAATATTGTTAACGTGAGTCTTGTAAAAACCTTCTTTTTACGTTTACTCTCGTGTTAAAAATCTGAATTCTTCTAGAGTTCCTGATCTTCTGGTCTACTACACTGTACTCATCGAATCACGAAAGTCT
+
=BBC@CCCB;:6<ABDLFCBBCCCB@@@BB@A>A@@@6@A;B>BBBBBBB@CDBBB@D@BBA=9CADCC@@;<;?;>=@<@)::6::>>6659B?BBB?BB?A;;;CEAECGCCBAA=ABB?C@CBCBDBBB?BAAA?BAAABCCCCDDBBBECC@;;;@CC@C@CCCAAABBA=A;;;;;*;;@5;;;;;';ABBA;:;BBBBBAB@=A@A@2@BAAD?B@CD@;;;;;;A>A>BBBCCC>A;;8;BCCBBBADCDGICD;;;CCAA>BBBBBEEIHCBB
@ATNG8:04285:00690
GATGGTAGCGCGACGAGCGTAGACCCAGAAGATCAGGAACTCTAGAAGAATTCAGATTTTTAACTCGAGAGTAAACGTAAAAAGAAGGTTTTACAAGACTCACGTTAACAATATTGCAGCAGTACGCACACAATCGAAGCGCAGTAAGGATGGCTAGTGTAACTAGCAAGAATACCACGAAAGCAAGAAAAAAGAAGTACGCTATTAACTATTAACGTACCTGTCTCTTCCGAAACGAATGAGTACAGAGAGTACGATATGTCTATCGAATCACGAAAGTCT
+
CCBB>BACBBBBBBCCCCBA@@9999;CC@DCCC??<><@ACCCCC???=@?BBB?@???2??BBBBBBCBBBB>@@BBDDD2CB@E7;<;6;EF?ABACCDFCB?A?BD@CBB<AABBBBCCCDCCCCCBB?BCBB?AABBBB>=:@=@@?=@DBBAAAC?CCCCBA>BB>@@A499<<<5=::4888888%8@;=888AAAED;?;?A@@<?<?BEBB?BCA@ABC?C?AAA<ADC>>>>BBBCCCAC@AACCBBB@@@>>>?B?B?;@D@@??;5;555
@ATNG8:04289:00721
GATGGTAGGCACTGCGCACACATCCCAGAAGCATCAGGAACTCTAGAAGAATTCAGATTTTTAACACGAGAGTAAACGTAAAAAGAAGGTTTTACAAGACTCACGTTAACAATATTGCAGCAGTACGCACACAATCGAAGCGCAGTAAGGATGGCTAGTGTAACTAGCAAGAATACCACGAAAGCAAGAAAAAAGAAGTTACGCTATTAACTATTAACGTACCTGTCTCTTCCGAAACGAATGAGTACTGTATCTATGTGTGCGCTACCATCGAATCACGAAAGTCT
+
45:98=550555/////:::<<<:;)///)///:;55.5.4:998:83:;7;8<555<=<<);,333333::888/////:::+<=8?:@@@2@6646@@A@:://+/6885:/424<<<;;;ABA@@CB;;:=@@@B=??BBBBBB?B@B;;8;CCAB@;@8>==:=B>=8;8B=8==>;=-522+....//$-50--(--97977375:2226;688=;;5>:==?::70;=::4:.-(--6-/3<:::=<<;;<;77779;:99949=655-559::88*8?89
@ATNG8:04290:00703
GATGGTAGGCGACATACATACGCGCCAGAAGATCAGGAACTCTAGAAGAATTCAGATTTTTATCACGAGAGTAAACGTAAAAAGAAGGTTTTACAAGACTCACGTTAACAATATTGCAGCAGTACGCACACAATCGAAGCGCAGTAAGGATGGCTAGTGTAACTAGCAAGAATACCACGATAGCAAGAAAAAGAAGTACGCTATTAACTATTAACGTACCTGTCTCTTCCGAAACGAATGAGTACAGAGAGTACGATATGTCTACCATCGAATCACGAAAGTCT
+
9:=A=AA@?=BDCA<<>=DB@@AAB<BBB>@@@A?A<@<@@B@AAA=AC@B?CBBBBBBB5BCCEAABABCCCC>CBBCCCC2BC>C4;;;.;@@?CDDDDCC@?=??BB?BCC@AAABCBBBECCDDBBBB?BBBB@B???BA??9@;@;;6;CBBBDCC?AAACCC<>?@AB@<?@998>>??;??DDE/7768AACDAAAD@C@BBCC@C@CCCCC@BA@@BA@=@=@@@:@AA?AAAACBBBCCAAAAAAABBCAAA==>?<?>>>A<A?>=9::1;=;;
@ATNG8:04290:00727
TATGGTAGAGTATCATGTGTATCTCCAGAAGATCAGGAACTCTAGAAGAATTCAGATTTTTAACACGAGAGTAAACGTAAAAAGAAGGTTTTACAAGACTCACGTTAACAATATTGCAGCAGTACGCACACAATCGAAGCGCAGTAAGGATGGCTAGTGTAACTAGCAAGAATACCACGAAAGCAAGAAAAAGAAGTACGCTATTAACTATTAACGTACCTGTCTCTTCCGAAACGAATGAGTACACACTCTCATATGACACTACCATCGAATCACGAAAGTCT
+
CDBB?BDCCCBCCCB@BABBBCCCC?CBC=CCCCA@>@>ABBBBCC?CC>A>ABBCCDDD5B@BCCDCCCCA@@8@A;;:::$4:5:5:;;.;AA=ACBBBBBBC?B?BB@BBB?BBBBCBCBCCBDDCCBB?BBBC?CBBBBAAA>@?@??>?CCDDCCB?AAAAA@=BB=AAA=?A=<<5=9:3:>>>>/:95:///:=@AA<>;>>=>6;7;AFCCBAA@BABB?B@BCC>CCC?BBBBBCCC@??BBBC?AACCBBACDCC@AABBB?BBBBCIC?CA;;
@ATNG8:04291:00722
GATGGTAGGACGAGCGTCTGAGAGGTACTCATTCGTTTCGGAAGAGACAGGTACTGTTAATAGTTAATAGACGTTACTTCTTTTTCTTGCTTTCGTGGTATTCTTGCTAGTTACACTAGCCATCCTTACTGCGCTTCGATTGTGTGCGTACTGCTGCAATATTGTTAACGTGAAGTCTTGTAAAACCTTCTTTTTACGTTTACTCTCGTGTTAAAATCTGAATTCTTCTAGAGTTCCTGATCTTCTGGCGCTCTGTCACGTCTGCTACCATCGAATCACGAAAGTCT
+
::=@9>A@7@<<:::5555<=<<<7;>==B;;2954;3::8<8566<=:>;>>000<7<6<?B?;>;00/...0)079)//777$/4055>>5><65.555259;=>?BBC?CCCCEDCC@CBD@D@CDBB;;;EFEFFF@C==;BBCBCBFFCCCCC@CBB@CC?B?AAA:;4:@==495599&57<5<=>>>+@@@;>6>;@?@@@>==2959&59459499>@;@ACA@@C<?;?B???C898B?999FA:::A??A@A@BCB@@<@@@?A=?=<<;;;/;A@@
@ATNG8:04291:00725
GATGGTAGCGCATATCAGCGCAGCCCAGAAGATCAGGAACTCTAGAAGAATTCAGATTTTTAACACGAGAGTAAACGTAAAAAGAAGGTTTTGCAAGACTCACGTTAACAATATTGCAGCAGTACGCACACAATCGAAGCGCAGTAAGGATGGCTAGTGTAACTAGCAAGAATACCACGAAAGCAAGAAAAAGAAGTACGCTATTAACTATTAACGTACCTGTCTCTTCCGAAACGAATGAGTACTGCGTCTCACTCTCGCCTACCATCGAATCACGAAAGTCT
+
@BB@@DDBBCBC>>@B@@ABCBDDD?CCC?BAA??>29.488888:-33,3133444444$55666>><<==<=6<?BBBBB0BC?B?BBB7ACD>ABBBBABBB?B@AA>BCC?AABBB@@ABBEECCCCC@GDCC>BCBCCAAA=B>B;;7;CA@@FCD?BBB@??@BB<??B?AABAA<AAA>ACCCC3??<?;;;?>>>B<B;>>??<?<AAFBB@BCAAABB?C@DDD?B@@=@?AAABBBBBABBCCCBBCCC@A?ABB?B@@@@=??BBCCC>CAAA
@ATNG8:04296:00723
GATGGTAGTGATACAGATCAGACTCCAGAAGATCAGGAACTCTAGAAGAATTCAGATTTTTAACACGAGAGTAAACGTAAAAAGAAGGTTTTACAAGACTCACGTTAACAATATTGCAGCAGTACGCACACAATCGAAGCGCAGTAAGGATGGCTAGTGTAACTAGCAAGAATACCACGAAAGCAAGAAAAAGAAGTACGCTATTAACTATTAACGTACCTGTCTCTTCCGAAACGAATGAGTACGATGAGAGAGCTCTCTCTACCATCGAATCACGTAAGTCT
+
::?<8;;;??;666<66666=??==9<<=6;;59:=7?9@ABBBBB?BF?B?BBA@?AAA+?=BB?>=8B@@@A7><;;;;;';@>@=@@@4?@@6>A?=554::.505:5;9525BBBCCBBBCDCBBCCC@BDBB@DCCBAAAB=B>A@@=@CBBCCAB>ABCBBB?AB>BCC<@@@??8<78199:::+:@3::>>>@ADE7;7:>::1817=AAA8;;@@@@@>?>ABC>BBD>AAB@AAB???BBBBBFBA@;;;888DE=A;<;A588BBCCDAA@@@
@ATNG8:04298:00730
GATGGTAGCTCACGTACGTCACACGTACTCATTCGTTTCGGAAGAGACAGGTACGTTAATAGTTATTAGCGTACTTCTTTTTCTTGCTTTTCTGTGGTATTCTTGCTAGTTACACTAGCCATCCTTACTGCGCTTCGATTGTCGTGCGTACTGCTGCAATATTGTTAACGTGAGTCTTGTAAAACCTTCTTTTTACGTTTACTCTCGTGTTAAAATCTGAATTCTTCTAGAGTTCCTGATCTTCTGGCTCTCGTAGACAGATTACTCCATTCGAATCACGAAAGTCT
+
:>??8<=A?965555:556;=BBCBBCBA@;;5;BBC9@A5;499:?<@<9<;8;<2817398333.39:??4376=@=@=,<=222222&222664://)/;26666//).5..257728983827775758@<@A>;6:///9557;999<<8666*---2894;4@>><<<A;;3799::-::?5;;===+=>===1;;<::9=;:;<=<<2;///:6:5==:=@?=:6713-3---77*--3-3666;:>FB?@?@::53332,22,222-2799777--,,2
@ATNG8:04299:00721
GATGGTAGTGTGTCTCTGAGAGTAGTACTCATTCGTTTCGGAAGAGACAGGTACGTTTAATAGTTAATAGCGTACTTCTTTTTCTTGCTTTCGTGGTATTCTTGCTAGTTACACTAGCCATCCTTACTGCGCTTCGATTGTGTGCGTTCTGCTGCAATATTGTTAACGTTAGTCTTGTAAACCTTCTTTTTACGTTTACTCTCGTGTTAAAATCTGTAATTCTTCTAGAGTTCCTGATCTTCTGGGTCTACGCTCGTCGCGCTACCATCGAATCACGAAAGTCT
+
;=@<8=<<00/<<<<>@B@;;;A999@>548?=989@8>>;?@BBCCBB=:=>9;99)57;==@:><?A@666><<8<<;;;(//)/777.9;55.59949729///:<49<>>>>=<8<556;;BCA@AABA>C@;;7<CBCCA@A?@;;;BB;;8;CC?BB?A;;:;29B?@A9=::9,5.5955959$9<>>@8=BBAA@B@=@5000+000000;>7AB<999<=44247;<=>==.4949,9<88544=599?@BA9:9C@CBB<@:>99999D3599=
@ATNG8:04301:00732
GATGTAGTGATACAGATCAGACACCAGAAGATCAGGAACTCTAGAAGAATTCAGATTTTTAACACGAGAGTAAACGTAAAAAGAAGGTTTTACAAGACTCACGTTAACAATATTGCAGCAGTACGCACACAATCGAAGCGCAGTAAGGATGGCTAGTGTAACTAGCAAGAATACCACGAAAGCAAGAAAAAGAAGTACGCTATTAACTATTAACGTACCTGTCTCTTCCGAAACGAATGAGTACTATGTAGAGCTCTATACTACCATCGAATCACGAAAGTCT
+
BCDDCCCCBBBBCECCBABBBEBB?ACC?CCCBAA?B?BBBA@@D?CB=@=BBBAABBB2B@CAAABBAA???9>=@BBBB2BC@B=A@A9ABE@CBAACCDCC?B@BC@CCC?CBBBCBBBBBBDDDDBB?BDCC?BBBBBBBB>B?B??>@CCCBBBB?BBABBB>BB=BBB<?A>?<5>>>9====>/=>:?877@@B@@<@<@@@@:=9<AB::;:D@@@AB?B????<?AB?BBCBBBBAAACCCCAA>@@@@AAA?>?=AB>>>9<<9:@CC;A898
@ATNG8:04304:00699
GATGGTAGCTCACGTACGTCACACGTACTCATTCGTTTCGGAAGAGACAGGTACGTTAATAGTTAATAGCGTACTTCTTTTCTTGCTTTCGTGGTATTCTCGCTAGTTACACTAGCCATCCTTACTGCGCTTCGATTGTGTGCGTACTGCTGCAATATTGTTAACGTGAGTCTTGTAAAACCTTCTTTTTACGTTTACTCTCGTGTTAAAAATCTGAATTCTTCTAGAGTTCCTGATCTTCTGGGATGTGTGCGCAGTGCCTACCATCGATCACGAAGTCT
+
56@@;@@C;56;99:99;9@@B;;:BB95659.9=>=8?@=BA;;;CCEB?AA9772=9=>A>7<7<@@ABBB>>9:999+33,2256/6;8848@A=@@0//?8=<7<<<<<587:>:7)/)///555782999848///556>886:::7776A@@=@B492:@?9959991//:;;&/)/49;AAA0=@@DD6=0007>>:?@9B>B=+=666=<=ADC>AACCD??<?8@@895<:=000*000000>A@?<@@AA<@@?:>>9::8=@B@A@CB;;
@ATNG8:04305:00693
GATGGTAGATATATGACGCTCTACCAGAAGATCAGGAACTCTAGAAGAATTCAGATTTTTAACATCGAGAGTAAACGTAAAAAGAAGGTTTTACAAGACTCACGTTAACAATATTGCAGCAGTACGCACACAATCGAAGCGCAGTAAGGATGGCTAGTGTAACTAGCAAGAATACCACGAAAGCAAGAAAAAGAAGTACGCTATTAACTATTAACGTACCTGTCTCTTCCGAAACGAATGAGTACGAGAGAGCACACGTGTCTACCATCGAATCACGAAAGTCT
+
//::6:@ACC>CCCC>>666<<><:<BB@BBC?@?@DADCB998?;=?6=8=?=<=@@@.@=AA???773::>:68766666'//(/3888.66:432222268728<66/7;;5;@@BFCCADCCCCAA@@=@BCC@BADBBBAA=A?B@?=?BBBAAAC@CBB@??>AC9??B?B>@@?5<::4;=>>?/>A=?888?>=>?<?<>>>A7:7:?BAB?AABBAAB?B?AAD>BBB@???AABBBBBBBB@BBBB@@@B?@?>><>???A=>;@?ECC>C;::
@ATNG8:04308:00694
GATGGTAGCGCACACATAGATACAGTACTCATTCGTTTCGGAAGAGACAGGTACGTTAATAGTTAATAGCGTAACTTCTTTTTCTTTGCTTTCGTGGTATTCTTGCTAGTTACACTAGCCATCCTTACTGCGCTTCGATTGTGTGCGTACTGCTGCAATATTGTTAACGTGAGTCTTGTAAAACCTTCTTTTACGTTTACTCTCGTGTTAAAATCTGAATTCTTCTAGAGTTCCTGATCTTCTGGAGATACACATGATACTCTACCATCGAATCACGAAAGTCT
+
=;<@;C?DBBBCCCCCCEBBCCBACDB<;;=9289990;<7<8>===<<;.44444.47::;;050544/8//)/:1/////$///(338;(3355.59949>165;:<@?ACCCDDED@CBB?A>BCAAAB;;5;;;;5;CB;;:AAA@@@AAB@@<@@@=@@=@<??@AAAA@@;@99::-52525999&9<499)99>9999955.555&59955169@@?9::999>9<<@BDBBB<??@<@@BBBBBA@@CB@@@@@?@??::9?@499BBCCH>CCCC
@ATNG8:04308:00726
GATGGTAGCAGGAGTCACTCATATCCAGAAGATCAGGACTCTAGAAGAATTCAGATTTTTAACACGAGAGTAAACGTAAAAAGAAGGTTTTACAAGACTCACGTTAACAATATTGCAGCAGTACGCACACAATCGAAGCGCAGTAAGGATGGCTAGTGTAACTAGCAAGAATACCACGAAAGCAAGAAAAAGAAGTACGCTATTAACTTATTAACGTACCTGTCTCTTCCGAAACGAATGAGTACTCTCAGACGCTCGTCCTACATCGAATCACGAAAGTCT
+
CBCB=A:>>;9.5<A;;;;:95555.555.555///)------::6:;6:6:::;;?>=+=4333889:::;;(3344444$596;6<<;0;661666;;:::<8;7<>8<<<699;;559;99555<===9=;;;:;::::5472=:=9924883449:7:;<;99533.3994:888=2955/58888(550589<@:833.30..(.604(--//727/444394:055=4:9:.333/8///666885558888..(../.3325-5773777*7777
@ATNG8:04309:00694
GATGGTAGCGAGCGAGTGTGTATACCAGAAGATCAGGAACTCTAGAAGAATTCAGATTTTTTAACACGAGAGTAAACGTAAAAAGAAGGTTTACAAGACTCACGTTAACAATATTGCAGCAGTACGCACACAATCGAAGCGCAGTAAGGATGGCTAGTGTAACTTGCAAGAATACCACGAAAGCAAGAAAAAGAAGTACGCTATTAACTATTAACGTACCTGTCTCTTCCGAAACGAATGAGTACTGCGTCTCACTCTCGCCTACCATCGAATCACGAAAGTCT
+
69>@8=BCCC>==666><;;AD:9946?D9BCB<;:4949>;;===8B@=A:??:>:::>>'@=@BBCCCCBCCG>CCDCDDC5CC>B4:;.;BB<>;66=BACC?D?DC?AAA?BBBBBCBABBDFBBBCD@CDBB?BBA@BB@@<A>B;:8;DBCDDDD?AA?BBDACC@BBB>AB;;;6;@@@@@@@@0@A?BBABBBCAA=@=@@@B<?;?AB;;9;BBAABA=A?@@@9@@@<@ACCBBBBAAAAAABAAABBBBC@C@A?A@@@C@BBBBAAA<AB@@
@ATNG8:04317:00714
GATGGTAGCACACGAGATCTCATCGTACTCATTCGTTTCGGAAGAGACAGGTACGTTAATAGTTAATAGCGTACTTCTTTTTCTTGCTTTCGTGGTATTCTTGCTAGTTACACTAGCCATCCTTACTGCGCTTCGATTGTGTGCGTACTGCTGCAATATTGTTAACGTGAGTCTTGTAAAACCTTCTTTTTACGTTTACTCTCGTGTTAAAATCTGAATTCTTCTAGAGTTCCTGATCTTCTGGTGTCTGATCTGTATCACTACCATCGAATCACGAAAGTCT
+
BB@@?AE@DCCDBCBGCCC@AABCBC@@=CBD@CBBB?A@?C9AA<BCCC@CCAA?=@>AABB@D?BABBA@B?>4?BBAA3AA<?;A>76789299929A479AAAB?>>?@???B398>8=8=>>?===?=>;:;18/::///;879997778////)/6486=AAA>@@@?:7999:,86=478878(5;:;=9978877:;==0788)29::A;B6::6::>?<;<8<5:;@====@@A=@?==///=@@<@???@??=>:>===@;?>>;;;;1;9::
@ATNG8:04317:00739
GATTAGCTCACACATAGATACAGTACTCATTCGTTTCGGAAGAGACAGGTACGTTAATAGTTAATAGCGTACTTCTTTTTCTTGCTTTCGTGGTATTCTTGCTAGTTACACTAGCCATCCTTACTGCGCTTCGATTGTGTGCGTACTGCTGCAATATTGTTAACGTGAGTCTTGTAAAACCTTCTTTTTACGTTTACTCTCGTGTTAAAAATCTGAATTCTTCTAGAGTTCCTGATCTTCTGGTCTACTACACTGTACTCTACCATCGAATCACGAAAGTCT
+
AAC9BBC@;@;BCCECFDBB@AADCAAA:::;CDK?CC@C@CCCCCCC@CBBBC@C@BBCB?B?BABBBBCCC?ABBBB1???BBBD>CBCGA<<;@BF>BBCCCC@CCCBBBBB?BCC@B?CCA@@B::4:AAA>BCCCCA@@BBCBCCCCF=@@C@BB=?=?C@@@CBBB=A;;;;.;?E@CCJJJ2CEDDF=CBCCEFCCBDACCCC5CBBCC?C?@@>@CEDDCD?A?BCBCAA=@?A<ABBBBBBBA@@CBAAACCCCAC<<;A?BB??@BB<ABAA
@ATNG8:04326:00719
GATGGTAGGCGTGTGAGAGTCTGCCCAGAAGATCAGGAACTCTAGAAGAATTCAGATTTTAACACTGAGAGTAAACGTAAAAAGAAAGGTTTAACAAGATCTCACGTTAACAATATTGCAGCAGTACGCACACAATCGAAGACGCAGTAAGGATGGCTAGTGTAACTAGCAAGAATACCACGAAAGCAAGAAAAAGAAGTACGACTATTAACTATTAACGTACCTGTCTCTTCCGAAACGAATGAGTAACCTCTCAGACGCTCGTCCTACCATCGAATCACGAAAGTCT
+
::<<<@BA>BA;;6@CCCB:;:955)5<;>BD@@@B>A6;;@@??A4:99=:??89888*7/7>883738::;>6<;=A>=?)777(3,37)2+25.22222688894942.(...(.34---....356668?688==6///5422//+//55919787=@CB=ABBB;;7;@;:::02596=-55815>=A=.58072559<<@>><>=A@@@;>9<888818=>?@;;8;>BBB:??@<?>;;52,26;:<<?>=;8777755.5<>6=??==:>@AA@@@9?;;;
@ATNG8:04329:00698
GATGGTAGGCGACGATACATACGCGCCAGAAGATCAGGAACTCTAGAAGAATTCAGATTTTTAACACGAGAGTAAACGTAAAAAGAAGGTTTTACAAGACTCACGTTAACAATATTGCAGCAGTACGCACACAATCGAAGCGCAGTAAGGATGGCTAGTGTAACTAGCAAGAATACCACGAAAGCAAGAAAAAAGAAGTACGCTATTAACTATTAACGTACCTGTCTCTTCCGAAACGAATGAGTACAGAGAGTACGATATGTCTACCATCGAATCACGAAAGTCT
+
;@CA=B;0-0::///;//55499955.55<7=<<<::.4044::8::7;=7;533455555$5599;<<::///9/99/////$/<8><@@?0??@?B@9:588::8<9==8=?@587;<?;:;ABBBBCBBBA@@@B>@@ABA@AB;=9=00,0@<<<@@@=@BCCBC?BA=999<?====5=9939@@@AB(@?=8///9;AAA<A;8:9=5=8=<B:;8;DC@A@C@C?ABD?CAB?:::????BBBB???BBBBCCCCAAA??5:;=??<??@@ABE8>>88
@ATNG8:04331:00722
GATGGTAGCTCACGTACGTCACACGTACTCATTCGTTTCGGAAGAGACAGGTACGTTAATAGTTAATAGCGTACTTCTTTTTCTTGCTTTCGTGGTATTCTTGCTAGTTACACTAGCCATCCTTACTGCGCTTCGATTGTGTGCGTACTGCTGCAATATTGTTAACGTGAGTCTTGTAAAACCTTCTTTTTACGTTTACTCTCGTGTTAAAAATCTGAATTCTTCTAGAGTTCCTGATCTTCTGGACGACGCGCACTGACACTACCATCGAATCACGAAAGTCT
+
AADF?BBCBBBB;A;CB@CCCBBCBBBCCBBB@@@AH>DD@D?BBBCCCC@DCCCC@B9:9BB?B?BBBBBBBAB??>>?>.<=9?;==6<B@A>BAA=AB?A@AAB@=AAAAA@;=7=AA7;:;?=>??>>;>A??;>>AC@@===@@AAAA@@;>>?=AA<@<@AAAAAACC;@@AAA5A<A588CCC.999;;47///66==>><====,=///<6;6>@<@?????A=A=>>?AAA:??A<AA@>>>@===///<==>=>@<>>>>>=@>>>???8?@><
@ATNG8:04284:00761
GATGGTAGTGTCATATGAGAGTGTGTACTCATTCGTTTCGGAAGAGACAGGTACGTTAATAGTTAATAGCGTACTTCTTTTTCTTGCTTTCGTGGTATTCTTGCTAGTTACACTAGCCATCCTTACTGCGCTTCGATTGTGTGCGTACTGCTGCAATATTGTTAACGTGAGTCTTGTAAAACCTTCTTTTTACGTTTACTCTCGTGTTAAAAATCTGAATTCTTCTAGAGTTCCTGATCTTCTGGCTCTCGTAGACAGATACTACCATCGAATCACGAAAGTCT
+
66<<8<=ECCBB?@>BCCCCCCCCCBBAAA?@<@@@C>CC@CACCCCCCC@CCCAA?A@CCCB>B@DDBBBBBCC>AACCA2A?<?>?@9A?AA9@<@@DH@BBBDCD@CCCCE@BB@CCC?B?BBBCCCCC@CCCC?BBCCCBBBBCCCCBBBD@BBB?BC@C@BCBBBBCBB=A>>?>3>=@=ABCBC3BCBBB<B@@@@ABBBB=AAAA,AA@@A?A@DD@BBBCBBB@B?BCAB@A=A?@<@@ABECBBCCCCCBBCCCCC@AAACD?BBBBDCC>C9::
@ATNG8:04289:00753
GATGGTAGTATATCGCGTCGCTATCCAGAAGATCAGGAACTCTAGAAGAATTCAGATTTTTAACACGAGAGTAAACGTAAAAAGAAGGTTTTACAAGACTCACGTTAACAATATTGCAGCAGTACGCACACAATCGAAGCGCAGTAAGGATGGCTAGTGTAACTAGCAAGAATACCACGAAAGCAAGAAAAAGAAGTACGCTATTAACTATTAACGTACCTGTCTCTTCCGAAACGAATGAGTACGAGAGAGCACACGTGTCTACCATCGTATCACGAAAGTCT
+
BB@A?AGEFDBBCCCDCCCCCCEBB@BBB@CCCCCC=?<@ABBCCC@CC?C@C??77777)9<ABBCCBBB??=5=B;;;;;$9><>2555&5>>7;<;@AACCE@B@BD@EBB?BBBBABBCBBBCCCBAB@CCCC?AAABBCBB@C?B??<@BBBBBBB?BCBBBB?BC?>>??AAABA==;;5;AABA/AB=@;;;?>>>A<A<@@AA:>:=>BBB?CAA@@??=??BCD?DBC=??AAAAAAABBBAACCC>>>AADA::;=>777BAAAABCCC=B9::
@ATNG8:04289:00760
GATGGTAGCTCTGCTCTGACTCCGTACTCATTCGTTTCGGAAGAAGACAGGTACGTTTAATAGTTAATAGCGTACTTCTTTTTCTTGCTTTCGTGGTATTCTTGCTAGTTACACTAGCCATCCTTACTGCGCTTCGATTGTGTGCGTACTGCTGCAATATTGTTAACGTGAGTCTTGTAAAACCTTCTTTTTACGTTTACTCTCGTGTTAAAAATCTGAATTCTTCTAGAGTTCCTGATCTTCTGGGTCTACGCTCGTCGCGCTACCATCGAATCACGAAAGTCT
+
BBCD@CCAB;66;BBAAB@B;;5;4949<::5;:=>6:;6:6//)/666:5877333(347;887<7==<<85528022222$22+2277.7933,7394:=48;@@AA;@?A???=>:>@@<@=;;:A;;;?:>A==7;:@@A@@@@@AAA:;<A<>>><@@<>;>AABA@@@B<????@6?=A<AACDD/>9:;D9?>==@A>@@A:>>==/>=>=A=B=AC<A=>>AAA<>;>A@>@A688>>7>>>>??>>><<;;;A:8:A<A@@@D:>>>@@@@8?<<=
@ATNG8:04291:00743
GATGTGATACAGATCAGACACCAGAAGATCAGGAACTCTAGAAGAATTCAGATTTTTAACACGAGAGTAAACGTAAAAAGAAGGTTTTACAAGACTCACGTTAACAATATTGCAGCAGTACGCACACAATCGAAGCGCAGTAAGGATGGCTAGTGTAACTAGCAAGAATACCACGAAAGCAAGAAAAAGAAGTACGCTATTAACTATTAACGTACCTGTCTCTTCCGAAACGAATGAGTACGTGTGCGACGTGTCTCCTACCATCGAATCACGAAAGTTT
+
BE@AACCCECAAACCBB@EDD@DDE>BBCCCC?C?CCBAAAA@AA?A>CBA87777.8?CCBABCCCBAB9BCBBBBB1BC@D?BCC9CDCACCCCEDCCC@C@BB?BAC?BBBBCCCCCDCCDDCCC@BCCC;<;B???DF?BAB@@=@BAAACCC@BBBAAA>AB@DBB>A===;5=00*/9<<=,33-7///<:==B<><>?BE=A<A?B@@=@BCBABB@C@CBC=BBB?BBBBAAAAAABBBBB?>>>>===:>:;5888;;:==??999.9==9
@ATNG8:04291:00761
GATGGTAGGACGAGCGTCTGAGAGGTACTCATTCGTTTCGGAAGAGACAGGTACGTTAATAGTTAATAGCGTACTTCTTTTTCTTGCTTTCGTGGTATTCTTGCTAGTTACACTAGCCATCCTTACTGCGCTTCGATTGTGTGCGTACTGCTGCAATATTGTTAACGTGAGTCTTGTAAAACCTTCTTTTTACGTTTACTCTCGTGTTAAAAATCTGAATTCTTCTAGAGTTCCTGATCTTCTGGTGTCTGATCTGTATCTCTACCATCGAATCACGAAAGTCT
+
BBBB?BCC:B<A666=:;;;;;<<9BBBACBB?CBBC=CC@B@BBCDCCCACCCBB@B@CCDC@DABBCBBBBBC?BBCCC3AA>ABCG=@@;:299945@:999CCCAEBBBDCCC@CBE@C?CCCCBBBE@BBBB=BA@@CCCCCBBBCBB??<@BB=AA7:8:BBBBBBCD?ABGED7;6;<@ABBB0BCAAA;B;;<;;;;9;4;9;:'9;;0000;@@<00:A?>?4:4:B?AAA=?:;6<BAABAACCBBCCCCCCBBC?@@@;;8;B@@???9?@::
@ATNG8:04292:00742
GATGGTAGCTCTGCTCTGACTCTCGTACTCATTCGTTTCGGAAGAGACAGGTACGTTAATAGTTAATAGCGTACTTCTTTTTCTTGCTTTCGTGGTATTCTTGCTAGTTACACTAGCCATCCTTACTGCGCTTCGATTGTGTGCGTACTGCTGCAATATTGTTAACGTGAGTCTTGTAAACCTTCTTTTTACGTTTACTCTCGTGTTAAAAATCTGAATTCTTCTAGAGTTCCTGATCTTCTGGGCTGCGCTGATATGCGCTACCATCGAATCACGAAAGTCT
+
==5505::9<=<<@@AA0//<998=655;;;<9<<>>/955>59<=@:99@CBBBA7;69C@@=B@BB@A@@;?B<9::;;*;@:??@?6?>?>29668==<696==<8=D665=::5;:@8@9BC<@A@@B?BBAB>B;;;@;;;?@A?>>?9919=<8<:6:4;;@956;<>9;<<?7=6:4/////$//777.;<=666<999.5555$49455.5554.4::;;;?9C@?>=?9928=@@8@99:B@@<=>>000/0<=>9;;<00)/009999)9;;;
@ATNG8:04295:00756
GATGGTAGCGCACACATAGATACAGTACTCATTCGTTTCGGTAAGAGACAGGTACGTTAATAGTTAATAGTCGTACTTCTTTTCTTGTCTTTCTGTGGTATTCTTGCTAGTTACACTAGCCATCCTTACTGCGCTTCGATTGTGTGCGTACTGCTCAATATTGTTAACGTGAGTCTTGTAAAACCTTCTTTTTACGTTTACTCTCGTGTTAAAAATCTGAATTCTTTAGAGTTCCTGATCTTCTGGATAGCGACGCGTTATACTACCATCGAATCACGAAAGTCT
+
55<<5;;BABBBAAAA@@@><@@>?:A@>:;<7599D8>@255.555::99.444445:38:883/:@@00////8817698+8;*//6::30733849:=8=<7444<BC@CCCICCCB@BBB>B?BCCCBCCC@CDCC?BBDCCCCCBBBCCCBB?BBB?BB?B?BBBBBBBA?:?::::.;@B=@BCCB2BCCDD>CCCCCCBBBA5;<<<*;<;;D@GAGCI>BBCCD@B@CBBBBB=B::6:BCCBCDCEAAA?BCCCCCC@BBBCC@CBDCBBC>C:;:
@ATNG8:04299:00775
GATGGTAGTCTCAGATAGTCTATAGTACTCATTCGTTTCGGAAGAGACAGGTACGTTAATAGTTTAATAGCGTACTTCTTTTTCTTGCTTTCGTGGTATTCTTGCTAGTTACACTAGCCATCCTTACTGCGCTTCGATTGTGTGCGTACTGCTTGCAATATTGTTAACGTGAGTCTTGTAAAACCTTCTTTTTACGTTTACTCTCGTGTTAAAAATCTGAATTCTTCTAGAGTTCCTGATCTTCTGGTATGACTAGTGTACTACTACCATCGAATCACGAAAGTCT
+
5:958<<<BBA@;>;;;;;;:>>;;;;>;::@:=<@A<AD<C<CCCBB==466=<<7;5933//(/)//:888:::.33998'9=058@?9746;6;<>9=@99:?@?@;@ABBAA@@=@BE@C?DDCBCBCB@CCCG@CBBCCBB>><<<00*0::6000:>?:>6:456<==?@:669?D09.9;:9999$99::=6==@:99@?=<*0000*00000*0:>@?CC@@@9:5::>=>@?@=??B=B:::BB@A@@BBCBBBBBBD@BBBAA?:;:?@CD>C@?@
@ATNG8:04308:00749
GATGGTAGTCTCAGATAGTATAGTACTCATTCGTTTCGGAAGAGACAGGTACGTTAATAGTTAATAGCGTACTTCTTTTTCTTGCTTTCGTGGTATTCTTGCTAGTTACACTAGCCATCCTTACTGCGCTTCGATTGTGTGCGTACTGCTGCAATATTGTTAACGTGAGTCTTGTAAAACCTTCTTTTTACGTTTACTCTCGTGTTAAAAATCTGAATTCTTCTAGAGTTCCTGATCTTCTGGACAGAGTGTGCAGATACTACCATCGAATCACGAAAGTCT
+
59::5<::;5666==<<@;;=BAB;:9?;@<ABAD>??>?=@@@AABB?BBBAA>A>AAAB>B@BBBA>>=??;?????.==:>>AA:@CBB?>@@<AA8:8>??><>@@A??;;5=AB=A;===?>>=A6<<AC:>>>>>>>>>AD>>=>=A6:;;<>>;><AAAAA???@<???AA5B;>666665(6=8:90:<==<=<;=<4:::;+:=>?@;@<AA=AAAA<>;<A;==><<;599>9>?>>@>==889>>>>>>@?@<?BC@?;?@@@@@D:@:::
@ATNG8:04314:00786
GATGGTAGGACGAGCGTCTGAGAGGTACTCATTCGTTTCGGAAGAGACAGGTACGTTAATAGTTAATAGCGTACTTCTTTTTCTTGCTTTCGTGGTATTCTTGCTAGTTACACTAGCCATCCTTACTGCGCTTCGATTGTGTGCGTACTGCTGCAATATTGTTAACGTGAGTCTTGTAAAACCTTCTTTTTACGTTTACTCTCGTGTTAAAAATCTGAATTCTTCTAGAGTTCCTGATCTTCTGGCGCTCTGTCACGTCTGCTACCATCGAATCACGAAAGTCT
+
;<A?8<9;5:5559::456;;=>@?CBABCBB?C;;;7:A=B?CCDDCAC?BBCDDAD@A@AC@C@CCBCBBBBB@BBCDC1@@>AAAA9C@;;6;BB=:;7;AABBGBIHEDBBBC@CCC:;8<ABBBBBC?BB;;7;;CCCCAAACCBCCD@@=@BB@CC@B?BA@@@BBBB>A;;;;.;4;5;;CCC5BCCEJ?C;;;BCA;9:4:9:9'9==>@?@?CC?BBBBBAB<@=@BCACC?@@G@CCAAA@@@ABBCCBBCGGBB?AA@??>AAAABCC<B;;;
@ATNG8:04320:00788
GATGGTAGGACGAGCGTCTGAGAGGTACTCATTCGTTTGGAAGAGACAGGTACGTTTAATAGTTAATAGCGTAACTTCTTTTTCTTTGCTTTCGTGGTATTCTTGCTAGTTACACTAGCCATCCTTACTGCGCTTCGATTGTGTGCGTACTGCTGCAATATTGTTAACGTGAGTCTTGTAAAAACCTTCTTTTTACGTTTACTCTCGTGTTAAAAATCTGAATTCTTCTAGAAGTTCCTGATCTTCTGGATACACTCATGTGCACCTACCATCGAATCACGAAAGTCT
+
==:>5;995;;99>:545;<555=7955595515;=?8@<@<000>=:;5595555)55544:.616<<<555.5;.44:::(999)449<4566>49561558<;:6669===<<<@@8=@A<@;BA@@BCCD@AA9;4:@@>>>@@@@BAAABCC=@@A?::49;=>@9:6<=<7<55555$549.55;;;$56==>4>666>=<:<;.5555$44499496<<540000*0>*0*0?AAAB=?>B=BBAA@CCDEDBAA@@?=@BB?BAAAB>AAEBCCD?CCBB
@ATNG8:04323:00777
GATGGTAGGAGACACGTCGCACACGTACTCATTCGTTTCGGAATGAGACAGGTACGTTAATAGTTAATAGCGTACTTCTTTTTCTTGCTTTTCGTGGTATTCTTGCTAGTTACACTAGCCATCCTTACTGCGCTTCGATTGTGTGCGTACTGCTGCAATATTGTTATCGTGAGTCTTGTAAACCTTCTTTTTACGTTTAACTCTCGTGTTAAAATCTGAATTCTTACTAGAGTTCCTGATCTTCTGGATATGAGTGACTCGTGCTACCATCGAATCACGAAAGTCT
+
::;A8<<>8<AB;;6@AA@ABBCC>;;;;;;<7<99837927)///889<=8<<;;:6:4:;88486::=888=;;7<::::*:9266666+6<==4433499465556:,2287895505890505=?775890559=27799:77:66666/---(--/6<>37==;<888>?A<A???7>5;5;:===,==<=<,/,/66===;<;<???5>?>;;4:699375...3333:68777;;68886?:7;;86:=:///==;@AAA;??AAA<:9666:@6@>=9
@ATNG8:04323:00780
GATGGTAGCTATACGTATATCTATGTACTCATTCGTTTCGGAAGAGACAGGTACGTTAATAGTTAATAGCGTACTTCTTTTTCTTGCTTTCGTGGTATTCTTGCTAGTTACACTAGCCATCCTTACTGCGCTTCGATTGTGTGCGTACTGCTGCAATATTGTTAACGTGAGTCTTGTAAAACCTTCTTTTTACGTTTACTCTCGTGTTAAAAATCTGAATTCTTCTAGAGTTCCTGATCTTCTGGTATGACTAGTGTACTACTACCATCGAATCACGAAAGTCT
+
@BBB@BBBCC?CCCCBBBCCCDCBBBAABB@@>AB@D>AA>A?BBCBCCC?CBBBB>B>BBBB>B>BBBBBBBCB?A@@>?.<<8:652'2>>@?BAA>AB?BBCC@>9>@@@AA==7>AA9>9==<<>>>A<AAAA;>>>>=<>>ABAA@:::B=A>><>?;>;>>>>A@AA@;@@@AA5A<A999777(8=///(/66///;77;:=BBB/??=?C;?;;;5;:;;;;;<A8;;AAAA<A@@<>>>AAAAAA@@@>>>>===>;A>>>>:>?;;:CC9@888
@ATNG8:04328:00753
GATGGTAGATACTCGCTTATACACCCAGAAGATCAGGAACTCTAGAAGAATTCAGATTTTTAACATCAGAGAGTAAACGATTAAAAAAGAAGGTTTTACAAGACTCACGTTAACAATATTGCAGCAGTACGCACACAATCGAAGCGCAGTAAGGATGGCTAGTGTAACTAGCAAGAATACCACGAAAGCAAGAAAAAGAAGTACGCTATTAACTATTAAACGTACCTGTCTCTTCCGAAACGAATGAGTACACACTCTCATATGACACTACCATCGAATCACGAAAGTCT
+
:;>@@CBDDCCB>><<<8>@?BBBE<A@<76669<<6<8<<<995B>::57:37484;;;$/)/88------//66.6677,33333#38+5+222&222068555=7//)////(.762657;ABBC???BBBBB?<???D=>>=<888819<=AA<@@A???@@=BB>>>A=AA:;:;188;;;3;A@:;;;;;+89362228777<3925558+22'26:4405A==>@@8;:>CA<?8874ABBCCCAAABBBB==>@@DAAABA??=?AACC@CCA@@@A;?@::
@ATNG8:04328:00783
GATGGTAGCACACGAGATCTCATCGTACTCATTCGTTTCGGAAGAGACAGGTACGTTAATAGTTAATAGCGTACTTCTTTTTCTTGCTTTCGTGGTATTCTTGCTAGTTACACTAGCCATCCTTACTGCGCTTCGATTGTGTGCGTACTGCTGCAATATTGTTAACGTGAGTCTTGTAAAACCTTCTTTTTACGTTTACTCTCGTGTTAAAAATCTGAATTCTTCTAGAGTTCCTGATCTTCTGGGTCTACGCTCGTCGCGCTACCATCGAATCACGAAAGTCT
+
@ACC?BDCCCCCBCCCBBB@B@ABBBAAAHECACCCC>CC@D?BCCCCBB?BCBBA?B?BCBD?B>AABBBBBBC?@>??@.@@;A=AA:@B?=9>??9>C<@@BAA@?>>???@@@<A@@7:79>>>=>>?<?B@?<?@A??@?????@@>>=>:>>>=@D=B<@@?@@@@@A=???BA3?6929>AA?/AA9981899///:88<18878+8;;;C=A=;;6;;;6///6;6;;AA@@7;:CC:@@@?>?>>>@>=>>>==8;5;;9660688=@@@9@@==
@ATNG8:04331:00747
GATGGTAGCTCTGCTCTGACTCTCGTACTCATTCGTTTCGGAAGAGACAGGTACGTTAATAGTTAATAGCGTACTTCTTTTTCTTGCTTTCGTGGTATTCTTGCTAGTTACACTAGCCATCCTTACTGCGCTTCGATTGTGTGCGTACTGCTGCAATATTGTTAACGTGAGTCTTGTAAAACCTTCTTTTACGTCTACTCTCGTGTTAAAAATCTGAATTCTTCTAGAGTTCCTGATCTTCTGGGTCTACCTCGTCGCGCTACCATCGAATCACGAAAGTCT
+
66==055:9555999@@665<<;:::555<;:5:449,44393;;<@@>>9@@:55.46?::;9=?BA@@666=>9==@>>+;;7:<=@1=8>9.55=9==:<A?;?B?BBBCBABB@CBC@B@BCCCBBBB>BBBB?BBA@@@BBBBAAABABB?ABBACC=@=:9;;;99@C@CCCCC;@;A>:;;;.9;<<A@@@B999=94439999(9:<;;<??CC<@??::98;?<AA?A??=??CD=@;:9=9=?>@@BBA@@?C<=??9959DCCCBC=BCBB
@ATNG8:04285:00811
GATGGTAGCATCATGCATATCTCACCAGAAGATCAGGAACTCTAGAAGAATTCAGATTTTTAACATCGAGAGTAAACGTAAAAAGAAGGTTTACAAGACTCACGTTAACAATATTGCAGCAGTACGCACACAATCGAAGCGCAGTAAGGATGGCTAGTGTAACTAGCAATAATACCACGAAAGCAAGAAAAAGAAGTACGCTATTAACTTTAACGTACCTGTCTCTTCCGAAACGAATGAGTACAGAGAGTACGATATGTCTACCATCGAATCACGAAAGTCT
+
69B>:?BBBCCFCBBBBBBCBBBABAECC?CCC@?>9?9=@?8:7=>BB?B?:99A@===+?<9822:;322:::.77/////$..(.(..'..7+22555:7881617::<<;:>>??DAACCBBCCCBBB?BBBC>BBBBAA<<7?<@??>AB@A@CCA???AABB=???BBB>?A998*9:<798888(8>:A888ABBBA;=:888)8:>;;;>;>B888>>=B=AAA:A??<?@@?>>>@@@AA?>>@@@@@AA;==@A:>888<;AAAA88709<66
@ATNG8:04285:00831
GATGGTAGATATCATGTGTATCTCCAGAAGATCAGGAACTCTAGAAGAATTCAGATTTTAACACGAGTAGTAAACGTAAAAAGAAGGTTTACAAGACTCACGTTAACAATATTGCAGCAGTACGCACACAATCGAAGCGCAGTAAGGATGGCTAGTGTAACTAGCAAGAATACCACGAAAGCAAGAAAAAGAAGTACGCTATTAACTATTAACGTACCTGTCTCTTCCGAAACGAATGAGTACTATAGACTATCTGAGACTACCATCGAATCACGAAAGTCT
+
9///)///;99999///;7944//)///)///9=<9=;>=BBBDD@CC@C@@@@;;;;.9<:0/::///;<<;5<://000';929499,4::8:::;;?=>>>B>BD?B@@<?A@@@@@BBBBFJCCCD@CBAB?BBA@D@::6;>C;;6:994?@@A>ABBCBB@BE?BBB?A@@@>5>9:38<===+=A8;;::>==>>1818>::5:<@>CCA=ACCBBBD?A?ABH?CCC?B???CCCCCAABC@@@CDDCBCCDCCB@BBBBC?CCDCCCB<BB@@
@ATNG8:04291:00814
GATGGTAGGTGCACATGAGTGTATCCAGAAGATCAGGAACTCTAGAAGAATTCAGATTTTTTAACACGAGAGTAAACGTAAAAAGAAGGTTTTACAAGACTCACGTTAACAATATTGCAGCAGTACGCACACAATCGAAGCGCAGTAAGGATGGCTAGTGTAACTAGCATGAATACCACGAAAGCAAGAAAAAGAAGTACGCTATTAACTATTAACGTACCTGTCTCTTCCGAAACGAATGAGTACGATGAGATCTCGTGTGCTACCATCGAATCACGAAATTCT
+
BDDD?BCD?BBBCDCCCCCCCCCBB?BCB?BBCDBB>B<@@CCCCC@DD<A?ADB@@AA@@)A?CCCCCCCCDBC=CCCCCCC1BB<A<@@@8@BB?CBBBBBFBB?B>BB?CBB;??BBCBBBCCBBBCDBB?BCDD>@AAA????9?=@9:::CCCCCAA??ACBB?@@C@@@@@BBBED<@>==88888)9>;>BBDCECDE@E?BBDD@D@CCB@@>@DBBBBC@C@BBB<A@@=@@BABBCBBBBB>>>B??;<;;<<>>><>?AAA:=<>>CDE>B?AA
@ATNG8:04294:00801
GATGGTAGTGTCATATGAGAGTGTGTACTCATTCGTTTCGGAAGAGACAGGTACGTTAATAGTTAATAGCGTACTTCTTTTTCTTGCTTTCGTGGTATTCTTGCTAGTTACACTAGCCATCCTTACTGCGCTTCGATTGTGTGCGTACTGCTGCAATATTGTTAACGTGAGTCTTGTAAAACCTTCTTTTACGTTTACTCTCGTGTTAAAAATCTGAATTCTTCTAGAGTTCCTGATCTTCTGGCTCTCGTAGACAGATACTACCATCGAATCACGAAAGTCT
+
56:>8=BDCC;96>>BBBCEBBBDCBBBACCC?BDCF>BB?B@BDCHCCD@BBCCC@D@CCAA>BAEGBBBBBBB<@@@@@,=>3::A@9@?>>6:5@;;A49:?BBB@CDDGGBBB>B@B>A?BCBBABBC>CCBB?BAAAAAA@BBBBBBBBB@DBC?CC@C?BBBCCBBBC=AA?@?3?<?=;;;;.<AAAB<AAA;;;AAAC?BBBB0B;;;B=B?AA=AA@;;;A=@>AABBBB?ABB?@AABBBBBBBCCCBBBCBBB@CCCCC@CBBAAA@:@:;;
@ATNG8:04305:00807
GATGGTAGCTCACGTACGTCACACGTACTCATTCGTTTCGGAAGAGACAGGTACGTTAATAGTTAATAGCGTACTTCTTTTTCTTGCTTTCGTGGTATTCTTGCTAGTTACACTAGCCATCCTTACTGCGCTTCGATTGTGTGCGTACTGCTGCAATATTGTTAACGTGAGTCTTGTAAAACCTTCTTTTACGTTTACTCTCGTGTTAAAATCTGAATTCTTACTAGAGTTCCTTGATCTTCTGGAGATACACATGATACTCTACCATCGAATCACGAAAGTCT
+
CBBC?CCCAB@;996>;;@CBBBBBBDIFCCDACBBC=CCAE@AA@CCCD@CCBCCAC>AABC?B>BBBBBBBAA<98898(:>;==>D;DCCB>??C?AA?A@AA>>:<@A?@@==9=AA;?==<=?>>?@=CB??;??A@@@>>>AA@@>>>A<<<;=AA=@<AAAA@@A@A=A>>>>2=9=66666(8===>5=;:;==>=::1889)8>><;292--,--;;;7997>)/(.76684/./688988;A8888A@AAC@@??<?@@@@<>@AA>>=9=@@>
@ATNG8:04309:00838
GATGGTAGGCACTGCGCACACATCCCAGAAGATCAGGAACTCTAGAAGAATTCAGATTTTTAACATCGAGAGTAAACGTAAAAAAGAGGTTTTACAAGACTCACGTTAACAATATTGCAGCAGTACGCACACAATCGAAGCGCAGTAAGGATGGCTAGTGTAACTGCAAGAATACCACGAAAGCAAGAAAAAGAAGTACGCTATTAACTATTAACGTACCTGTCTCTTCCGAAACGAATGAGTACTGTATCTATGTGTGCGCTACCATCGAATCACGAAAGTCT
+
69=>9<AB=@95695<<<<BBBCCG>CBC?B<>?==:=:=>B::6B=B@=@;0000/:::):9///::9333988/77//////#///3888/8;=7;@@A@CB?;7;;??<>>>=@@@ADCCBBBBCCCCBC?CBBB>BBBBAA@B?B?CAA>ABBCBBBB>??CCD@DC>??A?BCBBC<@?=9:9999(9A?CCBBCBBBB?B?BBAB=B=A@B@@=@BBCBCB?C?CCC=BBC?BBBBBBCCCBBBBA@BBAA>=>>>==><A@@@A<@>>>AFD?C9::
@ATNG8:04310:00828
GATGGTAGCGCACACATAGATACAGTACTCATTCGTTTCGGAAGAGACAGGTACGTTAATAGTTAATAGCGTACTTCTTTTTCTTGCTTTCGTGGTATTCTTGCTAGTTACACTAGCCATCCTTACTGCGCTTCGATTGTGTGCGTACTGCTGCAATATTGTTAACGTGAGTCTTGTAAAACCTTCTTTTTACGTTTACTCTCGTGTTAAAAATCTGAATTCTTCTAGAGTTCCTGATCTTCTGGGTCTCTCTCTCACGCACTACCATCGAATCACGAAAGTCT
+
4::905==BBCBBAAABBCCC>====CDBB::17595)55.5.5;::<:989>;@?@C>@?BB?B@CCC966>;:388888'8?484<<4=9;;5;==7=C9;;:CCEACDGCCBBB>BCC<A?BCBBBB9999CBB<BABACA@@BBCBCBACC@CCC?BB?B?BABBBCCDFAD@@@?3?;@<;;:;:*;@BDC;;;CBCCCBBB@CECF5CA@CC?A=AEABBADBBB@C@CBBBCF@CBBB=BBBBCBBBBAA@AAB@@@@>AA@AA=AAAABCD=BBBB
@ATNG8:04315:00826
GATGGTAGTGTCATATGAGAGTGTGTACTCATTCGTTTCGGAAGAGACAGGTACGTTAATAGTTAATAGCGTACTTCTTTTTCTTGCTTTCGTGGTATTCTTGCTAGTTACACTAGCCATCCTTACTGCGCTTCGATTGTGTGCGTACTGCTGCAATATTGTTAACGTGAGTCTTGTAAAACCTTCTTTTTACGTTTACTCTCGTGTTAAAAATCTGAATTCTTCTAGAGTTCCTGATCTTCTGGGTCTCTCTCTCACGCACTACCATCGAATCACGAAAGTCT
+
66BB:BCCCCCCCJECBBCBCDCCCBBBCBBC@CBBB>CF@C@BBBCCBC?CCCCC=A?ACCC?C@CCCBBCCCC?AABBB1@A<??BE>DC@@?@BC?CC9::AGCC@BBCCEDAB=BCC@C?CDDDAAAC@CCCC>BBABCABBDCCCCBBBC@CBA>ACAE?BBAAACCBB@DDDDD8C?A9;;:::*:???@:@AAAABCBBA5;;;<*;AABE@C@AB?ACCCCBC@B@BBACBB=@@BC=CCCCHBBBCBBBCCCCBED@BBBCC@BB@@@BB<ABBB
@ATNG8:04318:00814
GATCGCGACGAGCGTAGACCCAGAAGATCAGGAACTCTAGAAGAATTCAGATTTTTAACACGAGAGTAAACGTAAAAAGAAGGTTTTACAAGACTCACGTTAACAATATTGCAGCAGTACGCACACAATCGAAGCGCAGTAAGGATGGCTAGTGTAACTAGCAAGAATACCACGAAAGCAAGAAAAAGAAGTACGACTATTAACTATTAACGTACCTGTCTCTTCCGAAACGAATGAGTACAGAGAGTACGATATGTCTACCATCGAATCACGAAAGTCT
+
@@@BCBBBBBBCCCCDCCFE>CBD?CBAA@?;@>;98?=>><@B>B>AAA?>=<=,>9?ABBABCBBBE>CA;;;;:*:>8=8=DD688B=B==>@AA=>:=<AA>D??:=>>>>>>>???AA>>=A<AAAA8>>@A<9:94:;>>><@@??ADAA:>@>><@<@>88:B=A@@@C7=<=8;;;;;+:959@@A>>>>>><@=A===4938;;9:5:@A=>=A<A=@@@:>>>:==@@888@@@AB>>=>>>@A==>ABBD<@?@A?;;;>@9;;1;9//
@ATNG8:04321:00823
GATGGTAGGTGCAGCATGAGTGTATCCAGAAGATCAGGAACTCTAGAAGAATTCAGATTTTTAACACGAGAGTAAACGTAAAAAGAAGGTTTTACAAGACTCACGTTAACAATATTGCAGCAGTACGCACACAATCGAAGCGCAGTAAGGATGGCTAGTGTAACTAGCAAGAATACCACGAAAGCAAGAAATAGAAGTACGCTATTAACTATTAACGTACCTGTCTCTTCCGAAACGAATGAGTACGATGAGATCTCGTGTGCTACCATCGAATCACGAAAGTCT
+
;??A=B@@<;>;666<<><=BCCCCC=@@B?A>;;>=9C?AA@@>>>?AA>A@CD;;;EEE1C?CFCCC<;6=@?4;;55555$5;6<:>??1<;C<@??>====A=@>BB?BBB?BCEFCAABBBACCCCDC?BB;;8;ABAAABB?B?C@@<@@@@BBBC@CCCBBB>AB;????AAABA5=::29<</::;;5;>>>@@CEFBH@BBBB@B?@@@A@<@955<<<8<9<>A8AAA>@ACBBB@@@???ABBAA@A@@888>;;5;>;::;?>>>BBB;B;::
@ATNG8:04321:00839
GATGTAGCGAGCGAGTGTGTATACCAGAAGATCAGGAACTCTAGAAGAATTCAGATTTTTAACACGAGAGTAAACGTAAAAAGAAGGTTTTACAAGACTCACGTTAACAATATTGCAGCAGTACGCACACAATCGAAGCGCAGTAAGGATGGCTAGTGTAACTAGCAAGAATACCACGAAAGCAAGATAAAGAAGTACGCTATTAACTATTAACGTACCTGTCTCTTCCGAAACGAATGAGTACGATGAGAGAGCTCTCTCTACCATCGAATCACGAAAGTCT
+
@@>:;:===@;:555=>>@?DDFD<AAC@CBCCBA>B99:CBBBB?BB?A?AAACDDDD2C@CCDCCCBCCCB;B;;;;;;*;?4:5:9:&5B>7;@@?>CCBC?B@BB@AAA?BDBBBBBBCBBBBBB<;5;@>@9@@>?@>;;6;;AAB?@@@AAB@@=@CCABB9::?@???BAAAC;@9949=??A=BB?B?AA?;A@A?A9;;BB>A>AAA;;4;A;;;CC@D@CCF>B?@=@AABCC>@??CBBBBBAA@A<=====>:?888B=????ACB=A@A@
@ATNG8:04329:00803
GATGGTAGCTATACGTATATCTATGTACTCATTCGTTTTCGGAAGAGACAGGTACGTTAATAGTTAATAGCGTACTTCTTTTTCTTGCTTTCGTGGTATTCTTGCTAGTTACACTAGCCATCCTTACTGCGCTTCGATTGTGTGCGTACTGCTGCAATATTGTTAACGTGAGTCTTGTAAAACCTTCTTTTTACGTTTACTCTCGTGTTAAAAATCTGAATTCTTCTAGAGTTCCTGATCTTCTGGATAGCGACGCGTATATACTACCATCGAATCACGAAAGTCT
+
9:>=9B@@@A=>>?>=DCBBBB@@;<;;<<BA<ABBCC:BB<@;;;<<<:;7::;894949:<<7=8==88443336::<=<+<<7557808:::144<7AB@BABA@=8=?A===;;6:?>:@<?>>=8665/7:;<.55;7553///;98899C===>8<D4:6:@@:;:>>>:=>AAA5A=A7;;>>>.;;;@@7==;;;;;;><1////(///-=4=4//,/9:6;;?;@:==??==:>@A=@?@AAB@@>=:;::666///>9;:::@;;;;==??9???;
@ATNG8:04332:00831
GATGGTAGTGTCATATGAGAGTGTTTACTCATTCGTTTCGGAAGAGACAGGTACGTTAATAGTTAATAGCGTACTTCTTTTTCTTGCTTTCGTGGTATTCTTGCTAGTTACACTAGCCATCCTTACTGCGCTTCGATTGTGTGCGTACTGCTGCAATATTGTTAACGTGAGTCTTGTAAAACCTTCTTTTACGTTTACTCTCGTGTTAAAAATCTGAATTCTTCTAGAGTTCCTGATCTTCTGGGTGTATCAGCGAGTATCTAATCGAATCACGAAAGTCT
+
CDDD@CCBB9:9BCCCCCDDBBBBB=@?CC8979@@@<BCAD@CCDCCDD=BBBEC?D@DBBB?CACCCCCCCCC>BBBBB3BC?AACD>DDBC?CCC=BA>A@@CCC@CCCCDCCB?BBB?B?BCCCCCBB?BCCC@CAA@FBBBBBBCCBBBC?CCD@BB>@<@ACBBBCBB=?::::.:;>;;;;;.;AAAC>CDDCGJIBAA5;;;;*;BAAB@B@CCACCCCBBB?@>@EDDCC>A?AA<ABBCDCCCCCBBBCCCCC?BCCC=AABCCDD>CBAA
@ATNG8:04285:00879
GATGGTAGAGTACAGTGTAGTAGACCAGAAGATCAGGAACTCTAGAAGAATTCAGATTTTTAACACGAGAGTTAACGTAAAAAGAAGGTTTTACAAGACTCACGTTAACAATATTGCAGCAGTACGCACACAATCGAAGCGCAGTAAGGATGGCTAGTGTAACTAGCAAGAATACCACGAAAGCAAGAAAAAAGAAGTACGCTATTAACTATTAACGTACCTGTCTCTTCCGAAACGAATGAGTACGAGAGAGCACACGTGTCTACCATCGAATCTCGAAAGTCT
+
BBCC@CBBBDCBBCCBCCCCBB@@@=ABC?BBCCBB@B@CCBCBBB>BB>B<@@ABAABB3B@BB?BBBBBB?>8=<AABBB2AC?C?BBB6<;C@CCBAAA@@@<@=@@<?@A?:;:BCBBCCBBCCAAAB?BBBB@;:;CCBBB?C?B;;8;BAAAAAA=AAB????B@<;;;,0.;::/.-/)//////$-60//..33588;<9>255;A=@@BCB@ABBBBBD?A<@>=5=00*0>=;ABBBAABB?;?BCA>>A;;;B;;5;;;;;<>BBB???9?@@A
@ATNG8:04289:00867
GATGGTAGTATAGAGCTCTACATAGTACTCATTCGTTTCGGAAGAGACAGGTACGTTAATAGTTAATAGCGTACTTCTTTTTCTTGCTTTCGTGGTATTCTTGCTAGTTACACTAGCCATCCTTACTGCGCTTCGATTGTGTGCGTACTGCTGCAATATTGTTAACGTGAGTCTTGTAAAACCTTCTTTTTACGTTTACTCTCGTGTTAAAATCTGAATTCTTACTAGAGTTCCTGATCTTCTGGGCTGCGCTGATATGCCTACCATCGAATGCACGAAAGTCT
+
=>>D@BBAAA@00/779//5<565?AA@@@@?7::AC=AA>A@BCBDBBB>AAAAA=A597BB>B?CA>>>@@>@9==;;;)9926;=93:?7808=@:<?;788;>A:??@>?>??;;;;;?<;;;@;;;?<@@BB=?>>>>>B=>=?@B>99:5///9==171;@@@????A<>>@DE;D;>;>?BBB/?@@AB7<==::;=<==5666-7//-9090--,--8777;;9<79735594779837669665579:<<=177=79997=775699699-773-
@ATNG8:04310:00858
GATGGTAGACATATCTACTCTCTGTACTTTCGTTTCGGAAGAGACAGGTACGTTAATAGTTAATAGCGTACTTCTTTTTCTTGCTTTCGTGGTATTCTTGCTAGTTACACAAGCCATCCTTACTGCGCTTCGATTGTGTGCGTACTGCTGCAATATTGTTAACGTGAGTCTTGTAAAACCTTCTTTTTACGTTTACTCTCGTGTTAAAAATCTGAATTCTTCTAGAGTTCCTGATCTTCTGGTGTCTGATCTGTATCACTACCATCGAATCACGAAAGTCT
+
CCCD@C<AACCICCCC;;;BCDCCCBAA?8A=@@;@B?B@C@;96B>9666<@?C?;96@:B@BCCCCB??=<99999)9=:@@BB<BCCC<@>C?BB?CCABBB>BBBCD?BA?>>>?B?B988;///6::<?=>>==??;;;AAAAAA@@<@=<6;;6<:>??AAAAAC=@@@@@6@<@<>>>@>.9<<<<6<:::>>;;9<08898(8:?=?8>:>@<@AA==;;7;<A@AA??;?<<4;A?<<=>===@>AA>>>>>>9@>>>>;A==>@@@9@@>>
@ATNG8:04311:00860
GATGGTAGGCGAGAGTGAGACGCAGTACTCATTCGTTTCGGAAGAGACAGGTACGTTAATAGTTAATAGCGTACTTCTTTTTCTTGCTTTCGTGGTATTCTTGCTAGTTACACTAGCCATCCTTACTGCGCTTCGATTGTGTGCGTACTGCTGCAATATTGTTAACGTGAGTCTTGTAAAACCTTCTTTTTACGTTTACTCTCGTGTTAAAAATCTTGAATTCTTCTAGAGTTCCTGATTTTCTGGGCAGACTCTCACACGCCTAATCGAATCACGAAAGTCT
+
<<==7<;=;@ADDBAABB@;55556=@@BA;;4;?A@<BB=@>?CCDAAC<??@>>9@*0/775:5:7=?BBB@B>?9676)9=6=;;;2:?BD@BBB@CC787;::B=BBB=>>>@<>>A<@<?>==?A??;>>??7;;BA?;;;==>?====916//)/90505A@=====<8:5878(78=19::::*:;<>>6>;::977:>>8<>==*<:948@:@=AA<@@@@@;;7;=@@A@@@5<<;;1;779??@@@==>>>>:==8=???<>>>@@@D9??A<
@ATNG8:04313:00852
GATTAGTATATCGCGTCGCTATCCAGAAGATCAGGAACTCTAGAAGAATTCAGATTTTTAACACGAGAGTAAACGTAAAAAGAAGGTTTTACAAGACTCACGTTAACAATATTGCAGCAGTACGCACACAATCGAAGCGCAGTAAGGATGGCTAGTGTAACTAGCAAGAATACCACGAAAGCAAGAAAAAAGAAGTACGCTATTAACTATTAACGTACCTGTCTCTTCCGAAACGAATGAGTACACACTCTCATATGACACTACCATCGAATCACGAAAGTCT
+
DDEADBBBCCCCC@BAEBBBBBD@BBD<BBDGBB?B@CACBBBD@BB?C?CCB>>>>>1?>BBCBBBCB???:>BCDDCC3CCAC@BBB:BDDAGCCCCDCDC?B@BC@CCB=AACBCBBBCCCCCCCDC?CCCC<??BCCC@@>A?C::::CBBBBBB?AABBAC@CC>A@@=@@???8==:4888888%/<7<///=;AA@=B<AAAA;?<>AB;;8;BA?@BC@G@BBB=BBC>AABBBBBBBCBBAB@@@AACBCBCCCC@BBBBB?BCBEBBB=CB;;
@ATNG8:04319:00846
GATGGTAGGACGAGCGTCTGAGAGGTACTCATTCGTTTCGGAAGAGACAGGTACGTTAATAGTTAATAGCGTACTTCTTTTTCTTGCTTTCGTGGTATTCTTGCTAGTTACACTAGCCATCCTTACTGCGCTTCGATTGTGTGCGTACTGCTGCAATATTGTTAACGTGAGTCTTGTAATACCTTCTTTTACGTTTACTCTCGTGTTAAAAATCTGAATTCTTCTAGAGTTCCTGATCTTCTGGTATACACACTCGCTCGCTACCATCGAATCACGAAAGTCT
+
449:.54;655577/////444554;9::;6616<<>7;;7;265<<<6616=A;@>@?BBBB@BICEEC?C?>>969DDD1?@?A??D:?555.559.55.55;;?A<AC@@?@@@:>@@6;7;CBBAAAB@CCBB@BCBBEB@@BBBA@@@@@;@AA=@C=@;@?@;:9A@BA:;:?@99.9999==0>BAAB>B@@999==9?29999'9:>>>9=99:49999999297=9=>93349:5@A;@@@@>>@>;:::::@@A=?A99938<@?:;;9;DGC
@ATNG8:04325:00869
GATGGTAGAGAGACTGTAGCGCACCCAGAAGATCAGGAACTCTAGAAGAATTCAGATTTTTAACACGAGAGTAAACGTAAAAAGAAGGTTTTACAAGACTCACGTTAACAATATTGCAGCAGTACGCACACAATCGAAGCGCAGTAAGGATGGCTAGTGTAACTAGCAAGAATACCACGAAAGCAAGAAAAAGAAGTACGCTATTAACTATTAACGTACCTGTCTCTTCCGAAACGAATGAGTACGTGTGCGACGTGTCTCCTACCATCGAATCACGAAAGTCT
+
4944.5;==@B@A<>===@?==4:9)49475:59955:9=@?>=<@=@=;@=00///;;;+?17=<===<=BCD==>AAAAA2AB@C?BBB:BBD@BBAACCB@@>@?CC@CCD?AABBGDAA<;;CCDCCJ@CC;;8;AADCCAB>B@BBC@BDEDB@A@@BCBBBB?BB@BBB>AA@@?8==:4::::;+6;7<///=<>>@6;5;===1818;A@A?A@@@?C@;>;999/7=?;@BBBBBB?@?CBB>@@AAA>>>?<==;<=;;:B=B@BBBBB=BBBB
@ATNG8:04329:00873
GATGGTAGAGTAGTGCATGTGTATCTCCAGAAGATCAGGAACTCTAGAAGAATTCAGATTTTTAACACGAGAGTAAACGTAAAAGAAGGTTTTACAAGACTCACGTTAACAATATTGCAGCAGTACGCACACAATCGAAGCGCAGTAAGGATGGCTAGTGTAACTAGCAAGAATACCACGAAAGCAAGAAAAAGAAGTACGCTATTAACTATTAACGTACCTGTCTCTTCCGAAACGAATGAGTACTGTATCTATGTGTGCGCTACCATCGAATCACGAAAGTCT
+
994406<:8:8,,,,,,,69:444:44.443-389<55495>BBCGBB=@@6;5;AA;;;;:$549CAB@ABB;;;,9@9999*44.4.444&444.4>;;;BAA@<@=9959A@?ACCBBEFCCCCCCCCAA>ABBE@BBBB@@@A9<8<00,0@@@@?BB@BBBB??<>B?BBB?BBBAD=?::38::::*6959///<<>>>;>=>>>>:=;@?9:;?A@ABAAA>B?BBD>DDC?BABBCBBBBBBBB@@ABCCAAABBBBB@B@@@B=A===CEL@H;;;
@ATNG8:04332:00843
GATGGTAGGAGACACGTCGCACACGTACTCATTCGTTTCGGAAGAGACAGGTACGTTAATAGTTAATAGCGTACTTCTTTTTCTTGCTTTCGTGGTATTCTTGCTAGTTACACTAGCCATCCTTACTGCGCTTCGATTGTGTGCGTACTGCTGCAATATTGTTAACGTGAGTCTTGTAAAACCTTCTTTTTACGTTTACTCTCGTGTTAAAAATCTGAATTCTTCTAGAGTTCCTGATCTTCTGGTATACACACTCGCTCGCTACATCGAATCACGAAAGTCT
+
CCCC@CCC?CCCBBCCCCCCCCDCCDCBCCCC?BBBB>BC@C?@@@CCLC@CCBBBAC?BBBC?B?BCCCCBAA?<=====,<@=;;AA9?BBB?@@A<==9>>@BAA<ADB@@@>>;@?A:;:;>>@>@@A<A???;?????>>AAAA??<<=A<@@@<AA:?=AAA?>@@><8>>@@>2<69466665(6=6660699///>99=<@BBB/????B<A<>>:<>>>8:8;A9>>>=8829<A;===AAA>>>>>=?@AAAAA<<<@AA<A>>?AAA:@@><
@ATNG8:04285:00894
GATGGTAGCTCGCTGATGATATCTCCAGAAGATCAGGAACTCTAGAAGAATTCAGATTTTTAACATCGAGAGTAAACGTAAAAAGAAGGTTTACAAGACTCACGTTAACAATATTGCAGCAGTACGCACACAATCGAAGCGCAGTAAGGATGGCTAGTGTAACTAGCAAGAATACCACGAAAGCAAGAAAAAGAAGTACGCTATTAACTATTAACGTACCTGTCTCTTCCGAAACGAATGAGTACTACTCTCAGAGACACACTACCATCGAATCACGAAAGTCT
+
BCBB:B=BB>==>?==>>>;<;;;=;?@?:=;<///4847::554=8==8=633377;;;';8=73333333333(32/8888'//(/(//(.6739:877788><A<;;68888<=<@CCCCCCDCC@@@E@CBAA>BBCCBBBB>C?C??=?CBBACCC?AAAAA@?BC?@@B>A@===1;::4:::;;.;@=?;;;?A>??7;7;>>><@=BCBBB@BBA@@BB?B?BBB>BCCABABBBBAA@A@AAAAA?AA@@>>>??A<@???A;>>@@DDC=CCCC
@ATNG8:04288:00895
GATGGTAGGCGACATACATACGCGCCAGAAGATCAGGAACTCTAGAAGAATTCAGATTTTTAACACGAGAGTAAACGTAAAAAGAAGGTTTTACAAGACTCACGTTAACAATATTGCAGCAGTACGCACACAATCGAAGCGCAGTAAGGATGGCTAGTGTAACTAGCAAGAATACCACGAAAGCAAGAAAAAAGAAGTTACGCTATTAACTATTAACGTACCTGTCTCTTCCGAAACGAATGAGTACCTCTCAGACGCTCGTCCTACCATCGAATCACGAAAGTCT
+
56>>:>==:=;;<666>@?>BCBEE?FEDABBBCBB?B?B::5=@?;??:<68=;49;;;*;=@AACCBBBGLD=BCCCDDD2ECAC@BBB;BCCABBBCBAB;:89>AC?CBC999??@AABBBBCCGCBB@BCCD@CBCCBBCC?DACBB@BCEBBBCB?@??ACC@CC?CCC=????=5<=<8;=@@@@';:6--*--9>A>>;>=AA@?;@=BBFBB@CDCBBBB@C@CCD<AAC>AACBBAA>899@BBBBBBBBDAA<>::5:====8==ABBCD?D@;:
@ATNG8:04296:00912
GATGGTAGCGCACACATAGATACAGTACTCATTCGTTTCGGTAAGGAAGACAGGCTACGGTTAATAGTTTAAATAGTACGTACTTCTTTTCTTGTTCTTTCTGTGGTATTCTTGCTAGTTACACTAGCCATCCTTACTGCGCTTCGATTGTGTGCGTACTGCTGCAATATTGTTAACGTGAGTCTTGTAAAACCTTCTTTTTTTACGTTTACTCTCGTGTTAAAAATCTGAATTCTTCTAGAGTTCCTGATCTTCTGGATAGCGACGCGATATACTACCATCGAATCACGAAAGTCT
+
54::39@CA?<;<;;;;;::::944494488:49;;@399755.5.5.//7//)/////)/5::B4444(//)//////:777<54444&4:.43-3;;083337,33317863333368=DBBCCAA?ACC@D?CEEGBBAB=ABAA;?@@@BABBCDDDCBBBD?CCB?CC?B@BBBCBBBB@<?9999-:;>=AAABBBB#BCBBB=BDCCCCBABB4:;:;*<ABAC@C@CC@CCCCCCC>B?BCCDDD?B??<?AB@ACCBBBBDCFDDDE@@?@BBCC?ABCBCB@:BB99
@ATNG8:04302:00907
GATGGTAGTCTCAGATAGTCTATAGTACTCAATTCGTTTTCGGAAGAGACAGGTACGTTAATAGTTAATAGCGTACTTCTTTTTCTTGCTTTCGTGGTATTCTTGCTAGTTACACTAGCCATCCTTACTGCGCTTCGATTGTGTGCGTACTGCTGCAATATTGTTAACGTGAGTCTTGTAGAACCTTCTTTTACGTTTTCTCTCGTGTTAAAAATCTGAATTCTTCTAGAGTTCCTGATCTTCTGGTCTACTACACTGTACTCTACCATCGAATCACGAAAGTCT
+
;456;=====<;;?;;;;<<::5555<998<594:;>>>2=?<@<>=;?;::7<==<=7@2:55;8>9BCC?;;<<<7;;;;;);@7@ABA9?9;;6;;=9==7594;45.6=<59554.4;=5:7;>@?A=AC@CBCC@DBB=;;CBBABA;;;=>6;:9=?A<@9=00099;:>9<00/7)/)/)//99+99;=>=0==6554444.4;;;':555<7=7::6543;;;;7;2888>;A@9;9AB:;:DBBBCCCBCBCFCCBB?B;;;;6:@@@;;;0;:::
@ATNG8:04304:00936
GATGGTAGTGTCAGTGCGCGTCGTCCAGAAGATAGGAACTCTAGAAGAATTCAGATTTTTAACACGAGAGTAAACGTAAAAAGAAGGTTTTACAAGACTCACGTTAACAATATTGCAGCAGTACGCACACAATCGAAGCGCAGTAAGGATGGCTAGTGTATCTAGCAAGAATACCACGAAGCAAGAAAAGAAGTACGCTATTAACTATTAACGTACCTGTCTCTTCCGAAACGAATGAGTACGTGTGACGTACGTGAGCTACCATCGAATCACTAAAGTCT
+
:::<@ABADDKB?>><<;>:966AA=ABB@A;00=*0*00/::;:8==6:8?BBBBDDD2B?AA@ABAAAAAC>AA78777'594:7<<<,79;78653-,,,,(*(*6(,,705562228<@>=>===:;7;AAA=A>>>>>=>5;5;@?:??;;;====BAA>>?<AA=A?<177//*/796::::/6808766;;<<=5;5;<>=:>;;;;==:>>?>???:>:=AA:=;;4:==<=<<=?====B@@@??>==AAABB=????@9>>==?AC::8;:
@ATNG8:04306:00910
GATGGTAGTATAGAGCTCTACATAGTACTCATTCGTTTCGGAAGAGACAGGTACGTTAATAGTTAATAGACGTACTTCTTTTTCTTGCTTTCGTGGTATTCTTGCTAGTTACACTAGCCATCCTTACTGCGCTTCGATTGTGTGCGTACTGCTGCAATATTGTTAACGTGAGTCTTGTAAAACCTTCTTTTTACGTTTACTCTCGTGTTAAAAATCTGAATTCTTCTAGAGTTCCTGATCTTCTGGCGCTCTGTCACGTCTGCTACCATCGAATCACGAAAGTCT
+
BBCC?CBCBCCBCCA;;<;;;?A@@CCBA;;:;:::A=BD@D>997BBBB@BBBBA>A>?><C=><></..555684/8888$25+22;=3<956)/.73882<:97>>;>=<<A?>=:9AA6<9<?>>>>@A<???>:===AAA?>>=???888=98764<>;@<??>D@@@>?9=8888,8:=9>????/??BBA7<<AAAAAA;<5<DDD/>>@??;?<AD<A???>>>=A=A?@?@@=;984566888;@?AA>>>>>>AAA<?????7::AABBB>BBBB
@ATNG8:04311:00936
GATGGTAGTCTCAGATAGTCTATAGTACTCATTCGTTTCGGAAGAGACAGGTACGTTAATAGTTAATAGCGTACTTCTTTTTCTTGCTTTCGTGGTATTCTTGCTAGTTACACTAGCCATCCTTACTGCGCTTCGATTGTGTGCGTACTGCTGCAATATTGTTAACGTGAGTCTTGTAAAACCTTCTTTTACGTTTACTCTCGTGTTAAAAATCTTAATTCTTCTAGAGTTCCTGATCTTCTGGACAGAGTGTGCAGATACTACCATCGAATCACGAAAGTCT
+
@ABB8<<BCBBCBB@@;>;;;>>;;<>B=<;>4?@A@:AD;A7A@@>?@B@CBCDD?A?ADBB=C=@@B==<<<>799998';?494;;3>;;;7;<>9<=469AAAB?AABBCCCC@CDC@C@GECCCCCCACCBB?BBCBBBBBBAAAAAACC@CBC?AC?A=?@BCDGCDC>A;;;;.;=A>;;;;.;AABI?GBBBDCBBAA4;;;;*;AA?B@B?CK?BAACBBA?D>AACCCD@@@A@BBCDBBBBCCCCDCCBBCCC@BBBBC@BBCCCCC=CAA@
@ATNG8:04312:00913
GATGGTAGGCGACATACATACGCGCCAGAAGATCAGGAAACTCTAGAAGAATTCAGATTTTTAACACGAGAGTAAACGTAAAAAGAAGGTTTTACAAGACTCACGTTAACAATATTGCAGCAGTACGCACACAATCGAAGCGCAGTAAGGATGGCTAGTGTAACTAGCAAGAATACCACGAAAGCAAGAAAAAGAAGTACGCTATTAACTATTAACGTACCTGTCTCTTCCGAAACGAATGAGTACGATGAGATCTCGTGTGCTACATCGAATCACGAAAGTCT
+
==B=;@>>46556;9;;;<<<<=<=9;//)///99:)44)44::<<=44/)/0////9;<<+666>@@@??>BBG?EB;:::9*:C=C4;;;6;CC@CBCBCBBCB?C?BA?BBB?AAACDCCC@BBCCCCBB@BD@??@BBCBCBB>B@C:::;CBBBCCC@BB@@AB@CC>@@@<>@>?>:@@@<>>>>>.?A??888AA???;?;?BCB:=:>BDBC@BCBBACB@B@BCC>CBB?AAABBBAAABBBCC>>>??>>>>@@ABAA>>>:=888;;;0;;<<
@ATNG8:04315:00927
GATGGTAGCGCATATCAGCGCAGCCCAGAAGATCAGGAACTCTAGAAGAATTCAGATTTTTTTAACACGAGAGTAAACGTAAAAAGAAGGTTTTTACAAGACTCACGTTAACAATATTGCAGCAGTACGCACACGATCGAAGCGCAGTAAGGATGGCTAGTGTAACTAGCAAGAATACCACGAAAGCAAGAAAAAGAAGTACGCTATTAACTATTAACGTACCTGTCTCTTCCGAAACGAATGAGTACAGAGAGTACGATATGTCTACCATCGAATCACGAAAGTCT
+
66<<8=;;@A=ACCCBBCCCCCCIC?BB@9@>544:39.4454;;A7>859)//////////"9<ABCCCCC<@AC=BAABAAA,@D?C?CCCC5BCC@BB@BDCEBB?AACC?BBC=??BBCBBBAABBDCCCCCCCAA?ACCCDB@@>CBDCB?BBCCDDBB?BCCBBB?BB>@@@>AA@@?8@<=9====?.;@<@000A@B?@<?;?@=>;>8=>BAA?ACBAA::6;>BAB=BEF@BAABBBCCBBABBCCA@AA@B@BAAA>:@@>>>;==><<<>9@966
@ATNG8:04318:00914
GATGGTAGGACGAGCGTCTGAGAGGTACTCATTCGTTTCGGAAGAGACAGGTACGTTAATAGTTAATAGCGTACTTCTTTTCTTGCTTTCGTGGTATTCTTGCTAGTTACACTAGCCATCCTTACTGCGCTTCGATTGTGTGCGTACTGCTGCAATATTGTTAACGTGAGTCTTGTAAAACCTTCTTTTACGTTTACTCTCGTGTTAAAAATCTGAATTCTTCTAGAGTTCCTGATCTTCTGGATATGAGTGACTCGTGCTACCATCGAATCACGAAAGTCT
+
@@CC:BCC@BBBBBBBBBBBBBBB?BECCC::::BBB>BC@C?CCCCCCB@BCCDD?B?BBBB@D?CCCCCCCAB9:999*:@=AADM>BBCC?AAC@CD@BBCCCCACCCCCCBC?BBE@B?BBCBBBBB?BBBB?CBBBCC@@@CCBBBCBB?BCC@CB@B@BBCCDDCBB@BBBDD7:4;;;;::-;CCBC:;;BBBBC@@@5;;;;*;@@AB?A?BD@CBBBCCC@C@CCCCCC?B?A=ABBABBAAAA@@BCAAAAAA<@?AAB?A@BABAA<A@@@
@ATNG8:04320:00902
GATGGTAGTATCTGTCTACGAGAGCCAGAAGATCAGGAACTTCTAGAAGAATTCAGATTTTTAACACGAGAGTAAACGTAAAAAGAAGGTTTTACAAGACTCACGTTAACAATATTGCAGCAGTACGCACACAATCGAAGCGCAGTAAGGATGGCTAGTGTAACTAGCAAGAATACCACGAAAGCAAGAAAAAGAAGTACGCTATTAACTATTAACGTACTTGTCTCTTCCGAAACGAATGAGTGTATCTATGTGTGCGCTAATCGAATCACGAAAGTCT
+
BBDC@DDCCBCCCDCBCCCBCCBBB@CDD@DAAABB@D999?CCCCC@BB<>;>==88888.9?@A?B===BBBD:;;@BCCC5BA=B4:::.;IIGECCDDCCBB=@???;?AB<AACBCBBBCCBCBBBAC@CDBC?CCBBCBAC?CAB@@>@BCDCBCCAABBBBB?BB=@@@8<<999+9979:;;<=.;>=A899??>>=<@=@==><@<>=B@;;5;@@@CC@C?BBB>CCC?AAABBBCBAAABBBBB>>;<<??=BA>><>=<<<990<<<<
@ATNG8:04325:00925
GATGGTAGGCGACATACATACGCGCCAGAAGATCAGGAACTCTAGAAGAATTCAGATTTTAACACGAGAGTAAACGTAAAAAGAAGGTTTACAAGACTCACGTTAACAATATTGCAGCAGTACGCACACAATCGAAGCGCAGTAAGGATGGCTAGTGTAACTAGCAAGAATACCACGAAAGCAAGAAAAAGAAGTACGCTATTAACTATTAACGTACCTGTCTCTTCCGAAACGAATGAGTACGATGAGAGAGCTCTCTCTACCATCGAATCACGAAAGTCT
+
@BBB>BDD@CBBBCBCCDHDBABCDADDD@CCCC@@=A?BBCBBBB@BB?B=@@B;;;;.;;@CEECBCBBDD>B?;;;;;*<E>B5;;09?>9?C>CBBB@@>??BC@BBB?BBBBBBBCCBCCCCCCC?CCCC>AABBCCCB?C@B999;BBCBBCC@BBBBAA>AC?CCC499999+9==9:9:9:(9@;A888AA?@@:>:=AAA:=:=AB:;8;B@@@BB@B@CCD<AAC?BBBAAABBB>>=BBBABBC?::;;:@A=?===B=BABBCDE>C@:9
@ATNG8:04333:00904
GATGGTAGCGCGACGAGCGTAGACCCAGAAGATCAGGAACTCTAGAAGAATTCAGATTTTTTTAACACGAGAGTAAACGTAAAAAGAAGGTTTTTTACAAGACTCACGTTAACAATATTGCAGCAGTACGCACACAATCGAAGCGCAGTAAGGATGGCTAGTGTAACTAGCAAGAATACCACGAAAGCAAGAAAAAAGAAGTACGCTATTAACTATTAACGTACCTGTCTCTTCCGAAACGAATGAGTACGATGAGATCTCGTGTGCTACCATCGAATCACGAAAGTCT
+
:>4449=;56?==ACCCBB<?@::;4:<>7;;<<<<7<7;94443=5::8<68833388888#</3333999;333(75=<=>=+=>49.55555#5<<5<<<==>@>>:B9@@@BBB=AA88;BCCCCBBBBBBC@CECD???AAA@AA;@=@@@>ACCABA::69>>>@B?BB?>?>289978)3771566666%2:3525;>><7:4;8<===5:6;?BAA?;;:??BC@B?BBF?BAA>ABBBBBBBB@??@@==>=AAA@===;;5;>==>:>=>>CAA<@000
@ATNG8:04287:00946
GATGGTAGTGTGTCTCTGAGAGTAGTACTCATTCGTTTCGGAAGAGACAGGTACGTTAATAGTTAATAGCGTACTTCTTTTTCTTGCTTTCGTGGTATTCTTGCTAGTTACACTAGCCATCCTTACTGCGCTTCGATTGTGTGCGTACTGCTGCAATATTGTTAACGTGAGTCTTGTAAAACCTTCTTTTTACGTTTACTCTCGTGTTAAAAATCTGAATTCTTCTAGAGTTCCTGATCTTCTGGTCTACTACACTGTACTCTACCATCGAATCACGAAAGTCT
+
;<<<5;:<<=566>><<;;959?>:99>:==?;>?@B9>>;?;:99@<9926A@A@<?;?@?@=C?B99:BCBBB@BCDCC+C?7;??@;@@@>166616;6;>@@AB@BCDCBBBC@BCBAF@CCCCBCBC9;;AB8<<BCC;;;@@@AA@@@A>ABB>AA6:48999@BCBC999@DD5999?BBBCB+??9:9,9:@BCCBAAA4;::9'9>>@@>@;AD>9:9@@@@<@:?999==8<99.9>999>>@@ABBCBBBCCBC;;;;;;5;?>??AB<A@::
@ATNG8:04288:00942
GATGGTAGGACGAGCGTCTGAGAGGTACTCATTCGTTTCGGAAGAGACAGGTACGTTAATAGTTAATAGCGTACTTCTTTTTCTTGCTTTCGTGGTATTCTTGCTAGTTACACTAGCCATCCTTACTGCGCTTCGATTGTGTGCGTACTGCTGCAATATTGTTAACGTGAGTCTTGTAAAACCTTCTTTTACGTTTACTCTCGTGTTAAAAATCTGAATTCTTCTAGAGTTCCTGATCTTCTGGGCAGACTCTCACACGCCTACCATCGAATCACGAAAGTCT
+
55:<7<<C@C;;9CCDCDDBBBDD@CCCCDA?;@?>?9@B?B@BCCBCCE@GCCCC?C@B@@C?EA@@@BCBDCD=:::::*;?5<;;;/;B@@?ACC@CC@BBADCIACCCCCDCC@DCC?B@DCCCAA@B?BBCC<A@B@@@A@CCCCCBBBB@AAA@BB?B?BCECBBCCC@B@@@@7@>B>;;;;.;@@@B7<;DBBCGBBB@CDEF5CCBBC?A?AFHDDCCCCB?B@CCBCBB?BBCC>CCCCCCBBBBBBBDGABBB>??CCC@CABACCC?CCCC
@ATNG8:04291:00987
GATGGTAGTGTCAGTGCGCGTCGCTCCAGAATCAGGAAACTCTAGAAGAATTCAGATTTTTTGACACGAGAGTAAACGTAAAAAGAAGGTTTTACAAGACTCACGTTAACAATATTGCAGCAGTACGCACACAATCGAAGCGCAGTAAGGATGGCTAGTGTAACTAGCAAGAACACCACGAAAGCAAGAAAAAGAAGTACGCTATTAACTATTAACGTACCTGTCTCTTCCGAAACGAATGAGTACGTGTGACGTACGTGAGCATCGAATCACGAAAGTCT
+
CCBB@BA@@B@BABAA@@AB??:448.4487<@?@<@?8=?=?A?><=C>B=@@@999::9$7;8;=BBAAAAAA8@@AAAAA/AA=A/555,8;A=???@>>>AA<@;@A=BBA;????A@@>AAAAA;;;A;AAAA7==>@@A??;A=A??:>AAAAA??:?AAA??=AD:??@:>=788-8<<8=>>>?/??<?B@@?>AAA<A<AAAA;A=@A==>;CCAA@?@<><:::1;;:5;>;;;@@@=====::;:;<;;8766/--6(--56666-3556
@ATNG8:04293:00970
GATGGTAGGTGCACATGAGTGTATCCAGAATATCAGGAACTCTAGAAGAATTCAGATTTTTAACACGAGAGTAAACGTAAAAAGAAGGTTTTACAAGACTCACGTTAACAATATTGCAGCAGTACGCACACAATCGAAGCGCAGTAAGGATGGCTAGTGTAACTAGCAAGAATACCACGAAAGCAAGAAAAAGAAGTACGCTATTAACTATTAACGTACCTGTCTCTTCCGAAACGAATGAGTACGATGAGAGAGCTCTCTCTACCATCGAATCACGAAAGTCT
+
>=CC@BA=;BBB@<<<<;?@C@@?@499927<<==?;@:>>@000>;>@;>;@@A@A@@@0@=999ADDCCCEH?CCBBBBC5DC@B@CCC;BBB?BC9::DBBB?B?BC?CBC?@><<BB;;9BBBC@A@B>A;;;>A@??AAAA=@9@00+0@>>@?AA<AABA@B?BC=???49:===5?:948BDDC/AA=<555777776<5:999.5.28B?>;?;?@?@@=@>@BB=BCA?>??ABBAAA:99999BBBBBA?@A@AA=@767A==9<<;;;.;???
@ATNG8:04296:00951
GATGGTAGGCGTCATACATACGCGCCAGAAGATCAGGAAACTCTAGAAGAATTCAGATTTTTTTAACACGAGAGTAAACGTAAAAAGAAGGTTTTACAAGACTCACGTTAACAATATTGCAGCAGTACGCACACAATCGAAGCGCAGTAAGGATGGCTAGTGTAACTAGCAAGAATACCACGAAAGCAAGAAAAAGAAGTACGCTATTAACTATTAACGTACCTGTCTCTTCCGAAACGAATGAGTACAGAGAGTACGATATGTCTACCATCGAATCACGAAAGTCT
+
;?BA:C=A?B??>@@><;;<::9//)///59;;<::.44)4:;<<<=855034336;;@@@@@#B?BCCCCCCCBBB=BD@@@@@0?B=B4:::6;CC@BBBBDCFDB?B>BB?BBB=A@B@ABBBDDDBBBCCC@DDDD<AABBBBBB>C@CBB?BCCDDCCA?CBBBBA?BB@BBB;=;777)9<=999999(0>;<///==@AA=@=@ABB;?<?ABCC@CDCCBBB?B@BCC>CBC?BBBBBBBBCCAABBB@@@@BBBBBB>>:==<<<;AAA><9;6<=//
@ATNG8:04300:00951
GTTGGTAGGACGAGCGTCTGAGAGGTACTCATTCGTTTCGGAAGAGACAGGTACGTTAATAGTTAATAGCGTAACTTCTTTTTCTTGCTTTCTTGGTATTCTTGCTAGTTACACTAGCCATCCTTACTGCACTTCGATTGTGTGCGTACTGCTGCAATATTGTTAACGTGAGTCTTGTAAAAACCTTCTTTTTTTACGTTTACTCTCGTGTTAAAAATCTGAATTCTTCTAGAGTTCCTGATCTTCTGGATATGAGTGACTCGTGCTACCATCGAATCACGAAAGTCT
+
CC?C?CCC?CBBBBBBBBBAABDD@CB@AA::5;?@@8@B>B@CCBCCBA?00000,08<@>A8C@B@@=B;;40?000@@;'//)////,6>9>7;;:38?.48>AAC?BBBBBB@@:@>?294:@>>@@BB=>==>:B@@@@@@@CCCBCCCCD?@A@@BB?B>AACAABFJFAC@@A@@,A=A=@AAAAA?#99BBB6;:;:???>>=;???@0>>?@@<@<@C?@>>000<6<6;@@AAA?AACAECCDCDCBGAAACB@@ABBB@???AA>AA@@AAA<AA??
@ATNG8:04302:00944
GATGGTAGTGTGTCTCTGAGAGTAGTACTCATTCGTTTCGGAAGAGTCAGGTACGTTAATAGTTAATAGCGTACTTCTTTTTTCTTGCTTTCGTGGTATTCTTGCTAGTTACACTAGCCATCCTTACTGCGCTTCGATTGTGTGCGTACTGCTGCAATATTGTTAACGTGAGTCTTGTAAAACCTTCTTTTTTTACGTTTTACTCTCGTGTTAAAAATCTGAATTCTTCTAGAGTTCCTGATCTTCTGGTCTACTACACTGTACTCTACCATCGAATCACGAAAGTCT
+
5:<<8<BECDCCCDBBBDDDCCBABCCCCB??=?ACC>BC@C@CCA@ACD@CCCCC@C@CCBB>B?CCDFDCC@?;:99999%;A<@<;;(9@?=:;CA7>@79;@CCJ@CDDDCCCC@BBB>A<?C@A@BBB=AA@@=@BBBCCCCCFDCCBBCC@CBB@BB?B?BBABBCCDE@C@@>?-;5;<@DGEDDF#BB;;;;.;ABBABB@@@?DCCC3CBBBA>A@BB?CCBBBA@>@@BAAB@@<@@B?BB@A@CDCCCCCCCCDBCCC@A99:C@B@??:::/;;;;
@ATNG8:04305:00985
GATGGTAGGCACTGCGCACACATCCCAGAAGATCAGGAACTCTAGAAGAATTCAGATTTTTAACATCGAGAGTAAACGTAAAAAGAAGGTTTTACAAGACTCACGTTAACAATATTGCAGCGGTACGCACACAATCGAAGCGCAGTAAGGATGGCTAGTGTAACTAGCAAGAATACCACGAAAGCAAGAAAAAGAAGTACGCTATTAACTATTAACGTACCTGTCTCTTCCGAAACGATGAGTACTGTTTCTATGTGTGCGCTACCATCGAATCACGAAAGTCT
+
444>95557555<;:99955555<<0955.555555.59>>666>B>:969<??=???@?0?:=///000><<;=;==79;;;)//(/(///&/88399888<<:9260--(---0--.8A@<>===<<AA;;6:BA?=>?>=999@;@<=88/338899:=/33:3333771333153366..//(/6666'77172339=>?A>A?@>?>=A=ACBBB?B@AA@@@<=7667.700/96889;333=3888;99555525555-2669947557797-5998
@ATNG8:04312:00959
GATGGTAGCATCATGCATATCTCACCAGAAGATCAGGAACTCTAGAAGAATTCAGATTTTTTTAACACGAGAGTAAACGTAAAAAGAAGGTTTTTACAAGACTCACGTTAACAATATTGCAGCAGTACGCACACAATCGAAGCGCAGTAAGGATGGCTAGTGTAACTATCAAGAATACCACGAAAGCAAGAAAAAAGAAGTACGCTATTAACTATTAACGTACCTGTCTCTTCCGAAACGAATGAGTACTGCGTCTCACTCTCGCCTACCATCGAATCACGAAAGTCT
+
::77499/59ABB;9;555=::::;7;;B?BBB::57;7;?@?>?C?BB?B?@@?:887877"33789BC>A@===7=@BFDDE5BC>A5;;::.;CC@ABBBCCDCC?C?BB?BBC?A@AABDCCCCCDBBBBC?CCBB>BABABCAA=B?BBB@BCCCCCAB?CC9:9B@AA>ABC:????=5<<<8788888%8>:>868@@BBA;>:>@@D7;7;>BBB>ABCBBCE@DABBB>B@@>@CBBBCF@>??;;<BBAA@::;@<@BC>@@B>>9:<<;==>4;:::
@ATNG8:04314:00962
GATGGTAGTACATGATAGACGACACCAGAAGATCAGGAACTCTAGATGAATTCAGATTTTTTAACACGAGAGTAAACGTAAAAAGAAGGTTTTACAAGACTCACGTTAACAATATTGCAGCAGTACGCACACAATCGAAGCGCAGTAAGGATGGCTAGTGTAACTAGCAAGAATACCACGAAAGCAAGAAAAAAGAAGTACGCTATTAACTATTAACGTACCTGTCTCTTCCGAAATGAATGAGTACTATGTAGAGCTCTATACTAATCGAATCACGAAAGTCT
+
CECC?BCCDDBBCCBDCCCC9:9DDBFDD@DDDABB?C?BCDDBABAAD?B@CA@99::;;%;>CCCDDECDCCC>BBBCDDD3CB<@49:9*;@C=AA@?BCCBB>B>BB?@@@?BB@@ABCCCCBCCCEED?CCCD?D@A@B@AB69499:6;B@@@DCC?CCCBAA>AA>@@@:;;777)99:9:::::9%0=9;0/0?9?=>:><@BBB;?<@BEAA?BBBCCCC?C?CCC<BAB?CCCCCCCCCBBBBBABACBABCCCCC?BABA?ABBDBBB>BB::
@ATNG8:04320:00981
GATGGTAGACATATCGTACTCTCTGTACTCATTCGTTTCGGAAGAGTCAGGTACGTTAATAGTTAATAGCGTACTTCTTTTTCTTGTCTTTCTGTGGTATTCTTGCTAGTTACACTAGCCATCCTTACTGCGCTTCGATTGTGTGCGTACTGCTGCAATATTGTTAACGTGAGTCTTGTAAAACCTTCTTTTTACGTTTACTCTCGTGTTAAAAATCTGAATTCTTCTAGAGTTCCTGATCTTCTGGGCAGACTCTCACACGCCTACCATCGAATCACGAAAGTCT
+
BCBC>AABB@CABABBCDDBBBDBCBCBAABB>A@@@9@A<?<?A?@AAD?AAABC?C?CCBA8?<?CCBBAAAA?D@G@A0@=1///==1;33//(...(.6466755<;@@@>@@@@?ACC@E@CCCCABAD@CCDD@CBBCCBBBCCCCCBBAB@CCC@CC?C@AAABABABB>BBCDD;A>@;;;;;:*;A:;;6;;;;BB@@AA?BDDD2D;;;C@F@CB?B@ABAA@=A>AB@A@F@BCBD?CCCDDCCAAA@@@BC?ABD@BAAAD@BBCCBAA;A@;;
@ATNG8:04321:00954
GATGGTAGCAGACGTGACAGAGCGCCAGAAGATCAGGAACTCTAGAAGAATTCAGATTTTTAACACGAGAGTAAACGTAAAAAGAAGGTTTACAAGACTCACGTTAACAATATTGCAGCAGTACGCACACAATCGAAGCGCAGTAAGGATGGCTAGTGTAACTAGCAAGAATACCACGAAAAGCAAGAAAAAAGAAGTACGCTATTAACTATTAACGTACCTGTCTCTTCCGAAACGAATGAGTACTGCGTCTCTCTCTCGCCATCGAATCACGAAAGTCT
+
DDDC<@BCDBCCCCCBCBBHCCCBB@CCC?AAA@@A>A?BBBABBD?AB=B??>=89999(9<ACABBBBBACA9>=BCCCC3CC=B6;;/<CD@BBBBCBD@@>@?AB5::A@BABCDBBCJDCCCCCBC@BBBB>AACBBAAA<A=@A@>ABBBDCBB?BBBAAA@AA=AA94=;7377(777489:::;';?<B;;;DDDAA;A;AC@@;>=AACBB@BBAAAAA=A=??>7???;?CBBBCCAAACCCCCCBBBBCBB?BCCCC?CCDCBBB=BBBB
@ATNG8:04324:00953
GATGGTAGCACACGAGATCTCATCGTACTCATTCGTTTCGGAAGAGACAGGTACGTTAATAGTTAATAGCGTACTTCTTTTTCTTGCTTTCGTGGTATTCTTGCTAGTTACACTAGCCATCCTTACTGCGCTTCGATTGTGTGCGTACTGCTGCAATATTGTTAACGTGAGTCTTGTAAAACCTTCTTTTTACGTTTACTCTCGTGTTAAAAATCTGAATTCTTCTAGAGTTCCTGATCTTCTGGTGCGCTACAGTCTCTCTACCATGAATCACGAAAAGTC
+
B@AB@BCCCBBB99;6;BBABAACCBBBDECC@BBBC=@@?@?@BBADA@?@CBAB>C@BBB=9=8<474?=88<677333$37,37AA:@CBA<??A>AB?B??<>?>?:9:A<;;68==<A;A?AA;8;@<AAAB7;;==;;:A>?>@@???C<;;;<?>=B=>>>@===??=AAAAA2A<@367===+;:=@A:A;;:@??;;;<@A@@/@;;;A<A>>>:>@<<///167<;?@>?:?>>:;<///999:>=?A>>>BBA;=>>@933,,*(((#(22
@ATNG8:04324:00966
GATGGTAGCTATACGTATATCTATGTACTCATTCGTTTCGGAAGAGACAGGTACGTTAATAGTTAATAGCGTACTTCTTTTTCTTGCTTTCGTGGTATTCTTGCTAGTTACACTAGCCATCCTTACTGCGCTTCGATTGTGTGCGTACTGCTGCAATATTGTTAACGTGAGTCTTGTAAAACCTTCTTTTTACGTTTACTCTCGTGTTAAAAATCTGAATTCTTCTAGATTCCTGATCTTCTGGAGATACACATGATACTCTACCATCGAATCACGAAAGTCT
+
56<<8=?@ACCCCBDCCCCAAAD@;@BBCCCF@CBBC;@@>B>BAABDEC@CDC?>9?:==>>987::@CCCC=B7BB===+AA7>;:93:AAA>999<@@=:99@AA=>>:;:C?>;>>?;?;??=====?<=>=?:===>====>??D@888>:;;;:?@:?9==>>?????<@@@@@5?:>:8////(/;666+--7---676;:>?>@.<==9927:=?9???A@@<@:=>?>>?====:?@BD?==>BB@>=9667::95=>>?@<>>>ABAB;BB>;
@ATNG8:04284:01023
GATGGTAGCTCGCTGATGATATCTCCAGAAGATCAGGAACTCTAGAAGAATTCAGATTTTAACACGAGAGTAAACGTAAAAAGAAGGTTTTACAAGACTCACGTTAACAATATTGCAGCAGTACGCACACAATCGAAGCGCAGTAAGGATGGCTAGTGTAACTAGCAAGAATACCACGAAAGCAAGAAAAAAGAAGTACGCTATTAACTATTAACGTACCTGTCTCTTCCGAAACGAATGAGTACGAGAGAGCACACGTGTCTACCATCGAATCACGAAAGTCT
+
::A<8@?@@9556669;>B@=959905>??CCBC@@6;6:@CACBB?A@?C?BB@:999+85;;:?=BB=88<7==AAABB0AC>B5;;;*;@A;?B::6==<@?A?BB?BBB?BBBBDAAACCCBCCCCD@CC@@?@DB@???@>@>A;;7;BBBABBC?BAAB??;?B?@AB=@@?>=5<98087::::%663////9975505062226;555?9969A@CCCB@B79:C8::D=>?CBBBAAAABB???CCCC98765>;956////*/=CBBBA<A;;:
@ATNG8:04289:01015
GATGGTAGTGCACACATAGATACAGTACTCATTCGTTTCGGAAGAGACAGGTACGTTAATAGTTAATAGCGTACTTCTTTTTCTTGCTTTCGTGGTATTCTTGCTAGTTACACTAGCCATCCTTTACTGCGCTTCGATTGTGTGCGTACTGCTGCAATATTGTTAACGTGAGTCTTGTAAAACCTTCTTTTTACGTTTACTCTCGTGTTAAAATCTGAATTCTTCTAGAGTTCCTGATCTTCTGGGTGTATCAGCGAGTATCTACCATCGAATCACGAAAGTCT
+
4444.544556==<;;;<<<:@9:9:444439-3444)59.5.57;;;/0)/:://)4.4::E=B=BBA944;44.44444$48388>>4<<55059<7<@99:BB;;9;@ACBCBB>AEC4;;,:995=;>@=B>??=@BBBAA@CA@;:;;:?A=ABA=BB4:2979>??BBB<?@@@@3?=@;9:;:;'999::/:A@@;;:@@@2999*9@?99.929@;>@@@@?@?B@CBCCCC<9:;@;@@ACCBBB@;<;;;A@AA@>@@>:949??>@<<8<00/
@ATNG8:04292:01000
GATGGTAGGTGCACATGAGTGTATCCAGAAGATCAGGAACTCTAGAAGAATCAGATTTTTAACACGTGAGTAAACGTAAAAAGAAGGTTTTACAAGACTCACGTTAACAATATTGCAGCAGTACGCACACAATCGAAGCGCAGTAAGGATGGCTAGTGTAACTAGCAAGAATACCACGAAAGCAAGAAAAAGAAGTACGCTATTAACTATTAACGTACCTGTCTCTTCCGAAACGAATGAGTACGATGAGATCTCGTGTGCTACCATCGAATCACGAAAGTCT
+
=@;;49<@;;:;@EAAACCBBBCCC@CCC>A9;<CB@E?BBB@;00?B@-00???@DD@0?<CCBBBCCCBBC>CCCCCCD5CB@B@CCC:BBC@B@@?ABB??;??BB?BBC>>??ABBCFCCCCDBBBC?AABB@D@??B@@??C?C;<6;A@AABBB@DA@??B?BB?BBB::9CCC;???9:::::*6838///<<;:;<?;>A@@<?=@BCCB@CBA@@CC7<:;DB=BCA?:::BCBBBBAABB:::ABA???;;:?@;@===>:>===BBC>CAA@
@ATNG8:04294:01004
GATGGTAGAGTACAGTGTAGTAGACCAGAAGATCAGGAACTCTAGAAGAATTCAGATTTTTAACATCGAGAGTAAACGTAAAAAAGAAGGTTTTACAAGACTCACGTTAACAATATTGCAGCAGTACGCACACAATCGAAGCGCAGTAAGGATGGCTAGTGTAACTAGCAAGAATACCACGAAAGCAAGAAAAAGAAGTACGCTATTAACTATTAACGTACCTGTCTCTTCCGAAACGAATGAGTACACATCGTCGTGTCGTCTACCATCGAATCACGAAAGTCT
+
49>?7;=FCEDBBBBBBBDFCCC@A>@CC=BBB::57=99>?474A:8<>B<99887888'34??===4448:>9655//////#//(/(...&.890677:777280506:6:::;>@>@BCCCB@@BBBBBB@BCBB=AABBA@>?8@=???<?BBABBBB?@AACAA?DD>8777;;;77.:::488888(7<4=688???AA<@=?@?>9=8==B@@>@BBAABB@B@CBB>BBB?BBBBBAC@ABCCB8::AA@AABBCBB?BCCBB?BBBBCBA<BA??
@ATNG8:04298:01021
GATGGTAGGCGACATACATACGCGCCAGAAGATCAGGAAACGTCTAGAAGAATTCAGATTTTTAACACGAGAGTAAACGTAAAAAGAAGGTTTTACAAGACTCACGTTAACAATATTGCAGCAGTACGCACACAATCGAAGCGCAGTAAGGATGGCTAGTGTAACTAGCAAGAATACCACGAAAGCAAGAAAAAAGAAGTACGCTATTAACTATTAACGTACCTGTCTCTTCCGAAACGAATGAGTACTGCGTCTCACTCTCGCCTACCATCGAATCACGAAAGTCT
+
4444.5;;.4555556;;=>>=>;;7;;>9>>=999)//)/////889386)/)/////:::$304:966;7---5,5---555'56683899+8--(--77766//(/46605-.(....::<=<<554<;;:7:@::6:::;;:88285873.37;893777B@@@B@===0///167/55(2663333333$272----23589385555505388CCC?BBB;;;B?A@A@@6<00*0/8689:9::566>=CCCCEBCC@BBC@;<;@B?@@@BBCD>CC;;
@ATNG8:04303:00990
GTTGGTAGTGATACAGATCAGACACCAGAAGATCAGGAACTCTAGAAGAATTCAGATTTTTAACACGAGAGTAAACGTAAAAAGAAGGTTTTTACAAGACTCACGTTAACAATATTGCAGCAGTACGCACACAATCGAAGCGCAGTAAGGATGGCTAGTGTAACTAGCAAGAATACCACGAAAGCAAGAAAAAGAAGTACGCTATTAACTATTAACGTACCTGTCTCTTCCGAAACGAATGAGTACGAGAGTCAGAGCAGAGCTACCATCGAATCACGAAAGTCT
+
==@BAGDC?@BDDDEDDCCCCCCB@?BBC?ABA:9:>B>BCBBBBC?BB>B>?><8:::9$74>A9BBBA>>CD9@@AAAAB2AC@E7;;;;*;BB?CAAABACCC@C?CC@BAA>ABBBBBBBBABCBBBCC?CCCC?A@A@@???9>;@@@<@CCCCCCB?BBBCCB>BB=A?@:@@<<<5=??;>@@@@2=A<A867@@@==:=<?>AA:<6;=B:;7;AAA@BB@B@BCC=BBA?AABBBFCBBA@BBBBBBBBBCA<<A:949<<996:>==@@@9@@;;
@ATNG8:04304:01033
GATGGTAGCGCACACATAGATACAGTACTCATTCGTTTCGGAAGAGACAGGTACGTTAATAGTTAATATCGTACTTCTTTTCTTGTCTTTCTGTGGTATTCTTGCTAGTTACACTAGCCTTCCTTACTGCGCTTCGATTGTGTGCGTACTGCTGCAATATTGTTAACGTGAGTCTTGTAGAACCTTCTTTTTACGTTTACTCTCGTGTTAAAAATCTGAATTCTTCTAGAGTTCCTGATCTTCTGGGTCTCTCTCTCACGCACTACCATCGAATCACGAAAGTCT
+
45<=9=CDCCA966>666?<<<969>555<?@=:;;D=CC85.55599A@=?A:;5?B=???B@B@C@@?>;:00)//99+:>+/7;;;07338=;?<>:=B<:>B=?A@CGICBCBC@C@C@C@CBCCAAAE?BBBB?BBCCCCCBBBBBBAAAA<@;;8;F@D?@@DCCCCBCA<<<CC@B<A<;;;;;*;CJFJ<=;CBBB<;;A4;;;;*;@@;:6;=AC@DCBBCDD@C@CCCFCB?B@@@;@CCBCCDCCCCBBAAA;;;?BCCGD@DBBACBD?CCCD
@ATNG8:04308:01001
GATGGTAGCTCTGCTCTGACTCTCGTACTCATTCGTTTCGGAAGAGACAGGTACGTTAATAGTTAATAGCGTACTTCTTTTTCTTGCTTTCGTGGTATTCTTGCTAGTTACACTAGCCATCCTTACTGCGCTTCGATTGTGTGCGTACTGCTGCAATATTGTTAACGTGAGTCTTGTAAAACCTTCTTTTTTTACGTTTACTCTCGTGTTAAAAATCTGAATTCTTCTAGAGTTCCTGATCTTCTGGTGTCGTCTATCATGTACTACCATCGAATCACGAAAGTCT
+
?@A?7@BCA@@BCBBDIBBBBBBBCCBACC??;?@@@;@C@C@CBCBCCE?BBBCC?C<@BCC@D@DBBBCBCDD<99999'9>:>?CC=BDAA?ABB?BB=@@BGEE@CCCCCC@@>@BB?B@CCCBBABC@CCCC?CCCBBBCCBCCBBAAAB?DBB?AB>B?BBCCBCCCC?A:999-9;@;::9:9:9#:BBBG=CCCCCCCCBB>ABAB0AAABB>B>BC@CCCCCA@>@?BCBAAC@D?A>AAA@CCCBBCCCCBCCCCBA?ABBCC?BBCCBBB<BB99
@ATNG8:04312:01021
GATGGTAGAGTATCATGTGTATCTCCAGAAGATCAGGAACTCTAGAAGAATTCAGATTTTTTAACACGAGAGTAAACGTAAAAAGAAGGTTTACAAGACTCACGTTAACAATATTGCAGCAGTACGCACACAATCGAAGCGCAGTAAGGATGGCTAGTGTAACTAGCAAGAATACCGCGAAAGCAAGAAAAAGAAGTACGCTATTAACTATTAACGTACCTGTCTCTTCCGAAACGAATGAGTACACATCGTCGTGTCGTGCTACCATCGAATCACGAAAGTCT
+
;=BB?CBBBBBDBBBBBBCBBBBBB@BCB@??@BA@>A@DCCDCCC?CC@C@CCCCCCCCC*CACCECCDCCBBB<AA@@@@@0>B=A4;;/:??;ABBBCCBB@=@?BB>@@A>CBBACCCCCCCCDBBBC?CCCC=??@B?@AB:@<@@@<@BBCBACA?A?????>AC>?@@>@?=>=8@?@:@@@AB2>B=B888>>>AA:>:=ABB7;7;>BBB>BCAA@CC@D?AAD>C?@=@BCBBCABBABBBBBBAAABBBBBBBB>B@@@B>BBBBAAA=BBAA
@ATNG8:04314:01022
GATGGTAGCTCTGCTCTGACTCTCGTACTCATTCGTTTCGTAAGAGACAGGTACGTTAATAGTTAATAGCGTACTTCTTTTTTCTTGCTTTTCGTGGTATTCTTGCTAGTTACACTAGCCATCCTTACTGCGCTTCGATTGTGTGCGTACTGCTGCAATATTGTTAACGTGAGTCTTGTAAAACCTTCTTTTTACGTTTACTCTCGTGTTAAAAAATCTGAATTCTTCTAGAGTTCCTGATCTTCTGGGTGCGCTACAGTCTCTCTACCATCGAATCACGAAAGTCT
+
CBBB@C>DBA<ACBDEGCBBBBCDDBBCBB@@>@CCD=CCBB=BCDDDBB?CCCCC?C?BBCC?C@CCDCDBBA@;::::99%:=9=?ABB9BCAB?ACG@CC?A@BCGJACCCCCDBB?BCC@B?CCCCAABC?BDCC?AABBCBBACBBBBCCBB?CCB?BB>B>BBCBCBCCC@CCCCC7B=B:@?@@@0@BABB9:;CBBBBAA@5;;;;;%;CCBBAC?BAADCCBBBC@C@AAACCC=@?CD>BCCBBDCCCDCCBBBCCCC@B@@@A=A?@@@@@:ABAA
@ATNG8:04320:01015
GATGGTAGGAGACACGTCGCACACGTACTCATTCGTTTCGGAAGAGACAGGTACGTTAATAGTTAATAGCGTACTTCTTTTTCTTGCTTTCGTGGTATTCTTGCTAGTTACACTAGCCATCCTTACTGCGCTTCGATTGTGTGCGTACTGCTGCAATATTGTTAACGTGAGTCTTGTAAAACCTTCTTTTTACGTTTACTCTCGTGTTAAAAATCTGAATTCTTCTAGAGTTCCTGATCTTCTGGGTGCGCTACAGTCTCTCTACCATCGAATCACGAAAAGTCT
+
;;BB:BA@>ADBBBCBCB=BDAAABA<;@@?>:BBCC=BB6:6995<<<A8=<??@<@6:7?B8C?B@@ABBA@A=BAABA2@@;:552'2;895::=7<C?=??B?;3;><;;<::5:@@<B=A>>=;;;==A@@?<AAAAA@@@?>>AA;;;?:988<AA7;8<@@BB@@@C<@@@@@6A=F7;;AAA/?@?AA7==>>>>>>>=4:989)8:::@<A<??;?CB=998*/*/8<>>?;<:::2///===?>>===?B>>>??;====?;>==<8///)/9:/
@ATNG8:04321:00995
GATAGCGCATATCAGCGCAGCCCAGAAGATCAGGAACTCTAGAAGAATTCAGATTTTTAACACGAGAGTAAACGTAAAAAGAAGGTTTTACAATACTCACGTTAACAATATTGCAGCAGTACGCACACAATCGAAGCGCAGTAAGGATGGCTAGTGTAACTAGCAAGAATACCACGAAAGCAAGAAAAAAGAAGTACGCTATTAACTATTAACGTACCTGTCTCTTCCGAAACGAATGAGTACGATGAGAGAGCTCTCTCTACCATCGAATCACGAAAGTCT
+
;<=9;:CCCBABCCCDCCBBBM?GDC@CBBBBB>A?CCBBCCB@BB?CABBB;;;;;*;?BBCJCFCFDCC>CBBBBBB2BB?CACDD<CCD@BCBBBCD@@=?@BC?BBD=??BBBCCCCCBBBCBBB>BBBC@CBACCCCC?C?C:::;BCCAACB?AABBBB@AA=@@@399><<5>==9000000%.:6..--7<AAA;?=@@@A8;7;@DBB@CDDBBBB@C@CBB=BCC@BBB??>AA@898@@@ACBBA>=;;;=>:=???@<@ABBCBA<B;;:
@ATNG8:04321:01036
GATGGTAGCTCACGTACGTCACACGTACTCATTCGTTTCGGAAGAGACAGGTACGTTAATAGTTAATAGCGTACTTCTTTTTCTTGCTTTCGTGGTATTCTTGCTAGTTACACTAGCCATCCTTACTGCGCTTCGATTGTGTGCGTACTGCCGCAATATTGTTAACGTGAGTCTTGTAAAACCTTCTTTATACGTTTACTCTCGTGTTAAAAATCTGAATTCTTCTAGAGTTCCTGATCTTCTGGGATGTGTGCGCAGTGCCTACCATCGAATCACGAAAGTCT
+
:=<=?BB@A;66;;;@>>BBAB;;;CBBBFAA=A;;;0;@;?9@?>?>?>:>B989>B<AABC@C@DBCAA@=99/88777$3737755,599:6;B@>BC999AAAB@BBB>==>>:=??:>:=@@??>>?<?ABB7;;AAA==;;;>=>5;;?;???:>>7;8;@AEDBCAB<>>???2>;>:>=D9?@AAAAA:@;;;@?>>;;5;??=/;;;?>=F>CC:>>?>==><@<@===BC:>>@A9?::::::>@@===AA=???=>>>@A=@ABB>>>9>;;;
@ATNG8:04323:01018
GATGGTAGCGCATATCAGCGCAGCCCAGAAGATCAGGAACTCTAGAAGAATTCAGATTTTTAACACGAGAGTAAACGTAAAAAGAAGGTTTTACAAGACTCACGTTAACAATATTGCAGCAGTACGCACACAATCGAAGCGCAGTAAGGATGGCTAGTGTAACTAGCAAGAATACCACGAAAGCAAGAAAAAAGAAGTACGCTATTAACTATTAACGTACCTGTCTCTTCCGAAACGAATGAGTACGATGAGAGAGCTCTCTCTACCATCGAATCACGAAAGTCT
+
=@;;26<<<@BA<@A@AABCCCBBB<AA?=@@=><;*0+/8<<;==4=:4927;9:;;;;*:;BBCCCCDDCCB<BA;::::*;C;@=AAA7BBC@BBCBDCCBB?C@CC?ACC?CBBBAABCBBBCCCCCCACBBB@BCBBCC@@=A?B;;9;BCBCCBB?BCC@AA>AB@BBB@BB999+9==:?BBBBB)@@=@000G@>>@:=:=@AC5;5;:AAB?BB@@@A@>B=;;;0:??=@DBBBCABA@AACCBBBBB889@@?>?<A;<;?>CBBBA@@;@;;;
@ATNG8:04325:01033
GATGGTAAGTAGTACACTAGTCATACCAGAAGATCAGGAACTCTAGAAGAATTCAGATTTTTAACACGAGAGTAAACGTAAAAAGAAGGTTTTACAAGACTCACGTTAACAATATTGCAGCAGTACGCACACAATCGAAGCGCAGTAAGGATGGCTAGTGTAACTAGCAAGAATACCACGAAAGCAAGAAAAAAGAAGTACGCTATTAACTATTAACGTACCTGTCTCTTCCGAAACGAATGAGTACTGTATCTATGTGTGCGCATCGAATCACGAAAGTCT
+
DCAB?B=8ABBCCCBCCCCCBBCBBBBCBC@CCCCCCAC@BBDCCCC?CC@D@BA@?????.??BBCCGBBA99929?@ABBB2CC>B=BBB7BCE@CABDBCDCB?A@DD@CCC?BBAABCBBCBBBCBBCC@BBBD@BBBAAA@@;A>AAA?BCBCBCCD@BB@AAB?BA?BBB>AA@@@;8961788888%/<58///88<AA<@:=9=A4;5:=BBB?BC@@@CB@C?BBC=BBB?998A@@A>>@BCBBBBAB?AB;:;BA@@@<>=AAA@@9A???
@ATNG8:04328:01038
GATGGTAGGCGACATACATACGCGCAGAAGACAGGAACTCTAGAAGAATTCAGATTTTTAACATCGAGAGTAAACGATAAAAAAGAAGGTTTTACAAAGACTCACGTTAACAATATTGCAGCAGTACGCACACAATCGAAGCGCAGTAAGGATGGCTAGTGTAACTAGCAAGAATACCACGAAAGCAAGAAAAAAGAAGTACGCTATTAACTATTAACGTACCTGTCTCTTCCGAAACGAATGAGTACAGAGAGACGATATGTCTACCATCGAATCACGAAAGTCT
+
559939;;79B@B=@@>CFEBBBDBCDIA<;;;;5;5;5:<;;>=?><>9=<>=<<<<,<8===>:<888?==3;4448>===%33,3,333&3222'2522273..(..3626882899>CCDCBBBCCBCBB?BCBB>B?><BC==;@@BCB?BBBBAAAC>AAAABB?BB>>=>8<<877)6;;8888888%/;7<///==BAC8;7;>AA5;5;?BAB?AB@@@CB@C@???9???;?AA@ACBBBBBBDCC>>>AAAAAA??<?>:::9>=9;6//)/9//
@ATNG8:04285:01049
GATGGTAGGACGAGCGTCTGAGAGGTACTCATTCGTTTCGGAAGAGACAGGTACGTTAATAGTTAATAGCGTACTTCTTTTTCTTGCTTTCGTGGTATTCTTGCTAGTTACACTAGCCATCCTTACTGCGCTTCGATTGTGTGCGTACTGCTGCAATATCGTTAACGTGAGTCTTGTAAAACCTTCTTTTACGTTTACTCTCGTGTTAAAAATCTGAATTCTTCTAGAGTTCCTGATCTTCTGGGCAGACTCTCACACGCCTACCATCGAATCACGAAAGTCT
+
//:;6:A@;@@@:;6AABBEDCBC?CCCCGCC@BBBB=BD@C?BBBBCCC=BCDCB?B?CCBC?B@BDDCCCCCC??>>>>0=@;@?BB=ABBB=AAB>A@=A@BDCD@FCCCCCBB?BAA<@?CCCCCCCC@CCCC?CBCBBBBBBABBBBCCB?CCCBBB=?>ACDBBABB?:?9999-:4:;:;:;.;BBBD>BBDBBCCBBA=@@@@,@@@AB=A<@C@CCCCCCC?B?BCCCCC=A8997:BBBBBBDDBBBCCE?BBB?BDDAA>@CCCBDE>GAAA
@ATNG8:04285:01050
GATGGTAGTGCGTGAGAGAGAGACCAGAAGATCAGGAACTCTAAGAAGAATTCAGATTTTTAACACGAGAGTAAACGTAAAAAGAAGGTTTTTTACAAGACTCACGTTAACAATATTGCAGCATACGCACACAATCGAAGCGCAGTAAGGATGGCTAGTGTAACTAGCAAGAATACCACGAAAGCAAGAAAAAGAAGTACGCTATTAACTATTTAACGTACCTGTACTCTTCCGAAACGAATGAGTACACACTCTCATATGACACTACCATCGAATCACGAAAGTCT
+
56@@:BCCDA;;<<=;<<>;;>00+///5:8:://)/3-----(-9398385///66666$/(/;73339;855-7<??>@@,9@8=7<<<<<&@?@;??===B@9:79=<<=BBB?????@@AAABBBCBCCABBBE@BCBBBCBB@D?CCDACBBC:;:C@CABA9937A3:9A<?>BBB5=<@:<<<<<,9918900;///81;68999>8?=@=<<@=999>????>=:888*7;>17/:6///8;;;=474>9=777=?787A;A;@@B>BCCBCCC>BABB
@ATNG8:04291:01065
GATGGTAGGTGACATACATACGCGCCAGAAGATCAGGAACTCTAGAAGAATTCAGATTTTTAACACGAGAGTAAACGTAAAAAGAAGGTTTTACAAGACTCACGTTAACAATATTGCAGCAGTACGCACACAATCGAAGCGCAGTAAGGATGGCTAGTGTAACTAGCAAGAATACCACGAAAGCAAGAAAAAGAAGTACGCTATTAACTATTAACGTACCTGTCTCTTCCGAAACGAATGAGTACGATGAGAGAGCTCTCTCTACCATCGAATCACGAAAGTCT
+
AA@@7@=A?BBBBCCCCDCBBBBCC@CCCACCBBAA6:7;ABBDBB?BB?B@AABBBCCC5C@DCCCFCCCCCD9DBBBDDD0CE?D4999.;BB@CAAADDDCA?A?AA?AAA;??BBCB@@CCCDBCCCC@CCCC?BABB?@@B@DBD@@=@A@@@B@@=@>=@0000A<@@=*93737)333,33337'3=3=7::==??A<>;>ABB<B<@@CBB?B@BABBB?B@CCC>DDD?@@DACDBBB@@>ABBBBBBD>>>?>>?8;;@?A=AABCCCC>CCAA
@ATNG8:04293:01048
GATGGTAGTCTCAGATAGTCTATAGTACTCATTCTGTTTCGGAAGAGACAGGTACGTTAATAGTTAATAGCGTACTTCTTTTTCTTGTCTTTCTGTGGTATTCTTGCTAGTTACACTAGCCATCCTTACTGCGCTTCGATTGTGTGCGTACTGCTGCAATATTGTTAACGTGAGTCTTGTAAAACCTTCTTTTACGTTTACTCTCGTGTTAAAAATCTGAATTCTTCTATAGTTCCTGATCTTCTGGGATGTGTGCGCAGTGCCTACCATCGAATCACGAAAGTCT
+
////)//77<A=995559554:<555?<;:865/////(/:38188666//*//888380;3//)/)0/;888=<;,32222$2=/566;:.75577.577277455222;9=<<<>>9989BC@C@EKCCCCBCADLDC?BBBBBBB@@AAA;;;AB?B;;6;A;=8?@A;;:BCC@@;;;;.;4;;@AAA3?@@@A;@@BBBBB@AA4;;;;*:??::89?BB?CCBBCCC>A?ABBCCDHFBAA;B;;;ACBBBBAABCD@CCB@BBCCC?BBCCDFF?BA::
@ATNG8:04296:01078
GATGGTAGACATATCGTACTCTCTGTACTCATTCGTTTCGGAAGAGACAGGTACGTTAATAGTTAATAGCGTACTTCTTTTTCTTGCTTCGTTGGTATTCTTGCTAGTTACACTAGCCATCCTTACTGCGCTTCGATTGTGTGCGTACTGCTGCAATATTGTTAACGTGAGTCTTGTAAAACCTTCTTTTTACGTTTACTCTCGTGTTAAAAATCTGAATTCTTCTAGAGTTCCTGATCTTCTGGGCTGCGCTGATATGCGCTACCCATCGAATCACGAAAGTCT
+
CBBC?BCCABBCCBCCCCCBCBBBCCBAAABB?BCCD=??=?=A?>=@A@?CBAAB?B?ECBA<A@DCB>;;75;259999*5:4;8805./(/(--50--).7999:5=ABAAA::6;??:><>@@BAA==:=A@@6:9=<====?BAAA>>=?;===;==8=:>A@@@A>>>;>9:9:-:8>=AADDD/><>=A199<:;;==>>;>AAA/A@?@?=B<>>;>===><<8<8<=<999033;;4;333;3--/;899@?==::;3;<=;;6<=/--;;.9333
@ATNG8:04299:01072
GATGGTAGGCGTGTGAGAGTCTGCCCAGAAGATCAGGAACTCTAGAAGAATTCAGATTTTTAACACGAGAGTAAACGTAAAAAGAAGGTTTTACAAGACTCACGTTAACAATATTGCAGCAGTACGCACACAATCGAAGCGCAGTAAGGATGGCTAGTGTAACTAGCAAGAATACCACGAAGCAAGAAAAGAAGTACGCTATTAACTATTAACGTACCTGTCTCTTCCGAAACGAATGAGTACGATGAGATCTCGTGGCTACCATCGATCTTGGTAAGTCT
+
955<065:9?569BABA@ABAC>:<3;;>9@BAB@@>A@CCCB?@@?@A=A@BBCCDDCC+;74339888?::=18888:::+@C>@<AAA655?6??A@@>=>>:>:>>7889:>;;;==>=<==><<<//*/66;5@=>><;;B=C:=;;6;=AA?>==<AA888>:>>;?@=6:://*/885/776(25+278;<>>8808;A;;;==59///61696;;;B>E:=9=19//*/=:::?;888??A>>>====?:>??B7;;>;;;??6;7;C?BA==
@ATNG8:04301:01062
GATGGTAGAGTATCATGTGTATCTCCAGAAGATCAGGAACTCTAGAAGAATTCAGATTTTTAACACGAGAGTAAACGTAAAAAGAAGGTTTTACAAGACTCACGTTAACAATATTGCAGCAGTACGCACACAATCGAATCGCAGTAAGGATGGCTAGTGTAACTAGCAAGAATACCACGAAAGCAAGAAAAAGAAGTACGCTATTAACTATTAACGTACCTGTCTCTTCCGAAACGAATGAGTACTGTTTCTATGTGTGCGCTACCATCGAATCACGAAAGTCT
+
4=;:5;====;;;666;;;4/////)///)/34:<@=A@CCCBCCC?BC@D@CBA@@>@>0@?CCCCCBBBCDD<AACCDDD0BB@E>ABA:ABC=AABBCAACC?C?CC?AAA?BBBBCCCCAAACCCBCC?CBBB?BBBBB@>>9A;A@@<@CBBBCCD@CBBBBB@CC@@>>?@AACD:>=<899999(9D?C::8??A;;8;=ACAA;A;??CCC@CCCCBBB@D?BBC=CBB@BCDCCC??89839?AABCCAA@ABDCC>AABCE?B>BBBBB<BCBA
@ATNG8:04312:01081
GATTAGTATAGAGCTCTACATAGTACTCATTCGTTTCGGAAGAGACAGGTACGTTAATAGTTAATAGCGTACTTCTTTTTCTTGCTTTCGTGGTATTCTTGCTAGTTACACTAGCCATCCTTACTGCGCTTCGATTGTGTGCGTACTGCTGCAATATTGTTAACGTGAGTCTTGTAAAACCTTCTTTTTACGTTTACTCTCGTGTTAAAATCTGAATTCTTCTAGAGTTCCTGATCTTCTGGTGTCGTCTATCATGTACTACCATTCGAATCTACGAAAGTTCTA
+
=<A><<<=CC;00/</0/<::;BCBCBBAA>>;993:=;?=BABBC::5:B????A=AAAB?B?BABA=;77:6?A===*BE0526807333/32:588........37985559,25:9>:<9<=768<:9::D=;;;>=<>?@;;;>;77=9///6==494>@@>>>?AA<@@ACB5=8=:88888(/999=.6-----9;:=0686(2:<996=6//,/76;;;;;>;>BB>;;---3-3669:=;;;==>===>>::9566067927,--2222-27-226
@ATNG8:04321:01078
GATGGTAGCACGAGTCACTCATATCCAGAAGATCAGGAACTCTAGAAGAATTCAAGATTTTTAACACGAGAGTAAACGTAAAAAGAAGGTTTTACAAGACTCACGTTAACAATATTGCAGCAGTACGCACACAATCGAAGCGCAGTAAGGATGGCTAGTGTAACTAGCAAGAATACCACGAAAAGCAAGAAAAAGAAGTACGCTATTAACTATTAACGTACCTGTCTCTTCCGAAACGAATGAGTACGTGTGCTACGTGTCTCCTACCATCGAATCACGAAAGTCT
+
4=:9.54;:55599<9;;;555=<<7;:>:/0////4<5;;>666A;>;4>6/0)------$-(--5--/96669289<<<<<+:;7;.555&5<<5<>==;;::>:@;@B@;;9@BBBCCDBACABA@?BBB?B?;?>A@?@??>A=B@BBC@BCAAAA=?9=>?:;;6//)/;:0673333&333,5<<<>.>@4=77;C=:;<5827:??8=8==A@@<@A???AA=@>?AA<AAB?BABBCCAAAFAA?@?A=A>====8;:919:89:5::?AAA@;>000
@ATNG8:04333:01089
GATGGTAGAGTATCATGTGTATCTCCAGAAGATCAGGAACTCTAGAAGAATTCAGATTTTTAACACGAGAGTAAACGTAAAAAAGAAGGTTTTACAAGTACTCACGTTAACAATATTGCAGCAGTACGCACACAATCGAAGCGCAGTAAGGATGGCTAGTGTAACTAGCAAGAATACCACGAAAGCAAGAAAAAGAAGTTACGCTATTAACTATTAAACGTACCTGTCTCTTCCGAAACGAATGAGTACACATCGTCGTGTCGTGCTACCATCGAATCACGAAAGTCT
+
:;>?:?@@@BAB>?@669CCE??;>455;7;:<<;:.4.44::444.5<5:5999/////$/2///977:;9:909>;;:::;#996;6:::+9//)///:>;;=4857:>:4;::488879=9:99556<<<<:;:;=<;?;?@?AA;=:@00*099:;;>=8:::>??=AA=ACC;>?99927>>999999(39355077:=<>?:=8;8::<AA:>>CDB?B=<@@?@292444)4<<5?;B???BBBBBBBABCBAAAA:99;;<8<8885???@?@??8=?@@
@ATNG8:04288:01106
GATGGTAGCACACGAGATCTCATCGTACTCATTCGTTTCGGAAGAGACAGGTACGTTAATAGTTAATATCGTACTTCTTTTTCTTGCTTTCGTGGTATTCTTGCTAGTTACACTAGCCATCCTTACTGCGCTTCGATTGTGTGCGTACTGCTGCAATATTGTTAACGTGAGTCTTGTAAAACCTTCTTTTTACGTTTACTCTCGTGTTAAAAATCTGAATTCTTCTAGAGTTCCTGATCTTCTGGTGTCGTCTATCATGTACTACCATCGAATCACGAAAGTCT
+
=9;6:@;;ABCECICCEDCCCCBBBB666=9;6;BCB<:;695>?=>>;:5:@=<=6=1939;8;7888::334=588>==+77.377718889086@9;<.267::;;8::>?>==7<==8=;>B@@788@<>>AA=?=8635./.67799>@A<;:::>=18.5<>=?>7776:9999-828378888(7;555-56555555==/5555'555554:15505669555/5.555555/555075889<=;;:>A@@@@@A@A<??>>>8=;;;>>A:BA77
@ATNG8:04296:01100
GATGGTAGTGTCATATGAGAGTGTGTACTCATTCGTTTCGGAAGAGACAGGTACGTTAATAGTTAATAGCGTACTTCTTTTTCTTGCTTTCGTGGTATTCTTGCTAGTTACACTAGCCATCCTTACTGCGCTTCGATTGTGTGCGTACTGCTGCAATATTGTTAACGTGAGTCTTGTAAAACCTTCTTTTTTACGTTTACTCTCGTGTTAAAAATCTGAATTCTTCTAGAGTTCCTGATCTTCTGGTATGACTAGTGTACTACTACCATCGAATCACGAAAGTCT
+
44;;8=;;@B566666=====@>>>::88:8:69@BD<@?;;9696<<BD?AA@;:447<@?A@C@BCGEC<<;@+00000$/;)//77.7;@>@CCKACC?BAAADD@BBCDICCC@CBF@B@@@@C@AAB;A?;;5;@AACCHBA@@ABA@@@=@@C>;;8;?BAAAB;;:?;>;;;;.;;@>BBCCCC*BCBBB<@@AAABBBAA5;;;<*;ABBC@CIMKACBCAAAA=@=@AADCB@B@A=@BCCCCCDCCCCBBCAAABB@BBBBB?BBBBBBB<A:::
@ATNG8:04296:01127
GATGGTAGCGCACACATAGATACAGTACTCATTCGTTTCGGAAGAGACAGGTACGTTAATAGTTAATAGCGTACTTCTTTTTCTTGCTTTCGTGGTATTCTTGCTAGTTACACTAGCCATCCTTACTGCGCTTCGATTGTGTGCGTACTGCTCAATATTGTTAACGTGAGTCTTGTAAAACCTTCTTTTTACGTTTACTCTCGTGTTAAAAATCTGAATTCTTCTAGAGTTCCTGATCTTCTGGAGATACACATGATACTCTACCATCGAATCACGAAAGTCT
+
:;@B?B966;;ABBCBCBCC>BCCBCBBA<?@;?@@@;@B>C@FFBBBBC>BBB@@>@?AABE@C?CBCC@@@@@=@@@@@2AA=@@HL?CAAB@CCCADC?BACCCC@CCCCCCCB?CCD@C?CCCBCBAB@BBCB>AACEDBBBCBBA;:;C?AAA=AA>A;@?@@@A@EE>C;;;;.;@B5;;;;;*;BCBB=CBB@AAD<:;?BBBB2B;;:CGF@BB@BBABA;;7;?BBBCCC=@@A?ABCDLCCBCBBCCCCCBBBB@BBBAB>@@@@;;;6;CBB
@ATNG8:04299:01097
GATGGTAGAGAGACTGTAGCGCACCCAGAAGATCAGGAACTCTAGAAGAATTCAGATTTTTAACACGAGAGTAAACGTAAAAAGAAGGTTTTACAAGACTCACGTTAACAATATTGCAGCAGTACGCACACAATCGAAGCGCAGTAAGGATGGCTAGTGTAACTAGCAAGAATACCACGAAAGCAAGAAAAAGAAGTACGCTATTAACTATTAACGTACCTGTCTCTTCCGAAACGAATGAGTACGTGTGCGACGTGTCTCCTACCATCGAATCACGAAAGTCT
+
56::5;BBABBDCCCEBCCDDCCCC=CBB?BABBBB?B?BDCBBBB?BB@B@AAABBBCB3B?CCBBBBEBB>>9>ACCDDF5CC?C=AAA9ADDBBBBBEDDBB?B@BB@BBB<?@BBBBBDCCCCDCB@A?CCBB?B?>>@BAA>B?BAA>ACBBBCCC?BBCBBA>BC@BBB>A@>?<5=:818?BBB/@@=A887@@@AA;><>AA@<>:>@BBE@BBA@@AA9>9?@?8@@@=ABBBCBBBBBAAABCA?>>>>>><@@A<??>>><AACB???9?@@@
@ATNG8:04316:01121
GATGGTAGATACTCGCTGATACACCCAGAAGATCAGGAACTCTAGAAGAATTCAGATTTTTAACACGAGAGTAAACGTAAAAAGAAGGTTTTACAAGACTCACGTTAACAATATTGCAGCAGTACGCACACAATCGAAGCGCAGTAAGGATGGCTAGTGTAACTAGCAAGAATACCACGAAAGCAAGAAAAAGAAGTACGCTATTAACTATTAACGTACCTGTCTCTTCCGAAACGAATGAGTACTATAGACTATCTGAGACTACCATCGAATCACGAAAGTCT
+
@@@<:=;;@BCCCAA@CCBBBBBAA<ABB=@@@@::6:=AAABBBD>AB?B?@A???@?@.@<@@AA@A?;977.55::994$4;8>5;;;0;;;7<:6;?BBBB?B@CC@BBC@BFAABBCCCCCCCCCCD?CCBB?BBBBBBBB=A=A;;6;BBBAAAD>@@@BBB@BC<@?B?BBBCD<@??;?@BCC3@?388;;?@AA@<A:>=AA<A=??B;;8;C@@@BA?A?DAB=BAA=???AAAAAAABBBBB>>AAA@???@??<?@BCC@CBBBBDC>BBBA
@ATNG8:04321:01116
GATGGTAGGCGAGAGTGAGACGCAGTACTATTCGTTTCGGAAGATGACAGGTACGTTAATAGTTAATAGCGTACTTCTTTTTCTTGCTTTTCGTGGTATTCTTGCTAGTTACACTAGCCTATCCTTACTGCGCTTCGATTGTGTGCGTACTGCTGCAATATTGTTAACGTGAGTCTTGTAAAACCTTCTTTTTACGTTTAACTCTTCGTGTTTAAAAATCTGAATTCTTACTAGAGTTCCTGATCTTCTGGATACACTCATGTGCACCTACCATCGAATCACGAAAGTCT
+
56=<5<:;69@;;6=>BCCCA@;@BBBBBBB?A@@=490)/39/////:<:===@@<@9666=8<055;::::::9<A==<+>?133787+7:77)//:6:;6<::::=9;;83//:9(////)/3857/..3325559555599:22266555622+222057/53888977;=>:>=@@@.=-/-/8>=@,==7670;5;::?=A??;AA9ADDD/>;;:?5:4:;59>@@>>=<:=:=<<AAA<AAA;AAA===??A@@@AAA@:==B=A===@79676:77.7776
@ATNG8:04325:01130
GATGGTAGTATCTGCACACTCTGTCCAGAAGATCAGGAACTCTAGAAGATTCAGATTTTTAACACGAGAGTAAACGTAAAAAGAAGGTTTTACAAGACTCACGTTAACAATATTGCAGCAGTACGCACACAATCGAAGCGCAGTAAGGATGGCTAGTGTAACTAGCAAGAATACCACGAAAGCAAGAAAAAGAAGTACGCTATTAAACTATTAACGTACCTGTCTCTTCCGAAACGAATGAGTACACATCGTCGTGTCCGTGCTACCATCGAATCACGAAAGTCT
+
944459999;565559565;9@>>?;?@@449944;38.44866683///366777878)8288;88888;==,335<:::*<=9=:BDD9AA<>CCBBBB@;;69=?B59957:9:<>A@?999?999<;5::/0+/::::<<?4>:5556<555<;::455<<98488179:.33:9;3;882;999=)5933...5567<49906999.5.5;@@@;?;699;?@?8===79;8::99??747BBBBBCB:.,,,),,,,6663;///60/--5888(////
@ATNG8:04328:01108
GATGGTAGCAGACGTGACAGAGCGCCAGAAGATCAGGAACTCTAGAAGAATTCAGATTTTTAACACGAGAGTAAACGTAAAAAGAAGGTTTTACAAGACTCACGTTAACAATATTGCAGCAGTACGCACACAATCGAAGCGCAGTAAGGATGGCTAGTGTAACTAGCAAGAATACCACGAAAGCAAGAAAAAGAAGTACGCTATTAACTATTAACGTACCTGTCTCTTCCGAAACGAATGAGTACGTGTGCGACGTGTCTCCTACCATCGAATCACGAAAGTCT
+
56==5;;955<666>>DABBBAA;:.59<7<A<:::6=8;<9///;6;;5;5/////666'61///:::==:67077BCEDD+@B9>2;;;*:CB>BBAA@@DCC>A?AC@CBC=AABBCCCCAAACDCCCC@CCCC?CBBBBBBB>B>B@?<@A@@@AAB?BBCCCC?BB?BBB?BBBAB=AAA>>BDDD/@@<?;::AABBA;@;@@AA8;7;BBAB@CBAAAA@;>;:9:5:BA?BBCCCBCCCC9:9BBDB>>>@@@:>>B=@?=>=>E@AABCC?B???
@ATNG8:04287:01183
GATGGTAGCGCGACGAGCGTAGACCCAGAAGATCAGGAACTCTAGAAGAATTCAGATTTTTAACACGAGAGTAAACGTAAAAAGAAGGTTTTACAAGACTCACGTTAACAATATTGCAGCAGTACGCACACAATCGAAGCGCAGTAAGGATGGCTAGTGTAACTAGCAAGAATACCACGAAAGCAAGAAAAAGAAGTACGCTATTAACTATTAACGTACCTGTCTCTTCCGAAACGAATGAGTACGATGAGAGAGCTCTCTCTACCATCGAATCACGAAAGTCT
+
BBCC@BCCCCCECFCCCCCCCC@@@;@CCACCCCAA>A?BBBBBBB?CC?C?AA@@@@@@2@?BBBCCCCA===7<?ABBBB5BC@C5<;;*9BB=BBBBCCCCC?A>AD@BBB@BBAABCCFCCCBBBBCC?CBBB>B>>>CBBB>B?B??<@BBBBBBB?BCCBBB?CC@CCC>AAACC5=8918?AAA/@@<A777AAD<>:>=??AC:>:=DA@@>@CAABBB@C>AAC>CDD?BBABBBDAB@AA:8:AA??>>>@??BC=@=<=@=BB<=@DF>G899
@ATNG8:04288:01186
GATGGTAGTCTCAGATAGTCTATAGTACTCATTCGTTTCTGAAGAGACAGGTACGTTAATAGTTAATAGCGTACTTCTTTTTCTTGCTTTCGTGGTATTCTTGCTAGTTACACTAGCCATCCTTACTGCGCTTCGATTGTGTGCGTACTGCTGCAATATTGTTAACGTGAGTCTTGTAAAACCTTCTTTTACGTTTACTCTCGTGTTAAAAATCTGAATTCTTCTAGAGTTCCTGATCTTCTGGGTGTATCAGCGAGTATCTACCATCGAATCACGAAAGTCT
+
<9;68==>BAA=AC@BBB@<<CDDCCB@?:9:08BBB?BB@MADCCCCCGACCD;:9;=BA;;9;?ABCCBBCCC?@@FDC3BB?AACF>CCBA?ABD?BC?BBBDBC@CBCCCCBB@CCC@C@CCCBABBD@DBBB@C@@@BBCCCECCBA@@@=;;;?BB=@=A<:;AACAB?BAABD5;5;:;;<;.;@??A;BBA@@@A?@A4;;;;*;;;;;7;?CGAEGDBBAA?@?BBCDBC>A;;;6;A@ADCCBC@@@CBFCCCC?CCCEE@A@@BBDE>CB??
@ATNG8:04290:01177
GATGGTAGCGCGACGAGCGTAGACCAGAAGATCAGGAACTCTAGAAGAATTCAGATTTTTAACACGAGAGTAAACGTAAAAAGAAGGTTTTACAAGACTCACGTTAACAATATTGCAGCAGTACGCACACAATCGAAGCGCAGTAAGGATGGCTAGTGTAACTAGCAAGAATACCACGTAAGCAAGAAAAGAAGTACGCTATTAACTATTAACGTACCTGTCTCTTCCGAAACGAATGAGTACGATGAGATCTCGTGTGACTACCATCGAATCACGAAAGTCT
+
:9;;?A0/5<:5569999544944.445598:<44.3-33;334=7<;8>688;77777$71798///99555..26>@@@+666;.555'555.6<<===988.92:=;=?>9=A;;>99999<<<CBBB@@;::6::@@@@@@:?;?;:2499::<>C<=8<88<6?9)//<*/0>9;699>:8988(287655>A@;;;<A<A>;;:>9<ACBA?BC@@@CC?A????9?AA=9::BBBB@@?A>>888@@?>:6------2687@?6:<77:0>3>000
@ATNG8:04291:01167
GATGGTAGGAGACACGCGCACACGTACTCATTCGTTTCGGAAGAGACAGGTACGTTAATAGTTAATAGCGTACTTCTTTTTCTTGCTTTCGTGGTATTCTGCTAGTTACACTAGCCATCCTTACTGCGCTTCGATTGTGTGCGTACTGCTGCAATATTGTTAACGTGAGTCTTGTAAAACCTTCTTTTTACGTTTACTCTCGTGTTAAAAATCTGAATTCTTCTAGAGTTCCTGATCTTCTGGGTCTACGCTCGTCGCGCTACCATCGAAATCACGAAAGTCT
+
<ADD;>=B@CBCBCBBACCCDCCCAAACCAA<@BBB=BFAD@BCBBBBB@DCBBB?C899?>:>?BBBBBCAAA;97778'9;15:<;3<AAA>BAA=AABABCAA;?@@@A@@><?>@:;:;>>A@@??<AAAA8>>AA>>>>???AA@=>>8;:><BA=D<AA>==>AAA:==AAA5A<A8==AAA/=;;;;-3-----776;:=AAA/A><>@9@9>>:>AAA===<B<@@A>>>7;;@@:AA@???;<;@@A>>>====8<<<888-8=><<==6777=
@ATNG8:04292:01152
GATGGTAGCTATACGTATATCTATGTACTCATTCGTTCGGAAGAGACAGGCACGTTAATAGTTAATAGCGTACTTCCTTTTCTTGCTTTCGTGGTATTCTTGCTAGTTACACTAGCCATCCTTACTGCGCTTCGATTGTGTGCGTACTGCTGCAATATTGTTAACGTGAGTCTTGTAAAACCTTCCTTTTACGTTTACTCTCGTGTTAAAAATCTGAATTCTTCTAGAGTTCCTGATCTTCTGGATAGCGACGCGATATACTACCATCGAATCACGAAAGTCT
+
9:>>.55<<@>=C>==@===?>>0///:<<90*00/)//)/398:8853-77?=?;?<ABBBAC@CBBBB;;;A=?.999*99259==6>?BC@BBB@CF9;<BCCB?BBBBBAB@>A;;6;=BBA<;;BC7;:BB;A;::@A@BCCCCBBBAB>AA@?BC>A=@@BAAACAB>@@EFD;D@E@B?BBB7A@@@A7;;;;CB;;9B=A@A@0@9:9C@C?A@;:;:::9>494:A?@@C@BCC@BBBCBCCCCGCBCAACBBBB@AA@??;=@AA;;;0;;;B
@ATNG8:04295:01142
GATGGTAGTGCGTGAGAGAGAGACCCAGAAGATCAGGAACTCTAGAAGAATTCAGATTTTTAACACGAGAGTAAACGTAAAAAGAAGGTTTTACAAGACTCACGTTAACAATATTGCAGCAGTACGCACACAATCGAAGCGCAGTAAGGATGGCTAGTGTAACTAGCAAGAATACCACGAAAGCAAGAAAAAGAAGTACGCTATCAACTATTAACGTACCTGTCTCTTCCGAAACGAATGAGTACGAGAGAGCACACGTGTCATCGAATCACGAAAGTCT
+
AA@C@DBC;;9A6:9CCDCCCCAAA>BCC@CCBCBC?B?BACCCBC?AB>B?BB@?ABAA+@7B@;AA@BB@BB8<=;;;;;*;A=A5;;;6;BCADFCCBCGCC?C?CD?CBC>BBBBBBCCDCBBBBCCC@DBBB>A???@?@A9@;@:;6;AAAABBA>ABBBBB@AB>ABB@CAAA@8;//)/////(-608///779AAAA5;;;A<@<@@@?@;?===?@@<@====6=<;*/////=>===>?;;;=@?@888==>?===:=@==>AA:??;;
@ATNG8:04300:01140
GATGGTAGTGTGTCTCTGAGAGAGTACTCATTCGTTTCGGAAGAGACAGGTACGTTAATAGTTAATAGCGTACTTCTTTTTCTTGCTTTCGTGGTATTCTTGCTAGTTACACTAGCCATCCTTACTGCGCTTCGATTGTGTGCGTACTGCTGCAATATTGTTAACGTGAGTCTTGTAAAACCTTCTTTTACGTTTACTCTCGTGTTAAAAATCTGAATTCTTCTAGAGTTCCTGATCTTCTGGTCTACTACACTGTACTCTACATCGAATCACGAAAGTCT
+
CCBC@CCCCBBBCA<=BBCHFCCB;:;><99178>80:>5?<??;>>CC@CBB=<8=;@>>;2>8///::555<055>=='49.4444)4::<7A;B=AA@CCCCCEABBCCBBBC?BBB?B?BBBBCCCD@CBBC@CBBBD@A@BBBCCCCBB@BA@???=?>AAA000@@A=BCBBB7@;A5;;;;.9=@@D>D@@AAAA?==2::::'9??:969=AA=BBFAA@B@B?BCCLCC?B?A>AAAACCBBBDDDDBBBCDDBAABCE?BA@@@@@9@@??
@ATNG8:04300:01154
GATGGTAGCTCTGCTCTGACTCTCGTACTCATTCGTTCGGAAGTGACAGGTACGTTAATAGTTAATAGCGTACTTCTTTTTCTTGCTTTCGTGGTTATTCTTGCTAGTTACACTAGCCATCCTTACTGCGCTTCGATTGTGTGCGTACTGCTGCAATATTGTTAACGTGAGTCTTGTAAACCTTCTTTTACGTTTACTCTCGTGTTAAAAATCTGAATTCTTCTAGAGTTCCTGATCTTCTGGGCTGCGCTGATATGCGCTACCATCGAATCACGAAAGTCT
+
44455;;;?;;<?<<BC;66><<<<;;:<===9=>>9>>2926@<<>@@<>>>>@;@:BAAA@GADCCBCCDAA<;:;9;'4<7<=>>75//:)/)/8355,//;<:>:?>>=@=B=;>BA?B?CACC;;;:<@?CC=A@9:995?>>>?A::==<>8938?8>9>>@A@@B@B=ABBB<@=B=:;;;.:?:;;/;BB;;:B>==29999'94995059>@:<AAA@??<?5==:@=987799,99@@A::9@BBA@@@@?AB>@@@A@6::@@;;;0;ABC
@ATNG8:04311:01176
GATAGCGCACACATAGATACAGTACTCATTCGTTTCGGAAGAGACAGGTACGTTAATAGTTAATAGCGTACTTCTTTTTCTTGCTTTCGTGGTATTCTTGCTAGTTACACTAGCCATCCTTACTGCGCTTCGATTGTGTGCGTACTGCTGCAATATTGTTAACGTGAGTCTTGTAAAACCTTCTTTTTACGTTTACTCTCGTGTTAAAAATCTGAATTCTTCTAGAGTTCCTGATCTTCTGGAGATACACATGATACTCTACCATCGAATCACGAAAGTCT
+
<<<>@DBCCCCCBBBBCCBBECA@@C;>=:@;99)5@4?6A@@C@@@:@C@@@;@>A@AA4;7;A@=<///:+//;99'//+49::4449@=@@B@EC@CBBCFKIFCBBBCCC@BBA?B?CCA@ABBB?BBBB>BBCCE@@@CBCBCCBBB?AAA@BF@C=??CBBBEBB?A@@@@3@=@=;;;;;*;BCCC:;;ABDCCBA@>AABB2AABBB@B@BC@BBBBBAB?B?BBBDDD?AAD@BCBDCCCCCA@@BCBBBBBB<@<<<A<??BBBBC>CBBB
@ATNG8:04315:01177
GATGGTAGAGAGACTGTAGCGCACCCAGAAGATCAGGAACTCTAGAAGAATTCAGATTTTTAACACGAGAGTAAACGTAAAAAGAAGGTTTTACAAGACTCACGTTAACAATATTGCAGCAGTACGCACACAATCGAAGCGCAGTAAGGATGGCTAGTGTAACTAGCAAGAATACCACGAAAGCAAGAAAAAGAAGTACGCTACTTAACTATTAACGTACCTGTCTCTTCCGAAACGAATGAGTACTGCGTCTCACTCTCGCCTACCATCGAATCACTAAAGTCT
+
=;@@:>?@DCBBACCBBAAB;;455/5<>9>C@A?B>B?BBAC>=B4446?6:BBA;>>?+=7<77<:::;778,2245555$55.5.555&5:<9>===>>==@:?9;91879:??@@BAAADBBB;;::9;>@@@;>>898877>B@B>>9;;;;:999073;<;;5:94733.37899)225/58888*662....57:555:?7;<;917177@@C?BBBCBBB?B?CDD=B:94:?><AA>><><A@@@@BBAA@@@>A@A?AA?=>=?===777.5=::
@ATNG8:04320:01156
GATGGTAGCTATACGTATATCTATGTACTCATTCGTTTCGGAAGAGACAGGTACGTTAATAGTTAATAGCGTACTTCTTTTTCTTGCTTTCGTGGTATTCTTGCTAGTTACACTAGCCATCCTTACTGCGCTTCGATTGTGTGCGTACTGCTGCAATATTGTTAACGTGAGTCTTGTAAAACCTTCTTTTTACGTTTACTCTCGTGTTAAAAATCTGAATTCTTCTAGAGTTCCTGATCTTCTGCTCTCGTAGACAGATACTACCCATCGAATCACGAAAGTCT
+
BECD>BBCCC>BBCC?BECCCCDBBBA@ACCC?CBAA<@@<@?BAABFCC@CDABB@B=?@BB?B?BCBBCCB<B>AA@?=.@@8=:::3:99:4<8?<BB>>??BBA>=>@>>>AB=B@@<?;???88776;AAAA=AA@>>>8:9<<>=?==<8;99:?A<@<@@@@ABCCC=@@ABB5B<A:==CCC/A>=>A9?888<>;:<:4<<<<.=AAAA<A=??;?AAAA>=:<<???ABB;A;;>==999=656;9;9>>A>9990:88995///99==4=-//
@ATNG8:04324:01167
GATGGTAGTCTCAGATAGTCTATAGTACTCATTCGTTTCGGAAGAGACAGGTACGTTAATAGTTAATAGCGTACTTCTTTTTCTTGCTTTCGTGGTATTCTTGCTAGTTACACTAGCCATCCTTACTGCGCTTCGATTGTGTGCGTACTGCTGCAATATTGTTAACGTGAGTCTTGTAAAACCTTCTTTTTACGTTTACTCTCGTGTTAAAAATCTGAATTCTTCTAGAGTTCCTGATCTTCTGGATAGCGACGCGATATACTACCATCGAATCACGAAAGTCT
+
<5;58<<<BCCBCC>969B==C>?@@>>;;?@7?>@A;?A7;9>>BCBBB@DE<;:@B?ACAA=@=@A@@<@<<A=??GDC3CB9:9CC=A?BA=A>C?CF@;;;BBI@CCCCCDCB@BDD@C?CCCCCCBB>BCAA=BBBBBBBCC@A@CCCCC@CCC?CB?A?A?@@BBBBB@BCBFF;;5;>;;;;;*;BABC?BBGBCCICCDBDEEC5CDCEGAE@CC?CCCDCBB?B?CCCCBC?BAB>BCAAADFBAAABACBBBBCB?CCAAA>A@@@AA@;ABAA
@ATNG8:04325:01185
GATGGTAGTGTGTCTCTGAGAGTAGTACTCATTCGTTTCGGAAGAGACAGGTACGTTAATAGTTAATAGCGTAACTTCTTTTTCTTGCTTTCGTGGTATTCTTGCTAGTTACACTAGCCATCCTTACTGCGCTTCGATTGTGTGCGTACTGCTGCAATATTGTTAACGTGAGTCTTGTAAAACCTTCTTTTACGTTTACTCTCGTGTTAAAAATCTGAATTCTTCTAGAGTTCCTGATCTTCTGGTCTACTACACTGTACTCTACCATCGAATCACGAAAGTCT
+
66??9>=CBBCCBA>=ABBBCAABB@@>?B9:58ABD>DD?C@BECCCCCBBABAA?A@CBCC?A?BCA>=00+0>800000'0;89:=B6BBBB@BCB=AA9;:BC@A?BCCDCDCC?B??:>;?B@A@BBB>ACBB@CFDDCCBBCBAAAA@@@=@AA@@@>?=@?DCCBCCCACCDCC;@;@<;;;;.;CCBB=AABBCCIFCCACCCC3C;;;B7;8;B>BBCA@@D:;8;BBBBB5;;;7;BBCCCCCCBBCCCCCCDBB@B@@@B?ACBCBBB=BA@A
@ATNG8:04327:01183
GATGGTAGCACACGAGATCTCATCGTACTCATTCGTTTCGGAAGAGACAGGTACGTTAATAGTTAATAGCGTACTTCTTTTTCTTGCTTTCGTGGTATTCTTGCTAGTTACACTAGCCATCCTTACTGCGCTTCGATTGTGTGCGTACTGCTGCAATATTGTTAACGTGAGTCTTGTAAAACCTTCTTTTTACGTTTACTCTCGTGTTAAAAATCTGAATTCTTCTAGAGTTCCTGATCTTCTGGTGTCTGATCTGTATCACTACCATCGAATCACGAAAGTCT
+
BBCC?BBDCCCCAABICCCCBBBCDDCCCCAA?ACCB=CC>B?BCEDBBB@DCCBB>A>AGEE@B?BBBBBBBBB?BBDCC3A@39:::/9@>><@9949C;?>AAAA?B???@@AA;AAA<@<>>>>>>>>=A@@A<@@@???@AAAAAA???@<>>><@@<@<A===AA@@@<@@@BA5@<@7::???/?A888.666///967:4:::;+;>>>@=B<>>:=<=<===;>;??;<;A=??@<===AAAAAAA>>?D@>?>AA=AAA>>:<>DBAAA8>?AA
@ATNG8:04331:01181
GATGGTAGGCGTGTGAGAGTCTGCCCAGAAGATCAGGAACTCTAGAAGAATTCAGATTTTAACACTGAGAGTAAACGTAAAAGAAAGGTTTTAACAAGATCTCACGTTAACAATATTTGACAGCATGCACGCACACAATCGAAGCGCAGTAAGGATGGCTAGTGTAACTAGCAAGAATACCACGAAAAGCAAGAAAAAGAAGTACGACTATTAACTTTTAACGTACTTGTCTCTTCCGAAACGAATGAGTACGATGAGATCTCGTGTGCTACCATCGAATCACGAAAGTCT
+
@CA@<@AB>BB::6CBBBB;;;;;5)5AA>BB;;;B=A7;;@>;?@9::046;;37777*3493338888333;.737333&333(3,333&3375.566222758838222,2666,3.--22-----2238:55559:AA=AABB@>66188==B=A888@>>>=A@??@B;<=7=><7;;6778'8::49?>=>/;:7;A@@:::BAA9=65555,66=???@@=8999//(/)/>@299?;>>@?>?AB@@@@@@>>=>>@@:;:AAA<AA>=>=A???555,6;;<
@ATNG8:04290:01220
GATGGTAGACACGTGTGCTCTCTCGTACTCATTCGTTTCGGAAGAGCCAGGTACGTTAATAGTTAATAGCGTACTTCTTTTTCTTGCTTTCGTGGTATTCTTGCTAGTTACACTAGCCATCCTTACTGCGCTTCGATTGTGTGCGTACTGCTGCAATATTGTTAACGTGAGTCTTGTAAAACCTTCTTTTTACGTTTACTCTCGTGTTAAAAATCTTGAATTCTTCTAGAGTTCCTGATCTTCTGGGATGTGTGCGCAGTGCCTACCATCGAATCACGAAAGTCT
+
66=>8==BBB=<=>B:55<<545;D;9;BCCC?B@@@<@C@C@BB??<?>;??CBF?B?BBBB?C>CBCBB@8;;<AABAA.::<@@@A:=A@C?CB<66607///89488;>??AA<<;;=A=BB@@>>>@<??@@<>>@@::;>>>??B>>=?:>>?=AB<>;>AAAAAA??;;;;==2=:>7:;:::):>:::3;======<=>8====+=;;5;A:?;;;7;DAA;;;<A<??>99=13399.7---69663392222,229,2223=0666=:::2666<
@ATNG8:04295:01229
GATGGTAGGCGTGTGAGAGTCTGCCAGAAGATCAGGAACTCTAGAAGAATTCAGATTTTAACACTGAGAGTAAACGTAAAAGAAAGGTTTAACAAGATCTCACGTTAACAATATTGCAGCAGTACGCACACAATCGAAGCGCAGTAAAGGATGGCTAGTATAACTAGCAAGAATACCACGAAAGCAAGAAAAGAAGTACGACTATTAACTATTAACGTACCTGTCTCTTCCGAAACGAATGAGTAACTGCGTCTCACTCTCGCCTACCATCGAATCACGAAAGTCT
+
5544.55;45BBDDDCBAA<>>00*/99;@B;;;B?A<@@@?9::<?>9=<AA898CC5?<>?=;777;===?/<<7733&333(2+22'20660555665956616353.2--(--,,**,---2278:<>:>=9;6;>==AC888-87=<?<@@===?@@<@@@??@:=<:;<=9==>@C7?;:48888)5819797:;:@@@=D=@::;<>9>778;5;>???@@5858DD7?>>:===<;98<A<=<><<<?::9:9:<076;5:>?>?9>=>>>>E:@@@@
@ATNG8:04298:01191
GATGGTAGAGTATCATGTGTATCTTCTAGAAGATCAGGAACTCTAGAAGAATTCAGATTTTTAACACTAGAGTAAACGTAAAAGAAGGTTTTACAAGACTCACGTTAACAATATTGCAGCAGTACGCACACAATCGAAGCGCAGTAAGGATGGCTAGTGTAACTAGCAAGAATACCACGAAAGCAAGAAAAAGAAGTACGCTATTAACTATTAACGTACCTGTCTCTTCCGAAACGAATGAGTACGTGTGACTACGTGAGCTACCATCGAATCACGAAAGTCT
+
4444.55;9<<>6666;9:::///1/////)/9;=@A?A?BCBBCDC?BC;979@@9:::;*;?EIGCCCCCCCA9??;;;;.9B=B2;;;*:?A;ABBBBBCBB?B?A@=ABB?BBBBBCBCCCCCBBBCC?CBAA?B@@@BBBB=@<@997:CBBBCCC@BBB@BB@BB?BBB<>>BBA9@97178788(8=:>888AAADD;@<@A>>:>;?9AAB?BB@@@BB@C?CCC>CFC????DCBBBBB@@BDDCBBCD@@ABBB>B889B>AABBCCC>CAAA
@ATNG8:04301:01236
GATGGTAGGCGTGTGAGAGTCTGCCCAGAAGATCAGGAACTCTAGAAGAATTCAGATTTTTAACACGAGAGTAAACGTAAAAAGAAGGTTTTAACAAGACTCACGTTAACAATATTGCAGCAGTACGCACACAATCGAAGCGCAGTAAGGATGGCTAGTGTAACTAGCAAGAATACCACGAAGCAAGAAAAGAAGTACGCTATTAACTATTATCGTACCTGTCTCTTCCGAAACGATGAGTACTATGTAGAGCTCTATACTAATCGAATCACGAAAGTCT
+
BA=>9;;?8<@?AAECCCC<55555)5;<9BCCBBB?@-0/8::<><==6<<@>::9999'78<=;888:::<<3<BB@@?@06616)///(/(.8,3-..7557<4;6::5:??:===???>>>?@AB888>=;:;E<><=;<=88085;;=8=988;:9:6;A;;;=8==7<::06667/5;=49<AA26807@@@AAFCD=A=@???=@@===>>8:;;>;;;7<4788)8<:::>?@@@:::BBBB=>=B===BAAAA<@?@@<@@A???A9@@??
@ATNG8:04313:01202
GATGGTAGCATCATGCATATCTCACCAGAAGATCAGGAACTCTAGAAGAATTCAGATTTTTAACACGAGAGTAAACGTAAAAAGAAGGTTTTACAAGACTCACGTTAACAATATTGCAGCAGTACGCACACAATCGAAGCGCAGTAAGGATGGCTAGTGTAACTAGCAAGAATACCACGAAAGCAAGAAAAAGAAGTACGCTATTAACTATTAACGTACCTGTCTCTTCCGAAACGAATGAGTACTGCGTCTCACTCTCGCCTACCATCGAATCACGAAAGTCT
+
AB@@>A>BCGCCCCBBCBA@@BAAAACCF?BAB::8<@:?BB??>B>BB?E?>>999CCC+C>??9B@>BA@@@6=<;;;;;*:A>C?BCC<CFIICCBBBCEGD>@=@D@C@A>AABBBDCCBBCDDBBBC?CCBB@BBB@??@@<@=@999:CCCBBBB?BBBCAA>AC?AAA>@@>><5>=:488888(8>9=888BHB@?;?<@@@A;A<AAA::7:AAACBB@F@BBB>BBB?BBBCCCCCBBBBAAA@A@BBBCC@CBB?BBBBB?BBBBCFC>EAAB
@ATNG8:04314:01218
GATGGTAGCTCTGCTCTGACTCTCGTACTCATTCGTTTCGGAAGAGACAGGTACGTTAATAGTTAATAGCGTACTTCTTTTTCTTGCTTTCGTGGTATTCTTGCTAGTTACACTAGCCATCCTTACTGCGCTCCGATTGTGTGCGTACTGCTGCAATATTGTTAACGTGAGTCTTGTAAAACCTTCTTTTTACGTTTACTCTCGTGTTAAAAATCTGAATTCTTCTAGAGTTCCTGATCTTCTGGATACACTCATGTGCACCTACCATCGAATCACGAAAGTCT
+
>>??:?>>B@>969CCDAAA;;;ECEDCCBBA?@ACC<@?;C@DBBBCCDACCB@A>?@CBBB@EACCDAA@@>B=::;:;*4:.45CC9A?;9499:<;B69:AA@B?BBCCBBBI@BA@?A@CCCBBBCDD@B@A;=000>>>@BCCDC@?@B@CCC?BC>A=AC@@@ABAA?@CLLJ<C;A=;:;;;(;?A@D?ECCBBBB@@@;?=?=,=??@A8;8;D@DMHCCA@?@?AA@AA@6::B?BBAACBBCE@A@CDBB>ACC?BA@??>A:;;AAA;ACBA
@ATNG8:04328:01199
GATGGTAGATACTCGCTGATACACCCAGAAGATCAGGAACTCTAGAAGAATTCAGATTTTTAACATCGAGAGTAAACGTAAAAAGAAGGTTTACAAGACTCACGTTAACAATATTGCAGCAGTACGCACACAATCGAAGCGCAGTAAGGATGGCTAGTGTAACTAGCAAGAATACCACGAAAGCAAGAAAAAAGAAGTACGCTATTAACTATTAACGTACCTGTCTCTTCCGAAACGAATGAGTACACATCGTCGTGTCGTGCTACCATCGAATCACGAAAGTCT
+
CBCD@DCCCC;96666===@@B;;<0;9945<@;?B>A=ABB997A;@?<A>@BBCCCCC3B;?:52;7738777.76/////$//(.(..'.583677866627056;<:888<AAAADBDCCCBBBBBDC?CCCC<AABB????6>:>996:EBBBCCC?BBBDBB@BB?BBA=@@9::29==::::;;;&:=:;888A?@@@:>:=@AA<@<@AB@@>@AAAACC?C?BBB=BBB?ABCCCBAAABBBBBCBBBBCC???C>><@BBBC?BBBBA@@<@???
@ATNG8:04289:01278
GATTGATACAGATCAGACACCAGAAGATCAGGAACTCTAGAAGAATTCAGATTTTTAACACGAGAGTAAACGTAAAAAGAAGGTTTTACAAGACTCACGTTAACAATATTGCAGCAGTACGCACACAATCGAAGCGCAGTAAGGATGGCTAGTGTAACTAGCAAGAATACCACGAAAGCAAGAAAAAAGAAGTACGCTATTAACTATTAACGTACCTGTCTCTTCCGAAACGAATGAGTACGATGAGAGAGCTCTCTCTACCATCGAATCACGAAAGTCT
+
B@@;@ABBCCGCCCBCCBAB?BBB?BCCC99;:?BBCCCCC@CC@C?BAA>>>==.=:@@BBBBBABBB>AABCFFF5CCBC@CCC;BCC?BBBBBCCAA>A@BF@CBB=??BBCCCBBCBBBBBBD?BBBD<??BBBBBB?B?C:979AAABBCB?BBAAAA=@B?ABB<?;;::/98818?BBBC)@@9:///=@AAA;?;?CCB7;7;@BAA>ABBAABB=@=@@@<ABD?B@@???BB@=>==>==@@@?>>>>>>><>>AAA=A>>>BCC>C999
@ATNG8:04304:01251
GATGGTAGGCGAGAGTGAGACGCAGTACTATTCGTTTCGGAAGAGACAGGTACGTTAATAGTTAATAGCGTACTTCTTTTTCTTGCTTTCGTGGTATTCTTGCTAGTTACACTAGCCATCCTTACTGCGCTTCGATTGTGTGCGTACTGCTGCAATATTGTTAACGTGAGTCTTGTAAAACCTTCTTTTTACGTTTACTCTCGTGTTAAAAATCTGAATTCTTCTAGAGTTCCTGATCTTCTGGGTGCGCTACAGTCTCTCTACCATCGAATCACGAAAGTCT
+
9;BC9=BB>BDCCCECCCCDBBBCCCCCCBB?BCBC>CB?B?BBBBCCC@CEFCC@C@CCCC@C?BBCCCCCBB@BBBBA/?>:??@@;@CAA?BBB?BC>AABBBB?BBBBCCBB?BBB<@;????>>>A=AAAA:>;=8::>>AAA@@<>>B<:;:=AA<A<A??>AAB@@:>>>DD;B;>:>=>>>+;;666)--6---9;;?<BBAC/@A@AA<A<A@;ADAA:::9<8<>>>>A;@@AA::::A???@A?@?A>>>=;=69///=698<<<8818886
@ATNG8:04304:01275
ATGGTAGGACGAGGCGTCGTGAGAGGTACTCATCGTTTCGGAAGAGACAGGTACGTTAATAGTTAATAGCGTACTTCTTTTTCTTGCTTTCGTGGTATTCTTGCTAGTTACACTAGCCATCCTTACTGCGCTTCGATTGTGTGCGTACTGCTGCAATATTGTTAACCGTGAGTCTTGTAAAACCTTCTTTTTACGTTTACTCTCGTGTTAAAATCTGAATTCTTCTAGAGTTCCTGATCTTCTGGCGCTCTGTCACGTTGCTACCATCGATCACGAAGTCT
+
;<:554/)/////)/////////9<7<;;;;555<=>8>>:>:====?>@699<BB292::44.9@B=9://77;)//;;;(//)/49909955.59<9>>:=666=><=AAC@@@A=?;:4::@=99;99@<?999459@@@?==;00////7:6;>=8:966)/)/;/55;55.5;<<<+:.5.55555$5///:)//577;0///)///&/:9//)-0550--/::996;7<;:;::59;>6;;>;97;//////4:<<<=8544433/////)////
@ATNG8:04305:01260
GATGGTAGGCGTGTGAGAGTCTGCCCAGAAGATCAGGAACTCTAGAAGAATTCAGATTTTTAACACGAGAGTAAACGTAAAAAGAAGGTTTTACAAGACTCACGTTAACGATATTGCAGCAGTACGCACACAATCGAAGCGCAGTAAGGATGGCTAGTGTAACTAGCAAGAATACCACGAAAGCAAGAAAAAGAGTACGCTATTAACTATTAACGTACCTGTTTCTTCCGAAACGAATGAGTTCAGAGAGTACGATATGTCTATCGAATCACGAAAGTTCT
+
CDBB?C;C@CCCCCBBBCCCBABBA6>BBFGDBBBB@C=@@BCBBB@CC?B?BAA>>>??.??BCFCBBBABBE>B???CCC3AA9=0667)8>>:@;;;===:;7:<@??>AC<@>>><>>>AAAA>888?<??>A=><<?<>>A;A<>;=:>?>>>AA@:??AA<<8885:@A8==865-7;=7<=<<<,///97;>>;;:8=8=?;;5;:>>>>@;@===7>?=B<AAA9@@@>::;>>=>>>@BA===BBAA??A@>>;<<@A8==>?555./-)-7
@ATNG8:04312:01249
GATGGTAGCGCATATCAGCGCAGCCAGAAGATCAGGAACTCTAGAAGAATTCAGATTTTTAACACGAGAGTAAACGTAAAAAGAAGGTTTTACAAGACTCACGTTAACAATATTGCAGCAGTACGCACACAATCGAAGCGCAGTAAGGATGGCTAGTGTAACTAGCAAGAATACCACGAAAGCAAGAAAAAGAAGTACGCTATTAACTATTAACGTACCTGTCTCTTCCGAAACGAATGAGTACGATGAGATCTCGTGTGCTACCATCGAATCACGAAAGTCT
+
?B;;69;;@CLLDBBCCCCCCCGDACCCABBBCBB?B?BBBBFCD?BB@B=AAB@@@@@0@?CCCDCCCDBBB=AB9:9:9.9B?C@CCC;CCC@CBBBCBCCC?B>BB>BBB>AAAACBBBBBBCCCCCC@CFCC@BBA@@@@?;B?B@@>@BBBBCCD@CBA??B?BB@BBB<??==<3???=?BBBB2@@<=898AA@@@;@<AAAA<><>@CCB@BCCCBBB@C@CCC=CBB?AA@BBBB@BBBBBCCB=====999>>>8><??><@666AAA<AAAB
@ATNG8:04313:01271
GATGGTAGTGTGTCTCTGAGAGTAGTACTCATTCGTTTCGGAAGAGACAGGTACGTTAATAGTTAATAGCGTACTTCTTTTTCTTGCTTTCGTGGTATTCTTGCTAGTTACACTAGCCATCCTTACTGCGCTTCGATTGTGTGCGTACTGCTGCAATATTGTTAACGTGAGTCTTGTAAAACCTTCTTTTTACGTTTACTCTCGTGTTAAAAATCTGAATTCTTCTAGAGTTCCTGATCTTCTGGTATGACTAGTGTACTACTACCATCGAATCACGAAAGTCT
+
:;<@>@;@@A;;699990///////;;;:?89197:9,9?8C@BACCCCD?BCCCF?A?ABBB?C?BCBBBCEFC>BABBA,AA6;;AD<@@@@<AAC@CB?BBBBBC@DBAACC@@@@EDAE@GECCBBBCACBBB<BABBB@@@BBBDDBCBB?BBD@??=??BBBBBCFBB@BBBBB3A>A5;;<;;*;AABI:=;BCEEF;;;5;;;;*;AA<;9;>BBADCCCBA@?AACCCCBB?BBCAC;;;DCCCBDDFDBCBCBCB@B;;;A?A@@?@@@9@AAA
@ATNG8:04334:00651
GATGGTAGCGAGCGAGTGTGTATACCAGAAGATCAGGAAACTCTAGAAGAAATTCAGATTTTTAAACACGAGAGTAAACGTAAAAAGAAGGTTTTACAAGACTCACGTTAACAATATTGCAGCAGTACGCACACAATCGAAGCGCAGTAAGGATGGCTAGTGTAACTAGCAAGAATACCACGAAAAGCAAGAAAAAAGAAGTACGCTATTAACTATTAACGTACCTGTCTCTTCCGAAACGAATGAGTACGTGTGCGACGTGTCTCCTACCATCGAATCACGAAAGTCT
+
55<<05666A=A???956<@A@@@<8<<@=;;:<<:-33(38889991333(3177955555$55)5;;::==;;::1:455555$594;:@AA2==?:;@;=>AA??>??CC@BBB<@A99;BBA@@@BCCCDD@CCDDACBBABB??5<5;::29B<<A>>C@CC???C@DG?>?>;?=8888(877/788988$0:68//.99;>><@<>@@@<@<>>BCC?CC@@@BC@C?CCC>C;;8:?@@AAAAA999?????????@A>>B>;@AAAA:>>BBBBA;A;;;
@ATNG8:04338:00679
GATGGTAGCACGACACGACGATGTGTACTCATTCGTTTCGGAAGAGACAGGTACGTTAATAGTTAATAGCGTACTTCTTTTTCTTGCTTTCGTTGGTATTCTTGCTAGTTACACTAGCCATCCTTACTGCGCTTCGATTGTGTGCGTACTGCTGCAATATTGTTAACGTGAGTCTTGTAAAACCTTCTTTTTACGTTTACTCTCGTGTTAAAAATCTGAATTCTTCTAGAGTTCCTGATCTTCTGGTCTACTACACTGTACTCTACATCGAATCACGAAAGTCT
+
>>BB@BCCC>B==?@>CCBA@?BBCCBBCCBB@CCCG<BC?B@AAACCCC@CCBAA>A?CBBA?C?CA@BBAA9947>>;?+AA==5//)/00(0:=;>:@A=A?>?AA=A@@AAAAA;><>;?<@A@A@?@A<AA@@8><@??@A?A@>@A>>=?=AAA<AA;A;A;;;?A?AA;667::/:9>9:::::+9>///*//;///<96:7:BBC/?===B=B===:=@@>>===D=DA?<>@;?==:=@@????@>>>????A??<;;==AA;>>>>>??9@@>>
@ATNG8:04339:00672
GATGGTAGATACTCGCTGATACACCCAGAAGATCAGGAACTCTAGAAGAATTCAGATTTTTAACACGAGAGTAAACGTAAAAAGAAGGTTTTACAAGACTCACGTTAACAATATTGCAGCAGTACGCACACAATCGAAGCGCAGTAAGGATGGCTAGTGTAACTAGCAAGAATACCACGAAAGCAAGAAAAAGAAGTACGCTATTAACTATTAACGTACCTGTCTCTTCCGAAACGAATGAGTACTATAGACTATCTGAGACTACCATCGAATCACGAAAGTCT
+
BBCC?BBCBBAAA966AABBCBBAA;@?A<?>??9979=BAB@@?D>AA?B?AB???@@@.@:;;<==8==>>>399@?>>>,9;592::;4:>D?996B>>>CE@A?AC?BBA>A@BBBBBCFCCCDCCCC?CBAA<?>@@?AAA<A?B@@>@CCBCBBB?BBDABB?CB>ABA;??AAA:A=>988887+8A:?><=@@A>=9<<@@CA:>;=?@@@=@CAABBB@B?BBB=BCC@A>>>BBDBBBBD?>=>ADDCBBCCBBB?BBBBB@BBAA@@@;@AAA
@ATNG8:04341:00651
GATGGTAGCGTGACGAGCGTAGACCCAGAAGATCAGGAACTCTAGAAGAATTCAGATTTTTAACATCGAGAGTAAACGTAAAAAGAAGGTTTTACAAGACTCACGTTAACAATATTGCAGCAGTGCGCACACAATCGAAGCGCAGTAAGGATGGCTAGTGTAACTAGCAAGAATACCACGAAAGCAAGAAAAAGAAGTACGCTATTAACTATTAACGTACCTGTCTCTTCCGAACGAATGAGTACGATGGATCTCGTGTGCTACCATCGAATCACGAAAGTCT
+
69?@9=BBBCCCCCCBCBEBCB;;;,:;;.9A;;;C<?;?@A==<<=@?;@<89897888'79A974B>888;@?67=/////$//(/(...&.35/5799::625,2.552755/5558><<@BBFECBAAC?AAAB?BBBB@?>>095:??=?CBBBBBB?ABBAA@?BC@AAA<>;=AA7>8818<<<<+9;7;///==AA@<@<???A<A=>>BA@=@BA@@BB?D?CC?CBB?BBBBBBBBBBB@BBB>>@??>>>AAA=A?==><>>>>CCF>GA99
@ATNG8:04343:00683
GATGGTAGCTATACGTATACTTTCTCATTCGTTTCGGAAGAGACAGGTATCGTTAATAGTTAATAGCGTACTTCTTTTTCTTCTTTCGTGGTATTTCTTGCTAGTTACACTAGCCATCCTTACTGCGCTTCGATTGTGTCGCGTACTGCTGCAATATTGTTAACGTGAGTCTTGTAAAACCTTCTTTTACGTTTACTCTCGTGTTAAAAATCTTGAATTCTTCTAGAGTTCCTGATCTTCTGGTAGAGCGTGCATATATCTACCATCGAATCACGAAAGTCT
+
@BBB?BDCCCCCJDCBBBB;;;7;BBBB@CCCC?CC@C@CABACCE?B;85B<9<:=BBB?B999A>3338:/34?>=+=C8BBB<A8<=1;777(38385888828558866749;;7<1529>>?;;7;@@<6;:6///:;;588>BBBAA>=?@;?@=A=@@??CCBBB=@@AAA9A>@<9999-399:<6=>>>CCCBA@9??==,@;;5;B>C?CC?ABBBBBB?B=A@@@BB?BBC?@AAA=<<A@D>BBBBBBBBC@BBBBC@CCBB@@>5:<88
@ATNG8:04347:00686
GATGGTAGTGATACAGATCAGACACCAGAAGATCAGGAACTCTAGAAGAATTCAGATTTTTAACACGAGAGTAAACGTAAAAAGAAGGTTTACAAGACTCACGTTAACAATATTGCAGCAGTACGCACACAATCGAAGCGCAGTAAGGATGGCTAGTGTAACTAGCAAGAATACCACGAAAGCAAGAAAAAGAAGTACGCTATTAACTATTAACGTACCTGTCTCTTCCGAAACGAATGAGTACTGCGTCTCACTCTCGCCTACCATCGAATCACGAAAGTCT
+
BBCC@CCCBBBCCFCCBBBBCCCCD>?@B659<;??=@<??;>BBB?CB@B?>>??<:::+;6@;:BBB==>BA788<;;;;*;A<@5;;05;<8?A<@BB@>A=@<?@=@AB=AABCC@@AAAABCCCBC?BBBB>AABCBBBB?B?B:::;CCBBBBC?BBBCAC>BF>AAB?B?@@@7=00)/899:+9<1;;;;@@>??:>:>ABD>D;>>B;;8;C@@@BA>@<;;:5:00-0@@@BBB::9ABBBA@@?BBBBC@EBB?BEAAA?BBCC@@A>@BAA
@ATNG8:04357:00653
GATGGTAGCTCACGTACGTCACACGTACTCATTCGTTTCGGAAGAGACAGGTACGTTAATAGTTAATAGCGTACTTCTTTTTCTTGCTTTCGTGGTATTCTTGCTAGTTACACTAGCCATCCTTACTGCGCTTCGATTGTGTGCGTACTGCTGCAATATTGTTAACGTGAGTCTTGTAAAACCTTCTTTTTACGTTTACTCTCGTGTTAAAAATCTGAATTCTCTAGAGTTCCTGATCTTCTGGCTCTCGTAGACAGATACTACCATCGAATCACGAAAGTCT
+
4444.5<?ACCC;66>656;=>;@@??>@@9:4:99=3::<@5:::<<<<:=>==B<@:?>??9><>@>>>?:87137773$3=1;555,5937,37;5;A=B??>B?:=>>?@@@@=???1838>>>>>??=DBAA=>>>>>>>>>=>AA===@;866<AE<?;?@@@AAACC=??@CC5A=A<<<<<<.<>?AB9@@?>==A>>>:????/?>>9=9=7///<==7779=-//::>A=A>><>AA===@@??@@@A@@?A>>:<<=>?<@@@@@@@9@@@=
@ATNG8:04361:00643
GATGGTAGTGTCATATGAGAGTGTGTACTCATTCGTTTCGGAAGAGACAGGTAACGTTAATATGTTAATAGCGTAACTTCTTTTTCTTTGCTTTCGTGTTATTCTTGCTAGTTACACTAGCCATCCTTACTGCGCTCGATTGTGTGCGTACTGCTGCAATATTGTTAACGTGAGTCTTGTAAAACCTTCTTTTACGTTTACTCTCGTGTTAAAAATCTGAATTCTTCTAGAATTCCTGATCTTCTGGGTCTCTCTCTCACGCACTACCCATCGAATCACGGATAGTCT
+
4444.54:::5559=655<=555559:::/0/)////)/9.5.5;<<99:3//)///)/)/4<54.57999;99;5;;,//;;;)::;38:<<455///3/-(-6(--66685::9::;4537==17,5=9999///9//)/:9556;;;<==;;:996///6:;6;6;;<;::<44.44444&4.4.4555&49444)44//77////)////$/5555.5.5:555555.43939::;<<8<<:;17/////:666??<;;9:555)5999727:://)//7779:
@ATNG8:04373:00675
GATGGTAGGTGCACATGAGTGTATCCAGAAGATCAGGAACTCTAGAAGAATTCAGATTTTTAACACGAGAGTAAACGTAAAAAGAAGGTTTTACAAGACTCACGTTAACAATATTGCAGCAGTACGCACACAATCGAAGCGCAGTAAGGATGGCTAGTGTAACTAGCAAGAATACCACGAAAGCAAGAAAAAAGAAGTTACGCTATTAACTATTAACGTACCTGTCTCTTCCGAAACGAATGAGTACGATGAGATCTCGTGTGCTACCATCGAATCACGAAAGTCT
+
=<=B?CCD@CDBB??>><AA@?>>>3:8=6??BBCE@C=@@EFBAB@BB@B@BBB;;;;;*;>;<<CCCBAAB@:A>@>@@@0?@;@;??>0>;;49C?=?A?9927/77/8;;18;;?@;>@;;:;9>@@@=AA??<:98AA?=>10*000*0:8<?:<A8:>89=>:=:5:;=*/0=89/8-/(.////.#-2,35(..5888858255555959=@??9B@;::9D@D=@??9>::*0/90.///////;;BBB@??9::;=AB<>>===7;;??FCF?DCAA
@ATNG8:04374:00668
GATGGTAGTCTCAGATAGTCTATAGTACTCATTCGTTTCGGAAGAGACAGGTACGTTAATAGTTAATAGCGTACTTCTTTTTCTTGCTTTCGTGGTATTCTTGCTAGTTACACTAGCCATCCTTACTGCGCTTCGATTGTGTGCGTACTGCTGCATATTGTTAACGTGAGTCTTGTAAAACCTTCTTTTTTACGTTTACTCTCGTGTTAAAAATCTGAATTCTTCTAGAGTTCCTGATCTTCTGGAGATATCATCAGCGAGCTACCATCGAATCACGAAAGTCT
+
@@AB9BBBBDCCDGCCCCB@ACDCCCBBCBBB?BDCD>CCAC@CCBBCCD@CCABB>C@CCAB>B@BBCBAABAB:9:999)9?299::/9?;;6:@C>BC;;;@CDG@CBDDBBBC@CBB@B@DDCCCDDC?BBCC?CABBCCBBBBBBBABAB????BC>A>A@AABBCDCBCCCCC<A=A;;;:;:;%;AAAA<BBCACBAAAB@CEED3F@AADACACC@BCCBB@@>@?CBBCCC?BBC@CBBBBCCCBCBBCBBBBCED?A@BDC?A??ACED=B@A@
@ATNG8:04378:00661
GATGGTAGACATATCGTACTCTCTGTACTCATTCGTTTCGGAAGAGACAGGTACGTTAATAGTTAATAGCGTACTTCTTTTTCTTGCTTTCGTTGGTATTTCTTGCTAGTTACACTAGCCATCCTTACTGCGCTTCGATTGTGTGCGTACTGCTGCAATATTGTTAACGTGAGTCTTGTAAAACCTTCTTTTTACGTTTACTCTCGTGTTAAAAATCTGAATTCTTCTAGAGTTCCTGATCTTCTGGGTGCGCTACAGTCTCTCTACCATCGAATCACGAAAGTCT
+
ACAB?B=DBCCCCCCBCBDBBBBBDCBCCA??:?C@A=@@39187788<<7=<AAB@D?BBBB?B?BA;<<:;//).5777)593<878(7;<6>8<888(88/8<<<:;4;@G?@???;@AD;A:>=@>>;;;=BB@@;>>>BA@>>>AA@@>>>?<???=@@<@<A@@?@@@AA<>>>CD5D9>;>?AAA.AA>>>3;;978:=;;;47779.9@@@A<@;>>=B@@@9996<6<A?@>@;A???7===@>>>@A;;;AAA@@@A;>;;;=9=;;;>9949995
@ATNG8:04380:00664
GATGGTAGCACACGAGATCTCATCGTACTCATTCGTTTCGGAAGAGACAGGTACGTTAATAGTTAATAGCGTACTTCTTTTTCTTGCTTTCGTGGTATTCTTGCTAGTTACACTAGCCATCCTTACTGCGCTTCGATTGTGTGCGTACTGCTGCAATATTGTTAACGTGAGTCTTGTAAAACCTTCTTTTTACGTTTACTCTCGTGTTAAAAATCTGAATTCTTCTAGAGTTCCTGATCTTCTGGGTCTACGCTCGTCGCGCTACCATCGAATCACGAAAGTCT
+
@ABB9BCCCCECBBBBBBBBBBCDDDCCCG;::;CCD?DC?B?BBBCCCD=@@CBB?A;??AA@D=@?BBBB@@?;88878$7;1;;=@9AC@?<?9849A;?>BBCC?AA@@>>>>;BAA8<8=??@?:::>AAAA8>>BA??===AAAA@@@@:;;<=AA<A<BA????AAA<@@@AA6@:>9><AAA.CA9980755///999>;?DDD/B>>>?;?;==:=AAA:::;>7::AA??5<<AD:AA???>>??><<;;B>;=D:>>>@@;@AAC>>>7>?><
@ATNG8:04381:00676
GATGGTAGCTCTGCTCTGACTCTCGTACTCATTCGTTTCGGAAGAGACAGGTACGTTAATAGTTAATAGCGTACTTCTTTTCTTGCTTTCGTGGTATTCTTGCTAGTTACACTAGCCATCCTTACTGCGCTTCGATTGTGTGCGTACTGCTGCAATATTGTTAACGTGAGTCTTGTAAAACCTTCTTTTACGTTTACTCTCGTGTTAAAAATCTGAATTCTTCTAGAGTTCCTGATCTTCTGGATATGAGTGACTCGTGCTACCATCGAATCACGAAAGTCT
+
@ABB?CBBA@<>@CCAAA@<CCCCBBBAAB::4:AAA<BC@C@CCCCCCHADDCBB>A>B??@=B>BBABBA@@?:9;;;.9@;?@CC=A:;5499949>69:@@@C>ABB@@>00-0AA=A=ABBCA@@B?ABAB8;;BAA;<<A@@@BAAAC?BAA=@A;?<?@BBBBBAA500000+0*0*00>A7@BBBD>BABAB@@@9929999'94999494:9?AAACBBA?C<:88??<1789299999;D@@;;;AAA@AA@@<>=?==9=<<???@9?:9:
@ATNG8:04348:00715
GATGGTAGGCGACATACATACGCGCCAGAAGATCAGGAACTCTAGAAGAATTCAGATTTTTAACACGAGAGTAAACGTAAAAAGAAGGTTTTACAAGACTCACGTTAACAATATTGCAGCAGTACGCACACAATCGAAGCGCAGTAAGGATGGCTAGTGTAACTAGCAAGAATACCACGAAAGCAAGAAAAAGAAGTACGCTATTAACTATTAACGTACCTGTCTCTTCCGAAACGAATGAGTACTATGTAGAGCTCTATACTAATCGAATCACGAAAGTCT
+
;;5905<<7;656<=665@<<@B@A>ACFABBCC;;7;>AA@@?AB?AC@B?BBCCCCCC1C@CCCCCBBBBB@<@@?@@@A,@B5<5;AA3@@@<>@ABCEBCB?B?CB????9;:BBBCCD@BAAABBBB?A;;;>@@@@BCBE@E@C;;6;A;;;BBB@CFB:::?AA>AA@49:@@A8:::;:::::(7>87566@@@@@<@=>>8816666;@@=@AAA@?>;@=ABC=BBB798?<>>A@AAABBA@@886>=>A<56.6755477<?>>?<?A>>
@ATNG8:04351:00711
GATGGTAGAGTACAGTGTAGTAGACCAGAAGATCAGGAACTCTAGAAGAATTCAGATTTTAACACGAGAGTAAACGTAAAAAGAAGGTTTACAAGACTCACGTTAACAATATTGCAGCAGTACGCACACAATCGAAGCGCAGTAAGGATGGCTAGTGTAACTAGCAAGAATACCACGAAAGCAAGAAAAAGAAGTACGCTATTAACTATTAACGTACCTGTCTCTTCCGAAACGAATGAGTACGTGTGACGTACGTGAGCTACATCGAATCACGAAAGTCT
+
CBCB@CCCCDCCCCCCCDBBBBBCC?BBC?CCBBAA>A>AABB@B@?BB>B>A?>7777(9<@ABCCCCCCAC7@??>@>>0=B;A4;:.;FD?CCCBCBCCB?B?CC?BAA=ABAABCBEDDDCB@@BD@DBCC?B?>>????7?;?@@=ABAAACDD?AAAAAA?BD@888<>>AA?9:7818==>@/?B;?888=>>AB=B;??@@<>;>@BBB@CCBBBFF>A>ABA=A8979AAABCCBBB@=ACCCCCBBBBBBBBCBAACC?CBAAAA@:@<77
@ATNG8:04354:00696
GATGGTAGGACGAGCGTCTGAGAGGTACTCATTCGTTTCGGAAGAGACAGGTACGTTAATAGTTAATAGCGTACTTCTTTTTCTTGCTTTCGTGGTATTCTTGCTAGTTACACTAGCCATCCTTACTGCGCTTCGATTGTGTGCGTACTGCTGCAATATTGTTAACGTGAGTCTTGTAAAACCTTCTTTTTTTACGTTTACTCTCGTGTTAAAAAATCTGAATTCTTCTAGAGTTCCTGATCTTCTGGTGTCTGATCTGTATCACTACCATCGAATCACGAAAGTCT
+
ACCD@BBC?BCBCAA@BCCCCBBE@CCCCCAA?@CCC?BB@B@BBBCCED@CCC@@>@@CDCC@C@CCCCB@@@C?BBCCC5BB>@@CE>BBAA?BCE?CC?A@ACCD@CBCCBCCD@CBB?A>ABCBBBBC@CCCC@CCBBCDDBCCCCCCAAA>CCC?BB?B>ABCBBBCCC=A:999*;>B;;:::::;#;CBBB>AABCCCBAA@5;;;;;%;@@AD@B@BH@CCCCBA@?@@FECBBC@BAE?CBCCBBDCCCBCCDBBBCCC@CBCBB?A@==777*9<<=
@ATNG8:04370:00712
GATGGTAGAGAGAGCTCTCTCATCGTACTCATTCGTTTCGGAAGAGACAGGTACGTTAATAGTTAATAGCGTACTTCTTTTTCTTGCTTTCGTGGTATTCTTGCTAGTTACACTAGCCATCCTTACTGCGCTTCGATTGTGTGCGTACTGCTGCAATATTGTTAACGTGAGTCTTGTAAAACCTTCTTTTTACGTTTACTCTCGTGTTAAAATCTGAATTCTCTAGAGTTCCTGATCTTCTGGGTCTACGCTCGTCGCGCTACCATCGAATCACGAAAGTCT
+
BFJC:CBDDCGCCCB965;;;;>?CCCBBC;;9;A@A<@@=@?CCBBCDD=?@DAB=@?CAA@>B?BBBBB@?=?:;<=<='7:0<878(670/09/-*-862---66269A===>?=>>>=B<>>A>>>=A=@@@A;>>>>???@@@@AB>>>@:;;:<@D<@<@AA@@@@AB=???BA3=9<8<<=>=/>??AA89:::::96//)---)--/-8494///973/./4949<?<;<*//6606==AABB@@@A???A===@<@@@>>;@@@B=>;7>B@@
@ATNG8:04373:00714
GATGGTAGTGTCATATGAGAGTGTGTACTCATTCGTTTCGGAAGAGACAGGTACGTTAATAGTTAATAGCGTACTTCTTTTTCTTGCTTTCGTGGTATTCTTGCTAGTTACACTAGCCATCCTTACTGCGCTTCGATTGTGTGCGTACTGCTGCAATATTGTTAACGTGAGTCTTGTAAAACCTTCTTTTACGTTTACTCTCGTGTTAAAAATCTGAATTCTTCTAGAGTTCCTGATCTTCTGGTAGAGCGTGCATATATCTACCATCGAATCACGAAAGTCT
+
===?@@<CCCCFBA=CCCBBBCCBBA<<:::=7;;>=4<<9<8<CCCBBBACBDA@<@?@>>?9@<@;;:BCBCB@;;;;;)9B:<9;:,:<9969CC?CGA;<;BAB7;;BCBBBB?BCB@B@BB<;;BAA7;;II?B=;;CAAABBCCCBDBB?BCD@AA?A<@@@@A@@AA=?;;;;.;;@>;;;;.:>=?@:@@@@AAAA@A4;;;;*:999929;@@=?@@A@?@?B?AA?AA@;?;;6;BBBBBA@@@@BBBDCAABB?AA@@@=??@@GGC?CDDD
@ATNG8:04377:00707
GATGGTAGCGCACACATAGATACAGTACTCATTCGTTTCGGAAGAGACAGGTACGTTAATAGTTAATAGCGTACTTCTTTTCTTGTCTTTCGTGGTATTCTTGCTAGTTACACTAGCCATCCTTACTGCGCTTCGATTGTGTGCGTACTGCTGCAATATTGTTAACGTGAGTCTTGTAAAACTTTCTTTTTTACGTTTACTCTCGTGTTAAAAATCTGAATTCTTCTAGAGTTCCTGATCTTCTGGACAGAGTGTGCAGATACTACCATCGAATCACGAAAGTCT
+
444;8=@A@BBCCCCBBAAABAAABBA@@CBC??@@@8@B5:19<<=BBB?BBBAA=@9>?795;>BABAAB@@B::999-3;-34:<<8?8>><@;B>BB=>>>@BCAJFFCCCCC@CCC?B?CCCCBCBC@CCCC?CCCCCCBBDCCCBBBAA>ADD?A@<?=@?@BAABAB=A;:::5;AB;;:;;;;%;B@A@<ACCCCCEBBA5;;;;*;AABB?B?BCACCCD@@@@C@CCBBBC?@?@?CEEDCCCCCCCCCCCCCBAB?ACBBB@CBCCDCC>BB99
@ATNG8:04380:00718
GATGGTAGTAGTACACTAGTCATACCAGAAGATCAGGAACTCTAGAAGAATTCAGATTTTTAACATCGAGAGTAAACGTAAAAAGAAGGTTTTACAAGACTCACGTTAACAATATTGCAGCAGTACGCACACAATCGAAGCGCAGTAAGGATGGCTAGTGTAACTAGCAAGAATACCACGAAAGCAAGAAAAAGAAGTACGCTATTAACTATTAACGTACCTGTCTCTTCCGAAACGAATGAGTACTGTATCTATGTGTGCGCTACCATCGAATCACGAAAGTCT
+
;:=E@=@@CCA?<;>665::9////49<<9>B;;:B?B?BBCABAB?AA?CACBAAA@@?,;6:///97/34;;;13333333$38,3,333&3774;;:::::8825/7527550577:<<<>BCBBCBBFC@BBBB?AA?>?AAB@CACAA>ABCAAABB?BCB@@@><<8:::9?====7::93:<<<<+;=7=888>===?;?<@>>>;>;;;@CC>AABA@@@=?=?DC:C??<??AA@BB???C??88796655566668055:55059;8@<B4?>==
@ATNG8:04335:00747
GATGGTAGAGTATCATGTGTATCTCCAGAAGATCAGGAACTCTAGAAGAATTCAGATTTTTAACACGAGAGTAAACGTAAAAAGAAGGTTTTACAAGACTCACGTTAACAATATTGCAGCAGTACGCACACAATCGAAGCGCAGTAAGGATGGCTAGTGTAACTAGCAAGAATACCACGAAAGCAAGAAAAAGAAGTACGCTATTAACTATTAACGTACCTGTCTCTTCCGAAACGAATGAGTACGAGAGTCAGAGCAGAGCTACCATCGTCCGACTAAAGTCT
+
CCCC?CBBBCDDBBBBBBDDBBBBB?BDC=AABB??=?@BBECCBB?BC=B=BDCCCCCC1C@ECBBBCCCDDC>DDBBBBB1BB?C@BCC;CCD@AAABCCBBB?B@CB>BAB>AAA@ACBBBCCCCCCCC?CCCC?B?@@BCBB>B?B??<?CBBABAA?BB?AAA>BB?===:==@@?9?>>9:=>?@/@B<@988@AABB:;9>AAA:>:=ACCD@DCBCBCB@B@BBD=CCD?ABABBBBBCB@???BCBBBBB@@BBBC??>AAAC=AA@8881;BBB
@ATNG8:04344:00766
GATGGTAGCGCACACATAGATACAGTACTCATTCGTTTCGGAAGAGACAGGTACGTTAATAGTTAATAGCGTACTTCTTTTTCTTGCTTTCGTGGTATTCTTGCTAGTTACACTAGCCATCCTTACTGCGCTTCGATTGTGTGCGTACTGCTGCAATATTGTTAACGTGAGTCTTGTAAAACCTTCTTTTTACGTTTACTCTCGTGTTAAAAATCTGAATTCTTCTAGAGTTCCTGATCTTCTGGTATGACTAGTGTACTACTACCATCGAATCACGAAAGTCT
+
A@EE@CAAACDCCBBBBBBBCBAAABAAAC?>=?BAC>BB>B@BCCCDCC?CCBBB?B?BBBC>C?BBBCBBBDB=;9999):@3:4C>5?<B=?BBC@CC@BBBDCC@BCDCCCCC?CDD?C?CCCCAAA@?BBCC@CCCCCBBBCCDDCAABB@BCC?CC?B>BACCCDBBC@CBBBB9B=A=99999(9?@@B>BBCCCBCCCD>ABAB2A@@AC?B?AF@BB@AAAD@C@BCCDBA?A@A>ACCCCCCCCCCBBBCCCDCC?BBACC?BACCCDD>B@@@
@ATNG8:04344:00770
GATGGTAGCGCACACATAGATACAGTACTCATTCGTTTCGGTAAGAAGACAGGTACGGTTAATAGTTAATAGTACGTACTTCTTTTCTTGTCTTTCTGTGGTATTCTTGCTAGTTACACTAGCCATCCTTACTGCGCTTCGATTGTATGCGTACTGCTGCAATATTGTTAACGTGAGTCTTGTAAAACCTTCTTTTTACGTTTACTCTCGTGTTAAAAATCTGAATTCTTCTAGAGTTCCTGATCTTCTGGAGATATCATCAGCGAGCTACCATCGAATCACGAAAGTCT
+
44;;.5495559995555594444449:;54479;9;3975//)//)/99/0)4444.45:1////)/279/44334:88.44;:+:=2555==3:8<8=43344:96434@@B@CCCGIK;;;;BB?C?CCCCCCCC?BDDE@BC@AA9::B@@@BA@@B@BBA@AA>A?@?@BBBBCC@BBCEE;A=@;;;:;:*:@AAB>BFEECCCBBBACCGC5CBBBB@C@CEACDBB@AA@B@CCCDBC>AAA=:;;FHDCCBCCCDBBBBCBB@BBBBC?CCCACCC>B?99
@ATNG8:04346:00771
GATGGTAGCTCTGCTCTGACTCTCGTACTCATTCGTTTCGGAAGAGACAGGTACGTTAATAGTTAATAGCGTACTTCTTTTTCTTGCTTTCGTGGTATTCTTGCTAGTTACACTAGCCATCCTTACTGCGCTTCGATTGTGTGCGTACTGCTGCAATATTGTTAACGTGAGTCTTGTAAAACCTTCTTTTTACGTTTACTCTCGTGTTAAAAATCTGAATTCTTCTAGAGTTCCTGATCTTCTGGGTGCGCTACAGTCTCTCTACCATCGAATCACGAAAGTCT
+
BAAB@CCCCB>CHBBAAABBBABBBCCBBD@?<?@@?9@@<A@BBBBBCG@CBCCC@D@BCCB@C@CBA@@@@>@;>====,>@=@@ED=B?:929=D>BB?AA@CCEACCCDDDBB?BBB?A>BCB@9::@=?BBC@CAA@C@@@BCBBBBBBD@CCB>BB@C999BBBCCII@CCCDD<C?B?AAAAA0@BBBF>CCBBCCC;;;<@A@A0AAABC?B@BF@BCBCCBB?B@BBBCCC9?>AA:AAABBBBBACCBABBBBBCACBBBB?BCFDCCC=CA@@
@ATNG8:04357:00741
GATGGTAGGCGACATACATACGCGCCAGAAGATCAGGAACTCTAGAAGAATTCAGATTTTTAACACGAGAGTAAACGTAAAAAGAAGGTTTTACAATACTCACGTTAACAATATTGCAGCAGTACGCACACAATCGAAGCGCAGTAAGGATGGCTAGTGTAACTAGCAAGAATACCACGAAAGCAAGAAAAAGAAGTACGCTATTAACTATTAACGTACCTGTCTCTTCCGAAACGAATGAGTACAGAGAGTACGATATGTCTACCATCGAATCACGAAAAGTCT
+
;<5:459935556==>>?BBBB>=>9<>>9;;;::>5>9B<===CC=@A=?:9=;55599'9;@BB@BBBBBBM?CCCCCCC5CCAC@CCC<CCB?@@ABABB@@;@?::4:?><BBCBCBBBCDEHBBBCD@CCBC@BBBBBC::8;?CAB@BBBBCCBA?AA@AAC>A@<??=9<<<<<3;<<899999(799=566===<>=B;>>>>1818A@@A@BB<<;BB@C?ABB<ABB;??:::@@???BCBFBBBBBBBBBB?>><>@@@@=BC@>8888)8@::
@ATNG8:04360:00762
GATGGTACGTGGTCAGTATGAGATGTGTACTCATTCGTTTCGGAGGAGACAGGTACGTTAATAGTTAATAGCGTACTTCTTTTTCTTGTCTTTCTGTGGTATTCTTGCTAGTTACACTAGCCATCCTTACTGCGCTTCGATTGTGTGCGTACTGCTGCAATATTGTTAACGTGAGTCTTGTAAAACCTTCTTTTTACGTTTACTCTCGTGTTAAAAATCTGAATTCTTCTATAGTTCCTGATCTTCTGTAGAGCGTGCATATATCTACCATCGAATCACGAAAGTCT
+
----(,,,---(/;97795544454:>>;;::89-34//)/7)//)/::://,5;;99.4.4:43-59;;:=////7)//;;;)776988882///77(---(-53--///6:===>>;;:=@:979=@@CCBBBB@BCCC?CCCCCBBCCBB@????@6:9<;991838>ABCCBCB@<A>GA2@@C?B@@@B':;999,5;@@@BA?:=6==;;,;00/94:)//278//---(-(-////93889555559;<===?>===>>==:=BA@@>B?@@@AA;@BAB
@ATNG8:04361:00746
GATGGTTGTATATCGCGTCGCTATCCAGAAGATCAGGAACTCTAGAAGAATTCAGATTTTTAACACGAGAGTAAACGTAAAAAGAAGGTTTTACAAGACTCACGTTAACAATATTGCAGCAGTACGCACACAATCGAAGCGCAGTAAGGATGGCTAGTGTAACTAGCAAGAATACCACGAAAAGCAAGAAAAAGAAGTACGCTATTAACTATTAATGTACCTGTCTCTTCCGAAACGAATGAGTACTACTCTCAGAGACACACTACCATCGAATCACGAAAGTCT
+
8799)/)/7979;;;;:;;=<::?=8;<>7;@@A@B:@<@BAAABC@CCAA;998BCCCF1@<?<88==;797;3;466@@@+;;9;9=@@2><<7;>C===?CC=B?;:59::7;;?9;999<<?>?>B<@?@BBB@C:::99971=394405<;;;::>783:@>?;770333,3=8788.555377778)68069::AA>??7:6:<==:?:>>===5;;66://)/.5;>.755/768677777@;?>?>=966///9====9AA???<?=76999-7777
@ATNG8:04365:00744
GATGGTAGCTCTGCTCTGACTCTCGTACTCATTCGTTTCGGAAGAGACAGGTACGTTAATAGTTAATAGCGTACTTCTTTTTCTTGCTTTCGTGGTATTCTTGCTAGTTACACTAGCCATCCTTACTGCGCTTCGATTGTGTGCGTACTGCTGCAATATTGTTAACGTGAGTCTTGTAAAATCTTCTTTTTACGTTTACTCTCGTGTTAAAAATCTGAATTCTTCTAGAGTTCCTGATCTTCTGGCGCGTATGTATGTCGCCTACCATCGAATCACGAAAGTCT
+
BCCC?BDCCCCCCBBCCBCBCCBBBCCBBB>><>?>>;@A=B?BBCCCCCBBBBBB@C@CCBA?BACBBBBBDDC@CCBBB2A@=@=>?9@@BC@DBB@BD;;;BDEG@CCCBCBBB?GGD?C@CCCCBBBB@DCCC?BB@BBA@@BBBBBBBCB?CCB?BB?B@BBCBBCCBBACCCFF<CCC@CCCCC5DBBBC>BBCCCB@@@@4:;:;*;AABC@C@DE@BBBBAAA?B?BBBCCC?ABCBECBBBBBBCDBBBCBB?BBC>AABBB@BBCBBBD>C@@@
@ATNG8:04373:00740
GATGGTAGCTATACGTATATCTATGTACTCATTCGTTTCGGAAGAGACAGGTACGTTAATAGTTAATAGCGTACTTCTTTTTCTTGCTTTCGTGGTATTCTTGCTAGTTACACTAGCCATCCTTACTGCGCTTCGATTGTGTGCGTACTGCTGCAATATTGTTAACGTGAGTCTTGTAAAACCTTCTTTTTACGTTTACTCTCGTGTTAAAAATCTGAATTCTTCTAGAGTCCTGATCTTCTGGGTCTCTCTCTCACGCACTAATCGAATCACGAAAGTCT
+
CCBB?B@@@CCCCCCCDCCCCCBBBC?@ABBB?BA@@<A@=@?BBBBCCC?AABCC?C>BB@@<@?BBBAABBBC?AAAA@.>>96522)2AAC?BBD@CC9::@CAA=DDAC>=>>:?AA;?:??>@AB;;7:@@?;>>@A:;;?@AA?@;;;@=@??<;;7:<@@@@???AA8=;;;;/;:@7:7777)39777),,,,,,288:18877)7758:6?4;;29==66///4::6:::7::DD:A<==AABBA>>>C;;;?B<@@??<@??@@@A8??@A
@ATNG8:04373:00744
GATGGTAGCACACGAGATCTCATCGTACTCATTCGTTTCGGAAGAGACAGGTACGTTAATAGTTAATAGCGTACTTCTTTTTCTTGCTTTCGTGGTATTCTTGCTAGTTACACTAGCCATCCTTACTGCGCTTCGATTGTGTGCGTACTGCTGCAATATTGTTAACGTGAGTCTTGTAAAACCTTCTTTTTACGTTTACTCTCGTGTTAAAATCTTGAATTCTTCTAGAGTTCCTGATCTTCTGGTGTCTGATCTGTATCACTACCATCGAATCACGAAAGTCT
+
=?CD@@;=977</////:55554499<;<BBB=BBA@:>:8@7;;;<=AA>AB@?@;@<?>B=9=?ABBBFBA?>499999$3;39=@>7@=;;7@@A;AA=>??@@@<<==?@@@A=@@@<@<@AA@?;;;=BAAA;@@A@<;;???A@@@6676///566167A=>>???@@<@AAAA6A:=9=??>?/?A;;;1666///:88<0///)///)/>060;@8>>>>>@@<@=ABB===177@9:;;@@??@;;;@@A@@@@@@<@AAAA:>>?;;;A:A@@@
@ATNG8:04376:00788
GATGGTAGTGATACAGATCAGACACCAGAAGTCAGGAACTCTAGAAGAATTCAGATTTTTAACACGAGAGTAAACGTAAAAAGAAGGTTTTACAAGACTCACGTTAACAATATTGCAGCAGTACGCACACAATCGAAGCGCAGTAAGGATGGCTAGTGTAACTAGCAAGAATACCACGAAAGCAAGAAAAAGAAGTACGACTATTAACTATTAACGTACCTGTCTCTTCCGAAACGAATGAGCTACGATGAGAGAGCTCTCTCTACCATCGAATCACGAAA
+
:<9:=@=>>>CCCCBBB;99;;@A@85957;:9<=3934?;;=:>49:.3,38>99898$738:>99655555.58/////$..(..355+56606=<=<9::?6?99>;AAA588A:;;7;=<>?A>>>A<@?773//.3...849587928555@:5728==:=A:9=4552385528/8;>699787(8819552>>ACAA<?:>=88099<==;;5;A?=>>>8<8<>>9>B>5866--------<;;72225522299555/5553326..--66,
@ATNG8:04383:00771
GATGGTAGGTGCACATGAGTGTATCCAGAAGATCAGGAACTCTAGAAGAATTCAGATTTTTAACACGAGAGTAAACGTAAAAAGAAGGTTTTACAAGACTCACGTTAACAATATTGCAGCAGTACGCACACAATCGAAGCGCAGTAAGGATGGCTAGTGTAACTAGCAAGAATACCACGAAAGCAAGATAAAGAAGTACGCTATTAACTATTAACGTACCTGTCTCTTCCGAAACGAATGAGTTCGTGTGCGACGTGTCTCCACATCGAATCACGAAAGTCT
+
BBBC@DCD@D@@BCCCG@@@ABABB@CCB?BCCB@@>@?BBBBEBB@BC@D@CCCCCCCC2D@BECCCBBBCEE?CAAACDB5CE@C@CEE;AAA?CCBBBBCAA>A?BB?DBB?BBBBCCCBBBBCCCCCC?BBBC>A???BABB?B@CBB@BBCCBBBC@BBB>>>?CC?B??;?@???8??;5;>>BC:@@<>>>AAACJJ@C?@@BB?BACBBBCABBBBABB6;6:@@9@AA;??@@@>AAAAAAAB???AA=@??;??>>>>>9::::===4:888
@ATNG8:04345:00820
GATGGTAGTGTGTCTCTGAGAGTAGTACTCATTCGTTTCGGAAGAGACAGGTACGTTAATAGTTAATAGCGTACTTCTTTTTCTTGCTTTCGTGGTATTCTTGCTAGTTACACTAGCCATCCTTACTGCGCTTCGATTGTGTGCGTACTGCTGCAATATTGTTAACGTGATTCTTGTAAAACCTTCTTTTTACGTTTACTCTCGTGTTAAAAATCTGAATTCTTCTAGAGTTCCTGATCTTCTGGAGATATCATCAGCGAGCTACCATCGAATCACGAAAGTCT
+
9=9;459;;?995555577//////:55555<7<=BD=CC@C?CCCCCCC@CCCFD@B?BDDD?E?BBDFCDBBC?DCCCC5CC?AACE=A;;;<AAB=BC?A@@BBCACIHECCBA?@CC@C?CCCCBBBB?BBBB@CCBBBBAABBBBCBBAC?BBB?BD@C@C?A@DC@CC?A;;;;.;;@;;;;;:*;ABBB>BBBBBBAAA@=@@AA0@CAAA@C@BB>BBAAB@@=@@BCBCDC@CBD?BBCCCFDCCBBBCDB@@CBA>B@@@@?BBCABBD=CA::
@ATNG8:04346:00790
GATGGTAGCATCATGCATATCTCACCAGAAGATCAGGAACTCTAGAAGAATTCAGATTTTTAACACGAGAGTAAACGTAAAAAGAAGGTTTTACAAGACTCACGTTAACAATATTGCAGCAGTACGCACACAATCGAAGCGCAGTAAGGATGGCTAGTGTAACTAGCAATAATACCACGAAAGCAAGAAAAAGAAGTACGCTATTAACTATTAACGCACCTGTCTCTTCCGAAACGAATGAGTACGATGAGATCTCGTGTGCTACCATCGAATCACGAAAGTCT
+
BBDD?BBCCBBAECCCCBBBBA>AB?BDB79;C9:8>A=@@?@@AC<<?;@:983;8:::+;6<>9=BB??;9:.9<;;9:9'9>;><@>@0?AA?AAABBBCBC@B@CC@ECB?BAAABCCCCCCDBBCBB?BAAA?CAA@AB::7;@CAB@BCBCCCBA>ABBBBA?CC?BBC>BACED<A??:;====/>@6;;;;???@@=@=@???<@<@A>>><@>>>=>=<A:==@9;::<>>>@AAA>==@>>=@@?::;;;;;A>@:??>==8=>>@AAA<A@A@
@ATNG8:04346:00794
GATGGTAGGGTGTGAGAGTCTGCCCAGAAGATCAGGAACTCTAGAAGAATTCAGATTTTTAACACGAGAGTAAACGTAAAAAGAAGGTTTTACAAGACTCACGTTAACAATATTGCAGCAGTACGCACACAATCGAAGCGCAGTAAGGATGGCTAGTGTAACTAGCAAGAATACCACGAAAGCAAGAAAAAGAAGTACGCTATTAACTATTAACGTACCTGTCTCTTCCGAAACGAATGAGTACGATGAGAGAGCTCTCTCTACCATCGAATCACGAAAGTCT
+
@BDC?BBDD?DBCC@@CC:66===6=<>7;666;;6;7;;<=;;;>BB?B?BC;::FDF3A@BBB897??===3;;77777$3717577;+7994:7229?@@A9>;<><==><??>>>==@@====<=<@6;;>=<@=<<@:88:=;A@A9=8779:7729A<=AC>BB>ACA;??:97.777.22222$25.222288:99596=5555>9<>>>==@@=;;>9495:;;09==8=<<;85522.88/..6.22555555776;;99958553767.7---
@ATNG8:04350:00799
GATGGTAGCGAGCGAGTGTGTATACCAGAAGATCAGGAACTCTAGAAGAATTCAGATTTTTAACACGAGAGTAAACGTAAAAAGAAGGTTTTACAAGACTCACGTTAACAATATTGCAGCAGTACGCACACAATCGAAGCGCAGTAAGGATGGCTAGTGTAACTAGCAAGAATACCACGAAAGCAAGAAAAAGAAGTACGCTATTAACTATTAACGTACCTGTCTCTTCCGAAACGAATGAGTACTGCGTCTCACTCTCGCCTACCATCGAATCACGAAAGTCT
+
9;BB7;;ABB<=:>;?;<>>@CCB=<=@>9;;::880403:;;:<A=@@49/7?<55555$5.5@<<@BCAABB<AAAAAAA,;<2<5<;;*;BB?BCBBBBCCC@B?CD@AAA?BBBBD?@@A@@BCCFCC@CBBB@BA@@@@;;6;>BBB>BCBBCCCD@CBBAAA?@@=@?>9>?@>>9=>=8?AAAB3BB?B??;>=C=:,/,/;;;(/*/7=@A<BB@@>>A5;5;@@8?;;6:AABCBABBCBBAAEBBBCCBBC@CCC@BAACB?CBAA:::.;@;;
@ATNG8:04359:00805
GATGTGCACATGAGTGTATCCAGAAGATCAGGAACTCTAGAAGAATTCAGATTTTTAACACGAGAGTAAACGTAAAAAGAAGGTTTTACAAGACTCACGTTAACAATATTGCAGCAGTACGCACACAATCGAAGCGCAGTAAGGATGGCTAGTGTAACTAGCAAGAATACCACGAAAAGCAAGAAAAAAGAAGTACGCTATTAACTATTAACGTACCTGTCTCTTCCGAAACGAATGAGTACCTCTCAGACGCTCGTCCTACCATCGAATCACGAAAGTCT
+
BBCCCBBBDCCBCCDBBBDD?BBB@DGDBAA>@>AAACCCC=AA>C?CCBBBBBB3B?BCCBBAAA787)8>:::;;*:=:=5;;;-9;;4;?;>;?AAD=B=>>;>8818===AA@@?@@@@@>==:>A@>9=B@@>>>>=A<@@@<??AAA@@@;?A<<<A;AA<A@@4::////)///)/<>>>>'661;>==BA<98,/)/<771;:>>;;;<???A?>>;><===8=??<A@@@>>><@>>=AAAA@@@@A?>9=??;???>>9>>>>AAA9A;88
@ATNG8:04368:00800
GATGGTAGCGCACACATAGATACAGTACTCATTCGTTTCGGAAGAGACAGGTACGTTAATAGTTAATAGCGTACTTCTTTTTCTTGTCTTTCGTGGTATTCTTGCTAGTTACACTAGCCATCCTTACTGCGCTTCGATTGTGTGCGTACTGCTGCAATATTGTTAACGTGAGTCTTGTAAAACCTTCTTTTTACGTTTACTCTCGTGTTAAAATCTGAATTCTTCTAGAGTTCCTGATCTTCTGGTATGACTAGTGTACTACTACCATCGAATCACGAAAGTCT
+
CCBBAAAABBCCCCDB@@CCCBBBBBBCCBBB?;;;D<@@<;6999<=??7;>=@@9<:???B?C?BB;66==<;:43333$3;1333;;(43:948994996888:<?7<;;;=9=>9=:;6:=BBAAB;;;?BAACACBBACBBBBBGDCCCCD@BBB?@@@B>AAACCCCCC?CBAAA8@=@@DEEEH5B@@@@8A<;;;;@@AB4<;;-:=?::29;@@=@A@>@9949<@CECCB?A::6:@@AAA@@ABCCCC;<<AAB=@@@;;5;;;?@@A:>>00
@ATNG8:04379:00837
GATGGTAGCGCACACATAGATACAGTACTCATTCGTTTCGGAAGAGACAGGTACGTTTAATAGTTAATAGTACGTACTTCTTTTTCTTTGTCTTTCTGTGGTATTCTTGCTAGTTACACTAGCCATCCTTACTGCGCTTCGATTGTGTGCGTACTGCTGCAATATTGTTAACGTGAGTCTTGTAAAACCTTCTTTTTACGTTTACTCTCGTGTTAAAAATCTGAATTCTTCTAGAGTTCCTGATCTTCTGGGTCTCTCTCTCACGCACTACCATCGAATCACGAAAGTCT
+
@?CCADDCCBBCA<<CCBCCB;:95449:<:<899;9.5:7<45555555.494444)45<<<=6=8;>0///://5>9<<<<<'333(3338:09886:39//*/;167::=>:???>==BBABBB@C@CCDCCBBB?AA@C?B@AABABACCCCCDCCD@AAA@BB?B=@@;<<DCBC@B@@@@3@=A=BAAAB2BCCDE=B@@;;;@;;<4<;;;*;A>;:6:=BB>BBB@@@A<B?BBCBCB?BAAA<ABBAAABBBBBC:;<CBBBAA@ABC@BBBCFEL=A@;;
@ATNG8:04381:00808
GATGGTAGTGTGTCTCTGAGAGTAGTACTATTCGTTTCGGAAGAGACAGGTACGTTAATAGTTAATAGCGTACTTCTTTTTCTTGCTTTCGTGGTATTCTTGCTAGTTACACTAGCCATCCTTACTGCGCTTCGATTGTGTGCGTACTGCTGCAATATTGTTAACGTGAGTCTTGTAAAACCTTCTTTTTACGTTTACTCTCGTGTTAAAATCTGAATTCTTACTAGAGTTCCTGATCTTCTGGACGACGCGCACTGACACTACCATCGAATCACGAAAGTCTT
+
///;6:;@AIBB:66>>BABBB@@AD@@@@?=?@AC;A@=?<573<=?>;=8@??6@574;;6@?@BC?;:55:5>@AAA.;;9;555,298;*/.638<69752<<9><9777::57==7?;AAA:;88=7?B>>;>???@>>>>>@==;77<7///9=>161;;;AB@A@B;=;;;;/:9>9<====+=@==<5==?===????<@@@5@>==>=B;==9=>?>>@A@<@<>=;@>><>AA=CA><;;<=<=;;;B??====8==>>B<??AA:::2::661
@ATNG8:04381:00814
GATGGTAGACACGTGTGCTCTCTGTACTCATTCGTTTCGGAAGAGACAGGTACGTTAATAGTTAATAGCGTACTTCTTTTTCTTGCTTTCGTGGTATTCTTGCTAGTTACACTAGCCATCCTTACTGCGCTTCGATTGTGTGCGTACTGCTGCAATATTGTTAACGTGAGTCTTGTAAAACCTTCTTTTTACGTTTACTCTCGTGTTAAAATCTGAATTCTTACTAGAGTTCCTGTATCTTCTGGAGATACACATGATACTCTACCATCGAATCACGAAAGTCT
+
55;;8==ACCA996>655;=4456554D@@>=;;;C<@@<@;:><?@AA<>>AAA=A>AAEE@C?CBBBBB@:?6>>=>=.@<29;><3<333,3793:<4:<>77:6<888@>?><;::696<:://.554:=9>9;;98887==>??>;;;:386/59<*/,/;<;???A@<<====/<6=7<====.=ABBB7===;;;?:::;?>>2=::;>:>;;;6;?;:;<<>;A<@888@<94666,2****(*2,--4335::98888<9//-/=<;888-8==?
@ATNG8:04341:00842
GATGGTAGAGTACAGTGTAGTAGACCAGAAGATCAGGAACTCTAGAAGAATTCAGATTTTTAACACGAGAGTAAACGTAAAAAGAAGGTTTTACAAGACTCACGTTAACAATATTGCAGCAGTACGCACACAATCGAAGCGCAGTAAGGATGGCTAGTGTAACTAGCAAGAATACCACTAAAGCAGAAAAAGAAGTACGCTATTAACTATTAACGTACCTGTCTCTTCCGAAACGAATGAGTACTGTATCTATGTGTGCGCTACCATCGAATCACGAAATTCT
+
@;;@:>>BBB@>@<A<>??>>CCCD?BDD@BAB@@@>@?A@?>@BB@BD?C?CCCBBBBB3A>BBBBB@@@@B@9;<@@>>>0>C@B=AAA9CCC@CBBCCDBBB@D@CC@C??=?BBBCCCCCCCCCABBE@B@AA=???B??@B>B?BBA?BCABABBA@BBBBBB?BB@BBB=?;;@@7@0//<<<<,770:///<<>>A:>9=:;:;>=C@CCC@CCBA???<?=?AC>BAA>BBCCBBB???CCBBBBB??========;?>>?A;>888@A@<C<??
@ATNG8:04342:00889
GATGGTAGCTCGCTGATGATATCTCCAGAAGATCAGGAACTCTAGAAGAATTCAGATTTTTAACACGAAGAGTAAACGTAAAAAGAAGGTTTTACAAGACTCACGTTAACAATATTGCAGCAGTACGCACACAATCGAAGCGCAGTAAGGATGGCTAGTGTAACTAGCAAGAATACCACGAAAGCAAGAAAAAGAAGTACGCTATTAACTATTAACGTACCTGTCTCTTCCGAAACGAATGAGTACGAGAGAGCACACGTGTCTACCATCGAATCACGAAAGTCT
+
7:>>@CCBBDC;66;;;=>@@BABB?BCD666;>54055344585>7C?<F:///<<<;<,;)/778718:::==192/////$//)/)///,/<>:>>==666==;>:==99849=?989@@A@BCCBBBBB?B;;;>A::9>B>=:<8<00+0><<=?=C?BBA7776>9<>93/38;;=6?;829999:+7:1:?@@@>>>@<@387<</606;:;929?@@ACB:=7<<>>BAA:=>ABBBCCBBBC@<@BBBA???=>===8=878@5;:BBBBD<A;;;
@ATNG8:04346:00875
GATGGTAGCGCATATCAGCGCAGCCCAGAAGATCAGGAACTCTAGAAGAATTCAGATTTTTAACACGAGAGTAAACGTAAAAGAAGGTTTTACAAGACTCACGTTAACAATATTGCAGCAGTACGCACACAATCGAAGCGCAGTAAGGATGGCTAGTGTAACTAGCAAGAATACCACGAAAGCAAGAAAAAGAAGTACGCTATTAACTATTAACGTACCTGTCTCTTCCGAAACGAATGAGTACTGCGTCTCACTCTCGCCTACCATCGAATCACGAAAGTCT
+
:<;?7;?666@BCCFC@@B;;9555)555.5<::99+/+/:=??A@;>=37.3><@BCCC1B>BBEBAA@B@A@8@A::::-5949.555&555.5>;::=@:;6;?>>;?@A=ABCBBCCCBBBDDCCCC@C@@@?BBBBBBAA>BBCBB?AA;;<@?@>BAA@@@<9928?<189999+7;;3;;;;;,;>5;777=99::5::688<0807<BBB=@:95?>?4:49=@9?BCABBBDBBBCBBBCBBBCCBCCABB?A@C@CCBCC=A@CCDFE=CA@@
@ATNG8:04356:00865
GATGGTAGCATCATGCATATCTCACCAGAAGATCAGGAACTCTGAAGAATTCAGATTTTTAACACGAGAGTAAACGTAAAAAGAAGGTTTTACAAGACTCACGTTAACAATATTGCAGCAGTACGCACACAATCGAAGCGCAGTAAGGATGGCTAGTGTAACTAGCAAGAATACCACGAAAGCAAGAAAAAGAAGTACGCTATTAACTATTAACGTACCTGTCTCTTCCGAAACGAATGAGTACTGCGTCTCACTCTCGCCTACCATCGAATCACGAAAGTCT
+
9:BC:BABCECDD@BBCCBDCBBBC@CCF?ABCA?;7?9?BBCCC@CC@C@CC;;6>>>+>:BB>BBCCBBBB<AABBBCC5BB?C7;;;6;AB?BCCCCEDDC?C@CC@BBB@BBBCCBBBBCBDCBBAC@CCCC?AABBABAB>B?C??=@CBBACCC?AAAAAA@BB>AAA>AABBB;A9998@DFD/@@<@766ACAAC:>:==@@596:>AAB?BBBBBAB?B?BBD=BAC?BBBCCCBBBBBAAACBBBBBCCC?AAA?CCBBB?BBACBA@<BA@@
@ATNG8:04359:00873
GATGGTAGTATAGAGCTCTACATAGTACTCATTCGTTTCGGAAGAGACAGGTACGTTAATAGTTAATAGCGTACTTCTTTTTCTTGCTTTCGTGGTATTCTTGCTAGTTACACTAGCCATCCTTACTGCGCTTCGATTGTGTGCGTACTGCTGCAATATTGTTAACGTGAGTCTTGTAAAACCTTCTTTTTACGTTTACTCTCGTGTTAAAAATCTGAATTCTTCTAGAGTTCCTTGATCTTCTGGATACACTCATTGTGCACCTATCGAATCACGAAAGTCT
+
CCCC?BDCCDCCCCC?BAB@;ABBCCBBBC@?=?ABC=BB@C?BAABCBB>@@AAA?C?CCCD?C;=>B@@A;=<:>>@@@/@@;>>BC:>BBA=AAA<>>586@AAA<A>>@@@>>:>>>:>9>>>@>>>?;>>>>9>>AAA?>@@AA===>>A:>>A=A@<@<@@@>>>@??:?>==<1<8<8;;;;;+;=;;;4<==885====<@BAB/?==>@;@<;;6;@?>67659)/(/:99;0///6<778@;9:--)---99=9;;;???<A;;;???4>>;;
@ATNG8:04360:00847
GATGGTAGAGTATCATGTGTATCTCCAGAAGATCAGGAACTCTAGAAGAATTCAGATTTTTAACACGAGAGTAAACGTAAAAAGAAGGTTTTACAAGACTCACGTTAACAATATTGCAGCAGTACGCACACAATCGAAGCGCAGTAAGGATGGCTAGTGTAACTAGCAAGAATACCACGAAAGCAAGAAAAAGAAGTACGCTATTAACTATTAACGTACCTGTCTCTTCCGAAACGAATGAGTACTACTCTCAGAGACACACTACCATCGAATCACGAAAGTCT
+
;@A<8<==555666=>>??@<0/-.(---0-//444.57;;>BB<@89969=?@?BCEFF1D?AA;=;;;<;:;5;776888$--(-(-88&//:6;>>CBBBCB?B>>?<?AB?BBBBCCCEGCBBABBBCACDFF@BAAAA???8<8<00)/9;///==8<<<ABB?AA?A?>8==;>>8<;;575656'2:.7255>===B<>;<==>1817<A;:49CA@BAB@C>?@B;?:9433:899=::;;::;;;@789@@974B;4=<:::699<8BCC=AAA=
@ATNG8:04361:00868
GATGGTAGCTCTGCTCTGACTCTCGTACTCATTCGTTTCGGAAGAGACAGGTACGTTAATAGTTAATAGCGTACTTCTTTTTCTTGCTTTCGTGGTATTCTTGCTAGTTACACTAGCCATCCTTACTGCGCTTCGATTGTGTGCGTACTGCTGCAATATTGTTAACGTGAGTCTTGTAAAACCTTCTTTTTACGTTTACTCTCGTGTTAAAAATCTGAATTCTTCTAGAGTTCCTGATCTTCTGGATACACTCATGTGCACCTACCATCGAATCACGAAAGTCT
+
CCBC@BCCBBBBCCCCCCCCCCBBBCDCCCAA>ABBB<BC?C=BBBBDEE?EDCCC?C?BBBC?D?CACDCCCCC@BB@@@0??;@@BB:BCAA?ACC?CC?BABEDD@CCCDCCAA>@FD?B=BDCCBBBB?BCCC?BBBBBACCCCCBBAAAC>BBB@BB>A>ABBBBCCBB?D::::-:;@;::9:9*9C=@A=AECCCCCCCC@BECD5CBBBCAC?BB@BBCCBBB?B@CBBCAA>@BC@EDDCCAAABBBBBCCC?BCC@AAABB?BBB@EGG>E@@@
@ATNG8:04364:00870
GATGGTAGTCTCAGATAGTCTATAGTACTCATTCGTTTCGGAAGAGACAGGTACGTTAATAGTTAATAGCGTACTTCTTTTTCTTGCTTTCGTGGTATTCTTGCTAGTTACACTAGCCATCCTTACTGCGCTTCGATTGTGTGCGTACTGCTGCAATATTGTTAACGTGAGTCTTGTAAAACCTTCTTTTTACGTTTACTCTCGTGTTAAAAATCTGAATTCTTCTAGAGTTCCTGATCTTCTGGAGATATCATCAGCGAGCTAATCGAATCACGAAAGTCT
+
CCCD?A?CHFCEBBBCCCAA@DCBBCDCBA@@=?BBI?BCGJACCCBBCG@CBBBC?A?ABAA?B?BBBBB@@@B<@?@?@,=>398@@9@@@A=ACB?BB:;;BBDIACCCCBBBC@CBB?B?BA@@CDCC@C@@A@DBBBCCBBCCCCAACCB@::;?BB@C>AAAAAABDCACDDDD9A=@5;;;;;*;@BAC<BABBBBB@@@4;;;;*;@@BB?A=@B@CCCA@@B@C?CCBCBB@CCDABBBCCDDCCCCCCB:::AA=BBBDACCCCCBA<AA::
@ATNG8:04365:00874
GATGGTAGAGTACAGTGTAGTAGACCAGAAGATCAGGAACTCTAGAAGAATTCAGATTTTTAACACGAGAGTAAACGTAAAAAGAAGGTTTTACAAGACTCACGTTAACAATATTGCAGCAGTACGCACACAATCGAAGCGCAGTAAGGATGGCTAGTGTAACTAGCAAGAATACCACGAAAGCAAGAAAAAGAAGTACGCTATTAACTATTAACGTACCTGTCTCTTCCGAAACGAATGAGTACTACTCTCAGAGACACACTAATCGAATCACGAAAGTCT
+
CCCC@CECBBBBCCCCCCCCCABBD@BBB?CCCD@@<@>BBCAABB>BB?B>B@@@BCCC1A>AABBBBAAAAC<@@BBBBB5AD?C6;;;6<CDACBBBDEDCC?C@CD?BBB?BBAAABBBDDDDCCCBB@BD??<?AA@ACBB=B@CAA?ACBBBBCC?AAACCB@@B=>>>:@@999+9<<9<====.=?=A988AAABB;?;@AAA7;7:=BBB@CCBAA??<?=C@A=BCC?CCCBAACCAB@ABBBB==8>A><>AA<@@=>:=ABBBBA<ABAA
@ATNG8:04367:00886
GATGTAGTGCGTGAGAGAGAGACCCAGAAGATCAGGAACTCTAGAAGAATTCAGATTTTTAACACGAGAGTAAACGTAAAAAGAAGGTTTTACAAGACTCACGTTAACAATATTGCAGCAGTACGCACACAATCGAAGCGCAGTAAGGATGGCTAGTGTAACTAGCAAGAATACCACGAAAGCAAGAAAAAGAAGTACGCTATTAACTATTAACGTACCTGTCTCTTCCGAAACGAATGAGTACATAGATATACGTATAGCTACCATCGAATCACGAAAGTCT
+
CCCCBCCCCCBCFCICCBCBBDDD;<;DAB@A@??=@?AABBCCB>BB>B@B@?77777'8<AABBBBBBCCC>AA@AA@A0?D>B5;;;&9BB?CBABCCCBB@B@BDADDC<??AACCCDDCBCCCBAA?BEAA@BCA@?@AA>C?BBB@BCAA@CCB?AAABBB?BB>BAA9?>@@@9AAA>AA@@@/AB=@867A@@@?:>;@@DD9=:>@CBB@BBBBBCC?C?BBB<BBB?AAACCCBBBAAAAAAAAAAAA@@@B>>;>@@>><>AAB>>>7><<<
@ATNG8:04370:00875
GATGGTAGTGTGTCTCTGAGAGTAGTACTCATTCGTTTCGGAAGAGACAGGTACGTTAATAGTTAATAGCGTACTTCTTTTTCTTGCTTTCGTGGTATTCTTGCTAGTTACACTAGCCATCCTTACTGCGCTTCGATTGTGTGCGTACTGCTGCAATATTGTTAACGTGAGTCTTGTAAAACCTTCTTTTTACGTTTACTCTCGTGTTAAAAATCTGAATTCTTCTAGAGTTCCTGATCTTCTGGGTCTCTCTCTCACGCACTACCATCGAATCACGAAAGTCT
+
////5799;=>>CBA:96==<@<AC@?<>>00+0>>;8=@<@=@@@CDEFFCBBCC@B@BBBC@EACAAC@@;==8<<<<<*::7;ABD=BAAB6;9:9;;29@@D@A>ADCCCAAB?BBA=@=ACIC<<=B@BBAB?BAAABB@@@CAAAAAA@000<:<<*0+:8;A@@@@A=@@@DD;B>B6;;?A?,>:;;A:@@ABBBBC@A=@@@@0@@?>=4949@=@ACB??@=A=ACBBBC?C@AA;ABCBCBBBCCB@AAB@@AFACCBBB?@@@@;;<0<CAB
@ATNG8:04379:00858
GATGGTAGTCTCAGTATAGTCTATAGTACCTCATTCGTTTCGGAAGAGACAGGTACGTTAATCAGTTAATAGCGTACTTCTTTTTCTTGCTTTCGTGGTATTCTTGCTAGTTACACTAGCCATCCTTACTGCGCTTCGATTGTGTGCGTACTGCTGCAATAATTGTTAACGTGAGTCTTGTAAAACCTTCTTTTTACGTTTACTTTCGTGTTAAAAATCTGAATTCTTCTAGGAGTTCCTGATCTTCTGGACGACGCGCACTGACACTACCATCGAATCACGAAAGTCT
+
@:>@.549:;0<>///77779=54/77//)/7//)355<29;7;8<<=BB;;6::7886<90////+/7><<<;;;:;+//:99'//+/3<<245596:4-(-9(---7-3-333788:=78886:6<@=?99:929?;;6:AA@B?@??>@?>>988699.72;<7;4>>@<@;6667;;=?>05.5755555$59;<>6?BA@4<9555.5:::+<<=>>8<7;:5443404<<7<8987955.545.59:9;;;;;=;;;;;;;99;7/////6//5<<<:4<<//
@ATNG8:04379:00867
GATGGTAGGACGAGCGTCTGAGAGGTACTCATTCGTTTCGGAAGAGACAGGTACGTTAATAGTTAATAGCGTACTTCTTTTTCTTGCTTTCGTGGTATTCTTGCTAGTTACACTAGCCATCCTTACTGCGCTTCGATTGTGTGCGTACTGCTGCAATATTGTTAACGTGAGTCTTGTAAAACCTTCTTTTTACGTTTACTCTCGTGTTAAAAATCTGATTTCTTCTAGAGTTCCTGATCTTCTGGGCAGACTCTCACACGCCTACCATCGAATCACGAAAGTCT
+
55<<8<AA=ABBCBDBCDCBCBCC@CBBCCCC@BAAB=BD?B?BBBCCCD@DECBA>AAFDCB=B?CCCCCCCCD?>>>>=,>A=@ACC=CEBB>BAB9@>;@ABCEDBCCCCCC@@>@DC?B?CCCCBBBD@DBBB?CCCBBBBBCCCCCBBBB>BBB?BB>B>@@AAABCBB>A@@@@9@>B>:::::*:B@BB>BBDDDFDAA@@CCBC5B@@ACCC=CC@BB@AB9:9:ADDDCCC>A@BB=BBBBCBBBCCBBCCC@CBB?BBAAA@BBCBCCC=CA99
@ATNG8:04381:00850
GATGGTAGTGTGTCTCTGAGAGTAGTACTCATTCGTTTCGGAAGAGACAGGTACGTTAATAGTTAATAGCGTACTTCTTTTTCTTGCTTTCGTGGTATTCTTGCTAGTTACACTAGCCATCCTTACTGCGCTTCGATTGTGTGCGTACTGCTGCAATATTGTTAACGTGAGTCTTGTAAAACCTTCTTTTACGTTTACTCTCGTGTTAAAAATCTGAATTCTTCTAGAGTTCCTGATCTTCTGGACGACGCGCACTGACACTACCATCGAATCACGAAAGTCT
+
//7727=A@BBDBDAA@BCBCCBBBEAAAB??=?BBD>BB?B@CCCCDBB@CCCCC?B?BDDD=B=BDDCCCCCC?BCCBA0>>:>>@@8@C::8:@A9BB>BACCCC@CDDDDD@@?@CC?C?CCCCCCCC@CCBC@CCBBDCCCBCBBCBBBB?BCC@CC?B>BBBBBCBAA=?9999-:;@;:;:;-;BABC>CBLCBCHFCD@CCCC5CCCCFAEACC@BBBBD??>@?BDCCAA>A@B@CDCCCCCBBBBAACCCCCCC@BDBBB?BBBADFF>C999
@ATNG8:04337:00895
GATGGTAGTCTCAGATAGTCTATAGTACTACATTCGTTTCGGAAGAGACAGTTACGTTAATAGTTAATAGCGTACTTCTTTTTCTTGCTTTCGTGGTATTCTTGCTAGTTACACTAGCCATCCTTACTGCGCTTCGATTGTGTGCGTACTGCTGCAATATTGTTAACGTGAGTCTTGTAAAACCTTCTTTTTACGTTTACTCTCGTGTTAAAAATCTGAATTCTTCTAGAGTTCCTGATCTTCTGGAGATATCATCAGCGAGCTACCATCGAATCACGAAAGTCT
+
//993:::=<966>666B956=@@AA@>9449504=<>466168<;<<<===7;;><8<78433-4.488977788+//;;;)7747688/////)/7<4;;59=7;//)/<79<<BA4699:A:>?=@969==@DAA?BBBBC@AAB@<<<0000*0-.(-5(/)/6:99;;;;7;??D@9<=:959:::(9@@@@999CBBAA?@@.9595$599;@;>;9924?>999@=A9BCBBBB898@=@>9:9@@@BCBCCEGDA@AB?A;;;A>>@A?;;;0;BAB
@ATNG8:04339:00925
GATGGTAGCGCACACATAGATACAGTACTCATTCGTTTCGGAAGAGACAGGTACGTTAATAGTTAATAGCGTACTTCTTTTTCTTGCTTTCGTGGTATTCTTGCTAGTTACACTAGCCATCCTTACTGCGCTTCGATTGTGGCGTACTGCTGCAATATTGTTAACGTGAGTCTTGTAAAACCTTCTTTTTTTACGTTTACTCTCGTGTTAAAAATCTGTATTCTTCTAGAGTTCCTGATCTTCTGGTCTACTACACTGTACTCTACCATCGAATCACGAAAGTCT
+
66=@:=BCBCCDDCCCCABBEEBBBBBBAC@>;>;;;,9A2916>>CDDC@CCB@A<@<@@BB?B?ABAB@@??=;:7888):A<?;>>6>=>=?B@A=AC?BBBDCC@CECCCDCCACBB@B@CCCCBAAA@CBCB@CCC>BBCCCDBBBA@A?CBB=BD@D?BBDDCBBAAADBBBB9@<@<99999::#;CBCF>DBCCCDDCCC?BCBB2B@@@A@@<@C@BBACBBB?B?BBBAB@=@@B@BBBACCCBCAAAABBCCB==:<?@?@=BBBBCCB>B@==
@ATNG8:04341:00907
GATGGTAGAGAGAGCTCTCTATCGTACTCATTCGTTTCGGAAGAGACAGGTACGTTAATAGTTAATAGCGTACTTCTTTTTCTTGCTTTCGTGGTATTCTTGCTAGTTACACTAGCCTATCCTTACTGCGCTTCGATTGTGTGCGTACTGCTGCAATATTGTTAACGTGAGTCTTGTAAAACCTTCTTTTTACGTTTACTCTCGTGTTAAAATCTGAATTCTTCTAGAGTTCCTGATCTTCTGGATATGAGTGACTCGTGCTACCATCGAATCACGAAAGTCT
+
ABBC?B==BCBBBAA;;;=B@:>;965;=@<8BAAA<AD?B?ABBAEAA=@>><?48.7=A=<@<:@CCBBBBD>AA;;:+<<17222'2;89.74;6:?9=0/.99495553598,//9;383777.....2889:48899579><=<;<:::719779<<6=9<<<A????B5:;===/:6:1669:9,//=>@29999<==:<<1///)////;4;6>>;>>>>;:;=B=BA>>>E:>=@<@==<@9///6====@>>>?B==99<=5666====6=@@A
@ATNG8:04346:00910
GATGGTAGCATCATGCATATCTCACCAGAAGATCAGGAACTCTAGAAGAATTCAGATTTTTAACACGAGAGTAAACGTAAAAAGAAGGTTTTTACAAGACTCACGTTAACAATATTGCAGCAGTACGCACACAATCGAAGCGCAGTAAGGATGGCTAGTGTAACTAGCAAGAATACCACGAAAGCAAGAAAAAGAAGTACGCTATTAACTATTAACGTACCTGTCTCTTCCGAAACGAATGAGTACTGCGTCTCACTCTCGCCTACCATCGAATCACGAAAGTCT
+
;;BB?BBCCCCCDCCCBBBBBBCBB@CCC?CCD::9>A=@A?9:7?;@A>A=::7=8?>=+=7A@:BBBCBAAA:??BCEEE5BA=A5;;;;*;BCABCCBCCDDB@B?AA=ABB?AABBCCBBCCCCCDCBC?CCAB@BBAA??>=3:6:@?<@CBCCCCD?CCCB@?;>>8?AB9??@@@9@@@;98787(8=:>;:;AAA86368<>>A3838AA@@=@BBABCC@B@???:?@C?BBBCBBBBBCABBBBABBBBBCEACAA>@CCCC?BBBA??>;@@@@
@ATNG8:04349:00891
GATGGTAGCGAGCGAGTGTGTATACCAGAAGATCAGGAACTCTAGAAGAATTCAGATTTTAACACGAGAGTAAACGTAAAAAGAAGGTTTTACAAGACTCACGTTAACAATATTGCAGCAGTACGCGCACAATCGAAGCGCAGTAAGGATGGCTAGTGTAACTAGCAAGAATACCACGAAAAGCAGAAAAAGAAGTACGCTATTAACTATTAACGTACCTGTCTCTTCCGAAACGAATGAGTACGATGAGAGAGCTCTCTCTACCATCGAATCACGAAAGTCT
+
:;B@?CDCCCBA=BBBBAABCC;;;49>@;>?@@9:6:;@@CABBB?BB?B=@@;999:.94=@>CCBCBABA;@@BBBBB2AA=A5<;;&5<<8>@;66<@BC@D@CC?BBC?BABBBABB@AABBCCBB>BAAA7;;BADDCC?B?A@?;?@@@ABAA?BBBBCB?BB?BEC<=<8888(88755565(.926...79;>@<?<?AAA=A;?:A:;9;CAAACC@C@CBB=CCB?BCBBBCCCBBB@B=>>?>B@AABB@CC?A@@<<:=:==;;;0;@@@
@ATNG8:04358:00916
GATGGTAGAGAGAGCTCTCTCATCGTACTCATTCGTTTCGGAAGAGACAGGTACGTTAATAGTTAATAGCGTACTTCTTTTTTTCTTGCTTCGTGGTATTCTTGCTAGTTACACTAGCCATCCTTACTGCGCTTCGATTGTGTGCGTACTGCTGCAATATTGTTAACGTGAGTCTTGTAAAACCTTCTTTTACGTTTACTCTCGTGTTAAAAATCTGAATTCTTCTAGAGTTCCTGATCTTCTGGTGTCTGATCTTGTATCACTACCATCGAATCACGAAAGTCT
+
@CA<9=;>@C:;969556<<==CCGAAABBBB?A@@@<AC?CA@@@CBAA5:8:=:6:6A<><4;28;;?@?<7<3799:999"25.5<=8=@=>,0/-(-93//..6627;;888@@;888:>;??BA>>=>=AA>>:>=?????@???BB>=>@<;;;=AA=D=DAAAA>??B=AAAAA6?9=46666(8>=AB:?@@>==B>>==ADED/A;99B=B===:>DA<===:=;@@AA@@<A@@;>>>::;@A@A9<<<@??A@AA=DAAAA<?????AA:A@::
@ATNG8:04359:00919
GATGGTAGCGCATATCAGCGCAGCCCAGAAGATCAGGAACTCTAGAAGAATTCAGATTTTTAACACGAGAGTAAACGTAAAAAGAAGGTTTTACAAGACTCACGTTAACAATATTGCAGCAGTACGCACACAATCGAAGCGCATTAAGGATGGCTAGTGTAACTAGCAAGAATACCACGAAAGCAAGAAAAAAGAAGTACGCTATTAACTATTAACGTACCTGTCTCTTCCGAAACGAATGAGTACTATGTAGAGCTCTATACTAATCGAATCACGAAAGTCT
+
CBCA8<<999BBAABCDCCCCCCDJ=CCC@CBB@@@=A=@BCBBECAAA=?:?@B;;;;;*;<AADABCCCBBB=BA;;;;;*;D5;5<AA3BBC@CBBCBBCCD@E@AA=A??<?AEBCBCBCA@ACBAABABBBC@CBCCCC@C9:8;BA?ABDB??AB@CCCBAA>AD=A@B>??873(3773333333#33,378333;=>8?=@@AA?B@BBBBB>AABBBBB?B?BCC=C995:@@@B::9B???BBCCBBBBBBCCBB?AAA@?A@@@A@A:ACAA
@ATNG8:04366:00898
GATGGTAGTATAGAGCTCTACATAGTACTCATTCGTTTCGGAAGAGACAGGTACGTTAATAGTTAATAGCGTACTTCTTTTTCTTGCTTTCGTGGTATTCTTGCTAGTTACACTAGCCATCCTTACTGCGCTTCGATTGTGTGCGTACTGCTGCAATATTGTTAACGTGAGTCTTGTAAAACCTTCTTTTTACGTTTACTCTCGTGTTAAAAATCTGAATTCTCTAGAGTTCCTTGATCTTCTGGCGCGTATGTATGTCGCCTACCATCGAATCACGAAAGTCT
+
CCCC@CBB@AACCCCC;;9C?BBBD<;;B@@@=@AAB=CC?A?:99AAAA@BBBBB?C?BBAA?B@DBB>AA?>=988888$55+2<<9/9AA?:>>A=@A<>>>A>><<AA<=>??=?BB<@<=<<@===?<AA@@<@AABA@@@AAA??=>=?;:;;;==:==A@@?@??@A9==CCC5A<A8==DDD/99;;;49///67<?@A<=<<;,<//-=4=4///;;;=<;6;0616=9<=7///9@@;<;<6669@@<999166:9:99:><>??;99819666
@ATNG8:04371:00936
GATGTATCTGTCTACGAGAGCCAGAAGATCAGGAACTCTATAAGAATTCAGATTTTTAACACGAGAGTAAACGTAAAAAGAAGGTTTACAAGACTCACGTTAACAATATTGCAGCAGTACGCACACAATCGAAGCGCAGTAAAGGATGGCTAGTGTAACTAGCAAGAATACCACGAAAGCAAGAAAAAGAAGTACGCTATTAACTATTAACGTACCTGTCTCTTCCGAAAACGAATGAGTACACACTCTCATATGACACTACCATCGAATCACGAAAGTCT
+
:;@?@<<BCDDCABBCDCCCC@CA@>@AAABB?B@CC>>>??=@@;?;?AA=???<,;<73297669776/692.///'/6/5)//'..93668>8<=>>=@<@=7<//(/88996::>A>@@??>>:>:;::@>=<>A888-8:@;;5:<==>>>>8=<=<:;7;@<B:;5:<867(575+22222$2616999:::5505269:>9>3;;=996;;;>@??4:48888(7>>;A@@AA>>>@BCA>>=>>>>==@?@@@@=A899B?>>>@@@B8@>>>
@ATNG8:04374:00903
GATGGTAGGACGAGCGTCTGAGAGGTACTCATTCGTTTCGGAAGAGACAGGTACGTTAATAGTTGAATAGCGTACTTCTTTTTTCTTGCTTTCGTGGTATTCTTGCTAGTTACACTAGCAATCCTTACTGCGCTTCGATTGTGTGCGTACTGCTGCAATATTGTTAACGTGAGTCTTGTAAAACCTTCTTTTTTACGTTTACTCTCGTGTTAAAAATCTGAATTCTTCTAGAGTTCCTGATCTTCTGGGTCTACGCTCGTCGCGCTACCATCGAATCACGAAAGTCT
+
56::39:=3555==;;<=?>>===<BB>;;65.5494(49398@=996>C956655.57999;.44388:<99;@@<?@@@AA&;;5;;AA<BBDF@BBB@BB8;;AAAE@CCBDDDCBB?BC?C?CCCCDECB?BBBC@ECBBBDDAAACCCBCAB?BCC?BB?B>BBCBBBCBC=B::::-;5;;;;;;;;%;C;;;7<ICCGECCDB@CEEG5CBBBB=A<@A?BBBBBBB@B@CCBBBE?A9996:AAABBBCBCCCCBBBCBB?AAAAA@BCCCBAA<A9:9
@ATNG8:04383:00897
GATGGTAGGCGAGAGTGAGACGCAGTACTCATTCGTTTCGGAAGAGACAGGTACGTTAATAGTTAATAGCGTACTTCTTTTTCTTGCTTTCTTGGTATTCTTGCTAGTTACACTAGCCATCCTTACTGCGCTTCGATTGTGTGCGTACTGCTGCAATATTGTTAACGTGAGTCTTGTAAAACCTTCTTTTTACGTTTACTCTCGTGTTAAAAATCTGAATTCTTCTAGAGTTCCTGATCTTCTGGCGCTCTGTCACGTCTGCTACCATCGAATCACGAAAGTCT
+
56==7<@@=@DCCCCGAA>>0//:::ACBBA@=@AAA<BB@C?BBBCCBB?CCA??>B>BBBC=B>BBCBBA@@A;87777(8>6===B:BD;A<@?=:??;=<=A::6:><BAAAC<AAA;@<==>@@A>=:=AAA<@<==ADABA<=?=A@@@:>?A=@@7<7;B?>>>>>@58;;A;.;5A58>AA=*A;7;7/7555:>A>=>8==<6(688661616626<>=?>?;><B>>>AE8;;;<>>>@@?=<<A=99:::<>?A:=>>>?=A@@@>==6=677
@ATNG8:04383:00918
GATGGTAGGCGACATACATACGCGCCAGAAGACAGGAACTCTAGAAGAATTCAGATTTTTAACACGAGAGTAAACGTAAAAAGAAGGTTTTACAAGACTCACGTTAACAATATTGCAGCAGTACGCACACAATCGAAGCGCAGTAAGGATGGCTAGTGTAACTAGCAAGAATACCACGAAAGCAAGAAAAAGAAGTACGCTATTAACTATTAACGTACCTGTCTCTTCCGAAACGAATGAGTACGTGTGCGGCGTGTCTCCTAATCGAATCACGAAAGTCT
+
??DC@DCC@E9::BCDCCCBBACCC@BFCADDCBC@B8;;CCCCC?BCAD?AA?AACAA/A?CC>>@BCA???:?@BDDDD5AA>@>BBB9BCC?AABBCB@@@>A?AB?AAC>AACCCCCCCCCCBBBBB?CCCC=??@@@AA@;A>A@@>@BBDAAAC?BBABCC?995:@@499??=57781:<<<<+<=3;:;;BBAAA:=:=???;><>>B::7:@@@@AA?C?BBB=BCB?AAAAA:::AABA>=:=>==???B=AA;>==>=CB;;;;;1;==;
@ATNG8:04335:00979
GATGGTAGTATAGAGCTCTACATAGTACTCATTCGTTTCGGAAGAGACAGGTACGTTAATAGTTAATAGCGTACTTCTTTTTCTTGCTTTCGTGGTATTCTTGCTAGTTACACTAGCCATCCTTACTGCGCTTCGATTGTGTGCGTACTGCCGCAATATTGTTAACGTGAGTCTTGTAAAACCTTCTTTTTACGTTTACTCTCGTGTTAAAATCTGAATTCTTACTAGAGTTCCTGATCTTCTGGGTCTACGCTCGTCGCGCTACCATCGAATCACGAAAGTCTT
+
4444.5555=BCCCAAA;;<<<=B=CDCDC994:99:/9<:?;::8<<::<@@???07.38887=788888999=5:9777'75/558:3:==@0/.54<<6=:75<=17255999?;=;;:=6:;?>:7:8;9:8A:<=>855;9799=;,258255569><@<=>>AB@???;>===>2=:A176767(8====7>===?AA<<=5:::/;<<<=5;5;=9><=<>88:;A;A?AA??<==>B:A@?;=9666999;?@?>>=<@@>>><@@@===@8@>>>8
@ATNG8:04338:00978
GATGGTAGAGAGAGCTCTCTCATCGTACTCATTCGTTTCGGAAGAGACAGGTACGTTAATAGTTAATAGCGTACTTCTTTTTCTTGCTTTCGTGGTATTCTTGCTAGTTACACTAGCCATCCTTACTGCGCTTCGATTGTGTGCGTACTGCTGCAATATTGTTAACGTGAGTCTTGTAAAACCTTCTTTTTACGTTTACTCTCGTGTTAAAAATCTGAATTCTTCTAGAGTTCCTGATCTTCTGGGTCTACGCTCGTCGCGCTACCATCGAATCACGAAAGTCT
+
BB@@<@=ABBBBBBB956<;;;==CCBBBCAA?AFCE=BB?B@BBBBDDD>@AABB?B@BAAB<?;8AAAAAAAA>AADDD2@=;?@EH9=AAA:?90+0=*/0/.55.358=>=@@=>>?;?;?BAA@??A<AAAA:>>A@@@A@@@@===>>?8====BC;?;@B@@@AABB<@@@@@5>:>7>>AAA/AA===1998///=66:4::::+::;:@=B<@@<989///67>9>AAAAA<@==>7=@@A@@@@>>>A>>=99;C=C@>>A7;=AA>>>7><;;
@ATNG8:04358:00974
GATGGTAGTCTCAGATAGTCTATAGTACTCATTCTGTTTCGGAAGAGACAGGTACGTTAATAGTTAATAGCTGTACTTCTTTTTCTTGTCTTTCGTGGTATTCTTGCCTAGTTACACTTAGCCATCCTTACTGCGCTTCGATTGTGTGCGTACTGCTGCAATTATTTTAACGTGAGTCTTGTAAAACCTTCTTTTTACGTTTACTCTCGTGTTAAAAATCTGAATTCTTCTAGAGTTCCTGATCTTCTGGATAGCGACGCGATATACTACCATCGAATCACGAAAGTCT
+
<6:69>=>CCBB>>>=<<<===<<<<<<=<4503339;4;<7;7:;@BBBC@ABB=B>B7:4<94@=A????8<877132222$2237789:3558>222-279(--(-223.353..(.55055:383=996=;;;<@@@D?BB@@@@BDBBAAA@@>@3;2:?@?*909AA@???>><>CBFD:C?B?ABDDD3FB=>>5;;;000;;;>8@==:+:<==>:>;8:68A?A98949-//89?B7<;A<@@@C???CCAAACCCBB@A@@DCBBB@A::9:::1;?==
@ATNG8:04358:00986
GATGGTAGGAGACACGTCGCACACGTACTCATTCGTTTCGGAAGAGACAGGTACGTTAATAGTTAATAGCGTACTTCTTTTTCTTGCTTTCGTGGTATTCTTGCTAGTTACACTAGCCATCCTTACTGCGCTTCGATTGTGTGCGTACTGCTGCAATATTGTTAACGTGAGTCTTGTAAAACCTTCTTTTTACGTTTACTCTCGTGTTAAAAATCTGAATTCTTCTAGAGTTCCTGATCTTCTGGGTCTACGCTCGTCGCGCTACCATCGAATCACGAAAGTCT
+
DBBC?BBB?BDBBCCFCBCCCFECBBFCCCBB@BBBE>CB?A?BAADDDC?CCCCC?C?A@AA>A?BABBBBB@D@CBCCC2><38875(2;7=297@<@A?BABB??<?>==B@>>:>AA<A<@???===?<??AA=???>>>>>>AB@@>>>@<===;=<8=;@@@@AAA@@<@AAAA6@<@<??AAA/AA55505;9///<88<;>>CA.A79:D<@<::79?@>>>>=A=AA>>>=9=<<<9>>>>AA???@>>>>?@>@A;?AAAA:>@>>98808855
@ATNG8:04359:00942
GATGGTAGGCGTGTGAGAGTCTGCCCAGAAGATCAGGAACTCTAGAAGAATTCAGATTTTTAACACGAGAGTAAACGTAAAAAGAAGGTTTACAAGACTCACGTTAACAATATTGCAGCAGTACGCACACAATCGAAGCGCAGTAAGGATGGCTAGTGTAACTAGCAAGAATACCACGAAAGCAAGAAAAAGAAGTACGCTATTAACTATTAACGTACCTGTCTCTTCGAAACGAATGAGTACGAGAGTCAGAGCAGACTACATCGAATCACGAAAGTCT
+
AABB?BBC@CCBCCCCCCDBCCCDD=CBCBFCBBAA?A?BCBBACCACB>B?BC>>?CCF3B?AAA99:BBBCD>CCBBBBB2@@9<086,8?>;@???@@@@@<A<?>9<7618<==@???ABBCA?=>>9>>??9>>>>>@A?;?;?<=:=A;;;><<8<C???@;>>9>=<;??9<<1:9:9===<=/8818?A@>>=@D=B=>>>>=B=>>>>>9=;<;=66,//;<17;;;>>?>>@@@@A;;<@BB>==>AAAA?AAA===:>>??=<<9>>>>
@ATNG8:04359:00969
GATGGTAGCGCACACATAGATACAGTACTCATTCGTTTCGGAAGAGACAGGTACGTTAATAGTTAATAGCGTACTTCTTTTTCTTGTCTTTCGTGGTATTCTTGCTAGTTACACTAGCCATCCTTACTGCGCTTCGATTGTGTGCGTACTGCTGCAATATTGTTAACGTGAGTCTTGTAAAACCTTCTTTTTACGTTTACTCTCGTGTTAAAAATCTGAATTCTTCTAGAGTTCCTGATCTTCTGAGATACACATGATACTCTACCATCGAATCACGAAAGTCT
+
@DBB@CBDDDDGDCAA@B>=000/7///8=;;7@BBB>BLADA;:6>B@@?ACCBB@A?A@@?4;5;A>=>?><=60..-.$-5(---88,5643-333-4=4544:?C>ABCC;;;;9;BB?B?BBBB@AAB?BAAA?CBABB;;;:?:;:AAAA?C9:;9C@C;?@B@@@B@@=@BBBB;B@D?CCCCC1;;AAA;AAAAAABB;;4;BAB0BECBBAC@GFECDCBBBB>A=@@@BBB=@@@AA@@AABCCCBCCCBCCCFDACABAB=@=@=;;;0;CCB
@ATNG8:04361:00980
GATGGTAGCTATACGTATATCTATGTACTCATTCGTTTCGGAAGAGACAGGTACGTTAATAGTTAATAGCGTACTTCTTTTTCTTGCTTTCGTGGTATTCTTGCTAGTTACACTAGCCATCCTTACTGCGCTTCGATTGTGTGCGTACTGCTGCAATATTGTTAACGTGAGTCTTGTAAAACCTTCTTTTTACGTTTACTCTCGTGTTAAAAATCTGAATTCTTCTAGAGTTCCTGATCTTCTGGGTGTATCAGCGAGTATCTACCATCGAATCACGAAAGTCT
+
CC@A?BBBABBCCCCCCCCCDCCBCBBABB@@>@CCG=CC?C?AAACCCC?CDCAA?B>AACC?A>AABBBBBBB?????>/??=A=AA:ABCB?BBB?BD?A@AB@@<;AB@@<AA;A@@;@;;;;<<<<@;AAAA:??A>>>>>>>A>>=>=A<:::=AA;?=AAAAAAAAA<@<9<;1;6;477777(7=:<;6>>=99:A?::7:BBB/A<<<B=B9::79>=@:::9@68:@99903377.333=;;;=A@@@>??=@<<6<>@>@:<;>>55506966
@ATNG8:04367:00948
GATGGTAGTGATACAGATCAGACACCAGAAGATCAGGAACTCTAGAAGAATTCAGATTTTTAACACGAGAGTAAACGTAAAAAGAAGGTTTACAAGACTCACGTTAACAATATTGCAGCAGTACGCACACAATCGAAGCGCAGTAAGGATGGCTAGTGTAACTAGCAAGAATACCACGAAAAGCAAGAAAAAGAAGTACGCTATTAACTATTAACGTACCTGTCTCTTCCGAAACGAATGAGTACGATGAGAGAGCTCTCTCTACCATCGAATCACGAAAGTCT
+
;>>C?BCCCBBBCCEDCCBBBBBBC@CCC?C@AA:9458<A=>>=>8@B?B=@?>77333$34>A?BBCCA@@@7==BBBCB5AA@C5;;/9AB>CCCCCCCBB@B@BA?B@A=AAAABCCDCDCCCCCCC?A@9969???>>>B<@<@;;6;A@@@BBB@CCCBAA>AE?BBA<?=0000+000*0////(/:6=9:;@>==A:=9=@@@<?<?@EBB>CBBBBBC?B?DBE>@@@@CBBBBBBBBBBBBACDBAD:::AA@@@<>>>>><AACBCCC>B:::
@ATNG8:04371:00980
GATGGTAGCACACGAGATCTCATCGTACTCATTCGTTTCGGAAGAGACAGGTACGTTAATAGTTAATAGCGTACTTCTTTTTCTTGCTTTCGTGGTATTCTTGCTAGTTACACTAGCCATCCTTACTGCGCTTCGATTGTGTGCGTACTGCTGCAATATTGTTAACGTGAGTCTTGTAAAACCTTCTTTTTACGTTTACTCTCGTGTTAAAAATCTGAATTCTTCTAGAGTTCCTGATCTTCTGGCGCGTATGTATGTCGCCTACCATCGAATCACGAAAGTCT
+
BBBB@BBCBBBB;;9@CABBB@@@CDBBBCCC@CCCC>CC@C?BBBDBBB@CCBBB?CABBBD?C?BBBBABA=>;99999$3717@A?9ADBB?B>>9>B>@?AAAA>AAAADA??7?=A;A9><=>?@@@:??AD<>===>>@@??BBA<<<A<AA?=AA=A;@>>=>>B>>8==<<<3<<A6::999+9>66606:6///:67;=BBBB/C;;;?;?:;;5;>><===;?5:;@@@A9=<D=A@@??????A??>>>>7;;@;?<8::<??<8677-722,
@ATNG8:04372:00946
GATGGTAGCAGACGTGACAGAGCGCCAGAAGATCAGGAACTCTAGAAGAATTCAGATTTTTAACACGAGAGTAAACGTAAAAAGAAGGTTTTACAAGACTCACGTTAACAATATTGCAGCAGTACGCACACAATCGAAGCGCAGTAAGGATGGCTAGTGTAACTAGCAAGAATACCACGAAAGCAAGAAAAAGAAGTACGCTATTAACTATTAACGTACCTGTCTCTTCCGAAACGAATGAGTACGTGTGCGACGTGTCTCCTAATCGAATCACGAAAAGTCT
+
DECC?CBBCBCCCCBBBCBBBACCC?CCC?CBBB@@>A?BABBBBB>BC>A>BBB>????2@?CCAACAAAADD:><@ADDD1CC;@2999.;FFAHBCCCECA?>??AA?ABC?BAAABCCCCCCCDBBBD@DBBB??>?@?@@B<A=@?@<@BBBBBBB?CCCCBA?CD@989<>>?AA8@9818>BBB/>=:=;;;?A@@@<@=AA==8=7=>@@@?ABAAACB@C@BBB=B:97:BBBBBBBBBAAABA>><;;??@<@A<AA8838>>=8888,9>>>
@ATNG8:04372:00973
GATGGTAGTATAGAGCTCTACATAGTACTCATTCGTTTCGGAAGAGACAGGTACGTTAATAGTTAATAGCGTACTTCTTTTTCTTGCTTTCGTGGTATTCTTGCTAGTTACACTAGCCATCCTTACTGCGCTTCGATTGTGTGCGTACTGCTGCAATATTGTTAACGTGAGTCTTGTAAAACCTTCTTTTTACGTTTACTCTCGTGTTAAAAATCTGAATTCTTCTAGAGTTCCTGATCTTCTGGGTGCGCTACAGTCTCTCTACCATCGAATCACGAAAGTCT
+
:=@=:B=DEDDAABGCDBBB=BCCBB@@@A@@=@AAC=BA>A>A@ABCBC?BBBBB?B?CCBB@B>AACC=><7=2==>=>+==5;;@A:>BA@<>;A:>=8>>>??><>>??DB@@;?@A<@=>>>@>>>@;@ABB7::;;==@A@BB>>;;;@=?>?<@@<@<@@@A@@@@@<===>?2><><AACCC/AAAAA:@@@@@@>8::<AAAA/AAAAA<A;@><@A?>???<@;99666=6;9>>9=>=====>@AAAA>>>;;<6:666>6;:>>>AD9>>A:
@ATNG8:04334:01012
GATGGTAGCTATACGTATATCTATGTACTCATTCGTTTCGGAAGAGACAGGTACGTTAATAGTTAATAGCGTACTTCTTTTTCTTGCTTTCGTGGTATTCTTGCTAGTTACACTAGCCATCCTTACTGCGCTTCGATTGTGTGCGTACTGCTGCAATATTGTTAACGTGAGTCTTGTAAAACCTTCTTTTTACGTTTACTCTCGTGTTAAAAATCTGAATTCTTCTAGAGTTCCTGATCTTCTGGACAGAGTGTGAAGATACTACCATCGAATCACGAAAGTCT
+
4;998><:555>?666>??@CCD@<;@?BBBA?AAAA=@?9?:>>@@D?@=@CCCC@C=??9997?CDDBCBBAA>ACEDC2B@9=885(2;;>7?@B@CC?B99:BB===>:;9==9==>=C<>?>>;;;@=BBAA=888=<@788>??@<66=6///3896:9???A@@@@@<@>>>>3><@:<<DDD/>>;<<5<@9::AA<;;16666)6///:599BB=???A@@@<B<BC==6606;;6;=ABBBA>>>>;>>;;;===9::://,/:::AAA9A;;;
@ATNG8:04336:01025
GATGGTAGAGTATCATGTGTATCTCCAGAAGATCAGGAACTCTAGAAGAATTCAGATTTTTAACACGAGAGTAAACGTAAAAAGAAGGTTTTTACAAGACTCACGTTAACAATATTGCAGCAGTACGCACACAATCGTAGCGCAGTAAGTATGGCTAGTGTAACTAGCAAGAATACCACGAAAGCAAGAAAAAGAAGTACGCTATTAACTATTAACGTACCTGTCTCTTCCGAAACGAATGAGTACTGTATCTATGTGTGCGCTACCATCGATTCACGAAAGTCT
+
>>>A?CBDBBBBDCDCCDCCC@A@B@CAB?BBBBBB@C@CCCBBBC@BC>B=@??;;;;;';=CCCCCCF:9;B=BBBBBCB2CB=@5;;;;$4B@<@@??BCC??=?@DD@BBB>AABBCCCCCCBBBCCCC?BBBCBBBBBCCBB?BBCBB>BBABABBB=@@BBBB>BC>@@A>BA<970:::488888(8=9=888AAA??<?;?>>>5:5:>B:;:;CBBBBB@C@BBE>BBB?ACCCCACAAABBBBBBBBBA@@BBCA@>ABC???:A@?CEF>C@@@
@ATNG8:04339:01035
GATGGTAGCTCACGTACGTCACACGTACTCATTCGTTTCGGAAGAGACAGGTACGTTAATAGTTAATAGCGTACTTCTTTTTCTTGCTTTCGTGGTATTCTTGCTAGTTACACTAGCCATCCTTACTGCGCTTCGATTGTGTGCGTACTGCTGCAATATTGTTAACGTGAGTCTTGTAAAACCTTCTTTTTACGTTTACTCTCGTGTTAAAAATCTGAATTCTTCTAGAGTTCCTATCTTCTGGGTCTCTCTCTCACGCACTACCATCGAATCACGAAAGTCT
+
9:@C:>BBBBBBBBBCCBCCCBBBCCCCCCBB?BBBF>CC?B?BCCCCBA?CDCA@>A@BBBA?C?C@@@BBBBB?BBB@@1@B;>8AD;@BBB@BBA=AC<@@@BBB>@@@>AAAA;A==9=9>>>>@@>>9>A>>:>??;;;=>>>AA?>>>>;;::9AA;>6==@@A=>>>;>>=>@5@=A;78887)7:555(//6///>;<?;?DDD/A?>?D=A=8858>?A>>>:?=BB@??:=99:2:AAA?>?@AAACCAA??>A;AA<<<9@>>>=;;5<<<<
@ATNG8:04344:01023
GATGGTAGCACGAGTCACTCATATCCAGAAGATCAGGAACTCTAGAAGAATTCAGATTTTTAACATCGAGAGTAAACGTAAAAAAGAAGGTTTTACAAGACTCACGTTTAACAATATTGCAGCAGTACGCACACAATCGAAGCGCAGTAAGGATGGCTAGTGTAACTAGCAAGAATACCACGAAAGCAAGAAAAAGAAGTACGCTATTAACTATTAACGTACCTGTCTCTTCCGAAACGAATGAGTACGTGTGCGACGTGTCTCCTACCATCGAATCACGAAAGTCT
+
66?C:>BCCBBB==???=;;;;<;>9>=>:==><;;7;8=@C996C9A@?C=898::?=?,?<?973<8878;>;773//////#//(/(///&/696;<:9333377(217959;;6;A@@BBCDCBBDCCBBB?BCBB@BAA@@@??:@=@CC?CBBBBBBB?BBBBBB?BC?AAB<?????8?::488888(8>;B;:;@BCCA:>:=?>>:=8=AABB?AAA@@BA=A>:99.:?=;?BBBCCCBBBBBBBBBA>>>@@@:>==:=>???=??BABCC=A?99
@ATNG8:04347:01027
GATGGTAGGAGACACGTCGCACACGTACTCATTCGTTTCGGAATGAGACAGGTACGTTAATAGTTAATAGCGTACTTCTTTTTCTTGCTTTTCGTGGTATTCTTGCTAGTTACACTAGCCATCCTTACTGCGCTTCGATTGTGTGCGTACTGCTGCAATACTGTTAACGTGAGTCTTGTAAAACCTTCTTTTTACGTTTACTCTCGTGTTAAAAATCTGAATTCTTCTAGAGTTCCTGATCTTCTGGGCTGCGCTGATATGCGCTACCATCGAATCACGAAAGTCT
+
BBBC@CCC@CCBBB>===<;@CCCCBCDCCBC@;;;B7;9;?::555<<<<9=B=<@6@7<?>A6@>AAB:?A@:@;98777(8:.75522&2;7;5;=?6?A=A@====:=>@@BB@@;?AA=A=>>>;;:==;@@??=>?>@@@@@@BB???>=<7877<=?:><????AAA??9==<<<1<=A8<=>=>/>@A@D2::??@AAAAA9<<<<.<@A@@<@=@@;>>>A???<A;??AA8:66;;;19///=;89=AAAA@AAAA@<;;==<;AAA???A9A>>9
@ATNG8:04354:00995
GATGGTAGACACGTGTGCTCTCTCGTACTCATTCGTTTCGGAAGAGACAGGTACGTTAATAGTTAATAGCGTACTTCTTTTTCTTGCTTTCGTGGTATTCTTGCTAGTTACACTAGCCATCCTTACTGCGCTTCGATTGTGTGCGTACTGCTGCAATATTGTTAACGTGAGTCTTGTAAAACCTTTCTTTTTACGTTTACTCTCGTGTTAAAAATCTTGAATTCTTCTAGAGTTCCTGATCTTCTGGGATGTGTGCGCAGTGCCTACCATCGAATCACGAAAGTCT
+
BBDD@DCFCCC;;6<665<<659BC@@@@CCC?CBBB=BE@E@CAAACBB=?@ACC@C?BBBB?C?BBBBBBBBB?BBCCC1667<<AA9@BAA>A>;5;;56//.33.399;;=AD=???;@;@B???>>>=AAAA<@@AA>>>??@@@A>>>>88889>?;?<?AACC@@@H7;;ABB2=3:90::AAA/==333-3-----7:9@<;===,9//,/=5=6@@=@CA@;;;=A<???@@@=@>>D:A:::>@ACAAAA@@@;>>@<>>>@D>>>>@>>>9>@@@
@ATNG8:04356:01033
GATGGTAGGTGCGAGCATGAGTGTATCCAGAAGATCAGGAACTCTAGAAGAATTCAGATTTTTAACACGAGAGTTAAACGTAAAAAGAAGGTTTACAAGACTCACGTTAACAATATTGCAGCAGTACGCACACAATCGAAGCGCAGTAAGGATGGCTAGTGTAACTAGCAAGAATACCACGAAAGCAAGAAAAAGAAGTACGCTATTAACTATTAACGTACCTGTCTCTTCCGAAACGAATGAGTACGAGAGTCAGAGCAGAGCTACCATCGAATCACGAAAGTCT
+
/7//)/:83::///<<<7979//////)48833344435<7;<::><@;@@<><>@@;;;;;$9<ABCAAAA00)/;1::99777'/4.4.44)444.44888:<44036::6@BB148>8>>96969A969CC=ABBA=@@BBCCBC?C@CBB>B@@@C@@??BBBCCD?BB>AAA=@A:::,773,37777'5915555:757=8=/55<<1939;A<;6;BCCBBB?A?ACI=GCC?ACC@@@CAAA??>AAABCBBCBBBABB?BC@==5;;==BBI>CG;;
@ATNG8:04357:01015
GATGGTAGCACGAGTCACCATATCCAGAAGATCAGGAACTCTAGAAGAATTCAGATTTTTAACACGAGAGTAAACGTAAAAAGAAGGTTTTACAAGACTCACGTTAACAATATTGCAGCAGTACGCACACAATCGAAGCGCAGTAAGTATGGCTAGTGTAACTAGCAAGAATACCACGAAGCAAGGAAAAGAAGTACGCTATTAACTATTAACGTACCTGTCTCTTCCGAAACGAATGAGTACGATGAGAGAGCTCTCTCTACCATCGAATCACGAAAGTCT
+
<>CD@CDCB:96AABB;915A@@A@CBB@DCBBBB>B@AAAAAA@?AB?B@A@@??@@@2@>ACBBA??<887)8<88888(8>7<5;;;1;AA=@???A@???<?<??:?@@5::==?@@@AAAAA??>A<A@@A::8:A=>>@<?AB@?<?AA??>??<AAAA>@;@A:>>=5;;//+/:=7>1;;;/;;5;@@@AC@@@;@;???D7;:;@A??;?AA?;<<=A=AAA9>6617<;==>>@@@@AAA@@@>===<99:@@<@@@@A;>>>>@?@9==>>
@ATNG8:04365:01007
GATTAGTATAGAGCTCTACATATACTCATTCGTTTCGGAAGAGACTGGTACGTTAATAGTTAATAGCGTACTTCTTTTTCTTGCTTTCGTGGTATTCTTGCTAGTTACACTAGCCATCCTTACTGCGCTTCGATTGTGTGCTTACTGCTGCAATATTGTTAACGTGAGTCTTGTAAAACCTTCTTTTTACGTTTACTCTCGTGTTAAAAATCTGAATTCTTCTAGAGTTCCTGATCTTCTGGTGAGATATGCATGATGCTACCCATCGAATCACGAAAAGTCT
+
BBC@BE?@@CBECCDEA@ADDDCCCCCCB?BCCD=CA?D@CCCBCBB?BDB@A>A?BCBB?B?DCCAABBBB=>>>??2@B?B@A@=BBBB>AAB>CC587>DBB?ACCA@@AA;AAA9>9>>>><<<>;@@@C9===;;;C;????<<==A9;<9<AA;A<@@?@??A??:>AADD5A<?8:6666)39,,,(,,,,,,9:8=7=BBB*988<>6?;@@9@A@@:::7=///==@@:>>?<?AA?>>@A>>>@@@?=<8///)/---3---/767;;-698/
@ATNG8:04366:01026
GATGGTAGCACACGAGATCTCATCGTACTCATTCGTTTCGGAAGAGACAGGTACGTTAATAGTTAATAGCGTACTTCTTTTTCTTGCTTTCGTGGTATTCTTGCTAGTTACACTAGCCATCCTTACTGCGCTTCGATTGTGTGCGTACTGCTGCAATATTGTTAACGTGAGTCTTGTAAAACCTTCTTTTTACGTTTACTCTCGTGTTAAAAATCTGAATTCTTCTAGAGTTCCTGATCTTCTGGCGCGTATGTATGTCGCCTACCATCGAATTACGAAAGTCT
+
ACCC?BCCCCCCBEFCCCCAABCCCBBCCEBB?BCCB=BC@D@C@@@BBB?BBAAA?A=????=?=???AAAAAA>AAAAA1BB>A755,8AAB>BBB?BB;==ACCC?AAAAA===:??A:@:@>>>===A;??@A7;;==><<<CAA>>>?>>8=>>9>?;?;@?>>>AA@?9=::::1:9=87////'/<333)--3---96-/)/:99)79;@@;A:;;6:@@A>>==B=??>>>>7;;B=???@==;;;@A@;;6606;=6<;@AA<@<@@>::2:;96
@ATNG8:04367:01007
GATGGTAGACATATTGTACTCTCTGTACTCATTCGTTTCGGAAGAGACAGGTACGTTAATAGTTAATAGCGTACTTCTTTTTCTTGCTTTCGTTGGTATTCTTGCTAGTTACACTAGCCATCCTTACTGCGCTTCGATTGTGTGCGTACTGCTGCAATATTGTTAACGTGAGTCTTGTAAAACCTTCTTTTTACGTTTACTCTCGTGTTAAAAATCTGAATTCTTCTAGAGTTCCTGATCTTCTGGTATACACACTCGCTCGCTACCATCGAATCACGAAAGTCT
+
ABBC@BBCCBBBCB?AABCCBBBAA>???CBB?BBAC>BB?B@BB>=:==:<?B??=>?BBAB?B588:>663..(.7777'..(2565'2<<1<8:596//,/<<;=<9A@AAAAAA:?>B=@<<;;A===@<@CAA:==>=B@@>>=@??788B;;;;<AA=A<A???AAAAA=?>>>>3=<A:?>>>?/?AAAD7=;::>?>>>A<@@@@/@AAAD<B<@@;??@@@AA;A9@A@@8:7:@B=AA?>?@AC==>>>>>AAAAA<???AA=AAAA@@@9@AA?
@ATNG8:04372:01010
GATGGTAGGACGAGCGTCTGAGAGGTACTCATTCGTTTCGGAAGAGACAGGTACGTTAATAGTTAATAGCGTACTTCTTTTTCTTGCTTTCGTGGTATTCTTGCTAGTTACACTAGCCATCCTTACTGCGCTTCGATTGTGTGCGTACTGCTGCAATATTGTTAACGTGAGTCTTGTAAAACCTTCTTTTTACGTTTACTCTCGTGTTAAAAATCTGAATTCTTCTAGAGTTCCTGATCTTCTGGATACACTCATGTGCACCTACCATCGAATCACGAAAGTCT
+
69BC;DCC?B;;9DBBBDBBBCBB@DCCCCED@BAAC9CC>A?CCCCDDD=BBCDD?B?BCCB?C@CDDDDDCCC?ABCCC1BA>??BC=CC@A?ACE=BB9;:BDED@CCCCDFCC?CCC?C@CCCCC@@@@CCCC?CBBBBBCCCCCAA@@@C?CBB=BA?B?BBCCABBBB>BCGED;C@C=::9:9*9@>>@<ABBBCCBBBB@BDCD5EAAAC@CACB?BCCCBBB?B@?@?BBC?BBC@CCCCCBCCCCBBBACC?BBC?ABBAB>AABBCEC>CAA@
@ATNG8:04372:01014
GATGGTAGTGCGTGAGAGAGAGACCCAGAAGATCAGGAACTCTAGAAGAATTCAGATTTTTAACACGAGAGTAAACGTAAAAAGAAGGTTTTACAAGACTCACGTTAACAATATTGCAGCAGTACGCACACAATCGAAGCGCAGTAAGGATGGCTAGTGTAACTAGCAAGAATACCACGAAAGCAAGAAAAAGAATTACGCTATTAACTATTAACGTACCTGTCTCTTCCGAAACAATGAGTACACACTCTCATATGACACTATCGAATCACGAAAGTCT
+
=>6:8;65:<BC:<6B>;>ACBABC<ABC=AB@?95057;>ACAAA?9959=ABB@BDDD2C?BB??=BBB=BF9<7?===='=:6;9>;;0;@@?CCCC@@@;;8;?BA?BCC@CBBCCDDGFBBABCCB@=@DAB?;;;@@@??<@?BBB@BBECA@@C>BBBBBB?A@::00*00:::5:0818A??@1;;792879<<==697;<==5:376:>?;@;::B@@=?=@@A;::6:@>=>C?>999ABBBB?;;BBCDDBBAAAB?BBCBB@?8@@@?
@ATNG8:04380:01034
GATGGTAGGCGAGAGTGAGACGCAGTACTCATTCGTTTCGGAAGAGACAGGTACGTTAATAGTTAATAGCGTACTTCTTTTCTTAGCTTTCTGTGGTATTCTTGCTAGTTACACTAGCCATCCCTACTGCGCTTCGATTGTGTGCGTACTGCTGCAATATTGTTAACGTGAGTCTTGTAAAAACCTTCTTTTTACGTTTACTCTCGTGTTAAAAATCTGAATTCTTCTAGAGTTCCTTGATCTTCTGGATATGAGTGACTCGTGCTACCATCGAATCACGAAAGTCT
+
66>>9=BA>B@@A@B=AAABBBCCCCCCC@@@@CCCF?CA?@900/678869<<<A<A1833;6;6=B@@?>=7<5:;;;037(.....'..255.555/575<=<<//*/8576;?><?=@>68/////5896:;<>:>B@@@A>>>A@;;;>;:1:776<A<A=@@@=>=B==:=???@@/>:>78////(/6///(//55536965/3666'6-//6167;;5;====<<7>)/(/;777,---4776;@><>ABD>>>B>>99949333606788=AA9@>>>
@ATNG8:04381:00992
GATGGTAGCGAGCGAGTGTGTATACCAGAAGATCAGGAACTCTAGAAGAATTCAGATTTTTAACACGAGAGTAAACGTAAAAAGAAGGTTTTACAAGACTCACGTTAACAATATTGCAGCAGTACGCACACAATCGAAGCGCAGTAAGGATGGCTAGTGTAACTAGCAAGAATACCACGAAAGCAAGAAAAAGAAGTACGCTATTAACTATTAACGTACCTGTCTCTTCCGAACGAATGAGTACTGCGTCTCACTCTCGCCTACCATCGAATCACGAAAGTCT
+
55::5<@@@BBBBBBBCCCDCCCBB@BCC?BBB@@?<@9>@CBDDE@AA>A;??::9::<*@=@BCHCCCCCCD=BBBCDDD5BB;A4;<;'9@C=@BBA<BBBC@B@CC?CBB?BBBCAABCCBBC@AACCACCCD?BABBCCBB;A=?@>;@BCBCECB?AACDBA?AA=BBC@BB>>=7=9939===?.?A=A:::BBB@@=@9<<<<8<6;<CBB?BCBBCBB@C@BA=A::5;AAAABB89:ABBBBBBBBBCCE@DBB@BCBBB?BBBABA?8@A:;
@ATNG8:04337:01054
GATGGTAGTATATCGCGTCGCTATCCAGAAGATCAGGAACTCTAGAAGAATTCAGAATTTTTAACACGAGAGTAAACGTAAAAAGAAGGTTTTACAAGACTCACGTTAACAATATTGCAGCAGTACGCACACAATCGAAGCGCAGTAAGGATGGCTAGTGTAACTAGCAAGAATACCACGAAAGCAAGAAAAAGAAGTACGCTATTAACTATTAACGTACCTGTCTCTTCCGAAACGAATGAGTACTGATCTATGTGTGCGCTACCATCGAATCACGAAAGTCT
+
9=::055:;=@@B966;=>B>BBCC?CDC>AB@9966;47::///<:;;8;5////)/999'9477;========588>@@@@1@B?C>BBB<BCFBDAABCBE;;7;>@@=@DC@BAAACCCEBBBBBCCCB?BBBB?BBBBBBBB?C@ABA?AE@@?BBB?BCCCBB?BB>@AB<??@@@9::99;>@@@/??;?;;;@??>B5838@>>;><>@CCC?BBCBBBB@C@CBB>BAA>ABBBBBBBCDAAABBBBB?==>=DBB588===<AA;::@@9@000
@ATNG8:04339:01056
GATGGTAGTGTCATATGAGAGTGTGTACTCATTCGTTTCGGAAGAGACAGGTACGTTAATAGTTAATAGCGTACTTCTTTTTCTTGTCTTTCTGTGGTATTCTTGCTAGTTACACTAGCCATCTTTACTGCGCTTCGATTGTGTGCGTACTGCTGCAATATTGTTAACGTGAGTCTTGTAAAACCTTCTTTTACGTTTACTCTCGTGTTAAAAATCTGAATTCTTCTAGAGTTCCTGATCTTCTGGAGATATCATCAGCGAGCTACCATCGAATCACGAAAGTCT
+
?BDC?BBCBA666>=<<<==966<<:559??@@BBBC>CC@C<;66<<BA;?;<==:>9=ABB?B?@@@======.44888'8?590;AA8000A@;<>A<:=638777BACCCJJDCC@BCCBC=CDCCBBBC?CCDDAC?@@BCCCCCCCCCCCC?BBB?BC@C@BBBBBBBBA?B::::.:=?;;;;;.;@AAB>DEFDCCBA@A5;;;;*<BBBB?B@CCACCCCBBB@BACCCCBB@BBD@BBBDDCCECCCBCDAAACCC@BBBBC?CCAAADD=C???
@ATNG8:04341:01051
GATTAGTGTCATATGAGAGTGTGTACTCATTCGTTTCGGAAGAGACAGGTACGTTAATAGTTAATAGCGTAACTTCTTTTTCTTGCTTTCGTGGTATTCTTGCTAGTTACTCTAGCCATCCTTACTGCGCTTCGATTGTGTGCGTACTGCTGCAATATTGTTAACGTGAGTCTTGTAAAACCTTCTTTTTACGTTTACTCTCGTGTTAAAAATCTGAATTCTTCTAGAGTTCCTGATCTTCTGGGATGTGTGCGCAGTGCCTACCATCGAATCACGAAAGTCT
+
=9609AA@@A?>>>=>CCBB@@????=>:7-9<<80:>7<8<BABBBA>00/0/)/4:::<0:49@@@B99./=277;;;'//)//;;1====8<;A=?B79::9CC@CAAABCCC@BAB@B?CBBBCC;<5;A@@?BBBAAA@@A@@@@@CAB?;;:@CD?C<AAB?@@B@A;?::;:.9:>299@@>,=====5@@?>@>@@@@.9595$99=?@?B@CC@;;;;;;?;>8@@::9@?B@@>9=0000><=<@;<?BB?A@?<?@??@899@B@@@:@;<;
@ATNG8:04344:01041
GATGGTAGCGCATATCAGCGCAGCCCAGAAGATCAGGAACTCTAGAAGAATTCAGATTTTTAACACGAGAGTAAACGTAAAAAGAAGGTTTTACAAGACTCACGTTAACAATATTGCAGCAGTACGCACACAATCGAAGCGCAGTAAGGATGGCTAGTGTAACTAGCAAGAATACCACGAAAGCAAGAAAAAGAAGTACGCTATTAACTATTAACGTACCTGTCTCTTCCGAAACGAATGAGTACTGCGTCTCACTCTCGCCTACCATCGAATCACGAAAGTCT
+
499:5;=BACCBCCC<;;CCCCCCD>DCC@BB@@@C?B=A@??B@@:=;181775==DDE1B?@BCCCCCCBBB<AA;;;;;*;E>B5;;;.;BC=B@@@@ABBC@B@BC@CBB?BCBBBBBBBBCCCCCCD@CBBB?CCBBBBBB?B?B::8;BBCBCCM@AAABDD?BB@BBA=@A9982:@?<@BBCB3BD@BBBBBA==@7;7;>AA3838CCCCFHCBCBBB?B@@@A=@BD@CBBBC?>>A@@;;;@@@@BBBBLADBB>B<;;A@CCCCCCC>B;;;
@ATNG8:04344:01062
GATGGTAGACACGTGTGCTCTCTCGTACTCATTCGTTTCGGAAGAGACAGGTACGTTAATAGTTAATAGCGTACTTCTTTTTCTTGCTTTCGTGGTATTCTTGCTTAGTTACACTAGCCATCCTTACTGCGCTTCGATTGTGTGCGTACTGCTGCAATATTGTTAACGTGAGTCTTGTAAAACCTTCTTTTTACGTTTACTCTCTGTTAAAAATCTGAATTCTTCTAGAGTTCCTGATCTTCTGGTCTACTACACTGTACTCTACCATCGAATCACGAAAGTCT
+
?@CC9BAC@B;966>;9;=;;:>=@@?A@@AA=A@A@>@D@C@@?;@@;;-00?996;5<;AA=A>@???@?>8:7<?@A@.;;377A=09B?@7;0.)-604--(-77057;;>>@>9575;A<AA??:9:<7=>;;6;>?>?@?>>>?AA>>>@:;:8;AB<?:=AADBAA@@:=>ABB2?9=7;;BBC/@@AAB:@@===A@>>17877(8<<=>161//*/<:;:AB<@:==@9995///9====@@@@@A@;<:???@?A<>@@==:>@@@@??9?A;;
@ATNG8:04346:01043
GATGGTAGGCGAGAGTGAGACGCAGTACTCATTCGTTTCGGAATGAGACAGGTACGTTAATAGTTAATAGCGTACTTCTTTTTCTTGCTTTTCGTGGTATTCTTGCTAGTTACACTAGCCATCCTTACTGCGCTTCGATTGTGTGCGTACTGCTGCTATATTGTTAACGTGAGTCTTGTAAAACCTTCTTTTTACGTTTACTCTCGTGTTAAAATCTGAATTCTTACTAGAGTTCCTGATCTTCTGTGTCTGATCTGTATCACTACCATCGAATCACGAAAGTCT
+
BEBB>BBC?BD;;666====BB@;?@AABCAA=@000+0@9=+////98:;9==<@;4<4888;6<7=C<<888;;6;?;;;'87.52222&2733,37;1;@:;??;;:6;:<=?@=>:;AD6<6<==9977=6==>>9<><88;9<9<<99555>@5558>>;@<A>==>>BBC9>8888)8:>7:;;;;+;@AAE;@????A;://)///)/>ABB<@<>><>AAAA@@@<@;?@AA>>:=@@==>>B@@@<<<ACCDDAA@@<@@@@@<@>>>@@C:B@A?
@ATNG8:04349:01053
GATGGTAGCTCACGTACGTCACACGTACTCATTCGTTTCGGAAGATACAGGTACGTTAATAGTTAATAGCGTACTTCTTTTTCTTGCTTTCGTGGTATTCTTGCTAGTTACACTAGCCATCCTTACTGCGCTTCGATTGTGTGCGTACTGCTGCAATATTGTTAACGTGAGTCTTGTAAAACCTTCTTTTTACGTTTACTCTCGTGTTAAAAATCTGAATTCTTCTAGAGTTCCTGATCTTCTGGTAGAGCGTGCATATATCTACCATCGAATCACGAAAGTCT
+
BABB?BAAAB<B@BBC@@BCCCGDBBCBBCAA?ABDC>CCAD@DDBCCCC?CBAA@=@=?>?A=B@BCCCCAB??<?CCCC3CB>B>>>7>A@?=@==89839>@AB@=AAAA@@==9>AA;A;AA@@;;;A=C@@@:>>BA@@@@@AC@?;;;B<>>=<AA=A=A<<=???=>:>=>EE5A<@<?@@@@/?A<<<0::<::;?<=><ADDD/?>?>B=C===:>A@@>>><@<AA;;;@8::A<>>=>>>?;;;AAA@=>>@A@7;;>A@=@@CACBB:@@@@
@ATNG8:04350:01058
GATGGTAGGCGAGAGTGAGACGCAGTACTCATTCGTTTCGGAAGAGACAGGTACGTTAATAGTTAATAGCGTACTTCTTTTTCTTGCTTTCGTGGTATTCTTGCTAGTTACACTAGCCATCCTTACTGCGCTTCGATTGTGTGCGTACTGCTGCAATATTGTTAACGTGAGTCTTGTAAAACCTTCTTTTTACGTTTACTCTCGTGTTAAAATCTGAATTCTTCTAGAGTTCCTGATCTTCTGGTGTCTGATCTGTATCACTACATCGAATCACGAAAGTCT
+
BBBB?BCC@BBGCCCCACA@0//<<<CCCCBC@CFCD?CC?C?CBAAABA?BC???AC?BAAB?B?A@@CCBBBA=?>;;;):=47755-5>?B?BBA?A@9:9?D??<?>>>?>AC=>>>5;7;>>>>>@@<A???>@@@>>>@@AAA>>>@@@<@?@<@A<A=AA>>==@==8=;;::/;9<9=====+:9666)------4779+555'266662635708>>====<?:=>=>=A8;<A=A@===>>AA@@?@AAA>>>A@@??A=??=<;;;1;===
@ATNG8:04350:01081
GATGGTAGCTATACGTATATCTATGTACTCATTCGTTTCGGAAGAGACAGGTACGTTAATAGTTAATAGCGTACTTCTTTTTCTTGCTTTTCGTGGTATTCTTGCTAGTTACACTAGCCATCCTTACTGCGCTTCGATTGTGTGCGTACTGCTGCAATATTGTTAACGTGAGTCTTGTAAAACCTTCTTTTTACGTTTACTCTCGTGTTAAAAATCTGAATTCTTCTAGAGTTCCTGATCTTCTGGACGACGCGCACTGACACTACCATCGAATCACGAAAGTCT
+
66<=8=CCBC@@@@>?BBBBDDA?;>949A;;6;BBD?BB@C>@@@CAAA?BCCAA>A?BBBC@D?BBBAA@=8>6?@@@@1??:<99::*9>@@<??B?AA@A>??AC?>>>BBA@?;@BB:=:==<>===>:>C>>:>BAA@@>??ABBK;<;?;>>><??>D;??@CAAABH:=====/=:>399<<=/>AAAA:A::;>>=<;;3::::+;@@@B<B=?>;?@AABBA<A;A@@@AA<A@A;<><>>AAAAD<<=A>>;::A<==>=@<@?>>DDD:>>>>
@ATNG8:04351:01081
GATGGTGTACATGATAGACGACACCAGAAGATCAGGAACTCTAGAAGAATTCAGATTTTTAACACGAGAGTAAACGTAAAAAGAAGGTTTTACAAGACTCACGTTAACAATATTGCAGCAGTACGCACACAATCGAAGCGCAGTAAGGATGGCTAGTGTAACTAGCAAGAATACCACGAAAGCAAGAAAAAGAAGTACGCTATTAACTATTAACGTACCTGTCTCTTCCGAAACGAATGAGTACGATGAGAGAGCTCTCTCTACCATCGAATCACGAAAGTCT
+
@CBB@BBECLGCBCCBBBGCBBCKADBB@BDD@AA@C@BCCBCBC@BA=A<@@AAAA@@0@@CCCCCCBCCDD@DC99999*9C9A2;;;-;@?>?A;ABBDBB?B?BB?B@B=A?AACCBBBBCCCCEDD@CCCC?BBBAAA@B?D@DBB?BCCCCCCC?BBBAAA?CC>@@@<>====6@?@:??@@@2@A?B986AAA@@;@:>>>@7;7<ABAB@BCBBBBB?B?BBB=BBB@BBBBBBBBB@@@BBBBBBB@;;<<<>@=@<<<>=D@BBBBB<A999
@ATNG8:04354:01062
GATGGTAGACACGTGTGCTCTCTCGTACTCATTCGTTTCGGAAGAGACAGGTACGTTAATAGTTAATAGCGTACTTCTTTTTCTTGCTTTCGTGGTATTCTTGCTAGTTACACTAGCCATCCTTACTGCGCTTCGATTGTGTGCGTACTGCTGCAATATTGTTAACGTGAGTCTTGTAAAACCTTCTTTTTACGTTTACTCTCGTGTTAAAAATCTGAATTCTTCTAGAGTTCCTGATCTTCTGAGATATCATCAGCGAGCTACCATCGAATCACGAAAGTCT
+
66>>8=BBBBBBC@CB@@;@A@ABCC@@ABCCADBCB>BC@C@BAAAEBC>AAC??>??BBBB?B@BBBB>>@;B7B@AAA.;;7:;AA:@BBA>A993:B<=9858;5>>>>??>>;===<@=??AA>>>A=B@@@<>=A@@@???AAAA=>>B<>>><>?=?=AAA@AAABB<?@@AA6?<?:;=@@@.>@<<<5;=<<<@@<<<6<<;<.<:;;B=B=@?;AACA>==:=:==B==<055;999;??A===AAA???>>>>9<<=;;7;>>A;;;6;>>>
@ATNG8:04360:01071
GATGGTAGGACGAGCGTCTGAGAGGTACTCATTCGTTTCGGAAGAGACAGGTACGTTAATAGTTAATAGCGTACTTCTTTTTCTTGCTTTCGTGGTATTCTTGCTAGTTACACTAGCCATCCTTACTGTGCTTCGATTGTGTGCGTACTGCTGCAATATTGTTAACGTGAGTCTTGTAAAACCTTCTTTTTACGTTTACTCTCGTGTTAAAAATCTGAATTCTTCTAGAGTTCCTGATCTTCTGGATACACTCATGTGCACCTACCATCGAATCACGAAAGTCT
+
<;EI@CCC@B;;9BBBBCCCDBCB@CBBCCCC@BBBB<BA=@>@BBCECCACCCBB?B>BCBB?CBDCCCCCCCB>ABDDG5CB?A@AA<BBBC@CCC@CD9;:;BBCFEEEDDDBB?CCC@B?CBBAC@@A=?@@D>ABCBBBBBBCCCDDCBB?DEE?AA=@=@BAABCCBB>?;;;;.;=@=AAAAA,@CAAA=@BBBABABBB=A@A@0@;;;CACACC?BBCCCCC?C@AAAEBA?ABCACCCCCBBBCCC@@@BB?BCE@CBB>?9>?@>@@@8@:;:
@ATNG8:04362:01077
GATGGTAGCTATACGTATATCTATGTACTCATTCGTTTCGGAAGAGACAGGTACGTTAATAGTTAATAGCGTACTTCTTTTTCTTGCTTTCGTGGTATTCTTGCTAGTTACACTAGCCATCCTTACTGCGCTTCGATTGTGTGCGTACTGCTGCAATATTGTTAACGTGAGTCTTGTAAAACCTTCTTTTTACGTTTACTCTCGTGTTAAAAATCTGAATTCTTCTAGAGTTCCTGATCTTTCTGGCTCTCGTAGACAGATACTACCATCGAATCACGAAAGTCT
+
<@BB<BACCC=BCBC?DCCDBBCBBBB@BBBA?ABBD=@@>@>BBAADBC@BCDCD@C@BB??>??BBCBC984@6=@@@@.@@=@=A@7>A??;?A@?@A599AAAB@@AACAAAA:?AA<A<?>>>::;;6;;66,//::>>;;;@@AA;:;?;=>=:>>=@=B>>>@@?>?;>>?HH6@=@9==DDD/@@?@@9@;::A?<<=@<?AAA.<:::>9>:>>:>===@@@=A=AA??@AE:>>>9=>?>>>AAAAAAA::;AA>>;;;;>><>BAAAAB:BA>>
@ATNG8:04363:01085
GATGGTAGCACGAGTCACTCATATCCAGAAGATCTGGAACTCTAGAAGAATTCAGATTTTTAACACAGAGAGTAAACGTAAAAAGAAGGTTTTACAAGACTCACGTTAACAATATTGCAGCAGTACGCACACAATCGAAGCGCAGTAAGGATGGCTAGTGTAACTAGCAAGAATACCACGAAAGCAAGAAAAAGAAGTACGCTATTAACTATTAACGTACCTGTCTCTTCCGAAACGAATGAGTACGATGAGATCTCGTGTGCTACCATCGAATCACGAAAGTCT
+
4444.5999566;>>5569555599.55>165;;55.5.544445>7<:6:6//---666'2(,-----/89=<=58454;;;)33,3,333&37917887766/.(.058499=58777@<<AACCB@@@AB=AABB????BBAAB;@=@;;5;A?>?AAB>;99@BB?B@,00:*//99;48.5./8889*882/..557::A:@<;;8C;?:;:@BB@CC@@@AA>A@CCC?BAA?AAADDEBBBBBAAAB===?;;;?;;;>:>A@@A8;;>>@@A;@A@@
@ATNG8:04366:01086
GATGGTAGCATCATGCATATCTCACCAGAAATCAGGAACTCTAGAAGAATTCAGATTTTTAACACGAGAGTAAACGTAAAAAGAAGGTTTTACAAGACTCACGTTAACAATATTGCAGCAGTACGCACACAATCGAAGCGCAGTAAGGATGGCTAGTGTAACTAGCAAGAATACCACGAAAGCAAGAAAAAGAAGTACGCTATTAACTATTAACGTACCTGTCTCTTCCGAAACGAATGAGTAACGATGAGAGAGCTCTCTCTACCATCGAATCACGAAAGTCT
+
45@?7;?CCBBBCBA@BBBDCDBBB?BBBB<BB@C=@<@?BABAC?AA>A@CC?>?@@@)=8>=:444:;666/6869777$52+2.555*559485588:9:A:>:>F<@@@<>>>???A???AB>>>?><AAAD4<<AAAA>=:>=A@@<@::;A???=AA???A=@@<>>>=AA8:91://+/>===,660:///77>>?6;7;?@A=A<@A778<@?AA@=<8=:;;;3;CB<=::<//+/9::=A@AA>>?>AAAAC====???@@:=>?>>>F;B>==
@ATNG8:04368:01080
GATGGTAGGACGAGCGTCTGAGAGGTACTCATTCGTTTCGGAAGAGACAGGTACGTTAATAGTTAATAGCGTACTTCTTTTTCTTGCTTTCGTGGTATTCTTGCTAGTTACACTAGCCATCCTTACTGCGCTTCGATTGTGTGCGTACTGCTGCAATATTGTTAACGTGAGTCTTGTAAAACCTTCTTTTTACGTTTACTCTCGTGTTAAAAATCTGAATTCTTCTAGAGTTCCTGATCTTCTGGGCAGACTCTCACACGCCTACCATCGAATCACGAAAGTCT
+
55==3;;@8A<BC@A<@?>>=CCC@CCCCAAA?BBBB>BB@B@DCBBCBB>BBC@A?@@BBCD@F;:;GHCCDEE@;;;;;*;@7;;ED@DCCCACDC?CC?AA@BBCACEECCCCC@BBB@C@CBBDBBBCABBCC@BBBBBBBBBBBAAAAAA@BBBACC>A>ABC@@BBBB=A;;;;.;@B=ABBBA,@A;;;7;BBBBBCAAAADCDC5BBBBB=A=A@=AAAB@A@>A@@@?BAB?B?AB<AAADBBBDDBBBDCCACDC@BAAAB?BBBCGCC?A;;;
@ATNG8:04377:01067
GATGGTAGCGAGCGAGTGTGTATACCAGAAGATCAGGAACTCTAGAAGAATTCAGATTTTTAACACGAGAGTAAACGTAAAAAGAAGGTTTTACAAGACTCACGTTAACAATATTGCAGCAGTACGCACACAATCGAAGCGCAGTAAGGATGGCTAGTGTAACTAGCAAGAATACCACGAAAGCAAGAAAAAGAAGTACGCTATTAACTATTAACGTACCTGTCTCTTCCGAAACTAATGAGTACGATGAGAGAGCTCTCTCTACCATCGAATCACGAAAGTCT
+
:555056<<<@?==B>CCCCECCA@7<?@@CCCC59046:==<BAB>AA;?8<?>:9999$9=ACICCCCC@@@8@@;::9:$59.5.555&5::55555<<<==:=:BB?BBB?BCCCCCBBCBBBBCCBB?BBCB?@ABCCCCC@C?C;;9;CCCDCCE@ABCCCA=::5:AA:??@@>8=9929???@1@B?B999A@;:;5;8=>>>1818ACBB@BBAA@CD?C?BCE>E@@>@CC??@BAAAB@??BBBAABAA===AA==:::?8=>BBCCC?C@A@
@ATNG8:04379:01072
GATGGTAGGCGAGAGTGAGACGCAGTACTCATTCGTTTCGGAAGAGACAGGTACGTTAATAGTTAATAGCGTACTTCTTTTTCTTGCTTTCGTGGTATTCTTGCTAGTTACACTAGCCATCCTTACTGCGCTTCGATTGTGTGCGTACTGCTGCAATATTGTTAACGTGAGTCTTGTAAAACCTTCTTTTTACGTTTACTCTCGTGTTAAAAATCTGAATTCTTCTAGAGTTCCTGATCTTCTGGTGTCTGATCTGTATCACTACCATCGAATCACGAAAGTCT
+
44::056>8====BCCBB@A555;:9>=@5557<<;<5:?7:7?ABBBBB?AA;@;:>7=;<<>@=ABA@A773>6@@@@@(72+2669/9BBA<@993:92:@A<:;7;EDA>==?;===1818>===>>?:>>;;5;>><==>>??@@?;;;D:==?;;:7;<@@AAABB@@;?@@HE6>;>:==>==/:;999*------7;;><;===,=///6386CB<A@@>>?@=B====@@A7::>:899///==:>>?????>>>A;??>?C=?>==AAA9?>>>
@ATNG8:04379:01083
GATGGTAGTGTCATATGAGAGTGTGTACTCATTCGTTTCGGAAGAGACAGGTACGTTAATAGTTAATAGCGTACTTCTTTTTTCTTGCTTTCGTGGTATTCTTGCTAGTTGCACTAGCCATCCTTACTGCGCTTCGATTGTGTGCGTACTGCTGCAATATTGTTAACGTGAGTCTTGTAAAAACCTTCTTTTTTACGTTTTACTCTCGTGTTAAAAAATCTGAATTCTTCTAGAGTTCCTGATCTTCTGGAGATATCATCAGCGAGCTACCATCGAATCACGAAAGTCT
+
@ADG@DCFB@?;<555;955@@BBBB;::97:249993;=8=6;;;;55:49>:?A?B@A@@@<A=A?B;5499:.444444#4:.3//8.///9399927>,//;>@C9:;AAB@CA?BAA=@?BCCDDCCB@BDBB=AAD;;;BBCCAAABBBA=A;;5:A?B?CCBBAAA::4444444$45:6999999&9?9999*94>:::5555.55555#5<=>>:@@CC?BBCB@@@<@@BCBCCC@CCD@AAACCICCCCBAACCBBBBA>ABCBB@BBBC@@@;@B@@
@ATNG8:04342:01123
GATGGTAGAGAGACTGTAGCGCACCCAGAAGATCAGGAACTCTAGAAGAATTCAGATTTTTAACACGAGAGTAAACGTTAAAAAGAAGGTTTTACAAGACTCACGTTTAACAATATTCAGCAGTACGCACACAATCGAAGCGCAGTAAGGATGGCTAGTGTAACTAGCAAGAATACCACGAAAGCAAGAAAAAGAAGTACGCTATTAACTATTAACGTACCTGTCTCTTCCGAAACGAATGAGTAGTGTGCGACGTGTCTCCTACCATCGAATCACGAAAGTCT
+
>::=7<9;9;5ACB;99<@<@9:;C=9:9?<B?ABB<?=>BA<@@?;?=3;6--------$-3788:==<:989(/./)/;;;+;:6:)955&5<==CCC@>>@;;;0;>::29<8366///<<<>>996;;;=>?=B?BBAA998949<C99299<=>?=B>BBB??>4==58;8176///(///3.....$.728555655552828:9=8;6;=A@@=@???:889?>BDE>BBA>>>>@?A?A@AABAAAD??;:98;>==9655555:::=9??7;;9<
@ATNG8:04344:01107
GATGGTAGTGTCAGTGCGCGTCGTCCAGAAGATCAGGAACTCTAGAAGAATTCAGATTTTTAACACGAGAGTAAACGTAAAAAGAAGGTTTTACAAGACTCACGTTAACAATATTGCAGCAGTACGCACACAATCGAAGCGCAGTAAGGATGGCTAGTGTAACTAGCAAGAATACCACGAAAGCAAGAAAAAGAAGTACGCTATTAACTATTAACGTACCTGTCTCTTCCGAAACGAATGAGTACACACTCTCATATGACACTACATCGAATCACGAAAGTCT
+
6;<<7<=ABBBAB<CCEAAAC==BC@BBFAEC@@@B@C8;;BBBAA?AD@F?BBB@@@@A.A<ABBAAADA>>>8?AAABBB0@@>B?BBB7BBB>AAABBBCCC@C@DF@AAA>AACCEDCCCCCCCBBBC@DCCC?B@@@BBCD@C@B@@=@BBCBBCC?CCDAAA?BB>AAA?BBAAA;???>>>?@@/@@=B887===;;5:8=>?@7;8;ACCC@BBACBDA?A?BBC>CBC@BBBBACBBBABBBCA>?ACCAAACBBBBBAAA@BCBBBBA;AA;;
@ATNG8:04351:01091
GATGGTAGTGCGTGAGAGAGAGACCCAGAAGATCAGGAACTCTAGAAGAATTCAGATTTTTAACACGAGAGTAAACGTAAAAAGAAGGTTTTACAAGACTCACGTTAACAATATTGCAGCAGTACGCACACAATCGAAGCGCAGTAAGGATGGCTAGTGTAACTAGCAAGAATACCACGAAAGCAAGAAAAAGAAGTACGCTACTAACTATTAACGTACCTGTCTCTTCCGAAACGAATGAGTACACATCGTCGTGTCGTGCTACCATCGAATCACGAAAGTCT
+
=<<<:=;;;>>>666>><=@>CDC@8;;;:<@<<<<7;7;?=9==9177386377?<<<=+=7=BBBBCB@BBA897;;:::$495:.555&59949;;;???@>9A=9909?@<@?BBCBBBB<;99B@@A<B?<?;CCCAAAAA=B@CBB@DCBBBB::9:AA>00*00*/;<;?888<2:882;;;;=17A9@=>>>>>>>8817===;@=?>BBB@B@@@??@5:59?=9?@@>@=BBBBBB??=A@?@@:99=????BBC?C878B?BBBBBCC=778<
@ATNG8:04354:01127
GATGGTAGTGTCAGTGCGCGTCGTCCAGAAGATCAGGAACTCTAGAAGAATTCAGATTTTTAACACGAGAGTAAACGTAAAAAGAAGGTTTTACAAGACTCACGTCAACAATATTGCAGCAGTACGCACACAATCGAAGCGCAGTAAGGATGGCTAGTGTAACTAGCAAGAATACCACGAAAGCAAGAAAAAGAAGTACGCTATTAACTATTAACGTACCTGTCTCTTCCGAAACGAATGAGTACGAGAGAGCACACGTGTCTACCATCGAATCACGAAAGTCT
+
69BB:>CDCCBBBCBBBBBCBBBBC@ECC?BBBBAB=A<AACBBBB@BB@B?>=>=?>?>1??BBCBBBBBBBH=A@;;;;;*;A>C5;;;.;BB?BCCDCDDBDDCACCABBB?BBBBBBBBCCCCBBBCC?CCCC?B?>>@?>><@?CDE?BABBBDAA>ACCBBB?BB?AAA298<<<3=<=;<::::+:>:A877AAAAC:@;AAAA8;7:DAAA?BAAAABB?B@BBB>BCB?BAAACDD@@ABBAA?BBBBBBBA@@@@<@:::;=AAAB;::-;::9
@ATNG8:04359:01127
GATGGTAGATACTCGCTGATACACCCAGAAGATCAGGAACTCTAGAAGAATTCAGATTTTTAACACGAGAGTAAACGTAAAAAGAAGGTTTTACAAGACTCACGTTAACAATATTGCAGCAGTACGCACACAATCGAAGCGCAGTAAGGATGGCTAGTGTAACTAGCAAGAATACCACGAAAGCAAGAAAAAGAAGTACGCTATTAACTATTAACGTACCTGTCTCTTCCGAAACGAATGAGTACATAGATATACGTATAGCTACCATCGAATCACGAAAGTCT
+
6;;<ADDCCCCCCBA@BBDDCBBCH>C@A>@A?A@A>A>BBBBBBC=@@493:AABBGDD3C?BB>BBBBABBA8>>CCDDD2BB@B<AAA8ABCBABBBBBBCD@D@BB@CBB>AADDCCCCBCBCCCCBB?BBAA=AAACAB??<@>A@@;@AAA@ABB?AACBBB@CC@@???BBACC;?>:488888(6=4=788@AAAA=A;??BC7;7<CCBB?BCBAAAA?C?CAC=BBD=@@BCCCCA@ABCC@@?AAAA@@@AAAA<AAAAA==<?>>:809788
@ATNG8:04359:01132
GTGGTAGATATATGCACGCTCTACCAGAAGATCAGGAACTCTAGAAGAATTCAGATTTTTAACACGAGAGTAAACGTAAAAAGAAGGTTTTACAAGACTCACGTTAACAATATTGCAGCAGTACGCACACAATCGAAGCGCAGTATGGATGGCTAGTGTAACTAGCAAGAATACCACGAAAAGCAAGAAAAAGAAGTACGCTATTAACTATTAACGTACCTGTCTCTTCCGAAACGAATGAGTACGAGAGAGCACACGTGTCTACCATCGAATCACGAAAGTCT
+
BBB?B@@@CDCCHCDDDCB@BCCC@CCC?ABDAAB?B?ABCBBB@?BB>B>BBBBBCCC2C?CCAAABBABAG;@=@@@>>,:;4;5;;;*9@@9<;69@BBBB@D@ED@BBB>@@AACCCCCBCCDCCBB>BCAA>ACCBBBBBBB>A>>;>BBBBBCC?CCABBD?AA<>==8:7////)///)/;;;<,774=///9=A>@<@<@?@@<><>BDBB@BBBBBCC@D@BCB=BBE?BAAACCCABBCCAA@BBBB@BBBAAAA=@>=<==AAAAA@?9<000
@ATNG8:04369:01106
GATGGAGGTGCAGCATGAGTGTATACAGAAGATCAGGAACTCTAGAAGAATTCAGATTTTTAACACGAGAGTAAACGTAAAAGAAGGTTTTACAAGACTCACGTTAACAATATTGCAGCAGTACGCACACAATCGAAGCGCAGTAAGGATGGCTAGTGTAACTAGCAAGAATACCACGAAAGCAAGAAAAAGAAGTACGCTATTAACTATTAACGTACCTGTCTCTTCCGAAACGAATGAGTACGTGTGCGACGTGTCTCCTACCATCGAATCACGAAAGTCT
+
444:.44.45555555555555;777///3967843-45:::4444.5;:>:??>>>???,>;>?955555555)595555&55.4.444&444.4<::9:333-3,33,3886;=3355555595559=;39944.444344:;7<8=54.49444<;:6;<<BBB?BA<993,37<=92=;<899999(75+28=;?>>;;6;4///<59353A?=7@6566==7=7:::39::7:948=??@99999??>A99:A@A=@=8,33522+2244477.////
@ATNG8:04380:01106
GATGGTAGAGAGCTCTCTCATCGTACTCATTCGTTTCGGAAGAGACAGGTACGTTAATAGTTAATAGCGTACTTCTTTTTCTTGCTTTCGTGGTATCCTTGCTAGTTACACTAGCCATCCTTACTGCGCTTCGATTGTGTGCGTACTGCTGCAATATTGTTAACGTGAGTCTTGTAAAACCTTCTTTTTACGTTTACTCTCGTGTTAAAAATCTTGAATTTCTTCTAGAGTTCCTGATCTTCTGGGCTGGCGCTGATATGCGCTACCATCGAATCACGAAGTCT
+
<==>;A666<5/////9:<</96A>==BBC?ACAB;AB?B?BCBBBGFABBBBB@B?BBBB@B@AAABBA@<?2?@?@=1>A;=>CC>BBBB?B???<?<?@A???@BBCCAAAA<???<?=BBBC@;;;<@@AA<>=====675>>A@>>=9:9994996<<AAA>?>@@B;>>>DC;D=C6::BBB/AA??@7=::;==>>>>====;,://)/;)//+8;=CCB@;;;8=7=>;;;?777@>6<//+-66337::==999>7716:6669@AA@>>;>A@=
@ATNG8:04340:01157
GATGGTAGTGCGTGAGAGAGAGACCCAGAAGATCAGGAACTCTAGAAGAATTCAGATTTTTAACACGAGAGTAAACGTAAAAAGAAGGTTTACAAGACTCACGTTAACAATATTGCAGCAGTACGCACACAATCGAAGCGCAGTAAGGATGGCTAGTGTAACTAGCAAGAATACCACGAAAGCAAGAAAAAAGAAGTACGCTATTAACTATTAACGTACCTGTCTCTTCCGAAACGAATGAGTACACACTCTCATATGACACTACCATCGAATCACGAAAGTCT
+
//9:6:@B>@ABBDCGCCCBBAABB<BCC@CBBBAA?A?ABBA@AB?BA?B>==<97777$349@=DABBBBBB<B;ABDDF5CC6;8;@;ACEACBCCFDCBC?C?BB?BBB?BCBCCBBCCCFDDCCBC?CBBB?AABB@?=>3:4;?@;@BABBBBB?BBB??><??9???9=>:::,7<;8889898%0<6;///=<>>@3836<>>3838ADA@?ACBAABA>A>???9?CB?CBBBADCCCAAAADAAB@ADAAACC??=?BBBC?BAAB;;;0;@;;
@ATNG8:04343:01155
GATGTAGTATCTGTCTACGAGAGCCAGAAGATCAGGAACTCTAGAAGAATTCAGATTTTTAACACGTGAGTAAACGTAAAAAGAAGGTTTTACAAGACTCACGTTAACAATATTGCAGCAGTACGCACACAATCGAAGCGCAGTAAGGATGGCTAGTGTAACTAGCAAGAATACCACGAAAGCAAGAAAAAGAAGTACGCTATTAACTATTAACGTACCTGTCTCTTCCGAAACGAATGAGTACTATAGACTATCTGAGACTACCATCGAATCACGAAAGTCT
+
=6;55:;>A@;;CBCCDCBBBBBCAC@@=@@?A??;?588?CAAA>BB@C=@?=99999(9;:;797==;556(69?===9(9@8@8B@A4B;;5;;;;BBBCD?B?CD@A?@=?BCCBBCCCCCCCCBBB?B@@@8;:B>==00+0:><?<AABAABAC=?>==9:59A?@@@99:CDD>E?;8;?EFD/AA=A==;;;>;:3:6::;?=@>>=BCC?@@@AAAA?A?BBB=@AA;:99999>>?=@>@7:98?=<??888;;6=@A@A?BBBADDE?C@@@
@ATNG8:04346:01172
GATGGTAGCGCGACGAGCGTAGACCCAGAAGATCAGGAACTCTAGAAGAATTCAGATTTTTAACATCGAGAGTAAACGTAAAAAGAAGGTTTTACAAGACTCACGTTAACAATATTGCAGCAGTACGCACACAATCGAAGCGCAGTAAGGATGGCTAGTGTAACTAGCAAGAATACCACGAAAGCAAGAAAAAAGAAGTACGCTATTAGCTATTAACGTACCTGTCTCTTCCGAAACGAATGAGTACCTCTCAGACGCTCGTCCTACCATCGAATCACGAAAGTCT
+
66==8=BBBABBBBBCBBBCCB@AA<ACG@CCCCBB@B@CCC99:C?BB@B?99:?<=<?.?=AA???>=?=;=;7;966666'//(/4:;;.88:6777999;8725:;;5;;;=AAADHBABDCCBBBCBB?AB@@<A@AAA@@A<A@CCC?ACAAACCA?CBBBBB@BB<989299777)7==9>@@@@@)<=9@///==?BA<AAAAAD:=:>BA@?;?BAA@@@:<9555.8>>;@:::@@D><<<?@AAAAAAA>>>=ADD=?>?@@<@>AA999.9999
@ATNG8:04346:01177
GATGGTAGATACTCGCTGATACACCCAGAAGATCAGGAACTCTAGAAGAATTCAGATTTTTAACACGAGAGTAAACGTAAAAAGAAGGTTTTACAAGACTCACGTTATCAATATTGCAGCAGTACGCACACAATCGAAGCGCAGTAAGGATGGCTAGTGTAACTAGCAAGAATACCACGAAAAGCAAGTAAAAAGAAGTACGCTATTAACTATTAACGTACCTGTCTCTTCCGAAACGAATGAGTACATAGATATACGTATAGCTACCATCGAATCACGAAAGTCT
+
=@@A?==CBBCBBCBAAABBCCCCC=B@?7:::;;;8=8;?@99/838;(/(/8889:::):6::8<3333225,5244999(9<7<:???2CCB>C9;;CCCDC?@@CEADDE:;:B?AA@;:<CCBBBDE@CB@@6;;A>@?@A=B?B@@=@BAAB@@?=?AAAAC?AA>@BA??=0000*000)//////$/94;;=8999=>4959>??<?=A?BBB>AC;;;::>B;?@@9=<>498??AACCBBBEBBBBBB@AA;;:BAA<???@B=B?AABBC>B???
@ATNG8:04347:01186
GATGGTAGTGTGTCTCTGAGAGTAGTACTCATTCGTTTCGGAAGAGACAGGTACGTTAATGTTAATAGCGTACTTCTTTTTCTTGCTTTCGTGGTATTCTTGCTAGTTACACTAGCCATCCTTACTGCGCTTCGATTGTGTGCGTACTGCTGCAATATTGTTAACGTGAGTCTTGTAAAACCTTCTTTTACTTTTACTCTCGTGTTAAAAATCTGAATTCTTCTAGAGTTCCTGATCTTCTGGAGATACACATGATACTCTACCATCGAATCACGAAAGTCT
+
444;6:449956;=<<=??BBBB;;5>::<=<8==BB>BB@B@CCECCCC@BCCCC@C@BBC?C@CBBAAAB@D999999$4=9@AAF>CB@@<@@@=ACAGBBCCD?BBCCCCCD@BBC?B@CAAABBBB?BBBC@FAAACA@@@@@@@@A@@=@BC@DB@D?BB@@@CBBB?BACBC9B<A;;;;;.;:;;:*9=B:;:?:9925;;=+=====;>;=B9BB@<=>?:>=@>>ABB?BCCFCCCCCEGEB@A@BCCBBA@@<@999C=@@A?A@A;AA;;
@ATNG8:04350:01167
GATGGTAGCTCTGCTCTGACTCTCGTACTCATTCGTTTCGGAAGAGACAGGTACGTTAATAGTTAATAGCGTACTTCTTTTTCTTGCTTTCGTGGTATTCTTGCTAGTTACACTAGCCATCCTTACTGCGCTTCGATTGTGTGCGTACTGCTGCAATATTGTTAACGTGAGTCTTGTAAAACCTTCTTTTTACGTTTTACTCTCGTGTTAAAAATCTGAATTCTTCTAGAGTTCCTGATCTTCTGGGCTGCGCTGATATGCGCTACCATCGAATCACGAAAGTCT
+
<<5505;45555555<;556<544::44488849;<>7>>;>:;@@ABBC>=9955.:.9:<<;>:CC@CBB=99444999$9@39444)4455.555.5:.59544>9=<=<>=;>5>??;@=@ABBA;;;=A@AB?CBBB@A@BBB;;:BBBC@BBA?AC7938?;;:@B>A59:999*99?;::;9;(:@::9:*9@B?AAEA:945=<<+=@966<?;CC?DBA@B??::<@<;<::*/0/:/9099<AA=B666>>>@@@E690=88+//;?@@@8@@99
@ATNG8:04350:01187
GATGGTAGCGAGCGAGTGTGTATACCAGAAGATCAGGAACTCTAGAAGAATTCAGATTTTTAACACGAGAGTAAACGTAAAAAGAAGGTTTTACAAGACTCACGTTAACAATATTGCAGCAGTACGCACACAATCGAAGCGCAGTAAGGATGGCTAGTGTAACTAGCAAGAATACCACGAAAGCAAGAAAAAGAAGTACGCTATTAACTATTAACGTACCTGTCTCTTCCGAAACGAATGAGTACCTCTCAGACGCTCGTCCTACCATCGAATCACGAAAGTCT
+
56<=8=@@;;;=<::;=??ADBBCC@A;;7;@?ABC?A=:949<<>8;;5;87;:;;===+@<@B?@BBBAABC=@ABCFDE1@A>@=BBC9CBB@BBABCE;;;@C@CC@BBB=@@??@ABBDBBBBBBCB@BCCC@CBBB@@@@;@;A;;5;;;@AA@C@CBAAAA@AA>ACB>@9989,7<;587777'3?5><>=BA??@<?<?@AB<@<@@C;;:;B@@@@@?B>BBD=BBC>@@BB?A@@BBBBBAAABBBBBCB=>?;5;>>>>;@?BBBCC=BBBB
@ATNG8:04353:01174
GATGGTAGGCGACATACATACGCGCCAGAAGATCAGGAACTCTAGAAGAATTCAGATTTTTAACACGAGAGTAAACGTAAAAAGAAGGTTTTACAAGACTCACGTTAACAATATTGCAGCAGTACGCACACAATCGAAGCGCAGTAAGGATGGCTAGTGTAACTAGCAAGAATACCACGAAAGCAAGAAAAAGAAGTACGCTATTAACTATTAACGTACCTGTCTCTTCGAAACGAAATGAGTACCTCTCAGACGCTCGTCCTACCATCGAATCACGAAAGTCT
+
55;?.55@:>DBBBCCBBBDEHFCCACCC@;;;B@@<@<>>?CBCB>BB?D?BBBCCCGC5D@CCCCCCBCCCD;B@;;;;;*<B5;4999&5<<7=?;;?EBBB@B???<???;?ABBABBDCBBBCCCCC@CCCC?@@BA?@@@<A=A@@=@CBBBCBC@CCABBC?CE?BBA<@>9:9,8<<5<<<=>.=A<A>??B>?==8=:==>E=A:==CCC@C@@@B;;5<;@@8?AAA<ABBCBBD@BBBBABADBBBCCA=8=;;5;====:=ADABBB=AA@@
@ATNG8:04361:01152
GATGGTAGCGCATATCAGGCAGCCCCAGAAGATCAGGAACTCTAGAAGAATTCAGATTTTTTTAACACGAGAGTTAACGTAAAAAGAAGGTTTTTTACAAGACTCACGTTAACAATATTACAGCAGTACGCACACAATCGAAGCGCAGTAAGGATGGCTAGTGTAACTAGCAAGAATACCACGAAAAGCAAGAAAAAAGAAGTACGCTATTAACTATTAACGTACCCTGTCTCTTCCGAAACGAATGAGTACGATGAGATCTCTGTGCTACCCATCGAATCACGAAAGTCT
+
BCCC@CCBBBCCCDDCBA=@B;;;;.:<<:>>C@@@?A?BBECAAA@CC?D@B@A9888899#9;AAB@??BCC@C=BBCCCCF5CB?@?@CCCC*CCC@BCCBBBCCC@B?BC@CCC?ABBACBBCCCCCCBBBB?ABBB>AA?>=<;;1:5;?@=@DBBCDCC?BCFBA@=993:@?9==:999+9=<;>===>>'>?;A857A?;<;,-,-399*-,-<@@@@9AA=?@??<??AAA=A??<>A???BBBBBBBCCAA786CBA@BAA@<ACCBB?CC>>@@>6=?:9
@ATNG8:04362:01147
GATGGTAGTGTGTCTCTGAGAGTAGTACTCATTCGTTTCGGAAGAGACAGGTACGTTAATAGTTAATAGCGTACTTCTTTTTCTTGCTTTCGTGGTATTCTTGCTAGTTACACTAGCCATCCTTACTGCGCTTCGATTGTGTGCGTACTGCTGCAATATTGTTAACGTGAGTCTTGTAAAACCTTCTTTTACGTTTACTCTCGTGTTAAAAATCTGGATTCTTCTAGAGTTCCTGATCTTCTGGGTCTCTCTCTCACGCACTACCATCGAATCACGAAAGTCT
+
:9;>:>=BCBCDCCCCCCCCCCBBBCBBBCBB?BBBB<BB?C@CCCCCCC?DCCCC?BACDCC?E@CHBCBAAAB@BBEGE5CD?AABB<BA@A?ABDACC;;;BBBC@CCDDCCCC@BB@@C=BBCCCC9999CCC@CCCCCBABDCCCCBCBB@BBB@BB@C?BB@A@BBA@;@;:::.;=A;;;;;.;AAAC=BBEBBBBCCCACCCC5DDCIAFC@BD@BBBDBBB@C?BAABCD>C9::8:ABFBBBCCABBBBBCCCF@BBBCB?BCCCBB@<BA::
@ATNG8:04367:01161
GATGGTAGGACGAGCGTCTGAGAGGTACTCATTCGTTTCGGAAGAGACAGGTACGTTAATAGTTAATAGCGTACTTCTTTTTCTTGCTTTCGTGGTATTCTTGCTAGTTACACTAGCCATCCTTACTGCGCTTCGATTGTGTGCGTACTGCTGCAATATTGTTAACGTGAGTCTTGTAAAACCTTCTTTTTACGTTTACTCTCGTGTTAAAAATCTGAATTCTTCTAGAGTTCCTGATCTTCTGGTGTCTGATCTGTATCACTACCATCGAATCACGAAAGTCT
+
<;<=855479955544;;:;;=??:><;<CBB=B@??:?A=A?BBBBBBC@AAABB>A=BBBC?BADBBBBBCAA>ABBCB3BB?A@EE>A;;;7<6B<AA;99BC@B?C:9:@@@@@CBB?B@CBCAABBB=@@AA<AA;;;A@@@:;:@DAA@?:9988A<B>BBBA@@A9;79@B@@4@1949ABAB.99:99.9AA@@BEA?@<@CA>1@999?;?;@?@C@@@=9:2929=>@AA=@@B;@A@;;::::BBCCCCCCCBB@CBBDD@AAAA::95:A@@
@ATNG8:04375:01161
GATGGTAGTCTCAGATAGTCTATAGTACTCATTCGTTTCGGAAGAGACAGGTTCGTTATAGTTAATAGCGTACTTCTTTTTCTTGCTTTCGTGGTATTCTTGCTAGTTACACTAGCCATCCTTACTGCGCTTCGATTGTGTGCGTACTGCTGCAATATTGTTAACGTGAGTCTTGTAAAACCTTCTTTTTACGTTTACTCTCGTGTTAAAAATCTGAATTCTTCTAGAGTTCCTGATCTTCTGGATAGCGACGCGATATACTACCATCGAATCACGAAAGTCT
+
44443544999<;6;:65<<<??A@;<;=<::58/0;399)/)/<889@@-.(,66(,----3=8A<AB@:99B@@BCCC5CC@BADE;@A;9.99727<*/////>16566;:;>7;<><>;>>CCBAAB=@@AB7;;B@@;;;BAAABB??>>999=>>8>6<;>==9==>9995::+:694>@@@@.55@:>)69@999B:9:29994$44455156;=9=666::>090999=>:79?@=999?@BBA00000>000>>>:==?781788799B9C@@@
@ATNG8:04381:01149
GATGGTAGACATATCGTACTCTCTGTACTCATTCGTTTCGGAAGAGACAGGTACGTTAATAGTTAATAGCGTACTTCTTTTTCTTGCTTTCGTGGCATTCTTGCTAGTTACACTAGCCATCCTTACTGCGCTTCGATTGTGTGCGTACTGCTGCAATATTGTTAACGTGAGTCTTGTAAAACCTTCTTTTTACGTTTACTCTCGTGTTAAAAATCTGAATTCTTCTAGAGTTCCTGATCTTCTGGGTCTACGCTCGTCGCGCTACCATCGAATCACGAAAGTCT
+
CCCC?BCCCCCCCCBBCFHD@;;;>@>>><<;7>=;919@;?=DBBBBCE?CBBBA>B@CBBB>B@BBB>@?<69/55555'5609::7-7:969@>A<AA;>>>BAA:==@@AAAA<AAA<><>A@@:;:A<ADDC:???@@>=>?@A@@===A<>>==AD;?;@A@A???@@<==>DD5=:=:=ABAA/AC???6:9=99:@8::=AAAA/AAAAC=C<@@<@=99///6=799=<<=9=??F9?=>>BD===@>>>;<///>7<;;:>;>>==99943332
@ATNG8:04335:01198
GATGGTAGTCTCAGATAGTCTATAGTACTCATTCGTTTCGGAAGAGACAGGTACGTTAATAGTTAATAGCGTACTTCTTTTTCTTGCTTTCGTGGTATTCTTGCTAGTTACACTAGCCATCCTTACTGCGCTTCGATTGTGTGCGTACTGCTGCAATATTGTTAACGTGAGTCTTGTAAAACCTTCTTTTTACGTTTACTCTCGTGTTAAAAATCTGAATTCTTCTAGAGTTCCTGATTTTCTGGTAGAGCGTGCATATATCTACCATCGAATCACGAAAGTCT
+
B:;69===AB@A;;;;>BBA==?>CCBBB=<<9:;;?6<A7616<=<@@A=@AAAB>A>A@??;@<@@A===><<.43333$3A9?:CD8856<9>>@:=B?@@@CBD@CCBBCCBB@CEDAC@DJGDAAAB@BBBB?CBBBBAB@@@BB@@ABC@CDC?BB@D>A:;;BBCCC@BBACC6;5;>;<<;;*;BAAB=BCBBBCCBBB<A@A@0@BBBCACABB@CCCC@@@=@?ABAA@A5@@?;@@@?@@?@??DBBBBBBB@A>AAAAC?BB>@>@@:@;;;
@ATNG8:04342:01196
GATGGTAGGACGAGCGTCTGAGAGGTACTCATTTCGTTTCGGAAGAGACAGGTACGTTAATAGTTAATAGCGTACTTCTTTTTCTTGCTTTCGTGGTATTCTTGCTAGTTACACTAGCCATCCTTACTGCGCTTCGATTGTGTGCTACTGCTGCAATATTGTTAACGTGAGTCTTGTAAAACCTTCTTTTTTTACGTTTACTCTCGTGTTAAAAATCTGAATTCTTCTAGAGTTCCTGATCTTCTGGCGCTCTGTCACGTCTGCTACCATCGAATCACGAAAGTCT
+
55=<8=@A=B@@9;;;;;=A@CDB@CDCBBAAA<BADK?CC@D@BBBCCCC@CCCCC@C?BBCD@D?CCBCBDBAA;;;;;:*;@>@;;;0;BAA?BAA=AB=A@CECD@CCCFDDBC>BBB>B?BECC9:9C?BBCB?BCCCCCDBBBBBCCEE@??@@CC@CABBBCCBBBBADEDDF6;5;;;<;;;;;#;BCFH>ICCCCC;;;A?BABB2ABBBB@C@CC?CBBBB@@<@>A@@AAA8::A?<;;BBBBDCCBCCBBBBBBB@@@?AA?CCAABDD>CB;;
@ATNG8:04343:01196
GATGGTAGGCGAGAGTGAGACGCAGTACTCATTCGTTTCGGAAGAGACAGGTACGTTAATAGTTAATAGCGTACTTCTTTTTCTTAGCTTTCGTGGTATTCTTGCTAGTTACACTAGCCATCCTTACTGCGCTTCGATTGTGTGCGTACTGCTGCAATATTGTTAACGTGAGTCTTGTAAAACCTTCTTTTTACGTTTACTCTCGTGTTAAAAATCTGAATTCTTCTAGAGTTCCTGATCTTCTGGATATGAGTGACTCGTGCTACCATCGAATCACGAAAGTCT
+
;;;>8=49.5555599556555;544999944.49883::5<5554<<;;79999:474933328499@BB??8C>=:;;;,:5(..366.26//(/894:=999????=AA;:;=>?:>@B<A<ABB@????<BBBB;?@AAA@>>>>>>A????;888:>@<@<AB???????;?BDDC;D:>:=????/>>===5=>?==>====8::::+:///=7=9??<?A@<://,/9<<<@??:>AA=A@@>>==<>=??>>>A@@>>;>>>>A=AAA?>>>9>@>?
@ATNG8:04344:01198
GATGGTAGTGATACAGATCAGACACCATAAGATCAGGAACTCTAGAAGAATTCAGATTTTTAACACGAGAGTAAACGTAAAAAGAAGGTTTTACAAGACTCACGTTAACAATATTGCAGCAGTACGCACACAATCGAAGCGCAGTAAGGATGGCTAGTGTAACTAGCAAGAATACCACGAAAGCAAGAAAAAGAAGTACGCTATTAACTATTAACGTACCTGTCTCTTCCGAAACGAATGAGTACGATGAGATCTCGTGTGCTACCATCGAATCACGAAAGTCT
+
>@BB?B?@CDBB=>>>=666>B@=>266<7;;>:959B7?@=773;688486<<<@:=<=+=7BB=>=<A7;;C788?=???+=A:B:FED;BCCA;;;BBBB;;79=BC:BBB?BBBBCAAACEIDDCCBB@BBBB@CCBCBBBB<@;@;:6;BCDCDCB>??BAAA?CD?BAA=@A:99,787/96878(5<4=:;;AA@??;>;>BAA=A=C?BBG@BBBBBBB@B@BBD=AAA?AAAAADABBBBBBBC>?:::>>>>@AA:>><::5;@?ABBB=B@@?
@ATNG8:04344:01207
GATGGTAGGACGAGCGTCTGAGAGGTACTCATTCGTTTCGGAAGAGACAGGTACGTTAATAGTTAATAGCGTAACTTCTTTTTCTTGCTTTCGTGGTATTCTTGCTAGTTACACTAGCCATCCTTACTGCGCTTCGATTGTGTGCGTACTGCTGCAATATTGTTAACGTGAGTCTTGTAAAACCTTCTTTTTACGTTTACTCTCGTGTTAAAAATCTGAATTCTTCTAGAGTTCCTGATCTTCTGGCGCTCTGTCACGTCTGCTACCATCGAATCACGAAAGTCT
+
66BD8<9;4;555::;:<;:::<@=ABBB:;:7:A?@;::59:>??A>@@;:;95615:?@==7;7;<<;>00)-805<888'--(//:;1===>:><<=;@9=;;:AC@CGCDDCBB@CCB?B@CCCCCCBB>B@@@?CBBBBBBACBCBBBBDF@B@@@BB?C=@@CCBBCDGAC@BB@7@<@=A@A@@0@BDDH=C;;;@@;:9>=>>>@,===9:6:>BB?@@@;;;B?B?CCBBCD:;;B?AAAGCAA@ABCB;;;;;@@B5;;;;;?A??@CIC>CCAA
@ATNG8:04352:01199
GATGGTAGCTCTGCTCTGACTCTCGTACTCATTCGTTTCGGAAGAGACAGGTACGTTAATAGTTAATAGCGTACTTCTTTTTCTTGCTTTCGTGGTATTCTTGCTAGTTACACTAGCCATCCTTACTGCGCTTCGATTGTGTGCGTACTGCTGCAATATTGTTAACGTGAGTCTTGTAAAACCTTCTTTTTACGTTTACTCTCGTGTTAAAAATCTGAATTCTTCTAGAGTTCCTGATCTTCTGGATACACTCATGTGCACCTACCATCGAATCACGAAAGTCT
+
;<@A<A<@ABBAA@CBBBBBCCECBA@@CA;:8:BDC?DB@D?CBBBCCCAFDFAA?@<AA>>;D@CCCCCCCCD@;<;;;*;C>AABB<A@AB?BBC?BB=;;;ABC?CCBBBB@A=ABB@B@GHCBAA@CACCCC?CCCBBBBBBBBBBAA@A>BBB?BC@C?BBBBBCCDH@CFCCC:B>B>;<;;;*;@;;;0<@A;;;@A:;4:@B@0@999@=@=AB?BCCDBBB?C@CCCCDC@DCC?AACBBAAABCBBBCDC@CCC>ACCAA>??CCBBC>ACBB
@ATNG8:04355:01234
GATGGTAGCTCTGCTCTGACTCTCGTACTCATTCGTTTCGGAAGAGACAGGTACGTTAATAGTTAATAGCGTACTTCTTTTTCTTGCTTTCGTGGTATTCTTGCTAGTTACACTAGCCATCCTTACTGCGCTTCGATTGTGTGCGTACTGCTGCAATATTGTTAACGTGAGTCTTGTAAAACCTTCTTTTTACGTTTACTCTCGTGTTAAAAATCTGAATTCTTCTAGAGTTCCTGATCTTCTGGGTGCGCTACAGTCTCTCTAATCGAATCACGAAAGTCT
+
BBCC?CCCDBBBCCCCCCDCCCBBBBCCCCBB>A???;@A?B@CBBBDCC@BB@B@@D=AACC@D?BBCCDCDBBABCCCC5BB>AACC=CBBC?CAE?CC@=;;CBFABBBBBCCC@CBB?B@FHCCBBCC?CDDD?CABBB@@?CCBABBBBC@DBC>CB@F@A@BCCCCBB<A;;;;.;>B>;;;;:*:BCFF>CCCCCDCDAA=@@A@,@ABBB@BADJ@BBBBBBB@C@CBBCCC=@@BA:BBAAACCCAAACCCCCCD@CCCC?CAAAADE>CAAA
@ATNG8:04358:01190
GATGGTAGCGCATATCAGCGCAGCCCAGAAGATCAGGAACTCTAGAAGAATTCAGATTTTTAACACGAGAGTAAACGTAAAAAGAAGGTTTACAAGACTCACGTTAACAATATTGCAGCAGTACGCACACAATCGAAGCGCAGTAAGGATGGCTAGTGTAACTAGCAAGAATACCACGAAAGCAAGAAAAAGAAGTACGCTATTAACTATTAACGTACCTGTCTCTTCCGAAACGAATGAGTACGATGAGATCTCGTGTGCTACCATCGAATCACGAAAGTCT
+
?AA@?B:9:DCCECCCBBBBBCAAC<BBA?;;;@@A5;7:?AAABB?AA=@<?@:==@@@0@?BCBCCCCCCDC>BCBBBBB5BB=B4::.;BB?CA@@BCCCD@C?AA@BBB<@AA@BBBBBBBCCCCCC@CBBB?BBA@@@??;B=A@@=@CCDCCDA>AAAABB?>><=BA8<<899*9==9:::::(9A@CC@AB@A<<5:7;;=C3718>A:;8;A@@@CBAG@CCC>CBB?BBBBBBB>=>BBAABBAAACC>@?><<:=@>?>;>=<<BA@;A:;;
@ATNG8:04358:01237
GATGGTAGTGATACAGATCAGACACCAGAAGATCAGGAACTCTAGAAGAATTCAGATTTTTAACACGAGAGTAAACGTAAAAAGAAGGTTTTACAAGACTCACGTTAACAATATTGCAGCAGTACGCACACAATCGAAGCGCAGTAAGGATGGCTAGTGTAACTAGCAAGAATACCACGAAAGCAAGAAAAAGAAGTACGCTATTAACTATTAACGTACCTGTCTCTTCCGAAACGAATGAGTACTGCGTCTCACTCTCGCCTACCATCGAATCACGAAAGTCT
+
BBCC@CB::6===>@>;;;<;;;<@8@CC799<>994969:7///938858588888988'92372:99;;788*8:@?=>='=97<2999&9==49AAABBBCC?@@AB@CBB>@@??@BBBCCGGCC@@@@DGDE>@?@??==A2;5;;;5;CBAADBB?@@@ECD?CC?BBC>BBBBB=A??<?DCED3B?<?>>>AAB@?;?<AAAA;?;?CFBB?BDBBCCC?C@BBC=BCC>??BBBBBBBDBBBBBCCCBBBDD@BBB?AAABB?BBCCCCD=CBBB
@ATNG8:04362:01200
GATGGTAGGCGAGAGTGAGACGCAGTACTCATTCGTTTCGGAAGAGACAGGTACGTTAATAGTTAATAGCGTACTTCTTTTTCTTGCTTTCGTGGTATTCTTGCTAGTTACACTAGCCATCCTTACTGCGCTTCGATTGTGTGCGTACTGCTGCAATATTGTTAACGTGAGTCTTGTAAAAACCTTCTTTTTACGTTTACTCTCGTGTTAAAAATCTGAATTCTTCTAGAGTTCCTGATCTTCTGGGTGCGCTACAGTCTCTCTACCATCGAATCACGAAAGTCT
+
BBCC?BAC?CB;;666>>>>?<<;;;;5555909@A>;?@:<988334994:>=<<?B5733:171333773337177889+6=;955505::=144<7;@538:7570777587==8=??:>:>>>>:;:=8=DAA;>;;;@?@??==;;;=;91552/59/50559667:8727.////'/38,//===,666<<2;>=<<<;:99/////(////=7=6==:=<<<///5:7<====?:>>>>7=====;;;@@@@AAA>::=7<777:9=@@====43333
@ATNG8:04363:01192
GATGGTAGCATCATGCATATCTCACCAGAAGATCAGGAACTCTAGAAGAATTCAGATTTTTAACACGAGAGTAAACGTAAAAAGAAGGTTTTACAAGACTCACGTTAACAATATTGCAGCAGTACGCACACAATCGAAGCGCAGTAAGGATGGCTAGTGTAACTAGCAAGAATACCACGAAAGCAGAAAAGAAGTACGCTATTAACTATTAACGTACCTGTCTCTTCCGAAACGAATGAGTACTATGTAGAGCTCTATACTAATCGAATCACGAAAGTCT
+
66;=:==>@;9:90//999=<<<99.44838<<<9=4=6<88:.--(--(-(/8::<===+84<?7>8:==669/6599:::'44.5.5::+<>>9=>>66;66?:C<BA@CCC>@AA?@@ABB:99@@9569>><<9<>A?A<<=2;5;;;6:CB?A>9919<;=?A:@A:?>>;?<<;>3900////&/625558A;>>@<@=??@?<?9:;@00+0=<<::<+0*000+00:+089==;777;;=<9>885;56225:@;;;;;-//0?BBB<=<99
@ATNG8:04367:01235
GATGGTAGCTCTGCTCTGACTCTCGTACTCATTCGTTTCGGAAGAGACAGGTACGTTAATAGTTAATAGCGTACTTCTTTTTCTTGCTTTCGTGGTATTCTTGCTAGTTACACTAGCCATCCTTACTGCGCTTCGATTGTGTGCGTACTGCTGCAATATTGTTAACGTGAGTCTTGTAAAACCTTCTTTTTACGTTTACTCTCGTGTTAAAAATCTGAATTCTTCTAGAGTTCCTGATCTTCTGGCGCTCTGTCACGTCTGCTACCATCGAATCACGAAAGTCT
+
69<<7:@BA@;;<<ABBAA@;95<<AAACCA@>@BBC?CE@C?BBCCCCG?BBBBB?C?CCCC?C@CCCCCCCBB?BBBBB1BB<??CC=ABBB=ABA<AB?@@ACCC@CCCCCBBB?BBB?C?ECCCBAAC@BCBC?CCBBCCBBCCCBBBBBB>BCC?BB?B>AABCBBBCB=?:::9.:;?;:;:;:*:BBBC>CBBBBBCAAA@BDDD5BBBBB?B?CC@BBBBBAA@CAAAABDD?BAB@BBBBBBBBCCEBBBBBABCC?BBBBB?BBBBCCE?EBA@
@ATNG8:04375:01204
GATGGTAGCGCACACATAGATACAGTACTCATTCGTTTCGGAAGATACAGGTACGTTAATAGTTAATAGTCTGTACTTCTTTTTCTTGTCGTTTCTGTGGTATTTCTTGCTAGTTACACTAGCCATCCTTACTGCGCTTCGATTGTGTGCGTACTGCTGCAATATTGTTAACGTGAGTCTTGTAAAACCTTCTTTTTACGTTTACTCTCGTGTTAAAAATCTGAATTCTTCTAGAGTTCCTGATCTTCTGGCTCTCGTAGACAGATACTACCATCGAATCACGAAAGTCT
+
9??;<A@0//::666<<@@A:>9999444843-3:==6?>8=55555555.5445>:>:>CCC@C?@@<::944899255===+54038333=33333713333(33,37222=9>=B8:::917<7182:<<595;@<>??B>B@@@@@@?>?A?;::8;4733,3817188;;;====;@>>@?2=8=7<<<<<':;9:9.94=9444444.3333$3::99497<?6>>AA:8:59:=?;>??9>?A?D;::AA@99:99A@@@@@:;6;??==;?@>=>@@<??@C
@ATNG8:04375:01221
GATGGTAGGACGAGCGTCTGAGAGGTACTCATTCGTTTCGGAAGAGACAGGTACGTTAATAGTTAATAGCGTACTTCTTTTTCTTGCTTTCGTGGTATTCTTGCTAGTTACACTAGCCATCCTTACTGCGCTTCGATTGTGTTCGTACTGCTGCAATATTGTTAACGTGAGTCTTGTAAAACCTTCTTTTTACGTTTACTCTCGTGTTAAAAATCTGAATTCTTCTAGAGTCCTGATCTTCTGGCGCGTATGTATGTCGCCTACCATCGAATCACGAAAGTCT
+
:9545:494:;99;?@??DBBBBD@CCBBCCC@DCBC>BC?C@CCBBBCC@CBBAC?B?BBBB?CACCCCCCCCB?@@AA@,?B=@;;;0;;;C?ABB>BB>:;:@BC@BCBBBBDL@DBB@B@CCCBAAAG@CCBB?BBBB@BBBBBBCEDBBB@CCC?BCAE@@@ACBBBCA>A<<<<.;>B>AAAAA0ABBCD>BCGFCDBBBB?BBBB2A;;;AAD?CD@@A@CCCBB?BBCCBC?BBC@CAAABBBBBBB;;;AD@AAA?B:::E?BBCCCCD?CBCD
@ATNG8:04378:01214
GATGGTAGATACTCGCTGATACCCCAGAAGATCAGGAACTCTAGAAGAATTCAGATTTTTAACACGAGAGTAAACGTAAAAAGAAGGTTTTACAAGACTCACGTTAACAATATTGCAGCAGTACGCACACAATCGAAGCGCAGTAAGGATGGCTAGTGTAACTAGCAAGAATACCACGAAAGCAAGAAAAAGAAGTACGCTATTAACTATTAACGTACCTGTCTCTTCCGAAACGAATGAGTACATAGATATACGTATAGCTACCATCGAATCACGAAAGTCT
+
:;AB:BBBEGCCCCBBCCCCCEDD:BDC@ABACBB@C@BBDCCCB@BB@B?CBBBBBBB3B=AABAAAACCCC=BABCDDD5AB=B<@@@7ABB>BAABDCDBB@C@CC@CBB>AABBCCBBDDCBBBBAC?CCDD<@@BBBBBB>C@CBB?ABBCCDAB?BBBBBB???:@@@;??:::,6986<<===.9<7<///:;?AE8;7;@AA:>:>@CBC@CBBBABB?B?BBC=C?>>@BBCCBB@@@AA??>AA@@<<=BBA>>:>>=>=:>>@@@@@7>:::
@ATNG8:04379:01209
GATGGTAGCGCACACATAGATACAGTACTCATTCGTTTCGGAAGAGACAGGTACGTTAATAGTTAATAGCGTACTTCTTTTTCTTGCTTTCGTGGTATTCTTGCTAGTTGCACTAGCCATCCTTACTGCGCTTCGATTGTGTGCGTACTGCTGCAATATTGTTAACGTGAGTCTTGTAAAACCTTCTTTTTACGTTTACTCTCGTGTTAAAAATCTGAATTCTTCTAGAGTTCCTGATCTTCTGGGATGTGTGCGCAGTGCCTACCATCGAATCACGAAAGTCT
+
BBBA>B@;@>BBCAAABCBB@@@@@B@@BA@@9:;;A<AC?C9A<CCDAA?ADCBB@B@CAAA6;7;BB966=<@8>=;;;,<?184;;3;9;<7<;;6;B=@ACCBB?BABAABBB@BDEAH@CCDBBBBB?BBCC?CAAABA@@CBBBBCCBB@@@@?CC?C?CBBBBBCBC?A;;;;6;>A<@A@AA,@BBBC;B@BBBBCHFC@CIEI5CCCCCAB@BB?;;;CCCC@D@:;:CBB?B@@A;B;;;;@@@B;;;B@@ADDC@CDBBB@CBBCCBB>CCAB
@ATNG8:04381:01203
GATGGTAGACATATCGTACTCTCTGTACTCATTCGTTTCGGAAGAGAACAGGTACGTTAATAGTTAATAGCGTACTTCTTTTTCTTGCTTCGTTGGTTATTCTTGCTAGTTACACTAGCCATCCTTACTGCGCTTCGATTGTGTGCGTACTGCTGCAATATTGTTAACGTGAGTCTTGTAAAACCTTCTTTTTACGTTTACTCTCGTGTTAAAAATCTGAATTCTTCTAGAGTTCCTGATCTTCTGGATATGAGTGACTCGTGCTACCATCGAATCACGAAAGTCT
+
BBDF@BBCCCDAAADCCECCCBBBCDEAABBB????@9@?9=8:8//(/6606;;?@>A>BB@B?B=?<<955527.28===*28/889/28;55(-(--(--(....892=>;;;@@@<@AC<?<?@@888;=<>??A<>>=====>=>?888:::5::;<??<?=?@A???A@@<???BA5B;>:==??@/>>>AD7>=AAAA>:;;<@BAA/A@@>>:>=@E<AA:::;:=B=AA===@<??A<ABAAA?@@@@>>>AA@@@>?;?@A@@<@A@>><A7?;;7
@ATNG8:04337:01263
GATGGTAGTCTCAGATAGTCTATAGTACTCATTCGTTTCGGAAGAGACAGGTACGTTAATAGTTAATAGCGTACTTCTTTTTCTTGCTTTCGTGGTATTCTTGCTAGTTACACTAGCCATCCTTACTGCGCTTCGATTGTGTGCGTACTGCTGCAATATTGTTAACGTGAGTCTTGTAAAACCTTCTTTTTACGTTTACTCTCGTGTTAAAAATCTGAATTCTTCTAGAGTTCCTGATCTTCTGGGTCTCCTCTCACGCACTACCATCGAATCACGAAAGTCT
+
CDCC?B?=B=B@666<<=@BBBBCCCCBBCBB?BBBB=BC?C@;;;CCBB@BDCBA@C?BB>?=A?BBFBBBDCC?A?FFF2AA=??LD?BBBCACBCACG?;;;DBB?BCCBDCCCACAA>A?CCCCCDBB>BGCB>BACBBBCBBBBAB??>C?CBB?BB@B?BBBBBBBBB>@;;;:.:>B?BCCBB2B;;;D>BBBBCCC;;;<@BBB2BBBBD>A=@B?BBBCBBB@D@CCBBBC?CCFJ?H:::@BFGCBAACCDDAC?BBBAB>BBBACCC>CBBB
@ATNG8:04341:01247
GATGGTAGCTCTGCTCTGACTCTCGTACTCATTCGTTTCGGAAGAGACAGGTACGTTAATAGTTAATAGCGTACTTCTTTTTCTTGCTTTCGTGGTATTCTTGCTAGTTACACTAGCCATCCTTACTGCGCTTCGATTGTGTGCGTACTGCTGCAATATTGTTAACGTGAGTCTTGTAAAACCTTCTTTTTACGTTTACTCTCGTGTTAAAAATCTGAATTCTTCTAGAGTTCCTGATCTTCTGGGTCTACGCTCGTCGCGCTACCATCGAATCACGAAAGTCT
+
:;A@7<;?@A<BCBDDFBBBBCBCCBBACC;949==98:=;B?ABCCCCCACCCCCAC@BBBC@C@BBBA<C@=A><DDDD5CC?;;;G=@?:9495<7<=9<AABCF@CBCCBCCC=@@B>A>BCBBBBBA?BBBB?CBBBBA;;;@@@@@BCC>BAB?BD?C?BCCHABBAC5;;;;;.;5;5;9;9;(;?@@D=CAAA@@@===29595'4999979=BB?BBBB@@@?A>ABCAAA?B:;;9;CBBAAACCDCCC@@@BEC=@@CBB?E:;;AAE=@@AA
@ATNG8:04349:01271
GATGGTAGCGCATATCAGCGCAGCCCAGAAGATCAGGAACTCTAGAAGAATTCAGATTTTTAACACTAGAGTAAACGTAAAAAGAAGGTTTTACAAGACTCACGTTAACAATATTGCAGCAGTACGCACACAATCGAAGCGCAGTAAGGATGGCTAGTGTAACTAGCAAGAATACCACGAAAGCAAGAAAAAGAAGTACGCTATTAACTATTAACGTACCTGTCTCTTCCGAAACGAATGAGTACCTCTCAGACGCTCGTCCTACCATCGAATCACGAAAGTCT
+
BBCC@CBBACCCCCCBCCCCCCCEG>CCD@CBBB??;@=AACBBAC@DD=@<@BBCCCCC1C?CCBBCBCCCBC=A@999:9*;A>C5;;;&9B@9=B=CCBCAA>A@BC@AAA>AABABCBBBBBCDDGBB?CCCC?BBBBCCBC?C@CAA?BCCCCCCA>CCCABB>B@>BCC;>>=<<3=9949CFED/CC?B???BAA<=5;8=>AA6:69AB>@<@@AABBB@D@CCC>B@@=?CCCB@@?@@@@BBCC@@?AAAA=A<>:>A:::=AABABCE>B@@@
@ATNG8:04350:01242
GATGGTAGTACATGATAGACGACACCAGAAGATCAGGAAACTCTAGAAGAATTCAGATTTTTAACACGAGAGTAAACGTAAAAAGAAGGTTTTACAAGACTCACGTTAACAATATTGCAGCAGTACGCACACAATCGAAGCGCAGTAAGTATGGCTAGTGTAACTAGCAAGAATACCACGAAAGCAAGAAAAAGAAGTACGCTATTAACTATTAACGTACCTGTCTCTTCCGAAACGAATGAGTACGTGTGCGACGTGTCTCCTACCATCGAATCACGAAAGTCT
+
5===7;;?=;;<>><<===>>===<8<55.555444.44)4::<;<:53/)/1////////$56;;>@@>CCCCC?CD@@AA@1AC@C?BGG;CCC@CBBBCCCBB?B?CC@B@@>ADB@A@CCDBBCCCCCB@DBBB<A@BABBBB?CCCBB>BDBBBDDD@AAACBB@BB@BBB?BA>>=7===999999(:A?A???DBEED:>:==??8>:>@CCB?BC@@@BB?B>AED=BBB?BBCBBBBAAABBBBDCCAA@ABB@BBB?BA@@@<AACBBBE>B:::
@ATNG8:04356:01275
GATGTAGAGAGACTGTAGCGCACCCAGAAGATCAGGAACTCTAGAAGAATTCAGATTTTTAACACGAGAGTAAACGTAAAAAGAAGGTTTACAAGACTCACGTTAACAATATTGCAGCAGTACGCACACAATCGAAGCGCAGTAAGGATGGCTAGTGTAACTAGCAAGAATACCACGAAAGCAAGAAAAAGAAGTACGCTATTAACTATTAACGTACCTGTCTCTTCCGAAACGAATGAGTACTATGTAGAGCTCTATACTACCATCGAATCACGAAAGTCT
+
BCBCCBBBBAAA<>>>>==B@@@@:@BB?B@@@AA>A?A????BD@CC?B?BB???BAB2B7:9BAABBAABA;@>;;;;;*;@=>499,5<<7=;;;;;<<A@C@CD@;;;@CEGBCBBBCCCCCCCCC@CAA@@C@??BBBB?B?CBB?BAAAACDC?BAAACB?AB>ABA?:99>>8=98198888(8=:=;;;>>>>>1817<>>9=:=@BBA?A@;;;??<?@CCD>B?@=?CBABBF???BBCDA=>B@@@@AAAAA<;;:>>;>?A@@??9????
@ATNG8:04363:01255
GATGGTAGTCTCAGATAGTCTATAGTACTCATTCGTTTCGGAAGAGACAGGTACGTTAATAGTTAATAGCGTACTTCTTTTTCTTGCTTTCGTGGTATTCTTGCTAGTTACACTAGCCATCCTTACTGCGCTTCGATTGTGTGCGTACTGCTGCAATAATTGTTAATCGTTGAGTCTTGTAAAACCTTCTTTTTACGTTTACTCTCGTGTTAAAAATCTTGAATTCTTCTAGAGTTCCTGATCTTCTGGTATGACTAGTGTACTACTACCATCGAATCACGAAAGTCT
+
////)//:=9;>@@CDFF:66<;4444444445:;<=6==:?:@BBB@<@9@@A99.9.4:3/)/)//7//4::9)/////$/9)//;;3;;;949994;==>==@992555>9999.4=:5??>=BB@;@A==999:?@@@==700/0//789:75504388-3-3:330488:380555>>0515799999(99555)5<9556<55/27777'7//)//)/)/5.5499;44.4.4494447:4615<55666=<;;;@>>>>>==8::944.4:535<<3;998
@ATNG8:04364:01258
GATGGTAGCACGATACGACGATGTGTACTCATTCGTTTCGGAAGAGACAGGTACGTTAATAGTTAATAGCGTACTTCTTTTTCTTGCTTCGTGGTATTCTTGCTAGTTACACTAGCCATCCTTACTGCGCTTCGATTGTGTGCGTACTGCTGCAATATTGTTAACGTGAGTCTTGTAAAACCTTCTTTTTACGTTTACTCTCGTGTTAAAAATCTGAATTCTTCTAGAGTTCCTGATCTTCTGGGTCTCTCTCTCACGCACTACCATCGAATCACGAAAGTCT
+
BBDE@DCDA@/////<///99>@BBB<;;BAA<ABAA<@@<@?BB;<;BA@BB???=??CCBB>B?BFBCBAA?A<99:::+8=:=//).//34;3303?077BBB?<BAA@>>;;7;>=9>:=>=A>@>@::::A<A>?>@???A???A>>>A<@@@<@D<A<AAA???AAA;A??AA5B=@788@>?.>@88818/////<9:=;<=<<,<///<7=7AA=AAA<<;:5:8<=AAAB:>>??9?C@???@@B?>?@@@>>>A<==>>>8<;===<>4<885
@ATNG8:04364:01277
GATGGTAGGCGTGTGAGAGTCTGCCCAGAAGATCAGGAACTCTAGAAGAATTCAGATTTTTAACACATGAGAGTAAACGTAAAAGAAAGGTTTTAACAAGATCTCAGCGTTAACAAATATTTGACAGCATGTACGCACACAATCGAAGACGACAGTAAGGATGGCTAGTGTAACTAGCAAGAATACCACGAAAGCAAAGAAAAAGAAGTAACTCTATTAACTATTAACGTACCTGTCTCTTCCGAAACGAATGAGTACCTCTCAGACGCTCGTCCTACCATCGAATCACGAAAGTCT
+
@BBB>AAA6:9<>>>ABBB;55555)5<<7@A;;:;2:294:<99438:.3-3:33////$/)/6////6//33;;(333333&333(3,3;;.8257+22555722222060222'2222'267677........78::;6;=:83......555506)..2,--..5223267..-6-222--.277778.8222'26666)6638983333..-0525-..3836689=3;;8BBAA=A=AAA9>>B<>>@@@A=9=>///;;;ABB@====A??;?AAAA<<<<>988*8::9
@ATNG8:04367:01267
GATGGTAGTGCGTGAGAGAGAGACCCAGAAGATCAGGAACTCTAGAAGAATCAGATTTTTAACACGAGAGTAAACGTAAAAAGAAGGTTTTACAAGACTCACGTTAACAATATTGCAGCAGTACGCACACAATCGAAGCGCAGTAAGGATGGCTAGTGTAACTAGCAAGAATACCACGAAAGCAAGAAAAAGAAGTACGCTATTAACTATTAACGTACCTGTCTCTTCCGAAACGAATGAGTACGTGTGACGTACGTGAGCTACCATCGAATCACGAAAGTCT
+
:>=@;;9=:;99555<<??CAC;94)49;8<:;5553873///6--(--(--8//3;;;);144;<;<==@B@8?<@@@@@0@?<?5:99&5@A=@;69>B?@@>B@DB?BBB?CCBBCCCCCCCDCCCCC?BBCB>@@AABBBC?E@CBB?BDCBDDBB?BBBBBB?9949?;5;9;78189<6;7779)9:4:;;;>=>:;5;18888199>>ABB>BBBAAA@6:49AA;ABC=??BAAAB???CCBBBCEB@??BAAAAA?????@?BAA?9::2:?@A
@ATNG8:04368:01278
GATGGTAGGACGAGCGTCTGAGAGGTACTCATTCGTTTCGGAAGAGACAGGTACGTTAATAGTTAATAGCGTACTTCTTTTTCTTGCTTTCGTTGTATTCTTGCTAGTTACACTAGCCATCCTTACTGCGCTTCGATTGTGTGCGTACTGCTGCAATATTGTTAACGTGAGTCTTGTAAAACCTTCTTTTTACGTTTACTCTCGTGTTAAAAATCTGAATTCTTCTAGAGTTCCTGATCTTCTGGGTGCGCTACAGTCTCTCTACCATCGAATCACGAAAGTCT
+
@CB@665@=B@@ACBCCCCCDDA@?ABABC;;:;CBB=BG@B?BBBCDCC@BCCCC@C?DBCB?C?BBCCCCCBC@CCBAB3@@;??@@<@CC?AA;0,0@+00>BACACDCCCEDD@DCC@D@CBBBCBBB@BCCD@CBBBBCBBCCCCDFD@?=@BC@BD?B>AABBBCCBA=A;:::.:>B>AAAAA,@ABAB>CCBCFFAAB@>ACBC2BBBCDACADC?BBDCBAA?A?CECBCB?A?AA<ACABB;;;BIAAACBBCDD@BBBCC@CBBCCCC?CBB@
@ATNG8:04371:01251
GATGGTAGTACATGATAGACGACACCAGAAGATCAGGTACTCTAGAAGAATTCAGATTTTTAACCGAGAGTAAACGTAAAAAGAAGGTTTTACAAGACTCACGTTAACAATATTGCAGCAGTACGCACACAATCGAAGCGCAGTAAGGATGGCTAGTGTAACTAGCAAGAATACCACGAAAGCAGAAAAAGAAGTTACGCTATTAACTATTAACGTACCTGTCTCTTCCGAAACGAATGAGTACTGCGTCTCACTCTCGCCTACCATCGAATCACGAAAGTCT
+
:::>:====656<<<==<AA<<<00)//04:<@A@?<@;94::9997;;393:?<9;:::$98<8:@A@B@@A8=@99999$7:5:5<<<.<<<7599>;;<<@=B=@@9A@@4555<><<<<<@BBBBBB?AA;;69>>:?;AC?C=@997:BBABBAA=ABA???<@@=@AA=ABB@@8;00/999:,9;637.7;<7>>>;A:>>>=9<<>:@;>4==:996=8<7554(44318==;?=>??>9;;BAA@A@@A@?<?AA=A998>387=99:>8=>00
@ATNG8:04374:01271
GATGGTAGCAGACGTGACAGAGCGCCAGAAGATCAAGGAACTCTAGAAGAATTCAGATTTTTAACACGAGAGTAAACGTAAAAAGAAGGTTTTACAAGACTCACGTTAACAATATTGCAGCAGTACGCACACAATCGAAGCGCAGTAAGGATGGCTAGTGTAACTAGCAAGAATACCACGAAAGCAAGAAAAAGAAGTACGCTATTAACTATTAACGTACCTGTCTCTTCCGAAACGAATGAGTACAGAGAGTACGATATGTCTACCATCGAATCACGAAAGTCT
+
BCCC@><<<?>><<6666<<<<<==:6668:////)/16567/3389.336;633333;;;+;633333:<=<==155<;?>>+;@;;8@BB9BBB?BAA@>@>@@>A:BB9??>9>???@A@ACCCB@@ABC?CCDC@BBBCCBBB@D@CCC@CCBBBBAA>ACBAAC<??<>BB@C=BB@78871;7879+8=5:8:8>>>;;6::><>>5:5:;@CC@CC@@@AA=A>AAC9?@@<?@AABCFBBBBBBBCEBBBAAAB===?;===>>:==::888)8>88
@ATNG8:04382:01278
GATGGTAGTCTCAGATAGTCTATAGTACTCATTCGTTTCGGAAGAGACAGGTACGTTAATAGTTAATAGCGTACTTCTTTTTCTTTGCTTTCTGTGGTATTCTTGCTAGTTACACTAGCCATCCTTACTGCGCTTCGATTGTGTGCGTACTGCTGCAATATTGTTAACGTGAGTCTTGTAAAACCTTCTTTTTACGTTTACTCTCGTGTTAAAATCTGAATTCTTCTAGAGTTCCTGATCTTCTGGCTCTCGTAGACGATACTACCATCGAATCACGAAAGTCT
+
55<<5;:=:66=>><<<9//////::44////)//7;3=><@:;;99944.49999448889C5;7:@@;<4448.43888'333(3/::1////:59/3.39133339=:@CCCBBB@=@@@<@=ABBDDA@B=@@@@>BCCCGCCCCBBB;;;BB=;;;>@A>A=AAAAAAB@A<?@@@@.;4:;::;::':@@@D=B:::>=9955.555&55555.549>7;;;<?:=0606<>@@A@BBB?@AABB@@@@AA@AAA@AAA<@@@AA=ABA??@@6>>A:
@ATNG8:04385:00641
GATGGTAGCACGAGTCACTCATATCCAGAAGATCAGGAACTCTAGAAGAATTCAGATTTTTAACATCGAGAGTAAACGATTAAAAAGAAGGTTTTACAAGACTCACGTTTAACAATATTGCAGCAGTACGCACACAATCGAAGCGCAGTAAGGATGGCTAGTGTAACTAGCAAGAATACCACGAAAGCAAGAAAAAGAAGTACGCTATTAACTATTAACGTACCTGTCTCTTCCGAAACGAATGAGTACAGAGAGTACGATATGTCTACCATCGAATCACGAAAGTCT
+
9;B>7;;BBB?@6;6@@??@;666;5956155<>55154994555>9=<:=8/////666'6(////3333389917333,3999)99493999+775.5555585222'2.5655556888;DCCBBBBCCCBBA?CBBB?B@A@BAAB<@=@:979BBBCBBA?ACC??A>BC>AAB>A=@?>5=;;6;AAAA/>>8=898@?A=>:=<A@AA<B=@@B@@=@@@AACB@C?AAA<@AC799@>CCCCCCBBBBBBCBBBB@@@>==8<>>AA;AA>>>AA:@:::
@ATNG8:04385:00679
GATGGTAGACATATCGTACTCTCTGTACTCATTCGTTTCGGAAGAGACAGGTACGTTAATAGTTAATAGCGTACTTCTTTTTCTTGCTTCGTGGTATTCTTGCTAGTTACACTAGCCATCCTTACTGCGCTTCGATTGTGTGCGTACTGCTGCAATATTGTTAACGTGAGTCTTGTAAAACTTTCTTTTTACGTTTACTCTCGTGTTAAAAATCTGAATTCTTCTAGAGTTCCTGATCTTCTGGGTCTACGCTCGTCGCGCTACCATCGAATCACGAAAGTCT
+
CCBB@BDCCBBCJCCBCCCCCBBACBBBBBCA?ABBB<BB=A=@BBBBBB?BBBBC?B?BBBB?B?B@@@AAA;:69==9=*;;5:67155551<9969=167<>>@<?CBAA?@@;@>>9>9>>>?<<<A;>>>A8=<>=>=>=ADAA?>@@@=<=<;@A=B;?<=>@C>>>=?????2===4:6666)39777*----339===:>A@@.@DABB=B;>=:>>>A6665916666;A=@@AA9@=89///;;==>>>@@>>><>>>??;@@ADAAA:@@>9
@ATNG8:04390:00656
GATGGTAGGCGACATACATACGCGCCAGAAGATCAGGAACTCTAGAAGAATTCAGATTTTTAACACGAGAGTAAACGTAAAAAGAAGGTTTTACAAGACTCACGTTAACAATATTGCAGCAGTACGCACACAATCGAAGCGCAGTAAGGATGGCTAGTGTAACTAGCAAGAATACCACGAAAGCAAGAAAAAAGAGTACGCTATTAACTATTAACGTACCTGTCTCTTCCGAAACGAATGAGTACTATGTAGAGCTCTATACATCGATTCACGAAAGTCT
+
:;;=?A@B?;55:;;;655:<<6668<<<:;;;;AA?B@C@?@898;?D?B>BA<55555$5156>>696==>?7==BCCCB2@B>=:CDD8@@B695>==<898487?A????787BBBBCCCB:99CCBC@B;;:=@@BCCCCC@C?@;;6;AAAABAB<888=8938>;:00*//:::27/3,/99696$------67899:<5;;22-2387===>??CAA@A6:48?@9@@?=???@AAAAA???BBA@@AA999///9/5256543433(3333
@ATNG8:04393:00656
GATGGTAGTATAGAGCTCTACATAGTACTCATTCGTTTCGGAATGAGACAGGTACGTTAATAGTTATAGCGTACTTCTTTTTCTTGTCTTTCTGTGGTATTCTTGCTAGTTACACTAGCCATCCTACTGTGCTTCGATTGTGTGCGTACTGCTGCAATATTGTTAACGTGAGTCTTGTAAAACCTTCTTTTACGTTTACTCTCGTGTTAAAAATCTGAATTCTTCTAGTAGTCCTGATCTTTCTGGTGAGATATGCATGATGCCTACCATCGAATCACGAAAGTCT
+
=:@@7>:7:;>00/99:779:5555<<<<<;>5<787-385:-4333898848;;:>4;2;87828:7<96755839=;<<+;:885655./----)--607723///684756//.883799*/.54...33268>>58899:>>?>???C====5;:9;AA<A;AD@@@@>=<37::::-:9@:8888,8?<<@6=::///:99<4:;:;+;;:;?<?=A=9===333---066377=@6==B<==>A@A=>>>@==;>6613=902237=06666===.6666
@ATNG8:04401:00680
GATGGTAGCGCATATCAGCGCAGCCCAGAAGATCAGGAACGTCTAGAAGAATTCAGACTTTTTAACACGAGAGTAAACGTAAAAAGAAGGTTTTACAAGACTCACGTTAACAATATTGCAGCAGTACGCACACAATCGAAGCGCAGTAAGGATGGTAGTGTAACTAGCAAGAATACCACGAAAGCAAGAAAAAGAAGTACGCTATTAACTATTAACGTACCTGTCTCTTCCGAAACGAATGAGTACTGCGTCTCACTCTCGCCTACCATCGAATCACGAAAGTCT
+
9;::0554;9@;666=?A>000//<59998<<5//7)/)////////)39,3,38:933333$35999888////8/88/////$-606(///&//:0633522288,3,//(//63....6699333333332+2266222288222.71555,52898883:::777175(///(..369.335/56666'33.....3522.0527....3.33;;;49;:995>=@=?>?6?:929B<<>>A?>@@BBBBCBBBCBBBA<;;@@0000*00<:?@=4666;
@ATNG8:04403:00677
GATGGTAGCGCACACATAGATACAGTACTCATTCGTTTCGGAAGAGACAGGTACGTTAATAGTTAATAGCGTACTTCTTTTCTTGCTTTCGTGGTATTCTTGCTAGTTACACTAGCCATCCTTACTGCGCTTCGATTGTGTGCGTACTGCTGCAATATTGTTAAGTGAGTCTTGTAAAACCTTCTTTTTACGTTTACTCTCGTGTTAAAAATCTGAATTCTTCTAGAGTTCCTGATCTTCTGGAGATACACATGATACTCTACCATCGAATCACGAAAGTCT
+
CCCCABCCCCDCDCCCBBBCDLBBBBCAAA@@<?BBD?DEBEBBAABCBB?BCBBB@B>@@AA>B@DDCCCCCAB9;999-9=3879:,8:>@>ABC>AB=;:;@@B?CCDCCBBC@FCC@C@CCCCCBBB?BC@@=ACCBDCCBBBBBCBBBC@CFD?BB@B?ABBBBCA@=@????5?=A?ABBBB2BBBAC2::990//00;6;;;8)6333=2845;3;A:>5567;2779766(//828///A@A:;:?A@999BBBB@BBAAB@B@A@;;;1;=;;
@ATNG8:04403:00681
GATGGTAGCGCACACATAGATACAGGTACTCATTCGTTTCGGAAGAGACAGGTACGTTAATAGTTAATAGCGTACTTCTTTTTCTTGCTTTCGTGGTATTCTTGCTAGTTACACTAGCCATCCTTACTGCGCTTCGATTGTGTGCGTACTGCTGCAATATTGTTAACGTGAGTCTTGTAAAACCTTCTTTTTTACGTTTACTCTCGTGTTAAAAATCTGAATTCTTCTAGAGTTCCTGATCTTCTGGAGATACACATGATACTCTACCATCGAATCACGAAAGTCT
+
:;=>:>CDBBBCBCEGCDCDEAA@B?B@@999@9@BBB=CB>B;;55;:@B?BDBBD?A?BCB@>B?@@AA@@?=?497777$3=6;354(3;5516<<5<A=BBBCEKFHCCCCCBC@BBC?B>AACCCCCD@CC@@?ACCCCBCCDBCABCBBB?BBB@CD@C?CBCBBBBCC@BBDEC9B=A=;;;;;;%;BABB>BCCBCBDBBBACIJI5C;;;A=A>BC@BBCCCEE?B?BBCECC?BBB@BCCDCBBBCCCCBCCCBBBC788A@C;AAAABBC=BBBB
@ATNG8:04411:00657
GATGGTAGACATATCGTACTCTCTGTACTCATTCGTTTCGGAAGAGACAGGTACGTTAATAGTTAATAGCGTACTTCTTTTTCTTGCTTTCGTTGGTATTCTTGCTAGTTACACTAGCCATCCTTACTGCGCTTCGATTGTGTGCGTACTGCTGCAATATTGTTAACGTGAGTCTTGTAAAACCTTCTTTTTACGTTTACTCTCGTGTTAAAAATCTGAATTCTTCTAGAGTTCCTGATCTTCTGGATATGAGTGACTCGTGCTACCATCGAATCACGAAAGTCT
+
AACF:CBCBBBCCDCCDDDBBBBBBBCDCBBB?AAAB;@A=@=@<744==8>=BBB?B?BBBB@C?B>:=999./*.7;;;)36.:887'5985;56--)--(-6679;5>@@>>>@@=@BB:>:=@@;;;>>=@CBA;??@???@@@@AAA>>>A<;;;<@B<@;>>?CCCCAA=>@@BA6?<?5;;CAA.AA===7>>>>A@@;;;7;CCC.A777D=D=<<6<@@D>>>;C=A=@>??9>>@;@<=<@;;;<A@>>AAD?==A<AA>??<AA@A??A7?=<=
@ATNG8:04415:00662
GATGGTAGCTCTGCTCTGACTCTCGTACTCATTCGTTTCGGAAGAGACAGGTACGTTAATAGTTAATAGCGTACTTCTTTTTCTTGCTTTCGTGGTATTCTTGCTAGTTACACTAGCCATCCTTACTGCGCTTCGTTTGTGTGCGTACTGCTGCAATATTGTTAACGTGAGTCTTGTAAAACCTTCTTTTACGTTTACTCTCGTGTTAAAAATCTGAATTCTTCTAGAGTTCCTGATCTTCTGGATATGAGTGACTCGTGCTACCATCGAATCACGAAAGTCT
+
BBDF@CCCCBBBCCCCBABBBABBBBBBBB::5:BBB=CD?C?CIDDDHJBCCCCB@D@CBBB@FACCCCCBCAA=<;<<;*;A@DLDD>CBBB?AAB?BCACBBBAC@BBBCCB@@=@BB?B@CEDBAA@@>@BCB<BABBCCBBBBBBBABBC@AAA?@?=??BBCCCCCDCACBBBB.;5;;<;;;.;CDEF?IBBAA@@@>>4;;;;*;??@@<@=AA=@@CDABB?@=?BD@@@?B@B?BBBBAA@@A@@@BBBBAA@?<?AAAB@FBBBBCC>BAAA
@ATNG8:04415:00666
GATGGTAGTGTGTCTCTGAGAGTAGTACTCATTCGTTTCGGAAGAGACAGGTACGTTAATAGTTAATAGCGTACTTCTTTTTCTTGCTTTCGTGGTTATTCTTGCTAGTTACACTAGCCATCCTTACTGCGCTTCGATTGTGTGCGTACTGCTGCAATATTGTTAACGTGAGTCTTGTAAAACCTTCTTTTTACGTTTACTCTCGTGTTAAAAATCTGAATTCTTCTAGAGTTCCTGATCTTCTGGGTCTCTCTCTCACGCAATCGAATCACGAAAGTCT
+
CBBB@CBBBBBBBA>?=<A??@ABBAAAAAAC?BCCE?BA?A7;<;;:@@>BBB?@<F:@@??<A@BBBB=A<<<055::9(=@495<=24///)/)//)/7)55<<<<;@@>;;;;;5;AA>B?CCAABBBB@CCCC@GCCBBBBBBBBBBBABB=@@A?AC?A=A:;;A;;;@7:;CCD;C?C>;;;;<*;AAAB9=0000000/5.5555$5545;6;:@@:===B=??>?;??>??A<?ABB<ABBBBB@@BA@0000*.,58).--5;;>465//
@ATNG8:04420:00681
GATGGTAGAGTATCATGTGTATCTCCAGAAGATCAGGAACTCTAGAAGAATTCAGATTTTTTAACACGAGAGTAAACGTAAAAAGAAGGTTTTACAAGACTCGTTAACAATATTGCAGCAGTACGCACACAATCGAAGCGCAGTAAGGATGGCTAGTGTAACTAGCAAGAATACCACGAAAGCAAGAAAAAGAAGTACGCTATTAACTATTAACGTACCTGTCTCTTCCGAAACGAATGAGTACACATCGTCGTGTCGTGCTACCATCGAATCACGAAAGTCT
+
<BA@=@=BBDCEGCCBBCBBA;;<A>ACD@BAAB@@=@?BCCCDBB@BC@C@DBB::9:9:%:=@CEAABCCDDD>DBA@@@@,@B=@5;<;&9??7@BBB89:@D@BC@B??=?CA@AABBBBBBBDBBB?CABB?BBBBBBBB>B?BAB?BBBBBCBA>=A>??C;==7>AA:=<:::.975-2::::*5606@???@AAB:>:>AAA<?;>>AAA=A@AA>@@<A=>>=7>??<?BBBBB@??CBBBBBABBBBCCCC@?==?=BBB>B>@>>?>9><=<
@ATNG8:04425:00676
GATGGTAGGACGAGCGTCTGAGAGGTACTCATTCGTTTCGGAAGAGACAGGTACGTTAATAGTTAATAGCGTACTTCTTTTTCTTGCTTTCGTGGTATTCTTGCTAGTTACACTAGCCATCCTTACTGCGCTTCGATTGTGTGCGTACTGCTGCAATATTGTTAACGTGAGTCTTGTAAACCTTCTTTTACGTTTACTCTCGTGTTAAAAATCTGAATTCTTCTAGAGTTCCCTGATCTTCTGGGTGCGCTACAGTCTCTCTACCATCGAATCACGAAAGTCT
+
:>@A7544755555:77/////:;8=?5////)//--(-727)//777//)5655<5:.4444.5499<:99954.4::::'995555<299//)///)/;)//555;166<<<:54.44:.4.5;//////)///;.555<:778////::8776==<8<<04-3345556<@8?955)5.545555'55555)55:99;<::>.5555$4<://)/)//39::/444.4:(433::<.3355)59<==?@=<<<////////7;9955.9<9>>>>5>999
@ATNG8:04430:00677
GATGGTAGTATAGAGCTCTACATAGTACTCATTCGTTTCGGAAGAGACAGGTACGTTAATAGTTAATAGCGTACTTCTTTTTCTTGCTTTCGTGGTATTCTTGCTAGTTACACTAGCCATCCTTACTGCGCTTCGATTGTGTGCGTACTGCTGCAATATTGTTAACGTGAGTCTTGTAAAACCTTCTTTTACGTTTACTCTCGTGTTAAAAATCTGAATTCTTCTAGAGTTCCTTGACTTCTGGGTCTACGCTCGTCGCGCTACCATCGAATCACGAAAGTCT
+
9:><8<>>CIHAA<B?=CDCCCBBBDDCDBAB?ABDD>BB?D=?><@A?@<@B>>?@B@DBBB?C>AACA;;58=3=<;;;)::1869:3:;88///<6;;5?8858818>==AA;;6;>>1838?????@@;@@CD=@@@@@@;;;BB@@>===8:9:;@@<A<@B???@@@B=@>===,91898888)9>?CC:AAB???A;;;8====+==<66065//+/67<6767<)/)/<;70:;:=,//998<;>>A>>>A@@@@@=@>>?A=A@??;;;1;966
@ATNG8:04384:00710
GATGGTAGTGTCATATGAGAGTGTGTACTCATTCGTTTCGGAAGAGACAGGTACGTTAATAGTTAATAGCGTACTTCTTTTTCTTGCTTTCTTGGTATTCTTGCTAGTTACACTAGCCATCCTTACTGCGCTTCGATTGTGTGCGTACTGCTGCAATATTGTTAACGTGAGTCTTGTAAAACCTTCTTTTTTTACGTTTACTCTCGTGTTAAAAATCTGAATTCTTCTAGAGTTCCTGATCTTCTGGCTCTCTTAGACAGATACTACCATCGAATCACGAAAGTCT
+
69<<7<BBACCCCGCCCCDCBBBCCAAABBBBGBCBC>CE@C@CCCCCCC?DCBBB?B?BBCB>B?BBBCBBB@?:99999)8?<??@@9@@=A?BBC@BB?BBBBBB>A@AACB??=@FC7;7;>@A??>>:=>>A:CABBBBCCBBBCBCAA@=BBC@CC?C?BBBBBBBCC@C9999*99=<9:9:9:9#:BDCE>CCCBBBEBBB<@@@A0AAABC@B?BD@BBCDCBB?B@ABBCCC@BBB?BBAABB?BCCCCCCBBBDDF?@@BAA?CBCBCC@=C999
@ATNG8:04390:00720
GATGGTAGTATATCGCGTCGCTATCCAGAAGATCAGGAACTCTAAGAAGAATTCAGAATTTTTAACATCGAGAGTAAACGTAAAAAGAAGGTTTTACAAGACTCACGTTAACAATATTGCGGCATTACGCACATAATCGAAGCGCAGTAAGGATGGCTAGTGTAACTAGCAAGAATACCACGAAAGCAAGAAAAAGAAGTACGCTATTAACTATTAACGTACCTGTCTCTTCCGAAACGAATAGTACGAGAGAGCACACGTGTCCTACCATCGAATCACGAAAGTCT
+
@B>@7;<CBBBD><<<==@B=BCBA;@@?5;@>56616./9://+/;7::693//--(-888'815---///33<<=388:<<;;+33,3,333&38;4::=<;;<8<:59>@;@@@9>>>588<2:;=<9<=9:59:99=B:9///55/53;:=088756<//+/8888=78=47;<7:8///'..-(-7999(--(.776<=666*-(-9--)/)/9=??=>>>B;;;8=6678-5BB?DCDBBB;;:@?@@CCBBCBBBBA@CCC?BAAAB?BBBB@@@:@?>>
@ATNG8:04392:00737
GATGGTAGCGCGACGAGCGTAGACCCAGAAGATCAGGAACTCTAGAAGAATTCAGATTTTTAACACGAGAGTAAACGTAAAAAGAAGGTTTTACAAGACTCACGTTAACAATATTGCAGCAGTACGCACACAATCGAAGCGCAGTAAGGATGGCTAGTGTAACTAGCAAGAATACCACGAAAGCAAGAAAAAGAAGTACGCTATTAACTATTAACGTACCTGTCTCTTCCGAAACGAATGAGTACGAGAGTCAGAGCAGAGCATCGAATCACGAAAGTCT
+
BCBB@BCCCCBBBECCBCCBBDCGG>BGC=AACDCC?A>ABBCCAB>BC>A>ACDBBBBB3B@BBAAABCCCCD9>=;;;;;*;D>C5;;;4:CB@CBABCCEDD@C?CB@BBC?BBBCCBCCCCEBCBCBB@BBBC@BBBBBBBB?B@BBB?BBBCC?@????????<AA=@A@=@A@?C=9:94:???@/?@<@988AB@@@:=:=>@C;?;>>AAA>AA???@@9?<?BA;A??<???ABCCBCDB;@@BB@@;;;>>?>?===7;;CCCDD?CCBB
@ATNG8:04399:00709
GATGGTAGTATCTGTCTACGAGAGCCAGAAGATCAGGAACTCTAGAAGAATTCAGATTTTTTAACACGAGAGTAAACGTAAAAAGAAGGTTTTACTAGACTCACGTTAACAATATTGCAGCAGTACGCACACAATCGAAGCGCAGTAAGGATGGCTAGTGTAACTAGCAAGAATACCACGAAAGCAAGAAAAAAGAAGTACGCTATTAACTATTAACGTACCTGTCTCTTCCGAAACGAATGAGTACTACTCTCAGAGACACACTACCATCGAATCTCGAAAGTCT
+
A>>=89=959>;;;;>;;D@>>;00)///16;8==?5969AA??>>>@A=B=898777777#59=888;9:<=;<4<<;;999'55.57<>>0?666:<::55544.5499.555.5599;<>>??@;?@AAA>A????B??>@@@@8@<@@@=ABAAACBB<??BAAA>AB>???<?69;<.6//)//////%-3-5/./.799:5715922,5199@@@:@99;B@@:@>999-9>>;@BA??>@:::0/0>??;88883553..(.-223(..3.///(4433
@ATNG8:04403:00727
GATAGTACACTAGTCATACCAGAAGATCAGGAACTCTAGAAGAATTCAGATTTTTAACACGAGAGTAAACGTAAAAAGAAGGTTTTACAAGACTCACGTTAACAAGTATTGCAGCAGTACGCACACAATCGAAGCCGCAGTAAAGGATGGCTAGTGTAACTAGCAAGAATACCGCGAAAGCAAGAAAAGAAGTACGCTATTAACTATTAACGTACCTGTCTCTTCCGAAACGAATGAGTACGTTTGACGTACGTGAGCTACCATCGAATCACGAAAGTCT
+
9:<55559;?BB969@@@B@BBA@BAA:9919177=>:@@>BA9=6;=987?<<)>/737?A??AAAD;AA77777(7;4949;;+67727>8<89>995;388,./7968898//.7889@@@@@?:?8884::3:977222'5.566.55555787466/..6.330567,229;;0553*..88+..).556955..).058:;17.8<=76.5??>ABB7<7;BC;>>>=A988==<;;:/:76///77<;==@@@@<@66696///9;;;16/55
@ATNG8:04409:00726
GATGGTAGCGCGACGAGCGTAGACCCAGAAGATCAGGAACTCTAGAAGAATTCAGATTTTTAACACGAGAGTAAACGTAAAAAAGAAGGTTTTACAAGACTCACGTTAACAATATTGCAGCAGTACGCACACAATCGAAGCGCAGTAAGGATGGCTAGTGTAACTAGCAAGAATACCACGAAAGCAAGAAAAAGAAGTACGCTATTAACTATTAACGTACCTGTCTCTTCCGAACGAATGAGTACTGCGTCTCACTCTCGCCTACCATCGAATCACGAAAGTCT
+
;<CC:CCCCBBCCCCCCCCBCC@A@<@CC?BBBBBB?B=889?>=B@DD>@<89893777'75;;;<===;<AC899;;;;;;#9:.525;<0<>>:>B=BCBBBA?A?BC?BBB?BBBBCCCDCBBBCCCBA=@B@@=????AA::9;@CBB@BCBAABCCACCBBBC?BB?BBB=??BBA;>8838BBBB/AA<@;;;@AEA@;@=@A==9=4;>C@@=@CBAAA@6;600*0@@;@@BBCBEBBCBDBAACBBCBBCC?CCC@BBBBB?BBBBBCC?CA@@
@ATNG8:04420:00736
GATGGTAGATATATGCACGCTCTACCAGAAGATCAGGAACTCTAGAAGAATTCAGATTTTTAACACGAGAGTAAACGTAAAAAGAAGGTTTTACAAGACTCACGTTAACAATATTGCAGCAGTACGCACACAATCGAAGCGCAGTAAGGATGGCTAGTGTAACTAGCAAGAATACCACGAAAAGCAAGAAAAAAGAAGTACGCTATTAAACTATTAACGTACCTGTCTCTTCCGAAACGAATGAGTACTATAGACTATCTGAGACTACCATCGAATCACGAAAAGTCT
+
>>DC?BCCCCCCCCCB>@666?A@B>@@A<?@@?@A?A?AAB897>?A@7=>37377;;;)76;<7<@?><=>>1:;A@@@A0>@?B@FII;CCCACCCBCECBB?B?AB?AAB?BBCCDCCCCCCCCBBB>9=<00,0@>::A00-0;@@B@CAABAABE>ABA>>=900+00/)/3<8;;+3731569696&75/5222>9;;7+--)----)-)-;>>@=B:::AA@;<9:::5:00)/00=AAAACBBB>?A;;?AA:::B?A??BB:::49@@?;;;;.;?::
@ATNG8:04425:00700
GATGGTAGTCTCAGATAGTCTATAGTACTCATTCGTTTCGGAAGAGACAGGTACGTTTAATAGTTAATAGCGTAACTTCTTTTCTTGCTTTCGTGGTATTTCTTGCTAGTTACACTAGCCATCCTTACTGCGCTTCGATTGTGTGCGTACTGCTGCAATATTGTTAACGTGAGTCTTGTAAAACCTTCTTTTTTACGTTACTCTCGTGTTAAAATCTGAATTCTTCTAGAGTTCCTGATCTTCTGGGTCTCTCTCTCACGCACTACCATCGAATCACGAAAGTCT
+
C;:6;?>=CBA@;<;955554;;4999444430456@6;;7;6555559939:::99(45993:0;?BAA::44.47)//::*//)////(/355.5555)55.5499::7<@BBBCCC@BBB8;6<BAA=@00,0<00+0A@AAAAAB::9<<8886..-)--(-079@<<<<66.59999*929=BCEGGC'=<00+0=@@@AB=992999*4999<2626=8@==<A<>:B?ABBCCC?B?AA<BABCCCCCCGEE;;;BBCC?CCCCD@BBBBBBB<BB@?
@ATNG8:04425:00705
GATGGTAGCGAGCGAGTGTGTATACCAGAAGATCAGGAACTCTAGAAGAATTCAGATTTTTTAACACGAGAGTAAACGTAAAAAGAAGGTTTACAAGACTCACGTTAACAATATTGCAGCAGTACGCACACAATCGAAGCGCAGTAAGGATGGCTAGTGTAACTAGCAAGAATACCACGAAAGCAAGAAAAAAGAAGTACGCTATTAACTATTAACGTACCTGTCTCTTCCGAAACGAATGAGTACGATGAGAGAGCTCTCTCTACCATCGAATCACGAAAGTCT
+
BBBB?CCCCCCCC@AADDCBCBCBB?BBB?CBBBBA=?=@BCCCBC?BB<?8??A@@AAA@(B@CCJCCDCCCCC>CCCCCCC5CB>C4;;/:@@<>@<=BCCBB>A?AB=@@A>AABBBABBBCCDDBBBC=CCCC?CBB@BA?>9@=A@@=@CCCCCCA@CCCDBA=??<?@@399999+9==8=@@@@A)@@=@///<<?BB;><>@<=9=8=>BBB@BCBBBBC?A?ABB<B@@=AAAABBBBBBBBBABBCCBB===>>AB<>8:8>;AABB@@>5@?@?
@ATNG8:04430:00727
GATGGTAGCTCACGTACGTCACACGTACTCATTCGTTTCGGAAGAGACAGGTACGTTAATAGTTAATAGCGTACTTCTTTTTCTTGCTTTCGTGGTATTCTTGCTAGTTACACTAGCCATCCTTACTGCGCTTCGATTGTGTGCGTACTGCTGCAATATTGTTAACGTGAGTCTTGTAAAACCTTCTTTTTACGTTTACTCTCGTGTTAAAATCTGAATTCTTCTAGAGTTCCTGATCTTCTGGGATGTGTGCGCAGTGCCTACCATCGAATCACGAAAGTCT
+
@@DEACBCBBBACBBCCBBCCBBBBBBCCCCC@AAAD=CC?C?AABCCCC?CCABB>B>BBBC>@<@ABCCBBBB?BBBBB1@?8=77739BBC>BBB>??:<=@CCA<AA@@A@AA;@@@9>:>?>>>@@A;?>>>9=>A===>>CCC@@;<<@9>>=;>>:>;>>>??===A;@@>>>2<8<9>9;;;+;;888)------997:0888)2:8:<9>:>>8>??????<><@@@>??666==4=//-;--/66==A@@:===8>?>>>;@A>==>F:B>>>
@ATNG8:04431:00725
GATGGTAGTGCGTGAGAGAGAGACCAGAAGATCAGGAACTCTAGAAGAATTCAGATTTTTAACACGAGAGTAAACGTAAAAAGAAGGTTTACAAGACTCACGTTAACAATATTGCAGCAGTACGCACACAATCGAAGCGCAGTAAGGATGGCTAGTGTAACTAGCAAGAATACCACGAAAGCAGAAAAAGAAGTACGCTATTAACTATTAACGTACCTGTCTCTTCCGAAACGAATGAGTACGTGTGACTTACGTGAGCTACCATCGAATCACGAAAGTCT
+
999:7@@A@@@;;96A><<==@00)///)/<<:;;:=9BBBBBBB;??<>;<<773777'71788888;;855,5944444$4;.5.55)555.59;554949.434929<;6=@>>ADCDEJCCIMI;<;<BBB?BBCCBABA?@?@00-0@>>@ABB?CCBAAB;??<ABA9?;><<3=0/.3555(6:6A>==@??9:5;6;?@A<@<@AC;;5;;;@@BB@B?BBF<??B?BBBBCCBBBCDCCDB@BCBDB@??AAA>ACDFE@B???A@?;@@::
@ATNG8:04433:00705
GATGGTAGCGCACACATAGATACAGTACTCATTCGTTTCGGAAGAGACAGGTACGTTAATAGTTAATAGCGTACTTCTTTTCTTGTCTTTCTGTGGTATTCTTGCTAGTTACACTAGCCATCCTTACTGCGCTTCGATTGTGTGCGTACTGCTGCAATATTGTTAACGTGAGTCTTGTAAAACCCTCTTTTACGTTTACTCTCGTGTTAAAAATCTGAATTCTTCTAGAGTTCCTGATCTTCTGGTAGAGCGTGCATATATCTACCATCGAATCACGAAAGTCT
+
////)/99>BBEBBBAAACCCCBDBBBBB@??>?@@C=BB=;7;;;?DBB@BB;<9?A>@?==4;7;BA@;<;5949???3?C;??:99/9:9===AAA;??;787?@B@CICBBFBB@BBB?B@CCCCCCBB@CCCB@CCCCCCBBCCCDDBBBB?B@A?BC@C@CCBB@AACC@B@>@>-9:.:::9:*;CCCC=BBCCCCCCCC>BBBB0ABBCCIIACC@CCBA@9989?BCCCCD@BBC?BBCAAABABBBCCCBBBCAA?A@@?C@DBCCBBB>BC:9
@ATNG8:04384:00751
GATGGTAGCATCATGCATATCTCACCAGAAGATCAGGAACTCTAGAAGAATTCAGATTTTTAACACGAGAGTAAACGTAAAAAGAAGGTTTTACAAGACTCACGTTAACAATATTGCAGCAGTACGCACACAATCGAAGCGCAGTAATGATGGCTAGTGTAACTAGCAAGAATACCACGAAAGCAAGAAAAAGAAGTACGCTATTAACTATTAACGTACCTGTCTCTTCGAAACGAATGAGTACGTGTGCGACGTGTCTCCTACCATCGAATCTCGAAAGTCT
+
9:::<A@>@@AAB@;;?A?@@B>5:66>C:DCAAAB>A<;?@888?7=B7B?BFBBBBBB+B<@;>BA@>>::8.:9<:999$49.5.555&59949666@@?>B@D?BB@BCB=?@?@@B@AABACBAACC@CFBC?BBBBBEBB??????9?@@@ABBB@BBB@@@=AA687?<==;;:1855-66778(/859///99>>A;A;==?A8;5:<B@@=@BAAAAA=??BE=BAA=??BBACBK???@999::89;;5717>>7>;<773:9866;;4<:;;
@ATNG8:04388:00766
GATGGTAGGAGACACGTCGCACACGTACTCATTCGTTTCGGAAGAGACAGGTACGTTAATAGTTAATAGCGTACTTCCTTTTCTTGCTTTCGTGGTATTCTTGCTAGTTACACTAGCCATCCTTACTGCGCTTCGATTGTTTGCGTACTGCTGCAATATTGTTAGCGTGAGTCTTGTAAAACCTTCTTTTTACGTTTACTCTCGTGTTAAAAATCTGAATTCTTCTAGAGTTCCTGATCTTCTGGGCTGCGCTGATATGCGCTACCATCGAATCCGAAAGTCT
+
BBBB?BCB?BCCCBABBBBBCCABACCBCCCC@A@AD?ED@D?;::A@AB?BBAAA?B?B>???B>AACBBBBBA?>1899&88.7::917><>5?77/8A=ABB:;;;????@@@A<ABB<A<@@@>>>>B<AAA@:>>>7>??@=>;;:A@=>:=@@;??<@@>>>@A===B=?????2?;?8==???/????E8=>><;;A?<<18889(8>>?F<B<@A=BB@?;;;5;5;>>>?@<666<6<///====;;;;;=<>=;;5;<<::5;A8===8=@@@
@ATNG8:04389:00786
GATGGTAGCAGACGTGACAGAGCGCCAGAAGATCAGGAACTCTAGAAGAATTCAGATTTTTAACACGAGAGTAAACGTAAAAAGAAGGTTTTACAAGACTCACGTTAACAATATTGCAGCAGTACGCACACAATCGAAGCGCAGTAAGGATGGCTAGTGTAACTAGCAAGAATACCACGAAAGCAAGAAAAAGAAGTACGCTATTAACTATTAACGTACCTGTCTCTTCCGAAACGAATGAGTACGATGAGAGAGCTCTCTCTACCATCGAATCACGTAAGTCT
+
CBBB@B=CBBBCBAACBAACDCCBC?CBB?BBBB??<?<@?@???F@DD?B@BB>=?CCC3C?AA?BBBC?;;:3:>ABCBC2BC=A5;;;*;@B?A969?DDBE@B?BC?BBB?BB@@ADDECBBCCCCCC?CCBB?B@@@BBA@<A@CAA@BBBBBBBC?CCBBBC@BB@AAA@DDBBA;>;;5;>=>>/>B;?;::AAEBA:>:>?BB:>:>BBBB?BCBA@AA495:??9?AA?BBCBBBCAAABBAAAAAA>====<>@@=A>=<@<AB@?B??<??>?
@ATNG8:04396:00756
GATGGTAGTGTCATATGAGAGTGTGTACTCATTCGTTTCGGAAGAGACAGGTACGTTAATAGTTAATAGCGTACTTCTTTTTCTTGCTTTCGTGGTATTCTTGCTAGTTACACTAGCCATCCTTACTGCGCTTCGATTGTGTGCGTACTGCTGCAATATTGTTAACGTGAGTCTTGTAAAACCTTCTTTTACGTTTACTCTCGTGTTAAAAATCTGAATTCTTCTAGAGTTCCTGATCTTCTGGTCTACTACACTGTACTCTACCATCGAATCACGAAAGTCT
+
@A>C?CCCCCCCC?>>>@BB@@@BAB955B@B>CBBK>BD@CA;;;A;BC=AAA;;557<@@B?B@BBBBB;;9=894444$37-34<>8>=>@<?=B?BI?CBBAEEACCCCCCCCACCC@B@BABB@BB@<@B@@>BBBBCAAACCBBBBDDC@AAA@BC@C?BBB@@@CBB?BBBBB:@=A<;;;;.;A;;;6;AB@AABBBC4;;;;*;@@BB?B?CC@;;;;;<C?B?BBBBBB=@@B?BABBCCDCCBBBCCCCCCDD?:::BA?BCCCCBB<B@@@
@ATNG8:04398:00787
GATGGTAGTATAGAGCTCTACATAGTACTCATTCGTTTCTGAAGAGACAGGTACGTTAATAGTTAATAGCGTACTTCTTTTTCTTGCTTTCGTGGTATTCTTGCTAGTTACACTAGCCATCCTTACTGCGCTTCGATTGTGTGCGTACTGCTGCAATATTGTTAACGTGAGTCTTGTAAAACCTTCTTTTTACGTTTACTCTCGTGTTAAAAATCTGAATTCTTCTAGAGTTCCTGATCTTCTGGGCTGCGCTGATATGCGCTACCATCGAATCACGAAAGTCT
+
BBAA>B>CCCCCCCDCBBBB=BCCCBBACA@?=@???:?BBB@A@@BBBD>BB@@B>B>BAAA0759@@@ABAAA:<8989):;5:;CD@AACB<;;J?CB?AABCCCACCCEECBB@BCC@C?CCBCAAAA>@B@B?B@AACABBCBCCCBBAB?CCC???=@?BCCCCCBA@;@9999*99>9:::::*;BAAA=BBBBCCCCHD@BBBB0B;;;I@D@CCACCCCCCC?B?BBBCCC;@?>@:@@AACCFCCCCCCCCCCCC@BBCBC?BBBCBCC>C@@@
@ATNG8:04407:00750
GATGGTAGGACGAGCGTCTGAGAGGTACTCATTCGTTTCGGAAGAGACAGGTACGTTAATAGTTAATAGCGTAACTTCTTTTTCTTTGCTTTCGTGGTATTCTTGCTAGTTACACTAGCCATCCTTACTGCGCTTCGATTGTGTGCGTACTGCTGCAATATTGTTAACGTGAGTCTTGTAAAAACCTTCTTTTTACGTTTACTCTCGTGTTAAAATCTGAATTCTTCTAGAGTTCCTGATCTTCTGGCGCGTATGTATGTCGCCTAATCGAATCACGTAAAGTCT
+
;;;=>BAB?B>>>><<666=<<<<7<999955.58::2<=7<7556;;;<7/////)/39//57<8;;9;///)/7377777'/44)4:<=4;;9:5;//)/7)//444626>===<<<8<<<:>:ACBBCD@@=@BBB>BBCBBBBBAAA@@AA?A7;:9;?@=A=?A@?996;<5:55555$55:.55555$9@@@@466//77////)///&/::55155<:9665555<5:5::::44.33@=@ED@AA999?@>>??C<@@?::8B>??@?///?7888/
@ATNG8:04407:00759
GATGGTAGCTCACGTACGTCACACGTACTCATTCGTTTCGGAAGAGACAGGTACGTTAATAGTTAATAGCGTACTTCTTTTTCTTGCTTTCGTGGTATTCTTGCTAGTTACACTAGCCATCCTTACTGCGCTTCGATTGTGTGCGTACTGCTGCAATATTGTTAACGTGAGTCTTGTAAAACCTTCTTTTTACGTTTACTCTCGTGTTAAAATCTGAATTCTTCTAGAGTTCCTGATCTTCTGGGTGTATCAGCGAGTATCTACCATCGAATCACGAAAGTCT
+
<<AB<?@?:::<///9999CBBBCBBBDFCBB=@@BB=BB?C@BBBBEBD@BCCCB?B@BBAA>A<??FBBBBAB>ABDDF3BB9:8?>7>DCC=@@C?BC=A???B>6;;>>>GAA=@@@<@<@@@BC@@@=@???588?;;:@A???BB;;;=8:;;9>A8>:=AAAAAAAA=@???@2=8;3:6:;;,33999*,,,,,,7--//666)58;?>9>8;:5:<<<///7<5::>>?A6;;??9;;;@CA>;:=<///:999=8=?A=>:==A@@?@:?@>>
@ATNG8:04420:00751
GATGGTAGCTCTGCTCTGACTCTCGTACTCATTCGTTTCGGAAGAGACAGGTACGTTAATAGTTAATAGCGTACTTCTTTTTCTTGCTTTCGTGGTATTCTTGCTAGTTACACTAGCCATCCTTATTGCGCTTCGATTGTGTGCGTACTGCTGCAATATTGTTAACGTGAGTCTTGTAAAACCTTCTTTTTACGTTTACTCTCGTGTTAAAAATCTGAATTCTTCTAGGTTCCTGATCTTCTGGGCAGACTCTCACACGCCTACCATCGAATCACGAAAGTCT
+
BCBB?BBCCCBBABAJCCCBBBBCCCBCCCBA>?@@@<AB?C@CBBBDDDABBBCC@C@DCCC>B?CCCCCCCCC?BBEEE1@??BBBC=CCBC?BBC?BB>@@BCFF@BBBDDCBB?BDE@B?CB?BBBBB?CBBB?CAA@CCBBBBBBABBBB?CAA?BD>B=A@CCCCCCB@DCCCC;C@B<@@@@@0BABBC>BBDGCDBBAA;????,?@@AC=@=@B?CCBB?B?B?BBABCC?AABC=BBCCCBBBBBBBBBC>AAB?CBBBB?BBAACCC=C@@@
@ATNG8:04423:00786
GATGGTAGGACGAGCGTCTGAGAGGTACTCATCGTTTCGGAAGAGACAGGTACGTTAATAGTTAATAGCGTACTTCTTTTTCTTGCTTTCGTGGTATTCTTGCTAGTTACACTAGCCATCCTTACTGCGCTTCGATTGTGTGCGTACTGCTGCAATATTGTTAACGTGAGTCTTGTAAAACCTTCTTTTTACGTTTACTCTCGTGTTAAAAATCTGAATTCTTCTAGAGTTCCTGATCTTCTGGACAGAGTGTGCAGATACTACCATCGATAACCTCGAGTCT
+
BDC?@C@@?@BCBBCBBCCBCCBB@BCDDCBBCBBB>BC@B?CBBBCCCACAAAD@D@DCBB@C@CBBCBBBBD?CBDEE5@@<@@AA<BBCC@CCC@CG@@@ACBC?BCCBBBDEACCC;:;:DDDCB::9:BBB?BBCCCBBBBCCDCAAAA>BBB?BB?B?BBCCCECCC=@;;;;.;>B>;;:::*;BBBD>BBBCCCAA@A5;;;;*;BCCD@CACC@BCCCCBB?C?CCCD@@<??@<BC@@BCBBBCBBCCCCBB@@<@@AC??@?B?BBBBBBCC
@ATNG8:04424:00752
GATGGTAGGCGAGAGTGAGACGCAGTACTCATTCGTTTCGGAAGAGACAGGTACGTTAATAGTTAATAGCGTACTTCTTTTTCTTGCTTTCGTGGTATTCTTGCTAGTTACACTAGCCATCCTTACTGCGCTTCGATTGTGTGCGTACTGCTGCAATATTGTTAACGTGAGTCTTGTAAAACCTTCTTTTTACGTTTACTCTCGTGTTAAAAATCTGAATTCTTCTAGAGTTCCTGATCTTCTGGTGTCTGATCTGTATCACTACCATCGAATCACGAAAGTCT
+
<=<=?C?B?BB;;6<;@BCB@;?::@@@BABB?BAAC=BA@B>984;<;;7;<989?B;?=@B=@?BB?<=::9<<99999$26.55::36::@;==C?CC=<=?@AA=AA==>>CC=BAA<>;>??>>>>?=BBBA<A@AAAA?>>AA>>>@@@;?>>=BC<?;?AAAAAABB;>>@@@5@=@:=>DDD.<=ABB2::=;:;A===;>>>>/>:;;B<A<??<@??>>>>=D<>=>@@@<???;>>?><>>>>>==>A??>=>><AAAA?9><<<@AA9A>;;
@ATNG8:04427:00752
GATGGTAGGCGTGTGAGAGTCTGCCCAGAAGATCAGGAACTCTAGAAGAATTCATATTTTTAACACGAGAGTAAACGTAAAAAGAAGGTTTTACAAGACTCACGTTAACAATATTGCAGCAGTACGCACACAATCGAAGCGCAGTAAGGATGGCTAGTGTAACTAGCAAGAATACCACGAAAGCAAGAAAAAGAAGTACGCTATTAACTATTAACGTACCTGTCTCTTCCGAAACGAATGAGTACTATGTAGAGCTCTATACTAATCGAATCACGAAAGTCT
+
CCCC@CCC?BBBCCCCBDBBBBCCC?CCCACCCCAA?A@BBBABCC???<>?BBBBBBBB3B@CCD>>>BBBBB>BA99888.9=:>3;;;1;?A;A;;:@@DAA<=<AA=A?>9>?>>>A;;;AAAAAA@@:>>>A:??@A>>;;7;9><=8==<<?@@@;AAAAAA;@@:??@;>>>>>7=::455555(6608?@@DAA??;?=AA?A;A;A>;;;:==>>;;;;?;AAA9?>>:?>>>9::::;?ACA>>>???@@@AAA;??>>;AA>>=>>7>>>=
@ATNG8:04428:00789
GATGGTAGGCGAGAGTGAGACGCAGTACTCATTCGTTTCGGAAGAGACAGGTACGTTAATAGTTAATAGCGTACTTCCTTTTCTTGCTTTCGTGGTATTCTTGCTAGTTACACTAGCCTATCCTTACTGCGCTTCGATTGTGTGCGTACTGCTGCAATATTGTTAACGTGAGTCTTGTAAAACCTTCTTTTTACGTTTACTCTCGTGTTAAAATCTGAATTCTTCTAGAGTTCCTGATCTTCTGGGTCTACGCTCGTCGCGCTACCATCGAATCACGAAAGTCT
+
BB@?7;;=89;;;666>?=666;;;<<<ABBB?B;;;6;B>A>AAA?@?C?CBBBE?B?BBAA=@????BBBBBC7B>A??+=;,577=07<>@<>9929A:<==<<?9=888<<<<+/.57/3.388...77388895988878///99;;6358/---4--(-0889989::9589=CD2D;A588888(8=:::1:66/-----<)///).::=A=A<;;8;ABB;;;=A;>>>>==5::?A9??A@@@::::=====9633-3633347::AAAA9>>==
@ATNG8:04385:00814
GATGGTAGTGTGTCTCTGAGAGTAGTACTCATTCGTTTCGGAAGAGACAGGTTACGTTAATAGTTAATAGCGTACTTCTTTTTCTTGCTTTCGTGGTATTCTTGCTAGTTACACTAGCCATCCTTACTGCGCTTCGATTGTGTGCGTACTGCTTGCAATATTGTTAACGTGAAGTCTTGTAAAACCTTCTTTTACGTTTACTCTCGTGTTAAAAATCTGAATTCTTCTAGAGTTCCTGATCTTCTGGGTCTCTCTCTCACGCACTACCATCGAATCACGAAAGTCT
+
<445:;;:HBB><79/0//7;9:5;5@>?985=<<=>7BB:C@CA;;9<@1949EA>15155<:7<8<:@//0//:)//777'/4.44<<1:455.55<49;165:;:;7;;BA?@@@?AAA;@;AB::;AA@=B@>?:@BBAA@::949440)0<<:;00*/849178944.55;<=@<@=A09.5.5555&59;;>4<////////5.5555$55455.57<;65/////:)/+/8<;44058<<2<666<<<<<:99;9555<=9@AACB?AC@9:9D=BB;;
@ATNG8:04388:00808
GATGGTAGTCTGCTCTGACTCTCGTACTCATTCGTTTCGGAAGAGACAGGTATGTTAATAGTTAATAGCGTACTTCTTTTTCTTGCTTTCGTGGTATTCTTGCTAGTTACACTAGCCATCCTTACTGCGCTTCGATTGTGTGCGTACTGCTGCAATATTGTTAACGTGAGTCTTGTAAAACCTTCTTTTTACGTTTACTCTCGTGTTAAAAATCTGAATTCTTCTAGAGTTCCTGATCTTCTGGCGCTCTGTCACGTCTGCTACCATCGAATCACGAAAGTCT
+
ABB@8@=A@@AA;>BBBCDDCBBHBBBCC;<;<EEE>BB@C@CCDDDDGACCCBB@B@CCBB?CACCCCCCCCC@CBBBB1@A>@@DE>EDBC@BBB>BC@BBCCBC@CCDDCBBC?BBB?C?CCCCAAAD?CCCB?BBBBBBCBCCBBBBBAA?BCC@BB>B?BBBBBCBBB@BB@BB7>9=;99999*9B@@B=CBBCCCCAA@@BDCD5DCBBC@BADC?CC@@B@?=@@ACBCBC>A@B?BBBBBBBCCCCB@@@BBBBB?BABBC?BAABBDG>CC@@
@ATNG8:04399:00830
GATGGTAGGACGAGCGTCTGAGAGGTACTCATTCGTTTCGGAAGAGACAGGTACGTTAATAGTTAATAGCGTACTTCTTTTTCTTGCTTTCGTGGTATTCTTGCTAGTTACACTAGCCATCCTTACTGCGCTTCGATTGTGTGCGTACTGCTGCAATATTGTTAACGTGAGTCTTGTAAAACCTTCTTTTACGTTTACTCTCGTGTTAAAAATCTGAATTCTTCTAGAGTTCCTGATCTTCTGGTGTCTTCTATCATGTTCTACCATCGAATCACGAAAGTCT
+
;;9;*//:3///99/45:;;;<=>8<;;;<55.54::289.4.4;<<;;;266>>>9C@BBAB=A=ABBBBBBBB:;;CBB2BA=A;;;09>@A=B@B?BC>BBCBBC?BBBBBBBC@BBC?B?BCCCBBBD?@@AB<AAB@@@BBCBBB@@ABB@BBB@CD@C>@?@ACBBBD>A;;;;.;=@=<;;<.;>@@D>BBCBCCCA@@=A@@@,::::C?B?CE?@@BBBBC@DA@@@ABD@CBC@DBCBBADDDCB@@AB>@@@B=;;<@@@EBCCHIE;==BB
@ATNG8:04404:00799
GATGGTAGTATAGAGCTCTACATAGTACTCATTCGTTTCGGAAGAGACAGGTACGTTAATAGTTAATAGCGTACTTCTTTTTCTTGCTTTCGTGGTATTCTTGCTAGTTACACTAGCCATCCTTACTGCGCTTCGATTTGTGCGTACTGCTGCAATATTGTTAACGTGAGTCTTGTAAAACCTTCTTTTTACGTTTACTCTCGTGTTAAAAATCTGAATTCTTACTAGAGTTCCTGATCTTCTGGGCTGCGCTGATATGCGCTACCATCGAATCACGAAAGTCT
+
BBBB@BCCCCCAAAC?CBCBCDDCBCCCCCBB@BBAC>@?=?=??>BBBB>BABCC@B?BBBC?B??>?>=777A<?????/>=6;;AA8=A??8==?8>>8<===>><@BAA@@@@<@AA<@<===?:;;@=CD=>=6;;?@?@?@>>>AA==:>@@=BA:=:=BBDD??@B;?8888,8:=:8////(/99<<,//;6658:55-////'////9373<?365AA?888;A;>>8;;A;>===1;///>=666996676::==7@@A@@:==<===@6667<
@ATNG8:04404:00801
GATGGTAGACATATCGTACTCTCTGTACTCATTCGTTTCGGAAGAGACAGGTACGTTAATAGTTAATAGCGTACTTTCTTTTTTCTTGCTTCGTTGGTTATTTCTTGCTAGTTACACTAGCCATCCTTACTGCGCTTCGATTGTGTGCGTACTGCTGCAATATTGTTAACGTGAGTCTTGTAAAACCTTCTTTTTACGTTTACTCTCGTGTTAAAAATCTGAATTCTTCTAGAGTTCCTGATCTTCTGGGCAGACTCTCACACGCCTACCATCGAATCACGAAAGTCT
+
@@BA9==CCCCBBBDCCCCBBBBBCEDDCBBB?AA@D>:99:=B;444=>8==@@A7;8====8C8;;87655222'222222#.337//,.854=05056:.7;4:?>@@@=A@>>>???;?DE<@<;<<@>>=A=AAAB7;;A@@??>>>A??;;;>;888:?D6;7;@@BBBB>>;=>=CC6><>;===>>/>AAAD;CA>?@A?:<;/6666(7;<<?<@<@@;@@@B;<:=?;>?:::A=A@@@7@;=<>?AAACA>===6=>>66568969=999==6666=
@ATNG8:04405:00803
GATGGTAGCGCACACATAGATACAGTACTCATTCGTTTCGGAAGAGACAGGTACGTTAATAGTTAATAGACGTACTTCTTTTTCTTGCTTTCGTGGTATTCTTGCTAGTTACACTAGCCATCCTTACTGCGCTTCGATTGTGTGCGTACTGCTGCAATATTGTTAACGTGAGTCTTGTAAAACCTTCTTTTTACGTTTACTCTCGTGTTAAAAATCTGAATTCTTCTAGAGTTCCTGATCTTCTGGGATGTGTGCGCAGTGCCTACCATCGAATCACGAAAGTCT
+
=A=C;>>?<;==<666555::779//0//8/304A==4;;8<.55599:93777//+/6;;;B6=9==0//;877<.44444$39-33<<3::;;5;>>6;A;99BBAB@BGGGCDDD?@@@=@;@BBCABBB?BBBB?C<<;@@@@AA@:99CBC?BCC@BB@B@CBBCBBB@A?@DBBB:C@B=@ABBB2BBBDG;;;@@BAAABB?BABA*;9?::4:;AB=BBB;;;A<@<@C@@@B5;0..*.......0>@A@>>?;>@@=@@??>499@ACBD<B;;<
@ATNG8:04411:00817
GATGGTAGCTATACGTATATCTATGTACTCATTCGTTTCGAAGAGACAGGTACGTTAATAGTTAATAGCGTACTTCTTTTTCTTGCTTTCGTGGTATTCTTGCTAGTTACACTAGCCATCCTTACTGCGCTTCGATTGTGTGCGTACTGCTGCAATATTGTTAACGTGAGTCTTGTAAAACCTTCTTTTTACGTTTACTCTCGTGTTAAAAATCTGAATTCTTCTAGAGTTCCTGATCTTCTGGTAGAGCGTGCATATATCTACCATCGAATCACGAAAGTCT
+
99BB>BBBBD?CCGEEDCBBBCCAAACBBBBB>BBBB=BBB?CCBBCCD@CDCAA?B?CAAA?C?AAAACCDCC?BBBBA2>=::=>>4>A?=9>@@:@B;>>BBB@:==??>@??:@AA<@<@@>>@?>>9>===8<;=8::>>@@AA@??>><687=DD<A<A>>?@AACA<???AC6A8<46////'/<666*--3---7:;?=?BBB/B?>?B<B;??<AAB@???;A<@@:669166@9==B;;:;::?@>>>??B>>=<>:;;@<@AAAAAA:@@@A
@ATNG8:04412:00836
GATGGTAGCTATACGTATATCTATGTACTCATTCGTTTCGGAAGAGACAGGTACGTTAATAGTTAATAGCGTACTTCTTTTTCTTGCTTTCGTGGTATTCTTGCTAGTTACACTAGCCATCCTTACTGCGCTTCGATTGTGTGCGTACTGCTGCAATATTGTTAACGTGAGTCTTGTAAAACCTTCTTTTTACGTTTACTCTCGTGTTAAAATCTGAATTCTTCTAGAGTTCCTGATCTTCTGGGTCTCTCTCTCACGCACTACCATCGAATCACGAAAGTCT
+
AB@B?BC>@??CHJICB@<B=BBA@ABBBBDC@BBCG>CC?B?BCBCCCD@CCBBB?B?BCBB>A?CBBB788=B8BCCCC3BB?>>AB:ACAA<>@C?CD>AAA@A?>A===?;;;9==A7;7;@?=<===8===A:>=ABD@@@@@@@>888=8888:;;5;:>AAA@>>>@<A>>>>2>:>;>BBBB/@@997(78:888>::;5;>>2=>>;:5:9;:4:?AA;;;=?<??BAAA6;::;3;B???@@@@A>>>??=<<>8=::9;5;///966.666/
@ATNG8:04413:00800
GATGGTAGCTCTGCTCTGACTCTCGTACTCATTCGTTTCGGAAGAGACAGGTACGTTAATAGTTAATAGCGTACTTCTTTTTTCTTGCTTTCGTGGTATTCTTGCTAGTTACACTAGCCATCCTTACTGCGCTTCGATTGTGTGCGTACTGCTGCAATATTGTTAACGTGAGTCTTGTAAAACCTTCTTTTTACGTTTACTCTCGTGTTAAAAATCTGAATTCTTCTAGGGTTCCTGATCTTCTGGCGCGTATGTATGTCGCCTACCATCGAATCACGAAAGTCT
+
EJCC@CCBBC?FCDLKGGBAABBCCBBACCCC@CBCC>BC@CABBBCBCC?CBA::658<=>>:@@CCBBAB<;?74999;:$:>9<<?@3?;@A6?<==<@<?@BADFGCCCCBBA@?AFD@E?BBBB;;;B?@@@B@FBBBDBBAAA@@CBCBC?CBB?A@@C@DBCBBBBBA;A;;;;.;>B5;;;<<*;BBBC>DCCBCDB;:;4;9;9'9===@>@6;;;?@;<;0;?B@BBBCFD@BBD@BBCBCCBBBEBAAA@?;?9:5:AAAA599BBBBA<BABB
@ATNG8:04415:00799
GATGGTAGGAGACCGTCGCACACGTACTCATTCGTTTCGGAAGAGACAGGTACGTTAATAGTTAATAGCGTACTTCTTTTTCTTGCTTTCGTGGTATTCTTGCTAGTTACACTAGCCATCCTTACTGCGCTTCGATTGTGTGCGTACTGCTGCAATATTGTTAACGTGAGTCTTGTAAAACCTTCTTTTTACGTTTACTCTCGTGTTAAAAATCTGAATTCTTCTAGAGTTCCTGATCTTCTGGATATGAGTGACTCGTGCTACCATCGAATCACGAAAGTCT
+
BBBB?BBB?BCAA;?6666>?<ACB@@@B;;4;BBB=BD=@=@BABBCC@CCAAB@D=AABB@F@BCBBBBBAA>=====,=@;@99827?AA;?>>;?A?AABBBB?BBC>>>>>=D@@;@<AAA>>?>@=C@@@9==@@@@?=>=??@>=<=;:;;:=@<@<@A???AAA>9=>=CC5?:A;?A@@@.@@@@C6===;;<?::<48878,8///@7=9>>;>??A<<<=D=>=>@@A<?>>:>AAAA=<<<??@>?@@@@@@<@BB@?;??A@@@A7A;=8
@ATNG8:04415:00823
GATGGTAGTGATACAGATCAGACACCAGAAGATCAGGAACTCTAGAAGAATTCAGATTTTTAACACGAGAGTAAACGTAAAAAGAAGGTTTTACAAGACTCACGTTAACAATATTGCAGCAGTACGCACACAATCGAAGCGCAGTAAGGATGGCTAGTGTAACTAGCAAGAATACCACGAAAGCAAGAAAAAGAAGTACGCTATTAACTATTAACGTACCTGTCTCTTCCGAAACGAATGAGTACTGCGTCTCACTCTCGCCTACCATCGAATCACGAAAGTCT
+
DBAB@BCBBCCDDECCCBCBDCCBB@A@@>AAA@@?@F@DBA>>8>7BB@B@AABA@CCC1B>BA9<=>CB???3<:;;;;;*;B=A5;;;*;BB?CBBBBBIDC?C?CD?CAB?BBAABBBBCCCCBCBCC?CCCC?AAABBBBB>A>A??<?BBBBCBB>BBBBBB?BB>BBB>AAAAA9A??;?AAAA/?>;?776@@@@A<@;@@AC;>;>ACBA?AB@????<@>BBC>BCC?AABBBBCBAAAAA@AAAABBCCC@CCC?BBBBB?BCCCBBB<B@::
@ATNG8:04416:00807
GATGGTAGACACGTGTGCTCTCTCGTACTCATTCGTTTCGGAAGAGACAGGTACGTTAATAGTTAATAGCGTACTTCTTTTTCTTGCTTTCGTGGTATTCTTGCTAGTTACACTAGCCATCCTTACTGCGCTTCGATTGTGTGCGTACTGCTGCAATATTGTTAACGTGAGTCTTGTAAAACCTTCTTTTTACGTTTACTCTCGTGTTAAAAATCTGAATTCTTCTAGAGTTCCTGATCTTCTGGGATGTGTGCGCAGTGCCTACCATCGAATCACGAAAGTCT
+
66<>:>BBBDDBB?CA??;<?<@ABCBBBBBB?BBAA<BD?B?BBBBBBB<@@CCC?C?CB@@=@>BBBBBBBBB?@>>><.<<6<9>>7@BBA<@AB?DD076:;>>:?@A@@@@@<>>>;@9@CACAA??9>>>>9>>>>>>>@?@BAA=<<=8:;:;@@<@;@AAAAAAAA;999DD6@<@9>@>@>.><;<<0999778=<==:====/>;;;B=B=??;?@@@B??:?<AB=>>?788<=4=///=87<>=A>>>A=???:?=::;:=>@AAAD:?@@@
@ATNG8:04416:00830
GATGGTAGGCGACATACATACGCGCCAGAAGATCAGGAACTCTAGAAGAATTCAGATTTTTAACACTAGAGTAAACGTAAAAAGAAGGTTTTACAAGACTCACGTTAACAATATTGCAGCAGTACGCACACAATCGAAGCGCAGTAAGGATGGCTAGTGTAACTAGCAAGAATACCACGAAAGCAAGAAAAAAGAAGTACGCTATTAACTATTAACGTACCTGTCTCTTCCGAAACGAATGAGTACGATGAGAGAGCTCTCTCTACCATCGAATCACGAAAGTCT
+
BB@@?@?E@CCBBBCEDECBBBCCFBGCC@BBBBBD@F?A@BBFCC@CB?B?BBBCDEDD2B?BDBCBDCC@@@:@B;;;<;*<?;A5;::49AB?D@?@BBCCD@B?BB>AAB?BBBBCBBBBBBDDDDCC@CCCC?AACBBBBC<@=A999:EACBCCC?AACABB?BB@BBB<@@@@>8>993999999%0><@///@@@A@<A<@@AA;><>AD@@=@A@@@CC@C?CCC=BAB?BBBBBBBBBAAACBCBBB@A<<999<<8<@::;<A@BBBBA<A@:9
@ATNG8:04418:00791
GATCTCTGACTCTCGACTCATTCGTTTCGGAAGAGACAGGTACGTTAATAGTTAATAGCAGTACTTCTTTTTCTTTGCTTACGATGGTATTCTTGCTAGTTAACACTAGCCATCCTTACTGCGCTTCGATTGTGTAGCGTACTGCTGCAATATTGTTAACGTGAGCCTTGTAAAAACCTTCTTTTTACGTTTAACTCTCGTGTTAAAAAATCTGAATTCTTCTAGAAGTTCCTGATACTTCTGGGCTGCGCTGAATATGCGCTACATCGAATCACGAAAGTCT
+
=<<BBCBCBABC=A@@C@@><8595<4<<9<9::>?>@??B@87;5:5///806058///////=8<<==;'///(/--(-----6066717=7:::99:(/(--7-//;688;7=7;:993338388--(,,2,,,---245588899488:/55,2,28:8666+2+222222$2.5489999*98777)2+228555:55.35555$5..//(/0/3,38///(/9383938778;.33:=29:33222.-(------3556...33.388<==?6>=<;
@ATNG8:04418:00837
GATGGTAGTGTGTCTCTGAGAGTAGTACTCATTCGTTTCGGAAGAGACAGGTACGTTAATAGTTAATAGCGTACTTCTTTTTCTTGCTTTCGTGGTATTCTTGCTAGTTACACTAGCCATCCTTACTGCGCTTCGATTGTGTGCGTACTGCTGCAATATTGTTAACGTGAGTCTTGTAAATCCTTCTTTTTACGTTTACTCTCGTGTTAAAAATCTGAATTCTTCTAGAGTTCCTGATCTTCTGGGTCTCTCTCTCACGCACTTCCATCGAATCACGAAAGTCT
+
@@AB:B=CCBBBBC;99BBBDBBBBBBCBB??;?9::6;A=A?BCCCCCC@CCCDD@C@CCCC?C@CCCDCCCCC;;;GGE2CC@BBCC=@@00+000+0C?BBC@AAADECCCCBB>ABD=@?BCBBBCBB>B:;;@CCCCCCDCCDCBBAADE?BBB?CD@C?BBA@?@A;;5;@@A;BB?C>BCCHC5CCCBB<A@BAAABBAA5;;;;*;;;;;8;=A@?;;;@@AA=@<@AACCB>A;;;7<CBCBBBBBAC@BAACC@B?BCBDB?ABAABBA;A@@@
@ATNG8:04422:00826
GATGGTAGCGCACACATAGATACAGTACTCATTCGTTTCGGAAGAGACAGGTACGTTAATAGTTAATAGCGTACTTCTTTTTCTTGCTTTCGTGGTATTCTTGCTAGTTACACTAGCCATCCTTACTGCGCTTCGATTGTGTGCGTACTGCTGCAATATTGTTAACGTGAGTCTTGTAAAACCTTCTTTTACGTTTACTCTCGTGTTAAAAATCTGAATTCTTCTAGAGTTCCTGATCTTCTGGTCTACTACACTGTACTCTACCATCGAATCACGAAAGTCT
+
<;CC:BBCCCBBECCCCCCCCCBBBBABACBA>BBBB=BB>B@DCDCBBB?BBBAB@C@CBAA>C?BB@BB@@?A;;9998'8:374<>5A=B=?BBB?BC?BABCMM?CCCCCCBB@BCC?C?CCCCBCBB?@BBA>BBBBGDBBBBBACCCCC?BAA?BD@C@CBBCBCCBB?B@@@@6:4:;;;::-;CCCB=BBBBBB;;;E5;;;;*;;;;A?AAEFABA@AABB:;9;CCABA=@;;7;BBBBCDBBBDCCBCCDE;:;;ABAA>ABAA@A@<@A::
@ATNG8:04425:00817
```
