## Supplementary material for "Massive Multiplexing Can Deliver a $1 Test for COVID-19": Fastq files for Ion S5 analysis of 24 indexed plates: E-gene_Plate06_Rep1_IonCode_0107.filtered.fastq (part 105 of 127)

```
GATGGTAGCGCATATCAGCGCAGCCCAGAAGATCAGGAACTCTAGAAGAATTCAGATTTTTTAACACGAGAGTAAACGTAAAAAGAAGGTTTTACAAGACTCACGTTAACAATATTGCAGCAGTACGCACACAATCGATGCGCAGTAAGGATGGCTAGTGTAACTAGCAAGAATACCACGAAAGCAAGAAAAAAGAAGTACGCTATTAACTATTAACGTACCTGTCTCTTCCGAAACGAATGAGTACGATGAGAGAGCTCTCTCTACCATCGAATCACGAAAGTCT
+
::/0,//45<@BCBCC@@@CBB;;;6;B=:;;;@FD?B?BCCCCBB>@A=A;@@@;;;;;;$;4:A?AACCBBBD>BABBBBB5BD@DBDDD9BBB@BBBBBBAAA=A>AB?ACC>???AB@@@@AACC;<;@<AAAA;;;;;;ABB=B?BCB@CBAAABBB?BBCB@?=?A?A9:7:?D>D8;;;<;:;;;;'7<59/..66;>>;A;A8851718@CBCACCBBACC4;4;;;0:@@=;:;@@@@A>??BBBBCECB999A@@@A<?987<477BBAAA<A@@?
@ATNG8:04429:00811
GATGGTAGTGCGTGAGAGAGAGACCCAGAAGATCAGGAACTCTAGAAGAATTCAGATTTTTAACACGAGAGTAAACGTAAAAAGAAGGTTTTACAAGACTCACGTTAACAATATTGCAGCAGTACGCACACAATCGAAGCGCAGTAAGGATGGCTAGTGTAACTAGCAAGAATACCACGAAAGCAAGAAAAAGAAGTACGCTATTAACTATTAACGTACCTGTCTCTTCCGAAACGAATGAGTACGAGAGAGCACACGTGTCTACCATCGAATCACGAAAGTCT
+
:@@@7;=CDCCCCCCCBBCCCBBBB=BCG?CBCBCB@CACBBB????BB?B@BB@??=;=.<>CCBBBBBDBBB=>>BDCCC2BA>A=BBB:BCCACAAAIGDCC@C@CC?CBC?BABBCBBBCCBBCCCCC@BB@@<@ABBBAAA?C@CBB?BCCCCCAA?BBBBBB@BB?>>??AAABA9?==998888(8>:A988BBBBB:>:=>@@5:5:<A@@=@CBBBCC@C?BBB>BAA>ABBBBBCBBBBBB@@ABBBAAA??ACF=>><;;<A@BBCCC>C::9
@ATNG8:04384:00869
GATGGTAGACACGTGTGCTCTCTCGTACTCATTCTTTTCGGAAGAGACAGGTACGTTAATAGTTAATAGCGTACTTCTTTTTCTTGCTTTCGTGGTATTCTTGCTAGTTACACTAGCCATCCTTACTGCGCTTCGATTGTGTGCGTACTGCTGCAATATTGTTAACGTGAGTCTTGTAAAACCTTCTTTTTACGTTTACTCTCGTGTTAAAAATCTGAATTCTTCTAGAGTTCCTGATCTTCTGGGATGTGTGCGCAGTGCCTACCATCGAATCACGAAAGTCT
+
;;BB9<DDDCB;;6>6566@CBCCCBBBBCCBADGED:@B=A=ABCCFDD@DCFBA>B@CBAA@C?CCCCBAB@B?BABBB2@@;@99:+99:939=?;AB?BBBBBB>BBBBB@>>:>AA=A=??@>>>@@<>>>?4::>>??=;<BD>>>???;:;;>AA<A<@@@A??>>>=???@?2=5:5;;>>?/???AA:?>==>A>>>@<ADDD/@;;;@=B=AA=ABDAA>>;>=?>>>:82598908///=:9;;;A??@@;>;=9;76767<<===?B:>>>?
@ATNG8:04393:00872
GATGGTAGTGTGTCTCTGAGAGTAGTACTCATTCGTTTCGGAAGAGACAGGTACGTTAATAGTTAATAGCGTACTTCTTTTTCTTGCTTTCGTGGTATTCTTGCTAGTTACACTAGCCATCCTTACTGCGCTTCGATTGTGTGCGTACTGCTGCAATATTGTTAACGTGAGTCTTGTAAAACCTTCTTTTTACGTTTACTCTCGTGTTAAAAATCTGAATTCTTCTAGAGTTCCTGATCTTCTGGTCTACTACACTGTACTCTACCATCGAATCACGAAAGTCT
+
BCBB?BBBBABCCHCCCCCDBBBBCBCBCCBB?ABCD>AA>A?BBCBDBC@CCCCC@C@DDCC?C?CGDCBBBCC?BBDED5@A@BBCC=BB@@=ABB>BB8;;BDCF?BBDDCCCC@CCC?C@CCA@ACBB?BCCC@BCCCCBBCBBBBCBCBC?CBB@BB?B@BBBBBBBCF@B@@@@7@>B<@ABBB2BCCDC>CCDBBBCCBB5;;;;*;@@@A>A?BC@CCDCCCE<<;<CCBBC:;;@=ACBBDCCCCCCFCCCCDC@@<@@??@<@BCBBBB=B@9:
@ATNG8:04396:00869
GATGGTAGATATATGCACGCTCTACCAGAAGATCAGGAAACTCTAGAAGAATTCAGATTTTTAACACGAGAGTAAACGTAAAAAGAAGGTTTTACAAGACTCACGTTAACAATATTGCAGCAGTACGCACACAATCGAAGCGCAGTAAGGATGGCTAGTGTAACTAGCAAGAATACCACGAAAGCAAGAAAAAGAAGTACGCTATTAACTATTAACGTACCTGTCTCTTCCGAAACGAATGAGTACACATCGTCGTGTCGTGCTACCATCGAATCACGAAAGTCT
+
;=?@<==B>CDCFAAACABBBAA@B?BBA>AABCCD?CC>CC799@@<??:?;@@>9:999$36<:7AAAA<;<:185;9999$4<7;4;;;+9@;5<:6;BBCCC@D@CC@@A@@CA::;;;;@ABBBBACC?A<;;6;;9:???A=A?BBB@BCBBBDCC?BDBAAA?BB?BBB?BAA@B=>9859ADED.:;<@???@A>>><?<@@DE<?;;;@AA=AA@BCCB@B?AAB=AAA=>>>=@<<<?=<<;<?;=9>>==>><<<7>=>>B?BBCBBBB>BBBB
@ATNG8:04397:00865
GATGGTAGCACACGAGATCTCATCGTACTCATTCGTTTTCGGAATGGAAGACAGGTACGTTAATAGTTAATAGCGTACTTCTTTTTCTTGCTTTTCTGTGGTATTCTTGCTAGTTACACTAGCCATCCTTACTGCGCTTCGATTGTGTGCGTACTGCTGCAATATTGTTAACGTGAGTCTTGTAAAACCTTCTTTTTACGTTTACTCTCGTGTTAAAATCTGAATTCTTACTAGAGTTCCTGATCTTCTGGTGTCGTCTATCATGTACTACCATCGAATCACGAAAGTCT
+
;<CD9<=BBCCBAA<>>CCCCBB@B;;9655969/0//&-538(--(-(-88;;:8>:BA8<04748286<A<<<=:98333333$39152222&2229;075505:588<:5/).6....334957366<=>662774699?8888A7<;=;><==?:;<5///356064>>@??<>>?=888>C-;6=676888(6=766,5777;99:88-665'2799;5=5=@//.77957;6?7978688*//84866;=;566:7766377,---339994=9>>@@B:999=
@ATNG8:04397:00889
GATGGTAGCACACGAGATCTCATCGTACTCATTCGTTTCGGAAGAGACAGGTACGTTAATAGTTAATAGCGTACTTCTTTTTTCTTGCTTTTTCGTGGTATTCTTGCTAGTTACACTAGCCATCCTTACTGCGCTTCGATTGTGTGCGTACTGCTGCAATATTGTTAACGTGAGTCTTGTAAAACCTTCTTTTTACGTTTACTCTTCGTGTTAAAAATCTGAATTCTCTAGAGTTCCTGATCTTCTGGGTCTACGCTCGTCGCGCTACCATCGAATCACGAAAGTCT
+
445505==BCDD;;6==BBCDBCBCCECD9<<4;@AA<AA?B@DFCCC@@>@BC@A=A<?@AA7:84@<ABBC<@6=;;;8;$7>1;82222$2?AD?BBB?A@<<<>???=>>=>>AAC<CDD;>;>A<=;;;;=AA@@7;;>>=====@@@@@>>>;>>>=@?<?=AAAA@@???;=;;::-94:4:<===+:::;:19///:397;//*-666*6-/-9480///777///6=698;<<A4:;;;3:<==@@??@@B>>>@@@@@<>>ABB<@@@@:::3:><=
@ATNG8:04399:00841
GATGCTCACGTACGTCACACGTACTCATTCGTTTCTGAAGAGACAGGTACGTTAATAGTTAATAGCGTACTTCTTTTTCTTGCTTTCGTGGTATTCTTGCTAGTTACACTAGCCATCCTTACTGCGCTTCGATTGTGTGCGTACTGCTGCAATATTGTTAACGTGAGTCTTGTAAAACCTTCTTTTTACGTTTACTCTCGTGTTAAAAATCTGAATTCTTCTAGAGTTCCTGATCTTCTGGAGATATCATCAGCGAGCTACCATCGAATCACGAAAGTCT
+
GDBBBBCACBCDCCCCCBBBBBBBBFBA?ACDF>DCCC?CCCBBBB>BBBBB>B>BBBB>B>BBBACCBBA>>====.>@<>>CC@CD@A?ABB=AA;@>@BBC@CCCCCCCD@CCD@B?CCCGCCCE@CCCB@CCCCCCBBCCCBBBBADABBB?CC@B?BCBCBCCCC@BBBCC9@=@;@@>@>,>A@AA=BBBBBBAAA?4:;:;*;ABCC?BGDD?CCBB@@@>A@CCCBBD?CCE@BCACBDDBBBDCCCABBBBC?B?@?C>@ACCCCD=CABB
@ATNG8:04399:00852
GATGGTAGGCGACATACATACGCGCCAGAAGATCAGGAACTCTAGAAGAATTCAGATTTTTAACACGAGAGTAAACGTAAAAAGAAGGTTTTACAAGACTCACGTTAACAATATTGCAGCAGTACGCACACAATCGAAGCGCAGTAAGGATGGCTAGTGTAACTAGCAAGAATACCACGAAAGCAAGAAAAAGAAGTACGCTATTAACTATTAACGTACCTGTCTCTTCCGAAACGAATGAGTACAGAGAGTACGATATGTCTACCATCGAATCACGAAAGTCT
+
@CDD?BCD@BBBBBCCEDECBBBAA=ACD?BBBABB?B?BACBBBB?AA=A=AABBBBBB5B@BDCCCGCCCBB>BCCCCCC5BB?C?CBB;BBD@C@@ACCCCC?C?BB@BBB>BABBCCCCBBBCCCCBD@CEAA>ABBBBBBB<B@BCC?CCCAABCC@CAAACB?AB?@@@;???>>3?><8<<<?>1?C?C888AAFBB;>;>>BB7;7;BC@@?ACBBBBB@C@@@@<@BC?BAAACCBBBCAAABABBABBBBBBB;;59@=>>8>?<<9:9/;:88
@ATNG8:04399:00872
GATGGTAGCTCTGCTCTGACTCTCGTACTCATTCGTTTCGGAAGAGACAGGTACGTTTAATATGTTAATAGCGTAACTTCTTTTTCTTTGCATTTCGTGGTATTCTTGCTAGTTACACTAGCCATCCTTACTGCGCTTCGATTGTGTGCGTACTGCTGCAATATTGTTAACGTGAGTCTTGTAAAAACCTTCTTTTTACGTTTACTCTCGTGTTAAAATCTGAATTCTTCTAGAAGTTCCTGATCTTCTGGATACACTCATGTGCACCTACCATCGAATCACGAAAGTCT
+
::9:=@?AB;56;;;???@@BA@@@AAA@@@@;?@??;=>2924:<77//)///---(-(-//77)/)555:5556;;455555$/;;.7////)/7;:495/)/9)////:<8;;;==<<<;>==;>8?@@>@@==6?;<<5<::5555595559999934545998<5::::::;==:=>>?>>):39.44999(9<>==4<00//////5.555'55555./5;;5/----(-8(/)//99995::<8==>>>>>><<999@@A=@@@=;;;@@6;:AA;;;/;A@B
@ATNG8:04400:00875
GATTAGGACGAGCGTCTGAGAGGTACTCATTCGTTTCGGAAGAGACAGGTACGTTAATAGTTAATAGCGTACTTCTTTTTCTTGCTTTCGTGGTATTCTTGCTAGTTACACTAGCCATCCTTACTGCGCTTCGATTGTGTGCGTACTGCTGCAATATTGTTAACGTGAGTCTTGTAAAACCTTCTTTTTACGTTTACTCTCGTGTTAAAAATCTGAATTCTTCTAGAGTTCCTGATCTTCTGGATATGATGACTCGTGCTACCATCGAATCACGAAAGTCT
+
DCC?BB?CCDBBABCBCBCCBB?BBCCCBB@CBBB<BD?C?AABDDCC?BDDCC?C?AAAA?D@CCBBBBBDD?BBCCC1AA>@@ED=CCCC?CCDAGE?A@BCCDADDCBBAAB@CCC?B?CCBBBBBC@CBBC?C@@@CCBBCCBCCAA@C?BBB?BC?B>@@BBBDBCC@BBBBB7@<@=BABBB0AD@BB<BBBBCBCBBB@BEEE5CBBBC@C@BB@BCBCB@@>A@BBBCCB?BBC@CCCCCCCDBBBBBBBABBB?AABBC?BBBACCC>CBBA
@ATNG8:04401:00865
GATGGTAGGACGAGCGTCTGAGAGGTACTCATTCGTTTCGGAAGAGACAGGTACGTTAATAGTTAATAGCGTACTTCTTTTTCTTGCTTTCGTGGTATTCTTGCTAGTTACACTAGCCATCCTTACTGCGCTTCGATTGTGTGCGTACTGCTGCAATATTGTTAACGTGAGTCTTGTAAAACCTTCTTTTTACGTTTACTCTCGTGTTAAAAATCTGAATTCTTCTAGAGTTCTGATCTTCTGGGTGCGCTACAGTCTCTCTACCATCGAATCACGAAAGTCT
+
:<CC:>BC?CB;99BCBBCCBBBB@BBBDCCC@BBCD>BB?C@CDCBBCC@CCCCC@C?CCCC?C@CDCCBBBBB?BBDDD5CC?BABG=BB:::;BB?BE?A@ACCC@BCCCCCCC@CCD?B?CCCCA@@B?BBBC?CBBBBBBBCBBCDCCBB?CBB@BC>A>ABCCBBBCD>C;;;;.;=A=;;;;;*;BBBC=BADCGGDBBA5;;;;*;@@A@=@=@CACDBBBBCAC@@?BBA=A9:;0;BABBBBCBCCCDBBBCCC@AAA@@<@@@ABBB<BBAA
@ATNG8:04402:00872
GATGGTAGGCGACATACATACGCGCCAGAAGATCAGGAACTCTAGAAGAATTCAGATTTTTAACACGAGAGTAAACGTAAAAAGAAGGTTTTACAAGACTCACGTTAACAATATTGCAGCAGTACGCACACAATCGAAGCGCAGTAAGGATGGCTAGTGTAACTAGCAAGAATACCACGAAAGCAAGAAAAAGAAGTACGCTATTAACTATTAACGTACCTGTCTCTTCCGAAACGAATGAGTACCTCTCAGACGCTCGTCCTACATCGAATCACGAAAGTCT
+
CCCC?CCC@CBBBCCCBBBBBBBBC@CCC@CCCC??>@>BBBBBBC?CC?C?CCAABDDD2D?CCJCCBDDDDD>CCAA@@@0AC?B?CCC9BAA>AA@AJDCCC?C?CC?CBC=AABBBBBBDDDBBBBBB?DDDD>??BBBABB?C@C@@=@BBBBBBB@CBBBBB@CC??>>9=;;;;3<8929?@@@2AB?B888@@@=>:><@@BC;?<?BC;;8;BAABCB?C?:::8:AC?BBBAAAB??>>BBCCCCBBB@@@=>>>??>>>=?@CCBBB=BA??
@ATNG8:04406:00851
GATGGTAGCGCGACGAGCGTAGACCCAGAAGATCAGGAACTCTAGAAGAATTCAGATTTTTAACATCGAGAGTAAACGTAAAAAGAAGGTTTTACAAGACTCACGTTAACAATATTGCAGCAGTACGCACACAATCGAAGCGCAGTAAGGATGGCTAGTGTAACTAGCAAGAATACCACGAAAAGCAAGAAAAAAGAAGTACGCTATTAACTATTAACGTACCTGTCTCTTCCGAAACGAATGAGTACGATGAGATCTCGTGTGCTACCATCGAATCACGAAAGTCT
+
@ACB:BBCBECBBCCCBBBDDBBBD>BBA@BAABBC@C@BBBAAAD?BB?C@>>?AADCD2B79997A9878;;;395/////$//(/(///&.57.555559922+2-57299938889CAABBBCCBBCCA?CCBC=??BBBBB?:?,00><@AABBBBB9::CBBB?BB?BBB?A@8888)8881888888%8:478569776<7;5///93959>C;;8;@@A:::?A>BBC=B?>>?AAABBBBBBBBB@AA876@@9::><=8<@@@@<@::;@CA=C@::
@ATNG8:04409:00845
GATGGTAGCGAGCGAGTGTGTATACCAGAAGATCAGGAACTCTAGAAGAATTCAGATTTTTAACACGAGAGTAAACGTAAAAGAAGGTTTTACAAGACTCACGTTAACAATATTGCAGCAGTACGCACACAATCGAAGCGCAGTAAGGATGGCTAGTGTAACTAGCAAGAATACCACGAAAGCAAGAAAAAGAAGTACGCTATTAAACTATTAACGTACCTGTCTCTTCCGAAACGAATGAGTACGATGAGAGAGCTCTCTCTACCATCGAATCACGAAAGTCT
+
CB;;26=<@CBBCBCBBCCAAAC;;7;>>:>><B:>494:<<=BCC?BA?A?BBC@@@@@0A?BCCCCCAB;;;0;C;;;;.9A=B2;;;&5<@9@@@B>CBBC?B@BD@AAA?CCBBBABABBBDCCCCB?BDCC@BBBCCCCC@EBBA@=@B@A@@@A?CCAAAA=@A?A9:3:=000*/00)//0/0'/>6878>96578075(6976-5465;;<6=9<==9>:>:>@B;@@?<>??@@ACBBBBABBB?>?999==>>;;5;;::=8=>@@;;<0;;;:
@ATNG8:04409:00860
GATGGTAGCTCACGTACGTCACACGTACTCATTCGTTTCGGAAGAGACAGGTACGTTAAAGTTAATAGCGTACTTCTTTTTCTTGCTTTCGTGGTATTCTTGCTAGTTACACTAGCCATCCTTACTGCGCTTCGATTGTGTGCGTACTGCTGCAATATTGTTAACGTGAGTCTTGTTAAACCTTCTTTTTACGTTTACTCTCGTGTTAAAAATCTGAATTCTTCTAGAGTTCCTGATCTTCTGGGTGTATCAGCGAGTATCTACCATCGAATCACGAAAGTCT
+
9:CC:B@@@CCCA>>B959;;956<>:<@9594=9:9.9>2905==ACBB?CCA@@4995;A>A?BBCBCCBBB?CGCCC5CC?AAAI>CCDD?BCB?CF@;;;CCC?CCCBBBBB?A::6:;?@??BAAA?BBBB799@>>>BBCACCC??;=5;;;=>>;><@@AAA<<9<89969=7=<A:>>>>>/>?:::0679///767B=AAAA.?<<<A;A7;=8>AAB8:;<@1879::>766::2//-766-,-99---7887<8<??>>;>>===AA9????
@ATNG8:04409:00863
GATGGTAGCTATACGTATATCTATGTACTCATTCGTTTCGGAAGAGACAGGTACGTTAATAGTTAATAGCGTACTTCTTTTTCTTGCTTTCGTGGTATTCTTGCTAGTTACACTAGCCATCCTTACTGCGCTTCGATTGTGTGCGTACTGCTGCAATATTGTTAACGTGAGTCTTGTAAAACCTTCTTTTTACGTTTACTCTCGTGTTAAAAATCTGAATTCTTCTAGAGTTCCTGATCTTCTGGGATGTGTGCGCAGTGCCTACCATCGAATCACGAAAGTCT
+
CB??>ABCBCGBBCDCDEDDCCCBBB@@ABBB>BBAA<BB?B?CCBCCCC?CCCBB>@>@BBB>A<AACCBBBBB?BBDCD1BB;:;==4=A?>;??@?AA>AAACB@<>>??@A;;7=@@=A<???@>>>@<@@AA9>>>>A@@@@@@@@>=>@<>><=AA<A<A?A?AA@>>====DD6A59388787)8=;<<7=@??AAAA??<AAAA/B==<A=A<=A=@@AA<><:><AA@>;;7;>>>7>888A888>=A>>>A:?@D;>>>>>;>>@???A:A@==
@ATNG8:04409:00871
GATGGGTAGTGTCATATGAGAGTGTGTACTCATTCGTTTCGGAAGAGACAGGTACGTTTAATAGTTAATAGCGTAACTTCTTTTTCTTTGCTTTCGTGGTATTCTTGCTAGTTACACTAGCCATCCTTACTGCGCTTCGATTGTGTGCGTACTGCTGCAATATTGTTAACGTGAGTCATGTAAAACCTTCTTTTACGTTTACTCTCGTGTTAAAAATCTGAATTCTTCTAGAGTTCCTGATCTTCTGGTATGACTAGTGTACTACTACCATCGAATCACGAAAGTCT
+
B;;6@7===CBBBBC>BBAABAAABB;9:AA9;6;AAA=CC@E@CCCEDDD@;;4444)45::;?7A>@??<@00+/;688;;:'///(3/::(//:<7<;;7;<=;A;@BB?CABAEDJD@CBB?B>@AABBBDC?AABB@CABACBAAABCCBBCBB?BBB@BB?C?CDBCCFCAA@A;<<<.;;?>;;;;.99@??9B@@>>=:999.9999$99995169>@9699994?.9.9:<:4505:?6@?@AABBCBBBCBBBAA@;;8;AA@A=@B@@ABC=@@;;
@ATNG8:04413:00854
GATGGTAGACATATCGTACTCTCTGTACTCATTCGTTTCGGAAGTAGACAGGTACGTTAATAGTTAATAGCGTACTTCTTTTTCTTGCTTCGTGGTATTCTTGCTAGTTACACTAGCCATCCTTACTGCGCTTCGATTGTGTGCGTACTGCTGCAATATTGTTAACGTGAGTCTTGTAAAACCTTCTTTTTACGTTTACTCTCGTGTTAAAAATCTGAATTCTTCTAGAGTTCCTGATCTTCTGGTATACACTACTCGCTCGCTACCATCGAATCACGAAAGTCT
+
<;A@5;AB@BCCCBCBCBCCLBBBBBEFCB@A?AAAC=BA?@>0/////:;17=@BC=B>??888C?DA>>;=78B;AABBB/>=:=98/5557095==>@=>>>>>=:??>?>?>><>HK=A=?====>>?<@@AA<@@@???===?@>>;;;=8;;;;==9====>A???@D=D====2=:?;@AAAA.=>?@?:@AA@A@@<994:>=>/????C<A<>A=CCAA<==<@<>>>C::7:AA=A>=88;666;99;///;;;@@=???@@:=>AAAAA9A@@@
@ATNG8:04423:00853
GATGGTAGCTCACGTACGTCACACGTACTTATTCGTTTCGGAAGATGACTGGTACGTTAATAGTTAATAGCGTACTTCTTTTTCTTGCTTTTCGTGGTTATTCTTGCTAGTTACACTAGCCATCCTTACTGCGCTTCGATTGTGTGCGTACTGCTGCAATATTGTTAACGTGAGTCTTGTAAAACCTTCTTTTTACGTTTAACTCTTCGTGTTAAAATCTGAATTCTTACTAGAGTTCCTGATCTTCTGGATAGCGACGCGATATACTACCATCGAATCACGAAAAGTCT
+
;BCB?BCBB@;:666;>=CCCBCBCCBAB;<;4;@@@>B?7@50/////:<49;<7727)///<6:6;<>BBAA<@?BCDCG1??>@:===1><<<+/+/>6>=3?@@=00,0>>/87<=:8BC>B?<<=685577<<;>=:::B;A8:8<9978779)/.32./)5168999999>599::>.=294::AAB.@?>>>9>:>>;;6;?>>=8==</=;;;><@<@A=????@=;;6;///77//,/==6:9???A?@?B>>>A===AAA;;;;=@<@>>>BADE5==>>
@ATNG8:04432:00849
GATGGTAGCTCTGCTCTGACTCTCGTACTCATTCGTTTCGGAAGAGACAGGTACGTTAATAGTTAATAGCGTACTTCTTTTTCTTGCTTTCGTGGTATTCTTGCTAGTTACACTAGCCATCCTTACTGCGCTTCGATTGTGTGCGTACTGCTGCAATATTGTTAACGTGAGTCTTAAAACCTTCTTTTACGTTTACTCTCGTGTTAAAAATCTGAATTCTTCTAGAGTTCCTGATCTTCTGGCGCTCTGTCACGTCTGCTACCATCGAATCACGAAAGTCT
+
@@BB:BBBA@;@CBCHGBBBA@@?BCCCEEAA>ACCB>BC@C?BCDCBBB>BBDDC@C=BBBB@C@CCCCC@@AB?BBCCC2BA?@@DE=BB;<9;;D?DG@A@ABBC@CCCCCCCC@BBB?C?CBBBCBBC?CCCB@DBBBBAAABBBBCBCBB?CBB?BB?B?BBBCCCCBBACGG<B>B;;;:;-;BABC?BBCFGCBAAA5;;;;*;AAAA<@=AA>BBBBC@@=@?ACDCCC=@@@?AAABBBAAAAAAABBAABBB@CCCBB?BDCCCCC>C?99
@ATNG8:04386:00893
GATGCAGACGTGACAGAGCGCCAGAAGATCAGGAACTCTAGAAGAATTCAGATTTTTAACACGAGAGTAAACGTAAAAAGAAGGTTTTACAAGACTCACGTTAACAATATTGCAGCATTACGCACACAATCGAAGCGCAGTAAGGATGGCTAGTGTAACTAGCAAGAATACCACGAAAGCAAGAAAAGAAGTACGACTATTAACTATTAACGTACCTGTCTCTTCCGAAACGAATGAGTAACGATGAGATCTCGTGTGCTACCATCGAATCACGAAAGTCT
+
CCCCDCCDAAACCBBBBDFDC?BCC@CCCAAA?A=??AA?>>9>A=A>?>9:9999(918??772>:A==37;99999*77178<>>185?7@:8:A>>>?;?=CB=AAA7;;@@@CB<?:;;@AB??;?>>=8=@<76669)/)/771;==B???B=BDAA==:=A;??@8==<==4=>>98988)7@;C:;;;;;===9=:>@@B=D=B==:;5;>>>?>?=B=:;;3;CB>A=>>00*0:000AA=>>?<;<?>;=>8917<===9=:99=>>8@988
@ATNG8:04408:00898
GATGGTAGCAGACGTGACAGAGCGCCAGAAGATCAGGAACTCTAGAAGAATTCAGATTTTTAACACTAGAGTAAACGTAAAAAGAAGGTTTTACAAGACTCACGTTAACAATATTGCAGCAGTACGCACACAATCGAAGCGCAGTAAGGATGGCTAGTGTAACTAGCAAGAATACCACGAAAGCAAGAAAAAGAAGTACGCTATTAACTATTAACGTACCTGTCTCTTCCGAAACGAATGAGTACCTCTCAGACGCTCGTCCTACCATCGAATCACGAAAGTCT
+
66@@;@BBBCBCBBAABABCCCCCC@@?@>AAAAAA>B?BBBACCC?BB@B?@@>9::::(9>AB@@BBBDBAA::;@DFMM3BB=A5;;<*9BA<BA@@>BABB@B?BD@DBB=??BBBDCCCCCBBBCCEACCA@8:9@@BBBB?B?B@@>@CCEDCCA=BBBBAB?BC@BBB>@@000+00/(/////(/>4?>==>>@@@=F;@@AA:=:=AB:;;:CCCBAB@C?AA@9@??9?@AABBB?BBBBBB>>D@@@???<AAA;>888>8==BBCBC?BAAA
@ATNG8:04411:00894
GATGGTAGCAGACGTGACAGAGCGCCAGAAGATCAGGAACTCTAGAAGAATTCAGATTTTTAACACGAGAGTAAACGTAAAAAGAAGGTTTACAAGACTCACGTTAACAATATTGCAGCAGTACGCACACAGTCGAAGCGCAGTATGGATGGCTAGTGTAACTAGCAAGAATACCACGAAAAGCAGAAAAAGAAGTACGCTATTAACTATTAACGTACCTGTCTCTTCCGAAACGATGAGTACGATGAGAGAGCTCTCTCTACCATCGAATCACGAAAGTCT
+
BBBC@CBBBCFCCCCCCCCBBCBBC@BCB?BAA@@@?B?@A@BBBD?AB?B???=89898(9?BBACBBBBAAA9??CCBBB5AB=B4::.;CC>CBBBCGGBB?C@CC?CBB<@@ABBBBCCBDCCCCCBBBBBB?ABBBBBBBBB>B<<9=?<?>BBD@BB@@@@<@B<==;0788888)8:::>>>>/:=5;///99AAB<>:=<>>;>;>?CBD@CBCBBBB?B?CCD=BABCCBBBBBBAABBBB>;==@???=;;AB<A:::A<A@B?AA@:@999
@ATNG8:04419:00894
GATGGTAGGCGAGAGTGAGACGCAGTACTCATTCGTTTCGGAAGAGACAGGTACGTTAATAGTTAATAGCGTACTTCTTTTTCTTGCTTTCGTGGTATTCTTCTAGTTACACTAGCCATCCTTACTGCGCTTCGATTGTGTGCGTACTGCTGCAATATTGTTAACGTGAGTCTTGTAAAACCTTCTTTTTACGTTTACTCTCGTGTTAAAAATCTGAATTCTCTAGAGTTCCTTGATCTTCTGGGCTGCGCTATATGCGCTACCATCGAATCACGAAAGTCT
+
9;@@;@;;9;B@@ABCBBCCA@@BBABBCC@@=@BCC>CDAF?985B>AA9<=BAA>A?BBBB@C?BBCC??::<48:999$572:@@A:ACAA5:8A<AB@>>8;=7=>AAA@==<@@@=B<AAAA@@?A<BBAA;>;;;=?=;;;A@@;;;>8;:;=BB:=:=>>DD>??C=@;;;;/::>988888(8<>=?8?>?@@B>===5;;;;+;;:6<7<9///<<<>;;5;5;5;@<<=6---3-3---<=<?===>>>=DDD=AD>>><???B@>@9??@?
@ATNG8:04430:00911
GATGGTAGCACGAGTCACTCATATCCAGAAGATCAGGAACTCTAGAAGAATTCAGATTTTTTTAACACGAGAGTAAACGTAATAAGAAGGTTTTTTACAAGACTCACGTTAACAATATTGCAGCAGTACGCACACAATCGAAGCGCAGTAAGGATGGCTAGTGTAACTAGCAAGAATACCACGAAAGCAAGAAAAAGAAGTACGCTATTAACTATTAACGTACCTGTCTCTTCCGAAACGAATGAGTACGATGAGAGAGCTCTCTCTACCATCGAATCACGAAAGTCT
+
66BC;CCCCBBB=CDEEECCB<<<A;@DD@CCGDCB@C@CBFAB@D@CC@C?9:99788888#73>:;C=BAABDE??@@C@BC@CC5;5;<;;;$;@C@BBBBBDBCB@C@CD@CCC@CCCBBBBBCBBBCCCBA?ABBB>BABBBA<<7?=@@@>ABBCBBB@?AAC?AA>AA>@@?6;8666(89908::::.:>;A888BBB?><><?A=>7:4:AB:;8:@AAACD@B?@@@9@@@<?BBCBABCCBBBBBBAAB><<==;<AA<A@@@A<AA@@@@?9@@99
@ATNG8:04384:00973
GATGGTAGTATAGAGCTCTACATAGTACTCATTCGTTTCGGAAGAGACAGGTACGTTAATAGTTAATAGCGTACTTCTTTTTGTTGCTTTTCGTGGTATTCTTGCTAGTTACACTAGCCATCCTTACTGCGCTTCGATTGTGTGCGTACTGCTGCAATATTGTTAACGTGAGTCTTGTAAACCTTCTTTTTACGTTTACTCTCGTGTTAAAAATCTGAATTCTTCTAGAGTTCCTGATCTTCTGGATACACTGCATGTGCATCCTACCATCGAATCACGAAAGTCT
+
4449.54::>B;:9C@ABAC>B666>><=@;>59777*4<7<9====<@@;?;@@A3917:AA>B<<@BB7777735;;;;)33(.....&.9892577/7:6;76257+2266??AD=797274;>>=<;;>:@AA=6;///668=:::;:63--(--,029(-,/99==>>@@:<;;;1:8=;@@DDD/>?AAA7;;@@@@@>==:>>=>/>>>>B;A;?@<@@@@;;;<@;>>>A@A<A=959;722,,,,226/..55526682/..;;697;==9816663
@ATNG8:04388:00958
GATTAGCGCATATCAGCGCAGCCCAGAAGATCAGGAACTCTAGAAGAATTCAGATTTTTAACACGAGAGTAAACGTAAAAAGAAGGTTTTACAAGACTCACGTTAACAATATTGCAGCAGTACGCACACAATCGAAGCGCAGTAAGGATGGCTAGTGTAACTAGCAAGAATACCACGAAAGCAAGAAAAAGAAGTACGCTATTAACTATTAACGTACCTGTCTCTTCCGAAACGAATGAGTACCTCTCAGACGCTCGTCCTACCATCGAATCACGAAAGTCT
+
AA@?BBBCCCCCCDBBDCCCCCC>CCCACCCCCC?B?BACCAAA?BB<@<>>A99:9:*;=BBCBCCDDBBB>BCBABBB2BA>B4;;;.;@E@CBBCCDECC?A=AB>BBB>BB@@@BBBCDCDCECCCACBBB?A???????;A=B::8:DBBBCCD@CCCAAA@BB@BBB488888*:9:39::::(0><@00/==A>><>=A@@@<><>BCCC@CCCBCCC@C?CCC>CCB?AAACDCC?ABBBBBA@@DCCB>@<AAA=?;=<A:>>BCCCC>CB@?
@ATNG8:04391:00949
GATGGTAGCGCGACGAGCGTAGACCCAGAAGATCAGGAACTCTAGAAGAATTCAGATTTTTAACACGAGAGTAAACGTAAAAAGAAGGTTTTACAAGACTCACGTTAACAATATTGCATCAGTACGCACACAATCGAAGCGCAGTAAGGATGGCTAGTTTAACTAGCAAGAATACCATGAAAGCAAGAAAAAGAAGTACGCTATTAACTATTAACGTACCTGTCTCTTCCGAAACGAATGAGTACGATGAGAGAGCTCTCTCTACCATCGAATCACGAAAGTCT
+
B9;6:>==;;;BABCCCCDCBBBCC>BBB@C@A@@@>@?AAAAAAB?BB?B?CBBBABBA2A:??@???ABDCD=A=@@@@@09C;A2<<;-;@D@CBBCBBCCC?B?AA?ACF>AACBBCAAABBBBAA@?;>>//*/777:=@@<B@B??<?===BB:A<AAAA>>7;;=;;<<@DBBB9@>>9:::::*:=:??>>A@===<?<????1738@???<A@???BB<A:??A;B8838==:888;>=>=>>===<7///777<@<@>>=B<@@;;;@@9?;;;
@ATNG8:04393:00976
GATGGTAGCAGACGTGACAGAGCGCCAGAAGATCAGGAACTCTAGAAGAATTCAGATTTTTACACGAGAGTAAACGTAAAAAGAAGGTTTTACAAGACTCACGTTAACAATATTGCAGCAGTACGCACACAATCGAAGCGCAGTAAGGATGGCTAGTGTAACTAGCAAGAATACCACGAAAGCAAGAAAAAGAAGTACGACTATTAACTATTAACGTACCTGTCTCTTCCGAAAACGATGAGTACCTCTCAGACGCTCGTCCTACATCGAATCACGAAAGTCT
+
9999056====A=<<=>=;;;6/0;3///2778::92904443989(//(/(/5556666$//::344:;;880../<;;;$//)5.555&555.6655:999938.44.443-4<89;;;;<>>>==<<939//06<:699;;;00*000)/:770/5<8<<=8886:<;>><9?=<><5;=;<?A@@@.AB59777///7/7/5-5597/5/3/./723357766+2+2555)5222886925.5;:555//.6562--(,,,,,-55(.2:89;=5:888
@ATNG8:04409:00965
GATGGTAGCGCACACATAGATACAGTACTCATTCGTTTCGGAAGAGACAGGTACGTTAATAGTTAATAGCGTCTTCTTTCCTTGTCTTTCGTGGTATTCTTGCTAGTTACACTAGCCATCCTTACTGCGCTTCGATTGTGTGCGTACTGCTGCAATATTGTTAACGTGAGTCTTGTAAACCTTCTTTTTACGTTTACTCTCGTGTTAAAAATCTGAATTCTTCTAGAGTTCCTGATCTTCTGGGATGTGTGCCAGTGCCTACCATCGAATCACGAAAGTCT
+
4444.54499>@966<<>;;9:94449:8:::-3/7<3<=*/)//::;95.4:444.4.444;7=9>=66///8)/--(-(-(--//8///5;5;;@9;;7;;<<?@=AA???;55.59909?A@AA0//747<<=29:@???@CB@@AC:9:A:9498=:395:<;;;:544.4444)45:5<<?>?+;655>/55?959<<<A6?9>9(556<<8<@DD999@9999295>>=@??>?A@D:@569>@@@:A9:9B799C=@BAAA=BCCCBBA:@:::
@ATNG8:04412:00945
GATGGTAGCACTACACGACGATGTGTACTCATTCGTTTCGGAAGAGACAGGTACGTTAATAGTTAATAGCGTACTTCTTTTTCTTGCTTCGTTGGTATTCTTGCTAGTTACACTAGCCATCCTTACTGCGCTTCGATTGTGTGCGTACTGCTGCAATATTGTTAACGTGAGTCTTGTAAAACCTTCTTTTTTACGTTTACTCTCGTGTTAAAAATCTGAATTCTTCTAGAGTTCCTGATCTTCTGGATAGCGACGCGATATACTACCATCGAATCACGAAAAGTCT
+
;?BB9BDDCDCCCCAA:96<?=BBCCCCCCCFACDCB8;;=?;?<595<<9<<<55759==?==B>BBBC@?<37.3<<<=+6;69//).5506(///(/618;==B@<@A@@@@=;:>@A=B<??@=>>?A=AA>><>>A>>>?@;;;BB=>=B=;<;=AA<@<ABABBAAAA;???DD5A;?;??AAAA'@@=AA9AA>587A;;;5;;;;+:><===C;>=3=AA?;;;;>=AAA@@@<@@@<@A?AAAB8:8:::BAA>?>A<@@@=>:<=:=6655(6:98
@ATNG8:04413:00986
GATGGTAGTGTGTCTCTGAGAGTAGTACTCATTCGTTTCGGAAGAGACAGGTACGTTAATAGTTAATAGCGTACTTCTTTTTCTTGCTTTCGTGGTATTCTTGCTAGTTACACTAGCCATCCTTACTGCGCTTCGATTGTGTGCGTACTGCTGCAATATTGTTAACGTGAGTCTTGTAAAACCTTCTTTTACGTTTACTCTCGTGTTAAAAATCTGAATTCTTCTAGAGTTCCTGATCTTCTGGTATGACTAGTGTACTACTACCATCGAATCACGAAAGTCT
+
994:.59<=A;;59555599::556==@ACAA=@9;;6;?=A?BBBBCCC?BCCCD@B@AA@D?B@DCFCCDCCCACCCCC5DE@CCCD>@@@?796;:>A:999AAB=BCCCBB@B=@BC@D@CCCDBCBC?AABC?BABACBCCCDDCDBABC?BBB@BC@D?CABBBCBBB=A;;;;.;>C=;;;;.;@@@@6;;@@BBA@AA5;;;;*:@@;:;:@DD@CBBBA@@=@@BBCBCHAEAB@BCCCCCCCCCCCCCCCCCCC?AABBB>B@@@BCB=BBAA
@ATNG8:04414:00981
GATGGTAGTGTTTCTCTGAGAGTAGTACTCATTCGTTTCGGAAGAGACAGGTACGTTAATAGTTAATAGCTTACTTCTTTTTCTTGCTTTCGTGGTATTCTTGCTAGTTACACTAGCCATCCTTACTGCGCTTCGATTGTGTGCGTACTGCTGCAATATTGTTAACGTGAGTCTTGTAAAACCTTCTTTTTACGTTTTCTCTCGTGTAAAAATCTGAATTCTTCTAGAGTTCCTGATCTCTGGGTCTCTCTCTCACGCACTAATCGAATCACGAAAGTCT
+
DCBB?BCCCBCB>CBBCCCBCCBBBDDCCBBB?BCCC=CC?B>BBBBCAA>ABBBB>B=B@@B@B@BCBBB=ABC?CCCDE3:9499==4=C@A?ACB?CD;;:BHHG@CCBBCCCC?CBB?B@BBBBAAAB?BDCD>AAAABBBBBACB@???A=@=><??<@<@;;;>ABAA<?@@AA5A<A<@A@@@*>>////(//...72-..333'357886:699155....3.3222------..'2:999?:<>>?@@@@@@@<@A@@<@>>>AAA7>>;:
@ATNG8:04429:00959
GATGGTAGCTCACGTACGTCACACGTACTCATTCGTTTCGGAAGAGACAGGTACGTTAATAGTTAATAGCGTACTTCTTTTTCTTGCTTTCGTGGTATTCTTGCTAGTTACACTAGCCATCCTTACTGCGCTTCGATTGTGTGCGTACTGCTGCAATATTGTTAACGTGAGTCTTGTAAAACCTTCTTTTTACGTTTACTCTCGTGTTAAAAATCTGAATTCTCTAGAGTTCCTGATCTTCTGGGATGTGTGCGCAGTGCCTACCATCGAATCACGAAAGTCT
+
<;ED?BBDCCCBABACA@BCDCCCBBCCCC@>9=99:6;G?C@BBBCCCC?CCAAA?A?BB@@>@>CBBB@@BAA>ACCAA2=;8<888)7BAA=AAA=?=9>?AAAA?>@@AAA@@;?==5868???=<<<8<>>@<???A;;>>@@@AA@@@@;>>=8==8=8>>>>@@???=>>>DD2?;@>@<;;;,;;7;;,--7---7::=8=>>?/>>?=>4:4///=;;77717177<=??<??BE:A;;7=7663772337-2290233==5::A>>>A:@@@>
@ATNG8:04430:00961
GATGGTAGCTCTGCTCTGACTCTCGTACTCATTCGTTTCGGAAGAGACAGGTACGTTAATAGTTAATAGCGTACTTCTTTTTCTTACTTTCGTGGTATTCTTGCTAGTTACACTAGCCATCCTTACTGCGCTTCGATTGTGTGCGTACTGCTGCAATATTGTTAACGTGAGTCTTGTAAAACCTTCTTTTTACGTTTACTCTCGTGTTAAAAATCTGAATTCTTCTAAGTTCCTGATCTTCTGGATATGAGTGACTCGTGCTACCATCGAATCACGAAAGTCT
+
96<=:==CBB=BBBBDCBBBDCDDCCBBCBBB?BCCC>BB?B@EBA@CCC@CBBCCAC?BBCC@C@BBBCBBBCC@BBBBB2BB>AADG>CBBC@BBB?BC>@@@CBC@CCBBBCED@CCC@B?CBCCBB@B@CCCC@CCB@@@BBCBCCC@A@B?BBB???;?;?@BCBDDEF?@ABBB7B@B>;<<<<*;CBBC>DCCCDIC@@@5;;;;*;AABCACACC@EHE@CC@A;;;ABBC?;;;>BBBBBCCBCBCBBCAAAAAA????BB?BBBBCBB>BB:9
@ATNG8:04430:00969
GATGGTAGAGTATCATGTGTATCTCCAGAAGAATCAGGAACTCTAGAAAGAATTCAGATTTTTAACACGAGAAGTAAACGTTAAAAAAGAAGGTTTTACAAGACTCACGTTAACAATATTGCAGCAAGTACGCACACAATCGAAGCGCAGTAAGGATGGCTAGTGTAACTAGCAAGAATACCACGAAAGCAAGAAAAAGAAGTACGCTACTTAACTATTAACGTACCTGTCTCTTCCGAACGAATGAGTACACACTCTCATATGACACTACCATCGAATCACGAAAGTCT
+
4444.5445=95555555;;?=?44.444.43-4:;>9>:A9;<<000+00+/4/////779'94;7/0//.(-888/8--,-8888%//)/3:;;&448394599<<78-78==8@AA?A=;;00+0=<0:9@>>;>9==00-0>@>@@:9108=00*0>97:757-4<;?@B?<;8;73.3;???7<8807>>>@1?>9;8::A;<///7<16668//(./00/4779;;>B@C@CD@CBC?ABBAAA??@AAB???BBABCCBCBBCA@CBAAB=@?BCBDC>CFCC
@ATNG8:04386:01009
GATGGTAGATATATGCACGCTCTACCAGAAGATCAGGAACTCTAAGAAGAATTCAGATTTTTAACACGAGAGTAAACGTAAAAAGAAGGTTTTACAAGACTCACGTTAACAATATTGCAGCAGTACGCACACAATCGAAGCGCAGTAAGGATGGCTAGTGTAACTAGCAAGAATACCACGAAAGCAAGAAAAAGAAGTACGCTATTAACTATTAACGTACCTGTCTCTTCCGAAACGAATGAGTACTGTATCTATGTGTGCGCTACCATCGAATCACGAAAGTCT
+
?A?:7;@ACBC<=:B@@@>BBBC@@>@CB?AA@00/+/)-88/0*/:388(/(33377888'928<8<==CC777(88@??@?1<A:?2;;;.;AA>BACBCCCBC?B@BB@BBD>AAAAB@@ABCCDBBBCD?BAAA?C@A@CBBB@B@BBB?BCBBBCCB@BBBCCD?BB?>>?;>=?@?8===999999(9>8>888BBBAA;A;??==:>>??BCD?CBBBBCC@C=BBC>BBB?BBBBCCBBBBBBBA@A@?@B@AA?BBB<@@A;;7;@BBGFC>B;;;
@ATNG8:04388:00998
GATGGTAGGACGAGCGTCTGAGAGGTACTCATTCGTTTCGGAAGAGACAGGTACGTTAATAGTTAATAGCGTACTTCTTTTTCTTGCTTTCGTGGTATTCTTGCTAGTTACACTAGCCATCCTTACTGCGCTTCGATTGTGTGCGTACTGCTGCAATATTGTTAACGTGAGTCTTGTAAAACCTTCTTTTACGTTTACTCTCGTGTTAAAAATCTGAATTCTTCTAGAGTTCCTGATCTTCTGGGTCTACGCTCGTCGCGCTACCATCGAATCACGAAAGTCT
+
A@CG@CCB>B::9B=A@?ACCDCD@CCBB@994:???;@D@C@CBCCDCCACCCCC?C@BBBC@G>BCCDE99;B@BBEDD2@@>@@BB=BBBB@CCC?CC9;;@ABBACCCCBBBB?BAB=A@BBAAAB@B?BBBC@FAAADBBCBCCCCBCAA>ADD@CB?B>AACAAACDC@CBCCC9@=@5;;;;.;BBDC>AABBBBABAA5;;;;*;?@AA?A?BC@BAA;;;B?B@CCBCAA?@BCE>D<;;A@@@BBBBBBBCCBB@CBBCC?99;@BBC=DB;;
@ATNG8:04388:01003
GATGTAGAGAGAGCTCTCTCATCGTACTCATTCGTTTCGGAAGAGACAGGTACGTTAATAGTTAATAGCGTACTTCTTTTTCTTGCTTTCGTGGTATTCTTGCTAGTTACACTAGCCATCCTTACTGCGCTTCGATTGTGTGCGTACTGCTGCAATATTGTTAACGTGAGTCTTGTAAAACCTTCTTTTTACGTTTTACTCTCGTGTTAAAATCTGAATTCTCTAGAGTTCCTGATCTTCTGGATACACTCATGTGCACCTACCATGAATCACGAAAGTCT
+
;<;<@;@;69666<666<<<<<=>>===><<8<BB=6=>9=9=<;?;BA4>:?>?6?777C>8?8@888=B=BC@ADCDC1??37787'2==A>BA><>=,00;56=6;::8??@@<@@@<@<??A@??@D=B==>588?===@>>>AAA=>>A=888;>>1838?AA@A>::689?=F-<8>6:6==<*66----'----6676//(///'.5657274/..8876691717;;7<>,//606<>>>:;;:67<///9569=03227-22,,,)5,566-
@ATNG8:04392:00991
GATGGTAGAGAGACTGTAGCGCACCCAGAAGATCAGGAACTCTAGAAGAATTCAGATTTTTAACACGAGAGTAAACGTAAAAAGAAGGTTTTACAAGACTCACGTTAACAATATTGCAGCAGTACGCACACAATCGAAGCGCAGTAAGGATGGCTAGTGTAACTAGCAAGAATACCACGAAAGCAAGAAAAAGAAGTACGCTATTAACTATTAACGTACCTGTCTCTTCCGAAACGAATGAGTACGTGTGCGACGTGTCTCCATCGAATCACGAAAGTCT
+
=<;:06=<@@@AACCCCCDDDDCBB=?@@@CBCC@@>?=??CCBBC?DC>A>ABC??>?>.949CCBBBBBBAB=?;@CABB2AA=A5;;;6;CC?CBBAGFDCB?B?BB?CCD@BBBACBCGCCCEEBCCC@CBBB>@?A???@@;A=A@@=@CDDDBBB?ABBAAB@DD?BBB9:9AAD=??@>;EEDD/ED:>889@@AAA<A<@@@@:>9=8<<A>ACCDDDD?B?BBA;A??;??@BBCCAAAAAABB@@AC@@@A<AB>>>:>?A;;:A:B:88
@ATNG8:04392:01012
GATGGTAGTGTCATATGAGAGTGTGTACTCATTCGTTTCGGAAGAGACAGGTACGTTAATAGTTAATAGCGTACTTCTTTTTCTTGCTTCGTGGTATTCTTGCTAGTTACACTAGCCATCCTTACTGCGCTTCGATTGTGTGCGTACTGCTGCAATATTGTTAACGTGAGTCTTGTAAAACCTTCTTTTTACGTTTACTCTCGTGTTAAAAATCTGAATTCTTCTAGAGTTCCTGATCTTCTGGGTCTCTCTCTCACGCACTCCATCGAATCACGAAAGTCT
+
@BCD@CCCBBBCCCCCCABACBBBCDBBBCBC@CDCC=BB?B?BBCBJBB?BEGCB?B?CCCC@C?BBBAAACAA<9::::);B>AAB@CC;;;:CD?@A?AAABCCACCCCCCCC@CBB?B@CCGDCCAA>ACBCACBBBCCBBBBBCCAABB@BBB?BD@E?CBBBBBBCC@CCCCC;B=A=;::::*:GCDE<ABCCCCBAA@5;;;;*;BB@A?A?CD@CCCDBBB?B?BBBCCE?CABB>BCCDCCCCCBCBBBBCCC@CBBCD@C@@@@@@:@BBB
@ATNG8:04397:00995
GATGGTAGCTCTGCTCTGACTCTCGTACTCATTCGTTTCGGAAGAGACAGGTACGTTAATAGTTAATAGCGTACTTCTTTTTCTTGCTTTCGTGGTATTCTTGCTATTTACACTAGCCATCCTTACTGCGCTTCGATTGTGTGCGTACTGCTGCAATATTGTTAACGTGAGTCTTGTAAAACCTTCTTTTTACGTTTACTCTCGTGTTAAAAATCTGAATTCTTCTAGAGTTCCTGATCTTCTGGGTGCGCTACAGTCTCTCTACCATCGAATCACGAAAGTCCT
+
AC?@?@BCA@@BCBCCCFCBBBCBECDCCCCB>ABCD>DD?B?BBCBCCC@CCCBC@B@CCDC>B?ACCCCFDDC=;;:::*;@;=@AA=@<;:=AAC@DD@CCCBBB=AAABBCCC@BBB?B?BBBBAA9978AA?9@@@AAABACCBBBB????A;;8;C@C@BBBBDGCHK@BB@A@3@5;5;AAAB0AC@@A<CBCBCC;<;C@EDED2CDDBCACBCC@CCBBBBC@C@@@?CCB=B8::0<@ADCDCCCBBACB@BBBC@B@AED@BBEICCB;B;;6;
@ATNG8:04400:01005
GATGGTAGACACGTGTGCTCTCTCGTACTCATTCGTTTCGGAAGAGACTGGTACGTTAATAGTTAATAGCGTACTTCTTTTTCTTGCTTTCGTGGTATTCTTGCTAGTTACACTAGCCGTCCTTACTGCGCTTCGATTGTGTGCGTACTGCTGCAATATTGTTAACGTGAGTCTTGTAAAACCTTCTTTTTACGTTTACTCTCGTGTTAAAAATCTGAATTCTTCTAGAGTTCCTGATCTTCTGGGTCTCTCTCTCACGCACTACCATCGAATCACGAAAGTCT
+
CBCE@CBBBGBA@BB<:;6>AABCBBCCCCCC@CBBB=CC?C@C?@ACCC?AAABB?B?BBBC?C@BBBBBBBCD=AACCC3??:==>>9?DCA;?982:?;8862::27<A@AAAA8<=;492;BAA@@@@<@>>A;AAA>>>AAAA@@@>>==:=??<@A<@<@@@AAAA?>9?@@@@.@;A;A>>>C/BA:991:<<<@@???A6<<<<+==<==7>=BB<@@BA???=B=@>>=@@<>>>@8==>???B@@@@=><@>?AD=<<<AA8><A?AAA:AA>>
@ATNG8:04400:01015
GATGGTAGACACGTGTGCTCTCTCGTACTCATTCGTTTCGGAAGAGACAGGTACGTTAATAGTTAATAGCGTACTTCTTTTTCTTGCTTTCGTGGTATTCTTGCTAGTTACACTAGCCATCCTTACTGCGCTTCGATTGTGTGCGTACTGCTGCAATATTGTTAACGTGAGTCTTGTAAAACCTTCTTTTTACGTTTACTCTCGTGTTAAAAATCTTGAATTCTTCTAGAGTTCCTGATCTTCTGGACGACGCGCACTTGACACTACCATCGAATCACGAAAGTCT
+
55<?9=BCCBBA@66665;<=<=>=566<:::055?;3:<7<7A@?==@?6:8=:>8:6:8==7B>BBBBABBBB:><==?+=;5:;??9?AAA8>90*0=55/..33.3565557>:252;@;@>??>=>><@A>><>@@?;;;=9:==<///6///548:4:8<<>><>A??78:<>>,/,/166@@@,//66606:98<<;===79:99*9//*/<593==;???>>=@6;57:///:567<9=<677::699//*/<<<;;;<7=<==@///<<:::2;;;?
@ATNG8:04426:01035
GATGGTAGAGAGACTGTAGCGCACCCAGAAGATCAGGAACTCTAGAAGAATTCAGATTTTTAACACGAGAGTAAACGTAAAAAGAAGGTTTTACAAGACTCACGTTAACAATATTGCAGCAGTACGCACACAATCGAAGCGCAGTAAGGATGGCTAGTGTAACTAGCAAGAATACCACGAAAGCAAGAAAAAGAAGTACGCTATTAACTATTAACGTACCTGTCTCTTCCGAAACGAATGAGTACGATGAGATCTCGTGTGCTACCATCGAATTCACGAAAGTCT
+
CMBB@CCDDC@AACBAADBCC;;<B>CCC@CBBAAB@DAAA@::8A9=>;@?997@@AAA/A:9:8@@@BBAAA=>9@BDCD2;;899=@A7BCC?B<:::@@>@=?AAA@CBC?BB??ACBCFECBBCCCC@CCCC=@999?@@@?B?C;<8;CCCCAAD?ADDCCC?BB?B>?<?@???,::=;:::::*;>:;;<>>=?@A7;7;?AA<@<@AAA@@ABBBACB@E?BAB>CCC<??CCCBAACCBBBB@AA@@@A@;:;BD>=98;;+/*/66@AA<CDBB
@ATNG8:04426:01036
GATGGTAGCTATACGTATATCTATGTACTCATTCGTTTCGGAAGAGACAGGTACGTTAATAGTTAATAGCGTACTTCTTTTTCTTGCTTTCGTGGTATTCTTGCTAGTTACACTAGCCATCCTTACTGCGCTTCGATTGTGTGCGTACTGCTGCAATATTGTTAACGTGAGTCTTGTAAAACCTTCTTTTTACGTTTACTCTCGTGTTAAAAATCTGAATTCTTCTAGAGTTCCTGATCTTCTGGTCTACTACACTGTACTCTACCATCGGAATCACGAAAGTCT
+
CBCD?BBCCCCCCBBBGBBBDDCBBCBBCCCC?BCCC=CC?C?CBABCCC?BBAAA?A?AAAA?A>AAABBABBC<77777':@8@9@@8@B==;=CC=@B<@@ABBB@@@@@@>>>;?>?;=<>?=A>>>=<@@@A<A??888>==CBAA>>>?;:;:=DD=D<A===??BBB=>==BB;C:>:>DCCC/@A===299:///=:7;5;===+<???A<A<;;7:@@<3--)-)--9<??7;;?;=;;;=>9<=:///=;<;:995:://+/7<<7::7=.333-
@ATNG8:04427:00995
GATGGTAGGTGCACATGAGTGTATCCAGAAGATCAGGAACTCTAGAAGAATTCAGATTTTTAACACGAGAGTAAACGTAAAAAGAAGGTTTTACAAGACTCACGTTAACAATATTGCAGCAGTACGCACACAATCGAAGCGCAGTAAGGATGGCTAGTGTAACTAGCAAGAATACCACGAAAGCAAGAAAAAGAAGTACGCTATTAACTATTAACGTACCTGTCTCTTCCGAAACGAATGAGTACGATGAGAGAGCTCTCTCTACCATCGAATCACGAAAGTCT
+
<;<@@B=C@@@AJ>>A==@BBAABA>A@@=@ABB;99;?BBDCDDD@DD?A=@CAAABAB2B?BBCCCCCCCDE?BBBCCCB2BC=@>@BC;CBBACCBBBBCBB@B?BB?BBB?BBBBCCBBBDDCCCCCC?BAAA=??AAA??@?C@C@A>ACAAABBG@ABACCB?BD<???<>>998*:>=899999(5=7=786<??@B=B<A>??=C:==E<=;=FCECCC@C@CDE=BBB?A?????>AD>>>BBBBAAAAAA===>><@@:;;<>>CECBB>B@@@
@ATNG8:04429:01026
GTTGGTAGCTATACGTATATCTATGTACTTATTCGTTTCGGAAGAGACAGGTACGTTAATAGTTAATAGCGTACTTCTTTTTCTTGCTTTCGTGGTATTCTTGCTAGTTACACTAGCCATCCTTACTGCGCTTCGATTGTGTGCGTACTGCTGCAATATTGTTAACGTGAGTCTTGTAAAACCTTCTTTTTACGTTTACACTCGTGTTAAAAATCTGAATTCTTCTAGAGTTCCTGATCTTCTGGACGACGCGCACTGACACTACCATCGAATCACGAAAGTCT
+
CCAD?CBBBBBBCECCCCDBBBAACB?AAABBACDCC>CC?C?BCBBBCE?BBCCC@C@CBCB@BACCCCBBCBB?CBBBA2@?8<999/9BAA>BBB?BC@BBBBBB?BBBBCBBB?CCC?B?BB?BAA<D=AAAA;???=>>???A@@@:;:@<<<<8;:5:<ABBAAAAAA<???BC5A=A=====<+;><<<3::??AAA@@>4:::;+;===B<@<?B<AAA????<A=??@@<94;><8<A==<>=?AA>>>@==<99949///8366:=@=<2999/
@ATNG8:04430:01002
GATGGTAGCTCTGCTCTGACTCTTGTACTCATTCGTTTCGGAAGAGACAGGTACGTTAATAGTTAATAGCGTACTTCTTTTTCTTGCTTTCGTGGTATTCTTGCTAGTTACACTAGCCATCCTTACTGCGCTTCGATTGTGTGCGTACTGCTGCAATATTGTTAACGTGAGTCTTGTAAAACCTTCTTTTACGTTTACTCTCGTGTTAAAAATCTGAATTCTTCTAGAGTTCCTGATCTTCTGGGCTGCGCTGATATGCGCTACCATCGAATCACGAAAGTCT
+
A@BC:C=BB>?@AAA;;9::@5;.9@>@ACBB?BCCC=CC@EACBDBBBC@CCCDD@D<?@CC@CABBBBDAAACABCBBB3AA9;:CC=BA@B:<;E>@@=;;;BBC@CCCCCCBB@BDF@C?CCCCCBBC@CCBB?CBBBCA??@CBBBBAAB>AAB?CB>A>A:;;CBAAD?C;;;;.;=@=;<;<.;@DDF>CCCCEGCCBC>BBBA0A;;;B@B@HG@CCECBBB@C@BCCCCD=A?@@6?;::BBBBBFHIBBBCCBD@BBCBB?BBCCCDE?CDBB
@ATNG8:04385:01068
GATGGTAGTGCGTGAGAGAGAGACCCAGAAGATCAGGAACTCTAGAAGAATTCAGATTTTTAACACGAGAGTAAACGTAAAAAGAAGGTTTTACAAGACTCACGTTAACAATATTGCAGCAGTACGCACACAATCGAAGCGCAGTAAGGATGGCTAGTGTAACTAGCAAGAATACCACGAAAGCAAGAAAAAGAAGTACGCTATTAACTATTAACGTACCTGTCTCTTCCGAAACGAATGAGTACACATCGTCGTGTCGTGCTACCATCGAATCACGAAAGTCT
+
9=@@<@;BCCBCB?BCCCCCC@:;;)4997=CC;;5>A<?AAAAAB?BB@B????@@==>+><BBBBBBCDCCC<?<@>===,>>9=9>>>7@BB?BDBBBBBDDAG@CC@BAA?CDCCCCCCBBBCCCCBB?BCCC?CCCB???B=A=A@@<@BACCCCB?BBBDCB>AA?BBC@C::9A9?99299999(8:4:889?AA8868=BB??;?=@@C@@>@BBBBBC@C????9?AB>BBCCCBABCAA???ABA@????@?CBB>ABB??<?CBBBDD>DBBB
@ATNG8:04385:01085
GATGGTAGGCGAGAGTGAGACGCAGTACTCATTCGTTTCGGAAGAGACAGGTACGTTAATAGTTAATAGACGTACTTCTTTTTCTTGCTTTCGTGGTATTCTTGCTAGTTACACTAGCCATCCTTACTGCGCTTCGATTGTGTGCGTACTGCTGCAATATTGTTAACGTGAGTCTTGTAAAACCTTCTTTTTACGTTTACTCTCGTGTTAAAAATCTGAATTCTTCTAGAGTTCCTGATCTTCTGGGTGCGCTACAGTCTCTCTACCATCGAATCACGAAAGTCT
+
45==5;;B=AABB?A;?A;@559A@@ACBBBB>A:::50>:>+0//78::6:<<<A9B8:?:=>?:?@0//9666=5@@ABA15227666/697807<>;9:49AB>>><A@@@BB@@<@AA=@<???;;;;=;>???;>>AAF===AAC??;;;A=???<>><@;@@@B>>>AA:==BBB5?<?<?????/?A<==7=@@@@@>???:??@?/?=<=D<B<@@<A@@?:::8<:=>=;//,/99919>>??AAAA<<<AAAA=9966///=7=9==BBD:=>>@
@ATNG8:04387:01056
GATGGTAGGCACTGCGCACACATCCCAGAAGATCAGGAACTCTAGAAGAATTCAGATTTTTAACATCGAGAGTAAACGTAAAAAGAAGGTTTTACAAGACTCACGTTAACAATATTGCAGCAGTACGCACACAATCGAAGCGCAGTAAGGATGGCTAGTGTAACTAGCAAGAATACCACGAAAGCAAGAAAAAGAAGTACGCTATTAACTATTAACGTACCTGTCTCTTCCGAAACGAATGAGTACTGTATCTATGTGTGCGCTACCATCGAATCACGAAAGTCT
+
;;@>7;;B=@55565<<<<>>==<?6=<<5;;;;;;:>9:99///969:6:3//---555'536---///33::=17733333$37171778.87;499:9877884527A;A=>:;>>>FHGEAAABDCCDD?BBCC>AABCBABB?A?B@@>?CBBCDCC?AABBBB?BB?BFD@AB>9:07774:AAAB/@@<@:::?>>>?7;7;@@@;><>ABBB@BBBBBBB?C?CCC=BBB@BBBBCCAB@BBBBAAABBB??:;;===<??===;?=<=ABA<A;::
@ATNG8:04405:01053
GATGGTAGCTCTGCTCTGACTCTCGTACTCATTCGTTTCGGAAGAGACAGGTACGTTAATAGTTAATAGCGTACTTCTTTTTCTTGCTTTCGTGGTATTCTTGCTAGTTACACTAGCCATCCTTACTGCGCTTCGATTGTGTGCGTACTGCTGCAATATTGTTAACGTGAGTCTTGTAAAACCTTCTTTTTACGTTTACTCTCGTGTTAAAAATCTGAATTCTTCTAGAGTTCCTGATCTTCTGGGTCTACGCTCGTCGCGCTACCATCGAATCACGAAAGTCT
+
BBBE>B@A@@;;>?>ABBCBBBCCBAABABBB?BAAB=CC@C@DCCBCAA?BCCCC@E@BBAB<C@BCCBBBBAD@AA@A@,?>;?:;;0;>AA<AAC>AA7;;AABCACBBCCBBB@BBD@B@CCDCCBBC@CBCD@BBDCCCBBBDDDCCC@?=@BB?BB@B?BABB@AABHACCDDD9B=B=ABDDD5BBDCC>CAA;;<BA@@5;;;;*;;;;B?B?BC?BBBDAAA=@=@CBCBB=@9;;0<AABBCBEDBBBDCCBBBB@BBBCC?CBAA;;:/;A@@
@ATNG8:04411:01041
GATGGTAGCGCACACATAGATACAGTACTCATTCGTTCGGAAGAGACAGGTACGTTAATAGTTAATAGCGTACTTCTTTTTCTTGCTTTCGTGGTTTTCTTGCTAGTTACACTAGCCATCCTTACTGCGCTTCGATTGTGTGCGTACTGCTGCAATATTGTTAACGTGAGTCTTGTAAAACCTTCTTTTTACGTTTACTCTCGTGTTAAAATCTGAATTCTTCTAGGTTCCTGATCTTCTGGTATGACTAGTGTACTACTACCATCGAATCACTAAGTCT
+
=>=B666>=BABAECCBB;:9>955<@<;AA=5>00+/:4:499<=<=<5/////)/1///85<8666>>=:::38888<,33-38;:1>?9000@@000-//<<:<9BB??::::589:17280=;0//<;>:886<@@?>>:@>>?AA@@?@<@@A=AA;?;>00/?@CCC>@>=@@*9.9;55555$955<<069>A>@00/0)077+7==@<7;:;@2999929:@:998>>@=999=@995<?;>??>:=944444:5;899;9==@?=>8888;
@ATNG8:04413:01050
GATGGTAGTGTCATATGAGAGTGTGTACTCATTCGTTTCGGAAGAGACAGGTACGTTAATAGTTAATAGCTGTACTTCTTTTTCTTGTCTTTCGTGGTATTCTTGCCTAGTTACACTAGCCATCCTTACTGCGCTTCGATTGTGTGCGTACTGCTGCAATATTGTTAACGTGAGTCTTGTAAAACCTTCTTTTTACGTTTACTCTCGTGTTAAAAATCTGAATTCTTCTAGAGTTCCTGATCTTCTGGAGATACACATGATCTCTACCATCGAATCACGAAAGTCT
+
45557<<455<;;;<999=;;49944444844.4444)5;7<7;655555.55449393:::86;2//////4444.5;<<>)::4543;;(3///)//50--(//(/88;7<<5555<=:?AB<@8@999<<<<:<<<=9<<<B9:9@>A=>>;;;<*000)/;3969;=:>::::384444&45;:>????+:7777(//79994459.5555$55555059=>266;=::<7<7<;;:>;.44=295<::;==<;A..---6660/444<044<<444)455:
@ATNG8:04416:01051
GATGGTAGTGCGTGAGAGAGAGACCCAGAAGATCAGGAACTCTAGAAGAATTCAGATTTTTAACACGAGAGTAAACGTAAAAAGAAGGTTTTACAAGACTCACGTTAACAATATTGCAGCAGTACGCACACAATCGAAGCGCAGTAAGGATGGCTAGTGTAACTAGCAAGAATACCACGAAAGCAAGAAAAAGAAGTACGCTATTAACTATTAACGTACCTGTCTCTTCCGAAACGAATGAGTACGAGAGATCACACGTGTCTACCATCGAATCACGAAAGTCT
+
@A@@;>@?@@;@;;;?CCDEBB;:;)4@?9;@@@@:7;.44;445=6::8==:?=;7777'7188::;>AA9::,::;:999$9<8=5:99&59949966==C>C?B?BA?AAA@CD?@@BBBBCCDBBBBB@CCCC?BBCBBBBB>A=A;;7;@@@AAAB@CBCCBB?BB?B9959B@@@8???<?EHEF3>>:>>>?CBBBB:=:====1808>A;;9;BBCA@@@C?CDD>CCB=@?BBBBB???BADC?;<>B888@>A8818===A8;<>>CDC>;;;@
@ATNG8:04419:01072
GATGGTAGCATCTGCATATCTCACCAGAAGATCAGGAACTCTAGAAGAATTCAGATTTTTAACACGAGAGTAAACGTAAAAAGAAGGTTTTACAAGACTCACGTTAACAATATTGCAGCAGTACGCACACAATCGAAGCGCAGTAAGGATGGCTAGTGTAACTAGCAAGAATACCACGAAAGCAAGAAAAAGAAGTACGCTATTAACTATTAACGTACCTGTCTCTTCCGAAACGAATGAGTACGATGAGAGAGCTCTCTCTACCATCGAATCACGAAAGTCT
+
59@>5;=BBBBBBC?CCCBBBECB@BCC@CAAAA@=@@BA@ABAB?CA?A>@@@??@@@2A?BEBBBCBBABA;??@AAAA0BA<A<AAA7@CG@BAAACCCCC@C@DC@CDD<@@BBBBBACCCCCCCDD@D@@@?BBBBBBBB?C@CBB?BCCCCACC?AABDAA=AA<@@B=?@:::,88928>>=?/::5:///==AAA<?:=>AA:=:=BCBB@BC@@@BB?B?BCC>CBB?>>>CCDCCC@A@BBB>@@@:::?@>??<>;;<?<AAB@AAA<A:::
@ATNG8:04423:01068
GATGGTAGCGCGACGAGCGTAGACCCAGAAGATCAGGAACTCTAGAAGAATTCAGATTTTTAACACGAGAGTAAACGTAAAAAGAAGGTTTTACAAGACTCACGTTAACAATATTGCAGCAGTACGCACACAATCGAAGCGCAGTAAGGATGGCTAGTGTAACTAGCAAGAATACCACGAAAGTAAGAAAAAGAAGTACGCTATTAACTATTAACGTACCTGTCTCTTCCGAAACGATGAGTACGATGAGAGAGCTCTCTCTACCATCGAATCACGAAAGTCT
+
AAAE@DDCCBCBBAHHGGFCBBBCB=BHD@BBBDBB@C>AAAAABC@CF?B?BAABBCCC2A>@@AAAABBBBC>C?@@@@@,@B=@=AA@7BCC@BBBBCBCCD@C?BB@CBB<AABBBCCCECCBBBBCC@CDDD?BBBBBBBB?C@CBA?ACCCCCCC?AA@BBB@CD?>>??BBBBB>9:<=<<;;;*<B?BCBBBBCCD@C?BAAA6;6;@C;;:9CCABBB?B@CCD=BBBBCCBBB>>@BBA@>>=???:::>==??>A;<;=<??;;@ED>C999
@ATNG8:04424:01070
GATGGTAGACACGTGTGCTCTCTCGTACTCATTCGTTTCGGAAGAGACAGGTACGTTAATAGTTAATAGCGTACTTCTTTTTCTTGCTTTCGTGGTATTCTTGCTTAGTTACACTAGCCATCCTTACTGCGCTTCGATTGTGTGCGTACTGCTGCAATATTGTTAACGTGAGTCTTGTAAAACCTTCTTTTTACGTTTACTCTCGTGTTAAAATCTGAATTCTTCTAGAGTTCCTGATCTTCTGGGTCTCTCTCTCACGCACTACCATCGAATCACCGAAAGTCT
+
<<BB<A<BBBABB><0//<<//49994459998==AB<AA<@<@::9:@@4:9B@?=@9>00/6<9<@@BBB?8>;=8AAA.??<????7;??@<@>8688)---(-77277997>>E>786;@<@AA::8@C;?AAB;>>B???????@@@;;:A5;9:8<A5:7;?BAB@???;888CF;C;?;?====,===H=---7---667;8===/;;:;=:>7?A;@@@>==@<A<@A>>=A8=889-8A===A>>>>>>>>A;337033339277--)-99-2222
@ATNG8:04429:01069
GATGGTAGCAGACGTGACAGAGCGCCAGAAGATCAGGAACTCTAGAAGAATTCAGATTTTTAACACGAGAGTAAACGTAAAAAGAAGGTTTTACAAGACTCACGTTAACAATATTGCAGCAGTACGCACACAATCGAAGCGCAGTAAGGATGGCTAGTGTAACTAGCAAGAATACCACGAAAGCAAGAAAAAGAAGTACGCTATTAACTATTAACGTACCTGTCTCTTCCGAAACGAATGAGTACCTCTCAGACGCTCGTCCTACCATCGAATCACGAAAGTCT
+
5554.5;?@BJBAACBGEECCCDBB@DBB?AAA;;:?C=??BBBBB?CC@C?A@@>>===.=:@ABBBBCCB??7=<??@@@,@A=A5;;;&5@@76;66==>>C@C?CD@CBB?BBBBBCCCCHGCBBBCE@BA@@?AACBB??@?B@C@@=@AAABBAB@BBBBCC?BB>999>AABBA<A>>;9@AAA/>>:><<;CBA@@<@<@B@@<>:=AAAA?BAAABBC@C@ABB=BCC>AABBBAC<>?ABCBBAA???@@@<A<:57///77<=BAADE>CAAA
@ATNG8:04430:01057
GATGGTAGCGCGACGAGCGTAGACCCAGAAGATCAGGAACTCTAGAAGAATTCAGATTTTTAACACGAGAGTTAACGTAAAAAGAAGGTTTTACAAGACTCACGTTAACAATATTGCAGCAGTACGCACACAATCGAAGCGCAGTAAGGATGGCTAGTGTAACTAGCAAGAATACCACGAAAGCAAGAAAAAGAAGTACGCTATTAACTATTAACGTACCTGTCTCTTCCGAAACGAATGAGTACGATGAGAGAGCTCTCTCTACCATCGAATCACGAAAGTCT
+
AAC@@CBCBCDCCAABBB=<<@9:;/6@A:@ABA;;5;=@ACBBBH@DC>A=@>>99999(:;@ABBBBBDD?B?A=:;;;;*;B=@=@@A0BB@=ACCDCGCBB?B?AB?BCC?BA@AABBBDBBBCCCCB?BBCB>A@AABBBB?C@CBC?BDBBABCC@BBBAAA?BB?BBB>AAAA@;@?=9:::::*:<9===>@AA??;?<AAAA<A<AABBB?BCBBBBC?B?BBB>BAA>>>>A@@CCA@AABB??@@A@??:::AB=A==::49A@=BBB=A??>
@ATNG8:04430:01064
GATGGTAGTCTCAGATAGTCTATAGTACTCATTCGTTTCGGAAGAGACAGGTACGTTAATAGTTAATAGCGTACTTCTTTTTCTTGCTTTCGTGGTATTCTTGCTAGTTACACTAGCCATCCTTACTGCGCTTCGATTGTGTGCGTACTGCTGCAATATTGTTAACGTGAGTCTTGTAAAACCTTCTTTTTACGTTTACTCTCGTGTTAAAAATCTGAATTCTTCTAGAGTTCCTGATCTTCTGGACAGAGTGTGCAGATACTACCATCGAATCACGAAAGTCT
+
@@>:5;::@<96666>>><===<A@==B;59?:@@B@<BC=>:@===DBB>BBAAB>A?ACAA?C@BAEB=AAAA;??BBB3BC9:9BB9@>AA?CCFBCC@A@@B;<9;CBBCDAA@@CCAE@ECCCCDCC@CCCC?CABAB@@@A@@@AAAAA>CBC?CC@C@B?AACACBB>@;;;;.;>C=;;<;;*;AA@@;ACC;;<DB@A=@@@@0@;;;C@B?BD?A@BCCCB?D@CCCGCC?A?A@BBBCB;:;BBBBCCBCAA@@>@AABF???ACCGD>CCCC
@ATNG8:04433:01059
GATGGTAGTGTGTCTCTGAGAGTAGTACTCATTCGTTTCGGAAGAGACAGGTACGTTAATAGTTAATAGCGTACTTCTTTTTCTTGCTTTCGTGGTATTCTTGCTAGTTACACTAGCCATCCTTACTGCGCTTCGATTGTGTGCGTACTGCTGCAATATTGTTAACGTGAGTCTTGTAAAACCTTCTTTTTACGTTTACTCTCGTGTTAAAAATCTGAATTCTTCTAGAGTTCCTGATCTTCTGGTCTACTACACTGTACTCTACCATCGAATCACGAAAGTCT
+
@@@A<BBCCC::9C66:DCAA@BBBCAAABBB?BCDC=CB?C?CCCCCBB@CCCCDAF@DBA@?A@CEABCAAAB@BBDDE5CC?A@BD>CB@A?ABB?BB=AABDBC@CCCEGDA@>@CC?C?CCCCAABE@CBBB?CCCCDBBBBCCBEBBBB?B::8:B>A@DBBBBBBBB?A@CCC9A=@;;;;;;*;BABB>DEEBBCGFCC@BBBB2BBBDGAD@CB@CCCCBBB?B>@CAA@@;??@;AAACCCCCBBBCCCCCCCCC@B:::F@BBCC::94:A?@
@ATNG8:04384:01112
GATGGTAGCACACGAGATCTCATCGTACTCATTCGTTTCGGAAGAGGCAGGTACGTTAATAGTTAATAGCGTACTTCTTTTTCTTGCTTTCGTGGTATTCTTCTAGTTACACTAGCCATCCTTACTGCGCTTCGATTGTGTGCGTACTGCTGCAATATTGTTAACGTGAGTCTTGTAAAACCTTCTTTTTACGTTTACTCTCGTGTTAAAATCTGAATTCTTCTAGAGTTCCTGATCTTCTGGGTGCGCTCAGTCTCTCTACCATCGAATCACCGGAAAGTCT
+
BCAB;96CCCCC99::66ABAA@?DFBAADGEACBBB=BA?C;CBC@BCC?BCC??>?>BCBB?B?BBCBBBB@@;9999:'9A<ABAB6=@CC?CCC@BB?87:CC??;;?BAAB<>>>=A=AAAA>=;;5;>==5;898<=====;;;==>E;>>@;@@<A==>=@>>=@@<;;;@@5@=B;=====*<>///)//9/-----6(///'.98:<494::/9><7///17177?>>A==99:1///777?B?>>A;;;A@@<>;;;C:93--)-)-9.7777
@ATNG8:04386:01130
GATGGTAGGCGACATACATACGCGCCAGAAGATCAGGAACTCTAGAATAATTCAGATTTTTAACACGAGAGTAAACGTAAAAAGAAGGTTTTACAAGACTCACGTTAACAATATTGCAGCAGTACGCACACAATCGAAGCGCAGTAAGGATGGCTAGTGTAACTAGCAAGAATACCACGAAAGCAAGAAAAAGAAGTACGCTATTAACTATTAACGTACCTGTCTCTTCCGAAACGAATGAGTACAGAGAGTACGATATGTCTACATCGAATCACGAAAGTCT
+
==BC@CCC@CCCBB>>>@DCCCCBB@BCC@BBBCDC?C@;<<BBFE>AB?B?BBCDCCCC3C@CDDCCCBBBBD=A@:;;;;*;D;@5;;;.;AC=ABB@@@CBB?B???;???;?A>?@@A@CCCBBCCCB=A@@@<@BBB@@@C?C@B;;:;@@BBCBB?A@A???>AA=:99?BAABB<??????===,>=99::9>??@A=B=A@@@=A<??CA@=@BAAA;;8;@CCD>BAA?AAABBBCCDDC@@ABBBBBBBC@@@;;;;>AA9>>>@=<>9><<<
@ATNG8:04391:01096
GATGGTAGCGCACACATAGATACAGTACTCATTCGTTTCGGAAGAGACAGGTACGTTAATAGTTAATAGCGTACTTCTTTTTCTTGTCTTTCTGTGGTATTCTTGCTAGTTACACTAGCCATCCTTACTGCGCTTCGATTGTGTGCGTACTGCTGCAATATTGTTAACGTGAGTCTTGTAAAACCTTCTTTTACGTTTACTCTCGTGTTAAAAATCTGAATTCTTCTAGAGTTCCTGATCTTCTGGACAGAGTGTGCAGATACTACCATCGAATCACGAAAGTCT
+
66<@:=CCBBBBDGICBBAAAABBBBBBBCCB??AAC>CC=;6666<<BB?@B9:6@D>@ABA=@>@BB====;;344444$3@8>?ACA7:87>>;<>>8@C>===@ABACCCCGBCCABCB@C@CCCCCBCC@CBBB?BBCCCCCBCCCCBBBBC@CBB=AC@D????CBBCB@:?:9:9.:;>;;;;;-;@BAC>DDDDDDECCB?CACA,ABBCD@C@CB@BCCECCB?B@CDBDDC?AAB?BCDDCBBBCCCCCCCCCCBD?ABBBB<??DDAAA<AB@@
@ATNG8:04392:01109
GATGGTAGTGTCATATGAGAGTGTGTACTCATTCGTTTCGGAAGAGACAGGTACGTTAATAGTTAATAGCGTACTTCTTTTTCTTGCTTTCGTGGTATTCTTGCTAGTTACACTAGCCATCCTTACTGCGCTTCGATTGTGTGCGTACTGCTGCAATATTGTTAACGTGAGTCTTGTAAAACCTTCTTTTTACGTTTTCTCTCGTGTTAAAAATCTGAATTCTTCTAGAGTTCCTGATCTTCTGGCTCTCGTAGACAGATACTACCATCGAATCACGAAAGTCTT
+
44;<.55>996==>>@>?BCBBBBBAAA:99@:>::<5<=9>9C>CCBCK@BBBCE@D?BBBB?B@CCBBBAAAA7;:CCC3CA5879:,:9:A=@@C?AA?ABCDDC@CDEEDCFDACCC@D@DBBBBCCI@ICCB?BCCCCBCCB@A@CBBBC@D<<;<D@D@@@AAEMECC>;;<;<.;=A=;;;;;*;ABABB9AA@@A@A@B;AAAA,A@@@B?B?BB?BAAABBB?BACCCCCD@CBB>BBBBB@AABBAB;;;CCCCC?CCCCD@BBCBCBC;BB00+
@ATNG8:04397:01108
GATGGTAGCGCGACGAGCGTAGACCCAGAAGAATCAGGAACTCTAGAAGAATTCAGATTTTTAACACGAGAGTAAACGTAAAAAGAAGGTTTTACAAGACTCACGTTAACAATATTGCAGCAGTACGCACACAATCGAAGCGCAGTAAGGATGGCTAGTGTAACTAGCAAGAATACCACGAAAGCAAGAAAAAGAAGTACGCTATTAACTATTAACGTACCTGTCTCTTCCGAAACGAATGAGTACTGCTCTCACTCTCGCCTACCATCGAATCACGAAAGTCT
+
//:;,//>;;<<<<;9;<5554444/4::3//)////18.339999;699594888::;;;+:8?;8333;;333(3249999(9<7<.555&5;;8=@;?B@A:<7;=@A=A??<?BBBDCFCAABBDDCCD@BBBB?BBBBDDBD?C@C;:6;BA;:9BB?CCCBBC?CB>AA?=?@BBB9?:?===>@?/?B=???AA@@@D:>:==@@5;4;=A@@<@A@@@BF@B>ABC=B??;?AAAABBBAB>>>AAA@@B?;;7;=C=@=>>?:>>AAAAC?CDED
@ATNG8:04399:01118
GATGGTAGCGCATATCAGCGCAGCCCAGAAGATCAGGAACTCTAGAAGAATTCAGATTTTTAACACGAGAGTAAACGTAAAAAGAAGGTTTACAAGACTCACGTTAACAATATTGCAGCAGTACGCACACAATCGAAGCGCAGTAAGGATGGCTAGTGTAACTAGCAAGAATACCACGAAAGCATGAAAAGAAGTACGCTATTAACTATTAACGTACCTGTCTCTTCCGAAACGAATGAGTACGATGAGAGAGCTCTCTCTACCATCAATCACGAAAGTCT
+
<944.54;;AB@<@:6559>@5555)5997<55444.4.4;<:///)//)/)/3944444$58<:<66555599)5;99555$5949.55)599495555<;=?4:29<6;37-3998<566@B@@B@A9919@AA?BBBA@@?@592999.5<==>>BB@@@@DBD?BC?D::49=@>?8?@<87733&3717337=9568(/(.33327).266<9=<;;:;::>;>>?8>>>:?@????997;<>@@A@BBBBBB<<;55.52754:244>??7@>;;
@ATNG8:04413:01118
GATGGTAGGCGACATACATACGCGCCAGAAGATCAGGAACTCTAGAAGAATTCAGATTTTTAACACGAGAGTAAACGTAAAAAGAAGGTTTTACAAGACTCACGTTAACAATATTGCAGCAGTACGCACACAATCGAAGCGCAGTAAGGATGGCTAGTGTAACTAGCAAGAATACCACGAAAGCAAGAAAAAGAAGTACGCTATTAACTATTAACGTACCTGTCTCTTCCGAAACGAATGAGTACGTGTGCGACGTGTCTCCTACCATCGAATCACGAAAGTCT
+
4444.54:2595B=?CCDDCDDECC@CGJICBBCBB<@=@AAAAAB?A@;@;786AACCC5C@BAACDEDCBBB<AA;;;;;*;F>B=BBB:BBF@BBBDCCCBB?B@BA>ABB?BAAACCCCBBBBCCCBB=BCDD?BAAABBBB?D@CBB>BBBBBBCB@C@?@CB?BC?BBB@BBBA?9@9939AAAA3A@=A899CAABB;A<@@>>;><ABCCD@CC@??BB?B?BCC>CCC?BAACCCCBBABA@BBBBAAAB@@<>BA>><<==;>?FCDDC?CAA@
@ATNG8:04418:01100
GATGGTAGCACGACACGACGATGTGTACTCATTCGTTTCGGAAGAGACAGGTACGTTAATAGTTAATAGCGTACTTCTTTTTCTTGCTTTCGTGGTATTCTTGCTAGTTACACTAGCCATCCTTACTGCGCTTCGATTGTGTGCGTACTGCTGCAATATTGTTAACGTGAGTCTTGTAAAACCTTCTTTTTACGTTTACTCTCGTGTTAAAAATCTGAATTCTTCTAGAGTTCCTGATCTTCTGGAGATACACATGTTACTCTACCATCGAATCACGAAAGTCT
+
69;?7;BCBFAB<@>BBB@;;=CCCICDCHBB?ACCG>BB@B@BB@@?BB@CA?ACAC?CBCB?C@BBBDCBBBB?;;?>>+=>9<6//(/00/5:886==077ABBA<ACA@@>>>9@>@;><>???>>>@=AAA@7==A>?>?@@DA>?>>>C<<=<<AD=C=AAA@>@@??<?AAAA5A<A<>>>>=.=>999/;99678@??@<AABA/A===B=B><=:>B>>>>>=A:<=<<<=6:9A<@>>>AAA????A;?AAA<<<6;55595;9<<<>>49995
@ATNG8:04425:01121
GATGGTAGTCGCTGATGATATCTCCAGAAGATCAGGAACTCTAGAAGAATTCAGATTTTTAACATCGAGAGTAAACGATAAAAAGAAGGTTTTACAAGACTCACGTTAACAATATTGCAGCAGTACGCACACAATCGAAGCGCAGTAAGGATGGCTAGTGTAACTAGCAAGAATACCACGAAAAGCAAGAAAAAGAAGTACGCTATTAACTATTAACGTACCTGTCTCTTCCGAAACGAATGGTACATAGATATACGTATAGCTACCATCGAATCACGAAAGTCT
+
ABBB@CBFBCCBCCBCCDCCBABA<@CC=ABB;;:<A=?BB898C?BC?E?9:999==?,?=AA@??>7//==;3;///////$/6(2+299)522+2555563..).055499=488=AGCCCCCCCBBBAC?CCCC>B@@@A???7>:?@@<?CBBBCBA?ABBBBA?AA@BCC4:99888)8::788888(8=6=787@@A?@7<8;CEE;>;@BDBB?ABBAAAA>A>ACD>DCC=AA?CBBBCCCA@ABBDB@@<AAAB;:7:DDAA<AA==>@@9@=;;
@ATNG8:04425:01132
GATGGTAGCTCGCTGATGATATCTCCAGAAGATCACGAACTCTAGAAGAATTCAGATTTTTAACACGAGAGTAAACGTAAAAAGAAGGTTTTACAAGACTCACGTTAACAATATTGCAGCAGTACGCACACAATCGAAGCGCAGTAAGGATGGCTAGTGTAACTAGCAAGAATACCACGAAAGCAAGAAAAAGAAGTACGCTATTAACTATTAACGTACCTGTCTCTTCCGAAACGAATGAGTACTACTCTCAGAGACACACTACCATCGAATCACGAAAGTCT
+
<<<B;C@>@==<;666=<<<=;;;<8=>@7;;<77///)/99;;>>9;;7::895?>@BC1B@CJEBBBCCCCD>CBBBCCD5CC=A4;;;.;BF@AAA@BBBBB?B?BF@BBB>AABBBCDCBABDCCCCC?CCCF>A???DBBB>A=A@@=@CDBCBBB?BCCCBA?AC?BBB?@A===3==<999999(:@<@:::DBAAA;A<??@@<>:<=B9:;;DCBBBB@C@BBB=BCC@BADBBB?==BBBBBBCBBBBBB89:BC?@@?;;6;===BAA;AB;;
@ATNG8:04429:01095
GATGGTAGCTCACGTACGTCACACGTACTCATTCGTTTCGGAATGAGACAGGTACGTTAATAGTTAATAGCGTACTTCTTTTTCTTGCTTTTCGTGGTATTCTTGCTAGTCACACTAGCCATCCTTACTGCGCTTCGATTGTGTGCGTACTGCTGCAATATTGTTAACGTGAGTCTTGTAAAACCTTCTTTTTACGTTTTCTCTCGTGTTAAAAATCTTGAATTCTTCTAGAGTTCCTGATCTTCTGGCTCTCGTAGACAGATACTACCATCGAATCACGAAAGTCT
+
55::399?@@95555<656<>>566;;;<<:@79595,4<39.4444::;;8<====9=9:=>C:>9<A?:::;:;6??@??.<=372222)2=;;4:7918A<A::8>;9A>7<<=:;78@@<@<@@A@=>>?;?A=>9=AA:88>>:=<<;///9055869>9=;@A===>?@B=C>>>=/=5;5;?BBB/ACABBC6>>;;;@???<???>/>;:5;A5716<7///776?:=:>AAA>>;>@@<@@;;;>A>==AAC@@@???@<<<<<<6<>;==AD9?>>=
@ATNG8:04430:01102
GATGGTAGCAGACGTGACAGAGCGCCAGAAGATCAGGAACTCTAGAAGAATTCAGATTTTTAACACGAGAGTAAACGTAAAAAGAAGGTTTTACAAGACTCACGTTAACAATATTGCAGCAGTACGCACACAATCGAAGCGCAGTAAGGATGGCTAGTGTAACTAGCAAGAATACCACGAAAGCAAGAAAAAGAAGTACGCTATTAACTATTAACGTCCTGTCTCTTCCGAAACGAATGAGTACTGCGTCTCACTCTCGCCTACCATCGAATCACGAAAGTCT
+
@BBA?BBCBCKDDCICDCCDGCCBB@BBB?BBCAAA@B@BBBBBBB?BC?C?AAAAACDD3B?BBBBBBBBB??3:::;;;;*;B<A=AAA7ACCAAAAACEECC@C?CC?CBB=AABBCDCCCCCCCCCCC?CCCC<@?BBBBBC>A>AA@>ACBBBCBB?BBBBCB@BD?>=@?AA999299948@?@@/@B;>887A@@@A;?;>>@@7:7:ACB@BCBAA@@<@?BBF>DDC>AABCCBBBBBBBBBBBBBBBBCC@BCC?BCDDBABBBBCBB=BB@A
@ATNG8:04385:01183
GATGGTAGTATCTGCACACTCTGTCCAGAAGATCAGGAACTCTAGAAGAATTCAGATTTTTAACACGAGAGTAAACGTAAAAAGAAGGTTTTACAAGACTCACGTTAACAATATTGCAGCAGTACGCACACAATCGAAGCGCAGTAAGGATGGCTAGTGTAACTAGCAAGAATACCACGAAAGCAAGAAAAAGAAGTACGCTATTAACTATTAACGTTCCTGTCTCTTCCGAAACGAATGAGTACTGTATCTATGTGTGCGCTACCATCGAATCACGAAAGTCT
+
@BCB866C@@966DDCCBBBABC;;26BC=BCCBAB:;8;BC?ABB?B@>A<<=<99999'98==?@BBBBBBB<?>@EDGG5AA5;4;;;&9AB<B966;;B=D@C@BB@CCC?AAABBDCCAAACBCBBC?BBAA>ABC@@AAA=A?A;;8;C@@?BED>A@BBBB?BB=?>?<@@@@A;@==9::::;+:@9>898?>>;;5;8=?AB<><>AC7;:;ABAADC?B@BCB?BBB?BBBBBBBBBBBBBB777A@888@=>>>;>A@AA:====AAB=B@@?
@ATNG8:04391:01146
GATGGTAGGACGAGCGTCTGAGAGGTACTCATTCGTTTCGGAAGAGACAGGTACGTTAATAGTTAATAGCGTACTTCTTTTTCTTGCTTTCGTGGTATTCTTGCTAGTTACACTAGCCATCCTTACTGCGCTTCGATTGTGTGCGTACTGCTGCAATATTGTTAACGTGAGTCTTGTAAAACCTTCTTTTTACGTTTACTCTCGTGTTAAAAATCTGAATTCTTCTAGAGTTCCTGATCTTCTGGGCAGACTCTCACACGCCTACCATCGAATCACGAAAGTCT
+
44<<8<9;4;@@BAA@BB>@@@BC@CDCCE<;9;AAC?CC@C@CBBBBCCACCCCC@D@BCCC?C@BCCBBCBBB=AABBA0AB8;;BB7;:@@2:5/:>=:00/99;=ACC999BB;>@D;@<AAADCBBC@BBBB>BDB;;;AA@@AAAAA@@<@@@<@C;?<?@AAAABBB9;;@DD9C@B?BBBBB2BCCBB=;;;;@AEBBB?BBAB,>:;::6:?CC@CCC@:9::?:?@ABBB@AABB>BBDCCBBBB;;;BBB?CCB:;;BCC@CCCCCCD?DCCC
@ATNG8:04395:01158
GATGGTAGTATAGAGCTCTACATAGTACTCATTCGTTTCGGAAGAGACAGGTACGTTAATAGTTAATAGCGTACTTCTTTTTCTTGCTTTTCGTGGTATTCTTGCTAGTTACACTAGCCATCCTTACTGCGCTTCGATTGTGTGCGTACTGCTGCAATATTGTTAACGTGAGTCTTGTAAAACCTTCTTTTTACGTTTACTCTCGTGTTAAAAATCTGAATTCTTCTAGAGTTCCTGATCTTCTGGGCTGCGCTGATATGCGCTACCATCGAATCACGAAAGTCT
+
BCED@D@BCCEBB;>>666<<<<AABABCBBB@BBBC>BB@B@;:9A@AA>ABCBA?C999BE?B?ABBBA@=;<688786$293667;;-9=BB?B>A=BB:=<>CAA:>>@;;;@?;?AA6;7:<<>9;;>=A@@A=DBAAA@?>>?B@??@@@=CAA=AA=A<A@@@@@A@@;??ADD6>;>166<<<+<<;;;6666///<99<0////(////:6:6;;7;@@@>>>=B=@@??@?7;;@@:@>>>@?:;;@@@@C>>=>=9===@@<@@>>>AA:A>>>
@ATNG8:04400:01170
GATGGTAGTCTCAGATAGTCTATAGTACTCATTCGTTTCGGAAGAGACAGGTACGTTAATAGTTAATAGCGTACTTCTTTTTCTTGCTTTCGTGGTATTCTTGCTAGTTACACTAGCCATCCTTACTGCGCTTCGATTGTGTGCGTACTGCTGCAATATTGTTAACGTGAGTCTTGTAAAACCTTCTTTTACGTTTACTCTCGTGTTAAAAATCTGAATTCTTCTAGAGTTCCTGATCTTCTGGAGATATCATCAGCGAGCTACCATCGAATCACGAAAGTCT
+
66::8=<BBCBBCICBBBBBBCCBDDBB@?@@;?DJFGDDAEIECCCCBB?BBCCD?D?BB:93;=ABCC>CFBC?A@CBB3AA8=9;:.:?;;6;BB?CE;;;BDBB@BCCCDCCC@CBB?B@DDDCCCBB?DCCC@CBBABBCBBBBBBBBBC?BBB@BB>A=@@AAABBBB@CCCCC7;5;=<<;;.;@@AD>CBCGFGCBAA5;;;;*;BAAC@C@CC@CBABB@@>@@CCBCCC?BACACCBBBDCBBBBCC@@@AC@@?A@A@B@C?@?999,:>@@
@ATNG8:04401:01160
GATGGTAGCTATACGTATATCTATGTACTCATTCGTTTCGGAAGAGACAGGTACGTTAATAGTTAATAGCGTACTTCTTTTTCTTGCTTTCTTGGTATTCTTGCTAGTTACACTAGCCATCCTTACTGCGCTTCGATTGTGTGCGTACTGCTGCAATATTGTTAACGTGATTCTTGTAAAACCTTCTTTTTACGTTTACTCTCGTGTTAAAAATCTGAATTCTTCTAGAGTTCCTGATCTTCTGGGTGTATCAGCGAGTATCTACCATCGAATCACGAAAGTCT
+
CBBB?B=DBBADCCCEECCCDCC?A@@@ACA@=@A@A:AA?B@CCCBCCA@ACAAA?B@BBBB?B?BAAAABAAA<@@DDD3BB@B???8>==B=>==<@@<><>A=;:>@A@A@>>:><>:?<??BC@@<<:<>>A=A===?>@@??@@DA@>@<???;??7;5:AA@@@<AA6>@@>:.:5=359555(598>?0=98577>:=@18887$299==3737=68>>>>>@=B<A=>=A?9<555,7><<>>>>@><>=??=??D;?>>@@;??===>C7>88:
@ATNG8:04409:01143
GATGGTAGAGAGAGCTCTCTCATCGTACTCATTCGTTTCGGAAGAGACAGGTACGTTAATAGTTAATAGCGTACTTCTTTTTCTTGCTTTCGTGGTATTCTTGCTAGTTACACTAGCCATCCTTACTGCGCTTCGATTGTGTGCGTACTGCTGCAATATTGTTAACGTGAGTCTTGTAAAACCTTCTTTTTACGTTTACTCTCGTGTTAAAAATCTGAATTCTTCTAGAGTTCCTGATCTTCTGGGTCTACGCTCGTCGCGCTACCATCGAATCACGAAAGTCT
+
CD@@?AECCDBCCCCAABCCCDDDEABBCCCC@CBBB=BC@C?BAAADCB>BBC??=@?BBBB?B?BBBBBABBB?AAACC3A>9==AE;>@@A=BBB>BB;>>>;>>;>?AAAACC:<<<9>9>AA?>;;;;AA??9>>>>>@>>>AADD>??A<<<<=AA=A:@@@@AAA@@;@@>@>3;5:597777*7<666(--3---=::=:>?>@/@>>:>4:6//*/99;:<;=B<>>>>>A:>>AA:@@A@???AAC?;;79556;6>>=;?;>>AA>>>7>@<<
@ATNG8:04417:01183
GATGGTAGGCGACATACATACGCGCCAGAAGATCAGGAACTCTAGAAGAATTCAGATTTTTAACACGAGAGTAAACGTAAAAAGAAGGTTTTACAAGACTCACGTTAACAATATTGCAGCAGTACGCACACAATCGAAGCGCAGTAAGGATGGCTAGTGTAACTAGCAAGAATACCACGAAAGCAAGAAAAAAGAAGTACGCTATTAACTATTAACGTACCTGTCTCTTCCGAAACGAATGAGTACGATGATAGAGCTCTCTCTACCATCGAATCACGAAAGTCT
+
BBB=@CCC@C@BBCCDCCBCCBBBC@CCD@CBBCCD=@>ABAAB??;@?;=;>@=>>@@@0A>BCGCCCD;;;D=AAAA@@@,@C=A5;;;&9?>??@@BA@C@B?A?CGABBC?BAAAAAA@CCCBBCCCC@CDCC>@?CCB@AB>B@BBB@CCBBBBDD?BAABBB?BC>>>>>@@>>=7?==99:9:9:%0=:0///>>@@@<A<>>>>:=:=>B@@=ABA@@@B=A>AAA<ABC>AAECBBAABBCCBBBBBB??;>>=::;9====F=CF?@AAA<A@;:
@ATNG8:04418:01157
GATGGTAGGACGAGCGTCTGAGAGGTACTCATTCGTTTCGGAAGAGACAGGTACGTTAATAGTTAATAGCGTACTTCTTTTTCTTGCTTTCGTGGTATTCTTGCTAGTTACACTAGCCATCCTTACTGCGCTTCGATTGTGTGCGTACTGCTGCAATATTGTTAACGTGAGTCTTGTAAAACCTTCTTTTACGTTTACTCTCGTGTTAAAAATCTGAATTCTTCTAGAGTTCCTGATCTTCTGGTGAGATATGCATGATGCTACCATCGAATCATGAAAGTCT
+
<<BB?A?@@CCBBA@?BA@@ACCCACBBBC;;7;@@@;@CAE@CCCDACB@BBDCBAB@CCCE@CABBBBCCBBB?@A@@@0AA?BBCC=@@@A>A;;7<B>BBJDBCAC;;;@@AB@BBBAG>CBCCCCCHABCCC<AABBBBDCCCCCAAABB?B;;6;A;?<@BBBCCCBB5;;;;;-;;@;;;;;.59::@6@@A999B>==29959$5549>:>@CD>@ACDBBB@B@CCCCBB?ABC:;;BBBCCCBBBABCB;;;AB><;;BF@BBBBBDB<AB;<
@ATNG8:04421:01150
GATGGTAGTGCGTGAGAGAGAGACCAGAAGATCAGGAACTCTAAGAAGAATTCAGATTTTTAACACGAGAGTAACGTAAAAAGAAGGTTTACAAGACTCACGTTAACAATATTGCAGCAGTACGCACGACAATCGAAGCGCAGTAAGGATGGCTAGTGTAACTAGCAAGAATACCACGAAAGCAAGAAAAAGAAGTACGCTATTAACTATTAACGTACCTGTCTCTTCCGAAACGAATGAGTACGAGAGAGCACACGTGTCTACCATCGAATCACGAAAGTCT
+
><@@<@<<@=BA=<<///966///)//9277=<;<9<9:89//)/94995:537333333$33333;<<;833,3544444$4;37277.7//)////79:44.47:=8>>A6::<<BC?@@>AAA000?>;@???=@@A??@BB?C@C;;6;?>?@CAB?BBBCCC<??9?<=9=00//)0//(/;999+::6=885::::83833559*/)/5<00,:@B@@@@?A<@@@:@??=>>?@@??A99999?@ABC?>>@?<<8806:=<=8=>@9;;B<A@@@
@ATNG8:04425:01150
GATGGTGTGTGTCTCTGAGAGTAGTACTCATTCGTTTCGGAAGAGACAGGTACGTTAATAGTTAATAGCGTACTTCTTTTTCTTGCTTTCGTGGTATTCTTGCTAGTTACACTAGCCATCCTTACTGCGCTTCGATTGTGTGCGTACTGCTGCAATATTGTTAACGTGAGTCTTGTAAAACCTTCTTTTTACGTTTACTCTCGTGTTAAAAATCTGAATTCGTCTAGAGTTCCTGATCTTCTGGCTCTCGTAGACAGATACTACCATCGAATCACGAAAGTCT
+
CBBC@CCCCBCBCCCCCCBBBCCCBBBBBBB>BBBB=BB@B?AAACCCD@CCCCC@C@CCBB?C@BBBBCCCDC@BBDEE5BB@BBBC=B@@A=ACC?DC?B@BDDE@DDCCDDBB?BBC@B?CCDDAA9999CCC>BBBBCBBBCBABDCCCC?CCC@BA?A@C@ABCCCBC@CCCDD9C?B=A@@@@0@ABBC<BBBBCCCCCC@BBBB5BBBCC?C@CDDCBBBC@@>A@CBBCCC@C?A=ACBAABBBCFECCCBBBBBB@BCBBB?BBBCCCC=CA::
@ATNG8:04425:01154
GATGGTAGGCGACATACATACGCGCCAGAAGATCAGGAACTCTAGAAGAATTCAGATTTTTAACACGAGAGTAAACGTAAAAAGAAGGTTTTACAAGACTCACGTTAACAATATTGCAGCAGTACGCACACAATCGAAGCGCAGTAAGGATGGCTAGTGTAACTAGCAAGAATACCACGAAAGCAAGAAAAAGAAGTACGCTATTAACTATTAACGTACCTGTCTCTTCCGAAACGAATGAGTACGATGAGAGAGCTCTCTCTACCATCGAATCACGAAAGTCT
+
CCCB@CCC@CBBBCIIFDDCCCDBB?CEC@BBBBAA<A?BBBCDBB@BB@B?BABBBAAB5B?BGCCCCCDCCC>BBCCDDD5CC=@49:9.;AA>B@@@CCEDC?B?BB@BBB>AABBBBBBBBBBDEEDD@DCAA?ABBABBBB@BACBB?BCCDDCCC?CCACBB?BB>==<6;;;;;3<>>;99999(9A<A:9:BAE@?;?;??BB8;5;=B:;8;BAABBC@D@CCC>CCC?BBBBBBBBBBBABBBBBBBB@<===>@;>;;;>:?ABBBBA9A:::
@ATNG8:04433:01151
GATGGTAGTACATGATAGACGACACCAGAAGATCAGGAAGTCTAGAAGAATTCAGATTTTTAACACGAGAGTAAACGTAAAAAGAAGGTTTTACAAAGACTCACGTTAACAATATTGCAGCAGTACGCACACAATCGAAGCGCAGTAAGGATGGCTAGTGATAACTAGCAAGAATACCACGAAAAGCAAGAAAAAAGAAGTACGCTATTAACTATTAACGTACCTGTCTCTTCCGAAACGAATGAGTACGAAGTCAGAGCAGCACTACATCGAATCACGAAAGTCT
+
==B>@CCB@@;=<<;>>?BAAAB@@<A?A;A@=9:57>;A@??ABB>A<7;477;55559$55:@BCBCCBCBE?CC;::::*;A>B4;;;.;;;;6:BAABBCBB@C?BC?A@@?AABBCCCBBBCCCCCCCACCBA?ABBBCC@@<B>B@@<@@@A?000A@AABABE@;:89A@2999998+99:39:9999$0:49///:9>?B8;7;ACA5868BCCC;;;A@@BB@C@<;;6:@@>ABCEBBBBB?BBCBBBA@A00000D??BCBB??>?@@>=5=:;;
@ATNG8:04387:01203
GATGGTAGCACGAGTCACTCATATCCAGAAGATCAGGACTCTAGAAGAATTCAGATTTTTAACATCGAGAGTAAACGTAAAAAGAAGGTTTTACAAGACTCACGTTAACAATATTGCAGCAGTACGCACACAATCGAAGCGCAGTAAGGATGGCTAGTGTAACTAGCAAGAATACCACGAAAGCAAGAAAAAGAAGTACGCTATTAACTATTAACGTACCTGTCTCTTCCGAAACGAATGAGTACCTCTCAGACGCTCGTCCTACCATCGAATCACGAGAGTCT
+
66=@8<@AA;666>A6666<<<<>@<@@>:=??<<<:>>==665;7;<7:5//---666'615---///33:9917333333$33,3,333&3894:::8765--(-(-629994799:>>?BCACDDCCCB?BCCB>B??>BA@A=B?BAA>ABBBBBDDA@@@CCD?BB?BAB:==998*7;<:?AAAA/AB<B???@A@??7:7;>AA:>:<AC@@=@@@@@BB@C?EBE>BBB?BBCCCCC?AA>>>BAA>>>@@==:=>>;@:;;A=BB???AA@@>>>
@ATNG8:04388:01195
GATGGTAGAGTATCATGTGTATCTCCATAAGATCAGGAACTCTAGAAGAATTCAGATTTTTAACACGAGAGTAAACGTAAAAAGAAGGTTTTACAAGACTCACGTTAACAATATTGCAGCAGTACGCACACAATCGAAGCGCAGTAAGGATGGCTAGTGTAACTAGCAAGAATACCACGAAAGCAAGAAAAAGAAGTACGCTATTAACTATTAACGTACCTGTCTCTTCCGAAACGAATGAGTACACATCTTCGTGTCGTGCTAATCGAATCACGAAAGTCT
+
BC@@?@=CCDCCCAACECCBB@AACACCDAEB@@@A=@=ABBBBCD?BC=A<@B@;;;;;*;>;;9C?>BBBCD=BCBBAAA2A@>B5;;;3:BA?C??>;ABAA=A=??;?AA>ABBBB@AACCCCCBBBB?BAAA?ACBCBBCC?C@BBB?ACCACBBB?BCCCBB@FD?CCE9:0;;=500/3/////'-92/...99;<?:>8<<;=:=79:A;;7;CAABBB>A?ABC>CCC>>??DDBBBBBBBB?ABB???BBB??A;?:::8<>BBBBB=CA@A
@ATNG8:04388:01226
GATGGTAGCATCATGCATATCTCACCAGAAGATCAGGAACTCTAAGAAGAATTCAGATTTTTAACACGAGAGTAAACGTAAAAAGAAGGTTTTACAAGACTCACGTTAACAATATTGCAGCAGTACGCACACAATCGAGGCGCAGTAAGGATGGCTAGTGTAACTAGCAAGAATACCACGAAAGCAAGAAAAAGAAGTACGCTATTAACTATTAACGTACCTGTCTCTTCCGAAACGAATGAGTACAGAGAGTACGATATGTCTACCATCGAATCACGAAAGTCT
+
66>>466@@CG?@B==C@@;C@@@@>@AA>@@@00/471588//(/806659588444>=>+?6<<9==<;8;;C7;;A??>?+?@;>;@@@7@@B>BBAA?A@BB?B@BC?CBB?ACCBCCBBBBBBBBBCM@BBBAA>@@?ACFC@C@CA@>@AAAAA@A?BBBBBB?CB?CB@?B@@@>8=7728===>/>?8=;;;>??>><@<?>AD<A<AADCB>BC@@@BB@C?BDF>D??8::@@AABCABBBAAABBB>?@B;;;@@<??@AD=CCA>@AB;A;<<
@ATNG8:04394:01206
GATGGTAGTAGTACACTAGTCATACCAGAAGATCAGGAACTCTAGAAGAATTCAGATTTTTAACATCGAGAGTAAACGATAAAAAGAAGGTTTTTACAAGACTCACGTTAACAATATTGCAGCAGTACGCACACAATCGAAGCGCAGTAAGGATGGCTAGTGTAACTAGCAAGAATACCACGAAAGCAAGAAAAAGAAGTACGCTATTAACTATTAACGTACTGTCTCTTCCGAAACGAATGAGTACTGTATCTATGTGTGCGCTACCATCGAATCACGAAAGTCT
+
BABB@BCCCCDCCCB<<AACDA@;;.9@A9@AAACDAC=A@A00/?;?=;<88<;;8<<<,<9>?;9;;:77;;;26///6666'//(3,3777'733,3833257..(.055288<3799?CCCCCCCCB????:>@8859@@?????8>9=::5:CBBBCBB?BABB?@=@@;<<>488?;:1:66076778(8818:9;=>@@@=@:==DD<A<ACCCDDDAAABB?CACCC=CBB?BBBBBBCBABBBBBBBBBB866@>>>A>B???@<>>>>CDC>C@??
@ATNG8:04396:01208
GATGGTAGCACGACACGACGATGTGTACTCATTCGTTTCGGAAGAGACAGGTACGTTAATAGTTAATAGCGTACTTCTTTTTTCTTGCTTTCGTGGTATTCTTGCTAGTTACACTAGCCATCCTTACTGCGCTTCGATTGTGTGCGTACTGCTGCAATATTGTTAACGTGAGTCTTGTAAAACCTTCTTTTTACGTTTACTCTCGTGTTAAAATCTGAATTCTTCTAGAGTTCCTGATCTTCTGGGTCTCTCTCTCACGCACTACCATCGAATCACGAAAGTCT
+
?@BC?@@CCCA===<<<<;;;669ECBBCCCC@CCCC=@A?@@DCCCBBB?BAABA?B?BBBC?C?BCAACB?;>3333333#38388//'.///38//(383737332+2969>;=<;=::7;<ABF>==@A<???F:>=>>>>>A??@BA;;8708669>A5:7:==>AA?>><>AABB6@<@<@@BBA/@A;==,//6///967:1888)5:99=;A9=>7=??>;;;:?:>>@==>;>>?G;=>;;<A@AAAA>>9<///;599<<@<A>:::=@2767:
@ATNG8:04397:01198
GATGGTAGAGTATCATGTGTATCTCCAGAAGATCAGGAACTCTAGAAGAATTCAGATTTTAACACGAGAGTAAACGTAAAAAGAAGGTTTTACAAGACTCACGTTAACAATATTGCAGCAGTACGCACACAATCGAAGCGCAGTAAGGATGGCTAGTGTAACTAGCAAGAATACCACGAAAAGCAAGAAAAAAGAAGTACGCTATTAACTATTAACGTACCTGTCTCTTCCGAAACGAATGAGTACTACTCTCAGAGACACACTACCATCGAATCACGAAAGTCT
+
445506=CBBCCCCCBBAHDCBB;;7;=?:=<8<9;6;>ABCCCCDABB>B=>C?9999-;=CDHDCCFD@??:=?:;;;;*;?<>5:99*4;:7<CCBBBBBB>B?BB@BBB>AA@@ACDDDBBBBBBCC?BBBC?BBBBCB>><@?@@A?ABBCCCCA>BBBBBB>BB=A@?9==8888*9<=999999:%0:38///<>=::,/+/<<>,///BCBCACCBBBBA<@>:996;AB?CBBCCCBBAA@@BBBB===BBB@ACBB>B>>><8<<;;::9.;A@@
@ATNG8:04398:01209
GATGGTAGGACGAGCGTCTGAGAGGTACTCATTCGTTTCGGAAGAGACAGGTACGTTAATAGTTAATAGCGTACTTCTTTTTCTTGCTTTCGTGGTATTCTTGCTAGTTACACTAGCCATCCTTACTGCGCTTCGATTGTGTGCGTACTGCTGCAATATTGTTAACGTGAGTCTTGTAAAACCTTCTTTTTACGTTTACTCTCGTGTTAAAAATCTGAATTCTTCTAGAGTTCCTGATCTTCTGGGTGCGCTACAGTCTCTCTACCATTGAATCACGAAAGTCT
+
C@BD@DBB?BCCCC<===@@@CBC?CBBBEBE@C@@@;@B?B@CBBBCCC@CCC;;9;?CBBB@B@CCBCBCBBA@;;;;;*;?<==@A<BBBB@DBB?ADAABADDC@CGDGBBBB>BBC?C@CCCCBBAC@CAA@?CAAAADCABBBBCBBAB@A;;5;=3:39>A;;:BDC?@@@@@7@@C?AAFEJ2BB;;;8;;;;BBBA@@=@BBB2BBBCC@CBDC@A@BCBBB?C?AAABBB8;:BB;@AAAABBCBBBBAAABBCDADL@BB?BGDGCCC>CB;;
@ATNG8:04401:01229
GATGGTAGTACATGATAGACGACACCAGAAGATCAGGAACTCTAGAAGAATTCAGATTTTTAACACGAGAGTAAACGTAAAAAGAAGGTTTTACAAGACTCACGTTAACAATATTGCAGCAGTACGCACACAATCGAAGCGCAGTAAGGATGGCTAGTGTAACTAGCAAGAATACCACGAAAGCAAGAAAAAGAAGTACGCTATTAACTATTAACGTACCTGTCTCTTCCGAAACGAATGAGTACGATGAGATCTCGTGTGCTACCATCGAATCACGAAAGTCT
+
BCBC@CCCBBBCCCCHBBBBBBBBCACCCABBCCCB?@<AACCDCC?CE?B=BBBBBDDD5D@BCCCCCBBBCF?CC;;;;;*;C>A?BBB7BCFBCCBBBCCAA?A@CD@CBB>AABBB@AACCCCCBBBC@CCDD=AADCBBBB?C>BBA>BCBBABBB@ABCCBB>BB=>>B?CBAA@:A@A=ACCCC3A@=@999BAABA<A8==AA;>;>CEBB?@CCBBBC@C@CCC=CDD=A@CCCCAABBBCBBBB@@?BB=>=?AB=AA:::6::??BDD>D@@@
@ATNG8:04410:01234
GATGGTAGGACGAGCGTCTGAGAGGTACTCATTCGTTCGGAAGAGACAGGTACGTTAATAGTTAATAGCGTACTTCTTTTTCTTGCTTTCGTGGTATTCTTGCTAGTTACACTAGCCATCCTTACTGCGCTTCGATAGTGTGCGTACTGCTGCAATATTGTTAACGTGAGTCTTGTAAAACCTTCTTTTTACGTTTACTCTCGTGTTAAAAATCTGAATTCTTCTAGAGTTCCTGATCTTCTGGTGAGATATGCATGATGCTACCATCGACCTCTAGAAGTCT
+
>CCC9;;A8A@=?;?<AA<CCC@@?ABBBBA<8<00+0:4>;?@?@@BB?BCCCC@E@DD@A>AAA@@CC;;;A;;;;;;'99.48990:=<<=@@@=<B=BABBCGIECBA@@AA>BBB?C@CCBBBCDC@DCBBCBAAAAA@BABACBA@@A@CED@CC9;8:BC@A@CDC?C<<<;.<@E:;<DFF5CCCCD>CCCABBB@@@=BBBB2B@AAH@D@BB?CCB<;;D?C@BBCA@?=@@B@DDAAADDCCBCBCCCCBCCC@CBCBBB??>?CBA>A===
@ATNG8:04422:01214
GATGGTAGGTGCACATGAGTGTATCCAGAAGATCAGGAACTCTAGAAGAATTCAGATTTTTAACACGAGAGTAAACGTAAAAAGAAGGTTTTACAAGACTCACGTTAACAATATTGCAGCAGTACGCACACAATCGAAGTGCAGTAAGGATGGCTAGTGTAACTAGCAAGAATACCACGAAAGCAAGAAAAAGAAGTACGCTATTAACTATTAACGTACCTGTCTCTTCCGAAACGAATGAGTACGATGAGATCTCGTGTGCTACCATCGAATCACGAAAGTCT
+
:9999<5549<;;;;<><@;===5505:>39:;:88-4.444999<7<;49445455555$5499555555555)4955555$4<0646??2<<<9<555=?A?><=?BB?BBB>AAABBCCBBBBCBAAFE@CCDD?@A@AA@AA9<8<00*/79/0/=>:=<<<<B?CA49979==;><7;<<8/////'.5./..69;;88484888805159@99.9==9:<?::5::@6>>;;::<BB?@@@A@??????@AAA:9:<AA;A888<;>@<<BCF?DC;;
@ATNG8:04424:01211
GATGGTAGCAGACGTGACAGAGCGCCAGAAGATCAGGAACTCTAGAAGAATTCAGATTTTTAACACGAGAGTAAACGTAAAAAGAAGGTTTTACAAGACTCACGTTAACAATATTGCAGCAGTACGCACACAATCGAAGCGCAGTAAGGATGGCTAGTGTAACTAGCAAGAATACCACGAAAGCAAGAAAAAGAAGTACGCTATTAACTATTAACGTACCTGTCTCTTCCGAAACGAATGAGTACCTCTCAGACGCTCGTCCTACCATCGAATCACGAAAGTCT
+
;;BB9CCCCCBABCCDCCCECBBBC@CBB@BCCBBB?C@BBBABBB?BB?B@@@>>?@@A2B?BBCBBBCCB??5==:;;;;*;B>C5;;;*;CA=AA<ACDBBD@D@CC@A?A>ABBABCCCEBBBCDCCC?CCCC<?@BCBBBB=B@BAB?ACCBBCAA>ACCBBB?BB?BBB>AA999,9==:??BBB/AA=@788AAA=>:><>>AD8:79AC@@>@CAAABB?B?BCF>BBB>AACBBBC@AA@ABBBCA>>=>===AAB=???>>:==BBBBB>B@@@
@ATNG8:04425:01225
GATGGTAGCAGACGTGACAGAGCGCCAGAAGATCAGGAACTCTAGAAGAATTCAGATTTTTAACACGAGAGTAAACGTAAAAAGAAGGTTTTACAAGACTCACGTTAACAATATTGCAGCAGTACGCACACAATCGAAGCGCAGTAAGGATGGCTAGTGTAACTAGCAAGAATACCACGAAAGCAAGAAAAAGAAGTACGCTATTAACTATTAACGTACCTGTCTCTTCCGAAACGAATGAGTACCTCTCAGACGCTCGTCCTACCATCGAATCACGAAAGTCT
+
CAAB@B<@@@@666>>;;;<<@B>@:99>888::<;6;27733338333,36334:=CCC+B>BB;887;=566(6::9999$597<.555&5;;5<=>BBB>>>:B?BC@DCF99:BABB;<;CBBBCCBB?BAAA=@==?:::@=@:@00+/>0/0=AD?A@@@@?8@B=AAB?B@BBA7<8808ACAA.56.5779;9;A@;A;AAAA;A9;;ABB?ABBC@@@@B<>?C>CBB<>>BBBBB?BBBAB=A=>>AA>>>=@@@<>>>BF598BBBBC>CB99
@ATNG8:04433:01215
GATGGTAGCTCACGTACGTCACACGTACTCATTCGTTTCGGAAGAGACAGGTACGTTAATAGTTAATAGCGTACTTCTTTTTCTTGCTTTCGTGGTATTCTTGCTAGTTACACTAGCCATCCTTACTGCGCTTCGATTTTGTGTGCGTACTGCTGCAATATTGTTAACGTGAGTCTTGTAAAACCTTCTTTTTACGTTTACTCTCGTGTTAAAAATCTGAATTCTTCTAGAGTTCCTGATCTTCTGGAGATATCATCAGCGTGCTACCATCGAATCACGAAAGTCT
+
55==5;>CA955555;999=<<<=<>CCCCBB>;;;;0;B>D?996D<@<:>>BBB@B?BC??;?=@@@@?773;6::::>);<5<688)5;==,0/95:>5B888BC@BAA@@788<=AA=C====??@@B<@@@@??3====A?;;;?===:::<8<<>=??<?=??>::89>?;>88=>.=,/*/688:,:====6ABAAAB>==A8=<<<+=888;<@>AA<@@A;<;C<@=?A@@==:==A=666=///9=66///===A@@<>>==@;==>@AAA:<=<A
@ATNG8:04386:01263
GATGGTAGCTATACGTATATCTATGTACTCATTCGTTTCGGAAGAGACAGGTACGTTAATAGTTAATAGCGTACTTCTTTTTCTTGCTTTCGTGGTATTCTTGCTAGTTACACTAGCCATCCTTACTGCGCTTCGATTGTGTGCGTACTGCTGCAATATTGTTAACGTGAGTCTTGTAAAACCTTCTTTTTACGTTTACTCTCGTGTTAAAAATCTGAATTCTTCTAGAGTTCCTGATCTTCTGGGATGTGTGCGCAGTGCCTACCATCGAATCACGAAAGTCT
+
==A=@BECCDCCCCCDCBBBCDCCBB@?ABA@=CCCC>BB>B=@@AABBE?BBB??=@?AAAA<?<>@AABBA@B<A@>>>.==8@=>?7=AAB>AAC?AA;??AAAB===>>>>AA=???=A=@@@>>>??<@G;;8;@@@A===>>>BA???A188707>;@;@?A===>=@;A<===3=:?:>>@?>/>=:::1;;<;:;=<=A;????/?;;;=;?;;;8;A???>>:><@@AAAA<99;;1<///=:9<>=>>>??;>;;5;==?E=AAABAAA9@===
@ATNG8:04391:01252
GATGGTAGCGAGCGAGTTTGTATACCAGAAGATCAGGAACTCTAGAAGAATTCAGATTTTTAACATCGAGAGTAAACGTAAAAAGAAGGTTTTACAAGACTCACGTTAACAATATTGCAGCAGTACGCACACAATCGAAGCGCAGTAAGGATGGCTAGTGTAACTAGCAAGAATACCACGAAAGCAAGAAAAAGAAGTACGCTATTAACTATTAACGTACCTGTCTCTTCCGAAACGAATGAGTACGATGAGAGAGCTCTCTCTACCATCGAATCACGAAAGTCT
+
@@BB?BDCCCCCCCBBBB>CCBCBB@BBC?BCCBBCAC@DCC;<;C@CF@C@AA::7ECE1F?B974<::::=;;38833333$33,3,333&37838:==::725.2179477727799>@CCCICCCCCCC>CCCB=A@@ABABB:?=@CC?BCBBBBCA=ABCCBB?AA>ACC=@@999,7::4;=AAB/@@=@>=>@A@@@:=:=C@@8<5;AA;;6:@@@ACB@F@BAB>BCB?BABBBFCAAABAA@BA@@?=>=>>>AA=C>==?=DDAAAAD>DB@A
@ATNG8:04394:01268
GATGGTAGAGTATCATGTGTATCTCCAGAAGATCAGGAATTCTAGAAGAATTCAGATTTTTAACACGAGAGTAAACGTAAAAAGAAGGTTTTACAAGACTCACGTTAACAATATTGCAGCAGTACGCACACAATCGAAGCGCAGTAAGGATGGCTAGTGTAACTAGCAAGAATACCACGAAAGCAAGAAAAAGAAGTACGCTATTAACTATTAACGTACCTGTCTCTTCCGAAACGAATGAGTACTACTCTCAGAGACACACTACCATCGAATCACGAAAGTCT
+
55::5;;AAB@A@AA@BBBBB;:;;4:??:>?:>??<@<@=ACEED@AB?B@A?=:;;;;';;?AB@@<DBDGF=AA;;;;<$9<8>=A==2<>>:696ABCCBB?C?CB?AA@>AABBCCCCCDCCCIDCC?BCCD@BABCDBCA?CAD@@?@CCCCCCC@CCCAAB?BB>BBC?BAAAC8@>?8<<<<>.=A?B>=>CBA<=:=;>>DF:=9;=B::7:D@ABAB@D@BBC>B??=?CBCCBBBBBBBBBBDBBBCC>::@@D<>>=>><AA@@BDD>CBAA
@ATNG8:04410:01262
GATGGTAGGAGACAGCGTCGCACACGTACTCATTCGTTTCGGAATGAGACAGGTACGTTAATAGTTAATAGCGTACTTCTTTTTCTTGCTTTCGTGGTATTCTTGCTAGTTACACTAGCCATCCTTACTGCGCTTCGATTGTGTGCGTACTGCTGCAATATTGTTAACGTGAGTCTTGTAAAACCTTCTTTTTACGTTTACTCTCGTGTTAAAAATCTGAATTCTTCTAGAGTTCCTGATCTTCTGGCGCTCTGTCACGTCTGCTACCATCGAATCACGAAAGTCT
+
9@AA?CCC?>>@@0//799=965==<;;;<<>A:B?A?8@A<A0//998;DC@BBA?@7>4=@B=7B;88:799669366252$22.55:=3:BBB<>8818:5;>?>>>:===<>>;:7;CB<?<?@@=;;;=;>??@:==?:::=><<<@::9792757677197=<<898;=>,//888)6/66==>>=/;;:9919A??==///:38898)69<=>;@<A@<BBAC====B=@??@>>8<:=8==>>@=??>??@A;:;:A@@9==A::6:AA<BBB=BAAA
@ATNG8:04412:01270
GATGGTAGAGAGAGCTCTCTCATCGTACTCATTCGTTTCGGAAGAGACAGGTACGTTAATAGTTAATAGCGTACTTCTTTTTCTTGCTTTCGTGGTATTCTTGCTAGTTACACTAGCCATCCTTACTGCGCTTCGATTGTGTGCGTACTGCTGCAATATTGTTAACGTGAGTCTTGTAAAACCTTCTTTTACGTTTACTCTCGTGTTAAAATCTGAATTCTTCTAGAGTTCCTGATCTTCTGGATATGAGTGACTCGTGCTACCATCGAATCACGAAAGTCT
+
ABAA<BBBBBCAABCA;;======CCCBBCDB?BCBB<BC?B@AAAECDD?BBB@?=??CDDC?B>AABBBBA@A?BBBBB1?;788@;3>BAA;???:=@<@::5:<49=888;?>;:;:<?=BBB@>>>?=@BAA=?>?>??>>>>@?=;;;:4;::9AA6;7;===????A:>8888)89<48888)8>>>?198;;;;>>>>8:::-:///=9=9AA<AE@>;<;<?<?ABAAA<???<@AAAAA;;:;AAC@;=;>>A=@??=A:@@<855606666
@ATNG8:04415:01275
GATGGTAGGACGAGCGTCTGAGAGGTACTCATTCGTTTCGGAAGAGACAGGTACGTTAATAGTTAATAGCGTAACTTCTTTTTCTTGCTTTCGTGGTATTCTTGCTAGTTACACTAGCCATCCTTACTGCGCTTCGATTGTGTGCGTACTGCTGCAATATTGTTAACGTGAGTCTTGTAAAACCTTCTTTTTACGTTTACTCTCGTGTTAAAAATCTGAATTCTTCTAGAGTTCCTGATCTTCTGGATACACTCATGTGCACCTACCATCGAATCACGAAAGTCT
+
;=D>?BA@;@;;6<====>@CCBC?CBBBB;;6;CCC=CC@B>BBBBBCC?B>>00,04>=>A?C@CBB><00*.:088888,--(/8;;3====8=<<99=45:@@@C@CCCCCCCC@DCB?B?BBBBCCBC@CCBB>BBBBC@AABBB@@@CEG?AAA?AA?A=AABBBDBBB@BCCCC9A=A=;;<;;*;BEDE=C;;;AA;;:>2:9:9'9===>>@?CD?@@@;;:C=@>ACBCCC?AAC@CICCGBBBCBBBCCBB?BBB@A@@?>9>>@@AAA<AAA@
@ATNG8:04420:01258
GATGGTAGCACGACACGACGATGTGTACTCATTCGTTTCGGAAGTAGAACAGGTACGTTAATAGTTAATAGCGTACTTCTTTTTCTTGCTTTCGTTGGTTATTCTTGCTAGTTACACTAGCCATCCTTACTGCGCTTCGATTGTGTGCGTACTGCTGCAATATTGTTAACGTGAGTCTTGTAAAACCTTCTTTTTACGTTTACTCTCGTGTTAAAATCTGAATTCTTACTATAGTTCCTGATCTTCTGGACAGAGTGTGCAGATACTACCATCGAATCACGAAAGTCT
+
56==8=B@@@<<;;;>;;55555666<<<><@;@>=>9=<393-----(--85;;7::7;7;;=<8=7;;:8888886@ABBB1BB@D;;;1;/0(/)/(//(/607<>79:59<;=>?;;8:BB=B<@???855@;AA;;7;@?=>>>===@@?====:;;:=??<?<>>>AA@@@B=A===>2=;?:<====.==>>F9@???@B@=<</666(8:::;5;8;;6;?>>>?@B<B<B>>>@@<@=>:>CBAA@@@@@@AA@@@A@@@=>>>>?;>BBAAAB9AAA@
@ATNG8:04436:00659
GATGGTAGCGCGATATCAGCGCAGCCCAGAAGATCAGGAACTCTAGAAGAATTCAGATTTTAACACGAGAGTAAACGTAAAAAGAAGGTTTTACAAGACTCACGTTAACAATATTGCAGCAGTACGCACACAATCGAAGCGCAGTAAGGATGTCTAGTGTAACTAGCAAGAATACCACGAAAAGCAAGAAAAAGAAGTACGCTATTAACTATTAACGTACCTGTCTCTTCCGAAACGAATGAGTACCTCTCAGACGCTCGTCCTACCATCGAATCACGAAAGTCT
+
>=::754/;=0/////55AB?BA;99)5<<7:<@A@@;>7?;;;;=?9==<A=>?@@@CD9C966@>>=C;@@B;@>>>>=>,?A>B5;:;49BB=BC;;5;4<<2904:7>AA@BBDEBBB@@BBCBBBCB@BBBC=@@A@B@CC>B?BA@ABACCA;::=A@????=??:@@=:<?9999(877/38=;=)33.355;<<<>>9A:<=>>-0-0=@0000BAAABA<@<?@@0:;A6::BBAAA?BBB@@?BBBCB?;;:4:8918>>==:=?BABAB<ABAA
@ATNG8:04440:00683
GATGGTAGTGTGTCTCTGAGAGTGTACTCATTCGTTTCGGAAGAGACAGGTACGTTAATAGTTAATAGCGTACTTCTTTTTCTTGCTTTCGTGGTATTCTTGCTAGTTACACTAGCCATCCTTACTGCGCTTCGATTGTGTGCATACTGCTGCAATATTGTTAACGTGAGTCTTGTAAAACCTTCTTTTTACGTTTACTCTCGTGTTAAAAATCTGAATTCTTCTAGAGTTCCTGATCTTCTGGGATGTGTGCGCAGTGCCTACCATCGAATCACGAAAGTCT
+
:7//)/77555:55565:999444;;;;;;<8;<@D=??;@<@@BCCCC@DEGCC@C>BCDG?GACCCCCBCBB?BAAAA2A@<@@AA;@@@@;AAB?BC@AA@BBE@CCCCBBBB@BCB@C@CCCBBB@@<@ABC?AAACCBBCECCCCCBBC=A@A=@?2:49=@>@BBBC=@;;;;-;4;5;:;;;(:CCDJ=BBBBCCBCBDACBCB2@;;;B@B@ED@BBCCBBB@C?A@?@A@=@@AA8A;<;;AA;;;A@A@@;?==49999=<>799995)5<@@
@ATNG8:04443:00661
GATGGTAGCTCTGCTCTGACTCTCGTACTCATTCGTTTCGGAAGAGACAGGTACGTTAATAGTTAATAGCGTACTTCTTTTTCTTGCTTTCGTGGTATTCTTGCTAGTTACTCTAGCCATCCTTACTGCGCTTCGAATTGTGTTGCGTACTGCTGCAATATTGTTAACGTGAGTCTTGTAAAACCTTCTTTTTACGTTTACTCTCGTGTTAAAAATCTGAATTCTTCTAGAGTTCCTGATCTTCTTGGTCTACGCTCGTCGCGCTACCATCGAATCACGAAAGTCT
+
@@;;.5::5;6<;;>>:;:B@@@@??@>>:9949;<=6=C@E?;;?>@@@<<<6669=056;;7?7@;=B=BB@@<@BBBB5CC;;;DC=BB<<7;AA=BB@BBCCCE@DDDC@@;;5;@>=A=A@BB;:;?<A:0*0*0000*/0005@??>A<8829;::??29299;;AB@@@;:;999&9.9495959$5<>@@8?=C696B>>949999(9;;;;:;<@A>BBDAB@@=@=@@?@@?=AA>C?CBBBBBBCCCBB<;:BBBCAAA0009>>@ABBG?CBBB
@ATNG8:04444:00687
GATGGTAGCTCACGTACGTCACACGTACTCATTCGTTTCGGAAGAGACAGGTACGTTAATTGTTAATAGCGTACTTCTTTTTCTTGTCTTTTCGTGGTATTCTTGCTAGTTACACTAGCCATCCTTACTGCGCTTCGATTGTGTGCGTACTGCTGCAATATTGTTAACGTGAGTCTTGTAAAACCTTCTTTTTACGTTTACTCTCGTGTTAAAAATCTGAATTCTTCTAGAGTTCCTGATCTTCTGGCTCTCGTAGACAGATACTACCATCGAATCACGAAAAGTCT
+
44::7<<CC@;;666=><<=>?;@@>;;><@B@:96>6=;050444::::7:<<;;49496:94:6;88888::=6:::::)665...777+7.22,2295::5822253.58....36.558380555755//).77959>>922277999?555>:<9;;@@<@=??>A@@@@?:<8888)89>:88888(8@::;1;;;=>;:///9====,66::<6<8=?;?@::///9=6;:;;;?;?>?;>>>>>>:;;>?????>=>@@>:::@@177:::<<<2:==>
@ATNG8:04445:00671
GATGGTAGCATCATGCATATCTCACCAGAAGATCAGGAACTCTAGAAGAATTCAGATTTTTAACACGAGAGTAAACGTAAAAAGAAGGTTTTACAAGACTCACGTTAACAATATTGCAGCAGTACGCACACAATCGAAGCGCAGTAAGGATGGCTAGTGTAACTAGCAAGAATACCACGAAAGCAAGAAAAAGAAGTACGCTATTAACTATTAACGTACCTGTCTCTTCCGAAACGAATGAGTACGATGAGATCTCGTGTGCTACCATCGAATCACGAAGTCT
+
66;;8<=BBBCCCAA<>B=;?;==C:>>B@BBCBBB?C@C?>??<84=?7<;8?:>@ABA3B@B>?CBB@B:9919;@BDCB5CC@C>BBB9BBC@CBCBDBBBB?B@AA>ADD>AABBB@AAACDCCCCCC@CCCC?BBBCBCBB?B?B@@>@CCCCC??=?BBBDC@BB>AAB499@@?5;86/7:<<=+<<1;878=::9><?=B@@@<@<;;ABB?BE@A?BC?B?AAA;@@?4:9AAABCBBBBCCB?>>;;;;;:997708<<:<8:///00+0==;
@ATNG8:04445:00688
GATGGTAGAGTACAGTGTAGTAGACCAGAAGATCAGGAACTCTAGAAGAATTCAGATTTTTAACACGAGAGTAAACGTAAAAAGAAGGTTTTACAAGACTCACGTTAACAATATTGCAGCAGTACGCACACAATCGAAGCGCAGTAAGGATGGCTAGTGTAACTAGCAAGAATACCACGAAAGCAAGAAAAAGAAGTACGCTATTAACTATTAACGTACCTGTCTCTTCCGAAACGAATGAGTACTGTATCTATGTGTGCGCTACATCGAATCACGAAAGTCT
+
BBBC@BCBBBEFGCCCCCCCCCDBB@CBB?BBBBBB@C?BBBBBBC?CC?C@A@?89999(9=AABCCBBAA?@7AACCCDD5B@<A5;;;.;CB@BBBDDFEDB?B?BC?@?@?CAA?CCDEAA@CCCDBA=BDBB?BBBBAAAB:?;???<@CCCCCCC?AAABBB>@@<@@@9??99928<<9:;;;;.;A=A988AAAAA7:7;???7;7;?BAA@BB@??CB?@=;;:5;00,0A@ECCCCBBBBBAAABA?:::??@@@BA===:>>==AAA9A999
@ATNG8:04449:00674
GATGGTAGAGAGAGCTCTCTCATCGTACTCATTCGTTTCGGAAGAGACAGGTACGTTAATAGTTAATAGCGTACTTCTTTTTCTTGCTTTCGTTGTATTCTTGCTTAGTTACACTAGCCATCCTTACTGCGCTTCGATTGTGTGCGTACTGCTGCAATATTGTTAACGTGAGTCTTGTAAAACCTTCTTTTTACGTTTACTCTCGTGTTAAAAATCTTGAATTCTTCTAGAGTTCCTGATCTTCTGGGCTGCGCTGATATGCGCTACCATCGAATCACGAAAGTCT
+
<CCB=;69ACBBBCCA@<?===@=>665=9995969C;BB>@7?A@?@AA8:8>A?6;?@??B>B<=???CBBBB?AAAAA3>>:>666-8?>;<=::39=9975+279:AAA@???><;;;=A=CAA@====:<=<A6::=====>9999>///60//79?@;><>@@@>>>==:>BBCC;C=A==:999*9<///)//<6676:;;<====,=////=9=9BB<::=67766<7=@AA@@::9;@6<///@===?????<<<=<<8::;@@=@A<<<;@6=996
@ATNG8:04462:00665
GATGGTAGCTCCACGTACGTCACACGTACTCATTCGTTTCGGAAGAGACAGGTACGTTAATAGTTAATAGCGTACTTCTTTTTCTTGCTTTCGTGGTATTCTTGCTAGTTACACTAGCCATCCTTACTGCGCTTCGATTGTGTGCGTACTGCTGCAATATTGTTATCGTGAGTCTTGTAAAACCTTCTTTTTACGTTTACTCTCGTGTTAAAAATCTGAATTCTTCTAGAGTTCCTGATCTTCTGGACGACGCGCACTTGACACTACCATCGAATCACGAAAAGTCT
+
:;BB:?DCDBB?;666;;=@A@@B<;;ACCBBB@BBBC=BA=@<@@>@A@@>AC<BB?B?BBBC?B>AAB?>>>::5>@@@@1?@;>776)5;78,73839@8@AA@@<:>>=9=8//-/=<7@6??@B???@<@AAA<A???BA>>>@@=====?=;;;;>>:>@@AAA@@@BA:>@DEF6666<??DDD/>>??A9A>><=>>>>>=====,=///@9@6??=ABCC?>><><?@@@@@9@AA;AA;;=?@;;8//,/:;<===>8;;;;>;??773666----3
@ATNG8:04466:00685
GATGGTAGCTATACGTATATCTATGTACTCATTCGTTTCGGAAGAGACAGGTACGTTAATAGTTAATAGCGTACTTCTTTTTCTTGCTTTCGTGGTATTCTTGCTAGTTACACTAGCCATCCTTACTGCGCTTCGATTGTGTGCGTACTGCTGCAATATTGTTAACGTGAGTCTTGTAAAACCTTCTTTTTACGTTTACTCTCGTGTTAAAAATCTGAATTCTTCTAGAGTTCCTGATCTTCTGGGATGTGTGCGCAGTGCCTACCATCGAATCACGAAAGTCT
+
BBBC?DCDCC?CCCCBBBDCCCCBBBABBCBB>@A@C=CB@B@BBBACBB?CACBA<B>ABBB>A?BBAB@@ABB?BBBBB3><;:9AA8AB@?<?A@<?A;>>?BBB<>>??@AAA=A??;@<AA?AAA@>9>AAA7;;>>>>>>@@BBB;:9=89::8=@=B<@@?@?A@@@<>==@@5@<A8;6666)6<666*--6---7::=8====.=AAAA<B;AA;@@@@@@@<?<????=>:8===4=///>96::<;;;=>5;;=8=>>@A;??AA>>>9??>>
@ATNG8:04467:00657
GATGGTAGACACGTGTGCTCTCTCGTACTCATTCGTTTCGGAAGAGACAGGTACGTTAATAGTTAATAGCGTACTTCTTTTTCTTGCTTTCGTGTATTCTTGCTAGTTACACTAGCCATCCTTACTGCGCTTCGATTGTGTGCGTACTGCTGCAATATTGTTAACGTGAGTCTTGTAAAACCTTCTTTTTACGTTTACTCTCGTGTTAAAAATCTGAATTCTTCTAGAGTTCCTTGATCTTCTGGAGATACACATGATACTCTACCATCGAATCACGAAAGTCT
+
55==7<?@BDD;;6;;;9;;655:=945;<::7?ACC?CC@C@CAAACBB8:9BBB@C@AAAB?C@CA@ABBCB?:=<==<*<<17886'5@@?990=<>16//.8838772529C9;=<<A=ACBC;<;<=AAAA7;;A>;;;===??@>=>?7;:=;??5;7;>B>>>BBB:=>?CB3=:><??DDC/>??AD9@<<=>>A@@A<@@@@/@:;;@<@===:=>>>::97<)/*/978=9///5;;88;>@>>@@>>>@@@BAA;?@A>><>=>>??B:>?>B
@ATNG8:04472:00674
GATGGTAGCGCACACATAGATACAGTACTCATTCGTTTCGGAAGAGACAGGTACGTTAATAGTTAATAGCGTACTTCTTTTTCTTGTCTTTCTGTGGTATTCTTGCTAGTTACACTAGCCATCCTTACTGCGCTTCGATTGTGTGCGTACTGCTGCAATATTGTTAACGTGAGTCTTGTAAAACCTTCTTTTTACGTTTACTCTCGTGTTAAAAATCTGAATTCTTCTAGAGTTCCTGATCTTCTGGGTCTCTCTCTCACGCACTACCATCGAATCACGAAAGTCT
+
@@<A866<<<BBCCCBBCCCDBBBCCBA@BBA=AABB:>>6;6655<<9904;4;58:57700,027<:555;:=:97778'7@9:>BDC<BBBBB584:7;?8733;8;6;A@>@???<@BE@E@FCDBBCA@<A@@B>B@AACAAADBBBCJDBB@BCC=@A?A?BCABBCBAA>@:;:;.;5;=;;;;;*;@ABC>CCBBCECCCB5;;;;*;;;;C@B?CC@DCDDBBB@C@BBBBBC>AAAA7;;BBCCCBBBBBDCBAAAA=@@B@@=@CBB;;;0;;<<
@ATNG8:04477:00673
GATGGTAGGCGAGAGTGAGACGCAGTACTCATTCGTTTCGGAAGAGACAGGTACGTTAATAGTTAATAGCGTACTTCTTTTTCTTGCTTTCGTGGTATTCTTGCTAGTTACACTAGCCATCCTTACTGCGCTTCGATTGTGTGCGTACTGCTGCAATATTGTTAACGTGAGTCTTGTAAAACCTTCTTTTTACGTTTACTCTCGTGTTAAAAATCTGAATTCTTCTAGAGTTCCTGATCTTCTGGGTCTACGCTCGTCGCGCTACCATCGAATCACGAAAGTCT
+
@@CC@DCC@@@ABCCICEBB::;BBB@ABCAB@BCEE=BC@C@BABBCBB?BCCBB?B?A@BC?C?CACABB@BA>@@??>/775:;>>5>@@?<?AA=AA<;:@@AA;@@AA??==9?@A=?<???@=>>@=@A@>;>AAB>>>>>>ADA>>>A<:;:=AA=A:AA=>>AA@A;A99971:9A<>????/9=877.8///66==>>:>DFD/@>?>B=B=>><>>>@@?@<@;>>??==:>AAB:BDA@@@@@@>>;;;@<<=@<@@@@A;@>=AAAD9@>==
@ATNG8:04434:00727
GATGGTAGACATATCGTACTCTCTGTACTCATTCGTTTCGGAAGAGACAGGTACGTTAATAGTTAATAGCGTACTTCTTTTTCTTGCTTTCGTTGGTATTTCTTGCTAGTTACACTAGCCATCCTTACTGCGCTTCGATTGTGTGCGTACTGCTGCAATATTGTTAACGTGAGTCTTGTAAAACCTTCTTTTTACGTTTACTCTCGTGTTAAAAATCTGAATTCTTCTAGAGTTCCTGATCTTCTGGCGCTCTGTCACGTCTGCTACCATCGAATCACGAAAGTCT
+
<<<A7@@@@?B<;;>>>B@BB;99ADDBBCBB?@@?C>CB=?=<<444>C?C?BBB?B@BBBB?B?B>@>663..(.....$.628CDC7=56/6)/../'/5.7552:>9@A@>>>@@<@BC<?<?A@@;;;@<@A@@7;;@>>>@@@A@BB;;;A=;;;=A@:>:=???@???D<>;;;;/;5;5:AAAA/@@@@@:@AAAAA><=<39979.:@@@B<B<??;?AAA==<<A<@??>>>98885///699:>>@@@;7///:<<5>>>>B=??A@FDD?D@@A
@ATNG8:04438:00716
GATGGTAGCGAGCGAGTGTGTATACCAGAAGATCAGGAACTCTAGAAGAATTCAGATTCTTAACACGAGAGTAAACGTAAAAAGAAGGTTTTACAAGACTCACGTTAACAATATTGCAGCAGTACGCACACAATCGAAGCGCAGTAAGGATGGCTAGTGTAACTAGCAAGAATACCACGAAAGCAAGAAAAAGAAGTACGCTATTAACTATTAACGTACCTGTCTCTTCCGAAACGAATGAGTACGATGAGAGAGCTCTCTCTACCATCGAATCACGAAAGTCT
+
55=>9=AA;95655:<=<666><;;=A?A65984432823338777133,347;5658<<7@<;=>=BBBAA@@:;<<==BB5=A?B7@AA8@@B?AAAAABCEI@C?CC@BCB?BBAAB;;;DBBBBAACC?CCCC?B@A@BBBB@B?BAA>ABBBBBBC@BBBAAA>AB@C@@:>:::<19//)/////(-605...77>@@<@=BA??<>;=>CCCAHFDBB@@=A<@@B=BAA=AA@???@@A9::BBCABBBBBAAB@?;5;888?;?ABBCJE?B;;;
@ATNG8:04440:00703
GATGGTAGCTATACGTATATTCTATGTACTCATTCGTTTCGGAAGAGACAGGTACGCTAATAGTTAATAGCGTACTTCTTTTTCTTGCTTTCGTGGTATTCTTGCTAGTTACACTAGCCATCCTTACTGCGCTTCGATTGTGTGCGTACTGCTGCAATATTGTTAACGTGAGTCTTGTAAAACCTTCTTTTTACGTTTACTCTCGTGTTAAAAATCTGAATTCTTCTAGAGTTCCTGATCTTCTGGATAGCGACGCGATATACTACCATCGAATCACGAAAGTCT
+
::;?9;<=?==<66>=@@??:>>A;;;::;5595@AAB<BB<@>;=<A>BB9A?@??::4:@A??C@8:8@@:@@A<AB===+@=05222'28771733,3?9?@@;<=;@>>>>>AA=AAB<@<>>>;;9::<AAAA7;;AA74----2782225....2772729797---;8,--89;.9272/////(//99>49;;6:::;;:6;9;9*99:;?>D<AA=AAA@>>><?;?@@?;717::97779997------699<=@@<;;;?A>D=9:99:*//9:
@ATNG8:04447:00733
GATGGTAGCTATACGTATATCTATGTACTCATTCGTTTCGGAAGAGACAGGTACGTTAATAGTTAATAGACGTACTTCTTTTTCTTGCTTTCGTGGTATTCTTGCTAGTTACACTAGCCTATCTTACTGCGCTTCGATTGTGTGCGTACTGCTGCAATATTGTTAACGTGAGTCTTGTAAAACCTTCTTTTTACGTTTACTCTCGTGTTAAAAATCTGAATTCTTCTAGAGTTCCTTGATCTTCTGGCTCTCGTAGACAGATACTACCATCGAATCACGAAAGTCT
+
><@>:><@@>=;;;><=??@@CA<<>A<>@;9.0;;;./0)/)///88:85:=4377<043:=7;7<?3737777738<?@@.774878806666*//:5;;188=;B>=A<;;=<::,//;8=4;;;7778649977*..635588<>AAA676=69977AA1636==>>===<8<<>=>1;5;::;;;;.;AABD8??==>B=<;;07878(8<<;>:>;;;7;>>A67658)/)/;7;>5///6;;;88;?>>;A@A>>>AA@@<@@@??;?AAAACC:AAA=
@ATNG8:04449:00709
GATGGTAGCTCACGTACGTCACACGTACTCATTCGTTTCGGAAGAGACAGGTACGTTAATAGTTAATAGCGTACTTCTTTTTCTTGCTTTCGTGGTATTCTTGCTAGTTACACTAGCCATCCTTACTGCGCTTCGATTGTGTGCGTACTGCTGCAATATTGTTAACGTTAGTCTTGTAAAACCTTCTTTTTACGTTTACTCTCGTGTTAAAATCTGAATTCTTCTAGAGTTCCTGATCTTCTGGTATGACTAGTGTACTACTACCATCGAATCACGAAAGTCT
+
9::9059;@:66;;:=666=>@>B@A@CCB;;49=>=6=>8=3444448838:333-36:<:;7:/33?>:::9;<00///$/:)/.6;067=86:@@===9<00/65)..7;;A>><>CB;?;?AABA@>>;>>>?6;;B???A@@>>=B;;;>:==A=??;?<AA=066;//)/////(/3<:>>DDE.==888-7>;:87----(,,,',-..72745505663...2649999?A=@@@<>==>>BCDBBBBCCCCCCBB?BBBBB>AAA@@@@<@@AB
@ATNG8:04450:00713
GATGGTAGTATAGAGCTCTACATAGTACTCATTCGTTTCGGAAGAAGACAGGTACGTTAATAGTTAATAGCGTACTTCTTTTTCTTGCTTTCGTGGTATTCTTGCTAGTTACACTAGCCATCCTTACTGCGCTTCGATTGTGTGCGTACTGCTGCAATATTGTTAACGTGAGTCTTGTAAAACCTTCTTTTTACGTTTACTCTCGTGTTAAAAATCTGAATTCTTCTTGAGTTCCTGATCTTCTGGCGCTCTGTCACGTCTGCTACCATCGAATCACGAAAGTCT
+
88==379;B@?;;>====;;;==B@AAAA;;:;>99:59=<>343.3=9;;78888=6;8<8886:5:>?6666./(/8575$...337707>=;185;6::5;;;9>?<@?@?@@;:5;;;1818?>@=>>><????7;;=A@@@@@@B??;;;@9<<:;797:9=AAB@@@@B:=9=@@29+/*/99:9,9==>>6@@@>>>????<?BCB/@=>>A=A=@@<@=9=6667=7;;@@??:==<996///:::@@@///=?>?==:>>CBB<A>==A@@;@AAA
@ATNG8:04455:00707
GATGGTAGTGTCATATGAGAGTGTGTACTCATTCGTTTCGGAAGAGACAGGTACGTTTAATAGTTAATAGACGTAACTTCTTTTTCTTTGCTTTTCGTGGTATTCTTGCTAGTTACACTAGCCATCCTTACTGCGCTTCGATTGTGTGCGTACTGCTGCAATATTGTTAACGTGAGTCTTGTAAAAACCTTCTTTTTTTACGTTTACTCTCGTGTTAAAATCTGAATTCTTCTAGCAAGTTCCTGATCTTCTGGTCTACTACACTGTACTCTACCATCGAATCACGAAAGTCT
+
66@D;?CCCBCC=666;?@>?@@@@<<<<:34.49990;=8=:699A;<@8<<;:;:)944:8;2;9<<0//:7728;5:;:::'433(334::+44/;39/-(-8(--//9;:;;;>;;;<8<<><@8@@969@;>9?@9929@@666;;<<=<<<>59.5555:;9>7<@A696<=;7:44444$43935555555"49444)5445995559.555&555994;7<=9555444.4;5:.55;<<:5:5515:;;>>B>>CBC@??;B>?@?;:9AB?BAAACDC=A@00
@ATNG8:04456:00717
GATGGTAGCGCATATCAGCGCAGCCCAGAAGATCAGGAACTCTAGAAGAATTCAGATTTTTAACAACGAGAGTAAACGTAAAAAGAAGGTTTTACAAGACTCACGTTAACAATATTGCAGCAGTACGCACACAATCGAAGCGCAGTAAGGATGGCTAGTGTAACTAGCAAGAATACCACGAAAGCAAGAAAAAGAAGTACGCTATTAACTATTAACGTACCTGTCTCTTCCTAAACGAATGAGTACGATGAGATCTCGTGTGCTACCATCGAATCACGAAAGTCT
+
CB@@?ABCBCDC?CC>BD@;;>>>>6<<94//////)43884333;488-3,38:::;;:(:5/0)/77777555)5;55555$5@7B9CCC;CCDABBBBBBCBB?B?BC@CBB>BB@B??@BBBBBBBBBB?BCCD?BBDDBBAC@C?B::8;BBBBBCC?BBCDBB?AA=@@@=@?998+333,33778'3=67778><<>C7;7;>>>=A=A@CCC@BBBBBBB?B?CBB<B??<?AAA@BA@@>>9:9BAA@@?;;==>>>;>@AAB<???BCCB=BB;;
@ATNG8:04459:00698
GATGGTAGGCGACATACATACGCGCCAGAAGATCAGGAACTCTAGAAGAATTCAGATTTTTAACACGAGAGTAAACGTAAAAAGAAGGTTTTACAAGACTCACGTTAACAATATTGCAGCAGTACGCACACAATCGAAGCGCAGTAAGGATGGCTAGTGTAACTAGCAAGAATACCACGAAAGCAAGAAAAAGAAGTACGCTATTAACTATTAACGTACCTGTCTCTTCCGAAACGAATGAGTACGATGAGAGAGCTCTCTCTACCATCGAATCACGAAAGTCT
+
BBBD@BBC?CBBBCFHCCCCBBBBD@CCDDCBBCBB=A>AACCCCC@CC=><?BBBCCCD5B@BBGEDBBBBCC=CABBDDD1BA?B6:::6;CC?@A@@BBB;:7:?CC@BAB?BBBBCBBBBBBDCCCB@=BDDD=AAAA???B>G@CCB?BCCCDCDC?BBBBBB>BB>BBB>@?788*:>>;99999.:A?@888CBCAA;A;@>>>1617>B@@>@C@@@BB?C@CCC>C9:7:AACCCCBDAABBBBBBB?<<<998;?<>===><>ACCAAA<A@9:
@ATNG8:04465:00712
GATTAGGCGTGTGAGAGTCTGCCCAGAAGATCAGGAACTCTAGAAGAATTCAGATTTTTAACACGAGAGTAAACGTAAAAAGAAGGTTTTACAAGACTCACGTTAACAATATTGCAGCAGTACGCACACAATCGAAGCGCAGTAAGGATGGCTAGTGTAACTAGCAAGAATTCCACGAAAGCAAGAAAAAGAAGTACGCTATTAACTATTAACGTACCTGTCTCTTCCGAAACTAATGAGTACCTCTCAGACGCTCGTCCTACCATCGAATCACGAAAGTCT
+
>>E@CC?CBBCCCCCCCAAACFK@CACAIGBBBB?B@BBB@@BD?CC?B@BBA?????2@=@AABBBBBBBB>BAACCCC3BB=?8===288?:>???==>>><>=AA<@;:7:>>>>>>>@@@AAAAAA<@>@@9>>>@<><A;A=@@@<AAAA?@885:??@AA=AA<A:<6<;;;;5=<=;:::::)8618;=@AB;;;<?;=>AA7:7;@@?><??>>==<8;7:::/;;=8=>A;;<@<A@=>>@@@@=>=@?@<@>>8==<==:<>;;::90:==>
@ATNG8:04467:00733
GATGGTAGTATAGAGCTCTACATAGTACTCATTCGTTTCTGAAGAGACAGGTACGTTAATAGTTAATAGCGTACTTCTTTTTCTTGCTTTCGTGGTATTCTTGCTAGTTACACTAGCCATCCTTACTGCGCTTCGATTGTGTGCGTACTGCTGCAATATTGTTAACGTGAGTCTTGTAAAACCTTCTTTTTACGTTTACTCTCGTGTTAAAAATCTGAATTCTTCTAGAGTTCCTGATCTTCTGGGTGCGCTACAGTCTCTCTACCATCGAATCACGAAAGTCT
+
BBAC@B=BCCBBBCACBCCBBBBBBBBBBB@@??CCC>BBAA>ABCCCBA?BCC><7<8><<A=C?ABBBC:88D?@>>>>/?A:>;BB9>>A@:?5929A<ABBCCC@CCDCCCDDBHA@?@?A@CC;;<;?BBBB7;;F;;;BBCCCDDAAAC@BCB@BB=@=@ABBBCBBA=A;;;;.;;A=;;;;;*:;B@A>BBCCFDCCCC5;;;;*:AA?A?A@BB@ECBBBBB?B@BAAB@@<@;;;0;BA@CDCBBBCFDCBCC;<7<BA;;5;;;;;;;0;BBB
@ATNG8:04471:00714
GATGGTAGCATCATGCATATCTCACCAGAAGATCAGGAACTCTAGAAGAATTCAGATTTTTAACACGAGAGTAAACGTAAAAAGAAGGTTTTACAAGACTCACGTTAACAATATTGCAGCAGTACGCACACAATCGAAGCGCAGTAAGGATGGCTAGTGTAACTAGCAAGAATACCACGAAAGCAAGAAAAAGAAGTACGCTATTAACTATTAACGTACCTGTCTCTTCCGAAACGAATGAGTACTATGTAGAGCTCTATACTAATCGAATCACGAAAGTCT
+
CDGC?CCCBBBCCCBBCCCCCCD??=@BB?BBCBAA>A?B@A?BBB?BB>B@BB????>?+@?BAACCCAA@@@6>=:;;;;*;?>B5;::&5A<9>B<BBBGCC@C@BA=@?><?@@ABBBBCEDDCCCBB?BBBB?B@@@BBBB>C?C??<@BAAACBB?ACCBBC?BB?BBB=AA999+9@?;88888(8>:A>=>AAA::7;:==AD;@<@DA?@>@CACBBB?B=ADD>CAA?BBBBBBCBBABBBB>???@?A@???@<@AA@;??DECCB=BB:9
@ATNG8:04473:00691
GATGGTAGCACACGAGATCTCATCGTACTCATTCGTTTCGGAATGAGACAGGTACGTTAATAGTTAATAGCGTACTTCTTTTTCTTGCTTTCGTGGTATTCTTGCTAGTTACACTAGCCATCCTTACTGCTGCTTCGATTGTGTGCGTACTGCTGCAATATTGTTAACGTGAGTCTTGTAAAACCTTCTTTTACGTTTACTCTCGTGTTAAAATCTTGAATTCTTACTAGAGTTCCTGATCTTCTGGGCAGACTCTGCACACGCCTACCATCGAATCACGAAAGTCT
+
B?A@:<=CDCBB;;6;;=@>5955<BBBBAAA>A@@D<>:7<.4444<:5525<;:?9?9873;.3/3:=;:;::=4999:9$8=15222'2988,33738:6900///(/355686712<@<A9=;96///53,37//(...789999777;;;>9498:5<?6;7;AAABBB??;??AAA5=8<78888)8=<<@6==:///;88:0888)5:=8=@;@<>>:>AA?=<;@<A;?<==@D;;88808553666--/===@@@<@@@<@>>==:=?===BB9??@A
@ATNG8:04476:00705
GATGGTAGGCGAGAGTGAGACGCAGTACTCATTCGTTTCGGAAGAGACAGGTACGTTAATAGTTAATAGCGTACTTCTTTTTCTTGCTTTCGTGGTATTCTTGCTAGTTACACTAGCCATCCTTACTGCGCTTCGATTGTGTGCGTACTGCTGCAATATTGTTAACGTGAGTCTTGTAAAACCTTCTTTTTACGTTTACTCTCGTGTTAAAAATCTGAATTCTTCTAGAGTTCCTGATCTTCTGGCGCTCTGTCACGTCTGCTACCATCGAATCACGAAAGTCT
+
55<<8<@A=BBAAA@EDDBB965<;;?>@>@A=BAAH@DD@C@@??A@??<?AABB?B?BBBB>@<ABBCAAABB>ABAAA.==3;;=>6>A@@9=<<99948:>AAA<===@BBAA;A?@<@=>>>=>>>A;??AA;?@AAB:;;@@@>>;;;B:>>A=??<><>???@>>>A<>>>BB5A;A<AAAAA/=?66606:9///;66;<@DDD/>?@@A=A=>>;>AAA@?@;A<>@A9;91669566:>?@?>@@@@A@>>>A>>9=<??@:>=A@CBD>CBBB
@ATNG8:04478:00738
GTTGGTAGTATCTGCACACTCTGTCCAGAAGATCAGGAACTCTAGAAGAATTCAGATTTTTAACACGAGAGTAAACGTAAAAAGAAGGTTTTACAAGACTCACGTTAACAATATTGCAGCAGTACGCACACAATCGAAGCGCAGTAAGGATGGCTAGTGTAACTAGCAAGAATACCACGAAAAGCAAGAAAAAAGAAGTACGCTATTAACTATTAACGTACCTGTCTCTTCCGAAACGAATGAGTACACATCGTCGTGTCGTGCTACCATCGAATCACGAAAGTCT
+
BB>B@CDCBBA@<ACCCBBBDCCCD@BCB?CCCCCC@C?BBCCBBB?CC?B?ABBBBCDC2A?BCBBBBBBBBB=BA@AA@A,>@<@7@@B7B@B=ABBBBCCBB?C?@@=@@@?CBCCCCCCCCCCCBBBC?CCAA>ABBCAA@?9@;>?>;@BBBACCB?ABBBBB?BB>9892999999+9::4888888%/<7;///;=EHD;>;>???7;7;ABBB?BC@@?AA>A@CCG?CAA>ABBBBCCBCBCA@?BB???AAABBBCC?BBBBC?BAAA998+9<99
@ATNG8:04434:00764
GATGGTAGTGTCATATGAGAGTGTGTACTCATTCGTTTCGGAAGAGACAGGTACGTTAATAGTTAATAGACGTAACTTCTTTTCTTGTCTTTCGTGGTATTCTTGCTAGTTACACTAGCCATCCTTACTGCGCTTCGATTGTGTGCGTACTGCTGCAATATTGTTAATGTGAGTCTTGTAAAACCTTCTTTTTACGTTTAACTCTCGTGTTAAAAATCTGAATTCTTCTAGAGTTCCTGATCTTCTGGTAGAGCGTGCATATATCTACCATCGAATCACGAAAGTCT
+
>=>>:>=@B=<<<@@@CCCFDBBCC=<<<;74.9455)5949455555996::9>9::7555;4;2/0/558//)/8)////&//)3:::<5535<499;7;<8;@@B@D@CCCBCBBB@CDD@C@BBBC;;=GEGCCC@CBBCHBC;;;CBDCBBB?B0000@9@,0000:7:::044<==.:49488999)886::+/*/:///:8-/(-777'8-//;893::48899:69295;=?AAB;>>B==>ABBB::::A@AABAAAAA????AA=A;;:===4====
@ATNG8:04434:00779
GATGGTAGCGCATATCAGCGCAGCCCAGAAGATCAGGAACTCTAGAAGAATTCAGATTTTTAACACGAGAGTAAACGTAAAAAGAAGGTTTTACAAGACTCACGTTAACAATATTGCAGCAGTACGCACAACAATTCGAAGCGCAGTAAGGAATGGCTAGTGTAACTAGCAAGAATACCGCGAAAGCAAGAAAAAGAAGTACGCTATTAACTATTAACGTACCTGTCTCTTCCGAAACGAATGAGTACCTCTCAGACGCTCGTCCTACCATCGAATCACGAAAGTCT
+
@;94.59<=;;;><BCB=<<:;55605>>9<@;;;:5;8::;;:99743-3137445555$55566<<<<>===4<:;;<<;(9=9949;;+<;;5;;;;=@>CC@D=>>:88349=779@?CCC@@@0.*..*.*.<@)/66;@?>><A+0*00*0@>?C665:::99AA>AB@BBB?B899C=A99299:::(7<3><=8B@AAB=C=C@@A<>9<=CCC?BBBBCBB@D>@AD<@@B@BBBEC@?<?BBABBBBBBB>>:<8=<?:>==8858DC@AA@-0000
@ATNG8:04443:00748
GATGGTAGATATATGCACGCTCTACCAGAAGATCAGGAACTCTAGAAGGATTCAGATTTTTAACACGAGAGTAAACGTAAAAAGAAGGTTTTACAAGACTCACGTTAACAATATTGCAGCAGTACGCACACAATCGAAGCGCAGTAAGGATGGCTAGTGTAACTAGCAAGAATACCACGAAAGCAAGAAAAAGAAGTACGCTATTAACTATTAACGTACCTGTCTCTTCCGAAACGAATGAGTACGTGTGACGTACGTGAGCTACCATCGAATCACGAAAGTCT
+
<=>C666;;;<BBCBBAB@<<<;:>::??=@BBBCC@D?BBA><8=6@=@@7;00/6666)65887:?@;;:;<1<>@A@@?,?A5:5;@@*:9?:;BCBBAA;;5;<@B?AAA?BBBBCDDCCCCCBC@@@9?@;;5;;<<?A?@=A=@@B?BDDCBBCB?A?@?AB=AA;??A?AAAAA29989:>GDD/BB>=;<;?B==>:=8==8818:>>CCDACCCCBAB@C@CCC=BBB=@?CBBBB???BCCCCBCCBBB??>BBA?AABBB@A@@@::9,:>>@
@ATNG8:04443:00780
GATGGTAGATACTCGCTGATACACCCAGAAGATCAGGAACTCTAGAAGAATTCAGATTTTTAACACGAGAGTTAAACGTAAAAAGAAGGTTTTACAAGACTCACGTTAACAATATTGCAGCAGTACGCACACAATCGAAGCGCAGTAAGGATGGCTAGTGTAACTAGCAAGAATACCACGAAAAGCAAGAAAAAAGAAGTACGCTATTAACTATTAACGTACCTGTCTCTTCCGAAACGAATGAGTACGAGAGAGCACACGTGTCTACCATCGAATCACGAAAGTCT
+
>BBB?B=BCCCC6666;;=<@B@??4<;;6/0/:/0)82833333838727333333333$3,22587592.).5.5.0/;==+;;69)555&5<;6<;?@555::5:7;;7@==7;A??@@AAABCCAABCC?BBBA=@?A?==?@9?;?;;59@=<<7371333;;;68848:;3883333&325-//////%.80...77899908059>>=D>AAB<;6;D;;:BB=A>ABD>CBB?BCBBABBA>>>A99=>??;===@@@??9=556<8>>B@BDC?B:::
@ATNG8:04445:00773
GATGGTAGCACACGAGATCTCATCGTACTCATTCGTTTCGGAAGAGACAGGTACGTTAATAGTTAATAGCGTACTTCTTTTTCTTGCTTTCGTGGTATTCTTGCTAGTTACACTAGCCATCCTTACTGCGCTTCGATTGTGTGCGTACTGCTGCAATATTGTTAACGTGAGTCTTGTAAAACCTTCTTTTTACGTTTACTCTCGTGTTAAAAATCTGAATTCTTCTAGATTTCCTGATCTTCTGGCGCGTATGTATGTCGCCTACCATCGAATCACGAAAAGTCT
+
AC@@=A=CCGCCAAACBBBAB@@?BCBBBDAA=AB@B>DCAF@BBBCDBB@CCCBB>@>ABCC?B?BBCBBBCBB?AADCD3BB>A=?@8>BAA=@?>;>A>ABBBCB??=>=@@>><>@@9=::::A>>>@<AAAA:>=?<<=>=@@@AA>>>B:>=><@B=A=>>>>AAAAD<@===<1;6;666555'6=666,8:><=>?===:>BAC/B=<<A=D=::8:<<A<==7<8<=>=>>=A@@<@A==;=<;@====8:::>AB=>==@D<@=:;6656(6:;<
@ATNG8:04460:00763
GATGGTAGGCGACATACATACGCGCCAGAAGATCAGGAACTCTAGAAGAATTCAGATTTTTAACACGAGAGTAAACGTAAAAAGAAGGTTTTACAAGACTCACGTTAACAATATTGCAGCAGTACGCACACAATCGAAGCGCAGTAAGGATGGCTAGTGTAACTAGCAAGAATACCACGAAAGCAAGAAAAAGAAGTACGCTATTAACTATTAACGTACCTGTCTCTTCCGAAACGAATGAGTACGATGAGAGAGCTCTCTCTACCATCGAATCACGAAAGTCT
+
CBBB?BCC?C;66>>>>CBB=BCDDBFCC@A@@CBA>A@CCCCCBC@CC?B?BDABADDF5F?;;9996B>BCC=BBCCFDD5:;9;@BBB=CHI@BBBB?@@BB?B?BB?BBB=?>>>@@@@DDCGCCCBB@BBA@<@@??9:9?<@?C;;:;BBBBDCB?BBBBBB?BB?BCF>AAAAB;@>>;99999(:>;<==>@@@KD<?7;;>>:>;>?B@@=@CABBBB@CACBB=BCC@AAABBBBBC=>=BBBBBB>>==>>><>=?===B=B?AAADD>C:99
@ATNG8:04477:00773
GATGGTAGCTCGCTGATGATATCTCCAGAAGATCAGGAACTCTAGAAGAATTCAGATTTTTAACACGAGAGTAAACGTAAAAAGAAGGTTTTACAAGACTCACGTTAACAATATTGCAGCAGTACGCACACAATCGAAGCGCAGTAAGGATGGCTAGTGTAACTAGCAAGAATACCACGAAAGCAAGAAAAAGAAGTACGCTATTAACTATTAACGTACCTGTCTCTTCCGAAACGAATGAGTACACATCGTCGTGTCGTGCTACCATCGAATCACGAAAGTCT
+
66>?:>CBBC==??@BBCCCBCCBB>ADE@BBCAAA>A>AABBBBC?BB?A?889@@@@@2A?BBBBCFDD98756ACCDDD2DC@C6;;;6<CCAABBAEEEDB?B@CC@BBB?BBBBCCCBBBBBBBCCC?CBBB>@@BB????8?=@?@=@CCCBCCC?AAABBC@BB?AA@<@@99928<<:::::;+:@<B988ABBAA:=:>=AD;><>?BAC?CBA@ABB@B?CCC>CBB?BBBCCCCCCCCA@@CB???ABBBBBBB?BAAAD?BBBDA@>:@@>>
@ATNG8:04480:00786
GATGGTAGACATATCGTACTCTCTGTACTCATTCGTTTCGGAAGTAGACAGGTACGTTAATAGTTAATAGCGTACTTCTTTTTCTTGCTTTCGTTGGTATTCTTGCTAGTTACACTAGCCATCCTTACTGCTGCTTCGATTGTGTGCGTACTGCTGCAATATTGTTATCGTGAGTCTTATAAAACCTTCTTTTTACGTTTTCTCTCGTGTTAAAAATCTGAATTCTTCTAGAGTTCCTGATCTTCTGGTGTCTGATCTGTATCACTACCATCGAATCACGAAAGTCT
+
9;<D695:99;666;>;665<;;4444444486:9::4:94969883338848==BC;<4;333,3,36665559=3;=;8;)<=4=955,3--(-(--7233.5555>>8=99=<>@@<>>?17.663----76046--(---877888:::777;;9@@@<??<@@@@C?????A=AAAAB5B7:7;>FEF/>=6333-33--,,**-26666(,,2352729949999:99494998=--,---07;=<CDFDBBCBBCCBBCBCABBBBB?BBCBBBB<BABA
@ATNG8:04440:00830
GATGGTAGTATCTGCACACCTGTCCAGAAGATCAGGAACTCTAAGAAGAATTCAGAATTTTTAACATCGAGAGTAAACGATAAAAAAGAAGGGTTTTTACAAAGACTCACGTTTAACAATATTGCAGCAGTACGCACACAATCGAAGCGCAGTAAGGATGGCTAGTGTAACTAGCAAGAATACCACGAAAGCAAGAAAAAGAAGTACGCTATTAACTATTAACGTACCTGTCTCTTCCGAAACGAATGAGTACTGTATCTATGTGTGCGCTACCATCGAATCACGAAAGTCT
+
66==:>?CDD:66>>>>CC:CC@;9;=B=BBB666:>9<=<6625>8<<9<6////)/888'61668883333888/86///8888$//(//(3;;;'8333(3932265222'2+26386737;88=>>CBB@CCCCBB?BC@@>@BBBBB?@<@=@??=@DBBBAAC?CCAAAB>BC>A@B@BBA<<5<<<8<@@@@/@A<;788BCCBA:>:@@DF:=9>@CBB@BBBBBBC@C?AAC>CBB?BBCCCABBABBBBBABBBC>=8??@@@<@B;>=<?@>>BCC>C:::
@ATNG8:04446:00829
GATGGTAGCGAGCGAGTGTGTATACCAGAAGATCAGGAACTCTAGAAGAATTCAGATTTTTAACACGAGAGTAAACGTAAAAAGAAGGTTTTACAAGACTCACGTTAACAATATTGCAGCAGTACGCACACAATCGAAGCGCAGTAAGGATGGCTAGTGTAACTAGCAAGAATACCACGAAAGCAAGAAAAAGAAGTACGCTATTAACTATTAACGTACCTGTCTCTTCCGAAACGAATGAGTACGATGAGATCTCGTGTGCTACCATCGAATCACGAAAGTCT
+
55==8=BBCCBBCBCBAACCECCAA=@BC?BBB?>=:>9=>;<A?@<>>:?;==9999==,>=@CCCCCHDBCB>BDCCCCC3CIGJACCG=CBB@AAABCCCCC?C@CB?????BBBACABBABBCCCCBB@CDBB?BACBBA??<A?CBB?BCCCCCCC=BBAAAB?AB>BBC?A@>==7???:?CCDC3CC?C999DBCAA7=:?@BB:<:>ACBB?BCBBBBB@C@BCD=CAC@AAABBCB@@@BBBB@@@??B@=<>A??<?@@@@<@>>>BED>C@@@
@ATNG8:04449:00796
GATGGTAGAGAGACTGTAGCGCACCCAGAAGATCAGGAACTCTAGAAGAATTCAGATTTTTAACACGAGAGTAAACGTAAAAAGAAGGTTTTACAAGACTCACGTTAACAATATTGCAGCAGTACGCACACAATCGAAGCGCAGTAAGGATGGCTAGTGTAACTAGCAAGAATACCACGAAAGCAAGAAAAAGAAGTACGCTATTAACTATTAACGTACCTGTCTCTTCCGAAACGAATGAGTACGTGTGCGACGTGTCTCCTACCATCGAATCACGAAAGTCT
+
449:5;;BDBBDABACCCDDBB@?@;@?A=C@@;;9<@<?AA787?=??=@?8==B=BBB1B:>>=<><@@?=@8<<BAAAA0AA>B5;;<*;BB>BBFCDBBBC@C@BB?BBB?BBBBCBCCCCCBBBBCC@BAAB@BAAAAA??2;4;:;5;BB@A@AA=@@@999<??<?BA?AB><;385727=AAA/<=7=///@:>?B:>:==??7;7;BD@@?@ECAABB?BABBA<A:959AAAABB::9BABAA@;;;>;::0875/7>>AB;@@?>?AA9A:99
@ATNG8:04453:00790
GATGGTAGCGGCACACATAGATACAGTACTCATTCGTTTCGGAAGAGACAGGTACGTTAATAGTTAATAGCGTACTTCTTTTTCTTGTCTTTCTGTGGTATTCTTGCTAGTTACACTAGCCATCCTTACTGCGCTTCGATTGTGTGCGTACTGCTGCAATATTGTTAACGTGAGTCTTGTAAAACCTTCTTTTTACGTTTACTCTCGTGTTAAAAATCTGAATTCTTCTAGAGTTCCTGATCTTCTGGTAGAGCGTGCATATCATCTACCATCGAATCACGAACGTCT
+
999:)////:)55555:95//////999//5<<89;;>4;;:>:<<;==;;055===8=9<;;:8<:>><665=<<055<<<';?4890;>30///8(//8288633388;7>>=AB@9949@A9@;;;;BBABC@BBBB?BCBBCABABBBBB;<;@=ABB@@@<@?AABBBBBBB?BCCDD;C?B?AAAAA,?@;;;0;?AAABC;:;?ADDE5CCC;:9;>BB@BA=@<00-0;@>@AAB@BBD=<00000-.--///////78::55549;699:///)--5--
@ATNG8:04453:00794
GATGGTAGAGAGAGCTCTCTCATCGTACTCATTCGTTTCGGAAGAGACAGGTACGTTAATAGTTAATAGCGTACTTCTTTTTCTTGCTTTCGTGGTATTCTTGCTAGTTACACTAGCCATCCTTACTGCGCTTCGATTGTGTGCGTACTGCTGCAATATTGTTAACGTGAGTCTTGTAAAACCTTCTTTTTACGTTTACTCTCGTGTTAAAAATCTGAATTCTTCTAGAGTTCCTGATCTTCTGGGCTGCGCTGATATGCGCTACCATCGAATCACGAAAGTCT
+
BB@@>@<BCCBBBBBA@@BBBBDCDCBBBJCC>ACCE=BB?B?@@@BDCC>?@BBB>A?CBAA>A?BBBBDB@@@:@?>?>,:;3:;CB7>BA@=AA>9=>5///.7727999>@@D<====A<@@A=;;;?=AA>>:>>>B@???A@@@A>==?<;;;;@@<@<@AAAA?AAA<@@@AA2=9=:>@CDC/AA><<3<999<=99:?<?AAA/A;;;F=B=>><>@@>>>><@:>>AAAA9866606///==88=AAAAAAAA<<<<??>>:>@AAAAA9A888
@ATNG8:04457:00806
GATGGTAGCTCTGCTCTGACTCTCGTACTCATTCGTTTCGGAAGAGACAGGTACGTTAATAGTTAATAGCGTACTTCTTTTTCTTGCTTTCGTGGTATTCTTGCTAGTTACACTAGCCATCCTTACTGCGCTTCGATTGTGTGCGTTCTGCTGCAATATTGTTAACGTGAGTCTTGTAAAACCTTCTTTTTACGTTTACTCTCGTGTTAAAAATCTGAATTCTTCTAGAGTTCCTGATCTTCTGGTGTCGTCTATCATGTACTACCATCGAATCACTAAAGTCT
+
CCCC@DBBBB=CDCCCFEDDCBCCBCBAAA9839::;/:C=A?BBBBJDDBBBBBB@B?CCCC@DA=;;CCBBBC>A@AAA0@@@CCCH?DBCGACCD<B@8;;@BCCAECCDCDDD@BBB>A?AJFD;;;B@BBCB@CECBBBBB@BBBCCC??=@AA@CC>A>ABBBBBCBB>B;;;;.;>B=;;;;;*;AAAC?ECCCBBA@=?4;:;:*:???@?A>BB@GCCCB@@=@=@ABBBB?B?A?ACCBCEBBBCCCCBBCCCCC?BBBBC@BBDCCCC=CCCB
@ATNG8:04458:00793
GATGGTAGCTCACGTACGTCACACGTACTCATTCGTTTCGGAAGAGACAGGTACGTTAATAGTTAATAGCGTACTTCTTTTTCTTGCTTTCGTGGTATTCTTGCTAGTTCACTAGCCATCCTTACTGCGCTTCGATTGTGTGCGTACTGCTGCAATATTGTTAACGTTAGTCTTGTAAAACCTTCTTTTTACGTTTACTCTCGTGTTAAAAATCTGAATTCTTCTAGAGTTCCTGATCTTTCTGGTAGAGCGTGCATATATCTACCATCGAATCACGAAAGTCT
+
<=BB?B=DBB=AAA;@=<BBBBBBCCCFICBB?B@@@;@C@C@CBBBC@@>@BBBC?C?CCCC?B@BBBBAAA9:3:===?.?A>C=>=8=B@B?B9949?:?>?BA>:>@=====:>>A8=:=?>=>8688<=;;5;????@AA==>A@@678:>CC=>>;>;>=>:=@@>>:>@@DD5;7;;>@A@@/@A66606///9;877:+2522$25557/537807/--6--(..3668///'//.389=;9:9<;A=>==@@@@??;?;;;@<>==>@BC9@@@A
@ATNG8:04460:00834
GATGGTAGGACGAGCGTCTGAGAGGTACTCATGTTTCGGAAGAGACAGGTACGTTAATAGTTAATAGCGTACTTCTTTTTCTTGCTTTCGTGGTATTCTTGCTAGTTACACTAGCCATCCTTACTGCGCTTCGATTGTGTGCGTACTGCTGCAATATTGTTAACGTGAGTCTTGTAAAACCTTCTTTTTACGTTTACTCTCGTGTTAAAAATCTGAATTCTTCTAGAGTTCCTGATCTTCTGGATACACTCATTGTGCACCTACCATGAATCACGAAAGTCT
+
:<CC;?BB?A;;6<@A@@CCGDDC?CCCCEDABBC>CC@C@CCBCBCC@BBBBB@BADBBB?B?BBBBCBBBC:=>BAA17748?AA;BB@@=@@A>>>9889AAA?BBB??@<;7;AA4:7:::;>;;;;>A>?7;;====>?@BA@@;;;>:==>=CB<@;??@@AA@@@=;;;??6?=A=A====,66299*,,,,,,7;:?<@AAA.?><>A<A:>?=>>>>>>><>:=>A>==<>>?<@@?:::::::5;>;;;A====173390,,,,,*5,5522
@ATNG8:04465:00796
GATGGTAGATATATGCAGCTCTACCAGAAGATCAGGAACTCTAGAAGAATTCAGATTTTTAACACGAGAGTAAACGTAAAAAGAATGTTTTACAAGACTCACGTTAACAATATTGCAGCAGTACGCACACAATCGAAGCGCAGTAAGGATGGCTAGTGTAACTAGCAAGAATACCACGAAAGCAAGAAAAAGAAGTACGCTATTAACTATTAACGTACCTGTCTCTTCCGAAACGAATGAGTACACACTCTCATATACACTACCATCGAATCACGAAAGTCT
+
;<A@<==BDC>CCA@?<@@@BABB?BCC?A@?@@?9?9=AA<>=B>@?=@<////////$/0665888:7557.56:9::;*4;4:A<@=9=CC;CCCBBBBCC@B?DC@D@A?AABBBCCCCCCCCCCCCADCAA>AA@>@?997;?BCB?BBBCCCAA>BBBBBC?CC?BBB@ABAAB;?==;::999(8=:=?>>??AEH8;7;AAA3818AAAA?AB@@@AA:=::::/8?=9?B@@ADBCBCBBBBC===@@@???@?=B@@>><>?@A@CC=BCAA
@ATNG8:04468:00810
GATGGTATCGCATATCAGCGCAGCCCAGAAGATCAGGAACTCTAGAAGAATTCAGATTTTTAACAACGAGAGTAAACGTAAAAAGAAGGTTTTACAAGACTCACGTTAACAATATTGCAGCAGTACGCACACAATCGAAGCGCAGTAAGGATGGCTAGTGTAACTAGCAAGAATACCACGAAAGCAAGAAAAAGAAGTACGCTATTAACTATTAACGTACCTGTCTCTTCCGAAACGAATGAGTACGAGAGTCAGAGCAGAGCTACCATCGAATCACGAAAGTCT
+
::::=@=;;;;;>>C>>B???;;;>6==>9==<9958<:=:::99;5::-3.38<:;==;*<4//)/////:?=?8====@@@+==8<:@AA4?>@7566===>==9<:BB:@AB?BB??@@@BACCCBCCCB?CB;;8;@CCBCBB?CAC;;9;B@>@D=B?BCDDCC?BB?A@A>@A@@?8<77/7;<;<,;?6<<<>=9755.5599;A:?:>=BAA<AB@@@?B@D?ABD>AAC>??BBAAAA??????ABBABBBBCBBBB?;;;??;?>>@CCD?GAA@
@ATNG8:04471:00815
GATGTATAGAGCTCTACATAGTACTCATTCGTTTCGGAAGAGACAGGTACGTTAATAGTTAATAGCGTACTTCTTTTTCTTGCTTTCGTGGTATTCTTGCTAGTTACACTAGCCATCCTTACTGCGCTTCGATTGTGTGCGTACTGCTGCAATATTGTTAACGTGAGTCTTGTAAAACCTTCTTTTTACGTTTACTCTCGTGTTAAAAATCTGAATTCTTCTAGAGTTCCTGATCTTCTGGGCAGACTCTCACACGCCTACCATCGAATCACGAAAGTCT
+
BCBBBDCCCCCCABBBBCCCCCBBBB@@=@CCC>CC@C@BBBCCCB?BCB@@<@?BBAA>A<AAACBBBBB>BCCCC3BB>=>?;9ABBC?BAA<>>9><A?@>;?A?????>:?AA8<8<>>>@@@A;AAAA7>>@@>>===AAAA;;;@<>>><@@<@<@@@??AA=<6<<<;;-:4:467777(8@66607:;///=77;<@@@@/@AAAB=B<>>;>B>>:::=D;@?AAA@8::AA:AA@:::>==>@@>>=499>6966683889=8881666=
@ATNG8:04472:00819
GATGGTAGAGAGACTGTAGCGCACCCAGAAGATCAGGAACTCTAGAAGAATTCAGATTTTTAACACGAGAGTAAACGTAAAAAGAAGGTTTTACAAGACTCACGTTAACAATATTGCAGCAGTACGCACACAATCGAAGCGCAGTAAGGATGGCTAGTGTAACTAGCAAGAATACCACGAAAGCAAGAAAAAGAAGTACGCTATTAACTATTAACGTACCTGTCTCTTCCGAAACGAATGAGTACGATGAGATCTCGTGTGCTACCATCGAATCACGAAAGTCT
+
BC@A>ACCCCCCCCCCCCBCCE@@@<@BB?BBBAAA?A>A?@???F@DD?C@BBAA@@@@.@=ABCCBBBB???::ACCEEE2CCAE?AAA9CCDGDBBBBBCCC?C?CC?CAC?BBBBBBCCBAADBBCBB?CCBB?BBBCBB@@<@=@:96:CCCBCCC=AAACCC@AA<ABC@AB:::28=:488888(8@9>=>>BEBBB7;8;>@A7;6;AA::8:AAAABB@C?BCC=CCC>AAABABBBBBBBB>>>;>;BB>>>@@@<@AA?@<?@??AAA<AAAA
@ATNG8:04434:00879
GATAGGACGAGCGTCTGAGAGGTACTCATTCGTTCGGAAGAGACAGGTACGTTAATAGTTAATAGCGTAACTTCTTTTTCTTGCTTTCGTGGTATTCTTGCTAGTTACACTAGCCATCCTTACTGCGCTTCGATTGTGTGCGTACTGCTGCAATATTGTTAACGTGAGTCTTGTAAAACCTTCTTTTACGTTTACTCTCGTGTTAAAAATCTGAATTCTTCTAGAGTTCCTGATCTTCTGGCGCGTATGTATGTCGCCTACCATCGAATCACGAAAGTCT
+
B@ABC@BBBCA@@;9655><B?CA??>90*000)/:4:499==;;;:696A;7;:<<<<0616:;:://)-5056888'--(////)4455.5;;.55.54;456:>@ABCBBB@AA@6:2;;;;;@>?;?>>>8>>>>?BAACACCCACCC@<;:>AB=B=AABBBBB;;9:BBDD792995995&559993;<>>>====;6;;::*:///9493:=740000/86:6?;<??><@?E?B@999>559?999>BBA@@?@BAAAB?AABBAAA<ACCC
@ATNG8:04436:00869
GATGGTAGGACGAGCGTCTGAGAGGTACTCATTCGTTTCGGAAGAGACAGGTACGTTAATAGTTAATAGCGTACTTCTTTTTCTTGCTTTCGTGGTATTCTTGCTAGTTACACTAGCCATCCTTACTGCGCTTGATTGTGTGCGTACTGCTGCAATATTGTTAACGTGAGTCTTGTAAAACCTTCTTTTTACGTTTACTCTCGTGTTAAAAATCTGAATTCTTCTAGAGTTCCTGATCTTCTGGTATACACACTCGCTCGCTACCATCGAATCACGATAGTCT
+
<@@@9;=C;CDBBC==BBC@@@@@=ACCCFBB>B@@@;@C@C@CCCCCCCACCCCC@C@C;;;=A=ABBCBBCCD@BBBBA2AB<@@@@<@BBC?CCC?BB?BBBBBC@CBBBCBBB@BCB@C@CCCCBBBC@CCE?@@BBBBBCDCBABBBBB>BCC>AA@C@BBBCCDDDD@BBBBB8B;A=;::;:*;AAAB>CBBCCCBA;;5;;;;*:CDBBABACC?FDFD@@@6;6;A@BCC@CCH?DCCCCBC;;;BBDCCCCCAA=???AA?BBDB;;;BBCBB
@ATNG8:04442:00854
GATGGTAGTGCGTGAGAGAGAGACCAGAAGATCAGGAACTCTAGAAGAATTCAGATTTTTAACACGAGAGTAAACGTAAAAAGAAGGTTTTACAAGACTCACGTTAACAATATTGCAGCAGTACGCACACAATCGAAGCGCAGTAAGGATGGCTAGTGTAACTAGCAAGAATACCACGAAAGCAAGAAAAAGAAGTACGCTATTAACTATTAACGTACCTGTCTCTTCCGAAACGAATGAGTACACATCGTCGTGTCGTGCTACCATCGAATCACGAAAGTCT
+
BBCC@BBBCCBBD@CCCBBA@@00-/:95<?B@@;@D@BBB???C?CD?C?BBA@@@AA2A?CBCCBDBBBBA;=<;;;;;*;A@B5;;;6;FC?CCCBCCIDC@B@CC@CBB?BBCBCBCBBCCCBCDCD@CCCC<AABBAABC<@;@::6;DAAACCCACCCBAA?AB?BCC?BBBAA:AAA=A?@A@/AA:==>>?>?==:>=?BCA;?;?CCCB@BBBAACC>A>AAA;AAA?ABBBBCCCBABBBBAA:::@@?987AC?CAABC?C>>787>6:;?:
@ATNG8:04443:00883
GATGGTACGATATATGCACGCTCTACCAGAAGATCAGGAACTCTAGAAGAATTCAGATTTTTTAACACGAGAGTAAACGTAAAAAGAAGGTTTTACAAGACTCACGTTAACAATATTGCAGCAGTACGCACACAATCGAAGCGCAGTAAGGATGGCTAGTGTAACTAGCAAGAATCCACGAAAGCAAGAAAAAAGAAGTACGCTATTAAACTATTAACGTACCTGTCTCTTCCGAAACGAATGAGTACTGTATCTATGTGTGCGCTAATCGAATCACGAAAGTCT
+
888<7<.-/:<>AB66555<:;;@>?;=:?7:??A>><>9<@A=?8>7<;284887333333#33555BAAAA???97;CCCCC5@A=@?BBC:BBC@CBCBCDCCB@B?BC@CBB?BABBCEBBCCCCDDDA@=ABAA>AABACCDDAH@BAA?ADAAAD??<@:::AA>AA>?8278///(///(/89999%4407../85999165.599;*/,/9@AA<BBCEDBC?B?CCG>BCC>9:9AADBBBB?9:9AAAAB@?=><===AB@@:>=AABAA;A@@=
@ATNG8:04450:00880
GATGGTAGCGCATATCAGCGCAGCCCAGAAGATCAGGAACTCTAGAAGAATTCAGATTTTTAACACGAGAGTAAACGTAAAAAGAAGGTTTTACAAGACTCACGTTAACAATATTGCAGCAGTACGCACACAATCGAAGCGCAGTAAGGATGGCTAGTGTAACTAGCAAGAATACCACGAAAGCAAGAAAAAGAAGTACGCTATTAACTATTAACGTACCTGTCTCTTCCGAAACGAATGAGTACGATGAGATCTCGTGTGCTACCATCGAATCACGAAAGTCT
+
@A@@>AABBCCCCCBBCDDC;;;B@8AB@8996@@@=A=@>?@AAA=@?9@8>><=BCBB5C@BBEEEJDDDDD=CC@????0=@<@29996:BB?BBBCCCC@?=@@CC?BBB?CBBBBABBCBBDCCCED?DDCC?BBCCA@@A<@=@@@=@EBCBDBB?BBCBBB?BB>BBD=@@888*:==999999(9B9@?@?CBABB7;7;AAA7;6:AB@A=@@?@?AA?B@BBC>CAA>ABBBBBBBB@BBBBBBBBBBB@>=AAA;?A>@@=A===BDF>CA@@
@ATNG8:04451:00876
GATGGTAGCACACGAGATCTCATCGTACTCATTCGTTTCGGAATGAGACAGGTACGTTAATAGTTAATAGACGTACTTCTTTTTCTTGCTTTCTGTGGTATTCTTGCTAGTTACACTAGCCATCCTTACTGCGCTTCGATTGTGTGCGTACTGCTGCAATATTGTTAACGTGAGTCTTGTAAAACCTTCTTTTTACGTTTACTCTCGTGTTAAAATCTGAATTCTCTAGAGTCTTGATCTTTCTGGCGCTCTGTTCACTGTCTCGCTACATCGAATCACGAAAGTCT
+
BCCC?B;;5955555555:5555459656><<8A=@@<>:47)//9887::5:<:9928-333838066///68888388>@@.<<89555,22257.8286<=:>::;58/553....3.35516/7565222816699055;:::9;77855/--9)--.435.3.57::=9==>7588AA.95:5:>AAA/>:9;;-33---373681666-5//-;292//-==,,,,,20669666.////599666/-*-2,,,,,--.35588995505666555)5549
@ATNG8:04452:00874
GATGGTAGCGAGCGAGTTTGTATACCAGAAGATCAGGAACTCTAGAAGAATCAGATTTTTAACACGAGAGTAAACGTAAAAAGAAGGTTTTACAAGACTCACGTTAACAATATTGCAGCAGTACGCACACAATCGAAGCGCAGTAAGGATGGCTAGTGTAACTAGCAAGAATACCACGAAAGCAAGAAAAAGAAGTACGCTATTAACTATTAACGTACCTGTCTCTTCCGAAACGAATGAGTACAGAGAGACGATATGTCTACATCGAATCTCGAAAGTCT
+
CBCE?CDCCBBB>BBBBC>CCBDCB@BGC?BBCDBB@B@CCBCCCB@??=????AABBB3B?BBCCFCC???>5:9;;;;:$9<<<9;??0;BA;AACCBCBBB@C?BB?ABB?BB??@BBCICCDCBCBB@BAAD?B???AAAB>A?A;:6;AAABBAC@CCCAAB@CC<:99>AAAAC<>:99;;;;<.;<6:88:>A@@?=C=B@@@;@<@A;;;?CCBBCBB@B@CBB;A::3::@@@AAAABBB@AA;<;@;;;>>?B???@@<??????>9>@@@
@ATNG8:04454:00884
GATGGTAGACACGTGTGCTCTCTCGTACTCATTCGTTTCGGAAGAGACAGGTACGTTAATAGTTAATAGCGTACTTCTTTTCTTGCTTTCGTGGTATTCTTGCTAGTTACACTAGCCATCCTTACTGCGCTTCGATTGTGTGCGTACTGCTGCAATATTGTTAACGTGAGTCTTGTAAAACCTTCTTTTTACGTTTACTCTCGTGTTAAAAATCTGAATTCTTCTAGAGTTCCTGATCTTCTGGAGATATCATCAGCGAGCTACCATCGAATCACGAAAGTCT
+
66BC9>BB;;666<<;;;<>==4455445:<?8AACE?CC@C@@@@BAAA9;:CCC@C=AACB@B?BEB@@@93312255&27.5567/6@@A<??C?A?588@@@@<@@@??>>>;>@@7;8;A@A@???;@@BA:>>@A?????@AA?:;;=48885;;:><>>??@?@@A7:;@??/?5;5;;===/====>7?===>>==@A<@@@@/@;;;E7;7;A=@AAABBB;A;AB@@@A:==D=ABAAA@@@@???AA@@>?>@<:8:>?:9;333;;.333;
@ATNG8:04455:00886
GATGGTAGACATATCGTACTCTCTGTACTCATTCGTTTCGGAAGAGACAGGTACGTTAATAGTTAATAGCGTACTTCTTTTTCTTGCTTCGTTGGTATTCTTGCTAGTTACACTAGCCATCCTTACTGCGCTTCGATTGTGTGCGTACTGCTGCAATATTGTTAACGTGAGTCTTGTAAAACCTTCTTTTTACGTTTACTCTCGTGTTAAAAATCTGAATTCTTCTAGAGTTCCTGATCTTCTGGCGCGTATTTATGTCGCCTACCATCGAATCACGAAAAGTCT
+
;?DF@BBCCCCCGFGCCCDCBCBBCCCCDBBB?A@??8@?;?<@A@@@BF@CCAA@@D@CBAA>A?BBAAA>>==755:::)5:1;8/)/0/(/3633,//(/79:=@7ACAA@@==9?>>9>;==>?>>>A;@@AA9==BA>=;;=BBAA?>?D;???<@@<@=@@@AAA?;;5<>>DD6?;><>@BAA/AA87709<:::;>==><@@@@/@@@@@<@<@@=@>?>>>>=A;>>>=?@<@@A<>>=<<<<<7<AAB?>95;9;566699389A?<<<<1;<;=
@ATNG8:04458:00858
GATGGTAGCGCACACATAGATACAGTACTCATTCGTTTCGGAAGAGACAGGTACGTTAATAGTTAATAGCGTACTTCTTTTTCTTGCTTTCGTGGTATTCTTGCTAGTTACACTAGCCATCCTCACTGCGCTTCGATTGTGCGCGTACTGCTGCAATATTGTTAACGTGAGTCTTGTAAAACCTTCTTTTTACGTTTACTCTCGTGTTAAAAATCTGAATTCTTCTAGAGTTCCTGATCTTCTGGCTCTCGTAGACAGATACTACCATCGAATCACGAAAGTCT
+
@AAB>A@@@BBBBBBBBBCBCBBCCBBDDDCC?ABBC=CC?A<A>@BCBB@BCBBB?A?BB??<@=@BBB=>>@@,00000'0@005=A8>===?B@A=AB>AAACCD@BCCCCCCC@BAA<ACBBBCBAAB>@A@@=BBA@ABBBCCCCBCBBB>BAA=AA>A?BBBBBBCA@;@;;;;.;=A=;;;;;*;AABB=CCDCCBEGGG@CCCC3BBABB>B?BDABBBCCCC@C?BBCEBB@B@A=BB@@AA9::DCCCCCCCBBB@CBBBC?BBCDCCC=BA@@
@ATNG8:04464:00868
GATGGTAGCTCACGTACGTACACGTACTCATTCGTTTCGGAAGAGACAGGTACGTTAATAGTTAATAGCGTACTTCTTTTTCTTGCTTTCGTGGTATTCTTGCTAGTTACACTAGCCATCCTTACTGCGCTTCGATTGTGTGCGTACTGCTGCAATATTGTTAACGTGAGTCTTGTAAAACCTTCTTTTTACGTTTACTCTCGTGTTAAAAATCTGAATTCTTCTAGAGTTCCTGATCTTCTGGAGATACACATGATACTCTACCATCGAATCACGAAAGTCT
+
CCCE?ABB@C=B;<6>==@AAA@@@CCBDCB>A;;;6;E@C?@AABBBB?BBCAB@B?BBAB>A>A>??BBB?@=?CDDD2?>9=988-9AAA;???<?A=@BBBCC?CA>>>?@A;A@A.516=<=AAAC<A@>>7::A@@???AAAA@:;:A<>??<=>:>=BAAAA@@@A==>=DD3>;><99<;9*::555,6:<;<=A@@@=@???/????B<?<?>;?A:88=;;?:>?AA>>9=>@=<=:?>DA;;:AA@>>??>>>:=>AAA<==;>>>C7>;<<
@ATNG8:04467:00886
GATGGTAGCGCACACATAGATAAGTACTCATTCGTTTCGGAAGAGACAGGTACGTTTAATAGTTAATAGCGTACTTCTTTTTCTTGCTTTCGTGGTATTCTTGCTAGTTACACTAGGCCATCCTTACTGCGCTTCGATTGTGTGCGTACTGCTGCAATATTGTTAACGTGAGTCTTGTAAAACCTTCTTTTTACGTTTACTCTCGTGTTAAAAATCTGAATTCTTCTAGAGTTCCTGATCTTCTGGGATGTGTGCGCAGTGCCTACCATCGAATCACGAAAGTCT
+
==;;7;>>;;;@<>AB<<<@>>09;AA>9651544;1:95:7:<<===?AFBB;;;0;5;:=A;D>BAC;:;@=@:;;===*9939444)44555<=<6;;155::9946;;@@00)/277;:<7>>>;@@??;@@00+0@==ACBBAB:::?><<8=4923;6828795556;>9<599949?D=@BBBA*;;;;;09999@;995929595'444595;8>>9=<<<<<@7@<??@BCC?B:=<300000009;995<<@6<?>:><@<::>799>>>5=>=A
@ATNG8:04479:00879
GATGGTAGTGTCATATGAGAGTGTGTACTCATTCGTTTCGGAAGAGACAGGTACGTTAATAGTTAATAGTACGTACTTCTTTTTCTTTGCTTTCTGTGGTATTCTTGCTAGTTACACTAGCCATCCTTACTGCGCTTCGATTGTGTGCGTACTGCTGCAATATTGTTAACGTGAGTCTTGTAAAACCTTCTTTTTACGTTTACTCTCGTGTTAAAAATCTGAATTCTTCTAGAGTTCCTGATCTTCTGGAGATACACATGATACTCTACCATCGAATCACGAAAGTCT
+
66CB9=BA@@<=<>@?<==B@;>@<;555>9::954;2994965555555.54444.46:::@30,00////8//4;.44444$433(3588/----5056:634038;;AB@CCFHGHCC@BBB:::;BBB;;;C?BBBB@BBCCCCBBBCBBBCBCC@;;;?BBAG@BBAAAACDE@CCCDD:C@C?AABBA0A@@@@6????@AAAAA>BBBB2BBBBB@B@CC@DBBAABA>B>BBBBBB;;;B?;;;BBBDBBBDDDCBBBDCC@C???B=??BBBBC=CCB@
@ATNG8:04434:00898
GATGGTAGCATCATGCATATCTCACCAGAAGATCAGGAACTCTAGAAGAATTCAGATTTTTAACACGAGAGTAAACGTAAAAAGAAGGTTTTACAAGACTCACGTTAACAATATTGCAGCAGTACGCACACAATCGAAGCGCAGTAAGGATGGCTAGTGTAACTAGCAAGAATACCACGAAAGCAAGAAAAAAGAAGTACGCTATTAACTATTAACGTACCTGTCTCTTCCGAAACGAATGAGTACAGAGAGTACGATATGTCTACCATCGAATCACGAAAGTCT
+
@ACC?B@A@@@AAB@BBCBBDDBBB?BBB??@>=83-44==8787<=BA@C???<98333$3389:@?@=@AAA::<;;;<<*9A>B2;;;6;AE>BBB;9:AAB?C@BB?BBB?BBBBBCCDCCCCCBA;;6;AAA>AA@@AA::6;?C;;9;CCBBCBB?BCCCBB?BB?BBA;???<<5;8829<><>>'>A:?988@>;;:+/+/9<<5:5:>BBB>BBCAACC>@=??=6=9:6:?@ACCBBBBBBBBBBBBBBBC===<<9=;;;A=??@@>>=6>;;;
@ATNG8:04439:00903
GATGGTAGCGCATATCAGCGCAGCCCAGCAAGATCAGGAACTCTAGAAGAATTCAGATTTTTAACACGAGAGTAAACGTAAAAAGAAGGTTTTACAAGACTCACGTTAACAATATTGCAGCAGTACGCACACAATCGAAGCGCAGTAAGGATGGCTAGTGTAACTAGCAAGAATACCACGAAAGCAAGAAAAAGAAGTACGCTATTAACTATTAACGTACCTGTCTCTTCCGAAACGAATGAGTACAGAGAGTACGATATGTCTACCATCGAATCACGAAAGTCT
+
////5///0;5;BBAA@BBCCCCCC<B;:;>;;9>?@;@<?<B?A@A>AA>B?9:9@AABB2BADCCCEEECCED=AA>>>>>,?A5;5;<<*;BC=B@@@@AABB?C?BGAFAA>AAABCCCCAAADCBBCC@CBBB@C@@@A@@A>B?BBB?BBCBBBA@>@BBAAB?AA=A@@9==999+999299999(7>8?798BA?>?;?;>><=:>;?ACAA>@@@BDDE@C?BBC=CCC@BABBBCDCCAAABCBBBB==?>?BABA<>@@@@=@===>>=4>;88
@ATNG8:04442:00903
GATGGTAGTGTGTCTCTGAGAGTAGTACTCATTCGTTTCGGAAGAGACAGGTACGTTAATAGTTAATAGCGTACTTCTTTTTCTTGCTTTCGTGGTATTCTTGCTAGTTACACTAGCCATCCTTACTGCGCTTCGATTGTGTGCGTACTGCTGCAATATTGTTAACGTGAGTCTTGTAAAACCTTCTTTTACGTTTACTCTCGTGTTAAAAATCTGAATTCTTCTAGAGTTCCTGATCTTCTGTATGACTAGTGTACTACTACCATCGAATCACGAAAGTCT
+
?@B@8>=BBBB?AA666@@@@?AAAC@>>:981:?AA<AA?B?CBCBCCC@BCCCC@C@DCCC@B>BBCCCDCCC@BCCCC1@@?@@EF>BBDC@BBC@BB@BCCCBC?CCCCCCBB@CCC?C@CBAAECCC@CCCC@CBABCCDCBBACCCD??<?CD@@A>A>BBBBBCCCCACCCCC;A;@;::9:-;CCCF>CCCCCCCCBB>B@@@0@@@ACAC@CC@DCCCB@A<@=@CCBBB?BBCGDDDBAACCCDCCCCDCCBA?ACBBB@DC??999,9>>@
@ATNG8:04444:00930
GATGGTAGTCTCAGATAGTCTATAGTACTCATTCGTTTCGGAAGAGACAGGTACGTTAATAGTTAATAGCGTACTTCTTTTTCTTGCTTTCGTGGTATTCTTGCTAGTTACACCAGCCATCCTTACTGCGCTTCGATTGTGTGCGTACTGCTGCAATATTGTTAACGTGAGTCTTGTAAAACCTTCTTTTCGTTTACTCTCGTGTTAAAAATCTGAATTCTTCTAGAGTTCCTGATCTTCTGGATAGCGACGCGATATACTACCATCGAATCACGAAAGTCT
+
A;;6:>>=BBAA>>==><655<<596=<<>@A9@DDF>CC@C>AA@@?@B?BBCCBAC@B@>=3;4:8:<:::<<589:::)=A498A@9=96626<<@>C@CCCCBC@CBA@?@CC?BBB@B@CCHICCCC@CAA@?C;;;BBBBCBBBBBACC?;;:>AC?C?A:;;BABAB?AA@AA.:29499:9-59993;>====555:5::<:)::::::=:==488==BBB=@=>><BAA=BBB@BBDCA@@A@A@@AA@ABBBB?BCAAA>ACDABBB=B@;;
@ATNG8:04446:00917
GATGGTAGCGCACACATAGATACAGTACTCATTCGTTTCGGATGAGACAGGTAACGGTTTAATAGTTAAATAGCGTACTTCTTTTTCTTTGTCTTTCTGTGGTATTCTTGCTAGTTACACTAGCCATCCTTACTGCGCTTCGATTGTGTGCGTACTGCTGCAATATTGTTAACGTGATTCTTGTAAAACCTTCTTTTTACGTTTACTCTCGTGTTAAAAATCTGAATTCTTCTAGAGTTCCTGATCTTCTGGGATGTGTGCGCAGTGCCTACCATCGAATCACGAAAGTCT
+
<:<<05455556;;<>>>?<@@555:9::4547355>)556665>>9<<72//)//)/:35059//)/7.///77///7178999'///(3999=48337>177703;<;88>8@6A@B>C>AB>A@@=@=BB;<;CCB=BB;;9;CBCC;=;CBBCE;;;CAFCB@BB@C@CCBBBB@;;5;;;<;.:;>;>@CCC2BAAAA/;;?;;::99A6?>>>,=99699B=@B8:;@===?2929=?999<?B@D=A99:?@B@BCCCCBCABBBABBBCC:<;AB;;;0;A;<
@ATNG8:04447:00899
GATGGTAGACACGTGTGCTCTCTCGTACTCATTCGTTTCGGAAGAGACAGGTACGTTAATAGTTAATAGCGTACTTCTTTTTCTTGCTTTCGTGGTATTTCTTGCTAGTTACACTAGCCATCCTTACTGCGCTTCGATTGTGTGCGTACTGCTGCAATATTGTTAACGTGAGTCTTGTAAAACCTTCTTTTTACGTTTACTCTCGTGTTAAAAATCTGAATTCTTCTAGAGTTCCTGATCTTCTGGAGATATCATCAGCGAGCTACCATCGAATCACGAAAGTCT
+
4444.5=@BCDA<<@666<<;:;=>B=@=@@@=AAAA<AC?B@CBBACCC79:A??9=8>>99078>>ABB===;888887'..)..7;09==<,33//(/;23//.88.3597;9=<<<::7:<ABAA@@@A<@A??:678>888>>>@@?:;;:5:;<:>?<@<@???@@>==<===>>/<8=9===>>/>>@?A9><;;D@@@AD9==<=.=???B<A=AB<BAAA===<@=AA@@??:<<>:>>>@@@@A???AAB=8666;69996:5;=???@?:?BB<
@ATNG8:04450:00916
GATGGTAGCGGCACACATAGATACAGTACTCATCGTTTCGGAAGAGACAGGTACGTTAATAGTTAATAGCGTACTTCTTTTTCTTGCTTTCTGTGGTATTCTTGCTAGTTACACTAGCCATCCTTACTGCGCTTCGATTGTGTGCGTACTGCTGCAATATTGTTAACGTGAGTCTTGTAAAACCTTCTTTTTACGTTTACTCTCGTGTTAAAAATCTGAATTCTTCTAGAGTTCCTGATCTTCTGGGTGTATCAGCGAGTATCTACCATCGAATCACGAAAGTCT
+
//:>479A>@5;=>>>>?==::777-------7:>?@6BC@C@CAA;;..(-----(/)/9:;8=9:::554::8)//666'69)///7.////8)//;69953338895:5566<<=9===05055;<9;;<7:<==299;99;AB@BBBBC??@899A<==49.4?949<=>>:>;:::+939599999(99;;<)449445555<49999$5555<9<,//8///99//)45:::;;;7:<<<)5555599;:95559556<@;A@<<=8<::94//(////
@ATNG8:04456:00933
GATGGTAGCGCACACATAATACAGTACTCATTCGTTTCGGAAGAGACAGGTACGTTAATAGTTAATAGCGTACTTCTTTTTCTTGCTTTCGTGGTATTCTTGCTAGTTACACTAGCCATCCTTACTGCGCTTCGATTGTGTGCGTACTGCTGCAATATTGTTAACGTGAGTCTTGTAAAACCTTCTTTTACGTTTACTCTCGTGTTAAAAATCTGAATTCTTCTAGAGTTCCTGATCTTCTGGATAGCGACGCGATATACTCCATCGAATCACGAAAGTCT
+
<<@D;B=C=>>@?@@CCB455::;<=AAA::4;A@@<AB?B?BBCBBBC@CDCBC@C?BBA@?B=B@BA@;;9?9==>::'44.489;4==@A?BHDADE;;;G@AAACBBB@@@B?CCEAC@CC;;;;;B?BCDD@AACCDFCCBBDCECBAA?BCE@BB?B=??BCDBBBHADA@@@+0+0+0000)/::::3?995>;665>8=<==+<<<;;997<@;0000>>>;A<@889>?:?@C@CCCBCCCA@@;:;BBCCDC@C???@;?@AABBL?FBBB
@ATNG8:04465:00921
GATGGTAGCATCATGCATATCTCACCATAAGATCAGGAACTCTAGAAGAATTCAGATTTTTAACACGAAGAGTAAACGTAAAAAGAAGGTTTTACAAGACTCACGTTAACAATATTGCAGCAGTACGCACACAATCGAAGCGCAGTAAGGATGGCTAGTGTAACTAGCAAGAATACCACGAAAGCAAGAAAAAGAAGTACGCTATTAACTATTATCGTACCTGTCTCTTCCGAAACGAATGAGTACAGAGAGTACGATATGTCTACCATCGAATCACGAAAAGTCT
+
AABA?ACCACBBA;;;=<::;;;;<9<<>654::44047:>;;;8928;6<8897>;===+=7222::+2.....'..-6666'--(/6<<=/==@<==<<::7//)/17:49794:;;;<?=CCBCCAA@DD@C<;;>AA?@?AAC;@<@;;6;B@??99:?BCBBCC=??@CBB?B@@@?8://,/====,==0:::=>=@@@<@9====;>@>>9885;>>;;;=9<157715>=8<:;;>???>???888=====?;;;??C;<77//+/<;9:;;:-9<<>
@ATNG8:04466:00935
GATGGTAGTATAGAGCTCTACATAGTACTCATTCGTTTCGGAAGAGACAGGTACGTTAATAGTTAATAGCGTACTTCTTTTTCTTGCTTTCGTGGTATTCTTGCTAGTTACACTAGCCATCCTTACTGCGCTTCGATTGTGTGCGTACTGCTGCAATATTGTTAACGTGAGTCTTGTAAAACCTTCTTTTTACGTTTACTCTCGTGTTAAAAATCTGAATTCTTCTAGAGTTCCTGATCTTCTGGGCTGCGCTGATATGCGCTACCATCGAATCACGAAAGTCT
+
BA@?7@=BBCCAAACC;:9A<;??CCBBBCBB?BBBB>BC?C>884>===6==CCC@C:9:<C7>:8@@<:5228357767$690::77/67;;.52:7;<5:;>==>188>>>?=>:=BB7;7:<<888>@<?@>>;>AAB;;;=>AD@>===?8==99>?<@<?A@@>>>=A<A====1=9>9:;;;:.:AAAD:A????A@@@A<@@>@.@@?>A=B=@@;??A???C<@:=<AAAB=;98808///;;;;>>>??>>:<995667==6<<A====6=666
@ATNG8:04471:00898
GATGGTAGGCGACATACATACGCGCCAGAGATCAGGAACTCTAGAAGAATTCAGATTTTTTAACACGAGAGTAAACGTAAAAAGAAGGTTTTACAAGACTCACGTTAACAATATTGCAGCAGTACGCACACAATCGAAGCGCAGTAAGGATGGCTAGTGTAACTAGCAAGAATACCACGAAAGCGGAAAAAGAGTACGCTATTAACTATTAACGTACCTGTCTCTTCCGAAACGAATGAGTACGATGAGATCTCGTGAGCTACCATCGAATCACGAAAGTCT
+
44<=7<>@;>;;;<><><AB;:;@@456;9554;;.4.444:999)/-(-3--//77777#5.5555:<:9;>;8:>>@>B>+@B=B4;;;*:@@=AE@AAEBCC?A?BB@BBB=??BBCDECCGBBAAAAA=B@;;6;@@CCCCC?B?B;;7;BA@AAAA?BCBCBC<:939@?9?>AAB<AB>19999'///898@799=494:=><<><AACCCACCCBBBA?B?BBB<BBB?BBBA@AAABBBC@@@000>:A=>=@>>5;898>:><=;AAA8AB@@
@ATNG8:04480:00916
GATAGGACGAGCGTCTGAGAGGTACTCATTCGTTTCGGAAGAGACAGGTACGTTAATAGTTAATAGCGTACTTCTTTTTCTTGCTTTCGTGGTATTCTTGCTAGTTACACTAGCCATCCTTACTGCGCTTCGATTGTGTGCGTACTGCTGCAATATTGTTAACGTGAGTCTTGTAAAACCTTCTTTTACGTTTACTCTCGTGTTAAAAATCTGAATTCTTCTAGAGTTCCTGATCTTCTGGGCAGACTCTCACACGCCTACCATCGAATCACGAAAGTCT
+
CCBBB?CECBBACCCBBCCCC?CBBBCBB@CBBB=AC@D@CBBDDDD=BBBCC?C?BBBC?C@CDDDBBBBD?CCCCC1BB;??@@8@B?A<ABB=BC9;9BEED@BBDCCCCC@CCC?C?CCCBCBBE>AABC?CBBBBBCCBBBCCBABA>BBA>AC?B?AABCCCCCB=@9999-99?;9:9:*;ABBC>AADDDDDBBB?BDEE5BBCBD@C@BG@BCBBBBB@BABBBC??9==??:BBBCCBBBCBCBBCD?BBC?CCBBB?BBCBCB@<B@@@
@ATNG8:04481:00914
GATGGTAGATATATGCACGCTCTACCAGAAGATCAAGGAACTCTAGAAGAATTCAGATTTTTAACACGAGAGTAAACGTAAAAAGAAGGTTTTACAAGACTCACGTTAACAATATTGCGGCAGTACGCACACAATCGAAGCGCAGTAAGGATGGCTAGTGTAACTAGCAAGAATACCACGAAAGCAAGAAAAAGAGTACGCTATTAACTATTAACGTACCTGTCTCTTCGAAACGAATAGTACTATAGACTATCTGAGACTACCATCGAATCACGAAAGTCT
+
:4557;99:;666>=;;;<;::<:>:@@=8888//)/16169:373=686166/////;;;+:175;===CB==>8==B>>>>+>A<?2:::*::@=AAABBBBAB?B?BA?CCC?BBG>AABBBCCCBBAA@:<??A=@???A@@B<@<@??8>?AACD9999B=<=B<==9===9>:855'222+28888*222@::9:///(/36755-5+59;;<<@;;;@??8=;;:6:CC?:99BAAAAAABBBBBBB??>AAAA??;?A???>AADBBBF=BAAA
@ATNG8:04483:00917
GATGGTAGGACGAGCGTCTGAGAGGTACTCATTCGTTTCGGAAGAGACAGGTACGTTAATAGTTAATAGCGTACTTCTTTTTCTTGCTTTCGTGGTATTCTTGCTAGTTACACTAGCCATCCTTACTGCGCTTCGATTGTGTGCGTACTGCTGCAATATTGTTAACGTGAGTCTTGTAAAACCTTCTTTTTACGTTTACTCTCGTGTTAAAAATCTGAATTCTTCTAGAGTTCCTGATCTTCTGGGTGCGCTACAGTCTCCTACCATCGAATCACGAAAGTCT
+
69==;@CC@C666<<=ABCBBCDG@CCCCFEGACCCC=@@<@?ABCCCCC@CCBBB?BACBDC?A?ABBDCCDEF@CBCCC5CD>ABBB:AB@@<@BA;AB=@A@CBCAIJCCCD;=:;CB?DACICCBBBCAEDCC?BACBBBBBECCBBCBCB@BAA?AA@C?A:;;AABBB?A@@@@7@=A=;;;<<*;BAAB;AABBBBCAA@=@A@A0@CCDJ>A>A@=@BCCCCC@C@AAABBC@C@AA<ABBBCCCCDCCCBB@BDD?B@@@B?BBECCCC>C:::
@ATNG8:04483:00930
GATGGTAGGACGAGCGTCTGAGAGGTACTCATTCGTTTCGGAAGAGACAGGTACGTTAATAGTTAATAGCGTACTTCTTTTCTTGCTTTCGTGGTATTCTCGCTAGTTACACTAGCCATCCTTACTGCGCTTCGATTGTGTGCGTACTGCTGCAATATTGTTAACGTGAGTCTTGTAAAACCTTCTTTTTTTACGTTTACTCTCGTGTTAAAAATCTGAATTCTTCTAGAGTTCCTGATCTTCTGGTGTCTGATCTGTATCACTACCATCGAATCACGAAAGTCT
+
BBBB@CCC@CBCB@<;>CBDBBBC@CBBBCBB?B@@@;@B?BADBBBDDD?DDCBB?D?CDCC?C?CCDBBBFCC=9999*;?4;;;;0;CAB>CDD@CCCCCBDBC@CBCCCDCC?CCC??>AECCCCCC@BCCC@DAAABBBBDDCCCCCCC?DDD?@@<@<@ABCBBADC?A?@?@5?=?=:::::::#:?>?@<AAABCCB@@>4:;:;*;AA@A=@<@B>BCFCAAA?@<@CCCCC?B::5:A@@@@BCCCBBBDCBBCCC@CCCCC@BBCCCCC=BB??
@ATNG8:04435:00974
GATGGTAGTGTCATATGAGAGTGTGTACTCATTCGTTTCGGAAGAGACAGGTACGTTAATAGTTAATAGCGTACTTCTTTTTCTTGCTTTCGTGGTATTCTTGCTAGTTACACTAGCCATCCTTACTGCGCTTCGATTGTGTGCGTACTGCTGCAATATTGTTAACGTGAGTCTTGTAAAACCTTCTTTTACGTTTACTCTCGTGTTAAAAATCTGAATTCTTCTAGAGTTCCTGATCTTCTGGCGCTCTGTCACGTCTGCTACCATCGAATCACGAAAGTCT
+
0//949:;=<<?666>@@DGAA;;:944888;8999:1::)/)/7777A@=A@?AA=@:>@:?;@=@@BBBCCCC?CDDED3AA8:8==5<:?@266==AC7::699@=@@9:9@@<499??C?C:;;;9;:49>=@=@BCCCCCBBBBCAAA@@=@@@<@D?A?A@@@BBBBD;?;;;;-;;@4::;:-9CDDE>CCCC@>9995.5555$5599<.529929A@@;9:2939////:)//0)/59555;<;<<5555559997///<;6;;;:;;=45565
@ATNG8:04441:00940
GATGGTAGCGAGCGAGTGTGTATACCAGAAGATCAGGAACTCTAGAAGAATTCAGATTTTTAACACGAGAGTAAACGTAAAAAGAAGGTTTTACAAGACTCACGTTAACAATATTGCAGCAGTACGCACACAATCGAAGCGCAGTAAGGATGGCTAGTGTAACTTGCAAGAATACCACGAAAGCAAGAAAAAGAAGTACGCTATTAACTATTAACGTACCTGTCTCTTCCGAAACGAATGAGTACGAGAGTAGAGCTCTATAATCGAATCACGAAAGTCT
+
DA@@<@;;==?<<<=;;<;BCABBA7;?B?BBDDBA=?=?AA@@@A=AA>A?CCDCDCCC5CACBCBCB@@@CD?CDDDDCD5BCACACCC<CBB?BBABBBBBB@B@BD@CBB?BBBB@AABCCCCCCCCC@CCCC@ABBBCBBB@C?C:::;BCAAB@@>@B=ABDBIH@CCC@CCA@@09:=:==???0>C?BBBBCBAAA?B?BBAA>A@BBDCDAEBBBBBB?B@BCC>BCC@AAABBBBBCCC???BBBBBCCDCC?BBA@=>>>?@@@:@@AA
@ATNG8:04442:00970
GATGGTAGCACACGAGATCTCATCGTACTCATTCGTTTCGGAAGAGACAGGTACGTTAATAGTTAATAGCGTACTTCTTTTTCTTGCTTTCGTGGTATTCTTGCTAGTTACACTAGCCATCCTTACTGCGCTTCGATTGTGTGCGTACTGCTGCAATATTGTTAACGTGAGTCTTGTAAAACCTTCTTTTTACGTTTACTCTCGTGTTAAAAATCTGAATTCTTCTAGAGTTCCTGATCTTCTGGGTGCGCTAAGTCTCTCTACCATCGAATCACGAAAGTCT
+
>>CC@BBCB@BD;:6559@A>@==BEACBICA?AEDE>BB?A@DCCCCA@<?@>>><??ACEC?C=AABBBBBAA==;;;;.<?;A?;;3;??@9?=@;=?9?@@@BA?B@????8:7;BB=A=???@>>>A<ADAA<@>>===>?A=<=====>5;;;8==9=>AA???AA>>;>@?CC6>;>8<<<<;+:=776-8=;:;??:;;;?GFD/@;;;A=B=AA<AB@??>>:><@???==8<>??9::9A::;;>@@B=<=?7818:;;D=@???>>>7>@@@
@ATNG8:04444:00970
GATGGTAGAGTATCATGTGTATCTCCAGTAGATCAGGAACTCTAGAAGAATTCAGATTTTTAACACGAGAGTAAACGTAAAAAGAAGGTTTTACAAGACTCACGTTAACAATATTGCAGCAGTACGCACACAATCGAAGCGCAGTAAGGATGGCTAGTGTAACTAGCAAGAATACCACGAAAGCAAGAAAAAAGAAGTACGCTATTAACTATTAACGTACCTGTCTCTTCCGAAACGAATGTGTACTGTATCTATGTGTGCGCTACCATCGAATCACGAAAGTCT
+
:4555;:=BBB><<<<>>BDCBBBA8;:A>==>>@B?C?@ADDECE@BB@CBCBB@AA@A1A?CCHCDCCBBBB=BBBBCCC1CC=A<@@?4@@@<@CCA@AABB?B?BB<AAB;=>CBCBCCBBB;;;@@E@D<;;=@???ACAA>A@D@@>@@@ACCBC?BAAA?>9::49@A<>8977)3;74699999&:=7;856<;<>@;?;>=;:5939=C<<9;BBAA@@<@?BAC<B@@<;::BBDBBBBBCBA9::ABBBB??>BE?B>>>?:>><<;;;0;A@A
@ATNG8:04448:00981
GATGGTAGACACGTGTGCTCTCTCGTACTCATTCGTTTCGGAAGAGACAGGTACGTTAATAGTTAATAGCGTACTTCTTTTTCTTGCTTTCTTGGTATTCTTGCTAGTTACACTAGCCATCCTTACTGCGCTTCGATTGTGTGCGTACTGCTGCAATATTGTTAACGTGAGTCTTGTAAAACCTTCTTTTTACGTTTACTCTCGTGTTAAAAATCTGAATTCTTCTTGAGTTCCTGATCTTCTGGGTCTCTCTCTCACGCACTACCATCGAATCACGAAAGTCT
+
BCDC@CCCBCB;;9BA@@BB@@@CDCBBBCCC@BDDD=CC?C?CABBCAA>AABBB?C?BBBB?B@BBBBBBBBB=;;;;;,:<9=99<5==:=;>?A<AD7=9=A7615@>?BBAB=>>>=A<>>>AB?9:7:>@@=A;;:AAAAA@<>>??>>9>>?;>>:<:>A@??@BCB<===BB2A;A8<=CCD.A@787.5...779>=<18988'28:8<2:4:@<@A=A???<@<??A@A@<>>>?8>>>;;;?<==@???@@A@@<>>>@A<AA==CCA7@@>>
@ATNG8:04450:00953
GATGGTAGAGTATCATGTGTATCTCCAGAAGATCAGGAACTCTAGAAGAATTCAGATTTTTAACTCGAGAGTAAACGTAAAAAGAAGGTTTTACAAGACTCACGTTAACAATATTGCAGCAGTACGCACACAATCGAAGCGCAGTAAGGATGGCTAGTGTAACTAGCAAGAATACCACGAAAGCAAGAAAAAAGAAGTACGCTATTAACTATTAACGTACCTGTCTCTTCCGAAACGAATGAGTACGAGAGAGCACACGTCTACCATCGAATCACGAAAAGTCT
+
//9:)//<>B<<666555;////-5(-//)///89:0525<B@@;;7:@=@?CCBBBDDD5D@DCBBBBA@>@@:@BBBCCD5BB?A=@@@8@CC?CABBBBBBB?B?BB?BBB>@?CBCBBCBBBCCBCCB?B9:9?AA@@@@??<@?BBB@BBBDDCBB?BCBBBC@??;?AB;?>999,8>?<978888%8=9>878>??<=1836@@@6;5;>A:;5;;;;;;;?B?BBD>CBB?AACBBBC>>>BB@@AB@@@AAAAAB>A====;<;;=8878)8==>
@ATNG8:04450:00965
GATGGTAGCTCTGCTCTGACTCTCGTACTCATTCGTTTCGGAAGAGACAGGTACGTTAATAGTTAATAGCGTACTTCTTTTTCTTCTTTCGTGGTATTCTTGCTAGTTACACTAGCCATCCTTACTGCGCTTCGATTGTGTGCGTACTGCTGCAATATTTGTTAACGTGAGTCTTGTAAAACCTTCTTTTTACGTTTACTCTCGTGTTAAAAATCTGAATTCTTCTAGAGTTCCTGATCTTCTGGCTGCGCTGATATGCGCTACCATCGAATCACGAAAGTCT
+
;;4;05<<<;66AA@CA>00099//6?BBB>C<A<<<2;;.4.499<9;;8<@@BB=A??;;=9>8=<<;:;@??<;<>>>+6645AA;@@9944;?<<=633379948<8:?;?;@BCC?C@BBABABBB=>;;;5;;=>>888;:>=776994@99:,9>4=4;<<<<>==B9C@@AA*5.5959999$9@@BB<;9::99@ABB?CDDD3C9:9@<@49969:ABBBB?B?BABBA?9=00+0;<;;A>?>?BBBBCDDCC??998?9@?:::=@5<000
@ATNG8:04453:00950
GATGGTAGTGCGTGAGAGAGAGACCCAGAAGATCAGGAACTCTAGAAGAATTCAGATTTTTAACACGAGAGTAAACGTTAAAAGAAGGTTTTACAAGACTCACGTTAACAATATTGCAGCAGTACGCACACAATCGAAGCGCAGTAAGGATGGCTAGTGTAACTAGCAAGAATACCACGAAAGCAAGAAAAAGAAGTACGCTATTAAACTATTAACGTACCTGTCTCTTCCGAAACGAATGAGTACGAGAGAGCACACGTGTCTACCATCGAATCACGAAAGTCT
+
<=>C;>:>=99=566?;=<=<A9:4)45<9>CBBBB@C@?????@>4::.3.3;;;?=>=)849::888=====6<7<;@@@266268;==1<<<<??>=5///0)0:>>:?;<458;<ACCCCECCCCDCB=@:;;=A;99=>9949=AAA=@99:BBBB?CBAAAB;??;;=?290000*///(/8<9<)750757777899-66(667818077::=>A@:9:BC?B@@==8<><9/00>>=AACBAA???ABBBBA>>>>>@<A>?>=8<:??AAA<AB@@
@ATNG8:04453:00981
GATGGTAGATATATGCACGCTCTACCAGAAGATCAGGAACTCTAGAAGAATTCAGATTTTTAACATCGAGAGTAAACGTAAAAAGAAGGTTTTACAAGACTCACGTTAACAATATTGCAGCAGTACGCACACAATCGAAGCGCAGTAAGGATGGCTAGTGTAACTAGCAAGAATACCACGAAAGCAAGAAAAAGAAGTACGCTATTAACTATTAACGTACCTGTCTCTTCCGAAACGAATGAGTACGAGAGAGCACACGTGTCTACCATCGAATCACGAAAGTCT
+
55;;7;CCBCGCBBBBDCCCCDCBB?BDC@BBB;:5>B>@CB???B@BB@C?:99?====+B7B922;8888998088/////$//(.(...&.6738988665;:1705;699;9885>BCCCBBBEBBB@C@DCBB>AA@?@B>=;@?CAA>ACCBBAA??BCAAAA>BB>@??087788*:<<788888(/<6>///==AAE7<8;AAA1818>B;;:;BBBAAA@FAAAA<BBB?BCBBBBCBBBABBBBBBBBBBBB@@??:??::::<>@A;;:.;?;;
@ATNG8:04456:00989
GATGGTAGGCTATACGTATATCTATGTACTCATTTTCGGAATGAGACAGGTACGTTAATAGTTAATAGCGTACTTCTTTTTCTTGCTTTCGTGGTATTCTTGCTAGTTACACTAGCCATCCTTACTGCGCTTCGATTGTGTGCGTACTGCTGCAATATTGTTACGTGAGTCTTGTAAAACCTTCTTTTTACGTTTACTCTCGTTTTAAAAATCTGAATTCTTCTGAGTTCCTGATCTTCTGGAGATACACATGATACTCTACCATCGAATCACGAAAGTCT
+
=>>:<?DC?CBCCC;<6G@?CCDC;;<@<AA;000+0>8<+//9778;;7;;<<A;D@ECBB?B?ABBCBBBBB?=CCCC5DC@BBCD=ACCE=@>@=@@=:;9=<@7<CB988BA<?:959>AAABAABB?CBCC?BBC;;;????@@=====;=;;7;D<>?>=>>AAAA788DCD5C;@<@@@@@/>?===48877::::::/::::*;=@:;6;;::5:<9<>?;?176>8997///4886::<;;<7789999;>>><:888;5;=>=889-8::;
@ATNG8:04458:00948
GATGGTAGTGTCAGTGCGCGTCGTCCAGAAGATCAGGAACTCTAGAAGAATTCAGATTTTTAACACGAGAGTAAACGTAAAAAGAAGGTTTTACAAGACTCACGTTAACAATATTGCAGCAGTACGCACACAATCGAAGCGCAGTAAGGATGGCTAGTGTAACTAGCAAGAATACCACGAAAGCAAGAAAAAAGAAGTACGCTATTAACTATTAACGTACCTGTCTCTTCCGAAACGAATGAGTACGAGAGAGCACACGTGTCTACCATCGAATCACGAAAGTCT
+
ABCC:C=ECCBBBC;6;=BCBBCCF@@A@@CCBBBB?B=@@C???C=@@=@:>>>:9999'78<>?BCBAABBC<@AABBAA2AB?A=A@@7ADCAABABCCHIE?B?BB?B??=?BBBCCBBBBCCCBAAC@DC9989BBABB@A<A=A??<@AAAACCC?BBBCCC@AA>ABD>AB:::29::9888888%8@;?888AAABE6838>==5;6;ABBC@BCBBBBCAD?CCC>C:97:ABBCDCCAAABB>BDBCB??===AAC=??===;?:>>A@@9A?99
@ATNG8:04461:00957
TATGGTAGGCGACATACATACGCGCCAGAAGATCAGGAACTCTAGAAGAATTCAGATTTTTAACACGAGAGTAAACGTAAAAAGAAGGTTTTACAAGACTCACGTTAACAATATTGCAGCAGTACGCACACAATCGAAGCGCAGTAAGGATGGCTAGTGTAACTAGCAAGAATACCACGAAAGCAAGAAAAAAGAAGTACGCTATTAACTATTAACGTACCTGTCTCTTCCGAAACGAATGAGTACAGAGAGTACGATATGTCTACCATCGAATCACGAAAGTCT
+
CC?@??BBACDACAAACCBBCDDCC>BCC?CCCCA@>A?BBCCCCB?BC@C@CD@99999*;>CCDCDEDCCCC>CB?@@@@0@@?A?BBB;BCC@BACABBBBB?B?@@<@BB?BBBBCCBCCCCDDCCBB?CEBB?BBB???@@<@?B??>@CBBBCCA?AABBBB>BB>B@?6;;777)9<=9999999%/<7<///==>@A5856AAC7;7;ACAA?ACBABBB@B@BCB<BCC?BAAACBAA??A?@@AABBBBBB@BBBC>>>?>>9>>;;9991=<;;
@ATNG8:04463:00969
GATGGTAGTGTGTCTCTGAGAGTAGTACTCATTCGTTTCGGAAGAGACAGGTACGTTAATAGTTAATAGCGTACTTCTTTTTCTTGCTTTCGTGGTATTCTTGCTAGTTACACTAGCCATCCTTACTGCGCTTCGATTGTGTGCGTACTGCTGCAATATTGTTAACGTGAGTCTTGTAAAACCTTCTTTTTACGTTTACTCTCGTGTTAAAAATCTGAATTCTTCTAGAGTTCCTGATCTTCTGGAGATACACATGATACTCTACCATCGAATCACGAAAAGTCT
+
;;BB?BBDBD@A;;665555:;@@==::<>9938?CD>CC?B?BCCCCCI@BBBDBGE@CCDD@B?AABCABDBB>>@A@@,@B=@@BB=BD;;6:@@<@B=@@?@BC@CCCCBB;;6:BB=B?CACA;;<C@CAAA@CCCBBAA@CBBABA@@DAECD@DC@C@AABB@A@BB@BDCCC6;5;<;;;;;*;;;AD?FCCAAABAA@;@ABA2BABBCAGADD@CBCDCBB@C@BBABBB>@@C@BCBCCCBDBBBBBBBBCBBCABBBAB?BA??;;;:.;;;;
@ATNG8:04465:00966
GATGGTAGTAGTACACTAGTCATACCAGAAGATCAGGAACTCTAGAAGAATTCAGATTTTTAACACGAGAGTAAACGTAAAAAGAAGGTTTTACAAGACTCACGTTAACAATATTGCAGCAGTACGCACACAATCGAAGCGCAGTAAGGATGGCTAGTGTAACTAGCAAGAATACCACGAAAGCAAGAAAAAGAAGTACGCTATTAACTATTAACGTACCTGTCTCTTCCGAAACGAATGAGTACGAGAGAGCACACGTGTCTACCATCTAATCACGAAAGTCT
+
;;BC;CCBBBBA@@CCBAA;>CBCEACCC@BABBAA=@=A@CEDDC?BB@C?AA>9999:):;@ABBCAAA???8?@?AA@?,@A=@4;;;*;BC?BBBCBBBBB?B@CC@C@?=?AAABBBCDECCC@@ACAECBB?BAA@AA??9@=A@@<@BBABBCB?BAAACD?BA@BBC:?=9::,99>;88998+8A=?;;;?>>;;5;:>===0808=A@@=@BCBBAAAC?CCC=C994:BA@@BC>>>AC>:>BBBBBAA???>>:>888A=A>BBBCB<@000
@ATNG8:04469:00975
GATGGTAGGCGAGAGTTAGACGCAGTACTCATTCGTTTCGGAAGAGACAGGTACGTTAATAGTTAATAGCGTACTTCTTTTTCTTGCTTTCGTGGTATTCTTGCTAGTTACACTAGCCATCCTTACTGCGCTTCGATTGTGTGCGTACTGCTGCAATATTGTTAACGTGAGTCTTGTAAAACCTTCTTTTTACGTTTACTCTCGTGTTAAAAATCTGAATTCTTCTAGAGTTCCTGATCTTCTGGTGTCTGATCTGTATCACTACCATCGAATCACGAAAGTCT
+
DC@@>@=@=A<556667<>666=>;;;=@B;;6;@BA=AB?B>::9AABB@AAAFF@F9:9=C=A=@CBCCBA:B?@?=?<,=?8;>@A9ABBB797A=>?<?BBBAA<AAAAAA::7;BB;?<=<<====>=AA>><>@@BAA===@B@@>??@<====EE;>;>@@BBBBAA:??AAA6B<@5<<;=;/<AAAA6=>>>?@AA??:>>==.>;;=?=A;?>:?@AAAAA:=:>@@@>>:>=D=???@@A???AAAAA;;;><=8<?><=:=>@A=>>7=BBB
@ATNG8:04473:00962
GATGGTAGAGAGACTGTAGCGCACCCAGAAGATCAGGAACTCTAGAAGAATTCAGATTTTTAACACGAGAGTAAACGTAAAAAGAAGGTTTTTACAAGACTCACGTTAACAATATTGCAGCAGTACGCACACAATCGAAGCGCAGTAAGGATGGCTAGTGTAACTAGCAAGAATACCACGAAAGCAAGAAAAAGAAGTACGCTATTAACTATTAACGTACCTGTCTCTTCCGAAACGAATGAGTACGATGAGATCTCGTGTGCTACCATCGAATCACGAAAGTCT
+
EDCB=CDDCBBBCCEJDDDCDCCCC>BCB?BAA@@@?A?ABCABBB@BB?B>@>=:999:'9;AB=ABCCBBBB>BACDCFC5BB>B@BFDF5CCC@CBBBBBCCC@C?CC?BBA>ABBBDBBBBBBCDCBBB?CCBB?BABBA?@@<@<@?@>@CDCCBAB?CDAA@B>BC>BBA:>>999,8>=987888(6>9>788AAAAB8;7<ABC:=:=@CCC>AAAAACC?B?BA?9B994:BBBBBBAAACCBB>@:::=<<>>>AA<AA>>>8=;<<@>>6?;::
@ATNG8:04436:01008
GATGGTAGTATCTGCACACTCTGTCCAGAAGATCAGGAACTCTAGAAGAATTCAGATTTTTAACACGAGAGTAAACGTAAAAAGAAGGTTTTACAAGACTCACGTTACAATATTGCAGCAGTACGCACACAATCGAAGCGCAGTAAGGATGGCTAGTGTAACTAGCAAGAATACCACGAAAGCAAGAAAAAAGAAGTACGCTATTAACTATTAACGTACCTGTCTCTTCCGAAACGAATGAGTACTACTCTCAGAGACACACTAATCGAATCACGAAAGTCT
+
CCCC?CCCCCBBBEEDDBBBBBCCC?CCC@CCCCAA?@?BABBBAA?AA>A>BBB@@@@@2A?CCAAAAAAABB;BBBBCBB3@>;@5;;;.;BB=BAAACDDCC@CDD?C@A?BBA?BCCDBBBDCCCBB?BCCC=??AACCAA>A>ABB?CCBBBACB?CBABBB>BB=A@@8<<999+9@@;:88888%8>:=888AA@BF8;8;>??7:7;ABAB?CEBBBA@=@=?><7???<?BDECBBCCCBBBBBCAA@?>=;=AA=A=>=:>=BBBBA<AA:9
@ATNG8:04441:01037
GATGGTAGAGTATCATGTGTATCTCCACGAAGATCAGGAACTCTAGAAGAATTCAGATTTTAACACGAGAGTAAACGTAAAAAGAAGGTTTTACAAGACTCACGTTAACAATATTGCAGCAGTACGCACACAATCGAAGCGCAGTAAGGATGGCTAGTGTAACTAGCAAGAATACCACGAAAGCAAGAAAAAAGAAGTACGCTATTAACTATTAACGTACCTGTCTCTTCCGAAACGAATGAGTACGTGTGACGTACGTGAGCTACCATCGAATCACGAAAGTCT
+
5599.55<:B==666;;;=<<54/81----(--/66:7>;>CBBDDC@BB@B@@>@;;;;.;9?BCCCCCDBBC>CCCCCCC5CD:?4:::.;BE@HDBBBAB@B>B@CC?BBB?BBBBBCCCCCCCBBBBB@BBCB@BA@@?@=>9@<@AA?BBABBBBB?CCCBBB@BA>A@@:>>999,8?>8777777%/<36///;;>?A<?=?@@@;@=CACAA>@BCCBBB=B=;;;/;;;5:ABBCCCCCCBBCCCCCBAAA@??A::5:@@@@?AA?@998+:>99
@ATNG8:04456:00994
GATGGTAGTGTCATATGAGAGTGTGTACTCATTCGTTTCGGAAGAGACAGGTACGTTAATAGTTAATAGTCGTACTTCTTTTTCTTGTCTTTCTGTGGTATTCTTGCTAGTTACACTAGCCATCCTTACTGCGCTTCGATTGTGTGCGTACTGCTGCAATATTGTTAACGTGAGTCTTGTAAAACCTTCTTTTACGTTTACTCTCGTGTTAAAAATCTGAATTCTTCTAGAGTTCCTGATCTTCTGGGATGTGTGCGCAGTGCCTACCATCGAATCACGAAAGTCT
+
9::?=;;BBB=><<<665;;<<<<==955;;@<==@C8DE<>:665;:55.5;::=?C?BAAA<A=AB:95<=99:.4////$/:)///;;2777=<288838;5///99=8>==<=>6616BB=@@ADIDCDAA=AAA@>BAABBBAAACCCBA@@C>;;;=@B?B?B;;;AAAAA?@@@@@7@=A=;;;;.;@@@B:;;CBBB@@CB>BBBB0C<<;;9<>CJEECCCBCB9;9;DBCCC?B000+0000@>>@CAAABADBDBB?B;;;B>BBDDCDC>CCDC
@ATNG8:04459:01020
GATGGTACGTGTCGAGTATGAGAGTGTGTACTATTCGTTTCGGAAGAGACAGGTACGTTAATAGTTAATAGCGTGCTTCTTTTTCTTTGCTTTCTGTGGTATTCTTGCTAGTTACACTAGCCATCCTTACTGCGCTTCGATTGTGTGCGTACTGCTGCAATATTGTTAACGTGAGTCTTGTAAAACCTTCTTTTACGTTTACTCTCGTGTTAAAAATCTGAATTCTTCTAGAGTTCCTGATCTTCTGGTATGACTAGTGTACTACTACCATCGAATCACGAAAGTCT
+
99/0)////77//55559999::554<;444333-3//:1:;)/)////:99.55444.45::44.5.499444:98344444$4::(3338(338885933,3606///697:BBBBC;;:;CC?B?BCCEBB;;8;A@B9;;BBEAA;;;BDBDBBA?B@A<A@=@=AA@AAACCB?BAAAA7A=A:<<<<.;@CCD<BACCCB;;;A;@@@@,@@A@B>B?;<7;BAAA;;6:4:AABBB6:;:6;AAABBBBBBCCEBBBCDCC@CCBBB>B@@@BCC=;;;@
@ATNG8:04459:01038
GATGGTAGTATAGAGCTCTACATAGTACTCATTCGTTTCGGAAGAAGACAGGTACGTTAATAGTTAATAGCGTACTTCTTTTTTCTTGCTTTCGTGGTTATTCTTGCTAGTTACACTAGCCATCCTTACTGCGCTTCGATTGTGTGCGTACTGCTGCAATATTGTTAACGTGAGTCTTGTAAAACCTTCTTTTTACGTTTACTCTCGTGTTAAAAATCTGAATTCTTACTAGAGTTCCTGATCTTCTGGGTCTACGCTCGTCGCGCTACCATCGAATCACGAAAGTCT
+
<?@@7;=BCBC;;6<<665:<<<@@AAAB@@@@B:99/0>:>*//+/999988<:BC?D?@?<D4957A@?=;;7>=<99999'9=188CD:@?>>,0*/:4==4;>><>>:>>>==<??89<>/7/8>>===>A:>>8938??AAA@====<<<<<96<;<:AA<@<@???>>>AB:==BBB5@8<48////(/<;<<///=<===@AA=AAAA/A;:;=9<766-//;;;588;A;AA;A??;@>>>6>@AA@@@@>>>>>??:::C;>>>>>:>>???>?7>>>A
@ATNG8:04470:01009
GATTAGTGTCATATGAGAGTGTGTACTCATTCGTTTCGGAAGAGACAGGTACGTTAATAGTTAATAGCGTACTTCTTTTTCTTGCTTTCGTGGTATTCTTGCTAGTTACACTAGCCATCCTTACTGCGCTTCGATTGTGTGCGTACTGCTGCAATATTGTTAACGTGAGTCTTGTAAAACCTTCTTTTTACGTTTACTCTCGTGTTAAAAATCTGAATTCTTCTAGAGTTCCTGATCTTCTGGGCTCTCTCTCACGCACTACCATCGAATCACGAAAGTCT
+
<<<266==??CDCCCBBCBBBDAA@BBBBB?BCCC=CC@D@A@@DCBB@BFFIE@C?CCDC>B?BBBCBBBBC=;;;;;*;A>BBGH?DDA@?BBB?BC?ABCCBC?BBBCCCCC@BCE>A?AB@@?B9979CCB?C;;;DCCCBBBBCDCCC?ABA?CF@C?CBABBCCCB>CCDCC;A=A;;;:;:*;BCCF:;;CCDDBCCC?BBBB0BBBCCACACC@CCCCC@@=@?BABCBB?BBBF?CC::;AACCCBCBBBBBC>B;;:C@BABA@@@;ABBC
@ATNG8:04475:01021
GATGGTAGCGCATATCAGCGCAGCCCAGAAGATCAGGAACTCTAGAAGAATTCAGATTTTTTTAACACGAGAGTAAACGTAAAAAGAAGGTCTTACAAGACTCACGTTAACAATATTGCAGCAGTACGCACACAATCGAAGCGCAGTAAGGATGGCTAGTGTAACTTGCAAGAATACCACGAAAGCAAGAAAAAGAAGTACGCTATTAACTATTAACGTACCTGTCTCTTCCGAAACGAATGAGTACGTGTGCGACGTTCTCCTAATCGAATCACGAAAGTCT
+
:<<@<A;<==BBBCECC==CCC>>A8>>><=6//::)/+/;;;:<<9<<9=7<;<@???@@@#@@CAAACDBCCCC=@@@BBBB2BD@CACCC@CAA=@B<;;CCCC@C@AA>ACB?AACCBBBBAAACB;;;C@BD@A>ABBABBBB>A=A@@>@AA@AA??;?A=BBB?BE?AAA>A@;;;0;;;9@@@?@0@@=AABBBABBB@B>AA>?=??AAD::9<CAA@BB>A>AAA<A@@=@@CAABBBAAA@>>>>00*000)0;;ACBB?B@A@?>?59888
@ATNG8:04434:01087
GATGGTAGCACACGAGATCTCATCGTACTCATTCGTTTCGGAAGAGTCAGGTACGTTAATAGTTAATAGCGTACTTCTTTTTCTTGTCTTTCTGTGGTATTCTTGCTAGTTACACTAGCCATCCTTACTGCGCTTCGATTGTGTGCGTACTGCTGCAATATTGTTAACGTGAGTCTTGTAAAACCTTCTTTTTACGTTTACTCTCGTGTTAAAAATCTGAATTCTTCTAGAGTTCCTGATCTTCTGGGTCTACGCCGTCGCGCTACCATCGAATCACGAAAGTCT
+
:;@;8==CDBCCBBDBBBBDAA@?CCBCCCCC@B@@@:@A=A??@?BAAA?ABBBB?C@DCAA>A@CCBBB:99@=@@BBB2BB9::?AA89::98/7783:8422255<:@@@>C>BB?BDD@C@CCCCABAE@BBCC@CBBBBBCBCCBCCCCBB?BBB?BB?B@CCBBBCCBA;?;:;:.;<?<;;;;;*<CABB>CCBCCCBABC@BBCC2BBAAEEHAGC@CCCCBBA=A=@BABBB=@9::6;@BBCDF@CBCDDDBBBB?BABA@>ACCCBDE>CB99
@ATNG8:04436:01052
GATGGTAGTTTGTCTCTGAGAGTAGTACTCATTCGTTTCGGAAGAGACAGGTACGTTAATAGTTAATAGCGTACTTCTTTTTCTTGCTTTCGTGGTATTCTTGCTAGTTACACTAGCCATCCTTACTGCGCTTCGATTGTGTGCGTACTGCTGCAATATTGTTAACGTGAGTCTTGTAAAACCTTCTTTTTACGTTTACTCTCGTGTTAAAAATCTGAATTCTTCTAGAGTTCCTGATCTTCTGGTCTACTACACTGTACTCTACCATCGAATCACGAAAGTCT
+
CCBD@BB?@@=?DAA666==;;;;;=BBEDDEACAAA<AA>@=:::BBCC?CCCBB9999ABB@D@???BBCBBB@A====+=<4;996.9:37.77;6=@<=A@AAA7;;===>@A<@AA<@<@AB=;;;=:=AAA8;;@@AA;;;??AA;;;=7888<AA;?:>=@AA;;<B;?>>>>2?<?<?BDDD/@?@@@9@AAAAA>>@>;?@@@/@===A<A=AA<AAAA>?><A<AA==<A;A?A<?>?A@@@==;AAA@@@?;;;48555848777;884333-
@ATNG8:04439:01046
GATGGTAGCGCACACATAGATACAGTACTCATTCGTTTCGGTAAGAGACAGGTACGTTAATAGTTAATAGCGTACTTCTTTTTCTTGTCTTTCTGTGGTATTCTTGCTAGTTACACTAGCCATCCTTACTGCGCTTCGATTGTGTGCGTACTGCTGCAATATTGTTAACGTGAGTCTTGTAAAACCTTCTTTTTACGTTTACTCTCGTGTTAAAAATCTGAATTCTTCTAGAGTTCCTGATCTTCTGGACAGAGTGTGCAGATACTACCATCGAATCACGAAAGTCT
+
55;=8<;;;CBBCCCGCA@@BB@>:::::8:944/-9166(--0---889749:444./4////)/)/98:::9:81/////$/>+///88//338;6;==8=B?BBBBBDAGCICBBAA<@@C?A>BBCCCCEJACCCC@B@@ACAAACDBBBCCCC@D;:;;E@E?BCCBBB@@A@BBCCC;C>A?@ECCC5BBBBB<BBBBBBBBCC@GJGJ2DBBBC@BACF@DCCCCBB?B?BBBBBB>@@@@BBBBBCCCCBBBBB@@@CBA<@@;;;@CCCCBCB=B;;;
@ATNG8:04442:01073
GATGGTAGCGAGCGAGTGTGTATACCAGAAGATCAGGAACTCTAGAAGAATTCAGATTTTTTAACACGAGAGTAAACGTAAAAAGAAGGTTTTACAAGACTCACGTTAACAATATTGCAGCAGTACGCACACAATCGAAGCGCAGTAAGGATGGCTAGTGTAACTAGCAAGAATACCACGAAAGCCAAGAAAAAGAAGTACGCTATTAACTATTAACGTACCTGTCTCTTCCGAAACGAATGAGTACTGCGTCTCACTCTCGCCTACCATCGAATCACGAAAGTCT
+
56;:8;=45/////::<<:??;;994;:<7<:::<<9<8<==554=8==7<7<@CA@@@<<$<8;696AAB@=BA,;9:9999$597<.555'555.59;9???:@;<7;;64446999::555==?956999=BBBB;?@?@>A>?:>:>0/,/<<;;9;;8@:853326916//(////:133,3633333$/:49///6977:05058883839>9:6?965<:::5;8<:;38//)///6//78==9;A@>99@999@A??@@?AAA@@=979<999,5@==
@ATNG8:04444:01073
GATGGTAGGTGCACATGAGTGTATCCAGAAGATCAGGAACTCTAGAAGAATTCAGATTTTTAACACGAGAGTAAACGTAAAAAGAAGGTTTTACAAGACTCACGTTAACAATATTGCAGCAGTACGCACACAATCGAAGCGCAGTAAGGATGGCTAGTGTAACTAGCAAGAATACCACGAAAGCAAGAAAAAGAAGTACGCTATTAACTATTAACGTACCTGTCTCTTCCGAAACGAATGAGTACCTCTCAGACGCTCGTCCTACCATCGAATCACGAAAGTCT
+
:<=B@CCC?CDDCCDCCBBBBBBBB@ADC@@?ADBB?B?CCBBA@@<@A=B?BBCCDDCD5C@CCCCCCCBBCC=B@@@BBB3CC@C@CDD;CCC@BBBBBBBBB?B?BB@CCC?BBBBBBBBBCCCCCBBB@DBBB@BAB@?>>@9@<@BA>BB@@@CCC?AABBDC@AA>ABB599??<5?==9=@@@A29<7;///<<@<=1916::;7>7;@CAA=@;;;@CB?B@BCC=CCC?@ABCCBB@ABB@AACCBBBCABB@@@@<>>??C=AABBBBA;@@@A
@ATNG8:04452:01070
GATGGTAGGCGACATACATACGCGCCAGAAGATCAGGAACTCTAGAAGAATTCAGATTTTTAACACGAGAGTAAACGTAAAAAGAAGGTTTTACAAGACTCACGTTAACAATATTGCAGCAGTACGCACACAATCGAAGCGCAGTAAGGATGGCTAGTGTAACTAGCAAGAATACCACGAAAGCAAGAAAAAGAAGTACGCTATTAACTATTAACGTACCTGTCTCTTCCGAAACGAATGAGTACTATGTAGAGCTCTATACTATCGAATCACGAAAGTCT
+
BBDC@CCC?CBBBBCBDFCCBCC999;HFBGDCC;;9<=ABAAACC@CG?C?CBBBAAAB2B?BDEGCCCICCC=CCBCCCC1CC@C@CDD9CCD?BBBBBBBBC?A=?A?CBC<??BCCBBBCCCCCCBBC@CCCC<@?@@AAAB@C@CA@?@BCBBCDD@CBBBBB?BC@BBB>A@@@?8>>?<@@@@@2@A?B998CAA@@<@;>>>?8=8=@CBB?AA@@AEC@C@BBB>CFD?BBBCBBBBBAAABBBBBBBBA???@?@@>><>ACCCBB<B:9:
@ATNG8:04459:01043
GATGGTAGCGCATATCAGCGCAGCCCATAAGATCAGGAACTCTAGAAGAATTCAGATTTTTAACACGAGAGTAAACGTAAAAAGAAGTTTTTACAAGACTCACGTTAACAATATTGCAGCAGTACGCACACAATCGAAGCGCAGTAAGGATGGCTAGTGTAACTAGCAAGAATACCACGAAAGCAAGAAAAAGAAGTACGCTATTAACTATTAACGTACCTGTCTCTTCCGAAACGAATGAGTACCTCTCAGACGCTCGTCCTACCATCGAATCACGAAAGTCT
+
CCCC?CCCCCCCCCCCDDDCCCCCC?CBCACCCBAA?B>@@CBBBB@CC?B?BABBCDFD5B?BCEEDA@@CBB:@@BBCBC5CD?BBBBB2BDC>B;;;CBBDC?B>AA?CCA>AABBBABBCCCCBCECC?CDCC?BBCBBBBA?CAC@@>@CCCCAB@?CCBAAB?BC?BBB<>===;3=<=9999:9(9A;A9:9B??==:><??BC8;7;AC;;;;CCCCCC@D@CCC<BBD@???CDDC??@@@@@C?ABBC?@@?>AA<><>>>9<<BCBBB=BB@A
@ATNG8:04459:01072
GATGGTAGTATCTGCACACTCTGTCCAGAAGATCAGGAACTCTAGAAGAATTCAGATTTTTAACACGAGAGTAAACGTAAAAAGAAGGTTTTACAAGACTCACGTTAACAATATTGCAGCAGTACGCACACAATCGAAGCGCAGTAAGGATGGCTAGTGTAACTAGCAAGAATACCACGAAAGCAAGAAAAAGAAGTACGCTATTAACTATTAACGTACCTGTCTCTTCCGAAGCGAATGAGTACTGTATCTATGTGTGCGCTACCATCGAATCACGAAAGTCT
+
55::5;AAADBBBCC>;;;<==<<<9;;;9559===24.4::899;743.317;773333$36;;<=:::::?@:@@BDDCD5BB>A=AA@7@CE?BCCFDCGED@B?BC@BCC;;;DDEMBBBCCDGCCBB=@@@@?ACADD:::=B?B@@=@BAABCBB@CCCBCB@??;::46===?>88878<9;;=.=A:?>>>@A@AE7;7;ABC=A=B@CBC?BBC@@@B@G>AA@BBBC@CCCCBBBBBBBBBAAACCA???BAAAB>AAB@@;=;::CCC<BBBB
@ATNG8:04463:01041
GATGGTAGCACGAGTCACTCATATCCAGAAGATCAGGAACTCTAGAAGAATTCAGATTTTTTAACACGAGAGTAAAACGTAAAAAAAGAAGGTTTTTACAAGACTCACGTTAACAATATTGCAGCAGTACGCACACAATCGAAGCGCAGTAAGGATGGCTAGTGTAACTAGCAAGAATACCACGAAAGCAAGAAAAAAGAAGTACGCTATTAACTATTAACGTACCTGTCTCTTCCGAAACGAATGAGTACGATGAGAGAGCTCTCTCATCGAATCACGAAAGTCT
+
CCCC@CCCDBBBBCCCCCBBBCBCCGJCC@CCCCCC@C@B???@@@<@@=@@@@AA@@@@@'947BADAB@@::9:*9>;;;;;::#95.5.5999(955.5555<=;?@;>?9;6:@@:>?@@ABBBDCCDD;;;B@BB@A=@?@@AAAB?C?B:;:;BAAADBB?BBBBBB@BB>@??=@@999+9:928>AABA)<<7:///<>C=>:>=AAAA=A<@@C;;:;DA@AAA>A@BCD@F??=?BB@@@A@A???CBBA@AA@@@@???A??<?AAAAAA:AAA=
@ATNG8:04463:01080
GATGGTAGCGCATATCAGCGCAGCCCAGAAGATCAGGAACTCTAGAAGAATTCAGATTTTTAACACGAGAGTAAACGTAAAAAGAAGGTTTTACAAGACTCACGTTAACAATATTGCAGCAGTACGCACACAATCGAAGCGCAGTAAGGATGGCTAGTGTAACTAGCAAGAATACCACGAAAGCAAGAAAAAGAAGTACGTATTAACTATTAACGTACCTGTCTCTTCCGAAACGAATGAGTACGATGAGAGAGCTCTCTCTACCATCGAATCACGAAAGTCT
+
CA@C@EABBBBBABACCDCCCCCCC=CCC@CDCC@@=@>BACCCBB?BE>A?AAB@@@@@1@@CCCDCCCCCCC=A?99999*9A9A2;;;.<CE@CBBCDCCCC>A?AD@BBB<A@>>@CCDCCCCCCCCC@B@??;>?@@?@@C@CACBB?BBDDCCCC?AAACCB?@A?BBB=@?888*:==;:::::(7?9@>@?BB@@<@=AB@A8>;>AAAB<A?888>?8>;>>>9>A@=@@@>>>AA@@?@@A@===>>>?@?>>>;><<<;;AAA>:::2:@@@
@ATNG8:04464:01068
GATGGTAGCTATACGTATATCTATGTACTCATTCGTTTCGGAAGAGACAGGTACGTTAATAGTTAATAGCTTACTTCTTTTTCTTGCTTTCGTGGTATTCTTGCTAGTTACACTAGCCATCCTTACTGCGCTTCGATTGTGTGCGTACTGCTGCAATATTGTTAACGTGAGTCTTGTAAAACCTTCTTTTTACGTTTACTCTCGTGTTAAAAATCTGAATTCTTCTAGAGTTCCTGATCTTCTGGGTCTCTCTCTCACGCACTACCATCGAATCACGAAAGTCT
+
BBBC@CBBAC@DDCCCCBBBBBCAA@CCCDCC@CCCC=BB@B@CAC@CCC@CBB@@<A@CCBA=B?BBCCC@B??<?BBBB2AA<??;A:BD@A@ABA<@A8;:;CCC@CCCCCBCC?BBC?A=ABABCCBB>ABBC<>=ABBABBBBBBBAAAB@?;;=BE=A<@@@@A>>>@;@@BBB5B<@;@@CCC/@=777)------9//69?@@;*777996;6>=3>AAA7678<187;==D6:;>>5;:;;AAA@@@@@@AA>:995///<949-//<77.797/
@ATNG8:04466:01061
GATGGTAGTACATGATAGACGACACCAGAAGATCAGGAACTCTAGAAGAATTCAGATTTTTAACACGAGAGTAAACGTAAAAAGAAGGTTTTACAAGACTCACGTTAACAATATTGCAGCAGTACGCACACAATCGAAGCGCAGTAAGGATGGCTAGTGTAACTAGCAAGAATACCACGAAAGCAAGAAAAAGAAGTACGCTATTAACTATTAACGTACCTGTCTCTTCCGAAACGAATGAGTACTGCGTCTCACTCTCGCCTACCATCGAATCACGAAAGTCT
+
?A?@?AC@C??=966>>>CCBBBCDAD;<7;;55443:5:;:<<;;8<?:@=??>@BBBB1@?ACCHCBABCCC=C@BBDDD5CC?C=CCC9ABB@L=;;BBDBC@C@CB?BBD>ABCBCBBBABBBBBCCC@CCDD>@@BB@@?C=A=AA@=ACDDCCCC@AAACAB>BD>AAB?AABAA;AAA>AACCC3AA=A@AABBBBB;A;@@AA<A;A@CCC@BBBACBB?D?BBB=CAA?ABCCBBAACC:;;;DCBBB@@<<055:8<===>;C>>>??>5<>00
@ATNG8:04472:01080
GATGGTAGCTCGCTGATGATATCTCCAGAAGATCAGGAACTCTAGAAGAATTCAGATTTTTAACACGAGAGTAAACGTAAAAAGAAGGTTTTACAAGACTCACGTTAACAATATTGCAGCAGTACGCACACAATCGAAGCGCAGTAAGGATGGCTAGTGTAACTAGCAAGAATACCACGAAAGCAAGAAAAAGAAGTACGCTATTAACTATTAACGTACCTGTCTCTTCCGAAACGAATGAGTACACATCGTCGTGTCGTGCTACCATCGAATCACGAAAAGTCT
+
@@FC@DAA@CDCDDCDCBBCEBCCD@CBB?CBBBBB@C@CCCBAAB?BB@C>98::::::(9>CCBDBBBB>?=3<?;;;;;*;A<A5;;;*;BB>CAAAICCB@898:C@CCB?C@AACCCCFCCCCBBCC?CBBB?C???BBBB?C@C@@>@CEDDCBB@BBBAAA@CF?BBB=??BBA5:9>988888+8@<B899DD??><B=BAAA<A=@@DBB?DEBBDEC?B?BBC>CBB?BBBBCCCCCCC@ABCCB@?@CBBBCBB?BBBBB?AAA?9999+:==?
@ATNG8:04476:01050
GATGGTAGAGAGAGCTCTCTCATCGTACTCATTCGTTTCGGAAGAGACAGGTACGTTAATAGTTAATAGCGTACTTCTTTTTCTTGCTTTCGTGGTATTCTTGCTAGTTACACTAGCCATCCTTACTGCGCTTCGATTGTGTGCGTACTGCTGCAATATTGTTAACGTGAGTCTTGTAAAACCTTCTTTTTACGTTTACTCTCGTGTTAAAAATCTGAATTCTTCTAGAGTTCCTGATCTTCTGGGCTGCGCTGATATGCGCTACCATCGAATCACGAAAGTCT
+
==DB?C?@@CAAAAAAAACCDBCBCCBBBCBB@BCEH>BB?B@BBCCCBB?BBFFE?D?BDBB@B?BBDCBAA@B>BBBBB3B@<??BD:?ABB?BA@<@C39998<>8==>>===A<=>==A=A??>:;;><?AAA7;:@@@?@?=>>BB>>>A5:;;:>>:>=BAAA@@@AA<AAADD5A=>588888(8>=?>6====???;;;=@@@@,9///=5;5@@<@AA>;;;=B=AA???@898=>6=///<:::@>>===>>?>>;;;;??<?:::@@@07799
@ATNG8:04478:01086
GATGGTAGGCGTGTGAGAGTCTGCCCAGAAGATCAGGAACTCTAGAAGAATTCAGATTTTTAACACGAGAGTAAACGTAAAAAGAAGGTTTTCAAGACTCACGTTAACAATATTGCAGCAGTACGCACACAATCGAAGCGCAGTAAGGATGGCTAGTGTAACTAGCAAGAATACCACGAAGCAAGAAAAGAAGTACGCTATTAACTATTAACGTACCTGTCTCTTCCGAAACGATGAGTACGATGAGATCTCGTGTGCTACCATCGAATCTCGAAAGTCT
+
CBBB?A<@=@@;@BBBBBBCBCAAA4ABB=B=BBBB<A=@@?A::;?@@<?>A???BDDA1>:>A?@?A=<888)7;37988$3;38/333&271733222676264;9-..605357:555775>>@BAA<@???<====A?;;7;<;;;=@@@@@A@@<@@B?@@=>>:8988=>==9==>98888)8808::;==868;?7;;AA<@<@A=;;7;;;:@@B;>;>::1:00/6678<<=<667>=>AA::;<888<=>9>>>:>5://////(/557
@ATNG8:04480:01054
GATGGTAGTATCTGCACACTCTGTCCAGAAGATCAGGAACTCTAGAACGAATTCAGATTTTTAACACGAGAGTAAACGTAAAAAGAAGGTTTTACAAGACTCACGTTAACAATATTGCAGCAAGTACGCACACAATCGAAGCGCAGTAAGGATGGCTAGTGTAACTAGCAAGAATACCACGAAAGCAAGAAAAAGAAGTACGCTATTAACTATTAACGTACCTGTCTCTTCCGAAACGAATGAGTACACACTCTCATATGACACATCGAATCACGAAAGTCT
+
;5<?7<A@@@@<CIICBBBB@@:@>8?;;5;C;;;;6:499;:<;;+///)/)/8733333$34;;<8<<7339?6<<99499$4:.44444&55;699666>===<@:==@BBD>A@=<00*079:;<=;6658595?7:@@@@@CA<A?ABB>BCA@@CBB?CCCBBD@EC@AA@<=>CCC8897193;;;,;?6@775AAAAA<A<A@@@<?<?CCBC?CEBBBCC@C?BBE?CBB?BBBCBBBBBBAAABBBB>>ACCCCDDDDC?CCBBCCB9@:::
@ATNG8:04481:01070
GATGGTAGATATATGCACGCTCTACCAGAGATCAGGAACTCTAGAAGAATTCAGATTTTTAACACGAGAGTAAACGTAAAAAGAAGGTTTTACAAGACTCACGTTAACAATATTGCAGCAGTACGCACACAATCGAAGCGCAGTAAGGATGGCTAGTGTAACTAGCAAGAATACCACGAAAAGCAAGAAAAAGAAGTACGCTATTAACTATTAACGTACCTGTCTCTTCCGAAACGAATGAGTACTGTATCTATGTGTGCGCTACCATCGAATCACGAAAGTCT
+
A@@@<@;?IIBCBCCCGBBBB<<6D7::@0/////4<8:;;B733643/3677733333$36<=:C777CBBA7:;:;;<<*4?:@:CCC9DCC@CBBA@;;;C>B=<;2:==.56>>A@>>>CCCCAA@D@EC;<:;AA?ABBB>B?B;;6;BAABBBB?????=>?9958A=5;<7777(79939BBBB3@;6;///8;><>:<99@==:>=>=BBB=A@AAABB?B@CCC>BAA?BBABBBAABBBBBBBABB???998:;;5;??==:;;::@<<5<000
@ATNG8:04481:01088
GATGGTAGAGAGAGCTCTCTCATCGTACTCATTCGTTTCGGAAGAGACAGGTACGTTAATAGTTAATAGCGTACTTCTTTTTCTTGCTTTCGTGGTATTTCTTGCTTAGTTACACTAGCCATCCTTACTGCGCTTCGATTGTGTGCGTACTGCTGCAATATTGTTAACGTGAGTCTTGTAAAACCTTCTTTTTACGTTTACTCTCGTGTTAAAAATCTTGAATTCTTACTAGAGTTCCTGATCTTCTGGTGAGATATGCATGATGCTACCATCGAATCACGAAAGTCT
+
@@@B8A<ABD;;999556<<<==:;;;;555<7?AEE=CC@D@BAA?@=>1738::4:9733:4:48<AA??=8<6:@BB@+<<<<<AA:=?@A3:7993//)///3333.3555;9;9;5558<7<>?;;888;A=?@6::79669:::@A>:6//*///6==160667;<9>>>78:DDC.<3818=CBB.>====077=///=66:7;<=;+;;;5;?;=<AA8::<<;77948-//799717;;6<<<>;>>@>==>>>D==>>B<>;;;?<?BBAC@@6@986
@ATNG8:04434:01101
GATGGTAGTGCGTGAGAGAGAGACCCAGAAGATCAGGAACTCTAGAAGAATTCAGATTTTTAACATCGAGAGTAAACGATAAAAAGAAGGTTTTACAAGACTCACGTTAACAATATTGCAGCAGTACGCACACAATCGAAGCGCAGTAAGGATGGCTAGTGTAACTAGCAAGAATACCACGAAAGCAAGAAAAAAGAAGTACGCTATTAACTATTAACGTACCTGTCTCTTCCGAAACGAATGAGTACGAGAGAGCACACGTGTCTACCATCGAATCACGAAAGTCT
+
CBDC@CCCCCCBABACCCFCCC;;;/5@?8@@@@@@=B?BCC989=?CD>C?BBBBAC?C+B@??;;?>874<;<193222222$29+2+266)522+226669622,2.57455538999@BCBCCCDCBACC@BBBB=A???AAAC=A>@@@<@B???CBB?ACCCDD<894:AA;??:::,5874::<;>=(9=78///:9<<<5;59<==1838>C@@?@BABCBA@D?CCC>CBC@B???AAAB>>>@898BBBBCBBBB;?;=B@@@A<B@BB@@@:@@;;
@ATNG8:04437:01097
GATGGTAGTACATGATTGACGACACCAGAAGATCAGGAACTCTAGAAGAATTCAGATTTTTAACACGAGAGTAAACGTAAAATGAAGGTTTTACAAGACTCACGTTAACAATATTGCAGCAGTACGCACACAACCGAAGCGCAGTAAGGATGGCTAGTGTAACTAGCAAGAATACCACGAAAGCAAGAAAAAAGAAGTACGCTATTAACTATTAACGTACCTGTCTCTTCCGAAACGAATGAGTACTGCGTCTCACTCTCCGCCTACCATCGAATCACGAAAGTCT
+
==?G?CCBBCCBBCCC7;;A@>@@@;A@A<@C@@<<,0+0>@@@><877134;<4959==,=:>@A>>A@00/<3;7////&/;;4:.444&4<<8>C666==BC@D@BB>BDC@BBBCB@AACECCCCCCC@EACB>@ACCCBBA?C?CCC?FBBB:;:C?BC???B>AA79:A<@@@@@8<==9978787$9;5;@=A<>?DB?B?CBBB@B=AACBB@BBBB>>::;:>DD9?AB<>?CCCBBB>A>>>>>>==@A@:55086708?=;@<B>>>AAA9A@>@
@ATNG8:04437:01139
GATGGTAGACTCGTGTGCTCTCTCGTACTCATTCGTTTCGGAAGAGACAGGTACGTTAATAGTTAATAGCGTACTTCTTTTTCTTGCTTTCGTGGTATTCTTGCTAGTTACACTAGCCATCCTTACTGCGCTTCGATTGTGTGCGTACTGCTGCAATATTGTTAACGTGAGTCTTGTAAAACCTTCTTTTTACGTTTACTCTCGTGTTAAAAATCTGAATTCTTCTAGAGTTCCTGATCTTCTGGACGCGCGCAACTGACACTACCATCGAATCACGAAAGTCT
+
45<@8<BBBBBBBDC<9;;=@<@BBBBCCCCB?BBBB>BD@D@B?@?AAA?DAC@A=A>AAAB>B@CDBABCB@B?B?AAA/>>6;:>>9;??C;?@??BF=;;<:AC=F>>>??@E;78617.6>>><=<<49<:;59>>?886=>@@BA=>=E=888:>=;?:==<888===89::AA2=9=167888(7:;:<,55<<??>>=?<AAAA.A=??A;@<@A=?>?==;;6;;????>?;===:>@>>>?>;;5:;68///6565>=;<?;AAA@::907:77
@ATNG8:04439:01090
GATGGTAGTATAGAGCTCTACATAGTACTCATTCGTTTCGGAATGAGACAGGTACGTTAATAGTTAATAGCGTACTTCTTTTTCTTGCTTTCGTGGTATTCTTGCTAGTTACACTAGCCATCCTTACTGCGCTTCGATTGTGTGCGTACTGCTGCAATATTGTTAACGTGAGTCTTGTAAAACCTTCTTTTTACGTTTACTCTCGTGTTAAAAATCTGAATTCTTACTAGAGTTCCTGATCTTCTGGCGCTCTGTCACGTCTGCTACCATCGAATCACGAAAGTCT
+
549:5;ACBBB;<6A<;??@;;@A@CBBBAAA?C;=;7;>:=+00//;;>><BBCBB;?<?A?;6A>AA=:9<88>5>>>?>.=<5;588/7;87,5276;;8>;;::;8====>>??;???:=:=AA?;;;?<@CBB<=>>A@@@>>=>==888=7;::9:;5;8<?A;;;>DH<>;=<<2<,/-/:@@@,;<;@@6AA>;:;A<=<;@@@@/@@@=>:>;<<1666565556@<?==@@@<=::6///66<@BBBCA?>>>AC==:=???@<?>AABBB=BA@@
@ATNG8:04451:01129
GATGGTAGAGGAGCTCTCTCATCGTACTCATTCGTTTCGAAGAGACAGGTACGTTAATAGTTAATAGCGTACTTCTTTTTCTTGCTTTCGTGGTATTCTTGCTAGTTACACTAGCCATCCTTACTGCGCTTCGATTGTGTGCGTACTGCTGCAATATTGTTAACGTGAGTCTTGTAAAACCTTCTTTTTACGTTTTACTCTCGTGTTAAAAATCTGAATTCTTCTAGAGTTCCTGATCTTCTGGATATGAGTGACTCGTGCTACCATCGAATCACGAAAGTCT
+
69@;:>=BBB>BBABBBCBCBCA@?;><@??7ABBE>DAB?ACCCDBB@CFDBB>@>ADCC@C?CAAABDC@A6AB=??+B@6>=?;3;?>@;?>B>AA=??BABA9::BBA@@@<@@A7;6;??>>?@@=>>>A;>>?>:;888;;==@@@B;>>>;@@=D:>>@>>>=CB=AABBC6?<><>BBBB/BA8888,8?>===<8//)----(--//=060:>:>@@>>?>:;:=@@?;;7;>>;@@A@=:766@====A???@@<@>>>A:>>?@@AB:B>>?
@ATNG8:04456:01095
GATGGTAGCGCACACATAGATACAGTACTCATTCGTTTCGGAAGAGACAGGTACGTTAATAGTTAATAGCGTACTTCTTTTTTCTTGCTTTTTCGTGGTATTCTTGCTAGTTACACTAGCCATCCTTACTGCGCTTTCGATTGTGTGCGTACTGCTGCAATATTTGTTAACGTGAGTCTTTGTAAAACCTTCTTTTTTTACGTTTACTCTCGTGTTAAAAATCTGAATTCTTCTAGAGTTCCTGATCTTCTGGAGATACACATGATACTCTACCATCGAATCACGAAAGTCT
+
BCDE@EGBBBBCCCFCCBBCCCC@ABCCDBAA=@;;;)9B9?:ACBCCCDFBCCBB?A?BAAA?B@BCBCBA@@A<@@AAAA&892339:9;$:?@>9=9;4;;59@@BAB?BCCCCCBA>@CC<@?AEBCAA:::0;AAA@BCCCCBBCCCCCCBCCC=?:::0:@=@?BBBBABB;;;0;AAAB:A=A=;;;;;;;#;A?@B=ACCBBBBAAA5;;;;*;ABBE@C@;;8;AAAABC@C@BCCCCC?CCB@BBBCCCCDFBBBBBBBCCBB>BBBBA>BBBCBCA=@000
@ATNG8:04456:01116
GATGGTAGCAGACGTGACAGAGCGCCAGAAGATCAGGAACTCTAGAAGAATTCAGATTTTTAACACGAGAGTAAACGTAAAAAGAAGGTTTTACAAGACTCACGTTAACAATATTGCAGCAGTACGCACACAATCGAAGCGCAGTAAGGATGGCTAGTGTAACTAGCAAGAATACCACGAAAGCAAGAAAAAAGAAGTACGCTATTAACTATTAACGTACCTGTCTCTTCCGAAACGAATGAGTACAGAGAGTACGATATGTCTAATCGAATCACGAAAGTCT
+
BEBB?@AAA9:559666@CILCCBB?CBG@@@AA@?=?@BBCBBBB?BB>A>ABB@@@@@2?>BBBBBCBBB>>688;9:::(<@8<5;??4@B@=AAA@BBCBB?A?DC=@AC>AABBBCCCCCCCBBBCC@BB@@<@@B@@@A@;?<A<;6;CBBBCCC?CBBBA@=??;?BB;?????8=A@<======':>7<///=<>>@3856?AA7=:=BDCB@BCCBBBC?A>ABB=BDD?CBBBBBABBBC???CDDCCAA??<<==??BC=@@@@:990::78
@ATNG8:04456:01139
GATGGTAGCTCTGCTCTGACTCTCGTACTCATTCGTTTCGGAAGAGACAGGTACGTTAATAGTTAATAGCGTACTTCTTTTTCTTGCTTTCGTGGTATTCTTGCTAGTTACACTAGCCATCCTTACTGCGCTTCGATTGTGTGCGTACTGCTGCAATATTGTTAACGTGAGTCTTGTAAAACCTTCTTTTACGTTTACTCTCGTGTTAAAAATCTGAATTCTTCTAGAGTTCCTGATCTTCTGGGTCTACGCTCGTCGCGCTACCATCGAATCACGAAAGTCT
+
;<BE<>BBBBBBCCCBBBBBECCCCBBCCC@?>?BBB>BC?C@DDDBBBBAECCDC>B@BCCC@C@CCBCCCCCC?CBCCC5BC?A@CC<ABBB=ACC=BC?A@CDBC@CBBBBCBB@BCE@B?BDBBBCBB@BBBC<B@B@@@BEEEBAABBBC@@@A?AC@D?BBCCBBBCFACCCCC:C@B>;<;;.;@BBC>DDCCDCCBBB@CELL5BBABB?B?BC@DCDDC::;:@CCCCDD@C?AA=ACCCCCDCBBABBBBAAAB?CBCCC?B=@@CBC<BBCC
@ATNG8:04460:01117
GATTAGGCGTGTGAGAGTCTGCCCAGAAGATCAGGAACTCTAGAAGAATTCAGATTTTTAACACGAGAGTAAACGTAAAAAGAAGGTTTTACAAGACTCACGTTAACTATATTGCAGCAGTACGCACACAATCGAAGCGCAGTAAGGATGGCTAGTGTAACTAGCAAGAATACCACGAAAGCAAGAAAAAGAAGTACGCTATTAACTATTAACGTACCTGTCTCTTCCGAAACGAATGAGTACGTGTGCGACGTGTCTCCTACCATCGAATCACGAAAGTCT
+
BCB<@@@@A@DICCBDDBBB@A>3;>=9BBCCCCAC@DBBBBCF@BB?B@BAACAAAB2B?BBB???BAA@A9=<99999(9@=B?FDD999@=<<=>??>==7;7:AAA=>:=?><==?>>@@AAAA::8:???:>>@?BAAA=@=@>?<>???@@?A;;;;>@A79:588;577222,28:425656)5A<=>>BA=888;?;?>>><?<?B@>><>@?==;;0818@B;?AA?A@@@@==::;===?ADD?:::??=D??;@AA@@8::==777-8===
@ATNG8:04462:01091
GATGGTAGATATATGCACGCTCTACCCAGAAGATCAGGAACTCTAAGAAGAATTCAGATTTTTAACACGAGAGTAAACGTAAAAAGAAGGTTTTACAAGACTCACGTTAACAATATTGCAGCAGTACGCACACAATCGAAGCGCAGTAAGGATGGCTAGTGTAACTAGCAAGAATACCACGAAAGCAAGAAAAAAGAAGTACGCTATTAACTATTAACGTACCTGTCTCTTCCGAAAACGAATGAGTACTGTATCTATGTGTGCGCTACCATCGAATCACGAAAGTCT
+
BB@=:B=BA;59555955544;:444(44:5:@@@???D?@@@00(/9466166773;7989)96@A7:=>CB;;;6;?BBCCC5CC@C:CCC9CDCABCCCCC@@@<@<@A>ABD@DDABCBCBCCCCCCCCC@D@@@@C@@?AAAD@E?B:;:;BCBCA@?A??????;:939?<399ABC299=;:99999%9:49756>9;;@9=9<??@:=:>BDBB?@@BAA@@9=<9999-9@A::::BAABBBBBBB>>>BBB:80@///76<8;7;59>>>?DD<??>>
@ATNG8:04472:01133
GATGGTAGCTATACGTATATCTATGTACTCATTCGTTTCGGAAGAGACAGGTACGTTAATAGTTAATAGCGTACTTCTTTTTCTTGCTTTCGTGGTATTCTTGCTAGTTACACTAGCCATCCTTACTGCTCTTCGATTGTGTGCGTACTGCTGCAATATTGTTAACGTGAGTCTTGTAAAACCTTCTTTTTACGTTTACTCTCGTGTTAAAAATCTGAATTCTTCTAGAGTTCCTGATCTTCTGGGATGTGTGCGCAGTGCCTACCATCGAATCACGAAAGTCT
+
AABA?BBCBB=CCCCCCCCCCCBBBBDDCBBD?BCCD=AB@B@BBBCCCC?BBBBC?B>AA??=?>AAAAABCBB?BBBCB1??8>9==5=BBB?BBA??@:>=BBCD?>><AAC@@;>=<8<;??@@@@AA=@@>>:><<<>:;:>BAAA:::=:====@B=B<@>>>BB=88157878,7-6-66888(8=9890777978<==>08888(5<>>B=A<??<@>>>A@@<@;>>>>>D998=>2<//-;--/666==>=<>>A<??;;;<A@@@AAA:AA@@
@ATNG8:04474:01100
GATGGTAGGACGAGCGTCTGAGAGGTACTCATTCGTTTCGGAAGAGACAGGTACGTTAATAGTTAATAGCGTACTTCTTTTTCTTGCTTTCGTGGTATTCTTGCTAGTTACACTAGCCATCCTTACTGCGCTTCGATTGTGTGCGTACTGCTGCAATATTGTTAACGTGAGTCTTGTAAAACCTTCTTTTTTTACGTTTACTCTCGTGTTAAAAATCTGAATTCTTCTAGAGTTCCTGATCTTCTGGTGTCGTCTATCATGTACTACCATCGAATCACGAAAGTCT
+
////)//0+599554445566=>>:>BBBBBB?B@@@9@B>B?BCDDCCDAEEDCC@C?CCCB?C@CDDCCBCCA;:9999*:B9@@CC=BC;;9;BC?CD@AA@DDD@CCDDDCCC@CCC@C?CCBBBBBC@CCCD@CBBBBBBCCBBCCCCBB@CBB?CB?D=AACDBC@@A@CCCCC;B?B>BBBBBBB#BBBBF=AADCCCICBB@BCCC5BBABB?B?BC@CCCEBBB?B@CCCCCC@B8979B?ABBCCCBBDDBBBBCCD@BAABC?BBCCBBB<BCAA
@ATNG8:04476:01092
GATTAGGAGACACGTCGCACACGTACTCATTCGTTTCGGAAGAGACAGGTACGTTAATAGTTAATAGCGTACTTCTTTTTCTTGCTTTCGTGGTATTCTTGCTAGTTACACTAGCCATCCTTACTGCGCTTCGATTGTGTGCGTACTGCTGCAATATTGTTAACGTGAGTCTTGTAAAACCTTCTTTTTACGTTTACTCTCGTGTTAAAAATCTGAATTCTCTAGAGTTCCTGATCTTCTGGCGCGTATGTATGTCGCCTACCATCGAATCACGAAAGTCT
+
LCB=BD@CCBBBDDAAACCDCBBCCCCGA@?@CBB=BB<A=ABBBCCC@CBBAA?A?ABBB>B>B@ABBBBBB?AAA@@2@@=@9@A7?B>>;>??:?@=??ABBB??@=<<AAA;>>>=A<@@@?===@7>>AC8<<<<>>=>???8::::A:===<?@<@<@@?AAAB>><>????6?=A977777(8>888)8<<;;:A;;;:=KEE/?;;;@<@=??@AAA=>><>7::???@<>>A<@@@@@@>>>BBB>==@<@@A<?>==B<@=>>?;91;996
@ATNG8:04437:01184
GATGGTACGCGAGCGAGTGTGTATACCAGAAGATCAGGAACTCTATAAGAATTCAGATTTTAACACGAGAGTAAACGTAAAAAGAAGGTTTTACAAGACTCACGTTAACAATATTGCAGCAGTACGCACACAATCGAAGCGCAGTAAGGATGGCTAGTGTAACTAGCAAGAATACCACGAAAGCAAGAAAAAAGAAGTACGCTATTAAACTATTAACGTACCTGTCTCTTCCGAAACGAATGAGTACGATGAGAGAGCTCTCTCTACCATCGAATCACGAAAGTCT
+
99997;55599555::<=;;;;A<<B:BAA854::44.32989::78,3;3933349995*55::<??=CCCCD:>>99999$9@9>4959&999259449:::;7;;>>9=?A358??@AAA@ECDJAAABACCCC@BB@@;;;;599=99.5554<=;@=@CCCBC???;?9938888:/..-(------#-507888;75<<188(8::A9>9=9B99.59959>>;??ABE=C9969@??A?@?@????99:@@?@BB988A=;;9:@@8==@AAAC<;;;9
@ATNG8:04439:01143
GATGGTAGGCGGAGAGTGAGACGCAGTACTCATTCGTTTCGGAAGAGACAGGTACGTTAATAGTTAATAGCGTACTTCTTTTTCTTGCTTTCGTGGTATTCTTGCTAGTTACACTAGCCATCCTTACTGCGCTTCGATTGTGTGCGTACTGCTGCAATATTGTTAACGTGAGTCTTGTAAAACCTTCTTTTTACGTTTACTCTCGTGTTAAAAATCTTGAATTCTTCTAGAGTTCCTGATCTTCTGGTGCGCTGACAGTCTCTCTACCATTCGAATCTACGAAAGTCT
+
45==055:.55.595559999556565<99444.4:<A=BB@>@BBBBBAA=AA@@@693:???8?>BB@AB=;8;133333$22+228808;<B<>=<6??0445599:A:88>>??:9888=:>?>>>;;79::9;*///9999=>>@?@5557198;9>?;?=>>>>???>>9<;;::/;8=8=?AAA.==;;;/:<=;;:=@;;8;FDC/:;927;9>9>>:>?>>86606,//==AA<===6<;67<///9==;>>===@@=99:5:79)----7999,992,
@ATNG8:04441:01172
GATGGACGAGCGTCTGAGAGGTACTCATTCGTTTCGGAAGAGACAGGTACGTTAATAGTTAATAGCGTACTTCTTTTCTTGCTTTCGTGGTATTCTTGCTAGTTACACTAGCCATCCTTACTGCGCTTCGATTGTGTGCGTACTGCTGCAATATTGTTAACGTGAGTCTTGTAAAACCTTCTTTTTACGTTTTACTCTCGTGTTAAAAATCTGAATTCTTCTAGAGTTCCTGATCTTCTGGTGTCGTCTATCATGTACTACCATCGAATCACGAAAGTCT
+
BBBA?BBA@BAABCACCECC@CBAAC@@=@AAB=BB?B@BBBBCBB>BBD>><?AFBBA?B?BBCC@;AAB=@@@@6<<9=889*9@?94:43.3A079????:>>?>=@BB?ABC=A<ABAAA>>>=AC??:>==;>=@@@@>?>>>;;7=??9?>485:@>>>>BBB<@@@@@6@=D:>=@@@/?@9888'5:6578A?=<18888(2553;.7.4B7@BCBAA@?D?CABBCC>A@?<898AAA?::;>>BCB@@A??<=>>@@<AAAABCC>CAAA
@ATNG8:04448:01157
GATGGTAGGCACTGCGCACACATCCCAGAAGATCAGGAACTCTAGAAGAATTCAGATTTTAACACGAGAGTAAACGTAAAAAGAAGGTTTTACAAGACTCACGTTAACAATATTGCAGCAGTACGCACACAATCGAAGCGCAGTAAGGATGGCTAGTGTAACTAGCAAGAATACCACGAAAAGCAGAAAAAAGAATTACGCTATTAACTATTAACGTACCTGTCTCTTCCGAAACGAATGAGTACATAGATATACGTATAGCTACCTTCGAATCACGAAAGTCTT
+
AB?>5@::;=;;;;;>>>CCBDBB=6;@@?AABB;;7;=B@@A@AC?BA?C@AA99777*3499=???BBBCC=ABBDCCD1CC?B<@@A3@?>:995==?;<C@C@BB?AA@<@ABBCCCDBBBA@ABBB>BCAA=@???BBAA?@8<00+0>>;:7:@8@<;;::6::8>A;176////(00/...///$/3.5+22666662638:;94727<AA>=@=9998<8;:789.7<<8>BBCBCCCBBBAA>???@>===@===?<A:==A:>;:8<;>697//(
@ATNG8:04448:01172
GATGGTAGCACACGAGATCTCATCGTACTCATTCGTTTCGGAAGAGACAGGTACGTTAATAGTTAATAGCGTACTTCTTTTTCTTGCTTTCGTGGTATTCTTGCTAGTTACACTAGCCATCCTTACTGCGCTTCGATTGTGTTCGTACTGCTGCAATATTGTTAACGTGAGTCTTGTAAAACCTTCTTTTTACGTTTACTCTCGTGTTAAAAATCTGAATTCTTCTAGAGTTCCTGATCTTCTGGGTCTACGCTCGTCGCGCTACCATCGAATCACGAAAGTCT
+
9:<A7;;CBBBG666>=BBBBBBBCDCCCCBB?BBCC=CC:;;:BBBBBB@BCCBB?B@AA@A=@8ABCCCCA99.:A;?;1AA=?>?K:=BAB=@??:?A<@?@ABA;?;>>A???=??@=A<A@??@>==<ADBB7;;>>;>>>>?AA=>?==9=;;5;C:=9=??>===>=7=====/=:=:88888(8==>?:?A@@A??=>>07768(8:;;@<@=?>;>DBB>=?<@<@A>>>B:>77718C=>??;::AA===>>>==:=A@@@<>>>??@E9>>>>
@ATNG8:04451:01160
GATGGTAGTCTCAGATAGTCTATAGTACTCATTCGTTTCGGAGAGACAGGTACGTTAATAGTTAATAGCGTACTTCTTTTTCTTGCTTTCGTGGTATTCTTGCTAGTTACACTAGCCATCCTTACTGCGCTTCGATTGTGTGCGTACTGCTTCAATATTGTTAACGTGAGTCTTGTAAAACCTTCTTTTACGTTTACTCTCGTGTTAAAAATCTGAATTCTTCTAGAGTTCCTGATCTTCTGGACAGAGTGTGCAGATACTACCATCGAATCACGAAAGTCT
+
9;967<<>BBCCCDCCCD:66CCCCDBBA@??:?@@@=BC@CCDCCBCB?BBBBC@D@CBAA7;8;CBBCCBBB4;9999)9@3:7@=6;9;;7@<@=@C9;;ACBCACFCCCCCC?BBB@D?CCCBAA@CAC@@??CCCBBBCCBBBBCC@AB>BCC?CC@C?B?@@@BBCB@@@@BB7@<@=;<<<.;@@@A<B@@ABAIAAB@CDCD5B@AAC>B?BC?CBCDA@A@C?BCBBBB?AABAEDDFBCBC@@@@BBBCCCBB?BBABB?DBCCBBB<BBAA
@ATNG8:04455:01166
GATGGTAGTGTCATATGAGAGTGTGTACTCATTGTTTCGGTAGAGACAGGTACGTTAATAGTTAAATAGCGTACTTCTTTTTCTTGTCTTTCTGTGGTATTCTTGCTAGTTACACTAGCCATCCTTACTGCGCTTCGATTGTGTGCGTACTGCTGCAATATTGTTAACGTGAGTCTTGTAAAACCTTCTTTATACGTTTACTCTCGTGTTAAAAATCTGAATTCTTCTAGAGTTCCTGATCTTCTGGAGATATCATCAGCGAGCTACCATCGAATCACGAAAGTCT
+
:<@A666=AA>;666<<<<BB;??CC@@AA?CFDDG>BB:;6;;<<;;;8556=<8<:;;::-44)4;@556><;7;;>>>)58343<<=5<7777/3334;;633388;8<BDFGGCB@BBB?A>AABB@BBC>BBBB@CA@AA;<<DCCBBBCCC@BAA>AC@C@CCDCBBCBB@CEDEG;D?A>@BA=AB<;;BA<AAB;;;;@@A@ECEC5GDCCD@C@BCBECBCBBB@CADCCBBB?@@C=@AAABBCBBBA@@;;;ACCEBC;;;I@DBCC:;;0;@@B
@ATNG8:04457:01187
GATGGTAGTATATCGCGTCGCTATCCAGAAGATCAGGAACTCTAGAAGAATTCAGATTTTTAACACGAGAGTAAACGTAAAAAGAAGGTTTTACAAGACTCACGTTAACAATATTGCAGCAGTACGCACACAATCGAAGCGCAGTAAGGATGGCTAGTGTAACTAGCAAGAATACCACGAAAGCAAGAAAAAGAAGTACGCTATTAACTATTAACGTACCTGTCTCTTCCGAAACGAATGAGTACGTGTGACGTACGTGAGCTTCCATCGAATCACGAAAGTCT
+
B@@@:=>CCCCCHCCC;;:C?CBBB@CEG@BBBAAB?B<A@B;;;C?CB@B?@A@::999'8<?A>??AA>;<?8?ABBDFD2BB@D5;;;*:BB<@BBBBBDDD?C?CD?C@@>@CABBBBBDCCCCCCCC?BBBB=??A@@@?=8@<@@@=@ABBBCBB?BCCCBA?BC@BBB?BA:::,9:9488888(8>:?;;;???;;5:8==>?:=:=ABAA?AAACCAA>A@BBF>BAA?AABBBBCBBBBBBBBBBBBBBAAAD@D?CAAAB?BCB@???8?A>?
@ATNG8:04461:01150
GATGGTAGCGCACACATAGATACAGTACTCATTCGTTTCGGAAGAGACAGGTACGTTAATAGTTAATAGTCGTACTTCTTTTTCTTGCTTTCGTGGTATTCTTGCTAGTTACACTAGCCATCCTTACTGCGCTTCGATTGTGTGCGTACTGCTGCAATATTGTTAACGTGAGTCTTGTAAAACCTTCTTTTTACGTTTACTCTCGTGTTAAAAATCTGATTCTTCTAGAGTTCCTGATCTTCTGGACGACGCGCACTGACACTACCATCGAATCACGAAAGTCT
+
///;69:;;;;99555559::////////776:=999)5@.5.655;;55.4;444.438:<B?B@>>0//89744.44444$436;9::3:<5505<<6<@259=959=@999AA@A<?9999?BBABAA;<7<B@C>B<;<BA==@000>>>@?<ABC?CC=@>ABBACBB>@;?;:;:*98=859555$4<@<=2699/==:0//)////$/57///)/:5:9;;5550505=<::;;;:=;>?0/0<A>>99;;BAABBA@>A@>@@6:9B?@AF>DDBB
@ATNG8:04464:01189
GATGGTAGCGAGCGAGTGTGTATACCAGAAGATCAGGAACTCTAGAAGAATTCAGATTTTTAACACGAGAGTAAACGTAAAAAGAAGGTTTTACAAGACTCACGTTAACAATATTGCAGCAGTACGCACACAATCGAAGCGCAGTAAGGATGGCTAGTGTAACTAGCAAGAATACCACGAAAGCAAGAAAAAGAAGTACGCTATTAACTATTAACGTACCTGTCTCTTCCGAAACGAATGAGTACGATGAGAGAGCTCTCTCTACCATCGTATCACGAAAGTCT
+
CCBB?BCCDCCCDBBCBBBCCCCBB@CCC?CCCDAA?A?BBBACAA>A@>B>BBB:::::*;?BBDCCCDCCBB=AB:::;:*;C<A4;;;.;CC@CCBCCCCBB?A?BB?BBB?BBBBCBBBCCCDDDDAA>BDDD?AABB@A@@;?;@AB>BBBDCCDC?BBCCAA?BB?@@?:==888*:??;====?.<D>A9:9CBAAA:>;>BAB7;7;=CEC?CCA@@BA=A=@AA<BCC@CCAAABBBA@ABBBBBBBBBBBB>;@=<@>><BBBDDBBBA<A;;:
@ATNG8:04465:01153
GATGGTAGACATATCGTACTCTCTGTACTCATTCGTTTCGGAAGAGACAGGTACGTTAATAGTTAATAGCGTACTTCTTTTTCTTGCTTCGTTGGTATTCTTGCTAGTTACACTAGCCATCCTTACTGCGCTTCGTTTGTGTGCGTACTGCTGCAATATTGTTAACGTGAGTCTTGTAAAACCTTCTTTTTACGTTTACTCTCGTGTTAAAAATCTGAATTCTTCTAGAGTTCCTGATCTTCTGGTGTCGTCTATCATGTACTACCATCGAATCACGAAAGTCT
+
;?=?7;;DBCBBB?;;<=9955:>@ABBCCCC=@@AB9@?9>9?9888:=78888=8C7BBBD?B?ABBAA?>7:455555'22+222273/(.(...(.3.3589=>:???=;>=>:=AA:>:==>===?A9>777-8;;;>>@@>>>@A??>>:===<??:>:>AABAA@@@:>>BBA2=7:6:=DED/@@@@@9@??>>>@@@@;;>>>,=///=7=7>>;>@@??@?<A<@@AA@@8><>98:8?D<88:A@AB>>>@@@@<@;;;A<??A888=4=666
@ATNG8:04466:01159
GATGGTAGCACTACACGACGATGTGTACTCATTCGTTTCGGAAGAGACAGGTACGTTAATAGTTAATAGCGTACTTCTTTTTCTTGCTTCGTGGTATTCTTGCTAGTTACACTAGCCATCCTTACTGCGCTTCGATTGTGTGCGTACTGCTGCAATATTGTTAACGTGAGTCTTGTAAAACCTTCTTTTTACGTTTACTCTCGTGTAAAATCTGAATTCTTCTAGATTTCCGATCTTCTGGTAGTAGCGTGCATATATCTACCATCGAATCACGAAAGTCT
+
@@BG@CCBBBBBABB?;;9555<@@BBBCCBDACCBD>CB@BABCBABDC?BA@::6:8?==>:<=@A9::CA>>;9::9:$/838//).//3397728;78?ADBB??>>@@@@A=B??:>:=@??@???;@?@@=C@@?>==??==>B?>>>8<<>=CD<?<????>>???8===>>/>:>6;;BAB/==999-2,,,,*5,,----&-4678480556A???@@B:A788@>@=>==<?==>AAAA;;;8///798<<?<@>@8858?898>>7>>><
@ATNG8:04477:01187
GATGGTAGTGATACAGATCAGACACCAGAAGATCAAGGAACTCGTAAGAAGAATTCAGAATTTTTTAACACGAGAGTAAACGTAAAAAAGAAGGTTTTACAAGACTCACGTTAACAATATTGCAGCAGTACGCACACAATCGAAGCGCAGTAAGGATTGCTAGTGTAACTAGCAAGAATACCACGAAAAGCAAGAAAAAGAAGTACGCTATTAACTATTAACGTACCTGTCTCTTCCGAAACGAATGAGTACTATGTAGAGCTCTATACTACCATCGAATCACGAAAGTCT
+
:;>D?B@A@@;;;;>>=;;<@BBBC<@A?::<843-3-/)/9////(//(/907168//(/9999&:8;338==77788,22444444#4:7<;@@@9CBB?AABBAA@DDAD?CB:;;B=;;9ABCCCCCCCGCCCB?AAAA<@@@=:99@<?;;;69>@@@CB<<>888>=;<>>8>>;8<<9888(887,78877'294:997;588@9@277;=1818=BAA=ABBABCD?B=@?@9?BC?BBBBBABAFBBA???;===?@?=;;;;5;>?;;7;;;;FCD=D:::
@ATNG8:04478:01147
GATGGTAGCTCTGCTCTGACTCTCGTCTCATTCGTTTCGGAAGAGACAGGTACGTTAATAGTTAATAGCGTCTTCTTTTCTTGCTTTCGTGGTATTCTTGCTAGTTACACTAGCCATCCTTACTGCGCTTCGATTGTGTGCGTACTGCTGCAATATTGTTAACGTGAGTCTTGTAAACCTTCTTTTTACGTTTACTCTCGTGTTAAAAATCTGAATTCTTCTAGAGTTCCTGATCTTCTGGTATACACACTCGCTCGCTTACCATCGAATCACGAAAGTCT
+
4444.599:9;;<9;;;655555:;=<<:540/99:1//+/7;<<<>><)/-5--(-(--583;9=6565555.49;;+<=8<;:<19///)//-(-63///::<9>>;<;<<<86669=:<==@969@2:9=@469>BA@@@BBAA=???@90/0:;>+0+8=>>>=>9976?@@6=7;999:9:*9::;:/99<=:<///<6::<<+9;6669=:6666>A@9697>:>B899@<@:@=@@>==::999:@>>:700)//://5<<48344555)5:;5
@ATNG8:04437:01236
GATGGTAGCGCACACATAGATACAGTACTCATTCGTTTCGGAAGAGACAGGTACGTTAATAGTTAATAGCGTACTTCTTTTCTTGTCTTTCTGTGGTATTCTTGCTAGTTACACTAGCCATCCTTACTGCGCTACGATTGTGTGCGTACTGCTGCAATATTGTTAACGTGAGTCTTGTAAAACCTTCTTTTTTTACGTTTACTCTCGTGTTAAAAATCTGAATTCTTCTAGAGTTCCTGATCTTCTGGTAGAGCGTGCATATATCTACCATCGAATCACGAAAGTCT
+
<<<B=@@BAB=B=BAA?@;@<<<565<<;>@:7;@@<4@D55.555::::5::596:>9>CA@4;44:;;;9944.4444&3:-45<;=4=839@:@?@?BB>>==?@B?BCCCCC;;7;;;8;@BBBCBBBHDDDBB@CCCCCFCBBBBBBBBBB?@@@@BB?BA@@@BCBBBC@CCCDD5;8;=AACDCDC#AB@@@;@CBBCC@@A@5;<;<*<ABCCACAGC@BBBAA@@=@=ACBBBB;;:B?BBBBBBCCCDBBBCCBBBBB?A@@@@?BBCCCCC=CB:;
@ATNG8:04438:01229
GATGGTAGAGAGACTGTAGCGCACCCAGAAGATCAGGAACTCTAGAAGAATTCAGATTTTTAACTCGAGAGTAAACGTAAAAAGAAGGTTTTACAAGACTCACGTTAACAATATTGCAGCAGTACGCACACAATCGAAGCGCAGTAAGGATGGCTAGTGTAACTAGCAAGAATACCACGAAAGCAAGAAAAAAGAAGTACGCTATTAACTATTAACGTACCTGTCTCTTCCGAAACGAATGAGTACCTCTCAGACGCTCGTCCTACCATCGAATCACGAAAGTCT
+
@@BB@BBCBBD;<9CC>>?CC@BAH?BBB@BAA;;97<7:???@?A===9>8897;77;;';6;<8B@??AAAA<?;@EIGE5BB<A5;;;*:AC>BAA@;@A<B@E>AA@D@@>?@A@BBDACACCC;::A=@B;;5:@==@AAA>B?CAB>@@@CBBBC?CCD???<:937;;5;;877)3778755555$/538///89<:9596<;=>:@;>>B;;7;@;;;@@?D=AAB=B@A<????A@B?AAAABB??:B99///36/.)/9956.553:377*7733
@ATNG8:04440:01210
GATGGTAGCGCACACATAGATACAGTACTCATTCGTTTCGGAAGAGACAGGTACGTTAATAGTTAATAGCGTACTTCTTTTTCTTGCTTTCGTGGTATTCTTGCTAGTTACACTAGCCATCCTTACTGCGCTTCGATTGTGTGCGTACTGCTGCAATATTGTTAACGTGAGTCTTGTAAAACCTTCTTTTTTTACGTTTACTCTCGTGTTAAAAATCTGAATTCTTCTAGAGTTCCTGATCTTCTGGAGATACACATGATACTCTACCATCGAATCACGAAAGTCT
+
6@<<=A;6:BBBDCCCBCCCBBBBBBCBCBA@=@;;;0;A>B?AB@CBBB?BBB@@>@?AABB>A?ABAB@@@AA=;::::'9@194=<5;<??=ABB?C@>A@@CDDACCBBBDCC@DCC?C?CCCCBBBC@CCCC@CBBBCBBBCCCBBCBBB?AA@@BB?B@BBBCBBCCC@CA?A@7>9>;>??????#@ABCF>CCDBBBCCBB>BBAB2BBBCC@C@CC@DDBAAAA?B@BBBCBB?B@B>BBBECCCCCCBBBBBBCBBB>??=<<:>ABBCB@=@?9:
@ATNG8:04441:01211
GATGGTAGTGTCATATGAGAGTGTGTACTCATTCGTTTCGGAAGAGACAGGTACGTTAATAGTTAATAGCGTACTTCTTTTTCTTGCTTTCGTGGTATTCTTGCTAGTTACACTAGCCATCCTTACTGCGCTTCGATTGTGTGCGTACTGCTGCAATATTGTTAACGTGAGTCTTGTAAAACCTTCTTTTTTTACGTTTACTCTCGTGTTAAAAAATCTGAATTCTTCTAGAGTTCCTGATCTTCTGGGATGTGTGCGCAGTATCGAATCACGAAAAGTCT
+
@BCD@CCDC@ABBCBCCCCDDCCCCB@@@BBC@DDDD=BB?B@DCCBBCD@CCACC?C<AACC=B?CCCBBBCCC>AABBB1??<>>CC;AB::9:CB=CC9;:CGFG?BBBFCCCC@CBB@B@CCBCBCCC@CCDF@BBBAAABBCBBCCCBCC@CA@?AC@D?CBBAABBCC@CB@@?4>9>9;::::::#;@@AA<AAAABBBBBB5;;;;;%;@@@FAGACB?BCCCBBC@D?BBBDCC@BBBA=A:99@@@@BBBBBBCCDC@CDDC:9::.:?;:
@ATNG8:04447:01238
GATGGTAGCTCTGCTCTGACTCTCGTACTCATTCGTTTCGGAAGAGACAGGTACGTTAATAGTTAATAGCGTACTTCTTTTTCTTGCTTTCGTGGTATTCTTGCTAGTTACACTAGCCATCCTTGCTGCGCTTCGATTGTGTGCGTACTGCTGCAATATTGTACGTGAGTCTTGTAAAACCTTCTTTTACGTTTACTCTCGTGTTAAAAATCTGAATTCTTCTAGAGTTCCTGATCTTCTGTGTCGTCTATCATGTACTACCATCGAATCACGAAAGTCT
+
BBCE@CCC@B;BBBCDDDCECCCCDCCBAA:82:;:4(5=>C?CDCBBBCAGCDCCAC@@A@D>C@B@@CC;;9A<?@DDD5A@>@@CC=B@AA=AAA@CC@CBCBBC@CCDBBBCC?BBB=A=A@AABCCC@CCCC@CBBBBBBCCCBAAABCD@AAC?BBBBBCBBBCGD@B@@@@3@=A=;;;;.;;ABE=CCBCBCCA@@=AAAB0AAABB>B?BC?A@@;;<A>A>ABDBCC?AABAAAABBAAACCCCBBBCBCC?CBBBC@BBAA:::6;BAA
@ATNG8:04449:01210
GATGGTAGAGTATCATGTGTATCTCCAGAAGATCAGGAACTCTAGAAGAATTCAGATTTTTAACACTAGAGTAAACGTAAAAAGAAGGTTTTACAAGACTCACGTTAACAATATTGCAGCAGTACGCACACAATCGAAGCGCAGTAAGGATGGCTAGTGTAACTAGCAAGAATACCACGAAAGCAAGAAAAAGAAGTACGCTATTAACTATTAACGTACCTGTCTCTTCCGAAACGAATGAGTACACATCGTCGTGTCGTGCTACCATCGAATCACGAAAGTCT
+
5<?>;@>CBCDEC?CA<??AB;:;B?CCC@CBBBBB@C?BBBBB@@<@C=B>@BC:9:::'9<@BBC=BBCBBG>DB@@A@@,@@=@4;;;.<BB>A@@@AABAA>@?DC?A?A?CCA?ABBBCCCCBBBCC@BC@@>@@CC@??@4;5;;;4;CBABADD?BBB@B@?BB>@@@=@@@@>9@9939>>@A2@A=?;;;??>>?7:7;ABB:>:=?CAA<AB;;;AAACACBB=BAA>ACDBBBBBBBACDBCCBBA;;;@@CBC>ABBCF?BBBBA@@:@?::
@ATNG8:04453:01194
GATGGTAGAGAGACTGTAGCGCACCCAGAAGATCAGGAACTCTAGAAGAATTCAGATTTTTTTAACACGAGAGTAAACGTAAAAAGAAGGTTTTTTACAAGACTCACGTTAACAATATTGCAGCAGTACGCACACAATCGAAGCGCAGTAAGGATGGCTAGTGTAACTAGCAAGAATACCACGAAAGCAAGAAAAAGAAGTACGCTATTAACTATTAACGTACCTGTCTCTTCCGAAACGAATGAGTACGATGAGATCTCGTGTGCTACCATCGAATCACGAAAGTCT
+
==?@?ABBDCBCCDCCCCECBA;;;4;AB=BBCABA@C@BDDA@?B?BB?B?>>>::9:9::#7<>AB@BBACCCD>B?@A@@@1@C@C@BBBBB)BCCADCCBBBBDD@D@CC?C@A>ABCCCDBCCCCDDB@@C?CCCC@@@@@??>>:@?AAB?BCBBBCCC?CCCAAA?@@<ABA=AA9::,8=<;98888(8@:>888>=>;;5;5;>AA:=:=AC;;8;BA@ABA=C>AAA=BBB@BBBCCCDBBBBBBBB@=<<=>9::<::5:@B@@<@>==@@@9@;;:
@ATNG8:04460:01204
GATGGTAGAGAGAGCTCTCTCATCGTACTCATTCGTTTCGGAAGAGACAGGTACGTTAATAGTTAATAGCGTACTTCTTTTTCTTGCTTTCGTGGTATTCTTGCTTAGTTACACTAGCCATCCTTACTGCGCTTCGATTGTGTGCGTACTGCTGCAATATTGTTAACGTGAGTCTTGTAAAACCTTCTTTTTACGTTTACTCTCGTGTTAAAAATCTGAATTCTTCTAGAGTTCCTGATCTTCTGGCGCTCTGTCACGTCTGCTACCATCGAATCACGAAAGTCT
+
:;>>9==CCCAA;;5;9656<??CCCBBBB@@<A@@D?CD@C@ABBDDBB@AA@@@9=9;??@7B7=BCB997:<6:ABBB1?;:=88818ABB499928>3787,2<<49=<;>>@@=;;;=B=B@@@===@=A@@@<?===>>@B???A@;;;?:;;;=@@<@=>==???BBB:>99@@2=,/*/:;<;,;<6760;=>>@D??>>:>BCB/@>>>@<@:>>=B@@<====D>A>??@F:8896///9989=@=>>?::;A?==:=?@??=?@??BBB=BCCC
@ATNG8:04460:01212
GATGGTAGCTCACGTACGTCACACGTACTCATTCGTTTCGGAATGAGACAGGTACGTTAATAGTTAATAGCGTACTTCTTTTTCTTGCTTTTCGTGGTATTCTTGCTAGTTACACTAGCCTATCCTTACTGCGCTTCGATTGTGTGCGTACTGCTGCAATTTTTGTTAACGTGAGTCTTGTAAAACCTTCTTTTTACGTTTACTCTCTTGTTAAAAAATCTGAATTCTTCTAGATTCCTGATCTTCTGGCTCTCGTAGACAGATACTACCATCGAATCACGAAAAGTCT
+
44==056C@@;>656<6559;55555;666;;45555)4;6;.4444:<<<8<;::9-404;;<7=588:977733,33333$38377888+8;992;8;6=?;?9839<165225788*/.68482855...333:::;422297722255782222+2222$25.54888555C>B?BB@A@3A4;49=?=@0??::;69:;@>9828;177777#7;?AB?A?BB?BBC>??=A>ABBCBB?A>?9?????;:;BCBBBC;;;CBB?BBBBB?B@@@::::+9@@A
@ATNG8:04461:01206
GATTGTAGCGCACACATAGATACAGTACTCATTCGTTTCGGAAGAGACAGGTACGTTAATAGTTAATAGCGTACTTCTTTTTCTTGCTTTCGTGGTATTCTTGCTAGTTACACTAGCCATCCTTACTGCGCTTCGATTGTGTGCGTACTGCTGCAATATTGTTAACGTGAGTCTTGTAAAACCTTCTTTTTACGTTTACTCTCGTGTTAAAAAATCTGAATTCTTCTAGAGTTCCTGATCTTCTGGATAGCGACGCGATATACTACCATCGAATCACGAAAGTCT
+
BAB=@@BA<ABCBDDBDECCCBBBCCCCA@@A?ABBB<BC?C@JCCB==@<=====<>9<=:90505===CCBAB9;;;;;)7<9>>BD?CCCC@BBB?BB?AABDDDACBBCBCBB?CCC@C@CCCCBCCDADDCC@BBBBB@@@@@BBCBBBB?BBB?BC?B?BCCCBBCCC@BBBCC9B=B=@@@@@*;;;;;0;BCBDCCBCB5;;;;;%;@AADAC@BB9;;@ABBC?C@CCCBBB?AAB@CDCCAABCCCBBBDCCBBBB@CCCCB?BBAA;;;6;;;;
@ATNG8:04465:01223
GATGGTAGGACGAGCGTCTGAGAGGTACTCATTCGTTTCGAAGAGACAGGTACGTTAATAGTTAATAGCGTAACTTCTTTTTTTCTTTGCTTTTCGTGGTATTCTTGCTAGTTACACTAGCCGTCCTTACTGCGCTTCGATCGTGTGCGTACTGCTGCAATATTGTTAACGTGAGTCTTGTAAAACCTTCTTTTTTTTACGTTTACTCTCGTGTTAAAAATCTGAATTCTTCTAGAGTTCCTGATCTTCTGGATATGAGTGACTCGTGCTACCATCGAATCACGAAAGTCT
+
:>;;9;5;4955<9=90//89:;B;@996B?B=@;::-9==8?B@@B@?:9:5@>2525://)/)/;;;<55.55.4999999#444)44<>>2>=;;67772//)/9::4616>=>?>>><@>C8;79@@@CCCC?CDDCCCCBBBAABDDCCBBCBC?CBB?BB@B?BCDCCCBEE@CCACA7@=A>;;;;;;;;";CBBC>CHGFHDDCBC5;;;;*;BBCC@E?BB?BCCCB??=?@BBBCBB?A?A?ADCCDCCCCBBBCCBBBCBB?B??>B@BB??9994:?@@
@ATNG8:04466:01220
GATGGTAGGCGAGAGTGAGACGCAGTACTCATTCGTTTCGGAAGAGACAGGTACGTTAATTGTTAATAGCGTACTTCTTTTTCTTGCTTTCGTGGTATTCTTGCTAGTTACACTAGCCATCCTTACTGCGCTTCGATTGTGTGCGTACTGCTGCAATATTGTTAACGTGAGTCTTGTAAAACCTTCTTTTTACGTTTACTCTCGTGTTAAAAATCTGAATTCTTCTAGAGTTCCTGATCTTCTGGTATACACACTCGCTCGCTACCATCGAATCACGAAAGTCT
+
;<CC;CCC@CCAABFCCCCC;6:@ABABBBAA?ABAC>BB?B@CAA?AAA??ABCC<@>A?AA?B?BCCBBBBAA=88888(8:7;==>7?C@A=@BA;@?=@??@@@=@@@@AAAA;AAA;A;===>;<<A;A???9>>>;;;=;>>AA@>>>@;====>><><@AAAAAAAA;><<==5=<A<>>=>;/:=777.9;=99;D>>><AAAA/@@@AA<A<@@;@>@B><<:>699;;55069=79>=AA@@>?>>A>??DA??><AAAAA;AA>>===6=>>?
@ATNG8:04472:01216
GATGGTAGCACGGAGTCACTCATATCCAGAAGATCAGGAACTCTAGAAGAATTCAGATTTTTAACACGAGAGTAAACGTAAAAAGAAGGTTTTACAAGACTCACGTTAACAATATTGCAGCAGTACGCACACAATCGAAGCGCAGTAAGGATGGCTAGTGTAACTAGCAAGAATACCACGAAAGCAAGAAAAAAGAAGTACGCTATTAACTATTAACGTACCTGTCTCTTCCGAAACGAATGAGTACTGCGTCTCACTCTCGCCTACCATCGAATCACGAAAGTCT
+
@@?A:;;@B@00,/777=<<<<666>9>=>666>C@A<@7;CC@@@B@BB?B?AA@::9:9):<@ABBBBCDCCB;@7:4444$5;7<.555&59;7<;<@@CC9:;99A<?BCB999BCCDCCDBBBCBBBB@EBBB=AABCBA?B?C@BBC?CBBBB:::@CBBCBA>AA<??=8:::::)//5/5999;9'7@46///=<DDD<?777<=1818:?;;5;AB@?@B@C79:C<@?B?BABBBBBBBCCBBABEBBBBBAA>ABB?BCAAA7:9@A@@@;@AAB
@ATNG8:04472:01237
GATGGTAGCGCATATCAGCGCAGCCCAGAAGATCAGGAACTCTAGAAGAATTCAGATTTTTAACACGAGAGTAAACGTAAAAAGAAGGTTTTACAAGACTCACGTTAACAATATTGCAGCAGTACGCACACAATCGAAGCGCAGTAAGGATGGCTAGTGTAACTAGCAAGAATACCACGAAAAGCAAGAAAAAAGAAGTACGCTATTAACTATTAACGTACCTGTCTCTTCCGAAACGAATGAGTACCTCTCAGACGCTCGTCCTACCATCGAATCACGAAAGTCT
+
:=@=@CCCCCBCCCCCDBCBBBABA<ACC?@@BB;;8;?BCCDCDC?CC?C?BBCDDCCC2C@CCBCAAABBBB?BCBBCCC5BC@C5;;<-;?><@@@?=@@AC?B?BBABBB?BABBB@AACCCCCCCCC?BCAB=A@@@@@@A;A>A;;8;BBCBBCC@CCBA@@=::59A?8<<8777(89919<<<<<&<?<@979CB=>@-/,/99:*/,/>CBB=AAA@CDDAC?BCC>C;;:;CDBBBB?AAABBCCBBBBAB??:;;;1:;;;=9=>BBBCG>CBBC
@ATNG8:04475:01209
GATGGTAGCGCACACATAGATACAGTACTCATTCGTTTCTGAAGAGACAGGTACGTTAATAGTTAATAGCGTACTTCTTTTTCTTGCTTTCGTGGTATTCTTGCTAGTTACACTAGCCATCCTTACTGCGCTTCGATTGTGTGCGTACTGCTTCAATATTGTTAACGTGAGTCTTGTAAAACCTTCTTTTACGTTTACTCTCGTGTTAAAAATCTGAATTCTTCTAGAGTTCCTGATCTTCTGGTAGAGCATGCATATATCTACCATCGAATCACGAAAGTCT
+
==BB@BBCCDCCCCBBBCDCFEBCBBBB@@AC>AABB=BBADACCBBCCD>@@BCC@B@BBBA>B?BBCCCCBBA>;;;;;*;B>B;;;6;CBB@BBB=BC=@@ABBBACCCCCBCB@CCD?B?@BAA9::A=AABB>ABBCCBBBCDCCCB@BD?BBC?BB=A?AAAC?@@BB@CDDDE9A=@;;;;;.;BABB=BBEEBBBBBB@CCBC5BCCBA?B@CC@CCCCAAA>B@CCCCCC@BBA?A@BBCCDDDBBBECBBDB@B@CCCBB?@?A@>>>8@@;:
@ATNG8:04479:01208
GATGGTAGTGTGTCTCTGAGAGTAGTACTCATTCGTTTCTGAAGAGACAGGTACGTTAATAGTTAATAGCGTACTTCTTTTTCTTGCTTTCGTGGTATTCTTGCTAGTTACACTAGCCATCCTTACTGCGCTTCGATTGTGTGCGTACTGCTGCAATATTGTTAACGTGAGTCTTGTAAAACCTTCTTTTTACGTTTACTCTCGTGTTAAAAATCTGAATTCTTCTAGAGTTCCTGATCTTCTGGTCTACTACACTGTACTCTACCATCGAATCACGAAAAGTCT
+
@C@@;;<=555:999555:9944499444888-43;;4555<7@@996==8=>>;;7:7::44.5999999555:454444$4;6<<<<24455.5555:<8666:>>:666<;;9<7:55158<<<=;::>;945@7:?@@A@9;999?>99:@??>@?B=9=:665<<<@@@;:>@??08.4.49<>>+55;;;1;>995:55/:;===='0/00<4>)/55;>>@A>C<C@A<;@;==@><8=9999@@@A@CCCCCA900<200///)/99:5555&5555
@ATNG8:04480:01210
GATGGTAGCATCATGCATATCTCACCAGAAGATCAGGAACTCTAGAAGAATTCAGATTTTTAACACGAGAGTAAACGTAAAAAGAAGGTTTACAAGACTCACGTTAACAATATTACAGCAGTACGCACACAATCGAAGCGCAGTAAGGATGGCTAGTGTAACTAGCAAGAATACCACGAAAGCAAGAAAAAGAAGTACGCTATTAACTATTAACGTACCTGTCTCTTCCGAAACGAATGAGTACTGCGTCTCACTCTCGCCTACCATCGAATCACGAAAGTCT
+
@CBB<AA@@BBBCCBBCCCBBCCBA?ADB=AAC@??>A?ABB989A?AA>A<@@???A@A1B>AB<BBBBA@@?4::;9999'9?8=4:9,5994;A=ACBCDD@F@BB?BCDACCCCCBBBCCCCCCBBB@DDBB<@@CBBBBB=A=A@@=@CBBBCCB?BBBCBB?AA=ABB=AAA@@;???<@??@@/@B;?;;;AABBB8:7;?AA<>;<AC::7:A?@@AA@C@BBC<??B@BAABBBBB@AAA@@@@@@ABBBB?BAA=ABBBB?BBAA@@@;@;;;
@ATNG8:04434:01271
GATGGTAGTGCGTGAGAGGAGACCAGAAGCATCAGGAACTCTAAGAAGAATTCAGATTTTTAACATCGAGAGTAAACGATAAAAAAGATGGGTTTTACAAGACTCACGTTAAACAATATTGCAGCAGTACGCACACAATCGAAGCGCAGTAAGGATGGCTAGTGTAACTAGCAAGAATACCACGAAAGCAAGAAAAAAGAAGTACGCTATTAACTATTAACGTACCTGTCTCTTCCGAAACGAATGAGTACTGTATCTATGTGTGCGCTACCATCGAATCACGAAAGTCT
+
<<00)/79;<BC@;;;6/)/;//)/:73-//////)/5898//)/816538(-----999+9176666////666.///33<<==%88333(333&333,3779655..(..'-405450..../49;;ACAABBCDACCCD@@@@;;:=?9>=B???@BCCCAAA?CCBBA@<??5:A=.33337)333,333333#394555599A>>;>599:928=AAECCACCCBBBD@C@;<<6<AA@BCCBAAACCCCCABABBAAA?978;<;5;;7795:655:@A;BCCB
@ATNG8:04437:01262
GATGGTAGCTCGCTGATGATATCTCCAGAAGATCAGGAACTCTAGAAGAATTCAGATTTTTAACACGAGAGTAAACGTAAAAAGAAGGTTTTACAAGACTCACGTTAACAATATTGCAGCAGTACGCACACAATCGAAGCGCAGTAAGGATGGCTAGTGTAACTAGCAAGAATACCACGAAAGCAAGAAAAAAGAAGTACGCTATTAACTATTAACGTACCTGTCTCTTCCGAAACGAATGAGTACTATAGACTATCTGAGACTACCATCGAATCACGAAAGTCT
+
BBDD?BBBDGCC=BBBBBAABCC@@>@DD?BCBB@@=@?CBD?@?F@CC?B??????>>>.?;@@CBDCCCCCD>BB@@@@@1@D@C?BBB<BFDBCCBBBCCCC@C@CD@CBC?BBBBBCCCDCCCBBBBB?CCCC<??AA>>>B<A<BAA?CCCDCCCC?@@@CCC?BB@BBB499???8=@@=A?????(?C==888BBC??<?<@?>?5:3:=B;;8;A@@@BB@B?BCC=BBD@??@ABBBAAAACBBAAACCCABBDCAA>@AA9859AAA@@@:@@@@
@ATNG8:04444:01247
GATGGTAGGCACTGCGCACACATCCCAGAAGATCAGGAACTCTAGAAGAATTCAGATTTTTAACACGAGAGTAAACGTAAAAAGAAGGTTTTACAAGACTCACGTTAACAATATTGCAGCAGTACGCACACAATCGAAGCGCAGTAAGGATGGCTAGTGTAACTAGCAAGAATACCACGAAAGCAAGAAAAAGAAGTACGCTATTAACTATTAACGTACCTGTCTCTTCCGAAACGAATGAGTACACACTCTCATATGACACTAATCGAATCACGAAAGTCT
+
@=@A:A=B?>;;;>=<>AAAA@BDD>DED?B@ABCB@B?BBCCCCC?CC?B?BA@???=?2@=AABBBBBBBBC>BBCDDDF5CB?B=A@A9AEDBIABACCEED@C?AA?CCC@???BCCCCCDBBCBCBB?BC@@<A@AAAAAA?B@BCC@CCCCCBBB?BCBBBB?AA=A@@;?=000*/0/(/////'-92;///<=A>>;><@@@C<>::;>00+0<<>AAA?B@CCC>CCD>BBBBCBCCCBBAAA?ADBACBBADCC?BBBB?BBBB???:@BAB
@ATNG8:04444:01279
GATGGTAGAGAGAGCTCTCTCATCGTACTCATTCGTTTCGGAAGAGACAGGTACGTTAATTGTTAATAGCGTACTTCTTTTTCTTGCTTTCGTGGTATTTCTTGCTTAGTTACACTAGCCATCCTTACTGCGCTTCGATTGTGTGCGTACTGCTGCAATATTGTTAACGTGAGTCTTGTAAAACCTTCTTTTTACGTTTACTCTCGTGTTAAAAATCTTGAATTCTTCTAGAGTTCCTGATCTTCTGGTGAGATATGCATGATGCTACCATCGAATCACGAAAGTCT
+
:9=:8;;?CE@AACB966;;<<CCC>>;A@@B>BBCD=BB@B@BA@@@<;+0/988399<4=B8C>B>??@>8887;;?>=+?;999:=3@CCC50/89.//(///0333.5555:::>;588:<:>@@:8258;AA<>5<<=997>@;;:>=7///*///6<<5;5=>?>?A?AA<@::::-::>:>>AAA/===>>6>A>>>>>:;;56666)7//+/>7<7?@=>;:;///9=9::=?==:>@B<AABBA>>>@@@AAAA@>99;46///>798=>A=@6>::6
@ATNG8:04449:01254
GATGGTAGCACACACGACGATGTGTACTCATTCGTTTCGGAAGAGACAGGTACGTTAATAGTTAATAGCGTACTTCTTTTTCTTGCTTTCGTTGGTATTCTTGCTAGTTACACTAGCCATCCTTACTGCGCTTCGATTGTGTGCGTACTGCTGCAATATTGTTAACGTGAGTCTTGTAAAACCTTCTTTTTACGTTTACTCTCGTGTTAAAAATCTGAATTCTTCTAGAGTTCCTGATCTTCTGGTAGAGCGTGCATATATCTACCATCGAATCACGAAAGTCT
+
BBCD@CCBCCCECCCCBB@?@@ADHBBCBCCBCBCC<BB?B?BCAABED@DCBBB?B?CAAA?C?CCBBB?@=?8;<<8=)@@:@966.700)09=00*8817?A?BB?AABAAAA=9==A;C;;;;<<==@=@BAA<@@@@@???AAA@@???@<@@@;AA<A<AAAAAAAAC:>>>CC2;7;8<@A@A.@A88807799<=><<<8<<<<.<>??A<A==C=AA=<<>>;A=DC?==>7==A=BAA===??@@AAA???@???;@;;;?:>===;;;5;=>>
@ATNG8:04452:01256
GATGGTAGCGAGCGAGTGTGAGAGCCAGAAGATCAGGAACTCTAGAAGAATTCAGATTTTTAACACGAGAGTAAACGTAAAAAGAAGGTTTTACAAGACTCACGTTAACAATATTGCAGCAGTACGCACACAATCGAAGCGCAGTAAGGATGGCTAGTGTAACTAGCAAGAATACCACGAAAGCAAGAAAAAGAAGTACGCTATTAACTATTAACGTACCTGTCTCTTCCGAAACGAATGAGTACGTGTGACGTACGTGAGCTACCATCGAGGTTGTAAAGTCT
+
BCCC?BBCBBCCCCCCCBCCCBCDD?DDD@BBABCC@C?BBBBBBB@BB<@<>>@99999*:=CCDDCCCBBBC=AA>>@@>0>C=C;AAA9ACEAD@@@CBBBB?A?BB@BBC?BBB>@@CCCCCCCBBBC@BDCC?BBBBCBBB?CBDA@>@BBBABBC@BCCA@A@CB?BBB<AA==<3>9:3:::::(0=9@000A@??>=D=B>>><@=AACCC?BBBB@BB<@=@AA;A;;8:BBCBBBBBBAACCDCCAAACCCCBBB?BAAACC>B;>>CC@CC?@
@ATNG8:04453:01255
GATGGTAGTGCGTGAGAGAGAGACCAGAAGATCAGGAACTCTAAGAAGAATTCAGAATTTTTAACACGAGAGTAAACGTAAAAAGAAGGTTTACAAGACTCACGTTAACAATATTGCAGCAGTACGCACACAATCGAAGCGCAGTAAGGATGGCTAGTGTAACTAGCAAGAATACCACGAAAGCAAGAAAAAAGAAGTACGCTATTAACTATTAACGTACCTGTCTCTTCCGAAACGAATGAGTACACACTCTCATATGACACTACCATCGAATCACGAAAGTCT
+
/7;;7:=@;;=<666>BBC>>>00+/::289=<;;5=3/////)/:(//5968;/0(/999':*//6888;:?>?975;5<<<+<<7;.55)5994;666????C=B?;;7;CC=@@:9;CBBAACCDBBBCACCBC?CBBBBCAA;@<?;;7<AAAA@?@?B?@?BB?BC?BBB?C8=8B788:4;7889:&6;7<///==AAA=B8;;??=?=>>B<;7;AAA@@?<>:>BB=BBB>AABBBBBAACBBBB?;;BBCBBABA??;????A>A@==;;;0;@??
@ATNG8:04457:01241
GATGGTAGCTCACGTACGTCACACGTACTCATTCGTTTCGGAAGAGACAGGTACGTTAATAGTTAATAGCGTACTTCTTTTTCTTGCTTTCGTGGTATTCTTGCTAGTTACACTAGCCATCCTTACTGCGCTTCGATTGTGTGCGTACTGCTGCAATATTGTTAACGTGAGTCTTGTAAAACCTTCTTTTTACGTTTACTCTCGTGTTAAAAATCTGAATTCTTCTAGAGTTCCTGATCTTCTGGACGACGCGCACTGACACTACCATCGAATCACGAAAGTCT
+
69A<8<CAA@=A///<///>?@@ABBBCCBBB?A@@C=AA=@=@AAAA@@<?D<BB?B?BBBC?B@BBCBBBA@@;99999(9=296<93>B?@;@>?9?@=A@AABB@?>>>@B;;8;CC<@<@@AA>>>@=@A@@<>>>?@?@AA>>>@===?:===<AB=@=@@@A>>>@B<???AA5A8;7;@DED/@@>>>7>::;?AAA==36666)6///=9=7??=BA>>>@@<A<@A???@;?>A;AA@?@@@A>>::;A@@=>==8=<==?=@>>>>==6=??>
@ATNG8:04458:01276
GATGGTAGCACGAGTCACTCATATCCAGAAGATCAGGAACTCTAGAAGAATTCAGATTTTTAACACGAGAGTAAACGTAAAAAGAAGGTTTTACAAGACTCACGTTAACTATATTGCAGCAGTACGCACACAATCGAAGCGCAGTAAGGATGGCTAGTGTAACTAGCAAGAATACCACGAAAGCAAGAAAAAGAAGTACGCTATTAACTATTAACGTACCTGTCTCTTCCGAAACGAATGAGTACAGAGAGTACGATATGTCTACCATCGAATCACGAAAGTCT
+
66=?9>BBBB@A;;>BBA@=9566?7;;@<@AA<DC:B?BAA995=9=>;=9555;;===+<8::>=<::====6::BCCDD5CC@C>BBB<BCCGCBBBCCCBB@B@BCDC??=@@CAADBBBBBBBBBBD?BBAB?=A=<67770:3:AA:?@>>>@@A;AAA>??;?@=>==;>>===5=<<989989(7>9=788==<==9=;@@@@=?<?@C@@>@CBAABC@A=:9939==;@AAABBCCBBBAAAAAAAABA?::><<8<?>?><?===9//)/://
@ATNG8:04461:01276
GATAGCGCGACGAGCGTAGACCCAGAAGATCAGGAACTCTAGAAGAATTCAGATTTTTAACACGAGAGTAAACGTAAAAAGAAGGTTTTACAAGACTCACGTTAACTATATTGCAGCAGTACGCACACAATCGAAGCGCAGTAAGGATGGCTAGTGTAACTAGCAAGAATACCACGAAAGCAAGAAAAAGAAGTACGCTATTAACTATTAACGTACCTGTCTCTTCCGAAACGAATGAGTACGATGAGATCTCGTGTGCTACCATCGAATCACGAAAGTCT
+
ABBCCCBBCCCCCCCCCBBBAA<ABB@CCCCBB@B@BBCCBBA@BB?B@BBB?????2@>@CCBBBBB??=3<<;;9;;*5;294>>;1A>C@BBBBCCBCB@D?CBBBBB?BBBBBBBBCBBBBBBBB?BC@@;?>BAA<::4?>A@@>A@:;;@??;??>>>>;>C=B@@:>>>A@4=8818>===/:<7<///:;??A:>:=AAA:=:>>BBD?BB@@@@?;?>@>>9?::3999=?A???BB??@BA??@?AA??;;;=B@@@A588=<AAA=B;;;
@ATNG8:04463:01272
GATGGTAGCTCTGCTCTGACTCTCGTACTCATTCGTTTCGGAAGATACAGGTACTGTTAATAGTTAATAGCGTACTTCTTTTTCTTGCTTTCGTGGTACTTCTTGCTAGTTACACTAGCCATCCTTACTGCGCTTCGATTGTATGCGTACTGCTGCAATATTGTTAACGTGAGTCTTGTAAACCTTCTTTTTACGTTTACTCTCGTGTTAAAAATCTGATTCTTCTAGAGTTCCTGATCTTCTGGCGCGTATGTATGTCGCCTACCATCGATCACGAAAGTCT
+
:::<8<=<<;;<>A<CAAA@?A@@9955::;:8@AAD?AA>=:<:///-6362,,--(-(-899)5.54:<<<<<<8=<<<<'::.439:)4/78(----355095449<49555:555499;.4.55/////<7<==>;>>>::9------556676:;<9:;6;+/////55;:7;555)55;5:<=<<*;///:)///<<<<;:939999(999554.44.44:::44.35445<==7;46.5999:555//7///::1-/-(,,,,,-575555)5955
@ATNG8:04470:01241
GATGGTAGTGTCATATGAGAGTGTGTACTCATTCGTTTCGGAAGAGACAGGTACGTTAATAGTTAATAGCGTACTTCTTTTTCTTGCTTTCGTGGTATCTTGCTAGTTACACTAGCCATCCTTACTGCGCTTCGATTGTGTGCGTACTGCTGCAATATTGTTAACGTGAGTCTTGTAAAACCTTCTTTTTACGTTTACTCTCGTGTTAAAAATCTGAATTCTTCTAGAGTTCCTGATCTTCTGGTCTACTACACTGTACTCTACCATCGAATCACGAAAGTCT
+
66=@;@@DDC@<<@@@>=BBCCB:9;@??B@B>ACCD>CC?C@CCCCCCDACCCBB@D@CBAA?B@BBBCCBGCC@CCDCD2A@;??@A9A@AB?B@BBB7:;BBBB@BBECIG;;;<DD?B@BAAA;;;B?CBCC@CDCCC:;;BBBBDCCCC@AA@@@@<@<@@@BBDBBA@C<;<;.;4;;:::9:':?9::.9:@@AABBEC>BBB@0@::::4;;AB>;000000*0*0>?@>>499>8@ABCBCBCAAA@ABBBCIDF@CCBBB?;;;AAAA<AC@;
@ATNG8:04481:01242
GATGGTAGATACTCGCTGATACACCCAGAAGATCAGGAACTCTAGAAGAATTCAGATTTTTAACACGAGAGTAAACGTAAAAAGAAGGTTTTACAAGACTCACGTTAACAATATTGCAGCAGTACGCACACAATCGAAGCGCAGTAAGGATGGCTAGTGTAACTAGCAAGAATACCACGAAAGCAAGAAAAAAGAAGTACGCTATTAACTATTAACGTACCTGTCTCTTCCGAAACGAATGAGTACACATCGTCGTGTCGTGCTACCATCGAATCACGAAAAGTCT
+
999<8;:;666>>>BDBBA;44499)59;7<@;<79179>=ACCBB?BB?B?BBB??===(91875=?BCCCCC756;6?>>+;;49.555&5;<9>669BBCCB@A<A@<000;===?B@@ABCBBBCDCB?BBAA>;;:A?@?A;@9@9949B955A?C9AAB;=<=B<143=48888=33334988999%33.3...33555595999948288@00*0//0=@@>A?=??9988<989??:@BCBAABBCC999??=?>><?:?A889?A>==8887(7837
@ATNG8:04487:00659
GATGGTAGCACGAGTCACTCATATCCAGAAGATCAGGAACTCTAGAAGAATTCAGATTTTTAACATCGAGAGTAAACGTAAAAAGAAGGTTTACAAGACTCACGTTAACAATATTGCAGCAGTACGCACACAATCGAAGCGCAGTAAGGATGGCTAGTGTAACTAGCAAGAATACCACGAAAGCAAGAAAAAGAAGTACGCTATTAACTATTAACTTACCTGTCTCTTCCGAAACGAATGAGTACTATGTAGAGCTCTATACTACCATCGAATCACGAAAGTCT
+
56==8=CCCBBB=DDCICCBBBBCD;CCC@CCCFCCAFAGDD;<;D@FE@D?;;0;:@@A,@<@0//?==@ABC?7>?33333$33,3,33(3;94::8;;;77917/5:7=>>68<<>DDDCCBDDCCCB@<@DDD?AABBBBBA>B@CBB?BBBAAACA?AAAABB?BB>BBB<??===7?<=89::::.:>;@;;;ACA=>:=<@@@C8:7:A79<5;<@<<=B;>:><96=>>;>AAA?AA<9;AAA>===>>>AAAA>>?;A:;:=;>>>>88709<<<
@ATNG8:04489:00655
GATGGTAGCTCGCTGATGATATCTCCAGAAGATCAGGAACTCTAGAAGAATTCAGATTTTAACATCGAGAGTAAACGTAAAGAGATGGTTTTTACAAGACTCACGTTAACAATATTGCAGCAGTACGCACACAATCGAAGCGCAGTAAGGATGGCTAGTGTAACTAGCAAGAATACCACGAAAGCAAGAAAAAGAAGTACGCTATTAACTATTAACGTACCTGTCTCTTCCGAAACGAATGAGTACGAGAGAGCACACGTGTCTACCATCGAATCACGAAAGTCT
+
CBEE@BBCCDEBBABACCAAABBBB@BIE@BBDBAA?A=AAB??@C?CD?D??<<9999+9:@973=<888BBB<@@=?>6443=<9,3333$376.5555555?B@CACC@CDC@DCCCAABCBBBCCFC??>?CCE@BBBB>?>@=A?B@@<@BBBBBBB?BBBBBB>==:>BC8<;887)9?>;98888(7<4<586AAA@@<?<??>B.5.6=@>A=ABBBBCC?B@BBB=BA@?BBBBCBB?AABCA@AB@?@BBBBBBBB?B>>>B@CBA@CEE>C999
@ATNG8:04489:00679
GATGGTAGCATCTGCATATCTCACCAGAAGATCAGGAACTCTAGAAGAATTCAGATTTTTAACACGAGAGTAAACGTAAAAAAGAAGGTTTTACAAGACTCACGTTAACAATATTGCAGCAGTACGCACACAATCGAAGCGCAGTAAGGATGGCTAGTGTAACTAGCAAGAATACCACGAAAGCAAGAAAAAAAGAAGTACGCTATTAAACTATTAACGTACCTGTCTCTTCCGAAAACGAATGAGTACAGAGAGTACGATATGTCTACCATCGAATCACGAAAGTCT
+
ACCD@BCHBBBB6:5;:66;@BCD@AA@799>?@>=C=A@@@@@@=A@?B>;:9:8>>>,=187:;;:99337)33444449#:=99.555&5<<7A;9;;B>>@?B@CC?CAA>AAA@B@AABCCCBBBDE?CBBB?B@??A?994;=@??=@@?<=>4838=>900)//)///068:;;188:49999999#550....336./(..'...3.3.39<:;7;==:8:90404;==1===8?>>??@??@ABBBBCBCCGBB@A;;::39<889;=>8:777)5555
@ATNG8:04489:00689
GATGGTAGCACACGAGATCTCATCGTACTCATTCGTTTCGGAAGAGACAGGTACGTTAATAGTTAATAGCGTACTTCTTTTTCTTGCCTTCGTGGTATTCTTGCTAGTTACACTAGCCATCCTTACTGCGCTTCGATTGTGTGCGTACTGCTGCAATATTGTTAACGTGAGTCTTGTAAAACCTTCTTTTTACGTTTACTCTCGTGTTAAAAATCTGAATTCTTCTAGAGTTCCTGATCTTCTGGCGCTCTGTCACGTCTGCTACCATCGAATCACGAAAGTCT
+
66>?;?;:;EECAAACBCCCBBBJCC@AACIIBCBBC?BB@B@@??==CC?CDBBB@B?BBBE?C?ABBCBBBBA=;=<<<,=@;?>2:43<;</74:6:A><?>@AB?C?>:@A8966EE<@;@@??>>>A>AAA@7;;>>=>>>>>BBF;;;A<>>>=BB:=:>>>BA@AAA<==>DG6@;>8<<==</<=<=<3::?==>>=>>=ADDD/D>?>C<A=AB;>:=9///7=7=<???=89883666;<<=AAA@===>?CA??<>>A::8:AAADCD>CBBB
@ATNG8:04494:00665
GATGGTAGTGTCATATGAGAGTGTGTACCATTCGTTTCGGAAGAGACAGGTACGTTAATAGTTAATAGCGTACTTCTTTTTCTTGCTTTCGTGGTATTCTTGCTAGTTACACTAGCCATCCTTACTGCGCTTCGATTGTGTGCGTACTGCTGCAATATTGTTAACGTGAGTCTTGTAAACCTTCTTTTTACGTTTACTCTCGTGTTAAAAATCTGAATTCTTCTAGAGTTCCTGATCTTCTGGAGATATCATCAGCGAGCTACCTTCGAATCACGAAAGTCT
+
54555;;<<AABBBAAABCCCBCBB==<25538344/5>7<:=@BCCCC?BBB;<79=<@<>9>?CBC;<;BBB?BBGGD5BB?BCDI<BB@@=@AA=;;4:;9=>B?CCCCCCCCACCC@C@ECAA;;;C7;;9:<ABBBB:::@?CCCBB@@=@AA=@?6;5:@@@@DA@@49:99,5.5555559$9=;D@799B999>999.5555$555594959949999944.4.44:<=>7::=266@@?>>@@956;??<;=9>09.9==055<?949/5@@A
@ATNG8:04494:00673
GATGGTAGTGTGTCTCTGAGAGTAGTACTCATTCGTTTCGGAAGAGACAGGTACGTTAATAGTTAATTGCGTACTTCTTTTTCTTGCTTTCGTGGTATTCTTGCTAGTTACACTAGCCATCCTTACTGCGCTTCGATTGTGTGCGTACTGCTGCAATATTGTTAACGTGAGTCTTGTAAAACCTTCTTTTACGTTTACTCTCGTGTTAAAAATCTGAATTCTTCTAGAGTTCCTGATCTTCTGGACGACGCGCACTGACACTACCATCGAATCACGAAAGTCT
+
//7729:AADBBBCBCDBBBCBBCBMBCBCCB?BBCD>CC?B>CACCCCC?CDDCB=B@CDBA?BAC?BBBAABB@CCCCC5@A>AACC=BB@@9;;D?BB@BBBCBCAJHHHJCBB@BDC@C@DCCCCCBB>ABCB?CCCCCBBBDCBBCBBCC?@::5:@=@?BBBBBABAA;A;:;:.;=A=;;;;.;CCDG=CCCCCCCCCC@BBBB2BBBCC@C@CC@CCCCBBC@B?BBBBBC?BAB@BF:::BBCBBBBBCCDDBBB?CCCBB?AA@@@@@<ACCC
@ATNG8:04495:00662
GATGGTAGTACATGATAGACGACACCAGAAGATCAGGAACTCTAGAAGAATTCAGATTTTTTTAACACGAGAGTAAACGTAAAAAGAAGGTTTTACAAGACTCACGTTAACAATATTGCAGCAGTACGCACACAATCGAAGCGCAGTAAGGATGGCTAGTGTAACTAGCAAGAATACCACGAAAGCAAGAAAAAGAAGTACGCTATTAACTATTAACGTACCTGTCTCTTCCGAAACGAATGAGTACGTGTGCGACGTGTCTCCTACCATCGAATCACGAAAGTCT
+
6=BB?DBCBBBBC>@@<;@@ACBBF>A<<5:?99:4.505=@<@>?<>=;??8744555555"5.5@>>BBCA;;;6;A@@@@@0>A;A4<<<4;@B?BDCCDCCBC?B?CC@A@A?CCCCCCBBBCCA@BC::7;CBB@BDCCCCA@<B?CEC@CCCBBB;:8;BBB;:8:?<?BA>==:9:,7;;4;;<;=.;A<B799CCCBA8;7;>==5:4;>C:;7;A;;;BB@EACCB=B;;8:BBAAAABBBCEBBBAAABAAAA?BBB?BBB=>:>BCCCBB<B;;;
@ATNG8:04497:00652
GATGGTAGCTCGCTGATGATATCTCCAGAAGATCAGGAACTCTAGAAGTATTCAGATTTTTAACACGAGAGTAAACGTAAAAAGAAGGTTTTATCAAGACTCACGTTAACAATATTGCAGCAGTACGCACACAATCGAAGCGCAGTAAGGATGGCTAGTGTAACTAGCAAGAATACCACGAAAGCAAGAAAAAGAAGTACGCTATTAACTATTAACGTACCTGTCTCTTCCGAAACGAATGAGTACGAGAGAGCACACGTGTCTACCATCGAATCACGAAAGTCT
+
BABB>BCCDCDCDCCBCCCCCAA@B@BCD?BCCBBC@E@CBBBCCB@BCCC@BBA@@???0@=AABDBBABBBD;A?:;:::)90+0+000)---73----66988286995:@@>BC@@BBBBCCCECBBBC?CCCD>B@@@BABB>B?BBB@BCCCCCCC?ABBAAA>AC?CBB<>?==<3??<9?AAAB3AD?C998ACC;:7:<@@AA:><=AC9999CBBBCC@B?BCC=CAA>ACBBBBC@@@@C@B@BBBB@BBBBABB?D>>:?:?@BBCDD=A:::
@ATNG8:04498:00679
GATGGTAGATATATGCACGCTCTACCAGAAGATCAGGAACTCTAGAAGAATTCAGATTTTTAACACGAGAGTAAACGTAAAAAGAAGGTTTTACAAGACTCACGTTAACAATATTGCAGCAGTACGCACACAATCGAAGCGCAGTAAGGATGGCTAGTGTAACTAGCAAGAATACCACGAAAGCAAGAAAAAGAAGTACGCTATTAACTATTAACGTACCTGTCTCTTCCGAAACGAATGAGTACACATCGTCGTGTCGTGCTACCATCGAATCAACGAAAGTCT
+
85--(--79@999555;;;99::5505<<8<>C@@@<?=?DCECAA<AC?C?AABBBBBB3B@CCBABDBBAAA<=>@@@@@0AB@A=@@@9@IFABCCCCCCDD=B>AD@BBB=BBAABCCCBBBECBBBD?CCCC<@@BBBBBB>A>ACC@BCCCCCCA?AAAAAA?BB@==><@@???8@@@>ABBBB3BB@B877?@?BA<A<AA>><><@>BBB@BCBBACC@C?BAB<BBB?AACCCCA@ABB@@AC;;:????>A==>;00//959//(7;7=637//
@ATNG8:04523:00660
GATGGTAGGTGCGAGCATGAGTGTATCCAGAAGAATCAGGAACTCTAGAAGAATTCAGATTTTTAACACGAGAGTAAACGTAAAAAGAAGGTTTTACAAGACTCACGTTAACAATATTGCAGCAGTACGCACACAATCGAAGCGCAGTAAGGATGGCTAGTGTAACTAGCAAGAATACCACGAAAGCAAGAAAAAGAAGTACGCTATTAACTTTTAACGTACCTGTCTCTTCCGAAACGAATGAGTACAGAGAGTACGATATGTCTACCATCGAATCACGAAAGTCT
+
4944.49:59@55666>>>=6654449.//84//)/8892:5:::9B:;5::49<<:;99;:;$98ABBCHCBBCED?BCAAAB@,@A<@5;;;&9@?;@AABAACCC?C?994:@@8?@BBCCBBBCCCCBBGJ@BBBB:;:ABABCC7;6;@@<@BBAABBF>AABBCB@CC<>>@=AA999+9==:>@@@A2@A?>888AA???=C:==>>3><@@@@@9>>;;;=><>=AAA9A8818>>;;;??@???DDBAA@@@:;;>>==8<788;5;;>@>>>9>@@@
@ATNG8:04527:00661
GATGGTAGACACGTGTGCTCTCTCGTACTCATTCGTTTCGGAAGAGACAGGTACGTTAATAGTTAATAGCGTACTTCTTTTTCTTGCTTTCGTGGTATTCTTGCTAGTTACACTAGCCATCCTTACTGCGCTTCGATTGTGTGCGTACTGCTGCAATATTGTTAACGTGAGTCTTGTAAAACCTTCTTTTTACGTTTACTCTCTTGTTAAAAATCTGAATTCTTCTAGAGTTCCTGATCTTCTGGGATGTGTGCGCAGTGCCTACCATCGAATCACGAAAGTCT
+
9:BC:CBCCCB996>@<@BBBBBBCBBBCDBB@CBCC=BB?B@AABBCBC>BBD??=>?BBBA?A=ABCCA@@BB?ABCCD1>;<>>>A:ABCC<>@B?AB??>?;??9=>@>>>AD<?>>:?=AAAA=?=A;AA??9=>A?<=>@@@@@A???A:====@@=@<A@????@AA<@@@BB5?;>:AAA>A/CC<=<5<;;;;=A7;:-5555(8:<=@<@<@B<===///=7=79>:::;:@@>D9@:;;:?@@@@@====:==A<???AA=>>>@>>=7>@>>
@ATNG8:04530:00657
GATGGTAGACATATCGTACTCTCTGTACTCATTCGTTTCGGAAGTAGACAGGTACGTTAATAGTTAATAGCGTACTTCTTTTTCTTGCTTTCGTGGTATTCTTGCTAGTTACACTAGCCATCCTTACTGCGCTTCGATTGTGTGCGTACTGCTGCAATATTGTTAGCGTGAGTCTTGTAAAACCTTCTTTTTACGTTTACTCTCGTGTTAAAAATCTGAATTCTTCTAGAGTTCCTGATCTTCTGGCGCTCTGTCACGTCTGCTACCATCGAATCACGAAAGTCT
+
CCCD>BAB@;;<;;;;<CCCFCCCBBBBBCBB@B:0000=:=:0/////6828;@AA=@;>88=8?8BC=;5857;357757$2606=><3>D>:5;8808;3;>>@@@;??C@@@>>;>??:=:=;;==;;;<AABB;????A>>?@@BBB@>>>:;::<AB<??AAAAAAAAA<>>@@@3=7;999:::+:>DED;>>@???A>>>6<<<<.<<==@<A=@@<@@@@@@@<@<@A@@@A<@@><;==@@><><BA@@>>>?ABB:>???B8::A@CCC>CDBB
@ATNG8:04530:00680
GATGGTAGGCGACATACATACGCGCCAGAAGATCAGGAACTCTAGAAGAATTCAGATTTTTAACACGAGAGTAAACGTAAAAAGAAGGTTTACAAGACTCACGTTAACAATATTGCAGCAGTACGCACACAATCGAAGCGCAGTAAGGATGGCTAGTGTAACTAGCAAGAATACCACGAAAGCAAGAAAAAGAAGTACGCTATTAACTATTAACGTACCTGTCTCTTCCGAAACGAATGAGTACGTGTGCGACGTGTCTCCTACCATCGAATCACGAAAGTCT
+
:::::799;00/::<BBCBBA;;::25;>8665<<<5:;?@BBA@?8::;@=>??BCCCC1C?BBBBBAAADBB=BBBBDDD5@A;@4;;05994;BB=CCCBB?C@??>@AA?BAAB@@ACGDBBBA;;;?;;:B?AA@@@BBB>B>BAA=A@CBCBBC@BBCCBB@CC=?>>299<>=599919@A?@3=@=@000@@@@@<@<@@?A7;6;>CAA?ABABBEG?B?BDE=@A@>AA??@BBBBBC:99BBBBBDBBB?;??>A>?>>;>ABBBDD>BBBD
@ATNG8:04532:00672
GATGGTAGATATATGCACGCTCTACCAGAAGATCAGGAACTCTAGAAGAATTCAGATTTTTAACACGAGAGTAAACGTAAAAAGAAGGTTTTACAAGACTCACGTTAACAATATTGCAGCAGTACGCACACAATCGAAGCGCAGTAAGGATGGCTAGTGTAACTAGCAAGAATACCACGAAAGCAAGAAAAAGAAGTACGCTATTAACTATTAACGTACCTGTCTCTTCCGAAACGAATGAGTACACATCGTCGTGTCGTGCTACCATCGAATCACGAAAGTCT
+
BBBB@CDCCBBBDBBBCCCCCCCCC?BBC@CABBAA?A?AABBBBB?BB?B@CCA@@AAA2A?CBBAABBBBCC<>=ABCBC5BB@C>AAA:BCDGEBCBCCCCC@B?BC?CDD@AAABCBBCDDCCCABBC@BBBB@BC@?@BBD@C@B::;;CCCCCCC@BBBAAA@CD=>>>;???@?899:9>>>>=.=B?A888>>>BB=B=B?=>:><@?BBC@BCCCCCC=@=?FG>BBB?BBBBDBBBBBBBBBCDCCBCCBBBBCC?AAAAA?DBBBBBB=BBBB
@ATNG8:04533:00678
GATGGTAGATATATGCACGCTCTACCAGAAGATCAGGAACTCTTGAAGAATTCAGATTTTTAACATCGAGAGTAAACGATAAAAAAGAAGGTTTTTACAAGACTCACGTTAACAATAATGCAGCAGTACGCACACAATCGAAGCGCAGTAAGGATGGCTAGTTTAACTAGCAAGAATACCACGAAAGCAAGAAAAAGAAGTACGCTATTAACTATTAACGTACCTGTCTCTTCCGAAACGAATGAGTACTGTATCTATGTGTGCGCTACCATCGAATCACGAAAGTCT
+
DDDD?BBBBECBBDCCCCBCCCCBC?CEE@BBA@@;9A7;A@;8=>8@<7?<;;994444$37<<<BBB?=7:?>4;////////#/8(/(/666'6//(/9666;;22,246719<9>99>>CCCCBB@DCCCBB=CDCC?AABBA@AC>B?B@@<?B?A@B>B?CCCAAC=@@=BBC=AABBC<AAA?BBBBB3B@?B?>>BCBBB<?<?CBC@C=??BBB?@@@B====B?BCC>BBB?BBBB@CBBBBBBCBABBCCAA@ABBBC>BA????AAA@@AC>C@AA
@ATNG8:04533:00680
GATGGTAGTGTGTCTCTGAGAGTAGTACTCATTCGTTTCGGAAGAGACAGGTACGTTAATAGTTAATAGCGTACTTCTTTTTCTTGCTTTCGTGGTATTCTTGCTAGTTACACTAGCCATCCTTACTGCGCTTCGATTGTGTGCGTACTGCTGCAATATTGTTAACGTGAGTCTTGTAAAACCTTCTTTTTACGTTTACTCTCGTGTTAAAAATCTGAATTCTTCTAGAGTTCCTGATCTCGGAGATACACATGATACTCTACCATCGAATCACGAAAGTCT
+
;?CB@BB==@;;6<<A>95;9;;99?944@5405<<<7>>:>?BCCCBBBABCCCCAD@CCGD?B?CCAACBBCC>A@@@@,@@>AABC>CBBB@BBB@BB?BBBCBC?CBCGCBBBACBCAB?CCFBBCAD8;;BC?CDDCGBBA;;;;:AAAA?BBC?BC?B@CBBCBCCCCABAAAA6;8;@DJEDF5CB;;;0;;@;;;BBAB4;:;:*:@ACCAC?BB@BABA@:;6;;@AABAA@D@@@?@ACCB;:9?CBB@??FF@???99399BABBC=AAAB
@ATNG8:04485:00732
GATAGCGCACACATAGATACAGTACTCATTCGTTTCGGAAGAGACAGGTACGTTAATAGTTAATAGCGTACTTCTTTTTCTTGCTTTCGTGGTATTCTTGCTAGTTACACTAGCCATCCTTACTGCGCTTCGATTGTGTGCGTACAGCTGCAATATTGTTAACGTGAGTCTTGTAAAACCTTCTTTTTACGTTTACTCTCGTGTTAAAAATCTGAATTCTTCTAGAGTTCCTGATCTTCTGACGACGCGCACTGACACTACCATCGAATCACGAAAGTCT
+
BBECCBBBBCCCICCCECCCBBBBBAAAA;;;;@8@@8B=BAAB9;6:=B=C>;>57://*/3778?=BBBC7;;@@@,?A499BC=CCCC?CCMACC?AA@C;<7;ABBBB@A=@CC=@?BCCCBBAA@C;;;4;@CCCBBAA@CCCCA:;7:?>=@A=A=ABAAAA@@B6:;@@@3@>B8;;CCC,BA;;;/:@@@@@AB@A=@DDD5DBBBB>B=AA?CBAAA@B5;4;>??@@<@CCA@;;;CCCBBBCCCCCCBDCAB;;;B?BBDCCCC>CBBB
@ATNG8:04488:00729
GATGGTAGCGCGACGAGCGTAGACCCAGAAGATCAGGAACTCTAGAAGAATTCAGATTTTTAACATCGAGAGTAAACGTAAAAGGAAGGTTTTACAAGACTCACGTTAACAATATTGCAGCAGTACGCACACAATCGAAGCGCAGTAAGGATGGCTAGTGTAACTAGCAAGAATACCACGAAAGCAAGAAAAAGAAGTACGCTATTAACTATTAACGTACCTGTCTCTTCCGAAACTAATGAGTACTATGTAGAGCTCTATACTACCATCGAATCACGAAAGTCT
+
56;=:@CDCCAABCBBCCBBCBBBB<BBB>@?A==A:A9@>@9:8?<>==@=00-77===0=18///:99::887.333333&31717,333&37717555565--(-(-40223.3558>@@>==BEBCBBC@BBBB?BBBCBBAA=@?C@@>@CBBBBAB@BBBABB?BE?BBB@BCA@@26894::;;;+;>9;:;;>>@@@=B=@;;;:=8==A;;8;CBBBDC?C?CCC>:::?BB???BBAAACCCBBBB?>>>AAA@@@=?????:=>@@BBB>BAAA
@ATNG8:04500:00699
GATGGTAGTACATGATAGACGACACCAGAAGATCAGGAACTCTAGAAGAATTCAGATTTTTAACTCGAGAGTAAACGTAAAAAGAAGGTTTTACAAGACTCACGTTAACAATATTGCAGCAGTACGCACACAATCGAAGCGCAGTAAGGATGGCTAGTGTAACTAGCAAGAATACCACGAAAGCAAGAAAAAGAAGTACGCTATTAACTATTAACGTACCTGTCCCTTCCGAAACGAATGAGTACTGTATCTATGTGTGCGCTACCATCGCAATTGCCTAGTCT
+
BB=B:C=BBBBBDDCCC9;9;9:9525<<6<BB@@@?B=BBAAA??;?B=A=@@A;;;;9'98ABBAA@B>@>?59>:::::$59;<2955'5@:.6;BB@@@@@>@?BB?B?@;?@??@@@B;;;ABBBCCBHBBBADB;<<BBD@E@CBA=AAAA@@AE@DCCAAA@CC@CCB=?;@==*000:00000'-:3>///=>;;<6:49///3838<CCDACC?CC>C@C@CCC=@@@?A@@????ACB;;;@CBBBBBBBB@??C???999A7;6:A=A@B:;;
@ATNG8:04502:00692
GATGGTAGTCTCAGATAGTCTATAGTACTCATTCGTTTCGGAAGAGACAGGTACGTTAATAGTTAATAGCGTACTTCTTTTTCTTGCTTTCGTGGTATTCTTGCTAGTTACACTAGCCATCCTTACTGCGCTTCGATTGTGTGCGTACTGCTGCAATATTGTTAACGTGAGTCTTGTAAAACCTTCTTTTACGTTTACTCTCGTGTTAAAAATCTGAATTCTTCTAGAGTTCCTGATCTTCTGGGTCTCTCTCTCACGCACTACCATCGAATCACGAAAGTCT
+
>00/6<<<@@BCCDCCCCAA@GFBBBBB@>?@=;59@=AC<F;>DCBBCE9;6A9=.95;4886:4;5=;;:=<<.4999:)9?9>?AB<B?;949<B=BC:9;@@::69@@@@??>;?AB?B@CCCCCBAE@B@@A@IAAABBA;;;@?;:9::29>>;@A;>:@895:;9<>:999DD7919;9999*59;=@6==@@A@B@@@2::::'999992929?;9::@@??=@=@@?A@@?CCC>>@CCBBBCEBBCBAA@@;;;?BAB@@=;;;>AAB;@@AA
@ATNG8:04503:00714
GATGGTAGAGTATCATGTGTATCTCCAGAAGATCAGGAACTCTAGAAGAATTCAGATTTTTAACGCGAGAGTAAACGTAAAAAGAAGGTTTTACAAGACTCACGTTAACAATATTGCAGCAGTACGCACACAATCGAAGCGCAGTAAGGATGGCTAGTGTAACTAGCAAGAATACCACGAAAGCAAGAAAAAGAAGTACGCTATTAACTATTAACGTACCTGTCTCTTCCGAAACGAATGAGTACACATCGTCGTGTCGTGCTACCATCGAATCACGAAAGTCT
+
?@BB:;;@BB<=BBCBBBD@AABBB>BAB?BDCCBB?B@CCDECCC@CE?A>@DA;;;;;*;?BCCCGGBBABC;@@;;;;;*;A=A>AAB;BCG@DCDDBB@??<?=AC@BBB?BAABCCCBCDCCCCCCC?BBBD?BAACBBBC?C@CCC@BCCCBBBE@CBAAAB@CC>A@?:<;=?=3=<=999999.0>;>///;;@?@<><>AAA;>:=<@::6;BBCCBB@B@BBD>DCC@BBBBBCCCBBBB??@@A@BBB@@@BCB@CC;:;@CCBBBBB=BB@?
@ATNG8:04506:00705
GATGGTAGGAGACAGCGTCGCACACGTACTCATTCGTTTCGGAAGAGACAGGTACGTTAATAGTTAATAGCGTACTTCTTTTTCTTGCTTTCGTGGTATTCTTGCTAGTTACACTAGCCATCCTTACTGCGCTTCGATTGTGTGCGTACTGCTGCAATATTGTTAACGTGAGTCTTGTAAAACCTTCTTTTTACGTTTACTCTCGTGTTAAAAATCTGAATTCTTCTAGAGTTCCTGATCTTCTGTTATACACACTCGCTCGCTACCATCGAATCACGAAAGTCT
+
9;BB:?<@?@@@0///<<<<@@ABAB>@C?CCC@BBBC>CB>A>@BBCABB?BBBBB?B?BBCC?C<ABCDC?>8:.88897$57+55>:7>BBB797?;<>8>?B;::<AAAAAAAA;???<A=AA;;;>>@<@B>><>>A?;;;????AA>99@9///9::5:9AC@@@?>>A;?>BFC5@5868@DDE.;<>>=6=BA;::<9//-/@@@,:9===:>=BB;??@A??>=C=BA=<<A<AAAA<???AAAA<<<@@@@A>>>A=@@@@@;?>AAAAA7=<@@
@ATNG8:04509:00717
GATGGTAGGTGCACATGAGTGTATCCAGAAGATCAGGAACTCTAGAAGAATTCAGATTTTTTAACACGAGAGTAAACGTAAAAAGAAGGTTTTACAAGACTCACGTTAACAATATTGCAGCAGTACGCACACAATCGAAGCGCAGTAAGGATGGCTAGTGTAACTAGCAAGAATACCACGAAAGCAAGAAAAAGAAGTACGCTATTAACTATTAACGTACCTGTCTCTTCCGAAACGAATGAGTACGATGAGAGAGCTCTCTCTACCATCGAATCACGAAAGTCT
+
@=BC?BDC@CBBBCCDCCDGCCD@@>@BB?CBBCBC?B@CCBCBCB@CD@D@CCBAAAAAA)B@DBBBEEDCBBE@DC@A@@@,@@;@<@CC;CCC@DBABB???B?B@BB@CBA>ACCDCCCADDEDD@BBB?CCDD=@AAACBAB?B@CAB?CBBBDDCC?AAACCC?AA>AAA=@@@@?8@@@>@AABB2BDA@;;;@@@@@<@<AAAA=@<??HCC@BBBBCCC@D@CCC=CBB?@@??BBABBBBAABCDCCB>>>BB>BB@?@@@@<AACCBCB=B:::
@ATNG8:04509:00720
GATGGTAGGACGAGCGTCTGAGAGGTACTCATTCGTTTCGAAGAGACAGGTACGTTAATAGTTAATAGCGTACTTCTTTTTCTTGCTTTCGTGGTATTCTTGCTAGTTACACTAGCCATCCTTACTGCGCTCGATTGTGTGCGTACTGCTGCAATATTGTTAACGTGAGTCTTGTAAAACCTTCTTTTTTTACGTTTACTCTCGTGTTAAAAATCTGAATTCTTCTAGAGTTCCTGATCTTCTGGTGTCTGATCTGTATCACTACCATCGAATCACGAAAGTCT
+
BBCC@CA@?@CCDCCCDBBBBBAB>BBBBCAA;@?@@;@BBADCCDCCC?CCCDD@B?BBCC@G>BBCCCCGCA<99999*:@9>?BB=ACBB@CCF@CC?AAAFED@CCCDCCBC@CBA?A?CCDEA@@BCCBB?CCCCCBBBCBBCCCCBB?B@A>@C@C=@?CBBCCCC@BDCJC;C?B>BBBBBCC#BCECC>CCCABBAAAD@DDDD2BAABCAC@CC?CCCCBBB@B@AAACBA?A9:6:BBBBBCECDBBBCCCCCCD@AA@CC@DDCACBC>AA99
@ATNG8:04516:00726
GATGGTAGGACGAGCGTCTGAGAGGTACTCATTCGTTTTCGGAAGAGACAGGTACGTTAATAGTTAATAGCGTACTTCTTTTTCTTGCTTTCGTGGTATTCTTGCTAGTTACACTAGCCAACCTTACTGCGCTTCGATTGTGTGCGTACTGCTGCAATATTGTTAACGTGAGTCTTGTAAACCTTCTTTTACGTTTACTCTCGTGTTAAAAATCTGAATTCTTCTAGAGTTCCTGATTTCTGGGCAGACTCTCACACGCCTACCATCGAATCACGAAAGTCT
+
////57//)/;5559;:455<555:;<<==>>794444&4:8<056=555675555:.5.5554.69999</0/7:4/////$/9.4455)4:99.55949;9=<<AA@:;;?;;<;>4949.4.5;////5505-//27779555444:<9;9996/--366(-(---///555.5555)5.5.5555&55559)555;;;;;:;)////$/////)/5/4.4444//;6:3/////(/766.9;;;555:;:344==6<==/33933,2227577.7725
@ATNG8:04533:00719
GATGGTAGGCACTGCGCACACATCCCAGAAGATCAGGAACTCTAGAAGAATTCAGATTTTTAACACGAGAGTAAACGTAAAAAGAAGGTTTTACAAGACTCACGTTAACAATATTGCAGCAGTACGCACACAATCGAAGCGCAGTAAGGATGGCTAGTGTAACTAGCAAGAATACCACGAAAGCAAGAAAAAGAAGTACGCTATTAACTATTAACGTACCTGTCTCTTCCGAAACGAATGAGTACACATCGTCGTGTCGTGCTACCATCGAATCACGAAAGTCT
+
6:AB9=CD?CB=696<<CCCCCCDD=DBF@DCCCAB?BACCB@@AC@DF@E?@A@??CCF3CGAA@@BBBB@BB=BBCCCCC5CC=A5;;:.<CF@CCBCCBCCB?B@CC?CCC=?AAABBBBCCCCBCCDC?CBCC?BABBBBBB>C@BBB@BBBCBBBB?CBBBBB?BD?BBB=@@999,9>>;98888(8A;A;:;AAABC7:6;?==5;5;>C@@>@C@@?BBAC?BAD=BBB?BBADDCCACCCCBBBBBBBBCCCBCCC?BBBBB?BAAA98829A@@
@ATNG8:04491:00762
GATGGTAGCACACGAGATCTCATCGTACTCATTCGTTTCGGAAGAGACAGGTACGTTAATAGTTAATAGCGTACTTCTTTTCTTGCTTTTCTGTGGTATTCTTGCTTAGTTACACTAGCCATCCTTACTGCGCTTCGATTGTGTGCGTACTGCTGCAATATTGTTAACGTGAGTCTTGTAAAACCTTTCTTTTTACGTTTACTCTCGTGTTAAAATCTTGAATTCTTCTAGAGTTCCTTGATCTTCTGGGCAGACTCTCACACGCCTACCATTCGAATCACGAAAGTCT
+
BA@@5:;::>B=;;;<;9955555<:555555.6<><6=A490599:=9969A:??49049<=9=8===<<:87743333&37,//666*/--89)--2-2826//(/55(..555555597705388<652225::::,225566555599855..)...279/80799=<<>@>8<>>A>/=198-8;>>@/<<==@6>///557:991797-5<<5<>:>08;4:;;8---07)-(-:9::3///5.58998=;@@A@@??<6966433-333066::7=<1<<--
@ATNG8:04501:00765
GATGGTAGCACGACACGACGATGTGTACTCATTCGTTTCGGAAGAGACAGGTACGTTAATAGTTAATAGCGTACTTCTTTTTCTTGCTTTCGTTGGTATTCTTGCTAGTTACACTAGCCATCCTTACTGCGCTTCGATTGTGTGCGTACTGCTGCAATATTGTTAACGTGAGTCTTGTAAAACCTTCTTTTTACGTTTACTCTCGTGTTAAAAATCTGAATTCTTCTAGAGTTCCTGATCTTCTGGTAGATCGTGCATATATCTACCATCGAATCACGAAAGTCT
+
BBCC@CCCBBBB=>>><=;;;=BBBBDCCICC@C@@@8@A<@<AA?@?BB?BCCBB?B>AABB?D?BAAABBBA@<??=<=,<<5>900*/00)05;::59939@A@BC@BB????@@<AAD:>:>AA@@A>>:=>>@<@@@@?>;;;@A@@>>>A=====AA<A<A=CCCAAAA<>>>AA5A;A:==CCC.AA887.9999:;A@@@<AAAA/A>?>B<B=@@<>>>@>>><@<@C@@>>7::><>>>AAA>>>@@>>>AA@@@A=A?>>><AB>@>>=9>@@@
@ATNG8:04502:00785
GATGGTGTACATGATAGACGACACCAGAAGATCAGGAACTCTAGAAGGATTCAGATTTTTAACACGAGAGTAAACGTAAAAAGAAGGTTTTACAAGACTCACGTTAACAATATTGCAGCAGTACGCACACAATCGAAGCGCAGTAAGGATGGCTAGTGTAACTAGCAAGAATACCACGAAAGCAAGAAAAAGAAGTACGCTATTAACTATTAACGTACCTGTCTCTTCCGATACGAATGAGTACTATGTAGAGCTCTATACTAATCGAATCACGAAAGTCT
+
@;44.45:9:7///99;<<<<><<7<;?:><<<;:396///8;;;6=?CC<::=?@CCE1E?BACCCBBBBCB=AABBBBB0BB@C?@@@4>@A7<A?@?ADAA?B?BC?AAA=@@?9;;@@DDCEEDDBB?ADGE@BAAABDBB@CAC:99;@@ABDBB>;;;AAD>AA=:::9==:99+99:4:ACCC3CC?777<<<=>@;A<;:;=9=8=>BAA=@A@@A@@@C@BCBBBBB>AABAA?@?A@AA@@??999>AAABBB?BAA@7:9BACCC>C;;;
@ATNG8:04509:00741
GATGGTAGCATCATGCATATCTCACCAGAAGATCAGGAACTCTAGAAGAATTCAGATTTTTAACACGAGAGTAAACGTAAAAAGAAGGTTTTACAAGACTCACGTTAACAATATTGCAGCAGTACGCACACAATCGAAGCGCAGTAAGGATGGCTAGTGTAACTAGCAAGAATACCACGAAAGCAAGAAAAAGAAGTACGCTATTAACTATTAACGTACCTGTCTCTTCCGAAACGAATGAGTACTGCGTCTCACTCTCGCCTACCATCGAATCACGAAAGTCT
+
BD@A?AC@AAGC=;;;655<===AC?CBD?@@C;;5;><?A?:93:6::<>?99474>==+=6;;<<==BAB@=;=8?C>CC1AA=@:@??7?CC@CCCCDDDCC?B@BB?BBC@BCCDCBBCCCCCCCCBB>BBBA@CBBBBCBB?C?A::7;CAA@@@B?BBCAAA?BB?BBB?BBBCD>???=@CCCE1@??B888@A==><?<A@BB:=:=@C@@?ADBBBCC?@<000+000+0;;@CBAAABABBBCCBCCCBCC?CDC?BBBBB?CAAADCE>CCCC
@ATNG8:04514:00786
GATGGTATTATATCGCGTCGCTATCCAGAAGATCAGGAACTCTAGAAGAATTCAGATTTTTAACACGAGAGTAAACGTAAAAAAGAAGGTTTACAAGACTCACGTTAACAATATTGCTGCAGTACGCACACAATCGAAGCGCAGTAAGGATGCTAGTGTAACTAGCAAGAATACCACGAAAAGCAAGAAAAAGAGTACGCTATTAACTATTAACGTACCTGTCTCTTCCGAAACGAATGAGTACACATCGTCGTGTCGTGCTACCATCGAATCACGAAAGTCT
+
9/0/6::=:;966=>>>A>==>?;;7;;;==?@>@@4;499;00/;2//)/388<<<<<=+<8;;<?;>>:88<6<7:44444#495:.55)5;<5<<<<>==@B?B?BD@BCC@CBAAA?>>8339::;::688:<8<<:443=;,3.33339:::===7<=====7:737:9383....&..3333333'55.....587959499>B9@9>>>?A;=<>=5555:6::=07<=8999833389;;9:8883339998334<7==<<;7===<88;3;333
@ATNG8:04516:00759
GATGGTAGTATCTGCACACTCTGTCCAGAAGATCAGGAACTCTAGAAGAATTCAGATTTTTAACACGAGAGTAAACGTAAAAAGAAGGTTTTACAAGACTCACGTTAACAATATTGCAGCAGTACGCACACAATCGAAGCGCAGTAAGGATGGCTAGTGTAACTAGCAAGAATACCACGAAAGCAAGAAAAAGAAGTACGCTATTAACTATTAACGTACCTGTCTCTTCCGAAACGATGAGTACGTGTGCGACGTGTCTCCTACCATCGTCCGACTAAAGTCT
+
A@CC@BB@@@@?<<696<<<<<<;;7;>>:@ECCBB@B@CCCCCBB@9979=??BBBBBB+=5<::@BBB@@==333;;;;;':<<<=>B=169=9>A9;:AB?D;@:@>:==?:998=A@@ABC;;;B;;949=9<5>998?AAB?B?B;;7;BBABBAB??@ADCB?BB=???3:::99+99929==<>.<;45525=;;>A9<4<<;:18/69@AA?BBACC@@=@<??A;@???@??>@A?999??=<<855955517551222:?B?BABBDD=A999
@ATNG8:04526:00751
GATGTAGTGATACAGATCAGACACCAGAAGATCAGGAACTCTAGAAGAATTCTGATTTTTAACACGAGAGTAAACGTAAAAAGAAGGTTTTACAAGACTCACGTTAACAATATTCAGCAGTACGCACACAATCGAAGCGCAGTAAGGATGGCTAGTGTAACTAGCAAGAATACCACGAAAGCAAGAAAAAGAAGTACGCTATTAACTATTAACGTACCTGTCTCTTCCGAAACGAATGAGTACTAAGTAGAGCTCTATAACCATCGAATCACGAAAGTCT
+
BAA>CFBBBBBBHCCCBBCCDC;;;:II@DBB@AA@B?BBBA@BD?CC>B>@@>>?@@A+>6AB@??>BBBBB>A=:9777(9:6::>AA-77:39<552:@>@;><>A=@@@<??@@B@??AAAC?>?A<A>==;@@@?@@@A695:::5;=>>B?@@=A<<<AC;A?=AAA<@@::;3;>?;???==/7738AABAAA?A;A<?==@;A=A@=;>7=???>>>=A==<<6<<<6<<<>::;8808@@???BB;;:>@<A<AA@??;?A?A???7?=88
@ATNG8:04527:00751
GATGGTAGCACGACACGACGATGTGTACTCATTCGTTTCGGAAGAGACAGGTACGTTAATAGTTAATAGCGTACTTACTTTTTCTTGCTTTCGTGGTATTCTTGCTAGTTACACTAGCCATCCTTACTGCGCTTCGATTGTGTGCGTACTGCTGCAATATTGTTAACGTGAGTCTTGTAAAACCTTCCTTTTACGTTTAACTCTCGTGTTAAAAATCTGAATTCTTCTAGAGTTCCTGATCTTCTGGGATGTGTGCGCAGTGCCTACCATCGAATCACGAAAGTCT
+
AACG<==D@<<<>>>><==<<<=BBBBAA@AA;A;;;0;;5;>BB;;5::7<<<???B499>>6>@BCEA@@@8<*//8:::+:@:?752'23331733,3949;BBBB?BCB>>>6538AA8>;>>==>>>><@@BD<AAAAA@>>>?A@@@@??7;;=<AB=B=BBA==>BCB8=;;;:/:;C:>:9==/99888*/*/:::=;=>=08888(9::;@<A;;;7;C@@==>=@=@@@A??7;;AA9@>>>@>>>AAAAAAA:?@A=;;;@A<>>AAAAA8???A
@ATNG8:04492:00795
GATGGTAGTATCTGCACACTCTGTCCTGAAGATCAGGAACTCTAGAAGAATTCAGATTTTTAACACGAGAGTAAACGTAAAAAGAAGGTTTTACAAGACTCACGTTAACAATATTGCAGCAGTACGCACACAATCGAAGCGCAGTAGGATGGCTAGTGTAACTAGCAAGAATACCACGAAAGCAAGAAAAAGAAGTACGCTATTAACTATTAACGTACCTGTCTCTTCCGAAACGAATGAGTACACATCGTCGTGTCGTGCTACCATCGAATCACGAAAGTCT
+
BCBB?BDCCGDD::6>@@@@;;;;>599;=@@ABBB?AACCCBBBB<??@C@??=99999(78?ABBBCABBBD;A=AAHCD0;;89;BDD;BBC?BAAABBEGE@C@CC?@@A?CCABCBBBCCCCCCCBB?CEBB8:9?>>=>?@<@@@>@BCCBBAC@CBAABB@BB@AA@8<<999+999299999(/959///=<?>?:=9<A>?:>:=@CCB?BFCBCCE>?>@CC>BBB????BBBCBBBBA??@@???BBDBBDDB?BBBBB>AACBBAB=B???
@ATNG8:04494:00837
GATGGTAGACATATCGTACTCTCTGTACTCATTCGTTTCAGAAGAGCCAGGTACGTTAATAGTTAATAGCGTACTTCTTTTTCTTGCTTTCGTGGTATTCTTGCTAGTTACACTAGCCATCCTTACTGCGCTTCGATTGTGTGCGTACTGCTGCAATATTGTTAACGTGAGTCTTGTAAAACCTTCTTTTTACGTTTACTCTCGTGTTAAAAATCTGAATTCTTCTAGAGTTCCTGATCTTCTGGGCAGACTCTCACACGCCTTCCATCGAATCACGAAAGTCT
+
CCBC?BBCCBBCCCCCCCCCCBBBBCCCCC@@>@BBD=CABB?BCCC@EEADCCBC@B?CCBB?C@CCBBAAAAA>@@EEE5CF>@@BB<AB@@=@BB=AB=AAABBC@CCCCCCCD@BBB@D@DCCCBBBCBCCCC?BCDICBAACCCCCBBBB?CCC?CC?C?CCBBBBBCB=?:9::.:<?;:::;:*;AAAD;;;CCCCCBCB=AAAB0ABBAA?C?CB@CCCDCBC?C@BBBCCC@BBCC>BBCCJCDCCCBBBBB@CAC?BBCCC@BBBCCDD?C::9
@ATNG8:04495:00793
GATGGTAGGCGAGAGTGAGACGCAGTACTCATTCGTTTCGGAAGAGACAGGTACGTTAATAGTTAATAGCGTACTTCTTTTTTCTTGCTTCGTGGTATTCTTGCTAGTTACACTAGCCATCCTTACTGCGCTTCGATTGTGTGCGTACTGCTGCAATATTGTTAACGTGAGTCTTGTAAAACCTTCTTTTTACGTTTACTCTCGTGTTAAAAATCTGAATTCTTCTAGAGTTCCTGATCTTCTGGCGCTCTGTCACGTCTGCTACCATCGATCACGAAAGTCT
+
BBBE:;;@:@;9=BB@BBAA;5555<@BBBBB<@<;<0;9<@<A@@?CDC<@::8?=A8B=A@?A????BA@:9<3333333#/806//(.66=*//86;?:BA?>?<8====;:;?178>;?:?B=;;;>>=A@??367;99::877A>:////(/566:=2705:7778987,22757*77>7::<<<)77555,5;;<;;///;58888(4.//9373;=;??>>>>@<>;>?<999)--3-3339733779>=>>;663--)--977;==>BBC=BAAA
@ATNG8:04495:00816
GATGGTAGACATATCGTACTCTCTGTACTCATTCGTTTCGGAAGAGACAGGTACTTTAATAGTTAATAGCGTACTTCTTTTTCTTGCTTTCTTGGTATTCTTGCTAGTTACACTAGCCATCCTTACTGCGCTTCGATTGTGTGCGTACTGCTGCAATATTGTTAACGTGAGTCTTGTAAAACCTTCTTTTTACGTTTACTCTCGTGTTAAAAATCTTGAATTCTTCTAGAGTTCCTGATCTTCTGGGCTGCGCTGATATGCGCTACCATCGAATCACGAAAGTCT
+
AACC?CCCCCCCCFCCCCCCGCBBCCCCBB?@=A99:3:@?B?BBBBCBD?CDBBB>B=A@BB>A?BBBBCAA=C:@BAAA,@@9@;:9-4;8;7<8955B?@@@A:94873=:BBC@CBB?B@BBEBBB??<:===8=;;;?=>=@@=>>>?@A<AA@<>>8>5=?;99?>=<49<==6+628388===*:9555.5...887857/8552$222+3:6;64414<<<CBB?B?@;??BC>A@A@9@???==BACBB??;:;>>B>>>A@@<@??????5?A@@
@ATNG8:04500:00832
GATGTAGCGCACACATAGATACATACTCATTCGTTTCGGAAGAGACAGGTACGTTAATAGTTAATAGCGTACTTCTTTTTCTTGCTTTCGTGGTATTCTTGCTAGTTACACTAGCCATCCTTACTGCGCTTCGATTGTGTGCGTACTGCTGCAATATTGTTAACGTGAGTCTTGTAAAACCTTCTTTTTACGTTTACTCTCGTGTTAAAAATCTGAATTCTTCTAGAGTTCCTGATCTTCTGGATAGCGACGCGATATACTACCATCGATTCACGAAAGTCT
+
BBCDCFBABBBBCFDDCCBBBCCCCBBBBB?BECC?BB@C@BBBEDBC@BCCCC@C?AABC@C?AABECCCAA>@????.>A799CC=?A;;:;EJ@BB?AA@CBH@CDCCDDCC?BCD?C?CCABAAAA=AB;;8;DBCCBCCBDCCCABBC@EAA>AB?C?BBCCCBCCD=?;;;;.;>C>;;;;;*;AABD=B@DBBBBAAA5;;;;*;@@@A>A>BC@CCBCCBB@B?BBABBB?BBCACCCCBBBCBBB@@CCCBBBB@@@ABBB>B@A?A><A@BC
@ATNG8:04503:00827
GATGGTAGGCGACATACATACGCGCCAGAAGATCAGGAACTCTAGAAGAATTCAGATTTTTAACACGAGAGTAAACGTAAAAAGAAGGTTTTACAAGACTCACGTTAACAATATTGCAGCAGTACGCACACAATCGAAGCGCAGTAAGGATGGCTAGTGTAACTAGCAAGAATACCACGAAAAGCAAGAAAAAGAAGTACGCTATTAACTATTAACGTACCTTTCTCTTCCGAAACGAATGAGTACGTGAGAGAGCTCTCTCTACCATCGAATCACGAAAGTCT
+
?=>:7?=B?CCCCCBBBBBBB;;;B?BBGACCCC;:6;<@@BBCCC?BB8:58?::;===0@=>@=>>9;:99:,9>@@@BC5CCACAFCG<CDD@CCBBBBBAA?A?BC@BBB@BBB@@BBBCCDCBBCCC@DAAA<A@@?ABBB?B>B:;7;C@@@CDD@CCC???@CB?BBB=@>0000*000*0====0>><A?@@BB?>?3818>==5:5;?CCC@BB=BBBB@C@CCC>BBB?AAAA@@@@000@@@:9:BBDBBBBAA<??;8818>??AAA:>=88
@ATNG8:04505:00821
GATGGTAGGTGCACATGAGTGTATCCAGAAGATCAGGAACTCTAGAAGAATTCAGATTTTTAACACGAGAGTAAACGTAAAAAGAAGGTTTTACAAGACTCACGTTAACAATATTGCAGCAGTACGCACACAATCGAAGCGCAGTAAGGATGGCTAGTGTAACTAGCAAGAATACCACGAAAGCAAGAAAAAGAAGTACGCTATTAACTATTAACGTACCTGTCTCTTCCGAAACGAATGAGTACGATGAGATCTCGTGTGCTACCATCGAATCACGAAAGTCT
+
DCCC?B=C@CDEB=?CCBBBB@AAC@BBC=;;9@?@=B@DDCBBBC?BC@D@BDBCCDDD5B@BCCCCFCCAA@8@B;;;;;*;@=@5:::&9@?7??;A?A?9:59;@?=BBC?BBB@BABACBCCBBBBC@BCBB:;;AAA?@A3;5;;;5;@?9;5>?:@???AB@DC?BBC99:EBC>A??899999.9A?B===BBB@@:=:===A8>9=?CDC@BBGCAAA6;5;;;0;CC@CBCBBCBBBCBBBBB???@@@?998AC:;;:==;????CBC=BA@@
@ATNG8:04505:00837
GATTAGTATAGGCTCTACATAGTACTCATTCGTTTCGGAAGAGACAGGTACGTTAATAGTTAATTAGCGTACTTCTTTTTCTTGCTTTCGTGGTATTCTTGCTAGTTACACTAGCCATCCTTACTGCGCTTCGATTGTGTGCGTACTGCTGCAATATTGTTAACGTGAGTCTTGTAAAACCTTCTTTTTACGTTTACTCTCGTGTTAAAATCTGAATTCTTCTAGAGTTCCTGATCTTCTGGGTCTACGCTCGTCGCGCTACCATCGAAATCACGAAATTCTATCACCGACT
+
9::+//BAABC?A@@>99955595556;?9>?>>7>?:=4:9>955<8;;;88-/)/999:>+/+/9==@@?A=;<=<=+8=8;;;=69===8===4<8148><;;:==9=>>@@8<=>5;5;==<;;;;8<>AA<AA?>====99:9/////(/35455/5/55665559=322266+639599<<<+;;;;=)--3---2338+222&289662727726;97...4929-//8=6>===7<?>;///99:99;:///6605797770///87770;37766--,02222
@ATNG8:04508:00839
GATGGTAGCATCATGCATATCTCACCAGAAGATCAGGAACTCTAGAAGAATTCAGATTTTTAACACGAGAGTAAACGTAAAAAGAAGGTTTTACAAGACTCACGTTAACAATATTGCAGCAGTACGCACACAATCGAAGCGCAGTAAGGATGGCTAGTGTAACTAGCAAGAATACCACGAAAGCAAGAAAAAGAAGTACGCTATTAACTATTAACGTACCTGTCTCTTCCGAAACGAATGAGTACTGCGTCTCACTCTCGCCTACCATCGAATCACGAAAGTCT
+
::;;AAA?@B@;;;>>======@A@7:;:::?@@@A?B@CCB@@AB?BB?B?AAAABFFF3B@?>?CBBBBDCD=88<CMEE5DC=A5;;;&5:9.5<;9;<<??;A;@@<@@B;?@?8:9>>;;<>><@?@?@@@@>A;;:AA@A>@8<00*0<000=?A9@?B::>488<777:@?<<=8=?@;@BCCC3>?;::<=>>===7;8:??D:>9;;B@@<@@??BAB9=9899.9=<8998?>>>BBBBCBCCCCCCBBBB@;;;>===00-0@A@DDD>BAAA
@ATNG8:04509:00812
GATGGTAGCGCATATCAGCGCAGCCCAGAAGATCAGGAACTCTAGAAGAATTCAGATTTTTAACACGAGAGTAAACGTAAAAAGAAGGTTTTACAAGACTCACGTTAACAATATTGCAGCAGTACGCACACAATCGAAGCGCAGTAAGGATGGCTAGTGTAACTAGCAAGAATACCACGAAAGCAAGAAAAAGAAGTACGCTATTAACTATTAACGTACCTGTCTCTTCCGAAACGAATGAGTACCTCTCAGACGCTCGTCCTACCATCGAATCACGAAAGTCT
+
CCBC@BFBBBECCCCCBBCCCCBCB>CDDACCCDCB@C>AACCBBA@BC>A>@AB;;;::*;=CBBBCCHCCCC>CBBBBBB5BC?C>BBB9BBB@CCCCDCFCC?B?AC?CCC?BBBBBBBBBEAABCCCC@CDCC?AAAA@A@A<B?CA@?@CCBCCBB?BAABAA?AA?AAB?B@<=;3?>?:?BCDC3CC?B?@@BBB>>;>=A@@@:><>ACAA?BDBBBCC@B@BBB=AAB=@?BBBBD?@@@BBBBABBBBAAA?ACA;<<<AD<@>BBBBD>BC@@
@ATNG8:04510:00790
GATGGTAATATATGCACGCTCTACCAGAAGATCAGGAACTCTAGAAGAATTCAGATTTTTTTAACACGAGAGTAAACGTAAAAAGAAGGTTTTTTACAAGACTCACGTTAACAATATTGCAGCAGTACGCACACAATCGAAGCGCAGTAAGGATGGCTAGTGTAACTAGCAAGAATACCACGAAAGCAAGAAAAAAGAAGTACGCTATTAACTATTAACGTACCTGTCTCTTCCGAAACGAATGAGTACTACTCTCAGAGACACACTACCATCGAATCACGAAAGTCT
+
=666;>>:>?CED?<<<@>>?>?@:=BD>BBB;<9>C?CBB:;9B<@@?@>9:984::;:;#;4::<<<=<<BBD=889<::>,4:2549@=@=*B@@?B;;;CCBBB@C?CB@CCC?CCCCCBCCDCCCDCC@@>@C@@>AAA@AA@@9@<@@@<@BABBDBC?CCCDCC?9979AA<>?877)3796337787%/<7<///==;;;5;59<>>6<49<A?>;?@???BB?C?ACC=ABB>BABBBBBBBBBBBBBCBBBB?;;;A8818==AA;>>@@BBA<ABA@
@ATNG8:04518:00823
GATGGTAGCTCTGCTCTGACTCTCGTACTCATTCGTTTCGGAAGAGACAGGTACGTTAATAGTTAATAGCGTACTTCTTTTTCTTGCTTTCGTGGTATTCTTGCTAGTTACACTAGCCATCCTTACTGCGCTTCGATTGTGTGCGTACTGCTGCAATATTGTTAACGTGAGTCTTGTAAAACCTTCTTTTTACGTTTACTCTCGTGTTAAAAATCTGAATTCTTCTAGAGTTCCTGATCTTCTGGGCAGACTCTCACACGCCTACCATCGAATCACGAAAGTCT
+
BA@@;C@CBCBCCCBBBCCCBBBBBBBAC@::8:CCC>CC?C@CCCBBBC@CCCCC@C?CBCB?C@CCCCCCCCC@BBBBB1BB@BBCE>BBBB?BBB>@@8;;BCCEBCCCCCCCD@CCB?B@CEECBBAC@BCCD>BBCCBBBBBCCCCCCCC?AAB@CC>A>ABCCBCDDC=@;;;;.;>A>;;;;;*;CCCD>CDCBDCIBBB>BBAB0AAABA=A?@@=@BAABCC@A@CBCCCE@AABD>CCCDCCBBBCCBBCC@CDC>@@AA@<@@CCCDD>DCCC
@ATNG8:04519:00819
GATGGTAGATACTCGCTGATACACCCAGAAGATCATGAACTCTAGAAGAATTCAGATTTTTAACACGAGAGTAAACGTAAAAAGAAGGTTTTACAAGACTCACGTTAACAATATTGCAGCAGTACGCACACAATCGAAGCGCAGTAAGGATGGCTAGTGTAACTAGCAAGAATACCACGAAAGCAAGAAAAAGAAGTACGCTATTAACTATTAACGTACCTGTCTCTTCCGAAACGAATGAGTACTACTCTCAGAGACACACTACCATCGAATCACGAAAGTCT
+
ABBB?B=CCCABAA>@?@B=AACCG=BAA:?::<<:5505>BBCCCABB@B@@?<:9:::';=BCDBBCECHEH?D;;;@@@0AB>C5;;;&9A@=@@@@AAA@@=@@AA>AAA?BBBBBBBBBBBCDCCCB>CDDD=AACCBBBB=@=@997:BCCCDBA?ADCFBB>BB@CBB>@?;<<3=9949BFHD2CC?BAABCDFA>:=7=<AA<>8<=C::9;D@@@BA=@=;::6;AB?BCCCCCCCAAAABBBC@@@BBBBBBBC?B>@AA<@@@@CCC?CB@@
@ATNG8:04531:00836
GATGGTAGCACGAGTCACTCATATCCAGAAGATCAGGAACTCTAGAAGAATTCAGATTTTTAACACGAGAGTAAACGTAAAAAGAAGGTTTTACAAGACTCACGTTAACAATATTGCAGCAGTACGCACACAATCGAAGCGCAGTAAGGATGGCTAGTGTAACTAGCAAGAATACCACGAAAGCAAGAAAAAGAAGTACGCTATTAACTATTAACGTACCTGTCTCTTCCGAAACGAATGAGTACCTCTCAGACGCTCGTCCATCGAATCACGAAAGTCT
+
CCBB@BCBCCCC>CCCCCCDDDCCC@AAA?BCBB::9;?BCDDDED@AB?A@CCCAAAAA2@>A?>@BBAA>??5<?;;;;;*;B>B5;;;49CC@CDCCCBBBB?B@?@=@BB?BBBBCBBBDDCCCAAAC?CCCE<??ABA?AB>A=AAB>BCCCCBAA>AGDBBA@CC?988<>>BBA8>8959ACCC3:;67///;;???<?=@???:=8<@CBB?BBBAACB?C?BBA<A??<?AABBCB?BBDCCAAA=A@A>>>=@>>?A;>>AAABD:AA@@
@ATNG8:04484:00884
GATGGTAGCTCTGCTCTGACTCTCGTACTCATTCGTTTCGGAAGAGACAGGTACGTTAATAGTTAATAGCGTACTTCTTTTTCTTGCTTTCGTGGTATTCTTGCTAGTTACACTAGCCATCCTTACTGCGCTTCGTTTGTGTGCGTACTGCTGCAATATTGTTAACGTGAGTCTTGTAAAACCTTCTTTTACGTTTACTCTCGTGTTAAAAATCTGAATTCTTCTAGAGTTCCTGATCTTCTGGGTCTACGCTCGTCGCGCTACCATCGAATCACGAAAGTCT
+
4444.4:;?BB=E@CBBBBB@;;?>BBBCB;;::EEC>DC@C?BCCDDCBACCCBB=@=@AAA?B?CAAACCCBB@BCCCB5CBACCCE>CB;;9<AD@BB?A@@BBC@CBBBCBDC@BCB?C@FBCDHBBBACCCD?C;;;BAACCBBCCBBBC>BCB?BD@D@BBCCBBBBB;A;;;;.;5;=;<;<.;AABC>CBBAAAB?>@4;;;;*;:::@=@=AA?ABBBBAA>A?BDDDCC@C:;;8;AAABBBCCBBCD@@@BBB?BBBBC?BABABBC=CB;;
@ATNG8:04487:00863
GATGGTAGCACGAGTCACTCATATCCAGAAGATCAGGAACTCTAGAAGAATTCAGATTTTTAACACGAGAGTAAACGTAAAAAGAAGGTTTTACAAGACTCACGTTAACAATATTGCAGCAGTACGCACACAATCGAAGCGCAGTAAGGATGGCTAGTGTAACTAGCAAGAATACCACGAAAGCAAGAAAAAGAAGTACGCTATTAACTATTAACGTACCTGTCTCTTCCGAAACGAATGAGTACTGCGTCTCACTCTCGCCTACCATCGAATCACGAAAGTCT
+
@ADD@DBCCBBC>CCHCCCDCBBBD:CBCABCCCCCACADDC@@@EACC@B?;::=====.@?BBBBCBBB???5<=;;;;:';C>C5;;;*9BA?BBBBDGCDC?B?BDABBC=@?DCCCCCCCCCCBBCC?CDAB?AABCBB>>9@=?997;BBBBCCB?BCBCAA?BD>??@?BBCCC>@??;?BCCC3AD<A766DDACA:@;@@BB:>;>BCBB@BBBBABB@B?BCD>BAA>ABBCDCCBBBABAABBBCBBBCC@BBB@CCBAB?BDBBCBB=BB@@
@ATNG8:04492:00853
GATGGTAGACATATCGTACTCTCTGTACTCATTCGTTTCGGAAGAGACAGGTACGTTAATAGTTAATAGCGTACTTCTTTTTCTTGCTTCGTGGTATTCTTGCTAGTTACACTATCCATCCTTACTGCGCTTCGATTGTGTGCGTACTGCTGCAATATTGTTAACGTGAGTCTTGTAAAACCTTCTTTTTACGTTTACTCTCGTGTTAAAAATCTGAATTCTTCTAGAGTTCCTGATCTTCTGGTGTCGTCTATCATGTACTACCATCGAATCACGAAAGTCT
+
BBDJ@BBCCCCCCDCCEDCBBBBBEEBCBB??<???@<AB?B@BBAAACD?BABBC?D?CCBB?B?BBCC@??:;656:::)58.8:7/6///0633.5959>D>;:8:>>>@@>>9>AA9>9>>>>>>>?;?AAA:>;;;>>>>=AA>>>??A:>?@<AA;A<AAA??AA>>9@@@AA2A;A9>>>>>.>?888.559///;99=:>>>>/>@@;=7=9//-/8898:8;?688A??C5<<?;<;=AA>=9;???A===9;;A;>>=>>9>=@>>?C9A<<<
@ATNG8:04493:00855
GATGGTAGCGCACACATAGATACAGTACTCATTCGTTTCGGAAGAGACAGGTACGTTAATAGTTAATAGCGTACTTCTTTTTCTTGCTTTCGTGGTATTCTTGCTAGTTACACTAGCCATCCTTACTGCGCTTCGATTGTGTGCGTACTGCTGCAATATTGTTAACGTGAGTCTTGTAAAACCTTCTTTTACGTTTACTCTCGTGTTAAAAATCTGAATTCTTCTAGAGTTCCTGATCTTCTGGTCTACTACACTTACTCTACCATCGAATCACTAAAGTCT
+
@@BB>=ACCBBCCCBCFBBBBDCCBBBCDD@@:=;;;,9B;B@CCBBGCC@BBBBB@C@BBBA9B<ABCCCA@@C?@@@@@0?>9>BCD=C@BB?B@@?@A?ABCCCC@CDCCBBCC@DBB?B?CCDCCCCCABCCC@BBCCECBBBBGEBABACABBBABB?B?CCDCCCG;;5<;;;;.;5;5;;;;.9@@DD>B?@@CC@@@@.9999$9::AB@C@BB?@BDCAAA9;7;BADBC@BABABGCCBBBDD@A?ABBCCBCACCB9999CECCCC<AA@@
@ATNG8:04495:00840
GATGGTAGCACGAGTCACTCATATCCAGAAGATCAGGAACTCTAGAAGAATTCAGATTTTTAACACGGGAGTAAACGTAAAAAGTAGGTTTTACAAGACTCACGTTAACAATATTGCAGCAGTACGCACACAATCGAAGCGCAGTAAGGATGGCTAGTGTAACTAGCAAGAATACCACGAAAGCAAGAAAAAGAAGTACGCTATTAACTATTAACGTACCTGTCTCTTCCGAAACGAATGAGTACTATGTAGAGCTCTATACTACCATCGAATCACGAAAGTCT
+
BBFD@B@@AFAA<DDDBCDEBBBCC:CCC@BBCCAA=A>AAA@@@C?BA@C@;::BBCCC3B?BBBCD>AA=>>8>A>????.=@@@<AAA6A@E@BBBBAA>>><A<AA==>=:>>C>@>===@AAAA==>;?A9<:=<>?AAAD;@<>=A>A?>?>?BC?@@@@BB?BB@BBB?BBBBD>A<93/////(//)/;;<@B===<A=BA@@:?=CC;;;:?AAA===9?=AAA8@BC@>>>B???BBBBB@CBBBBBBB???A9948;;996:///:77-337/
@ATNG8:04504:00856
GATGGTAGTATAGAGCTCTTAGTACTCATTCGTTTCGGAAGAGACAGGTACGTTAATAGTTAATAGCGTACTTCTTTTTCTTGCTTTCGTGGTATTCTTGCTAGTTACACTAGCCATCCTTACTGCGCTTCGATTGCTGTGCGTACTGCTGCAATATTGTTAACGTGAGTCTTGTAAAACCTTCTTTTTACGTTTACTCTCGTGTTAAAAATCTTGAATTCTTCTAGAGTTCCTGATCTTCTGGGCTGCGCTGATATGCGCTACCATCGAATCACGAAAGTCT
+
CECC?BBCCCCA@BCCCCCACBCCCBCA@=???@9@?;??BCBB???<??ABB>B?BCAA@B?BBCBA::9?<99988$3;399>:8=;;8486:4//(//68895759555<B:<<A<@:?>:99;>;6;;991/..3368:ABDDD<;=AA8;8A<AA695;==<==@AA:=;;;:/:4<4:8989'8;888(6865=<888>18888(269088060//*/9>>BAA@D?B898BA079;;3;33399>;88<:;:@9>>@<@@C>>8=BBBBBF<AAAA
@ATNG8:04505:00876
GATGGTAGGCGACATACATACGCGCCAGAAGATCAGGAACTCTAGAAGAATTCATGATTTTTAACACGAGAGTAAACGTAAAAAGAGGTTTTACAAGACTCACGTTAACAATATTGCAGCAGTACGCACACAATCGAAGCGCAGTAAGGATGGCTAGTGTAACTAGCAAGAATACCACGAAAGCAAGAAAAAGAAGTACGCTATTAACTATTAACGTACCTGTCTCTTCCGAAACGAATGAGTACAGAGAGTACGATATGTCTACCATCGAATCACGAAAGTCT
+
<<>>@CBB>==>?>DCCCCC@@@FG@CCC>BA@@;;6;=BA?999813:4;6/////////$/079333888:::39988;;;,373,333&3996<===>><==8=:<=:>@@>???@CBBBCBCCBBBCC@DDBA?BBBABB@@<B@DDB=ACCDCBBB?BBABAA?AA>ABB<@??>=6@@@:?@?@@2@B?B767AAAAB7:8:>AA6:8:DCBB@BCBBBBB@D?CCC>CCC>AAABBBBBBBBBBBBBBBBCCCAA@A@=@=>AD<AAA??AD:A888
@ATNG8:04506:00864
GATGGTAGCTATACGTATATCTATGTACTCATTCGTTTCGGAAGAGACAGGTACGTTAATAGTTAATAGCGTACTTCTTTTCTTGCTTTCGTGGTATTCTTGCTAGTTACACTAGCCATCCTTACTGCGCTTCGATTGTGTGCGTACTGCTGCAATATTGTTAACGTGAGTCTTGTAAACCTTCTTTTTACGTTTACTCTCGTGTTAAAAATCTGAATTCTTCTAGAGTTCCTGATCTTCTGGTATGACTAGTGTACTACTACCATCGAATCACGAAAGTCT
+
BCBE?>>CB>>>A<<<@=====BCCC@@ACCD?ABBB;AC?A?A@@CCAA?AC@@?@C@BBBB?B@BBBCB>>;@<:777(3717<A@9=<??;@>=9::49>BBBB?BBAAAA<<:>>>7;7;>>>>>>><A@@@;@AAA???BAAAAAAAAA==>><=?:>;>>>>>AAAA79<<D9>;>=AA?A?.???AA6===56897:839;;;.==>>B=A===:=DB>>==<A<@@;:;@<>>@<@B@@@@>>>>@>?@@?????:===AA9>>>>>>>7>;;;
@ATNG8:04509:00871
GATGGTAGCACACGAGATCTCATCGTACTCATTCGTTTCGGAAGAGACAGGTACGTTAATAGTTAATAGCGTACTTCTTTTTCTTGCTTTCGTGGTATTCTTGCTAGTTACACTAGCCATCCTTACTGCGCTTCGATTGTGTGCGTACTGCTGCAATATTGTTAACGTGAGTCTTGTAAAACCTTCTTTTTCGTTTACTCTCGTGTTAAAAATCTTGAATTCTTCTAGAGTTCCTGATCTTCTGGTGTCTGATCTGTATCACTACCATCGAATCACGAAAGTCT
+
BBBC@DDCCBCBBCBCBB@;;;;;ABBCCCBA?AAAD?GD@D@CCCBBBB?BCBBC?C@DDAA<A=@??AB@@@A8AABAB2AA;88==6===B=BBB=AA;?=?@??;?BE>?>>>:>BB;@;?<<<9::<8<A::7<@ABA@@@AAA@@@>>>:====BD=A=??>AAABAA:??>CC5A<A:>>AAA/AAAB:A:9::;<<==;>AA@/A7818>9>9>>=888@BHF;?;???BBC=====BC>==???CAAA@@;;:>>=8=??<=:>>==BDD9A?>>
@ATNG8:04518:00866
GATGGTAGGACGAGCGTCTGAGAGGTACTCATTCGTTTCGGAAGAGACAGGTACGTTAATAGTTAATAGCGTACTTCTTTTTCTTGCTTTCGTGGTATTCTTGCTAGTTACACTAGCCATCCTTACTGCGCTTCGATTGTGTGCGTACTGCTGCAATATTGTTAACGTGAGTCTTGTAAAACCTTCTTTTACGTTTACTCTCGTGTTAAAAATCTGAATTCTTCTAGAGTTCCTGATCTTCTGGCGCTCTGTCACGTCTGCTACCATCGAATCACGAAAGTCT
+
69AA59:@8=599A<<;;;==BBC@BBBBC;;7;@@C@CH@E@BBBBBBKACCBBB@DADC@@?AABBBA<;:@>;=>@>>0@A<@@BA;AA;97;?B=BC@BBBEDEAEFEECCBB@BDC@C@DCCDBCBB?BAAA?BCCCCC@@@@@ADBABK@CBB?BC?A=ACBBCCCDC@E;;;;.;>C=;;<;.:BBBF>CAAAB@>>99.9599$5:;;:4;6;;:=BBDBBB<@;@?>@@@=?@F@CCCCCCBBCCGCCDCBBB@@=@AAAC@BBBBCGJICCBC
@ATNG8:04490:00900
GATGGTAGCTCTGCTCTGACTCTCGTACTCATTCGTTTCGGAAGAGACAGGTACGTTAATAGTTAATAGCGTACTTCTTTTTCTTGCTTTCGTGGTATTCTTGCTAGTTACACTAGCCATCCTTACTGCGCTTCGATTGTGTGCGTACAGCTGCAATATTGTTAACGTGAGTCTTGTAAAACCTTCTTTTTACGTTTACTCTCGTGTTAAAAATCTGAATTCTTCTAGAGTTCCTGATCTTCTGGGTCTACGCTCGTCGCGCTACCATCGAATCACGAAAGTCT
+
//7729000ACCBBBDDABBC@@CCBAABA::59::;-:?;A?BECCCCCACCFCC@B@CCCC@CACCCBCBDCE@?????0?B=@?BB<ABAB=B<<5<A5;;BCDJ@BBBBDDDD@CCC?C?CDEDBB@@:@BAA=BCBBB@AACCCCCCBBA?A::7;B?B?BBBBBCCBB?BBBCA7B;A;;;;;;*;A;;;6<BCCCGCBBB=@@@@0@BCBB@B?BD@BACB@;;7;?BCCDBA>@ABA<AAAACCCGCBABC@@@BCC?AACCC?C@A@??>8@@@A
@ATNG8:04492:00907
GATGGTAGGAGACACGTCTCACACGTACTCATTCGTTTCGGAAGAGACAGGTACGTTAATAGTTAATAGCGTACTTCTTTTTCTTGCTTTCGTGGTATTCTTGCTAGTTACACTAGCCATCCTTACTGCGCTTCGATTGTGTGCGTACTGCTGCAATATTGTTAACGTGAGTCTTGTAATACCTTCTTTTTACGTTTACTCTCGTGTTAAAAATCTGAATTCTTCTAGAGTTCCTGATCTTCTGGGTCTACGCTCGTCGCGCTACCATCGAATCACGAAAGTCT
+
DCCC?CBB?BCCFCBCCCCCBCCCCCCCFC99;:BCC>BB@B@BBCBBBB@CAAAB?B?BBBB@B>AABBCCDBB?BBBBB3?=9=568,6AAA=B994:A3:99;;;27?>=>>AA=>>=<@<@BAAA===;>CCC;>>>=>>AAAA@???>=<:=;;7;A=B=@?>>?BAAA;??D=B@A7;8<BBBA/;;9;91;99///99>=6<<;<+=<===5;5;?:>>B===B=B=@???@?=<<<A:A@<<<A===@>==<@@@@B<=>>>A:==CCCBB>BB@@
@ATNG8:04494:00926
GATGGTAGCTCTGCTCTGACTCTCGTACTCATTCGTTTCGGAAGAGACAGGTACGTTAATAGTTAATAGCGTACTTCTTTTTCTTGCTTTCGTGGTATTCTTGCTAGTTACACTAGCCATCCTTACTGCGCTTCGATTGTGTGCGTACTGCTGCAATATTGTTAACGTGAGTCTTGTAAAACCTTCTTTTTACGTTTACTCTCGTGTTAAAAATCTGAATTCTTCTAGAGTTCCTGATCTTCTGGTGTCTGATCTGTATCACTACCATCGAATCACGAAAGTCT
+
5499.45<:<==;;;;;;;<==BBBBBBAA?@;?<>>8=B>B<@@@CBBBACCBCC=@=@@BDAD@CCCCDCBCB?@AA@A,?@;6:9D:A>A@496<;;>:?@AAAC>BBCBBBHCADCC@B@CCCB;;=B@BBBC?CBCBBCBCDBDB@@@BB@DCB?BC=@<AABBBBBCE@BBBBA7@9?9::;:;(;:::@/:;;;;;C;;;4;9:9'9?==?;@;@@<@CBCA@A>@?BACC;;6:;;6;CCCCCCCCDEDDFBBCBEC?BBB;<7;@BBBCC=AAAA
@ATNG8:04494:00931
GATGGTAGGAGACACGTCGCACACGTACTCATTCGTTTCGGAAGAGACAGGTACGTTAATAGTTAATAGCGTACTTCTTTTTCTTGCTTTCGTGGTATTCTTGCTAGTTACACTAGCCATCCTTACTGCGCTTCGATTGTGTGCGTACTGCTGCAATATTGTTAACGTGAGTCTTGTAAAGCCTTCTTTTTACGTTTATTTTCGTGTTAAAAATCTGAATTCTTCTAGAGTTCCTGATCTTCTGGTATACACACTCGCTCGCTACCATCAATGCCACGAAAGTCT
+
=BBB;C?C?DCCCBBCCDCDCBBBB;:;@BBC?BBAC=AA>@?BBAAADD?DDCCC=?<?C::59>@>?=BA===7?:=>?+=?:?888(6@994:A@<@A>::8>;>98<97>@?@=@>><><@@@==<8838>=@5;;=>>>===>>=>988;98788=A1635A<;;>>DD<;;<?7AA=@<@@AAA/><988*6===2==;;;<ABBB/@=>>@;>:>@<@=;<///3606-//==6??A=>>>>>>?A===>>@???BBB:=:9>6222,****5,2256
@ATNG8:04496:00904
GATGGTAGTGCGTGAGAGAGAGACCCAGAAGATCAGGAACTCTAGAAGAATTCAGATTTTTAACACGAGAGTAAACGTAAAAAGAAGGTTTTACAAGACTCACGTTAACAATATTGCAGCAGTACGCACACAATCGAAGCGCAGTAAGGATGGCTAGTGTAACTAGCAAGAATACCACGAAAGCAAGAAAAAGAAGTACGCTATTAACTATTAACGTACCTGTCTCTTCCGAAACGAATGAGACACATCGTCGTGTCGTGCTACCATCGAATCACGAAAGTCT
+
97//,/9;<=>?666;=>@ABB:;;)49;7;>::55699@AAA@@@=:>6=6@A994===+=7=88>?<AA;;<777;B???+D>9>29:9&5B@:@ACBCBCBC?B?BC@CCD>A@BBBDCEFEIJCCBABACCAA>A@?>?@995;>A;;7;AA@AAAB?BBBBBB>AA>AAA490000*000*0====,=@9;776??AAA<A<ABBB;?;>>B;;7;AA@@@C@C?AAC=BBB=@@FBBBCCCCBBBB:9:CCBBBBBB><A==;;7;?AB@@@;@AAB
@ATNG8:04498:00905
GATGGTAGCGCACACATAGATACAGTACTCATTCGTTTCGGAAGAGACAGGTACGTTAATAGTTAATAGCGTACTTCTTTTTCTTGCTTTCGTGGTATTCTTGCTAGTTACACTAGCCATCCTTACTGCGCTTCGATTGTGTGCGTACTGCTGCAATATTGTTAACGTGAGTCTTGTAAAACCTTCTTTTTTTACGTTTACTCTCGTGTTAAAAATCTGAATTCTTCTAGAGTTCCTGATCTTCTGGTATGACTAGTGTACTACTACCATCGAATCACGAAAGTCT
+
56<<7<;:;BDCCBBDDDCCCBBBBBBBBD@@<?@@@8A@<A>AHECCBB@BDCCC@F?@@@C?C@CBBCBBBAB=:::::);@3:5AA8<<CC@C@B?AC@BBBBBB@CECBCDDD@ECC<A>BCDECCCC@CCCC?BBCCBBCCCCCCBCCCB?BCC@BB?B?BCCCCCCBB?BCCCC;A;@;:::::::#;@?@@;@ABCCEGBAA?BBBB2C;;;IBDFCC?BBACB;;:;@BBBCBB?B:;:;CCFBBBCCCCEECGCCCCC?@@BCB?CCAA999,:>::
@ATNG8:04501:00894
GATGGTAGGCACTGCGCACACATCCCAGAAGATCAGGAACTCTAGAAGAATTCAGATTTTTAACACGAGAGTAAACGTAAAAAGAAGGTTTTACAAGACTCACGTTAACAATATTGCAGCAGTACGCACACAATCGAAGCGCAGTAAGGATGGCTAGTGTAACTAGCAAGAATACCACGAAAGCAAGAAAAAGAAGTACGCTATTAACTATTAACGTACCTGTCTCTTCCGAAACGAATGAGTACACATCGTCGTGTCGTGCTACCATCGAATCACGAAAGTCT
+
BBCC?BBC?;55569@BBABBBCBF?CCC?BBBA<;49>@@B;;9C?AB=@=@@>:9:::)9<@ABBBAA?789,9<@AABC5BC=B2<<<&9AC=A;::@AACC@C@CC?CBB=??B?@ACCCCDDD;;;C@CCCC@CCBBBA::7;>AAA?AB@A?BBD@CCCBAA@CC?AAB?BC???5<=<988888(8A4;888??>=><>;??;;7;;?=B@@<@A;;9BC?B@CCC>BBB@BCBBBBAAABBBB@BAAA???A@@AAB>ABB??<?AAABAB;B99:
@ATNG8:04502:00902
GATGGTAGCTCTGCTCTGACTCTCGTACTCATTCGTTTCGGAAGAGACAGGTACGTTAATAGTTAATAGCGTACTTCTTTTTCTTGCTTTCGTGGTATTCTTGCTAGTTACACTAGCCATCCTTACTGCGCTTCGATTGTGTGCGTACTGCTGCAATATTGTTAACGTGAGTCTTGTAAAACCTTCTTTTACGTTTACTCTCGTGTTAAAAATCTGAATTCTTCTAGAGTTCCTGATCTTCTGGATATGAGTGACTCGTGCTACCATCGAATCACGAAAGTCT
+
@@BC@BCCCCBBCCCCC<99B=B==@@@@A9:29AAC>CC@C?BBBBCBC?CGCBB@C@CDBB@C?BBBBFDJDD>;;:99*;B=@@AB<A@@?;A;A?@B@AACCEGIECDCJDBB@CCC@B@FCBBBCBB@CCED?CAB@@@@@BBDBBAAAE?BAB?A@=@>CCBCBCCCC?AACCC:B>A>;;:;-;@@@E=AACCCCCAAA@CCBC0BAAAA?AGDE@BBCBCCB@C?BCBBCA?@::::CCCCCCCDBBBCCCDBBCC?BBCAB?BBCBCCC<@@CC
@ATNG8:04503:00902
GATGGTAGAGAGACTGTAGCGCACCCAGAAGATCAGGAACTCTAGAAGAATTCAGATTTTTAACACGAGAGTAAACGTAAAAAGAAGGTTTTACAAGACTCACGTTAACAATATTGCAGCAGTACGCACATAATCGAAGCGCAGTAAGGATGGCTAGTGTAACTAGCAAGAATACCACGAAAGCAAGAAAAAGAAGTACGCTATTAACTATTAACGTACCTGTCTCTTCCGAAACGAATGTGTACTGCGTCTCACTCTCGCCTACCATCGAATCACGAAAGTCT
+
95968=?@CCBBBDAAACBB@@@BB=@@@>@B=B@@<@?AAB???A?9999@99::9999'9:@@:@@?BA;>?899;@@A@0>A5;4;;;-;CC?BCCBDDCCC@D@AA?@@@@CBAACCCCCCCBCCCCC@EAAB>AAAB@@?B9@=A:;7;BAAAC@?=?BCCCC?BB?@@@>>>9::,89819?AAA2=@5;888@@>;;7;=A???<@;==A;;8;BBBBBB?B?BBF>BAA=AAABBBCCBBBBBBCCCDCAAAD@CCC?BBBBB?BBBCBBB=BB@@
@ATNG8:04506:00921
GATGGTAGCGCATATCAGCGCAGCCCAGAAGATCAGGAACTCTAGAAGAATTCAGATTTTTAACACGAGAGTAAACGTAAAAAGAAGGTTTTACAAGACTCACGTTAACAATATTGCAGCAGTACGCACACAATCGAAGCGCAGTAAGGATGGCTAGTGTAACTAGCAAGAATACCACGAAAGCAAGAAAAAGAAGTACGCTATTAACTATTAACGTACCTGTCTCTTCCGAAACGAATGAGTACGATGAGATCTCGTGTGCTACCATCGAATCACGAAAGTCT
+
<>ACAC;;;CB@:;<BBCBCDCBCC>CCCGBBBDBB>B?BBCBCCA>ACAD@BAC;;;;;*;>CCFEEFDECCC?CCBBBBB0@@;A5;<<6;CC@CBBBCBBCC@A>AA?ABB>BBBBCBCBBBBFCCC997;DA@>BABBAA?@;A=ACB@CCCBBCCC@CBCBBA>BB?BBD<==?>=6@<<8<@@@@2AC@B@??AAAED;@;??@@;>;>>CAA?ABBBBBB@D@CCD>DBB?BBBBCDB@A@CBBBBBBBBBB>?@@@@<@@AAA<?:::BCD>B@::
@ATNG8:04510:00936
GATGGTAGTGTGTCTCTGAGAGTAGTACTCATTCGTTTCGGAAGAGACAGGTACGTTAATAGTTAATAGCGTACTTCTTTTTCTTGCTTTCGTGGTATTCTTGCTAGTTACACTAGCCATCCTTACTGCGCTTCGATTGTGTGCGTACTGCTGCAATATTGTTAACGTGAGTCTTGTAAAACCTTCTTTTACGTTTACTCTCGTGTTAAAAATCTGAATTCTTCTAGAGTTCCTGATCTTCTGGCTCTCGTAGACAGACTACTACCATCGAATCACGAAAGTCT
+
9999.44:::555<5//////7/445:::<==8<:>?9??:>:99;AABC@BBBCB@C@BB@@=B=ABBCCCCBB7;;AAA0BC>BACC=;;;;7;9A=@B=AABBCCFGBBBCBBC?BAC@C@CCBBBDBC?BBCBADCCBCBBBCBBBCBBBC@CA@>AB@C@CCBBADDDF>@@@@@.;5;<;;;;.:@??B/;;;;AABBBA4;;::*:>@BB@B@CBACCCD;;<=@?DBCCCB?A@A=A@AC<;;@;;;:99599449:8455<<7<===>>>6;:94
@ATNG8:04511:00899
GATGGTAGCGAGCGAGTGTGTATACCAGAAGATCAGGAACTCTAGAAGAATTCAGATTTTTTAATACGAGAGTAAACGTAAAAAGAAGGTTTTACAAGACTCACGTTAACAATATTGCAGCAGTACGCACACAATCGAAGCGCAGTAAGGATGGCTAGTGTAACTAGCAAGAATACCACGAAAGCAAGAAAAAAGAAGTACGCTATTAACTATTAACGTACCTGTCTCTTCCGAAACGAATGAGTACGTGTGCGACGTGTCTCCTACCATCGAATCACGAAAGTCT
+
55==5;;BACCC>>>666=<<<6668=<<5:5//77)/)/66688713/(/5/////////#5.5::566C<B@F?C;;9===+=B<@.999&5@@>BA@@?CBBC@C@CE?AAB?DDBBCBCBCCCBBBBCC@CCBB?BBBBCCBB?C@CA@>ACCCBCDD@CCCDAA<AB????=??998*9=<8999999%0>:=000AACB>=D<C@@@<@;=;AAB?BCCBCBB@C@CCG>B?@>@@AAABAAABBBBBCBBBAABDC?BBB@BBA==:>>CCCDD>C@@@
@ATNG8:04512:00936
GATGGTAGCTACGTACGTCACAGTACTCATTCGTTTCGGAAGAGACAGGTACGTTAATAGTTAATAGCGTACTTCTTTTTCTTGCTTTCGTGGTATTCTTGCTAGTTACACTAGCCATCCTTACTGCGCTTCGATTGTGTGCGTACTGCTGCAATATTGTTAACGTGAGTCTTGTAAAACCTTCTTTTTACGTTTACTCTCGTGTTAAAAATCTGAATTCTTCTAGTAGTTCCTGATCTTCTGGGATGTGTGCGCAGTGCCTACCATCGAATCACGAAAGTCT
+
<=BB@BBCCCBCCCCCCCCCCDCDCBBBBB@CCCC<AA?B@D???BCC?BBBBB?B98:BB?B?AAB:89BBC?BBDDE3A@577;>3:>>:+/-8388+//98..).3578237<3336:4:;33785539@@@;@@>855698558<<<9>6225379/6,255566655/57757+74<496666(22899-55:9??==6=+5555'59:@@;A:??;=;;000:=9;5::88;6060//(////////335222=4755/59575/57>///<1////
@ATNG8:04516:00927
GATGGTAGTGATACAGATCAGACACCAGAAGATCAGGAACTCTAAGAAGAATTCAAGATTTTTAACACGAGAGTAAACGTAAAAAGAAGGTTTTACAAGACTCACGTTAACAATATTGCAGCAGTACGCACACAATCGAAGCGCAGTAAGGATGGCTAGTGTAACTAGCAAGAATACCACGAAAGCAAGAAAAAGAAGTACGCTATTAACTATTAACGTACCTGTCTCTTCCGAAACGAATGAGTACTGCGTCTCACTCCGCCTACCATCGAATCACGAAAGTCT
+
4444.444499;;;;<>;;;@;:::5::::>:?@A?4>6:>:6=<0/,//494666/0////$/0///888;;8;8/../////$//)/3;;<2<<<:??>9995957<:<<:<;;4/0/79=ABCCCCDCBBB@BBAB900000/896;8;44.577::///69=<BBB@BB>A?<6;<777)3771799:>+9A6:252765..).26677.3.56@??<?B@@@?@;<<>=?9<@@<???A::9A@<9:999>=>?<;=8B@<8;887;6;?>?@BA=AB;;
@ATNG8:04517:00934
GATGGTAGCGAGCGAGTGTGTATACCAGAAGATCAGGAACTCTAGAAGAATTCAGATTTTTTTAACACGAGAGTAAACGTAAAAAGAAGGTTTTACAAGACTCACGTTAACAATATTGCAGCAGTACGCACACAATCGAAGCGCAGTAAGGATGGCTAGTGTAACTAGCAAGAATACCACGAAAAGCAAGAAAAAAGAAGTACGCTATTAACTATTAACGTACCTGTCTCTTCCGAAACGAATGAGTACGTGTGCGACGTGTCTCCTACCATCGAATCACGAAAGTCT
+
45:9.45@?@@@@BABAA?@BCB;;25==9<<<:88.4.3388;;?;<>8?97844555555"5.5;<BC>DCCCC>BAABBBB0BB>C5;<<6<CC@CAAACBBAA>A?BC@BBC@BBBBBBBBCDDCBBCCC@BC@?<@@AAABBB?C@CBB?BCBBBCCB@BBBCAA>??=?CD;AA9::9+9>=9:9::::%0>;@0/0??DBB:>;>A:;6;:=<BAA?ABBCCCB?B?BAA:BBC@CBCBBBBBBBAAACCCCAAABBA?C>?<?BB?@<>>BC@@@;@;;;
@ATNG8:04518:00926
GATGGTAGAGTATCATGTGTATCTCCAGAAGATCAGGAACTCTAGAAGAATTCAGATTTTTAACACGAGAGTAAACGTAAAAAGAAGGTTTTACAAGACTCACGTTAACAATATTGCAGCAGTACGCACACAATCGAAGCGCAGTAAGGATGTCTAGTGTAACTAGCAAGAATACCACGAAAGCAAGAAAAAGAAGTACGCTATTAACTATTAACGTACCTGTCTCTTCCGAAACGTATGAGTACTATAGACTATCTGAGACCTACCATCGAATCACGAAAGTCT
+
;<CC:BDC@@@CCAAAAAA@ABGCC@CBB?AAABCC@D@DCBBB@@<@B>B@BCCDDDED0D@ECAABCMKCCC>BCBBBBB5BD?C?BBB;BBC@CCCCCABCC>B>AB>BBC@CCBBBBBBCBCCC@@@C?CCCC?BBCC@@@A<B@CCCCBBBBBCCB?BBBABB>BB?????BABDD>A@@?CCDDF3??;;=>BBBDDDAIIHCBB@B@DDCCCABCCCCBA=?;:;;/;;;;;;:ABBABBBBBBBCDDCDDBBBD?BA@=@>>?C?A@@@@AA;@BAA
@ATNG8:04532:00919
GATGGTAGCTCGCTGATGATATCTCCAGAAGATCAGGAACTCTAGAAGAATTCAGATTTTTAACACGAGAGTAAACGTAAAAAGAAGGTTTTACAAGACTCACGTTAACAATATTGCAGCAGTACGCACACAATCGAAGCGCAGTAAGGATGGCTAGTGTAACTAGCAAGAATACCACGAAAGCAAGAAAAAGAAGTACGCTATTAACTATTAACGTACCTGTCTCTTCCGAAACGAATGAGTACGAGAGAGCACACGTGTCTACCATCGAATCACGAAAGTCT
+
=<CB;C=ABC?CCCCCCDCCCEBCC@DCC@@AABBB@C@CCCBBBC?BB?C@A@A99999(9?ABBCCCDB???8<?>@AA@,@B<@<AAA3BBB?CABACCBCB?C@CD?BAA@CBCABCCCDDCBBBBAC@BBBC@B:99A@AA>B?BAB?BAAABCDCACBABBA=??9???9>@>=>5<=<899999(6=9>788>==@@:=:=>>?:=:>BCCC@CCCBBCD@C=??@;@??<?@@@@BBB???A????BABABB>?AAA=>=;;:=A>AB@@@8;;;>
@ATNG8:04533:00915
GATGGTAGATACTCGCTGATACACCCAGAAGATCAGGAACTCTAGAAGAATTCAGATTTTTAACATCGAGAGTAAACGTAAAAAGAAGGTTTACAAGACTCACGTTAACAATATTGCAGCAGTACGCACACAATCGAAGCGCAGTAAGGATGGCTAGTGTAACTAGCAAGAATACCACGAAAGCAAGAAAAAAGAAGTACGCTATTAACTATTAACGTGCCTGTCTCTTCCGAAACGAATGAGTACATAGATATACGTATAGCTACCATCGAATCACGAAAGTCT
+
?@BD@BBBCDBBA:69CDDFCCCCC>CCC?AAACBB>B?BBBBBBB?BC?D??=:00000(0;@00/?0073==987;8:;;;'//(/(//(.67067777688828599455559888CBBCCCDCBBBCC?CCCD;>>BBBBBB:?;???;?DBB?AAA?ACAABB?BB>BBB=@@???8<><9888888%/<7=///==ABB7;7;D?>5;5:<A;;7<CDBBCB?C?BCD>DAA>BBDBBBBCCAABBBBB@@AA==>>A>@;@@@@@7@@DE?>>8???;
@ATNG8:04485:00984
GATGGTAGAGGTATCATGTGTATCTCCAGAAGATCAGGAACTCTAGAAGAATTCAGATTTTTAACACGAGAGTAAACGTAAAAAGAAGGTTTTACAAGACTCACGTTAACAATATTGCAGCAGTACGCACACAATCGAAGCGCAGTAAGGATGGCTAGTGTAACTAGCAAGAATACCACGAAAGCATAAAAAAGAAGTACGCTATTAACTATTAACGTACCTGTCTCTTCCGAAAACGTATGAGTACTACTCTCAGAGACACACTACCATCGAATCACGAAAGTCT
+
55==3777//)/7::<666>66555@.4455:9<>>C@C@CDDC@@A@CD@C@BBDCCCCC5C@CBAAAAA@BBD<@@>@@@@0>D=B?CCC;CEF@BBBBBCBBB@B@BB@BBD@BAAABCCDFFGBBBDDC?BBBC?AA::;A::3;>AA@=AFDCCCBB?BBBCBB?BA?9999>;000*000//////#-603.....9882865:AA0527:BBB>B;;;A<<5;5;;::*9999<<<<?5533;;;;:997=877;99322299;56.57:5:;A9@:::
@ATNG8:04487:00950
GATGGTAGTGATAAGATCAGACACCAGAAGATCAGGAACTCTAGAAGAATTCAGATTTTTAACACGAGAGTAAACGTAAAAAGAAGGTTTTACAAGACTCACGTTTAACAATATTGCAGCAGTACGCACACAATCGAAGCGCAGTAAGGATGGCTAGTGTAACTAGCAAGAATACCACGAAAGCAAGAAAAAAGAAGTTACGCTATTAACTATTAACGTACCTGTCTCTTCCGAAACGAATGAGTACGATGAGAGAGCTCTCTCTACCATCGAATCACGAAAGTCT
+
===B@CABB?;;<.5555499;;B8=<B>B@@@00)/2779<<=A:>>@B>::<89999'8273343387777.7<=9999'9:39.55505=?@>>CA@AB;;;0;=@A@BBB>AABAB@@@AAABACCBC@CCCD@CCBCCBBB?B?B;;8<CCCCBAB??@@?BB@CD@AAA4:9:99+7;;6;@ABBB(>?986/7;=??@@<@=====<A===B@A<@@@;;;B?B799B>BBC?BB@899999?>?ABBBBB====>@::8=A;;;@=@?@?@AC>A9::
@ATNG8:04487:00965
GATGGTAGGCGAGAGTGAGACGCAGTACTCATTCGTTTCGGAAGAGACAGGTACGTTAATAGTTAATAGCGTACTTCTTTTTCTTGCTTCTTGGTATTCTTGCTAGTTACACTAGCCATCCTTACTGCGCTTCGATTGTGTGCGTACTGTGCAATATTGTTAACGTGAGTCTTGTAAAACCTTCTTTTTACGTTTACTCTCGTGTTAAAAATCTGAATTCTTCTAGAGTTCCTGCATCTTCTGGCGCTCTGTCACGTCTGTCCATCGAATCACGAAAAGTCT
+
44<=056=;=>555556<;<?665@=;966BC8A@@@8>=8=9@:33:47-39334498;?;:6<=747@>8>?@8>?;;;+<=98//).34;236527;5;;;??<48>=?@@@@=888:>5::?:?A8805::828798/--222--.6662755/58384999555522,29;==-515588999)66=>;-5576622266+2222$252226=377488997773845......277747666222;<997777<==8;;;>><><=:8787(7=</
@ATNG8:04488:00986
GATGGTAGCACGAGTCACTCATATCCAGAAGATCAGGAACTCTAGAAGAATTCAGATTTTTAACACGAGAGTAAACGTAAAAAAGAAGGTTTTACAAGACTCACGTTAACAATATTGCAGCAGTACGCACACAATCGAAGCGCAGTAAGGATGGCTAGTGTAACTAGCAAGAATACCACGAAAAGCAAGAAAAAAGAAGTACGCTATTAACTATTAACGTACCTGTCTCTTCCGAAACGAATGAGTACGATGAGAGAGCTCTCTCTACCATCGAATCACGAAAGTCT
+
//::6:@=>ABB<AB;;6>=B@@@>8>==9>AAABB?B@BBBCBBC@DA@A=000::99:)74:=9=??A@AA@8::;94444#4:5:499;0;??:@C>BBCBLJ@C@BB@BBC@CDAABDDCCBCCCCCBB@BBCC>AA@=??887;@BBB@BCCBBBDD?CCCCBB?A@=AA@:>>?<<<2<9819:::::%:=9=878@@>>:16168;>*/+/<@@A<ADBCDBC?A?:99/89927@A?@ABAAABBEBB?@@A>>>>>>;;5;888=:==<=999/::::
@ATNG8:04490:00955
GATGGTAGCTATACGTATATCTATGTCACTCATTCGTTTCGGAAGAGACAGGTACGTTAATTAGTTAATAGCGTACTTCTTTTTCTTAGCTTTCTGTGGTATTCTTGCTAGTTACACTAGCCATCCTTACTGCGCTTCGATTGTGTGCGTACTGCTGCAATATTGTTAACGTGAGTCTTGTAAAAACCTTCTTTTTACGTTTACTCTCGTGTTAAAAATCTGAATTCTTCTAGAGTTCCTGATCTTCTGGGATGTGTGCGCAGTGCCTACCATCGAATCACGAAAAGTCT
+
BBBB?B;::55>9;9;;99>A>@=999456;995>;:<4<<8;7/------(--8;<7;48-733-3-3;>;<=88<433333$3717;;88052225.5772664;===:;4::86659<4<@?9=9:898;=>A<???@<@BBB@??>?B@<;;7//)/66/6<6=69::///=66057:8::+66;5/////(/////(/88575=<;=/////'/----(-066/6<<<??>;?7;;A@A@:>>@@:@>>9;---3337<<A;??A=B@@>><>@>=====/=?>>
@ATNG8:04490:00973
GATGGTAGCGCATATCAGCGCAGCCCAGAAGATCAGGAACTCTAGAAGAATTCAGATTTTTAACACGAGAGTAAACGTAAAAAGAAGGTTTTACAAGACTCACGTTAACAATATTGCAGCAGTACGCACACAATCGAAGCGCATTAAGGATGGCTAGTGTAACTAGCAAGAATACCACGAAAAGCAAGAAAAAGAAGTACGCTATTAACTATTAACGTACCTGTCTCTTCCGAAACGAATGTGTACCTCTCAGACGCTCGTCCTACCATCGAATCACGAAAGTCT
+
9:<A5;@;;>CDBCCBA@@;;66<A4?<<7;<:::<5:5:<<<<BB?BC?B>??=;;;;;*;;BCCCCCCCCCJ=BA;;;;;*:C=C=BBB:BED@BBBCBEBCB?B?BF?9:9?A@ABBACCDDBBBCDCC@CB@@<@@@?AB?A>A?AAA>BB@@@?>?9=>>>AB7>@<8886997733&3996:?:??1@@>BAAABBCBB?A?>000,0+09::?<??BBBBA>A>AAB<BCC>A;=;///5:88833383759;BB>BAA<@@>?>6;;;:9<<3:?=@
@ATNG8:04492:00970
GATGGTAGGCGAGAGTGAGACGCAGTACTCATTCTTTCGGAAGAGACAGGTACGTTAATAGTTAATAGCGTACTTCTTTTTCTTGCTTTCGTGGTATTCTTGCTAGTTACACTAGCCATCCTTACTGCGCTTCGATTGTGTGCGTACTGCTGCAATATTGTTAACGTGAGTCTTGTAAAGCCTTCTTTTTACGTTTACTCTCGTGTTAAAAATCTGAATTCTTCTAGAGTTCCTGATCTTCTGGGCTGCGCTGATATGCGCTACCATCGAATCACGAAAGTCT
+
<>>E@B==:==@A696<<<<<=@;?BB@@@@@;;;:)49.5:?C>GKBB?BBBBB?C?BBBC@B?@@@AACBCA=99999'9=-77>;38@@@=@CD?CB@??@???=@@@ABBAB?A:81818>@==<=<8=<<>188:;;;<:::=?><888////(/8(/)5;<<97;<<88>@@7>>39167878(8===?9>?@A@@@@>>;>BAC.8888:4:=AA<@@@A@@@<A=AA>>>A===>?8>=9=8///AAABBCCBDCI?CAABD?AABBBCB>CD;;
@ATNG8:04492:00987
GATGGTAGCACGAGTCACTCATATCCAGAAGATCAGGAACTCTAGAAGAATTCAGATTTTTAACACGAGAGTAAACGTAAAAAGAATGTTTTACAAGACTCACGTTAACAATATTGCAGCAGTACGCACACAATCGAAGCGCAGTAAGGATGGCTAGTGTAACTAGCAAGAATACCACGAAAGCAAGAAAAAGAAGTACGCTATTAACTATTAACGTACCTGTCTCTTCCGAAACGAATGAGTACGTGTGCGACGTGTCTCCTACCATCGAATCACGAAAGTGT
+
6:CC?BBCCBBBDCCCCCCCBBBAC?BDC@DCCBAA=@?ABB@@CC?BB@F@BBAAAAAA3B>AACCCCBBBBB9??99:99';>;@;;;;*9@C?BAAACEEBB?B@CC@CBB>AABBCCCCAAADCCCCD@CCA@>ABBA?@??<@=A@@>@CCCDDDC?AAACCA?AB>BAA<?@999,3<<885768(5;4<687@BAAA;?;>>BB:>:==A@@<@A@@@BB?C@BAA;A::89AABBAABBAA@AAAB>??@A>>:>8919=>9818=B@?@?9?@??
@ATNG8:04508:00950
GATGGTAGACATATCGTACTCTCTGTCTCATTCGTTTCGGAAGTAGAACAGGTACGTTAATAGTTAATAGCGTACTTCTTTTCTTGCTTTCGTGGTATTCTTGCTAGTTACACTAGCCATCCTTACTGCGCTTCGATTGTGTGCGTACTGCTGCAATATTGTTAACGTGAGTCTTGTAAAACCTTCTTTTTACGTTTACTCTCGTGTTAAAAATCTGAATTCTTCTAGAGTTCCTGATCTTCTGGTGTCGTCTATCATGTACTACCATCGAATCACGAAGTCT
+
ABA<8<=BBBBDCCCBCBCCCBBBDBBBA;;6;===/9929<0////(/664999::/3/39;;2848:?:96658.6888(6817865'27;;2<6<:;=:@>>=AA<>>>::;8818>>5;5;>;;::AA=A@@@<>==<@<<=>>A>=::76/679<AB=A=>>>??@???:>>ABC5>:=188888(8=ABB:??>==>?888=@DDD/B==>A<><>A=DA??==>;@<>>>??A55550///==988>>>>AA@@@A@@<>>>?@<@A>==<<A@=>
@ATNG8:04509:00958
GATGGTAGACACGTGTGCTCTCTCGTACTCATTCGTTTCGGAAGAGACAGGTACGTTAATAGTTAATAGCGTACTTCTTTTTCTTGCTTTCGTGGTATTCTTGCTAGTTACACTAGCCATCCTTACTGCACTTCGATTGTGTGCGTACTGCTGCAATATTGTTAACGTGAGTCTTGTAAAACCTTCTTTTTACGTTTACTCTCGTGTTAAAAATCTGAATTCTTCTAGAGTTCCTGATCTTCTGGGTCTCTCTCTCACGCACTACCATCGAATCACGAAAGTCT
+
@ADD?CBBBCG;<6B;695<955@BBBBBBEEABBBD=BB?B?BCBBCCB=>?BBA>B999AA?B?BCCCBBBBB@BBDDC3??;>>@@:?BBD>A??;?A49:;;?A;AAA@?@@A=;::<@<@DAAAA>?;?==<9>;;;<?@=>>@AD>>>B;>>?<BA=A=C?AA>??@@;;;;AA5A7:5:<;;<.<@===6==<///989=;????/????D;>:::5:=>===<8<8<=@AAA;>>>D;BAAAAAAAAAAAA>@>>>A<=<===9<>@@<==7=??>
@ATNG8:04519:00946
GATGGTAGGACGAGCGTCTGAGAGGTACTCATTCGTTTCGGAAGAGACAGGTACGTTAATAGTTAATAGCGTACTTCTTTTTCTTGCTTTCGTGGTATTCTTGCTAGTTACACTAGCCATCCTTACTGCGCTTCGATTGTGTGCGTACTGCTGCAATATTGTTAACGTGAGTCTTGTAAAACCTTCTTTTTACGTTTACTCTCGTGTTAAAAATCTGAATTCTTCTAGAGTTCCTGATCTTCTGGGTCTACGCTCGTCGCGCTACCATCGAATCACGAAAGTCT
+
45=@9==B?AC;99:5?@AABBCE@CCCCCCCACBBC<BB=@>ABCDDCC@DC:;;@C@BBCE@G@CBBCCAA@@=>???@,?A=BBED>C@@A8;9@=9;9;BAABC@CCCBBBCCABCB@B?BBBBCABB@CDCC?CCBBBBCBCBBCCDAAA=A;;6;A?A=A:;;CCCDB?A@@@@3A=A=;;;;;*;CDEG=BBCCCGFBAA5;;;;*;@@;;4;4;@=@A;;;;;5:=@@9;;B=B;;;/;@AABBAABBB@@ACCAAB?@@BBC@BBCCCGC>CCCB
@ATNG8:04523:00968
GATGGTAGCACGAGTCACTCATATCCAGAAGATCAGGAACTCTAGAAGAATTCAGATTTTTTAACATCGAGAGTAAACGTAAAAAGAAGGTTTTTACAAGACTCACGTTAACAATATTGCAGCAGTACGCACACAATCGAAGCGCAGTAAGGATGGCTAGTGTAACTAGCAAGAATACCACGAAAGCAAGAAAAAGAAGTACGCTATTAACTATTAACGTACCTGTCTCTTCCGAAACGAATGAGTACGATGAGAGAGCTCTCTCTACCATCGAATCACGAAAGTCT
+
A@DC<@@BBBBB>CCBB@B<@<@@@8@AB=@BCAA?=B>@AB???D?BB@B?@A???@@AA'@?B997==>;===<67738888'33,3,3333$3;<7=====B@BB@B<@@<>>><@BA?CBFCCBBCCCBAA>ABBC=AABBBBBB?B?BBB@BBCBBBCC?DCCBAB?CD<>>F<?????8;==:88888(9>:@<:;DBBBA:?;?AAA3737AB?@>@C@@@BB?B@BBB=BBB?BDBBBBCBBAAABBBA>>:::>>>>AA=>;;;A=@@AA?;:3:000
@ATNG8:04526:00963
GATGGTAGGAGACACGTCGCACACGTACTCATTCGTTTCGGAAGAGACAGGTACGTTAATTAAGTTAATAGACGTACTTCTTTTTCTTGCTTTTCGTGGTATTCTTGCTAGTTACACTAGCCATCCTTACTGCGCTTCGATTGTGTGCGTACTGCTGCAATATTGTTAACGTGAGTCTTGTAAAACCTTCTTTTTACGTTTACTCTCGTGTTAAAAATCTGAATTCTTCTAGAGTTCCTGATCTTCTGGTATACACACTCGCTCGCTACCATCGAATCACGAAAAGTCT
+
A@@?8<=@?CDABACCCCCBBB;;9?;;;>@@;??CE>CA<?:444444468976538(-(-(-7061886:69///6066969'67362222&2888288:=?B=AABAAB>>===BB;;7:AA:?;=>=>??==:>BAA<>>>B===;:;?>==>>A7=;<;BF;><>>>>>>===5::@?>2>5;5;:::;+;=>?B8==A;;:;;>>8====+=>;;;=A;==:=>>=;;::>:=;;;AA:=<A<@@;;6=6666689=????@@<;;;??;><=<8888,6;;?
@ATNG8:04528:00976
GATGGTAGAGAGAGCTCTCTCATCGTACTCATTCGTTTCGGAAGAGACAGGTACGTTAATAGTTAATAGCGTACTTCTTTTTCTTGCTTTCGTGGTATTCTTGCTAGTTACACTAGCCATCCTTACTGCGCTTCGATTGTGTGCGTACTGCTGCAATATTGTTAACGTGAGTCTTGTAAAACCTTCTTTTTACGTTTACTCTCGTGTTAAAAATCTGAGTTCTTCTAGAGTTCCTGATCTTCTGGGCTGCGCTATATGCGGCTACCATCGAATACGAAAGTCTATCACC
+
BABC>A?ACABBBBB;<<?>>==;;;666;=>:CGEE?BB?B@BAAADBA79:AAA8=@C????C>BDDC>9939439989$8=4<=>?:>@@@,0/:59=6773366.558676=B<:::;>;>AA>?;;;;>>??<>>>A===>>@@@@>==A:;;;<AA5;6;===AAAAA=A@@A@5@5;5;;:::,:<<<<+//:776:;<;=DDDD/B;;;??A<=>:=AA;66:9=-//:<==9:;:<29///776;;7<<7717<77077///6:999:=3;:9765-,*(
@ATNG8:04532:00961
GATGGTAGTAGTACACTAGTCATACCAGAAGATCAGGAACTCTAGAAGAATTCAGATTTTTAACACGAGAGTAAACGTAAAAGAAGGTTTTACAAGACTCACGTTAACAATATTGCAGCAGTACGCACACAATCGAAGCGCAGTAAGGATGGCTAGTGTAACTAGCAAGAATACCACGAAAGCAAGAAAAAAGAAGTACGCTATTAACTGTTAACGTACCTGTCTCTTCCGAAACGAATGAGTACACATCGTCGTGTCGTGCTACCATCGAATCACGAAAAGTCT
+
44::7<=<BA@@;<>665<99455;8<;>5;D;;;;2925:>=5568<<7<9<<885?<?)?=A945<=>:///(///:;;.;;6=9==<0<;;:?BBB??:<?:=:::49CB>BBBABB;:;CCCCDCCM>AAAA?AAAAABAA=B?BBB?CBAABECC?BCBBCC?BA?B98289?<<698727?AAAA)9:6:///;;:;;:=3;876376:8A9969??ABBC@C@BBB=BBB=???B??999??>=<A?AAABBB==::?;??@>>8>9898999*8==?
@ATNG8:04484:00992
GATGGTAGGACGAGCGTCTGAGAGGTACTCATTCGTTTCGGAAGAGACAGGTACGTTAATAGTTAATAGCGTACTTCTTTTTCTTGCTTTCGTGGTATTCTTGCTAGTTACACTAGCCATCCTTACTGCGCTTCGATTGTGTGCGTACTGCTGCAATATTGTTAACGTGAGTCTTGTAAAACCTTCTTTTTACGTTTACTCTCGCGTTAAAAATCTGAATTCTTCTAGAGTTCCTGATCTTCTGGTATACACACTCGCTCGCTACCATCGAATCACGAAAGTCT
+
56@=;>BB?@??@?@>ABB@@ACDAEFCCE<;8;;;;6;A?B?BCBBCDDADHH;;9;>AABC?HBCFCDBAA>@;@@AAA0;;7:@@A=BCBB?BBF?BC:;;@@@C@CCCCFCCE@BBD@B@CDCCCCCC@BBBB>BBBBCCBBBBCCCAA996:AA=AB?B?BBA@@DCCC?CCBBB9A=@>;<;;;*;CAAB<ABAAAAC@>=29599(9===>:>=@@=@@@;:9@;@?CBBBCB@AAB?AABBBCDCDBBDCCBBBBBC@BCBBAACBCCCBB=BBAA
@ATNG8:04486:01034
GATGGTAGCAGACGTGACAGAGCGCCAGAAGATCAGGAACTCTAGAAGAATTCAGATTTTTTTTAACACGAGAGTAAACGTAAAAAAGAAGGTTTTTTACAAGACTCACGTTAACAATATTGCAGCAGTACGCACACAATCGAAGCGCAGTAAGGATGGCTAGTGTAACTAGCAAGAATACCACGAAAGCAAGAAAAAGAAGTACGCTATTAACTATTAACGTACCTGTCTCTTCCGAAACGAATGAGTACAGAGAGTACGATATGTCTACCATCGAATCACGAAAGTCT
+
;@AB?BBCCB@?666;;<<=<<<@@8:::5:>845504-/77///95:7180///////////"/4678::999888158::<:::$5945:??@@A&>;;6696;<ACBB?B?;;9;AD?CCBBCBCCCCCCCCC::6;B::6;CAAAB::5;=@<;8;BBCBDCC?AACCCC?@B>BBB?BBBBB=A??<;ABCB/@@=B877@@@87569==::5:9==A;;6;AAAACB?D@BFC>B?@=?ABCCCCCAAAAAACCCCBBA;9><55.5>@?@:@?<<677-8<:7
@ATNG8:04487:01015
GATGGTAGCACACGAGATCTCATCGTATTCATTCGTTTCGGAAGAGACAGGTACGTTAATAGTTAATAGCGTACTTCTTTTTCTTGCTTTCGTGGTATTCTTGCTAGTTACACTAGCCATCCTTACTGCGCTTCGATTGTGTGCGTACTGCTGCAATATTGTTAACGTGAGTCTTGTAAAACCTTCTTTTTACGTTTACTCTCGTGTTAAAAATCTGAATTCTTCTAGAGTTCCTGATCTTCTGGATATGAGTGACTCGTGCTACCATCGAATCACGAAAGTCT
+
66==8=DCCCCCCCCCGCCCCCDDDDCC?CCC?C;;;8;B@CFBBBCCCG@BBCCC?C?CCCB@CACAABCDBB@>??@@@2@B?BBCC>BBBB>A@A=?>;?>?BBB?BBB>?@AA=>>>=@=ABB>>>>>=BDAA8>>A@@@???===A;;;@=;;;=??<?=A@@?===>><>AADC5A<A<AAAAA/A@@@C:???>>>@?>=39999+:;<<?<A;;:5;:;;;;;<@=AB@@AA7;;<=@@@AA??@AC???>>>C@>>:>BB@A<>><<=<A9A=>>
@ATNG8:04488:01007
GATGGTAGCTATACGTATATCTATGTACTCATTCGTTTCGGAAGAGACAGGTACGTTAATAGTTAATAGCGTACTTCTTTTTCTTGCTTTCGTGGTATTCTTGCTAGTTACACTAGCCATCCTTACTGCGCTTCGATTGTGTGCGTACTGCTGCAATATTGTTAACGTGAGTCTTGTAAAACCTTCTTTTTACGTTTACTCTCGTGTTAAAAATCTGAATTCTTCTAGAGTTCCTGATCTTCTGGATAGCGACGCGATATACTACCATCGAATCACGAAAGTCT
+
69CC<==C???>>@@?==@C@CAAAB@@BB@@?ACAD>;;:<@BBCCDCD@CCABA>A?BB@@=@@CCCDBAB>?6<====,=>8?>>?9@BBB=??B?BB>AADCCC=>>@@>>>>:>>>597:>>C;;<?;??;;8;AAAB>>>@@@@AAAAA<@>>:==:==BAA===A@@689AEK;C;?;?@CCC/>>@AB9======@@@@<???@/?:;:@;>:===A???@==:><?>>@??:>=?=AA@?>==<<@?>==<<::;>=>>>?B<BA==9991///;
@ATNG8:04488:01010
GATGGTAGATATATGCACGCTCTACCAGAAGATCAGGAACTCTAGAAGAATTCAGATTTTTAACACGAGAGTAAACGTAAAAAGAAGGTTTTACAAGACTCACGTTAACAATATTGCAGCAGTACGCACACAATCGAAGCGCAGTAAGGATGGCTAGTGTAACTAGCAAGAATACCACGAAAGCAAGAAAAAAGAAGTACGCTATTAACTATTAACGTACCTGTCTCTTCCGAAACGAATGAGTACACATCGTCGTGTCGTGCTACCATCGAATCACGAAAGTCA
+
;<==<>@>CDCCCCCCCCCDCCDBC@AB=9>BCCBB>B@BBBCCA@<AB?B?CCA:9:98)36;<=BBBBCBAA7;8;:@A@2@B>B4;;;*;AA?BGCCEA@AB?B@CC@AAC@C@??BBCCCCCDDBBBC@CBBB>A@BA@???9@=A;;7;CBAAC@?=?BC:99?BF?BBB=>=:::,7<;5;;<;<;%9958/./99<<<<A<A?AA7;5;;A;;8;ABABAA?B@CBD=BCC@:99BABACCCCAAABCCBCCCABAABB????CDAEDAA99959BAC
@ATNG8:04493:00997
GATGGTAGGCGAGAGTGAGACGCAGTACTCATTCGTTTCGGAAGAGACAGGTACGTTAATAGTTAATAGCGTACTTCTTTTCTTGCTTTCGTGGTATTCTTGCTAGTTACACTAGCCATCCTTACTGCGCTTCGATTGTGTGCGTACTGCTGCAATATTGTTAACGTGAGTCTTGTAAAACCTTCTTTTTACGTTTACTCTCGTGTTAAAAATCTGAATTCTTCTAGAGTTCCTTGATCTTCTGGTGTCTGATCTGTATCACTACCATCGAATCACGAAAGTCT
+
>>>C;===8<=5566699=<==<<<A??BB;;:;BCE>@@>@?B@@?A@?;?ABAC?B@BBBC@C?AABBCBB??8::9:+39158AD9=AAB=??B>AA>AABA@@<@???@@>>:>>>5;5;==;;:;;=CAAA;>>==>?>?>CED@??>>;><=8==;@=AA???A?;;7;>>BC;F<?5;;===.=AAAB8:;;;;:9///)////(/9=>A=B=>><>@?>:995;)/)/73795///9<;<<?==>?=;<;FBBB===7:;@@@=AAA;;;B7==??
@ATNG8:04497:01038
GATGGTAGACACGTGTGCTCTCTCGTACTCATTCGTTTCGGAAGAGACAGGTACGTTAATAGTTAATAGCGTACTTCTTTTTCTTAGCTTTCGTGGTATTCTTGCTAGTTACACTAGCCATCCTTACTGCGCTTCGATTGTGTGCGTACTGCTGCAATATTGTTAACGTGAGTCTTGTAAAACCTTCTTTTTACGTTTACTCTCGTGTAAAATCTGAATTCTTCTAGAGTCTGATCTTTCTGGGATGTGTGCGCAGTGCCTACCATCGAATCACGAAAGTTCT
+
>AAA?BA@;;;>?;<959;;9555AA@AAC@@=@A@@;@@<@@;;:CBAA=ABBAA?B<????8?:>AABCAA:A;@@@@=,78(..577.5=<>4<<?;?B978?>>@<>>@AAA>>:==?;?<?BAB=;;<8<=<=5::=<==>>>>>>>887G<AAA=@@<><>@@@AA>>>:==???2?:>3::<<;+<>=>D7>>>988A>;;<AA5@>>>A=A=>><>>=73----=9>>?>37377.7----79<<<=6333-3360336;=5;;:999=.33---
@ATNG8:04500:01017
GATGGTAGCTCTGCTCTGACTCTCGTACTCATTCGTTCGGAAGAGACAGGTACGTTAATAGTTAATAGCGTACTTCTTTTTCTTGCTTTCGTGTTATTCTTGCTAGTTACACTAGCCATCCTTACTGCGCTTCGATTGTGTGCGTACTGCTGCAATATTGTTAACGTGAGTCTTGTAAAACCTTCTTTTTACGTTTACTCTCGTGTTAAAAATCTGAATTCTTCTAGAGTTCCTGATCTTCTGGCGCTCTGTCACGTCTGCTACCATCGTTCCTTCTGAGTCT
+
BACC@CCCCB=BGBBBBDCCBBBCBBBBBBBC@CDC?BB@D@CABACCB>BBB@@;B=@AAB=B?B;;;BCC=B?BBBCB3CB?BBCD>BBCCA?A@=@@7;;AA@A?ACCDD@@@?;;;>@=ADBCCBBCADCCC@CA@@C@@@@@@@ABBAA;@:;79?=A=A?@@@@ACC?B;;;;.;5;5;<;<;*;CCCD;;=ABCAA;;;<@??@0?;:99499@D?BBBCA@@?B?@@?@@@<@?A?CCABCBB@ACBCABA@AAAA6;;;BCAE?B?BDCCBBBB
@ATNG8:04503:01022
GATGGTAGCGCACACATAGGTACAGTACTCATTCGTTTTTCGGAAGAGACAGGTACGTTAATAGTTAATAGCGTACTTCTTTTTTTTCTTGCTTTTTCGTGGTATTCTTGCTAGTTACACTAGCCATCCTTACTGCGCTTCGATTGTGTGCGTACTGCTGCAATATTGTTTAACGTGAGTCTTGTAAAACCTTCTTTTTTTTTACGTTTTACTCTCGTGTTTTAAAAATCTGAATTCTTCTAGAGTTCCTGATCTTCTGGGTCTCTCTCTCACGCACTACCATCGAATCACGAAAGTCT
+
44;;8<=C9;:B@@@BB;;2:?@>@??>>><=8=:;;;;):A;A>BHCBBCC@CCCCF@B>BDCC@C@DCCCCBBA@<;;;;;;;;";@;=;;;;;*:>9:2;9949C7;;;CCCACCCCDDCC?BBB?C@CBB@CCCC?BBCD@CCCCCBBBCCCBAACCD@CCB???@;??BABBCBBBC@D;;;;.;>B>CCIIFJJFM"CB;;;;.9=CBBCB@9;:;-;@@@,@AABB?C@BB@BBBCCBA?A@CA@B;;5;9;;0;A@BBBBBBBCBBBCBCBCABBBCE@BA??;;;/;?;;
@ATNG8:04506:01036
GATGGTAGCACGAGTCACTCATATCCAGAAGATCAGGAACTCTAGAAGAATTCAGATTTTTAACACGAGAGTAAACGTAAAAAGAAGGTTTTACAAGACTCACGTTAACAATATTGCAGCAGTACGCACACAATCGAAGCGCAGTAAGGATGGCTAGTGTAACTAGCAAGAATACCACGAAAGCAAGAAAAAAGAAGTACGCTATTAACTATTAACGTACCTGTCTCTTCCGAAACGAATGAGTACTGCGTCTCACTCTCGCCTACCATCGAATCACGAAAGTCT
+
4949.54445555995555/////727::4////77298:;;//00*//)/16988888;';2;979CABBBBD=9396===*<<8<7<=>2A>=?B99:5;:44058885:>>::?AAB;;<CCBBAAABB@CBBB9:9BBACBB<@=@AA?A@@@AAAA=@?BCBB?BC<>>?=>@99923994755566%/:66///=;A@@<@;>>;;7;<>>BBA>AAA@@?A=B?BBE=BBA=??BBBBC99:?;;;@C@:9:>;:4:AA?BA@AA?AAABBAA<BBAA
@ATNG8:04508:01013
GATGGTAGCTATACGTATATCTATGTCTCATTCGTTTCGGAATGAGACAGGTACGTTAATAGTTAATAGCGTACTTCTTTTTCTTGCTTTCGTGGTATTCTTGCTAGTTACACTAGCCATCCTTACTGCGCTTCGATTGTGTGCGTACTGCTGCAATATTGTTAACGTGAGTCTTGTAAAACCTTCTTTTTACGTTTACTCTCGTGTTAAAAATCTGAATTCTTCTAGAGTTCCTGATCTTCTGGAGATACACATGATACTCTACCATCGAATCACGAAAGCTCT
+
::;C;CCBBCCCFAAAC==AAAD;9;DCC@@<9:0=5;;,0*//:88<;;7;@BBC@C?AAAC@E@CCC@??B??:?@@@@/@@3:::9,8;<<383:6<=>@><8?@:?738>:996;<<8=8=9<//./54>:<=:5529985559;@D<8884///6;;5;5>@@>@@@AA=<::::2:=A<;;;;;.;ABBB9>>A>>>@?>=5;:::*;::;A<?<?B=D>?>====B=???@>>:>;;599666;::;;:::9=>>A=>7///986;>>>>>B6;;@<>
@ATNG8:04510:01015
GATGGTAGGCGAGAGTGAGACGCAGTACTCATTCGTTTTGGAAGAGACAGTTACGTTAATAGTTAATAGCGTACTTCTTTTTCTTGCTTTCGTGGTATTCTTGCTAGTTACACTAGCCATCCTTACTGCGCTTCGATTGTGTGCGTACTGCTGCAATATTGTTAACTTGAGTCTTGTAAAACCTTCTTTTTACGTTTACTCTCGTGTTAAAAATCTGATTTCTTCTAGAGTTCCCTGATCTTCTGGTGTCGTCTATCATGTACTACCATCGAATCACGATAGTCT
+
BBBD@CCC@BCBCBCCCGDDDAAABDCBCAAB?BAABB;B@C@CCAAABCC?B??>@B?BBBB@D>AAABBCBBB>BBBBB1>>;>>>>39><=<>BC>BB>BA@===7;;@@?AA@9>>A;A;=>>;;=@@=BA@>7><@@@>>>@BA@@===@<788<AA<@<@B:>>>CCC@CBBBB7@;>;;;;;:*:B@AC=BEFDCCB@@>29:9:)9:::CBC>BC?CBBB??>@BE?BBBBA@:><>=;>=DB?:89AAAA:::@@@A=AAA>><>?><>A>?>>>=
@ATNG8:04515:01024
GATGGTAGTCTCAGATAGTCTATAGTACTCATTCGTTTCGGAAGAGACAGGTACGTTAATAGTTAATAGCGTACTTCTTTTTCTTGCTTTCGTGGTATTCTTGCTAGTTACACTAGCCATCCTTACTGCGCTTCGATTGTGTGCGTACTGCTGCAATATTGTTAACGTGAGTCTTGTAAAACCTTCTTTTACGTTTACTCTCGTGTTAAAAATCTGAATTCTTCTAGAGTTCCTGATCTTCTGGGTGTATCAGCGAGTATCTACCATCGAATCACGAAAGTCT
+
9;;58<<=@@;66>CCABA@@CABBB@??<>>;>===5>@5@=9:9B>?:9@@BDB?B?BB@?<@4;9CA==<<>054==?.@A;??AA<:89@;AAB=BC:9:@A::69BCAAA@@=@CC@G@CCCCDCED@BBBB@CAAACCC@A@BCA@@BC?;<<?BB?C=A:;:@<B@@==9999*9.9;9999-95::B5AAB999@@@@2::::':99:99=9=@<9::CCBB?CADBBCBA>A:;;0;@A@BBBBB;;;ABCCC;;7;@@;;6;AABAAA<A???
@ATNG8:04519:01025
GATGGTAGCTATACGTATATCTATGTACTCATTCGTTTCGGAAGAGACAGGTACGTTAATAGTTAATAGCGTACTTCTTTTTCTTGCTTTCGTGGTATTCTTGCTAGTTACACTAGCCATCCTTACTGCGCTTCGATTGTGTGCGTACTGCTGCAATATTGTTAACGTGAGTCTTGTAAAACCTTCTTTTTACGTTTACTCTCGTGTTAAAAATCTGAATTCTTCTAGAGTTCCTGATCTTCTGGATAGCGACGCGATATACTACCATCGAATCACGAAAGTCT
+
A@BC>ABCBC=CCCC?CCCGDBBBCBBBBBBB?BBBB=@@<@?@@@BBDB?BCCDC?C>ABAB?B?BBBBBA@<@;97889$33,3@DC:ACBB=??B?@A?BAABBB@B@A@@@==:>AB<A<?@??==>@<@@@@<@AAAA@=>>AA@@>>>A<>>>=AA<A=A@@?>??BD<AAAAC6@:?5:::;;.<>>>C9>>>88:??<<:;@@@.>::8@;@<:;7;@>>?==:><AABB>>:>>@=AA?>@>===>>@@@BA>>>@<A@@>?:?B@@998098//
@ATNG8:04520:01006
GATGGTAGCGCATATCAGCGCAGCCCAGAAGATCAGGAACTCTAGAAGAATTCAGATTTTTAACACGAGAGTAAACGTAAAAAGAAGGTTTTACAGGACTCACGTTAACAATATTGCAGCAGTACGCACACAATCGAAGCGCAGTAAGGATGGCTAGTGTAACTAGCAAGAATACCACGAAAGCAAGAAAAAGAAGTACGCTATTAACTATTAACGTACCTGTCTCTTCCGAAACGAATGAGTACCTCTCAGACGCTCGTCCTACCATCGAATCACGAAAGTCT
+
MGBB?BBCCCCDCCBBBBBCCCCCC=CCC?BBDBBB?B=A@CCCAA>??=A@A>@99999*;>CCDCCCCCECEGCC???>>0=@;B2:9:6;BCCACCCBBBBA?C@CC?BAB?BBBBC@@@CCDCCCCCC@CBAB??9:9AA@C<B<A::8;DCCCCCC@AAABBB@BB>BB@6;;777)99939:9::.9A>B9::CCD==:;<@@@@<@<@?DA@>@CCCCCC@C@BBB<BA@>ABBBBCD??@?AABBABAAAAAA?AAB==;==><@@BCBAA;AA;;
@ATNG8:04530:00991
GATGGTAGTGATACAGATCAGACACCAGAAGATCAGGAACTCTAGAAGAATTCAGATTTTTAACACGAGAGTAACGTAAAAAGAAGGTTTTACAAGACTCACGTTAACAATATTGCAGCAGTACGCACACAATCGAAGCGCAGTAAGGATGGCTAGTGTAACTAGCAAGAATACCACGAAAGCAAGAAAAAAGAAGTACGCTATTAACTATTAACGTACCTGTCTCTTCCGAAACGAATGAGTACTGCGTCTCACTCTCGCCTATCGAATCACGAAAGTCT
+
FCBB?BCCCBCCCCCCCCCCCDCCC@AAB?BCCCBB>B?BBBBCBA>AA>B>ABBBBCCB3B@CCC@@@AABA<AACDDEE5@@;@5;;;.;CF@CDCCCCDCC@C@CC?BBC>@@BBCBBBCEECCBBBC?CDBB?BBBB@@@B<A<A??>?CBBACAB?AAAABB>@A=B@@8<<999+9==9::::::%/<7=///==KED;?;@?AA6:7;=BBB?BB@@@AA>A?BBA;A??=??>CCCBBBBB@@@BBBAABBAA?BDCBBB?BBBB@@?;@A??
@ATNG8:04530:01038
GATGGTAGCTCTGCTCTGACTCTCGTACTCATTCGTTTCGGAAGAGACAGGTACGTTAATAGTTAATAGCGTACTTCTTTTTTCTTGCTTTCGTGGTATTCTTGCTAGTTACACTAGCCATCCTTACTGCGCTTCGATTGTGTGCGTACTGCTGCAATATTGTTAACGTGAGTCTTGTAAAACCTTCTTTTTTTACGTTTACTCTCGTGTTAAAAATCTGAATTCTTCTAGAGTTCCTGACTTCTGGATATGAGTGACTCGTGCTACCATCGAATCACGAAAGTCT
+
;<GF@CBBCBBCBBBCECBBBBBBCBBBCC?>9=9::8;D@D?BBCCCCC?BCCCC@D?C@A@?C@DAAACDCBA=::9999$;C=BBCB>BGBBACCB?BD?@@@DCC@CCCDCCBB?BBD?C?CCCCBBBC?CCDB?CBBBCBAAC@A@@@BBB>BCC@@@>@@CCBBBCCCC@DBBBB8@<@=AA?@@?@#@CCCF>CCCCCCCBBBADDCC5B@@ACAD@CD>BBBBC??=@@CCBBB?BBB@CBCCBBCBCBBCBCAAADAB?BBBBB?BBAA88839?@@
@ATNG8:04532:01026
GATGGTAGTCTCAGATAGTCTATAGTACTCATTCGTTCGAAGAGACAGGTACGTTAATAGTTAATAGCGTACTTCTTTTCTTGTCTTTCTGTGGTATTCTTGCTAGTTACACTAGCCATCCTTACTGCGCTTCGATTGTGTGCGTACTGCTGCAATATTGTTAACGTGAGTCTTGTAAAACCTTCTTTTTACGTTTACTCTCGTGTTAAAAATCTGAATTCTTCTAGAGTTCCTGATCTTCTGGACAGAGTGTGCAGATACTACCATCGAATCACGAAAGTCT
+
444455455<<<=666<;55544494445:<:6///59//)/559954.4=5559<9<=<<9=:>>>;;;;::54333&3:493438086///(//65883333335.56;;::55.4493:8<<;;966?7<?;;059696<===>;;<<;;>9<;;7:>7;7<<@>:999=9=>???&9.9.59999(99>:<4555;;;<655.5555$5555<9=7;;:?<<<:99)/)/:////)4:=5;;=>>ABA????>@@?@@AA=AC@B>@;?@999@8@@@@
@ATNG8:04484:01078
GATGGTAGCTCACGTACGTCACACGTACTCATTCGTTTCGGAAGAGACAGGTACGTTAATAGTTAATAGCGTACTTCTTTTTCTTGCTTTCGTGGTATTCTTGCTAGTTACACTAGCCATCCTTACTGCGCTTCGATTGTGTGCGTACTGCTGCAATATTGTTAACGTGAGTCTTGTAAAACCTTCTTTTTACGTTTACTCTCGTGTTAAAAATCTGAATTCTTCTAGAGTTCCTGATCTTCTGGGTGTATCAGCGAGTATCTACCATCGAATCACGAAAGTCT
+
9:BD:>BBBBB@;;;>=<BCJBCBCCCBCC;<8;;;B=BC>B>AAABCAC?CCBBB=?=?BCCAE=@@CCBBBBB?BBBBB2@?9=:86-5??A<??B?BD@BAABA@=A=>=A@@@<@@@<@<@@@A===A<AA@@<???>>>=<==>>>888?;>=>=AA<@<@@@AAAAAA9??AAA5A:>:>?CDC/AA;><9>A@@@@B;>=;<BAB/A:::D<A<AA=B===///7=7==@A>>7778;4555;;;==B>>:8:?=>8838;666388;;6::2:?==
@ATNG8:04485:01064
GATGGTAGCACGACACGACGATGTGTACTCATTCGTTTCGGAAGAGACAGGTACGTTAATAGTTAATAGCGTACTTCTTTTTCTTGCTTCGTGGTATTTCTTGCTAGTTACACTAGCCATCCTTACTGCGCTTCGATTGTGTGCGTACTGCTGCAATATTGTTAACGTGAGTCTTGTAAAACCTTCTTTTTACGTTTACTCTCGTGTTAAAAATCTTGAATTCTTCTAGAGTTCCTGATCTTGTGGTATCGACTAGTGTACTACTACCATCGAATCACGAAAGTCT
+
45=>:><A@;;;;;<:0///////>@BBCCDD@CCBB=;;6:=@=9>::;7<<<<A7825::98<7::93333//177;;;)//*/77278871;337(384///;00(/988<=CA<@@K<>:888;;;;::><8816<<>?@???===88/995///5:;171;;:??>>?B<@>>>>3>>K<@==<=,73779-,,,,,,239>=BCCA.@<=:<=496::4>>=<;9;8:599/--3)--34964-,,***2,--88333655(...3326555222'2887
@ATNG8:04494:01072
GATGGTAGCTCTGCTCTGACTCTCGTACTCATTCGTTTCGGAAGAGACAGGTACGTTAATAGTTAATAGCGTACTTCTTTTCTTGCTTTCGTGGTATTCTTGCTAGTTACACTAGCCATCCTTACTGCGCTTCGATTGTGTGCGTACTGCTGCAATATTGTTAACGTGAGTCTTGTAAAACCTTCTTTTTACATTTACTCTCGTGTTAAAAATCTGAATTCTTCTAGAGTTCCTGATCTTCTGGATACACTCATTTGCACCTACCATCGAATCACGAAAGTCT
+
@BDD?CBBBBBCCBBAABJFCCBCCBBBBB:918444(49395:A9;9AA=:96A?7;<AA=D@DFCCB>>00/7)//77*77)4444)////)/77)/5155::4626=>>CCAA=@??=@=BD;;;AAD@CCA@=A;;;D@@@CBBAC@@@B@CCC@CD?C000AABBCCC@BBBBB9B?B?ABIDI5CCCCC>FHCDBBB;;;<?@@A0@BDBB?BABB=?@BBAAB?B@DBBCCD@CAA?ABBABBBB@@@9@?@@=ABC@B;;;@<@@DBBBC>CBBC
@ATNG8:04500:01063
GATGGTAGACACGTGTGCTCTCTCGTACTCATTCGTTTCGGAAGAGACAGGTACGTTAATAGTTAATAGCGTACTTCTTTTTCTTGCTTCGTGGTATTCTTGCTAGTTACACTAGCCATCCTTACTGCGCTTCGATTGTGTGCGTACTGCTGCAATATTGTTAACGTGAGTCTTGTAAAACCTTCTTTTTACGTTTACTCTCGTGTTAAAAATCTGAATTCTTCTAGAGTTCCTGATCTTCTGGTATGACTAGTGTACTACAACCATCGAATCACGAAAGTCT
+
BBBB@BDDCJCBBBC;9:5;@<@BBBBABC;;:;AAA=AA>A>A@????A4>:@?@=A;<=?B?B?BBBBB@;;B5=>CCC1:90;==8=BAA>A90,0@,//6535.5?>;>>>@<888:=9=@>>>==A=@@@@7;:;;=<==?@@A@=>>F=;;:<@C=A<A??@AAAAA:>8788)84:488888(8@677+//9///9::=<>BBB/A==>D=E:;;7;A>>>>>=A<@@;;;A<@?@<????@@???@AAAA>>@D9>:>@<=<;<==<>>>7>?;;
@ATNG8:04501:01053
GATGGTAGTGATACAGATCAGACACCAGAAGATCAGGAACTCTAGAAGAATTCAGATTTTTAACACGAGAGTAAACGTAAAAAGAAGGTTTTACAAGACTCACGTTAACAATATTGCAGCAGTACGCACACAATCGAAGCGCAGTAAGGATGGCTAGTGTAACTAGCAAGAATACCACGAAAGCAAGAAAAAGAAGTACGCTATTAACTATTAACGTACCTGTCTCTTCCGAAACGAATGAGTACGAGAGTCAGAGCAGAGCTAATCGAATCACGAAAGTCT
+
BBBB>BCBBBDBBBCCCBBBCCCDD@BBC?BABACB@B@BBA???A8:9.34>;<BBCCC1C@CCCCAAABCBD;=>BBBBB2BB@C?BDD;CCFAFGBAACB;;:;?BC@CBF@BB??@BBCCBAAACCBC?BBBB?AABCDDBB@B?CA@>ACEFBCCC?BBBBCC?BB?BBA<>>BAA9A9929<<<<.=@:?988@@AAA:=:=>>A1838=BBB@BBB@@@C?A=AAB=AAA?BBBAAACCBBB?>>CBBBBBBAA>@@<?>>>;?@BACCC=CCCB
@ATNG8:04502:01066
GATGGTAGCTCTGCTCTGACTCTCGTACTCATTCGTTTCGGAAGAGTCAGGTACGTTAATAGTTAATAGCGTACTTCTTTTTCTTGCTTTCGTGGTATTCTTGCTAGTTACACTAGCCATCCTTACTGCGCTTCGATTGTGTGCGTACTGCTGCAATATGTTAACGTGAGTCTTGTAAAACCTTCTTTTACGTTTACTCTCGTGTTAAAAATCTGAATTCTTCTAGAGTTCCTGATCTTCTGGTGTCTGATCTGTATCACTACCATCGAATCACGAAAGTCT
+
AACC<C>BC===A@ABB<;;CCCDDBCCCC@A=ABA@;AB>@=@CBABCE?BBBBB@B9;;CCAF@CCCHFGC??>;ACCD5CC@A@@@8=?AA7;;B?BC?@@@BBB?BBBBBCCB@BDC@C@BCBBBBBB@CCDD@CBB:;:CCCCDDJFDBB?A@@@@<@=A@@AAAACD=?@AAA7A=A=;<;<.;@AAC>CCCCCCC@@@5;;;;*;AB@A6;7;B?BBCBCBB?B@CBDCAA=@@@;@AAAABABBB::;CCB@@AB?BBCFD@CCCBBBE=CBBA
@ATNG8:04507:01073
ATGGTAGCGCATATCAGCGCAGCCCAGCAAGAATCAGGAACTCTAGAAGAAATTCAGATTTTTAACACGAGAGTAAACGTAAAAAGAAGGTTTTACAAGACTCACGTTAACAATATTGCAGCAGTACGCACACAATCGAAGCGCAGTAAGGATGGCTAGTGTAACTAGCAAGAATACCACGAAAGCAAGAAAAAGAAGTACGCTATTAAACTATTAACGTACCTGTCTCTTCCGAAACGAATGAGTACAGAGAGTACGATATGTCTACCATCGAATCACGAAAGTCT
+
///)////99B0////99///777.5---(//)/777)505<<<;;>6333(3279://///$/2///<<<<<>=@39555555$5@;@4:99'955.55555==<<9<<?@9@AB=AA??@@??=BAAB>CCCAC;;;8;;;;@A@D?C@C::99CBACCCC@CABBCC=?>9::86;;7;;3333,33333$3:5>>000--8:-55'577917/59999:=@BBBBB<@=A@@:@@A<?????@CBCBAACCBCBCB::9BCBBB?A;;65.5999888.6...
@ATNG8:04512:01058
GATGGTAGCGCATATCAGCGCAGCCCAGAAGATCAGGAACTCTAGAAGAATTCAGATTTTTAACACGAGAGTAAACGTAAAAAGAAGGTTTTACAAGACTCACGTTAACAATATTGCAGCAGTACGCACACAATCGAAGCGCAGTAAGGATGGCTAGTGTAACTAGCAAGAATACCACGTAAGCAAGAAAAAGAAGTACGCTATTAACTATTAACGTACCTGTCTCTTCCGAAACGAATGAGTACTATGTAGAGCTCTATACTAATCGAATCACGAAAGTCT
+
CDBB@B;9;BCCABADCCBBB@999,<BB?BBBABC7;4<;CCCDD?@@=A@?>A:::::*;;@ABJDDDC;;;09?;;;;;*:B?D;CCC9BAFADCBBCDCCC?B?BB?BBC>BBBBBBBBCBCCCBBBDADCAB?ACBACC@?<A@EBC@BCBBBBBB@DDDBA@>AD???>9===>=;@>>;::9::(3<4@=BBBB=>>5;6:>>A7;8;ACCB@BB@@@AA=A=;;;6;BB?@@@BCBBBBBBBCCBBACCCCBB@::3:=8618=AB;;;/;?;;
@ATNG8:04515:01048
TATGGTAGGAGACACGTCGCACACGTACTCATTCGTTTCGGAAGAGACAGGTACGTTAATAGTTAATAGCGTACTTCTTTTTCTTGCTTTCGTGGTATTCTTGCTAGTTACACTAGCCATCCTTACTGCGCTTCGATTGTGTGCGTACTGCTGCAATATTGTTAACGTGAGTCTTGTAAAACCTTCTTTTTACGTTTACTCTCGTGTTAAAAATCTGAATTCTTCTAGAGTTCCTGATCTTCTGGTGAGATATGCATGATGCTACCATCGAATCACGAAAGTCT
+
CCCC?CBB@@@AEDCCBBA@A@@@@@ACBC??>?BBB=BC@B@BDCCCCC>CCCCC@B>BCCM@B?BCCCDDBAA?BADDH5BB8;;AA9@B<<8<A@=@B8;;CCCGACBBBCCDD@CBB<@;@A@@@BBB@CBBC>B@CCFBBACBBBCCBBB?BBB@CC>A>ABCCCCGCC?BA@AA.;5;><<<;<*;ABBE;<=BBEBBB;;5;@@>,?::9B@B@CD@BCCBDCB@C@CBBBBC@BBB@CBCCCCBDCDDBCABBBCCC@CCCBB=??CA@@A:@ABA
@ATNG8:04524:01062
GATGGTAGCTCACGTACGTCACACGTACTCATTCGTTTCGGAAGAGACAGGTACGTTAATAGTTAATAGCGTACTTCTTTTTCTTGCTTTCGTGGTATTCTTGCTAGTTACACTAGCCATCCTTACTGCGCTTCGATTGTGTGCGTACTGCTGCAATATTGTTAACGTGAGTCTTGTAAAACCTTCTTTTTACGTTTACTCTCGTGTTAAAAATCTGAATTCTTCTAGAGTTCCTGATCTTCTGGGTGTATCAGCGAGTATCTACCATCGAATCACGAAAGTCT
+
:;=>?BBBBA;AB@@B;6;BB@@A@ABBBC;;5;@@@;@B?C?@AACBBC@CCABA?B?B???@E@?@?BAA@??<?????.=@9??;:1:@?@<AAA=??;?@@A@A=A==;;;;;5;;;5;<>>>??==>9=A==9====>=>888AAA==<=1888=@@=@;>>??AA@A@=@@@@@6@=A8<<CCD/@@6660688///667=<=@@@,:///;7@6BA<?@@A>==:=:=>A>>>;?@@A:<<<AAAA98783333337;663369*//<<:::29==>
@ATNG8:04525:01050
GATGGTAGTCTCAGATAGTCTATAGTACTCATTCGTTTCGGAAGGGACAGGTACGTTAATAGTTAATAGCGTACTTCTTTTTCTTGCTTTCGTGGTATTCTTGCTAGTTACACTAGCCATCCTTACTGCGCTTCGATTGTGTGCGTACTGCTGACAATTATTGTTAACGTGAGTCTTGTAAAACCTTCTTTTTACGTTTACTCTCGTGTTAAAAATCTGAATTCTTCTAGAGTTCCTGATCTTCTGGACGACGCGCTACTACACTACCATCGAATCACGAAAGTCT
+
9/0/6;:?DCBFCCBABA;95:<45599:A;<9???@6>C;A:CC>B@BA+00>/-(-377--(-3888</////)/8888'9<68333(3:;<8<<<:?@7883?8;4<<<<>CDD==>B>B>@;<AA;;::>>8818;;;:A<<;9:77722262649;6//(/.------4--(-3888.84;699998(55355.588/-----339888)5788;5=085057:<77:9=///=<??7;;A:>=??A<:9///6337<///;6::9?A7::=<<8818;<6
@ATNG8:04485:01133
GATGGTAGCACGACACGACGATGTGTACTCATTCGTTTCGGAAGAGACAGGTACGTTAATAGTTAATAGCGTACTTCTTTTTCTTGCTTTCGTTGGTATTTCTTGCTAGTTACACTAGCCATCCTTACTGCGCTTCGATTGTGTGCGTACTGCTGCAATATTGTTAACGTGAGTCTTGTAAAACCTTCTTTTTACGTTTACTCTCGTGTTAAAAATCTGAATTCTTCTAGAGTTCCTGATCTTCTGGGTGTATCAGCGAGTATCTACCATCGAATCACGATAGTCT
+
:<=>@DCCCCB==>@>>6555556==>=?CEC>B;;;0;C:?<ABBABBB?BC@@@>A@CCCC?B>ABBCCCA?>933333$386A;66.600)09=000)8?5<>@?AB==>@>>>AA=@?>=>;A@@::;;;<@@@@<>==@@@B;;:AA@788>:888;?@6;8;AAB@AA@@;>>>>>2><A8;;BBA/?@AAA9?@@??>=<<<19999+::::B=B;>>;@EBB;;;;><???@992688=4///;979,,,2,,,222-/)/666606:7733222223
@ATNG8:04491:01131
GATGGTAGGCGAGAGTGAGACGCAGTACTCATTCGTTTCGGAAGAGACAGGTACGTTAATAGTTAATAGCGTACTTCTTTTCTTAGCTTTCTGTGGTATTCTTCTAGTTACACTAGCCATCCTTACTGCGCTTCGATTGTGTGCGTACTGCTGCAATATTGTTAACGTGAGTCTTGTAAAACCTTCTTTTTACGTTTACTCTCGTGTTAAAAATCTGAATTCTTCTAGAGTTCCTTGATCTTCTGGGCTGCGCTATATGCGCTACCATCGAATCACGAAAGTCT
+
AABA?CB@<@B;;6;9@AA;5555449999:;5;=>>4:?:<8493744328<<7:6;+0//91617:;BBA?8;43333&32.556:=......(...(.71;<@@A<>>A>>>:>6;===B;@@AA>>>=9==::+//77>>???ABBA>>>A<898<@@<@=@@?>=>A==8<::::/;:>8>=AAA/==;;;1;;;;;7>=;;77@@@,@//-7272//-/777---07)-(-9767-,,,6,6,--879>>>>>>@@@;:6776<@7==???@A9?>>>
@ATNG8:04493:01100
GATGGTAGTATAGAGCTCTACATAGTACTCATTCGTTTCGGAATGAGACAGGTACGTTAATAGTTAATAGCGTACTTCTTTTTCTTGCTTTCTGTGGTTATTCTTGCTAGTTATCACTAGCCATCCTTACTGCGCTTCGATTGTGTGCGTACTGCTGCAATATTGTTAACGTGAGTCTTGTAAAACCTTCTTTTTACGTTTACTCTCGTGTTAAAAATCTGAATTCTTCTAGAGTTCCTGATCTTCTGGCGCTCTGTCACGTCTGCTACCATCGAATCACGAAAGTCT
+
;;=@:?=CBCB@A<@>>B>;;;?;;=<<<>>>7<000+-838)----556616966606(///:59588977555536:<=<)55.5222'2..22(-(--(-829873660///7533;=7532040----23585667:3778>99775758877790225577289>=???ABBB;??@BB5B7;7;=AAB/??@@@:?@A@@@>:;:<@AAA/A==>C=C<AA<A=;=6769=599@@@@<;==66669989>>AAA@;;;AAAA=@@>>><A@@@DDE=BABB
@ATNG8:04493:01120
GATGTAGAGAGACTGTAGCGCACCAGAAGATCAGGAACTCTAGAAGAATTCAGATTTTTAACACGAGAGTAAACGTAAAAAGAAGGTTTTACAAGACTCACGTTAACAATATTGCAGCAGTACGCACACAATCGAAGCGCAGTAAGGATGGCTAGTGTAACTAGCAAGAATACCACGAAAAGCAAGAAAAAAGAAGTACGCTATTAACTATTAACGTACCTGTCTCTTCCGAAACGAATGAGTACGAGAGTCAGAGCAGAGCTACCATCGAATCACGAAAGTCT
+
CDA<;?CEFDDCC;;<EDDDCCC?CCB?CCCCBB?B<??BBBCD???<?>BABABDGD2D?B@@000A@@@@8@9@>:::(5:25.555&6@B>CAAAEDCBB>C?BB?B:99:BBBBDCDCEEBCCBBB@DCBB@BA@?=>>><@?BCCAAABBA@@B?B@A@00,0@:=@>6<<7777(773/5;;<<>':839656A>@@@<>==>AA3838@CBC8;;@@?@A?A?BBC>DBB>???BABBBBBB???BBBECB>;;;>>>:<<=;:5;;;;@AA9A@@?
@ATNG8:04499:01105
GATGGTAGCGCACACATAGATACAGTACTCATTCGTTTCGGAAGAGACAGGTACGTTAATAGTTAATAGCGTACTTCTTTTTCCTTGTCTTTCGTGGTATTCTTGCTAGTTACACTAGCCATCCTTACTGCGCTTCGATTGTGTGCGTACTGCTGCAATATTGTTAACGTGAGTCTTGTAAAACCTTCTTTTTACGTTTACTCTCGTGTTAAAAATCTGAATTCTTCTAGAGTTCCTGATCTTCTGGTATGACTAGTGTACTACTACCATCGAATCACGAAAGTCT
+
A@CC?BBCCCBBBDHDDDBBBBCAA@944::809@?C>CC@D@AAABBBB?AA@AA?B@BBBB3:6;AA<<<=<<34////$/6;6000::.:8:;4::;:=B@A?@A9<:;GCDEDBB@BBB?B?ACCC@AACAEDCC?BBAAAABBCCCCCCCCC@CCC@BB?B?B@AAAACBB?BBBBB5@<?;;;;;;*;B?@A;ABBBBBABBA5<<<<*;BBDCAH@CC@CBCD:;:=@?ADBCBB@BAB?BBCCCBBBBBBCBBCCBBBC@CCCCCACBBBCCC=C@@@
@ATNG8:04500:01107
GATTAGTATAGAGCTCTACATAGTACTCATTCGTTTCGGAAGAGACAGGTACGTTAATAGTTAATAGCGTACTTCTTTTTCTTGCTTTCGTGGTATTCTTGCTAGTTGCACTAGCCATCCTTACTGCGCTTCGATTGTGTGCGTACTGCTGCAATATTGTTAACGTGAGTCTTGTAAAACCTTCTTTTTACGTTTACTCTCGTGTTAAAAATCTGAATTCTTCTAGAGTTCCTGATCTTCTGGTGTCGTCTATCATGTACTACCATCGAATCACGAAAGTCT
+
CCC@CCCCCBBCCCCCBECCDDDCABBC@@>@CCC>CC?B?ACBAAAB?BBBBB?B>BABA>A>AAAAAAAA>9>@A@@.886;:AA:ABB@>BBC>8868<=<99388>>DA>><>>@9=7;A??=>>>9>AAA;?>><<<@>>>>@@:::B===<<@B<@;??AAAA>>><===BA;A<A<>>>>=/<A88809/////999@<ABAA/@ACCD;@;@@=@AAAAAC<A8==@@@A:>>@<>>>?A?===AA@@??AA@??:?@@@A;AAA@==;5<@?>
@ATNG8:04501:01104
GATGGTAGATACTCGCTGATACACCCAGAAGATCAGGAATCTCTAGAAGAATTCAGATTTTTAACACGAGAGTAAACTGTAAAAAAGATGGTTTTTACAAGGACTTCACGTTTAAACAATATTGCAGCAGTATGCACACAATCGAAGCGCAGTAAGGATGGCTAGTGTAACTAGCAAGAATACCACGAAAGCAAGAAAAAAGAAGTTACGCATATTAACTATTAACGTACCTGTCTCTTCCGAAACGAATGAGTACGTGTGACGTACGTGAGCTACCTTCGAATCACGAAAGTCT
+
;;;;:A<A;:655559:5==:?@@@8?<@::::5??8A754993333,3838499---666'50---88333//:166...7777%7...4;;;9)777).).33.35555;'22'22+222,2:::?666<@<<;@@BB?BCBC>AB@<;CCC;@;AAA;A?A>B999?B==CDD?B?3988173333(3783777777$79333,3/9/////*/66575/5/5599;43333337692222'222+258655565559A<<==C>?888=<;;8;8;>>?AC@ABBC=B999
@ATNG8:04507:01137
GATGGTAGCTCTGCTCTGACTCTCGTACTCATTCGTTTCGGAAGAGACAGGTACGTTAATAGTTAATAGCGTACCTCTTTTTCTTGCTTTCGTGGTATTCTTGCTAGTTACACTAGCCATCCTTACTGCGCTTCGATTGTGTGCGTACTGCTGCAATATTGTTAACGTGAGTCTTGTAAAACCTTCTTTTTTTACGTTTACTCTCGTGTTAAAAATCTGAATTCTTCTAGAGTTCCTGATCTTCTGGGCAGACTCTCACACGCCTACCATCGAATCACGAAAGTCT
+
BBBD@BACB@;@DBBCCBBBAA@BDECCCC;:6:BBA<BC@C@BDCBBCC@BAA;;659@A=>;CBBBCCC;;9?A@@A@@,9:44:;=4AABB>B@@=<@;?@@@CGADDIBB@AA@DCC@C?CCCCCCBC@BCCB@CBBBCBBBBBCBCBBBC?@@@>AA?B@GCBBBCCCC?B;;;;.;=A>;<<;<;<#;ABCD?E;;;AA;:9@?BBCD3A::9B@B@DD@@AABBAD@C?BCCAAA<@?@A<ACCCCBBCCBBBBCB@DBC@BBBBD@CBABCDG>CA@@
@ATNG8:04509:01108
GATGGTAGCTATACGTATATCTATGTACTCATTCGTTTCGGAATGAGACAGGTACGTTAATAGTTAATAGCGTACTTCTTTTTCTTGCTTTCGTGGTATTCTTGCTAGTTACACTAGCCATCCTTACTGCGCTTCGATTGTGTGCGTACTGCTGCAATATTGTTAACGTGAGTCTTGTAAAACCTTCTTTTTACGTTTACTCTCGTGTTTAAAAATCTGAATTCTCTAGAGTTCCTTGATCTTCTGGACGACGCGCACTGACACTACCATCGAATCACGAAAAGTCT
+
?@FE@CBCCB=>CBBACBBBCBBBCC959B@@<@BAA<A@<@-0/0/89;;=ABBBB?C9:7;=8=?CCCDCAB?A<@@@A@2A@=7;>:3>>@B>BBC?AA>?=?CCA<AAA>><;;:>AA9>:888;;=>@<@@AA<AAAAA?=>>AA@??>>><>>><>><>=AAA===A@@;@;:::2:=A9>8===,9;;;;,//999<=@@@A8ADDD/A::;@<@<AAA??A8885;-/-/;;;93///7==;89=??BC>=>>??;::<8<<==><@@@@<<;;-;;<<
@ATNG8:04513:01135
GATGGTAGCGCACACATAGATACAGTACTCATTCGTTTCGGAAGAGACAGGTACGTTAATAGTTAATAGCGTACTTCTTTTCTTGTCTTTCTGTGGTATTCTTGCTAGTTACACTAGCCATCCTTACTGCGCTTCGATTGTGTGCGTACTGCTGCAATATTGTTAACGTGAGTCTTGTAAAACCTTCTTTTTTTACGTTTACTCTCGTGTTAAAAATCTGAATTCTTCTAGAGTTCCTGATCTTCTGGTAGAGCGTGCATATATCTACCATCGAATCACGAAAGTCT
+
44<=069BBCBBAABBBCBABAA;;9>;;<BA=ABAA9;;254999;<55.499?><?<AB??;A<@@@<<<;55055<:.;A<>??AA9::99C>@@@>BB>==8BBCACEICCD;;7;AA>B?BCCEAB<;:;BBB@CCCCECCCEBBBCBBAD@CBB?A@=?=:::ABCCCD@BBCGG;;7;>;;;;;;;#;@BBD>E@@@B@AABB=@B@B,AAAAB?CICDACBB@@A@=@@BBABBA=@@A=@AC@ABBBBCBBCCBBCCBB>BAAAC@BBBBCDD>CCCC
@ATNG8:04519:01139
GATGGTAGCGCGACGAGCGTAGACCCAGAAGATCAGGAACTCTAGAAGAATTCAGATTTTTAACACGAGTGTAAACGTAAAAAGAAGGTTTTACAAGACTCACGTTAACAATATTGCAGCAGTACGCACACAATCGAAGCGCAGTAAGGATGGCTAGTGTAACTAGCAAGAATACCACGAAAGCAAGAAAAAGAAGTACGCTATTAACTATTAACGTACCTGTCTCTTCCGAAACGAATGAGTACTATGTAGAGCTCTATACTAATCGAATCACGAAAGTCT
+
BBCC@CCCCCCBBBCFCBBCDCAAA>ACD?CBBBA@>@>AABBBBB>AB>B?@@?????@2?@DDAAAACCBBB>B:@@CCC5CB@D@BBB<BCC@CBBBFDDCC?C@CC@BBB<?>BBCCCCBBBDCCCCD@CCAA>AAA?BB@@<A?B@@>ACBBBCCC?ACAAAA>CC@878;??;<<7?:;9>?@@@/@C=A877AAAAA<A;@@AA:?=?AB@A>ACBBBBB?C?CCB<CBB?BBBCCCAAA@A@AA>@@???@>>>>>=CB>><>?BBBBA:A>99
@ATNG8:04521:01134
GATGGTAGTGATACAGATCAGACACCAGAAGATCAGGAACTCTAGAAGAATTCAGATTTTAACACGAGAGTAAACGTAAAAAGAAGGTTTACAAGACTCACGTTAACAATATTGCAGCAGTACGCACACAATCGAAGCGCAGTAAGGATGGCTAGTGTAACTAGCAAGAATACCACGAAAGCAAGAAAAAGAAGTACGCTATTAACTATTAACGTACCTGTCTCTTCCGAAACGAATGAGTACTATGTAGAGCTCTATACTAATCGAATCACGAAAGTCT
+
BCBA<A@A@BBCC@>BBBBAEDDDC@C@@=@;;;?@<??AAABAAB@BB?C<?=@9::9+34;A?BBAA@888*88;;;;;$4;8>255)5<<9?96:A@@CB@B@CE?BBC>@@CAAABBAAABAAAEJAEBBA=@:;9::9@=A?B@@>@DCBCBCCABBBBBB@BB?@AA298899+9@@;=????.;<7:///<<===<?=@???=A=B>B@@=@B@@@BB@BABBB=AAA>AAAAAABBBBBBBCCAB?B???AAAC=>=>>;>>BBBBD>B???
@ATNG8:04523:01102
GATGGTAGCTCGCTGATGATATCTCCAGAAGATCAGGAACTCTAGAAGAATTCAGATTTTTAACACGAGAGTAAACGTAAAAAGAAGGTTTTACAAGACTCACGTAACAATATTGCAGCAGTACGCACACAATCGAAGCGCAGTAAGGATGGCTAGTGTAACTAGCAAGAATACCACGAAAGCAAGAAAAAGAAGTACGCTATTAACTATTAACGTACCTGTCTCTTCCGAAACGATGAGTACTATAGACTATCTGAGACTACCATCGAATCACGAAAGTCT
+
=><B@@<EFCEEBBA;?=@:99BBB8=@?7;@BBBC@C>AAAABAF@BB?C@BAAABDCD3B?BCBCEBBA9::,:9;>===0=?<@2999&9@@=BBBBBBA@;;6;A>AAA>BBCCCBBBFEBCBCCCB@BBBB?BBBCA@AB>A>A;;7;B;;:BCE@@@@ABA?BB?>>>799@>?9>;;566665'2:+5288AABAA<A<>>>><@<@@CBC@CCBAABB>@<;::5;00////>?=>>>?>C<><@BBBBBB?@?D????BB?BABABBC=CDDC
@ATNG8:04527:01099
GATGGTAGGCGACATACATACGCGCCAGAAGATCAGGAACTCTAGAAGAATTCAGATTTTTAACACGAGAGTAAACGTAAAAAGAAGGTTTACTAGACTCACGTTAACAATATTGCAGCAGTACGCACACAATCGAAGCGCAGTAAGGATGGCTAGTGTAACTAGCAAGAATACCACGAAAGCAAGAAAAAGAAGTACGCTATTAACTATTAACGTACCTGTCTCTTCCGAAACGAATGAGTACAGAGAGTACGATATGTCTACCATCGAATCACGAAAGTCT
+
@BBC?CBB?BBBBCCCCDCCBBBCCADCFA;;;CAA<@=@@BBCCC?BA?A=>>@;;;;;*;?CCCEEDDDBBB=A@99999*9B;A2;;/;B?ACCCCDBDCB@C?BA?BCD?CCDDDBBBCCCCDCDBB?CCCC?AABBBBBC>B?BAA?ABBCBBBA<BBACAA>BB?BA@8==;;;3<<<8<=<=>/:=9=///<<D@@<@<@@@@:=9<AC::9;CABABB?B@CCC=CDD>@@AACCAAAAAAAABB@@@BBBA@@BB?BCB;;7;<;;555(8<88
@ATNG8:04527:01104
GATGGTAGTATCTGCACACTCTGTCCAGAAGATCAGGAACTCTAGAAGAATTCAGATTTTTAACACGAGAGTAAACGTAAAAAGAAGGTTTACAAGACTCACGTTAACAATATTGCAGCAGTACGCACACAATCGAAGCGCAGTAAGGATGGCTAGTGTAACTTGCAAGAATACCACGAAAGCAAGAAAAAGAAGTACGCTATTAACTATTAACGTACCTGTCTCTTCCGAAACGAATGAGTACACATCGTCGTGTCGTGCTACCATCGAATCACGAAAGTCT
+
955=9=BDCBB@666>DCCBAACDC@BBB?BABBBB?B;??@A?>?=?B?B>@?@99999'88?@>@@A??99:,:>;;;;;*;@>C5;;05;<;>BABCCCA@>@@AA?BBA@ABBBBCCBECCCCDCBB?BBBB<A@@??AA@=A=AAB?ABCBE@@@GDD@;;;?BD<@@A=@<<::3000:;<;<<,<@:@ABAAAABC@F?BB??<?>AAA@@=@BBAAAA=A=ABA;AAC@?@?DCDCAGCDCAAA???@AA???BAA?B@??B@DBA@???8?AA9
@ATNG8:04529:01109
GATGGTTGCATCATGCATATCTCACCAGAAGATCAGGAACTCTAGAAGAATTCAGATTTTTTAACACGAGAGTAGACGTAAAAAGAAGGTTTTATCAAGACTCACGTTAACAATATTGCAGCAGTACGCACACAATCGAAGCGCAGTAAGGATGGCTAGTGTAACTAGCAAGAATACCACGAAAGCAAGAAAAAAGAAGTACGCTATTAACTATTAACGTACCTGTCTCTTCCGAAACGAATGAGTACGATGAGAGAGCTCTCTCTACCATCGAATCACGAAAGTCT
+
B?@=2;.59=CCB;65>==99955>8>>C>;?DBBC@C>AAA774=8==8C@AA@>=?<??'?<AA@993>7/.333.//999'66161577+,,,60,,,,--37706022,2774:?22:CCCHCECCCCAA?@BBB>@@AAAAAA>B>A;;7;A@=@??A=@A@ABB?BB???>8<<99927??<??@?@?'<<988:><>EBB;@<@@@@7;5;>B<;8;B;;;BC@C?BCD>CCD?BBBBBBBBB>>>BAAACBBAAA998AB?@???A=A@BBBBA<A999
@ATNG8:04531:01092
GATGGTAGATACTCGCTGATACACCCAGAAGATCAGGAACTCTAGAAGAATTCAGATTTTTAACACGAGAGTAAACGTAAAAAGAAGGTTTTACAAGACTCACGTTAACAATATTGCAGCAGTACGCACACAATCGAAGCGCAGTAAGGATGGCTAGTGTAACTAGCAAGAATACCACGAAAGCAAGAAAAAGAAGTACGCTATTAACTATTAACGTACCTGTCTCTTCCGAAACGAATGAGTACTGCGTCTCACTCTCGCCTACCATCGTCATCCAGAAGTCT
+
DCBB?BCDDCCBCABACDCBCCCCC=BCC?BBBC@@<@<@@BBBCA>AA>A>@@@BBBBB3C@CB;?@CEF@@@7>:>====,>A>C5;;;*:CC=CCBBDDDCB<@<??<@CC>A@CCCCCCCCCDD@@BD@DBBB?B>??BBBB?DADBB>@@@CCBBC?CCCCBB?BC?9998><<<<5???>;BEHE/??<?888EBBAA;A=>==@;@:??BBC@CBAA@@@;>;:993:CC?BAACCCBBBBBBBBBBBBBCCCC@CCD?BBBBBBCBB?CCD@C@?@
@ATNG8:04533:01108
GATGGTAGTACATGATAGACGACACCAGAAGATCGGAACTCTAGAAGAATTCAGATTTTTAACACGAGAGTAAACGTAAAAAGAAGGTTTTACAAGACTCACGTTAACAATATTGCAGCAGTACGCACACAATCGAAGTGCAGTAAGGATGGCTAGTGTAACTAGCAAGAATACCACGAAAGCAAGAAAAAGAAGTACGCTATTAACTATTAACGTACCTGTCTCTTCCGAAACGAATGAGTACTGCGTCTCACTCTCGCCTACCATCGAATCACGAAAGTCT
+
BBBB@C?CBBBA665===<AAB996:>>=8<>9995;5;>>===@:>B>B=9:6<@@AB2B?BCGCCCCCCCB>C@@@EEE5CC?B5;;;.;CC?CDCCCCCBA?A?CD@AAA>ABBBCBBB@@@CDDCCCACCBB@CCCCAAAA<@=@:98:DBBCCCC@CCAABC@??<?BA;?@999,7<;588889(7?8@798BB@@@<?;?>>>:>:>@CDD@CCBBACB?B@BBB=BCC>AABBCBB=>?@AAA@BBCCBCCE@DBB@BCBBB@CBBBCC@=B@::
@ATNG8:04484:01158
GATGGTAGTATATCGCGTCGCTATCCAGAAGATCAGGAACTCTAGAAGAATTCAGATTTTTAACACGAGAGTAAACGTAAAAAGAAGGTTTTACAAGACTCACGTTAACAATATTGCAGCAGTACGCACACAATCGAAGCGCAGTAAGGATGGCTAGTGTAACTAGCAAGAATACCACGAAAGCAAGAAGAAGAAGTACGCTATTAACTATTAACGTACCTGTCTCTTCCGAAACGAATGAGTACGAGAGAGCACACGTGTCTACATCGAATCACGAAAGTCT
+
/:9:<A;;>;;;=666<<<<<666<9<<C:<966>>8<8<<<<=??5?A:>:8<<87877$36<<8::=?447B<BBCCCCB1@B<@<ADD7AAB;??;;;:<<?;?<?D?@@A>::9@ABBABACCCDCDC@BABB7::=;;;00,0:>>?>@BBBBC=B@BBB@A@<??:777;=//-7(---(--(-3.38.555677@@>;?7;6557;7;?B??:>933;37-76773*388,33:9::====8559BBB>=>@><;<<9:77799<;?9@;;3;000
@ATNG8:04485:01183
GATGGTAGTGTCAGTGCGCGTCGTCCAGAAGATCAGGAACTCTAGAAGAATTCAGATTTTTAACACGAGAGTAAACGTAAAAAGAAGGTTTTACAAGACTCACGTTAACAATATTGCAGCAGTACGCACACAATCGAAGCGCAGTAAGGATGGCTAGTGTAACTAGCAAGAATACCACGAAAGCAAGAAAAAGAAGTACGCTATTAACTATTAACGTACCTGTCTCTTCCGAAACGAATGAGTACATAGATATACGTATAGCTACCATCGAATCACTAAAGTCT
+
AB@@>ACCDCCBBCHCCCCCBBBBB@CCC@CBCCAA?A>??CCBCA?AB?B?A@@>>>>?1>=B@BABCBBBAA:ABDDDDD1BA<@2999.<IF>CCBBCCDDE@C@CD@CBB>BBBBBCCCCCCCCDCCC?CCBB?BBB???><7>;@??<?DBBACAA?ACCBBB?AB;>>?8><888*:=<7:::;:+7>7@///==AAA<>;>?BC8;8;BCAA?ACAAABB@B?BCC>CCC?BBAACCCCABBBB?@@@@@@????>=?;><>@@9@AB??@@8@<9:
@ATNG8:04488:01150
GATGGTAGTGTCATATGAGAGTGTGTCTCATTCGTTTCGGAAGAGACAGGTACGTTAATAGTTAATAGCGTACTTCTTTTTCTTGCTTTCGTGGTATTCTTGCTAGTTACACTAGCCATCCTTACTGCGCTTCGATTGTGTGCGTACTGCTTGCAATATTGTTAACGTGAAGTCTTGTAAAACCTTCTTTTTTACGTTTACTCTCGTGTTAAAAATCTGAATTCTTCTAGAGTTCCTGATCTTCTGGTCTACTACACTGTACTCTACCATCGAATCACGAAAGTCT
+
=;:69===A>5559/////;:79444455<=8====8>?:C8;6695:<156=<<8=495>>9=@B@B<5544;344444$44.33;;2:5555;9<59;166;=??<?CCCCCCC@BCD@C@BBBCBCCG@CCBB@BDCDAAA.......).8@:@00+5<::5:=<0/)/;;;;CCBDD6@8>29::9:9%9?;;@<B999@@@A?A4;;;;*;A@ACAC@CC@BBBB@A@?B@CGABCG?@@A>@@AB<;;;;;AEHCCCBB;;9;CAAA=@@@@;;;0;C;;
@ATNG8:04489:01140
GATGGTAGCTCTGCTCTGACTCTCGTACTCATTCGTTTCGGAAGAGACAGGTACGTTAATAGTTAATAGCGTACTTCTTTTTCTTGCTTTCGTGGTATTCTTGCTAGTTACACTAGCCATCCTTACTGCGCTTCGATTGTGTGCGTACTGCTGCAATATTGTTAACGTGAGTCTTGTAAAACCTTCTTTTACGTTTACTCTCGTGTTAAAAATCTGAATTCTTCTAGAGTTCCTGATCTTCTGGTGAGATATGCATGATGCTACCATCGAATCACGAAAGTCT
+
59@<7;;CCBB:;6=BB;9;BABACBBBDC;:9:AA<<CC@CACCDCCCCACCC;;9;?BBBB?E@DDCDDBBBB?BAA??,::4:>A@9@9:5196<8<A<@@@CCIACCCDCCBB?BCC@C?CCCCCBBA?BBBB?BBBBCCCCC??@CDDDC?CCC?CC?C?CBBBBBBFD?BBEDD9@<A;;;;;.;BBCC>BA@AAAABAA?CDCC3CAA;;:;@CE@BBCCBAA?A?CCHCCC?C?A?ABCBBCBCCCBBBDBBBCCC@BCCCC889CCCCF>CC::
@ATNG8:04492:01149
GATGGTAGCTATACGTATATCTATGTACTCATTCGTTTCGGAAGAGACAGGTACGTTAATAGTTAATAGCGTACTTCTTTTTCTTGCTTTCGTGGTATTCTTGCTAGTTACACTAGCCATCCTTACTGCGCTTCGATTGTGTGCGTACTGCTGCAATATTGTTAACGTGAGTCTTGTAAAACCTTCTTTTTACGTTTTACTCTCGTGTAAAAATCTGAATTCTTCTAGAGTTCCTGATCTTCTGGGTGTATCAGCGAGTATCTACCATCGAATCACGAAAGTCT
+
<=>C@CBBBB=CCAAB<=EDCDDBACCABCA@?@BBB<BA?B@CCCCCBC@BBAAA=?=?BBC@C?DBCCABCBD>;;;;;';=)//75.7A@@=@@A=@A<>>CBBB?>=>>@???;>==8<:<@@?@@>><>A@D7;;@?<<=>>>?AD@?;;7;==;@A;><>@???@@@A:???DD5C:=6;8888*8:////(//86676:;=:@@@,9//-6064//-/=@=>>><@>@@@;;;:99==6///967336666::=7::=6:7767169<?===6=;;;
@ATNG8:04499:01155
GATGGTAGTGTCATATGAGAGTGTGTACTCATTCGTTTCGGAAGAGACAGGTACGTTAATAGTTAATAGCGTACTTCTTTTTCTTGCTTTCGTGGTATTCTTGCTAGTTACACTAGCCATCCTTACTGCGCTTCGATTGTGTGCGTACTGCTGCAATATTGTTAACGTGAGTCTTGTAAAACCTTCTTTTTTTACGTTTACTCTCGTGTTAAAAATCTGAATTCTTCTAGAGTTCCTGATCTTCTGGTCTACTACACTGTACTCTACCATCGAATCACGAAAGTCT
+
//9:7<AA=A;@DACAAACCEA@@BB@@@CAB=ABBB<BB?B>B@@AB:;8;BCBB@B@BCBC?C?CBA@@@@?A<:;;;;$9<8;;::4?BDE@DFD@CC@;<;CBC@CDCICCEGAHCB@B@BBCCBBBC@AAAB=@@AABBBBECCBCBB;;7;AB?BC@B@BCCCCDD@@=@AAAA7A=A<@@BBBCC#CCBBB<AAD;;;BAAAACCCF3C;;;;7<>BB@BBBCBCC9<9;BBCBB7;;;5;;<;CBBBCDCCDEEGCG;;8;ABAA=@BBCBBB=B@;;
@ATNG8:04499:01165
GATGGTAGCACACGAGATCTCATCGTACTCATTCGTTTCGGAAGAGACAGGTACGTTAATAGTTAATAGCGTACTTCTTTTTCTTGCTTTCGTGGTATTCTTGCTAGTTACACTAGCCATCCTTACTGCGCTTCGATTGTGTGCGTACTGCTGCAATATTGTTAACGTGAGTCTTGTAAAACCTTCTTTTTACGTTTACTCTCGTGTTAAAAATCTGAATTCTTCTAGAGTTCCTGATCTTCTGGTGTCTGATCTGTATCACTACCATCGAATCACGAAAAGTCT
+
;;BC@BBBFECC99:A@BBBCBCCCCCCCCCB@CBBB<AA?C>BBBBFCC@CC@@><?=AAAC?C>BACAAACBB?999:9$8<1;?BA=?C?;9>>>8>@=?@@A@@=@A===AAA<@@B;>;>BA@?;;;<@A??:??>:::>:::@CC>>=B<>>==AA<@=@?>>>A@@@<A@@@?/=4:39<;;;*:=///)/9<///=99======,=///@9=9;;5;::6///9=9==?@??<?@@<>>><;;=>@A>>>A>??8::<@AAAA9<:<=6666)8=>A
@ATNG8:04502:01150
GATGGTAGTATATCGCGTCGCTATCCAGAAGATCAGGAACTCTAGAAGAATTCAGATTTTTAACATCGAGAGTAAACGTAAAAAGAAGGTTTTACAAGACTCACGTTAACAATATTGCAGCAGTACGCACACAATCGAAGCGCAGTAAGGATGGCTAGTGTAACTAGCAAGAATACCACGAAAGCAAGAAAAATAAGTACGCTATTAACTATTAACGTACCCGTCTCTTCCGAAACGAATGAGTACTGTATCTATGTGTGCGCTACCATCGAATCACGAAAGTCT
+
;??;8=?C@@ABA;?@;;><@@>?A;<>>:;@@??A;@:=??4:5>7?<9<800------$-35---66689777.3333333$33-3,333&3794::<::=<<<;<;;;9=66.599;BCCCCCHGBBBBC?AA>?<?:::AABE?B@BBC@CEBBBBCCAAAABBB?BB?BCC?BB999,6881::===.=A<A;;;B?>==;?9==@@;?;>=A;;:6:???>@495;BA=BBB?BBBBBABCCC@>>BB@@@ABBBBBCBB?BBBB@;>==<776)8:<:
@ATNG8:04506:01148
GATGGTAGCTCGCTGATGATATCTCCAGAAGATCAGGAACTCTAGAAGAATTCAGATTTTTAACACGAGAGTAAACGTAAAAAGAAGGTTTTACAAGACTCACGTTAACAATATTGCAGCAGTACGCACACAATCGAAGCGCAGTAAGGATGGCTAGTGTAACTAGCAAGAATACCACGAAAGCAAGAAAAAGAAGTACGCTATTAACTATTAACGTACCTGTCTCTTCCGAAACGAATGAGTACTACTCTCAGAGACACACTACCATCGAATCACGAAAGTCT
+
@ADE@GCDCBBBA:;5@ABCCCBCC?@@@=@@@;;:?C?BBB?@?B@BC?B????@=???2@=AB?AA@><<AB8<=@CDDD5CC?B<@AA7CHEACCCCCEDCC?C?CC?CBD@AAA@@@BCJCCBCCCBB?BAAA?BBBBCABB?B?B@@=@CBBBCCC?BBCBBB?BB@B??<?A@@@:@@@==AEKK/>>:=;;;???@@:=:=A@@:>:=ADCC?BCCCCBB>A?AAC>ABB?BBBBBAA@AAADDBBB?@?=@==>@@@<@??>><>>>>CCC<AA??
@ATNG8:04508:01169
GATGGTAGAGTATCATGTGTATCTCCAGAAGATCAGGAACTCTAGAAGAATTCAGATTTTTAACACGAGAGTAAACGTAAAAAGAAGGTTTTACAAGACTCACGTTAACATATTGCAGCAGTACGCACACAATCGAAGCGCAGTAAGGATGGCTAGTGTAACTAGCAAGAATACCACGAAAGCAAGAAAAAGAAGTACGCTATTAACTATCAACGTACCTGTCTCTTCCGAAACGAATGAGTACTACTCTCAGAGACACACTACCATCGAATCACGAAAGTCT
+
4444.54;9;5;<;;<@@CCCBAAB=@:>5434:49097@@ABBBCACGAD@BBC@@@@@0@@CAAABBCBBBD:??9:999':@9@<?A@/A@@;?BBAAABA@=D:000@@==>AAB@AACDDCCCCBA=AA@@<@BA?@???<A@C@@>ACDCABBB>BACC??;?A?AAB9::??D=BBB@BBBBB3@<6;///89<<95938///;;58=>>><>>>=A:;5;5;:>6>;;5;::88...79958:777998888:97727;8;;58///?>>8B999
@ATNG8:04515:01160
GATGGTAGCGCGACGAGCTAGACCCAGAAGATCAGGAACTCTAGAAGAATTCAGATTTTTAACACGAGAGTAAACGTAAAAAGAAGGTTTTACAAGACTCACGTTAACAATATTGCAGCAGTACGCACACAATCGAAGCGCAGTAAGGATGCTAGTGTAACTAGCAAGAATACCACGAAAGCAAGAATAAGAAGTACGCTATTAACTATTAACGTACCTGTCTCTTCCGAAACGAATGAGTACGATGAGATCTCGTGTGCTACCATCGAATCACGAAAGTCT
+
56<>9>BCAD@@;;<CCDDCBB@A<ACC?DA=>00)0)/;;/56><>>;>=9:773888'97;;=BBCCB<<;3;>;;;;;*:A=B=BBB<BGDBCBBBECBBB@A@CC@CBB?BBBBDCCCBECDDBBBC@CCA@<?>??AA@@9?=A:::@ACCCCD?CCCBBB@BB??>?9?>>>>8?@=:>?===:>@<@@@A@=BBD@C>A@BC=A>@BBAA?AA@AABB@G@BAA=BDF?BBBBBBBAAABBAA???@@AA<=>A@@6::???:?<;<@@@;@@@@
@ATNG8:04525:01142
GATGGTAGCTATACGTATATCTATGTACTCATTCGTTTCGGAAGAGACAGGTACGTTAATAGTTAATAGCGTACTTCTTTTTCTTGCTTTCGTGGTATTCTTGCTAGTTACACTAGCCATCCTTACTGCGCTTCGATTGTGTGCGTACTGCTGCAATATTGTTAACGTGAGTCTTGTAAAACCTTCTTTTTACGTTTACTCTCGTGTTAAAATCTGAATTCTTCTAGAGTTCCTGATCTTCTGGTATGACTAGTGTACTACTACCATCGAATCACGAAAGTCT
+
:=BB?CBBBDGCDBCCCCCCDCD@AABBCB@@=@CCC=CC@C@AABCCBB?AACBA?A=CCCC<=<>CBBBBBAA=@@@@@.>>8=:;7-7AAB?BBC@BB>BBBC==<8>>>>@@A;AA@:?;?@>>===A;AAAA7;;<;<9<;>?AA>:::D7:;;<@@<@<AAABBB@@@<@@@@@5=:><@;===,;;333)--3---9;6:0887(2:8;=:>;;;6:??A=>><@;>>>>>A:>>A=;;;B@@??@@???AAA@@@A<=>>>A;?>A>?@D:@;=;
@ATNG8:04527:01170
GATGGTAGCGAGCGAGTGTGTATACCAGAAGATCAGGGAACTCTAGAAGAATTCAGATTTTTAACACGAGAGTAAACGTAAAAAGAAGGTTTTACAAGACTCACGTTAACAATATTGCAGCAGTACGCACACAATCGAAGCTCAGTAAGGATGGCTAGTGTAACTAGCAAGAATACCACGAAAGCAGAAAAAGAAGTACGCTATTACTATTAACGTACCTGTCTCTTCCGAAACGATGAGTACTGCGTCTCACTCTCGCCTACCATCGAATCACGAAAGTCT
+
AAA<8@<<<ADC@@@AA@@@B9956:>>>:;:7///7.6)/////88(//06(/3:99999$5.5566;;<<@@@8==>====,=A9>4>>>+?>>:?DABABA@A:<+0/49:9)////4;<<<<;99556515>==266?<<:@@5;499949?@?BBBB@CA;:::79>;66:*/-666(--//:;;;+::598888855;5:99552849;B997999:A@@<>;A@@-000//;074<;<;67////7:445<<8;::5:944:5>=>?BCC=CC=<
@ATNG8:04530:01166
GATGGTAGTCTCAGATAGTCTATAGTACTCATTCGTTTCGGAAGAGACAGGTACGTTAATAGTTAATAGACGTACTTCTTTTTTCTTGCTTTCGTGGTATTCTTGCTAGTTACACTAGCCATCCTTACTGCGCTTCGATTGTGTGCGTACTGCTGCAATATTGTTAACGTGAGTCTTGTAAAACCTTCTTTTTTTTACGTTTACTCTCGTGTTAAAAATCTGAATTCTTCTAGAGTTCCTGATCTTCTGGGTGTATCAGCGAGTATCTACCATCGAATCACGAAAGTCT
+
999:<A?>@@;96;;AFEBBB?;;;>@B=@00)/77;3;<=C?;;99<@>7@?;;>:>9==B?6=900/---//78)//8888$68-44;;3::<<6;9;599499:<@C?CCDDCCCBACCB>B?BCBBBCBB>BCCC?CBA@CBAABBBBCDCAA=@@@=;94:<@B@000<:A4<<:>>*929999:9:999"9=99949@@@@B>=992999:'9>>==2929?;?AC@@@B=@<@BAC;;5:9;;0;BBBBBBKHCBBCIECD;;<;CBBC@BAABCBB=CDAA
@ATNG8:04531:01157
GATGGTAGGCGTGTGAGAGTCTGCCCAGAAGATCAGGAACTCTAGAAGAATTCAGATTTTAACACGAGAGTAAACGTAAAAGAAGGTTTTACAAGACTCACGTTAACAATATTGAAGCAGTACGCACACAATCGAAGCGCAGTAAGGATGGCTAGTGTAACTAGCAAGAATACCACGAAAGCAAGAAAAAGAAGTACGCTATTAACTATTAACGTACCTGTCTCTTCCGAAACGAATGAGTACGATGAGAGAGCTCTCTCTACCATCGAATCACGAAAGTCT
+
444<7<<B?BBCB=CBA@@CCC@A@7;C?:99;BBB?B=@@@@BCF=;;69=???CCCC:C?BBB>>>@??@@2777///(/959)000&/.738355:=78916155+57717<4998:;>?==;;;??<@B@@59///9:9B<@<@>B@BCCCBCBB@CCCCCC?BB=B@@=?>000+000+0=>>>00008BA?ABA@@=@<???A?B?BA@??<?@A@9995:>ADD:@<;:;BBCA@@BC;;;CBBBCCAAACDDC@@=ACCBB@BBBABBB=BB>>
@ATNG8:04489:01239
GATGGTAGGCGTGTGAGAGTCTGCCCAGAAGATCAGGAACTCTAGAAGAATTCAGATTTTTAACACTGAGAGTAAACGTAAAAAGAAAGGTTTTAACAAGATCTCACGTTAACAATATTTGACAGCAGCACGCACACAATCGAAGCGCAGTAAGGATGGCTAGTGTAACTAGCAAGAATACCACGAAAGCAAGAAAAAGAAGTACGACTATTAACTATTAACGTACCTGTCTCTTCCGAAACGAATGAGTAACGATGAGATCTCGTGTGCTACCATCGAATCACGAAAGTCT
+
9@:9.59=45;BACFDBBBA@@;;9)5<<?BB;;;C>B=@@BA@@@=@@9=<@@9:9999'76;;783448<<;=3:777777'878(7/737&3,33,255555756616355.5222'22..33.......::2226@AAA=AABBBB55085:;?<@;;;AA??:???@@@<??:?>=9;<688)7:716<:;;,//,/766;;;DDC=C<A:<;;A;@<8894<>?????;?=BAA8A@@;@==;//+/99::BC>>>?;;;>>>>@@E=A=;:;<@??@:::3;??@
@ATNG8:04491:01195
GATGGTAGCTCGCTGATGATATCTCCAGAAGATCAGGAACTCTAGAAGAATTCAGATTTTTAACACGAGAGTAAACGTAAAAAGAAGGTTTTTACAAGACTCACGTTAACAATATTGTAGCAGTACGCACACAATCGAAGCGCAGTAAGGATGGCTAGTGTAACTAGCAAGAATACCACGAAAGCAAGAAAAAGAAGTACGCTATTAACTATTAACGTACCTGTCTCTTCCGAAACGAATGAGTACTATAGACTATCTGAGACTACCATCGAATCACGAAAGTCT
+
BBCE?BBCCB=ABCBBBBBABBB@@>@CC?BBCA@@?B?BBB@@?B?BC?B?:9::9999(9:?@ABBBBBBBB:@@@@A@A0@A=B@HDCC5IIFACBBBCGDDC?C?BC?BBB<??BBBCCCCCCCCCCCD?BBBB?BAAABB@A<A?B@@>@DBBBBBD>AABBBB@BB>A@A499@@@9@==988787(8>:?888BAA=>:><>>@@;><>DBAB?ABBAABB?A?BBB=ABB?AAAACBBA@@CCB@>AABBCAAABBBB?BBBBB@BBBBBCB=C@@@
@ATNG8:04491:01196
GATGGTAGTGATACAGATCAGACAACCAGAAGATCAGGAACTCTAGAAGAATTCAGATTTTTTAACACGAGAGTAAACGTAAAAAGAAGGTTTTTACAAGACTCACGTTAACAATATTGCAGCAGTACGCACACAATCGAAGCGCAGTAAGGATGGCTAGTGTAACTAGCAAGAATGCCACGAAAGCAAGAAAAAGAAGTACGCTATTAAACTATTAAACGTACCTGTCTCTTTCCGAAACGAAATGAGTACTGCGTCTCACTCTCGCCTACCATCGAATCACGAAAGTCT
+
BB;;.54959555559955555;;.405;>::00///)/59::3337176(/(///668888$8(/323;;;;555-559;;;;)//,/27<<<+</6159999999:5<7<<8<::7;>=ABC@@ABBBB;=:C@CBCC@AAAA@??A=A@CCC@BKEDCCCB?BCCBFD@997:CC=A>777.399477778(7;4<=@:;:<::4:D7>=@@<AC:??;;;<;;9<<99:,36337*3333(4;;;<;<888=CCCBCCDDCCCB?A@@=?CCCC?BBAA;00,0000
@ATNG8:04495:01235
GATGTAGTGCGTGAGAGAGAGACCCAGAAGATCAGGAACTCTAGAAGAATTCAGATTTTTAACACGAGAGTAAACGTAAAAAGAAGGTTTTACAAGACTCACGTTAACAATATTGCAGCAGTACGCACACAATCGAAGCGCAGTAAGGATGGCTAGTGTAACTAGCAAGAATACCACGAAAGCAAGAAAAAGAAGTACGCTATTAACTATTAACGTACCTGTCTCTTCCGAAACGAATGAGTACTACTCTCAGAGACACACTACCATCGAATCACGAAAGTCT
+
BBDCCCCDDCBCCCCCCCCCB9999;CC@CBBB?@>A@BBCAAAB>BB=@=?A>;;;==)=>CCBBBC@AAAC;B@BBBBB3A@=@4;;;-;CE@CCCCECDCB>A?BB?BBC?BBBBCBBBCCCCBBBBC@CCBB?B@@ABBBA:?;???=@DCCCCBB?BCBBCC@CC>778>BAABA8???;?AAAA/>>5;888BBAA@;?;@@@@;>8<=A:;6;A@@ABB@C?BBC>BBB?BBBBDDBBBBBBDBBBBBBB@???B>>:>?>=><A>>=CCC>BBCB
@ATNG8:04498:01232
GATGGTAGGCGACATACATACGCGCCAGAAGATCAGGAACTCTAGAAGAATTCAGATTTTTAACACGAGAGTAAACGTAAAAAGAAGGTTTTACAAGACTCACGTTAACAATATTGCAGCAGTACGCACACAATCGAAGCGCAGTAAGGATGGCTAGTGTAACTAGCAAGAATACCACGAAAGCAAGAAAAAGAAGTACGCTATTAACTATTAACGTACCTGTCTCTTCCGAAACGAATGAGTACGATGAGAGAGCTCTCTCTACCATCGAATCACGAAAGTCT
+
==BC?B====@@BECCBBBDCCCCC@CCD@CDCCBB?B=@@CAAAB?BC@C@BBBCCCCC5C@BBCBBBBBCCC>CCBBBBB2BC?C5;;;6;BB@ECCCDDCCB=A:>>:>?@7::CFCCCCCBBBCCCA@?@CDC@DBAABBBD?C@CBB>BCBBBCCC@AAABBB@CD>:99499?@?8>=>;9::::(0>9>/0/;<>>@7;7;;;;6;6;BCA@?ACA@@CC?C?CCC=BBB@??@ACBCCBAAAAAACCBB?;;AAAAA8;;>>A=B?ABCCC<B:9:
@ATNG8:04500:01209
GATGGTAGTCTCAGATAGTCTATAGTACTCATTCGTTTCGGAAGAGACAGGTACGTTAATAGTTAATAGCGTACTTCTTTTTCTTGCTTTCGTGGTATTCTTGCTAGTTACACTAGCCATCCTTACTGCGCTTCGATTGTGTGCGTACTGCTGCAATATTGTTAACGTGAGTCTTGTAAAACCTTCTTTTACGTTTACTCTCGTGTTAAAAATCTGAATTCTTCTAGAGTTCCTGATCTTCTGGATAGCGACGCGATATACTACCATCGAATCACGAAAGTCT
+
A@@?:B?@@AAA>>;;;<666><<<<<<<<::59<==6=?9>:<<;<@BB?B@@@A?A>A@>=9:295<==;;;>9<<=?=+::254:<48466166<9=>8655<:;6;@@@@?AA=ADC@C@ICCC;;;DADDCC@ICB@@@BBBBBBB@A@@>A@@9??29399;;BBBCC?@;;;;.;5;=;;;;.;@BCI@ICC;;;<;;B>BDDD3@@@AA<@?BD?CBBBC@@=@@BABBCCABBB@CCCBBCB;;;BB@@@BBBAB?BAAAA>AAAABDF>CCBB
@ATNG8:04501:01220
GATGGTAGCGCACACATAGATACAGTACTCATTCGTTTCGGAAGAGACAGGTACGTTAATAGTTAATAGCGTACTTCTTTTTCTTGCTTTCGTGGTATTCTTGCTAGTTACACTAGCCATCCTTACTGCGCTTCGATTGTGTGCGTACTGCTGCAATATTGTTAACGTGAGTCTTGTAAAACCTTCTTTTACGTTTACTCTCGTGTTAAAAATCTGAATTCTTCTAGAGTTCCTGATCTTCTGGTAGAGCGTGCATATATCTACATCGAATCACGAAAGTCT
+
BBCCAE@@@DCCDCCCDCBBBBBDDBBBACCB?B@@@=@C@C@CCCCCBB?BCCCC>@>@BBB?C@CCCBBBCCC<??DDE1BB799CD>CC;;9;CB>BD>AAADCE@CCCCDGBA>@BC?C?BBCCABBB@GECC?BCCCCBAABCCCCCBBB@CA@>@B?@>ABBBBBBBB=@::::.:;@;;;;;.;CCCC>CBCBBBBBCB@BEEE5CFBCCACACD@CBBBB::;:AEEDCBB?BBC@DCCBABCCCCBBBBACCCDCCC888>@?@@CCB=CB:9
@ATNG8:04506:01199
GATGGTAGCACACGAGATCTCATCGTACTCATTCGTTTCGGAAGAGACAGGTACGTTAATAGTTAATAGCGTACTTCTTTTTCTTGCTTTCGTGGTATTCTTGCTAGTTACACTAGCCATCCTTACTGCGCTTCGATTGTGTGCGTACTGCTGCAATATTGTTAACGTGAGTCTTGTAAAACCTTCTTTTTACGTTTTACTCTCGTGTAAAAATCTGAATTCTTCTAGAGTTCCTGATCTTCTGGGTCTACGCTCGTCGCGCTACCATCGAATCACGAAAGTCT
+
:;>CAHBBBCCCACBCCBFCCCBCCCBBCCCCA@BBD>DD?C?BBBAC;:8;BABC?C@CBCC@B<@AAABBB@A=@@>>>,::,39:=/6ABB;>?B?BB?BAAA@@=@::;@@@B=B>><>=>>>AAAAA9>>AA9>>>==>@@@@@@A:::>::;:8=@;@<@@@@@@@;;4:8888)8:>:=====*<<////)/69//-9,,--9;9+767;?8<5<=5:66<///5:9@==>=>9==??9?AAA=<=A@@@???@A=;;5;666;499BA99918866
@ATNG8:04522:01196
GATGGTAGCTCTGCCTGACTCTCGTACTCATTCGTTTGGAAGAGACAGGTACGTTAATAGTTAATAGCGTACTTCTTTTTCTTGCTTTCGTGGTATTCTTGCTAGTTACACTAGCCATCCTTACTGCGCTTCGATTGTGTGCGTACTGCTGCAATATTGTTAACGTGAGTCTTGTAAAACCTTCTTTTTACGTTTACTCTCGTGTTAAAAATCTGAATTCTTCTAGAGTTCCTGATCTTCTGGGTGCGCTACAGTCTCTCTACCATCGAATCACGAAAAGTCT
+
CBBD@CCCBCDBBB@CBBCCAAACCBABBAA;?::;6;>B@BBCCCCC?BBBAA@B?BBBB?C?AAAABBAAA==;;;;,<=8??@@9>A?<8>==9?A<@@BBAB<>?;;@@BB<@@B<A=>==>>>>@<A?@?587=;;;=>=====///;6//89==;?<???B@@@AE:===>>/>5;5:=ABC/?@>>>9>@A@?>88//)////(/6;;H;@;?B<B=<<///9=7;;@@@>9??>?8===>>@@@@@AAAAAA=;;56666=6=6::7///(/89/
@ATNG8:04522:01236
GATGGTAGGACGAGCGTCTGAGAGGTACTCATTCGTTTCGGAAGAGACAGGTACGTTAATAGTTAATAGCGTACTTCTTTTTCTTGCTTTCGTGGTATTCTTGCTAGTTACACTAGCCATCCTTACTGCGCTTCGATTGTGTGCGTACTGCTGCAATATTGTTAACGTGAGTCTTGTAAAACCTTCTTTTTTACGTTTACTCTCGTGTTAAAAATCTGAATTCTTCTAGAGTTCCTGATCTTCTGGGCAGACTCTCACACGCCTACCATCGAATCACGAAAGTCT
+
6:B?;?CC?CBABBBCDCCBCCDD@BBCCCAA=A???<@A=A@CBB@CCD@DGEBB=B?CCCC?E@CCCCCCDEC?>>>>=,=@:??CB9AC9:;:HDAHD>BABDCC@EBCCDD999:BB?C>CCCCCBBB=BBBB?CBCCCBBBBBCBC@@@B>CBB?BB>B?BBCCBCCCC@B@@@>3>9?;::999:$;B@BB>BCDCECC;;;?ACCD5DBBBBAGADC?BCCBBAA>A@BCBBBC=A@BB>BDECCCCCCBBBBCCACCC?BBBBB?BBBBBB@:@A99
@ATNG8:04525:01200
GATGGTAGACACGTGTGCTCTCTCGTACTCATTCGTTTCGGAAGAGACAGGTACGTTAATAGTTAATAGCGTACTTCTTTTTCTTGCTTTCGTGGTATTCTTGCTAGTTACACTAGCCATCCTTACTGCGCTTCGATTGTGTGCGTACTGCTGCAATATTGTTAACGTGAGTCTTGTAAAACCTTCTTTTTACGTTTACTCTCGTGTTAAAAATCTGAATTCTTCTAGAGTTCCTGATCTTCTGGGTCTCTCTCTCACGCACTACCATCGAATCACGAAAGTCT
+
BBDD@CCBCCCAAAB;9:BDBBBCD@@@CCDD?BBFF=AA?B?BBBABBB>AACBB?B?BBBB?B>CBBB@@ABB?BADDD3>@=?>@@:@BBC@C=>9>C2878:>><@@@@AAAA=<==<A<@><<;<=><@@>><@>@??@>>>CBAA<=>@<==>:>B=D<A==>C??@?<?????5?<=966665'6=6660666///=::>=AAAA/A>>>@=B=>>;>AAA:;:7:8<=@@@@:>>AA:AA@@@@@@>@>>@@@855;55559;5;;?;;;;4;33-
@ATNG8:04528:01223
GATGGTAGCACGACACGACGATGTGTACTCATTCGTTTCGGAAGAGACAGGTACGTTAATAGTTAATAGCGTACTTCTTTTTCTTGCTTTTCGTGGTATTCTTGCTAGTTACACTAGCCATCCTTACTGCGCTTCGATTGTGTGCGTACTGCTGCAATATTGTTAACGTGAGTCTTGTAAAACCTTCTTTTTTACGTTTACTCTCGTGTTAAAAATCTGTATTCTTCTAGAGTTCCTGATCTTCTGGTAGAGCGTGCATATATCTACCATCGAATCACGAAAGTCT
+
9=>@;=@?<@BB<=>>?@996<BBCCAA<?CCABBBC?CE?A>@=;:696:<>=AA=?<?::8>B@CCBBBB847699999)3949@=>@/@00/5988:>:6:<BBBB?@B@>>===:>==8><;;;A898?<?@@A<==>=>====KEAA;;;>18679>?:>:=@??@@===:>==<<-=:A387DDDF);;;;;1:;;875?>@@<====,=///65;6>>:==A@@@B<><>>AA;;7;=><AEF>>>>?=>=???AA@@??;;:;>>:>>>>??A9?>>>
@ATNG8:04529:01203
GATGGTAGCGCGACGAGCGTAGACCCAGAAGATCAGGAACTCTAGAAGAATTCAGATTTTTAACACGAGAGTAAACGTAAAAAGAAGGTTTTACAAGACTCACGTTAACAATATTGCAGCAGTACGCACACAATCGAAGCGCAGTAAGGATGGCTAGTGTAACTAGCAAGAATACCACGAAAGCAAGAAAAAGAAGTACGCTATTAACTATTAACGTACCTGTCTCTTCCGAAACGAATGAGTACTATGTAGAGCTCTATACTAATCGAATCACGAAAGTCT
+
CC@@?ACGCCCCBBDCCBBFFCCBB>BCC@BBCCAA?A?BBBBBB@=AB>C>BABCCCBC3C?CCCCBBBBCCC=B@CBCCB5BB?C@BBB;CCDACBBBCBBAA>@>@D?CBB>ABDDEBBBBCBBBDCCC?CCCC?AAABBB@@=A?B@@>@CCCBBBC@BAAA>>;?C?BBB>AA???8>@:8<====.==:?877AD>==:==A>=>9=8;=B@@=@CBABBB@B?BBC>BBB?BBBBAA??>BBCBB????@@BBAAAA=>?>A<??CBBBB<ABBB
@ATNG8:04488:01245
GATGGTAGTATAGAGCTCTACATAGTACTCATTCGTTTCGGAAGAGACAGGTACGTTAATAGTTAATAGCGTACTTCTTTTTCTTGCTTTCGTGGTATTCTTGCTAGTTACACTAGCCATCCTTACTGCGCTTCGATTGTGTGCGTACTGCTGCAATATTGTTAACGTGAGTCTTGTAAAACCTTCTTTTTACGTTTACTCTCGTGTTAAAATCTGAATTCTTCTAGAGTTCCTGATCTTCTGGGCTGCGCTGATATGCGCTACCATTCGAATCACGAAAAGTCT
+
>@CD?CC?===BCAC>BBBBAB@@@EDECC;;:;CCH?CC>A?BBCBBBB?BBCAA>A?BCCD?B=??DB?>>883;;:::*@>5@@@@6=A??:?;=:=D;>8867:1:856<?AA=B>>:=8<?@9:;@@;>:;:5;:;;;;;???AAB;7671///7@@7<7@ABB@@@@@5;;<<</:5;7=9>@>,=;666)--7---9;;>1988)5;9;<;A9>>8<::;///9@9@=====989;<6=///=:::@>>>===<<::57716=@9====::::-///6
@ATNG8:04492:01253
GATGGTAGCTCGCTGATGATATCTCCAGAAGATCAGGAACTCTAGAAGAATTCAGATTTTTAACACGAGAGTAAACGTAAAAAGAAGGTTTTACAAGACTCACGTTAACAATATTGCAGCAGTACGCACACAATCGAAGCGCAGTAAGGATGGCTAGTGTAACTAGCAAGAATACCACGAAAAGCAAGAAAAAGAAGTACGCTATTAACTATTAACGTACCTGTCTCTTCCGAAACGAATGAGTACACATCGTCTTGTCGTGCTACCATCGAATCACGAAAGTCT
+
9;EE:=BBBDCC>DECBBBCCDCDC?BCC@CCCBAB?C@CBBAAAB?BB@C@BBBBBBBB3B?CCCDBBBCCCC=BBCCCCC1A@;@4:::.;BB?CBBBEDCCC>B?AE?BBB>ABBBCCBBECCDCBBBC?CBBB?A@A@BBBB>C?B??>@CBBBCCB??A@AA@?CC@B>?8==9:9:+::93:9888(6=6:556<<><=:><@ABA;?<?DC@@>@CCBBAB?C?AAA=CCC?BBBBBCBAABBBBAA@>@@AA?@?CCC?CAAAA=CCDC>>>:?A@A
@ATNG8:04503:01272
GATGGTAGCTCGCTGATGATATCTCCAGAAGATCATGAAACTCTAGAAGAATTCAGATTTTTAACACGAGAGTAAACGTAAAAAGAAGGTTCTACAAGACTCACGTTAACAATATTGCAGCAGTACGCACACAATCGAAGCGCAGTAAGGATGGCTAGTGTAACTAGCAATAATACCACGAAAGCAAGAAAAAGAAGTACGCTATTAACTATTAACGTACCTGTCTCTTCCGAAACGAATGAGTACTACTCTCAGAGACACACTACCATCGAATCACGAAAGTCT
+
;;9:054<99;;;99955556<<<<:>>@9;:<445444)449:<:949:691///77777'9399565<<9555)5;55555$55.5.5.5999=299/<00///)/3;;8==?9>666=>666><CABBCC?@;:;6::@AB>??:>:>@@;?@>@@;?A=@AA000*0/(//:3/3333(377433777'27.522288:7;462669639/55@9919DE@@AA=@=@AA<AAA?A;;;A@A@??@000;:-//888//---(--/3338;==<;;39955
@ATNG8:04509:01248
GATGGTAGCGCATATCAGCGCAGCCCAGAAGATCAGTAACTCTAGAAGAATTCAGATTTTTAACACGAGAGTAAACGTAAAAAAGAAGGTTTTACAAGACTCACGTTAACAATATTGCAGCAGTACGCACACAATCGAAGCGCAGTAAGGATGGCTAGTGTAACTAGCAAGAATACCACGAAAGCAAGAAAAAAGAAGTACGCTATTAACTATTAACGTACCTGTCTCTTCCGAAACGAATGAGTACAGAGAGTACGATATGTCTACCATCGAATCACGGAAAGTCT
+
44456:::00/:/556555<55555)55949;9776,,(,,,28896552/5::///777'7488///77///;1;///////#/>7<6==<0;;;.54444/://+/6;;8::=6:537??ABCBBB@;<9C@??<=7;>@?@>@@=B>B;;69CC@A@BB=AA:;:A??@<??B9>:><=5;00)000000#/:3334;==7:8<@<@AAE:>:>@IBA?AEBBA@B7;60@@5<@@,00:::=<<@@<;<><778A>>;;>>;=8>9<<<:<:///(/8.6..2
@ATNG8:04510:01252
GATGGTAGCTCTGCTCTGACTCTCGTACTCATTCGTTTCGGAAGAGACAGGTACGTTAATAGTTAATAGCGTACTTCTTTTTCTTGCTTTCGTGGTATTCTTGCTAGTTACACTAGCCATCCTTACTGCGCTTCGATTGTGTGCGTACTGCTGCAATATTGTTAACGTGAGTCTTGTAAAACCTTCTTTTACGTTTACTCTCGTGTTAAAAATCTGAATTCTTCTAGAGTTCCTGATCTTCTGGCGCTCTGTCACGTCTGCTACCATCGAATCACGAAAGTCT
+
69>>:>?BBA>695<<>;;@C@@?CBBA@@::4:@@@<=?;D@DBBBBCGACCCCB?B@BBA@<B@BBCCCA?>><==>>@0@A>AAA@8>@??4:6A=<A?@@BCBB@BCBABB@@=@CC?B@CCCBCDCC?BBCF>BBBCBABBBA@@CCDBB?CBB@BC?C?BBD@@ACCC>BBBBB7A>A=<;<<.;AABC=D;;;;:A@@@?DFFF5B:;:B?A?BB>ABCB@@@?B@CCCBBB?C?AAEAAAAA@ACABA@AA@A@@@@@@@AA?B@@@BCC>ACCC
@ATNG8:04513:01270
GATGGTAGCTCTGCTCTGACTCTCGTACTCATTCGTTTCGGAAGAGACAGGTACGTTAATAGTTAATAGCGTACTTCTTTTTCTTGCTTTCGTGGTATTCTTGCTAGTTACACTAGCCATCCTTACTGCGCTTCGATTGTGTGCGTACTGCTGCAATATTGTTAACGTGAGTCTTGTAAAACCTTCTTTTACGTTTACTCTCGTGTTAAAAATCTGAATTCTTCTAGAGTTCCTGATCTTCTGGTGTCGTCTATCATGTACTACCATCGAATCACGAAAGTCT
+
;;BA<ACCABAAABBCCCHCBBCDEBCBBBCB?BCCC=CC@D@BBBBCCDAAABCC@C?CCCE?C@BBBCCCCCC@CBBBB1BB899DD>CBBC@CBC@CC;;;BBAB@CBCCECBB@BCC@B@CECBBBBD@DDCC?CCB@@@CCBBBCDDBBB>CCB?BC>B?BBCCCBBB@=A>>>>3><A;:;::-;CBBC?CDCCCCCCCB@CFJJ5CB@AA?B>BD?CCCCB::8:@CDBBBB>@>A;BBABCBAAABCC@AABBBBB>BBCCC?BBDB:::6:A@A
@ATNG8:04516:01279
GATGGTAGCTCGAGTCACTCATATCCAGAAGATCAGGAACTCTAGAAGAATTCAGATTTTTAACACGAGAGTAAACGTAAAAAGAAGGTTTTACAAGACTCACGTTAACAATATTGCAGCAGTACGCACACAATCGAAGCGCAGTAAGGATGGCTAGTGTAACTAGCAAGAATACCACGAAAGCAAGAAAAAAGAAGTACGCTATTAACTATTAACGTACCTGTCTCTTCCGAAACGAATGAGTACGATGAGAGAGCTCTCTCTACCATCGAATCACGAAAGTCT
+
:5955999;9556;;<<<<<556;97<5615;;;9;7;8==>;;;;7:8475/////999$/)/8999899///(///////$/<7><>@@2@>>ACCCDCCEBB?C?@@@CDH;;;B:;;CCCCA@B000=;>ABB?BCBB???A=A@A<;8;BAAA???????BBB?BC???>9==<<<59992888888%8=897558///759698885828@BAB?BABCCBC@C?CEC>DBA999ABBBBBA>999@@?;=889877::<7955594<=BABDE<A???
@ATNG8:04518:01244
GATGGTAGGTGCACATGAGTGTATCCAGAAGATCAGGAACTCTAGAAGAATTCAGATTTTAACACGAGAGTAAACGTAAAAAGAAGGTTTTACAAGACTCACGTTAACAATATTGCAGCAGTACGCACACAATCGAAGCGCAGTAAGGATGGCTAGTGTAACTAGCAAGAATACCACGAAAGCAAGAAAAAGAAGTACGCTATTAACTATTAACGTACCTGTCTCTTCCGAAACGAATGAGTACGATGAGAGAGCTCTCTCTACCATCGAATCACGAAAGTCT
+
BBDB@CDC@CCCDCBABCCCBCB;;:;CD@EEDBAA>A?AACBBBC?BC9:6:B@99::-;>BBBDHCCCBBB=BCCCCCC5CC@G4;;;.;BB@DCCCCCCBB?B?BC@CBC?BBCBCBBBCCCCCBBAC?BBDC?B@AABBAB=A?A@A?ACBBCDCC>AAAAAA?BC?>>>=A@AAC:?>>8=????2<A:?766@@@:;6:<?>@@:=6;=@:;8;BBBCCC@C?CBC>CAA>AAABBBCBBBBBBBBCBCB>>:997796::::B=AAAAACE?BA@@
@ATNG8:04521:01247
GATCTCGCTGATGATATCTCCAGAAGATCAGGAACTCTAGAAGAATTCAGATTTTTAACACGAGAGTAAACGTAAAAAGAAGGTTTTACAAGACTCACGTTAACAATATTGCAGCAGTACGCACACAATCGAAGCGCAGTAAGGATGGCTAGTGTAACTAGCAAGAATACCACGAAAGCAAGAAAAAAGAAGTACGCTATTAACTATTAACGTACCTGTCTCTTCCGAAACGAATGAGTACGAGAGAGCACACGTGTCTACCATCGAATCACGAAAGTCT
+
BCFCCB@BCCBBDBBBBBAA?ACC@CBBCAA<@?@@CBAA@?BD?A?AA??@ACA2?>A@@@BBBBCAC;A?:;;;;*;A=A;AAA9ACD@BBAACCBBB>@>@C?ABC<????@CCCDCCDCBBBB?AC@@?A>>??ABB>B@C@@>@CBBBCCB>BBBCAA>BC@>=>;>>=>>8?=:4888878%/<7=///@@@@@<A;>>BB;>;=AB::7:AA@ABB?D?BBB>B@A=ABBBBBBBB@@B;;@BBB??@@????@>D?>>><ADB@CBB=B99:
@ATNG8:04529:01273
GATGGTAGCAGACGTGACAGAGCGCCAGAAGATCAGGAACTCTAGAAGAATTCAGATTTTTAACACGAGAGTAAACGTAAAAAGAAGGTTTTACAAGACTCACGTTAACAATATTGCAGCAGTACGCACACAATCGAAGCGCAGTAAGGATGGCTAGTGTAACTAGCAAGAATACCACGAAAGCAAGAAAAAGAAGTACGCTATTAACTATTAACGTACCTGTCTCTTCCGAAACGAATGAGTACTATGTAGAGCTCTATACTACCATCGAATCACGAAAGTCT
+
:<?@=ACECHCC;;6>;;;>=AA@@;>@@<@A@@@?<?==@?774A:<<=@<>>887CBC1C<@?8=?BBCBAB:<<BBAAB2AC>C5;;;*;CB<@A@ACCCBD?C?CC@CBB>@AAABBCCCCCCBBBCD?CCBB=??BB??>>9@=@?@=@CBBBCCC?BBBDBB?BC?B@A<>@:::,8>=888888(8@:A;:;ABBA@<@:=>AB;@<@AB@@=@CBBBBB>B?BCC>B?><?BCBBBCAABBCB@???@@@@??B>>><??<<<9=@=>ACD<B9::
@ATNG8:04532:01245
GATGGTAGTGTGTCTCTGAGAGTAGTACTCATTCGTTTCGGAAGAGACAGGTACGTTAATAGTTAATAGCGTACTTCTTTTTCTTGCTTTCGTGGTATTCTTGCTAGTTACACTAGCCATCCTTACTGCGCTTCGATTGTGTGCGTACTGCTGCAATATTGTTAACGTGAGTCTTGTAAAACCTTCTTTTACGTTTACTCTCGTGTTAAAAATCTGAGTTCTTCTAGAGTTCCTGATCTTCTGGCTCTCGTAGACAGATACTATCGAATCACGAAAGTCT
+
CBBB@BCDBBBBCGBBBCBBBBCBBCCCBB@A>ABBB=BD@C@CCCABBC@BCBCB@C@CDDB?C@CCCGCCCBB?BDDDD1CC@CCBB=@B@@<AAA=AB=AAADDGAJCCCCCCC@CCC?@?ACCCAAACACDCC?BCCBCCBDCCCCBAA@C@CCA?CD?B?BA@A@BCBB=@;;;;.;<@=;;;;.;ACCD;;;DDCCDCBB5;;;;*;BBCABCGEG@BBDBCCC?B?BBCCDD<AA@?BAAAAABABAABBBAAAAAABBB<>>AACCI?CBBB
@ATNG8:04536:00656
GATGGTAGCTATACGTATATCTATGTACTCATTCGTTTCGGAAGAGACAGGTACGTTAATAGTTAATAGCGTACTTCTTTTTCTTAGCTTTCGTGGTATTCTTGCTAGTTACACTAGCCATCCTTACTGCGCTTCGATTGTGTGCGTACTGCTGCAATATTGTTAACGTGAGTCTTGTAAAACCTTCTTTTTACGTTTACTCTCGTGTTAAAATCTGAATTCTTACTAGAGTTCCTGATCTTCTGGAGATACACATGATACTCTACCATCGAATCACGAAAGTCT
+
44:;9==BBB@?>@>>CCCCBBA>==///77=4<000)/0)/)/7//454.4;:/0)0*0/67476:::A@888=8/////$/6(//69:178//(//949;:>>@AAB>BCC668==:7?A<A=@<=/////5<>;=7>@ABBA>>??@@@@>>>8;8818>8=8=A>>>@@BA599::;-;9>188===*=>===3;;A;;;?>>>1888)8888D;@<?B8;:>>>=>>=B;A?AAAA;@AA=>>>@?@@>>>AA???@@A::7:::@@:=<AAAAD;;;;>
@ATNG8:04537:00649
GATGGTAGCTCACGTACGTCACACGTACTCATTCGTTTCGGAAGAGACAGGTACGTTAATAGTTAATAGCGTACTTCTTTTTCTTGCTTTCGTGGTATCCTTGCTAGTTACACTAGCCATCCTTACTGCGCTTCGATTGTGTGCGTACTGCTGCAATATTGTTAACGTGAGTCTTGTAAAACCTTCTTTTTACGTTTACTCTCGTGTTAAAAATCTGAATTCTTCTAGAGTTCCTGATCTTCTGGGTGTATCAGCGAGTATCTACCATCGAATCACGAAAGTCT
+
@ACC@BLCBB<<666?966@@;9;BBBBBAAB?BBBB<AB>B>BBBBBBB>ACBA@=@=@AAB@B@GCC>>=>993::999$33,33:;29:AB<??CC>?<?AAABB>A??;@@>>7;;@;?;?@@888?@;????588@@========>888?:988:>>1838???@@@??:==DDD5@<A=?????/?????7;;>>B@?>>@<=@>@,6///=494?A<???A::;=B>A>??AA;@<<<5<==@@B@@>>>:::::;=>699///599===BB:<;;?
@ATNG8:04541:00675
GATGGTAGCGCGACGAGCGTAGACCCAGAAGATCAGGAACTCTAGAAGAATTCAGATTTTTAACACGAGAGTAAACGTAAAAAGAAGGTTTTACAAGACTCACGTTAACAATATTGCAGCAGTACGCACACAATCGAAGCGCAGTAAGGATGGCTAGTGTAACTAGCAAGAATACCACGAAAGCAAGAAAAAGAAGTACGCTATTAACTATTAACGTACCTGTCTCTTCCGAAACGAATGAGTACCTCTCAGACGCTCGTCCTACCATCGAATCACGAAAGTCT
+
ABCD:=BBC;;;BCHCCCDDA@:9:/;AA;AAAA@@<@>A@A::9B?AA?B????AABBB3B?BBBBBBBAABB<BCBCBBB5BB@B8;;;6;EH@GBBBCCDCF@B@AA>ABB?CBBBCBCBCBCCCCCCC@AA::5;?>>>>>@2;5;<<7;AAABBBB@BBBCBB?BD@BBE<??A@?8@994:AABB3?@<;;;;ABB>=:==B@??<A=>=CCB>ACCCCBB@B@??@8??@000@@@AB????BBBBCB@@@???=A@@<>>@AA:>;@@DDE>C@A@
@ATNG8:04545:00685
GATAGTGTCATATGAGAGTGTGTACTCATTCGGTTTCGGAAGAGACAGGTACGTTAATAGTTAATAGCGTACTTCTTTTTCTTGCTTTCGTGGTATTCTTGCTAGTTACACTAGCCATCCTTACTGCGCTTCGATTGTGTGCGTACTGCTGCAATATTGTTAACGTGAGTCTTGTAAAACCTTCTTTTTACGTTTACTCTCGTGTTAAAAATCTGAATTCTTCTAGAGTTCCTGATCTTCTGGGTCTCTCTCTCACGCACTACCATCGAATCACGAAAGTCT
+
;;==@A<<@?A;ACDDECCC@@@BBA@@?8>>5:;6;B@CADBCBCBB?BBB9;758@@=B?C@DCBCCCB;;9:BEEE5BB;99>D9@@@?:>=>:>@,///7:<5;;<><666269B;@4::CBBCCC?BBCC>@ADAAAAA@@AAB;;<A<A@@?AA@D9::BB@@@AA=??BCC9C?B=ABBBB.;;@??8<000==000:29995(59955255:<9=>>>9597?<@B;A@@8=::9,9@ABCBBBBB@;;;99000:000//)/77455<4<<<<
@ATNG8:04546:00682
GATGGTAGCAGACGTGACAGAGCGCCAGAAGATCAGGAACTCTAGAAGAATTCAGATTTTTAACACGAGAGTAAACGTAAAAAGAAGGTTTACAAGACTCACGTTAACAATATTGCAGCAGTACGCACACAATCGAAGCGCAGTAAGGATGGCTAGTGTAACTAGCAAGAAATACCACGGAAAGCCAAGAAAAAGAAGTACGCTATTAAACTATTAACGTACCTGTCTCTTCCGAAACGAATGAGTACGTGTGCGACGTGTCCTCCTACATCGAATCACGAAAGTCT
+
445:39:=455;9955555555===8==C455590/5>5/--55,,(-5(-(-9778===+4.3;933337789.7244444$5;49.55)5596<56656><<9@@CC:;?::>;;;@>:99999==@>?:>944388899999495:::7;BBBCCBB798:;8;(///(///(36606:1//(/(//;;;+554555222655+22'2855/5/55===7<6555<<2949::2:<<753399:333=334====9888388279:66/..(.369:<<6<=<<
@ATNG8:04550:00643
GATGGTAGATATATGCACGCTCTACCAGAAGATCAGGAACTCTAGAAGAATTCAGATTTTTAACACGAGAGTAAACGTAAAAAGAAGGTTTTACAAGACTCACGTTAACAATATTGCAGCAGTACGCACACAATCGAAGCGCAGTAAGGATGGCTAGTGTAACTAGCAAGAATACCACGAAAGCAAGAAAAAAGAAGTACGCTATTAACTATTAACGTACCTGTCTCTTCCGAAACGAATGAGTACTGTATCTATGTGTGCGCTACCATCGAATCACGAAAGTCT
+
=;:;;==<BBCAABAABBBABAABB<9;98=<;@AB8:48?9484=7<;7@=997<8===+=.3///////666.3744444$4939.555&59:5:;;>9<<550579:59:57;@999CCCCCCCBCBCF@DBBB:;;BBBBBA;<8<00+0@@@@@BC@BCCABA=???BA@;@@@?@;><<8989999%:@;>;;;@E@A@=B:>>??7;6;@AAA=@@ABBBB@C?CCD>CBB?BBBBCBCBBBAAABBABBAAAAB@?>?<@@B@A:>>@;A@C<B::;
@ATNG8:04555:00658
GATGGTAGTATATCGCGTCGCTATCCAGAAGATCAGGAACTCTAGAAGAATTCAGATTTTTAACACGAGAGTAAACGTAAAAAGAAGGTTTTACAAGACTCACGTTAACAATATTGCAGCAGTACGCACACAATCGAAGCGCAGTAAGGATGGCTGTGTAACTAGCAAGAATACCACGAAAGCAAGAAAAAGAAGTACGCTATTAACTATTAACGTACCTGTCTCTTCCGAAACGAATGAGTACTACTCTCAGAGACACACTAATCGAATCACGAAAGTCT
+
ECCC@CCCBBBBCEEBBBBCCBCCC@CCB@CCCCAA>A@CCCCBBA?CD@C@BBBBBBBB3B?AAAAABAAAAA;ACCCDDD5BA;@5;;:.;CD?BBBBCJCDC?C?CB@BAA>ABBBBBBCCCBDCCCCC@CAAB?BA@@@@@@<A?BBB@BBBBCCC?CCCA@@?BB?BBB>@@999+8>>;98988(8@;C;;;AABCB;>;>C??<?<?DB@@>@AAABCB@B?BBB>BAA=@CCCCCCCBBAABCBCBBB????@AA=A??@;@@CBBCC=AA??
@ATNG8:04567:00686
GATGGTAGCGCACACATAGATACAGTACTCATTCGTTTCGGTAAGAGACAGGTACGTTAATAGTTAATAGCGTACTTCTTTTCTTGTCTTTCTGTGGTATTCTTGCTAGTTACACTAGCCATCCTTACTGCGCTTCGATTGTGTGCGTACTGCTGCAATATTGTTAACGTGAGTCTTGTAAAACCTTCTTTTACGTTTACTCTCGTGTTAAAAATCTGAATTCTTCTAGAGTTCCTGATCTTCTGGTAGAGCGTGCATATATCTACCATCGAATCACGAAAGTCT
+
45;=5:@BACBCBABCCBBABBBAAB@@?BCC?@@AC=CC595.555<<;;76=5;5=@89493-4.4@:<:;9::54444&4;-45===9>>;??8<>?8==6333;<>9>@@@DDAB?ALLAC?CCCC@BAC@CCCD@CCCBAABABBBBCBBBA?B;;;;D@DADBBBBBBCC?C;;;;.;>C<;;;;.<BBCD>CDDCCCCABA>BBBB0BAAACAEACCACC@@@@@;@<@BBCBC@BAC@CCFCCCBCCCC@@@CCCCCD?BBAAA?BBCCCCC=CCA@
@ATNG8:04569:00648
GATGGTAGCGAGCGAGTGTGTATACCAGAAGATCAGGAACTCTAGAATAATTCAGATTTTTAACACGAGAGTAAACGTAAAAAGAAGGTTTTACAAGACTCACGTTAACAATATTGCAGCAGTACGCACACAATCGAAGCGCAGTAAGGATGGCTAGTGTAACTAGCAAGAATACCACGAAAGCAAGAAAAAGAAGTACGCTATTAACTATTAACGTACCTGTCTCTTCCGAAACGAATGAGTACTGCGTCTCACTCTCGCCTACCATCGAATCACGAAAGTCT
+
55::39:>@BABB;;;EDEFCCBA@7?AA=BCCAAA6;6:@>>ABB?BC?B@BBBBBBBC2A=BBCCCCCCCCF>CBABBBA0@C9A4<;<.;AB?;;9@B@@00+03<<;?@C@CBCBCBBBBBBBCDCEC@CCCC=BACB@@@@=B=B@A=ABBCCCCB@CBBACC?BB@BBB<>=;=;3==>;===??.<A=BAAABB@?;=A:==AA:>:>BHCC@CCA@ABB?B@CCC=C@@>@BCBBBB99:ABBBBCCCDCCCC?CCD@CAAAD@CBBBBBA;BB;;
@ATNG8:04570:00640
GATGGTAGTCTCAGATAGTCTATAGTACTCATTCGTTTCGGAAGAGACAGGTACGTTAATAGTTAATAGCGTACTTCTTTTCTTGCTTTCGTGGTATTCTTGCTAGTTACACTAGCCATCCTTACTGCGCTTCGATTGTGTGCGTACTGCTGCAATATTGTTAACGTGAGTCTTGTAAACCTTCTTTTACGTTTACTCTCGTGTTAAAATCTGAATTCTTCTAGAGTTCCTGATCTTCTGGACGACGCGCACTGACACTACCATCGAATCACGAAAGTCT
+
55:<5999;CCCDHCBBB;;;BBAA:;;A@;;4;;;;,9@;A<ABCCDBB=@AA>@:@<@?A@?C@BBEBB@@@A>@??=2=@:=9;;-;A;<5;@B<@B?9;9BCGADECABBBC?BBC=@>BCBBCC;;:;CCC@CCGAA@C@@@A@@@@@@>BBC=@@=@<A@A@@@A@A<A;;;0:;@=ABBB7AC;;;6<BBCBCHCBB@BCC7BA@AA<A=@C@CDDA@@B9;9;BBCBB?B;;8;A;;;<;BBABBBBBBBBA@=@CB@@>@BCB;<;0<CBB
@ATNG8:04573:00669
GATGGTAGTGTCATATGAGAGTGTGTACTCATTCGTTTGGAAGAGACAGGTACGTTAATAGTTAATAGCGTACTTCTTTTCTTGTCTTTCTGTGGTATTCTTGCTAGTTACACTAGCCATCCTTACTGCGCTTCGATTGTGTGCGTACTGCTGCAATATTGTTAACGTGAGTCTTGTAAAACCTTCTTTTTTTACGTTTACTCTCGTGTCAAAAATCTGAATTCTTCTAGAGTTCCTGACTTCTGGAGATATCATCAGCGAGCTACCATCGAATCACGAAAGTCT
+
55<<8<=CCB;96>>;@@BB@>>@@:555<;?7@AAA=A<=4:99@=@B?BBAAA@G?DD@@;A=@CCABBAAC<;;;;.4@9>?AAA9:98???@BB>BB8=>=BAB?CCCCFIGFBCCC@B@BCCCCCBC?CCCDACAAACCCCCCBCCCCBB?BBB>BC@D?BBAABBBCC=AADDD;B>?;;;:;:;:#;BBBE=CCBBBBCBBBBBBBB2BAABE@C@CC@CDCCCBB?B@CCCCC?BBC?BCBBBCCCCCCCCCBBBCBD?BBBBB?CCCDBCC=CA@@
@ATNG8:04575:00651
GATGGTAGCACGAGTCACTCATATCAGAAGATCAGGAACTCTAGAAGAATTCAGATTTTTAACACGAGAGTAAACGTAAAAAGATGGTTTTACAAGACTCACGTTAACAATATTGCAGCAGTACGCACACAATCGAAGCGCAGTAAGGATGGCTAGTGTAACTAGCAAGAATACCACGAAAGCAAGAAAAAGAAGTACGCTATTAACTATTAACGTTCCTGTCTCTTCCGAAACGAATGAGTACTATGTAGAGCTCTATACTAATCGAATCACGAAAGTCT
+
BBBD?BCCCBB?>>>??;665=>?>@CC?<ACCBB?B?B@@DBBC@AA?A?AA@??@@@.?<???CBBBCBCB=A@;;;;;*;ABB@CDD;CEFACCCCDCBBC@C@BB?BCC@BBBBBAAADCGCFECCC?CC<;7:@??AB??=@@;;;?BBCBBBBA?CCCEAA=7723;;389;;737;;5;<<<<.<@8;;===>BBA=A=CA@@;?=DCD@D@@A@BBBB?A?AAA<ABB?@A@ABABBB9::BABBCECA>;;;?@<ABA=9=/0000@8A?@@
@ATNG8:04575:00656
GATGGTAGGCGTGTGAGAGTCTGCCCAGAAGATCAGGAACTCTAGAAGAATTCAGATTTTTAACACGAGAGTAAACGTAAAAAGAAGGTTTTACAAGACTCACGTTAACAATATTGCAGCAGTACGCACACAATCGAAGCGCAGTAAGGATGGCTAGTGTAACTAGCAAGAATACCACGAAAGCAAGAAAAAGAAGTACGCTATTAACTATTAACGTACCTGTCTCTTCCGAAACGAATGAGTACGATGAGATCTCGTGGCTACCATCGATCTTGGTAAGTCT
+
@=@=@C>C@CAAACBBBDC@AADGD?C999;BBBAB?B@CBCCCBC?CC@C?ABBBBBBB3B?BBBBBBC?@?B?BBBCCCC3AA>@?CCC6AB@=@@???@@AA7:7;@:??@<?===AA@???=<=AAAA<???@;@A?AA@>>:><@@A<AA=>=@@@<@===CC?@?<@@?<?A:;;1;;;5;@BAB/8818877????B<A<;;;?=C====AA=A@??BBA=B<>>=7>994:>===BBB===@@@AAAAAAA;A???;?>BB=>>>:>:>B>BB@@
@ATNG8:04578:00647
GATGGTAGCAGACGTGACAGAGCGCCAGAAGATCAGGAACTCTAGAAGAATTCAGATTTTTAACACGAGAGTAAACGTAAAAAGAAGGTTTTACAAGACTCACGTTAACAATATTTCAGCAGTACGCACACAATCGAAGCGCAGTAAGGATGGCTAGTGTAACTAGCAAGAATACCACGAAAGCAAGAAAAAGAAGTACGCTATTAACTATTAACGTACCTGTCTCTTCCGAAACGAATGAGTACTGCGTCTCACTCTCGCCTACCATCGAATCACGAAAGTCT
+
CBFG@BBCCCCBBCCCBICCCCDCC?CCB?BAA@@@?A=ACA???B@BB?B>99:==>=?.??CBBBCCCCCCD>B@BBBBB2BB>B@BDD;DDDBC9;;BBCAB@BACC@CCDD=BABCCCCCCCCCBBCD@CCBB?BBBBBBBB>C?CAA?@CCCCCCC?CCCCBB@BB?BBC>AA???8??>;=::;;+;A=A;::AABAA<A;@@@@;?<?ABBB?AABBBBB@C@BBB=B??=?BBBBBCBBBBBBBCBBBCACCC@BBB?CAAAA?BBCCBBB<B@@@
@ATNG8:04578:00685
GATGGTAGTACGATGATAGACGACACCAGAAGATCAGGAACTCTAGAAGAATTCAGATTTTTAACACGAGAGTAAACGTAAAAAGAAGGTTTTACAAGACTCACGTTAACAATATTGCAGCAGTACGCACACAATCGAAGCGCAGTAAGGATGGCTAGTGTAACTAGCAAGAATACCACGAAAGCAAGAAAAAGAAGTACGCTATTAACTATTAACGTACCTGTCTCTTCCGAAACGAATGAGTACGTGTGCGACGTGTCTCCTACCATCGAATCACGAAAGTCT
+
///;)--975-----/799=>>===>;>@G<?>=666;?:?===BB<8<<49978499999(94;<<>BBBBBBB>BCEDDDD3BB@B@CCC;AAA?B;;;@@@@C?B?@@=?BC?BAABAA;;;BCBCBB;<5;@A@5;;BAAAAA9@;@;;4;@@@@@>?5?@@@A@=@@<@AA379@@?8=>=8?@ABA3AC48799@ABB@=A=@@@@=@=@@CCC?BB;;;AA<@<@A@;@AB=;:9@@@::8??>999BB989A89199@9>@A9<8=@BBFFE<@A:;
@ATNG8:04580:00650
GATGGTAGGCACTGCGCACACATCCCAGAAGCATCAGGAACTCTAAGAAGAATTCAAGATTTTTTAACATCATAGAGTAAAACGATTAAAAAAAGAAGGGTTTTTACAAGACTCACGTTAACAATATTGCAGCAGTACGCACACAATCGAAGCGCAGTAAGGATGGCTAGTGTAACTAGCTAGAATACCACGAAAGCAAGAAAAAGAAGTACGCTATTAACTATTAACGTACCTGTCTCTTCCGAAACGAATGAGTACACACTCTCATATGACACTACCATCGAATCACGAAAGTCT
+
4444.49:2455555::9;;<>>??7BBD=9666;;<:@:::://+/:5::)/)44.334;<<<%616////////33333&3333,377777#78177.7777'222.22222.../(..33.355/59>=ABBBAAAAAACCC?ACAD=A==>>=<@<B?BBB?@ED=9://*/><<@@@@=9=<;+//67706;=9====<.7826./.99=AB:=:99992827<A>>:=@@@@@A?B@CCD=CCC?CBAAACCBBBAABC>>>B@C@@AFCBB?BBBBB@ECCC@@@;@A;;
@ATNG8:04541:00710
GATGGTAGCTCTGCTCTGACTCTCGTACTCATTCGTTTCGGAAGAGACAGGTACGTTAATAGTTAATAGCGTACTTCTTTTTCTTGCTTTCGTGGTATTCTTGCTAGTTACACTAGCCATCCTTACTGCGCTTCGATTGTGTGCGTACTGCTGCAATATTGTTAACGTTAGTCTTGTAAAACCTTCTTTTTACGTTTACTCTCGTGTTAAAAATCTGAATTCTTCTAGAGTTCCTGATCTTCTGGCCGTATGTATGTCGCCTACCATCGAATCACGAAAGTCT
+
=AEG@DABCB=BCCBCCFCBCCC@AACCCCBB?@ABB<@@@E@CBCCCCC?CB;;=@D@BBCC@EACBBBBBCBA=;;;;;*;B<@@@@:@CAA?ABB?@B9;;CBAB;=;BBCCCD@BBB8;9;CCDDCCB?BCCC@B;;;@@CCBBBCBCAAA>B@@=@B?B=@?D@BCDBB@CCCCC9;:;?AABBB2BCCCG>CCCGGECBAA>BBBB0BAB@C?B?BB@CCBCAAB@D>BACBBC@BAA=@5;;@BCCCCEGFCC>BBB7;;A;;5;;::ABB=BBCC
@ATNG8:04544:00691
GATGGTAGGCGACATACATACGCGCCAGAAGATCAGGAACTCTAGAAGAATTCAGATTTTTTAACACGAGAGTAAACGTAAAAAGAAGGTTTTACAAGACTCACGTTAACAATATTGCAGCAGTACGCACACAATCGAAGCGCAGTAAGGATGGCTAGTGTAACTAGCAAGAATACCACGAAAGCAAGAAAAAAGAAGTTACGCTATTAACTATTAACGTACCTGTCTCTTCCGAAACGAATGAGTACGATGAGAGAGCTCTCTCTACCATCGAATCACGAAAGTCT
+
;;;;@A@@;@@>;@A<<@A@@@@BB=BBC?BBBCBA>B?BBCCCBB@CD999:BECEDCDD*C>AAABBCCCCED=CBCCDFD5CB;A4:::.;EE@DC@A@BB:;9:?AA>BAA?ABBABCBBCCAAADCCC?A@@C?BBDCBCAB<A=A;;8;BCCCCBC?@@@@??ACB?CBB599???8?@@;000000%0=:00*00>D>=>:>=@@@B8;7;?BBB>A@@@BBB?B@CCD=BBC@BAB:::??????EBBBBAAA?;;@@@@<@@@>>:>>99;A@;A;;;
@ATNG8:04544:00717
GATGGTAGTGTGGTCTCTGAGAGTAGTACTCATTCGTTTCGGAAGAGACAGGTACGTTAATAGTTAATAGCGTACTTCTTTTTCTTGCTTTCGTGGTATTCTTGCTAGTTACGCTAGCCATCCTTACTGCGCTTCGATTGTGTGCGTACTGCTGCAATATTGTTAACGTGAGTCTTGTAAAACCTTCTTTTTTTACGTTTACTCTCGTGTTAAAAATCTGAATTCTTCTAGAGTTCCTGATCTTCTGGGATGTGTGCGCAGTGCCTACCATCGAATCACGAAAGTCT
+
4944.49::://)/7///55;9999994444436:888088.405::>>==?9;:;:69:>BBB?C@CBBCC;;;A=;;;;;*:@299B@8BCBB@BBC@CC@DCBBBCACCCCCBDD@DDC?C?CABACCA@>@BBB?CCCCDBBBBBCCCCCAA>ABA@AB>B@CCBBBBBAB;?::::-;=A;;;;;;;;#;@ABB=BBBBCCGCCC@CCBC5CBBCIAB?BB?ABBAAAC>A?BCCBBC?C@?>8>A@AACCCCCCBBBC?BBB@CCBAC?BBCCBBA:AB:9
@ATNG8:04545:00734
GATGGTAGAGTACAGTGTAGTAGACCAGAAGATCAGGAACTCTAAGAAGAATTCATAATTTTTTTAACATCGAGAGTAAACGTAAAAAAGAGGTTCTACAAGACTTCACGTTAACAATATTGCAGCAGTACGCACACAATCGAAGCGCAGTAAGGATGGCTAGTGTAACTAGCAAGAATACCACGAAAGCAAGAAAAAGAAGTACGCTATTAACTATTAACGTACCTGTCTCTTCCGAAACGAATGAGTACGTGTGACGTACGTGAGCTACCATCGAATCACGAAAGTCT
+
4<<=?D;:9B=BCCAAACC@?@@@>5:;:5:<<@@@=@=7////)/:16659366//(/99999#9*////48443333(33//////#///5:6;;=;938:/0(/==?@:?<DA>A00*0<<>ACBBBAABBBBBA?@C@@=@@@@@@??2:4:9829A???BBB@BBCAAA>CC@B>><?DAAA6;;;4:::::*9<6<888CDB==:=<@@A@<?:<=B;;7;AAAA@@=@>@@D>C@@>@AABBBBB@@?BBDDEBBAAA???AAB??>>BC@CAA@999+9@99
@ATNG8:04548:00720
GATGGTAGCTATACGTATATCTATGTACTCATTCGTTTCGGAAGAGACAGGTACGTTAATAGTTAATAGCGTACTTCTTTTTTCTTGCTTTCGTGGTATTCTTGCTAGTTACACTAGCCATCCTTACTGCGCTTCGATTGTGTGCGTACTGCTGCAATATTGTTAACGTGAGTCTTGTAAAACCTTCTTTTTACGTTTACTCTCGTGTTTAAAAATCTGAATTCTCTAGAGTTCCTGATCTTCTGGAGATATCATCAGCGAGCTACCATCTAATCACGAAAAGTCT
+
BCBB@BCCBBBBBCCCEBBDCCCCCDBBCCDC?BA@A<@@<@@BBACDDD?CCCAA>A?BBBB>B>BB@BBBBCC?BBBBBA'77/9<=;79@@A?AA?<;<9>=?A@@>AB@@A@@A;AAA<A<A@@@??=?:@@AC8<<>===<?AAA>>???@<<=<=AD;@<@@>>>BB>>;>@@DD5A<A=????@/?@<;;,//8///;67;@9?@@@/@@@@A<@<@@@DAA=>><@8;;@@@A:>>?<===BBDAAA>>>>>@A>>>>8=====:>?>>>???6?DA=
@ATNG8:04551:00703
GATGGTAGACACGTGTGCTCTCTCGTACTCATTCGTTTCGGAAGAGACAGGTACGTTAATAGTTAATAGCGTACTTCTTTTTCTTGCTTTCGTGGTATTTCTTGCTTAGTTACACTAGCCATCCTTACTGCGCTTCGATTGTGTGCGTACTGCTGCAATATTGTTAACGTGAGTCTTGTAAAACCTTCTTTTTACGTTTACTCTCGTGTTAAAAATCTTGAATTCTTCTAGAGTTCCTGATCTTCTGGATAGCGACGCGATATACTACCATCGAATCACGAAAGTCT
+
6:<<5:;A@@@A?;<666<<545:=555;===7??BC>CC@D@AA<@@@=+0/66616188:A6?>@@ABB??8@7<BBBB1<9177992;==@,0/96.//)773159;9@>A@>>995///494<<@=:88;8;AAA<;;;?==?????@@;;;=9888:A@5:7;??@>>>BB<@??CB5A7;5;;>>?.==@AA7>>@;;;A;;;<;@@@,=//-/=9=9??=?AB;;;;=B=@@==;:7;:;>B@??====;;;==>?;;;<@9966--+---;777.7://
@ATNG8:04552:00710
GATGGTAGCGCACACATAGATACAGTACTCATTCGTTTCGGAAGAGACAGGTACGTTAATAGTTAATAGCGTACTTCTTTTTCTTGCTTTCGTGGTATTCTTGCTAGTTACACTAGCCATCCTTACTGCGCTTCGATTGTGTGCGTACTGCTGCAATATTGTTAACGTGAGTCTTGTAAAACCTTCTTTTTACGTTTACTCTCGTGTTAAAAATCTGAATTCTTCTAGAGTTCCTGATCTTCTGGACGACGCGCACTGACACTACCATCGAATCACGAAAGTCT
+
>@AA=ABCCCCDDGGAAADBBBCCBBCBBB@@<?AAB<BC?B?CBBCFDD@CCBBD@C?CCBB?B@EFC@@@@@A=ACEDE3BB:85CC;@;6626<A<@B99:>ABB?BBBDCBDD@DBA=@=@BBCCCCCACEBB?BBBBBBBBB@@@B;<;@=AAA?;;8;=BB;;<@@BA699@@B6B@D@ABBBB1;;CCE?C@A@B;;;@A;A?A?,?@;;<7;?CC?ABAAA;;7;=AA@BAB?B;;8;B;;;@B;;;AABB;;;CCC@BBCDE@BBCHCCD=CC;;
@ATNG8:04552:00725
GATGGACGAGCGTCTGAGAGGTACTCATTCGTTTCGGAAGAGACAGGTACGTTAATAGTTAATAGCGTACTTCTTTTTTCTTGCTTTCGTGGTATTCTTGCTAGTTACACTAGCCATCCTTACTGCGCTTCGATTGTGTGCGTACTGCTGCAATATTGTTAACGTGAGTCTTGTAAAACCTTCTTTTTACGTTTACTCTCGTGTTAAAAAATCTGAATTCTTCTAGAGTTCCTGATCTTCTGGATACACTCATGTGCACCTACCATCGAATCACGAAAGTCT
+
BCFC@C@@;BBCDDCCCDCC@BCCBEAA<@???;?B>B?BBBBBAA?@CBBC<A<AAAB>A<AABC@BBBA:;;;;;;%=<8<8::)8@?A?BBB?BC:>=AACF?AA@@@@BB?BBB?B@BBCCBBB><?FBB<>>?===???@@AA=>>A:==@:<=8<8<>:;;@A@@<@@ABB5B;@<@AAAA.AA8:8-5775;>==>=0/////#/../;5:58:6:;;@BBB?B?CBBBBB@BBB>BBCCBAA@>>::;;>B;?==8=<=<A<@==><<<1<=66
@ATNG8:04565:00712
GATGGTAGCACACGAGATCTCATCGTACTCATTCGTTTCGGAAGAGACAGGTACGTTAATAGTTAATAGCGTACTTCTTTTTCTTGCTTTCTGTGGTATTCTTGCTAGTTACACTAGCCATCCTTACTGCGCTTCGATTGTGTGCGTACTGCTGCAATATTGTTAACGTGAGTCTTGTAAAACCTTCTTTTTACGTTTAACTCTTCGTGTTAAAAATCTTGAATTCTTCTAGAGTTCCTGATCTTCTGGCGCGTAATGTATGTCGCCTACCATCGAATCACGAAAGTCT
+
BBAB@DDDCCCB;;9ABBCBBBAABCAAAKCC?B:;;9;C@D@A@?@?BB@CCBBA?C5899:7;?CDCBBBBBA;99:9:$7<6;998+722;=;>9=8;7/699;//+/:96::;;5;>=8<;:898=====@A@C<CBBA>===?AA@@@===4;;;5;A=B=@@@;;;B88156878)56;66////(/7///(/(.668279=>><===;+9--*-3-3-6606>>>>>><@<@@@?@?7:;F=B<;:6617==;;@=>:;7;@D<@@A@@<??A@99919966
@ATNG8:04569:00711
GATGGTAGTGTCATATGAGAGTGTGTACTCATTCGTTTCGGAAGAGACAGGTACGTTAATAGTTAATAGCGTACTTCTTTTCTTGCTTTCGTGGTATTCTTGCTAGTTACACTAGCCATCCTTACTGCGCTTCGATTGTGTGCGTACTGTTGCAATATTGTTAACGTGAGTCTTGTAAAACCTTCTTTTTACGTTTACTCTCGTGTTAAAAATCTGAATTCTTCTAGAGTTCCTGATCTTCTGGACGACGCGCACTGACACTACCATCGAATGAGGTTAGTCT
+
CBBB?BCBB@@ABCCCDDCCBCCBBCDACB;<4:AA@=CC@C@CBBCCCCACC@A@?D?BBAA>B@BDBBCB@A@?CBDB9AB=B:;;0;A;;9;CC=@A8:<BBBBACCECEEJJ@CBB@B?CBBBBC;;7;BBB?CAABCBBBBBBBB=@;;8;BA>@@<@=@BBBBBCA@<@;;;;.;<A<;;;;;*;C;;;7;AC;;;@@A?4:9:9(9@@9949=@BAABBBBCC=A?@BBCCC@BBB?BBCBB;;;CBBBBBFHFBBB@CDLDD@BBBC?C@CCC<=
@ATNG8:04578:00739
GATGGTAGAGTATCATGTGTATCTCCAGAAGATCAGGAACTCTAGAAGAATTCAGATTTTTAACACGAGAGTAAACGTAAAAAGAAGGTTTTACAAGACTCACGTTAACAATATTGCAGCAGTACGCACACAATCGAAGCGCAGTAAGGATGGCTAGTGTAACTAGCAAGAATACCACGAAAAGCAAGAAAAAGAAGTACGCTATTAACTATTAACGTACCTGTCTCTTCCAAACGAATGAGTACGTGTGACGTACGTGAGCTACCATCGAATCACGAAAGTCT
+
<<==?BBAB;;56=>ABBCCDCBBC@BCC898<;<;9>9>>CBB@B@@@=A?BBCBBAAA1A>BCAABFCBBBE=BBCCDDD3BD@C@CBB:BBB?@@@CCBB??8:8:A?CAA=>>>ABCCCAAADCBBBD>BBCC@CBBCAB9:5;>A;;6;AA?ACCD?BBBBBA>@@8??=;@=0000*000*0::::0:=5<225?A;:;7;<@@BC<@<@>BAA?ACCCCDE;<<<G=B@@>@AA???CAA@ABBC;;;B:::989BBB@AAAAB?BB???@@:AAAB
@ATNG8:04581:00710
GATGGTAGGCACTGCGCACACATCCCAGAAGATCAGGAACTCTAGAAGAATTCAGATTTTTAACACGAGAGTAAACGTAAAAAAGAAGGTTTTACAAGACTCACGTTAACAATATTGCAGCAGTACGCACACAATCGAAGCGCAGTAAGGATGGCTAGTGTAACTAGCAAGAATACCACGAAAGCAAGAAAAAGAAGTACGCTATTAACTATTAACGTACCTGTCTCTTCCGAAACGAATGAGTACGAGAGAGCACACGTGTCTACCATCGAATCACGAAAGTCT
+
BBBB?B@@=AB:966=@?ABBCCCD?FDD@BBBCCB?B@BBCBBAA@;;6;;::8<;;;;';6==;@??A@9::,39944449#99495<?@2??@<?B=BCBC@@>A@BB@AA@@CD@?ACCCCCCCBBBCC@BB@@=@99:BDCB@B?B@@?@DCEBBBC?DDCBBB?CC?BBB>@@>><5;<<977888(8>9<;;;>>==>3838>@A1838>CA@>@BBABBB@C>AAC>BBB@BBB>>>ABABBBB@BFBBB;;;?@>>>=>==>>:=ACC@@@8;;00
@ATNG8:04583:00717
GATGGTAGCTCACGTACGTCACACGTACTCATTCGTTTCGGAAGAGACAGGTACGTTAATAGTTAATAGCGTACTTCTTTTTCTTGCTTTCGTGGTATTCTTGCTAGTTACACTAGCCATCCTTACTGCGCTTCGATTGTGTGCGTACTGCTGCAATATTGTTAACGTGAGTCTTGTAAAACCTTCTTTTTACGTTTACTCTCGTGTTAAAAATCTGAATTCTTCTAGAGTTCCTGATCTTCTGGAGATACACATGATACTCTACCATCGAATCACGAAAGTCT
+
BCCC?BBCBBCA=;6=@<BAAABBCCDCCCBB>BBBC>DC@B?CCBDCCC?CCBBB?B?BBAA?B@BBBBBCCA@<97878(9@3::?=5;@>>9><=9=?:?@BBAB>AAB>AA??;?AA<A<@?@?@??@<AAAA8=>B@>>===AACB=>=@<;;;>??<?<AAAA?@@AA;@@@@@5@<A<@@>>>.>>;;;5<>@>>A>>?><>AAA/A:;;B<B<>@=@@@@:::<A<@>AAAA:@@A:;<<A>@>A?<?C>>>AAAAA=AA@AA9<<=>@@C3<><>
@ATNG8:04537:00766
GATGGTAGACATATCGTACTCTCTGTACTCATTCGTTTCGGAAGAGACAGGTACGTTAATAGTTAATAGCGTACTTCTTTTTCTTGCTTCGTTGGTATTCTTGCTAGTTACACTAGCCATCCTTACTGCGCTTCGATTGTGTGCGTACTGCTGCAATATTGTTAACGTGAGTCTTGTAAAACCTTCTTTTTACGTTTTCTCTCGTGTTAAAAATCTGAATTCTTCTAGAGTTCCTGATCTTCTGGCGCTCTGTCACGTCTGCTACCATCGAATCACGAAAGTCT
+
BBBB@BBCBBBDCCCCCCCCCBBBCDCBBBBB?BBBE=BB?B???985BB8><BBB?B@BCBB?A?BBBF@=<26,28888(6<4<8/)///(/(/.3.22+27=9<=;>>??@?@A<AAA<@<@@@@@???<ADAA;???@AB?=>@@?A????<====??;?<???@A>>>@;@@CCC5C:?8<<CCC.A@;=;9.<=99;@>>==AAAA/A:::@<A<>=:>ADD@??:?;?CAAAD8>>?;;=;??===>>>>>;;;>>>C;AA===9>A>>CCC>C999
@ATNG8:04540:00765
GATGGTAGCGCGACGAGCGTAGACCCAGAAGATCAGGAACTCTAGAAGATTCAGATTTTTAACACGAGAGTAAACGTAAAAAGAAGGTTTTACAAGACTCACGTTAACAATATTGCAGCAGTACGCACACAATCGAAGCGCAGTAAGGATGGCTAGTGTAACTAGCAAGAATACCACGAAAGCAAGAAAAAAGAAGTACGCTATTAACTATTAACGTACCTGTCTCTTCCGAAACGAATGAGTACGAGAGCAGAGCAGATCTAATCGAATCACGAAAGTCT
+
995505==<@BBCBCBBBCAB;9;C=C;;8:BBBBC@C=@@:0000=00/599733333$3389:BB@@A;BA9??;;9::':@=B@CCC;BDFACBBBA@@@B?B?BB?BBB=?AA@;;;@B?@BBBBBB@CDCD>AACBBBBB?@;<00,0<<=@ACC?BBBAAA?BB@CCC>@?978*8975867888%/:38///77:972538877277;:BBB?A<;?>>?=@:@<:5:..)...;@@CDCCAAABBAAABBC899B?CBBC?BBBBBCF>FC:9
@ATNG8:04540:00789
GATGGTAGCGCATATCAGCGCAGCCCAGAAGATCAGGAACTCTAGAAGAATTCAGATTTTTAACACGAGAGTAAACGTAAAAAGAAGGTTTTACAAGACTCACGTTAACAATATTGCAGCAGTACGCACACAATCGAAGCGCAGTAAGGATGGCTAGTGTAACTAGCAAGAATACCACGAAAGCAAGAAAAAGAAGTACGCTATTAACTATTAACGTACCTGTCTCTTCCGAAACGAATGAGTACCTCTCAGACGCTCGTCCTACCATCGAATCACGAAAGTCT
+
B>AC<?;;?;@CBBCCDCCCCCCHM>DCCACCCDCC?C?BCB@@?A=AB@C@DCAA@CCC5C@CBBBCCCCDCF=CBBCDDD2CC@D?CCC:CDD@B@BBCCBBA>A?BB@CBC>AADBBBCBCCBBBCDDFAAABC@CBBBA@@@=B?B@A?ABCCCBBC?CCCCCA?CC?A@@488<<;399:4:BCCC3BB?B999BBB@@<A=@===7<7;@FBB?BBBBBDC@C?BBC=CA@=A@AABCB?>>>BCBBBAAAABCC?ACB=>>>>?<?DCCCDC>CA@@
@ATNG8:04543:00752
GATGGTAGGCGAGAGTTAGACGCAGTACTCATTCGTTTCGGAATGAGACAGGTACGTTAATAGTTAATAGCGTACTTCTTTTTCTTGCTTTTCGTGGTATTCTTGCTAGTTACACTAGCCTATCCTTACTCGCTGCTTCGATTGTGTGCGTACTGCTGCAATATTGTTAACGTGAGTCTTGTAAAACCTTCTTTTTACGTTTACTCTCGTGTTAAAATCTGAATTCTTACTAGAGTTCCTGATCTTCTGGTGAGATATGCATGATGCTACCATCGAATCACGAAAGTCT
+
:5567;>=<@@555656<>;<;>?>;;:<954.444907:27)////:;;;6:A<@@;?0738;6;6:@:::::=B7@A==<$77175525&2933,3336>@=BDB@=<6=<==;>//*//:726265-----277277--(---4578777:8<77//,/997:>;><>>>>>>?@>9<:9::/:8<8==<=</==??A:@@A@??<:<<1888(2::77186??;@:=??:9:69<A@;==>9@@A<;;;A>??>==>==;<6679959:>@A=A;;;===4=73-
@ATNG8:04544:00772
GATGGTAGCATCATGCATATCTCACCAGAAGATCAGGAACTCTAGAAGAATTCAGATTTTTAACACGAGAGTAAACGTAAAAAGAAGGTTTTACAAGACTCACGTTAACAATATTGCAGCAGTACGCACACAATCGAAGCGCAGTAAGGATGGCTAGTGTAACTAGCAAGAATACCACGAAAGCAAGAAAAAAGAAGTACGCTATTAACTATTAACGTACCTGTCTCTTCCGAAACGAATGAGTACAGAGAGTACGATATGTCTACCATCGAATCACGAAAAGTCT
+
45<<8<<<;;@>EAAACBB;;:ABA;<BA=BAAAAA;>8<733<7:38@:@=@@:93;;;+858ACCC9:7@BA6>7?:<<<+=C;C:CDC;DDDAEBDCCDCBC@BAGE@DBB@BCCBCBAAABCCAACBB@BDCC>A@CBAB??<@?AAA>AB@@@BBD?ABAABC@CE@::9?AA999+7;;5777777$7>8;656>>@@@<@=A<=>1818=;;9=AA@BAAA@D?AAA9=9927===ACAAAA?????BCCCBBBBBB>@=@@>>>=?>==8878,9>?>
@ATNG8:04554:00769
GATGGTAGCGCACACATAGATACAGTACTCATTCGTTTCGGAAGAGACAGGTACGTTAATAGTTTAATAGCGTACTTCTTTTCTTGTCTTTCTGTGGTATTCTTGCTAGTTACTCTAGCCATCCTTACTGCGCTTCGATTGTGTGCGTACTGCTGCAATATTGTTAACGTGAGTCTTGTAAAACCTTCTTTTTTTACGTTTACTCTCGTGTTAAAAATCTGAATTCTTCTAGAGTTTCCTGATCTTCTGGGTGTATCAGCGAGTATCTACCATCGAATCACGAAAGTCT
+
5544.465;BDCCCCBBBCCBBBBCCAAADAA<<;;;)5>494;<<>CBC@CB@@@@C?BAAAA6:6;>>@@A@@B=;;;;.9?370000+00/;;;==@=@B>??@??A?ACCCJEEC@CCC?B?CCCDCCBB=CCDD?BBCBBBCCCCCBBBB@C@CCC?CC>A?BCCCCBCAA>@BDGE9@:?:9999999#;CCCD>CCCCDCCBAA=CCCC0CBCBBACGFHACCCCA@@A<A=ABCCCB=B;::0;A@@BCIDCCBCBDGFDBA>ABBCC@CCBB@@>8>999
@ATNG8:04556:00749
GATGGTAGCGCATATCAGCGCAGCCCAGAAGATCAGGAACTCTAGAAGAATTCAGATTTTTAACACGAGAGTAAACGTAAAAAGAAGGTTTTACAAGACTCACGTTAACATTATTGCAGCAGTACGCACACAATCGAAGCGCAGTAAGGATGGCTAGTGTAACTAGCAAGAATACCACGAAAGCAAGAAAAAGAAGTACGCTATTAACTATTAACGTACCTGTCTCTTCCGAAACGAATGAGTACTGCGTCTCACTCTCGCCTACCATCGAATCACGAAAGTCT
+
<<AA>B@@?BB@BBAA@CBBBB;;<4;FC?AA@A@A=A>BBCDDCC>AB@B???@;;;;;*;=BBCCCGCCCCC=CA@@@@@,@@=A=AAA7ABB?BDCCBBCCC?B?BCC?CC=AABBBCCBCBBCCCEBC?BC@@>@BAACC@?;@<A;;6;BBBBBCB@DDDDBB>BB>AA@9=;787):==;>@@@A2@B?B9:9BBBBF7;8;===:=9=@DAA=A@;;;BB@B@DBB=AAA?BBBBBBBBBA?AAAB@@?BBBCF@CBB?BBBCB?CB@A999,;@:;
@ATNG8:04559:00744
GATGGTAGCGAGCGAGTGTGTATACCAGAAGATCAGGAAACTCTAGAAGAATTCAGATTTTTAACACGAGAGTTAAACGTAAAAAGAAGGTTTTACAAGGACTCACGTTAACAATATTGCAGCAGTACGCACACAATCGAAGCGCAGTAAGGATGGCTAGTGTAACTACAAGAATACCACGAAAGCAAGAAAAAGAAGTACGCTATTAACTATTAACGTACCTGTCTCTTCCGAAACGAATGAGTACTATGTAGAGCTCGTGTGCTACCATCGAATCACGAAAGTCT
+
;;;=5:9945599545:;5////77)//46455:::.44(433::;9.//(/(/---////$/)/;::::://)/=17777777'/5.5.5<>0<<:)/)//////44.4.44.333488344:455555<=6668=>;;7;==77///3<657749---,,,-(---5@9=?666=155999)444.44444$/838////688;7;6;4447=7<=?><:><;;:@A=A?BBA;A:929388;99;8<888?===<<:8;7...333.2255.5552225,2225
@ATNG8:04564:00741
GATGGTAGCTCTGCTCTGACTTCGTACTCATTCGTTTCGGAAGAGACAGGTACGTTAATAGTTAATAGCGTACTTCTTTTTCTTGCTTTCGTGGTATTCTTGCTAGTTACACTAGCCATCCTTACTGCGCTTCGATTGTGTGCGTACTGCTGCAATATTGTTAACGTGAGTCTTGTAAAACCTTCTTTTTACGTTTTACTCTCGTGTTAAAAATCTGAATTCTTCTAGAGTTCCTGATCTTCTGGATATGAGTGACTCGTGCTACCATCGAATCACGAAAGTCT
+
56==:>CDCLCABBBCCCBBB>BBCBBCEBB?B@@@9@C=@=@BBBABF@BBBBB>@=@@??;?=ABCCAACBC?>>>>=/=<5:;@A:?ABC<999=@?:888;>A;@>=>>@@B>BBA;?<@BB>>;:;=A>>><@==>::;;???A@>>>@7;;;=>><>=B???>>>??:<999:-9)/)/////(/:////'5;<==<:<//)/;;;,;=>>><@=@@=???@>>>:><AA@???<:::=A???@@@@@?>>=???=>><7;<:66166>@>>@6>>?A
@ATNG8:04566:00741
GATGGTAGACATATCGTACTCTCTGTACTCATTCGTTTCGGAAGAGACAGGTACGTTAATAGTTAATAGCGTACTTCTTTTTCTTGCTTTCGTGGTATTCTTGCTAGTTACACTAGCCATCCTTACTGCGCTTCGATTGTGTGCGTACTGCTGCAATATTGTTAACGTGAGTCTTGTAAAACCTTCTTTTTACGTTTACTCTCGTGTTAAAAATCTGAATTCTTCTAGAGTTCCTGATCTTCTGGGTGCGCTACAGTTCTCTACATCGAATCACGAAAGTCT
+
BBCC@DDAABCCCCBBCAA@A00/:;9@BEBB??@@F@?@>@@CBCBCBB?BBAAA=@<AA?><=>BB@ABBB@@<@AAAA/?=8<888,6997;B>>:>A::::@>@;>>AA>?==5;;;5;;@>>?D@8818>==5;:>>A???@@@@A>>8858AA<>>:>=@@AAA@@@A<@<;=;2<,/,/<<<=,<<===2=======AAA<AAAA/@@@AB;A<@@:>>>A>>><@=???===79///+/77>;;>??==9=>>>===@@>?<>>>>@==6===6
@ATNG8:04567:00747
GATGTAGATATATGCACGCTCTACCAGAAGATCAGGAACTCTAGAAGAATTCAGATTTTTACACGAGAGTAAACGTAAAAAGAAGGTTTTACAAGACTCACGTTAACAATATTGCAGCAGTACGCGCACAATCGAAGCGCAGTAAGGATGGCTAGTGTAACTAGCAAGAATACCACGAAAGCAAGAAAAAAGAAGTACGCTATTAACTATTAACGTACCTGTCTCTTCCGAAACGAATGAGTACTACTCTCAGAGACACACTAATCGAATCACGAAAGTCT
+
=ABBBBCCBBCD:;;BB@>@AA@A=?@@=ACBBAB?B?CAAAA@>9?>6:8BC???>>>)///999<;8???886;CCCC1>C?C@EGE:BBCACGFCBBCCC?C@BB?ABC8;;CDB@ABDLKICA@@B@BCDD@B@@@CECC@C>A??>?A@??BBB?BCCBBB?CB?BBB<;;888*5:949ADCCC)==79///69?>D=B=A>>><>;==B;;8;CC;;;C@C?AAE>CBB=??AAAAAAAAB999BBABABAAABBB=B???:==BBCBD>CCCD
@ATNG8:04569:00787
GATGGTAGATATATGCACGCTCTACCAGAAGATCAGGAACTCTAGAAGAATTCAGATTTTTAACACGAGAGTAAACGTAAAAAGAAGGTTTTACAAGACTCACGTTAACAATATTGCAGCAGTACGCACACAATCTAAGCGCAGTAAGGATGGCTAGTGTAACTAGCAAGAATACCACGAAAGCAAGAAAAAGAAGTACGCTATTAACTATTAACGTACCTGTCTCTTCCGAAACGAATGAGTACACATCGTCGTGTCGTGCTACCATCGAATCACGAAAGTCT
+
ABCE?CBCCCCCCCCCCBBABBBA@=@@@<@BBBBB@B@CCBA@@@=><;??ABABBCCC3C?BA?@@BCC@@@8;<ACCCD5BB?B5;;;.;AB?BCCECCCCD@C?BB?BBB?AABABCBBDDCCCBBBC?CCCD?B999??=A9B>AAA?BCCDCCCC@CBB:::@BB??>?;?>>>>5==>9>>=>?.;@=A///==?AB:=:=AAA6;7;?BCCADDBBCCC=@=?AC>BBC?CAAADCBBBBCCBBBBAAABFBBBBCC?BBCCC?AAAAACC>CB>>
@ATNG8:04574:00769
GATGGTAGCACACGAGATCTCATCGTACTCATTCGTTTCGGAATGAGACAGGTACGTTAATAGTTAATAGCGTACTTCTTTTTCTTGCTTTTCGTGGTATTCTTGCTAGTTACACTAGCCTATCCTTACTGCGCTTCGATTGTGTGCGTACTGCTGCAATATTGTTAACGTGAGTCTTGTAAAACCTTCTTTTTACGTTTACTCTCGTGTTAAAAATCTTGAATTCTTCTAGAGTTCCTGATCTTCTGGGCAGACTCTCACACGCCTACCATCGAATCACGAAAGTCT
+
BB@@=ABBBCBB;;6<<;:;;;;;<<<<<;;;6;;;=5<<8<055:<==AB?BCB@@8:59@;=8B<@@?<8<@:A=BAAAA2@@273222&29;=:==@<>>9>00///(/3553599*//66)/(.79...563:>88488855;>?>?@@?888;4;::8=@6;7;??;;;A@@<?>BDD;D<@7;;>>>/>>===8>>AABC@;;;8====+=;;5;@;A;>>:=AA@;;;<B=BD???@:?9990:::9>?::<CA@@@D8>>>=>=>@@=@AA@@BB:?>?A
@ATNG8:04579:00748
GATGTAGAGAGACTGTAGCGCACCCAGAAGATCAGGAACTCTAGAAGAATTCAGATTTTTAACACGAGAGTAAACGTAAAAAGAAGGTTTTACAAGACTCACGTAACAATATTGCAGCAGTACGCACACAATCGAAGCGCAGTAAGGATGGCTAGTGTAACTAGCAAGAATACCACGAAAGCAAGAAAAAGAAGTACGCTATTAACTATTAACGTACCTGTCTCTTCCGAAACGAATGAGTACGAGAGCAGAGCAGAGCTACCATCGAATCACGAAAGTCT
+
;6?;:=B>666=>A;BCCCCA@AA;?>@;>?@@AA=@@BA@@?00,00(/49/339999)96888999<<<@B;>BCBCBB5BB@>:CCC4?AA6;?A@@=</0-0563--/:;:::>AAA@99;C@@;;6<@@@?;;:@@@@B?B@DBB?BCCCBBDC=A:::9:49@<999<>>999+77339=@BB19A5<555AADAA<A8;:@@<@===BCC@AAACAAB=@=@DD=BBB?>?>A???BAAA?C@BCBBBBCCBBBB?AA@??<?CCCCCC?CCBB
@ATNG8:04579:00765
GATGGTAGCTATACGTATATCTATGTACTCATTCGTTTCGGAAGAGACAGGTACGTTAATAGTTAATAGCGTACTTCTTTTTCTTGCTTTCGTGGTATTCTTGCTAGTTACACTAGCCATCCTTACTGCGCTTCGATTGTGTGCGTACTGCTGCAATATTGTTAACGTGAGTCTTGTAAAACCTTCTTTTTACGTTTACTCTCGTGTTAAAAATCTGAATTCTTCTAGAGTTCCTGATCTTCTGGGTCTCTCTCTCACGCACTACCATTCGAATCACGAAAGTCT
+
::;@7?BBBDCAABCICCCCCCCA@ACBDCBA?ACED=BC@B@BBBBCCB@BABBD>A>ACBB?B?BCBBBBB=?<?BCCB3BC;?>??8;@AA;??@?AA;??AAAA>BB@@@?AA<AAA<A=A@@@===B=BC@@<@@A==:::?@AAA>>>?<>===>>1818=>==?>;;7;??FE5B8=:>AFCC.=====4=;;888?:;;=BDDD/?????=A<>><BAAA===<A=AA;;;A<A@@B:ABAAA;;;@@@@A==///9566169>:>>:::77.3222
@ATNG8:04580:00741
GATGGTAGCTCGCTGATGATATCTCCAGAAGATCAGGAACTCTAGAAGAATTCAGATTTTTAACATCGAGAGTAAACGTAAAAAAGAGGTTTTTTACAAGACTCACGTTAACAATATTGCAGCAGTACGCACACAATCGAAGCGCAGTAAGGATGGCTAGTGTAACTAGCAAGAATACCACGAAAGCAAGAAAAAGAAGTACGCTATTAACTATTAACGTACCTGTCTCTTCCGAAACGAATGAGTACACATCGTCGTGTCGTGCTACCATCGAATCACGAAAGTCT
+
;;AA8@BBBCCCGBBB@AACCCCDC?BBB?CCBBBB@B@CDBBBBB?BB?B?BBBBBBBB3B?B???B???AAB@8<8333333#39;3899::%9::8442:88888/5155,2;96:::=@CBBCCCCBBCCD?CBCC?B888>>>?=B?BBB@BCCCCCCC?AAACBB@BB@>>>8=<888*9::788888(6>9><==AAAAB<>;>@@@7;7;BDBB@BCBBBBB?@????9@?@<?ABCBBBCCCCCCBCAA@BBBAAABBB@CCCBB?BA@@>>>8?@99
@ATNG8:04581:00742
GATGGTAGCGCACACATAGATACAGTACTCATTCGTTTCGGAAGAGACAGGTACGTTAATAGTTAATAGCGTACTTCTTTTTCTTGCTTTTCGTGGTATTCTTGCTAGTTACACTAGCCATCCTTACTGCGCTTCGATTGTGTGCGTACTGCTGCAATATTGTTAACGTGAGTCTTGTAAAACCTTCTTTTTTTACGTTTACTCTCGTGTTAAAAATCTGAATTCTTCTAGAGTTCCTGATCTTCTGGTCTACTACACTGTACTCTACCATCGAATCACGAAAGTCT
+
59==8=@A@CCCCCECCCDDDCAAACCDCC@@9>;;;05;6;9=?>HFBB@BCCBB@B@BCDC?D?BCBCBBA@@:99999):?8<?AAA7AB@A=@AB>BC?AAACCC@CDCCCCCCACCC?B?CDDEBBCC?BCCG?BBCCBABBBCCECBBBB?BBB@BC@C?CBCCCBCBD?BAAAA:A=B>AA@A@AA#ACBBC>BBCCCCCECE@CDDE5CBBCBADACC?BBCBB@@>@ABBBCBB=@?@?CCDCCCCCCCDDCCCBBCBD?B999D?B@BA???8@A@@
@ATNG8:04582:00740
GATGGTAGACACGTGTGCTCTCTCGTACTCATTCGTTTCGGAAGAGACAGGTACGTTAATAGTTAATAGCGTACTTCTTTTTCTTGCTTTCGTGGTATTCTTGCCAGTTACACTAGCCATCCTTACTGCGCTTCGATTGTGTGCGTACTGCTGCAATATTGTTAACGTGAGTCTTTAAAACCTTCTTTTTTACGTTACTCTCGTGTTAAAAATCTGAATTCTTCTAGAGTTCCTGATCTTCTGGCTCTCGTAGACAGATACTACCTTCGAATCACGAAAGTCT
+
CCCC?BBCCCCBBCC;99>DA@@CD;;;CCBB>BBBB=BC?C?BBBAAAC=?>?@B@C997?B?B>BBBECCC>D?=>>><,>=4:886'2>>A?AAA<@A:??<>:<6<;99<99@<>??<A=BA@@>>>@=A???8;888;:<>@;;:A<;<<8:79<?>:?:><=:77=777(555'517179=<><'9;--+----99697;39:;:*8787;6;455.5;9C6569>5999:;A:?;;6;?===?AAAAAA@@;;;;;;5;9>>>5;;;;==>4====
@ATNG8:04534:00790
GATGGTAGCACACGAGATCTCATCGTACTCATTCGTTTCGGAAGAGACAGGTACGTTAATAGTTAATAGCGTACTTCTTTTTCTTGCTTTCGTGGTATTCTTGCTAGTTACACTAGCCATCCTTACTGCGCTTCGATTGTGTGCGTACTGCTGCAATATTGTTAACGTGAGTCTTGTAAAACCTTCTTTTTACGTTTACTCTCGTGTTAAAAATCTTGAATTCTTCTAGAGTTCCTGATCTTCTGGGTGCGCTACAGTCTCTCTACCATCGAATCACGAAAGTCT
+
BCBC?CCCCDBB:;6;;@C;:;C?CCDCCCCC@BBBC>CC@D@CCBBCBB?@@@;;:8:C????C?C@AABB@>><?BBBC3CE>A???8?;:?7>=A>BC;=@BBBB?BBDAA@??;?@@<?;?BB@@???<BBCC;>:9:<<<@>>>>A@???388;8==5;7;AFC@@@@@=@>>>>/=4:4:::::*;>9::1:77///676:=@@@@,9//*/;383=@9@@D@>;==A:>>>@@A7;;@G;>>=>======>>A@@@<<=9666<=4=---7==43336
@ATNG8:04537:00794
GATGGTGGCGAGAGTGAGACGCAGTATCATTCGTTTCGGAAGAGACAGGTACGTTAATAGTTAATAGCGTACTTCTTTTTCTTGCTTTCGTGGTATTCTTGCTAGTTACACTAGCCATCCTTACTGCGCTTCGATTGTGTGCGTACTGCTGCAATATTGTTAACGTGAGTCTTGTAAAACCTTCTTTTTACGTTTACTCTCGTGTTAAAAATCTGAATTCTTCTAGATTCCTGATCTTCTGGATATGAGTGACTCGTGCTACCATCGAATCACGAAAATTCT
+
BBCC@BB?CCDDCEBBCCCCCBBDCCCB9969@@A<BB@C>BAAACCC@DCBBA>B>BBBA?B=BBBBBBBBB??@@@@2?B>AAA@;ABBB@BBB>BB>@@ACBB?AAC@AA==9@AA:<8=><>@>>><AA@@<??@<=>>>@@A@@@@@@9<=>=AA<A=AA>>?BB@@<@>>>>5>=A=====<+;A6660699///:9:>;>??@/???@E<A===:=??@::4::>=????=?AA=AAB;;;ABBBAAAAA@?@@C=>>=>><>;;:6666)8:>>
@ATNG8:04539:00831
GATGGTAGACACGTGTGCTCTCTCGTACTCATTCGTTTCGGAAGAGACAGGTACGTTAATAGTTAATAGCGTACTTCTTTTTCTTGCTTTCGTGGTATTCTTGCTAGTTACACTAGCCATCCTTACTGCGCTTCGATTGTGTGCGTACTGCTGCAATATTGTTAACGTGAGTCTTGTAAAACCTTCTTTTTACGTTTACTCTCGTGTTAAAAATCTGAATTCTTCTAGAGTTCCTGATCTTCTGGAGATACACATGATACTCTACCATCGAATCACGAAAGTCT
+
455505=BBBBB@<>6665=;:;=>;;;=BBB?@@CF?BB@B>AA@?@AA;??@@@9?9><?B?B?BBBBBBB=B8BBBB@.@;,56:80;AA?8=:0,0>9>00.78.36;896<?;:;:<@<?AA>888>;>A@@;?:;;>>>>===>?;;;@:888=@@<?<?@??>>==>;;77==2=+/)/7776+7:@@@0;;=;;;>>BC=AAAA/A;;;>;>;?@<?>>B====D=@??@AB<@@@<>>>AAAA:::>==??AAAAA<???;;7;BBB@?@:@C=>
@ATNG8:04540:00821
GATGGTAGCACGAGTCACTCATATCCAGAAGATCAGGAACTCTAGAAGAATTCAGATTTTTAACACGAGAGTAAACGTAAAAAGAAGGTTTTACAAGACTCACGTTAACAATATTGCAGCAGTACGCACACAATCGAAGCGCAGTAAGGATGGCTAGTGTAACTAGCAAGAATACCACGAAAGCAAGAAAAAGAAGTACGCTATTAACTATTAACGTACCTGTCTCTTCCGAAACGAATGAGTACGATGAGATCTCGTGTGCTACCATCGAATCACGAAAGTCT
+
66>>;>CBBC;;66>CCDBB;966?9>=B?AAABA@=@:@AA@@@C?AA?B@AAAAAEDD2A?BBBBBBCB???8=@::999':B>@=@@@7ACDACBBBCDBAB7;7<A>ABC?AAADDCBCICC;;;CBDGEA@@@CCCCBBBB?B?A;;:;CDCDDBB??@@ABA=A@<999<@@@@@8?8819<=<<.697<///<<AAB<@<@???<?<@?CCB@BCCCDCC?C?BBD>DBB?AA@ABBBBA@AADDC>>>>???=>=@@<===??:=;;;BBB=C@@@
@ATNG8:04541:00826
GATGGTAGATATATGCACGCTCTACCATAAGATCAGGAACTCTAGAAGAATTCAGATTTTTAACACGAGAGTAAACGTAAAAAGAAGGTTTTACAAGACTCACGTTAACAATATTGCAGCAGTACGCACACAATCGAAGCGCAGTAAGGATGGCTAGTGTAACTAGCAAGAATACCACGAAAGCAAGAAAAAGAAGTACGCTATTAACTATTAACGTACCTGTCTCTTCCGAAACGAATGAGTACACACTCTCATATGACACTACCATCGAATCACGAAAGTCT
+
<<;@<@BBBBB666?;@@@>??@:;55@:5;455:<8=:===774;6::8=6==8=CCBA1B?BB>A@9::778*8:@@@@<+@B@B@CCC<AAA@DCC@@@BA@=@@AA>ABA?ABBBCCCCCCCDBA@AC@DD@@??CBBBBBA<A=A;;6;;<=====9::8::;7<?8=B=588::=244249;===*>>:>555ACA8:6:9;>>?<@<@@CCC?@@@@?==171777*7>?9==BBBAB@@>>?AADA;;;B???BA@?4998>@8?@@>@?B=BC::
@ATNG8:04547:00803
GATGCACTGCGCACACATCCCAGAAGATCAGGAACTCTAGAAGAATTCAGATTTTTAACACGAGAGTAAACGTAAAAAGAAGGTTTTACAAGACTCACGTTTAACAATATTGCAGCAGTACGCACACAATCGAAGCGCAGTAAGGATGGCTAGTGTAACTAACAAGAATACCACGAAAGCAAGAAAAAGAAGTACGCTATTAACTATTAACGTACCTGTCTCTTCCGAAACGAATGAGTACTGTATCTATGTGTGCTGCTACCATCGAATCACGAAAGTCT
+
;;456=<<:95:555555<<466;?C>@A550449:;?>>>9==9=9<;78<<<<'7,3337;=;773:3:;55555(5539+222&277288:7779;;;1<365(../).666779==;;=:63--)----235366622,2055949999:87:<A////>056-//82579;808;;499;;;*//(////77<7849;C9;;569=///@7667???@<@8<7>69//,/:::7=;:7588////555557779552+2222837882..;.55..
@ATNG8:04548:00829
GATGGTAGCGAGCGAGTGTGTATACCAGAAGATCAGGAACTCTAGAAGAATTCAGATTTTTTTAACACGAGAGTAAACGTAAAAAGAAGGTTTTTACAAGACTCACGTTAACAATATTGCAGCAGTACGCACACAATCGAAGCGCAGTAAGGATGGCTAGTGTAACTAGCAAGAATACCACGAAAGCAAGAAAAAAGAAGTACGCTATTAACTATTAACGTACCTGTCCCCCTTCCGAAACGAATGAGTACGATGAGATCTCGTGTGCTACCATCGAATCACGAAAGTCT
+
5544.4;ACBCBB@@@CBCCCCCBB>BCC?BA@<::.9.3;<9==A?9959>??@BBEEEDD#B>BDECCCCFBBB=BCCCCCE5CB>B5::9:*;@B=@BAA@BBBA>AACC@BBC=A@CCCA@@CCCCDCCCCAECBA>ABA@@A@@<@<A@A<AEBBBCCC@BBBDBB>AA>ABB<>>998*8<<8989898%9?<A979CCCBB:=:=>AA6;6;=C;;9;D>>@@@0@>B>CME?CCA?AA@??CBBBCB>>=CC===@@@@BBBB?B?=>=<><CC:;:.;?;;
@ATNG8:04555:00791
GATGGTAGCTCACGTACGTCACACGTACTCATTCGTTTTCGGAAGAGACAGGTACGTTAATAGTTAATAGCGTACTTCTTTTTTCTTTGCTTTCGTGGTATTCTTGCTAGTTACACTAGCCATCCTTACTGCGCTTCGATTGTGTGCGTACTGCTCAATATTGTTAACGTGAGTCTTTGTAAAACCTTCTTTTTTACGTTTACTCTTCGTGTTTTAAAAATCTGAATTCTCTAGAGTTCCTGATCTTCTGGAGATACACATGGATACTCTACCATCGAATCACGAAAGTCT
+
956B?BB@B>9>00/9779<<<=665;<@>B@?;9:DD7@@<@;>?:><??:>@A483/69:;;6;+//9867733,333333#378.78;<5:=@?00/83::6@00/;>7::::86;;57<>.636@A>><>B=>>>?389>==;<<<<<<??<<8=;;187:>:<<=;9::555'59777*5.50557777$7:77919;<9737///689+:998*79=?=5<8;;7533---,2(--735707;<29779=;888=<7<>?>@DD>>;>99=@-//6627;,----
@ATNG8:04555:00833
GATGGTAGCACGAGTCACTCATATCCAGAAGATCAGGAACTCTAGAAGAATTCAGATTTTTAACACGAGAGTAAACGTAAAAAGAAGGTTTTACAAGACTCACGTTAACAATATTGCAGCAGTACGCACACAATCGAAGCGCAGTAAGGATGGCTGTGTAACTAGCAAGAATACCACGAAAGCAAGAAAAAGAAGTACGCTATTAACTATTAACGTACCTGTCTCTTCCGAAACGAATGAGTACGATGAGAGAGCTCTCTCTACCATCGAATCACGAAAGTCT
+
AA?C;CDCCAA<;;;55599;556<8;;;46/99//)/5777655<8<:583/////;;;+;6::;;;;;;===188:::::(45.54999+959:;@@@@AABB>AADC@CCC>AACDAAABCCCCC@@@B@BDCD@CCCBBBAA?B@BBB?BBCCBBC?BBBBAA<8827=;079AAA9=><9<<<<<.8<5<565???@A<><888>:>;<<BCC@CBBBBBB>A?AA@<?AB<AABBBBBDBBB?@??AA==;:;;:<=<:>788A=DDAAAAA;@:::
@ATNG8:04557:00800
GATGGTAGTGATACAGATCAGACACCAGAAGATCAGGAACTCTAGAAGAATTCAGATTTTTAACACGAGAGTAAACGTAAAAAGAAGGTTTTACAAGACTCACGTTAACAATATTGCAGCAGTACGCACACAATCGAAGCGCAGTAAGGATGGCTAGTGTAACTAGCAAGAATACCACGAAAGCAAGAAAAAGAAGTACGCTATTAACTATTAACGTACCTGTCTCTTCCGAAACGAATGAGTACTGCGTCTCACTCTCGCCTACCATCGAATCACGAAAGTCT
+
9=<<?B@A@@@A@BCBAAABDBCBA<@@@;>@999<8<:==BBBAA=::.35::;B?>>>+<6@@A@B?>?A=<32296>>>+>>:=2999&9A?<@BBCCCA;;69<AA=BBC6995;BCCCCFGCCBBA@=@AAA;::;AA@@@<A>A;;4;>><=@994:B@???=9837>=5;;777)37738::::+6:05...557774;378;:05055;<<8<===;?@<?=?CA=BAA>AAA@BBB???@ABAB;;;;BDAA?@@@>@AA@A=AAA?@AC=B@@@
@ATNG8:04557:00814
GATGGTAGTCGCTGAGATATCTCCAGAAGATCAGGAACTCTAGAAGAATTCAGATTTTTAACACGAGAGTAAACGTAAAAAGAAGGTTTTACAAGACTCACGTTAACAATATTGCAGCAGTACGCACACAATCGAAGCGCAGTAAGGATGGCTAGTGTAACTAGCAAGAATACCACGAAAGCAAGAAAAAAGAAGTACGCTATTAACTATTAACGTACCTGTCTCTTCCGAAACGAATGAGTACGTGTGACGTACGTGAGCTACCATCGAACTTGCAGAGTCT
+
BBBD@CCBBBCCCCCCDBBCCCC@CCC?CCCCAA>A@BBCCCCC@CC?C?BBBBBBBB3B?CCCCCDBBBBB=AABBCDD5CD@H@CCC:CCCBGCCCDDB998;?AC@CBB@CCBBBCCCCCCCC@A@C@CBBC?BAAAA@@B>B?BAA@ACBBBBBB?CCAAAD?BB>@>?399999,8<<9978888%/959///;;AAD=A<A=>><@;@BEED@CCAAACB?B?BBB>BDC?BBBBCCEBAAABBCCBBBAABBBBBBB@BBBBC@BB?B@@CAA>87
@ATNG8:04559:00830
GATGGTAGTGTCAGTGCGCGTCGTCCAGAGATCAGGAACTCTAGAAGAATTCAGATTTTTAACACGAGAGTAAACGTAAAAAGAAGGTTTTACAAGACTCACGTTAACAATATTGCAGCAGTACGCACACAATCTAAGCGCAGTAAGGATGGCTAGTGTAACTAGCAAGAATACCACGAAAGCAAGAAAAAAGAAGTACGCTATTAACTATTAACGTACCTGTCTCTTCCGAAACGAATGAGTACACATCGTCGTGTCGTGCTACCATCGAATCACGTAAGTCT
+
;<;;049<459@666@CC;;5999=.4555////86:6;;=;333-33-3-333:;99;)3.3;;;:<====>4//00000'/=5A9C>>2AACAC===<BB@A>??BB@FB@<?@98:@@A9:9@@999?;?>>>;=7788=?@=A@D9989A??ACBC>AAA==;8::59//)/5:::1///5989999&552855222225.5422254;,22<<=7;;<<:890808;C9ABC57773338888:::;<;5449<534==>>C777>8><==>??>A=<=
@ATNG8:04563:00818
GATGTAGCTCACGTACGTCACACGTACTCATTCGTTTCGGAAGAGACAGGTACGTTAATAGTTAATAGCGTACTTCTTTTTCTTGCTTTCGTGGTATTCTTGCTAGTTACACTAGCCATCCTTACTGCGCTTCGATTGTGTGCGTACTGCTGCAATATTGTTAACGTGAGTCTTGTAAAACCTTCTTTTTACGTTTACTCTCGTGTTAAAATCTTGAATTCTTCTAGAGTTCCTGATCTTCTGGTCTACTACACTGTACTCTACCATCGAATCACGAAAGTCT
+
EDBCBCDABBCBAACCCCCCC@@@BBBBCBB>B@@@<BA=A@@?@B@@@?AC@@??B8::CA>A@BBBBBBBBB??????.=>=A@?>89::=8BBB>@A779@A:949@><=>@@<@AA<><>>==<::;<AABC<BBBA>>==>BBA??>==5:;>;>B=B=;;;==<<::579@@@5@=D8=9===,66777(--2---6889-666(222+26.5/5639>99A88:8;>??<<<-//85;;<@<;;A>==>???@==33-3---346::9:79.3333
@ATNG8:04567:00804
GATGGTAGAGTATCATGTGTATCTCCAGAAGATCAGGAACTCTAGAAGAATTCAGATTTTTAACACGAGAGTAAACGTAAAAAGAAGGTTTTACAAGACTCACGTTAACAATATTGCAGCAGTACGCACACAATCGAAGCGCAGTAAGGATGGCTAGTGTAACTAGCAAGAATACCACGAAAGCAAGAAAAAGAAGTACGCTATTAACTATTAACGTACCTGTCTCTTCCGAAACGAATGAGTACTGTATCTATGTGTGCGCTACCATCGAATCACGAAAGTCT
+
=?;9.5:<@CC@@BAA?;;;945493949.4<@<>>=A=@@CCCBC@CFAC@CCCBBBBC5BACGBCACB@BAF?;9:CCCC5CB?@;>@?6@AA?B;::AA@AC>A>A@=ABB?DBBBCFCCDEBDBBBBB@BCDD@A@@CBB??9A?A;;6;@CA@;;:;???::9?BB?AAA9:9AA@:AA@;9:9::.9@=@:;;==??@=A<?888=B=AAEDC?CCCCCCC@B?BEE>DCC@BBBBBBBBABBBB@BBBBB>>>>?@@A>ABA@@<>>B?DGC?CBBB
@ATNG8:04573:00836
GATGGTAGGCGAGAGTGAGACGCAGTACTCATTCGTTTCGGAAGAGACAGGTACGTTAATAGTTAATAGCGTACTTCTTTTTCTTGCTTTCGTGGTATTCTTGCTAGTTACACTAGCCATCCTTACTGCGCTTCGATTGTGTGCGTACTGCTGCAATATTGTTAACGTGAGTCTTGTAAAACCTTCTTTTTTACGTTTACTCTCGTGTTAAAAATCTGAATTCTTCTAGAGTTCCTGATCTTCTGGATATGAGTGACTCGTGCTACCATCGAATCACGAAAGTCT
+
??BB<??B?BBAAACCHIICAAA@@DCCCCBB?BBBC=AA@E@CDBBBBB?ABA??=??BBCC?B??>>BBBBAA;:9999(3717887)6@=<39889@@?BAAC:94;;;;===>=A@@<@<??@@>>>?<@<<<4::<=@@??????@A???;:;;<A@=B=@???@AAAA<???BC;C7;5;=====%<<888*8==865==;;/7776'5=@>@:?9@@:>>>@>>>=A<@@@AAA<AAC:?@AA@===@>:;;AAADCCC=>>>>@<AA???>A:A@;;
@ATNG8:04578:00814
GATGGTAGTACATGATAGAGACACAGAAGATCAGGAATCTAGAAGAATTCAGATTTTTAACACGAGAGTAAACGTAGAAAGAAGGTTTTACAAGACTCACGTTAACAATATTGCAGCAGTACGCACACAATCGAAGCGCAGTAAGGATGGCTAGTGTAACTAGCAAGAATACCACGAAAGCAAGAAAAAGAAGTACGACTATTAACTATTAACGTACCTGTCTCTTCCGAAACGAATGAGTACTATGTAGAGCTCTATACTAATCGAATCACGAAAGTCT
+
BBBB@BDDBBBC::;CCDCCCCGCCBB@CCCCAB>A@CCCBBB?CB?B@CDA?@@?;)97;<BBBBCCBBB>B988>?>7<C<@=A@@1=?@;A:8:??DDA;A=DC;;=><AA@@@@AAADAA>>>@A;<<>C;@@@>>>?=9>=A;;9=@@>AAAA;AAAAAA=AA;A@?6;<888)56/(.8888+//+/=77///===7A<A>==<?=A@@>><>@@?AAA<@<@@A9A==9=::9///9899@@>>>@@A@??@@@D<<<<D;@@AA??>8>;<9
@ATNG8:04578:00834
GATGGTAGGTGCAGCATGAGTGTATCCAGAAGATCAGGAACTCTAGAAGGATTCAGATTTTTAACACGAGAGTAAACGTAAAAAGAAGGTTTTACAAGACTCACGTTAACAATATTGCAGCAGTACGCACACAATCGAAGCGCAGTAAGGATGGCTAGTGTAACTAGCAAGAATACCACGAAAAGCAAGAAAAAAGAAGTACGCTATTAACTATTAACGTACCTGTCTCTTCCGAAACGAATGAGTACCTCTCAGACGCTCGTCCTACATCGAATCACGAAAGTCT
+
44::59:=:;;;=<<<>><AB@@@@A>?::7::;<<B>A=AB@@@DB>@=@C=A@B;;;::$9.9AD9;;C;;9505==>?>?+?D@B@DDC4949.4445<=<<B@B?BB?93323338:555==;;;;;;@?BBBB?CDCBCA??:A=@;;5;???@@@A:?>>?AC?BB?CCC?A=:;::0000)0;;;=='=?<B>>858@@@<B<>;:98;49<@@@=@95599>5;;>BA8<<<655<=>>??BAA@A:99>?AA?;;=@00/6677179:<<<=6=@?>
@ATNG8:04579:00816
GATGGTAGGCACTGCGCACACATCCCAGAAGATCAGGAACTCTAGAAGAATTCAGATTTTTAACACGAGAGTAAACGTAAAAAGAAGGTTTTACAAGACTCACGTTAACAATATTGCAGCAGTACGCACACAATCGAAGCGCAGTAAGGATGGCTAGTGTAACTAGCAAGAATACCACGAAAGCAAGAAAAAGATGTACGCTATTAACTATTAACGTACCTGTCTCTTCCGAAACGAATGAGTACACATCGTCGTGTCGTGCTACCATCGAATCACGAAAGTCT
+
//<;7<@=;=B@BA?BCBBBBCBBE?DDD>BBCCIC@C@DCBABBB@BB?B@@@?ABDED3C?BBBBBBCCBBB=A@ABBAA2AB?B;BAA7ACB=BCCBCCCCB?B@CD@CBB=@ACCDCCCCBBBCCCCB=CDDD<@@A@A???9@<@@@>ADBBADCDAABAAAA?DD?9899>=888*9>=;=>>>?/????BDC??BCC@D@CDDC@D@??ACC?BBBBABB>@>ACC>CCC=@ABBBBBBC@AAB@BC@@@AAABBDBB?AAAAC?CBBB88829@??
@ATNG8:04579:00824
GATGGTAGCTCGCTGATGATATCTCCAGAAGATCAGGAACTCTAGAAGAATTCAGATTTTTAACACGAGAGTAAACGTAAAAAGAAGGTTTTACAAGACTCACGTTAACAGTATTGCAGCAGTACGCACACAATCGAAGCGCAGTAAGGATGGCTAGTGTAACTAGCAAGAATACCACGAAAGCAAGAAAAAAGAAGTACGCTATTAACTATTAACGTACCTGTCTCTTCCGAAACGAATGAGTACTATAGACTATCTGAGACTACCATCGAATCACGAAAGTCT
+
CA;;29>=@==?>:<9CCCGBBABB@;9:<@A>@@@:?=AAB:;9B@CC@C?9:994AAB1B>BBB>><CCCCC>??@DGEG5BB>A;ABA7ABC@CICBB@B00-07>???@C?BBBABABBBB??@AAAB?BBBB;?9:9??;;;A>A9:79BBBCCBB?BA>>>?<>><>BB<>>@@A568>9=<===='=@:;888>;;;?:>9=;;;:>:>BDCC@BEB;;;B@B>BAD=B::5:??@AABCCCCBBBCBBCCC;;:BCBB?BCCCD?BBAB;;;7;BAB
@ATNG8:04535:00857
GATGGTAGACATATCGTACTCTCTGTACTCATTTGTTTCGGAAGAGACAGGCACGTTAATAGTTAATAGCGTACTTCTTTTTCTTGCTTTCGTGGTATTCTTGCTAGTTACACTAGCCATCCTTACTGCGCTTCGATTGTGTGCGTACTGCTGCAATATTGTTAACGTGAGTCTTGTAAAACCTTCTTTTTACGTTTACTCTCGTGTTAAAAATCTGAATTCTTCTAGAGTTCCTGATCTTCTGGGTCTACGCTCGTCGCGCTACCATCGAATCACGAAAGTCT
+
CBA@<?=BBBDIABACCCCCCCCCHEBBBCCCC>DCC<AB@B?BC=====<=BCCC@C@BBBD@DACE<;;AADE=;;;;<*;A596DD>B=??<?@A>BC>AACECD@CCCCBBBCIHCC@B@BBBBBBBB?BCBCACCBBBCCCCCBBCEEBA?BBB@BC?B>@@BBCCCBB>A@@??3?<>5;;@A@,??@@@;@BBAABBB;;5<BAA0BBBBFAC@CHIBBACBAA?B?ABBDBB?A@@@;@@@ABCBBCBCBCCCCCCC@CCCBB?BABACDD<BAAA
@ATNG8:04544:00848
GATGGTAGCTCTGCTCTGACTCTCGTACTCATTCGTTTCGGAAGAGACAGGTACGTTAATAGTTAATAGCGTACTTCTTTTTCTTGCTTTCGTGGTATTCTTGCTAGTTACACTAGCCATCCTTACTGCGCTTCGATTGTGTGCGTACTGCTGCAATATTGTTAACGTGAGTCTTGTAAAACCTTCTTTTTACGTTTACTCTCGTGTTAAAAATCTGAATTCTTCTAGAGTTCCTGATCTTCTGGATACACTCATGTGCACCTACCATCGAATCACGAAAGTCT
+
BBBC@DCBBDCDCCBCCCCCDGEA@@CBFDCD@A@@@<@B@C@BBCBDCC?CCCCC@C?BBCC@DBDAAABBBAC?BBBBB3BC@BACE>EBCC?BBFACC@BBCGDF@CCCCCDDD@CBB?B?CFCCAA@B@BCCC>BABBBBBCCBBCD@@@B?BAB?AA>A?BBDDDABAC?CA@@@9A@F@<;;;;*;ABBB;BACABCFCBCABBBB3CA@BBALACC@CBABB<;9;@BBCCDD@B@A?ADCBBBCCB@@@BBBC@CBD@@:;:C=??BBBBB>BCDG
@ATNG8:04545:00883
GATGGTAGACATATCGTACTCTCTGTACTCATTCGTTTCGGAAGAGACAGGTACGTTAATAGTTAATAGCGTACTTCTTTTTCTTGCTTTAGTTGGTATTCTTGCTAGTTACACTAGCCATCCTTACTGCGCTTCGATTGTGTGCGTACTGCTGCAATATTGTTAACGTGAGTCTTGTAAAACCTTCTTTTTACGTTTTACTCTCGTGTAAAAATCTGAATTCTTTCTAGAGTTCCTGATCTTCTGGCGCTCTGTCACGTCTGCTACCATCGAATCACGAAAGTCT
+
:<<B?CCCCBBCCCCCDCDDCBA>?>><?:::7:9;=3:>4=7>>><:;<6;:::=4858BBC?C588@@>:722+25555(58.5222)2:=7>2:55.2<6755>9<28:5552222725,245579977<9<DAB==>==99///;==963555///5;949-///;;;;AA;<::::-:9?<@=@@@,;:7766-76;677:>>@BBBC/AAB??<?=;;;3;>==6776;+//99=?<<<@6633222233:::>>>@@<==5::=<=8=@>=BCB<@A00
@ATNG8:04548:00862
GATGGTAGCTCACGTACGTCACACGTACTCATTCGTTTCGGAAGAGACAGGTACGTTAATAGTTAATAGCGTACTTCTTTTTCTTGCTTTCGTGGTATTCTTGCTAGTTACACTAGCCATCCTTACTGCGCTTCGATTGTGTGCGTACTGCTGCAATATTGTTAACGTGAGTCTTGTAAAACCTTCTTTTTACGTTTACTCTCGTGTTAAAAATCTGAATTCTTCTAGAGTTCCTGATCTTCTGGGTCTCTCTCTCACGCACTACATCGAATCACGAAAGTCT
+
BBBB@DDCCCEC9:6CA<ACFCBBBCCCBCBC@CCCC>BB?A?CCCCCBB?BBBBB@B@BBAA?C?CCAAABBBC@BBBCB3A@=@A@C=@BBB>AAC?CC<98:ABB?BB?@?>>>=@@@<A<AA>>>>?@<>?AD;@@A>>>?@@AAAB>>>A<;<;=AA<A=>>==>BB==:=??CF2B<?:=>>>>/=@677.666///<//8<@@>@.8;;;?6A4==:@AAA?>>:=8<>=?==:=???9?AAAA>>>ABABAAA>>>A>??@;5;///=;;.999/
@ATNG8:04550:00858
GATGGTAGTCTCAGATAGTCTATAGTACTCATTCGTTTTCGGAAGAGACAGGTACGTTAATAGTTAATAGTCGTACTTCTTTTTCTTGCTTTCGTGGTATTCTTGCTAGTTACACTAGCCATCCTTACTGCGCTTCGATTGTGTGCGTACTGCTGCAATATTGTTAACGTGAGTCTTGTAAAAACCTTCTTTTTTTACGTTTACTCTCGTGTTAAAAATCTGAATTCTTCTAGAGTTCCTGATCTTCTGGACAGAGTGTGCAGATACTACCATCGAATCACGAAAGTCT
+
<:;;;>=BB@A@AA>>A?0//;:<@BA=<=<>8566?>2?C@C@AA@A>;<7<?AAA<@<@@;?@A=@A00///798.44444$4;-3/77.----(-77057)//99/5169<::;99.55:5:9=>>=969E@ABAC@BBCBBB;;:=>=9949<:>9945@:@3:00///;;<4455555$5.57<>@@@@?#;9555)5::99;@955.5555$55559494>A8@<@@959457<<<6657596=<<??;9=9555499<=<;<>7;;?B@8CABABAF>C9:;
@ATNG8:04552:00850
GATGGTAGCATCATGCATATCTCACCAGAAGATCAGGAACTCTAGAAGAATTCAGATTTTTAACACGAGAGTAAACGTAAAAAAGAAGGTTTTACAAGACTCACGTTAACAATATTGCAGCAGTACGCACACAATCGAAGCGCAGTAAGGATGGCTAGTGTAACTAGCAAGAATACCACGAAAAGCAAGAAAAAAGAAGTACGCTATTAACTATTAACGTACCTGTCTCTTCCGAAACGAATGAGTACGAGAGTCAGAGCAGAGCTACCATCGAATCACGAAAGTCT
+
:;A@<BBBBCCBAABBBBBABA??<9<<B?BBC@@@?C?00000/95:83:<00///::;+;58A=@A@BBBBC;A=A@@???&?><=5995&5994;966=B?A@>@?AB?BBB>@@AABBBDCEGICCCCG@DC::7;BBAAA??8@>@;;7;BA@BCBB@BCCA::89@<@BB?BCDCCC9@??9==>=??'?A=;:;;>><;;4;5;>CD7;5:=B;;7;AAAAAA?B?BBD<??C@BBAABECCAAAAAACDBABBB889A<=8=???@<@AA>BAA<ABAA
@ATNG8:04563:00844
GATGGTAGTGTTACAGATCAGACACCATAAGATCAGGAACTCTAGAAGAATTCAGAATTTTTTAACATCGAGAGTAAACGTAAAAAAGAGGTTTTACAAGACTCACGTTAACAATATTGCAGCAGTACGCACACAATCGAAGCGCAGTAAGGATGGCTAGTGTAACTAGCAAGAATACCACGAAAGCAAGAAAAAGAAGTACGCTATTAACTATTAACGTACCTGTCTCTTCCGAAACGAATGAGTACGATGAGAGAGCTCTCTCTACCATCGAATCACGAAAGTCT
+
>B@B@BBCCBC>A<<A@CCBBBBBC=9998<A?;;55><=@@;:5>9><6990000)/////#/06999983339=;133//////#///(///&/894:=?>==:25.29=>;???<@@@DCCCCDCCBB@@@D?CCCC>@@@@AAAB=B?BBB@BDBBACBB?BBAAA@?DD@AA@398888*:>=;89898(/939///;;AAA;>;>ABB;>;>ACDC@CBBBBBB?B>BBB<BCC?BBBCCBBBCC>@>BBAA==;;;888=C:>==8818===;::/::::
@ATNG8:04567:00859
GATGGTAGATATATGCTCGCTCTACCAGAAGATCAGGAACTCTAGAAGAATTCAGATTTTTAACACGAGAGTAAACGTAAAAAGAAGGTTTTACAAGACTCACGTTAACAATATTGCAGCAGTACGCACACAATCGAAGCGCAGTAAGGATGGCTAGTGTAACTAGCAAGAATACCACGAAAGCAAGAAAAAGAAGTACGCTATTAACTATTAACGTACCTGTCTCTTCCGAAACGAATGAGTACACTCGTCGTGTCGTGCTACCATCGAATCACGAAAGTCT
+
99996;;;@@;@=@@CBBBCB@@@B@BFD?BBC;;5594455@AB@<@?4;289888<;<+=8==BBBBAAACB987;;;;;*4?8>.;;:&5<@7;A;ABBBDD@E@BB?A@@<@BABCCDCCCCCCCCBD@CCBB@BAA@@?991;5;@A=@BBCCCDB@CCCBBB>??9?AA9==:9:,8=;<ABBBB3BB?;788C>=>=1616;<<,/-/<A@@<BA@A???9>9898-3;;29=;?@B???DE???@@?@>?>AACCD@B?>>>===ABCCC=A@@@
@ATNG8:04568:00861
GATGGTAGGCGAGAGTGAGACGCAGTACTCATTCGTTTCGGAAGAGACAGGTACGTTAATAGTTAATAGCGTACTTCTTTTTCTTGCTTTCGTGGTATTCTTGCTAGTTACACTAGCCATCCTTACTGCGCTTCGATTGTGTGCGTACTGCTGCAATATTGTTAACGTGAGTCTTGTAAAACCTTCTTTTTACGTTTACTCTCGTGTTAAAAATCTGAATTCTTCTAGAGTTCCTGATCTTCTGGCGCTCTGTCACGTCTGCTACCATCGAATCACGAAAGTCT
+
66>>9>??<?BBBBCCBCCC:6;CCBBBBCBA=@9996:A@D@BBACCCC?BBBBB>A>A@@@>A?CAAAABBCD?BBAA@/@@<=>??9?B@?=@;;87739>BBBD;>>@@CA;;7=AA9>:=AAA@;:;<?A=>6;:@??????BBBB888@<==>=AE<>:>??@@@@>><>A@AA5@<@<>>=>=/;=876-8=<888><==5:;;;+;?@@C=B=??;@A>>;;;;?<?@@@AA9==D=???AAA===BA>?:::>>@@<><==><AABBBBB>BBEC
@ATNG8:04569:00888
GATGGTAGTATAGAGCTCTACATAGTACTCATTCGTTTCGGAAGAGACAGGTACGTTAATAGTTAATAGCGTACTTCTTTTTCTTGCTTTCTGTGGTATTCTTGCTAGTTACACTAGCCATCCTTACTGCGCTTCGATTGTGTGCGTACTGCTGCAATATTGTTAACGTGAGTCTTGTAAAACCTTCTTTTTACGTTTACTCTCGTGTTAAAAATCTGAATTCTTCTAGAGTTCCTGATCTTCTGGATATGAGTGACTCGTGCTACCATCGAATCACGAAAGTCT
+
9;CC;CCBBBBAAAB;666;;;;?@A@@@@@A?BCBD>AA<?;:99=<8918A@=@=A00//:5:5:;@BBB=6=467656$25169?@0866<<,/.83;;5@A@==;<AA?::;==69@>1818:::=<<=<@@AB<AA?@@A@@??@>=>=;=3///7=<9=9AAA==>B>>5;;>>>2>=A:<<<<;+;=9::1997///<;;?<====,;///=9=7;;7;??@>>><B=B@A@@@:>>@=@@???>>9<<<667=@@B??;?ACAA;>>=>>@B:A@??
@ATNG8:04570:00842
GATGGTAGAGTACAGTGTAGTAGACCAGAAGATCAGGAACTCTAGAAGAATTCAGATTTTTAACATCGAGAGTAAACGATAAAAAGAAGGTTTTACAAGACTCATGTTAACAATATTGCAGCAGTACGCACACAATCGAAGCGCAGTAAGGATGGCTAGTGTAACTAGCAAGAATACCACGAAAAGCAAGAAAAAGAAGTACGCTATTAACTATTAACGTACCTGTCTCTTCCGAAACGAATGAGTACTGTATCTATGTGTGCGCTACCATCGAATCACGAAAGTCT
+
<?@@?C=DCCCCCABAA<BBABB;;69AB<B@A;;:?B?BBC:::B?BA?B?99998BAC3B?BA@@@<=::>=>36///....$.528+222&225+2255955582855502226::99>BCBBBBCBBBCD@BBBB?B888??;;0;5;??<@BAABBBB?BBBBBB@BB@?>>8<<8888*69:488888(8>6>666@@?>>:=:=??@;><>CECD@BB;;;BB?B?AAA=CBB?BFCCBAAABABBB>>>ABBBBAAAB>>;?AA==:=>=>@@@;@A;;
@ATNG8:04576:00882
GATAGCTCGCTGATGATATCTCCAGAAGATCAGGAACTCTAGAAGAATTCAGATTTTTAACACGAGAGTAAACGTAAAAAGAAGGTTTTACAAGACTCACGTTAACAATATTGCAGCAGTACGCACACAATCGAAGCGCAGTAAGGATGGCTAGTGTAACTAGCAAGAATACCACGAAAGCAAGAAAAAGAAGTACGCTATTAACTATTAACGTACCTGTCTCTTCCGAAACGAATGAGTACTATAGACTATCTGAGACTACCATCGAATCACGAAAGTCT
+
@A@?>>:566>BCC;;;CDCBBACCC@CCCDBB?B=@@BBBBB?BB?BADCB??==<,><ABBCCBBBBBB?AABBBBB5BB@C@CCC<CGDAE:;;ACCCC@C@BC?B@@<@@A@BBBDDCDBBCBBB?BC@@=@AA@CC;:9;@E@A?@FCCBBBB@BCBA??;??;?CA;?=988*389477778(78189==BAAAB<?<?>>>5;6;@BBB@CC@A@DC?A?AAA:@AA?:::ABBBCCCCAABAABDCCCCBBBBB?CCDAA>A@AA;;:/;??@
@ATNG8:04581:00884
GATGGTAGAGAGAGCTCTCTCATCGTACTCATTCGTTTCGGAAGAGACAGGTACGTTAATAGTTAATAGCGTACTTCTTTTTCTTGCTTTCGTGGTATTTCTTGCTTAGTTACACTAGCCATCCTTACTGCGCTTCGATTGTGTGCGTACTGCTGCAATATTGTTAACGTGAGTCTTGTAAAACCTTCTTTTTACGTTTACTCTCGTGTTAAAATCTTGAATTCTTACTAGAGTTCCTGATCTTCTGGTGTCGTCTATCATGTACTACCATCGAATCACGAAGTCT
+
;<5;9;>A@B;;9B@666<<<<==>C>AABBC?CBAA=BB?B@DB<;;:9-4399<6:9===8286;?@?334:<8====>+;:59555-5888(//55,550///066338222225;;565;?:==C;888>;??>>;====;<?:::<<A7677.52.699*/)/77:<>>==279<;;-;4;5;=A@@/>=;;;3;AC???A@??5;;:/:::4;=8=:?A<@>??;8587;25333290633.36888=>>9;6339--/7774633==4,-----4;9::
@ATNG8:04582:00869
GTGGTAGACACGTGTGCTCTCTCGTACTCATTCGTTTTCGGAAGAGACAGGTACGTTAATAGTTAATAGCGTACTTCTTTTCTTGCTTTCGTGGTATTCTTGCTAGTTACACTAGCCATCCTTACTGCGCTTCGATTGTGTGCGTACTGCTGCAATATTGTTAACGTGAGTCTTGTAAAACCTTCTTTTTACGTTTACTCTCGTGTTTAAAAATCTGAATTCTCTAGAGTTCCTGATCTTCTGGGTGTATCAGCGAGTATCTACCATCGAATCACGAAAAGTCTT
+
BBB@CDCCDCBBBC;:;ACBABCCDCCDCBB=@>>>>5?A?B@DCCCCBA>BBCAA=@?DDBA=B?BCAAABBAA;99::+3948778-8@@C@CCC?@?<>>?@?><>@AA@>AA<@>>;><AAA@>>>C=AAA?7=;=?<;=?@@@@B??>A;@@A<>><>:>>???@@AA<@@@@?3?9>98////(-9777*,,,,,,998<A8????*>>>@A;A6==DEAA66659-//9:=B9====6;;;@@A>>>>@>>>=<;66036667-36;;9:992:>==6
@ATNG8:04541:00904
GATGTCATACCAGAAGATCAGGAACTCTAGAAGAATTCAGATTTTTAACACGAGAGTAAACGTAAAAAGAAGGTTTTACAAGACTCACGTTAACAATATTGCAGCAGTACGCACACAATCGAAGCGCAGTAAGGATGGCTAGTGTAACTAGCAAGAATACCACGAAAGCAAGAAAAAGAAGTACGCTATTAACTATTAACGTACCTGTCTCTTCCGAAACTAATGAGTACTATAGACTATCTGAGACTACCGACTATCTGAGACTACCATCGAATCACGAAAGTCT
+
CCBBACCCDC<AAF@FCCD998;@BBCCCCB=BC@DADC?:;;:;$46BABACAABAAC>CCBBBBB3AC?A>BBB8ACC@BBBBBBBBB@B@BB?BBB?BBBBBAAAAAAAA>?>@;AA??9>>>A??==:<;A<=;<@AAAA>>:>AAAAA;==9=>>;??A@C:?><8<>>>>/@A=BB?>>>?AA=B=BA@@<@9>;<;;5;;;;>>><>=AAA:A>=9====?AAAA>=>?@@>>>A@@@@??@D=A::;@@B@>>@@@@AA9??A@A<@<=>BBC9>>>>
@ATNG8:04543:00897
GATGGTAGCGCACACATAGATACAGTACTCATTCGTTTCGGAAGAGACAGGTACGTTAATAGTTAATAGCTGTACTTCTTTTTCTTGTCTTTCGTGGTATTCTTGCTAGTTACACTAGCCATCCTTACTGTGCTTCGATTGTGTGCGTACTGCTGCAATATTGTTAACGTGAGTCTTGTAAAACCTTCTTTTTTTACGTTTACTCTCGTGTTAAAAATCTGAATTCTTCTAGAGTTCCTGATCTTCTGGGTGTATCAGCGAGTATCTACCATCGAATCACGAAAGTCT
+
>=BC9B=BCECCAABCAA@BBB??@C>>>>;?7:==?7>>9=165599995;:;;>:>:=A=B9A=>==0///77769<<<<+==8=BBBB>BDCB>A@=;=>2997=;@;@@AA@@CB>ABB?B?BCCCBAACACCFFACCBAABCCCFCBBBBCC=B;;7<B?B?CCAAABBBB@BCCDD9C?A=>>?>?>?#@@@@@000>ABB??:;5;AAA,BBB@@?@@DI?AAGCABA>B?AAABBB<@;;;6<BBCHDCCBBBCCBBACBB>BBBBB?BBBBBBB=BCBA
@ATNG8:04546:00898
GATGGTAGATATATGCACGCTCTACCAGAAGATCAGGAACTCTAGAAGAATTCAGATTTTTAACACGAGAGTAAACGTAAAAAGAAGGTTTTACAAGACTCACGTTAACAATGTTGCAGCAGTACGCACACAATCGAAGCGCAGTAAGGATGGCTAGTGTAACTAGCAAGAATACCACGAAAGCAAGAAAAAGAAGTACGCTATTAAACTATTAACGTACCTGTCTCTTCCGAAACGAATGAGTACCTCTCAGACGCTCGTCCTACCATCGAATCACGTAAGTCT
+
BBBC?BABBBBBEICCBCCBBDDCC?CBB@BAAC;;699>>BBBBC@BB>B?@@>==;;;'728==CA@ABBDC>@?BBAAA2@A>A5;;;*;AA;ABAB<AABC@C@BB@BBC?BBDDBBBBCDCCCBABB?BB@@<@@A@@=::3;=A;;6:@@CCCBC=CCCCBB?EE@AAA;>????5;==9><===.=>;?;;;A?:::188*8:::4;9<=B@@>ABAAB@@5;5:::-7@@;A@ACC?@<?BBBBBBAAABCC>>:>8819888>;>ACBBAF?BBCC
@ATNG8:04553:00906
GATGGTAGGACGAGCGTCTGAGAGGTACTCATTCGTTTCGGAAGAGACAGGTACGTTAATAGTTAATAGCGTACTTCTTTTTCTTGCTTTCGTGGTATTCTTGCTAGTTACACTAGCCATCCTTACTGCGCTTCGATTTGTGCGTACTGCTGCAGTATTGTTAACGTGAGTCTTGTAAAACCTTCTTTTTACGTTTACTCTCGTGTTAAAAATCTGAATTCTTCTAGAGTTCCTGATCTTCTGGGCTGCGCTGATATGCGCTACCATCGAATCACGAAAGTCT
+
<=CE@BBC@CBA;@=BBCBAACCE@CCBCCCB?BAAA<AC@C@BCBCCCC=BBCCD@F@BABC@CAECCCBCCCC@BBBBB1BB?AACF=BB@A<@BA>@A8;;ACBCAIECCBBBC@BBB@C@CCCBCCBB@BDDED=CBBBBBCCCBB???BBCBB?>>=??BABDCDCEC@CCCCE8B=@;;::::*:CCEG;;;CCCBDCBA>BACA0@@@@C@B@BC@CCCBBBD@D?BBBBAA9>9:;.;@::;BBBCCCCCCCCCCC?CBDCB@CCAA@FG?CA::
@ATNG8:04559:00924
GATGGTAGTATAGAGCTCTACATAGTACTCATTCGTTTCGGAAGAGACAGGTACGTTAATAGTTAATAGCGTACTTCTTTTTCTTGCTTTCGTGGTATTCTTGCTAGTTACACTAGCCATCCTTACTGCGCCTCGATTGTGTGCGTACTGCTGCAATATTGTTACGTGAGTCTTGTAAAACCTTCTTTTTACGTTTACTCTCGTGTTAAAAATCTGAATTCTTCTAGAGTTCCTTGATCTTCTGGGTCTACGCTCGTCGCGCTACCATCGAATCACGAAAGTCT
+
>=AB:==BDLD=;6;;;;<===????DCCC@@;@::959>:=;885;;<=7BBCCC<?<?@>A?B?BBBBAB>7:1::797'7:27:AA69>?A498<9==9:872:;<AAAAABAA<;;;;>=ABB;;:::>>?@@;???;;;AB???AAA@@@5869;886:AAABAAAAA=>>>>=/<4:1;;=>?/@@@@D9@@>==?>;::18888(8==::6:6//+/777---49)-(-:98:6///8.978<A=9:66---377:>>;>???@<@A??::93:>=9
@ATNG8:04560:00902
GATGGTAGCACGAGTCACTCATATCCAGAAGATCAGGAACTCTAGAAGAATTCAGATTTTTAACACGAGAGTAAACGTAAAGAGAAGGTTTTACAAGACTCACGTTAACAATATTGCAGCAGTACGCACACAATCGAAGCGCAGTAAGGATGGCTAGTGTAACTAGCAAGAATACCACGAAAAGCAAGAAAAAAGAAGTTCGCTATTAACTATTAACGTACCTGTCTCTTCCGAAAACGAATGAGTACTGCGTCTCACTCTCGCCTACCATCGAATCACGAAAAGTCT
+
66==8<=B@@;;;;>BBB@@@=ACD;CCCABAAAA@=A9BBCCBBC@AA@C@@@>9:999):?AABBBCBCAA?8@@@@@6@A;;5;=BCF<DJIACBBBBBCBB?B@BB@CCG@CDDDCCCDBABCBBBCC?BBBB>@@??>@985;@CBB?CCAAAAAB>BCCBBB?991:9:3:=::::+9::4888888$671593>==?=94827<>A:>:=AA>=8=</////)/*/:==.;6616///878;=@A>>>@>>;=888><>AD>A>>>@;A<9;6666,7=>;
@ATNG8:04569:00913
GATGGTAGTCTCAGATAGTCTATAGTACTCATTCGTTTCGGAAGAGACAGGTACGTTAATAGTTAATAGCGTACTTCTTTTTCTTGTCTTTCGTGGTATTCTTGCTAGTTACACTAGCCATCCTTACTGCGCTTCGATTGTGTGCGTACTGCTGCAATATTGTTAACGTGAGTCTTGTAAACCTTCTTTTACGTTTACTCTCGTGTTAAAAATCTGAATTCTTCTAGAGTTCCTGATCTTCTGGTAGAGCGTGCATATATCTACCATCGAATCACGAAGTCT
+
A?@;;C>AB;;6;;;BCCBBBECCCCDCCBA@<@DCC=BA7;8<B@<=@A>BC>>D?B?A@;:6?5?;==>>>>>9<<<@@0?@;999==.8/99)//646613333369><<@A@??;?BC@C@JE<;;ABC?BBBC@CCCBBB@@@@@@;;:@@=A;;6;B5;4:?@@@@ABB<?;;;0:>B4:;;;.:>=?A=BCBBCC;;:A2;;;;*;:;;B?BADD@CEDDD;;7;>@@=??>9==@9>@@AB>?>;555=<<665=:5:////)/8::5616;;;
@ATNG8:04580:00926
GATGGTAGGTGCACATGAGTGTATCCAGAAGATCTGGAACTCTAGAAGAATTCAGATTTTTAACACGAGAGTAAACGTAAAAAGAAGGTTTTACAAGACTCACGTTAACAATATTGCAGCAGTACGCACACAATCGAAGCGCAGTAAGGATGGCTAGTGTAACTAGCAAGAATACCACGAAAGCAAGAAAAAGAAGTACGCTATTAACTATTAACGTACCTGTCTCTTCCGAAACGAATGAGTACCTCTCAGACGCTCGTCCTACCATCGAATCACGAAAGTCT
+
//993900-0BB=>C66:A@@BB@@>@CC??@?C@A<A?B@@@C<;8;B?B>BBBBCCDC5C@CCDCCBBBBCE=CBCDDDD2BB@C@CCB;CDD?BBBCBBBBB?B?BB@BBB@BBBABBCDCCCCCAAABAEBBC>@?AABABB?B>B;;8;BBBB@@@=?BBAAB@BB@BCC>BABBA8??=9====?1?@=A788@A?>@:=:=@@@7;8;GDCB?BCCCCCC?A?BBB<BAA=@@?BAAA?BBABBAAABBBCAAA?BCB>>=<@@;>>CECBB>B;;;
@ATNG8:04535:00980
GATGGTAGGACGAGCGTCTGAGAGGTACTCATTCGTTTCGGAAGAGACAGGTACGTTAATAGTTAATAGCGTACTTCTTTTTTCTTGCTTTCGTGGTATTCTTGCTAGTTACACTAGCCATCCTTACTGCGCTTCGATTGTGTGCGTACTGCTGCAATATTGTTAACGTGAGTCTTGTAAAACCTTCTTTTTTTACGTTTACTCTCGTGTTAAAAATCTGAATTCTTCTAGAGTTCCTGATCTTCTGGGCTGCGCTGATATGCGCTACCATCGAATCACGAAAGTCT
+
BCAB@BBB?BCCCBBBCBCBDCCC@BBBBFA?;>9995:A?B@CCBBBDD?CCCCC?C=BACC?E?BBBCCCB@>;999999$;@<@@DC=BC;;9;AA=AB>@?@CAB@BDDDCBBC?CCC?C?CBCCBBBB?BDCC@CCCCDBBBBCCBBBCBB>BBB??><?>BBECCCCCE=A::::6:;A;:::::::#:C::;6;@BBBCCBBC<@@@@0B@@AF@B@BC?BBBBAAA<@=@BCCCB;?8::/;@A@ACCCBCCCDCBBB;;8;ABBC@CCBBBDD=C@99
@ATNG8:04541:00974
GATGGTAGGACGAGCGTCTGAGAGGTACTCATTCGTTCGGAAGAGACAGGTACGTTAATAGTTAATAGCGTACTTCTTTTTCTTGCTTTCGTGGTATTCTTGCTAGTTACACTAGCCATCCTTACTGCGCTTCGATTGTGTGCGTACTGCTGCAATATTGTTAACGTGAGTCTTGTAAAACCTTCTTTTACGTTTACTCTCGTGTTAAAAATCTGAATTCTTCTAGAGTTCCTGATCTTCTGGTATACACACTCGCTCGCTACCATCGAATCACGAAAGTCT
+
69==9=?>;>:;5;AABCCBBBCC?BCCCECC?CCC@AA=A@BBBCDCC?CEEDD?C?CCCB?C>CDFDDBBBB=:9999'9=299AB=CDCCACCB>BC=@@BCBC@CCBBBCCC?AAA?C?DCCCCCCC?CCCC@CBBBC@@@BBBBA@A@C>BBB@CB?B?BBCBBBBCC@BCCGG;@9?;;:9:*;BBCC?BBCCCCDBBB@CDCC5C@ABFADACB?BAABBBB?B@CCCCBB>ABE@CCCCDBBBCCCA@@BBBBAB>BBBBB>B@@@@?>8?@99
@ATNG8:04547:00978
GATGGTAGCGCACACATAGATACAGTACTCATTCGTTTCGGAAGAGACAGGTACGTTAATAGTTAATAGCGTACTTCTTTTTCTTGCTTTCGTGGTATTCTTGCTAGTTACACTAGCCATCCTTACTGCGCTTCGATTGTGTGCGTACTGCTGCAATATTGTTAACGTGTGTCTTGTAAAACCTTCTTTTTACGTTTACTCTCGTGTTAAAAATCTGAATTCTTCTAGAGTTCCTGATCTTCTGGGATGTGTGCGCAGTGCCTACCATCGAATCACGAAAGTCT
+
///7377//5;;;;>>>BBCBBB;;9=@656<8====6;;8=6;66666=8==6669<?:8<=+0*/::055<8<244444$3:7<<>>6;:;;56557;;7<=@@@@ABCCBBABB@BBB?@=ACABBFBB=AB@@=AAEJCAA@;;;BBBCCC@CHH?@@?B?B;;;CC@@A?BCCCC9A4:499:9:(:?>=>:>>@@BBBE@@299:9*9@ABC@CACC@BCBBC@@<@=@AAA;;6;<@@5A000AAACBC@@@@@<@BA>;;:BC>AABBBBB<BAAA
@ATNG8:04547:00984
GATGGTAGCAGACGTGACAGAGCGCCAGAAGATCAGGAACTCTAGAAGAATTCAGATTTTTAACACGTGAGTAAACGTAAAAAGAAGGTTTTTACAAGACTCACGTTAACAATATTGCAGCAGTACGCACACAATCGAAGCGCAGTAAGGATGGCTAGTGTAACTAGCAAGAATACCACGAAAGCAAGAAAAAGAAGTACGCTATTTAACTATTAACGTACCTGTCTCTTCCGAAACGAATGAGTACGATGAGAGAGCTCTCTCTACCATCGAATCACGAAAGTCT
+
BBBB?BBEABBC;;6>;;ACDBBBB@CCC?CCC@@@?A=@AA??>B=AA?B??????ABB2B?CBBBBBBBB@@9=<AAAAA0AB?B>CBBB0BAA=AA@@CBDCCAC@AA>ABB@BBBBCCCCCCCCCCCB@>ACCC?B@BBBB??5:6::94:BCBBBEBABABBDC?BB?ABB<>?:::,7;7466878(6>9==>=@@>;77)/)/67;)/)/;<<<;@DAAABC@C?BBC>CBB?BCCCCCA>>>CBB<>@>>::9<=>>@@=B>;;;>CBA>AA@9@9:9
@ATNG8:04549:00978
GATTAGTATCTGTCTACGAGAGCCAGAAGATCAGGAACTCTAGAAGAATTCAGATTTTTAACACGAGAGTAAACGTAAAAAGAAGGTTTTACAAGACTCACGTTAACAATATTGCAGCAGTACGCACACAATCGAAGCGCAGTAAGGATGGCTAGTGTAACTAGCAAGAATACCACGAAAGCAAGAAAAAGAAGTACGCTATTAACTATTAACGTACCTGTCTCTTCCGAAACGAATGAGTACGAGAGAGCACACGTGTCTACCATCGAATCACGAAAGTCT
+
CCD?BCCC@AACCCCBBCDCCAA>ACC?CCCB??<?>BBBAABB>AB>B>??>@ACDC2A<AAAAAAA?>CC9==AAAAA2AB>C5;;;6;BDACBAADDCCB?C?BC@BBB=AABBCCBBBBBCCDDBB?BCAA?AA???AAA=@=B??=@CBBAABC?ACAAA??BD?>=>;==888*:=:4:====.=D>C877AAA::7:<@?AA8:6:AB?@=@@@@?BB@C?BAC>CCD?AAABBDCAA@BB<<@BBB@>>@AAAAA<@>>>@<ABAA@@=6<99:
@ATNG8:04550:00981
GATGGTAGCACACGAGATCTCATCGTACTCATTCGTTTCGGAAGAGACAGGTACGTTAATAGTTAATAGCGTACTTCTTTTTCTTGCTTTCGTGGTATTCTTGCTAGTTACACTGCCATCCTTACTGCGCTTCGATTGTGTGCGTACTGCTGCAATATTGTTAACGTGAGTCTTGTAAAACCTTCTTTTTACGTTTACTCTCGTGTTAAAAATCTGAATTCTTCTAGAGTTCCTGATCTTCTGGGTGCGCTACAGTCTCTCTACCATCGAATCACGAAAGTCT
+
BBBC@CDCCCCC:99CCB@CC@A@CECCCCCCBDCCC>CD@C?CBCEDBC?CCDBB?B?BBBE>A>ABBBBCBBB?@@?@?.@@;??CF>BCCB>AAB?BF@BBBBBB?BB?>AAA;AAA;?<AAAA=;;=====A=?>@:;:?AC???@@A>><>BA9=;=?<?C@@@AAAA=A@@@@6?8:677777+9=9;<7==<<@@;;;B8>===/==;;;2;6=?9?BBBB@@<><>>AA=:8;7790:=9;;B???@BAAA>>>>?;><=:;8;AAB===6=;//
@ATNG8:04551:00970
GATGGTAGGCACTGCGCACACATCCCAGAAGATCAGGAACTCTAGAAGAATTCAGATTTTTAACACGAGAGTAAACGTAAAAAGAAGGTTTTACAAGACTCACGTTAACAATATTGCAGCAGTACGCACACAATCGAAGCTCAGTAAGGATGGCTAGTGTAACTAGCAAGAATACCACGAAAGCAAGAAAAAGAAGTACGCTATTAACTATTAACGTACCTGTCTCTTCCGAAACGAATGAGTACGATGAGATCTCGTGTGCTACCATCGAATCACGAAAGTCT
+
66==8=BB=AA@AA:9;AACDDCCC=CED@BBA???:@=@@A@@?C@CC@CACCAAAA@@/@8::BBCDAA???8?AABABB5AB?B5;;;6<BFABABAECC;;;:@CD@BBB?BBBBBCCCCBBCDCCBB?CCCC<@@BCBAB@7?;?::5;CCCBBBD@AABBBB@CC?AAB>A@???8?>>;?BCCB/==9=///<<@@@<@=B@@@<@<@ACAA>AB???BB@B?BCC<@@C?AABBBCA@@CBBAAA>>>>@@>>>>?B=@?>>=:=>>>BCD>BAAA
@ATNG8:04553:00942
GATGGTAGGCACTGCGACACACATCCCAGAAGATCAGGAACTCTAGAAGAATTCAAGATTTTTTTTAACACGAGAGTAAACGTAAAAAGAAGGTTTTTTACAAGACTCACGTTAACAATATTGCAGCAGTACGCACACAATCGAAGCGCAGTAAGGATGGCTAGTGTAACTAGCAAGAATACCACGAAAGCAAGAAAAAGAAGTACGCTATTAACTATTAACGTACCTGTCTCTTCCGAAACGAATGAGTACGAGAGAGCACACGTGTCTACCATCGAATCACGAAAGTCT
+
444439;<.455577///<<9;;55505;<8;;;<65.65<;<;;;=:<9384//)/////////"/398899:<:88=38844444$594949<===%:772///77795526:<<7=@?;>?BABDFACAABBABDD@BCCC>@;::@A@=:A<@;;4:@@>A99:?AAB@@@?A?<@9703;;;=6=:9322555'5:4867<>97896:49:88(/)-3...)0=007>>1704==6:;;:88BA;;477??787@778@966@>>CA5;;A>>9;;<<?>>5>000
@ATNG8:04553:00961
GATGGTAGATACTCGCTGATACACCCAGAAGATCAGGAACTCTAGAAGAATTCAGATTTTTAACACGAGAGTAAACGTAAAAAGAAGGTTTTACAAGACTCACGTTAACAATATTGCAGCAGTACGCACACAATCGAAGCGCAGTAAGGATGGCTAGTGTAACTAGCAAGAATACCACGAAAGCAAGAAAAAGAAGTACGCTATTAACTATTAACGTACCTGTCTCTTCCGAAACGAATGAGTACGTGTGCGACGTATCTCCTACCATCGAATGAGGTTAGTCT
+
CDCC?CCCCCCCCCCCCCCDCCBBB<ADD@CBBB@@>A>@@BABBA>?A<A>ABBBBBBB3B?CAACCAAAAAA:AACCCCC2BB?C6;;;7<CHGHBCBICCCC?B?AC@CCC?AABBBCCCCCCDDBBAA=BDDD?B@@@@@??<@?C??>?CCCCAAA?AACBBB>BB@BBB=@??@?8@??9>@@@@/@A<@766AAA<>:=<AAAA9=:=AB@A<AB@@?BB@C?CCC<ABB?BB@BBCBB??/00@AA==@AD@@;>CCACCCCC?BBBC?C@BB???
@ATNG8:04556:00968
GATGGTAGTGTCATATGAGAGTGTGTACTCATTCGTTTCGGAAGAGACAGGTACGTTAATAGTTAATAGCGTACTTCTTTTTCTTGCTTTCGTGGTATTCTTGCTAGTTACACTAGCCATCCTTACTGCGCTTCGATTGTGTGCGTACTGCTCAATATTGTTAACGTGAGTCTTGTAAAACCTTCTTTTTACGTTTACTCTCGTGTTAAAAATCTGAATTCTTCTAGAGTTCCTGATCTTCTGGTATGACTAGTGTACTACTACCATCGAATCACGAAAGTCT
+
55==055::@966>>><AACC@@@@@>;>B:;6;@@A7:98=7<<<<::<7<<<=C?C?BBBC?C@EKCA@@BA@<;::::'9:8;9>>6A<=@ACBC?AA=<;;CCC@DDCCCCCD?BBC@C@CCCC:;:CACDBB@BBBBCCCAA@AAACAA>ABB?@@>@>A@ABBCB@@<?;;;;.;5;=ACDFE5BBCBD:;;BBBBC;<;?DBDB0BAA@B>C@CCABBB@A;;7;=@BB@A@<@@A>BCBCCCCCCCIECCCCCFBB@BCBBB@BCBBBBA<@@00
@ATNG8:04562:00966
GATGTTAGGCACTGCGCACACATCCCAGAAGATCAGGAACTCTAGAAGAATTCAGATTTTAACACGAGAGTAAACGTAAAAAGAAGGTTTTACAAGACTCACGTTAACAATATTGCAGCAGTACGCACACAATCGAAGCGCAGTAAGGATGGCTAGTGTAACTAGCAAGAATACCACGAAAGCAAGAAAAAGAAGTACGCTATTAACTATTAACGTACCTGTCTCTTCCGAAACGAATGAGTACTGTATCTATGTGTGCGCTACCATCGAATCACGAAAGTCT
+
9;99@7;>39<9965;9999=@;;93=>@<?A@CCB?B?99:A@@B?AA?B?AA@9999-9<@CEABBCC@AA9>>;;;;;*;@;=4;;;&5@@7?@;ABAAAEAC?AA@BAB@AAABDBBCBBBABBBBC@ABAB=@@;;:ADA3;6;@>:>A@<A<BB?BBBBBB?BA>899=@@@CB;??:3;>>>>/==5;888>>??B<B=B==<5;5;:A@@=AEDCBBD@B?ACC>DBB?BBAABAABFAAABBBCC=988755588488;88*..338:;3:444
@ATNG8:04575:00969
GATGGTAGTGTCATATGAGAGTGTGTACTCATTCGTTTCGGAAGAGACAGGTACGTTAATAGTTAATAGCGTACTTCTTTTTCTTGCTTTCGTGGTATTCTTGCTAGTTACACTAGCCATCCTTACTGCGCTTCGATTGTGTGCGTACTGCTGCAATATTGTTAACGTGAGTCTTGTAAAACCTTCTTTTTACGTTTACTCTCGTGTTAAAAATCTGAATTCTTCTAGAGTTCCTGATCTTCTGGACAGAGTGTGCAGATACTACCATCGAATCTCGAAAGTCT
+
@?BB?BCCEBBBDBCCCDDDCCCBBBDBBB@A?ACCC=CD?C?CCCCCBB?BFAB@?C@CCBB?B@CCB@;:;@@=@BCCE3CB?BBCC>BA@@>@BC?CC?<<;BCBACFCEHGCC@BBB@C@CCCCABACACCCC?BCCCBAAABDABB>A>@;>0000@<@@?@@BDBBBC>A;<<;.;@A=AAAAA,??;;;6;BCCCCBBAC?BDJD5BBBBEEGICCACCBBCCC@D@BBBC@@:;:C@CCCDFDBAAACCCDBBBBCC@C:::A@CBBBBCD<A@AA
@ATNG8:04577:00968
GATGGTAGCGCACACATAGATACAGTACTCATTCGTTTCGGAAGAGACAGGTACGTTAATAGTTAATAGCGTACTTCTTTTTCTTGTCTTTCGTGGTATTCTTGCTAGTTACACTAGCCATCCTTACTGCGCTTCGATTGTGTGCGTACTGCTGCAATATTGTTAACGTGAGTCTTGTAAACTTCTTTTCTACGTTTACTCTCGTGTTAAAAATCTGAATTCTTCTAGAGTTCCTGATCTTCTGGGTGTATCAGCGAGTATCTACCATCGAATCACGAAAGTCT
+
55<<8<A@@CDDCCCCCBBBBCBBBD@@@A@@=?@@A9AB5;19<@;@@@?@CDBB@C@CBBB@C?CAABAAA@B:;;;;;'9A:999AA<A<@@:?:?=AA>A@AAAB@DCCCCCCC@DCC?B?BCCCCCCC?BBCC@CCCAAABBCCCCBBAAA?BBB?BB@B@CCCCABBBC@?<66),,),566),,,7:<=8=@?A@@@;;;7<<:<+<;<;@;@:?C?CCCCBAB>B?BBCFCC;@@??9@:::BBCCCCCBCBDCCCC@CBCCC@CDCDBBD=DCCC
@ATNG8:04579:00977
GATGGTAGCACACGGAGATCTCATCGTACTCATTCGTTTCGGAAGAGACAGGTACGTTAATAGTTAATAGCGTACTTCTTTTTCTTGCTTTTCGTGGTATTCTTGCTAGTTACACTAGCCATCCTTACTGCGCTTCGATTGTCGTGCGTACTGCTGCAATATTGTTAACGTGAGTCTTGTAAAACCTTCTTTTTACGTTTTCTCTCGTGTTAAAAATCTGAATTCTTCTAGAGTTCCTGATCTTCTGGTGTCTGATCTGTATCACTACCATCGAATCACGAAAGTCT
+
@?@?:B<99;@@00)///7<>9>;;;@:96BCC@;=;C=BA=@7;;;;=BB@BCB@?<>8?A@C9B6;8B??@=8<6@====,::)/////&.:;==@@=<@=6;..---(-766859945@><A<@@@A958949=<838///889?AAC>>>96660///5;=383=@@@>==?A16/999-9)/+/:@@@,==::::2=;;;=>=>>1////(////86;5AB7;<@@>=>5;5;??>?B7;:=:>>>===AA;;;?ABA@@@@@<===?@<@@@??>A9AA:;
@ATNG8:04537:01002
GATGGTAGGACGAGCGTCTGAGAGGTACTCATTCGTTCGGAAGAGACAGGTACGTTAATAGTTAATAGCGTACTTCTTTTTCTTGCTTTCGTGGTATTCTTGCTAGTTACACTAGCCATCCTTACTGCGCTTCGATTGTGTGCGTACTGCTGCAATATTGTTAACGTGAGTCTTGTAAAACCTTCTTTTACGTTTACTCTCGTGTTAAAAATCTGAATTCTTCTAGAGTTCCTGATCTTCTGGGCAGACTCTCACACGCCTACCATCGAATCACGAAAGTCT
+
56<=5;:@;@@@;>=BB@@@CD@@@ACDFDAA?@@A>AC@C@CABBDBB@CCDCC?B@BCCC@C@CCCBBBCBB@CCFCD5CB>@@CD=CABB>BCB?BC?AAACBCACCDCCBBA>ABB?B@CCCCBBBC?DCCC?CBBBCBAABBBBBBBBA?B@@>@C?B@CBCBCCBBB>B;;;;.;=A=;;;;.;BBBC:;;FCCIICBB@CIMK5;;;CCAE@CB?DEBBA@@>A@BBBBCC@BBCC>CCCCBBCBBCCBCCD;;;B?BABAC?A@@@;;;6;;;;
@ATNG8:04538:01006
GATGGTAGGTTCACATGAGTGTATCCAGAAGATCAGGAACTCTAGTAGAATTCAGATTTTTAACACGAGAGTAAACGTAAAAGTAGGTTTTACAAGACTCACGTTAACAATATTGCAGCAGTACGCACACAATCGAAGCGCAGTAAGGATGGCTAGTGTAACTAGCAAGAATACCACGAAAGCAAGAAAAAGAAGTACGCTATTAACTATTAACGTACCTGTCTCTTCCGAAACGAATGAGTACGATGAGAGAGCTCTCTCTACCATCGAATCACGAAAGTCT
+
BBA@8<?B=B=A<<>>>?=BCB@CC:>>>:<<@AAA>A<@?=@=:897?6A6?9999999'75;;ABCBB@:::0:=::::/888:1888'525.3555...775;37><>==;?>886:779;8999;;;68;:;2777:<<7728:7775;;<@@@AA<????>?;?A<@??:<<888)8<;6<@@@@,//*/88<?988;7;:??;;8;<?@D=>:>A>=>??<@;@@A7<7718>>A888CA888>>888::=;;;>>=<5:;:9:3:???AAF::;:@
@ATNG8:04543:01036
GATGGTAGCTCTGCTCTGACTCTCGTACTCATTCGTTTCGGAAGAGACAGGTACGTTAATAGTTAATAGCGTACTCCTTTTTCTTGCTTTCGTGGTATTCTTGCTAGTTACACTAGCCATCCTTACTGCGCTTCGATTGTGTGCGTACTGCTGCAATATTGTTAACGTGAGTCTTGTAAAACCTTCTTTTTACGTTTACTCTCGTGTTAAAAATCTGAATTCTTCTAGAGTTCCTGATCTTCTGGGTCTACACGCTCGTCGCGCTACCATCGAATCACGAAAGTCT
+
55>C666=;;;<A<===;;??;?<<?::?@?;8@>>>7>DAMA;;;@CCCAFGDCC@C@CBBB?C@CCCCCC;;;C?CBBB0@@;@@BB:AA;;7;BA:@A000AAAC?AABA@@@@=@AB@C?BBCBAAAF?BBBB=A@BBB@@@BBBBB@@?A>AAA>@A9?6::AAABBBC>A;;;;.;>B>;<<<;*;;@AA0;;AAAABA@@5;:;9*9@@AB>B>BC@CCCCAAA?C@BBBCDD?AABC>CBBBB@@@BBBCCBA:::???=A@A@@=@999BCC?CBBL
@ATNG8:04544:01018
GATGGTAGCACGACACGACGATGTGTACTCATTCGTTTCGGAAGAGACAGGTACGTTAATAGTTAATAGCGTACTTCTTTTTCTTGCTTTCGTTGGTATTTCTTGCTTAGTTACACTAGCCTATCCTTACTGCTGCTTCGATTGTGTGCGTACTGCTGCAATATTGTTAACGTGAGTCTTGTAAAACCTTCTTTTTACGTTTACTCTCGTGTTAAAAATCTGAATTCTTACTAGAGTTCCTGATCTTCTGAGATACACATGATACTCTACCATCGAATCACGAAAGTCAT
+
//9;7<@@B=666>=>666;;:;;@;>=>=;@>@BCF=BB@D?=<655::7<;;;<8<9<>==9=<8>A=77733,37999)9=8==96/78959(//55,5536//(/88386553.//(/.55050557...332278--(---86688777;:998558=A;BB:>;>??AA====9===A?2>5;5;>?@@/@@AAA8>>???@@>>>=====,=///;6;9@@7;:>>>=;=<A;><>><=:=>=@@?@AAAA@@@AA=>>@A@@<=>>?;69///;;;2<;>>>
@ATNG8:04548:01014
GATGGTAGCGCGACGAGCGTAGACCCAGAAGATCAGGAACTCTAGAAGAATTCAGATTTTTAACACGAGAGTAAACGTAAAAAGAAGGTTTTACAAGACTCACGTTAACAATATTGCAGCAGTACGCACACAATCGAAGCGCAGTAAGGATGGCTAGTGTAACTAGCAAGAATACCACGAAAGCAAGAAAAAAGAAGTACGCTATTAACTATTAACGTACCTGTCTCTTCCGAAACGAATGAGTACGATGAGAGAGCTCTCTCTACCATCGAATCACGAAAGTCT
+
BCBF@BBCB@;;9@?;;<ABBBCBD<A@@=???@@@<@:00000/;8;;5;5888::AAA.917<8777<=@BC>BBBB>>B1>D?C:?@@2CAA7<@??@@99:2904<8>::454::<;;ACCBAACCCC@DCCC?BBABBBBB?C@B@@>ABCCBDGF@???BBB?BB@CCC7:9:99,7;;88999::&9>7///59AAAA;@:AAAA7;7;ACAA>ACC@@?C>A=???9?@@:@BA9::???ABA@?;:::=<=@>>>@@=B??>>8==?;@@A9B999
@ATNG8:04548:01035
GATGGTAGGCGACATACATACGCGCCAGAAGATCAGGAACTCTAGAAGAATTCAGATTTTTTTAACACGAGAGTAAACGTAAAAAGAAGGTTTTACAAGACTCACGTTAACAATATTGCAGCAGTACGCACACAATCGAAGCGCAGTAAGGATGGCTAGTGTAACTAGCAAGAATACCTCGAAAGCAAGAAAAAAGAAGTACGCTATTAACTATTAACGTACCTGTCTCTTCCGAAACGAATGAGTACGTGTGCGACGTGTCTCCTACCATCGAATCACGAAAGTCT
+
>:9=054;;;@>?<<;;;=B?@ABDACCC@CBBA;;5;;??ADBBAACD@B?@@BBBCDDDC#A?BCDICCCCDDD>CCCCCCC5BB>B5<;<.;AA>BDCDBBCCC?B>A@=@@@?BBAABBBBBCCBBBB:;6;B??<@BA===00-09==A=ABBBBCCC?AAA?@@?BD?BAA?BA:::,8<<9999999%0>6>0//=8;<=<A<>9<<4:5:>BCC@DABBDDC<@<;;;6;BA<??@DBBBCEBBBAABBBAAAA==7=A=6;;A@B=@=A;;;@9A;::
@ATNG8:04551:01030
GATGGTAGTGTCAGTGCGCGTCGTCCAGAAGATCAGGAACTCTAGAAGAATTCAGATTTTTAACACGAGAGTAAACGTAAAAAGAAGGTTTTACAAGACTCACGTTAACAATATTGCAGCAGTACGCACACAATCGAAGCGCAGTAAGGATGGCTAGTGTAACTAGCAAGAATACCACGAAAGCAGAAAAAGAAGTACGCTATTAACTATTAACGTACCTGTCTCTTCCGAAACGAATGAGTACTATAGACTATCTAGACTAATCGAATCACGAAAGTCT
+
@5558=<<BCCBAABCCBBBB994505<<:?@@@B=7;7;<>==CC@??<?>?@@99998)74=>B>><@@@:=6=4::BAB2BB@BAGHH<GCCAC;;;BCC<<8;=@@?B::9:ACCBCABDCCDDBBBC@CCCC@AACA@AAA<@?@00-0@@@@CFG9;:BBBA?BB<???799AA@,::866777(594:7::C;;;=<A;AAAA8;8;ACCC?AABAA::7:?A@@9@::3:99<??BCFCBA==>B=A??>??=<9>>==:?@AA99:,9<<<
@ATNG8:04553:01015
GATGGTAGCGCATATCAGCGCAGCCCAGAAGATCAGGAACTCTAGAAGAATTCAGATTTTTAACACGAGAGTAAACGTAAAAAGAAGGTTTTACAAGACTCACATTAACAATATTGCAGCAGTACGCACACAATCGAAGCGCAGTAAGGATGGCTAGTGTAACTAGCAAGAATACCACGAAAAGCAAGAAAAAGAAGTACGCTATTAACTATTAACGTACCTGTCTCTTCCGAAACGAATGAGTACGATGAGATCTCGTGTGCTACCATCGAATCACGAAAGTCT
+
@@CC@BB@A@BB>@C>@=@@;96<>2<9616;9:;=0626<@@=>>:0-)-(--//////$5.5<;;<?==>CC=BA;;;;;*:B=A4<;;-;?A<?AABCCCBB?C@CD@BBB?CEDBBBBBBCCCDBBBC@BBBB@BAA@AA::5;=A;;9;CBCBBBG@BBBDBA=::7:?=;>>9999+999;::999.7?<?778A@@<@9=:=@@B7;7;?BBB>BB@@@BB?C@CBB=CCC@???BBBCBBBCA??>>=<<?>998>BB8>>?@@<?===;;;0;@;<
@ATNG8:04557:01034
GATGGTAGTATAGAGCTCTACAAAGTACTCATTCGTTTCGGAAGAGACAGGTACGTTAATAGTTAATAGCGTACTTCTTTTTCTTGCTTTCGTGGTATTCTTGCTAGTTACACTAGCCATCCTTACTGCGCTTCGATTGTGTGCGTACTGCTGCAATATTGTTAACGTGAGTCTTGTAAAACCTTCTTTTTACGTTTACTCTCGTGTTAAAAATCTGAATTCTTCTAGAGTTCCTGATCTTCTGGGCTGCGCTGATATGCGCTACCATCGAATCACGAAAGTCT
+
BABA?BBCBCD@AAC>A@@A<AL?ECABBCBB@BCCE>DE@C?A@@AABC?BBBCC?C=::9A=@=AA@:?@@>?8<====,993:::9/8@??9?@C?AA>ACBBBB?>@@@AA?@;?@@=C:==<?<==?<??@B<@@@@B@?@@@@>>;;;B=>>=;?D=C=AA@@AAAAA:@?ADD6A:=:=>AAA/=AAAA9A=;=>AA>>>9>>>>.>;;9D;A<AA:AAAA>>=:@:@AA@@A6558808///;999@AA@@@??A@@<???AA<AA@@???7?;;;
@ATNG8:04561:01029
GATGGTAGGAGACACGTCGCACACGTACTCATTCGTTTCGGAAGAGACAGGTACGTTAATAGTTAATAGCGTACTTCTTTTTCTTGCTTTCGTGGTATTCTTGCTAGTTACACTAGCCATCCTTACTGCGCTTCGATTGTGTGCGTACTGCTGTAATATTGTTAACGTGAGTCTTGTAAAACCTTCTTTTTACGTTTACTCTCGTGTTAAAAATCTGAATTCTTCTAGAGTTCCTGATCTTCTGGGTGCGCTACAGTCTCTCTACCATCGAATCACGAAAGTCT
+
66==8=DC@CCDDCCCBCECDA@A<;;;>>699;ABC>CB?B?9:9BDAA>@BAAA@D:::BB?B?BBBBBBB@A<AFDCD3?=9<222'2;8<,7373<=8=@@<>?==;;;@AAA;?>?=B=B@@;;8989=??@:>>@?>>;;;;?AA;77<7///9==6;6?>=>?@BBB:>=@BB5@<@6;;>>>/>A>>>7==B=>>@@@>:>???/>9::<8=;>>;=?@?:;;<@<??@>@D==///*///;<<?AA?===??@=;=23---909233999.333<
@ATNG8:04566:01039
GATGGTAGTGTGTCTCTGTGAGTAGTACTCATTCGTTTCGGAAGAGACAGGTACGTTAATAGTTAATAGCGTAACTTCTTTTTCTTTGCTTTCGTGGTATTCTTGCTAGTTACACTAGCCATCCTTACTGCGCTTCGATTGTGTGCGTACTGCTGCAATATTGTTAACGTGAAGTCTTGTAAAAACCTTCTTTTTTTACGTTTTACTCTCGTGTTAAAAATCTGAATTCTTCTAGAAGTTCCTGATCTTCTGGTCTACTACACTGTACTCTACCATCGAATCACGAAAGTCT
+
CCBB?CBBBBBB<<<<;;;;:::<54449///)/888/-/)/)/99:7;;855555.569;;:)/)///7/55.5<.55;;;$544)445<2<<:9495525<4556<<=:=<;;A@::6:@@>@:@@???B@=9@?>>;@>>9?;@@@@@A=B<;>>::9.483:5:=>/0)/;;;5<44444$55:45555555"454555&555555556;:?==?*5555;5:9==75////)/:)/)/;=:::054529>??@@@CBAA@@999@@>@<@;;:C=@?::;AA;ABCB
@ATNG8:04567:01023
GATGGTACTCTGCTCTGACTCTCGTACTCATTCGTTTCGGAAGAGACAGGTACGTTAATAGTTAATAGCGTACTTCTTTTTTCTTGCTTTCGTGGTATTCTTGCTAGTTACACTAGCCATCCTTACTGCGCTTCGATTGTGTGCGTACTGCTGCAATATTGTTAACGTGAGTCTTGTAAAACCTTCTTTTTACGTTTACTCTCGTGTTAAAAATCTGAATTCTTCTAGAGTTCCTGATCTTCTGGTATACACACTCGCTCGCTACATCGAATCACGAAAGTCT
+
9;:>554449;?9=@5966=>==A@A@DEBB?BAC@<AB?B?BCCCBCC@CDCBB>@4;5<<7@=B999=>=;;7444499$:@>@ABA9?>::2:;@;@C9;;;@@A=>CA=A?A<8<@@4949@::;BBB<@@?@?CCBB@@@>>>>>?=<<;::00+0>:=6:?BBB@A>B;=::9:&96@79999:(9999E>CCDCCCEA@@4:9:9'9??==:>=AB=BCB<;;D?C@CCBCBA?@@B?CEAAACBBBCBBBA;;;@@?ADDAB?A:;;BBB=BBBB
@ATNG8:04575:01036
GATGGTAGGTCGAGCGTCTGAGAGGTACTCATTCGTTTCGGAAGAGACAGGTACGTTAATAGTTAATAGCGTACTTCTTTTTCTTGCTTTCGTGGTATTCTTGCTAGTTACACTAGCCATCCTTACTGCGCTTCGATTGTGTGCGTACTGCTGCAATATTGTTAACGTGAGTCTTGTAAAACCTTCTTTTTACGTTTACTCTCGTGTTAAAAATCTGAATTCTTCTAGAGTTCCTGATCTTCTGGTGCGCTACAGTCTCTCTACCATCGAATCACGAAAGTCT
+
B>BD?CCC@CC?==<=<=;656<=9>CCC@CB=B:::6:B?B@BBBCCCCAEEECC@C@CCBB?CACBBBCCCBB@BBBBB2AC<@@BB<@CBA=B<<5;C6;;AA@A?CCBBABAL@CBC@C@CCCCCCBC?BBCC>BBB@@@@@ABCCBB@@?>A@@>@FAC9:;BBCCBBA>C;;;;.;=A=<;;<;*;@ABC=CBCCCFEA@@5;:;:*:;;:CAD@BC?BBAAA@@<@>AAABBB=@?B@BCBBBBAA@AAAABBCBCC?AAAAA>AABA@AB<C;;;
@ATNG8:04579:01017
GATGGTAGCACACGAGATCTCATCGTACTCATTCGTTTCGGAAGAGACAGGTACGTTAATAGTTAATAGCGTACTTCTTTTTCTTGCTTTCGTGGTATTCTTGCTAGTTACACTAGCCATCCTTACTGCGCTTCGATTGTGTGCGTACTGCTGCAATATTGTTAACGTGAGTCTTGTAAAACCTTCTTTTTACGTTTACTCTCGTGTTAAAAATCTGAATTCTTCTAGAGTTCCTGATCTTCTGGCGCGTATGTATGTCGCCTACCCATCGAATCACGAAAAGTCT
+
CBAA@CCDCBCCAAACBCBCCBBBCCBCBCED=C?@@;@B?B@AA@CBBBADDAAA@D99:AC8@>ABCBCCB@@=99999'7<49?CC<@BAA>ABA=AB798BAAA?AB@?@@??:A??;?:566@@???<CD@@8;:@>???@AAAAA999D=>>><?>:>;>>>>===AA8>>>@>5>;C977777)7=99719???@@A<<:/6667(8;;;@<@=BB=???B;:;<A<@@@C<949996<@@>>>AAB???>;8802277-2,,,2-2,//=;=;-666/
@ATNG8:04579:01036
GATGGTAGCATCATGCATATCTCACCAGAAGATCAGGAACTCTAGAAGAATTCAGATTTTTAACACGAGAGTAAACGTAAAAAGAAGGTTTACAAGACTCACGTTAACAATATTGCAGCAGTACGCACACAATCGAAGCGCAGTAAGGATGGCTAGTGTAACTAGCAAGAATACCACGAAAGCAAGAAAAAGAAGTACGCTATTAACTATTAACGTACCTGGCTCTTCCGAAACGAATGAGTACGAGAGTCAGAGCAGACACATCGAATCACGAAAGTCT
+
BCCC?CDCCCCCDCCCCDCCCBBBB@DED@BBBBAA>B>AACBA@A>BAAF?BAAABCDC+=588;==BBBB>=3<;;;;;;*;A>?5:9,5:;5<>>>====B?B@AA>A;;5;A@@CCCBBFICCCDCC@CBBB?BBBB???>8<8<00,0=<:<?<A:??:///6;;<=@:488:992933.39===1;A:?;;<?A=>@-/-/;<;595:=BBB@BB?BAA@?C?BBC>B??;@@:9:AA@???BBBBC?@@CBBBB@@?CCF?CBCAAAA<A???
@ATNG8:04535:01043
GATGGTAGCTCTGCTCTGACTCTCGTACTCATTCGTTTCGGAAGAGACAGGTACGTTTAATAGTTAATAGACGTAACTTCTTTTTGCTTTGCTTTCGTGGTATTCTTGCTAGTTACACTAGCCATCCTTACTGCGCTTCGATTGTGTGCGTACTGCTGCAATATTGTTAACGTGAGTCTTGTAAAACCTTCTTTTTACGTTTACTCTCGTGTTAAAATCTGAATTCTTCTAGAAGTTCCTGATCTTCTGGGCTGCGCTGATATGCGCTACCATCGAATCACGAAAGTCT
+
99:;=A005999=@>?@>=@00//:99;7:0/)/99:/9:.4.45555<<7666<<>)524944./577///:::7<=854444$44:;0444:1:;;;5:55.5:)////;;79<<=>===8559=@8A@?9>@=>499<<7<@@665999455898:;4///6;;8;6;:=666=>=8<5555&5.5.55555$55:::19/-------/2777+75555.56;<75////)/9)/)/7:;;:38455)5:;<<=;;;<<666<<@9929;@::2:???;:;6;B;;
@ATNG8:04537:01044
GATGGTAGCGCATATCAGCGCAGCCCAGAAGATCAGGAACTCTAGAAGAATTCAGATTTTTAACACGAGAGTAAACGTAAAAAGAAGGTTTTACAAGACTCACGTTAACAATATTGCAGCAGTACGCACACAATCGAAGCGCAGTAAGGATGGCTAGTGTAACTATCAAGAATACCACGAAAGCAAGAAAAAAGAAGTACGCTATTAACTATTAACGTACCTGTCTCTTCCGAAACGAATGAGTACGATGAGAGAGCTCTCTCTACCATCGAATCACGAAAGTCT
+
<<AA?B=ABDDC9;:FCCCCBBBDD>EED@CCCC@@;@;@@ACABB@BB?B@?>ABBCCC5C?CBCCFCCCCCD>CCCCCCC1CE@C?CCC;BCD@EABBCCC??=@@CD?BBC?BBBBBABBCCCBBCBCC@DCCB?BCBBBBAC?CBCBB?BCCCCCCC?CCDC@B>AC>CBB9><998*9==8999999%0><@0//;;AA><A<A???:=:=ACAA?ABBBBBB@D@CCC>BBB>??ABBBBCBBBBBAAABBBAA=AA???=>>>??=BABBBBB<B@::
@ATNG8:04541:01084
GATGGTAGCATCATGCATATCTCACCAGAAGATCAGGAACTCTAGAAGAATTCAGATTTTTAACACGAGAGTAAACGTAAAAAGAAGGTTTTACAAGACTCACGTTAACAATATTGCAGCAGTACGCACACAATCGAAGCGCAGTAAGGATGGCTAGTGTAACTAGCAAGAATACCACGAAAGCAAGAAAAAGAAGTACGCTATTAACTATTAACGTACCTGTCTCTTCCGAAACGAATGAGTACTATGTAGACTCTATACTACCATCGAATCACGAAAGTCT
+
66>?:?;?@@ADCDCBA@BBBBA@@<?AA=@AA?@>8?8?BBAAAB>BA@D?>=<83333$36AB:BBBCBCAB:::?@@@@,=C>B?CDD<CHDACBBABAACC?B>ACADCC@CBB?@@CCFCCBBCDCD@AAAB?A@AAABBB?C@CCC?BBBDDCCC?AAABBB?BD@CDC?BAA@@9>>>9::9:9(8>:>;;<????>=C=CC@@;@;@@DCC@CCAAACB>B>>>>7?@@=>??BCDDCCCDBA@AACB>>>??@@@9==AAA<@@BBBAC;A@??
@ATNG8:04551:01055
GATGGTAGGACGAGCGTCTGAGAGGTACTCATTCGTTTCGGAAGAGACAGGTACGTTAGTAGTTAATAGCGTACTTCTTTTTCTTGCTTTCGTGGTATTCTTGCTAGTTACACTAGCCATCCTTACTGCGCTTCGATTGTGTGCGTACTGCTGCAATATTGTTAACGTGAGTCTTGTAAAACCTTCTTTTTTTACGTTTACTCTCGTGTTAAAAATCTGAATTCTTCTAGAGTTCCTGATCTTCTGGGCTGCGCTGATATGCGCTACCATCGAATCACGAAAGTCT
+
?@CC:@?@@CCBCA@ACBBBBCCH@BBCCCCBFCAAA>AC@E@DCBBBBD@CECCB@AABBCBAD@CCCCBB@@@<9999:*<A=ABBD?CDAA>@BB>BB>@@ADHE?BBCCDCBB@BCC@CACCCC?@@@@CCDD?B@@@BABBDFCCCBBCC@CBC@BC@B@BCCCBBBCD?A;;;;.;=?=;;;;;;;#;CCCF=DBBBDCDDBB@BFGL5CCBBCAEACC@CCCCC@@>@@CCCCCC=A9::.:>>@@BCCCCCCCCBBBCC?BBCBB>BCBBADG@C@::
@ATNG8:04551:01073
GATGGTAGTGCGTGAGAGAGAGACCCAGAAGATCAGGAACTCTAGAAGAATTCAGATTTTTAACACGAGAGTAAACGTAAAAAGAAGGTTTTACAAGACTCACGTTAACAATATTGCAGCAGTACGCACACAATCGAAGCGCAGTAAGGATGGCTAGTGTAACTAGCAAGAATACCACGAAAGCAAGAAAAAGAAGTACGCTATTAACTATTAACGTACTGTCTCTTCCGAAACGATGAGTACTATAGACTATCTGAGACTACCATCTAATCACGAAAGTCT
+
@;==:?<<:955559==@BBCB;;;.;@?:@BBBBB<A@C???AAD?BB>A>ABBBACCD1F>::4=;9=98881;>A@===+@@<<2:9:&5=949955;;;:=8=9<<9<>>:>>B?@;99B@CBCDB@@=A<<<=@@CCBBBD@H@BCB@BBCCDDDE?BAABCB>AA@????A999@,89828<<<<,:74//..55655056999:;?9>@CCBBA;;;;;=;<>>@8=00098899333:::<;;;=CAAACCBCCC=@999939???BBH?DCAA
@ATNG8:04556:01074
GATGGTAGCTCGCTGATGATATCTCCAGAAGATCAGGAACTCTAGAAGAATTCAGATTTTTAACACGAGAGTAAACGTAAAAAGAAGGTTTTACAAGACTCACGTTAACAATATTGCAGCAGTACGCACACAATCGAAGCGCAGTAAGGATGGCCAGTGTAACTAGCAAGAATACCACGAAAAGCAAGAAAAAAGAAGTACGCTATTAACTATTAACGTACCTGTCTCTTCCGAAAACGAATGAGTACTATAGACTATCTGAGACTACCATCGAATCACGAAAAGTCT
+
9>>@;>BBBCCCCECDDDCCBBCBB@BCD@CBBAAA=A?AAABBBB@CB?B?AAAAACCB3B?CCB@@@DDBBA9>>;;;;;*9A;A=BBB<CCC@CBAACCBDD@C@CC@BAB?BBBBCCCCCCCCCCCCC@CBBA<@>??@@AA>B@FBB@B@A@AADBADBBBAA=AA=???;>?::::+:==9=???@@)@B<>;;;@?>A=-/+/:66)/)/<>>>@CB@@@BB?A>::99-:AA>9::BBACBBCAAACAAABBBC@A@CCF@C???A=@>??::::.;@;;
@ATNG8:04558:01082
GATGGTAGTGTCATATGAGAGTGTTACTCATTCGTTTCGGAAGAGACAGGTACGTTAATAGTTAATAGCGTACTTCTTTTTCTTGCTTTCGTGGTATTCTTGCTAGTTACACTAGCCATCCTTACTGCGCTTCGATTGTGTGCGTACTGCTGCAATATTGTTAACGTGAGTCTTGTAAAACCTTCTTTTTACGTTTACTCTCGTGTTAAAAATCTGAATTCTTCTAGAGTTCCTGATCTTCTGGGCTGCGCTGATATGCGCTACCATCGAATCACGAAAGTCT
+
BCDC=BBCCCCCCCCCCBBBBBCC?CCCCAA=ACDD<AA@C?BABBBCC@CDDED>B?BCCC@CACCCCCCCCC?BBDCD2AA=@@@B<BBBBABCC?DC?AABCDF?DCCCCCCC@BCC@C@CBAAAAAB@BBBB?BCBBCBBBBCBBBBCCCADBB?BB@C?BBBBCBCBC@CAAAA7A=A<@A?@@0@BBBB=A@CCCCCCCD@CCCC3C;;;A@C@CD@CCCBB@@>@@CDDDCC@CBBB=BBBCCCCGCCCBCCDCCCC@CCCBB@BBABAAA:BB::
@ATNG8:04559:01058
GATGGTAGACATATCGTACTCTCTGTACTCATTCGTTTCGGAAGAGACAGGTACGTTAATAGTTAATAGCGTACTTCTTTTTCTTGCTTTCGTTGGTATTCTTGCTAGTTACACTAGCCATCCTTACTGCGCTTCGATTGTGTGCGTACTGCTGCAATATTGTTAACGTGAGTCTTGTAAAACCTTCTTTTTACGTTTAACTCTCGTGTTAAAATCTGAATTCTTACTAGAGTTCCTGATCTTCTGGCGCTCTTCACGTCTGCTACCATCGAATCACGAATGTCT
+
555=8<ABBBBCCCCDBCBCC;99@;:><>?@<A@@?8=?;?=A??C?BB?A8:9A=@;BBA;7@7@==?>>955/55555(55/569607:;6>*/..(..(222;89055<>?@>>:==B;>;>??====?;@?;;5:>?>>=====>@A@===:888:?A<A=@AEB@@???:>>AAA5A=A<=::::+:;999+/*/<==<=?>>;>@@5@@@AB<@<@@:>;>>><;=:<9==;;>>:988455377;5@@DA>=>>=>@D;=>>>>=???B==8=<:99
@ATNG8:04559:01086
GATGGTAGCACGACACGACGATGTGTACTCATTCGTTTCGGAAGAGACAGGTACGTTAATAGTTAATAGCGTACTTCTTTTTTCTTGCTTTCGTTGGTATTTCTTGCTAGTTACACTAGCCATCCTTACTGCTGCTTCGATTGTGTGCGTACTGCTGCAATATTGTTAACGTGAGTCTTGTAAAACCTTCTTTTTACGTTTACTCTCGTGTTAAAAATCTTGAATTCTTCTAGAGTTCCTGATCTTCTGGTCTACTACACTTGTAACTCTACCATCGAATCACGAAAAGTTCT
+
?>@@5;:956=;;999555559555<<<<<6616;>?8>>:>9666==<>;>;;>B9;7;??<>B>@@@>/////(/9::;;&773?999/6??6>497>>7<=6=///66533558286:8<<6;799;;///66279--)---688@:::AA@AAAA<<<=>BB3839??>>>BAA=>?>EE3?:=5;;???/?A===8=?==>@@>>>;???>/>:;5;?;?=??=@@=7767167:>:;;A<===:===>>>>??;;5;=:5:</,,2-2,,,3-22333777-22,22
@ATNG8:04560:01058
GATGGTAGGCGAATACATACGCGCCAGAAGATCAGGAACTCTAGAAGAATTCAGATTTTTAACACGAGAGTAAACGTAAAAAAGAAAGGTTTTACAAGACCACGTTAACAATATTGCAGCAGTACGCACACAATCGAAGCGCAGTAAGGATGGCTAGTGTAACTAGCAAGAATACCACGAAAAGCAAGAAAAAAGAAGTACGCTATTAACTATTAACGTACCTGTCTCTTCCGAAACGAATGAGTACCTCTCAGACGCTCGTCCTACCATCGAATCACGAAAAGTCT
+
::<@9A;96;:;2:9:<6;;<;;;8:>>=CCCBBC?B?CBBAAAA;@@393:@@:::::(8/7;;<BBBBA=:197688888$757'74857&5290555266::2859949:<6<====A@B>==A@@@>=9=A996:??A=>>?:>:>>=:>@>==@<<:=>>?:99;C>C::4;A0000+000,000000$0<:?AAAA>AA?<><>?AB?B@CCAAA?BB@@@?<8<8900+000,0@<<<BA?BBBCCBB@??ABB@?;@99299;;;6;BBB::::-:???
@ATNG8:04560:01059
GATGTAGCACGAGTCACTCATATCCAGAAGATCAGGAACTTAGAAGAATTCAGATTTTTAACACGAGAGTAAACGTAAAAAGAAGGTTTTACAAGACTCACGTTAACAATATTGCAGCAGTACGCACACAATCGAAGCGCAGTAAGGATGGCTAGTGTAACTAGCAAGAATACCACGAAAGCAAGAAAAAGAAGTACGCTATTAACTATTAACGTACCTGTCTCTTCCGAAACGAATGAGTACAGAGAGTACGATATGTCTACCATCGAATCACGAAAGTCT
+
BCCCCBBBCB==@@HCCCCBA@:916@A?CCCB;;49:@D?CCC@BB?A@BBA<;<<<):5:;;9::<;:::18878777'33.38>>=/==;=@@00/;:550616;9=:;5;=886==>AA>>>>>>A<>>>A:;;8=:9;=:=;@@C?BB>BB>>A<A<:;?B>@A:?<>89;=>@6;>97=====+//*/55<=>>8808:;:;?5;5;=888=>>>=>BB<@<>>>6=@@>???BBB@@=>>@@@?988==A@=====8====A=@@@A==<4=888
@ATNG8:04562:01063
GATGGTAGAGTATCATGTGTATCTCCAGAAGATCAGGAACTCTAGAAGAATTCAGATTTTTAACAACGAGAGTAAACGTAAAAAAGAATGGTTTTACAAGTACTCACGTTTAACAATATTGCAGCAGTACGCACACAATCGAAGCGCAGTAAGGATGGCTAGTGTAACTAGCAAGAATACCACGAAAGCAAGAAAAAAAGAAGTTACGCTATTAACTATTAACGATACCTGTCTCTTCCGAAAACGATGAGTACTACTCTCAGAGACACACTACCATCGAATCACGAAAGTCT
+
::::6:<966;<==AA@<<=:544;3444.44454<.4.44;995525@.946;;;>??>(=455.599;==<<:)44955555#55.445:<<.=5505::===;////(/3885;<;.38734457////////76<<<>:::::?:<<7:4:00+0;;::8<<7555;?=:?=::;9)/0/99368<33373737"38.55/5567869464557548555///3.33522232623333&...---...33335555577777779667>177535/5/..9993<===
@ATNG8:04569:01073
GATGGTAGTGCGTGAGAGAGAGACCCAGAAGATCAGGAACTCTATAAGAATTCAGATTTTTAACATCGAGAGTAAACGTAAAAAGAAGGTTTTACAAGACTCACGTTAACAATATTGCAGCAGTACGCACACAATCGAAGCGCAGTAAGGATGGCTAGTGTAACTAGCAAGAATACCACGAAAGCAAGAAAAAGAAGTACGCTATTAACTATTAACGTACCTGTCTCTTCCGAAACGAATGAGTACACATCGTCGTGTCGTGCTACCATCGAATCACGAAAGTCT
+
CCBB?BCBBBBBCCCGDDECCA:::6;BC@CCBCAA?B?ABB??@B?BF?B@=?>>8>??+B@B:87C?784:99/89/////$//(/(///&/67.557668:55/56;<79:;;>??DCBBBCCHCBBBBC?BBCE>A???A@BA>B?BBB?BBBABBBB?BBCBBB@BC?AAA<>>AA?8@99177777(8@:>988@@@AA<A;@@BB:=;>DD::::AAA@BA?A?AAA<ABB?BBBBBBAACDDC>>@CCCBBB@@@CCC?C@@@A?CCCC88829@99
@ATNG8:04569:01080
GATGGTAGAGAGAGCTCTCTCATCGTACTCATTCGTTTCGGAAGAGACAGGTACGTTAATAGTTAATAGCGTACTTCTTTTTCTTGCTTTCGTTGTATTCTTGCTTAGTTACACTAGCCATCCTTACTGCGCTTCGATTGTGTGCGTACTGCTGCAATATTGTTAACGTGAGTCTTGTAAAACCTTCTTTTTACGTTTACTCTCGTGTTAAAAATCTTGAATTCTTCTAGAGTTCCTGATCTTCTGGTGTCTGATCTGTATCACTACCATCGAATCACGAAAGTCT
+
<;:><@:>@B;;:B@666;;;9<99555555=8=BAA<BB?B@;;5:::9044<<<8<=@?88.7288=?AA><>7;:B>C+78<79;?39653-.--(--(///(/78277>>>=>>;788=B>EBB@;;;?:=>8819;:::::===??A;:;=18674<=5;5:>>>>?>>>8<:<<<.<+/)/7777)7777@2?>>;;;??=<:<?>=/>;;7;B;?;>>:=BA>==A=B<???A==8=;;5:>>====??>==>B==>==><@AA::7:<;=<<=8=>>A
@ATNG8:04575:01072
GATGGTAGGCACTGCGCACACATCCCAGAAGATCAGGAACTCTAGAAGAATTCAGATTTTTAACACGAGAGTAAACGTAAAAAGAAGGTTTTACAAGACTCACGTTAACAATATTGCAGCAGTACGCACACAATCGAAGCGCAGTAAGGATGGCTAGTGTAACTAGCAAGAATACCACGAAAGCAAGAAAAAAGAAGTACGCTATTAACTATTAACGTACCTGTCTCTTCCGAAACGAATGAGTACGAGAGAGCACACGTGTCTACCATCGAATCACGAAAGTCT
+
6:CC:>BD?C@A@A@BBCCCCDBBB=BCG?CCCC;;:;@CBC;<;B?CC@C@A????AAA2A>ABBBBBCCBBA:>>@AABB5BC@E@CCC<CCC@BBBBBBBA@>A@CC?CBC>BBBBCCCCCCCCCCCBB?AA??;?ABCBBBB>A?B::::CBBBBBC?BBBBBB?BB?AAA<??:99,7994<ADDDD)??;9889KFBCB<@:>>@A7;7;AC@@>@AAAABB@B@BBB>BBD?BBCBBB?>?BB@=>ABB@?@?AAAA@@=?@>>>=AAB>BBA;A99:
@ATNG8:04535:01106
GATGGTAGTGTGTCTCTGAGAGTAGTTCTCATTCGTTTCGGAAGAGACAGGTACGTTAATAGTTAATAGCGTACTTCTTTTTCTTGCTTTCGTGGTATTCTTGCTAGTTACACTAGCCATCCTTACTTCGCTTCGATTGTGTGCGTACTGCTGCAATATCGTTAACGTGAGTCTTGTAAAACCTTCTTTTACGTTTACTCTCGTGTTAAAATCTGAATTCTTCTAGAGTTCCTGATCTTCTGGGATGTGTGCGCAGTGCCTACCATCGAATCACGAAAGTCT
+
;9:;265==<5555555995444444.444336:8::3:<5:7666?@>>@DDFBB?B:;9BC@H?CCCC=B=<@;9999:*9?::;@C9A<9926:;<5:69;9@@B=@CA@?@>;5;;:8@;;<@ABBBC@C@;?>ACBCCC9999:9<886:6;00/886;6;566<<<44.55555&56<69999&5599<066<<<699::.444&4995526:@@;>>>>>CC?B?BBBB@<:?8::,99::9==>>966===@B><75449:-34;<<<<4:;00
@ATNG8:04539:01106
GATGGTAGACATATCGTACTCTCTGTACTCATTCGTTTCGGAAAAGTACAGGTACGTTAATAGTTAATAGCGTACTTCTTTTTTCTTGCTTTCGTGGTATTCTTGCTAGTTACACTAGCCATCCTTACTGCGCTTCGATTGTGTGCGTACTGCTGCAATATTGTTAACGTGAGTCTTGTAAAACCTTCTTTTTTACGTTTTACTCTCGTGTAAAAATCTGAATTCTTTCTAGAGTTCCTGATCTTCTGGTATACACACTCGCTCGCTACCATCGATCACGAAAGTCT
+
6:BB9BCCBBBCCEBBBCBBBCCCCCBBBBCB@BB@@9==:;@A000/;;=5::=79275<<77/3.3=;;585883222252#2606888-8<>?@BAB=BB7888<>>9??==<=??;?@A<?<?B@??===:?A;;7;B@@?>>>=>>>AAABB6;;;5;=:?;>>@@;9975155555*53;4::;<<:$;:6776'599733-,,,,555(,-35:060222'2<<>99<5;*----/9499?;?>>>?=>====<///=66;B;:9:777:::@@@:@A@A
@ATNG8:04540:01100
GATGGTAGGCGACAGTACATACTGCGCCAGAAGATCAGGAACTCTAGAAGAATTCAGATTTTTAACACGAGAGTAAACGTAAAAAGAAGGTTTTACAAGACTCACGTTAACAATATTGCAGCAGTACGCACACAATCGAAGCGCAGTAAGGATGGCTAGTGTAACTAGCAAGAATACCACGAAAGCAAGAAAAAAGAAGTACGCTATTAACTATTAACGTACCTGTCTCTTCCGAAACGAATGAGTACAGAGAGTACGATATGTCTACCATGAATCACGAAAGTCT
+
99;;55557:955666>55/70///;;48;B@AA@:980469:@0//60665:4:?=9==>?,@;@@996><<;;909955555$5<7<.555'59<.555497://)/389477:8:::B@@;=;@?CBC:9:?BBBB@EBBCB@@?=@;A?<8=<=??????BCCBA@>@B?BBB;>;===50//(/9;;;;&88*////9:888390555:6=5669667@@@BBAD=A=@@?6?;;5;:99>A@?:99??@@@?=@?897<><>?B>;;79999;=:37995
@ATNG8:04548:01119
GATGGTAGATACTCGCTGATACACCCAGAAGATCAGGAACTCTAGAAGAATTCAGATTTTTAACATCGAGAGTAAACGTAAAAAAGAGGTTTTACAAGACTCACGTTAACAATATTGCAGCAGTACGCACACAATCGAAGCGCAGTAAGGATGGCTAGTGTAACTAGCAAGAATACCACGAAAGCAAGAAAAAGAAGTACGCTATTAACTATTAACGTACCTGTCTCTTCCGAAACGAATGAGTACATAGATATACGTATAGCTACCATCGAATCACGAAAGTCT
+
AACE@CBCCCBBBAAACCCCCCCCB;CCC?DBBBAA?B@BBC@@AB>AB?B>BBBBBBBB3B?B<?;A::97@<9366333333#399,222&26806776667..(..35033548889@>>BCCDDCBBBA>CCAB>BAAAAA@C?B?BBB?BBBCCCCB?BCBBAB@BB?BBA9>>=<<3:::489888(7@9>788???BB<>;>>>><?;@ACDD?BBBBB@?=?@BBB>CBB?BABCBBBBBBBBBBB??AAAAAAAA?@<@?@??:==CCBBB>B?<;
@ATNG8:04551:01124
GATGGTAGGCGTGTGAGAGTCTGCCAGAAGATCAGGAACTCTAGAAGAATTCAGATTTTTAACACTGAGAGTAAACGTAAAAAGAAGGTTTTACAAGACTCACGTTAACAATATTGCAGCAGTACGCACACAATCGAAGCGCAGTAAAGGATGGCTAGTGTAACTAGCAAGAATACCACGAAAGCAAGAAAAAGAAGTAACGCTAATTAACTATTAACGTACCTGTCTCTTCCGAAACGAATGAGTACCTCTCAGACGCTCGTCCTACCATCGAATCATCGAAAGTCT
+
46668>>C;96;;;;@A@@:5555.5<;5<<BA@@<@=@@CB@@@>@A<?8??787;;;':69>0////66777.7733333$3717,333&3771562226555595::6:9@<@AA>>>>=<<<<>>>?B;>?==8==<<<<888)84::?<AA888??C=C@@@AA<@A7;:?<@::;>-88/,/>>>>,//*///)/8587/60806=>>9>:>?A@@=<<;;???=C<>>>6=<<8;=66///68666<::877665777;>>;A?@;;7=6/--,,,',,,-
@ATNG8:04555:01105
GATGGTAGCTCACGTACGTCACACGTACTCATTCGTTTCGGAATGAGACAGGTACGTTAATAGTTAATAGCGTACTTCTTTTTCTTGCTTTTCGTGGTATTCTTGCTAGTTACACTAGCCATCCTTACTGCGCTTCGATTGTGTGCGTACTGCTGCAATATTGTTAACGTGAGTCTTGTAAAACCTTCTTTTTACGTTTACTCTCGTGTTAAAAATCTGAATTCTTCTAGAGTTCCTGATCTTCTGGCTCTCGTAGACAGATACTACCATCGAATCACGAAAGTCT
+
4444.5:@@B@;666>656<<556;<<;;;<@:=;>=5=>.9.4544<<<A9@???@<?=?ACCAC>AAA@???BB7BCDDD3BB995>;;.@A<=077?<AA?B:97=?:75888955.2AA;A=@??==;9<8<>;;5;=;<;;9=>>>A?:6660///5;>5:5;::A@??AB:=====/=5;5;>=>>.=>ADD;B@?<;;>=>>8==<=+=;;;@<@=CB=AAAA??@=B=>>:=//-/9929;366;;;;;;A>>>@@@??;::;??:>>@@???:@??>
@ATNG8:04555:01108
GATGGTAGTGCGTGAGAGAGAGACCCAGAAGATCAGGAACTCTAGAAGAATTCAGATTTTTAACACGAGAGTAAACGTAAAAAGAAGGTTTTACAAGACTCACGTTAACAATATTGCAGCAGTACGCACACAATCGAAGCGCAGTAAGGATGGCTAGTGTAACTAGCAAGAATACCACGAAAGCAAGAAAAAAGAAGTACGCTATTAACTATTAACGTACCTGTCTCTTCCGAAACGAATGAGTACTACTCTCAGAGACACACTACCATCGAATCACGAAAGTCT
+
56==8=BBBFCDCCBDBBCBBC999)4;;6;BDB;;8;>A???BBB?BC>B>;;<9:999$33<?ABBBACCCD:>;;;;;;*9;454==>0>AC@AAABEEEBB?B@CB?ACC?CCA?BBBCCCCC@BBDD@CBBA?A9:8@AAB?FACAB@BC@@@BBCACADACD@BB?AAA?AAAAA<@>>;:9::::%/<7>///==A?A:=9==>=1818ABBB@BCAAA@@;=<=@?9?AA?BBCBBBAA@BBCDDAAABBB@@@@@==:=@@?@;>::;BBB=BBBB
@ATNG8:04555:01109
GATGGTAGCGCACACATAGATACAGTACTCATTCGTTTCGGAAGAGACAGGTACGTTAATAGTTAATAGCGTACTTCTTTTTCTTGCTTTCGTGGTATTCTTGCTAGTTACACTAGCCATCCTTACTGCGCTTCGATTGTGTGCGTACTGCTGCAATATTGTTAACGTGAGTCTTGTAAAACCTTCTTTTTACGTTTACTCTCGTGTTAAAAATCTGAATTCTTCTAGAGTTCCTGATCTTCTGGACGACGCGCACTGACACTACCATCGAATCACGAAAGTCT
+
@@BF?BBBCCDCCCCBCCCCBBBBBBBBBCCC?CCCC>CC@C@CCCBCCD@DC@@B@D=@@@A?D?CCCCBBBBC>AACAB0@?7::BC<AA;;=;CC?BB9;;BBCC@CCFCCBCC?CCD?C?CCCCBBBC@CCCC@CBCBBABCCCCBBBBBC@CBB?BC@C?BBBBCBBBD@C@@@@7@>B>BBBBB5BCDDC=BCECCCCCCC?CBBB2B@@AC?C@BB@BCCCCAA>@?BBBCCC?BAA=BB@AACCCCCBBBCCCCBCCACCBBB?BBCC@A@:@B;:
@ATNG8:04555:01137
GATGGTAGCGAGCGAGTGTGTATACCAGAAGATCAGGAAACTCTAGAAGAATTCAGATTTTTAACACGAGAGTAAACGTAAAAAGAAGGTTTTACAAGACTCACGTTAACAATATTGCAGCAGTACGCACACAATCGAAGCGCAGTAAGGATGGCTAGTGTAACTAGCAAGAATACCACGAAAGCAAGAAAAAAGAAGTACGCTATTAACTATTAACGTACCTGTCTCTTCCGAAACGAATGAGTACTGCGTCTCACTCTCGCCTACCATCGAATCACGAAAGTCT
+
45<<8=ABACBBBBCCCCEBCBA@@7@:>::@:===277(3:;<<=C?AA>A?AA=@>?CC5CACCCBBCDDBBB=BCCDDCD1BB?C?ABA9BCD>BBCBCBB@@=@@BA?B??>?BCBBBBBCCDBBBCCE@CCCD>@?AAAAA@?C@CA@?@BBBBCCC@CCCBA?:995:A@<@?:::,8978;;;;<;%:><@0//>=;;<5:57>>C5:78?DBC?BBBBBBB@G@CBA<B;;8:BAACCCBBBCEBCBBBBBBCBB>CBB?B@A@B?BBBBBBB>B@@@
@ATNG8:04559:01114
GATGGTAGCAGACGTGACAGAGCGCCAGAAGATCAGGAACTCTAGAAGAATTCAGATTTTTAACACGAGAGTAAACGTAAAAAGAAGGTTTTACAAGACTCACGTTAACAATATTGCAGCAGTACGCACACAATCGAAGCGCAGTAAGGATGGCTAGTGTAACTAGCAAGAATACCACGAAAGCAAGAAAAAGAAGTACGCTATTAACTATTAACGTACCTGTCTCTTCCGAAACGAATGAGTACCTCTCAGACGCTCGTCCTACCATCGAATCACGAAAGTCT
+
56;;7;>CCCCCAA<BCCAAACFCC@C@@<@@@CCD?B?BCCABBC?@@>A@AAAABDCD3B?BBBBCCCCB@@9<;@A@A@,@A>A4;;<6;CF@AAABCCCA@>@@CC@CBB?AABBBCCCCBCCBBBDB@CB??;@@@@ABBB@C@C@@>@B@@?CBB?ABDDCC?AB?BBC>AA?==5=:8199888(8>9>888???>?;?<?>AA7;7;?BAA?BA@@?BB?B?CBB>????CCBBCCC@BABACA??AAAAAAA<???;?@@@A<AABAABC>B?88
@ATNG8:04567:01091
GATAGGAGACACGTCGCACACGTACTCATTCGTTTCGGAAGAGACAGGTACGTTAATAGTTAATAGCGTACTTCTTTTTCTTGCTTTCGTGGTATTCTTGCTAGTTACACTAGCCATCCTTACTGCGCTTCGATTGTGTGCGTACTGCTGCAATATTGTTAACGTGAGTCTTGTAAAACCTTCTTTTTACGTTTACTCTCGTGTTAAAAATCTGAATTCTTCTAGAGTTCCTGATCTTCTGGTGTCGTCTATCATGTACTACCATCGAATCACGAAAGTCT
+
DCCCC?CDDBABCBBCFDCBBBBCFDCCBABBBL?BB?B@BBBDCBB?ABCBB?C?BBBC@B?@@?BBCBBB?BBBBB3AB9??;709A??<??D=AA>@@ABAA?B?>>BAAA=@@@<>;>??<==>?<@@??<?>>>>>>AAAA@@=>>A<:;;<??<?<@@AAAAAAA:>>>AA6A<A:96666)6:777*--6---=67;=BBBB/>>>BB<@<@@<@@@A;;;<A:=>>>>?:<<?;:::AD@=<=AABA@??A=<=<AA<<<<AAA==AA9?>>9
@ATNG8:04535:01147
GATGGTAGCATCATGCATATCTCACCAGAAGATCAGGAACTCTAGAAGAATTCAGATTTTTAACACGGAGAGTAAACGTAAAAAAGAAGGTTTTACAAGACTCACGTTAACAATATTGCAGCAGTACGCACACAATCGAAGCGCAGTAAGGATGGCTAGTGTAACTAGCAAGAATACCACGAAAGCAAGAAAAAAGAAGTACGCTATTAACTATTAACGTAACCTGTCTCTTCCGAAACGAATGAGTACGTGTGCGACGTGTCTATCGAATCACGAAAGTCT
+
:::=055:;99;;5655::99555<5:4;69??CCC@B>B;887<<4>:6?6>:::;<;<+;386./(/888667'22444444#4:.5.599+9;;156555559:7;9>>:>B>:=??>BBBBB??;655;97<:44.44::;:;;9?;@;;9;=<<:?:<588<@>>8?@8>>>8:766:2///0//////#-829...56778261655505055//)/5::78843-3-3//(/995///988;8733889=:9675752279959555256(5555
@ATNG8:04542:01158
GATGGTAGCGCGACGAGCGTAGACCCAGAAGATCAGGAACTCTAGAAGAATTCAGATTTTTAGCACGAGAGTAAACGTAAAAAGAAGGTTTTACAAGACTCACGTTAACAATATTGCAGCAGTACGCACACAATCGAAGCGCAGTAAGGATGGCTAGTGTAACTAGCAAGAATACCACGAAAGCAAGAAAAAGAAGTACGCTATTAACTATTAACGTACCTGTCTCTTCCGAAACGAATGAGTACGATGAGAGAGCTCTCTCTACCATCGAATCACGAAAGTCT
+
CCBB@CBBBCBBCCABBBBCC@@AD=BBD?BCCC@@>A@BCCBBBB?BB@B@BBBBBCCC3BBBBBBBBAABBC>BBBBBBB3BC@C@CDD5>>C?B>>>BBBBA;@<@A=>>>7;;@@CCCDCBBCCCCCC?CCBB>AABBBBBB?DACBB@BBBBBFBB?BBBBBB@BB?988;>=?><6>8939>>>@.=95:///==ACB:>:====9>7;:CBB?BCBBBCC?B@CCC=CBB@BBCAAABBCBABCBBBBBB>:;@B>>>=;;:@@<@@BCBAA<A@;;
@ATNG8:04544:01145
GATGGTAGGACGAGCGTCTGAGAGGTACTCATTCGTTTCGGAAGAGACAGGTACGTTAATAGTTAATAGCGTACTTCTTTTTTTCTTGCTTTCGTGGTATTCTTGCTAGTTACACTAGCCATCCTTACTGCGCTTCGATTGTGTGCGTACTGCTGCAATATTGTTAACGTGAGTCTTGTAAAACCTTCTTTTTTTACGTTTACTCTCGTGTTAAAAATCTGAATTCTTCTAGAGTTCCTGATCTTCTGGGCTGCGCTGATATGCGCTACCATCGAATCACGAAAGTCT
+
AABC?BCE@C@@@CBBABBBBCCC@CCCCCCB@BBBB>CC@C@CBBBCCE@CCDBB?B@BBCD?C@EDCCCBB@@;999999:#:C<@@BE@EEAA@ACH?CB?AABECD@ECDDDCCC@BAA?C?ECBBBBBC@DCCB?CBBBDCBCBBBBBBCCC?C@@?AC?C?BBCBBBBBDACDDCC;B>B8;:BEECB#AC;::/<BBBCCGAAA?DBDB5BBBCC@C@CD@CCDCBBB?B?BCCCCA;?9::.;A@ACDCCCCCCCFDEFBB?BCCDC?CCCCCCC?CB99
@ATNG8:04544:01170
GATGGTAGTGATACAGATCAGACACCAGAAGATCAGGAACTCTAGAAGAATTCAGATTTTTAACACGAGAGTAAACGTAAAAAGAAGGTTTTACAAGACTCACGTTAACAATATTGCAGCAGTACGCACACAATCGAAGCGCAGTAAGGATGGCTAGTGTAACTAGCAAGAATACCACGAAAGCAAGAAAAAAGAAGTACGCTATTAACTATTAACGTACCTGTCTCTTCCGAAACGAATGAGTACTGTGCGACGTGTCTCCTACCACTCGAATTCGAAACGTCT
+
<<<;AA=@AAAAACCBBCCB;999;65=@=BDBABB=A8<AA@>=C>AA27133333737$36<AABBBBB>==4=<?@?@?0:A<B@DED;D=;:;BDCBBCCG=@=@@<@BB<;;:?A@BBCC<;;CCCB?BBBB@BAA@A@::6;>B;<8;@CCCBBD?;;;000;;86800)//:>>7<<>8888888$/5/5/..88597277788>;C;;;=<?>?@CCCBB?A<@AA8@00-0@>=@ABBBA>=;;0/////8835555/./.333727../(--7--
@ATNG8:04544:01187
GATGGTAGTGTCATATGAGAGTGTGTACTCATTCGTTTCGGAAGAGACAGGTACGTTAATAGTTAATAGCGTACTTCTTTTTCTTGTCTTTCTGTGGTATTCTTGCTAGTTACACTAGCCATCCTTACTGCGCTTCGATTGTGTGCGTACTGCTGCAATATTGTTAACGTGAGTCTTGTAAAACCTTCTTTTTACGTTTACTCTCGTGTTAAAAATCTGAATTCTTCTAGAGTTCCTGATCTTCTGGGTGCGCTACAGTCTCTCTACCATCGAATCACGAAAGTCT
+
<<;;25===CBB>>666>>><<<=<555<::;70//;177,/)/9<<=6526=;;;;>;:::<05.5<=<<<=5/+/6877'7:)---59/677;;.33;6;;6888::A>@ACCCBBCACFD@D@CBBB@A;;5;@AB=@ACBBBAAA;;;BAABC@C@@=@B=A=BBB@@@CDB?@A@DG7@5;5;;;;;*<A@@?0;;A;;;;;;B4;:;:*:ABAC?C?CC?BCCBBBB@D@DDCCBB?BAAA<BBACDCCCCCBC;;:CB@@=A;<<CACBB@@@B=BBCB
@ATNG8:04546:01178
GATGGTAGTCTCAGATAGTCTATAGTACTCATTCGTTTCGGAAGAGACAGGTACGTTAATAGTTAATAGCGTACTTCTTTTTCTTGCTTTCGTGGTATTCTTGCTAGTTACACTAGCCATCCTTACTGCGCTTCGATTGTGTGCGTACTGCTGCAATATTGTTAACGTGAGTCTTGTAAAACCTTCTTTTTACGTTTACTCTCGTGTTAAAAATCTTGAATTCTTCTAGAGTTCCTGATCTTCTGGATAGCGACGCGATATACTACCATCGAATCACGAAAGTCT
+
A9;55;:<;;>ABB@;595554:4;:BBCDC>9@ABB:AC?B>B69595:05<<AB?A?A==>+0,/:;8:;<<;)//988'9=0//;;./465.55>9>?<===>>@:>CBB@?@A<?@A=A?CCA@ACCD?BBCC=CABA@@@@@@@A@@@BB9???<;>8B7=:?99555@599999*5.5.55999$999=@260?00/;:77)0/0/$449.55./5@@50.----9(/)/89<<<7;4616;99;666<<659@@BAACA?BBBBB?BACBAA@8AB;;
@ATNG8:04547:01148
GATGGTAGTATATCGCGTCGCTATCCAGAAGATCAGGAACTCTAGAAGAATTCAGATTTTTAACACGAGAGTAAACGTAAAAAGAAGGTTTTACAAGACTCACGTTAACAATATTGCAGCAGTACGCACACAATCGAAGCGCAGTAAGGATGGCTAGTGTAACTAGCAAGAATACCACGAAAAGCAAGAAAAAAGAAGTACGCTATTAACTATTAACGTACCTGTCTCTTCCGAAACGAATGAGTACACACTCTCATATGACAATCGAATCACGAAAGTCT
+
4:::8@<ABBECCBABCCAA@CBBC;>CC@:59A99199=====<B9A>;@;<??99:9:)88;;;?BA@A??A:==?@@@@+>>6646?@2=?@ACA@@@BB<;;;<AB;?@A=;;B895=@99995@995<?@>D??989>???<@@B@@=@BB@AABC?::9BBD?BB>8982999999*99927>>=@>'97.3.....29:5:5=9>>58277?>>:?@>A@@?3:3:99/7778<=>777<<8:;<;=9>>>=@@0000?@@;A>=777<3=?@B
@ATNG8:04548:01150
GATGGTAGCTCACGTACGTCACACGTACTCATTCGTTTCGGAAGAGACAGGTACGTTAATAGTTAATAGCGTACTTCTTTTTCTTGCTTTCGTGGTATTCTTGCTAGTTACACTAGCCATCCTTACTGCGCTTCGATTGTGTGCGTACTGCTGCAATATTGTTAACGTGAGTCTTGTAAAACCTTCTTTTTACGTTTACTCTCGTGTTAAAAATCTGAATTCTTCTAGAGTTCCTGATCTTCTGGACGACGCGCACTGACACTACCATCGAATCACGAAAAGTCT
+
66>C:=BCBCBBA;;><;AFDBBBCBBAAAAA=ABAF@CD@C@@A@BB@@?@DBAA999:BAC?B@BBCA@AB?>9>?@@@.@@;@?;:3:CCC;??A>AA=AAAABB?B>??@@>>:>AA=A<???@>>>=:>BCB<>>?=>>@@@BAAA:::?:9:9:??;@<>>>AAAA@@;@AAAA5A:>8=@CDC.>?<>>7>B==>?A>==8<<;<.=>>>D=B=AB;@@@A====A=@=>A@A:@>>:>=88:AA;==666=;;?@>>;>>>?B<??@@=888-6763
@ATNG8:04548:01180
GATGGTAGCGCGACGAGCGTAGACCCAGAAGATCAGGAACTCTAGAAGAATTCAGATTTTTAACATCGAGAGTAAACGTAAAAAGAAGGTTTTTACAAGACTCACGTTAACAATATTGCAGCAGTACGCACACAATCGAAGCGCAGTAAGGATGGCTAGTGTAACTAGCAAGAATACCACGAAAGCAAGAAAAAAGAAGTACGCTATTAACTATTAACGTACCTGTCTCTTCCGAAACGAATGAGTACGATGAGATCTCGTGTGCTACCATCGAATCACGAAAGTCT
+
55<=7<ABCBBBCCDCCCCFCBBAB=BBCAKCBBBB?B@BBC???B?BA?B=@=>9:999(:;@><;A9878BBA9></////$//(/(////$/67455599999:2869725555999:CCCBCBBCCBBAD@DBBB>@@@?><=@=A?BBB?ACCCC@A@?BBBAA@@CC?@@@399988)8<<7888888%/<7>///==A?@:=:<=??7;7;CCBC@CCAAABC?B?BAA;A??;?BBACCBBBBBBBB@@:::AA>=<@@D<AA???<@A>>@@@;@BAB
@ATNG8:04550:01185
GATGGTAGATACTCGCTGATACACCAGAAGCATCAGGAACTCTAGAAGAATTCAGATTTTTAACACGAGAGTAAACGTAAAAAGAAGGTTTTACAAGACTCACGTTAACAATATTGCAGCAGTACGCACACAATCGAAGCGCAGTAAGGATGGCTAGTGTAACTAGCAAGAATACCACGAAAGCAAGAAAAAAGAAGTACGCTATTAACTATTAACGTACCTGTCTCTTCCGAAAACGAATGAGTACTATAGACTATCTGAGACTACCATCGAATCACGAAAAGTCT
+
<<<E@B=CCCBBB666=@<=<@..*-773---//5=8<7;973833433,3,37::;BBB3C@?;:>B@865<:-5599999(9;5:5;>=+>:;99DCCCDD;;:9;@?<AA@<>>::?969@A@@@99:B=ABBB@BBBB>>?A;=9@00+0@<<<?=B>BAA?;=6771773.3;<<<18;81;99999&9<7=656B>>>A<?;?>>>:>8=@BAA?@@>??>=9:90000+000*0;;;<>:;;37333322;;@@ABBA@?<A>879?A===;;;;.:>=?
@ATNG8:04551:01144
GATGGTAGACACGTGTGCTCTCTCGTACTCATTCGTTTCGGAAGAGACAGGTACGTTAATAGTTAATAGCGTACTTCTTTTTCTTGCTTTCGTGGTATTCTTGCTAGTTACACTAGCCATCCTTACTGCGCTTCGATTGTGTGCGTACTGCTGCAATATTGTTAACGTGAGTCTTGTAAAACCTTCTTTTTACGGTTTACTCTCGTGTTAAAAATCTTGAATTCTTCTAGAGTTCCTGATCTTCTGGACGACGCGCACTGACACTACCATCGAATCACGAAAGTCT
+
//;;6;CAECAA;>>665<<556<<<<?<A>@:?AAA<AC@C?BAAAC??=@ADCC@B<??@@=A<??BAAAA9:5:AAAB1586==>?7<:??<@>?8;>127528:59==8;:>F=;;;7;6;C>=;;;=<@@@D=GB>>;;;;==>>>A;;;;878=AD=?<???>>>AAA9==>>?2>==59:@H@,@//+/;.766663=/./26666(2-.).95838808?=?;;>=?;==///=7==B<@========>;;;>???===9767775:<==>AB:BA??
@ATNG8:04551:01183
GATGTAGTGTCAGTGCGCGTCGTCCAGAAGATCAGGAACTCTAGAAGAATTCAGATTTTTAACACGAGAGTAAACGTAAAAAGAAGGTTTTACAAGAACGTTAACAATATTGCAGCAGTACGCACACAATCGAAGCGCAGTAAGGATGGCTAGTGTAACTAGCAAGAATACCACGAAAAGCAAGAAAAAGAGGTACGCTATTAACTATTAACGTACCTGTCTCTTCCGAAACGAATGAGTACTATAGACTATCTGAGACTACCATCGAATCACGAAAGTCT
+
=<666==@?@@>966@=B=CDCCB?CCC@AA;;;@<@?BBDDBAB=@?=A?ABBBBCCC3B?BCCDBABAAAC=??A@@@@0@C=B;AAA7ADB?A@<>;;5:=@>:?BC@CCCCBBAAABADE;;;C@CDFD?BABCAABB?A?B:;8;CDCCCCC@CD@@AE@@@>AB@=@:;887&333-38888'778288=888==>?;>9988<;=9:9>8<A@776@=B<>@D9ACC?AAABCC;;;BBBBCBCBBBAAAAA000=@@BBA?ACDCBBB=BBBC
@ATNG8:04556:01144
GATGGTAGATATATGCACGCTCTACCAGAAGATCAGGAACTCTAGAAGAATTCAGATTTTTAACACGAGAGTAAACGTAAAAAGAAGGTTTTACAAGACTCACGTTAACAATATTGCAGCAGTACGCACACAATCGAAGCGCAGTAAGGATGGCTAGTGTAACTAGCAAGAATACCACGAAAATGCAAGAAAAAAGAAGTTACGCTATTAACTATTAACGTACCTGTCTCTTCCGAAACGATGAGTACTATAGACTATCTGAGACTACCATCGAATCACGAAAGTCT
+
@>9;45=:;;=<>;;@BA?@CC@?;:<::5:9:488-304:<;:::633.3,3////888$/(/6333397522'2244>?>)6505.5<:+:9727<00/88/0)/377188:58?<;999@@BCCFAB@C@CBCC@C@@;==00+0*0<>8=995<555:;::=4703849;;6773333&37:;7B=AAAA(993//(//855.-(-26---(-069;=>7;;::84927:779-7333339<377BB@A?<<77>>??>A?>>=9<<<=>9=877===59999
@ATNG8:04564:01150
GATGGTAGCGCACACATAGATACAGTACTCATTCGTTTCGGAAGAGACAGGTACGTTAATAGTTAATAGCGTACTTCTTTTTCTTGTCTTTCGTGGTATTCTTGCTAGTTACACTAGCCATCCTTACTGCGCTTCGATTGTGTGCGTACTGCTGCAATATTGTTAACGTGAGTCTTGTAAAACCTTCTTTTACGTTTACTCTCGTGTTAAAAATCTGAATTCTTCTAGAGTTCCTGATCTTCTGGACAGAGTGTGCAGATACTACCATCGAATCACGAAAGTCT
+
//;<7<>@>BCCCCCBBBBBBBBBBBBA<>AB9?@@D=CC<;;A;<<=AA<B>BBB@C=@?@?9@;?@@@@:99B;:;;;;)9>389>=A5?8;;255<8<;9544=BC@CDDDCCCB@CCC??>@DCCDCAA>@DGF@CCCBBBCCDCDCCC@BA@CCC?CC@B?BBDCABBED?A::::-:;@9;;:;-;AABG=CCCCDCBBBC@CJJJ5CCBBC@CACDBEDCCB@@>@@CECCCD@??@?BDDDDCCCCCBBBCDDCBBB@CCBBB?BABBBDF>C@@@
@ATNG8:04567:01144
GATGGTAGCGCGACGAGCGTAGACCCAGAAGCATCAGGAACTCGTAGAAGAATTCAGAATTTTTAACACGAGAGTAAACGTAAAAAGAAGGTTTTACAAGACTCACGTTAACAATATTGCAGCAGTACGCACACAATCGAAGCGCAGTAAGGATGGCTAGTGTAACTAGCAAGAATACCACGAAAGCAAGAAAAAAGAAGTACGCTATTAACTATTAACGTACCTGTCTCTTCCGAAACGAATGAGTACGTGTGCGACGTGTCTCCTACCATCGAATCACGAAAGTCT
+
65=>7;ACCCAAAB?;;995;4444)/773///98492/3::-----83888;<00//(/888)9588:888;;ABB=88;@@@@1AB>=<@D@9CBA=AB;;;GCBB@C@;;6;A@=@AAAABCBCD;;;DDAB@BBBB?AABABCCC?DAD@@@ABCCCBCC@AAABBB@BB>:9:599@@@5>==9888888%/<6////;;>@@<@<@>>>=A=AACBB>BBA@@@B@B@CDC=A::2999998BBBBBBBBB?:;A@888>BBA=888AA;>>BBBEGDC;;;
@ATNG8:04575:01182
GATGGTAGCAGACGTGACAGAGCGCCAGAAGATCAGGAACTCTAGAAGAATTCATATTTTTAACACGAGAGTAAACGTAAAAAGAAGGTTTTACAAGACTCACGTTAACAATATTGCAGCAGTACGCACACAATCGAAGCGCAGTAAGGATGGCTAGTGTAACTAGCAAGAATACCACGAAAGCAAGAAAAAGAAGTACGCTATTAACTATTAACGTACCTGTCTCTTCCGAAACGAATGAGTACTATGTAGAGCTCTATACTAATCGAATCACGAAAGTCT
+
CCDD=BBBBCDBBBJCCDBCCBBBD@BBB@CCCA@@?C?BBAB@AA?BB?D>?@?99999(:<?@ABBCCBBBA<A@;;<<<*;C=A5;;;*:AA?BBBBCCCBB@B@BD?BBB@BBABCCCCCCCDCCCBB@CCA@>ABBABB??<@@C@@>@DBAAABC?CCCBAA=AB>??<6=>?>>8<>?>BAAAA/AB>D888BA@AA<><>@@@<@<@ACAA>@BBBBBB@DDDCC=CBC?@??CBBBA@@@@CCA@@AA??>>>??;?A;:7;?AA???9?@@A
@ATNG8:04582:01171
GATGGTAGACATATCGTACTCTCTGTACTCATTCGTTTCGGAAGAGACAGGTACGTTAATAGTTAATAGCGTACTTCTTTTTCTTGCTTTCGTTGGTATTCTTGCTAGTTACACTAGCCATCCTTACTGCGCTTCGATTGTGTGCGTACTGCTGCAATATTGTTAACGTGAGTCTTGTAAATCCTTCTTTTTACGTTTACTCTCGTGTTAAAAATCTGAATTCTTCTAGAGTTCCTGATCTTCTGGGCTGCGCTGATATGCGCTACCCATCGAATCACGAAAGTCT
+
56:=5;@CCCCCCCCCCDCCCBBCCCCECC@@??@?A9::6::A?@BCBB?BAAAB@C@BBBB?B?BBB@??955/55555(58269::/7::181867057166588;469<=>BBC>C==:==A??=<=>A<??CB7::>:;;===@AA@>>=?<;;;=CE=B<>>>>???BB=B@@A7<;<@=A====,66;;;,//;99:;??@<?AAA/A@??A=D<@@;@@AD===<@<@@>>==:9::=6=///=99:==;676:99333-77777279///77.7663
@ATNG8:04540:01225
GATAGCAGACGTGACAGAGCGCCAGAAGATCAGGAACTCTAGAAGAATTCAGATTTTTAACACGAGAGTAAACGTAAAAAGAAGGTTTTACAAGACTCACGTTAACAATATTGCAGCAGTACGCACACAATCGAAGCGCAGTAAGGATGGCTAGTGTAACTAGCAAGAATACCACGAAAGCAAGAAAAAGAAGTACGCTATTAACTATTAACGTACCTGTCTCTTCCGAAACGAATGAGTACCTCTCAGACGCTCGTCCTACCATCGAATCACGAAAGTCT
+
BBBBBDDDDBBCEBBBCCDFBC?CBA=BBBBBC@C?CBBCCAB?BD<><?BBBBCCC1B>BAAAACDDCCC>B?CCDCC5CC?C7<;;6;CD@CBBCCCCBC@C?BB?BAA>BBBCCBBCCBBEDDD@A?BDBC>A@A@?@@B>B@CBB@BBBBBBBC?BBBAAA?BD?BBB?BA???8??<9::;;;+;A<@877@@>>>;>;>>==5;5;=BBA?ACAA?@@?B@BBA<AAA=AABBBBC?BBBCB@>>>A@@?AA<AAD:>>?>>;>@BCBBB<A???
@ATNG8:04541:01202
GATGGTAGCTCACGTACGTCACACGTACTCATTCGTTTCGGAAGAGACAGGTACGTTAATAGTTAATAGCGTACTTCTTTTTCTTGCTTTCGTGGTATTCTTGCTAGTTACACTAGCCATCCTTACTGCGCTTCGATTGTGTGCGTACTGCTGCAATATTGTTAACGTGAGTCTTGTAAAACCTTCTTTTTACGTTTACTCTCGTGTTAAAAATCTGAATTCTTCTAGAGTTCCTGATCTTCTGGACGACGCGCACTGACACTACCATCGAATCACGAAAGTCTT
+
BBBC@CDCCBBB666>==@CB;:;@AABCCCC?A;;;6;A?B@BBCCCCD@BBBBC>@>ABBB?C=BABCBBBBB?@?@@@2@A9>988*8>?@197=9=@;??BBBB>==B@AA=<9=AA=A=>>>@;;:B=AAAA9<<AAA@@@@CBAA>==?8:;:;>A<@<@@@@????@;>>@DB;C<?::;:::+:A:::3;>>>>A@@A@=====,=///=9@7@?=BAA===@=B=BA>>>><>BA=B?>???@BBA::<A?>66//*/99::6:???999276771
@ATNG8:04550:01218
GATGGTAGCTATACGTATATCTATGTACTCATTCGTTTCGGAAGAGACAGGTACGTTAATAGTTAATAGCGTACTTCTTTTTCTTGCTTTCGTGGTATTCTTGCTAGTTACACTAGCCATCCTTACTGCGCTTCGATTGTGTGCGTACTGCTGCAATATTGTTAACGTGAGTCTTGTAAAACCTTCTTTTTACGTTTACTCTCGTGTTAAAAATCTGAATTCTTCTAGAGTTCCTGATCTTCTGGGCTGCGCTGATATGCGCTACCATCGAATCACGAAAGTCT
+
CBBF@BBBBCEDCCCCCCCCCCCDCCBABBBA>BBBB>BE@E@BABCCCB?CAA??<??ABBC?B?CBBBBB@BB@BBBBB2AA?AA>>9>BAA<>?A?AA:@999<=99:<<A@@@=>=><?=@A@@:<;@=@@@B:=<=<<=>>???@A:::?;;;;=BB<A<A>@@AAAAC=?>>>=/<4:488888(8>889-8===?@@;;;<====,=///@9@9??;@@@<///9@9<<??@C766;=6<///====>>>@@@???==8=??9939=///==6;<=:
@ATNG8:04553:01239
GATGGTAGCTATACGTATATCTATGTACCATTCGTTTCTGGAAGATGACAGGTACGTTAATAAGTTAATATGACGTACTTCTTTTTCTTGCTTTCGTGGTATTCTTGCTAGTTACACTAGCCATCCTTACTGCGCTTCTATTGTGTGCGTACTGCTGCAATATTGTTAACGTGATTCTTGTAAAACCTTCTTTTTACGTTTACTCTCGTGTTAAAAATCTGAATTCTTCTAGAGTTCCTGATCTTCTGGACAGAGTGTGCAGATACTACCATCGAATCACGAAAGTCT
+
<:;>055455;;<;<66655=:<9::::3:>75//;1///27399:656DD?;;9::5:1/-(-50506--///9666;498898'7717333(3337177728838;>>/0,/9968<8A;;88485:777757;58;?><<;:9999==?AA>888?186<8<>;?<@>>=9937847999>.>;A<:9:::):==>>6=<<<;;77//)-676*6-//94;7>?;>AA>>=>=B=BB>=>?5::=:>>=>>;;;=>AAAAAABBBB;>>>>B<@@AAAAA:A???
@ATNG8:04562:01216
GATGGTAGTGTCATATGAGAGTGTGTACTCATTCGTTTCGGAAGAGACAGGTACGTTAATAGTTAATAGCGTACTTCTTTTTCTTGCTTTCGTGGTATTCTTGCTAGTTACACTAGCCATCCTTACTGCGCTTCGATTGTGTGCGTACTGCTGCAATATTGTTAACGTGAGTCTTGTAAAACCTTCTTTTTACGTTTACTCTCGTGTTAAAAATCTGAATTCTTCTAGAGTTCCTGATCTTCTGGTATGACTAGTGTACTACTACCATCGAATCACGAAAGTCT
+
556@9<<<965=<<<>>===>>>==;::;;<=?BDDC=DC>@8966@>FDFBC@@?<:8<@??=@@CCCCBCB@?;<8;;;'/0+/69;5>==>:>;A?ADBCCBBBE@CCCCCBDGGIAA?AACCCCBBBC@BCDDACBCBC;;;BBBBCCBBB?CCC@CDAF?BBABBDDA@<@;;;;.;=@5;;@@@,@AABC:;;CCCCCBCA5;;;<*;;;;BAF@CC?;;;AAAA>B@CEC@AA?A@C@CABCBBBGCDBBBCDGGCCC?ABBBB=@@BA;<<0;@?@
@ATNG8:04571:01212
GTTGGTAGATATATGCACGCTCTACCAGAAGATCAGGAACTCTAGAAGAATTCAGATTTTTAACACGAGAGTAAACGTAAAAAGAAGGTTTTACAAGACTCACGTTAACAATACTGCAGCAGTACGCACACAATCGAAGCGCAGTAAGGATGGCTAGTGTAACTAGCAAGAATACCACGAAAAGCAAGAAAAAGAAGTACGCTATTAACTATTAACGTACCTGTCTCTTCCGAAACGAATGAGTACACTCTCATATGACACTACCATCGAATCACGAAAGTCT
+
BD@D?B=BCCCCCCB===@C;;9BA7<@@>@?BBAA>A>BBCCCBB?BB7@8B==88;;;)8;AAABB???A?=387?>?@@0@@>B5;;;&9AC?CCDGEHDBA;?;?@<@BBBCBBBBCCFDCCCCBBBC@CCBB?AAAAAAAD6;8;;;7;BBCCBBC?BBCAAB@BB?B??9>>0000*000*0:;::,8:68///99>AA=B=97;;1818?CCC@C@@AAA@<@>;;;0:::47=>>ABBCCBBBBAAABBBABB>B>:==88818;@ALHI>DB;;
@ATNG8:04571:01213
GATGGTAGCATCATGCATATCTACCAGAAGATCAGGAACTCTAGAAGAATTCAGATTTTTAACACGAGAGTAAACGTAAAAAGAAGGTTTTACAAGACTCACGTTAACAATATTGCAGCAGTACGCACACAATCGAAGCGCAGTAAGGATGGCTAGTGTAACTAGCAAGAATACCACGAAAGCAAGAAAAAGAAGTACGCTATTAACTATTAACGTACCTGTCTCTTCCGAAACGAATGAGTACAGAGAGTACGATTTGTCTACCATCGAATCACGAAAAGTCT
+
CCCC?BBCCCDDEBBABBLDBBBE?CBB?BABBAA>B?AAA@??B@BB?B?A@??=;78)86?BBBBCCC@<<078;AABB2BB@C?BBB;BCC@CBCBBBCCC@C@DD?AAA?CCCBBCBBBCCCCCCCC@DABB?BABBCB>>:@?B@@>AECCCCCC?CADBDC?BB@BBC>AAAAA9@@@<@@@AA2=B=C888@@D:<7;<@?@?<A=ABB@@>@BAAABB@C?BCC=CBB??999CCBBBABBBBBBBBBB>AAAA>>:>>>>@<A>>:8878)8>==
@ATNG8:04575:01210
GATGGTAGCTCTGCTCTGACTCTCGTACTCATTCGTTTCGGAAGAGACAGGTACGTTAATAGTTAATAGCGTACTTCTTTTTCTTGCTTTCGTGGTATTCTTGCTAGTTACACTAGCCATCCTTACTGCGCTTCGATTGTGTGCGTACTGCTGCAATATTGTTAACGTGAGTCTTGTAAAACCTTCTTTTTACGTTTACTCTCGTGTTAAAAATCTGAATTCTTCTAGAGTTCCTGATCTTCTGGGCAGACTCTCACACGCCTACCATCGAATCACGAAAGTCT
+
?BCG?CBB@556;;<=?A??955==;;;;?>=4>>>@5?A;@<;;;@CCCACCBA;;@?B?@BAD@BBBBCCDDD@CCCCC5DD?@@@E?B;;94:9@959299>>>A76999CCAA?ACC;?<ABBBCABB@BBBB=AAB@@@BC@AA@@@@@?7;:B?BC>C=@@;;;@@@?656===0<8<6;;@@@,@@:::.5959<<@559.9595$59:=>8<:=>9==@?>>>:?;@?>?@C@BBCD>CCCC;;;BB@@@DBB>BCB@B000<+0000<>>3????
@ATNG8:04578:01222
GATGGTAGCACGAGTCACTCATATCCAGAAGATCAGGAACTCTATAAGAATTCAGATTTTTAACATCGAGAGTAAACGTAAAAAGAAGGTTTTACAAGACTCACGTTAACAATATTGCAGCAGTACGCACACAATCGAAGCGCAGTAATGATGGCTAGTGTAACTAGCAAGAATACCACGAAAGCAAGAAAAAGAAGTACGCTATTAACTATTAACGTACCTGTCTCTTCCGAAACGAATGAGTACTATGTAGAGCTCTATACTACCATCGAATCACGAAAGTCT
+
;;BD;EDDDBAB<CDJCCCCBBCBCABBB@BBCJ;;:;?CBC;;<DGED?B???@??BBB/B?B:87A?><?898+7<8:;;;)33,3,333&37718::88=8//).05727550599;@CCCCCBBCCCBB?BCBB>BAAABBBB>BBCAB?BBBBBBBC?=>=>>@<AA;;;;4::888)8::1:<===.9=9=///==E??<?<@@@@<>;?@DAA?ACAAAAA>A@CCB>BBB?BBBBBBBBAADBBB@==???@@@@>>>=A@@??:>>@?BCC=B999
@ATNG8:04534:01269
GATGGTAGTGTCATATGAGAGTGTGTACTCATTCGTTTCGGAAGAGACAGGTACGTTAATAGTTAATAGCGTACTTCTTTTTCTTGTCTTTCGTGGTATTCTTGCTAGTTACACTATCCATCCTTACTGCGCTTCGATTGTGTGCGTACTGCTGCAATATTGTTAACGTGAGTCTTGTAAAACCTTCTTTTTTACGTTTACTCTCGTGTTAAAAATCTGAATTCTTCTAGATTCCTGATCTTCTGGAGATACACATGATACTCTACCATCGAATCACGAAAGTCT
+
55<<7<@CBBBB=??BDCCCBBBFEB;;;AAB?BBBK?EE@B?CBBCCCC@CCC?@>@@AABB;?<@BBBCDCBA>;::::);?=99:BA:@;@A495@9BB>BCBBCBAFCCCCBAA=ACB?C@CDCCCCCC@BBCB>CBBBDCCCBCCBCBBBC@CCC?CD@C@CDABAAABB@C???>3=8=:===>>>'>@@AC=BBB@@@AABB?BCCC5CCDBB?B@BBBCCEBBB=@<@BBBBC?BBB?BBCBBCCCECCCDCDCCC??<???=A<@@AABEG@D?@A
@ATNG8:04536:01275
GATGGTAGCGACATACATACGCGCCAGAAGATCAGGAACTCTAGAAGAATTCAGATTTTTAACACGAGAGTAAACGTAAAAAGAAGGTTTTACAAGACTCACGTTACAATATTGCAGCAGTACGCACACAATCGAAGCGCAGTAAGGATGGCTAGTGTAACTAGCAAGAATACCACGAAAGCAAGAAAAAAGAAGTACGCTATTAACTATTAACGTACCTGTCTCTTCCGAAACGAATGAGTACGTGTGCGACGTGTCTCCTACCATCGAATCACGAAAGTCT
+
45<<8=CCDCCCCCCCFFCCCCBB@CFIABBBBAA=A>AACCCBB?BC>A><=>;;;;;';>CCCCBBCCCCE>GCCDCCC2BA=A5;;;*;DD@CCBCBBAAA@CCC?CCC?CBDDB@@@CCCCAAABC@BCCC?B@@?B@?>9A;A;;8;CBBBBCC@BDCCCB@??=?BB;>@9::,888/889899%9>9;878A=?AA<A=C>>>;>:==B;;8;@AAABB?C?BDB<AAA?BBDBBBCBBCBBBBCBBBBBA===BCC?>=>>B<??CBBBB<A@@@
@ATNG8:04539:01256
GATGGTAGCGCACACATAGATACAGTACTCATTCGTTCGGAAGAGACAGGTACGTTAATAGTTAATAGACGTACTTCTTTTCTTTGTCTTTCTGTGGTATTCTTGCTAGTTACACTAGCCATCCTTACTGCGCTTCGATTGTGTGCGTACTGCTGCAATATTGTTAACGTGAGTCTTGTAAAACCTTCTTTTACGTTTACTCTCGTGTTAAAAATCTGAATTCTTCTAGAGTTCCTGATCTTCTGGTAGAGCGTGCATATATCTACCATCGAATCACGAAAGTCT
+
66CD;DCCB@@;=>>;;@@<?<<<::544;4405@<7@@:;46555590)/77//)/399;C?@;@>0//:77/5.44::+433(333;;1443386;?@=;=7<BBAAB@BCCCCEBB@BBC?@?ACCCCCAA=ACA@=ABBBDCCBCCBBBBCCD@BBB@CC@C?BBBBBBDCC@AA@CC5?;?;A@@A3@@@AA<AAAA@@BAAA>CCCC5CBBAA?A?CC@CCC;;;B9;7;CCA@@9<;@?@DFCCCCAAABBBBCDCCCC@BBBBB?BBBACJJ?CAA@
@ATNG8:04543:01247
ATGTAGTGTCTATATGAGATGTGTGTACTCATTCGTTTCGGAAGAGACAGGTAGTTTAATAGTTAATAGCTATACTTCTTTTTCTTGTCTTTCTGTGGTATTCTTGCTAGTTACACTAGCATCCTTACTGCGCTTCGATTGTGTGCGTACTGCTGCAATATTGTTAACGTGAGTCTTGTAAAACCTTCTTTTTACTGTTTACTCGTCGTGTTAAAATCTGAATTCTTCTAGAGTTTCCTGATCTTCTGGTATTGACTAGTGTACTACTACCATCGAATCACGAAAGTCT
+
/////;559///<<<:<=5//////9///433-3339188.4.444=555955555)/)///-(-(,,6---//7:479999$55.55555)5555<8==@<696:AA@@B899>==>/////4:8:;;9=;6626@DD:<955:9999::6666@@76669:;5;,////34844.34444&4.4.4:::;)8///99/985-------5(///&/59994;0565:;;5////)/)/:;979454/4://)/////<<<666==<<@<<0//<<7<//66==6=@@?
@ATNG8:04544:01277
GATGGTAGAGAGACTGTAGCGCACCCAGAAGATCAGGAACTCTAGAAGAATTCAGATTTTTAACATCGAGAGTAAACGTATAAAGAAGGTTTACAAGACTCACGTTAACAATATTGCAACAGTACGCACACAATCGAAGCGCAGTAAGGATGGCTAGTGTAACTAGCAAGAATACCACGAAAGCAAGAAAAAGAAGTACGCTATTAACTATTAACGTACCTGTCTCTTCCGAAACGAATGAGTACGATGAGATCTCGTGTGCTACCATCGAATCACGAAAGTCT
+
ABCC@CCCDCBBBCCDDCDDCAA@@5>??8>@A@@??B?BDC9:7C577>?;<=744==C+B<@><8>=8;88:93:5///8826607,22'2882222877777)/+00+0..*..0)/98<8=?@?>=9929>9929999::9?393:==9?@@@@AA@=@ABBB@;?@<8888<>898*58719@AAA/=>39///=@BAA:>:=>>>5;5;>CAA<@@@@@?A@B@CGE>CCB?AAAAABAAB???BB>>;::;;;>?>==:>A>==<?@>?CCD>A;;:
@ATNG8:04545:01259
GATTAGGCACTGCGCACACATCCCAGAAGATCAGGAACTCTAGAAGAATTCAGATTTTTAACACGAGAGTAAACGTAAAAAGAAGGTTTTACAAGACTCACGTTAACAATATTGCAGCAGTACGCACACAATCGAAGCGCAGTAAGGATGGCTAGTGTAACTAGCAAGAATACCACGAAAGCAAGAAAAAGAAGTACGCTATTAACTATTAACGTACCTGTCTCTTCCGAAACGAATGAGTACACATCGTCGTGTCGTGCTACCATCGAATCACGAAAGTCT
+
DCD@CC@C@;;9CCCCCEDEBBB=BCCBCAABCC@C@BBCCCCC@DD<@>ABABBCCC3C?BBBBBBBBAA?8=>9;;;;*;C>C=CAA9ACC@BBBBCCCDD?C?BB?BBB?CBBACCCCCCCCCBAAC?CCBB<@@BCBBBB>B@CCC@CCAAAAAA?AAACCC@BB?9899>>?==5=<=8=AAAA/=@9=///==BBB<A;>>>>:=9<AB@@>?CBBBBB@C@AAA;ACC?AADD@@@ABDAA==ABBCBBBAA@CCC@C???B?CCAACCC>BB?@
@ATNG8:04546:01242
GATGTGCTCGCTGATGATATCTCCAGAAGATCAGGAACTCTAGAAGAATTCAGATTTTTAACACGAGAGTAAACGTAAAAAGAAGGTTTTACAAGACTCACGTTAACAATATTGCAGCAGTACGCACACAATCGAAGCGCAGTAAGGATGGCTAGTGTAACTAGCAAGAATACCACGAAAGCAAGAAAAAGAAGTACGCTATTAACTATTAACTACCTGTCTCTTCCGAAACGAATGAGTACATAGATATACGTATAGCTACCATCGAATCACGAAAGTCT
+
BDABBDCCDBBCCCDDDDCAAAC@CDD?CCBBAA>@=??BBBBA>AA>A<@AABBBCB3B?BACCCDDDAA@8=?99:::*;B>C5;;;6;CC>AB@ADDDBB?C@CC?CBB?BBBBBBBBCBBDDCCCC?CBBB@BA???@>><@?C@?>@DBBBCCD?@@ABCB?BB>==>>AABCC>C?>>:ABBA/@@<A666@DD@>9>9==BB<><>><>:>?>9;<><><>>D;B>><>?A><>@@@?AA>>>>>AAAAAAAAAA;A>;=?9=<:>99719999
@ATNG8:04551:01267
GATGGTAGCGCATATCAGCGCAGCCCAGAAGATCAGGAACTCTAGAAGAATTCAGATTTTTAACACGAGAGTAAACGTAAAAGAAGGTTTTACAAGACTCACGTTAACAATATTGCAGCAGTACGCACACAATCGAAGCGCAGTAAGGATGGCTAGTGTAACTAGCAAGAATACCACGAAAGCAAGAAAAAGAAGTACGCTATTAACTATTAACGTACCTGTCTCTTCCGAAACGAATGAGTACAGAGAGTACGATATGTCTACCATCGAATCACGAAAGTCT
+
55:93944995:AAABBDCEBBBCC?CCCAAA@CAA=A?B@AACCC?AB?B?ABA>>AAA,@=AABCCCBDCCC=CC;;;;.5B2:.:99'5::5<>>>=?C=B@B@BB?BFD=????@@@ABCCCCCCCC@C@@@<??@@@A@@=ABDBB>BCDCBABC@DCB?@@@BB?BBB?BBBBB=A@@<<<<<>.=A>@999BB@BB<><>?@@6:4:>BBB>BCBBBCB@D?BBD?CCB?BBBCCCBBBBBCCBCB===@AAABBBC????@@=AA@@:87.:<::
@ATNG8:04574:01269
GATGGTAGGTGCACATGAGTGTATCCAGAAGATCAGGAACTCTAGAAGAATTCAGATTTTTAACACGAGAGTAAACGTAAAAAGAAGGTTTTACAAGACTCACGTTAACAATATTGCAGCAGTACGCACACAATCGAAGCGCAGTAAGGATGGCTAGTGTAACTAGCAAGAATACCACGAAAGCAAGAAAAAGAAGTACGCTATTAACTATTAACGTACCTGTCTCTTCCGAAACGAATGAGTACTATGTAGAGCTCTATACTAATCGAATCACGAAAGTCT
+
545<054:9;;;=@><AACB<<<5905<<9>=>B??:@=@CDCLBB@CCAC@BCDCCCCC2F@CCCCBBBA@@@;@BCBBBB1@@?B?ABB599@7<??>>?>BC?B?BD@BBA?BBBBCCBBDBBBB:9:B=@?:949>>=?=7:2:49=>:?BBBC@>@?CEECCC?BB?B??49:@@@8@::3:==<<,89/75/////559>388875949?A@A<@A;;;AA=@6:/=38896///:;?=<<<8==@@???79789555.5522,29=8:;<8?=>>
@ATNG8:04586:00669
GATGGTAGGAGACACGTCGCACACGTACTCATTCGTTTCGGAATGAGACAGGTACGTTAATAGTTAATAGCGTACTTCTTTTTCTTGCTTTTCGTGGTATTCTTGCTAGTTACACTAGCCATCCTTACTGCGCTTCGATTGTGTGCGTACTGCTGCAATATTGTTAACGTGAGTCTTGTATAACCTTCTTTTTACGTTTACTCTCGTGTTAAAAATCTGAATTCTTCTAGAGTTCCTGATCTTCTGGATATGAGTGACTCGTGCTACCATCGAATCACGAAAGTCT
+
ACDC>BBB?B==566=<<==<<<>><<>>;;;95/0=37727)////77:<9==<;@8<6:88:6:7=<888:::@8BCCFD177585;@A.@A>?9?;;8>>>A873;:5:<9899//*.;9494<<=77569799;><>>=>?A>>>AB;;;=8708679=>;?<?@@@???AA=AABAA7;7;:>>???/<=<;<6898/////8>18888(8::;D;?:;;7;>@BBBB8;7;A?>>B=;<<<?B????>>=>>>@@@AA>::7;@@@B9<=@@CBC<B@@@
@ATNG8:04590:00687
GATGGTAGTGCGTGAGAGAGAGACCCAGAAGATCAGGAACTCTAGAAGAATTCAGATTTTTAACACGAGAGTAAACGTAAAAAGAAGGTTTTACAAGACTCACGTTAACAATATTGCAGCAGTACGCACACAATCGAAGCGCAGTAAGGATGGCTAGTGTAACTAGCAAGAATACCACGAAAGCAAGAAAAAGAAGTACGCTATTAACTATTAACGTACCTGTCTCTTCCGAAACGAATGAGTACACACTCTCATATGACACTACCATCGAATCACGAAAGTCT
+
55==8=BBBA@@@DCCBACB@C;;;)4999=>BB@@>@=A?=885<8::8=?AABB@A@?.A2783888>???A<??@@EED5AA=@9@@@7@AD@BCBBBB@AA?A@CE@AAB>@@??ABBBCCGDCBBBC@B@@@?AAAB@@??;@=A;;7;BBAACCB@BBB@@?@CC@CDC?BBB@@9?@>9>>>>?.@@<=??@@AAAD;@<AABC<@<@@CBB@BEBBBBC@B>DAD>BBB>AACCBBBCBBBBCCBAA==DBBBCBCC?BCBBC?CBBB@@@<ABBB
@ATNG8:04592:00653
GATGGTAGAGTACAGTGTAGTAGACCAGAAGATCAGGAATCTCTAGAAGAATTCAGATTTTAACATCGAGAGTAAACTGTTAAAAAGAATGGTTTTGCAAGACTCACGTTTAACAATATTGCAGCAGTACGCACACAATCGAAGCGCAGTAAGGATGGCTAGTGTAACTAGCAAGAATACCACGAAATGCAAGAAAAAGAAGTTACGCTATTAACTATTAACGTACCTGTCTCTTCCGAAACGAATGAGTACTGTATCTATGTGTGCGCTACCATCGAATCACGAAAGTCT
+
9:;==AAACCBBB<<666<<;;:;;.454.4999::7=.4484434;2997:489-----&-0---56/333333(3733.3<;;'98(//(///&//9463.2258778-3.3948..(....733399377:>9=:::8949877799905055:055:92229699997949<.566:878@A022;=455555'39(..(..667782736655/5166<@@=@A@?@@B?B?BBB=BBB<A@BABAB998B@@@BBB?>>A>=>=BB?BCA@>066B<BBB=CB;;
@ATNG8:04596:00647
GATGGTAGTGATACAGATCAGACACCAGAAGATCAGGAACTCTAGAAGAATTCAGATTTTTAACACGAGAGTAAACGTAAAAAGAAGGTTTTACAAGACTCACGTTAACAATATTGCAGCAGTACGCACACAATCGAAGCGCAGTATGGATGGCTAGTGTAACTAGCAAGAATACCACGAAAGCAAGAAAAAGAAGTACGCTATTAACTATTAACGTACCTGTCTCTTCCGAAACGAATGAGTACTGCGTCTCACTCTCGCCTACCATCGAATCACGAAAGTCT
+
55<<8===BCDEC>CICA@@A<BDB?@@@=?B@;;504-/::/0/969959;993::===+=7<B;===BCBDC=>>ABBBB2AC>B5;::.;BC@GCDBCCCBB@B?BD@BBB?BBBBCCBBABBHCCBCC@BCBA>@@CC@AAAAA=?8849A=>>BBB@CCCCBC?B@<666/78788)787/8>>?@/;>7=///@@A@A5857@@B;><>AC@@=@B;::AA=A@BBB=BAA>AB???CCBAB?@@AB@A@BBBCC@CDC@CBBBB?BBCBCCC?C::;
@ATNG8:04597:00656
GATGGTAGACATATCGTACTCTCTTACTCATTCGTTTCGGAAGAGACAGGTACGTTAATAGTTAATAGCGTACTTCTTTTTCTTGCTTTCGTGGTATTCTTGCTAGTTACACTAGCCATCCTTACTGCGCTTCGATTGTGTGCGTACTGCTGCAATATTGTTAACGTGAGTCTTGTAAAACCTTCTTTTTACGTTTACTCTCGTGTTAAAAATCTGAATTCTTCTAGAGTTCCTGATCTTCTGGGTCTACGCTCGTCGCGCTACCATCGAATCACGAAAGTCT
+
>>BC?C=CECCCEFGCC;;=ECBB@CCBBBA=A@@@;@B?C@CCCCCCC>AACCC>A>AA@A?B?BACBBCBBB;??>?>+??=>=><0>BBC?CA@<@A4999CCD=AAAAAAAB<A@@<@<@AACAAAA=??@A<@>>=<<<<===@@:;;>6;;=<?C=B;>?BBB=>>><;;;BB6B=B=@====,=<333)--3---377=;?BBB/B@@@?:>:;;5;>>>;;;<?;<<///:5:;BB:===333362977733333<7:::=A<A=>==@@9@===
@ATNG8:04598:00676
GATGGTAGACATATCGTACTCTCTGTACTCATTCGTTTCGGAAGTAGACAGGTACGTTAATAGTTAATAGCGTACTTCTTTTTCTTGCTTTCGTGGTATTCTTGCTAGTTACACTAACCATCCTTACTGCGCTTCGATTGTGTGCGTACTGCTGCAATATTGTTAACGTGAGTCTTGTAAAACCTTCTTTTTACGTTTACTCTCGTAGTTAAAAATCTGAATTCTTCTAGAGTTCCTGATCTTCTGGATACACTCATGTGCACCTACCATCGAATCACGAAAGTCT
+
<<=B>@@CCCCEDHCCFCCBBBBBBBCCCBBB@CB@@9@A<>9.-----6839:@CB?C>:8488C8CAA=9;77@;><<<<+==597;80;:>?::8>;@@<@???::5:????@=A;>>>=B<AAA??;;<=?@?@;?;;;;?@?@>==AADAA;AAA<@@;@;AABBB==>?<@?BBB5@<@<>>>>>/>@@@A9A???@@>:;;>:>>??/>>?77053.-)----8992;-..557759797;:///<99-//658863?9;4:/./949:8667;4,,,,
@ATNG8:04599:00643
GATGGTAGCGCATATCAGCGCAGCCCAGAAGATCAGGAACTCTAGAAGAATTCAGATTTTAACACGAGAGTAAACGTAAAAAGAAGGTTTTACAAGACTCACGTTAACAATATTGCAGCAGTACGCACACAATCGAAGCGCAGTAAGGATGGCTAGTGTAACTAAGCAAGAATACCACGAAAGCAAGAAAAAGAAGTACGCTATTAACTATTAACGTACCTGTCTCTTCCGAAACGAATGAGTACGATGAGAGAGCTCTCTCTACCATCGAATCACGAAAGTCT
+
9994.4:9:;;<;@@@CCBDCC;;;49>D?;;9BAB@C?BB@@@;?:?=4=6;344444&58;<=@?>56555)5595555$5:.5.6AA2?=@:>;;;@ABBA>A@;;8;AC@BBBCEECCABCCDBABC@CC@@=@A@;<:;92575568;;;==<A>5///)/8839=455=8;::>>6;;;7<<BCC2=>=>000<<;;=<>;<:::8=8<?C;;:;CA@@BB<@<@BA;AAA>A@????CAAAAAA???@ABABBAB;??@D878?=>>A@BCD=<<;@
@ATNG8:04604:00649
GATGGTAGCTCTGCTCTGACTCTCGTACTCATTCGTTTCGGAAGAGACAGGTACGTTAATAGTTAATAGCGTACTTCTTTTTCTTGCTTTCGTGGTATTCTTGCTAGTTACACTAGCCATCCTTACTGCGCTTCGATTGTGTGCGTACTGCTGCAATATTGTTAACGTGAGTCTTGTAAAACCTTCTTTTTACGTTTACTCTCGTGTTAAAAATCTGAATTCTTCTAGAGTTCCTGATCTTCTGGGCAGACTCTCACACGCCTACCATCGAATCACTAAAGTCT
+
CB>C?CCBBBCCCCCCCEECCCCBBBBBBB@@<@AAA=BD?C?CCCCCCC@CDCCC?B?BCCC@D@C@BBCCCDD@BBAAA1AB@DCAB=BDCB@CCDBBB;;:BCCC@CCCCCCCC?CCC@C?CECCCCCC=CCCC?BBCCCCCCBCCACAAAB>BBA?BC@B?BBCCCCCCC>BBBBB9@<?;::9:9*9B@@C>DCCCCCCCBB@DCCD5AABBB>B@CD@CCCCCAB=B?CDCCCB=A89949BDBCCBBBA@@@BB?BCC@BBBBC@CCBAABD>CAA@
@ATNG8:04611:00684
ATGGTAGTGTCAGTGCGCGTCGTCCAGAAGATCCAGGAACTCTAGAAGAATTCAGATTTTTAACACGAGAGTAAACGTAAAAAGAAGGTTTTACAAGACTCACGTTAACAATATTGCAGCAGTACGCACACAATCGAAGCGCAGTAAGGATGCTAGTGTAACTAGCAAGAATACCACGAAAGCAACGAAAAAGAAGTACGCTATTAACTATTAACGTACCTGTCTCTTCCGAAACGAATGAGTACGAGAGAGCACACGTGTCTACCATCGAATCACGAAAGTCT
+
449.4444459555<;9;;55544.455.5<55.4:.4.4444433-457;6:<878877'7,/////9666891////:::(::6:6<<<0<=@166665<<BA?A<?>;:>>7555=@@>@AA995?=540498:5?@>?@889?C=@::9AACCBBB798=>>=9?B7777/77777)773,33<<=?+==7822266558(.).33338385;;>8<<<=<<<583337(7==6==;;<777>===<@A>>>B@B???<;94775//*/:>?:;;.:BB9
@ATNG8:04617:00661
GATGGTAGATATATGCTCGCTCTACCAGAAGATCAGGAACTCTAGAAGAATTCAGATTTTTAACACGAGAGTAAACGTAAAAAGAAGGTTTTACAAGACTCACGTTAACAATATTGCAGCAGTACGCACACAATCGAAGCGCAGTAAGGATGGCTAGTGTAACTAGCAAGAATACCACGAAAGCAAGAAAAAGAAGTACGCTATTAACTATTAACGTACCTGTCTCTTCCGAAACGAATGAGTACGTGTGACGTACGTGAGCTACCATCGAATCACGAAAGTCT
+
5==>:==@?@@=<666;<556<>?D9;<@8<;;455595:::544=7==8A:99333333$31779888AA@AD@A=<>>>>+?>;>9@>>0?=D?BAAABBABBGI@CC@CCB?BCBBCCBCCCCFCBBBB@BCBB?BABCCCBB?B?B@@=ACCCCDBA?ABBCCC@CC??>?>@@@??8<;;598999(8?9977<=<A@@:=:=>>@:>:=ACBB@BDBCACC@C@BBB=BBB?BBBBBBBBBBBBBCCCBBAAAAAACCD?BAAAA@BA@@999+9>>@
@ATNG8:04618:00653
GATGGTAGCGCACACATAGATACAGTACTCATTCGTTTCTGAAGAGACAGGTACGTTAATAGTTAATAGCGTACTTCTTTTTCTTGCTTTCGTGGTATTCTTGCTAGTTACACTAGCCATCCTTACTGCGCTTCGATTGTGTGCGTACTGCTTCAATATTGTTAACGTGAGTCTTGTAAAACCTTCTTTTTACGTTTACTCTCGTGTTAAAAATCTGAATTCTTCTAGAGTTCCTGATCTTCTGGTAGAGCATGCATATATCTACCATCGAATCACGAAAGTCT
+
:<@A?CC@A@CAABHKICCCFCBBCCBBBCBB??A@@:@CBB@BCEEA@A@CCBCEAC@CCCC@C>BBCAAADA@=;;;::.;A?CBBB=A@BB>AAC@CB@;:;BCC@BBBCCCCDACCC@B@?@@B@@@B>BBBB@BCCBBB@@ACCECCABCACCB@BB@B@CDCAAACCD?AACEF9A9@9;;;;;*;@@@B<DBBBECCCCC=@@@@0@BB@@?AAEMADCCCBB@=A>@DICCC?A@@<@BBDDBCBDDDABBCGCCCC@BABBA>BBBAALD=@A;;
@ATNG8:04619:00652
GATGGTAGCTCTGCTCTGACTCTCGTACTCATTCGTTTCGGAAGAGACAGGTACGTTAATAGTTAATAGCGTACTTCTTTTTCTTGCTTTCGTGGTATTCTTGCTAGTTACACTAGCCATCCTTACTGCGCTTCGATTGTGTGCGTACTGCTGCAATATTGTTAACGTGAGTCTTGTAAAACCTTCTTTTTACGTTTACTCTCGTGTTAAAAATCTGAATTCTTCTAGAGTTCCTGATCTTCTGGTGAGATATGCATGATGCTACCATCGAATCACGAAAGTCT
+
55<<5:;BBC==C>AAAAA@?@;;;;=<CC::4:??>:?C@D@BBDCDCCACCCCC?C?CCCC?C@CCCCEAA@C@;;;;;*:C;@@CC?BBBB:<:B>BB9;;;CCC@CFCCCBBB@DDD@C@CCCCBBBE@CCBC@CDCBBBBCCBBBCACAC?BBA@CD@C?BBBBBBBBD@AACDD6;5;=;;;;;*;CBBC>AACCCCAAAA?AAAA0AAA<;8;@CC?BA@BBBA>A?BCACAB?A?A=ACBBBDCCCCCCCBBBBCCC@BAAAB@BBCCBBB=BBCB
@ATNG8:04625:00661
GATGGTAGCTCTGCTCTGACTCTCGTACTCATTCGTTTCTGAAGAGGCAGGTACGTTAATAGTTAATAGCGTACTTCTTTTTCTTGCTTTCGTGGTATTCTTGCTAGTTACACTAGCCATCCTTACTGCGCTTCGATTGTGTGCGTACTGCTGCAATATTGTTAACGTGAGTCTTGTAAAACCTTCTTTTACGTTTACTCTCTTGTTAAAAATCTGAATTCTTCTAGAGTTCCTGATCTTCTGGTGAGATATGCATGATGCTACCATCGAATCACGAAAGTCT
+
AADF@CBCCC??CCCBCBCCBA@ABBBCDC@A??DCD=BBDD@BAB?BCC?B@DDD@C?CCCC?B>AACCCCCCB=????>0@B=AACB=BBBC?BCC@CC?@@BBBC?CCDCCCCC@BBD@C?CCBB@@AB@CCCC@BABAB?@@CCDCCCCCC?CBB?BC@D@BCB@@@ABC@C?@@@6>:?:9999*;@ABD<BABBBBB?BB?BBBB2BBCBB?B@CC@CCCCBBB@CACCCCCC@BBB@BBBCCDBBBBDCBBCBBCCD@CBBCC?CCCDAAA<A?@@
@ATNG8:04628:00674
GATGGTAGGACGAGCGTCTGAGAGGTACTCATTCGTTTCGGAAGAGACAGGTACGTTAATAGTTAATAGCGTAACTTCTTTTCTTGCTTTCGTGGTATTCTTGCTAGTTACACTAGCCATCCTTACTGCGCTTCGATTGTGTGCGTACTGCTGCAATATTGTTAACGTGAGTCTCGTAAAACCTTCTTTTACGTTTACTCTCGTGTTAAAAATCTGAATTCTTCTAGAGTTCCTGATCTTCTGGGTGCGCTACAGTCTCTCTACATCGAATCACGAAAGTCT
+
:::<@ACA=@@;56@AA@@@?@AB>@@>?B;;4;;:9,9?=A?@A@BBBB@CCBBB@B@CBCB7;8<<;>=00)/;2////&//3:<??6<<6626?A46:?AA@CBCABABBECCD@CCB?B>BBAAABBC?BBBB?CCBBDCCDCCCCCCEEF@BAA>;;6;?BAA000@@=0:9===095:55555&55;<=6>;;5669999.5555$599<=?B?BC=?@@;;:A?A?BBABA@=?;;;0;BC<<;BBBBBBCBBBCCCCCCCC@CBCCBBB<BCBB
@ATNG8:04584:00698
GATGGTAGCGAGCGAGTGTGTATACCAGAAGATCAGGAACTCTAGAAGAATTCAGATTTTTAACACGAGAGTAAACGTAAAAAGAAGGTTTTACAAGACTTACGTTAACAATATTGCAGCAGTACGCACACAATCGAAGCGCAGTAAGGATGGCTAGTGTAACTAGCAAGAATACCACGAAGCAAGAAAAAGAAGTACGCTATTAACTATTAACGTACCTGTCTCTTCCGAAACGAATGAGTACGATGAGATCTCGTGTGCTACCATCGAATCACGAAAGTCT
+
@?==9===BB>==BB@<<?;;9A@;9>>?<>>=;;>:>5:??@??>=?@4957BABCCCC5CACCCCHCCCCDC>CCCCCCC5DF@C9:996;BB>B@;;69@@D==9AB@CCD@CCAA@BBBB?@?B?<?B=?>CF?BBAABCCC@C?CBB?BCCAAABC@CBBBBB?BB?BA>90---(---,28888)5505=;=?@@@@=@;>>CB<A;??BAA<AAC@@??<?<ACB9?@@=?AAA:@@@@@@AABBBB????888;??=>=ACA<>>>>BAB:AA:;
@ATNG8:04585:00710
GATGGTAGCGCACACATAGATACAGTACTCATTCGTTTCGGAAGAGACAGGTACGTTAATAGTTAATAGCGTACTTCTTTTTCTTGCTTTCGTGGTATTCTTGCTAGTTACACTAGCCATCCTTACTGCGCTTCGATTGTGTGCGTACTGCTGCAATATTGTTAACGTGAGTCTTGTAAAACCTTCTTTTTACGTTTACTCTCGTGTTAAAAATCTGAATTCTTCTAGAGTTCCTGATCTTCTGGACGACGCGCACTGACACTACCATCGAATCACGAAAGTCT
+
B@@@7;;=>BAB<>>966=@@;95;@<:;:??9?A@C?CCAC@AB@:559.5444:7<8<<::5>5?995::::=.44444$43-338<4:;;<:=;9999255;<?B?BDFCCCAA7;;A=A<BCBABB<<5<A;;4;;;<DC@A@ABBABBAA>B;;6:A=A?B@@@@BAAA>@;;;;.9:@=@BBBB1;:CBC;B;;;;;;:999@<@=.9556>9>8BB?@A@@@@A<A=:99>:;4:>>;@A;:;AABBC@@@BCCCCAA<@AA@@;@@@@CCC=E<<<
@ATNG8:04585:00739
GATGTAGTATCTGTCTACGAGAGCCAGAAGATCAGGAACTCTAGAAGAATTCAGATTTTTTAACACGAGAGTAAACGTAAAAAGAAGGTTTACAAGACTCACGTTAACAATATTGCAGCAGTACGCACACAATCGAAGCGCAGTAAGTATGGCTAGTGTAACTAGCAAGAATACCACGAAAGCAAGAAAAAGAAGTACGCTATTAACTATTAACGTACCTGTCTCTTCCGAAACGAATGAGTACTACTCTCAGAGACACACTACCATCGAATCACGAAAGTCT
+
@<CBCBBB@A@BBGCCCCCCCBBB@CBA?ABAAAA>A?CBDBBBB?BC?B@BA@???==?%;6@;5=8BA?668/229=???+=<6;.99,5;;;<999CC@CC@B?A@<@@@<?@@?ABCFABAKBBBAD@FDCC?BBCCGKAA=AAA;;7;BAAACBB?BBBBAA?@@:>9:4:?@@A=A@A<A@AAA2A>:;888>?>>B=B<@@@A=A;;;<00,0@@=ABB?C?BCE>BBB?CCBBCBA??????AAABBB?@;===?>:?666?<A>>>CCC>CCCB
@ATNG8:04586:00702
GATGGTAGAGTACAGTGTAGTAGACCAGAAGATCAGGAACTCTAGAAGAATTCAGATTTTATCACGAGAGTAAACGTAAAATAGAAGGTTTTACAAGACTCACGTTAACAATATTGCAGCAGTACGCACACAATCGAAGCGCAGTAAGGATGGCTAGTGTAACTAGCAAGAATACCACGAAAGCAAGAAAAAGAAGTACGCTATTAACTATTAACGTACCTGTCTCTTCCGAAACGAATGAGTACTGTATCTATGTGTGCGCTACCATCGAATCACTGAAAGTCT
+
<=>>9===55656<;;;;655<::95::<7<<<:<;0545=?995B?@@=@?@>;;;>>*0////;;;<:===37;;;;;-:955.5.555&5:<9>@@>><?@C?C@BBABBC@BBABBCCCBBBCBCCCC@CCBB>BAAAB??@;@=?::79CCBBABC?CAA??@>BB>BBB?BBAAA9;;;5;?@@@/@@=B===@BBBA=A<B???<?:==CBB>BB@@@BB@B@CCC>CAA?AABABBBBBBBBBB???@@988897;<577AAA9975555@@39=85
@ATNG8:04596:00725
GATGGTAGCACACGAGATCTCATCGTACTCATTCGTTTTCGGAAGAAGACAGGTACGTTAATAGTTAATAGCGTACTTCTTTTTCTTAGCTTTTCTGTGGTATTCTTGCTAGTTACACTAGCCATCCTTACTGCGCTTCGATTGTGTGCGTACTGCTGCAATATTGTTAACGTGAGTCTTGTAAAACCTTCTTTTTTACGTTTAACTCTCGTGTTAAAATCTGAATTCTTACTAGAGTTCCTGATCTTCTGGATATGAGTGACTTCGTGCTACCATCGAATCACGAAAGTCT
+
9;BB:=BBB@@@BCCCDBAA@>;;9==<>;;?6??A@B7><:>)0/)/::7849<::96>)0//816)//37<;;8<5:AAAA0@@0//8;::.65725+222+2=5;=>=8718:76525516>>;@<8787755;:=>>A:>?????;;;====>:::+///4;<9=7AAA>==ABB=A>>>>2><@:==DDDD(??<;;0617;///>::>====2=///<7>9;;7:;@A>>>>9>;>==A??8;;@=B@??B?>>>B:86:=9;8;33----9929<@==@@6=666
@ATNG8:04605:00702
GATGGTAGTAGTACACTAGTCATACCAGAAGATCAGGAACTCTAGAAGAATTCAGATTTTTAACATCGAGAGTAAACGTAAAAAAGAAGGTTTTACAAGACTCACGTTAACAATATTGCAGCAGTACGCACACAATCGAAGCGCAGTAAGGATGGCTAGTGTAACTAGCAAGAATACCACGAAAGCAAGAAAAAGAAGTACGCTATTAACTATTAACGTACCTGTCTCTTCCGAGACGAATGAGTACTGTATCTATGTGTGCGCTACCATCGAATCACGAAAGTCT
+
>ABB?CBBBBCCCCB?<A;<<?:;?8>@@?BBBCBC8;5;;A;;9B?BD@C?;;;98=<=,=<@?>=;?>>:AAA933333333#33-36;9;/88:5::=:8;877/39==:<>>;>@@ACCCDCCBCCCCBB@BBAA>@@A@?AA@<A?B@A?BCCCBCCC?AAACCB?AB?BBC:??999+9=:4:::;;+;A;?>=>AA???:>;>>?A3818>@@@>BBBBCBC@B@BBBAB??<?CCCCCCBBA>>>ABAABB;;;@@@@@<@A@@?<BAAA>>>9>>=>
@ATNG8:04606:00724
GATGGTAGTACATGATAGACGACACCAGAAGATCAAGGAACTCTAGAAGAATTACAGATTTTTTAAACACGAGAGTAAACGTAAAAAGAAGGTTTTACAAGACTCACGTTAACAATATTGCAGCAGTACGCACACAATCGAAGCGCAGTAAGGATGGCTAGTGTAACTAGCAAGAATACCACGAAAGCAAGAAAAAGAAGTACGCTATTAACTATTAACGTACCTGTCTCTTCCGAAACGAATGAGTACAGAGAGTACGATATGTCTACCATCGAATCACGAAAGTCT
+
44<=7;@CC?@@0//9999<<<5557:55./////)/)/)/::<<<<8;<7:383344:::::#33(3333:;=9???7;;@@A@A0>?=@@EFC9AAB?CB???B@=>9?<@A?BBK@BB?ACBBBCBBBCCCCC?BCCC@BBB@AA::7<ACCH@CCCEBBBC@CBBB??9@A=@??4:9999+99>999989(7=8<387BB@AA5858?>?1818=CAA?ACBBBC@>@@BBB=B@@=@AAABCBBBBBBBAACBBCBBBB99:A>@??;B=??>;;;?7>?98
@ATNG8:04620:00732
GATGGTAGTGATACAGATCAGACACCAGAAGATCAGGAACTCTAGAAGAATTCAGATTTTTAACACGAGAGTAAACGTAAAAAGAAGGTTTACAAGACTCACGTTAACAATATTGCAGCAGTACGCACACAATCGAAGCGCAGTAAGGATGGCTAGTGTAACTAGCAAGAATACCACGAAAGCAAGAAAAAAGAAGTACGCTATTAAACTATTAAACGTACCTGTCTCTTCCGAAAACGAATGAGTACGATGAGATCTCGTGTGCTACCATCGAATCACGAAAGTCT
+
>>CA;C<@;C;966<<<<<==;;:=85555;:<BBB@D?BBB983;6::8=744399988)8,333333::888185:;>>>+<:39.55)555.5<<<>==@@8=89929==5<:::=;;;>=>>>=B=C8@B@@=@AAABAA@30+000+0<<<@?AA>B????C799=@@>8;<887*3884377788$8;57==A7777/(/5.5.//(..'.5?>>:?6654:<.4.3333&3336897===;=9::888=BB=:>522222=2872224:555:00*0000
@ATNG8:04624:00719
GATGGTAGGCGAGAGTGAGACGCAGTACTCATTCGTTTCGGAAGAGACAGGTATGTTAATAGTTAATAGACGTACTTCTTTTTCTTGCTTTCGTGGTATTCTTACTAGTTACACTAGCCATCCTTACTGCGCTTCGATTGTGTTCGTACTGCTGCAATATTGTTAACGTGAGTCTTGTAAAACCTTCTTTTTACGTTTAACTCTCGTGTTAAAAATCTTGAATTCTTCTAGAGTTCCTGATCTTCTGGTGTCTGATCTGTATCACTACCATCGAATCACGAAAGTCT
+
BCCC@CDD@CBCCCCCDCBB<===@B@@;<::3:99;25:49;@@>???>9<A:999@4:7888><?@0//8889=<>@@@@,>>97566.6333288:7;?8>BBAA>:>BA768==8:;::><AA>>>>==;?;;;7;;=>>;;;AB>>>??8838A@:>>1818==886AAA<>>>AA5A<A9==BBB/?????6;6;@>=<:6//)-777*6-/*/>7=0::676575??;?<@<9955.59949<>>:::<=?>>>AA===>>5;:=8808<<=99:2:<>A
@ATNG8:04627:00709
GATGGTAGCGAGCGAGTGTGTATACCAGAAGATCAGGAACTCTAGAAGAATTCAGATTTTTTAACACGAGAGTAAACGTAAAAAGAAGGTTTTTACAAGACTCACGTTAACAATATTGCAGCAGTACGCACACAATCGAAGCGCAGTAAGGATGGCTAGTGTAACTAGCAAGAATACCACGAAAGCAAGAAAAAGAAGTACGCTATTAACTATTAACGTACCTGTCTCTTCCGAACGAATGATACCTCTCAGACGCTCGTCCTACCATCGAATCACGAAAGTCT
+
BBBD?CCCCDBBBBCBCCCCCBBDD@CCC?CCCCCC?B@BBCBBBA>BB=B?A?A@@@@@@(A?CGCCGCCCCCD>CBABBBB0@C=B>BBBB2BBB@BBBBCCCCC>A?BC?BAB?BBAAABBBCCCCCADDD?DBBB=BBBBBBBB?B@CA@>@CBBBCDC@CCCAAA>BB@AAA<<<;;;3><<9<@@@@2AB?C:9:BBB?;8;<@@@@<><>AF9:9;@@AABB@B@EE?BAA>AABC??=?BBBBBBBBBBBABC>C>><>A>>>=AA=??AA:B=;;
@ATNG8:04627:00737
GATGGTAGGCGAGAGTGAGACGCAGTACTCATTCGTTTCGGAAGAGACAGGTACGTTAATAGTTAATAGCGTACTTCTTTTTCTTGCTTTCGTGGTATTCTTGCTAGTTACACTAGCCATCCTTACTGCGCTTCGATTGTGTGCGTACTGCTGCAATATTGTTAACGTGAGTCTTGTAAAACCTTCTTTTTACGTTTACTCTCGTGTTAAAAATCTGAATTCTTCTAGAGTTCCTGATCTTCTGGCGCTCTGTCACGTCTGCTACCATCGAATCACGAAAGTCT
+
56<=9=?C?CDCCCCCCBBB;6;A@?ABBBBB>A;:98;C@E@BBCCAAB?BAAAB@D?BABB?B?ABABBBBBB@BBBCB3BB9:8BC9699A<?>><@@8>?A@A=<@??@AA@@<@@@5:7:=<=:;;=:=@@@<@@B;;;>>@?D??888?;;;;<>=:>=@@>>>@?==:<=AA?5@08089:::*:<876,59=??=>=::07786(5<>?@<A<BA;@AA@>>=<?=@A;;;A<===9///::66;@@A@????>=>>:>>ACB;??ABCCB>BBBA
@ATNG8:04630:00731
GATGGTAGCTATACGTATATCTATGTACTCATTCGTTTTCGGAAGAGACAGGTACGTTAATAGTTAATAGCGTACTTCTTTTTTCTTGCTTTCGTGGTATTCTTGCTAGTTACACTAGCCATCCTTACTGCGCTTCGATTGTGTGCGTACTGCTGCAATATTGTTAACGTGAGTCTTGTAAAACCTTCTTTTTACGTTTACTCTCGTGTTAAAAATCTGAATTCTTCTAGAGTTCCTGATCTTCTGGGATGTGTGCGCAGTGCCTACCATCGAATCACGAAAGTCT
+
@=CB?DCBCC?BBBCCCCCDCDBBA??>AA@@;@A@AA7AB?B?BBBBCBD@BBBBC=@<9::A=@;>>?B9979863:9:9:#871;>@?8;@@A<??B?BC>A??>AA?AA==AB@@;@AA<@<@A::9>=<8=??A=AAAA==>>>@@>>>===8<=?;?C<?<?@A???@@B<;;;@?2>9>988888(88>>A9>>>>@D@@@B<@@@@/>788=9=;@@<@CDC???=@<@@;;:=9=>AA9A:::AB>?>>>;;;A9=<=8===>>;>>A???D:@@@A
@ATNG8:04631:00719
GATTAGTATAGAGCTCTACATAGTACTCATTCGTTTCGGAAGAGACAGGTACGTTAATAGTTAATAGCGTACTTCTTTTTCTTGCTTTCGTGGTATTCTTGCTAGTTACACTAGCCATCCTTACTGCGCTTCGATTGTGTGCGTACTGCTGCAATATTGTTAACGTGAGTCTTGTAAAACCTTCTTTTTACGTTTACTCTCGTGTTAAAATCTGAATTCTTCTAGAGTTCCTGATCTTCTGGGCAGACTCTTCACACGCCTACCATCGAATCACGAAAGTCT
+
CCC?BBCCCCBCCCCCCCDDCBBBCBBBA@?ACCD?@@>@ABBBBBBB?BAAAB<><?FBB?B>BBCBB@BBA?85555+8>9>>>?6?BAA>AA@?BB487;::;5;===>====;;;<C<BCBA=>>B<A@@@5:8@999::><>>>;;;=8;:;4:>7=8::;<<<==>:>>>AA6A<A8=>DDD.>>A@A7>>=;:;<;<<1888)8::;><@;>>=B???;:;=B=A>>>==5;;;@:?;776://*/=====9---7422239-337779=4333=
@ATNG8:04631:00721
GATGGTAGCGAGCGAGTGTGTATACCAGAAGATCAGGAACTCTAGAAGAATTCAGATTTTTAACACGAGAGTAAACGTAAAAAGAAGGTTTTACAAGACTCACGTACAATATTGCAGCAGTACGCACACAATCGAAGCGCAGTAAGGATGGCTAGTGTAACTAGCAAGAATACCACGAAAGCAAGAAAAAGAAGTACGCTATTAACTATTAACGTACCTGTCTCTTCCGAAACGAATGAGTACGATGAGAGAGCTCTCTCTACCATCGAATCACGAAAGTCT
+
=@@@<?<B;:6?><<;;;<<>>=;;7;>=9===<::5:5899:94949A;A=@@@;;;;;*;=BBEICBBA@BB<AA;;;;;':@;@4955'5<<.55555<<A@B@@=@AB?BBBBDCCBBCBBBCCDDBCBBC@CBBBAA@?:@=B@@;@C;;;CA@>@DCCA?=@B?CBB=@@9:9,9>?;::::9(9B;A@BAAABA=8=:===?<@<AACCB@BBBBAAA?A?BAA<B;;9;AABCDBDACCCB???BB????@@<<?<;888E>BABABBC=B@@@
@ATNG8:04584:00776
GATGGTAGTGTGTCTCTGAGAGTAGTACTCATTCGTTTTCGGAAGAGACAGGTACGTTAATAGTTAATAGCGTACTTCTTTTCTTGCTTTCGTGGTATTCTTGCTAGTTACACTAGCCATCCTTACTGCGCTTCGATTGTGTGCGTACTGCTGCAATATTGTTAACGTGAGTCTTGTAAAACCTTCTTTTTTTACGTTTTACTCTCGTGTTAAAAATCTGAATTCTTCTAGAGTTCCTGATCTTCTGGAGATATCATCAGCGAGCTACCATCGAATCACGAAAGTCT
+
////)/7;;@9:55555:;;??:9:A@?@?::5<3333&4:5<7=?BBB@@=ABBBB>B?BCBB>CACCCBBAEAA>;;;;.9?8=>BC=@=::5;5@;@B>ACBBBB@CKHDCCBA?BBB?B@CFCDBCCEACC@@=AAAADAA@BBCBBBBBD@EAA>@CAD@CABBBBBAB>BDCCC:B=A=@@@@AB@#@C;;;;.;@@@BBACBB@BFIL5EBABC@D?DC@BBCBBBB@B?CFCCBB@ECC?@AAAACCCCDGCCCBCBECC@BBBBD8;;@@BAA=B;;;
@ATNG8:04590:00748
GATGGTAGCTCGCTGATGATATCTCCAGAAGATCAGGAACTCTAGAAGAATTCAGATTTTTTTAACACGAGAGTAAACGTAAAAAAGAAGGTTTTTTACAAGACTCACGTTAACAATATTGCAGCAGTACGCACACAATCGAAGCGCAGTAAGGATGGCTAGTGTAACTAGCAAGAATACCACGAAAGCAAGAAAAAGAAGTACGCTATTAACTATTAACGTACCTGTCTCTTTCCGAAACGAATGAGTACTATAGACTATCTGAGACTACCCATCGAATCACGAAAGTCT
+
CBAA@CCCCCCCCBCBCCCCCCCCC?BBB@CCC??@=?;?AAA@AB?BA?B;<<<8999999#98???B@CCBBBA8>>:;;;;;$;;<;455555#5<<9<A<ADFEDC?C@CC@CBC?BBA@ABBCDECCCBCCC?CCCC=??BAAAAA>B?B??>?CBBADCC?ABBBBA?AA=@BA<@@99929@@<::999(:>:@AAAADC==:;9<;>>5:7:>CAB>BBBCCCCC>C?BBB=BBB?B?@?BBBBBBBD>?>@BDDD@??BFBBB=BCCBB?BBBB@@?9@;::
@ATNG8:04592:00746
GATGGTAGCTCTGCTCTGACTCTCGTACTCATTCGTTTCGGAAGAGACAGGTACGTTATAGTTAATAGCGTACTTCTTTTTCTTGCTTTCGTGGTATTCTTGCTAGTTACACTAGCCATCCTTACTGCGCTTCGATTGTGTGCGTACTGCTGCAATATTGTTAACGTGAGTCTTGTAAAACCTTCTTTTACGTTTACTCTCGTGTTAAAAATCTGAATTCTTCTAGAGTTCCTGATCTTCTGGGCAGACTCTCACACGCCTACCATCGAATCACGAAAGTCT
+
CBCC@DCCBBB?BBBCCCCCBBBCBBDCCBBB?BCCD>BB@B@BBBCCDD@BCCCD@CCBBB@BACCCBBBCCB?@ACCB2BB>@ACB=BBBB@BCC?CC;=;BBCC@CCCCDCBB@BBB@D@EDCC:;;F@EDCC?BABBB@@@BAAAABBCB@BAA?AC?B?BBBBBBBCCACBAAA7@;A;;;::*;BBBL?DCCCBBC;;;?CCCE5BBBCB@BGEH<;;BBBBB?A?AAACCC?AACD?GDDCCC@AACBBABB?BAB=ABBBC@CAAA:::.;BBB
@ATNG8:04593:00755
GATGGTAGTGTCATATGAGAGTGTGTACTCATTCGTTTCGGAGAGACAGGTACGTTAATAGTTAATAGACGTACTTCTTTTCTTTGTCTTTCTGTGGTATTCTTGCTAGTTACACTAGCCATCCTTACTGCGCTTCGATTGTGTGCGTACTGCTGCAATATTGTTAACGTGAGTCTTGTAAAACCTTCTTTTTACGTTTACTCTCGTGTTAAAAATCTGATCTTCTAGAGTTCCTGATCTTCTGGAGATATCATCAGCGAGCTACCATCGAATCACGAAAGTCT
+
;9=95:::@>;::556999;;::::<455:::5949909:7<>=<5656.599995:5:988.5.494//:///6(----&---(//999.63333-3394;;6:::=:=:=C>>BCA;469B=A=@@::;9:B>BB9:6:@@;;:@ABA@@A@@@C@:::=@?:>.99<8<:@@?<?::::*98>:99999'9@@BC=B@@@CCBABB4;;:;(9>?@@AAA?BBBCBBB=A=;;;BAC@DBB?AA;;;BCDCBBCCBBCCDCC@B;;;@=ABCCDBB=@ACC
@ATNG8:04593:00764
GATGGTAGTCTCAGATTAGTCTATAGTACTCATTCGTTTCGGAAGAGACAGGTACGTTAATAGTTAATAGCGTACTTCTTTTTCTTGCTTTCGTGGTATTCTTGCTAGTTACACTAGCCATCCTTACTGCGCTTCGATTGTGTGCGTACTGCTGCAATATTGTTAACGTGAGTCTTGTAAAACCTTCTTTTACGTTTACTCTCGTGTTAAAAATCTGAATTCTTCTAGAGTTCCTGATCTTCTGGAGATATCATCAGCGAGCTACCATCGAATCACGAAAGTCT
+
44447<569B=<;</0)/@;///:554<<655<:@==?7>@<A666?=>7>,0/88:68698//)/277;>=5554.4:<:<);<7::>>89899.5572//)///657)//7777;=256=9=8>?66665;.55:939;5559:=9994455::7<;:5:=.3-4445:>555555555&58>75555&5:<<=266=<<<>>;:)////$////<:=:<?:@>@;;00*01:7:>><:599.9<@@@B@@@@@99:@BBABA=@@@A@=@@::;AA:@;::
@ATNG8:04596:00754
GATGGTAGAGAGAGCTCTCTCATCGTACTCATTCGTTTCGGAAGAGACAGGTACGTTAATAGTTAATAGCGTACTTCTTTTTCTTGCTTTCGTGGTATTTCTTGCTTAGTTACACTAGCCATCCTTACTGCGCTTCGATTGTGTGCGTACTGCTGCAATATTGTTAACGTGAGTCTTGTAAAACCTTCTTTTTACGTTTACTCTCGTGTTAAAAATCTGAATTCTTCTAGAGTTCCTGATCTTCTGGTGAGATATGCATGATGCTACCATCGAATCACGAAAGTCT
+
9:5;05<?CB;;9=<666<<<<?==;;;<;;;:BBBC>BC?B@BBCCBCC8:5?;;8<>ABA@<A=?@AA@A@;B8BBBBB3AA=A9:90:@==+0///(/95;33,377,277788<>;588;C;AAA===>A;BAAA:886A<<5659<:;5//5//./588060779>99::A69<<;<-91:4::<<=+::@@@:@???A@@@@@=====,=///=7=7AB=B???===<@;?>>>;;5;<>;<<<@@;;;=AA888=//-9926376<5:7;677707776
@ATNG8:04601:00743
GATGGTAGATACTCGCTGATACACCCAGAAGATCAGGAACTCTAGAAGAATTCAGTTTTTTTAATCACGAGAGTAAACGTAAAAAGAAGGTTTTTACAAGACTCACGTTAGCAATATTGCAGCAGTACGCACACAATCGAAGCGCAGTAAGGATGGCTAGTGTAACTAGCAAGAATACCACGAAAGCAAGAAAAAGAAGTACGCTATTAACTATTAACGTACCTGTCTCTTCCGAAACGAATGAGTACATAGATATACGTATAGCTACCATCGAATCACGAAAGTCT
+
==CB@CCCCCEDC9;<;9954A<<;6;AB?CCBCBA>A@BBBBBAC?>>:>?BBBBCCCCA#:37773;<<;=555)5><;;;;);C=A5;;;;*:AA<A;69BABBB@C=>>:>BC@CCCCCBBBCCCCBBBCC>A???=??ACA@AA>A>A::6:AAAABBD@CBBBBB?CC?BBA9=<977)7::488888(/:69///<;?AB<A<??==:=;>>BAA>@@@BCBB?B>AAB>BBB>ABBABDDDDBBB888BBBAA@@@AAAA<AAD??;>>CBBBD:??::
@ATNG8:04604:00750
GATGGTAGTGTCATATGAGAGTGTGTACTCATTCGTTTCGGAAGAGACAGGTACGTTAATAGTTAATAGCGTACTTCTTTTTCTTGCTTTCGTGGTATTCTTGCTAGTTACACTAGCCATCCTTACTGCGCTTCGATTGTGTGCGTACTGCTGCAATATTGTTAACGTGAGTCTTGTAAAACCTTCTTTTTACGTTTACTCTCGTGTTAAAAATCTGAATTCTTCTAGAGTTCCTGATCTTCTGGGTCTCTCTCTCACGCACTACCATCGAATCACGAAAGTCT
+
::>>;@CCCCCDCBCBEFBABAC;;;944444.4<=>8@@?C=CCCEEDD?BBCCC?B?BCCC@B@CCC@@ADBB?BBDEC3CC;;;EE=CCBC@BBD@BC?ABBBED@BBCCCHICACCCAC@BBCCBBBB?BCCC?BBBBCCAABCBBBCCCC@C::9;C@C?BBABBCDDD;<<GEG;C@B=;;;;;*<;@A@8@;;;DCCAAC5<<<<*;BB;;8;=@C<AACDDDC@C@CCBDDG?B;;;7;CBCCHCCEBB@AABB@@@>A;;;A<@@AAA@@;BBBB
@ATNG8:04611:00743
GATGGTAGCGCACACATAGATACAGTACTCATTCGTTTCGGAAGAGACAGGTACGTTAATAGTTAATAGCGTACTTCTTTTCTTGTCTTTTTCTGTGGTATTCTTGCTAGTTACACTAGCCATCCTTACTGCGCTTCGATTGTGTGCGTACTGCTGCAATATTTGTTAACGTGAGTCTTGTAAAACCTTCTTTTTTTTACGTTTACTCTCGTGTTAAAAATCTGAATTCTTCTAGAGTTTCCTGATCTTCTGGCTCTCGTAGACAGATACTACCATCGAATCACGAAAGTCT
+
AABB?B=CCBBBBABBB;;;BB@??A@>;=>>7899>6==25.555::=>5;<5;9?D=@AAC>B>BCC;;;><<688;:+/0+///////$3833338994::6374??B?CCCCCDGFAC@@>@@CDDDBBBC@CCCC>A@@@BACBCDDDDCBCA=A:::6;@@A>BAABBCBBB@BBMEH;A=A>A@@A@A@A"ADBCC=BCCCCBCBBB?CCBC5BBBBD@B@BCACCBA@:::6:=ABBCCC?B:97:BABBCCCBCCCCFCCCCA@?@CCCC?CBBABCC=CB9:
@ATNG8:04612:00749
GATGGTAGTGTCATATGAGAGTGTGTACTCATTCGTTTCGGAAGAGACAGGTACGTTAATAGTTAATAGCGTACTTCTTTTTCTTGCTTTCGTGGTATTCTTGCTAGTTACACTAGCCATCCTTACTGCGCTTCGATTGTGTGCGTACCGCTGCAATATTGTTAACGTGAGTCTTGTAAAACCTTCTTTTTACGTTTACTCTCGTGTTAAAAATCTGAATTCTTCTAGAGTTCCTGATCTTCTGTTAGAGCGTGCATATATCTACATCGAATCACGAAAGTCT
+
@>BD@A=ACCB=BCDCCBAABBCDBCBBBBAB>BBAA<BE@D?AAA;66=9;;>::5:8=A@A;@;@;9;ABCBB7;:AAA2AD?AADE?CCBB=A;;8;B@BCAABB@CCCCCC<;:;CC<A?@CCCBBBE@AABB@CAAACCCBBC@B@@AAB=;:;=AA;A=AB@999>==8=:999*9.4;==@>@,>::4=0>=>>@A999>9=?CC1A@??A<A000@CEJABBBADADC;;;B>BACB@CCA;;;C;;;CCDBBC@<;;@@AAAA:;<GCC>D;;;
@ATNG8:04616:00777
GATGGTAGCACACGAGATCTCATCGTACTCATTCGTTTCGGAAGAGACAGGTACGTTAATAGTTAATAGCGTACTTCTTTTTCTTGCTTTTCTGTGGTATTCTTGCTAGTTACACTAGCCATCCTTACTGCGCTTCGATTGTGTGCGTACTGCTGCAATATTGTTAACGTGAGTCTTGTAAAACCTTCTTTTTTACGTTTACTCTCGTGTTAAAAATCTTGAATTCTTCTAGAGTTCCTGATCTTCTGGATACACTCATGTGCACCTACCATCGAATCACGAAAGTCT
+
BBCC@CCCDBBBBBBBBBEDEBBBCCCCCCCC?CCGF=BB@B@AB@@@@@?BB@@?@D798;;8;@CCBBBBA@A<:9999$396<B???1452?>4<28/8>6;;;A=>9>=<8859=2;>?;?<;;;;=:;;<AA@@=@A@@>>>==@@A@>::;5;;;7=?;A<>>>;;:@=<37789:-:9>9:::::9%8;665.553...7779/5555'5562..(..3727==99997>5<<>9;;///=5;;7<:///::=<::73-37=-33:==9=;>>AA@:A@@@
@ATNG8:04616:00787
GATGGTAGTGTCATATGAGAGTGTGTACTCATTCGTTTTCGGAAGAGACAGGTACGTTAATAGTTAATAGCGTACTTCTTTTTCTTGTCTTTCGTGGTATTCTTGCTAGTTACACTAGCCATCCTTACTGCGCTTCGATTGTGTGCGTACTGCTGCAATATTGTTAACGTGAGTCTTGTAAAACCTTCTTTTTTTACGTTTACTCTCGTGTTAAAAATCTGAATTCTTCTAGAGTTCCTGATCTTCTGGTATGACTAGTGTACTACTACCATCGAATCACGAAAGTCT
+
9949.44<=A<<<><666>>?@@@A;9488895:<A>>2AD<@<ABCCCCC@CCCDC@B?A@;;49499=<=AA@@59::9:$9?2474></34<<0559-447555==C<>BBCCCCC@BCC@C=BBCC:;;DACCCC@BBBAAABBBBBBDBCCC@AAA@@@=@?BBBBBDA@@=@:;;;.;5;=<;;;;;;#;ABBG<A@B@@@B@AA@CABA0B;;;B?B>BCACCBCA@@?@?BBCDCC>A;;7;?@@ABBBCCCCBBBBBCCC@CCA@A?@BBBBBA=A@;;
@ATNG8:04618:00752
GATGGTAGCGCATATCAGCGCAGCCCAGAAGATCAGGAACTCTAGAAGAATTCAGATTTTAACACGAGAGTAAACGTAAAAAGAAGGTTTTACAAGACTCACGTTAACAATATTGCAGCAGTACGCACACAATCGAAGCGCAGTAAGGATGGCTAGTGTAACTAGCAAGAATACCACGAAAGCAAGAAAAAGAAGTACGCTATTAACTATTAACGTACCTGTCTCTTCCGAAACGAATGAGTACCTCTCAGACGCTCGTCCTACCATCGAATCACGAAAGTCT
+
@<AA:BAA@CCCCCCDBBBBBBDED>GCC@CCDG@@>A>BBBCCBB?BD>A=?AC;;;;.:=BBCCCCCDCCC>CBBCCCC5BB@D4:;:6;BC>BBC@@@A@@<@?BB@CBB?BBBBBBCBBCDDBBBCC>BA??;@@@>?@;;5;>C;;:;BBBCDBB@BBCBAA=AC?@AA899@@>8=<=;9::99(8@9@899CBBBB?>=?>>><@;??GCA?BBBBBDD@DABAB=BAB?BBBBBCC?BBBBBBBBBBBBBBB@BBB<;;;?C<AACB@@@;@BAA
@ATNG8:04618:00781
GATGGTAGCTCACGTACGTCACACGTACTCATTCGTTTCGGAAGAGACAGGTACGTTAATAGTTAATAGCGTACTTCTTTTTCTTGCTTTTCGTTATTCTTGCTAGTTACACTAGCCATCCTTACTGCGCTTCGATTGTGTGCGTACTGCTGCAATATTGTTAACGTGAGTCTTGTAAAACCTTCTTTTTACGTTTACTCTCGTGTTAAAAAATCTGAATTCTTCTAGAGTTCCTGATCTTCTGGTATGACTAGTGTACTACTACCATCGAATCACGAAAGTCT
+
66>?:=BCDAAB?;;<669CBDFDBCCHHGAB?ABAC=BB?B@BBBBCBA?ADBBB@C>AABC?A>ABCCCCCCC<88888(:@298899.6?C?BB?C@?@@@@00,/=888;<:8=AB:>:=??>=<==6=>>>5:9;:@:;:@=:;;?>>@<>>=;?@6:6;>??@@AAA=CAAAA5B<A;==<<<)9=8=818585A@===>1/////#/../8386:<8988:<9:3:8>9:;AA7:;=8<>::;AA?@=>=?@@@?@?@=888??5;;>>??@9@@;;
@ATNG8:04620:00753
GATGGTAGCTCGCTGATGATATCTCCAGAAGATCAGGAACTCTAGAAGAATTCAGATTTTTAACACGAGAGTAAACGTAAAAAGAAGGTTTTACAAGACTCACGTTAACAATATTGCAGCAGTACGCACACAATCGAAGCGCAGTAAGGATGGCTAGTGTAACTAGCAAGAATACCACGAAAGCAAGAAAAAGAAGTACGCTATTAACTATTAACGTACCTGTCTCTTCCGAAACGAATGAGTACTATAGACTATCTGAGACTACCATCGAATCACGAAAGTCT
+
<@@A?@FDCCCCC:<9DFHCBCBBB@BEE>BBB@@@<@<@??:::A?@@=@?999?>@@A2A?BCBBABBCBBA9?>:;;;;*;C@C<AAA9ACC@CABACCBDC@C@CD@CBC?BBBBCBBBCCCCBBCCC@FBBB?BA@>=>>>9@>A@A?BBCCBBBB@CBBCBB@BB?BBC<@@:::,8==99999:(7@8D;;;ABA;;7;<?AAB8;7:@B;;8;B@@@CB?B?ACC=CBC@???>BCCCBBBBCCC>=AADAAADCBB?BBBBB?BDAB@@?9@A::
@ATNG8:04621:00787
GATGGTAGGTGCACATGAGTGTATCCAGAAGATCAGGAACTCTAGAAGAATTCAGATTTTTAACACGAGAGTAAACGTAAAAAGAAGGTTTTACAAGACTCACGTTAACAATATTGCAGCAGTACGCACACAATCGAAGCGCAGTAAGGATGGCTAGTGTAACTAGCAAGAATACCACGAAAGCAAGAAAAAAGAAGTACGCTATTAACTATTAACGTACCTGTCTCTTCCGAAACGAATGAGTACGATGAGATCTCGTGTGCTACCATCGAATCACGAAAGTCT
+
A@BB>AAC999BBCCCCCCEDBBBB?BBB?BECCBB?B?@ABBBCE?BB@D@CCD;;;;;':;@BCCCBBB@@@6>>A@@@@,@C>B5:::&4C@8A@??>>B?B=A>AA@BBC?ABBFBBBBBDCBBBB@@=A@A@?BCDCCDCB<@=@;;7;BBDBBCC?BBBAAA@AA>ABC?CBA@@8=9929====?'=A>:856;7:9@8<89=>=0805>CA@=@955:<<8=8<AA;@@?<::9?ACAAB???????BBA???AA=@@<@BAAA=AA?;BHI?DABA
@ATNG8:04622:00764
GATGGGTAGCGCACACATAGATACAGTACTCATTCGTTTTCGGAAGAGACAGGTACGTTAATAGTTAATAGCGTACTTCTTTTCTTGCTTTTCGTGGTATTCTTGCTAGTTACACTAGCCATCCTTACTGCGCTTCGATTGTGTGCGTACTGCTGCAATATTTGTTAACGTGAGTCTTGTAAAACCTTCTTTTTTTACGTTTACTCTCGTGTTAAAAATCTGAATTCTTCTAGAGTTCCTGATCTTCTGGTATGACTAGTGTACTACTACCATCGAATCACGAAAGTCT
+
B@A@=6=>6:6;?CCCCBCCCCBBABBBCA@AB@ABBFF;BB>B?BBCCCCC@BABAB>@>AAAA@C@CEBCABABB=@@@@2::479;;;.9<9:2:9;4;C?AAAECC@ABDCDAAA?BCB@B@BCBCBBBB?BBBB>BBBBAAB@@@CBBDDBA=A;;;0;A<A;A@@@@?B;;8;ACCE;B;A;;;;;;;;#9C?>@6:9D@@ABAAC5;<;;*;B@A@9;7;B@@BBDCBB>B>BCCCBA?B;;8;BCCJBBDCCCBBAAACBBB?AA@EE@CBBBBBB<BB;;
@ATNG8:04624:00771
GATGGTAGGCGTGTGAGAGTCTGCCCAGAAGATCAGGAACTCTAGAAGAATTCAGATTTTAACACTGAGAGTAAACGTAAAAGAAGGTTTTTAACAAGATCTCACGTTAACAATATTGCAGCAGTACGCACACAATCGAAGCGCTAGTAAGGATGGCTAAGTAGTAACTAGCAAGAATACCGCGAAAGCAAGAAAAAGAGTAACGACTAATTAACTATTAACGTACCTGTCTCTTCCGAAACGAATGAGTACGAATGAGATCTCGTGTGCTACCATCGAATCACGAAAGTCT
+
BC99765=8>9;56655<;;;A:99)5>A>>/0//:3:7>==<49:999.4.3333333&35983333338999.733377+33,3,3333$3,/83//....768=5;2874,,,(,,2222-....575556/5786///.57578<27288705..(....3616677=?;>B6;:=8<<<<;3<8815CACC.....-(-,,,--(-28385556937///.6;;7;;>><@<AAA:>>><;637-----(-775555222:AA@?>@@<AAA@?;;;;;;9A18855
@ATNG8:04631:00740
GATGGTAGTCTCAGATAGTCTATAGTACTCATTCGTTTCGGAAGAGACAGGTACGTTTATAGTTAATAGCGTACTTCTTTTTCTTGCTTTCGTGGTATTCTTGCTAGTTACACTAGCCATCCTTACTGCGCTTCGATTGTGTGCGTACTGCTTGCAATATTGTTAATCGTGAGTCTTGTAAAACCTTCTTTTACGTTTACTCTCGTGTTAAAATCTGAATTCTTCTAGAGTTCCTGATCTTCTGGTATGACTAGTGTACTACTACCATCGAATCACGAAAGTCT
+
7/0/3999@BCBCCAA<BA@?;>?@>:44:885966?>>>4626@A@=<<054;444)44:886:044::7///9)/////$/:47:>>5<56669;;49>4599><<169:9=955.5@A9B>AABBA@@B?=BBB=BAA@@@@....---(-550-0/5<<.3-/////99;;<8655=<&5.579999+9555<0979///9777)///&55555.57<<8=;::7--(-(--555:6:<=8<==9966;>=>=>A@>@>@@=A?>@?=000>8==3=@@@
@ATNG8:04585:00796
GATGGTAGTGTCAGTGCGCGTCGTCCAGAAGATCAGGAACTCTAGAAGAATTCAGATTTTTAACACGAGAGTAAACGTAAAAAGAAGGTTTTACAAGACTCACGTTAACAATATTGCAGCAGTACGCACACAATCGAAGCGCAGTAAGGATGGCTAGTGTAACTAGCAAGAAATACCACGAAAGCAAGAAAAAGAAGTACGCTATTAACATTAACGTACCTGTCTCTTCCGAAACGAATGAGTACTGCGTCTCACTCTCGCCTACCATCGATAACCTCGAGTCT
+
<4:9.45::;A<B<>696>;;;B;:5;;;8=@C?@??B?ABBB@A@<>>1917<<=>AA?+:4333334=====5<744444$5:7<.555&5;<.66>=;4544.46<<7<<<255:;<:<5555559;4/)///-(-9---/775=:><<7;::44333-344:996333(379399999*//9589999(-.(....59555494955.5067555044:44347:6:::2://)/666///988/66=<<<<==<==9<:9+//--5--(/0////33;;
@ATNG8:04587:00809
GATGGTAGGTGCACATGAGTGTATCCAGAAGATCAGGAACTCTAGAAGAATTCAGATTTTTAACACGAGAGTAAACGTAAAAAGAAGGTTTTTACAAGACTCACGTTAACAATATTGCAGCAGTACGCACACAATCGAAGCGCAGTAAGGATGGCTAGTGTAACTAGCAAGAATACCACGAAAGCAAGAAAAAGAAGTACGCTATTAACTATTAACGTACCTGTCTCTTCCGAAACGAATGAGTACTGCGTCTCACTCTCGCCTAATCGAATCACGAAAGTCT
+
??A@=A@@?C996<666;@@;?BBB?BDC@C@@@;:8;>AA;;;AB>A@?A@DEC;;;;;*;=AABCGBAABCC=CCDDFFD2CD@C5<<<<)9?@=AAAABBBBEAC?>>=?CC?CBBBCCCDBBBCBBBCC@EABB?CBBBBBBC?A=A::6;AAAABCC@BBHBBB?BB?BBB>AA@@A9???>BBDEF3??<;;;;988@A=A=@@@@;>9==EBB>BCB@@AB?B>ABA;AAA6;;BBBBAAAA:<=CCCCBBBBBB>BB@CCFE;<<DCCBC>CAA@
@ATNG8:04589:00807
GATAGTATCTGTCTACGAGAGCCAGAAGATCAGGAACTCTAGACGAATTCAGATTTTTAACACGAGAGTATACGTAAAAAGAAGGTTTTACAAGACTCACGTTAACAATATTGCAGCAGTACGCACACAATCGAAGCGCAGTAAGGATGGCTAGTGTAACTAGCAAGAATACCACGAAAGCAAGAAAAAGAAGTACGCTATTAACTATTAACGTACCTGTCTCTTCGAAACGAATGAGTACACATCGTCGTGTCGTGCTACCATCGAATCACGAAAGTCT
+
<>AA@@@@BCBB;;9B>>BCDC@BBB?AAAA??<??@@?>999@@<7<8BBBBBBBB3B>A;;000;::=@A?===B<A+<?9?:==>2>>>:??888A??@>E=;;6;;;8:::BCBBBEHBCBBBBB@BCBEAFBBBBBBB?C@C@@=ACB@@@AA?ACCBAA=??<??>8<==?=5<=?8;=>>>,9959///:688>::6::AA:>9=>C<;6;BABAAA>A@@@<@CC?ABAAA@DBBBBBBBCDBBB@@;;;@9:39889><@A?A:::59>>@
@ATNG8:04593:00830
GATGGTAGGAGACACGTCGCACACGTACTCATTCGTTTCGGAAGAGACAGGTACGTTAATAGTTAATAGCGTACTTCTTTTTTCTTGCTTTTTCGTGGTATTCTTGCTAGTTACACTAGCCATCCTTACTGCGCTTCGATTGTGTGCGTACTGCTGCAATATTGTTAACGTGAGTCTTGTAAAACCTTCTTTTTACGTTTACTCTCGTGTTAAAAATCTGAATTCTTCTAGAGTTCCTGATCTTCTGGGTCTACGCTCGTCGCGCTACCATCGAATCACGAAAGTCT
+
CBBB@CCC?BBCAABFBBBCCFDCCCCCCBBB@BBBC=CC@C>AA@CCBB@BCBBB@B>AACC@B?ABCCCBBA@=@BDCED)A@>@==?A?/ABBB?B>=:<@<>>?@AA>>?@@@@>><>BD9=:=>>@@???=AAAA<@@@?@?@@@@@@@>>>@<>>>=AA;?=AAAAAAAAA;>>>@@6>6:655555'7=:;<7=D@:;;A====AA@@/@==<D<?=><;<AA?8:8;A:>>?A;94977858??A@@??>>><<<>;;;C;A@>>A8=<<<;9929;<;
@ATNG8:04601:00813
GATGGTAGTGATACAGATCAGACACCAGAAGATCAGGAACTCTAGAAGAATTCAGATTTTAACACGAGAGTAAACGTAAAAGAAGGTTTACAAGACTCACGTTAACAATATTGCAGCAGTACGCACACAATCGAAGCGCAGTAAGGATGGCTAGTGTAACTAGCAAGAATACCACGAAAGCAAGAAAAAGAAGTACGCTATTAACTATTAACGTACCTGTCTCTTCCGAAACGAATGAGTACGTGTGCGACGTGTCTCCTACATCGAATCACGAAAGTCT
+
BB;;49<@BABJCCCCCCCCCCCBB?BBB@CDDA>?6:08??B@?@=88495<;=<;;8086ABBBBBA@977(5:;:99*49.98>=5>@@=@AAABBCBA5;5;;5<AA>ADDDCCCCECCCCCCBB@CCCD@BBD@A@CB6;7;;;5;BBBEBBB@CDCCDC?BB?BBE@CAABD>A@?;:9:::(9A;?;;;>>>AB=B=@@>>;><A?B;;7;A@@@@@=@>ABB=CCD>ABBBBBBAAABBACAA>??<=8818;;;A>>==@BAAABA<A:::
@ATNG8:04603:00804
GATGGTAGTACATGATAGACGACACCAGAAGATCAGGAACTCTAGAAGAATTCAGATTTTTAACACGAGAGTAAACGTAAAAAGAAGGTTTTACAAGACTCACGTTAACAATATTGCAGCAGTACGCACACAATCGAAGCGCAGTAAGGATGGCTAGTGTAACTAGCAAGAATACCACGAAAGCAAGAAAAAGAAGTACGCTATTAACTATTAACGTACCTGTCTCTTCCGAAACGAATGAGTACGATGAGAGAGCTCTCTCTATCGAATCTCGAAAGTCT
+
BBBB<CABCCBCBCCCBBBCA@ACC@CCC@BBBBBC<?<ABBBBCB@BB@B?A=>999::*;?CBBCGECCCCC=@A:::::.:C@D@CCC:CCD@CBBBBAA@B?A=@@>?CC?BBCCBBBBCDDBB@@BCADCBB@BAA@BAAB?B@CAA?@FBBBCCD@AAAAAA>BB=:999<<998+9==9?ACCC3>>9>000;;@==;@<@@A@;@7;;CCC>BBBBBBB?B@BCC>CCC>@@???????AAABBCFFCAAAABCAC@@>>:==>AAAA9A<<<
@ATNG8:04613:00794
GATGGTAGGCACTGCGCACACATCCCAGAAGATCAGGAACTCTAGAAGAATTCAGATTTTTAACACGAGAGTAAACGTAAAAAGAAGGTTTTACAAGACTCACGTTAACAATATTGCAGCAGTACGCACACAATCGAAGCGCAGTAAGGATGGCTAGTGTAACTAGCAAGAATACCACGAAAGCAAGAAAAAGAAGTACGCTATTAACTATTAACGTACCTGTCTCTTCCGAAACGAATGAGTACGTGTGACGTACGTGAGCTACCATCGAATCACGAAAGTCT
+
69C?9=BB?B;:;CCBBCCBBCCCD>CDD@CBBBAA=A?BBBBDCD@CC?C@AA=89999):>AABBBBCCBBB>BAABBBB2AB>A4;;;6<CB@CCCCCCCCC?C?CC?CCB>@@AABCCCBBBDCCCCC?CCCC>@?>>??==9@<@AA@CCBBADDC?CCCCBB>@@=AAA>AA???8?@@<>??@@/@B=?877AAAAA;A<?@??;>;>?BBB?A@A@@@A=@=@@@9@9939AAABBCABBBBAAACDDBAAABBCBB@BAAAB@BAA>99829>>?
@ATNG8:04616:00830
GATGTAGAGAGAGCTCTCTCATCGTACTCATTCGTTTCGGAAGAGACAGGTACGTTAATAGTTAATAGCGTACTTCTTTTTCTTGCTTTCGTGGTATTCTTGCTAGTTACACTAGCCATCCTTACTGCGCTTCGATTGTGTGCGTACTGCTGCAATATTGTTAACGTGAGTCTTGTAAAACCTTCTTTCTACGTTTACTCTCGTGTTAAAATCTGAATTCTTCTAGAGTTCCTGATCTTCTGGGCTGCGCTGATATGCGCTACCATCGAATCACGAAAGTCT
+
DDCCCCCCCCCCCCCCCCBBBCCCCCCGD99;:CCC=CC=@>AAAACCB?BBBCB?B=?@@F@D?BABBBBB@?=@@?>?.<;1;885)2?@@@CCD@CC6999CB>9>>>???AA<>>@:<8=@==>AAA<@@@A7::>677=<??@@A>==>=====>>:==C@>?>?B;;597888)73:5;@@6=/--666.6---;:7:::1887(26655/5055398877794949::9??<===E;H/--9---CAAAAACCCBB?AAA;;7;ABBCCC>CCBB
@ATNG8:04624:00835
GTTGGTAGCACACGAGATCTATCGTACTCATTCGTTTCGGAAGAGACAGTTACGTTAATAGTTAATAGCGTACTTCTTTTTCTTGCTTTCGTGGTATTCTTGCTAGTTACACTAGCCATCCTTACTGCGCTTCGATTGTGTGCGTACTGCTGCAATATTTTAACGTGAGTCTGTAAAACCTTCTTTTACGTTTACTCTCGTGTTAAAAATCTGAATTCTTCTAGAGTTCCTGATCTTCTGGGTCTACGCTCGTCGCGCTACCATCGAATCACGAAAGTCT
+
:<8>76666<?BCBB??>==>BBBBBB?A?B=AA@A8;;5;;@BBCDA@A@DFCB?B=??AB?B@BBBAA@@99333333$3938?@>:@BCC>ACB=AA2998<77/3::7:?9>98:8>D:==BB@@?@<?>>>7:9??:;;>?>@@@=>>A7;;???2?9==AB==BBC@;;::*:2:99999-4>??D=A???@@@?==8::::,:000>8;6><9777ABBB@B;=>@@@A>A???9?@@======>>;;;>>>>><>@A@@:=====??9?@@A
@ATNG8:04626:00808
GATGGTAGCTATACGTATATCTATGTACTCATTCGTTTTCGGAAGAGACAGGTACGTTAATAGTTAATAGCGTACTTCTTTTTCTTGCTTTCGTGGTATTCTTGCTAGTTACACTAGCCATCCTTACTGCGCTTCGATTGTGTGCGTACTGCTGCAATATTGTTAACGTGAGTCTTGTAAAACCTTCTTTTTACGTTTACTCTCGTGTTAAAAATCTGAATTCTTCTAGAGTTCCTGATCTCTGGAGATATCATCAGCGACTACCATCGAATCACGAAAGTCT
+
<;@@7?CDCCDCCAABCCCCCCDBBB@@AB;;5;;9;:.;@=@?BCDCDCC?CDDCC>A>ABCC@D?BBBBBBBBB;AA@@?.@@9??BD>@BBB=@AA>AA<?>CBBB?BBAA@@??<?@@<@=????>>>@<AAAA<@@@@@@>>>AA@@:;;A<==<=AA<A=::8>AAAAA;<<<CC5A9=9=AAAC.<<9990:9><=>@@@?=CCCA/>>AAA<A<AA=@@>><<<<A;>>@@>><==;=>=@<>>@>??@@>@==<=9?;=;?7>=AAAA@6>>>>
@ATNG8:04628:00838
GATGGTAGTGTCATATGAGAGTGTGTACTCATTCGTTTCGGTAAGAGACAGGTACGTTAATAGTTAATAGCGTACTTCTTTTCTTGTCTTTCTGTGGTATTCTTGCTAGTTACACTAGCCATCCTTACTGCGCTTCGATTGTGTGCGTACTGTTGCAATATTGTTAACGTGAGTCTTGTAAAACCTTCTTTTTTTACGTTTACTCTCGTGTTAAAAATCTGAATTCTTCTAGAGTTCCTGATCTTCTGGGTGTATCAGCGAGTATCTACCATCGAATCACGAAAGTCT
+
////)/7;<A@>;<;66656==<<<=;:>@5/+0968/66(--(---78<<4;;5448:3////)/39;9<<:::9045<<.<@:==8;;5977;<6;==7BA6797@@A?BCCECCAA=B;;8;?ABBCBBBB?@CB@=@:::C@AABCE;;:;AA?BBA?;;8<@DBAAACBCB>B:;:;.<5;=?@@@@@@#@BAAB=BDECBBHCDB5<;;;*:@A@B>B?BDACCCBBBB@BADDDCCC>B:;:0;@@AFC<;;BBBAACCC;;9<BCBB?ABAB;;;0;;;;
@ATNG8:04631:00817
GATGGTAGATATATGCACGCTCTACCAGAAGATCAGGAACTCTAGAAGAATTCAGATTTTTAACACGAGAGTAAACGTAAAAAGAAGGTTTTACAAGACTCACGTTTAACAATATTGCAGCAGTACGCACACAATCGAAGCGCAGTAAGGATGGCTAGTGTAACTAGCAAGAATACCACGAAAGCAAGAAAAAAGAAGTACGCTATTAACTATTAACGTACCTGTCTCTTCCGAAACGAATGAGTACACATCGTCGTGTCGTGCTACCATCGAATCACGAAAGTCT
+
=<A@:DCCDCCAABA;@CBCBBBCC@BBC@BBBCCC@C@==;533848;6;8:9:88777'7,3333==>>89:27;BBBCC5AA:@4;;;.9;B?@AAA@B?:;;,:;?C>C:;69>A=@A=BBC;=;CCCC@GCCC@A@@@ABBB@E@BBC?@@@C@;;;???????@BB=B97/7<;7718::6;BBBBB'>>6////88;8;5:7;;<96<8=<BBC@CBBBBBC@C@CCG>B??<?A????AA@AA999AB@;::@:::BBC<????B>BCBBBBB=B???
@ATNG8:04633:00799
GATGGTAGTCTCAGATAGTCTATAGTACTCATTCGTTTCGGAAGAGACAGGTACGTTAATAGTTAATAGCGTACTTCTTTTTCTTGCTTTCTGTGGTATTCTTGCTAGTTACACTAGCCATCCTTACTGCGCTTCGATTGTGTGCGTACTGCTGCAATATTGTTAACGTGAGTCTTGTAAAACCTTCTTTTACGTTTACTCTCGTGTTAAAATCTGAATTCTTCTAGAGTTCCTGATCTTCTGGACAGAGTGTGCAGATACTACCATCGAATCACGAAAGTCT
+
=;?@7;;<ACAAAC>><=666<=<<<><5444.4555)55.55;;:::55.4::::5:;@<<=9C=@?@5549::.44888'9<25-8:/.----(-5:5881////:>6;<==;;;?8<>@<@;AAAECCCE@EC;;7;;;BB@@><<<<00000)///299.4.4:89455<<8;?>CC5944:599949??@A4:9@9:9@9999>>>0=<<00*08>><==@D@;;:=9AA>CAA?@BB?@@@C?=000/0///79::;=5;;5556<<565;;3;>>>
@ATNG8:04586:00879
GATGGTAGGCGAGAGTGAGACGCAGTACTCATTCGTTTCGGAAGAGACAGGTACGTTAATAGTTTAATAGCGTACTTCTTTTTTTCTTGCTTTTTCGTGGTATTCTTGCTAGTTACACTAGCCATCCTTACTGCGCTTCGATTGTGTGCGTACTGCTGCAATATTGTTAACGTGAGTCTTGTAAAACCTTCTTTTTTTACGTTTACTCTTCGTGTTAAAAATCTGAATTCTTCTAGAGTTCCTGATCTTCTGGGCTGCGCTGATATGCGCTACCATCGAATCACGAAAGTCT
+
9;@=8=@A>AHCCCCCFFCBBBBBBCFBBB@@<@??>8@@;A?BA@AC@A=ADBBB?B=??99929>BBBCBBAB@=@????>?#00(/69888)7A>=8>>;8=?:@@BB@@;>>???A>>:>CA9=:<>?<>>>@<@@@@<@>>>A??>>>>>@:::A<>>>>AA<A<A>>??AAA?<AAAAA5A:=:=@AAAAA#A>>>@7>>>>><?@>>=39979+;<==B>E<;;7;A@A>>?;?=DD?>?B;<///*////;988>@@B@???@@@<=<=AB=@@@@>>>9>=>=
@ATNG8:04589:00855
GATGGTAGCTATACGTATATCTATGTACTCATTCGTTTCGGAAGAGACAGGTACGTTAATAGTTAATAGCGTACTTCTTTTTCTTGCTTTCGTGGTATTCTTGCTAGTTACACTAGCCATCCTTACTGCGCTTCGATTGTGTGCGTACTGCTGCAATATTGTTAACGTGAGTCTTGTAAAACCTTCTTTTTACGTTTACTCTCGTGTTAAAAATCTGAATTCTTCTAGAGTTCCTGATCTTCTGGTCTACTACACTGTACTCTACCATCGAAATCACGAAAAGTCT
+
CBBB?BBCBBCCCCBCDCCBBBBDCCBBCDBB@CBBE>CC@B@BBBBCBB?BCCBB>A?ABBD>A>ABCBBABBB?@?@@@.@@<@@@A;=@@@=ABB=BB598ABCC?BAAAA??C5>=A;?<?@>>>AAA<@@@@9>88888A>>>>>?>>=?89::7;A=C=A??@@@@==9;;;==/=5;5:;;;:*:@///)/79///;9:=8====.<;<6@7@7//-/<<=;;;=@;???<::177=9@==A>>>BB>=>???AA=885966/--)--//3222-222-
@ATNG8:04597:00866
GATGGTAGCTCACGTACGTCACACGTACTCATTCGTTTCGGAAGAGACAGGTACGTTAATAGTTAATAGCGTACTTCTTTTTCTTGCTTTCGTGGTATTCTTGCTAGTTACACTAGCCATCCTTACTGCGCTTCGATTGTGTGCGTACTGCTGCAATATTGTTAACGTGAGTCTTGTAAAACCTTCTTTTTACGTTTACTCTCGTGTTAAAAATCTGAATTCTTCTAGAGTTCCTGATCTTCTGGACGACGCGCACTGACACTACCATCGAATCACGAAAGTCT
+
9:BD;>BCBCBCAA<CCBFCDCCCBBBCCCCC@BAAK?CC@D@BB@@ABB@CLCCB@B=??BB=A=AAA???BBB?BBCCC1??4::9926>?@4:8A=AB<??A@AA>AA??>>?A=>===B<@?@B????<?@@B=??@???>>>=>BA>>>>5:;;;??=A<A>>>>>>>B<>??AA5B=B;:::::.:>>>B:@@?;::<9::1////(////<494>A;@@AC;;;<><>A<<6603994;9///===@A>>>>===@??<?;;;C=A=>8;;;19666
@ATNG8:04600:00858
GATGGTAGCGCACACATAGATACAGTACTCATTCGTTTCGGAAGAGACAGGTACGTTAATAGTTAATAGACGTACTTCTTTTTCTTTGTCTTTCTGTGGTATTTCTTGCTAGTTACACTAGCCATCCTTACTGCGCTTCGATTGTGTGCGTACTGCTGCAATATTGTTAACGTGAGTCTTGTAAAAACCTTCTTTTACGTTTACTCTCGTGTTAAAAATCTGAATTCTTCTAGAGTTCCTGATCTTCTGGGTCTCTCTCTCACGCACTACCATCGAATCACGAAAGTCT
+
??BA;?CBBCCCAACCBB@@AA>>@995=<?@=?DCB=CB?:5555559949A>;4.58<<<B?@<@@0//9777;.44444$488(3338:03343949373(383788:<>:>>CCAABB@BCC>B@BBAA@CBB=A;;;?ABBBBB<;;BBCBCBBD?;;;?BB@C?BB@@@@@@C>C;<<<<*;2;4;999*44;;;4<555<;9999.5555$5;;9;4;4;C?CCB;;:A=A=BCCCBB?B<;;0;;;;BCCCAACCAABFBCB@AAABB?BC@ABDE=BB;;
@ATNG8:04604:00876
GATGGTAGTGTCAGTGCGCGTCGTCCAGAAGATCAGGAACTCTAGAAGAATTCAGATTTTTAACTTCGAGAGTAAACGTAAAAAGAAGGTTTTACAAGACTCACGTTAACAATATTGCAGCAGTACGCACACAATCGAAGCGCAGTAAGGATGGCTAGTGTAACTAGCAAGAATACCACGAAAGCAAGAAAAAGAAGTACGCTATTAACTATTAACGTACCTGTCTCTTCCGAAACGAATGAGTACTATAGACTATCTGAGACTACCATCGAATCACGAAAGTCT
+
6:>B5:;>;;5<<@966;;D@AABB799C49<00/<;=6<<>00//+//6;644///;;;';3//*/6:9::::;18<99444$59498BBB;BCGBCBBCB@?00-0;>>;??C899BBCBBCCDBBB;;:A=@@@@=@@???=@@;@=@;;6;BB@@@BB?BBBAAA?BB?ABA;>:<==*000)0::::,696A566::>=>5;59:873717;ABB?BCC@@@A>A=AAC=???>999?ABCEDD@??997=BAAABBBBBB?B??>@499>>;;<6;BBB
@ATNG8:04605:00867
GATGGTAGCTCACGTACGTCACCACGTACTCATTCGTTTCGGAAGAAGACAGGTACGTTTAATAGTTAATATCGTACTTCTTTTTCTTGCTTTTCGTGGTATTCTTGCTAGTTACACTTAGCCATCCTTACTGCGCTTCGATTGTGTGCGTACTGCTGCAATATTGTTAACGTGAGTCTTGTAAAACCTTCTTTTTACGTTTACTACTCGTGTTAAAAATCTGAATTCTTTCTAGAGTTCCTGATCTTCTGGGTCTCTCTCTCACGCACTACCATCGAATCACGAAAGTCT
+
??DE@C?=>0/////9//-9//)////9<<<994959:0//5;)//)/77::6788433(3-3::<7;7;9338778<7==?>>+88.33377.888>7>>A8::067:77<277;68.7AC?B>><>=>>;;;=88,6?A@6@@>>>>==>;;:>>?==89876<95=8>>:;:5:=@=???@?.;1:488555'57533,3./..97338727666(----62:3/86)5==>>7817.768785057AD7:8:>>=>;;;===<=?===5887<=3;;;:@?D055?9
@ATNG8:04605:00888
GATGGTAGCATCATGCATATCTCACCAGAAGATCAGGAACTCTAGAAGAATTCAGATTTTTTAACACGAGAGTAAACGTAAAAAGAAGGTTTTACAAGACTCACGTTAACAATATTGCAGCAGTACGCACACAATCGAAGCGCAGTAAGGATGGCTAGTGTAACTAGCAAGAATACCACGAAAGCAAGAAAAAGAAGTACGCTATTAACTATTAACGTACCTGTCTCTTCCGAAACGAATGAGTACTGCGTCTCACTCTCGCCTACCATCGAATCACGAAAGTCT
+
??@@=@CCCDCCCAAABCCEBCCCC@CDC?BBC;:9>B>BBBAAAB?BC@D@999?8:9::%:6;BBCCCCBABD>@>@@@@@0?@>A4;;;.;BC?CABBCDCCC@C?CC?CCC@ABAADDCCAAACCDDCD?CC??>@BBBCCBB:@<@@@<@BBBBCCC?ABBCBB@BB?BBB>@@999+9>>;==>??.?A?@888BB@@?<B<AAAA7;7;AC@@?ABBBACB@D>AAD=BAG?BBCCCCABBBBCBBCBA@BBBAB>ACC@CABBB@BCBBBAA<B;;;
@ATNG8:04606:00871
GATGTATGCGTGAGAGAGAGACCCAGAAGATCAGGAACTCTAGAAGAATTCAGATTTTTAACACGAGAGTAAACGTAAAAAGAAGGTTTACAAGACTCACGTTAACAATATTGCAGCAGTACGCACACAATCGAAGCGCAGTAAGGATGGCTAGTGTAACTAGCAAGAATACCACGAAAGCAAGAAAAAAGAAGTACGCTATTAACTATTAACGTACCTGTCTCTTCCGAAACGAATGAGTACATAGATATACGTATAGCTACCATCGAATCACGAAAGTCT
+
CCCDCDDDBBABCCCCCCCB9:;9;HH@DCCDBA?A@BABACCC?CC?B?AA@::999$36===BBBCBBBB>BCBBBBB5AA=A5;;09@A<BCBBCCDCC@B@CE@BAB?BB@@ABCCCCCCDDCBC?BB??<@@A@CA@@=@=A;;7;CBCBCCCAACBBBC?BB@BBA>AA999+9==9===>??';@==///@@D?@;><>?@@<@=@AC;;:;BBACCC?B?BBB=BAA?AAABBBBDDABAAABCA@@AA?@?A@@;@AAAA<A@@A99849@@@
@ATNG8:04608:00880
GATGGTAGCGAGCGAGTGTGTATACAGAAGATCATGGAAACTCTAGAAGAAATTCAAGAATTTTTGAATCACGAAGAGTAAACGTAAAAAGAAAGGTTTTACAAGACTCACGTTAACAATATTGCAGCAGTACGCACACAATCGAAGCGCAGTAAGGATGGCTAAGTGTAACTAGCAAGAAATACCACGAAAGCAAGAAAAAGAAGTACGCTATTAACTATTAACGTACCTGTCTCTTCCGAAACGAATGAGTACGTGTGCGACGTGTCTCCTACCATCGAATCACGAAAGTCT
+
4;44.44445997/////;;99////793/448444.44)4;:8<791388085860//)////$//59////5.5569AA4><59595(555)55:;;09995555554:;>:>:;=;>9:04;;:BBC;;9;999;<:5:=4924:8/////)/)//4059:39><55039;;3/)///(///388687.733,33333$3;6;88576668/502229;A;88ABB@CE99;@><@8???9><@<;<;@@???>>778;;;?734<<<6;:=7;@@@A<@?BBCCC=B;;;
@ATNG8:04609:00862
GATGGTAGCGCATATCAGCGCAGCCCAGCAAGATCAGGAACTCTAGAAGAATTCAGATTTTTAACACGAGAGTAAACGTAAAAAGATGGTTTACAAGACTCACGTTAACAATATTGCAGCAGTACGCACACAATCGAAGCGCAGTAAGGATGGCTAGTGTAACTAGCAAGAATACCACGAAAGCAAGAAAAAGAAGTACGCTATTAACTATTAACGTACCTGTCTCTTCCGAAACGAATGAGTACAGAGAGTACGATATGTCTACCATCGAATCACGAAAGTCT
+
////)/0//>>CBCCBB@@@@>>>>58.--0---:::4;7;:<:99A=??9><896BBCCD5B@BFFGIICCCCC>BDBBBBB2@AAC4;:0;BB=BBBCBBB998;@CB@BBB@BBBBCBBBDBBBBCCCDACCCC???@A@@@C>B>BAA?ACCCCDBB?BCCBAA?BC?CCD>AAA@?6><<899999(9A<@899BA@@A8;7;?>>5;5;=C;;9;B@@@BB@C?BBD?DCC?AABBBCCBA???BBBBB@@ABBBBABD?CB9<<<AA>A:56068//
@ATNG8:04610:00880
GATGGTAGAGTATCATGTGTATCTCCAGAAGATCAGGAACTCTAGAAGAATTCAGATTTTTTTAACACGAGAGTAAACGTAAAAAGAAGGTTTTTACAAGACTCACGTTAACAATATTGCAGCGGTACGCACACAATCGAAGCGCAGTAAGGATGGCTAGTGTAACTAGCAAGAATACCACGAAAGCAAGAAAAAGAAGTACGCTATTAACTATTAACGTACCTGTCTCTTCCGAAACGAATGAGTACTGTATCTATGTGTGCGCTACCATCGAATCACGAAAGTCT
+
@ABB:66=AD@@=??>==<<?:59?79598??;>>C>C?AACCC;;7;C?C?BCB;;;;;;;#;;BCCFCCCCCCC>CCBBBBB3B@;?49::;*9>>:@BBBCCC??<?@CD@BAA?BCDCCC>BBCBCCCCCC@CCCC?BCBBBB@@=??ABC@BBAB???B>BGCBAA>@B?@AA?BCBBB=BAA;9999:(9>;@AABBBBBB@B=ABBB<@<ABCBB@BBBA??@>A>A@C;@BA?BBCDBBACAAABCCAACCDBBBAAABB?BBCCC?C>>?ACC<B=>>
@ATNG8:04610:00881
GATTAGATACTCGCTGATACACCCAGAAGATCAGGAACTCTAGAAGAATTCAGATTTTTAACACGAGAGTAAACGTAAAAAGAAGGTTTTACAAGACTCACGTTTAACAATATTGCAGCAGTACGCACACAATCGAAGCGCAGTAAGGATGGCTAGTGTAACTAGCAAGAATACCACGAAAAGCAGAAAAAAGAAGTTACGCTATTAACTATTAACGTACCTGTCTCTTCCGAAACGAATGAGTACACACTCTCATATGACACTACCATCGAATCACGAAAGTCT
+
5555:<<>@AB:6666<ACBBBE=AAB@B;:;;;598<??973;<;;4<8?>987;;<,<9===>=;=A<>?8?;ABCCC.:;;=5@@@0@9929:99@@@@@@<A@CC?ABADCAAA@@ABCCDBB;;;C@DBCF;<;BBB?@@@FABAA=ABBBCCCC@BBCBAB<?>:?=;077?>>?28773=====&57155,5679:;;8<8765>:?966;BB?CBBABAA>B=@@C=BAB=AAA::9BBBC???BBAABBBAA:99>>:@?><A<@?;:<@C=BB??
@ATNG8:04614:00859
GATGGTAGTAGTACACTAGTCATACCAGAAGATCAGGAACTCTAGAAGAATTCAAGATTTTTTAACACGAGAGTAAACGTAAAAAGAAGGTTTTACAAGGCTCACGTTAACAATATTGCAGCAGTACGCACACAATCGAAGCGCAGTAAGGATGGCTAGTGTAACTAGCAAGAATACCACGAAAGCAAGAAAAAGAAGTACGCTATTAACTATTAACGTACCTGTCTCTTCCGAAACGAATGAGTACTGTATCTATGTGTGCGCTACCATCGAATCACGAAAGTCT
+
95668<>>DBBB><;;;<;;;<9994545499:=>>)0,/=>9<<<7?:)/+00+0:;9>;?&?6?B====:9<<>)///7777'77294999+9;;>B;AA@BBBC:>9BB=9:;=BCB@@@AA@ACBB???C?ABBC?C@??AACD=@=@9:6:CCBBABB?BABABB>@A>@BC<??773(388378777'33.3;?>966<=1818B>?;?7;;;;;389=====:?;888*7;;5::9<<;787===>@??@@@@@@???@@?C::9B?BABBAAA;@9::
@ATNG8:04616:00875
GATGGTAGCTATACGTATATCTATGTACTCATTCGTTTTCGGAAGAGACAGGTACGTTAATAGTTAATAGCGTACTTCTTTTTCTTGCTTTCGTGGTATTCTTGCTAGTTACACTAGCCATCCTTACTGCGCTTCGATTGTGTGCGTACTGCTGCAATATTGTTAACGTGAGTCTTGTAAAACCTTCTTTTTACGTTTACTCTCGTGTTAAAAATCTGAATTCTTCTAGAGTTCCTGATCTTCTGGCTCTCGTAGACAGATACTCCCATCGATCACGAAAGTCT
+
;:::<;//6;;99=;;;;;9::9444445===:>BBGC:CB?B?@A@ADCC@CDDBB>B>?A999:?BBCBBBBBB>ABBBB3AA>AB@?7>A9949AA;>>;?>?EEE@BA>===@@:@AA<@<@@>><==?<?AAA8=>@@=;;;>@@@@>==?;:;;=AA=A<????@@@@A<=====/=:=::;:::):@==<6====>?>??>5:::;+;===?<?;>><AB@@???<B=BB=>>>;>?>;?><==?><==<AA;;6:733-22,,,2275559,6,,,
@ATNG8:04622:00844
GATGGTAGCTCACGTACGTCACACGTACTCATTCGTTTCGGAAGAGACAGGTACGTTAATAGTTAATAGCGTACTTCTTTTTCTTGCTTTTCGTGGTATACTTGCTAGTTACACTAGCCATCCTTACTGCGCTTCGATTGTGTGCGTACTGCTGCAATATTGTTAACGTGAGTCTTGTAAAACCTTCTTTTTACGTTTACTCTCGTGTTAAAAATCTGAATTCTTACTAGAGTTCCTGATCTTCTGGATAGCGACGCGATATACTACCATCGAATCACGAAAGTCT
+
;?CC@C@@?DCA;66?669C@@@ABBBCCCCC>AB@C=BB?C@CBCBBBC@CEDBA?B6:97<13-4;;;;:::B7BBCCD2@@487788.58::*//99=@;?7938948?::>>>=:;995;9=<>8859=9@???<<;;A@@;;;>@AA;;;<7///3//)/699>@::;??:;>???.?2;7;6@>@,::677+//;666;===;>AAA/A;;;=9=7==///;;;8=>:@<><<@::7<??<?B?@?BB@@=>===>>>>>>>>>>AA<@@@@>>=6>=::
@ATNG8:04626:00865
GATGGTAGTGCGTGAGAGAGAGACCAGAAGATCAGGAACTCTAGAAGAATTCAGATTTTAACACGAGAGTAAACGTAAAAAGAAGGTTTACAAGACTCACGTTAACAATATTGCAGCAGTACGCACACAATCGAAGCGCAGTAAGGATGGCTAGTGTAACTAGCAAGAATACCACGAAAGCAAGAAAAAGAAGTACGCTATTAACTATTAACGTACCTGTCTCTTCCGAAACGAATGAGTACACATCGTCGTGTCGTGCTACCATCGAATCACGAAAGTCT
+
BBAB>@;CBABB;;:CFCC>@>00+/::4:>A@@:=A?ABB999C>@@>B=8989333&3389=BCBCBA@?6<=9;<;<*;B<>5;;05<<7=BBABBCA@?@AGG@BCC@CCBBBBBADCCCCCC@?<@???7:::9CBBB=@=@@@=@BBBCBBB?BBBCBB@BB@BBB>AA999+9>>;::::9(9><A===>>>BD7:7;?AA:>:=AC:;:;B@@@BB@B?BBB<BBB?BBCCCBBBBAAABAADAAACBBBBCCC@BB???@BBBB???8?@AA
@ATNG8:04629:00840
GATGGTAGCACGAGTCACTCATATCCAGAAGATCAGGAACTCTAGAAGAATTCAGATTTTTAACACGAGAGTAAACGTAAAAAGAAGGTTTTACAAGACTCACGTTAACAATATTGCAGCAGTACGCACACAATCGAAGCGCAGTAAGGATGGCTAGTGTAACTAGCAAGAATACCACGAAAGCTAGAAAAAGAAGTACGCTATTAACTATTAACGTACCTGTCTCTTCCGAAACGAATGAGTACGATGAGATCTCGTGTGCTACCATCGAATCACGAAAGTCT
+
BBBB?CBBCCBB=DDCCCCCC@ABC:AAA@BBCCBB@B@CCBA@AC?BA@A?@>=:9:9:)9<AADCCBB???@8>9;9444'4?;?.9::&9@C=CCBB@@@@@>AACD@CBB>@@ABCCCCCCCCCBABBAEAAB@CBABACAA=@<@AB?BCCDBBCC?BBEBCC?BB?BBC4:9999,9=<A@@A@A0//*/898;?CCE@D@BBBB@B@CCC;;7;@??=??<?@BED=BBB@CAAACDFBBAAABB?A???>==;;;AA<AABBB:==@@CDD?D;;;
@ATNG8:04633:00847
GATTATATCGCGTCGCTATCCAGAAGATCAGGAACTCTAGAAGAATTCAGATTTTTTAACACGAGAGTAAACGTAAAAAGAAGGTTTTTACAAGACTCACGTTAACAATATTGCAGCAGTACGCACACAATCGAAGCGCAGTAGGGATGGCTAGTGTAACTAGCAAGAATACCACGAAAGCAAGAAAAAGAAGTACGCTATTAACTATTAACGTACCTGTCTCTTCCGAAACGAATGAGTACTGTATCTATGTGTGCGCTACCATCGAATCACGAAAGTCT
+
CCC@AABDDCCBBBBBBB@D?BA@@CCCCBB?B?CCBEEDD@CC?B?CDCCCCCCC*D@DCBBDDCCBAB=BBBFFDD0CC@D@FFFF3CCD?CBBCCCC??<@@CC@AAC=@@ACCCFDCBBCCCCCC?CCBB=AAA??>>799,:==9?BBBBBBC?BBBCBB@BB?9::>AA@@@8=;:4;=<<<.==:>888DAAA?;A;@@AA:@;@BDBB?BBBBBBB?C=BAC>CCD>AACBBBCCCCBBBA>>;BC===><???=AAAAA<A=<=BCD>B99:
@ATNG8:04585:00899
GATGGTAGGCGTGTGAGAGTCTGCCCAGAAGATCAGGAACTCTAGAAGAATTCTGATTTTAACACGAGAGTAAACGTAAAAAGAAGGTTTTACAAGACTCACGTTAACAATATTGCAGCATTACGCACACAATCGAAGCGCAGTAAGGATGGCTAGTGTAACTAGCAAGAATACCACGAAAGCAAGAAAAAGAAGTACGCTATTAACTATTAACGTACCTGTCTCTTCCGAAACGAATGAGTACGTGTGCGACGTGTCTCCTACCATCGATTCACGAAAGTCT
+
<>>><>?@<=<;;>@BBCC;;;;;906A>ACBBB997:=;;;BB@@=@B?B>@@>;;;;.<>BBCCBBBACCB9@><;;;;);B:@:@@@5?AA?B:90;>>0000;>>5::A?BBBDCCA=?AAAABBCC5:;CC;;;<@AAAA;?<::;<??>==@AA<AA>@CC@??<???<?CAAB>BBB?BBBBB3BB>?>>A@BBAA>B??>=>8=9@::;;5:A>::;;5;5;?B:AFF@CBBCBABBBBBBBBB@@@AAAAB>AAB@BBBBBB?BBBBBC=AABB
@ATNG8:04587:00904
GATGGTAGTGTCATATGAGAGTGTGTACTCATTCGTTTCGGAAGAGACAGGTACGTTAATAGTTAATAGCGTACTTCTTTTTCTTGCTTTCGTGGTATTCTTGCTAGTTACACTAGCCATCCTTACTGCGCTTCGATTGTGTGCGTACTGCTGCAATATTGTTAACGTGAGTCTTGTAAAACCTTCTTTTTACGTTTACTCTCGTGTTAAAAATCTGAATTCTTCTAGAGTTCCTGATCTTCTGGGTCTCTCTCTCACGCACTACCATCGAATCACGAAAGTCT
+
A@CC;?;?AA<<BD?BBBBBDDDDCBCCCBBB?A;;;6:B?B@CHECCCC@CBBCD?B<AA::4;?BABCDBBBC@CCCCC3@?<@?AA;A@;;295;7<@=@A<BBB?DCBBCCCA<ACC>A?ACDDCCCCBCCBB@BDDBA>@000@@AACBC@CCB?BC@C@C;;;@ABCCACCCCC;C@D?CCEEE5BBBCB=BBBBBBCAAA?CCCC3BBBCC?B>BC?@@@BB;;7;?AAAC;;:;CCC>C;;<BBBBC;;;BAA@DBB>BCC;;7<AA@@CD=CB;;
@ATNG8:04589:00939
GATGTAGTGTCAGTGCGCGTCGTCCAGAAGATCAGGAACTCTAGAAGAATTCAGATTTTAACACGAGAGTAAACGTAAAAAGAAGGTTTACAAGACTCACGTTAACAATATTGCAGCAGTACGCACACAATCGAAGCGCAGTTAGGATGGCTAGTGTAACTAGCAAGAATACCACGAAAGCAAGAAAAAAGAAGTACGCTATTAACTATTAACGTACCTGTCTCTTCCGAAACGAATGAGTACGTGTGACGTACGTGAGCTACCATCGAATCACGAAAGTCT
+
AA?@@CDBBBCCCCABABBBBBBF@CGCAGBBBBB?B>ABCDFBB@BB?B>?>>7777*:;ABBCBBCBBCE>B?@@CCC3DC4;4;;/;BB>BAA@@@ABD@C?BB?BDD@CCBBBCCCCBBBBBBBB?AAAA>@@BBGCC@?@<@;;7;CCCBBBC@B@AA?>;?A>ABB?A?888*7<<8778899%8=89:::A@???8;7:?>A2:5:<A@A>@@@AABC?C??@@9?AA599???@@???A?@?A@@???BAAABBB?BCEBB?BBCCBBB=BBBB
@ATNG8:04596:00939
GATGGTAGTGTCATATGAGAGTGTGTACTCATTCGTTTCGGAAGAGACAGGTACGTTAATAGTTAATAGCGTACTTCTTTTTCTTGCTTTCGTGGTATTCTCGCTAGTTACACTAGCCATCCTTACTGCGCTTCGATTGTGTGCGTACTGCTGCAATATTGTTAACGTGAGTCTTGTAAACCTTCTTTTTACGTTTACTCTCGTGTTAAAAATCTGAATTCTTCTAGACGTTCCTGATCTTCTGGTCTACTACACTGTACTCTACCATTCGAATCACGAAAGTCT
+
:55579555<999;566<555<:::///9:/406=>>8>@<@:<<<<9994///77)/)/7776@8>9=@>;4446;:<<<)8838899)44;;3955.5:;56655<49566;:;;8<;;7;066<><>>>466==9==>666CAAAABBCBB@>9//)/;)/)/:989:::95:444(438344444$44444(48444555=>:====*665:=6<8==8<=;55555.5.5555;;.445.5555:455<656===;=7//)//)//85///5::>45559
@ATNG8:04600:00931
GATGGTAGGCGAGAGTGAGACGCAGTACTCATTCGTTTCGGAAGAGACAGGTACGTTAATAGTTAATAGCGTACTTCTTTTTCTTGCTTTCGTGGTATTCTTGCTAGTTACACTAGCCATCCTTACTGCGCTTCGATTGTGTGCGTACTGCTGCAATATTGTTAACGTGAGTCTTGTAAAACCTTCTTTTTACGTTTACTCTCGTGTTAAAAATCTGAATTCTTCTAGAGTTCCTGATCTTCTGGATATGAGTGACTCGTGCTACCATCGAATCACGAAAGTCT
+
;<A@7<<A>A@;:6;;BBBC969BAAABCBAA>A@@A;@B>A>BCBCDCC?BBBBB?B?BBCD?B?BCCCCBBBA=@A@@@/99,8;;705AAA9?<>:@A>ABB@>=5:;???A@@<@@@=A=>>>;;;A@>HB==:>?A@@???@@@A@====6;;><==:==?@?@AA???;===>=/=5:4:<<=<+:;88818??@AAA@::7;AAA/A??>>:>=AA<>??>???<A<??=;;?;>>>;AA?>>;>;>>@@@AAAA@AA;AA@AA<>>>@@A@:A>>=
@ATNG8:04601:00924
GATGGTAGGCGAGAGTGAGACGCAGTACTCATTCGTTTCGGAAGAGACAGGTACGTTAATAGTTAATAGCGTACTTCTTTTTCTTGCTTTTCGTGGTATTCTTGCTAGTTACACTAGCCATCCTTACTGCGCTTCGATTGTGTGCGTACTGCTGCAATATTGTTAACGTGAGTCTTGTAAAACCTTCTTTTTACGTTTACTCTCGTGTTAAAAATCTGAATTCTTCTAGAGTTCCTGATCTTCTGGGCTGCGCTGATATGCGCTACCATCGAATCACGAAAGTCT
+
6:C>7;@B@BCBBBCCCCCC=9;BCCBBBBBB@BBCE>DD?C?AAABCCCACCBBB?C?AABD>?<@CEABBB??:77778(:>8:9878(2;7>7>BC?CC?BABBAA;?A???@;;7;BB;?<>>>???@@<@E@@:>>@@??=>=AA@@?@?@:====AA<?;@AAAAA?AA:@?CCC5A<A8;;;;;.<>>>A7>;;;<>>??A<AAAA/A<<;A=C=>>:>@@AA??;@<??>>>D9877808///9989>??@@@BB@>><>==>B<@@==<=>4>886
@ATNG8:04606:00892
GATGGTAGACATATCGTACTCTCTGTACTCATTCGTTTCGGAAGAGACAGGTACGTTAATAGTTAATAGCGTACTTCTTTTTCTTGCTTCGTTGGTATTTCTTGCTAGTTACACTAGCCATCCTTACTGCGCTTCGATTGTGTGCGTACTGCTGCAATATTGTTAACGTGAGTCTTGTAAAACCTTCTTTTTTACGTTTACTCTCGTGTTAAAAATCTGAATTCTTCTAGAGTTCCTGAGTCTTCTGGTGTCTGATCTGTATCACTACCATCGAATCACGAAAGTCT
+
;;4405:<AAB<<<>>@@>CCBAABBCCBA@C?BCCC=AA>@8A;545;:7==:?@>=8==:<6@7@::::7855059===*5505./).9949,7222'26+5==;;;7;@@@@@>><>AA=A<>>>@=>>B;?@AA<>=>A@A?>?BBBB@@@@<;;;=??<?<AAAABBAAB;???BC5A9<6;;;;<<'<A=>>6=?>:;;>>>@;>>>>/>=>>B=B;?@<@@:::AA<A<AA>>>=93699),****,565778;:999:7737::::688>@>>>9?==:
@ATNG8:04608:00911
GATGGTAGTGTCAGTATGAGAGTGTGTACTCATTCGTTTCGGAAGAGACAGGTACGTTAATAGTTAATAGTCGTACTTCTTTTCTTGCTTTCGTGGTATTCTTGCTAGTTACACTAGCCATCCTTACTGCGCTTCGATTGTGTGCGTACTGCTGCAATATTGTTAACGTGAGTCTTGTAAACCTTCTTTTTACTTTTACTCTCGTGTTAAAATCTGAATTCTTCTTAGAGTTCCTGATCTTCTGGAGATACACATGATACTCTACCATTCGAATCACGAAAGTCT
+
4444.44999::66555:555<<:455<>;<>?=@?@E?ED?@=A;:9<<<266>=C@D?B=>>;<6::///8//4<64444&4;.43=;2////)//9479.555===6<;<@???:8@?A6;6:@@?@==@=@@6979AA@A:99CB:::99?@>@??;??4:09A@@@<A@C==9:9.98=859:9:':::::*:>;9:A99992955&5594:6<)//5//)/7688)3-3339999;;;:??>>>>=@??@??><<;:00*00*//;6;/54==<0;956
@ATNG8:04609:00927
GATGGTAGACATATCGTACTCTCTGTACTCATTCGTTTCGGAAGAGACAGGTACGTTAATAGTTAGTAGCGTACTTCTTTTTCTTGCTTTCGTTGGTATTTCTTGTTAGTTACACTAGCCATCCTTACTGCGCTTCGATTGTGTGCGTACTGCTGCAATATTGTTAACGTGAGTCTTGTAAAACCTTCTTTTTACGTTTACTCTCGTGTTAAAATCTGAATTCTTACTAGAGTTCCTGATCTTCTGGGCTGCGCTGATATGCGCTACCCATCGAATCACGAAAGTCT
+
::5;05;;;AB@@666>==@<<C>?>CBBCBB?BBA?899047?;;;ABA=@@A@A8@:9777133389?@ABAA<A;;;;)33.//.3,36603(2222'25.55/59>:@777AA==59>=3=27;=<>9<<799;A15679<:9;8;;<>///:6::=9:;5;5;<>:::;::7<::;;-:9@<@<<<<,9:===-//=:;;=;;;5:;;/:<===9==>>;>;;;<===;@;>>9A@@05575.5../776:==>>??>>>>>>7;;;:96;://.79.744-
@ATNG8:04609:00934
GATGGTAGTGTGTCTCTGAGAGTAGTACTCATTCGTTTCGGAAGAGACAGGTACGTTAATAGTTAATAGCGTACTTCTTTTTCTTGCTTTCGTGGTATTCTTGCTAGTTACACTAGCCATCCTTACTGCGCTTCGATTGTGTGCGTACTGCTGCAATATTGTTAACGTGAGTCTTGTAAAACCTTCTCTTTACGTTTACTCTCGTGTTAAAAATCTGAATTCTTCTAGAGTTCCTGATCTTCTGGGTCTCTCTCTCACGCACTACCATCGAATCACGAAAGTCT
+
59:=055=<=9>9;99;;566>===;655:8828333(4<3<5::::<<=86969?=@49:@@:@?CECCCC?;=99:;;;*:C<@@CC;>>00*0/:49;6;;;<<?7<;>CC@@@@CCC@C?BCCGEGCE@CBBC?BAAABAACCCFCCCCEE?BBD@AA?@000AACBAAAACBBCC9D?C>@@AB@8AB@AA<A@AABBB@??4;:;;*;>@??;?9>A49:@AA?A=A<@@?AA@4::;9.9:::CCC:::CC@?@999>:>?@@A?AA@@B@B:9:9@
@ATNG8:04611:00902
GATGGTAGCACGAGTCACTCATATCCAGAAGATCAGGAACTCTAGAAGAATTCAGATTTTTAACACGAGAGTAAACGTAAAAAAGAAGGTTTTACAAGACTCACGTTAACAATATTGCAGCAGTACGCACACAATCGAAGCGCAGTAAGGATGGCTAGTGTAACTAGCAATAATACCACGAAAAGCAAGAAAAAAGAAGTACGCTATTAACTATTAACGTACCTGTCTCTTCCGAAACGAATGAGTACGAGAGTCAGAGCAGAGCATCGAATCACGAAAGTCT
+
DFBB?BCCCCAABDCCCB@BFCCCCACCC@DCCC9::;=@@BCGBB?CC@E@BC@?????.@?CBBBBCBB::9,7;99499:$;:<=?>??2BCE@CAAABDDCC?B?BCAAAA?BBBBCCBBBCDDCBBBC@CB@@>@@?@BBCB@C?C@@>ACBBBBBB?BBBBAA>AB@BBA9<>9:99+9>>;>>@@?@(:<9=///;9>9916029==/818>BBB?BFBCBBC?@<:::.9BA;??BBDCCBBBAABBFCBBAAABB@@@A>><>?AA;;:7;AAA
@ATNG8:04612:00894
GATGGTAGAGAGAGCTCTCTCATCGTACTCATTCGTTTCTGAAGAGACAGGTACGTTAATAGTTAATAGCGTACTTCTTTTTCTTGCTTTCGTGGTATTCTTGCTAGTTACACTAGCCATCCTTACTGCGCTTCGATTGTGTGCGTACTGCTGCAATATTGTTAACGTGAGTCTTGTAAAACCTTCTTTTACGTTTACTCTCGTGTTAAAAATCTGAATTCTTCTAGAGTTCCTGATCTTCTGGCGCGTATGTATGTCGCCTACCATCGAATCACGAAAGTCT
+
==:;26=@BBCBBBCBAACCCDECBCBCCCDC@BBBB>BBBC@BBAAADC@CBBAA>A?CCBB?B?BBBBBBBBB?BBBAA2@B?A???8=/0/)//:3::4;;<>CC@@ABEEEBB@BCC@C?CGDCAAAC?AACC@CCCCCBBBBBBBCCBBC@CBB?BD?B?BDCCCBBA?=C::::.;5;=ABFF<CBCDC>CCCCDEGBBA5;;;;*;@@AC@B?BB@CCCDBBB?B?BBCDDD?BBBAEBB:::BBBCBBBCCC<@@@=@@@@A?BBEDCCC>CBBB
@ATNG8:04612:00925
GATGGTAGCAGACGTGACAGAGCGCCAGAAGATCAGGAACTCTAGAAGAATTCAGATTTTTAACACGTGAGTAAACGTAAAAAGAAGGTTTTACAAGACTCACGTTAACAATATTGCAGCAGTACGCACACAATCGAAGCGCAGTAAGGATGGCTAGTGTAACTAGCAAGAATACCACGAAAGCAAGAAAAAGAAGTACGCTATTAACTATTAACGTACCTGTCTCTTCCGAAACGAATGAGTACGATGAGAGAGCTCTCTCTACCATCGAATCACGAAAGTCT
+
@@BB@BDGCCDCAAACAAACCGBCB=ABC@DCCAAA@B?ABBA@?B?BE?B??????BAB/A>AABABBBBBBC???BBBBB5A@=B5;;;.<CCADBBBCCECC?C?CC?CCC=AABBCBBCECCCBCCCD?CCBA?BBBBABAB>B@CBB?BCCCBBBC?AAACCA>AC>BBB?AA???8?>>;:8888+8A;A877@@@@@<>;>?BB<><>@BAB?BBABBBB@C?BBB=BBD@AAABCDCBB>>=BBBBB@?:::=<<>?<?=>=A=ABBBBAA;@999
@ATNG8:04616:00896
ATGTTAGCACACGAGATCTCATCGTACTCATTGTTTCGGAAGAGACAGGTACGTTAATAGTTAATAGCGTACTTCTTTTCTTGCTTTTCGTGGTATTCTTGCTAGTTACACTAGCCATCCTTACTGCGCTTCGATTGTGTGCGTACTGCTGCAATATTGTTAACGTGAGTCTTGTAAAACCTTCTTTTTACGTTTACTCTCGTGTTAAAAATCTGAATTCTTACTAGAGTTCCTGATCTTCTGGATATGAGTGACTCGTGCTACCATCGAATCACGAAAGTCT
+
<<5509BA@BA;@>>BBBBAB==?@====AB<AAB6@A4926;;=<<=@CDB?=<>9<<B@:C969<@@A@?B>:787-38288889&3?99295>7@B?CAAADB=AA@@AA??;<CA<A?@@<<>8684;<9<48:8@:@8:8<<;95555-5556<>4;79<=@@@??A9<8888(80818<<<=.=?ABB8>>?888??;;7;AAA/A<;;>;>;>>7<;>>>>>><A<>>@A>>;>@@<@@>==A=>=???@@@AB@??<?A<=><@AAA???9>;<=
@ATNG8:04619:00938
GATGGTAGGCGAGAGTGAGACGCAGTACTCATTCGTTTCGGAAGAGACAGGTACGTTAATAGTTAATAGCGAACTTCTTTTTCTTGCTTTCGTGGTATTCTTGCTAGTTACACTAGCCATCCTTACTGCGCTTCGATTGTGTGCGTACTGCTGCGATATTGTTAACGTGAGTCTTGTAAAACCTTCTTTTTACGTTTACTCTCGTGTTAAAAATCTTGAATTCTTCTAGAGTTCCTGATCTTCTGGGCAGACTCTCACACGCCTACCATCGAATCACGAAAGTCT
+
;?CC;>BB?BDAA@ACEAAA///:97455<<@<BBCC>AA@D?;;:??AA=??@@@>B<?=BB=B@BBA@@<48868<;;;';?>A=?C9=;:;7:<:6::.5;=95925==<@@@E@CCC@C@????:::B?CDCC@BBBCCABBBBBFCCCAAABBB@>>;>;>>?B@A@@?;>====2=:?9;;;;;+:>===6=@?>>>??>>:>?>=/>8818A4:58808==>888:=9=@=9:@5---=.9----66<AAAA@>>:>@<9<76//+/;666992;768
@ATNG8:04631:00912
GATGGTAGGAGACACTCGCACACGTACTCATTCGTTTCGGAAGAGACAGGTACGTTAATAGTTAATAGCGTACTTCTTTTTCTTGCTTTCGTGGTATTCTTGCTAGTTACACTAGCCATCCTTACTGCGCTTCGATTGTGTGCGTACTGCTGCAATATTGTTAACGTGAGTCTTGTAAAACCTTCTTTTTACGTTTACTCTCGTGTTAAAAATCTGAATTCTTCTAGAGTTCCTGATCTTCTGGGCTGCGCTGATATGCGCTACCATCGAATCACGAAAGTCT
+
CB@A;?<<7@=?;;;;=<<ABBBBCCDECIC>B@@@=@B?D?A??D=@C?BABBC@C?ABBC@C>CABBDBAAA=>;<<=,==5>>A>:>AA@799C?BB?BAAACC?BAA=?B::8;@B>D=ACB;;;>>:>=??;>>>>;;;;;>>>?@@@A<>>><AA<?<;;;>>@@AA;>::::/:7;6<>@@@/@@@@D376@@@A::;@<ABBC/?;;;A<@<@B=AAA????=A<@@????:999919/--9---9989??>?@;;7;???@<@@AABAA:C@@:
@ATNG8:04586:00948
GATGGTAGGTGCGAGCATGAGTGTATCCACGAAGAATCAGGAACTCTAGAAGAATTCAGATTTTTTTAACACGAGAGTAAACGTAAAAAGAAGGTTTTTTACAAGACTCACGTTAACTATATTGCAGCAGTACGCACACAATCGAAGCTCAGTAAGGATGGCTAGTGTAACTAGCAAGAATACCACGAAAGCAAGAAAAAGAAGTACGCTATTAACTATTAACGTACCTGTCTCTTCCGAAACGAATGAGTACGTGTGCGACGTGTCTCCTACCATCGAATCACGAAAGTCT
+
///727:868:.----77<@B;;9A772///83764888:.905?@?@;;7;B>B@CAA;;;;;;;#;7BBDDCBBDDED=ABACCCC5CD=B4:999:$;BB@BBAAACBBB>B=BBBBBB>BBB@@@B@@AAAC<<<>:>>>>9=A???@@@7;4;882:@:;8AAA<>?>>>C;??:>>>:==777.:7717<<<<.:;7<///==A@@:>:=@@@<@=>DD@A?ACBBBBBAE@BBB<AAA?BAECFCB@AABBBBBBBAAACCC@BBB>@?<>>?A@CCBBB<A;;;
@ATNG8:04595:00981
GATGGTAGGTGCACATGAGTGTATCCAGAAGATCAGGAACTCTAGAAGAATTCAGATTTTTTAACACGAGAGTAAACGTAAAAAGAAGGTTTTACAAGACTCACGTTAACAATATTGCAGCAGTACGCACACAATCGAAGCGCAGTAAGGATGGCTAGTGTAACTAGCAAGAATACCACGAAAGCAAGAAAAAGAAGTACGCTATTAACTATTAACGTACCTGTCTCTTCCGAAACGAATGAGTACGATGAGATCTCGTGTGCTACCATCGAATCACGAAAGTCT
+
;>CCACBA>ADCCECCCCCCCDCA@>@CB?BBBCCC?D?BBBBBBB?CC?CACA@999999$;>BCCECCIECBC>CDCCCCC5BB=@49:95;AB@CBBBBBBBA>A>BC=@?A?BBDBBBBBCCDDBBBCC@DCAA?BCC@??>A9@=A??>@CCCCBBA?BBC???>AA>@?C?A@>>>8??>;99999(8>9988;@@@BB;>;>ABA3818=BBB?BBCCCCC@D@CCC=BBC?BBBAABB@BBBBBBBB>>>BBA@>@::6;??>>;?>;;ACF>C@@A
@ATNG8:04597:00965
GATGGTAGGCGTGTGAGAGTCTGCCCAGAAGATCAGGAACTCTAGAAGAATTCAGATTTTAACACTGAGAGTAAACGTAAAAGAAGGTTTACAAGATCTCACGTTAACAATATTGACAGCATGTACGCACACAATCGAAGCGCAGTAAGGATGGCTAGTGTAACTAGCAAGAATACCACGAAAGCAAGAAAAAGAAGTACGCTATTAACTATTAACTTACCTGTCTCTTCCGAAACGAATGAGTACCTCTCAGACGCTCGTCCTACCATCGAATCACGAAAGTCT
+
44::5:A@=ABBBCBBBCBBBBDFJ>CBB>AB;;;C>A7;;AAABB>@@>@@DDAAAAA6=:==000;:@=BBB<BC>:::0/0*/5::*0/6(/.7555889:2736605..(---,22,----2236;:::6;=993>@AAAA=>7==@@@<A<<<AAAA;AAAAAA<>>:>BA<@@888*7::189989)9=8=>>ABAA>=5;;AA@@:@:@@8<<9>>>>;;;5:8;;;4=;;5;BAAA??;?@@BAAAC=>>=>@A;@@@;A==>>9>>==;;909<56
@ATNG8:04597:00989
GATGGTAGGACGAGCGTCTGAGAGGTACCATTCGTTTCTGAAGAGACAGGTACGTTAATAGTTAATAGCGTACTTCTTTTTCTTGCTTTCGTGGTATTCTTGCTAGTTACACTAGCCATCCTTACTGCGCTTCGATTGTGTGCGTACTGCTGCAATATTGTTAACGTGAGTCTTGTAAAACCTTCTTTTACGTTTACTCTCGTGTTAAAAATCTGAATTCTTCTAGAGTTCCTGATCTTCTGGATATGAGTGACTCGTGCTACCATCGAATCACGAAAGTCT
+
66>>9>CC@CBBBBBCBBBACBBB@BCB@@A<ACCC>CDCC?BBBCBAA?CCAAA<A>BB@@=A?BBBB@@@BB@BBBBB1BB>BABB<BCBB?BBB=BC>@@BCCE@CCCCCC@@>@CE@C?CCCCCCBB@CCCC?CCCBBBCCBCBCDBAAC?BAA>AB?B@CCCCBBBB@<@9999-:;>;;;:;-;AABE>CCCCCCEBBB@CCDC5CCCCCAC@CC?BBCCAA@@D?BABCCC?BBB?BCCCCBBCC@@@BCCCBCBB@B???B>BBAABA@<A@99
@ATNG8:04599:00956
GATGGTAGCACTACACGACGATGTGTACTCATTCGTTTCGGAAGAGACAGGTACGTTAATAGTTAATAGCGTACTTCTTTTTCTTGCTTTCGTGGTATTCTTGCTAGTTACACTAGCCATCCTTACTGCGCTTCGATTGTGTGCGTACCGCTGCAATATTGTTAACGTGAGTCTTGTAAAACCTTCTTTTTACGTTTACTCTCGTGTTAAAAATCTGAATTCTTCTAGAGTTCCTGATCTTCTGGACAGAGTGTGCAGATACTACCATCGAATCACGAAAGTCT
+
56==8=BCCCCBB=C@CC===BCBCCGGDDCB@BBBF>CC@B@BCBBBBB?CCDAA>A>AAAA>A?BBCBAAA??:>?=8>.??9??89190007;:=:AD?BBBBDE?A=@@A@<<8>AA<A;??>@???@=DB=<:=@A@;;;@@@<??====;:;<<AD<A<???AAAA??:?AAAA5C=?:<<9<9+;<9990:9<:9;><>==DDDC/A>>>?=@=;;7;>=>:;:9=:>>@@@A9??A<AAAA@@>>>@@AAA?>?AAA;????A:@AAA>>>7>@@@
@ATNG8:04601:00953
GATGGTAGGCGACATAATACGCGCCAGAAGATCAGGAACTCTAGAAGAATTCAGATTTTTAACACGTGAGTAAATGTAAAAAAGAGGTTTTAACAAAGATCTCACGTTAACAATATTGCAGCAGTACGCACTCAATCGAAGCGCAGTAAGGATGGCTAGTGTAACTAGCAAGAATACCACGAAAGCAAGAAAAAGAAGTACGCTATTAACTATTAACGTACCTGTCTCTTCCGAAACGAATGAGTACGTGTGCGACGTGTCTCCTACCATCGAATCACGAAAGTCT
+
66<<8;@@<;;9D>;;9<=<><@;9<>>;><;;87178<<?>?AB=?>@G?998==<<=,<8>;<8:==::7=.99225252#2224779+82/..'....556977376::5=>>=AAA>>>?@AAAA>>>>@;??CC5;<??AADD;?<?=<6<:9:=>=A=A@@@@@=>>;@AA<==9@>2</-)-----(--)/=;<@@DBB:?<=9;>7;49A?;;7;>>@AAA<A<ABA9?9969::A;;;???=>>@@@@A888@@<?;;7;;;:@<:9:>???9@?@?
@ATNG8:04614:00964
GATGGTAGAGTATCATGTGTATCTCCAGAAGATCAGGAACTCTAGAAGAATTCAGATTTTTTAACACGAGAGTAAACGTAAAAAGAAGGTTTTTACAAGACTCACGTTAACAATATTGCAGCAGTACGCACACAATCGAAGCGCAGTAAGGATGGCTAGTGTAACTAGCAAGAATACCACGAAAGCAAGAAAAAGAAGTACGCTATTAACTATTAACGTACCTGTCTCTTCCGAAACGAATGAGTACACATCGTCGTGTCGTGCTACCATCGAATCACGAAAGTCT
+
?@BA8ABDCCCCCICCBBCCCBBBA>AAA>ACACBA>A@BBCCCBB?BC>B>ABB999999%;@DHCCCCCCCCC>CB>>>>>,=@;?8@@@@1@CC?BCBBBBBBB>B@BB>@@@?BBCBCBBBBBBGDDDBB=BCCC=AACBBBAA:?;???<?CBCBCCB?AAAAAA>BB>BBC=??<;;3?@@=AFDDC2CA<A:9:@AA>>:>:>>>>:=:<=CAA>BCAABCC@B@BCC=CCD=AA???AAAAAAABBBC???BBBBADBB>BAABB?BBBBAA?<A???
@ATNG8:04615:00972
GATGGTAGGCGTGTGAGAGTCTGCCCAGAAGATCAGGAACTCTAGAAGAATTCAGATTTTTTAACACGAGAGTAAACGTAAAAAGAAGGTTTTACAAGACTCACGTTAACAATATTGCAGCAGTACGCACACAATCGAAGCGCAGTAAGGATGGCTAGTGTAACTAGCAAGAATACCACGAAAGCAAGAAAAAGAAGTACGCTATTAACTATTAACGTACCTGTCTCTTCCGAAACGAATGAGTACGATGAGAGAGCTCTCTCTACCATCGAATCACGAAAGTCT
+
==BC@CBCAFDDCBBBCCCA@A;;;26CEADDBBBB?B?BBCEDCC@AA?A=??9999999%9<ACB>>=CCCCC8>=??>=>,>>9<39::*92:3;A>>=?>@C;C;>A:?>>:=====>>?AAAAA;;;A;A?;;7;>>=@A886:<AAD=A:::@ACA<A>@@=<;<>;>>A;::555.6//(/<<<<,//,8;;;A@===:=8=@??<?>DA:8;:=AAB>==;?=DBA;ABB@AAAA888;;;=>B@@@??;;;?@@???=B>>>@<@AAAAAA9A>>>
@ATNG8:04620:00945
GATGGTAGCTCTGCTCTGACTCTCGTACTCATTCGTTTCGGAAGAGACAGGTACGTTAATAGTTAATAGCGTACTTCTTTTTCTTGCTTTCGTGGTATTCTTGCTAGTTACACTAGCCATCCTTACTGCGCTTCGATTGTGTGCGTACTGCTGCAATATTGTTAACGTGAGTCTTGTAAAACCTTCTTTTACGTTTACTCTCGTGTTAAAAATCTGAATTCTTCTAGAGTTCCTGATCTTCTGGTGTCTGATCTGTATCACTACCATCGAATCACGAAAGTCT
+
;<CC;CECCB=BCCCDCCCCBBBBCCBBB@9969@@@;@E@D@CCBCBCC@CDDBB?B@CCBB>BACCCCCCBCC?AA@@@1@B?BBCC>BABC?ABD?CB=;;;CBCACCCCCBBB@CCC>A>BCCEDCCCBCCCC?CCCBCDCCBBAABBCCC?CCC@BB?B?BBCBBCBCCACCCBB8@;@;;;::-;@@A@>ACCCCCC;;;5;;;;*;@AAB>B@BC@CCDCAA@>@?AABBBB?BAB>ABAAAAECCCCCCCCCCCBA>ABBBB@BB@A@B?:??88
@ATNG8:04620:00953
GATGGTAGCGCATATCAGCGCAGCCCAGAAGATCAGGAATCTAGAAGAATTCAGATTTTTAACACGAGAGTAAACGTAAAAAGAAGGTTTTACAAGACTCACGTTAACAATATTGCAGCAGTACGCACACAATCGAAGCGCAGTAAGGATGGCTAGTGTAACTAGCAAGAATACCACGAAAAGCAAGAAAAATGAAGTACGCTATTAACTATTAACGTACCTGTCTCTTCCGAAACGAATGAGTACTGCGTCTCACTCTCGCCTACCATCGAATCACGAAAGTCT
+
;;4505:::>:;6??A969CBCBCD=BAA=ABBBBB@B?@@@AAA?@@3:397778===)>6?@<;;?A<377)7799;;;*4:8C.995&5999>>CC:;;AB>A?AA>;::5:;??@BCCDBBCBBCCC@@;;;5:?=00///)/6::=;?;;;<<994:999AA=AB<>?B=A=????0///6////0'-//)/;8757>>?:?499@A=B?AABA@;>>=<?<<9>9>>A:ABB?BCB>?>A@>??@@@BBA@@?:;9:=::2:A?@@=@A89;@D;@@@:
@ATNG8:04621:00972
GATGGTAGCAGACGTGACAGAGCGCCAGAAGATCAGGAACTCTAGAAGAATTCAGATTTTTTAACACGAGAGTAAACGTAAAAAGAAGGTTTTTACAAGACTCACGTTAACAATATTGCAGCAGTACGCACACAATCGAAGCGCAGTAAGGATGGCTAGTGTAACTAGCAAGAATACCACGAAAGCAAGAAAAAAGAAGTACGCTATTAACTATTAACGTACCTGTCTCTTCCGAAACGAATGAGTACCTCTCAGACGCTCGTCCTACCATCGAATCACGAAAGTCT
+
4:::=@CCBCB@?@666;@99=554.449398884404:>@C977B?BB?B?798879898%7/338;;:===9;399BBBBA0@B5;4;;;;*9@@8A966=;;?CAC?CC@CBG>AAABBBCCCCCD;;;:;6;CCC@CBBAAA??;@>A@@=@BBCBA:?<00/9:>67737=8399333(3862222255$6;6<=>?A99<98;7::;>:?4;:B;;4;>::8@?==<;A?8;A;4<;==>78/8<>@@A>>A<97722+25506222=7;255:;?8:;88
@ATNG8:04628:00942
GATGGTAGGCGTGTGAGAGTCTGCCAGAAGATCAGGAACTCTAGAAGAATTCAGATTTTTAACACTGAGAGTAATCGTAAAAAGAAGGTTTTTACAAGACTCACGTTAACAATATTGCAGCAGTACGCACACAATCGAAGCGCAGTAAGGATGGCTAGTGTAACTAGCAAGAATACCACGAAAGCAAGAAAAAGAAGTACGCTATTAACTATTAACGTACCTGTCTCTTCCGAAACGAATGAGTACGATGAGATCTCGTGTGCTACCATCGAATCACGAAAGTCT
+
9@>98::A;:?@@?CBB@@<<>00+/<::>B;:;@<@699@<949899.459:873777'75:733;737;8;5;77/////$//)/)////$//;5444448843-3-38-33928888<>>>===>>>>>C@CCCC?BBCBBA??7?:???=ABBB@??A>AAAAAA>BB=AA@<@;=>>7>==8<AAAA.??=?777@@@ED8=:>AAA7:5:=B;;7;B@@@BB?B@BDD=CBC?BAAABCBBBBBBBBBBA@@BB@?;>;;5;><=>8>>:=BB@:A@@@
@ATNG8:04630:00973
GATGGTAGTGTCATATGAGAGTGTGTACTCATTCGTTTCGGAAGAGACAGGTACGTTAATAGTTAATAGCGTACTTCTTTTTCTTGCTTTCGTGGTATTCTTGCTAGTTACACTAGCCATCCTTACTGCGCTTCGATTGTGTGCGTACTGCTGCAATATTGTTAACGTGAGTCTTGTAAAACCTTCTTTTTTTACGTTTACTCTCGTGTTAAAAATCTGAATTCTTCTAGAGTTCCTGATCTTCTGGTATGACTAGTGTACTACTACCATCGAATCACGAAAGTCT
+
66==8=BBBA;;;<<;?@=BBAABBB@@@A;;7;CCE?CC@DACCCCCBKACBBBC?B?ACA@>B@BCCDBBBBB9:::::);A=>795/5<AB@CCC@CD@CCCCCC?CBBBECCC?AAB@D?BBCCBBBC@CCCDAC@AACCCBCBBBBCBBB?BBB@?@>@?CCCCCCCBC?A@@@@-:4:9@@>@>@>#@BCCE<BBCBBCCCCCACCCC5CBBCCAC@CC@CDBBA??<@?BCCCCB?A@@>@CCCBBBCCCDDBCCCCCBB?BBBCB@ECCC???8>A??
@ATNG8:04631:00967
GATGGTAGGACGAGCGTCTGAGAGGTACTCATTCGTTTCGGAAGAGACAGGTACGTTAATAGTTAATAGCGTACTTCTTTTCTTGCTTTTCGTGGTATTCTTGCTAGTTACACTAGCCATCCTTACTGCGCTTCGATTGTGTGCGTACTGCTGCAATATTGTTAACGTGAGTCTTGTAAAACCTTCTTTTACGTTTACTCTCGTGTTAAAAATCTGAATTCTTCTAGAGTTCCTGATCTTCTGGTATACACACTCGCTCGCTACCATCGAATCACGAAAGTCT
+
444439<<=A@@@@666666===B@CBBB>><8;;;>8>>:>:>=>>?=B><<EEEAG@CCBB?CACECECBA@C=;;;;.4;244<;;0>495.5;;5;@669><=B>AA@CCCCC>@@@>@?CCCBCBCC=B@AA>B;;;CCAA@AAAAAA@@;@<<6<@+0+0>>AACBDD@D:::;-:;@99999*5:@AB=D9:9??>=99.5555$9=995.529@=@BBBCAC@B?BBCBAA<@:;8;CEFDCA@@A@@@BBB@@@B?BCDBB>??AABBC=BCCC
@ATNG8:04632:00965
GATGGTAGCGCACACATAGATACAGTACTCATTCGTTTCGGAAGAGACAGGTACGTTAATAGTTAATAGCGTACTTCTTTTTCTTGCTTTCGTGGTATTCTTGCTAGTTACACTAGCCATCCTTACTGCGCTTCGATTGTGTGCGTACTGCTGCAATATTGTTAACGTGAGTCTTGTAAAACCTTCTTTTTTTACGTTTACTCTCGTGTTAAAAAATCTGAATTCTTCTAGAGTTCCTGATCTTCTGGTATGACTAGTGTACTACTACCATCGAATCACGAAAGTCT
+
45=95;;@@EDDBBBCCCCCDDBBBBBCBBA?=???@:@C?B@CGCCCBD?CCBBB?B?BBBB>C@CCBBCBBBA;=>><<,;>6;?AA<A@BB?B:;7;C?AABFBC@CCCCDDCC@CBB?C?CDCCAAAC@CCCC?BBCCCCBCCCCBCBBBB?ADD@DC?C=BBDDCCBCC?@@@??7>;?;@@@A@AA#ABBCF=A@CCCCCBAA4:;:;:%;ABBCAC@BB@BBBEDCC?B?CDCCCC@C@@?@DIGCBBBCCDDBBCCCCAB>ACBBB@BC@@@CF>CA@B
@ATNG8:04587:00998
GATGGTAGTCTCAGATAGTCTATAGTACTCATTCGTTTCGGAAGAGACAGGTACGTTTAATAGTTAATAGCGTAACTTCTTTTTCTTGCTTTCGTGGTATTCTTGCTAGTTACACTAGCCATCCTTACTGCGCTTCGATTGTGTGCGTACTGCTGCAATATTGTTAACGTGAGTCTTGTAAAACCTTCTTTTTTTACGTTTACTCTCGTGTTAAAAATCTGAATTCTTCTAGAGTTCCTGATCTTCTGGGTGTATCAGCGAGTATCTACCATCGAATCACGAAAGTCT
+
99=:5;;DA@A@CCHDCCBBBDBBBA;55:<=9?=@@<B@=@1966;;<A8=?=944(438:;B2;79<8:://)-6,22555',,)--59/:<;;6;6616>156??BCADCCLCCCC@CBB=A?CAA@BCBA>CBBB@CAAAB@@@BDDBAACDF?;<;?AA=B>@A@@@BCCC?B;;;;.;=A5;;BBBBB#@@BBB;B;;;;9@@@@:B>B>1B999B?C?CE@;;;;;;A?C?BCBCCC>A:;;7;BBBCCBCCCCBBBFCCCC@BBBBB@B@@?;;:0;9==
@ATNG8:04597:01028
GATGGTAGGTGCAATGAGTGTATCCAGAAGATCAGGAACTCTAGAAGAATTCAGATTTTTAACACGAGAGTAAACGTAAAAAGAAGGTTTTAACAAGACTCACGTTAACAATATTGCAGCAGTACGCACACAATCGAAGCGCAGTAAGGATGGCTAGTGTAACTAGCAAGAATACCACGAAAAGCAAGAAAAAGAGTACGCTAATTAACTATTAACGTACCTGTCTCTTCCGAAACGAATGATTACGATGAGAGAGCTCTCTCTACCATCGAATCACGAAAGTCT
+
=<<C;CBC@B@@>;@@@?>@;;;;7;@>;CCAA?@<@=A@DBA@?9??=?=AB::9CCC1?;>@?>>>BBDBB9A;:;===/;;4:4:::)907>6<<;<;;===:>=BC=AAA6::@@@>>>AA??>AAAD;@@@@:==?@?A>>;><@>=:=:678==B=BBA>;;7;C=@@@:==7888)88/)/;===,///;;:<=//-/7<7<@;<8:=A@;;;=A>>>===:=:=@@9@??;;;;?8==@@??>>>@@@A>>>???@@A<@?><<<@677@@@5?=<8
@ATNG8:04598:01009
GATGGTAGCTCTGCTCTGACTCTCGTACTCATTCGTTTCGGAAGAGACAGGTACGTTTAATAGTTAATAGCGTAACTTCTTTTTCTTGCTTTCGTGGTATTCTTGCTAGTTACACTAGCCATCCTTACTGCGCTTCGATTGTGTGCGTACTGCTGCAATATTGTTAACGTGAGTCTTGTAAAACCTTCTTTTTACGTTTACTCTCGTGTTAAAAATCTGAATTCTTCTAGAGTTCCTGATCTTCTGGGTCTACGCTCGTCGCGCTACCATCGTTCTCCTTAAGTCT
+
BBBB?CCEC@;;B@@AAABBCCBBBAAAACBA>AACA<AA=A>;;;BBCE@BBA;;;,;54::<8=@BBA@>00)-7355555'--(/9::1:;6616><5<<15:?@@C@CCCCEEED@BBB?B>BB;;;C@@=@BCC@CBBBCB@@ABCBBBCCF@;;;?BB@C?DCDDCBBCC@CAAAA3A=A5;<<<<*;CBCC>DCBBCB;;:>2:9:9*9>>?@=@?BB@BCBA@@D@DACCB@@@?C@CH>BCBBCBBBC@@@@AA@??B?BBBBB@BBC?B?B@AA??
@ATNG8:04599:01020
GATGTAGGCTCGCTGATGATATCTCCAGAAGATCAGGAACTCTAGAAGAATTCAGATTTTTTAACACGAGAGTAAACGTAAAAAGAAGGTTTTACAAGACTCACGTTAACAATATTGCAGCAGTACGCACACAATCGAAGCGCAGTAAGGACGGCTAGTGTAACTAGCAAGAATACCACGAAAGCAAGAAAAAAGAAGTACGCTATTAACTATTAACGTACCTGTCTCTTCCGAAACGAATGAGTACTATAGACTATCTGAGACTACCATCGAATCACGAAAGTCT
+
@==:;<<8=>??>E@E@@AB<;;:985958=AABBB=@<@?A:98A=@D>B?@A@99:::9#33788=;:?=887.3394444$5:.5.555&555.55555>==A?B?BB>ABB>AABACBKDGCCCBBCBCAHEBB?BAB@B:::20:>00+0>><;837-344<=B8==68886::<<;5;33/29==>>'7:55526@;AAA<A;??8858:88?BB=:99???@?B<??A9@??9?@@ACCBBBBBBB???@BCCC@@@@@??BCCBB>ABBCCBC=B@@@
@ATNG8:04599:01021
GATGGTAGCGCACACATAGATACAGTACTCATTCGTTTTCGGAAGAGACAGGTACGTTAATAGTTAATAGCGTACTTCTTTTTCTTGCTTTCGTGGTATTCTTGCTAGTTACACTAGCCATCCTTACTGCGCTTCGATTGTGTGCGTACTGCTGCAATATTGTTAACGTGAGTCTTGTAAAACCTTCTTTTTTTACGTTTACTCTCGTGTTAAAAATCTGAATTCTTCTAGAGTTCCTGATCTTCTGGGTCTCTCTCTCACGCACTACCATCGAATCACGAAAGTCT
+
//<<6:A@@BBCCCCCBBCCCBBBBBBCCCAA?CAAAA9BC@C?CBCB@BB@CBBBB@B@CC@?<@=@@BBBBBEC?BBBCB0@><??AC?CBCC?B=DACH?ABBHDD?BBFCDDCC?BBB?B@DCCCCCBB>ADDD?CBCCBBCBCCCBCCCAA?BCD@999:@BBBBBCCCC=BDDDD9B<A<@@@@@@@#BAABD=CCBBCBBBBB?BBBB3B@@AC@CADD@BBBB@@@?A>ACBBBC=@::;/;AABBBCBBBB@AABBBBB@BCBCC@EC@A;;:/;?;;
@ATNG8:04604:01019
GATGGTAGCTCTGCTCTGACTCTCGTACTCATTCGTTTCGGAAGAGACAGGTACGTTTAATAGTTAATAGACGTAACTTCTTTTTCTTTGCTTTCGTGGTATTCTTGCTAGTTACACTAGCCATCCTTACTGCGCTTCGATTGTGTGCGTACTGCTGCAATATTGTTAACGTGAGTCTTGTAAAACCTTCTTTTTACGTTTACTCTCGTGTTAAAAATCTGAATTCTTCTAGAGTTCCTGATCTTCTGGGCAGACTCTCACACGCCTACCATCGAATCACGAAAGTCT
+
>@B@;@<<<5565559;;;BA<:=:///:77829::;3<<8<8<@996;;69>>555)599:=9./)/:///:::59;7;;==<)444)444<29:;;6;;;499.554445856566:996:44248@@@@BB@@;@>;;4;?A@AA;;;??@994=<89957:>29499555<=55.99999*549799999(99555)/-,,,,,,,505888):<<66468==9555555:7;7<<<<<<7<3594999BDB@B@@959658569?<<>9929<===>>3>000
@ATNG8:04620:01020
GATGGTAGTGTCATATGAGAGTGTGTACTCATTCGTTTCGGAAGAGACAGGTACGTTAATAGTTAATAGCGTACTTCTTTTTCTTGCTTTCGTGGTATTCTTGCTAGTTACACTAGCCATCCTTACTGCGCTTCGATTGTGTGCGTACTGCTGCAATATTGTTAACGTGAGTCTTGTAAAACCTTCTTTTACGTTTACTCTCGTGTTAAAAATCTGAATTCTTCTAGAGTTCCTGATCTTCTGGGTGTATCAGCGAGTATCTACCCATCGAATCACGAAAGTCT
+
////)/449555>BBBBBBCCDCCCBBAAA?@9?BC@<@<:B:BDFBA;;69999=8?<@A@A?B?BBCCBBCBB>;;:;:);A=@9;;-:<99299<759.59@@BB?BCBABAA;:;CD;@>@BBBAABGAGCCC@CCAAACBBBB@DECBBB@CAA=@A>@=AAABBBBBC?AA@@@.;5;?BBCC:B;;;D?DBBBCCB@@A5;;;<*;9@A>;A6::@:;:CA@A?B<@@?@A?<?:;:.:@ACDCBBBBAAA@AA@<<<0;AA;;5;;;;BBD=DBAA
@ATNG8:04622:01032
GATGGTAGGCACTGCGCACACATCCCAGAAGATCAGGAACTCTAGAAGAATTCAGATTTTTAACACGAGAGTAAACGTAAAAAGAAGGTTTTACAAGACTCACGTTAACAATATTGCAGCAGTACGCACACAATCGAAGCGCAGTAAGGATGGCTAGTGTAACTAGCAAGAATACCACGAAAGCAAGAAAAAGAAGTACGCTATTAACTATTAACGTACCTGTCTCTTCCGAAACGAATGAGTACGAGAGAGCACACGTGTCTACCATCGAATCACGAAAGTCT
+
69>>:@BB?BDBBCCBBCGCCCCDE?CCC@BCCB<;:;@CBCBBBC?CC@D?A@>89999.:?CCCACCDE??>8>A@AABB2BB@D@BCC<BJCABBBBCBEDD?A>AC?CCC<>>BABBCCBBDCDCCBB?BB??<@?????984;?BBC@CCBBBBBC?CCCBBB@BB>@AA;????=5=>:7:::;;+;A=A===BCB??<><>@@D8;7;BBBB?BAAABBB@B@BBB=BBB??>?BBCCBBABC::>BBB>@AA@@@@A<>;::@=D>A=CBB;B999
@ATNG8:04624:01018
GATGGTAGCTATACGTATATCTATGTACTCATTCGTTTCGGAAGAGACAGGTACGTTAATAGTTAATAGCGTACTTCTTTTTCTTGCTTTCGTGGTATTCTTGCTAGTTACACTAGCCATCCTTACTGCGCTTCGATTGTGTGCGTACTGCTGCAATATTGTTAACGTGAGTCTTGTAAAACCTTCTTTTTACGTTTACTCTCGTGTTAAAATCTGAATTCTTCTAGAGTTCCTGATCTTCTGGACAGAGTGTGCAGATCACTACCATCGAATCACGAAAGTCT
+
AA;;06==@@GCCBB<DCCCBBB666=<<<6626==>7>>8=7655;<;A<?;<;B=B=ABBC?B<<<:93338848=??=+;B>A?;:/777;1;78337/7983;?14277A9??57:=3:49>>>>>>?;=;;;5:;=;977758887---6(--5.584<:>9<;9///9)./.88+=9>9>ADDD.<=@BD586A@=;///8(///'.5776373<A;A?>?@@A<@:>>===A<?@?=AA?>>>??????AB866==:949:9:@<@:;:?@@9>><<
@ATNG8:04625:01020
GATGGTAGCTATACGTATATCTATGTACTCATTCGTTTTCGGAAGAGACAGGTACGTTAATAGTTAATAGCGTACTTCTTTTTCTTGCTTTCGTGGTATTCTTGCTAGTTACACTAGCCATCCTTACTGCTGCTTCGATGTGTGCGTACTGCTGCAATATTGTTAACGTGAGTCTTGTAAAACCTTCTTTTTTACGTTTACTCTCGTGTTAAAAATCTGAATTCTTCTAGAGTTTCCTGATCTTCTGGAGATACACATGATACTTACCATCGAATCACGAAAGTCT
+
0000)//::///>>>>======<555445<99.99;9:&4;393;:;;>>B@@@@A@<?:?B?>;?>@AAA::3;;633333$3718AAA4=A::39@@<@D999BDDE?AA???A>>:>@@;@<==:<///::5:=??<<<=552@A=8888:663;8@;<>:><<==>===8937>?DD6>:=9;::;::&;>>>?4===87299:A;AAA@.>>>@A7>7;>6=>><;778(86<:<9--*--7077623336885/--33(-/37777<5>888;;C7>>>>
@ATNG8:04627:01020
GATGGTAGCTCGCTGATGATATCTCCAGAAGATCAGGAACTCTAAGAAGAATTCAGATTTTTAACACGAGAGTAAACGTAAAAAGAAGGTTTACAAGACTCACGTTAACAATATTGCAGCAGTACGCACACAATCGAAGCGCAGTAAGGATGGCTAGTGTAACTAGCAAGAATACCACGAAAGCAAGAAAAAGAAGTACGCTATTAACTATTAACGTACCTGTCTCTTCCGAAACGAATGAGTACTACTCTCAGAGACACACTACCATCGAATCACGAAAGTCT
+
B?@@5;<<<;;;>>>===666666?:>>?254::44053769//+/;59916(33333773$338893339;333(38==999(99.5.55)555.5;;;==666:>9BB>AAF>??CCBCBCCCCCCCEBC@CBBA@C??@BDCC@CAE;;;;CBCCCBC@;;;ADC@BD?CBB?A@AAA=?@A=66666)6<5///567@>@<@;@@FE7;7:>A@@=@CAAABD@C?ABD>C??;?@A@AAABAA???CCDAAA?>>>>>>@;?=8885:::>@@@8@@@@
@ATNG8:04627:01039
GATGGTATTGATACAGATCAGACACCAGAAGATCAGGAACTCTAGAAGAATTCAGATTTTTAACACGAGAGTAAACGTAAAAAGAAGGTTTTACAAGACTCACGTTAACAATATTGCAGCAGTACGCACACAATCGAAGCGCAGTAAGGATGGCTAGTGTAACTAGCAAGAATACCACGAAAAGCAAGAAAAAAGAAGTACGCTATTAACTATTAACGTACCTGTCTCTTCCGAAACGAATGAGTACGATGAGAGAGCTCTCTCTACCATCGAATCACGAAAGTCT
+
=>@?<@<<7<BBCCCC@666==@AC?;;6=BB@;;54934??894=6::6:488333989):6;B=BBBB??>C=@>;;;;;*4?8=.:::0:@A?BABB;;;@A=@?BB@BCC?CDBBB@A@BBCCCCC;;:;BBA?CAA@BA::5;?C;;:;BBBBCDE>BABBBA>::499=9<<7777(8878899999%9:6;<7;>>@@A<@<>=??1818>BBB@BCCAACC;?9??<6@@@=AAAABBBBB>??BBBBBA;;:::@??A=D===B<?>ABBBF>B??@
@ATNG8:04584:01049
GATGGTAGTGTCATATGAGAGTGTGTACTCATTCGTTTCGGAAGAGACAGGTACGTTAATAGTTAATAGCGTACTTCTTTTTCTTGTCTTTCTGTGGTATTCTTGCTAGTTACACTAGCCATCCTTACTGCGCTTCGATTGTGTGCGTACTGCTGCAATATTGTTAACGTGAGTCTTTAAAACCTTCTTTTTTTTACGTTTATTCTCGTGTTAAAAATCTGAATTCTTCTAGAGTTCCTGATCTTCTGGTATGACTATTGTACTACTACCATCGAATCACGAAAGTCT
+
55;=8=BDAA;?=?>>>=;??:9:9::::>;A=BABA<AB>A<A@ABBCD@BBBBB@G?BB::5;6:BABBBBDG@;;;;;);B=@>>@@7000@=6::=6::6797>>@=BCCCCC;<:;BB?B@BCCCBCCC?CBCD@CCB@@@CCCDCCCCCBB<B@@=@B@C@D@@@CBBBBC;@@@7@;@;;;;;;;;;";DCCI>CDABBBBBBB@BEDD5B;;;B>B>BG@BBBCBCB?C?CBBABB?BCCAEECCB??@C?CBBBBCCCCCADDCCB?ACBBBBA<A?::
@ATNG8:04586:01050
GATGGTAGTACATGATAGACGACACCAGAAGATCAGGAACTCTAGAAGAATTCAGATTTTTAACACGAGAGTAAACGTAAAAAGAAGGTTTTACAAGACTCACGTTAACAATATTGCAGCAGTACGCACACAATCGAAGCGCAGTAAGGATGGCTAGTGTAACTAGCAAGAATACCACGAAAGCAAGAAAAAGAAGTACGCTATTAACTATTAACGTACCTGTCTCTTCCGAAACGAATGAGTACTATGTAGAGCTCTATACTAATCGAATCACGAAAGTCT
+
AABC@JBC?@;C996=>>CDBBBDDBCECACCBA@@<A8<CCCDAA>@C<?<???ABBDC5C@CCCCCBBC@@@:@@;;;;;*;A?CBCGJ;DCC@BBBBBCCCC?B?CD?BAA>BBDCBBBBBBBBBBBCCABBBC@CCBBBBBD=B=AA@<@CCCCDCB@@?@BBB@CC@BBB?BBACC=99999999:(7?8=788@A???>D;?>>><A<AACCB?CCCCBBB@C@CCC>CCC@AAABBCCBB@BBBBBBBCCB>?>>@@=@AAA689BBBAB;A;::
@ATNG8:04587:01078
GATGGTAGCTATACGTATATCTATGTACTCATTCGTTTCGGAAGAGACAGGTACGTTAATAGTTAATAGCGTACTTCTTTTTCTTGCTTTCGTGGTATTCTTGCTAGTTACACTAGCCATCCTTACTGCGCTTCGATTGTGTGCGTACTGCTGCAATATTGTTAACGTGAGTCTTGTAAAACCTTCTTTTTACGTTTACTCTCGTGTTAAAAATCTGAATTCTTCTAGAGTTCCTGATCTTCTGGGATGTGTGCGCAGTGCCTACCATCGAATCACGAAAAGTCT
+
;>CE?BBBBB<BCCCCCBBBBCBA@ACCBBBC?BBBC=BE@D?AAABCCD?ABCCC?B?AAAB?B?CCBBBBAA@;>?===,??<?AAE:@BAA?BBC?BB;>=@BBB?@AAB>>885:;:8;:<<<=::;@<@B@@<@<><AAAA@A?>@;=;A:=>=<AA=A;>;=???AAA=A@@@@6@:?8=<??;/;>998.966///=;9<9=?>>/?>>>C=B<>>;=<<<???;?<>>@@=>766@@6>///;88:;:==>==166=7<67;@:>===8888)8>>=
@ATNG8:04589:01041
GATGGTAGCGCATATCAGCGCAGCCCAGAAGATCAGGAACTCTAGAAGAATTCAGATTTTTAACACGAGAGTAAACGTAAAAAGAAGGTTTTACAAGACTCACGTTAACAATATTGCAGCAGTACGCACACAATCGAAGCGCAGTAAGGATGGCTAGTGTAACTAGCAAGAATACTACGAAAGCAAGAAAAAGAAGTACGCTATTAACTATTAACGTACCTGTCTCTTCCGAAACGAATGAGTACTGCGTCTCACTCTCGCCTACCATCGAATCACGAAAGTCT
+
;<BA?;66@CCDCCCCCCAACDCCC=AAA@00/;;>4?7::=448?;?A=A>ABACDDDD2D?CDGCECCCDDD=BBDCCCD5CC=A5;;;*;AA>CDCCCCCCC@B@AC@BBB=BBAB@@@@BBBBBBCCC@BBBC>@@BBA@@@?B>BBB@BBCCBBBC@BBCBBB?@?;???<>>?>>8<??7BBBCC1@A?BCCBB?;;>5;6:<=C:=:>BDCBACFBBBBB>@>@CC=CBC?BBCCBBBB???BBBCBBBBBBDC@BBC@CDCBB?BGA@BCC>C;;;
@ATNG8:04589:01046
GATGGTAGAGAGAGCTCTCTCATCGTACTCATTCGTTTCGAAGAGACAGGTACGTTAATAGTTAATAGCGTACTTCTTTTTCTTGCTTTCGTGGTATTCTTGCTAGTTACACTAGCCATCCTTACTGCGCTTCGATTGTGTGCGTACTGCTGCAATATTGTTAACGTGAGTCTTGTAAAACCTTCTTTTTACGTTTACTCTCGTGTTAAAATCTGAATTCTTCTAGAGTTCCTTATCTTCTGGGGTCTACGCTTCGTTCGCGCTACCATCGAATCACGAAAAGTCTT
+
=>BB@BECBCCCCBB;;:5>;;A=BCCCCDBB@BCCC<@AB?BBBBDDC99:B8805:?=?B?B@BBBB@@ACC?A@AAC1BB::9<<6=BBB@BAB?AC499:>;;6=???CBBC;;;;<?9==>>>@@@=BA??;@AA?@@>>>AA>>9;;=///=9::5==B>=>?BC;;8;@@ED;E<?:::;::):<999.777//.:779-///'...-9292..-.669:;:=C=@<?>==9>;;;;/:::799/-(--,(---,3--//53555/5:9735==-65//)
@ATNG8:04591:01045
GATGGTAGATACTCGCTGATACACCCAGAAGATCAGGAACTCTAGAAGAATTCAGATTTTTAACACGAGAGTAAACGTAAAAAGAAGGTTTTACAAGACTCACGTTAACAATATTGCAGCAGTACGCACACAATCGAAGCGCAGTAAGATGGCTAGTGTAACTAGCAAGAATACCACGAAAGCAAGAAAAAGAGTACGCTATTAACTATTAACGTACCTGTCTCTTCCGAAACGAATGAGTACACATCGTCGTGTCGTGCTACCATCGAATCACGAAAGTCT
+
<9669===BBB=<;;99/////:::3;;<7<<555<8=8==;::::489,3,33777777'749:9===<;<>>7>>@AA@A1AC@C=BAA9BBC?CG;;;CCCE@D@@@=@FC@LBBCCCBBBAAAC@@@A<@A?@;??@AABB?=D:;949>=:@?>?9?BA@AB;><;888=?<;;;)33/(/5555'------7799=39385554;2..///*0>8>>00+03000+/;;6=====888=///66<:::9<=4343;;6;B@<@<@?>?<;<788<=
@ATNG8:04595:01041
GATAGTATAGAGCTCTACATGGTACTCATTCGTTTCGGAAGAGACAGGTACGTTAATAGTTAATAGCGTACTTCTTTTTCTTGCTTTTCGTGGTATTCTTGCTAGTTACACTAGCCATCCTTACTGCGCTTCGATTGTGTGCGTACTGCTGCAATATTGTTAACGTGAGTCTTGTAAAACCTTCTTTTTACGTTTTACTCTCGTGTTAAAAATCTGATTTCTTCTAGAGTCCTGATCTTCTGGGTGCGCTACAGTCTCTCTACCATGAATCACGAAGTCT
+
B@BBA@@CCBBA@666====C:??@BBBB?ABIM?CC7;5;9499:;7;?>>B?A7:89:7:7::9>=??:<7ABBBB1BA389999&3>=?>BAA=AC<>>BBBC?BBA>?=8918==9>:>>97/..327..2,25588788?==<=9966(///(/739287@977<77258=CD2B;A/77666(595666'599<=<;://)/;;;+96;<AAA9AB>D;;;??@A=;;7<//)-666.-//<<9999///=<:::771766202,,,,*,5665
@ATNG8:04599:01078
GATGGTAGCGCACACATAGATACAGTACTCATTCGATTTCGGTAAGGAAGACAGGTACGTTAATAGTTAAATAGTCTGTACTTCTTTTTCTTGTTCTTTCTGTGGTATTCTTGCTAGTTACACTAGCCATCCTTACTGCGCTTCTATTGTGTGCGTACTGCTGCAATATTGTTAACGTGAGTCTGTAAAACCTTCTTTTTACGTTTACTCTCGTGTTAAAAATCTGAATTCTTCTAGAGTTCCTGATCTTCTGGGATGTGCGCAGTGCCTACCATCGAATCACGAAAGTCT
+
45==8=9966;>BCBBABBBB=======>><<8=6//<3<;477)/)-(-----(/7///6<6<;33-44)44444438999233333$33,3:6::;1////84//3499/332523-4;;==>??>AA@?A?BBDBCA@?;???@;BAAACCBBBB???AAAD?A9949@6<2<?;9;B@@A>BBBA6@3=899949$9<>>=.9999=<==<<6;899):?;BB?A>@B>AA@@A::49<AAABBA;@:;;,955555559;;<<8<<A=@999909;==<<<4>70/
@ATNG8:04600:01065
GATGGTAGCTCACGTACGTCACACGTACTCATTCGTTTCGGAAGAGTCAGGTACGTTAATAGTTAATAGCGTACTTCTTTTTCTTGCTTTCGTGGTATTCTTGCTAGTTACACTAGCCATCCTTACTGCGCTTCGATTGTGTGCGTACTGCTTCAATATTGTTAACGTGAGTCTTGTAAAACCTTCTTTTTACGTTTACTCTCGTGTTAAAAATCTGAATTCTTCTAGAGTTCCTGATCTTCTGGGTCTCTCTCTCACGCACTACCATCGAATCACGAAAGTCT
+
//99)////7999555656>=969@?>;;;@A=ABBI=CC?@=@@C@@@B?BA@AD=;7;@0000<==<000::=)/8?@@/@A544==39:??;?;B=CC>@@AA;<7:CCCCBEFACCB>A>BBBDBCAB@BBBB?CBCCCCCCC@AACCAEH@CBA@@@:@:?;;::CDBC?CCBBB:B?B?BBBBB,@A;;;0;:;;;9BB@B?BCCC2B;;;A?A?CB@@@@AA;;7;@ABCBDC?A@@A;BBCBCBBCBCBBB<;;;;;@CBCCCAEEAABCB=BC@@
@ATNG8:04607:01060
GATGGTAGTGCGTGAGAGAGAGACCCAGAAGATCAGGAACTCTAGAAGAATTCAGATTTTTAACACGAGAGTAAACGTAAAAAGAAGGTTTTACAAGACTCACGTTAACAATATTGCAGCAGTACGCACACAATCGAAGCGCAGTAAGGATGGCTAGTGTAACTAGCAAGAATACCACGAAAGCAAGAAAAAGAAGTACGCTATTAACTATTAACGTACCTGTCTCTTCCGAAACGAATGAGTATACTCTCAGAGACACACTACCCATCGAATCACGAAAGTCT
+
BBBB@BEDCDABCBDDECDDFBBBB>BDC@CAAA@A>A?BBCCCBA?BB@B?A?AACHED2A>ACBBBCBBBBB=BACCDDD2CC?B=@@@7@BA?BCCDDCCBB?C@CC?C@@?ACBBCCCB@BCDCCAAA?BCBB?BBBBAA??9@<@@@<ACCCCDCA?ACCCBB>BB>BBB9???<<5===9=?@@@2=A;@888BBB@@:<8=;::3:4;=D;;:;BBAAAA?B?CED>BCC?BBCAAABBBBCBBBB???BBBBBCBBB>BBBCB@BB@@;;;0;A;;
@ATNG8:04608:01077
GATGGTAGACACGTGTGCTCTCTCGTACTCATTCGTTTCGGAAGAGACAGGTACGTTAATAGTTAATAGCGTACTTCTTTTTCTTGCTTTCGTGGTATTCTTGCTAGTTACACTAGCCATCCTTACTGCGCTTCGATTGTGTGCGTACTGCTGCAATATTGTTAACGTGAGTCTTGTAAAACCTTCTTTTTACGTTTACTCTCGTGTTAAAATCTGAATTCTTCTAGAGTTCCTGATCTTCTGGACGACGCGCACTGACACTACCATCGAATCACGAAAGTCT
+
//;;7<?065<55565//9:0///<<>@CCEC=@@@@<@B@E@BBDCCCC=?????;??BBBC?B?ACCCBBBBB@BCCCC3@?188@@:@BBC<>@D@CC@::;>==<>>????>@:@A@<A<@@??AA@A<AA??;?@A::;;?AAAAA>>>D;====@@<><>??AAB@>><>>>BB6B<>:=:999*98666)//7776;:::1888)2999?9@<@A;==>>>>?=D<BA>>:;8;AA=B@>>>?@@CA:::A??>>>>:>>>>A<A:99966069:/
@ATNG8:04610:01054
GATGGTAGGACGAGCGTCTGAGAGGTACTCATTCGTTTCGGAAGAGACAGGTACGTTAATAGTTAATAGCGTACTTCTTTTCTTGCTTTCGTGGTATTCTTGCTAGTTACACTAGCCATCCTTACTGCGCTTCGATTGTGTGCGTACTGCTGCAATATTGTTAACGTGAGTCTTGTAAAACCTTCTTTTACGTTTACTCTCGTGTTAAAAATCTGAATTCTTCTAGAGTTCCTGATCTTCTGGTGTCGTCTATCATGTACTACCATCGAATCACGAAAGTCT
+
56:93944.555555:<<<<=@>>:>@@AA?>9>>;;3;@8@>???BCAA?BCCCH@E@BBBB@CIBAACCBB@A<;;;;.;@5;:;;/;?@@=A@G>BB?AABCDGAEECCCCCC@BCC@C?CCCCBB@@<@AAA>CBBBCCCBBBBBBCDCC@B@?=::6:8?AB;;;EDC@CCBCB6;5;;<;;;.;A@AB<BCCACACAA@5;;;;*;@@;;4;9@A=ABC@@@C>@?ADDEDD@C:;9;;;;BBBBBCCCCCCCCCCC?BAACC?BBAA;;:6:A::
@ATNG8:04612:01061
GATGGTAGGACGAACGCGTCTTGAGAGGTCTCATTCGTTTCGGAAGAGACAGGTACGTTAATAGTTAATAGCGTACTTCTTTTTCTTGCTTTCGTGGTATTCTTGCTAGTTACACCTAGCCATCCTTACTGCGCTTCGTTTGTGTGCGTCTGCTGCAATCTTGTTAACGTGAGTCTTGTAAAACCTTTCTTTTTTACGTTTACTCTCGTGTTAAAAACTCTTGAATTCTTCTAGAGTTTCCTGATCTTCTGGTCTACACACTCACTCGCTACCATTCGAATCACGAA
+
<;;;2449)////)//:-///)////4.555999.////(//)/4:::9955.555;=8=8=>;;7;7;;<=<<<==8=<;;;$44.5<==4=<7<*0//)/;279<:920,,,,(,,,,06795:9=;;;665=8=455)477///--2-,,,,,60,,-157393445:::;55.55555&5.55)555555#5//::)---//::78;6;;;;$////)/77@:==5:444/888(-(,,,,,,(,883///;///<554;98895//65--(---(-,66//)
@ATNG8:04613:01045
GATGGTAGAGAGAGCTCTCTCATCGTACTCATTCGTTTCGGTAGAGACAGGTACGTTAATAGTTAATAGCGTACTTCTTTTTCTTGCTTTCGTGGTATTCTTGCTAGTTACACTAGCCATCCTTACTGCGCTTCGATTGTGTGCGTACTGCTGCAATATTGTTAACGTGAGTCTTGTAAAACCTTCTTTTTACGTTTACTCTCGTGTTAAAATCTGAATTCTTCTAGAGTTCCTGATCTTCTGGTGAGATATGCATGATGCTACCGTCGATCACGAAGTCT
+
<>BC@B:;9CCABCA666=<<:;:;666>C;;:;BCC;:;7;55>>>CBB?AAACF?B?B?>88=6:<:=<<=;;7;====+;8155==3;:6959//(/9066337728>;5769777:8;>;>?@=868=8=====887AA?>>>>>@??<660///7<=171888:>?>AA8=>>==1>;>:==BAB/A>??D:>>>>===<>>1888)6>===6:6:D=DA@A::::<:?@;;;A=B??<>>>A@@@@;;;=<=<73333-399-,----66/5889
@ATNG8:04614:01078
GATGGTAGTGTGTCTCTGAGAGTAGTACTCATTCGTTTCGGAAGAGACAGGTACGTTAATAGTTAATAGCGTACTTCTTTTTCTTGCTTTCGTGGTATTCTTGCTAGTTACACTAGCCATCCTTACTGCGCTTCGATTGTGTGCGTACTGCTGCAATATTGTTAACGTGAGTCTTGTAAAACCTTCTTTTACGTTTACTCTCGTGTTAAAAATCTGAATTCTTCTAGAGTTCCTGATCTTCTGGTCTACTACACTGTACTCTACCATCGAATCACGAAAGTCT
+
4444.5<BABCCBB:9;CB;;;CDBAA@@@991979=9>>:>;?CCCB@@@@AACB=B:B=CC@D@CCGGCDCBB=AAAAA0AA@000A8>:95.///)/0*/07;?>8=6666=<;=@::49;@>B@BAAA>AACCACABBCCABBBBBBBBCA=A@@<00-0:=@;;;BB;;6;@ABB6;6;>>AAA7>A@AD<;99?@BB@CF:CCCC1@9999.5.5=49=@999@7?7?<>B@>:>00,0>>A666C>CBCCC@@AB::40000/)/77778</>?95
@ATNG8:04615:01072
GATGGTAGTCTCAGATAGTCTATAGTACTCATTCGTTTCGGAAGAGACAGGTACGTTAATAGTTAATAGCGTACTTCTTTTTCTTGCTTTGTGGTATTCTTGCTAGTTACACTAGCCATCCTTACTGCGCTTCGATTGTGTGCGTACTGCTGCAATATTGTTAACGTGAGTCTTGTAAAACCTTCTTTTTACGTTTACTCTCGTGTTAAAAATCTGAATTCTTCTAGAGTTCCTGACTTCTGGCTCTCGTAGACAGATACTACCATCGAATCACGAAAGTCT
+
44457<<=;9966>A==B;66<<:;:999;4404;;>2;;7;6;><=;;;:;?;;<9<9AAA?;@295:=444;;055===+<<6::>>5:::8;=B@DD=>?BB@@=A?>>@B<<7<<:193::9<===D=@;;;5A@@CAAABAAAA@??@A=;;9<<>3>5:555<<==>9<5555&5.5.55555$55:;;1<<<666=<::.4444$49;55.55<=7<<><>;>0948=845?:=>?B@999>:<:;;;;<<<=<<<8<<<=A>777<>?>8?B>?
@ATNG8:04619:01074
GATGGTAGCTATACGTATATCTATGTACTCATTCGTTTCGGAAGAGACAGGTACGTTAATAGTTAATAGCGTACTTCTTTTTCTTGCTTTCGTGGTATTCTTGCTAGTTACACTAGCCATCCTTACTGCGCTTCGATTGTGTGCGTACTGCTGCAATATTGTTAACGTGAGTCTTGTAAAACCTTCTTTTTACGTTTACTCTCGTGTTAAAAATCTGAATTCTTCTAGAGTTCCTGATCTTCTGGAGATATCATCAGCGAGCTTACATCGAAATCACGAAAGTCT
+
=>BEACC@@;=BBAA;>>BBBCBA?@;;ACBD@DDCC<@@<@>BAACDCC@CFBAA>A?CBAA>A?BDBBBBBBB?BBCCC3BA578<:/<BBB>AAB@CC<?>>@BH@>>>B????;>==8=:=@AAAB@@;@A@@6:9@<<:;;@@@AB:;;B:>=><??:=8=>686>>?><???AA2?9=8=;<<<,<;777-------698><AAAA.???><:>8>><@@@A@A@=A<>>;66;13362---6:::==;;;??<@//,/6666---)--,,222,222-
@ATNG8:04621:01080
GATGGTAGCAGACGTGACAGAGCGCCAGAAGATCAGGAACTCTAGAAGAATTCAGATTTTTAACACGAGAGTAAACGTAAAAAGAAGGTTTACAAGACTCACGTTAACAATATTGCAGCAGTACGCACACAATCGAAGCGCAGTAAGGATGGCTAGTGTAACTAGCAAGAATACCACGAAAGCAAGAAAAAAGAAGTACGCTATTAACTATTAACGTACCTGTCTCTTCCGAAACGAATGAGTACTATGTAGAGCTCTATACTAATCGAATCACGAAAGTCT
+
A??<<@CCAABBBBCCCABBBBBCCACCB@BBBAAA>A@BBCCDCC@CF>B>ABBABBB@1>8==8;8;>9966.67:9999$9<;@499,555.55559=;::5:7::5:<<7;@??@FDAAAAAJHLCC?BACC@C;::AB?@:<:@00*0>::;=<@;AB?==>>CB?BBB@BB???73323225565%6<8:868=5656=D<@::;<@<AAB;;7:@@@CBB?B?BAC=?:949AADEDCCC999BA888;;;>888??;?;;;:>;???<?8=977
@ATNG8:04625:01051
GATGGTAGGTGCACATGAGTGTATCCAGAAGATCAGGAACTCTAGAAGAATTCAGATTTTTAACACGAGAGTAAACGTAAAAAGAAGGTTTACAAGACTCACGTTAACAATATTGCAGCAGTACGCACACAATCGAAGCGCAGTAAGGATGGCTAGTGTAACTAGCAAGAATACCACGAAAGCAAGAAAAAGAAGTACGCTATTAACTATTAACGTACCTGTCTCTTCCGAAACGAATGAGTACTATGTAGAGCTCTATACTAATCGAATCACGAAAGTCT
+
CDCB<B@CACCCCHHCBBBCCCABB?AAA?A@AA@?=@=AAC@@BC@CC?A=@CB;;;;;*;?BCBBABBBBBA9AA;;;;;$9;<@499,4::5;<<A@@@AB?B??@=?CC?BCCBBBDCCCCCCCCDC@CBBB@BBBBCCBB>B?A??<@CCBCCAA>ABBBBB?BB>AAB599??>8?@@;9:9:9(8=:==>>??AAA7:6;;:>9=9=DCCB@BB@@@BB?B@CBC=CCC@???CCC@999A@B@AABBB?@>@AAB=BC8818<A@BCC@D@@@
@ATNG8:04626:01047
GATGGTAGAGTACAGTGTAGTAGACCAGAAGATCAGGAACTCTAGAAGAATTCAGAATTTTTTAACACGAGAGTAAACGTAAAAAGAAGGTTTTACAAGACTCACGTTAACAATATTGCAGCAGTACGCACACAATCGAAGCGCAGTAAGGATGGCTAGTGTAACTAGCAAGAATACCACGAAAGCAAGAAAAAGAAGTACGCTATTAACTATTAACGTACCTGTCTCTTCCGAAACGAATGAGTACACACTCTCATATGACACTACCATCGAATCACGAAAGTCT
+
449;3;>AAA;66666>>@??@>6626::5:<;444.4.388345;6<:(/(----(-5555%61888:444=>>=;:544444$59495<<<0<=>8>==BCCCBD@C?BBADCD>@?CABBDCCCBCCCCBB>A@@@=@ABAAA??=@@BBB@CAAABCFE@@@@BBA?BB<??B<??A@@,8891::<;<.=@=A888BBCBB;?:>=DC7;7;AB@@>@BBBBBB?B??@@9?994:BCBBBCCCBBBCD?@@@@BBBABB??<?BABB@BBBBBAA<A@@@
@ATNG8:04630:01082
GATGGTAGCACAGAGATCTCATCGTACTCATTCTTTTCGGAAGAGACAGGTACGTTAATAGTTAATAGCGTACTTCTTTTTCTTAGCTTTCGTGGTATTCTTGCTAGTTACACTATCCATCCTTACTGCGCTTCGATTGTGTGCGTACTGCTGCAATATTGTTAACGTGAGTCTTGTAAAACCTTCTTTTTACGTTTAACTCTCGTGTTAAAATCTTGAATTCTTCTAGAGTTCCTGATACTTCTGGGCAGATCTCGCACACGCCTACCAATCGATACGAAAGTCT
+
=CCC:>?BA@<696<>;;<G===>?<<<>=<75555&54.4555599997<=99=7<,///<6:6<@B??;:::5/////$/:)//666.6><<7;;>9:>=?BAABC?BBC9:87908@@:?=><><858<8<>>>78:==??>>>?A>88896/5222895:5:=?555>9;777CCC2A;A5::FFD.=====8=>B???=>>@B====2=//,/=5:5=>:>?@?A@@;@=AAA:8:>:;777.32,,,,2,,,6759372888)/(/322,--358-2267
@ATNG8:04589:01109
GATGGTAGGCACTGCGCACACATCCCAGAAGATCAGGAACTCTAGAAGAATTCAGATTTTTAACACGAGAGTAAACGTAAAAAGAAGGTTTTACAAGACTCACGTTAACAATATTGCAGCAGTACGCACACAATCGAAGCGCAGTAAGGATGGCTAGTGTAACTAGCAAGAATACCACGAAAGCAAGAAAAAGAAGTACGCTATTAACTATTAACGTACCTGTCTCTTCCGAAACGAATGAGTACGAGAGAGCACACGTGTCTACCATCGAATCACGAAAGTCT
+
66>@:?BB:;6;;ACCCEBBBCBBB7BBBACCCIAA?AADCDBBBD@FC>A?ABADCDDD3B?ABCCD?????>7>?A@=>>+BC=A4:;;4:BB@CBAAACCEMAD?AA?ACB@BC@@BDDECCBBBBCCC?ACCC?A@@ABBCC?C@BBB?BCCCCCCA=B@@AAA?AC>BAA499999+9><988888(8@9@>??AAFCD7:7;?BB<>;:=@00-0@<;?BB@C?CBB>BBB?BBBBBBFBAAAB><@ABB?@@@@@@AA>AA;;;<?>A>CBA9A999
@ATNG8:04592:01119
GATGGTAGCACACGAGATCTCATCGTACTCATTCGTTTCGGAATGAGACAGGTACGTTAATAGTTAATAGCGTACTTCTTTTTCTTGCTTTTCGTGGTATTCTTGCTAGTTACACTAGCCATCCTTACTGCGCTTCGATTGTGTGCGTACTGCTGCAATATTGTTAACGTGAGTCTTGTAAAACCTTCTTTTTACGTTTACTCTCGTGTTAAAAATCTGAATTCTTCTAGAGTTCCTGATCTTCTGTTCTACTACACTGTACTCTACCATGAATCACGAAAGTCT
+
BCBB?@;BBBCC;;6=99955555=B@B=A@@;?995)5:6;.4444;<;;9<<<=@9=0889=7;8<@<<=A<<B8BBBBB1><132888+8BBB<?>A???:?::7;?89:79;:8835AA<A=?>>;;8;;;A@>>;>>>=<>@>>=@?A==;:5:::9=?;>;>??BAAAAA;?<<==/=8=5;;BBB/?????9?A@==>@<;;4::89)::::?<><>C=BBB????<A=AAAA>>;>AA?;>=>>><<@???@>>AA<<>4556@7:8==AAA:;;;=
@ATNG8:04605:01138
GATGGTAGCTCGCTGATGATATCTCCAGAAGATCAGGAACTCTAGAAGAATTCAGTTTTTTTAATCACGAGAGTAAACGTAAAAAGAAGGTTTTTACAAGACTCACGTTAACAATATTGCAGCAGTACGCACACAATCGAAGCGCAGTAAGGATGGCTAGTGTAACTAGCAAGAATACCACGAAAGCAAGAAAAAGAAGTACGCTATTTAACTATTAACGTACCTGTCTCTTCCGAAACGAATGAGTACACACTCTCATATGACACTACCATCGAATCACGAAAGTCT
+
66=>9>ACB?===>===;;;<<<<<:?>>8=<<4455:37::///:6::8;<7878;;;;;#;;>><=BBBCCCCD?CC@@@@@,?A<A=@CCC5CCC@AAACGGCBC@B@BBACCC<@?AABBBCCCCCCBBBC?CCCC<?>?>>?>>9@?BBB?BDDCAACC?CCCBAB?AB>ABC499999,8>>;88888(7@8>;;<ABC===-818>=@1838ACBB@BCBBBBB@B?CCC>C??=?BCCDBBBBABBBBA=>AABBABBDAA>ABBCC?CCCC@A@;@A;;
@ATNG8:04613:01094
GATGGTAGGAGACACGTCGCACACGTACTCATTCGTTTCGGAAGAGACAGGTACGTTAATAAGTTAATATGACGTACTTCTTTTTCTTGCTTTTCGTGGTATTCTTGCTAGTTACACTAGCCATCCTTACTCGCGCTTCGATTGTGTGCGTACTGCTGCAATATTGTTAACGTGAGTCTTGATAAAACCCTCTTTTACGTTTACTCTTCGTGTTAAAAATCTGAATTCTTCTAGAGTTCTGATCTTCTGGGCTGCGCTGATATGCGCTACCATCGAATCACGAAAGTCT
+
56==9=>=8;;;;;>>?>>??CCECCC>>>??9=95940<:>*///99::69;95805(-,(,60608,-///6//-7///;;;)//(.....&28883938.7@>@C>>=?<??A=;;//*/86,3-5:/..5455)..772566<997858899///8/5595>>;?9;=<?666<<6///;@@2==43-///)/.555.5977949988:-////(////7375@@<=<<3337,--<<==><@A@A:@;;;???@@@@AA862922-,,,99,9276<@@6:76;
@ATNG8:04616:01116
GATGTAGCGCATATCAGCGCAGCCCAGAAGATCAGGAACTCTAGAAGAATTCAGATCTTTAACACGAGAGTAAACGTAAAAAGAAGGTTTTACAAGACTCACGTTAACAATATTGCAGCAGTACGCACACAATCGAAGCGCAGTAAGGATGGCTAGTGTACTAGCAAGAATACCACGAAAGCAAGAAAAAGGAGTACGCTATTAACTATTAACGTACCTGTCTCTTCCGAAACGAATGAGTACGATGAATCTCGTGTGTACCATCGAATCACGAAAGTCT
+
B>CBCBCDGDCCCCCCECCBCCCG>JCB?B@>==>8>:>:::<AA<??1937;>@@@@C>C?BBCBCCGHCCC>CCBCEEC5BC?A<@@@9@BB@@@@BBCGFD@C@BB?CCC?BBBBCCCBBBADCBBBC@BB??>@BBBBB@@=A@CBB>BBBBBCCBCCA@BB>BC@CCC?A?=<<4=8818>=>>/>8==888BBA@@8;8;DBC;><>@CBB?BBAAABB?A?ABB<BGJ@DABACBBB@?@B>CC@@@@B@@BAA>ABBBB@BCBBBDF>B@@@
@ATNG8:04617:01111
GATGGTAGCGCACACATAGATACAGTACTCATTCGTTTCGGAAGAGACAGGTACGTTAATAGTTAATAGCGTACTTCTTTTTCTTGCTTTCGTGGTATTCTTGCTAGTTACACTAGCCATCCTTACTGCGCTTCGATTGTGTGCGTACTGCTGCAATATTGTTAACGTGAGTCTCGTAAAACCTTCTTTTTACGTTTACTCTCGTGTTAAAATCTGAATTCTTCTAGAGTTCCTGATCTTCTGGAGATACACATGATACTCTACCATCGAATCACGAAAGTCT
+
:;AB?C?@@@CCCCCCCDBBBCBBBCBCECBB>?@CB=CD=A?ADCCCCC?CDEBB@A<@B:85;?@A@CB@@@A>;;;;;);@<@;>>8==>?696>:CF@;;;CCC@CCCCCCCB?B@@;@<@ACCB;;<?BBCB?BBBAA@A@CBBBBBD@@=@BA>AB?A?B@@@B@@@BBB;;;;-;;@9::::;'99BAD=BBB@@@:;9@2999*5@@5666ACC@CCBBABB<@=@@@@BB=A@@<@@ABBBBBBBBBBBCCDDDC>A????;?9::CCC>C;;;
@ATNG8:04626:01117
GATGGTAGGCGTGTGAGAGTCTGCCCAGAAGATCAGGAACTCTAGAAGAATTCAGATTTTTAACACGAGAGTAAACGTAAAAAGAAGGTTTTACAAGACTCACGTTAACAATATTGCAGCAGTACGCACACAATCGAAGCGCAGTAAGGATGGCTAGTGTAACTAGCAAGAATACCACGAAAGCAAGAAAAAGAAGTACGCTATTAACTATTAACGTACCTGTCTCTTCCGAAACGAATGAGTACGATGAGATCTCGTGTGCTACCATCGAATCACGAAAGTCT
+
BC@@=A;;7:AB@BCBCCC;;;:95)6>A>BB;;9>:>;@@B?99;;?>;>8==;88888$7-397334===;;5;8/////$//(/)///&/.749555;A@@?<A=>=8=DD:>>A@>>>??@AA???@@=@@@@<?>?A>???=A=AAA:?>AAAA??;@==;660//)/6617:>BC9?;;488888(8818?@@BBB;;8<<@AAA:>:<A>8838BA==>A<@=@@A:ABB??A?>:;;;:<<=@???A@>>>???@??:><668:>=>>>>E7;;BB
@ATNG8:04632:01116
GATGGTAGGACGGAGCGTCTGAGAGGTACTCATTCGTTTCGGAAGAGACAGGTACGTTAATAGTTAATAGCGTACTTCTTTTTCTTGCTTTCGTGGTATTTCTTGCTAGTTACACTAGCCATCCTTACTGCGCTTCGATTGTGTGCGTTACTGCTGCAATATTGTTAACGTGAGTCTTGTAAAACCTCTTTTACGTTTACTCTCGTGTTAAAATCTGAATTCTTCTAGAGTTCCTGATCTTCTGGATACACTCATGTGCACCTACCCATCGAATCACGAAAGTTCT
+
99:>7<::5555.594444544:<=5;;99555.5444(447=8<===<==7;;;//)/277;<.5.595559979,//;;;(//+/8;;3==<:5:555)59.59<<<?:;;;6665;9=<=<<:>=@50///)///:)/5977///)//--557//)/78355(/)/6799;<<<8555<<+:5:5555&5:;;;)///555;55/6:::+/////)/59:7:::99::.4.4::444388<86//:9//----////717444)44433-334::<<1//)//
@ATNG8:04587:01163
GATGGTAGCTCACGTACGTCACACGTACTCATTCGTTTCGGAAGAGACAGGTACGTTAATAGTTAATAGCGTACTTCTTTTTCTTGCTTTCGTGGTATTCTTGCTAGTTACACTAGCCATCCTTACTGCGCTTCGATTGTGTGCGTACTGCTGCAATATTGTTAACGTGAGTCTTGTAAAACCTTCTTTTTACGTTTACTCTCGTGTTAAAAATCTGAATTCTTCTAGAGTTCCTGATCTTCTGGACGACGCGCACTGACACTACCATCGAATCACGAAAGTCT
+
@ABD<@@A@CB;666<659BD@@BAAEFDIBB@AA@C>CB@C?BBBBBBB?AA@@@<?=?A@A=A?AAABCBBCC@00000(0=,//;;0//37,3;;5;A8?BA???7989:AA@><;::58;A@@>>;>>=BBBB;;;;?::///:==<:9;:08567::3949;=?><<9958>>DD5A8;8;@FFB/???AA9@;;;::<<==<AAAA/A;;;?8=8;:5::;A:<;<A=@AAC::6:?>:?::;????;;:::A:::==;6;::;>:>>=>=9929;<6
@ATNG8:04603:01151
GATGGTAGCAGACGTGACAGAGCGCCAGAAGATCAGGAACTCTAGAAGAATTCAGATTTTTAACACGAGAGTAAACGTAAAAAGAAGGTTTTACAAGACTCACGTTAACAATATTGCAGCAGTACGCACACAATCGAAGCGCAGTAAGGATGGCTAGTGTAACTAGCAAGAATACCACGAAAGCAAGAAAAAAGAAGTACGCTATTAACTATTAACGTACCTGTCTCTTCCGAAACGAATGAGTACGTGTGCGACGTGTCTCCTACCATCGAATCACGAAAGTCT
+
66>=7<BBBADBAAACCCCDBBA@@<@@@;?A@@@@@C?@AA000@:@@@@=????>BBB2B<AA>777@;?::377;;;::*5;29.9::&9AB>CBBBCCCBB?B@DD@CBB>AA??@CDCCCCCBBBBB@BBBB=@?BBCBBB>B?B?@=@CAAABBC?BBCBBB?BB?AAB?BA:::,7<94768888%/;56///=<??@=B:==;;7;=@AC;;8;B@@>??;?=ABC=BBB?AAA???AAAB????@AA;;;==>9>==9=@@@A<A@BBBBC>CCCC
@ATNG8:04606:01162
GATGGTAGCTATACGTATATCTATGTACTCATTCGTTTCGGAAGAGACAGGTACGTTAATAGTTAATAGCGTACTTCTTTTTCTTGCTTTCGTGGTATTCTTGCTAGTTACACTAGCCATCCTTACTGCGCTTCGATTGTGTGCGTACTGCTGCAATATTGTTAACGTGAGTCTTGTAAAACCTTCTTTTTACGTTTACTCTCGTGTTAAAAATCTGAATTCTTCTAGAGTTCCTGATCTTCTGGCTCTCGTAGACAGATACTACCATCGAATCACGAAAGTCT
+
BBBA=@?AABCCCCDBCBBBCCC@???>@@9:4;BCC?BB?B@DBBBCCA?ADBBA>B?CAAB>A>BBB@@@A@@;<<=<=,=A:??AC;BDBB999A>AA<?>?@AA????@@A:;7;>?9=:>AAA>>>@<?D<9297<;<<?<=<???===><;;;;>>8=8===>@BBAA7;;=KE;E7;7;ABBB/@@>>>8>;;;=AB=>==AAAA/A888@<@<@@=DBA@>>>;@>DD;;;B<@>>:>A>=>@AAAC@?>>::9;;<8;;<=>5:;CAADA7AAA?
@ATNG8:04607:01162
GATGGTAGCACGACACGACGATGTGTACTCATTCGTTTTCGGAAGAGACAGGTACGTTAATAGTTAATAGCGTACTTCTTTTCTTGCTTTTCGTTGGTATTTCTTGCTAGTTACACTAGCCATCCTTACTGCGCTTCGATTGTGTGCGTACTGCTGCAATATTGTTAACGTGAGTCTTGTAAAACCTTCTTTTTACGTTTACTCTCGTGTTAAAAATCTGAATTCTTCTAGAGTTCCTGATCTTCTGGTAGAGCGTGCATATATCTACCATCGAATCACGAAAGTCT
+
AADE@IBBBBCB=BCCCABBBABBBCCCCCCB>B:9::.;@>@=BB;;9AC?BBBBB@E>BBAA>A@BBBBBBAA?:8888.8A?@:666-700(0:;:::/00*0:=>;;::<>@@>CC=DAA:;7;;;=<==@<AAAA8<<AA@@>?AAA>>>>>@<;>=<@@<A<>>=DAAA>>;>>>>>6>=A;>>CCC/AA?AA9A;::==A<<=;????/>:;;?;?=>>;>B@A<;;=?<???AAA7::@<@BB??>=<<<<=>>@@AB??<@??@@=@???@@A9@@@@
@ATNG8:04614:01150
GATGGTAGGCGTGTGAGAGTCTGCCCAGAAGATCAGGAACTCTAGAAGAATTCAGATTTTTTAACACGAGAGTAAACGTAAAAAGAAGGTTTACAAGACTCACGTTAACAATATTGCAGCAGTACGCACACAATCGAAGCGCAGTAAGGATGGCTAGTGTAACTAGCAAGAATACCACGAAAGCAAGAAAAAGAAGTACGCTATTAACTATTAACGTACCTGTCTCTTCCGAAACGATGAGTACGAGAGTCAGAGCAGAGCTACCTTCGAATCACGAAAGTCT
+
CC@B?BCB?BCCCCCCCDBB@B??@:ABB>BCBBBB?B@CCCAABD?BB?B@BBCBAABAA(A?@@ABBBAB???8<@98999(9A;@399,59=6;><@@@BAA:?:@A<A7738?>>AA@???A??=::A:??>>8<<>ACAAA=A<A::7;ACCA???<AAAAAA;>=:???8:<798.;;=8=??>>/8818?@ABAAAA<A<??@A<A<A@@??<@????>>:><>==8>AA>@AA???AB?>==@>>;;:DD>>>A@@;?;>??;<<<><<<7=A>>
@ATNG8:04615:01144
GATGGTAGATACTCGCTGATACACCCAGAAGATCAGGAACTCTAGAAGAATTCAGATTTTTAACACGAGAGTAAACGTAAAAAGAAGGTTTTACAAGACTCACGTTAACAATATTGCAGCAGTACGCACACAATCGAAGCGCAGTAAGGATGGCTAGTGTAACTAGCAAGAATACCACGAAAGCAAGAAAAAGAAGTACGCTATTAACTATTAACGTACCTGTCTCTTCCGAAACGAATGAGTACACATCGTCGTGTCGTGCTAATCGAATCACGAAAGTCT
+
CDBB?BBBBCCCCCCBBBCBBABBA<BBB@BCBBBA>AACCAAAAA<CC?C>BBBBCCCC3C?CB>BBCCCDDD:A@@@@@@1@C@C@BBB:BCCACCCCCCCCC?B?BC@CCC?BBBBCBBBDDCCCAAAC?CBBC>A@AABBBC>C?DBB@BBBBCCCC?BBBAAA?BC?A@@399<<<5==>9:8888(8>:>888@@@>>;>=A>>><?<?@EAA>@BBBCEC?B?BBB>BCC@??>BCCCCCCCABBCB@AACCBBABB?CDBA?BBDEBCB=C@::
@ATNG8:04616:01160
GATGGTAGCTATACGTATATCTATGTACTCATTCGTTTTCGGAAGAGACAGGTACGTTAATAGTTAATAGCGTACTTCTTTTCTTGCTTTTTCGTGGTATTCTTGCTAGTTACACTAGCCATCCTTACTGCGCTTCGATTGTGTGCGTACTGCTGCAATATTGTTAACGTGAGTCTTGTAAAACCTTCTTTTTACGTTTACTCTCGTGTTAAAAATCTGAATTCTTCTAGAGTTCCTGATCTTTCTGGACGACGCGCACTGACACTACCATCGAATCACGAAAGTCT
+
6:>?7;ABBB?CKCHECCBBBCCCCDA@BBBA=;;:;:*;B=B=A@?DBCB?CCCBB@B???@A?D?BBBEBBBB?<8777(39,3:?AAA/ABBB?BBB>BB>B@?A>>;:?@>?@;;7;CB<@<??@???::7:A>><<AA@@@==>@???>=>@<>>>=@@<?<;;;AAAAAC:>>@DD5>7:5;>AAA/AAAAD:AA@>>>@@@@:??=?/????B=B>>=:>@DDAAA<B;AA??9991:>=:?A<=>>=@AA;<;B==::;>:?=>==<A::;>>>6>@@=
@ATNG8:04616:01166
GATGTAGCGCACACATAGATACAGTACTCATTCGTTTCGGAAGAGACAGTTACGTTAATAGTTAATAGCGTACTTCTTTTTCTTGCTTTCGTGGTATTCTTGCTAGTTACACTAGCCATCCTTACTGCGCTTCGATTGTGTGCGTACTGCTGCAATATTGTTAACGTGAGTCTTGTAAAACCTTCTTTTACGTTTACTCTCGTGTTAAAAATCTGAATTCTTCTAGAGTTCCTATCTTCTGGAGATATCATCAGCGAGCTACCATCGAATCACGAAGTCT
+
>@CCCBBBDBBBDBBBCBCCCCBCCCCBBBB?BBBD>CC?C@CECDDCCD?CBBB?B@DBBB?C@BBBCBABCA<99999)8=;>?@@;@BBC@BBD?BB9;;@CBC@CCCCBBCC@BFG?B@BBCBBBCC=@@CC?CCCCCC@@@CCBB@@@C@CBB?AA=A>AAABBBBBB?AAABB9B>B<@@@@7?BAAA=B@@@BBBBBB?BCBC5B;;<CACACIACCBBCCE?C>AAAA@<??B?BBBCCDCCDDCCCBBBCCCC@BAAAB?BBBBCC@CCBB
@ATNG8:04617:01176
GATGGTAGTGCGTGAGAGAGAGACCCAGAAGATCAGGAACTCTAGAAGAATTCAGATTTTTAACACGAGAGTAAACGTAAAAAGAAGGTTTTACAAGACTCACGTTAACAATATTGCAGCAGTACGCACACAATCGAAGCGCAGTAAGGATGGCTAGTGTAACTAGCAAGAATACCACGAAAGCAAGAAAAAAGAAGTACGCTATTAACTATTAACGTACCTGTCTCTTCCGAAACGAATGAGTACGAGAGAGCACACGTGTCTACCATCGAATCACGAAAGTCT
+
<BIH@BBDDCBBB@CCCDECAA:::)4AA8ABBB@@<@>@BB:;8>8CA<?7=@A>@@@@.@<?>>???AA???5=>;<<;;*;@;=;@BB7CCCBC<9;@AA9:89;CC@ACB>@@AABBBBCHDCBCCCBABBBC;;:CCBBAA@C@BAA?ACCCBCBC@AAABBA?BF>AAB=@@9::28@@=?ADDA@(992----;;>@A=B<AA@@:=9=<?>?;?@@@@@D?B=@?C=AAB=A@@A@AAAABBC>?>DCBBBBB>>>@@=A;;;?=BAAABCC=C:::
@ATNG8:04618:01177
GATGGTAGAGAGAGCTCTCTCATCGTACTCATTCGTTTCGGAAGAGACAGGTACGTTAATAGTTAATAGCGTACTTCTTTTTCTTGCTTTCGTGGTATTCTTGCTAGTTACACTAGCCATCCTTACTGCGCTTCGATTGTGTGCGTACTGCTGCAATATTGTTAACGTGAGTCTTGTAAAACCTTCTTTTTACGTTTACTCTCGTGTTAAAAATCTTGAATTCTTCTAGAGTTCCTGATCTTCTGGATATGAGTGACTCGTGCTACCATCGAATCACGAAAGTCT
+
:;=C@CBCCCCCBBB966;;<<<=BA;@>@AA@ABAB<BB?B?BBBBABA<??A?@9>9>==@6?>@@EECABB@?87777(:@9>>??9?AA@9>?>9>@<>00.57078;<?;==<;;;<?=AA??;;;@<???B:===;;;?>>>??A>99=5///9<<7=7???@@???@7:;>@?1>:>:>>>??/>>>>>7>??;;;?>>>;>DDH/D;;7;@=B9===BBB?>??=D;>?====8=>><@@AAA>>>>?@@AAAAAA@?<?A===:=<>><<<5<<<=
@ATNG8:04621:01161
GATGGTAGACACGTGTGCTCTCTCGTACTCATTCGTTTCGGAAGAGACAGGTACGTTAATAGTTAATAGCGTACTTCTTTTTCTTGCTTTCGTGGTATTTCTTGCTTAGTTACACTAGCCATCCTTACTGCGCTTCGATTGTGTGCGTACTGCTGCAATATTGTTAACGTGAGTCTTGTAAAACCTTCTTTTTACGTTTAACTCTTCGTGTTAAAATCTTGAATTCTTACTAGAGTTCCTGATCTTCTGGATAGCGACGCGATATACTACCATCGAATCACGAAAGGTCT
+
44993;ACBAB@;;<665;>;:;==;::;=<<7;;CE>CC?C@AA=>@>=+0/998393:99708:===?A:9384:>>?:17;68222'287717333(3932852756,5<>:999;655528;AAA=:55238:7:5:@>@>:>88:??>====8:979>@8=:>@AAAAA@@<??@@@2>8=4:::::*;>==>3;5;>?@=@@?==5767-7//+-=494//--99935574947;;<<C8=<>9>>?>>>?>9?=>>??>>>AB=;;;@@=AAAB;;;3;:=;;
@ATNG8:04621:01164
GATGGTAGTCTCAGATAGTCTATAGTACTCATTCGTTTCGGAAGAGACAGGTACGTTAATAGTTAATAGCGTACTTCTTTTTCTTGCTTTCGTGGTATTCTTGCTAGTTACACTAGCCATCCTTACTGCGCTTCGATTGTGTGCGTACTGCTGCAATATTGTTAACGTGAGTCTTGTAAAACCTTCTTTTACGTTTACTCTCGTGTTAAAAATCTGAATTCTTCTAGAGTTCCTGATCTTCTGGTCTACTACACTGTACTCTACCATCGAATCACGAAAGTCT
+
@966:>@@EDCBBBAA;<BBBCDBB@@ACCCC@A@@@<B@=B@BBBBCBB@CCCCD?C@CAAA@B@CCB@@;94@8<8888';;133::19999.55949=.59?ABJ@CCCCDCCC@CBD@D@ICCB:;:B?BABB>AABBCBBBCBBBBBBBB?BCD@BB=@=@@@@ACCCC@CB@@@7@>B>;;;<.;BAAB=BBB;;;CBBC5;;;;*;@@BB@D@CDABCBCBBB?C@BABBCC?C?A=ABAAACCBBBCCCCBBBBBA?@@@@@;@ABCBBG?CC@@
@ATNG8:04622:01168
GATGGTAGGTGCACATGAGTGTATCCAGAAGATCAGGAACTCTAGAAGAATTCAGATTTTTAACACGAGAGTAAACGTAAAAAGAAGGTTTTACAAGACTCACGTTAACAATATTGCAGCAGTACGCACACAATCGAAGCGCAGTAAGGATGGCTAGTGTAACTAGCAAGAATACCACGAAAGCAAGAAAAAAGAAGTACGCTATTAACTATTAACGTACCTGTCTCTTCCGAAACGAATGAGTACGATGAGATCTCGTGTGCTACCATCGAATCACGAAAGTCT
+
;;:?<;:::666<>>>;;;>695:@;>;<9<<<;??7929A@@@?>:>>495:;;?CDEE1B?BCABBA@@;;;0;?==AAA2AC>A<@@?0?>@9;;;>>=?9807<>A;@<<7888<BBBCCCCBBBBAA>A?>>249<<7779459=AB@CCCAA@??=;;:00/56:17::177333(3334333333#..(......2572738822+2.55<9;7;;;;>>C?A?AAB=C:968;;::0//;;90/7=<;;;/-----36262335(..3.//<3=4//
@ATNG8:04623:01147
GATGGTAGACATATCGTATCTCTGTACTCATTCGTTTCGGAGGAGACAGGTACGTTAATAGTTAATAGCGTACTTCTTTTTTCTGCTTTCGTTGGTATTCTGCTAGTTATCACTAGCCATCCTTACTGCGCTTCGATTGTGTGCGTACTGCTGCAATATTGTTAACGTGAGTCTTGTAAAACCTTCTTTTTACGTTTACTCTCGTGTAAAATCTGAATTCTTACTAGAGTTCCTGATCTTCTGGTGTCTGATCTGTATCACTACCATCGAATCACGAAAGTCT
+
994526===>CBA>@@A@;AA;96==<<>49.0000(//)//)//;<;=7<8;;</3,39885?4;>?A;;5;94999999&...669.737.78<7;79:7=;<//*//.89;=AA:@@@9<52222699959:99497799==<=>?>>888>:===7=?:>;>B@???ABA5;7888)89=8=>BBB/AA===066<///73-//89-88:==9=9?A5=<>>@=>><@=BA:;;A;>>B=???===AAA?<;>BAA;::?<ABAAA5::AAAAA:A@>>
@ATNG8:04625:01156
GATGGTAGCATCATGCATATCTCACCAGAAGATCAGGAACTCTAGAAGAATTCAGATTTTTAACACGAGAGTAAACGTAAAAAGAAGGTTTTACAAGACTCACGTTAACAATATTGCAGCAGTACGCACACAATCGAAGCGCAGTAAGGATGGCTAGTGTAACTAGCAAGAATACCACGAAAAGCAAGAAAAAGAAGTACGCTATTAACTATTAACGTACCTGTCTCTTCCGAAACGAATGAGTACGATGAGAGAGCTCTCTCTACCATCGAATCACGAAAGTCT
+
55=?5:4455;;;<=<<<=<??:::5:::7:::?>:8=>BAA7:6;6//(/466733333)36BB>ACCBB@>>788@AAAA1>=:;299906DD@DCCCBBBBB>B>BB?AAC=@@A@BBBCBCCCFCCCD>BB<;7;;;:;::D@D@D;<:<BAAABAB?BBBBCC?BB?BBA<>>9999*9<<999999.9@:A:;;@@@@B7;7:>>@5;7:@BBB?B@@@@AA:>:===6;<<9=?@?@???@999BDBBBAAA@@>>>>>;?888?:==BBAAA<A???
@ATNG8:04630:01188
GATGGTAGCATCATGCATATCTCACCAGAAGATCAGGAACTCTAGAAGAATTCAGATTTTTAACACGAGAGTAAACGTTAAAAGAAGGTTTTACAAGACTCACGTTAACAATATTGCAGCAGTACGCACACAATCGAAGCGCAGTAAGGATGGCTAGTGTAACTAGCAAGAATACCACGAAAGCAAGAAAAAGAAGTACGCTATTAACTATTAACGTACCTGTCTCTTCCGAAACGAATGAGTACGATGAGAGAGCTCTCTCTACCATCGAATCACGAAAGTCT
+
445505;@@FCDDBBBBBCCCBBBB?CDE>AAB;:9=??CBBBBBC<??>C?@>?=999:+?8BB@ACCCB>>>8>=C@CEG;CC?B=@@@8ADIAEAAAEFBBA@C@CC?AAA@BCCAAADDDEDCCCBBC?BB@@>A@BAAB885;?ABB@CDBBABBF@AAACBB?BB?BBB<??AAA9@?>8>@@@@2<<:=888A@@=>:><@AAA<A=A?B;;7;AAAABC?C@BBB=CCC@@@??BCCCC>>>BBBBAAA;;;?????:>;<;@=BBCDBBB=AAAB
@ATNG8:04584:01194
GATGGTAGCAGACGTGACAGAGCGCCAGAAGATCAGGAACTCTAGAAGAATTCAGATTTTTAACACGAGAGTAAACGTAAAAAGAAGGTTTTACAAGACTCACGTTAACAATATTGCAGCAGTACGCACACAATCGAAGCGCAGTAAGGATGGCTAGTGTAACTAGCAAGAATACCACGAAAGCAAGAAAAAGAAGTACGCTATTAACTATTAACGTACCTGTCTCTTCCGAAACGAATGAGTACGATGAGAGAGCTCTCTCTACCATCGAATCACGAAAGTCT
+
>=BB?B<BBCCCBB>>>>=>CBBBB>;?;:>>>CBB?B=@?=7737177,3,36///:::$/)///9:??:=>=998;:999*5B<B:AAA9CCD@B;;;AAC@@=@?AA@FCC=@ABBBAAAGCCCDDCDC@CAAA?B:::BAAA?A=A;;6;B@@??BD?BBBBBB?BB<??A:==:9927>;877888(6>1:::=??ABC=C<@@?>5;5;;@@@=@C;;:GD@C@BBB=B??;>@@ABBBCBBBBBCCAA>>>==@??@?<@????<??B>:::5:???
@ATNG8:04585:01200
GATGGTAGCTCACGTACGTCACACGTACTTATTCGTTTCGGAAGAGACAGGTACGTTAATAGTTAATAGCGTACTTCTTTTTTCTTGCTTTTCGTGGTTATTCTTGCTAGTTACACTAGCCATCCTTACTGCGCTTCGATTGTGTGCGTACTGCTGCAATATTGTTAACGTGAGTCTTGTAATACCTTCTTTTTACGTTTACTCTCGTGTTAAAAATCTTGAATTCTTCTAGAGTTCCTGATCTTCTGGGTGTATCAGCGAGTATCTACCATCGAATCACGAAAGCTCTATCACCGATGCCA
+
BBBC@@?@@;5666;=>=>CBCB;;9A@@;<;2;;;;09=;<8<?==BCC?BBB;;8:9==990559<@@@?:?>1777777#786:3337&3:::)/)/8389499;;=;6;=>?ABBD?BBB?B?;;;@?>>><@A>=:=A@@A:;;888898;;A38559>A;C9>;;;>9=<=7;=>8===1836<AAB/>>@@D:AAA==<:=6/)/888'///(/7394>@;<==///649489:9:;8788=4>;;<?BBBA776>777<<>8=::;=<AAA:;;F;;::<=89///7;855326
@ATNG8:04595:01220
GATGGTAGCTATACGTATATCTATGTACTCATTCGTTTCGGAAGAGACAGGTACGTTAATAGTTAATAGCGTACTTCTTTTTCTTGCTTTCTGTGGTATTCTTGCTAGTTTACACTAGCCATCCTTACTGCGCTTCGATTGTGTGCGTACTGCTGCAATATTGTTAACGTGAGTCTTGTAAAACCTTCTTTTTACGTTTACTCTCGTGTTAAAAATCTGAATTCTTCTAGAGTTCCTTGATCTTCTGGCTCTCGTAGACAGATACTACCATTCGAATACGAAAAGTCT
+
BBBB;CCCCC?@@AA<ED?B@BGC==656;;B9B@BA;@@7;65=:>:::7;<A>@9@598BB@C?BBBBAB7446<=DFE1??9=222'2..8:*/.5059.5:99587'/93//.6649@@<@=??>?==<A<><:<<B;:855==@AAA@@>>>6::89@A=A<@?????@??7:;>@@5@=@;>>>>>/<>::;1;;;;;;A===46666)6///:5:7;;6;AA=6767>)/*/96895///6=996678655766376=89916;;>;;17676666-6779
@ATNG8:04606:01220
GATGGTAGTGTCAGTGCGCGTCGTCCAGAAGATCAGGAACTCTAGAAGAATTCAGATTTTTAACACGAGAGTAAACGTAAAAAGAAGGTTTTACAAGACTCACGTTAACAATAATGCAGCAGTACGCACACAATCGAAGCGCAGTAAGGATGGCTAGTGTAACTAGCAAGAATACCACGAAAGCAAGAAAAAGAAGTACGCTATTAACTATTAACGTACCTGTCTCTTCCGAAACGAATGAGTACGAGAGAGCACACGTGTCTACCATCGAATCACGAAAGTCT
+
66<<8<=ABFDDDDDCCCCDBBBBB@CCCGCC;:;C?B?ABDCCBB?BB?B@BBBBBBBB3B@BBBBCCFEAA@8>?;;;;;*;B>B5;;;-;CC=CCBBBBCCC@=<<:6..*..8:<CCCICCCCCCGCFABBB@>ABBBBBBB?B@BBC?CCCBBCBB?BBBBCB?BB?AAB?BBBBD=A9858@DDE/AA<>787A?@?A=B:=>AA7;8;AFCC@CCCCBBB?B?CCD>AAA@B???CCCC999BB@BBBBB@@>>>?BB=>;;;?<?>AA@@@9?999
@ATNG8:04610:01226
GATGGTAGATATATGCACGCCTACCAGAAGATCAGGAACTCTAGAAGAATTCAGATTTTTTAACACGAGAGTAAACGTAAAAAGAAGGTTTTACAAGACTCACGTTAACAATATTGCAGCAGTACGCACACAATCGAAGCGCAGTAAGGATGGCTAGTGTAACTAGCAAGAATACCACGAAAGCAAGAAAAAGAAGTACGCTATTAACTATAACGTACCTGTCTCTTCCGAAACGAATGAGTACACATCGTCGTGTCGTGCTACCATCGAATCACGAAAGTCT
+
><<=:==BCCCCCCC>=6658<<;7;@B?@@;<;;7=44444339499481793737373#36>@=BC=><;=?588;@>>>0;@=A:DGD;CCC@CCBBCCCCC?C?CB?B??>?BFCDDBBBCCCDCBBC?CCAA>AACBBBBB?C@CAA>ABBBACCC@CBB>??@CC@CBB?A@@=<5===9=>>>>/:<7<///67??@;><>????=FBEAA?ABABCCB?B?BCC=BBB?BBB@??CEBBCB;<@CBBBBC@?@BBB?BBBDE@BAA=???:?BAB
@ATNG8:04616:01229
GATGGTAGAGTATCATGTGTATCTCCAGAAGATCAGGAACTCTAGAAGAATTCAGATTTTTAACACGAGAGTAAACGTAAAAAGAAGGTTTTACAAGACTCACGTTAACAATATTGCAGCAGTACGCACACAATCGAAGCGCAGTAAGGATGGCTAGTGTAACTAGCAAGAATACCACGAAAGCAAGAAAAAGAAGTACGCTATTAACTATTAACGTACCTGTCTCTTCCGAAACGAATGAGTACTGTATCTATGTGTGCGCTACCATCGAATCACGAAAGTCT
+
4;4406=<ACCB666665;=:4449.444.4:<<@A>A?AACD@A@?BD>B>AAA>>>>@0@?CCCBBBDCCCA6?>:;;;;';C=C5959&4>;7<AAABBCBB?B?CB@BBB?BCCCCCBBABBCDCCBC@BB@@>@CCBCBBB?B?A@@<@ABBBCCB?BBBBBB>BB@BBB?BBBDD>?88289899(9>:>888@ABKD;@<@??@<@=A@CCC@CCBBBBE@B?BCD=CCC@@??BBBBBBDFCB@BBBBBAAABA@@A?968>>:====BCB?B;;;
@ATNG8:04628:01212
GATGGTAGGTGCACATGAGTGTATCCAGAAGATCAGGAACTCTAGAAGAATTCAGATTTTTAACACGAGAGTAAACGTAAAAAGAAGGTTTTACAAGACTCACGTTAACAATATTGCAGCAGTACGCACACAATCGAAGCGCAGTAAGGATGGCTAGTGTAACTAGCAAGAATACCACGAAAGCAAGAAAAAGAAGTACGCTATTAACTATTAACGTACCTGTCTCTTCCGAAACGAATGAGTACCTCTCAGACGCTCGTCCTACCATCGAATCACGAAAGTCT
+
;;>>7<=B>@@CC@CCCBC;;;B@@=@BD@AAADAA>B@BBCBBBB@BB@B@BCCAAAAA0A=BBBCBA@@@@@8@C;;;;;$:;:?;>>=+>>>7;CBBCBBBA=@;??;?BC@CCBBBCCCCCCCCBBBC@CCAA?CCBCBBBB>@<@::7;DCCCBBC?CDDBAA?DD@CA@9??@@>;@:940>==>,995////=ACAA:=:>B@@;?=AAE=;9;DAAABB=@=@BB<@@@ADBBACBC?B?????ABBABB??:;@>>;>?>>>:==CDCCE>C:;:
@ATNG8:04628:01225
GATGGTAGACACGTGTGCTCTCTCGTACTCATTCGTTTCGGAAGAGACAGGTACGTTAATAGTTAATAGCGTACTTCTTTTTCTTGCTTTCGTGGTATTCTTGCTTAGTTACACTAGCCATCCTTACTGCGCTTCGATTGTCGTGCGTACTGCTGCAATATTGTTAACGTGAGTCTTGTAAAACCTTCTTTTTACGTTTACTCTCGTGTTAAAATCTGAATTCTTCTAGAGTTCCTGATCTTCTGGTCTACTACACTGTACTCTACCATCGAATCACGAAAGTCT
+
:>==9BDCBBBAA;>665<>656AC??@BAAA=BBAB=AC@C@DBCBABB6:8==84:6::??6@=@BBBCBBBB?BBCCC2>>=AACC:=A<;)0/-(-6(---(-77385:8==>F=;;;<?<?EA=>>>>=AA@@9=///66;?AAAAAA@@@@9::;<BB7<7:??>>>><<6;====/=:>:=>FFC/>>>>>7==;;:><9::1///)////=6=5??<AAA@>>>:>:=?>;;=-//616::B@@@@@>>>@AA@@;;=68566;5;9>9;99.9---
@ATNG8:04629:01200
GATTAGTGTGTCTCTGAGAGTAGTACTCATTCGTTTCGGAAGAGACAGGTACGTTAATAGTTAATAGCGTACTTCTTTTTCTTGCTTTCGTGGTATTCTTGCTAGTTACACTAGCCATCCTTACTGCGCTTCGATTGTGTGCGTACTGCTGCAATATTGTTAACGTGAGTCTTGTAAAACCTTCTTTTTACGTTTACTCTCGTGTTAAAAATCTGAATTCTTCTAGAGTTCCTGATCTTCTGGAGATACACATGATACTCTACCATCGAATCACTAAAGTCT
+
GCC@696<<@@@;;<>;;;BBBBBBBBCBB@BBBG>BC?C@BBCCDCC@BCCDC@C?CBCC@I@BBABB;;;B>@@LFJ5A@?CBCC=;;;A=BCC?BB9;;BCBC@ECCCCCCD?BBC@C@GDEDCB;;6;D;:7;CBABBBBBBBBCBBBB?CBD@CD?B?AAB;;;BBB>A@@@@7@>B=;<;<;*;BBCC>DCCBBCCB@@5;;;;*;@A??=A?BB@CCCCCGG@@?@CBCCD?BAB9;;BCCCFDDBBBCBBBCBBB?BBBBB?CBBBBAB<BBCC
@ATNG8:04630:01227
GATGGTAGACATTCGTATCTCTGTACTCATTCGTTTCGGAAGAGACAGGTACGTTAATAGTTAATAGACGTACTTCTTTTTCTTAGCTTTCTGTGGTATTCTTGCTAGTTACACTAGCCATCCTTACTGCGCTTCGATTGTGTGCGTACTGCTGCAATTATTGTTTAACGTGAGTCTTGTAAAACCTTCTTTTTACGTTTACTCTCGTGTTAAAAATCTTGAATTCTTCTAGAGTTCCTGATCTTCTGGATACACTCATGTGCACCTACCATCGAATCACGAAAGTCT
+
BBBC:BABAA@C:??>@CCCGCCC;96A@@=C@@A;A@;?;99888887;<<BA>A7985<:;6;;///976663/3:::$33,33:::0875/.(..948728666//).57.2258.2@A:C<;875755;2967928<7;7:>>>>>==8775(.(......'248889999:=488:A=2@<@8;=BBB/>??AD9?????A?=<=08888(8:;5;D;?;>><@@@@AAA:>:>??=;;166=7>=<??@AA;:;@@@@@<99902,,,2097:>@@@8?>=<
@ATNG8:04589:01246
GATGGTAGCTCACGTACGTCACACGTACTCATTCGTTTCGGAAGAGACAGGTACGTTAATAGTTAATAGCGTACTTCTTTTTCTTGCTTTCGTGGTATTCTTGCTAGTTACACTAGCCATCCTTACTGCGCTTCGATTGTGTGCGTACTGCTGCAATATTGTTAACGTGAGTCTTGTAAAACCTTCTTTTTACGTTTACTCTCGTGTTAAAAATCTGAATTCTTCTAGAGTTCCTGATCTTCTGGAGATACACATGATACTCTTCCATCGAATCACGAAAGTCT
+
EBBC@CBBBCCBAAADCIBBABBCECDCCCA@?@DDD>DD?D>ACCCCCC=AACBC>A=AAAC?B?AA?@BCB@@<?CCCC1@@;==@A:@BBB>B@?;??:<<BCBB==A@@AAAA;==>:@:>>>>>>>>:>>==:<>=<==>>@@@@@>>>A:>@A<AA<@:@@@??AA;94;7666,78=97////'-9,,,),,,,,,53574=;;;*999;;6A;=>7<??@;;;=C7;;B@==///=7::;=@@B>>>>AAAA@@@<@=A@@==:=>>><<<7=<<=
@ATNG8:04590:01257
GATGGTAGAGAGAGCTCTCTCATCGTACTCATTCGTTTCGGAAGAGACAGGTACGTTAATAGTTAATAGCGTACTTCTTTTTCTTGCTTTCGTGGTATTCTTGCTAGTTACACTAGCCATCCTTACTGCGCTTCGATTGTGTGCGTACTGCTGCAATATTGTTAACGTGAGTCTTGTAAAACCTTCTTTTTACGTTTACTCTCGTGTTAAAAATCTGAATTCTTCTAGAGTTCCTGATCTTCTGGGTGCGCTACAGTCTCTCTACCATCGAATCACGAAAGTCT
+
449:3;=A;;9CCBB:66===@@@FF666=@B;AAAB=BD@E?BCABCCC?CCK@@=>>@?>A<A<AAA@@BBBB?AA@?>,::3268808<;B597A=AA>?:95>A8==>>=:995///5;699>>AA@@;@BAA9==B>>>@???CAA;;;;5;;;=AA<A<@@???AA@@<===BB5A37186;<=,=@999,--=---789=8====.===>@;?;>?;>9:9///7;388@@?A=98891///988<::;@@AAAA;;;3666697>;?>??D;AAA>
@ATNG8:04595:01264
GATGGTAGTGTCATATGAGAGTGTGTACTCATTCGTTTCGGAAGAGACAGGTACGTTAATAGTTAATAGCGTAACTTCTTTTTCTTTGCTTTCGTGGTATTCTTGCTAGTTACACTAGCCATCCTTACTGCGCTTCGATTGTGTGCGTACTGCTGCAATATTGTTAACGTGAGTCTTGTAAAACCTTCTTTTACGTTTACTCTCGTGTTAAAATCTGAATTCTTCTAGAGTTCCTGATCTTCTGGAGATACACATGATACTCTACCATCGAATCACGAAAGTCT
+
CCBC@C>BBB966>@CBBCCBBBDBC:9:A::.94:9)59497<<@B@@?6999//)/5989<9B9==<<=54.4;.44888'444(38<;2:::;4;;9:;@766>BBC?@AAECEBB@BCC?C@BBBBA@@A?CBCC@BBFDHJCBBCBBCCBBB>@AB?AB<@8;;ABDCECC@B<<<<.;;@<;;;;.4:49949@@@@B>=><.555&5;:9;7;@CDACCDDCBB?B?CBBDCC?A@E@BBBCCCDBBBCCCBBB@@@C@@???@;><==@@@;@CCC
@ATNG8:04603:01267
GATGGTAGTGCGTGAGAGAGAGACCCAGAAGATCAGGAACTCTAGAAGAATTCAGATTTTTAACACGAGAGTAAACGTAAAAAGAAGGTTTTACAAGACTCACGTTAACAATATTGCAGCAGTACGCACACAATCGAAGCGCAGTAAGGATGGCTAGTGTAACTAGCAAGAATACCACGAAAGCAAGAAAAAGAAGTACGCTATTAACTATTAACGTACCTGTCTCTTCCGAAACGAATGAGTACGAGAGAGCACACGTGTCTACCATCGAATCACGAAAGTCT
+
>BBC@BBCCCBC;<6C>>BB@@@@@3:;<8=BB??;ADAB???>:B<@?8B?BAAA@A=C+C:=>BBBBDCAAA;?:@@@@@,AA@B@BCD<CDGACBBBFBCBB=A>AA>ACD@BAACDCBCECEDCCCBA?BBBB@CBBBBBBB?B?B@@=ADCCCCBC@CCCCCD@BB?BAA>ABAAB>???>ABBBB/BB=====??888:=:=?@@<@=@ADCC@CCAABDD@C?BBC>BBB?BAAABAAABBBBA@@@DDDBB@;;>>?;?>>>B=B>BBCBA<B@??
@ATNG8:04608:01251
GATGGTAGGCGTGTGAGAGTCTGCCCAGAAGATCAGGAACTCTAGAAGAATTCAGATTTTTAACACTGAGAGTAAACGTAAAAGAAGGTTTTACAAGACTCACGTTAACAATATTGCAGCAGTACGCACACAATCGAAGCGCAGTAAGTATGGCTAGTGTAACTAGCAAGAATACCACGAAAGCAAGAAAAAGAAGTACGCTATTAACTATTAACGTACCTGTCTCTTCCGAAACGAATGAGTACGATGAGATCTCGTGTGCTACCATCGAATCACGAAAGTCT
+
;CCC?CAC@CCBB=?CBCC;55555)6=<9CCAAADAC?BBCBBBB?@@>?<@@>:::::)9<??833>=>>@?:6977/66*//)/0999&///(.3222899:6=6::7:5818=>>;;;A@@@A>>>??=A>==;>???@A::7;CCAA<A668A@??<?A@AAA<AA=@@@:==?@B7?77088888(8:5;AAA??>>><@=AA@@<@;A?668:>A@@@AA;A;AAA:A;;8:AAA;;<>>=A@?>>>@@@@A===@@A=@:::A=A@@=>>D;===A
@ATNG8:04612:01256
GATGGTAGCGAGCGAGTGTGTATACCAGAAGATCAGGAAACTCTAGAAGAATTCAGATTTTTTAACACGAGAGTAAACGTAAAAAGAAGGTTTTACAAGACTCACGTTAACAATATTGCAGCAGTACGCACACAATCGAAGCGCAGTAAGGATGGCTAGTGTAACTAGCAAGAATACCACGAAAGCAAGAAAAAGAAGTACGCTATTAACTATTAACGTACCTGTCTCTTCCGAAACGAATGAGTACGTGTGCGACGTGTCTCCTACCATCGAATCACGAAAGTCT
+
56>>8=BCCCBA<;;;>==BBBBBA7<;:7;<<<<<.77(39::;;C???<??>>:55999:#9.5A>CCCCC:994;B>>@@@0AA?C@CCC;DCCABBBAAA?::5;?AA?FBA>ABBBBBBBCBBECCCBA=@@@@>BBBBDD??=BACCC@CDBBBCCC?BBBBCC@AA>ACC?AA999+9>>;>@AAB2AC?BAAABBA@>786:<<>1818?CBB@BBCCABA?A?ABB<BAA=AAAAABBBBBBBBCCCAAABBB@?A>?<?>===<@@CDCCC=C:::
@ATNG8:04627:01255
GATGGTAGCACGACACGACGATGTGTACTCATTCGTTTCGGAAGAGACAGGTACGTTAATAGTTAATAGCGTACTTCTTTTTCTTGCTTCGTAGTATTCTTGCTAGTTACACTAGCCATCCTTACTGCGCTTCGATTGTGTGCGTACTGCTGCAATATTGTTAACGTGAGTCTTGTAAAACCTTCTTTTTACGTTTACTCTCGTGTTAAAATCTGAATTCTTCTAGAGTTCCTGATCTTCTGGTATGACTAGTGTACTACTACCATCGAATCACGAAAGTCT
+
56>?:>BDCA666=><<=666;=<<<E@@@AB<@@@C=DC:@:<<<BBCEACCB::5:<@?>=7>134@C@AA@A6>=;99$//06./(.///3733.3>88=<8:>8>======?;?==8=9>::::776=?>?@<>>>>99///8899669>9;;;;AC1706;;>>=>>A=@====1;6;=BCDDD/BA<<;0666///:97;5;>>2?;:79060//)/::7667+/*/:;=9959//*/;66;:;;;988B@A@C???=>>>??=A===>>=5666;
@ATNG8:04629:01250
GATGGTAGGACGAGCGTCTGAGAGGTACTCATTCGTTTCGGAAGAGACAGGTACGTTAATAGTTAATAGCGTACTTCTTTTTCTTGCTTTCGTGGTATTCTTGCTAGTTACACTAGCCATCCTTACTGCGCTTCGATTGTGTGCGTACTGCTGCAATATTGTTAACGTGAGTCTTGTAAGACCTTCTTTTTACGTTTACTCTCGTGTTAAAAATCTGAATTCTTCTAGAGTTCCTGATCTTCTGGGCAGACTCTCACACGCCTACCATCGAATCACGAAAGTCT
+
66=<8<AA<ABBBBDCBCBBBBCD@CBCCCBB@BBAD=CC?D?BBBBBCC?EEBBB@D?BDDC?C@CCCCDCBBC>AA@@@0??6::BB=CCBB@CCC@CB=A@BBBCACCCCBBBB?CCD?B?CCCBCBBD?BBCC@CBBBCBBCCBBBBBBBB?BBB@BB>B=AACCCCCAA>ACC@DBC?B:>>???0?CDDD=BBCCCCAB@@4::9:*;B@;;;;AFE?BBBCBCC@C@CCBBCB?BADC=CCJGBB@@@CCBBFD@CCD>BABBB>??@@BBB<BAAA
@ATNG8:04630:01262
GATGGTAGCTCACGTACGTCACACGTACTCATTCGTTTCGGAAGAGACAGGTACGTTAATAGTTAATAGCGTACTTCTTTTTCTTGCTTTCGTGGTATTCTTGCTAGTTACACTAGCCATCCTTACTGCGCTTCGATTGTGTGCGTACTGCTGCAATATTGTTAACGTGAGTCTTGTAAAACCTTCTTTTTACGTTTACTCTCGTGTTAAAAATCTGAATTCTTCTAGAGTTCCTGATCTTCTGGTATGACTAGTGTACTACTACCATCGAATCACGAAAGTCT
+
6>CC?BBDC@;A:;6>@;ACC@@ABBBCCCCC@CDDE?BB@C@CCCCBBB=@@@>?<?>ABBB@B?>>??>>@BB?@@@?>,<<198=;5;=>>>BBB?BB?BB@A@@=A===>>>>;>?@=A=A???@@AA=CBBB9;888;;:>>>>=@@@==:=>==BB;:6:///H====9:>>AA5A<><>:@@@,=:333)------9==F=====+8/./8383??6?AA==;=8<4<<;989,//=6;<=???>>>@@AB>>>?;;:588AAA:>=?>>>?7????
@ATNG8:04635:00656
GATGGTAGTGCGTGAGAGAGAGACCCAGAAGATCAGGAACTCTAGAAGAATTCAGATTTTTAACACGAGAGTAAACGTAAAAAGAAGGTTTTACAAGACTCACGTTAACAATATTGCAGCAGTACGCACACAATCGAAGCGCAGTAAGGATGGCTAGTGTAACTAGCAAGAATACCACGAAAGCAAGAAAAAGAAGTACGCTATTAACTATTAACGTACCTGTCTCTTCCGAAACGAATGAGTACGAGAGAGCACACGTGTCTACATCGAATCACGAAAGTCT
+
BBBB?BGBBBBBCCCCCCCCCC@??<@CC@CCCBBA?C?B@CAAAA?AB>B>BBA@@A@@+?;ABBBBBDCBBB>BA?@@@@0?C;@5;;;*;CD@CBBBBCCBB@D@BB?CBB?CDBBDAAABCCCCCCCC?CCBB?BBBBBBAA=B@CCC?BBBDCAB@?CCAACB?B@>BBB=A@???8=??;9:999.:A?A878AABBB6768ADD7;8;BCBB@ACA@@BB@B?BBB=B9:7:AAABBBABBBBBBBBBBBAAAB?AAAA?;;;=@@AB@@>6<000
@ATNG8:04640:00643
GATGGTAGTGTGTCTCTGAGAGTAGTACTCATTCGTTTCGGAAGAGACAGGTACGTTAATAGTTAATAGCGTACTTCTTTTTTCTTGCTTTCGTGGTATTCTTGCTAGTTACACTAGCCATCCTTACTGCGCTTCGATTGTGTGCGTACTGCTGCAATATTGTTAACGTGAGTCTTGTAAAACCTTCTTTTTTTACGTTTACTCTCGTGTTAAAAATCTGAATTCTTCTAGAGTTCCTGATCTTCTGGAGATACACATGATACTCTACCATCGAATCACGAAAGTCT
+
5:::5;<BBDCCBBA@BA@@@A@@@C@A@A;:6:@@@:AC@C@CCCCCCC?CCCCC@C@CC@@?ABCCCCCCCCD=999999$;A<@;;;0;BAB@BBC?CC?AAAEDCACCCCCCCC?CCC?B?CCCCCCBC@CBCB?CCCCDBBBCCCCBBBAA@DDD?BB?B?A@BCBBCCB@CAA@A7A?B?CBEEDDD#BCCCC>BBCCCCBCBB@CGFG5BA@AC?C?CC@CCBCCBA?B@DCCCBB@BBB@CCCCCCCCCCCCCCCCCDBB?@@BBB>BAAADCF>BB99
@ATNG8:04642:00684
GATGGTAGACACGTGTGCTCTCTCGTACTCATTCGTTTCGGAAGAGACAGGTACGTTAATAGTTAATAGCGTACTTCTTTTTTCTTGCTTTCGTGGTATTCTTGCTAGTTACACTAGCCATCCTTACTGCGCTTCGATTGTGTGCGCACTGCTGCAATATTGTTAACGTGAGTCTTGTAAAACCTTCTTTTACGTTTACTCTCGTGTTAAAAATCTGAATTCTTCTAGAGTTCCTGATCTTCTGGGATGTGTGCGCAGTGCCTACCATCGAATCACGAAAGTCT
+
BBCD@CCCBBBBBBCABABCCBBCCBBCBCB@=@9996;C@DABBBACBC>AAABB?C>BBA@?@>CCBBBBBBB?A@@@?>(=:7:557,7AAB<??D@A@>=<>;??<?@AAA@@@:>>>7;7;>>>@@??:>>>A;A???==>>>;;=A@@@@<>>><>>;>;@>==>>AAA;@>>>>2:4945555'7=>AD7;<==>><;//+/;<<,==@;=6;5//-/;<=<;:6:;??@@@A8==AA:A8:8A;;888@>>?>:<>@9@?>>>;>>AAAAA9@>=<
@ATNG8:04646:00644
GATGGTAGACATATCGTACTCTCTGTACTCATTCGTTTCGGAAGAGACTGGTACGTTAATAGTTAATAGCGTACTTCTTTTTCTTGCTTTCGTGGTATTCTTGCTAGTTACACTAGCCATCCTTACTGCGCTTCGATTGTGTGCGTACTGCTGCAATATTGTTAACGTGAGTCTTGTAAAACCTTCTTTTTACGTTTACTCTCGTGTTAAAATCTGAATTCTTCTAGAGTTCCTGATCTTCTGGGCTGCGCTGATATGCGCTACCATCGAATCACGAAAGTCT
+
AA?>>A====?B=>CC@@CCCBCBDCCACA@@5;9:8(38298AA@BBBC>BB@::6@>BBCD?B?BBCB??655.22222$2927252,2;<=688526928;??@B=@;;;@@BB<??@=@=A<;;>>AA<@@??;>>?===>888>;;88987=7806<3:48<==?=::8487878'76=478888(8>>??388:::;>;;;=BBB5B>?>?;?=@@<>>@BA>>:<8=>>===<=99916---327763366:99=>><=>>>>;>@>;:77.7---
@ATNG8:04635:00730
GATGGTAGAGTATCATGTGTATCTCCAGAAGATCAGGAACTCTAGAAGAATTCAGATTTTAACACGAGAGTAAACGTAAAAAGAAGGTTTTACAAGACTCACGTTAACAATATTGCAGCAGTACGCACACAATCGAAGCGCAGTAAGGATGGCTAGTGTAACTAGCAAGAATACCACGAAAGCAAGAAAAAGAAGTACGCTATTAACTATTAACGTACCTGTCTCTTCCGAAACGAATGAGTACTGTATCTATGTGTGCGCTACCATCGAATCACGAAAGTCT
+
<<<=:>??CCB?>??>==CCCA@@A=@?A<@?;>BC@D@CCCCCBB?BC?C@BA@9999*;>BCICCECCBBC>CB@@>@>0>?=?2:::.;BB@CBCCCBABB?B?BB>BBB>BBBBCCCD@AADDCDBB?BDBB?BAABCCBB=@=@@?=@DCBBBBB@BBBBBC?@@<ABA8==888*9==8===<=,<@9@577ADAAA;?<?@AA<><>ACCC@CCBBBAA<A@@@@=BBB?BCCBBACCBBBBBB@@@BBAA@BBBBB?BCA??:><A=BCD>C999
@ATNG8:04638:00736
GATGGTAGTGTATATGAGAGTGTGTACTCATTCGTTTCGGAAGAGACAGGTACGTTAATAGTTAATAGCGTACTTCTTTTTCTTGCTTTTCGTGGTATTCTTGCTAGTTACACTAGCCATCCTTACTGCGCTTCGATTGTGTGCGTACTGCTGCAATATTGTTAACGTGAGTCTTGTAAAACCTTCTTTTTTACGTTTACTCTCGTGTTTAAAAATCTGAATTCTCTAGAGTTCCTGATCTTCTGGTCTACTACACTGTACTCTACCATCGAATCACGAAAGTCT
+
;;CC;CCCCCDCCCCDFCCCCDDBBCBBC998:AAA=BB@B@BBBBBBB>BDBBB>@>@BBB?B?BBBCCBB>=966656(592;99972:@@C?BBB??>:>>>@AA:=<>>?B>>9@>><>=>>>><<=>;A???688>;;;=<>>AAA;;;A:8::=AD=A9>>>AAAA@>8=;:;:/:9=9999988%9=776)8:<==>B===@*8888(8=>?@<@<==>AAA:9:7=///::>A7;;A<AAA@???AAA@@@A>>>?<<9<>>>>=A99;97718886
@ATNG8:04639:00698
GATGGTAGACACGTGTGCTCTCTCGTATTCATTCGTTTCGGAAGTAGACAGGTACGTTAATAGTTAATAGCGTACTTCTTTTTCTTGCTTTCGTGGTTATTCTTGCTAGTTTACACTAGCCATCCTTACTGCGCTTCGATTGTGTGCGTACTGCTGCAATATTGTTAACGTGAGTCTTGTAAAACCTTCTTTTTACGTTTACTCTCGTGTTAAAAATCTGAATTCTTACTAGAGTTCCTGATCTTCTGGTATGACTAGTTTACTACTACCATTCGAATCACGAAAGTC
+
@BBC?B<@@>@00/77779=556===>C@CBB@BBDC=AA>A>844===9:45439:(/(////(/(/66773333,39;;;+:7488<>0;3//060//(/63//.7222'2866668:2;<;7>7=>>885993;<7858>>99;9>=>@@>:::727785@@:<8<A@A>>>>>5:7777,77=788888(7:66707;:///<<;=8====+=>=>?:=9>A;>>>>>8885858>8<=A=A><8<>>@>=<<887-8<>==;88///)/6717=ABAAA:@:;
@ATNG8:04639:00726
GATGGTAGACACGTGTGCTCTCTCGTACTCATTCGTTTCGGAAGAGACAGGTACGTTAATAGTTAATAGCGTACTTCTTTTTCTTGCTTTCGTGGTATTCTTGCTAGTTACACTAGCCATCCTACTGCGCTTCGATTGTGTGCGTACTGCTGCAATATTGTTAACGTGAGTCTTGTAAAACCTTTCTTTTTACGTTTACTCTCGTGTTAAAATCTGAATTCTTCTAGAGTTCCTGATCTTCTGGACGACGCGCACTTGACACTACCATCGAATCACGAAAAGTCTT
+
449;5456<?DCC@CAABCCCAA<>=@>@@99.9?>;)557<7>?ABABB?BBAA@4:29;<;286:BCBBFC?>999999$77.7885'23376;8716>3/0/36605788525715//(/.33555562655568<:777///......55/222388270559555799)./899-949>176768(/8;<=2:///:33///(...&.375=6;2551599>///6;4;-//661;>>9>=:9:99756//)/688;866033333,33557555)5256(
@ATNG8:04645:00735
GATGGTAGACACGTGTGCTCTCTCGTACTCATTCGTTTCGGAAGAGACAGGTACGTTAATGGTTAATAGCGTACTTCTTTTTCTTGCTTTCGTGGTATTCTTGCTTAGTTACACTAGCCATCCTTACTGCGCTTCGATTGTGTGCGTACTGCTGCAATATTGTTAACGTGAGTCTTGTAAAACCTTCTTTTTACGTTTACTCTCGTGTTAAAATCTGAATTCTTCTAGAGTTCCTGATCTTCTGGGATGTGTCGCAGTCCTACCATCGAATCACGAAAGTCT
+
BBBA>@;:===9969555;;;:==<566=<<<;=CBD<BB@C@CC@?@>?3934;<:>4888=2;6<788AC>=B7@?:::+?>4>>>>6>B@=5;0.)-605--(-77(..69525;.5555:5<>>>@@??;;;;>9==A@??@>>=?@D;7//+///7<<161:>>?;:;@@:=>AAA5A<?<??AAA.;;===1;;===>;::<0///(.///9070;A;?@@@88::>;??==>>;:::@6<///=@;77333326664=@@==9=>>;<77.6---
@ATNG8:04636:00757
GATGGTAGAGTACAGTGTAGTAGACCAGAAGATCAGGAACTCTAGAAGAATTCAGATTTTTCAACACGAGAGTAAACGTAAAAAGAAGGTTTTACAAGACTCACGTTAACAATATTGCAGCAGTACGCACACAATCGAAGCGCAGTAAGGATGGCTAGTGTAACTAGCAAGAATACCACGAAAGCAAGAAAAAGAAGTACGCTATTAACTATTAACGTACCTGTCTCTTCCGAAACGAATGAGTACACATCGTCGTGTCGTGCTACCATCGAATCACGAAATTCT
+
====7;::999955555<:<<<:::05558==;??=:=;BBABBBD=?>>B>==000==:*--38778<?>?CEE:98:CAAC3CC@C<@@?0?;:4;ABBBBB@A<@=AA<@@B?BAB@@?@@@A@@@;:;B?BBBCACDBBBCCF?B?<00+0><<>?AB5;:9777<?B:?>>07/:6816//(/////$/83:8377?5558;5::996<7;=@>><=999?>@;@=@AC<@AB498>>?>?@@>877<=>00/8://3889133=73,3;7;:;;4;8::
@ATNG8:04637:00783
GATGGTAGTCTCAGATAGTCTATAGTATCATTCGTTTCGGAAGAGACAGGTACGTTAATAGTTTAATAGTCTGTACTTCTTTTTTCTTGCTTTTCGTGGTATTCTTGCTAGTTACACTAGCCATCCTTACTGCGCTTCGATTGTGTGCGTACTGCTGCAATATTGTTAACGTGAGTCTTGTAAAACCTTCTTTTACGTTTACTCTCGTGTTAAAAATCTGAATTCTTCTAGATTCCTGATCTTCTGGTCTACTACACTGTACTCTACCATCGAATCACGAAAGTCT
+
<949.4999==CBBC:69B><;;;665>>;:7:<::099.5.5555<<<<A:?:>;<+0////(4.4444444334;7;;:;;;%43693333&33//58//)//3//383/)/9////::46786<6<;65599949944.599:<555=;::5444909:@:<;17-7;==<===<.55999&5.5.5559*59555)5////////9)////$55455167==9==;::;.9.48<>9:4::=9?9999@595=666>>>CCCC?BB@@@=A??@;;;0:?@@
@ATNG8:04644:00749
GATGGTAGCACGACACGACGATGTGTACTCATTCGTTTCGGAAGAGACAGGTACGTTAATAGTTAATAGCGTACTTCTTTTTCTTGCTTTCGTTGGTATTCTTGCTAGTTACACTAGCCATCCTTACTGCGCTTCGATTGTGTGCGTACTGCTGCAATATTGTTAACGTGAGTCTTGTAAAACCTTCTTTTTACGTTTAACTCTCGTGTTAAAATCTGAATTCTTACTAGAGTTCCTGATCTTCTGGTATGACTAGTGTACTACTACCATCGAATCACGAAAGTCT
+
9:;=9=BCC@666;;;<<;9;<=696<99>?B=A@@E?EL@C?A5555558<<;;;8;8;=<=9B<:=A;;8877177777'7747322'233,3,333.396;8=89?6;75799<<9;CC<@<??>962254;;=>4;;799>;===@A@:6660///59;494<=AAA>>87176677(54:7:6666'6898=*/*/=9999>>=89:929///95;78836779999:6:6;;:=88277<9>>>@::;::;A@<==A=96606///;766;??>?5=::;
@ATNG8:04636:00805
GATGGTAGCTCACGTACGTCACACGTACTTTCGTTTCGGAAGAGACAGGTACGTTAATAGTTAATAGCGTACTTCTTTTCTTGCTTTTCGTGGTATTCTTGCTAGTTACACTAGCCATCCTTACTGCGCTTCGATTGTGTGCGTACTGCTGCAATATTGTTAACGTGAGTCTTGTAAAACCTTCTTTTTACGTTTAACTCTCGTGTTAAAAATCTGAATTCTTCTAGAGTTCCTGATCTTCTGGTATGACTAGTGTACTACTACCATCGAATCACGAAAGTCT
+
?@BC;ACAAA:A00/<///CCCCCCCC;;;7;BAB=CCACACCCBBCC?AABBB>B?BAAB?B?@@EDDCA@?<::::-7=8<<?@?6?C@A=AAB?CC@CBCC@@<?CC???BB>@AC;?>?====;;;:?>@@<@ABBAA@@@@B<;;?>=48678==;@<@AA===A@@<>:@@>-<+/*/6999+66333)/)/;7766;<<1////'////9595>@=@??@878=B=BA???A<A@?<?@@@=>>@@@@@>@AA@@995:788D7::?>=<>5=<==
@ATNG8:04636:00827
GATGGTAGCGCGACGAGCGTAGACCCAGAAGATCAGGAACTCTAGAAGAATTCAGATTTTTTAACACGAGAGTAAACGTAAAAAGAAGGTTTTTACAAGACTCACGTTAACAATATTGCAGCAGTACGCACACAATCGAAGCGCAGTAAGGATGGCTAGTGTAACTAGCAAGAATACCACGAAAGCAAGAAAAAGAAGTACGCTATTAACTATTAACGTACCTGTCTCTTCCGAAACGAATGAGTACTGCGTCTCACTCTCGCCTACCATCGAATCACGAAAGTCT
+
69DD;?DCBBBA=BCCBCB@@?BAA6ABC@@<<@99057:;:;;;;7::7<6<7///////#/(//:;;444=>=5::BC@@?+B@492:9::*9@@9AB666>==>4909<7:::8:=88;=9966>=B@CCB>@ACC?BBBBAABB50+000,0@@@@ACC?99873768868::177333(37718699>*>>5?85555@9;7<<A@@=<A<A@B@@<@?=@?AA=?=???9?BB?BBBBCB@??BAB;;:@???BBB>:B>=9=888?<@@BABCC<@@@@
@ATNG8:04638:00801
GATGGTAGGCGACATACATACGCGCCAGAAGATCAGGAACTCTAGAAGAATTCAGATTTTAACACGAGAGTAAACGTAAAAAGAAGGTTTACAAGACTCACGTTAACAATATTGCAGCAGTACGCACACAATCGAAGCGCAGTAAGGATGGCTAGTGTAACTAGCAAGAATACCACGAAAGCAAGAAAAAAGAAGTACGCTATTAACTATTAAACGTACCTGTCTCTTCCGAAACGAATGAGTACAGAGAGTACGATATGTCTACCATCTAATCACGAAAGTCT
+
<>CC;C;@7?;@@BDECBFCBBBAA=A<<7;DDC@@?AACCCBBBB@BB@B?BA@9:::-;>ABC<<;AB;;;0;@;;;;;(;B9>599,9@<8=BABECBB@5948829>@;?@CAABEDDDCBBBCCCACCAA?AABCBBBB@C@CCCACBCCDDDD@AAABAA;??:<<<190000+00/6//////$-768///<8697498:9:</88(5;BAA?BB:;;CC?B?:::59AC>BABBBCBBBBBABBBBCBBB???BBAA?A;;;@<@AB===@:@AC>
@ATNG8:04646:00797
GATGGTAGCGCATATCAGGCAGCCCAGAAGATCAGGAACTCTAGAAGAATTCAGATTTTTAACATCGAGAGTAAACGATAAAAAAGAAGGTTTTTTTACAAAGACTCACGTTAACAATATTGCAGCAGTACGCACATAATCGAAGCGCAGTAAGGATGGCTAGTGTAACTAGCAAGAATACCACGAAAGCAAGAAAAAAGAAGTACGCTATTTAACTATTAACGTACCTGTCTCTTCCGAAACGAATGAGTACCTCTCAGACGCTCGTCCTACCATCGAATCACGAAAGTCT
+
BBBC@BBBBBAA;>B>@@=A@::900>:4///7//)4.44;/0/<60/*/366899::9'813337333//888////--5555$--(/(/:::::#8/..'/955565--(-(-422232577:@CGCCCCCCBBBC@CC@@>@@@?>>=;6?;?;:6;CBBCCCC@BBBBBB?AA>ABB>AABAA=A=:4888878%/97:///;;A=<=6=::99@1918@DBB?BCBBBBB@C?CCC>B??=?BBCDCD?>>>BBBCCCC>>>A@:>6818===><@ABCCDD>AAAA
@ATNG8:04639:00866
GATGTAGTGTCAGTGCGCGTCGTCCAGAAGATCAGGAACTCTAGAAGAATTCAGATTTTTAACACGAGAGTAAACGTAAAAAGAAGGTTTTACAAGACTCACGTTAACAATATTGCAGCAGTACGCACACAATCGAAGCGCAGTAAGGATGGCTAGTGTAACTAGCAAGAATACCACGAAAGCAAGAAAAAAGAAGTTACGCTATTAACTATTAACGTACCTGTCTCTTCCGAAACGAATGAGTACGAGAGAGCACACGTGTCTACCATCGAATCACGAAAGTCT
+
;;;<@?EDAA@=>CBBBB;955<=8@BCBDCDC@@=@=;;;CBCB?DB=?:=@@99999(33866///9999:2:=>@DDG1@>:=;A@A3ACF@BBB@@@A9;4::<<8>>=28999;BCCGDBBBBBBF@CC@@>@AAABBAA=A>A;;9;CBBCDBB@BBBBAA>BC?BBC799AAA;@@>;:88888%8>98838=>A>??8;8:@@C;>:<=;;;6;C@AABB>?<?@D9@@??A@@ABAAAABAB???AAAA?????>??;===>>:==>>;;;0;;::
@ATNG8:04639:00881
GATGGTAGCACACGAGATCTCATCGTACTCATTCGTTTCGGAAGAGACAGGTACGTTAATAGTTAATAGCGTACTTCTTTTCTTGCTTTCGTGGTATTCTTGCTAGTTACACTAGCCATCCTTACTGCGCTTCGATTGTGTGCGTACTGCTGCAATATTGTTAACGTGAGTCTTGTAAAACCTTCTTTTTACGTTTACTCTCGTGTTAAAAATCTGAATTCTTCTAGAGTTCCTGATCTTCGGGTCTACGCTCGTCGCGCTACCATCGAATCACGAAAGTCT
+
A?BC?BBBB@@AAAABBBBBBBBBCCCCCIBB>A:9;0;C<@:?@>@@BB?BCCCB@B@BBBB>C@BCDCCBB?@9999:+39498<81;BA@>ABB>AA>A@BBBB?ABB@AA5518;;3949>??B???=AD??:??A>>>@@@AAAA???C:=>==AA<A=CC>>?AAAA<>>>AA6A<>:>>???.?>999/;;<667>>=A:>>=</=::;A<@<>>:=@@@:::=B=?>==<>577858?AA>>;;;A<<<9;556=59999=4::>@@ED8AA@@
@ATNG8:04644:00875
GATGGTAGCAGACGTGACAGAGCGCCAGAAGATCAGGAACTCTAGAAGAATTCAGATTTTTAACACGAGAGTAAACGTAAAAAGAAGGTTTTTACAAGACTCACGTTAACAATATTGCAGCAGTACGCACACAATCGAAGCGCAGTAAGGATGGCTAGTGTAACTAGCAAGAATACCACGAAAGCAAGAAAAAGAAGTACGCTATTAACTATTAACGTACCTGTCTCTTCCGAAACGAATGAGTACACACTCTCATATGACACTATCGAATCACGAAAGTCT
+
CBCB@CCCDBBBCCCCCCCCCCFBB?@AB?BAAA@@=??BCDABAA?CC?A>BBBBBBBB3B?BDBABBBB@AA<A@BCCCC3CD@E5;;;;*:@A;BCBBEEDCB>B>AB?BBC?BBBBCBBBFECCCBBBD@BBBB@CBBACBBC>B?B@@>ACBBBACC@CCC???@BB?999799AAA;?9:39<<==.<A=D688;;::;5;:?@@D:>:>>BBB>BBCCCDC@C?BBB>C??=?AAABBBBAAABBDDB=>>:::BBDCBBCC?CAAABBC>CBAA
@ATNG8:04645:00864
GATGGTAGCTCTGCTCTGATCTCGTACTCATTCGTTTTCGGAAGAGACAGGTACGTTAATAGTTAATAGCGTACTTCTTTTTCTTGCTTTCGTGGTATTCTTGCTAGTTACACTAGCCATCCTTACTGCGCTTCGATTGTGTGCGTACTGCTGCAATATTGTTAACGTGAGTCTTGTAAAACCTTCTTTTTTACGTTTACTCTCGTGTTAAAAATCTGAATTCTTCTAGAGTTCCTGATCTTCTGGTGTCTGATCTGTATCACTACCATCGAATCACGAAAGTCT
+
BBBB?B=CBB?BCDEDG=::B;;;@??=<??:@;;;;&9@<A@D@@?BA@>ACBBB?B@CCBB?B?BBBBBBBA@:=<===.;>8?>AA9@BAA99:B>@@=8877>@<@??>A?9:5;=>:>;>AA??<>>=A???=A;:;?????@@@B???B7;;;;@C<?<?AB?>>@@@<@@AAA6A:<6888888':AAAC9<;;;AAA???56666+6///=9=7;;7;???;;;<B<AA@@>>;>>?;??@=<>?><<=>>?===@@@;;;;==6;;AABBA9?@?@
@ATNG8:04635:00908
GATGGTAGTGTCATATGAGAGTGTGTACTCATTCGTTTCGGAAGAGACAGGTACGTTAATAGTTAATAGCGTAACTTCTTTTTCTTGCTTTCGTGGTATTCTTGCTAGTTACACTAGCCATCCTTACTGCGCTTCGATTGTGTGCGTACTGCTGCAATATTGTTAACGTGAGTCTTGTAAAACCTTCTTTTTTACGTTTACTCTCGTGTTAAAAATCTGAATTCTTCTAGAGTTCCTGATCTTCTGGTATGACTAGTGTACTACTACCATCGTATCACGAAAGTCT
+
;;;==@AACA@<=?@ACBCDCFCCBBBA@::;8<<:;155.5.5<<>>;0+00///)/398:>0626=;AA;9./>6=<>>>,//)//::.:;==:=>C>::69?A?AA>BBECFCCDACCC=@=@B@A@B<;7<BBB?BBC;;;CCCBBBBBBFHA;<<?BB?C<@@A;;:A@@;?::::-424.455555#4<>@@6;??999@9667@<@<0:599?;?;BC?AAB;;:A=A=BBAAAA>@@C@CCBCDDCBABCCBBBHFGCC@BBCA@@@@AABDC?CCDF
@ATNG8:04640:00922
GATGGTAGCACGACACGACGATGTGTACTCATTCGTTTTCGGAAGTAGAACAGGTACGTTAATAGTTAATAGCGTACTTCTTTTTTCTTGCTTTCGTTGGTATTCTTGCTAGTTACACTAGCCATCCTTACTGCGCTTCGATTGTGTGCGTACTGCTGCAATATTGTTAACGTGAGTCTTGTAAAACCTTCTTTTTACGTTTACTCTCGTGTTTAAAAATCTGAATTCTACTAGAGTTTCCTGATCTTCTGGACAGAGTGTGCAGATACTACCATCGAATCACGAAAGTCAT
+
55::5:=A@=666;;<;;655<=666>=>>>C@B@>@>3<;*.),,,,,(,,-38-/59497:9:=6858:=;88833,3999::%8><BA:917--(-(---*/83:373?A;<:7:>?;;7;BD;?=>>=>?>AA;@@;;7;>>A?A>>>?A@@=<:94:779;>:>9<=>@???AC:=>??>/=5;5;?@@A/AEAAA8??AAACBA:::/::9:+:99:A:?:>;;8=>>99<>4<//.8;8818>?;AAAAA>==?@ABAAA@@?AD<@>>>><>BBBAAB:BA;;:
@ATNG8:04640:00929
GATTAGTAGTACACTAGTCATACCAGAAGATCAGGAATCTAGAAGAATTCAGATTTTTAACACGATAGTAAACGTAAAAAGAAGGTTTTACAAGACTCACGTTAACAATATTGCAGCAGTACGCACACAATCGAAGCGCAGTAGGATGGCTAGTGTAACTAGCAAGAATACCACGAAAGCAAGAAAAAGAAGTACGCTATTAACTATTAACGTACCTGTCTCTTCCGAAACGAATGAGTACTACTCTCAGAGACACACTACCATCGAATCACGAAAGTCT
+
BBC@CBCBBBBCCGCCCCCBBBC@CDC@CCCCCC@C?BBCCDGBCC?B@BC@>>@@@1@@EDDAAACCBBB<BBBBBBB3BC<?1999(9;@<BAA@CCCBA>B>BA9>=<8<<>@>@A>@>>C<<<=A9>>@A8<<@>@@???;@<@=?AABAAAA>AA@AAA>BB>BA@=??;==7=<;888888(8808?@???@@A<A<AA>>9>;>>>==8<>=?;;;;A=@@@9@AA>ABBB99:BBBBCAB?BBBBBBBBBCBB?BBA@@?BBB@B==7=>A?
@ATNG8:04643:00899
GATGGTAGGCACTGCGCACACATCCCAGAAGATCAGGAACTCTAGAAGAATTCAGATTTTAACACGAGAGTAAACGTAAAAAGAAGGTTTACAAGACTCACGTTAACAATATTGCAGCAGTACGCACACAATCGAAGCGCAGTAAGGATGGCTAGTGTAACTAGCAAGAATACCACGAAAGCAAGAAAAAGAAGTACGCTATTAACTATTAACGTACCTGTCTCTTCCGAAACGAATGAGTACTGTATCTATGTGTGCGCTACCATCGAATCACGAAAGTCT
+
55::5:BB=BBB;;6;;;CCCBCCC7CCD@BA@AAA=A@BABAA@B@EH@C?@?=9999-9;??BBBBFBAAA;@@?AAAA0@C>B6;;6;EEBIBCBBCB@@;?<?>=@CB?BBBBBDDDCCBBBBCBD@BBBB>A@BA>>>@<A?BAA?ACCEBAAA?BCCCAA?CC@AAA;????<8???<;EGDC/AA<A888D@@@@;@<?@@@=?<?>BBB?CBBBBAA=@=AAB>BCD?@@@DDDB@AABBBAAABBB===@?>>><?A???=A=67:A?;=898
@ATNG8:04643:00909
GATGGTAGCGCTACGAGCGTAGACCCAGAAGATCAGGAACTCTAGAAGAATTCAGATTTTTAACACGAGAGTAAACGTAAAAAGAAGGTTTTACAAGGCTCACGTTAACAATATTGCAGCAGTACGCACACAATCGAAGCGCAGTAAGGATGGCTAGTGTAACTAGCAAGAATACCACGAAAGCAAGAAAAAGAAGTACGCTATTAACTATTAACGTACCTGTCTCTTCCGAAACGAATGAGTACTGCGTCTCACTCTCGCCTACCATCGAATCACGAAAGTCT
+
69CC?ABBBCCCCFIGCBBCBB;::7;CB@BCBBBB@C?BBBAAAC@??<??::9<;<;;.;<AB=BBBBBAAB:<>BBBBD5CC@C9;;;7<ED@C@CCCCCB@<@?AA=@@@=ACBBBBBCCBCCCBBBB?BBBBADBBAAABA>A?CAA>BCBBBBBB?BBBDAA>AD=@?F>@@99927A@=@A@@@/::29CBACB>>><A;>>==:=9=A???<ABB??77/84:::/:@@=@AAB::;BBBBBBBBBBHCC>?><?AA<@;??@<@<==788-8;<<
@ATNG8:04645:00921
GATGGTAGTATAGAGCTCTACATAGTACTCATTCGTTTGGAAGAGACAGGTACGTTAATAGTTAATAGCGTACTTCTTTTTCTTGCTTTTCGTGGTATTCTTGCTAGTTACACTAGCCATCCTTACTGCGCTTCGATTGTGTGCGTACTGCTGCAATATTGTTAACGTGAGTCTTGTAAAACCTTCTTTTTACGTTTACTCTCGTGTTAAAAATCTGAATTCTTCTAGAGTTCCTGATCTTCTGGGTGCGCTACAGTCTCTCTACCATCGAATCACGAAAGTCT
+
A@?<:>=AABCBBA><<<>B?BEDCCCBBB@@>@CCC>C>A>ABABBBB?BCBBB?B@CCCC?B?BCBBBB>@>:<9;;;+==8=>AEE;<??A>BBA;@@5<=>A==:=<A???<<:>AA1536?@=????=AAAA<AAAAAA=<=AA?@?@@@<>>><AA<A=DA??>@@AA:>>?>=1=7=9>>A@@.@A>>>3=<9999@;<><@BAA.@>@?A<A==;:;>>?8:89>;@@>=>A:>;;;59<<>;;=A>?==>@>>99=69566;5;8==@?D;???=
@ATNG8:04645:00943
GATGGTAGGCGTGTGAGAGTCTGCCCAGAAGATCAGGAACTCTAGAAGAATTCAGATTTTTTAACACGAGAGTAAACGTAAAAAGAAGGTTTTACAAGACTCACGTTAACAATATTGCAGCAGTACGCACACAATCGAAGCGCAGTAAGGATGGCTAGTGTAACTAGCAAGAATACCACGAAAAGCAATAAAAAGAAGTACGCTATTAACTATTAACGTACCTGTCTCTTCCGAAACGAATGAGTACTATGTAGAGCTCTATAATCGAATCACGAAAGTCT
+
CCBD?BCC@CBCDDCDDCCAAA@AA6<FGAECCC@?>?>A@BBBAA>@F@D@ABBBBBBBB)B@CBBCCBBBCCC=D@:9888(9@;@19::(7<<17:8==@?>>:>:=B=B??;?AAAAA>==>>=AAA@@;@A==9=>>>??>C;C;;;<:?B>>>@><:>A>>BB?;;7<>@9==5667)88/166656'//(.335:AA=>:><@A??;?=AAA:;68999:::171877.9>>:@;;=:;:==>>?DCAAAAAAA<;7;CB?;?@@>>>A9A99;
@ATNG8:04646:00969
GATGGTAGTGATACAGATCAGACACCAGAAGATCAGGAACTCTAGAAGAATTCAGATTTTTAACACGAGAGTAAACGTAAAAAGAAGGTTTTACAAGACTCACGTTAACAATATTGCAGCTGTACGCACACAATCGAAGCGCAGTAAGGATGGCTAGTGTAACTAGCAAGAATACCACGAAAGCAAGAAAAAGAAGTACGCTATTAACTATTAACGTACCTGTCTCTTCCGAAACGAATGAGTACTATGTAGAGCTCTATACTAATCGAATCACGAAAGTCT
+
@@:;7;<BBC@A<CCBBEAA@CBCC?;::?>@@::3-3-3387<?<9?C?B?98:??>=8)86::;=;;AC?;:/5294444$44.5.555&5;A=B9;;CCCBB=@=@B?ABF@BBBBCBBBLCCCDFCBC?CCCE@CCCBA@@B=B=BBB8??A?:9:C>??>BBA?BB?AAA>@AAAA9?=<97777;,9919978;>>@C=A=AAA@>B@BBBBB?BCCDBBB??=?A=7=988:BBBBDBBB?@?BA@@CBCCCCCBBB?BBBB?BBBCCCC>BBBB
@ATNG8:04634:01002
GATGGTAGTATAGAGCTCTACATAGTACTCATTCGTTTCGGAAGAGACAGGTACGTTAATAGTTAATAGCGTACTTCTTTTTCTTGCTTTCGTGGTATTCTTGCTAGTTACACTAGCCATCCTTACTGCGCTTCGATTGTGTGCGTACTGCTGCAATATTGTTAACGTGAGTCTTGTAAAACCTTCTTTTTACGTTTACTCTCGTGTTAAAAATCTGAATTCTTACTAGAGTTCCTGATCTTCTGGATATGTGTGACTCGTGCTACCATCGAATCACGAAAGTCTT
+
??BC:B;@@BA<A@CCCBCICCCBCBBCBCBB@AAAE>CD=?>?>=?<<>:<A?@A=A8?>>><?>@@A==55;A57:;9;':;-2222'2877,33506;6>875@?8=877:7::;>@@<A<??>6727<1779<5;>;A@?8;;>>>>=:66*/..077/607;<9;;;<C499999+91:5;=>>@.>===@2:::///9:6;8;HEF/A;;;6167;=-//9995775=;?:88<>9>AA;><<<<C>@@@@?>>>@@@@A<;66::6666999@6;@>=9
@ATNG8:04646:01038
GATGGTAGGCACTGCGCAACTCCCAGAAGATCAGGAACTCTAGAAGAATTCAGATTTTAACACGAGAGTTAAACGTAAAAGAAGGTTTACAAGAACTCACTGTTAACAATATTGCAGCAGTACGCACACAATCGAAGCGCAGTAAGGATGGCTAGTGTAACTAGCAAGAATACCACGAAAGCAAGAAAAGAAGTACGACTATTAACTATTAACGTACCTGTCTCTTCCGAAACGAATGAGTAACTGTATCTATGTGTGCGCTACCATCGAATCACGAAAGTCT
+
4544.5:>;>==9;;@?949555)6>>9BC;;55058=BA?@@>9=>,0+/799>??2=:<?;@::9//+/919:7555&4?8>8?=6;;<8781389;344=8>8;:;>79,7?=<;??>888?>====8<B@A>AAA????=8<8<9948@AA===@<@???BB?BB?CBA>@@:::/:=>;9999*77/77/////>;?5B?AA::06-7;5625:;;778;59;@==6;0000:::-/*/89;9==B@@@=<<<<;=98;5;;<9929998655,33./
@ATNG8:04642:01071
GATGGTAGTACATGATAGACGACACCAGAAGATCAGGAACTCTAGAAGAATTCAGATTTTTAACACGAGAGTAAACGTAAAAAGAAGGTTTTACAAGACTCACGTTAACAATATTGCAGCAGTACGCACACAATCGAAGCGCAGTAAGGATGGCTAGTGTAACTAGCAAGAATACCACGAAAGCAAGAAAAAGAAGTACGCTATTAACTATTAACGTTCCTGTCTCTTCCGAAACGAATGAGTACCTCTCAGACGCTCGTCCTACCATCGAATCACGAAAGTCT
+
BBFE@CAABCDDCCBCFEGCABBCC?BCB?BCBCBB<@<AABDCBC@BB?B?;;@;;;;;$9<@BBCCECCCBB9??99999*:B>B4<;;'9CB>BCBCCCCAA>A@DD?A??=AAAAC@@@BBBDBBBBD@CCBB?BACCBBBB?C@CBB?BBBCCECC<?@CBBB=AA=A@D?AA99829==9::9:9(9A?B:::CBDAA:>:=?>>5:7;AC@C@CCBBBCC>B?BDD=BBE@BABA?9959><CBBBACBBBBB@>@>?;?<==A<AABBBCC?CC@@
@ATNG8:04634:01114
GATGGTAGTGTCATATGAGAGTGTGTACTCATTCGTTTCGGAAGAGACAGGTACGTTAATAGTTAATAGCGTACTTCTTTTTCTTGCTTTCGTGGTATTCTTGCTAGTTACACTAGCCATCCTTACTGCGCTTCGATTGTGTGCGTACTGCTGCAATATTGTTAACGTGAGTCTTGTAAAACCTTCTTTTACGTTTACTCTCGTGTTAAAAATCTGAATTCTTCTAGAGTTCCTGATCTTCTGGCTCTCGTAGACAGATACTACCATCGAATCACGAAAGTCT
+
66>?8<BBBBAAACCECCCDDCBBCBAAAC@A?@CCG=CB?C@CCCCEBB?BCBBB@C@CCCC?B?CCCCABCFC::9999):?9<<@@8@AAB@CDF@CC?BBCCCCACCCCCCCC@CCC>B?ABB@BCAA;A@@@?BCCCCCBBBABBBCCBB@BBB@CC?C?BBBA@AA::6;BBBB-;5;5;;;;.:B==>,:::9>995669>AAA+;;;;<8<8BC=?AA;:9C8<9@BBDDD>??B?ABBBBCDDDCCICCCCCCCD@CAAAD?CBBBBCC>BBBB
@ATNG8:04636:01105
GATGGTGCGAGCGAGTGTGTATACCAGAAGATCAGGAACTCTAGAAGAATTCAGATTTTTAACACGAGAGTAAACGTAAAAAGAAGGTTTTACAAGACTCACGTTAACAATATTGCAGCAGTACGCACACAATCGAAGCGCAGTAAGGATGGCTAGTGTAACTAGCAAGAATACCACGAAAAGCAAGAAAAAGAAGTACGCTATTAACTATTAACGTACCTGTCTCTTCCGAAACGAATGAGTACGTGTGCGACGTGTCTCCTACCATCGAATCACGAAAGTCT
+
ABBC?@AFDEBBBBBBCCCCDDCC@CBD?BBCBBB?B@BBBBB>=9<A9>8>@A@A@@@0@?CCCCCBBBCBB<AA:::::*;B>B4<<;6;BC?CBBBBDDBA?B@CC?BBB?BBBBBABBCCCBABBCC@CCFD<??@@CCCC?C>BBB?BCCBCBCC@CCCA@A@DD????;>>9999+9=>9=BBBC3@A==0/0@@ACD:>;>>===?<?ACCDACC@@?@?=A?ABB>CCD@BBBBBBBAAABBBBBCBBBDAAA?ACD@A<=;;5;=BA;;;0<;;;
@ATNG8:04642:01136
GATGGTAGGTGCACATGAGTGTATCCAGAAGATCAGGAACTCTAGAAGAATTCAGATTTTTAACACGAGAGTAAACGTAAAAAGAAGGTTTTACAAGACTCACGTTAACAATATTGCAGCAGTACGCACACAATCGAAGCGCAGTAAGGATGGCTAGTGTAACTAGCAAGAATACCACGAAAGCAAGAAAAAGAAGTACGCTATTAACTATTAACGTACCTGTCTCTTCCGAAACGAATGAGTACTATGTAGAGCTCTATACTAATCGAATCACGAAAGTCT
+
BA@@=@>@=@@@CABABBCCCCDCC?BAB>ACCCBB?B@CBBBCCC?BB=@=@BBACCBB5C@BBCCCCCC@@@6>>;;:;:*;:495999&9@@7<CBCA@@00+05:=9>@B@CBBBCBBCDCCCDCC99;:CCC@BBBBBBBB>B@CBB@BCEBBBBB@BBBBBB?BC<998188898+899;>?>@@.666=///;9><><><A???;>;>=BBC@BBCBCCC>B?ABB<B;;6:??ABCBBABBBCCDDAAAB@>>=AA<@???=@>BAAAD>CAAA
@ATNG8:04644:01111
GATGGTAGCATCATGCATATCTCACCAGAAGATCAGGAACATCGTAAGAAGAATTCAGAATTTTTAACACGAGAGTAAACGTAAAAAGAAGGTTTTACAAGACTCACGTTAACAATATTGCAGCAGTACGCACACAATCGAAGCGCAGTAAGGATGGCTAGTGTAACTAGCAAGAATACCACGAAAGCAAGAAAAAAGAAGTACGCTATTAACTATTAACGTACCTGTCTCTTCCGAAACGAATGAGTACGATGAGATCTCGTGTGCTACCATCGAATCACGAAAGTCT
+
<<>>9>?555955556;<<<@A@:;05=>055>/0/683,,,,,,,(,507839366//(/::;+;1773899:2229,5255555$55.47>==/<5504@><<?>894369<4>>>5:;;@B99;CCCCBBBBC?ABBB?AABBBAAA?B@DBB>AAAAAABB?ABB???>A?8==C8><<<<59995;9;;;<'8;69///99AAA<A<??@C8=9<7;::4:ACG@C@?B>ABC>ABA@@A?CBCA@ABBBBAAACBBB<;;=<;:6;?>>A<><<<;;;0;A@?
@ATNG8:04646:01116
GATGGTAGTATATCGCGTCGCTATCCAGAAGATCAGGAACTCTAGAAGAATTCAGATTTTTAACACGAGAGTAAACGTAAAAAGAAGGTTTTACAAGACTCACGTTAACAATATTGCAGCAGTACGCACACAATCGAAGCGCAGTAAGGATGGCTAGTGTAACTAGCAAGAATACCACGAAAGCAAGAAAAAAGAAGTACGCTATTAACTATTAACGTACCTGTCTCTTCCGAAACGAATGAGTACACACTCTCATATGACACTCCATCGAATCACGAAAGTCT
+
BBCE@D@?@CBBCGCCCCCBBBC@@:9958=<<@9:7:>BA@;;9:49@?C@???BBBBB3A?BBBBCBCCCCC8?9;4999(9=5:.99949CD@CBCACBBBB8;:;A?ABB@CCBBCBCDGDCCCCCCB@AAAC@CAAAB???>A?B;;:;C@@ACCC@BCEAAA>::49A@>AA@>=67;;8556677%7;49858<<=<<7<:<::;=B:>>CCC@BCA@@?B?B?BBF@CBB>ABBBBBBBBB?@?CBA@??BBBCBBB?BABBB@CCCABBI?FC;;
@ATNG8:04634:01182
GATGGTAGAGAGACTGTAGCGCACCCAGAAGATCAGGAACTCTAGAAGAATTCAGATTTTTAACACGAGAGTAAACGTAAAAAGAAGGTTTTACAAGACTCACGTTAACAATATTGCAGCAGTACGCACACAATCGAAGCGCAGTAAGGATGGCTAGTGTAACTAGCAAGAATACCACGAAAGCAAGAAAAAGAAGTACGCTATTAACTATTAACGTACCTGTCTCTTCCGAAACGAATGAGACGTGTGCGACGTGTCTCCTACCATCGAATCACGAAAGTCT
+
44493;=ABBBBCCAAAB@@@A;<;49BB=ABB@@@?D?BA@9:8B@CC?B?897?@@@@/@=??>?>@?ABBB;?:;;;;;*;@<>;AAA3@BB>BCBBBBDBB>A?AB@BBE>AABBECCBCBCCCCCBB?BCAA>BCDBBBBB@B?BA@=@AABBCDD>AABCCC?BB?989:@@?>>8???;:::;;+:=9<788>>??@>D=>>>@:=:=>BBC?CBCAABB?CABAB<AAA<???A@???AAAABBB@@;<;>B=>?><@===>=CC>>>DD;@@@@
@ATNG8:04635:01177
GATGGTAGTGTCAGTGCGCGTCGTCCAGAAGATCAGGAACTCGTAGAAGAATTCAGATTTTTAACACGAGAGTAAACGTAAAAAGAAGGTTTTACAAGACTCACGTTAACAATATTGCAGCAGTACACACACAATCGAAGCGCAGTAAGGATGGCTAGTGTAACTAGCAAGAATACCACGAAAGCAAGAAAAAGAAGTTACGCTATTAACTATTAACGTACCTGTCTCTTCCGAAACGAATGAGTACGTGTGACGTACGTGAGCTACCATCGAATCACGAAAGTCT
+
45;A.55459::5566;;>=?:?9904=97;>00//373,,-----536618388833333$34;9:<==;;66:3////999)775>.595*555.5=;;;<<98275//)/765<=?@BBBCC;;:CCBCB?;;;A=@?BA??@B>B?C;;8;B@@ABCC@EBB@::5:@;>@@>B==??7=00).....(-86//)/557=>>;?;>==@6859=@>?<@?@ADAA=?=;;@6>00,00==@?B>?>AACBBBBBBB@??BBAA=A:::??A??;AED>CB:9
@ATNG8:04643:01144
GATGGTAGAGAGAGCTCTCTCATCGTACTCATTCGTTTTCGGAAGAGACAGGTACGTTAATAGTTAATAGCGTACTTCTTTTTTTCTTGCTTTCGTGGTATTTTCTTGCTTAGTACACTAGCCATCCTTACTGCGCTTCGATTGTGTGCGTACTGCTGCTATATTGTTAACGTGAGTCTTTAAAACCTTCTTTTTTTTACGTTTACTCTCGTGTTAAAAATCTGAATTCTTCTAGAGTTCCTGATCTTCTGGTGAGATATGCATGATGCTACCATCGAATCACGAAAGTCT
+
>>BC?C=ADCAAAB><<9595599<B@?@BCB=A>>>>7@C?B?CCCABA@595??<8=<A@<>286;;?=@A@=B<<@=====#8<6877725:9;1;3333&3;(///(....77755354...27277><<8::;AABB8;;??;;;@@@@@@>==>>=>=<>>;?=B;;;?@ABAA:ADD;D=A:====<<<<"::888*8778>==<67.6>=</?778><@=??=?@@===?<?<@?@@@@:===;=><=;:;>;::///=:66:A<::;=>:=AA998929//-
@ATNG8:04644:01158
GATGGTAGCACACGAGATCTCATCGTACTCATTCGTTTCGGAAGAGACAGGTACGTTAATAGTTATTAGCGTACTTCTTTTTCTTGCTTTCGTGGTATTCTTGCTAGTTACACTAGCCATCCTTACTGCGCTTCGATTGTGTGCGTACCGCTGCAATATTGTTAACGTGAGTCTTGTAAAACCTTCTTTTTACGTTTACTCTCGTGTTAAAAATCTGAATTCTTCTAGAGTTCCTGATCTTCTGGGCAGACTCTCACACGCCTACCATCGAATCACCGAAAGTCT
+
BCCC?A@DDBBB;;6>=ABBBBB=BB=>=>BB>BBBB<A@;@=666>>@@=@@??@9B>BBAA784037<;;88837;;<;'7738;;?8:<<@297=8=@<@??<BB=AA@===;;7:@@=B<??>A;8:@<AA@@<@@@?<=<==>9>>;887<;;;<A@=?;???@ABBBA7;;@EE5@:=9==?@@/???BB7;;>>>@?>>==@@@@,@///;7;6>?:>>>@;;;;?;??@ACC=>=>?8>:;:;:>===A=<<9599606--,2-22,-)-99.<:::
@ATNG8:04644:01170
GATGGTAGACACGTGTGCTCTCTCGTACTCATTCGTTTTCGGAAGAGACAGGTACGTTAGTTAATAGCGTACTTCTTTTTTCTTGCTTTCGTGGTATTCTTGCTAGTTACACTAGCCATCCTTACTGCGCTTCGATTGTGTGCGTACTGCTGCAATATTGTTAACGTGAGTCTTGTAAAACCTTCTTTTTACGTTTACTCTCGTGTTAAAAATCTGAATTCTTCTAGAGTTCCTGATCTTCTGGTCTACTACACTGTACTCTACCATCGAATCACGAAAGTCT
+
9;BC9>CCCCCAAA@:65<=>:@ACCA@@BBB=@@@@@7@C?C@BBBABAA=?@BAB?CDC@C@BBBBCCBBB>;;;;;;#;:.99:4(4@AA?A@C?BB@CCDCCC?CCCBBBBB@BBB@B?BAA@@AAA?BBBB?BCC@A@=>>>@??;;;@=>=>=>>:=<???@>>>AA=@>>>>6>=A976666+6<?@B:AAAAAA@@@@<@@@@/?:::?=@<@@<A@@@@@@<A<AA=<=D7:8=:?>@A@>?====>@@?AA;;;46///;7=8<<ADD:?>>;
@ATNG8:04638:01206
GATGGTAGCGCGACGAGCGTAGACCCAGAAGATCAGGAACTCTAGAAGAATTCAGATTTTTAACACGAGAGTAAACGTAATAAGAAGGTTTTACAAGACTCACGTTAACAATATTGCAGCAGTACGCACACAATCGAAGCGCAGTAAGGATGGCTAGTGTAACTAGCAAGAATACCACGAAAGCAAGAAAAAGAAGTACGCTATTAACTATTAACGTACCTGTCTCTTCCGAAACGAATGAGTACCTCTCAGACGCTCGTCCTACCATCGAATCACGAAAGTCT
+
55==8==AABBBBCCCCBBCBBBBB=BCBACCGCAA>A?BBBAAADAAA>A?B@@=>===,>;@@@BA@@A99:2:;@@@BE@CFAH@CCC:BBB?BBCCCCBCC=@=AC@CCC@DDCBCBBBBCDCCBAAC@DC@@>ABB@===@=@@B987:@@AAABA?BBBBBB@BB>A@A=A?;;A498818=CDF/DG<>888>>>;;5;<;;:=;>;>AD@A=@BBB@@@?B?BBD@??@@CCCBBBD?CBBBBBBBBA===AA<A@A<===>?<@?BBCCC>CCAA
@ATNG8:04647:01198
GATGGTAGAGAGACTGTAGCGCACCCAGAAGATCAGGAACTCTAGATGAATTCAGATTTTTTAACACTTTAACACGAGAGTAAACGTAAAAAGAAGGTTTTACAAGACTCACGTTAACAATATTGCAGCAGTACGCACACAATCGAAGCGCAGTAAGGATGGCTAGTGTAACTAGCAAGAATACCACGAAAAGCAAGAAAAAAGAAGTTACGCTATTAACTATTAACGTACCTGTCTCTTCCGAAACGAATGAGTACTGCGTCTCACTCTCGCCTACCATCGAATCACGAAAGTCT
+
//:;6<BACBCCBCAAABA@@A;;;4;;;?CA@@BA?A<;;=00/:;;;5:5::>;<====&=;@==>?7?9??@@@@>>;;;17<<>>>>/77130777)/.5497797<<=?<?=AD<??A<>>?@??>>:::==>>BB=AA??7;;BBC@@@<@;@::7:B?@>D@@=;;;A??;?><>BD9>;////)///)/67777%39265)//96:;A=A=@@@D:=:>BDCC@HCCBAAC?A?;::.;AA=A@B;;:B:;:ABABBBBAA@CCD@CCDBCABBC?AACCCBB=C;;;
@ATNG8:04635:01258
GATGGTAGCACGAGTCACTCATATCCAGAAGATCAGGAACTCTAGAAGAATTCAGATTTTTAACATCGAGAGTAAACGTAAAAAGAAGGTTTTACAAGACTCACGTTAACAATATTGCAGCAGTACGCACACAATCGAAGCGCAGTAAGGATGGCTAGTGTAACTAGCAAGAATACCACGAAAGCAAGAAAAAGAAGTACGCTATTAACTATTAACGTACCTGTCTCTTCCGAAACGAATGAGTACGTGTGCGACGTGTCTCCTACCATCGAATCACGAAAGTCT
+
56==:>DDCCBBBD>>@>>=<666;7<55.599<>>8<8<==666<7<>9:7:;445<<<)?9883393337777.33//666'//(/0666.68;*/////75//(..37233549999=<>B@AABAA@@@=@BAA<??????A@2;6;AA>AC@@@A:949???><8;>:888:@@@@A9@88188888(/959///<=B@@;@:>>AA<A=BDDBC@BDAAA@@>??CCC>B??;?@@:9:D???BCBBCCC@???@@=C>>;>>>??8;;BCBAA<AA::
@ATNG8:04642:01245
GATGGTAGACATATCGTACTCTCTGTACTCATTCGTTTCGGAAGAGACAGGTACGTTAATAGTTAATAGCGTACTTCTTTTTCTTGCTTCGTGGTATTCTTGCTAGTACACTAGCCATCCTTACTGCGCTTCGATTGTGTGCGTACTGCTGCAATATTGTTAACGTGAGTCTTGTAAAACCTTCTTTTTACGTTTACTCTCGTGTTAAAATCTGAATTCTTCTAGAGTTCCTGATCTTCTGGCTGCGCTGATATGCGCTACCATCGAATCACGAAAGTCT
+
BBBA?CABBBBBCBBBBBBBB;99@>?@@@;;5:<<=6::6:?BBBDBBB??>?BA7?7==8?;?=@AA=A?=9<-22999(661553.3//..33728<:8=>E???AA>???A;AAA9>:<==>>>>>;??A@9>>>>>=>=@@?AA?A?A:>>A=AA<A=AAA>>@@@A8=:::9-99=699999)8=<<<3:;;888>=::1888)8<;=D<B<;;7;???=>><@<@@<88=///=7=98=?====B:;;>>:===7666996:>?;966.6333
@ATNG8:04647:01269
GATGGTAGCACGAGTCACTCATATCCAGAAGATCAGGAACTCTAGAAGAATTCAGATTTTTAACACGAGAGTAAACGTAAAAAGAAGGTTTTACAAGACTCACGTTTAACAATATTGCAGCAGTACGCACACAATCGAAGCGCAGTAAGGATGGCTAGTGTAACTAGCATGAATACCATGAAAGCAAGAAAAGAAGTACGCTATTAACTATTAACGTACCTGTCTCTTCCGAAACGAATGAGTACGTGTGCGACGTGTCTCCTACCATCGAATCACGAAAGTCT
+
44<=;9=@0/0//999<<<=666;>9>;;266=<<<6>49:>556>8<<:>9::;<<DCC3C7888>:8;<///(////999(:<6;8=@?2>>>8>=;;9<;444)474409<?:>A??@@BCCBCBBC;;;?BBCB?BBBBC;:9=A<@@@<@BAAAAAA????@AABBB@BDD?@@:;;.;==:9444&44.488;<:;;=9=:>>;;;?:<<=992879>?@A6:39AC;AAB799<>AA>??@>>;::9>::;;;;=B?><>??>?388BBBCD>CB??
@ATNG8:01330:00677
GATGGTAGCTATACGTATATCTATGTACTCATTCGTTTCGGAAGAGACAGGTACGTTAATAGTTAATAGACGTACTTCTTTTTCTTGCTTTCGTGGTATTCTTGCTAGTTACACTAGCCATCCTTACTGCGCTTCGATTGTGTGCGTACTGCTGCAATATTGTTAACGTGAGTCTTGTAAAACCTTCTTTTTACGTTTACTCTCGTGTTAAAAATCTGAATTCTTCTAGAGTTCCTGATCTTCTGGATAGCGACGCGATATACTACCATCGAATCACGAAAGTCT
+
@BB=7;<CDC>@?>==>666?>=;;:955<?>7?DDD>BA?A<555<>?@>@=CCC9B6==8=7:58=///;888;307565$25+229;39<:@;>=C@BB@B?;;>=:=@B???<<8;>>=E<??A<;;>@=@@AB=>>>===@>>>?@@;;;B:;;;;@B:=:=>>@@@@BB=B>>>>5>=A:==DDD/>?@@A9>>???B?>;;7;CBB/?;;;B=B<??=B@@=>==:=;>>@@;:8;@@=B?????@CAA??>>A@>>>A<AAAAA<???@<9;5;<<@
@ATNG8:01331:00665
GATGGTAGTCGCTGATGATATCTCCAGAAGATCAGGAACTCTAGAAGAATTCAGATTTTTAACACGAGAGTAAACGTAAAAAGAAGGTTTTACAAGACTCACGTTAACAATATTGCAGCAGTACGCACACAATCGAAGCGCAGTAAGGATGGCTAGTGTAACTAGCAAGAATACCACGAAAGCAAGAAAAAGAAGTACGCTATTAACTATTAACGTACCTGTCTCTTCCGAAACGAATGAGTACTACTCTCAGAGACACACTACCATCGAATCACTAAAAGTCT
+
ABBB?CCDCCCGICBBBCCICCA@?@DD9;;AB;;9;?AACDBAA?BB?D@A?;;<<<<,??BABBBBCBBCB=@=A@>??,>@;@9AA@7AAC>AA@BCDCCC@D@CEA???>AAB?AAEGCBBBJCBCA;==00+00::=?893:=A@A=ABBBBBCC@CAA???@BB>BBA;???;;19::6:;<<=+8;7;///<<>@B<><>??A=@;@BAA@?ABCBABB=@=ABA;A::79AAAAAABCCAABCC@>;;;?888BBB=B@@@A<;:888988(:=77
@ATNG8:01334:00683
GATGGTAGAGTATCATGTGTATCTCCAGAAGATCAGGAACTCTAGAAGAATTCAGATTTTAACACGAGAGTAAACGTAAAAGAAGGTTTACAAGACTCACGTTAACAATATTGCAGCAGTACGCACACAATCGAAGCGCAGTAAGGATGGCTAGTGTAACTAGCAAGAATACCACGAAAGCAAGAAAAAGAAGTACGCTATTAACTATTAACGTACCTGTCTCTTCCGAAACGAATGAGTACACACTCTCATATGACACTACATCGAATCACGAAAGTCT
+
::9:5;==BCBBABADCCDCBBB@@4:5;7;?<<@@<A?BBCBCCD?BB@B@BCCBBBB<BAHDCBCECC@@@;@ABCBB7@@=@5;<09??<@BAACCC?@<?@FC@CAA>ABBBD;;;GFDDCCCBB?ABBB@BBAABB??<A>A;;6:AAAACCB>AAB?>?;??:?AB?CBECC=?8818::::+7<59///6668=,/-/9==595;EGBC?B;;;ECC@C@CBB<ABB=AABCBCCBCAA@@A@????BCBBBA@@?CBBB?BBBAHJE?FG;;
@ATNG8:01334:00689
GATGGTAGCGCACACATAGATACAGTACTCATTCGTTTCGGAAGAGACAGGTACGTTAATAGTTAATAGCGTACTTCTTTTTCTTGCTTTCGTGGTATTCTTGCTAGTTACACTAGCCATCCTTACTGCGCTTCGATTGTGTGCGTACTGCTGCAATATTGTTAACGTGAGTCTTGTAAAACCTTCTTTTACGTTTACTCTCGTGTTAAAATCTGAATCTTCTAGAGTTCCTGATCTTCTGGCTCTCGTAGACAGATACTACCATCGAATCACGATGTCT
+
9///)-------/559;:455=:::<;44833-355<2<=16.5955545.4;;44.4.3338297;:4444844.33;;;);;-3344(33558=>?:A;79;9900*00;<99>@<@@@:=:>>C=@C;;6;BAA=C:99CCBBBBDBBBBBC@BBC?@?=A=??AA>9995.44444&54945555&499::)//7999===>7;;;0;<<9>,//;27//6<<>8<8;;;;::6845255555<<;666>>;;;>@A>:=:/-,0,,,,,,22557
@ATNG8:01346:00660
GATGGTAGTATCTGTCTACGAGAGCCAGAAGATCAGGAACTCTAGAAGAATTCAGATTTTTAACACGAGAGTAAACGTAAAAAGAAGGTTTACAAGACTCACGTTAACAATATTGCAGCAGTACGCACACAATCGAAGCGCAGTAAGGATGGCTAGTGTAACTAGCAAGAATACCACGAAAGCAAGAAAAGGAAGTACGCTATTAACTATTAACGTACCTGTCTCTTCCGAAACGAATGAGTACTACTCTCAGAGACACACTAATCGAATCACGAAAGTCT
+
<=BE:=<BAB@><;<==CDDLGD@@>@A@;@@:::@>B=AABAAAC@BA?C?BCA;;;;:*:8::7655;::77/5295999*9<7<.55)5<<7>@666>=<@<?<@?<@BB?BC:9;DCCFIECCBBBB>AA;;6:@>?>@@@<A=A;;6;BA@ABAA=ABBAAAADC?AAA?AA?;:/:8808888)69;8686?A??>>:><AA@@<?;==A@@=@EBABAB?B?ABD=BBC=@>BBBBBBBBBBBABA;;;>?>?;;;:=>?@=ABECBCB>BCDD
@ATNG8:01355:00646
GATGGTTGATACTCGCTGATACACCCAGAAGATCAGGAACTCTAGAAGAATTCAGATTTTTAACACGAGAGTAAACGTAATAAGAAGGTTTTACAAGACTCACGTTAACAATATTGCAGCAGTACGCACACAATCGAAGCGCAGTAAGGATGGCTAGTGTAACTAGCAAGAATACCACGAAAGCAAGAAAAAGAAGTACGCTATTAACTATTAACGTACCTGTCTCTTCCGAAACGAATGAGTACACATCGTCGTGTCGTGCTACCATCGAATCACGAAAAGTCT
+
ABBD@D@CCCCCDBBBBBCBCCCBB>BCG@CBBA?>7>9=ACAAAB?EC?B@?>:;;;;;.;;@@C@@AAA@@@7>>BB@BD@BC4:4;;;-;CC?ABBBDEBBB@C@CBACCD@BCCCDDDABABDBCCAA>ABBB>BB@@>?==8@<?@C?BCBCBBAA?CCAAAA?CB?C@<6;;:<:1:::488888+8A:@888@?==>1818==>1818ACBB@BBBBAAC9;9:CC>CBB?BBCCBBAAABBBDDCCBBBBBBBBCAA=@AB?><?@@@9999+9@@@
@ATNG8:01360:00682
GATGGTAGGACGAGCGTCTGAGAGGTACTCATTCGTTTGGAAGAGACAGGTACGTTAATAGTTAATAGCGTACTTCTTTTTCTTGCTTTCGTGGTATTCTTGCTAGTTACACTAGCCATCCTTACTGCGCTTCGATTGTGTGCGTACTGCTGCAATATTGTTAACGTGAGTCTTGTAAAACCTTCTTTTTACGTTTACTCTCGTGTTAAAAATCTGAATTCTTCTAGAGTTCCTGATCTTCTGGGTGCGCTACAGTCTCTCTACCATCGAATCACGAAAGTCT
+
BBBC?BBE@BBBBC>>>@CBBBCD@CCCGCCD:;;ED?H@D@BBBBBBB@CCCCB?B@DBAA=B=BCCCCCC@>:99999):?=@CEM=BB;;9;AC@BB@AAACCGADBBBBBBD@CCC@D?CCCBB@@@?ABAA=BBB@@@ABBAABBBAAA@C??=?B?B?BABBBABAC@C@@@@9A>C>;;:::*;CAAB>DBBDCCBBAC5;;;;*;AACD@C@CB@DCBBA@@<@??@@CA@;@8:;/<AABBB@@@CCBCBBCBEFACBBCC@BACDDJJ=CCBB
@ATNG8:01372:00668
GATTAGCACGAGTCACTCATATCCAGAAGATCAGGTACTCTAGAAGAATTCAGATTTTTAACACGAGAGTAAACGTAAAAAGAAGGTTTACAAGACTCACGTTAACAATATTGCAGCAGTACGCACACAATCGAAGCGCAGTAAGGATGGCTAGTGTAACTAGCAAGAATACCACGAAAGCAAGAAAAAGAAGTACGCTATTAACTATTAACGTACCTGTCTCTTCCGAAACGAATGAGTACGAGAGTCAGAGCAGAGCTACCATCGAATCACGAAAGTCT
+
DDC?BDCCCCCCCCCCBBBCCCC@CCCACCCCBB@BBBCCCBAB?BB=A=>>B:::99*;@BBICCBEDCCC?CC@BBBB0AB>B4:9,5;;7:;;=>>>=A>B?BB?AAA@BBBABBCCCCCDCCCBB?CCCC?BBA?@?>>9>=@>><@CBBBDCA?ACC@@@?BB>BBB=@?>?=6>8929:;;<.=A;@877??>==:=<>@@F:>:=DBBB@BCCBBBB@B?BCD>C@A>ABBCCCBBBBB@@@BB>>>A@@@=>>>=>>=>>;===ACCC>CABA
@ATNG8:01333:00721
GATGGTAGTGTGTCTCTGAGAGTGTACTCATTCGTTTCGGAAGAGACAGGTACGTTAATAGTTAATAGCGTACTTCTTTTTCTTGCTTTCGTGGTATTCTTGCTAGTTACACTAGCCATCCTTACTGCGCTTCGATTGTGTGCGTACTGCTGCAATATTGTTAACGTGAGTCTTGTAAAACCTTCTTTTTTTACGTTTTACTCTCGTGTTAAAAATCTGAATTCTTCTAGAGTTCCTGATCTTCTGGGATGTGTGCGCAGTGCCTACCATCGAATCACGAAAGTCT
+
////)/7:<<;95555575------///88828;;;3;<8=9<AABB@@;?@@::459=?@@<@?A@@BA;95:5:???>0??659BD4;5;9.56>:>?;?696;E>ACFDDBA@>ABA?A?BBBBBB@A=ADDC@CCCDBBBA@@@@ACAAB?CCA=@B5:49@@@ABBCC@CCCDC9@=A=ABBBBBB#@@;;;;.;;;;A@??=>4=9=;$94@?>:@=@@<?@?@@?C?C?BBBDBB=>:;;0<;;<;AA@C;;;@@C=BBE>A@@CB@BBHCCCC?<;;C
@ATNG8:01338:00691
GATGGTAGGCGAGAGTGAGACGCAGTACTCATTCGTTTCGGAATGAGACAGGTACGTTAATAGTTAATAGCGTACTTCTTTTTCTTGCTTTCGTGGTATTCTTGCTAGTTACACTAGCCATCCTTACTGCGCTTCGATTGTGTGCGTACTGCTGCAATATTGTTAACTTGAGTCTTGTAAAACCTTCTTTTTACGTTTACTCTCGTGTTAAAAATCTGAATTCTTCTAGAGTTCCTGATCTTCTGGGCTGCGCTGATATGCGCTACCATCGAATCACGAAAGTCT
+
BB<<7;;:477////////<<<<<<<;;=6668<<BB=>C9=25543::43.3:9996:2888:27.3333399673;?:::*>>57222'298;*//72760------(-67688>>;8;8=B<@AB;;88=7;>>><@@??@A=>>>=AA;;;=8:97;<@:>:;B;AA@CCC?D;;;;.;>D5;;;;;';?@AC=CCCCDDDB??<;@==,@000A=A:AA?BBBB????EABB?A@@;;99919///999<???;;;>;;;?;==>AA<???@???9?AA;
@ATNG8:01341:00726
GATGGTATTGCGTGAGAGAGAGACCCAGAAGATCAGGAACTCTAGAAGAATTCAGATTTTAACACGAGAGTAAACGTAAAAAGAAGGTTTTTACAAGACTCACGTTAACAATATTGCAGCAGTACGCACACAATCGAAGCGCAGTAAGGATGGCTAGTGTAACTAGCAAGAATACCACGAAAGCAAGAAAAAAGAAGTACGCTATTAACTATTAACGTACCTGTCTCTTCCGAAACGAATGAGTACACATCGTCGTGTCGTGCTACCATCGAATCACGAAAGTCT
+
@A@B>B@@=ACBCDCDCCCCB@99:/5@@:CBCCBB?B@BBBAABD@BB?B?A>>9999+34?A9BBBB??@D:??BCDCE5CB=A5;;;;*:CB?AB@BCBCBC@C@CC@CBB?BBBBBB@@CECCCCCBC?CCBB>AABB??@@9@;@::7;BCBCCBB?BBBBBB@BB@BBB<>>999+9:98<=====':<9<///==BCB;?;>>BB7;7:>B;;:;CBBBCC?C?BBB=BCC?BACCABAAA@AACABBAAABBBBAAAC?AAAAC?BBBA88829A@@
@ATNG8:01345:00693
GATGGTAGGCGAGAGTGAGACGCAGTACTCATTCGTTTCGGAAGAGACAGGTACGTTAATAGTTAATAGCGTACTTCTTTTTCTTGCTTTCGTGGTATTCTTGCTAGTTACACTAGCCATCCTTACTGCGCTTCGATTGTGTGCGTACTGCTGCAATATTGTTAACGTGAGTCTTGTAAAACCTTCTTTTTACGTTTACTCTCGTGTTAAAAATCTGAATTCTTCTAGAGTTCCTGATCTTCTGGGTCTACGCTCGTCGCGCTACCATCGAATCACGAAAGTCT
+
BCED@CAA>@DBCBCCBA@C555::<?>AC@@=@BBC>CB@B>;;:CCCC?CCBCC?A?ACCC?C>AACCCBB?=777888'8;4<<AC;;?>>;>AB?@A586?@A@<AAAA??<<9@AA9>9??>@>=>>=BAAA<@@>>=>>>>BBAA????:>>?<BB=B<@@@===BAA=???>>5C=A5::AAC.??9990865///<99=<@BCB/A;;7=9<77717888:;:<A5::>?<<8=?AA:ABC???@@@D@@<>>@@@A:<=@>>:=AAA==>4=;86
@ATNG8:01347:00736
GATGGTAGCATCATGCATATCTCACCAGAAGATCAGGAACTCTAGAAGAATTCAGATTTTTAACACGAGAGTAAACGTAAAAAGAAGGTTTTACAAGACTCACGTTAACAATATTGCAGCAGTACGCACACAATCGAAGCGCAGTAAGGATGGCTAGTGTTACTAGCAAGAATACCACGAAAGCAAGAAAAAGAAGTACGCTATTAACTATTAACGTACCTGTCTCTTCCGAAACGAATGAGTACCTCTCAGACGCTCGTCCTACCATCGAATCACGAAAGTCT
+
BDCB@BDBDDCDCBB@CCCDBBACC?CCC?CBB??@@B@BCCA@BC?BB?A@BBAAADDD2A:>>AA?>??AAA7?<>@@@>,>A;A4;;;&9@B?CBAAECCAB>@=@E@CBA?BBBABBBBCECDDCCBB=CBBB?BBBB@?@A=B@CBC?BCCCCBB?BBBBA>>;?B=A@@<?@9:9,997488888(/<7=///<<A;;7;=@@@@<@<@@CBB@BCCBCCC@D?AAB>BBB?BBBBDDC>===BBBB@@@AA;;=;C>?;?>>>?<@@BBBBC>B???
@ATNG8:01350:00726
GATGGTAGATACTCGCTGATACACCCAGAAGATCAGGAACTCTAGAAGAATTCAGATTTTTAACACGAGAGTAAACGTAAAAAGAAGGTTTTACAAGACTCACGTTAACAATATTGCAGCAGTACGCACACAATCGAAGCGCAGTAAGGATGGCTAGTGTAACTAGCAAGAATACCACGAAAGCAAGAAAAAGAAGTACGCTATTAACTATTAACGTACCTGTCTCTTCCGAAACGAATGAGTACGTGTGACGTACGTGAGCTACCATCGCAATTGCCTAGTCT
+
ACCC?@BCDCCCBBBCCCEBBABBB>BDE@AAAABC=>;>BBBBBC?BB?B>@@@>999:+99@>>>@???AAF365A@@AB0@B>C5<;;*:B@?DCBBCCCBC?B>AB@CCD?BAA>@ACCCCCBB@@@B?BBBB@AAAB@@@B>B=BA@>ABBBBBCD@BBA>>>?AA<?>?399A=<3=;;5:>?@@/@A;?889>>@@B=?;?=>><@<??CCC?CBBBCBB=?>?BE>CDC?BBBBBBBBAAA@CBBBBBBBBBBBCCB?B?>?@B?B?BB?BBDBA=
@ATNG8:01374:00712
GATGGTAGCGCATATCAGCGCAGCCCAGAAGATCAGGAACTCATAGAAGAATTACAGATTTTTAACACGAGAGTAAACGTAAAAAGAAGGTTTTACAAGACTCACGTTAACAATATTGCAGCTGTACGCACACAATCGAAGCGCAGTAAGGATGGCTAGTGTAACTAGCAAGAATACCACGAAAGCAAGAAAAAGAAGTACGCTATTAACTATTAACGTACCTGTCTCTTCCGAAACGAATGAGTACGATGAGATCTCGTGTGCTACCATCGAATCACGAAAGTCT
+
=@@@;><<<<;;;<<<=;;;;;;;>479:6///:75(/)/:///:9968;28.339::9:::+96;::::::;;;838333===+==7<8?==16//)////.57..(.(.3...2/5778<=<AA@@BCAAAD>BABB?ABA@@@0/)/387526=@@B>>>:=99522+25+225.52225,566.22222$294222966622,216788,2,2988962//9///360---'-..(.5558:9977;?=??887>>77///653332//(.337---'....
@ATNG8:01336:00743
GATGGTAGTCTCAGATAGTCTATAGTACTCATTCGTTTCGGAAGAGACAGGTACGTTAATAGTTAATAGCGTACTTCTTTTTCTTGCTTTCTTGGTATTCTTGCTAGTTACTACTAGCCATCCTTACTGCGCTTCGATTGTGTGCGTACTGCTGCAATATTGTTAACGTGAGTCTTGTAAAACCTTCTTTTACGTTTACTCTCGTGTTAAAGATCTGAATTCTTCTAGAGTTCCTGATCTTCTGGTGTATCAGCGAGTATCTACCATCGAATCACGAAAGTCT
+
9444.59<ACCCCCBBBE;66BB?@@CCC@?@@@@@E?BD@B;CBBAAA@4;5;?A=@;>@993:2;9@:;:<<=044:::)?A=?>ED;@?6:49=<;?@489@?;;5:0//:=98>:>@>;A<>>==>>8818;;;9BB@AABB0000000/>;6/0/6<<3939444:<;:<7699??&9.599599*4=9;@6@;C9::@B??:>@8@=@=?>><?;?@<@@BBCAA>A@BBBBDC?C9<8;@;;;AAAA@@@BCCDFDD@DA@@A>@@@ABBC<AAAA
@ATNG8:01338:00740
GATGGTAGAGACGTGACAGTGCGCCAGAAGATCAGGAACTCGTAGAAGAATTCAGATTTTTAACACGAGAGTAAACGTAAAAAGAAGGTTTTACAAGACTCACGTTAACAATATTGCAGCAGTACGCACACAATCGAAGCGCGGTAAGGATGGCTAGTGTAACTAGCAAGAATACCACGAAAGCAAGAAAAAGAAGTACGCTATTAACTATTAACGTACCTGTCTCTTCCGAAACGAATGAGTACGTGTGCGACGTGTCTCCTACCATCGAATCACGAAAGTCT
+
9;AA9<BCCBBCHCCCCCCCBCAA>B<;4;;;>880038;0////96;;6=7=B===A@?1=288:<779999907295555$5:5:.555'5@<8=BBBBBBDC@D@CC?CCD@AA>>AEFFDCCCDCAAA@CBAB999@@?9>>8?<@;:8:CBBADDDABBB:::<@A<AAA<;;@>@178:6<<<==+::78888===FC<A;AAAA<@<@@CBC?BBBCCBB?B?BCC>BBB?BBAAABBC@@==<@BBB;;:@@A=A@A=@@?>>:==CBBBB>B>??
@ATNG8:01348:00774
GATGGTAGCTCTGCTCTGACTCTCGTACTCATTCGTTTCGGAAGAGACAGGTACGTTAATAGTTAATAGCGTAACTTCTTTTTCTTTGCTTTCGTGGTATTCTTGCTAGTTACACTAGCCATCCTTACTGCGCTTCGATTGTGTGCGTACTGCTGCAATATTGTTAACGTGAGTCTTGTAAAACCTTCTTTTACGTTTACTCTCGTGTTAAAAATCTGAATTCTTCTAGAGTTCCTGATCTTCTGGGTCTACGCTCGTCGCGCCTACCATCGAATCACGAAAGTCT
+
555<056;;@@@E>><;666:59==::;;;:=9B>@@8<<;@:>>==>><69:://)/27557)/)////954.5=8=>>><)555/54><2::55.55/)//)////8:5555:555>8:98696///77954.4444.5::9:559<559@>9=:45847;;8<49:<;;;6669;;;<<+9.5.5555'5:///)-,,------96:;;;+;666=8=8==8655554:5:044:<<;7;;=<3>995545=BA<@:>//+/;;6::;::6:;556==6<<<>
@ATNG8:01359:00781
GATTAGATACTCGCTGATACACCCAGAAGATCAGGAACTCTAGAAGAATTCAGATTTTTAACACGAGAGTAAACGTAAAAAGAAGGTTTTACAAGACTCACGTTAACAATATTGCAGCAGTACGCACACAATCGAAGCGCAGTAAGGATGGCTAGTGTAACTAGCAAGAATACCACGAAAGCAAGAAAAAGAATTACGCTATTAACTATTAACGTACCTGTCTCTTCCGAAACGAATGAGACACACTCTCATATGACACTACCATCGAATCACGAAAGTCT
+
>BB?BBFKEDGBCAB@?@@ABEC>B=A9==@@BB<><8BA?@@@=@C<A=ABAAACBB3A<@??BA>>===A7:9?@@@@,:;4949>90;>?;E@@@CC:;<?B?BB?BBC@CB::;BBCCGAA@BBBD@B;;;@GDDE@??@8@<@;;5;@??ACCB?BBBBAB?AA>@AA499@;=(686/7<AAB.AA27.5599<:>:><>>AC3817=B;;7;;:A?@@?C?@AA8A00,0/00?A>??AA===@B==>==AA888<@A???<@ABBBDD>BA@@
@ATNG8:01366:00767
GATGGTAGACACGTGTGCTCTCTCGTACTCATTCGTTTCGGAAGAGACAGGTACGTTAATAGTTAATAGCGTACTTCTTTTTCTTGCTTTCGTGGTATTCTTGCTAGTTACACTAGCCATCCTTACTGCGCTTCGATTGTGTGCGTACTGCTGCAATATTGTTAACGTGAGTCTTGTAAAACCTTCTTTTTACGTTTACTCTCGTGTTAAAATCTGAATTCTTACTAGAAGTTCCTGATCTTCTGGGATGTGTGCGCAGTGCCTACCATCGAATCACGAAGTCT
+
777;-/6<<BBAA;>6555<544:;44449995;;@A;AD8:4:@A9:9@5:9;/0*/068895959;@?=75595>DAAA.AA8<=BA0;>00*0/-(-2(----..(.56555=C:>??<@<@??=;;;?:>>==:===>;;<888:==<:983///5990609@>===;;;<??BDF6@;><>?BBB.;;;;;1;===<>=;=<4:::/:>>;;6;<?>65344--)--26268...62223807...22253376222,277)))222,279<;90773-
@ATNG8:01367:00752
GATGGTAGGCGAGAGTGAGACGCAGTACTCATTCGTTTCGGAAGAGACAGGTACGTTAATAGTTAATAGCGTACTTCTTTTTCTTGCTTTCGTGGTATTCTTGCTAGTTACACTAGCCATCCTTACTGCGCTTCGATTGTGTGCGTACTGCTGCAATATTGTTAACGTGAGTCTTGTAAAACCTTCTTTTTACGTTTACTCTCGTGTTAAAAATCTGAATTCTTCTAGAGTTCCTGATCTTCTGGGTCTACGCTCGTCGCGCTACATCGAATCACGAAAAGTCT
+
9:DC?CBCACDBB<<<<=A@666;=>BCCCCB?BBBC=CCAC?BBCBBAB?BFBBB>A?BBDD?B>AABCCCCBA;>>>@>/>>7;;DD:@ABB<@@C>AA7=;=>AA=@@@@>>?A;???7;7;>>>@@@A:@@AA;?>>===>>>>?>>>>>?7;<@==>:;;>>@>>@><94:7776,7:A:<8888,8=777*--7---7:9=:=@@@/@@@@B=B=<;7;A@=<>=<A<<>>@>><>??D9@@A@@@=><>>>;;>:8:A>>?>>:<A==6666,6<;<
@ATNG8:01334:00796
GATTAGTGTGTCTCTGAGAGTAGTACTCATTCGTTTCGGAAGAGACAGGTACGTTAATAGTTAATAGCGTACTTCTTTTTATTGCTTTCGTGGTATTCTTGCTAGTTACACTAGCCATCCTTACTGCGCTTCGATTGTGTGCGTACTGCTGCAATATTGTTAACGTGAGTCTTGTAAAACCTTCTTTTTACGTTTACTCTCGTGTTAAAAATCTGAATTCTTCTATAGTTCCTGATCTTCTGGATAGCGACGCGATATACTACCATCGAATCACGAAGTCT
+
@=?;CDCCBCCCCBB;95@@?>@;99@===8=;;;.:@5;4;AA@BBB6:9B?@;@994@@6;7:@>?@B=>D@BBBBB1?@@@@@C=BBCC@DCD@CC?;;:@CD=AA@BBBBC>BAA=A=AA@@ABAB?BBCC=A@BAAA@@@@B@@?A@A=ABB???<?=A@CCBBBAA=@@@@A7A@G?CBICC*;0<<<,00.0>>00008<<<=,;??::6:;@?=?@>@?:0+0:000000+00;4:>000//0--//////7:::255;==?A899::29?A@
@ATNG8:01334:00800
GATGGTAGCTCTGCTCTGACTCTCGTACTCATTCGTTTCGGAAGAGACAGGTACGTTAATAGTTAATAGCGTACTTCTTTTTCTTGCTTTCGTGGTATTCTTGCTAGTTACACTAGCCATCCTTACTGCGCTTCGATTGTGTGCGTACTGCTGCAATATTGTTAACGTGAGTCTTGTAAAACCTTCTTTTTACGTTTACTCTCGTGTTAAAATCTGAATTCTTCTAGAGTTCCTGATCTTCTGGTGTCGTCTATCATGTACTACCATCGAATCACGAAAGTCT
+
56?@;>BCBA<<CCCGGABAA@@@B@?>>=5545>>?8>>:C:>CCCCCDACDDBB@B@CBBB@C@CCDCCCFBC@BCCBB2@@6;;BB;C;;:=A@D?AA;;;BCBC@CBBBCCCCADDD?B?CCECCCBB@CCCB@CCDBBBBBBBABBBBAA?A;:5:@?A?BBDEBBCCB=>;;;;-;>B=;;;;;*;BBBC>CCCCDCBBBB=@@@7?A@AA<@@CGAEDCCB@@>@@CCBDDD@BAB?:;;BBB:;;DDA@@A@A@CCACBAAA:::BBCCC>BBDC
@ATNG8:01334:00819
GATGGTAGTGTCATATGAGAGTGTGTACTCATCGTTTCGGAAGAGACAGGTACGTTTAATAGTTAATAGCGTAACTACTTTTTTCTTGCTTTCTGTGTATTCTTGCTTAGTTACACTAGCCATCCTTACTGCGCTTCGATTGTGTGCGTACTGCTGCAATATTGTTAACGTGAGTCTTGTAAAAACCTTCTTTTTACGTTTACTCTCGTGTTAAAAATCTGAATTCTTCTAGAGTTCCTGATCTTCTGGGTCTCTCTCTCACGCATCGAATCACGAAAGTCT
+
CBBB@GLBBABACACBBBCCCB@BACBCB@@AA;;;)5<7<9<;;@A;;4:?;;;<)95::48-;=A@@9>//)/////////#36388:;2///666/3,3:(///*/:<79<<>A@@B>BBB=A<AAA@AB;;5;BBB>A@@ACAAABBBCCCCEEA;;;@BB@D=@@AA@@@BB=?:::9:'::?8>==9:)?@DDF=B9;9>@9:5<25555$999:=;>=@C@AA@;;9909=CCBCCE>B;<;0;;;;BBCCBCDAA@BCBBBACBAB;;;7;BAA
@ATNG8:01336:00819
GATGGTAGTGATACAGATCAGACACCAGAAGATCAGGAACTCTAGAAGAATTCAGATTTTTAACACGAGAGTAAACGTAAAAAGAAGGTTTTACAAGACTCACGTTAACAATATTGCAGCAGTACGCACACAATCGAAGCGCAGTAAGGATGGCTAGTGTAACTAGCAAGAATACCACGAAAGCAAGAAAAAGAAGTACGCTATTAACTATTAACGTACCTGTCTCTTCCGAAACGAATGAGTATGATGAGATCTCGTGTGCTACCATCGAATCACGAAAGTCT
+
69<<8ACCBCCCDDCCBBBBAB@;?7:??459;4847;7;<=774=7:85<;00/77;:;+;55;:855A>:::0:<<;:::';C>B5;;;6;CCBCCDCDCCBB@D@DC?AAB>AABBBCBBCCCDCCCCC?BCA@<@@@????>9@;@;;7;DBDBCCC@CCA??>?DD?AAC?BBAA@;:::?CEEDD/AA=A888??@@@<@;@@@A;><>ABBB?BBBBACB?B?BCG>F??=?BAAABBCDCCAABBCBBBABAAAABB@BBBBC?BBBBCCB<A?9:
@ATNG8:01337:00802
GATGGTAGCTCTGCTCTGACTCTCGTACTCATTCGTTTCGGAAGAGACAGGTACGTTAATAGTTAATAGCGTACTTCTTTTTCTTGCTTTCGTGGTATTCTTGCTAGTTACACTAGCCATCCTTACTGCGCTTCTATTGTGTGCGTACTGCTGCAATATTGTTAACGTGAGTCTTGTAAAACCTTCTTTTTACGTTTACTCTCGTGTTAAAAATCTGAATTCTTCTAGAGTTCCTGATCTCTGGTGAGATATGCATGATGCTACCATCGAATCACGAAAGTCT
+
;@@@7;;AAB<<A;;=B99:CB?;?BBACB::79>>>6==?B?@@@BBBC?BBC;;898@A@B@CABBCCC;;0>;<<<<<,00+/7;;1?:;;7;;C@CC@BBBBBJACCFCCCBB@BCC@C@CDCCAAAA=@@@@<ABBBCBBBBBBACBAAC?BBB?BB?B@BBBDCFDBB>@;;;;.;5;5;;;;;*;AABA;ABA;;;AAA@@CFFD1C@@AC@C@CG@@AA<;;C?A?BCBBBBC:;9;AACCCDCCBBBECBBCBCC@CCCBB@BBBCCBB=BCAA
@ATNG8:01338:00806
GATGGTAGCGCACACATAGATACAGTACTCATTCGTTTCGGAAGAGACAGGTACGTTAATAGTTAATAGCGTACTTCTTTTTCTTGCTTTCGTGGTATTCTTGCTAGTTACACTAGCCATCCTTACTGCGCTTCGATTGTGTGCGTACTGCTGCAATATTGTTAACGTGAGTCTTGTAAACCTTCTTTTTACGTTTACTCTCGTGTTAAAAATCTGAATTCTTCTAGAGTTCCTGATCTTCTGGGTCTCTCTCTCACGCACTACCATCGAATCACGAAAGTCT
+
4444.5<@ABBCAAABFBBBBB;:;@?::==<6=000)//)/)/888800)/9900)9.433@<B6;9@555;::543333$3>-3344(////)/7949<:666>CC=<A;?;<;;7;==9>8<<@;969@=@CBA=B<;;BBBBBCABBBAAA@BAA?BA6:6::CCABBAB=@000+0+0:00000'0??AA;@@B;;;A@AA:@>@?0>@ABA?AAHDACCBBBCCAD@CBABBC?B;;;8;BDCCAAABBC;;;AB;;;?;;<;;5;@@?@@@:@@@@
@ATNG8:01348:00834
GATGGTAGCGCACACATAGCATACAGTACTCATTCGTTCGGAAGAGACAGGTACGTTAATAGTTAATAGCGTACTTCTTTTTCTTGTCTTTCTGTGGTTATTCTTGCTAGTTACACTAGCCATCCTTACTGCGCTTCGATTGTGTGCGTACTGCTGCAATATTGTTAACGTGAGTCTTGTAAAACCTTCTTTTTACGTTTACTCTCGTGTTAAAAATCTGAATTCTTCTAGAGTTCCTGATCTTCTGGGATGTGTGCGCAGTGCCTACCATCGAATCACGAAAGTCT
+
55./)////799<<@0/////7////4443833-4;;9??=A?;;9=;;;46<<@D?B?AAAC=B>ABB555888-33333$3:-333;;13333;,3.3;6;@77749<B?CCBBBBBA>ABB?C?BBBBBBBB?BC;;8;CEDCDCBD@@@BBAAA>ABB@@@6;6;@ABBBCCB=A;;;;.;<A>;;;;;*;A@AA<BBB;;;@@AA;A?A?,?>@@@?C@CC@CDDCCBE@B?BCBCBC@B;;;0;;;;B@A@<;;@AA@=@BA>ABBBB>AA@A;;;6;CJJ
@ATNG8:01351:00817
GATTAGAGTACAGTGTAGTAGACCAGAAGATCAGGAACTCTAGAAGAATTCAGATTTTTAACACGAGAGTAAACGTAAAAAGAAGGTTTTACAAGACTCACGTTAACAATATTGCAGCAGTACGCACACAATCGAAGCGCAGTAAGGATGGCTAGTGTAACTAGCAAGAATACCACGAAAGCAAGAAAAAGAAGTACGCTATTAACTATTAACGTACCTGTCTCTTCCGAAACGAATGAGTACTGTATCTATGTGTGCGCTACCATCGAATCACGAAAGTCT
+
DDD=@@BCCCJCDCCCCCCCCCC@DBB?BCCCBA?A?CBCBCBB?AB@B?BABBCCCC3C?DBBBBBBBB@A7>>::;::*:B=C6;::6;CC@CBBCCCCCD?B?AB?BBB?BABBCCCCAAACDCCCC?CCCB>BBBB>>=@8@=@9:7;CAAACCD@AAAABB@CD>AAA>A@B?>6;8818=>@A/AA=A888@@@?><><@@AA<@;??BBC?AAAAABB?B@BCC>CCC?AAACCABBBBAAAA@A@>A;::=B@@@<AA==><?A=>BBA<A999
@ATNG8:01354:00831
GATAGCGCACACATAGATACAGTACTCATTCGTTTCGGAAGAGACAGGTACGTTAATAGTTAATAGCGTACTTCTTTTTCTTGCTTTCGTGGTATTCTTGCTAGTTACACTAGCCATCCTTACTGCGCTTCGATTGTGTGCGTACTGCTGCAATATTGTTAACGTGAGTCTTGTAAAACCTTCTTTTTACGTTTACTCTCGTGTTAAAAATCTGAATTCTTCTAGAGTTCCTGATCTTCTGGACGACGCGCACTGACACTACCATCGAATCACGAAAGTCT
+
C?A;BCCCDBBBBKBBBDBBBBBA@:?>A9@ABB:@@=A<ACAABBB?BBBCE@CAB:558D:;65;;;<<>9=<@??.>?<>?BA6<:00)///5794555;4516>B@AB@B<@@A?A?CCCBCICC@BBBB?ABHDBBB;;;@@C;;;@@BBB?BD@D=??CC@?@@@9>:;;;*;9>9:9999$9=?@D>C@@@CA?@?=9====,=????<@?BC@BCBBA;<7;?BA@@;;5;;;5;@;;;;:=@>:::::99?>?==<<00*00009AA4>???
@ATNG8:01362:00806
GATGGTAGCTCTGCTCTGACTCTCGTACTCATTCGTTTGGAAGAGACAGGTACGTTAATAGTTAATAGCGTACTTCTTTTTCTTGCTTTCGTGGTATTCTTGCTAGTTACACTAGCCATCCTTACTGCGCTTCGATTGTGTGCGTACTGCTGCAATATTGTTAACGTGAGTCTTGTAAAACCTTCTTCTTACGTTTACTCTCGTGTTAAAAATCTGAATTCTTCTAGAGTTCCTGATCTTCTGGTGTCTGATCTGTATCACTCCATCGAATCACGAAAGTCT
+
;<AA<B>BBBCCEBCGCCCBBBCBBBAAABAB>BBCB>CAG@EBCBBBD@CCCCC@C?@@BC@H@BBCCCCCDB?BCBCC3BB?AABA<@AAA7<:C>BB@;;;CBC?CB;;:BBB?BCC?B@CCCCBABB@BBEE@C;;;BBBCCCBBBCAAA@AAA?BC@C>AABD@@ABB=A@@@@7@>A@;<7<A<ADCCC>BBCCCCBBBA5;;;;*;BA;;9;>BB?BBBBBA@=@?BCBBAB>A?@=ACBBBCCECCCCBBBB;:;@CDFCD@CCBBBCD>B???
@ATNG8:01362:00830
GATGGTAGAGAGACTGTAGCGCACCCAGAAGATCAGGAACTCTAGAAGAATTCAGATTTTTAACACGAGAGTAAACGTAAAAAGAAGGTTTACAAGACTCACGTTAACAATATTGCAGCAGTACGCACACAATCGAAGCGCAGTAAGGATGGCTAGTGTAACTAGCAAGAATACCACGAAAGCAAGAAAAAGAAGTACGCTATTAACTATTAACGTACCTGTCTCTTCCGAAACGAATGAGTACGATGAGATCTCGTGTGCTACCATCGAATCACGAAAGTCT
+
88:<799;B?A@?>=====>CCCBD=BBF>@@<5547;7;<<<<::8BC;=5<A;=;?>:):8?9788==85A=.6644999$9<<<255)5;:5999;:99;@0909@:=>A=??CB99:ABBCBCCABC@;;:C?BBC@@@00,08;=@?=BCCBBBB?BBBBBC@BB?9::4::@@@;:884:;;::.8959///58?BB=@<@AAA:=:;;ACC@CCCCBBB@C@BBA=AAA=ACBABB???B???@??>==888;;===9>;;;<7<888@@D=BCBA
@ATNG8:01365:00790
GATGGTAGCTCGCTGATGATATCTCCAGAAGATCAGGAACTCTAGAAGAATTCAGATTTTTTAACACGAGAGTAAACGTAAAAAGAAGGTTTTTACAAGACTCACGTTAACAATATTGCAGCAGTACGCACACAATCGAAGCGCAGTAAGGATGGCTAGTGTAACTAGCAAGAATACCACGAAAGCAAGAAAAAAGAAGTACGCTATTTAACTATTAACGTACCTGTCTCTTCCGAAACGAATGAGTACGATAGAGCACACGTGTCTACCATCGAATCACGAAAGTCT
+
CCCC<ABCCCCCCBBBCCCCBCCBCABCC@CCCBBB@B=AACBBBB?BB?B@BBA@@@@@@(A?BBDBBBCCAAA7@@BBCCC2BB;A5;<;;*;@<9;@<<@@>=B?B@CC@BBB?BBCBDCCCECCCCCCCC?CCBB?BBBA?B??0949996:CCBBCCC?@@@AA@@BC?A@@9>>999+8::9888888%/<7<///==A;;:3:;;;;B<?;?ABA@>@CBBBBD?B?BBB<ACC?BBBBBBBBBBBBB>BBBB>>>@@@AAA=A>>>A<AAA>B@@9?000
@ATNG8:01366:00831
GATGGTAGTGTGTCTCTGAGAGTAGTACTCATTCGTTTCGGAAGAGACAGGTACGTTAATAGTTAATAGCGTACTTCTTTTTCTTGCTTTCGTGGTATTCTTGCTAGTTACACTAGCCATCCTTACTGCGCTTCGATTGTGTGCGTACTGCTGCAATATTGTTAATGTGAGTCTTGTAAAACCTTCTTTTTACGTTTACTCTCGTGTTAAAAATCTGAATTCTTCTAGAGTTCCTGATCTTCTGGACGACGCGCACTGACACTACCATCGAATCACGAAAGTCT
+
66<@:>CBCCBCDB;99BBBBBBCBCABABAA>ABBB>BC@C?BBCCCCC@CCCCC@C?CDCC?C@CCCCCBBBL@AAAA@,@A;;;;E=AB@@?ABF@GG@BBBBDC@CDFCCBBC@CCD?C?CCCCCCCC?CCCC@DCCBCCCCBCCCCBBBB?BCC@CC?B>B@@ABCCCB>BBBBB:A=A:98888(9?AAB8@>?9:9AAAA@BBBB3B998B<A<==:=DDA@A@=D:>>AAAD8<<A<AA>@@:::==767@?>?@??;>:;;=9:888=::1;;:/
@ATNG8:01370:00790
GATGGTAGGCGACATACATACGCGCCAGAAGATCAGGAACTCTAGAAGAATTCAGATTTTTAACACGAGAGTAAACGTAAAAAGAAGGTTTTACAAGACTCACGTTAACAATATTGCAGCAGTACGCACACAATCGAAGCGCAGTAAGGATGGCTAGTGTAACTAGCAAGAATACCACGAAAGCAAGAAAAAAGAAGTACGCTATTAACTATTAACGTACCTGTCTCTTCCGAAACGAATGAGTACGTGTGCGACGTGTCTCCTACCATCGAATCACGAAAGTCT
+
449:5;;@8=@A<@@>?@>CABAAA7;==9;;;>@@4969;@<<@A<==6;177959999'9;@BBBCCCCCCC>CCCCCCC1B@;@4999.;@A?BBBBCBBBB?B>AB?AAB>CCB=??CCDDCCCCDBB>ABAA?BBBB@?>>9@;@@A=ACBBBBBB?ABBCCC?@B=BA@8===<<3=993988888%/<7;///==BCD:>:>ABB:=:=@BAA@CBBBBA?:?>988-9996:BBBBBBAAADABBCBB>>>@<<:>>>=@@@@@<@@DD@@@9@@99
@ATNG8:01371:00815
GATGGTAGAGACGTGACAGAGCGCCAGAAGATCAGGAACTCTAGAAGAATTCAGATTTTTAACACGAGAGTAAACGTTAAAAGAAGGTTTTACAAGACTCACGTTAACAATATTGCAGCAGTACGCACACAATCGAAGCGCAGTAAGGATGGCTAGTGTAACTAGCAAGAATACCACGAAAGCAAGAAAAAGAAGTACGCTATTAACTATTAACGTACCTGTCTCTTCCGAAACGAATGAGTACACACTCTCATATGACACTACCATCGATTCGAGGAAGTCT
+
CCCCAC>CCCCCCCCCCCDCAAAA>BCCACBBB??=??BBBBBBB?BC=@>@CBCCA?C3C@@>>@@<@???D677C5;;;-;B;@4:::*9BA=CECDCBBBD;?<?@;?@@=AAABBDDDCCBBBAAAB@CBBB?B???AA@@>B?BCC?CBBBBBEC?BBB?>>@CC>AAA=@AAAA9998188888(/<79///99===:>=@??B=B:==BBB?BBCDBBB>A?ABB>BBB?BBBBBBBBBBBBBAA@>>>BBBABAAA?BDCBBB?BBDD@D?BB>>
@ATNG8:01332:00844
GATGGTAGCGAGCGAGTGTGTATACCAGAAGATCAGGAACTTTAGAAGAATTCAGATTTTTAACATCGAGAGTAAACGTAAAAAGAAGGTTTACAAGACTCACGTTAACAATATTGCAGCAGTACGCACACAATCGAAGCGCAGTAAGGATGGCTAGTGTAACTAGCAAGAATACCACGAAAGCAAGAAAAAGAAGTACGCTATTAACTATTAACGTACCTGTCTCTTCCGAAACGAATGAGTACTGCGTCTCACTCTCGCCTACCATCGAATCACGAAAGTCT
+
:;BB8=BCBBBBCCCBBCBECCCBB?CDD@BCCCBB=A=?BB:AA@?BB=B>@>;00000$/06///;867888818899988'//(/(//(.35.585555557151775::=47;;<CEDCCCCCDDCCC?BBBB>BBBBA@<<7?=>>>:?CCBBCBA?BDBBBB@BC?@@@9::;<<4;;;9<====.<A;A888@@@@@<@<@@BB<><>?BBB@BBBBBBB>A>A@@:@AB?BBBBBBBBBBBBBACBBACCCCC@CAA>ACBBB?BBCC@@?;@A;;
@ATNG8:01341:00887
GATGGTAGCATCATGCATATCTCACCAGAAGATCAGGAACTCTAGAAGAATTCAGATTTTTAACACGAGAGTAAACGTAAAAAGAAGGTTTTACAAGACTCACGTTAACAATATTGCAGCAGTACGCACACAATCGAAGCGCAGTAAGGATGGCTAGTGTAACTAGCAAGAATACCACGAAAGCAAGAAAAAAGAAGTACGCTATTAACTATTAACGTACCTGTCTCTTCCGAAACGAATGAGTACGATGAGATCTCGTGTGCATCGAATCACGAAAGTCT
+
DCBC?CDCBCCDFCBCBBBBBBCBC?BAC?CBBBBB?B@CFCAABA>AB@B@CBBCCCCC2A=??@B@@@>==>6><;;;;;*;A>C<BAA9BCGIFBBBCDECC@A?AC?CCB>A@BBCCCBCCCCDBCCB?CCDD>AABBBBCC>A<A??;@BBBBBBB@CBCBBB?BC@BBC?AA::929><7889888%/:7:///99@AA;>:>ABA;?;??DDD@CCBAACC@B?CBB<BBB?BBBBBBBBBBBBBCC>=?>@@>>>@@@BB<BABCBBB<AABB
@ATNG8:01343:00844
GATGGTAGGTGCACATGAGTGTATCCAGAAGATCAGGAACTCTAGAAGAATTCAGATTTTTAACACGAGAGTAAACGTAAAAAGAAGGTTTTACAAGACTCACGTTAACAATATTGCAGCAGTACGCACACAATCGAAGCGCAGTAAAGGATGGCTAGTGTAACTAGCAAGAATACCACGAAAAGCAAGAAAAAGAAGTACGCTATTAACTATTAAACGTACCTGTCTCTTCCGAAACGAATGAGTACTGCGTCTCACTCTCGCCTACCATCGAATCACGAAAGTCT
+
55::7;9;655<<@BA;:9DDBBCB?BAA?BABB@@<@=ABDGBBC?BD>@?ADBBCCEC5E@CCEGAAB0000+0<=;<==+=B;B:CCC9C998:ABAAEDBC?C@BC?BBB?BBBABBBBCCCCCAA9:4;B;;6;A???@999.;>B;<7;BBAABBB?BCDCAB>@@<?<<8=?:9:9+995-5999:(6626666577;>1906::<088(559@@9==B@B?@5;5;:;/9;;5;A?=>?=000000A>099BBAB@<?>>:=<@@A?:::BCCH?I;;;
@ATNG8:01349:00864
GATGGAGTGTCATATGAGAGTTTGTACTCATTCGTTTCGGAAGAGACAGGTACGTTAATAGTTAATAGCGTACTTCTTTTTTCTTGCTTTTCGTGGTATTCTTGCTAGTTACACTAGCCATCCTTACTGCGCTTCGATTGTGTGCGTACTGCTGCAATATTGTTAACGTGAGTCTTGTAAAACCTTCTTTTTACGTTTACTCTCGTGTTAAAAAATCTGAATTCTTCTAGAGTTCCTGATCTTCTGGTCTACTACACTGTACTCTACCATCGAATCACGAAAGTCT
+
<>@A:==?@==BCBBACBB:;;/4??;;;<A:?;;;0;@5<7:AAAA@@=@@A@A9<279//*/27;;<<669>;<<<===%=>:=:;;;0:<@@=A<B=@@:9:9@?@499AA@@@@=@AB@G?AACCCECGADAAA@BBDAA@;;;@@;;;BBB?BBC@CC=?=?@BBBBCAA5;;;;;.;>B?CDFEE5C@@@C8;;BCDCCCEF5;;;;;%;>>B@ADBBB?BCBCBCD?C?CBBBA@9?:;4;DCDCBBBBBBCCCIGCCBB?BBBBA=<;;@ABB;B@;;
@ATNG8:01356:00848
GATGGTAGCGCACACATAGATACTACTCATTCGTTTCGGAAGAGACAGGTACGTTAATAGTTAATAGCGTACTTCTTTTCCTTGCTTTCGTGGTATTCTTGCTAGTTACACTAGCCATCCTTACTGCGCTTCGATTGTGTGCGTACTGCTGCAATATTGTTAACGTGAGTCTTGTAAAACCTTCTTTTTACGTTTACTCTCGTGTTAAAAATCTGAATTCTTCTAGAGTTCCCGATCTTCTGGGTCTCTCTCTCACGCACTACATCGAATCACGAAAGTCT
+
DDBB?B==>BCECCFBBCBBBBBBA@ABA@=@;;;.;B?B@DFDCCCCADCBBC>A>ACBC@C@BCCCDDDDD?DCCC;D>A=@CCE@E@AB@CGC@CC@;:;DCCACCCCDDCC?BBB@D?CCCCA@@A>AAAD@CAAADBBBCCBCCCB??<@BB?BB?B>AACBBAAAF?BBDCC9@;?=;;:;:*;ACCJ>CBCCCCCBBC?CBCB2BDDCC@D@BB?CCBBBBD?CB>B@A??=?CCD>BBCBBBBBCCCBBCBAAABBCCBB@B@@ABBE=BBCC
@ATNG8:01356:00879
GATGGTAGAGAGAGCTCTCTCATCGTACTCATTCGTTTCGGAAGAGACAGGTACGTTAATAGTTAATAGCGTACTTCTTTTTCTTGCTTTCGTGGTATTCTTGCTAGTTACACTAGCCATCCTTACTGCGCTTCGATTGTGTGCGTACTGCTGCAATATTGTTAACGTGAGTCTTGTAAAACCTTCTTTTTACGTTTACTCTCGTGTTAAAATCTGAATTCTTCTAGAGTTCCTGATCTTCTGGGTCTACGCTCGTCGCGCTACCATCGAATCACGAAAGTCT
+
C;;505<;BCCCBBC;95=655==CA@?BD@@?ACDB=BC?A?ACBBBBB?AA@??:?>?;886;/34@BBAA:=7??>>>.=;5==<9/9AAA;?>@<?C<;;<8@@;??@>>>?A:==>=A<@@A@>>>B7;;==5;:;;;;;;;;?>>;;;>5;;;<@@;>;>AA=====?;>>?FE6>:><>>AAA/AA===2::=///976:1///)////;6=6BA;@???A>><>=@A>=>A9<<==6<@>:::6669666;=999>167<==9==@?=>@6@@66
@ATNG8:01357:00871
TATGGTAGCTATACGTATATCTATGTACTCATTCGTTTCGGAAGAGCAGGTACGTTAATAGTTAATAGCGTACTTCTTTTTCTTGCTTTCGTGGTATTCTTGCTAGTTACACTAGCCATCCTTACTGCGCTTCGATTGTGTGCGTACTGCTGCAATATTGTTAACGTGAGTCTTGTAAAACCTTCTTTTTACGTTTACTCTCGTGTTAAAAATCTGAATTCTTCTAGAGTTCCTGATCTTCTGGGTGTATCAGCGAGTACATAGATATACGTATAGCTACCATCGAATCACGAAAGTCT
+
CCB@<@B:9:?B@A;;9?>9995555<<<<<>89994)4>4;7<?>DAA<=9944.47::;<:>:=@?>CCCDB?DCAAA2CC?CBCC;;;CE8;;A;AA6;:BBBC@CCCCBBBB@CDD@D?BCBBBCBD?BBCC>AACA@@@BCBBBCBBBB@CCD@DD>A>ABCCCCCBB;?;;;;.;<@<;;;;;*;ABCD=AACCCCGDCCAEDED5CCCFCACGDF@BBBCBBB@B?ABBBA@>@99:8:@@ADCCCCBCBCCCCCCCBBCBCBCCCCCDCCCB??>>@A;AABCCCC=BCCC
@ATNG8:01358:00873
GATGGTAGCGAGCGAGTGTGTATACCAGAAGATCAGGAACGTCTAGAAGAATTCAGATTTTTAACACGAGAGTAAACGTAAAAAGAAGGTTTTACAAGACTCACGTTAACAATATTGCAGCATTACGCACACAATCGAAGCGCAGTAAGGATGGCTAGTGTAACTAGCAAGAATACCACGAAAGCAAGAAAAAGAAGTACGCTATTAACTATTAACGTACCTGTCTCTTCCGAAACGAATGAGTACGTGTGCGACGTGTCTCCTACCATCGAATCACGAAAGTCT
+
44993;<<<=?===CC@<<ABB5555:::8=<<://)/1///66---3//(/066833333$3,33337777333(3933333$3;38(///&///(/9///777:8:9;;055906885>?>7;ABBBBBBB>AACB?BCABACB?=D7;;B;>>;;;C8818@;::;4871579499555'222022222$22+222777.--(-(-57:39487525/7559568-/(.33,3..(.5565779875255997559;=?;?@@7;;@;;5;::8655'2266
@ATNG8:01359:00857
GATGGTAGTCTCAGATAGTCTATAGTACTCATTCGTTTCGGAAGAGACAGGTACGTTAATAGTTAATAGCGTACTTCTTTTTCTTGCTTTCGTGGTATTCTTGCTAGTTACACTAGCCATCCTTACTGCGCTTCGATTGTGTGCGTACTGCTGCAATATTGTTAACGTGAGTCTTGTAAAACCTTCTTTTATGTTTACTCTCGTGTTAAAAATCTGAATTCTTCTAGAGTTCCTGATCTTCTGGTCTACTACACTGTACTCTACCATCGAATCACGAAAGTCT
+
>9;53;<;;<>>>>6666555==:::9977//)/99;3<>:>:<669=<<055<::7;6:399-4.44:4545<<255===+<;2539913355.59>7==2554;4516;=@@@BA=AA@?A?CCCCC@@@?B@@B=BA@@BB@999==00/891/0/169)/)33////7;<7666@@0;4955555&59::;2<<<599BB@@=B@B@0?>>::499=@9>@AA?=?2:2:98:A@;>?@;@BBBDCBBBBCIEICBABB@<<0000,0@<<<>@9AAAA
@ATNG8:01365:00881
GATAGGCGACATACATACGCGCCAGAAGATCAGGAACTCTAGAAGAATTCAGATTTTTAACACGAGAGTAAACGTAAAAAGAAGGTTTTACAAGACTCACGTTAACAATATTGCAGCAGTACGCACACAATCGAAGCGCAGTAAGGATGGCTAGTGTAACTAGCAAGAATACCACGAAAGCAAGAAAAAAGAAGTACGCTATTAACTATTAACGTACCTGTCTCTTCCGAAACGAATGAGTACGAGAGTCAGAGCAGAGCTACCATCGAATCACGAAAGTCT
+
BCCCD@DBCBEBCDDDABBBCCAFDC?DCCC??<?<A@BCCCA?AA?A<AAABBDDD1D?CBBBDCCCCBB=BBCDDDD3CC?C4;;;6;CD@?A?@CCCBB@B@BB@BBB>AABBBBBBBBBECCCCC?CDDF?A@@@BABB@C?C@???DBCBAAA?AAAAAA>CC?@@?7;;;=;7?>>;999999%/<7>///;;@DD;?;?@AC:><>ABBB@CCCCBCD>A>ADD>BBB?ABABBBCBBB@@BBCC@@@@@AB<>??9>>>>>9?@>?CCC=CB@@
@ATNG8:01371:00865
GATGTAGCACTGCATATCTCACCAGAAGATCAGGAACTCTAGAAGAATTCAGATTTTTAACACGAGAGTAAACGTAAAAAGAAGGTTTTACAAGACTCACGTTAACAATATTGCAGCAGTACGCACACAATCGAAGCGCAGTAAGGATGGCTAGTGTAACTAGCAAGAATACCACGAAAGCAAGAAAAAGAAGTACGCTATTAACTATTAACGTACCTGTCTCTTCCGAAACGAATGAGTACTGCGTCTCACTCTCGCCTACCATCGAATCACGAAAGTCT
+
=>CCC>@@;C>AAABAACCCBB=AAB<?A<<;A<A?DBBBBBB@BC@C>AABBBCCC2A>BCBBBBBCBBB<@?BHEEE3BC@B>BBB7BBA=ABBCBBCBB@E?@@?A??=?BA?@@BBBBCBCDBBB?BAAA????BBCCC@C?B::7;CA@ABBA=ABB??@?BC>???<@@=>>87876?BBBB/::9=///76;=?;><>@@C<@:>=CCBADAAABEB?B@CCE>C994:@@@AABCBCBDCCABBCBCBBB@BBD?AAAAA=AABACEF>CCCB
@ATNG8:01376:00883
GATGGTAGCGCACACATAGATACAGTACTCATTGCGTTTCGGAAGAGACAGGTACGTTTAATAGTTAATAGCGTAACTTCTTTTTCTTTGCTTTCGTGGTATTCTTGCTAGTTACACTAGCCATCCTTACTGCGCTTCGATTGTGTGCGTACTGCTGCAATATTGTTAACGTGAGTCTTGTAAAAACCTTCTTTTTACGTTTACTCTCGTGTTAAAAATCTGAATTCTTCTAGAAGTTCCTGATCTTCTGGTCTACTACACTGTACTCTACCATCGAATCACGAAAGTCT
+
===?;@@<;;=>>>=<;;;>=<:;<94449//)//66919939488333;;6344:::384999?;C?BBB<BB=6:7122222$266/555=/66;94955.595:954:96?@:99?A@?BBC@B=CB@9;9@@9???>9>@@;;;;;;<<:99949.5547<<7<7<?@<<<=<;7;////0$/)/)//;<<+99>>@6@65555999<7;;;;(5556<8>:>>:6//00)/:)/)/97777(---(-777<>>===>>><<699@@=@@@?>;?@@@ABB<BB@@
@ATNG8:01335:00930
GATGGTAGCATCATGCATATCTCACCAGAAGATCAGGAACTCTAGAAGAATTCAGAATTTTTAACACGAGAGTAAACGTAAAAAGAAGGTTTTACAAGACTCACGTTAACAATATTGCAGCAGTACGCACACAATCGAAGCGCAGTAAGGATGGCTAGTGTAACTAGCAAGAATACCACGAAAAGCAAGAAAAAAGAAGCACGCTATTAACTATTAACGTACCTGTCTCTTCCGAAACGAATGAGTACGATGAGATCTCGTGTGCTACCATCGAATCACGAAAGTCT
+
78;=:;;B@BA<6665<:@>A@?@A7>>?5:<8:9959==9933383884<869//(////$/(...48888222'2244444$4;395;>>0>?>6;6655;://+/7;:6?0948==<@AABCBBCB@@BB@BBBC>@@AA???A?B?B@@=@B;;;::99>885<?6;=4=99,333333&333,355777$55.3...98933/368922-2588=;;:><A999>9>::?C=CBB977@>>;898@@@??:9::>===>>>>><???@@388>?CBC>CCBB
@ATNG8:01338:00931
GATGGTAGTATATCGCGTCGCTATCCAGAAGATCAGGAACTCTAGAAGAATTCAGATTTTTAACACGAGAGTAAACGTAAAAAGAAGGTTTTACAAGACTCACGTTAACAATATTGCAGCAGTACGCACACAATCGAAGCGCAGTAAGGATGGCTAGTGTAACTAGCAAGAATACCACGAAAGCAAGAAAAAGAAGTACGCTATTAACTATTAACGTACCTGTCTCTTCCGAAACGAATGAGTACACACTCTCATATGACACATCGAATCACGAAAGTCT
+
CBBC@CDCCCCCCCCCCDBBBCCDC@BBB@CBCCCC@C?BBCDDCC?AA>C@CBBBBBBB3B@CCBABCCC>=;3;>99:;;*;@=A5;;;&5<<7;A<B?CDAB@A?BC@A@A?ABBACCBCCCCDDDDDC?CACC?CBBBBBBB>B>B@@?ADCCBCDD?B?AABB@BB>BAB>A@AA?8??;5:==>?/?C=B878AAA@@:=:>BBB:=:>BCBB@BACAACC?C?CCC=CCC?AABCBAB@BCBB@BA>@AACBABCCCBAB?BBBBBAA<@???
@ATNG8:01348:00924
GATGGTAGTGTCATATGAGAGTGTGTACTCATTCGTTTCGGAAGAGACAGGTACGTTAATAGTTAATAGCGTACTTCTTTTTCTTGTCTTTCTGTGGTATTCTTGCCTAGTTACACTAGCCATCCTTACTGCGCTTCGATTGTGTGCGTACTGCTGCAATATTGTTAACGTGAGTCTTGTAAAACCTTCTTTTTACGTTTACTCTCGTGTTAAAAATCTGAATTCTTCTAGAGTTCCTGATCTTCTGGAGATATCATCAGCGAGCTACCATCGAATCACGAAAGTCT
+
9;55.55<:;;;><<;;;==>><;;8///::=9====6<<7<7;;>>@@@8<:944.4.4:882:5:<<<<<=>>9<;C=A)44-33333(3338817860684//(/66<:@>@@>@==:=@@<@@DCCCCCCC?BBCG@CCC;9:CBBBDBBBBBCA;<;@CC@C>@@BAABBBC@@A@HG;@<?>;;;;;*;???A<A@AAABA=>>7<<A>1<BBBC@C>BC?BBB;;;@<?<@BCCDC@CCC@@;;;AAEBBBAAA000><<=;@@@@B?AAAA@@>9=>;;
@ATNG8:01351:00890
GATGGTAGGCGAGAGTGAGACGCAGTACTCATTCGTTTCGGAAGAGACAGGTACGTTAATAGTTAATAGCGTACTTCTTTTTCTTGCTTTCGTGGTATTCTTGCTAGTTACACTAGCCATCCTTACTGCGCTTCGATTGTGTGCGTACTGCTGCAATTATGTTTAACGTGAGTCTTGTAAAACCTTCTTTTTACGTTTACTCTCGTGTTAAAAATCTTGAATTCTTCTAGAGTTCCTGATCTTCTGGATACACTCATTGTGCACCTACCATCGAATCACGAAAGTCT
+
44995;;>:;@;;<<>>>BA;;555::<>?;;4;@A@9;;4913;;;95804=?;<28,7<7728>??:B=888:4==;;<+==:>@@@7??89187@;@A;687AAA;>>=<===?;>?A>D=@@@;;::9:>BBB<@AAAA@:;;==@?7777)-(---884;59?9=998//+.88>>/>1;7;@AAB/@@;;;3;>>;;;=<::18988(9::5;B<B=??;@BB@@@A<A<AA@@@A<<<<<@@A=>>??::7:@;;;A=>>><???@B=B>>>AAB:@@@=
@ATNG8:01351:00933
GATGGTAGAGAGAGCTCTCTTATCGTTACTCATTCGTTTCGGAATGAGACAGGTACGTTAATAGTTAATAGCGTACTTCTTTTTCTTGCATTCGTGGTATTCTTGCTAGTTACACTAGCCATCCTTACTGCGCTTCGATTGTGTGCGTACTGCTGCAATATTGTTAACGTGAGTCTTGTAAAACCTTCTTTTTACGTTTACTCTCGTGTTAAAATCTGAATTCTTCTAGAGTTCCTGATCTTCTGGGTGCGCTGACAGTCTCTCTACCATGAATCACGAAAAGTCT
+
455?5;;B@@;;9;;;;;<<:===6969><A?A>ACCD:@@24.4488;=;;7:?733,3179;=6:5::88342::6:::::*99266..).779*//91653=;;799398///=//)2==7==@>>>=<8818:>>178>>>>>=>===A/--7*---4;;093=?@@@@AAA7;;;@@/?9=7:;DDE.==@DC:A==>??=<=<4766-7667@9@7;<8;A@@???7;7;A???A8=777)/9------77658???<<;;16676022,,,*,*&*55,
@ATNG8:01362:00918
GATGGTAGGACGAGCGTCTGAGAGGTACTCATTCGTTTCGGAAGAGACAGGTACGTTAATAGTTAATAGCGTACTTCTTTTTCTTGCTTTCGCGGTATTCTTGCTAGTTACACTAGCCATCCTTACTGCGCTTCGATTGTGTGCGTACTGCTGCAATATTGTTAACGTGAGTCTTGTAAAACCTTCTTTTTACGTTTACTCTCGTGTTAAAAATCTGAATTCTTCTAGAGTTCCTGATCTTCTGGGTCTACGCTCGTCGCGCTACCATCGAATCACGAAAGTCT
+
?A:;05<:7<<<<<<=566?;?BB?CBBBCAA?@BBB=BC@C@CDCCCCCACCDCC?C@CDCC?C@CDCCBCC;::;BABA0::4;@AA=BCCB>A;;69@39:BBAA@FBBBBBBB>AAB7947;;<;:::8=??B<BBBBCBBBC;;<ECCBC@CCB?BC@C@DDDBCBCBB?A@@AA:B=B=@@@@@0@BBBC>CBBCCCCBA@5;;;;*;@@@C@B@CC@CBAAA@@>@@CCCBBB?BBBC=CAAACBBBBCCCBBBBBBD>@@ACC?BBBABBB<BBBB
@ATNG8:01371:00907
GATGGTAGCGCACACATAGATACAGTACTCATTCGTTTCGGAAGAGACAGGTACGTTAATAGTTAATAGCGTACTTCTTTTTCTTGTCTTTCTGTGGTATTCTTGCTAGTTACACTAGCCATCCTTACTGCGCTTCGATTGTGTGCGTACCGCTGCAATATTGTTAACGTGAGTCTTGTAAAACCTTCTTTTTACGTTTACTCTCGTGTTAAAAATCTGAATTCTTCTAGAGTTCCTGATCTTCTGGATAGGACGCGATATACTACCATCGAATCACGAAAGTCT
+
45=>9CBABDC@?>ACCCCBBA;;<A@?;ADC?:;;@6A@45.6<<9>;;05=9><:?394994:;@@CC;??@@:90000'0>60--::/---==6?;B7@B?774B@C@DCCBBB;;9;CC@CAFBBCCCCDBBBBD@CBBB::;;;B?;;;ABB=A@@=@B?B@C;;;AABABACCCDD;C?B=;;;;;*;A<;;7;CABCCDCCE7;;;<*;AAAB@CACD@AA@CC@@=@?@AACAA<@@@<@A;;7;FCBBBB;;;BBBC@AAACC?BABBAAB;AABB
@ATNG8:01371:00919
GATGGTAGGCGTGTGAGAGTCTGCCCAGAAGATCAGGAACTCTAGAAGAATTCAGATTTTTAACACGAGAGTAAACGTAAAAAGAAGGTTTTACAAGACTTCACGTTAACAATATTGCAGCAGTACGCACACAATCGAAGCGCAGTAAGGATGGCTAGTGTAACTAGCAAGAATACCACGAAAGCAAGAAAAAGAAGTACGCTATTAACTATTAACGTACCTGTCTCTTCCGAAACGAATGAGTACCTCTCAGACGCTCGTCCTAATCGAATCACGAAAGTCT
+
66??;?>C?BB>C??BBB@A@A;;906A=@FFCCA@<?<@@ACBCC?BC@C?AAABBBBB3B@BBBBACCBBBE>B::8CFC/@@=@<??>1;<;4<<<A9@>>AA7;8:@<@@A=@@@??????AA>>>?>=6<<<=8=?A===>>::6://+/<77;@@D=BB>>?@<??<>>?>EA@@@:@?A5;;>>=*<>9>>9;:888?794;A=>:==BDBAA7;:>=:;:9>9888)88808::====6:9??A:;;@@=>>>>:=@=>>:=9=<///57.5577
@ATNG8:01328:00960
GATGGTATGCGACATACATACGCGCCAGAAGATCAGGAACTCTAGAAGAATTCAGATTTTTAACACGAGAGTAAACGTAAAAGAAGGTTTTACAAGACTCACGTTAACAATATTGCAGCAGTACGCACACAATCGAAGCGCAGTAAGGATGGCTAGTGTAACTAGCAAGAATACCACGAAAGCAAGAAAAAGAAGTACGCTATTAACTATTAACGTACCTGTCTCTTCCGAAACGAATGAGTACGATGAGATCTCGTGTGCTACCATCGAATCACGAATGTCT
+
BCCC>B@<<;?AAA;<<CBBBCBDD?CCC>@@BBBC?D@BCCAAAA=@?290789@?@@@+?7;<@AB;=665>6?///=<+77)0)/77+7::;:99;>A?@@;@;@@>ABB>BA@@ABDBCBAABCBBBABBBC>BAAAAA@@<B?B;;6;CBBAAEC@BBC???<??>ABF@EAA@@8<99198888(8>9>988@@AAD=A=AAAA<?;<<B@@=@BCBBBC@D?CCC>BBC?BBBBBBBCD===BB@?8889<<:;;??:=>BAB=A==>CDABC@AA
@ATNG8:01329:00954
GATGGTAGCTATACGTATATCTATGTACTCATTCGTTTCGGAAGAGACAGGTACGTTAATAGTTAATAGCGTACTTCTTTTTCTTGCTTTCGTGGTATTCTTGCTAGTTACACTAGCCATCCTTACTGCGCTTCGATTGTGTGCGTACTGCTGCAATATTGTTAACGTGAGTCTTGTAAAACCTTCTTTTTACGTTTACTCTCGTGTAAAATCTGAATTCTTCTAGAGTTCCTGATCTTCTGGTCTCTACACTGTACTCTACCATCGAATCACGAAAGTCT
+
@@BB?BCCCCCCFEBCDBBBBCCCBABBBBBC@BBCC=@@>@@CBBACCC?AAABB>B<?@BB?B?CAA???AAB>BBB@?1<<8==AA9@BBB?BBD?BB<978>AA=AAB>><<<:>==8=:<??>;=;@=>><A7>;?>?<<<>>??>@@@A:==>=?@=B<AA><<A@@@<>>@AA5A;A:?????.;9779)------96-////&.3539490./*/:;6:;>=C=AA>::<166@9<:8=::;<===A@@@DAAA<@@@@@<@>>>@AD;@;88
@ATNG8:01345:00941
GATTAGTGTCAGTGCGCGTCGTCCAGAAGATCAGGAACTCTAGAAGAATTCAGATTTTTAACACGAGAGTAAACGTAAAAAGAAGGTTTTACAAGACTCACGTTAACAATATTGCAGCAGTACGCACACAATCGAAGCGCAGTAAGGATGGCTAGTGTAACTAGCAAGAATACCACGAAAGCAAGAAAAAGAAGTACGCTATTAACTATTAACGTACCTGTCTCTTCCGAAACGAAATGAGTACTACTCTCAGAGACACACTACCATCGAATCACGAAAGTCT
+
BBB@BCCCDCCBBBCCCCBCBCB@ABB@CCA@??<??BBBBBBB?AC>B>@@BBBBBB1B>BBAABAAABBB=BBBCCCC5BB@B=BAA9ACCABBCCFCCCB?B?BB@BBB?BBBACDCCC@@CDDCBB?BBBB?BBBBBBBB;?<?@@<ABBBBCAA?ACCCBB>BB>>=><>>?=;3?997:BDDD/AA;?877???AA:>:>B@@<?<?@B@A>ACBBBBB?B?CBC>CCCA=ACCCCBBBBBBBBBBA>>>?A>>>@@A=AA>>><>>??DDE>CBAA
@ATNG8:01346:00955
GATGGTAGCTCGCTGATGATATCTCCAGAAGATCAGGAACTCTAGAAGAATTCAGATTTTTAACACGAGAGTAAACGTAAAAAGAAGGTTTTACAAGACTCACGTTAACAATATTGCAGCAGTACGCACACAATCGAAGCGCAGTAAGGATGGCTAGTGTAACTAGCAAGAATACCACGAAAGCAAGAAAAAGAAGTACGCTATTAACTATTAACGTACCTGTCTCTTCCGAAACGAATGAGTACGAGAGAGCACACGTGTCTACCATCGAATCACGAAAGTCT
+
<<<=8;;555:<<;;;>>>ABBBCC=@@A7:98=99.86==?B@@@:9939=???ABBBB2@<A?=>BBBBB@A:@@CCCCC5BA@A5;;;-;CA=ADCDCCBBB@C@BB?BAC=AAAAABBBCCCCCDDCC@@?@A?AA@?@CAB>B?B@@=@ABBCBCB@BBC@?@@BA=A??:?@@??8996.7AAAA/==59///66;?@<@<B???=A<??DBC@BBBBBBB?B@BCB>BBB?A@@@@AAABABBA>>>BBBBA???A;;7;?@@A<=899BBA<BB@@
@ATNG8:01347:00946
GATGGTAGTGTCATATGAGAGTGTGTACTCATTCGTTTCGGAAGAGACAGGTACGTTAATAGTTAATAGCGTACTTCTTTTTCTTGCTTTCGTGGTATTCTTGCTAGTTACACTAGCCATCCTTACTGCGCTTCGATTGTGTGCGTACTGCTGCAATATTGTTAACGTGAGTCTTGTAAAACCTTCTTTTTACGTTTACTCTCGTGTTAAAAATCTGAATTCTTCTAGAGTTCCTGATCTTCTGGTCTACTACACTGTACTCTACCATCGAATCACGAAAGTCT
+
BBCB@C?CCFCDC<;;@@99;CCCBE@@?BBD?DCB>4>=.5.5<<<<BB?BBBBB>A?ABCC?B@CJC;;;A@@;:::::'8?385DC9?:6689CD?AB:;<BBBDABBCCKCCCABCC@B?CEED@@ABACCAA=@BCBCBBBBCCCCABAA>AAB?AB=A>A@@ACCCDD@B<;;;.;<@=;;;;;*;CBAC>DBBBDDBBAC5<<<;*<;;;;5;;@B>BCCCCBB=@=@BBBBC?B;;8;BBBCCDBCBBCCCCCCCCD>A@@AA=A@AA@@@;@A@A
@ATNG8:01353:00961
GATGGTAGCACGAGTCACTCATATCCATAAGATCAGGAACTCTAGAAGAATTCAGATTTTTAACACGAGAGTAAACGTAAAAAGAAGGTTTTACAAGACTCACGTTAACAATATTGCAGCAGTACGCACACAATCGAAGCGCAGTAAGGATGGCTAGTGTAACTAGCAAGAATACCACGAAAGCAAGAAAAAGAAGTACGCTATTAACTATTAACGTACCTGTCTCTTCCGAAACGAATGAGTAACTAATGTAGAGCTCTATACTACCATCGAATCACGAAAGTCT
+
66>>7;;A@@;<<@@BBBBCBAAAC:CCEABBAB<;8;?AABB@A@<:93:<@@=98988$339=;433;;88817868656$22+2.555*58=:A978?>>>?=B=BA;@>A<????@@@@@@@@=>>>>=@@AA;>8;;>C>>;>:?8618;;;A@AB=B;;;::7;>;?BB<>>?BD3;::4:::::*860597:;A::87;;?BBB<B=B@888:=@AB>>>;@<AAC:BDD=;737--(---(-69999;;>:=>=>=@AB=:::@@=@?>?>?>4>;;;
@ATNG8:01358:00943
GATGGTAGCATCATGCATATCTCACCAGAAGATCAGGAACTCTAGAAGAATTCAGATTTTTAACACGAGAGTAAACGTAAAAAGAAGGTTTTACAAGACTCACGTTAACAATATTGCAGCAGTACGCACACAATCGAAGCGCAGTAAGGATGGCTAGTGTAACTAGCAAGAATACCACGAAAGCAAGAAAAAGAAGTACGCTATTAACTATTAACGTACCTGTCTCTTCCGAAACGAATGATACTATGTAGAGCTCTATACTAATCGTATCACGAAAGTCT
+
;<4445<::596<665=>BA?@@A?:??>;:@??BB?E@C???B?A<//(/(//966666'605758599///=)../9:::+<<6<7<<<0<@B>@B@A=9=99245885::949:?=>>@::9BC:99@?;>99:=?=@883776955668==<<<;::74845>96;;*///386:8>2:<=8<A===*8;4//..38878691556;7>9<<@::49>>@@CE@C?ABC>BAA=???ABAACCBABAAAA99:AAC;;;<@@>888BBC@@@9@AAA
@ATNG8:01360:00983
GATGGTAGGCGAGAGTGAGACGCAGTACTCATTCGTTTCGGAATGAGACAGGTACGTTAATAGTTAATAGCGTACTTCTTTTTCTTGCTTTTCGTGGTATTCTTGCTAGTTACACTAGCCATCCTTACTGCGCTTCGATTGTGTGCGTACTGCTGCAATATTGTTAACGTGAGTCTTGTAAAACCTTCTTTTTACGTTTACTCTCGTGTTAAAAATCTGAATTCTTCTAGAGTTCCTGATCTTCTGGATATGAGTGACTCGTGCTACCATCGAATCACGAAAGTCT
+
66::3;;;5;<;?;>>=@@?;;::<<::?@@B?B000-0@:=+////77=>8<;;CB8=7==8:6:7=BB==B;7=<?>;;;+:8.75768&5><?9?A?;@@<A>>>@@6:;@?@@>>:>BC;@;888>=<=@<@@??<???BBB>>>AA@@==>=:=??=??<?=BBAAAAAAA=D====2=-///=@@@+===>>4A>=?=AAAAB;?>>>.>>>;D;D<??;?AA>>@><?<?>@>AA9>==9=ACCC<;;;@@>>>AAA>==:=>AAA;AA;;;>>7==;;
@ATNG8:01366:00983
GATGGTAGCGCACACATAGATACAGTACTCATTCGTTTCGGAAGAGACAGGTACGTTTAATAGTTAATAGCGTAACTTCTTTTTCTTTGCTTTCGTGGTATTCTTGCTAGTTACACTAGCCATCCTTACTGCGCTTCGATTGTGTGCGTACTGCTGCAATATTGTTAACGTGAGTCTTGTAAAAACCTTCTTTTTACGTTTACTCTCGTGTTAAAATCTGAATTCTTCTAGAAGTTCCTGATCTTCTGGTATGACTAGTGTACTACTACCATCGAATCACGAAAGTCT
+
56@?:@>A@<B>>><<;9777///////7933-39990;:5<9665;9993444444(4.333405<@@B=<<<544.33333$33:(33;<(45:949//)/927/55<<9<<<<==@@;?>=;>:??@<@@<@:>?>>8@????;??<<@?;<;>A<999?@?>B6>>B999BFE?C;>==='9.9.55555$55<<=4<655555559.555&54455159>@99000/)/:)/+/;<<<<7::<=@@BB@AABBB@BBBC;;;BA@BC<<;9?@;9;A@9AAAA
@ATNG8:01371:00961
GATGTAGAGAGACTGTAGCGCACCCAGAAGATCAGGAACTCTAGAAGAATTCAGATTTTTAACACGAGAGTAAACGTAAAAAGAAGGTTTTACAAGACTCACGTTAACAATATTGCAGCAGTACGCTCACAATCGAAGCGCAGTAAGGATGGCTAGTGTAACTAGCAAGAATACCACGAAAGCAAGAAAAAGAAGTACGCTATTAACTATTAACGTACCTGTCTCTTCCCGAAACGAATGAGTACTGCGTCTCACTCTCGCCTACCATCGAATCACTAAAGTCT
+
ABB?CCCCCCHCCCBCCCBBC@?@<@DC?BB@A9999?BCBAAAD?BB>B=@@?>>=>?1??A@>ABAA@@@?098;;;;;*;@=@5999'5@<8>C=BBCABC?B?BB?BBB>A@CBDBBBDDCCCCCCD@CB??<???A@@882;?B@@>@CCCCCCB?BDCBBB?>>8?>?<@@>>@1;8818CDDE/7717///<<>>>;><>??>:>:=?CCE?CCCCBAA599,:BA;BBB@BBBDCCAAABBC;;;AABDBBDA?ACD@DAABE>ABAAAAC=CA99
@ATNG8:01377:00949
GATGGTAGAGTATCATGTGTATCTCCAGAAGATCAGGAACTCTAGAAGAATTCAGATTTTTAACACGAGAGTAAACGTAAAAGAAGGTTTTACAAGACTCACGTTAACAATATTGCAGCAGTACGCACACAATCGAAGCGCAGTAAGGATGGCTAGTGTAACTAGCAAGAATACCACGAAAGCAAGAAAAAGAAGTACGCTATTAACTATTAACGTACCTGTCTCTTCCGAAACGAATGAGTACACATCGTCGTGTCGTGCTACCATCGAATCACGAAAGTCT
+
?ECC;C>CCBB??>>>;;;>::::;7;<C6;?>B=@<@=?@ABA@@=@B?B?CBCCBBBB5B@CHCCBCBDBAA8>>99::-4=3=.944&444.5>>>BBBCC?C?BB@BBB<>>BBCBBCCGCCBBBBC@CCCC?A?CCBBBB?A?B;:7;BBAABBA=A?@>BB@CC>AAA<@==<<+787188789+7=9<9::>@@@B=B=>888;?:=?C:;:;ECBCED>A=@@@;@AA>AABCCCBCBCBBBBCC@>>A@000A;;7?AAAA=@ABBBBE>BB>>
@ATNG8:01334:01028
GATGGTAGTCTCAGATAGTCTATAGTACTCATTCGTTTCGGAAGAGACAGGTACGTTAATAGTTTAATAGCGTACTTCTTTTTCTTGCTTTCGTGGTATTCTTGCTAGTTACACTAGCCATCCTTACTGCGCTTCGATTGTGTGCGTACTGCTGCAATATTGTTAACGTGAGTCTTGTAAAACCTTCTTTTTACGTTTACTCTCGTGTTAAAAATCTGAATTCTTCTAGAGTTCCTGATCTTCTGGCTCTCGTAGACAGATACTACCATCGAATCACGAAAGTCT
+
4999.555555;;;;===666><;<<@==BBD?A==@4?;2616>@@=A@>BC@@@@D<@A998(48;>=<<AA>?889999):@>A===7::;;155949:056ADDD?BBCCCCBA>@CC=A?BEBB@AAE@CCBB?AACBCCCBCBBBCBCAA>ABB?CD>A=A?@ABBBBC@A;;;;.;5;=<;<;;*;AAAD;;;CCBBB@@@<@=>=,=::9@=@?CC=AA@@?::489??ABBF@AAB@AA@BBBBBCCCBCCCBCBBE@AAACC@???ABBC=CCC:
@ATNG8:01339:01026
GATGGTAGGACGAGCGTCTGAGAGGTACTCATTCGTTTCGGAAGAGACAGGTACGTTAATATGTTAATAGCGTAACTTCTTTTTCTTTGCTTTCGTGGTATTTCTTGCTAGTTACACTAGCCATCCTTACTGCGCTTCGATTGTGTGCGTACTGCTGCAATATTGTTAACGTGAGTCTTGTAAAAACCTTCTTTTTACGTTTACTCTCGTGTTAAAAATCTGAATTCTTCTAGAGTTCCTGATCTTCTGGGCAGACTCTCACACGCCTACCATCGAATCACGAAAGTCT
+
<4440//:4////////:////<<8?<<<@@@<BBCC>FE@B@AAAA00/,//;994:5::;;?<@;A?BA=;;69>999555$5<<15455)5<55.5555)5;.44:::=8;;;=<<<?9;;>@C?BBBBBBEC8;:BB>ABBAA@:95>?:@AA@@<9969==:>9<<<=>>>992949999'96?5?;@@@+ABDED:A9:9555555.5555$55555169>=9666655<5:5;::::;7;;<@=>??AAACCCCBCBCCACCD?AACCC@<;;;;;;.;CAB
@ATNG8:01340:01004
GATGGTAGTGATACAGATCAGACACCAGAAGATCAGGAACTCTAGAAGAATTCAGATTTTTAACACGAGAGTAAACGTAAAAGAAGGTTTTACAAGACTCACGTTAACAATATTGCAGCAGTACGCACACAATCGAAGCGCAGTAAGGATGGCTAGTGTAACTAGCAAGAATACTACGAAAGCAAGAAAAAGAAGTACGCTATTAACTATTAACGTACCTGTCTCTTCCGAAACGAATGAGTACGATGAGAGAGCTCTCTCTACCATCGAATCACGAAAGTCT
+
>===:?@@?CCCC@==AAAAAA@;:455:5:@B9:58<8;<<8<<;68<7?=?=<<8555(53>??>>=>>888(7;?=9:+9949.;:;&59945655>===B?C@BB@BBB?BBBBCCCCCBBCCDBBB?CCDE?B>??AAAA<A=A?@=@DDBBACC@AAAADD?BB?BCA:::B?>8>AA=A@@@A.==;?>>>@@CBB:=:=@;;1818>AAA?ABAAACC?C?CDD>AAB?BBBBBAAAA>>;B>>>B@;;;;;>>AA=;;;@@=>>=>:9:/::::
@ATNG8:01342:01036
GATGGTAGAGTATCATGTGTATCTCCAGAAGATCAGGAACTCTAGAAGAATTCAGATTTTTAACACGAGAGTAAACGTAAAAAGAAGGTTTTACAAGACTCACGTTAACAATATTGCAGCAGTACGCACACAATCGAAGCGCAGTAAGGATGGCTAGTGTAACTAGCAAGAATACCACGAAAGCAAGAAAAAGAAGTACGCTATTAACTATTAACGTACCTGTCTCTTCCGAAACGAATGAGTACTACTCTCAGAGACTATCTGAGACTACCATCGAATCACGAAAGTCT
+
//9<6<>CEB=B@>>;;;@AA?>??5===048@@@@?B=?@@@@5676C?B?@BA;;;;;(97596;;;>>?>>5>>=>>>>)>>:>?==<2<?;7599?<@@AA7>8>@:@AB>AA98:BBBCCBBBBBBE@CBBB>??@@@@::4;>B@@<@A@??ABB=A@A????@@=??A:@@@==48866==BCB/AA=;888=??BB=B<;;;D=A<A@CBA>A@@@BBA?B@CBD?CBBACAAABBBBBAAACCCBBBBBBCAA@ABAADBCC@A;:;C@CCCCCCC<BBCC
@ATNG8:01345:01016
GATGGTAGGACGAGCGTCTGAGAGGTACTCATTCGTTTCGGAAGAGACAGGTACGTTAATAGTTAATATCGTACTTCTTTTTCTTGCTTTCGTGGTATTCTTGCTAGTTACACTAGCCATCCTTACTGCGCTTCGATTGTGTGCGTACTGCTGCAATATTGTTAACGTGAGTCTTGTAAAACCTTCTTTTTACGTTTACTCTCGTGTTAAAAATCTGAATTCTTCTAGAGTTCCTGATCTTCTGGATATGAGTGACTCGTGCTACCATCGAATTACGAAAGTCT
+
799:)//9277/554545:99><=7;;><665195<<2;@4505=;9;<<16665<8=466=>>@<@;>>:954=3=>>>>'997>>>@6><96166>9>>:696<<<1655;::>=?=CC@C>A=<;97::)////)/:=?@@:55/777////6:9969;6=4:4565555<655555&55;555555$599<A3;;<6555<:<8=>>>+666@@:=:=A;;??@=781717=:=?B>??C=:99<595;;>==<655:;:;=:=973,7/33333(3339
@ATNG8:01349:01031
GATGGTAGTGTCAGTGCGCGTCGTCCAGAAGATCAGGACTCTAGAAGAATTCAGATTTTTAACACGAGAGTAAACGTAAAAAGAAGGTTTTACAAGACTCATGTTAACAATATTGCAGCAGTACGCACACAATCGAAGCGCAGTACGGATGGCTAGTGTAACTAGCAAGAATACCACGAAAGCAAGAAAAAGAAGTACGCTATTAACTATTAACGTACCTGTCTCTTCCGAAACGAATGAGTACACATCGTCGTGTCGTGCTACCATCGAATCTCGAAAGTCT
+
99:<=@@ABBBCICAAA;;9>55;=:8:949:=@@A4548:=<>?8=<4<;?@AA@DCD1C?>?>BA????;9.9>;;;;;*:=9>?CJJ;AA;<?C>C>AA;;69197:<784798=>999BBBBCCBBB@;;:C=@?CBB??>;:9=00)0<:::5@A<@@@@@B<AA<===4::==>6>??;??>>>/9946///99>?A=A;A8:8:><@@BAA=A:9:?>C?C>@AC>B;;50000::>8976525999;9:;:333::4:::9;2888247@9@788
@ATNG8:01358:01017
GATGGTAGGAGACACGTCGCACACGTACTCATTCGTTTCGGAAGAGACAGGTACGTTAATAGTTAATAGCGTACTTCTTTTTCTTGCTTTCGTGGTATTCTTGCTAGTTACACTAGCCATCCTTACTGCGCTTCGATTGTGTGCGTACTGCTGCAATATTGTTAACGTGAGTCTTGTAAAACCTTCTTTTTACGTTTACTCTCGTGTTAAAAATCTGAATTCTTCTAGAGTTCCTGATCTTCTGGGCAGACTCTCACACGCCTACCATTCGAATCACTAAAGTCT
+
DBAA?B=C?BDCCHCCCCBCBCHDECCBCDCB?CDDG>BB?B@CBBBBCB?CCCCB>A>ABBD@D@CCBBBBA<A>?@DCC.;;;A89817ABB?BBC@BB??>>@A?;@<<=AA<<8>AB=B=;;;>>>>A;@@AA:>>@AA@@@?@AAA>>>A::;;;;;7;=A@A@A@A>><>?>EE6B;>;>>@?@/;;;;=19///89;==>:>BCB/A==<@<@=AB<?;<<=<<8=<AA>>>A988==4=///9;88=AAAAC;4;;;432-2270223=777.7;//
@ATNG8:01361:01030
GATTAGGCGTGTGAGAGTCTGCCCAGAAGATCAGGAACTCTAGAAGAATTCAGATTTTTAACACGAGAGTAAACGTAAAAAGAAGGTTTTACAAGACTCACGTTAACAATATTGCAGCAGTACGCACACAATCGAAGCGCAGTAAGGATGGCTAGTGTAACTAGCAAGAATACCACGAAAGCAAGAAAAAGAAGTACGCTATTAACTATTAACGTACCTGTCTCTTCCGAAACGAATGAGTACGAGAGTCAGAGCAGAGCTACCATCGAATCACGAAAGTCT
+
BAC:CC?BCCCBB@CCCEDD@@@>ACEACCCC@?>??BABCCCC@BB@B?BAA@??@@.@>BBCCBCEEBBB?BB??>>>1>C<B8===-;88.5>9==>>=>:>>BB<@@A:==@@AAAAAAAAAAA??5;=AA<A?>>>???<@=@:86:>>>@AAA<>>>>>>:<<=@@@7?<:=D;A??<<<;;;+6808=>>===@@<?<?@@@<@<AAA<>8<>>>><<6:8;AD9???=@@@@@@A@@@@@@A???@AAA>=>@>>:>@@>>:>ADDAAA9A???
@ATNG8:01361:01037
GATGGTAGGAGACACGTCGCACACGTACTCATTCGTTTCGGAATGAGACAGGTACGTTAATAGTTAATAGCGTACTTCTTTTTCTTGCTTTTCGTGGTATTCTTGCTAGTTACACTAGCCATCCTTACTGCGCTTCGATTGTGTGCGTACTGCTGCAATATTGTTAACGTGAGTCTTGTAAAACCTTCTTTTTACGTTTACTCTCGTGTTAAAAATCTGAATTCTTCTAGAGTTCCTGATCTTCTGGTATACACACTCGCTCGCTACCATCGAATCACGAAAGTCT
+
AABB>B@@=@CAAA=@@A>>CCGFC<<;?>=C:AAAD=@<38.4433::9:6:<<@@7<48=9;2848::::<78A==9<9<.<=492222&29772<8<7;?<@;;;8808=><>>8817>>5;5;==A><>@:>?==8<===<<9;:?@@>;9:A:::8;=><>=@???>>>>?;?????5?;@7;;CAA/AC@@@7<<>:::986616666)66:;@=B=AA;A===///7;7;;>><=7>>>=BB<<<AA@@>AA==>CCA??:>@@AD<A@AA>>>7=<>A
@ATNG8:01362:01006
GATGGTAGTGTCATATGAGAGTGTGTACTCATTCGTTTCGGAAGAGACAGGTACGTTAATAGTTAATAGCGTACTTCTTTTTCTTGTCTTTCGTGGTATTCTTGCTAGTTACACTAGCCATCCTTACTGCGCTTCGATTGTGTGCGTACTGCTGCAATATTGTTAACGTGAGTCTTGTAAAACCTTCTTTTTACGTTTACTCTCGTGTTAAAAATCTGAATTCTTCTAGAGTTCCTGATCTTCTGGTATGACTAGTGTACTACTACCATCGAATCACGAAAGTCT
+
55:;5;=BBC666>>>==?CB=@????:>?;A?@@@@;>@=@6?;;==@B?B=<<@?C9@AAA=@=@CAABAABB5:0000)0=,000=;)//88289:79<4<;=?@B?ABBCDDCC?BBB?B?CCDEBCCC?BBCC>BBCCBBCCCCCBBBB??<@EE@CA?B?BBBBDBBCC?@????4949;9::::*:C?AB>CBBCEDDBCC=AA@@,@@@BCAIGCC@CCBBA::::?BCCCCC@CBC@BCCCCBBCDCDC@BCCECCD@BBBBB?BBCBDED=A???
@ATNG8:01371:01004
GATGGTAGGACGAGCGTCTGAGAGGTACTCATTCGTTCGGAAGAGACAGGTACGTTAATAGTTAATAGCGTACTTCTTTTTCTTGCTTTCGTGGTATTCTTGCTAGTTACACTAGCCATCCTTACTGCGCTTCGATTGTGTGCGTACTGCTGCAATATTGTTAACGTGAGTCTTGTAAAACCTTCTTTTTACGTTTACTCTCGTGTTAAAAATCTGAATTCTTCTAGAGTTCCTGATCTTCTGGGTGCGCTACAGTCTCTCTACCATCGAATCACGAAAGTCT
+
ABBA=A;@7@CB@BBBAAABBBAB@BBCBCCCACCE@CC@B@CEDCCEC@CCCCC?C?CCCC?C@CBBBCDCCC?BBBBB1BC?BBED<AA::9:BE?CD;;;@DBC@CDCCBBBC?BBB?C@DCCDBCBB?BABB?CBBBCCCCD@@@B@AAC@CBA=AC@C>A@CBABB@A<@@@@@7@=B=BBBBB0@B@@A<ABBBGCCBAA5;;;;*;@@@B?C?BB>BBBC@@@@C?BBACCC?D?AA:ABA@@@CCCBBBBBBBCDE@BBBCC@BBCCCFC?CBA@
@ATNG8:01372:01035
GATGGTAGCAGACGTGACAGAGCGCCAGAAGACTCAGGAACTCGTAGAAGAATTCAGAATTTTTAACACGAGAGTAAACGTAAAAAGAAGGTTTTACAAGACTCACGTTAACAATATTGCAGCAGTACGCACACAATCGAAGCGCAGTAAGGATGGCTAGTGTAACTAGCAAGAATACCACGAAAAGCAAGAAAAAGAAGTACGCTTTTAACTATTAACGTACCTGTCTCTTCCGAAACGAATGAGTACTATGTAGAGCTCTATACTACCATCGAATCACGAAAGTCT
+
BBCC>A<=;;;B?<<;;;;;;7;88+/-80---////15386//////38;6=7==43/2888(8322276555667.2255555$55.5.555'5<<8=;;;==<;>0908;7?AB>BCCBCBBAAADCCCBBD@D@??<@@@?AACB@D>B@@=@@A@@@?A398??>>>=>8773388....&...(.....$.8299999:???2?6=;;79><@>>>D<AABA@@@5:7:@B:???;@@>>>>===A=:;;889;7<;;///<<6:9=;:6:>==:::0:9::
@ATNG8:01373:01022
GATGGTAGCTCTGCTCTGACTCTCGTACTCATTCGTTTCGGAAGAGACAGGTACGTTAATAGTTAATAGCGTACTTCTTTTTCTTGCTTTCGTGGTATTCTTGCTAGTTACACTAGCCATCCTTACTGCGCTTCGATTGTGTGCGTACCGCTGCAATATTGTTAACGTGAGTCTTGTAAACCTTCTTTTACGTTTACCTCGTGTTAAAAATCTGAATTCTTCTAGAGTTCCTGATCTTCTGGTGTCTGATCTGTATCACTACCATCGAATCACGAAAGTCT
+
=BDC@CBBBCCCC@CCCBBC@@@BBA@ABCA@=@;;;49?8A>BDBBBBB>BBCCB?B@BC>>9@:CCCC9:66>7<;<<:,99454==4<B997:@A=BB?@@@AAB?BBBCBBBC@DDC?A?BBBBCCCG?BBBB?BBBBDBBBCD@CBBBBC?BAA?CD@D>AABCBBBCC=@;;;0;=A><;<;.;:=?A:AA=@@9955.5555$9<<<<:>9;;7:AA?98:>B?BBBBA@>A<;4;AABBBBCBAABBCBBBCCD@@@@CC?CBCBBBB;A???
@ATNG8:01375:01036
GATGGTAGTGTCATATGAGAGTGTGTACTCATTCGTTTCGGAAGAGACAGGTACGTTAATAGTTAATAGCGTACTTCTTTTTCTTGCTTTCGTGGTATTCTTGCTAGTTACACTAGCCATCCTTACTGCGCTTCGATTGTGTGCGTACTGCTGCAATATTGTTAACGTGAGTCTTGTAAAACCTTCTTTTTACGTTTACTCTCGTGTTAAAAATCTGAATTCTTCTAGAGTTCCTGATCTTCTGGTCTACTACACTGTACTCTACCATCGAATCACGAAAGTCT
+
9;C@;>CBC=666;;;<<<===BBBB?@@@AA?BCFE=CC@DA;;:;65=8;>>54.45;<;A?C@BBBB=<;::5:;<<<+;;4:><@3<;55.555.5<456;;ABADDCCBBCC@CCC>B>BECCBDBC@CCBB?B;;;CA@@@CBBBBCBC=@;;8;@?@?BBBBBAB@@=?@>>?3>9@=@BCCC5CCBCC;A;;;;:;99B2;:;:*;>>;:89?CF?BBBBBAB=B=AAABA@8:;A>;<;DEFBBBCCDEEC;;;@@=@BBAC@B@@@@@@9@ACB
@ATNG8:01328:01080
GATGGTAGTCTCAGATAGTCTATAGTACTCATTCGTTTCGGAAGAGACAGGTACGTTAATAGTTAATAGCGTACTTCTTTTTCTTGCTTTCGTGGTATTCTTGCTAGTTACACTAGCCATCCTTACTGCGCTTCGATTGTGTGCGTACTGCTGCAATATTGTTAATCGTGAGTCTTGTAAAACCTTCTTTTACGTTTACTCTCGTGTTAAAAATCTGAATTCTTCTAGAGTTCCTGATCTTCTGGATAGCGACGCGATATACTACCATCGAATCACGAAAGTCT
+
?;:5.5:::666===;;;<<<=<596><>>??68555)599=:>>==:::054:::./)/60.)-(---98:888-33333$38278<=4;:6616<=156465:>:96;;<>999B<?AC;@>ABBBEBBC@@AAB?B;;;DCB@@;;:997;=6<==17717-33783333881555<<&5.575555&55999)559566==;<.4444$4445=7;7;@;><<<B=B:B:=<<A>=9=892:@9999=99//////::<<=555=<<7;:;<;9905999
@ATNG8:01335:01089
GATGGTAGCGCATATCAGCGCAGCCCAGAAGATCAGGAACTCTAGAAGAATTCAGATTTTTAACACGAGAGTAAACGTAAAAAGAAGGTTTTACAAGACTCACGTTAACAATATTGCAGCAGTACGCACACAATCGAAGCGCAGTAAGGATGGCTAGTGTAACTAGCAAGAATACCACGAAAGCAAGAAAAAGAAGTACGCTATTAACTATTAACGTACCTGTCTCTTCCGAAACGAATGAGTACCTCTCAGACGCTCGTCCTACCATCGAATCACGAAAGTCT
+
CCA@?BBCBBCICECCBBCCCCAAA>ACC@DECC;:9:?BBBACCB@AB?B<@?A;;;;;*;>DCEEFAB@DCFDEEBA@@@0@B=A4;;;*:DD?BBBBCCDDC>B?BC?BBC>BBBBBCCCDBBBBBBCD@CCBB@BBBAAA>>9@=@@@=ACBBBCDC@BCCCBB>BC=BBB<>>BA?8=88287788+8=:?888@???>;><?>>A9=9<?C@@>@CBABCB@C?AAC>CBB?BBBCBB@?BBBAAABBB@@?=>><AAA9=<<?>8=>CCCDC>CAA@
@ATNG8:01341:01061
GATGGTAGTGATACAGATCAGACACCAGAAGATCAGGAACTCTAGAAGAATTCAGATTTTTAACACGAGAGTAAACGTAAAAAGAAGGTTTTACAAGACTCACGTTAACAATATTGCAGCAGTACGCACACAATCGAAGCGCAGTAAGGATGGCTAGTGTAACTAGCAAGAATACCACGAAAGCAAGAAAAAGAAGTACGCTATTAACTATTAACGTACCTGTCTCTTCCGAAACGAATGAGTACTATGTAGAGCTCTATACTAATCGAATCACGAAAGTCT
+
CCCC:C=ABDCHEDCFCABBCCDBB?BBB?BAB@@A>A?BBCBBBB?BB@B>A?@ACDDD(>5>A>?>ACC??A8A@BCDDD5BC?B5;:;&9<<76:6;?CBBB@D@CC?BBC>AABBBBBCCCDCCCCBA?BCCC?AABBAA@@<A?C??=@CCBBCCC?CCCBA@>BC>BBA;@@987-8>>:88888(8>:>878@@A@@<@;>>AB7;7;AB?@=@CCBABB?A?CCC=AAB?BBBDBBB==8???CAAAAAAA>>>>?<@@@A<>>ABA@?8@>99
@ATNG8:01344:01068
GATGGTAGAGAGACTGTAGCGCACCCAGAAGATCAGGAACTCTAGAAGAATTCAGATTTTTAACACGAGAGTAAACGTAAAAAGAAGGTTTTACAAGACTCACGTTAACAATATTGCAGCACTACGCACACAATCGGAGCGCAGTAAGGATGGCTAGTGTAACTAGCAAGAATACCACGAAAGCAAGAAAAAGAAGTACGCTATTAACTATTAACGTACCTGTCTCTTCCGAAACGAATGAGTACGATGAGATCTCGTGTGCTACCATCGAATCACGAAAGTCT
+
==B>:?=<<<666;;><<<>=<555/5@A<AA<884492699///606:160////////$/0333::99555:388;:999*9B=B=BBB9B@B@B@A@?CA9;<:@CD@CCC>AABBCECBCBBBBDCCC?CCD@BBA???CBB@C?BAA?BAACBBBC>ACCCBB<AA>B@@=<=888)8=?:?@CCC1BC???BBBBB=><=>BBBB?B?ABBAB?@<=>8::=A=CCC;>BB?BBAAABBCBBBAA@>??>>>@?>>>AB<>>???;@>>>@@@:@@@=
@ATNG8:01349:01063
TATGGTAGTGTGTCTCTGAGAGTAGTACTCATTCGTTTCGGAAGAGACAGGTACGTTAATAGTTATTAGCGTACTTCTTTTTCTTGCTTTCGTGGTATTCTTGCTAGTTACACTAGCCATCCTTACTGCGCTTCGATTGTGTGCGTACTGCTGCAATATTGTTAACGTGAGTCTTGTAAAAACCTTCTTTTTACGTTTACTCTCGTGTTAAAAAATCTGAATTCTTCTAGAGTTCCTGATCTTCTGGTAGAGCGTGCATATATCTACCATCGAATCACGAAAGTCT
+
999;6;ACBCBCBA;956@A<BBDBC@@@??@?BACE>CC?B@BCCCBBB?;<9;;759=AAC9;:=@=A@00/=:;;;;;,77298==4;@@A?BBB?BC@BCCCEG@CCCCBAAC@BBB?B?BB;;;CCEBECEC;;;AACAA@BBBCCBBBA?A@@?AC<?<@@B@@AECD?C;;;;;*;>C?BAGHG5CCDCE<;;CBC;<<?A;?@A@A)B@@BDAF@BB>@@@;;:A=@=AAABBC;;;CAKGGBAAA@BBBAAADCBBCD@AA?@@;@?AACCF=BB@@
@ATNG8:01355:01083
GATGGTAGTGTCATATGAGAGTGTGTACTCATTCGTTTCGGAAGAGACAGGTACGTTAATAGTTAATAGCGTACTTCTTTTTCTTGCTTTCGTGGTATTCTTGCTAGTTACACTAGCCATCCTTACTGCGCTTCGATTGTGTGCGTACTGCTGCAATATTGTTAACGTGAGTCTTGTAAAACCTTCTTTTTACGTTTACTCTCGCGTTAAAAATCTGAATTCTTCTAGAGTTCCTGATCTTCTGGTCTACTACACTGTACTCTAATCGAATCACGAAAGTCT
+
CCCC?CCCCBCCCCCCCDCCCCCCCCCBBB@A>ACCF>BB=B?EECCCCC?BBDBB?A?BCBB>B?BCCCCBCCC<????=.@A<??AB=AB@A?BCDBFF9;:BCCC@BCBCCCCD@CBA=B?EFAAACBB>ADBB?BAAAB@@@AAA@AABBC@BCC@BB?B@BBBBBBBBC@CCCCC9C?B;99999*9BBBC<BADFDBBBCB?BBBB5BCCCC@CACC@BBBCBCF@C?BBBCBB@BBB?BBCBCCCCCBBCCCCC@@@@CCCC?BBBBCCC=CA@@
@ATNG8:01357:01049
GATGGTAGCTCTGCTCTGACTCTCGTACTCATTCGTTTCGGAAGAGACAGGTACGTTTAATAGTTAATAGCGTAACTTCTTTTTCTTTGCTTTCGTGGTATTCTTGCTAGTTACACTAGCCATCCTTACTGCGCTTCGATTGTGTGCGTACTGCTGCAATATTGTTAACGTGAGTCTTGTAAAAACCTTCTTTTACGTTTACTCTCGTGTTAAAAATCTGAATTCTTCTAGAAGTTCCTGATCTTCTGGCGCGTATGTATGTCGCCTACCATCGAATCACGAAAGTCT
+
=BBC@CCCDJCCD;666;<:@@@@@@@?@=AA><==>5=<5945:596>>:999:9;)/*/7781949?<<:;:8==8<;<<<):::08899)445;7<5515:)////:<8:======@8??>;@;@?@>@@??499?>:@@@595:88::9;;:=A98857?=8B9=>>>996<;8>55555(9.999555&59<<<1</-------/)////$/9955.46<;84////)/9496:9:;99289:)0///77979?;@<<??=?BB?BBBBC?ABCCCCC?CBAA
@ATNG8:01373:01075
GATGGTAGCTCTGCTCTGACTCTCGTACTCATTCGTTTCGGAAGAGACAGGTACGTTAATAGTTAATAGCGTACTTCTTTTTCTTGCTTTCGTGGTATTCTTGCTAGTTACACTAGCCATCCTTACTGCGCTTCGATTGTGTGCGTACTGCTGCAATATTGTTAACGTGAGTCTTGTAAAACCTTCTTTTTACGTTTACTCTCGTGTTAAAAATCTGAATTCTTCTAGAGTTCCTGATCTTCTGGGCTGCGCTGATATGCGCTACCATCGAATCACGAAAGTCT
+
>>9;256?AB>?CBBCB;;;A@@@?:99BC??8ABBB=BD@C?CCBBBBB@CCDCC?B?BBCD?C@CAABCCDDD@BBBA@1@B>@ACD=BBCB::;B>AC>;;;CCC@BBBCBBBB@BCC?C@EDCBAAAC?BBBC<BBCCAAB@CA@ABAAAD?BCB@BB?C=??DBBAAAC>C;;;;.;=@><<;;;*;BCCC>CBCABBGCBC@CDGE5CBB@B=A?BB@BDCCCCC?C?AADCCC=??AA:A:::@BCBFCDBBBBBCCD?BBACC@CBDCCDD=BECE
@ATNG8:01329:01103
GATGGTAGCGCACACATAGATACAGTACTCATTCGTTTCGGAAGAGACAGGTACGTTAATAGTTAATAGCGTACTTCTTTTTCTTTGCTTTCGTGGTATTCTTGCTAGTTACACTAGCCATCCTTACTGCGCTTCGATTGTGTGCGTACTGCTGCAATATTGTTAACGTGAGTCTTGTAAAACCTTCTTTTACGTTTACTCTCGTGTTAAAAATCTGAATTCTTCTAGAGTTCCTGATCTTCTGGGTGTATCAGCGAGTATCTACCATCGAATCACGAAAGTCT
+
//<<6<=AA@AABDCBCCDBBACBBB@@@@A@=@BBC>CCAD?;99==??894444597;;CC5<99??8:555;-34:::'333(37::3::;?8=;;7;=7;@BBBCGHCCCBCCC?CCE@B@BCCBCCA@=@@AA>BBBBCCCBCBBB@A@DBA@@@@BB?B>AADBBBDAA=@AA@A.;5;=;;;;.;A@AA7;;AABCBBBB?CBAB3A;;;C?B?BD@A@A;;;C=@>@BCCDD>A:;;7;CCCBBBCDBB;;<CBBBJ@B@@@B>@@@@AAA<BBBB
@ATNG8:01330:01136
GATGGTAGAGTACAGTGTAGTAGACCAGAAGATCAGGAACTCTAGAAGAATTCAGATTTTTAACACGAGAGTAAACGTAAAAAGAAGGTTTTACAAGACTCACGTTAACAATATTGCAGCAGTACGCACACAATCGAAGCGCAGTAAGGATGGCTAGTGTAACTAGCAAGAATACCACGAAAGCAAGAAAAAAGAAGTACGCTATTAACTATTAACGTACCTGTCTCTTCCGAAACGAATGAGTACACATCGTCGTGTCGATCGAATCACGAAAAGTCAT
+
BC@@?ACCCDCCHAA@;;DBBBBBA@BCD@DBBA@?9?<?BBBCCC?AA?B?BBBBACCC2C?DCABBB@A???5=<:;;;;*;B=B5;<<.;AC?B;:;BBBAA?B?BB?BBB?CCB@BABACCCCCBBBA@BEBB>BA@@?>=@:A=AAA=ABBABBBB?BBBBBB?BB????=@@=;:1:::4998888%/:6:/./55<<8<9;88=?0:29?DBB@BCBBBBA?BACCC=AAB?CCBBB@BBBB>>>7987<889999@B@@>=77733&3;552
@ATNG8:01341:01130
GATGGTAGCACGAGTCACTCATATCCGAAGATCAGGAACTCTAGAAGAATTCAGATTTTTAACACGAGAGTAAACGTAAAAAAGAAAGGTTTTACAAGACTCACGTTTAACAATATTGCAGCAGTACGCACACAATCGAAGTGCAGTAAAGGATGGCTAGTGTAACTAGCAAGAATACCACGAAAGCAAGAAAAAGAAGTACGCTAATTAACTATTAACGTACCTGTCTCTTCCGAAACGAATGAGTACGATGAGATCTCGTCGGTGCTACCATCGAATCACGAAAGTCT
+
5;>>5;@BC@;;6>>@@<>>;666>9;;7;<<<:;7;8<;<<==A???=???@?CCDDC1@<?::33333<;9198333333#222'20677+85505;;::<9555'2.5:697:4::97>9;;;;;?;;<CB;??AA;:;;<<=888-89<<<:=;:;:>@@<@@ABAA<@@<???:=====4=8/+/9=<<+//)/78889//(/375578;5<9@@@==7;?AA@@@;>;>BA:?8818;;9//////9>>AAA@@@<88177:<?A;=>=>?:>>=:;;:3:?>A
@ATNG8:01346:01123
GATGGTAGTGTGTCTCTGAGAGTAGTACTCATTCGTTTCGGAAGAGACAGGTACGTTAATAGTTAATAGCGTACTTCTTTTTCTTGCTTTCGTGGTATTCTTGCTAGTTACACTAGCCATCCTTACTGCGCTTCGATTGTGTGCGTACTGCTGCAATATTGTTAACGTGAGTCTTGTAAAACCTTCTTTTTACGTTTACTCTCGTGTTAAAAATCTGAATTCTTCTAGAGTTCCTGATCTTCTGGGTCTCTCTCTCACGCACTACCATCGAATCACGAAAGTCT
+
666=5;;;;;9;;;<9;;:;=@@ACBA@ACCC?C?@@9@B5;:;BCBC;;8;ABAB@D?A@CC@HACDCCCCDCD>;;;;;*4;7@:99,4@==;@??9?@=ABBAAC@DBBBBC@@=@AA>B?BBBBCBBB@BAAB=ABBCCCDCCCBCCBCBC@BAA=??<?=A@B;;;BBC>@;;;;-;2:9AA?@@0@BBCC;@@@AAABBAA=A@@@0>@@@C@D:;;=@;;:?99497@A:???>@9::.:>999>@@ACB@BBB>@:;49>><=;@??>CCB=B@:9
@ATNG8:01346:01130
GATGGTAGCGCATATCAGCGCAGCCCAGAAGATCAGGAACTCTAGAAGAATTCAGATTTTTAACACGAGAGTAAACGTAAAAAGAAGGTTTTACAAGACTCACGTTAACAATATTGCAGCAGTACGCACACAATCGAAGCGCAGTAAGGATGGCTAGTGTAACTAGCAAGAATACCACGAAAAGCAAGAAAAAAGAAGTACGCTATTAACTATTAACGTACCTGTCTCTTCCGAAACGAATGAGTACTGCGTCTCACTCTCGCCTACCATCGAATCACGAAAGTCT
+
;;>?256=;566<;;;;;<==<977.7//)/9//5>:>9<<;B@AA=@B<?8;=995555$59?A>?=AA<A@B<??BBCCC5BB>A:@@@4@@@9>999>?C?@9@9??<@@D?BBBBBCCDDCCBBBBGC?B@00-000>0//?10)0//)/:::?;>D:AAABB@:::6...)-5-///(3;71333333#/547....355977466;;.5.59@>@<@@AACDD?C699944:;8>>?BBBAB@@9;;A@A@@AA?@@=@BB?B??>A=989?999,5::9
@ATNG8:01354:01117
GATGGTAGAGAGAGCTCTCTCATCGTACTCATTCGTTTCGGAAGAGACAGGTACGTTAATAGTTAATAGCGTACTTCTTTTTCTTGCTTTCGTGGTATTCTTGCTAGTTACACTAGCCATCCTTACTGCGCTTCGATTGTGTGCGTACTGCTGCAATATTGTTAACGTGAGTCTTGTAAAACCTTCTTTTTACGTTTACTCTCGTGTTAAAATCTGAATTCTTCTAGAGTTCCTGATCTTCTTGGATATGAGTGACTCGTGCTACCATCCGAATCAACGAAAGTTCTATCATC
+
::?B8@===>=BC@@>?>>>==<>@;;;=544.4:>>8=?4;09@?=>DC?BBD??;>?@@@C?B977A@@A@=<7<=<;=*=>5>>AA8=ABB<?@B@AA<;886>?:?;;;;@BB>>>>;><?;;;==8/)/;//)/<77;A?????@;;;AA6;;>888187=<;//////588888+94>;>====,9:333)--3---9;;=1888)2775@6@:;;38666333-6/333369666097<;9865589999>>A????A=A==:>B=?>:67=;;.33,,,772222
@ATNG8:01355:01110
GATGGTAGATACTCGCTGATACACCCAGAAGATCAGGAACTCTAGAAGAATTCAGATTTTTAACACGAGAGTAAACGTAAAAAGAAGGTTTTACAAGACTCACGTTAACAATATTGCAGCAGTACGCACACAATCGAAGCGCAGTAAGGATGGCTAGTGTAACTAGCAAGAATACCACGAAAGCAAGAAAAAGAAGTACGCTATTAACTATTAACGTACCTGTCTTTTCCGAAACGAATGAGTACTATAGACTATCTGAGACTACCATCGAATCACGAAAGTCT
+
BCBC?BCDCCABADCBBAB@A@CCA;A9:4473788048:?@=::@8BC?B?BBBBBBBB3@;>><875<<:99.98;;;;:':A4:5:::&9<<8696;;;:8>:?<@A?@AA=@?@?@;=;HCDDCCDBB?B@@@@@?==0000*06A@@<@CCCCBBB>BBCAAB>AB>AA@489@;;3755-67777)7<6<9<<==<AB<?<?@@?<?==;;;9:8<;?@<<.;8878.778/8878???@BAA=@>>>@B@@@>?;;;>:;:;AB=?8::999/:A@A
@ATNG8:01358:01119
GATGGTAGCACGAGTCACTCATATCCAGAAGATCAGGAACTCTAGAAGAATTCAGATTTTTAACACGAGAGTAAACGTAAAAAGAAGGTTTTACAAGACTCACGTTAACAATATTGCAGCAGTACGCACACAATCGAAGCGCAGTAAGGATGGCTAGTGTAACTAGCAAGAATACCACGAAAAGCAAGAAAAAAGAAGTACGCTATTAACTATTAACGTACCTGTCTCTTCCGAAACGAATGAGTACCTCTCAGACGCTCGTCCTACCTTCGAATCACGAAAGTCT
+
<<=A8;;;>>CC?CB<;;==9666?:?<B?AACC@@=@?BBBCCBA???<@?AAAABCDE3C?BBBBCCBBBBB=BBBCCDC5BB@B?BCC9BBB?BAA@@<<00+0:<;8=@@=ABABBBCCCDCCCBBAA?@@AB=?>???>>>;A=@;;6;AABBCBB@AABBB@?AB499929<6555'552-5:;;>@(9843/./8;@@:;?:::@@<@<@@CAA?BCCCCCD?B?BBB>BBC?BAA@@AB?BB?AAAA===;;;BB=B??;?<@@@:>>AAA==2:9//
@ATNG8:01361:01126
GATAGTGTGTCTCTGAGAGTAGTACTCATTCGTTTCGGAAGAGACAGGTACGTTAATAGTTAATAGCGTACTTCTTTTTCTTGCTTTCGTGGTATTCTTGCTAGTTACACTAGCCATCCTTACTGCGCTTCGATTGTGTGCGTACTGCTGCAATATTGTTAACGTGAGTCTTGTAAAACCTTCTTTTTTTACGTTTACTCTCGTGTTAAAAATCTGAATTCTTCTAGAGTTCCTGATCTTCTGGGATGTGTGCGCAGTGCCTACCATCGAATCACGAAAGTCT
+
CBBBCCCDCBCCBBCEDBBBBBBBBBCB?:@9996;?=A?BBBDCCC@CCCEC?B?BCCC?C@BCCDDABBD=::9::*;@;?@BA=AC;;9<CB?BB?BBBEDFBDDDBBBCC?CCC?C?CCCCCCBB?BCCB@CBBBC@@?CCCBBBB@@<A@A?@A>A?BBC@@@CCC@CCEDD;B=A;;::::;;#;BCCC?CCDCCIGCCC@BCBC2BBBBC@C@CC@C@??BBC?C@@?@AB@<>799.:A??ACBBEDCBBBC?CCC@BB@??=??CCCCC=C@99
@ATNG8:01364:01124
GATGGTAGTGTCATATGAGAGTGTGTACTCATTCGTTTCGGAAGAGACAGGTACGTTAATAGTTAATAGCGTACTTCTTTTTCTTGTCTTTCGTGGTATTCTTGCTAGTTACACTAGCCATCCTTACTGCGCTTCGATTGTGTGCTTACTGCTGCAATATTGTTAACGTGAGTCTTGTAAAACCTTCTTTTTTTACGTTTACTCTCGTGTTAAAAATCTGAATTCTTCTAGAGTTCCTGATCTTCTGGGATGTGTGCGCAGTGCCTACCATCGAATCACGAAAGTCT
+
CCBB?B=BBB666G@?CCCCBBBCCA:58?=@:@ACB<BB?B=A?@;;@C?BBAA@@C?BB>>9@<@AACBBABB=;::::)9@:::9DD<@:;;455:7;?6=88=>AACCCEFFBB?BBB?A@DCCCCCCC>BBCC@CCCCCCC@CCCCCCCCB?BCC?BB?B?CCC@@@BBC@CBBBB6@;@;???????#?C>??<?BBCCCCBBB4::9:(:@@BC@C@CC@CBBBCCC?B?CBBCDC<@999.9>>=BBCCCCCDGCC@BBB@CCBBB?CBCCCBB=B999
@ATNG8:01368:01111
GATGGTAGAGTATCATGTGTATCTCCAGAAGATCAGGAACTCTAGAAGAATTCAGATTTTTAACACGAGAGTAAACGTAAAAAGAAGGTTTTACAAGACTCACGTTAACAATATTGCAGCAGTACGCACACAATCGAAGCGCAGTAAGGATGGCTAGTGTAACTAGCAAGAATACCACGAAAGCAAGAAAAAAGAAGTACGCTATTAACTATTAACGTACCTGTCTCTTCCGAAACGAATGAGTACACACTCTCATATGACACTACCATCGAATCACGAAAGTCT
+
4444056<<<<;:////7:;:A?;;69=?6784444.4.49444<=:=>9><;;=BBJFF5C@CCBBBC==>>=5=954444$44.4.444&444.4333;<<:<8=8BB@?>>=ABABBBBBCBAA@BBBB?BCCB?B;;:;00/(/2744.4;:43333-333333399,3335::<=A55550525252#28362252226716155562739:BBB>@@@@@CC@C;;;E>BAB=??BBDBBBBA???FAAAB>ABB998CB>BBBB@577>>@DD>CBBB
@ATNG8:01369:01095
GATGGTAGCATCATGCATATCTCACCAGAAGATCAGGAACTCTAGAAGAATTCAGATTTTTAACACGAGAGTAAACGTAAAAAGAAGGTTTTACAAGACTCACGTTAACAATATTGCAGCAGTACGCACACAATCGAAGCGCAGTAAGGATGGCTAGTGTAACTAGCAAGAATACCACGAAAGCAAGAAAAAGAAGTACGCTATTAACTATTAACGTACCTGTCTCTTCCGAAACGTATGAGTACGATGAAGAGCTCTCTCTACCATCGAATCACGAAAGTCT
+
>>>C:==@@?>?@>C@C===>>>>B9:;>;===<<;080333:@<B>@B7A=AAAB>;;;*93778>=>>>;;:/:<;;;;;$:>495555&5<>9696BA@>>B<A=AA=@AC?CBCBBABBIGECCCCCC@CABB?BBBBA@@C9@<@@?;@AABCBCC@BBABBB?CC?BBC?CB;67.---(-----(-3,:588AAA@?;@=@@@@8;6;ABAA=@@@??CC@C@AAA<ABBBAAABBBBAAABD?>==A@@>=>?@?A<A>::;9==BBBBD:A>>>
@ATNG8:01369:01101
GATGGTAGAGTATCATGTGTATCTCCAGAAGATCAGGAACTCTAGAAGAATTCAGATTTTTAACACGAGAGTAAACGTAAAAAGAAGGTTTTACAAGACTCACGTTAACAATATTGCAGCAGTACGCACACAATCGAAGCGCAGTAAGGATGGCTAGTGTAACTAGCAAGAATACCACGAAAGCAAGAAAAAAGAAGTACGCTATTAACTATTAACGTACCTGTCTCTTCCGAAACGAATGAGTACACATCGTCGTGTCGTGCTACCATCGAATCACGAAAGTCT
+
?A>;<@CDCGDCCBBBCBCCCA@@B?BAD?DBBCCB?B>@ACCCCB?CD@B@BA@99999*;>BCDCFDCBBAC=C?>@@@@0@A=@;@@@8@CC@C?@@CBB>=<>?BB@BBC@B>>>CCCCEDBBCCCBB?BBBB?ABCCA???6>8>>>;@BBBABBB?BBBBBB>BB>BB@=@@?<;1:::7888888%/959///;;A@@;@;??AA:>:=ABBB>AB?@@BB@CAAAB>ABB@BBBA@CAAAAAABBBB@@?AAABBCCC?ABBBC?BBBBBA@:@@@A
@ATNG8:01369:01106
GATGGTAGTATAGAGCTCTACATAGTACTCATTCGTTTCGGAATAGACAGGTACGTTAATAGTTAATAGCGTACTTCTTTTTCTTGCTTTCGTGGTATTCTTGCTAGTTACACTAGCCATCCTTACTGCGCTTCGATTGTGTGCGTACTGCTGCAATATTGTTAACGTGAGTCTTGTAAAACCTTCTTTTTACGTTTACTCTCGTGTTAAAATCTGAATTCTTCTAGAGTTCCTGATCTTCTGGGCTGCGCTGATATGCGCTACCATCGAATCAACGAAAGTCT
+
99:A;955AABBB<<<<<<<=?969BAAAB??<?@@A9@@6:39??AA:958@A?C>B69:CC?C?CDDD:;:8<356555$58.57;7/9::@8>>@<A@8<8879=6<<=;;9;;5:?@<?<?@A;;;;;:>;;;:==??B@>;<;@BA=999,---066083;?><<=>>>99>>CC.A<A=@@ABA/>>AAB:??@???>9::8888-9666@9@5==<@@@@;;;=?<?A>>>C<=<==6=//-;77366==99:====166=99263617==@6==<=
@ATNG8:01369:01114
GATGGTAGCACACGAGATCTCATCGTACTCATTCGTTTCGGAAGAGACAGGTACGTTATTAGTTAATAGCGTACTTCTTTTTCTTGCTTTCTGTGGTATTCTTGCTAGTTACACTAGCCATCCTTACTGCGCTTCGATTGTGTGCGTACTGCTGCAATATTGTTAACGTGAGTCTTGTAAAACCTTCTTTTTACGTTTACTCTCGTGTAAAATCTGAATTCTTCTAGAGTCCTGATCTTCTGGGTCTACGCTCGTCGCGCTACCATCGAAATCACGAAAAGTTCT
+
:;CD:BBBBBBB<;9BBCBA@@=@BB?;;<;@;A@@=5=@2:.444::::04988;6>>98==>B?CBBBBB?:@<99888$7706222)2559<3;58.8A;>>>?7608=><==8818:>595///77:;@=??AA:==??@===>@@@@=77=----2992=9BBA>>?AAA<???AA5A<@:=>AAA/;666;43----377/////'/558A;A6>?9?<<=,,,,),,66<<+//770796:///<966777::6::776777703733,,,,',2,22
@ATNG8:01373:01098
GATGGTAGCTCGCTGATGATATCTCCAGAAGATCAGGAACTCTAGAAGAATTCAGATTTTTAACACGAGAGTAAACGTAAAAAGAAGGTTTTACAAGACTCACGTTAACAATATTGCAGCAGTACGCACACAATCGAAGCGCAGTAAGGATGGCTAGTGTAACTAGCAAGAATACCACGAAAGCAAGAAAAAAGAAGTACGCTATTAACTATTAACGTACCTGTCTCTTCCGAAACGAATGAGTACTACTCTCAGAGACACACTACCATCGAATCACGAAAGTCT
+
<=AC<==BCB<<>;;;<<<<666>@<>@>:;:::::597;;;433;68848634488?>=+=7;;9<::<=566,67>CDED+;?=@:@AA7ACDACABCBBBCC?C@CB?BAA?BBBBBCFICCDBBBCCB?AC??=?BDCCC?@;@>A;;6;BBBDAAB@BBBBBC@BB>AAD<>>=;;15551667788%8=48858AA?@@:>:;?@@<?<?BDCC?@CBAABA=@>AAA<AFE?BABBCCCCBCABAB@>?>;;;===>==:>>AAA<??A>AAB<AB?@
@ATNG8:01375:01099
GATGGTAGAGAGAGCTCTCTCATCGTACTCATTCGTTTCGGAAGAGACAGGTACGTTAATAGTTAATAGCGTACTTCTTTTTCTTGCTTTCGTGGTATTCTTGCTAGTTACACTAGCCATCCTTACTGCGCTTCGATTGTGTGCGTACTGCTGCAATATTGTTAACGTGAGTCTTGTAAAACCTTCTTTTTACGTTTACTCTCGTGTAAAATCTGAATTCTTCTAGAGTCCTGATCTTCTGGGCTGCGCTGATATGCGCTACCATCGAATCACGAAAGTCT
+
==<<8<>BAA;;;DB:56;;;;DBCAAACDDC@BBBB<AA=A?AA@@@??6:8?AC?B?:::B8?5:BBBBBB;;7;@CDC.8;<>;=@9:>?A=@::47;46862672577255;<69;:;@;?@@;;;=>;??@@<AABA??>==>>==:::9,//64996=:>@???@@@?:=====2=<@<?;@@@,77799(,,,,,,22-//88+879<C8<8>?;?<<=,,,,-22369;)--66.6337<9:9>><<<7736692337;;497:6633-399-
@ATNG8:01376:01092
GATTAGTATAGAGCTCTACATAGTACTCATTCGTTTCGGAAGAGACAGGTACGTTAATAGTTAATAGCGTACTTCTTTTTCTTGCTTTCGTGGTATTCTTGCTAGTTACACTAGCCATCCTTACTGCGCTTCGATTGTGTGCGTACTGCTGCAATATTGTTAACGTGAGTCTTGTAAAACCTTCTTTTTACGTCTACTCTCGTGTTAAAATCTGAATTCTTCTAGAGTTCCTGATCTTCTGGGCTGCGCTTGATATGCGCTACCATCGAATCACGAAAGTCT
+
CCC?BBBCCDDCCCAB=??CCBBBDD?D@A<ABBD=BA>B>BBBBBBB>BBBBB?B<A@BC?B?BB@>@@@@@<@ABCB/??8>;;9-5A>><>BD<>>386;?DD<@?@BA?>>7;;<:><>A@@@A<;:>B@>5;999979<?><====<@;===<@@<A;>>AABA@>><>>>@@5>6;46////(/:9---3322555677+222&299775=5::8>>B><>@=?=?BBBAA<<988.6/--7--*->AABA@@BBBC@BBBBC@CBDCGCC=CCDG
@ATNG8:01333:01165
GATGGTAGTGTGTCTCTGAGAGTAGTACTCATTCGTTTCGGAAGAGACAGGTACGTTAATAGTTAATAGCGTACTTCTTTTTCTTGCTTTCGTGGTATTCTTGCTAGTTACACTAGCCATCCTTACTGCGCTTCGATTGTGTGCGTACTGCTGCAATATTGTTAACGTGAGTCTTGTAAAACCTTCTTTTTACGTTTACTCTCGTGTTAAAAATCTGAATTCTTCTAGAGTTCCTGATCTTCTGGTCTACTACACTGTACTCATCGAATCACGAAAGTCT
+
<<:;?ADCBCCBCCCFCBCBCCBAABBBBB@?9=8995:?;@@CCCCCBC@CCBBB?B@BCCC?B@CCCDCBBBD=;;;;:*;@=BACE>CCAA=@AA=AB=@@@CBC@CCCFDCCC?CCC?B@CCCBA@@CBCCCD?BCCCCBAABBBBCBBAA>BDD?AA?B?AAB@@@CCCACBBBB8>9>;:::::*;BABE=BBCCDICBBB>AAAA0AABCC@C@CE@CCBBBBB@B@BBBCBB?BBC@CCBBDBBACCCEDDDBBBBBAB@AABBCCC>B@@@
@ATNG8:01336:01177
GATGGTAGATACTCGCTGATACACCCAGAAGATCAGGAACTCTAGAAGAATTCAGATTTTTAACATCGAGAGTAAACGTAAAAAGAAGGTTTACAAGACTCACGTTAACAATATTGCAGCAGTACGCACACAATCGAAGCGCAGTAAGGATGGCTAGTGTAACTAGCAAGAATACCACGAAAGCAAGAAAAAGAAGTACGCTATTAACTATTAACGTACCTGTCTCTTCCGAAACGAATGAGTACGAGAGAGCACACGTGTCTACCATCGAATCACGAAAGTCT
+
9:@@7;BEGFDEC<66>BBBBBBDC>CDDA??>@9938>@?@CBBB@BB?B?@@=99999'649967:2225777.55.....$..(.(..'.36278998889?9>:;;5;==;>>>?CCCBCCCDBBBCC?BCBC>A?<;>>770:=A:97:BBCBCCB?BCCCCC?AA>BBC=<<:;:/888988898(8@9>:;;>>?>>;><?A?@3818>A;;6;A@@@AB?A?BBA<AAA>BBBBBDCAAABCB>BBBBB>=AAAAAA<@>>>A<A?BAA@?8?:89
@ATNG8:01339:01143
GATGGTAGCGAGAGTGAGACGCAGTACTCATTGTTTCGGAATGAGACAGGTACGTTAATAGTTAATAGCGTACTTCTTTTTCTTGCTTTCGTGGTTATTCTTGCTAGTTACACTAGCCTATCTTTACTCGCTGCTTCGATGTTGTGCGTACTGCTGCAATATTGTTAACGTGAGTCTTGTAAAACCTTCTTTTTACGTTTAACTCTTCGTGTTAAAAATCTGAATTCTTCTAGAGTTCCTGATCTTCTGGTGTCTGATCTGTATATCTACCATGAATCACGAAAGTCT
+
/://)/99;<;966559955544;;:8:99934//(/838(----66::69;;<<8<8544<0405;:9:;:88437999$33,339;196//)/)/86>?8BBB@@?288;;;5//(..7666.45...333553995555059;;888:;8<<9;727=>8==9>9;;:B?????;?????2>8=:=9===,==9==--+-;--)-7868-////$.../8694993999@;;;9=9=>>??@;@??<:;;@@@@AA@@@@@@@@?>>9:8:?:<=====A9@;;;
@ATNG8:01339:01160
GATGGTAGGCGACATACATACGCGCCAGAAGATCAGGAACTCTAGAAGAATTCAGATTTTTTTAACACGAGAGTAAACGTAAAAAGAAGGTTTACAAGACTCACGTTAACAATATTGCAGCAGTACGCACACAATCGAAGCGCAGTAAGGATGGCTAGTGTAACTAGCAAGAATACCACGAAAGCAAGAAAAAGAAGTACGCTATTAACTATTAACGTACCTGTCTCTTCCGAAACGAATGAGTACAGAGAGTACGATATGTCTACCATCGAATCACGAAAGTCT
+
?BCB?BAB>BBCC??>>@?CBBBCC@CBC@;;;ABB7;7:?@=AAC>??8>;;<=99;;;;;#:;@@BCCBCBBBD?CCBBBBB2BD=B6:;6;AA?;<9?BBCCC?C?BB@BBB?BB@@ABBABBBDECCBB?BDAA?ABCCBA?>3:6:>@;@BBBBCCC?CBBBCB>BB>BBA;>????8>==9<=<??1;A;@878AAA?>;>;>>?@9=8=?@@@=@BBBBBC@C?CCB=BAA>AACCBBBCABAAAACBBB@@@@@@<;;7;AABB;>=<==<;4=;88
@ATNG8:01343:01165
GATGGTAGTACATGATAGACGACACCAGAAGATCAGGAACTCTAGAAGAATTCAGATTTTTAACACGAGAGTAAACGTAAAAAGAAGGTTTTACAAGACTCACGTTAACAATATTGCAGCAGTACGCACACAATCGAAGCGCAGTAAGGATGGCTAGTGTAACTAGCAAGAATACCACGAAAGCAAGAAAAAGAAGTACGCTATTAACTATTAACGTACCTGTCTCTTCCGAAACGAATGAGTACGTGTGCGACGTGTCTCCTACCATCGAATCACGAAAGTCT
+
?<AB9A=@@<=AA<;;>BBBB@>;96555499:///)/)/;877:>=??.7.38;=?@@@+>9@ACCCCBCBCC=B@AABBB0BC@B5;;;6;ED@DBCBCCCAA>A@BB>BBB?>=>>@@CCCCCBDCCCC@CCCC>AAAAB@>=3:6:@@<@CBBB@@@@CBBBBB?BC?AAA?@@>?>5=@@=ABDDE3>959///<=?AD=B=>>>A:=9=?BBB@CCBABCCAD@@@@;@@@=ABBCCCCCCBBBBBBBBBB>???:?<=9=>;;;;>>BBCBC=C@@?
@ATNG8:01344:01154
GATGGTAGTATAGAGCTCTACATAGTACTCATTCGTTTCGGAAGAGACAGGTACGTTAATAGTTAATAGCGTACTTCTTTTCTTGCTTTCGTGGTATTCTTGCTAGTTACACTAGCCATCCTTACTGCGCTTCGATTGTGTGCGTACTGCTGCAATATTGTTAACGTGAGTCTTGTAAAACCTTCTTTTTACGTTTACTCTCGTGTTAAAATCTGAATTCTTCTAGAGTTCCTGATCTTCTGGTATACACACTCGCTCGCTACCATCGAATCACGAAAGTCATATCACCGAC
+
55::5;==BBCBDBCCBBBBAB;95<>A;???9==?<9=<:=6;;;=88;<?@?AC>@<@DBB@B@??>>>@;775>9AA2AA19552,2:7:+//95;=9A;:8>>575666:7;7;>@;A=DABA===A<A@@?4:88888;;:?@?A:::<5;9:9<<:=7=<;;;:=<<9:::::-:6=8=A@@@/==:==2::>677:99>1888)2:7772829=9?@@@>>>=B7;;::6616;;7<@;;;B>>=>>@>==B??=@9776:97<A@B:66.7;///8:7960***
@ATNG8:01346:01171
GATGGTAGGCGTTGAGAGTCTGCCCAGAAGATCAGGAACTCTAGAAGAATTCAGATTTTAACACTGAGAGTAAACGTAAAAAGAAAGGTTTACAAGATCTCACGTTAACAATATTTGACAGCAGTACGCACACAATCGAAGCGCAGTAAGGATGGCTAGTGTAACTAGCAAGAATACCACGAAAGCAAGAAAAAGAGTAACGACTATTAACTATTAACGTACCTGTCTCTTCCGAAACGAATGAGTAACGATGAGATCTCGTGTGCTACCATCGAATCACGAAAGTCT
+
9B@@=@AA>A?D;CCCA;>@?;;:)599.55;5957<7<@<<@AB<@@?B==>9:999-88;<<=77399999/8<7////'000(/(//)//3.353555655527222+....'...-442-..333888>>;>@>><>??B??;;7;:>AA<?>>>ADDC=AAA>>><??<?@A<A?;;:.8:606====+----,(,---333282:>>><@<@>===:=????>>:==:6606//*/999-/+/:999AAB@??;;:?===AAA;??===:>;;;;;;3;>>>
@ATNG8:01352:01145
GATGGTAGTGTCATATGAGAGTGTGTACTCATTCGTTTCGGAAGAGACAGGTACGTTAATAGTTAATAGCGTACTTCTTTTTCTTGCTTTCGTGGTATTCTTGCTAGTTACACTAGCCATCCTTACTGCGCTTCGATTGTGTGCGTACTGCTGCAATATTGTTAACGTGAGTCTTGTAAACCTTCTTTTTACGTTTACTCTCGTGTTAAAAATCTGAATTCTTCTAGAGTTCCTGATCTTCTGGAGATATCATCAGCGAGCTACCTTCGAATCACGAAAGTCT
+
===B@CCCBBBC@>@?CCCCBCBBBCCCCBBB@CDDD?DD@B@CBBBCCC@BA@9:09<>>?B>B>@CDE<<<BB?BAEGH3@@<??A@9>@AA=A;;5<B?BBBEDC@CCCCEAAAAA@AADACEAB;;<C@CDBB@BDDCBBBCD@@@CCCCC@BBB?CB?B?AABBBBCCC@A;;;0;=@;:;;;;':??@@<@@BBBBBBBB>BAAA,:::>?9?6;;=BCAAA;;5;>@@@BAA?A@@>@BBCCDDAABBBCCBB=;;A?B>;;;:;:BCCBC=B@;;
@ATNG8:01354:01180
GATGGTAGCTCGCTGATGATATCTCCAGAAGATCAGGAACTCTAGAAGAATTCAGATTTTTAACACGAGAGTAAACGTAAAAAGAAGGTTTTACAAGACTCACGTTAACAATATTGCAGCAGTACGCACACAATCGAAGCGCAGTAAGGATGGCTAGTGTAACTAGCAAGAATACCACGAAAGCAAGAAAAAGAAGTACGCTATTAACTATTAACGTACCTGTCTCTTCCGAAACGAATGAGTACACATCGTCGTGTCGTGCTACCATCGAATCACGAAAGTCT
+
454405;;;>>DCCCCGCDCB@@@A<A@@<?ABBAA>A>???B@@@:99299<<997===+?>CCACCCCA>=?7;;A@AAA0@@=@5;;;7;CC@CDDCDBCAA=A=@?<?AA?BBBBCCCCCBDCCCCCC?CBBB@CCBBBBAA=B?B@@>@CBBBBCC@BAAA??:?A>@@@?A?=99/552077889+6:3:///:;>==:===;;;;?;?>B@@=@;;:?CC?B?BCC>CCE@?@@BCCBBABB@@?A@@????A@ADCC@C999B?A@989AA=BCCC
@ATNG8:01357:01148
GATGGTAGCACACGAGATCTCATCGTACTCATTCGTTTCGGAAGAGACAGGTACGTTAATAGTTAATAGCGTACTTCTTTTTCTTGCTTTCATGGTATTCTTGCTAGTTACACTAGCCATCCTTCTGCGCTTCGATTGTGTGCGTACTGCTGCAATATTGTTAACGTGAGTCTTGTAAAACCTTCTTTTTACGTTTACTCTCGTGTTAAAAATCTGAATTCTTCTAGAGTTCCTGATCTTCTGGGCAGACTCTCACACGCCTACCATCGATCTTGGTAAGTCT
+
BBA@=@>CBCBCCCCCBBBBBCCBCCCCCC99:9A@A:@@=@?BAFDCBB>@AAAB@C????A>B>A?@@AABBB>>>>>>2=<9<7896;AAA;@??;?A5:9==>=;>=>>>ABB<A;;7;=BBBA>@=<@@@@<@@A;;;>>:52255566055828>;>:>>>???@>><>>>BC6>;>::;::9)5>?A@3<:55:>9;////@@;)757795:52505AABBBB=?<?888@?<<===8=A???A@@@@A@@@A;??A9;;<@@@>>9>:>><>>A@
@ATNG8:01358:01145
GATGGTAGGCGAGGGATACGCAGTACTCATTCGTTTGGAAGAGACAGGTACGTTAATAGTTAATAGCGTACTTCTTTTCTTGCTTTCGTGGTATTCTTGCTAGTTACACTAGCCATCCTTACTGCGCTTCGATTGTGTGCGTACTGCTGCAATATTGTTAACGTGAGTCTTGTAAAACCTTCTTTTTACGTTTACTCTCGTGTTAAAAATCTGAATTCTTCTAGAGTTCCTGATCTTCTGGCGCTCTGTCACGTCTGCTACCATCGAATCACGAAAGTCT
+
BBBB?BBCACCC@=8A<A00/<<=CCBCAA?CCBE>C?C7:95<<<<9<==><9>6585=9B>BDCCBBA??89:99+7@9<322'2966(//936:7<AAABB?B>?>?>@@<A??;?:==>::8;;;AAAA=>>@B>>8;:>=@@?:;:7:88;?A<A;AA?>?AACC:@@@DD;D<A977777.9DAA@7?@@:::@???<AAAA/>;>>B;@<::7:AAA;::=A=@>>>?>:>??;8:8>>?@@AAA>>=;=>AAA;@@>>>:>><<ABA<A@::
@ATNG8:01363:01172
GATGGTAGCGCACACATAGACAGTACTCATTCGTTTCGGAAGAGACAGGTACGTTAATAGTTAATAGCGTACTTCTTTTTTTCTTGCTTTCGTGGTATTCTTGCTAGTTACACTAGCCATCCTTACTGCGCTTCGATTGTGTGCGTACTGCTGCAATATTGTTAACGTGAGTCTTGTAAAACCTTCTTTTTTTACGTTTACTCTCGTGTTAAAAATCTGAATTCTTCTAGAGTTCCTGATCTTCTGGAGATACACATGATACTCTACCATCGAATCACGAAAGTCT
+
AADC?BBBCBBCCBBCCCCBCCCCDECC;;8;@@@9@B?BAGCCCCDG@DDBCC?C?CCCC@D@CBBDDDDCC=:::::;;#;@:@=@@9ABAA<AAA=AB?;;;CCCADCCCCCBB?CCC?B=CCCC@@@B@CBCB?CCCCDBAADCCBBBBBB>BBB>>><>>BACBBCFCC@BBBBB:B?C?CCCCCCC#BC@AA>ACCCCCCBBA@CDDD2BAABD@D?BB?BCCCCBA?B@CBBBBB>B@B?CCBBBBBDBCCBCCBBBBBB@B@??@<?@@BCCC>CCA@
@ATNG8:01365:01153
GATGGTAGGTGAGAGTGAGACGCAGTACTCATTCGTTTCGGAATGAGACAGGTACGTTAATAGTTAATAGACGTACTTCTTTTTCTTGCTTTCGTGGTATTCTTGCTAGTTACACTAGCCATCCTTACTGCGCTTCGATTGTGTGCGTACTGCTGCAATATTGTTAACGTGAGTCTTGTAAAACCTTCTTTTTACGTTTAACTCTCGTGTTAAAATCTGAATTCTTACTAGAGTTCCTGATCTTCTGGTGTCTGATCTGTATCACTACCATCGAATCACGAAAGTCT
+
4444.555.5>69665555999:454;;<554.4445/4:6;5444378995:::886;*///605068///533353.6555$22.5222'2://*//849947;88==:=>?===;;7:>A:?;>??;;9=><>>AA=>>>A?A8::?A??@@??89754<?9=7;A>>>>>AB:>999:-98=4:7777)7>9::,/*/:::::>BB=BAA5@>>>?;?<=<:>>AAC===<A<A?@A@@<?=<5<<<@@@ABB@@>??>??===;>>@@@;@A@@>AA:AB==
@ATNG8:01368:01149
GATGGTAGCGCACACATAGATACAGTACTCATTCGTTTCGGAAGAGACAGGTACGTTAATAGTTAATAGCGTACTTCTTTTCTTGTCTTTCTGTGGTATTCTTGCTAGTTACACTAGCCATCCTTACTGCGCTTCGATTGTGTGCGTACTGCTGCAATATTGTTAACGTGAGTCTTGTAAAACCTTCTTTTTACGTCTACTCTCGTGTTAAAAATCTGAATTCTTCTAGAGTTCCTGATCTTCTGGTATGACTAGTGTACTACTACCATCGAATCACGAAAGTCT
+
55<=9=BDCBBB?CCCCCCCCCCDBDBBB:87-39993;>9>;<<<==@?7:<:::5:6:900)/)/78/55<:<33333&33-389;;,333=>4::?=@A7;;;@9B>BBCCCCAB?@BB=A?ADCBAAAB?BBBB@BBBBBBBBBBBBBCCBC?BBB?BB@C@BBBBBBBCC@CCBBB8A=A9;::::*:?BABBCCBBBCBDBB?CDCC3CDBBB?B?BB?BBCBABB>A?BDCCCC=@?@=@CCC@AACBCCCCCCEDDBB@BBBBB?A@?@;;;6;A@A
@ATNG8:01370:01167
GATGGTAGACACGTGTGCTCTCTCGTACTCATTCGTTTCGGAAGAGACAGGTACGTTAATAGTTAATAGCGTACTTCTTTTTCTTAGCTTTCGTGGTATTTCTTGCTAGTTACACTAGCCATCCTTACTGCGCTTCGATTGTGTGCGTACTGCTGCAATATTGTTAACGTGAGTCTTGTAAAAACCTTCTTTTTACGTTTACTCTCGTGTTAAAATCTTGAATTCTTCTAGAGTTCCTGATCTTCTGGTCTACTACACTGTACTCTACCATCGAATCACGAAAGTCT
+
<BBB?@@CCBA966>;;;==656;<;;?ACBB@BBBB<@@=?<@??==:94:8???;A077=<1;17778>7526222222$29+22222'2733,3322'29+22229:5:??;;;<>:;=>:?<@??;66//)/:8849>>:;:9;;;@?<<887)/...38294=AA888<9915/////'/38(//>>>+788<<488;8:;<<<<0898)7<=8=>8=8==6<;::>=@=A<?==:<<167:6::;B@@@A<<<=766==9==66668=7>;;;=;;43333
@ATNG8:01336:01199
GATGGTAGGACGAGCGTCTGAGAGGTACTCATTCGTTTCGGAAGAGACAGGTACGTTAATAGTTAATAGCGTACTTCTTTTTCTTGCTTTCGTGGTATTCTTGCTAGTTACACTAGCCATCCTTACTGCGCTTCGATTGTGTGCGTACTGCTGCAATATTGTTAACGTGAGTCTTGTAAAACCTTCTTTTTACGTTTACTCTCGTGTTAAAAATCTGAATTCTTCTAGAGTTCCTGATCTTCTGGGTGCGCTACAGTCTCTCTACATCGAATCACGAAAGTCT
+
B@@@8@=@?BCBBBBBDDBCCCDC@CBCBCCB>A@?@;@A?BABBBCFCC@CBCBA<B?BCBB?C@DDCCCBCBD=::999)9>8@@BA;AB;;;;GCAFF?;:;BBCABBBGCEBB?BCC@C@BBBC9;:G@CCCC@IBBBB@@@B@@@AAABB?B@@>?B@D?B?@ABCDCD@BCCCC;C@C>@ABA?,@A@@@<ABBBBCAAACACDCC5CCCBB=@<@C?A@@BBCC@D@@@@CCD@C9::8:A@BBBBBABBBBCBECFDCBBAB7;:CBBBB<BAA@
@ATNG8:01338:01226
GATGGTAGAGTATCATGTGTATCTCCAGAAGATCAGGAACTCTAGAAGAATTCAGATTTTTAACACGAGAGTAAACGTAAAAAGAAGGTTCTACAAGACTCACGTTAACAATATTGCAGCAGTACGCACACAATCGAAGCGCAGTAAGGATGGCTAGTGTAACTAGCAAGAATACCACGAAAGCAAGAAAAAGAAGTACGCTATTAACTATTAACGTACCTGTCTCTTCCGAAACGAATGAGTACACATCGTCGTGTCGTGCTACCATCGAATCACGAAAGTCT
+
BD@@7;=CCCB>C@D;;<@BA@@AB?BAA=A:;:@@?B@CCC@@@C?;;9;>BC@;;;;;(97<<<995@>@?>6??:;:::'9999=<8:??AC?AAAABBBCE@D@BB?CCC@BBBBCAA@CCBBCCCAA?BBBB>AABBBBBB?B?BAA>ABBAABBB>AACBAA?CC>@<A<A>>>D8<9:4:;<;=+7659///98;AB<@;===B<A<@>C9:8;CBBBCC@B?@@@;@BB?BBBBBCBBBBCCBBBCBBBCC@A@DBB@CCBBA@EBABAA@:@BAA
@ATNG8:01342:01207
GATGGTAGCTATACGTATATCTATGTACTCATTCGTTTCGGAATGAGACAGGTACGTTAATAGTTAATAGCGTACTTCTTTTTCTTGCTTTTCGTGGTATTCTTGCTAGTTACACTAGCCTATCCTTACTGCGCTTCGATTGTGTGCGTACTGCTGCAATATTGTTAACGTGAGTCTTGTAAAACCTTCTTTTTACGTTTACTCTCGTGTTAAAAATCTGAATTCTTCTAGAGTTCCTGATCTTCTGGACAGAGTGTGCAGATACTACCATCGAATCACGAAAGTCT
+
>>=95;<>;;<C<66<@>>>CBA965555<<=8??@G>??;;+////666969<<==6:5888=5:5:9988888;6:==>=+89-22222&2937,78:6?B??88778189773588*//65052888...374222=6555:9>;<<<<<<:668///.2782825788;;;<;7;=>>>3><B6;;???/?DAAA6::;;=>;::>18898(9<<=B<?;?A=AAA@=>><?=@@@@;;5;5616=;=A@A>>>@???CABCCC9==AAB;??AE???8?AAA
@ATNG8:01357:01226
GATGGTAGTGTCATATGAGAGTGTGTACTCATTCGTTTCGGAAGAGACAGGTACGTTAATAGTTAATAGCGTACTTCTTTTTCTTGCTTTCGTGGTATTCTTGCTAGTTACACTAGCCATCCTTACTGCGCTTCGATTGTGTGCGTACTGCTGCAATATTGTTAACGTGAGTCTTGTAAAACCTTCTTTTTACGTTTACTCTCGTGTTAAAAATCTGAATTCTTCTAGAGTTCCTGATCTTCTGGGTCTCTCTCTCACGCACTACCATCGAATCACGAAAGTCT
+
BCBB?BCDBBBCIGGCCCCBBCCCAAABCBAB?BEEE=BB@C@CCCDDDD?AAABC?C@AAAB>B@CCBAABBBC<97777)7?499AE=CDAA>@BB=AG>AAACCG?BBCGCCBB=BCD@C?DBCCBBAA?ACCF@CBBCCCBBCBBBCC??@?CBB?BC?C>A@AAABBCA=C::9:-:>?;:;;;;*;BABB>CCCCCCEBAA5;;;;*;CCBC@C@BB@BCCCBBB@C@BBBCCB?CABB>BBBCA@@CCBBAAAABBBC@CCBBC@ACAABED=CA99
@ATNG8:01360:01191
GATGGTAGTGTGTCTCTGAGAGTAGTACTCATTCGTTTCGGAAGAGACAGGTACGTTAATAGTTAATAGCGTACTTCTTTTTCTTGCTTTCGTGGTATTCTTGCTAGTTACACTAGCCATCCTTACTGCGCTTCGATTGTGTGCGTACTGCTGCAATATTGTTAACGTGAGTCTTGTAAAACCTTCTTTTACGTTTACTCTCGTGTTAAAAATCTGAATTCTTCTAGAGTTCCTGATCTTCTGGCTCTCGTAGACAGATACTACCATCGAATCACGAAAGTCT
+
45::5;=BBCCCEBCBBBBBBBA@ABBBBGBB?BBBB<AA?B@CCCDDCC@CCCCC@B?BBBB?C@CBBBCCFCB=;:::9*9A=@ACF=ABBB=AAI?CC@BBCDFI@CBCCCCCC@DDB?B?CEDEBBBB?AADC>BAA@CBCCCBBBCABAC?CDD@AB?A>BABBBCCCC>B@@@@8@;@=::::6;DDEF=BBBBBBCAAA4;;;;*;A@BCACACD@BBBBBAA>A@CCCCCC@C?@?@CAAABBBCCBECCBBBBBE@@@@@C?BA?BCCD>DBCA
@ATNG8:01364:01202
GATGGTAGCACACGAGATCTCATCGTACTCATTCGTTTCGGAAGAGACAGGTACGTTAATAGTTAATAGCGTACTTCTTTTTCTTGCTTTCGTGGTATTCTTGCTAGTTACACTAGCCATCCTTACTGCGCTTCGATTGTGTGCGTACTGCTGCAATATTGTTAACGTGAGTCTTGTAAAACCTTCTTTTTACGTTTACTCTCGTGTTAAAAATCTGAATTCTTCTAGAGTTCCTGATCTTCTGGTAGAGCGTGCATATATCTACCATCGAATCACGAAAGTCT
+
CBBB@DCCDCCC;;9BBBBCDCCBDCCCCCCB@BBBE>CB@D@BBBCCBB?BBBBBAC?BBCB=A=BBBBBCBBA>ACDCD2B=8=888-5?@B;??A=A@?@?@@@>8=>@??D>>9?@A<A=<>=A::;>=D@@@:>>A;;;===?@A@;;;@=>>><AA<A=AAAA@@@A?:??=DC5A:=7;>CCC.>>998.555///>66;;?DED/??>>B=B=>>;>@>=:;;=C<AA==<D8<<A>A==///988>DDD>>>@A@A;?==>>9==??AAC9@==;
@ATNG8:01366:01217
GATGGTAGTGTCATATGAGGTGTGTACTCATTCGTTTCGGAAGAGACAGGTACGTTAATAGTTAATAGCGTACTTCTTTTTCTTGCTTTCGTGGTATTCTTGCTAGTTACACTAGCCATCCTTACTGCGCTTCGATTGTGTGCGTACTGCTGCAATATTGTTAACGTGAGTCTTGTAAAACCTTCTTTTTACGTTTACTCTCGTGTTAAAAATCTGAATTCTTCTAGAGTTCCTGATCTTCTGGGATGTGTGCGCAGTGCCTACCATCGAATCACGAAAGTCT
+
<@<<7;;<>>666@<:://)/9//444////)/77738<9>;A<<;====BBBBC?B?CBBB@C@CEBAA;;5:444444$445::<<24455.59;5;@=@@@?ACADCBBBCBB?CBCAE?CCCBDCCC?CA@@@CBBBCB@@@@@@AABAB?;;;@DE@D>AAB@@@BBCACCHFD;B>A5;;;<;*;AABC>C;;;AAB??@:>>>>0>999B@B@DC@BBB<<;D?B?BBCB@@=?ABB;B<;<;BBBBBBBBAB@;;;?BBBCB9:9BCBBB<B;;;
@ATNG8:01377:01217
GATGGTAGGAGACACGTCGCACACGTACTCATTCGTTTCGGAAGAGACAGGTACGTTAATAGTTAATAGCGTACTTCTTTTTCTTGCTTTTCGTGGTATTCTTGCTAGTTACACTAGCCATCCTTACTGCGCTTCGATTGTGTGCGTACTGCTGCAATATTGTTAACGTGAGTCTTGTAAAACCTTCTTTTTACGTTTACTCTCGTGTTAAAATCTGAATTCTTTCTAGAGTTCCTGATCTTCTGGGTCTACGCTCGTCGCGCTACCATCGAATCACGAAGTCT
+
DCCC?BBB@DCCCCCCDCCCDCAA<<;=====:??@A:@@9=?BABBB??=?BCCC?C7:7881848::@B@;;=7:;===*A>198655&29;=8???8CB?888>@>:?=;>;?CC=@@@;@=A@@///886===><@@><<<:;;;;BBB;;;8;:?<??;?7;:66<;///4556;=/=7B<@@AAA/==99=-3-----697:1887)5;;9=4:4665'25573356;-//99>>:@AAA4>=>>B@@@:::8666666?<>>>??=BBAA>><===<
@ATNG8:01328:01254
GATGTAGACACGTTGCTCTCTCGTACTCATTCGTTTCGGAAGAGACAGGTACGTTAATAGTTAATAGCGTACTTCTTTTTCTTAGCTTTTCGTGGTATTCTTGCTAGTTACACTAGCCATCCTTACTGCGCTTCGATTGTGTGCGTACTGCTGCAATTTTGTTAACGTGAGTCTTGTAAAACCTTCTTTTTACGTTTAACTCTCGTGTTAAAAATCTGAATTCTTCTGAGTTCCTGATACTTCTGGACAGAGTGTGCAGATACTACCATCGAATCACGAAAGTCT
+
:;7///:566=<A5;;5559455=<<<;;;<@?<=///393/////773788887;043;;7;8>>CCBA?>>;77787'770662222&28;;4:<:6:=/339922,278255>A9>?=:?<AA???@>><>???:==<==;>;;;<==:87<.///(/7(/(.77557>>>7;;<<<0<7;744444$4:499/4::@5543899-3333$3333;6:6::6:=====?B<@>;///805686==<AABBAAAAA@?@@?>??;?>BBC?C?>=888*6777
@ATNG8:01339:01261
GATGGTAGTGTCATATGAGAGTGTGTACTCATTCGTTTCGGAAGAGACAGGTACGTTAATAGTTAATAGCGTACTTCTTTTTCTTGCTTTCGTGGTATTCTTGCTAGTTACACTAGCCATCCTTACTGCGCTTCGATTGTGTGCGTACTGCTGCAATATTGTTAACGTGAGTCTTGTAAAACCTTCTTTTTACGTTTACTCTCGTGTTAAAAATCTGAATTCTTCTAGAGTTCCTGATCTTCTGGTCTACTACACTGTACTCTACCATCGAATCACGAAAGTCT
+
BAAB=@;@BCA<<>@<<;CCCAABAB955;;B?BCBM?ECAC?A<A@;?B=AA;;;;A:BCDB?B@BBAABBABB5:8888'7?285=>5;<;;<@<B?BC?BBBBBC@CCDDCCCC?CDD?C?DCCC@AA@?@@BB?BBBBCCBBBBBBEBCCC@CCC?BC?B>@AC99:CCC?B@>@>4=;>9:::::*;@@AA<B@@@AAECCC5;;;;*;AAAB?A=AB@CCBBCCD?B?BDCBBB=@@@>@CCCICBCBBBCCBCCCGBB@@?@BB?AA@@@@@<@@??
@ATNG8:01346:01249
GATGGTAGCACGAGTCACTATATCCAGAAGATCAGGAACTCTAGAAGAATTCAGATTTTTAACACAGAGTAAACGTAAAAGAAGGTTTTACAACACTCACGTTAACAATATTGCAGCAGTACGCACACAATCGAAGCGCAGTAAGGATGGCTAGTGTAACTAGCAAGAATACCACGAAAGCAAGAAAAAGAAGTACGCTATTAACTATTAACGTACCTGTCTCTTCCGAAACGAATGAGTACAGAGAGTACGATATGTCTACCATCGTCCGTTAGAAGTCT
+
BBCC?B=BHA@AGDCAA@BBDCCC@CBC?CBBB>?<=@B@AB>>>?BC@C?CBBBBBBA3B?BB@==>@AAA:==;;;;/::4;8>>>1>9=8<>=>>@BBA=D=>>:;;;=A???@AAB???AA>>>@=CC@@<::;>==BB=B:>>A=@=>=??==9====BC@CC@CBB?BCCCC:=<=999989(9938A?BBBBBC?C?BACA9>8@AA@?;??>>>>=:>=@??9@AA>ABBCD@@@DCBBAAABBBBC<>>A:::<A???AA<??<B??<?BC?
@ATNG8:01347:01258
GTGGTAGTGTGTCTCTGAGAGTAGTACTCATTCGTTTCGGAAGAGACAGGTTCGTTAATAGTTAATAGCGTACTTCTTTTTCTTGCTTTCTGTGGTATTCTTGCTAGTTACACTAGCCATCCTTACTGCGCTTCGATTTGTGCGTACTGCTGCAATATTGTTAACGTGAGTCTTGTAAAACCTTCTTTTTACGTTTACTCTCGTGTTAAAATCTGAATTCTTCTAGAGTTCCTGATCTTCTGGACAGAGTGTGCAGATACTACCATCGAATCACGAAAGTCT
+
B>=9>>BBBB>>??@=====B=BCCB@<;8808:;;4==9=7<<==<@C>B>BAA?A@CCBDAB?BBB;66<?@9==?>B1?@:?9::159995.56;5;@056;;@@=CCAAABBB=A@A=A>BCDCGCCC?BB;;;0<@@AB;;;;;;?=::299925@=@=@A@A@@A::55:@@@4@;B><;;;;*;CCIE>C<<<A?:;99299:*9==9909<@@?BBBAA@A=@799??>?:?9:6:BBBBA;;:?>>>?@@???>9=><==233<;555)59:;
@ATNG8:01353:01274
GATGGTAGAGAGAGCTCTCTCATCGTACTCATTCGTTTCGGAAGAGTCAGGTACGTTAATAGTTAGTAGCGTACTTCTTTTTCTTGCTTTCGTGGTATTCTTGCTAGTTACACTAGCCATCCTTACTGCGCTTCGATTGTGTGCGTACTGCTGCAATATTGTTAACGTGAGTCTTGTAAAACCTTCTTTTACGTTTACTCTCTTGTTAAAAATCTGAATTCTTCTAGAGTTCCTGATCTTCTGGCGCGTATGTATGTCGCCTACCATCGAATCACGAAAGTCT
+
CC?@?ACCBDCCCCCBBBBCBCCCCCCBCCCB?BBBB<BB>A?BBBBBAA>AABBB@B?BCCC?BBBBBBBABBA;:9999(:@9??AA9?@@@5;9=9=A?A@@@BE@CDCCCCBB?BBB?C@DHCCCBBB=@@BA=BBBBBBDCCBBBCBBCE@CAB>AB?A?BBBCBCCAA;@::::.:>B;;;;;-;CCBC>A@C;;<B>BB5;;;;*;@@@A<@>BB?BCCCBAA>A>BBADDC?BBD@F;;=;=ECCCCA@@BC?BBC?BCBBB?BABBAAA<ACBB
@ATNG8:01359:01277
GATGGTAGGCGAGAGTGAGACGCAGTACTCATTCGTTTCGGAAGAGACAGGTACGTTATTAGTTAATAGCGTACTTCTTTTTCTTGCTTTCGTGGTATTCTTGCTAGTTACACTAGCCATCCTTACTGCGCTTCGATTGTGTGCGTACTGCTGCAATATTGTTAACGTGAGTCTTGTAAAACCTTCTTTTTACGTTTACTCTCGTGTTAAAATCTGAATTCTTCTAGAGTTCCTGATCTTCTGGGCTGCGCTGATATGCGCTACCATCGAATCACGAAAGTCT
+
>@995>?@<@CAA<A<DCCC966<<=AABC;:8:ABB>CC@C?BBBBBBB?CAAAB@CB@BBB?B>AABCABBCD=@>>>>/>A9==??8?BBA?@BC@BA6:8====:?===??@@<@?@=C=>?>D>>>>;AAAC7;;><A?>>>===D888?8:;;=BA=B;@=>>@A>>>;>>>??6?>D<>>A??.;9679-3-----7:9>1988)5<:;A<A<=>:=A??>==<A<AA@>@A588<=4=5659999=<<<<>::;::5;==@@<@@@@AAD:@@@>
@ATNG8:01362:01250
GATGGTAGCAGACGTGACAGAGCGCCAGAAGATCAGGAACTCTAAGAAGAATTCAGATTTTTAACACGAGAGTAAACGTAAAAAGAAGGTTTCAAGACTCACGTTAACAATATTGCAGCAGTACGCACACAATCGAAGCGCAGTAAGGATGGCTAGTGTAACTAGCAAGAATACCACGAAAGCAAGAAAAAGAAGTACGCTATTAACTATTAACGTACCTGTCTCTTCCGAAACGAATGAGTACGATGAGAGAGCTCTCTCTACCATCGAATCACGAAAGTCT
+
99995;<=@A;;;666<<>?>=>;;465<9>=<;::8<6888//*/;5:;5:8;;?::???+848;;=:762222'2255555$5<5:.55)5:5:<==>?CCC@B@DC@CBB@BBBBCCCGCDDDDCDBC?AB9919988888@>B?BBC?BBBBA=BC?ABBBBB?B@9>>;)//878.6/6.77A=A*9928.../.:22.57::<94=5@5:;;7;;<BBBB?@=ACC9===<???AAA998699::?555=656>AA<8272222-5999<<<5;;<<
@ATNG8:01365:01254
GATGGTAGCTATACGTATATCTATGTACTATTCGTTTCGGAAGAGACAGGTACGTTAATAGTTAATAGCGTACTTCTTTTTCTTGCTTTCGTGGTATTCTTGCTAGTTACACTAGCCATCCTTACTGCGCTTCGATTGTGTGCGTACTGCTGCAATATTGTTAACGTGAGTCTTGTAATACCTTCTTTTTACGTTTACTCTCGTGTTAAAAATCTGAATTCTTCTAGAGTTCCTGATCTTCTGGAGATACACATGATACTCTACCATCGAATCACGAAAGTCT
+
<<=B7;;=?@@@@A>==666?<<<@>CBBBB?CCCD=960438<::;>>:=CCCD@D@DCBB@C@BCDDA@?BB?AAAAA.=<3::99,8?@A=AAB@DC@B???BB>AABABB??;?>?5;7;>?A>>>@<??@@:;;;B<<//.8888768;3/./49;7<7@==<B???A;?@A<@??<?:==<<<.<@@@A:A>>:::=<:;5;===/>=>=D=D=AA9==AAAAB<A<AB?@@A<?>><=>>>>>C>>>>>>@A@@ABA=BAA>>:=>@@@@D;??>>
@ATNG8:01367:01268
GATGGTAGAGAGAGCTCTCTCATCGTACTCATTCGTTTCGGAAGAGACAGGTACGTTAATAGTTAATAGCGTACTTCTTTTTCTTGCTTTCGTGGTATTCTTGCTAGTTACACTAGCCATCCTTACTGCGCTTCGATTGTGTGCGTACTGCTGCAATATTGTTAACGTGAGTCTTGTAAAACCTTCTTTTACGTTTACTCTCGTGTTAAAAATCTTGAATTCTTCTAGAGTTCCTGATCTTCTGGGTGCGCTACAGTCTCTCTACCATCGAATCACGAAAGTTCT
+
55;:5;BBBBBDGGC<96AA@>BBBB?>?>CB?CBBB>AC?B@BBBAB@?=@CBAA3949;>;7B?BBBAAACCA988998$28.59;9.7==?4:9@9>95///.55.3/2276>>=798587=@A>=:;:;>>??;===:99<@>887?999A4:9<8;=8=:=?@AA::::9///9:-95;7////)7===A7;;>>AAA=<<46666)6//)/:5:9>>;>AA=;;<<?<==///6563670///:@@>>>B>>>>>?AAA=A;;;F>A:::<98166066
@ATNG8:01367:01271
GATGGTAGCGCACACATAGATACAGTACTCATTCGTTTCGGAAGAGACAGGTACGTTAATAGTTAATAGCGTACTTCTTTTTCTTGTCTTTCGTGGTATTCTTGCTAGTTACACTAGCCATCCTTACTGCGCTTCGATTGTGTGCGTACTGCTGCAATATTGTTAACGTGAGTCTTGTAAAACCTTCTTTTTACGTTTACTCTCGTGTTAAAAATCTGAATTCTTCTAGAGTTCCTGATCTTCTGGAGATACACATGATACTCTACCATCGAATCACGAAAGTCT
+
66>>:<=BACCCBBBBABCDBB@@@BAA@=CB7?A@@8@A7<8;;;=@@@=?=;?;@D@CA997;;ABD?;@A@B;80000'0>900/>;//-;;+//9666188888<@CCCBBBBC@BBDAE?CCCCBABAACCBC@CAAACCCDCCC@A@BBA=BAA=@A=@=?@@@ABBCB<@;;<;.;>B=;;;;;*<BAAA=ABBBBBBBCC=AAB@,@A@AA?A@CF@BBCDECC@B@A@@CAA<@BB?BBDCCCDBBBCCCBBBBBAB=??A@@?AABB@@@;<@00
@ATNG8:01371:01243
GATGGTAGTACATGATAGACGACACCAGAAGATCAGGAACTCATAGAAGAATTCAGATTTTTAACACGAGAGTAAACGTAAAAAGAAGGTTTTACAAGACTCACGTTAACAATATTGCAGCAGTACGCACACAATCGAAGCGCAGTAAGGATGGCTAGTGTAACTAGCAAGAATACCACGAAAGCAAGAAAAAGAAGTACGCTATTAACTATTAACGTACCTGTCTCTTCCGAAACGAATGAGTACGTGTGCGACGTGTCTCCTACCATCGAATCACGAAAGTCT
+
;BB=9===A<<<665==>;;;<<<<7<<<6997//-(-(-6---8995/3,3,33333333$34999::;:988817888;==,8@:@5?==2=9:39A877@@??<;==<8=88/2667@@BCBCBAABB??:?@@@=???AA>?:;B?BBK>BABCAAAB?B>>;<;<AA8>;;4:::::1777755555'240----5788?7;3;<<<7;:<@CBB@BD@@@DB?B@CCD>CBB>AAAAABBA@A@A@ABBBAA@AAA<A@@<>>>@@;>>GDBCC>C@@@
@ATNG8:01373:01248
GATGGTAGTCTCAGATAGTCTATAGTACTCATTCTGTTTCGGAAGAGACAGGTACGTTAATAGTTAATAGCGTACTTCTTTTTCTTGCTTTCGTGGTATTCTTGCTAGTTACACTAGCCATCCTTACTGCGCTTCGATTGTGTGCGTACTGCTTGCAATATTGTTAACGTGAGTCTTGTAAAACCTTCTTTTACGTTTACTCTCGTGTTAAAAATCTGAATTCTTCTAGAGTTCCTGATCTTCTGGTAGAGCGTGCATATATCTACCATCGAATCACGAAAGTCT
+
=455055==>=B<<65555449::::<>::8>40////(/6495888>>78.3/:::13+/...)3;??@:::=85.55555'7>7<=?=4<555.59<7<@;>>>?9949BBBBCBC?BBB>A?CCCCCBBB@BCCDACDCDDBA000000.)..-)..-)/9383945556><=955599+97<55555&5::<?6>=<666A?;:8::::(9///:6:6;=:=BDD?;?<?:???C@?<>AB=BBA?:::;999@@?@@BBBC>BBBBA=AA:::BA<BC@@
@ATNG8:01377:01272
GATGGTAGCTCTGCTCTGACTCTCGTACTCATTCGTTTCGGAAGAGACAGGTACGTTAATAGTTAATAGCGTACTTCTTTTTCTTGCTTTCGTGGTATTCTTGCTAGTTACACTAGCCATCCTTACTGCGCTTCGATTGTGTGCGTACTGCTGCAATATTGTTAACGTGAGTCTTGTAAAACCTTCTTTTTACGTTTACTCTCGTGTTAAAAATCGAATTCTTCTAGAGTTCCTGATCTTCTGGGCAGACTCTCACACGCCTACCATCGAATCACGAAAGTCT
+
CBDD?BBCBCCCCCCCC9;;CCCCCBBBCB??<?@@@;@D?B?BCCCCCC@BCBBB@D?CBA@?BADCCCCBB@A>@BDCC5CC@CBBB=BCAA?ABC?CC>@@BAAD@BA@ACCCC@CCC?C?CBDCBBBB?BBAA<BBAAABBCCCCCCBBBA=A997:C=A?BBBBBBBBB>BBBBB9A?C=;;:::*:B@AB>BCCDCCCBBA5;;;;*;B@A=B?@@=@AAB:99<?>@BBDDD@BBDI>CBBDCBBBBCCBABC@CCC?BBBBB?AABBDDE>CBBC
@ATNG8:01380:00644
GATGGTAGACACGTGTGCTCTCTCGTACTCATTCGTTTCGGAAGAGACAGGTACGTTAATAGTTAATAGCGTACTTCTTTTTCTTGCTTTCGTGGTATTCTTGCTAGTTACACTAGCCATCCTTACTGCGCTTTGATTGTGTGCGTACTGCTGCAATATTTTAACGTGAGTCTTGTAAAACCTTCTTTTTACGTTTACTCTCGTGTTAAAAATCTGAATTCTTCTAGAGTTCCTGATCTTCTGGATAGCGACGCGATATACTACCATCGAATCACTAAAGTCT
+
BBBBABCCCCCCCCC9;;CCBBBBCCCCCDBB@BA@A<@@=@>AAAADCC?CBBBC?B=ABBC?C?C@@@CAD@@;??FBB/86-8885)2AAB>A=>798-//;>@@7=?AA???@;<<<:=7=C@@>>>>>7@@>9@=?9<;<???@@@==>C=::9DD;B;>>@>>>CDD@C@@@@9@?B?@AAAA0AA???;?BBBBBA>???BBAB3B>>@C@C?BB?AAB???A@C?AAAAAA:==>;@DDCCBBBBBBCBCCBBAAA????@C>BBBBBBB<B@@@
@ATNG8:01385:00676
GATGGTAGGCGACATACATACGCGCCAGAAGATCAGGAAACTCTAGAAGAATTCAGATTTTTAACACGAGAGTAAACGTAAAAAGAAGGTTTACAAGACTCACGTTAACAATATTGCAGCAGTACGCACACAATCGAAGCGCAGTAAGGATGGCTAGTGTAACTAGCAAGAATACCACGAAAGCAAGAAAAAGAAGTACGCTATTAACTATTAAACGTACCTGTCTCTTCCGAAACGAATGAGTACGATGAGAGAGCTCTCTCTACCATCGAATCACGAAAGTCT
+
:;956;<B866?CC?==@=BBCBCC@CCC@BBBCDC5;;,988:<<<8:8482799?@@@@,@=AACCBBBBCBA9A?<<<<;(;525255)5<<9?>==<::00+0566478:6:>?@A@CBBBBCCECCB@BBBB@BBAA@@9:3;>B;;5;;;:A@@@?BFCDBE?:99:BB@AD:::,8<<89999:(5<6=7;;A@===5;5:::9178(7=A;;6;@AABAB=@<@@A7@88344??=BB<<>999<?999===<<=;8808=::9;@?BBBCD;@@@A
@ATNG8:01388:00644
GATGGTAGGCACTGCGCACACATCCCAGAAGATCAGGAACTCTAGAAGAATTCAGATTTTTAACACGAGAGTAAACGTAAAAAGAAGGTTTTACAAGACTCACGTTAACAATATTGCAGCAGTACGCACACAATCGAAGCGCAGTAAGGATGGCTAGTGTAACTAGCAAGAATACCACGAAAGCAAGAAAAAGAAGTACGCTATTAACATTAACGTACCTGTCTCTTCCGAAACGAATGAGTACGTGTGACGTACGTGAGCTACCATCGAATCACGAAAGTCT
+
@@BC>AB?:==BAA966>>>?@<<@7B@C?@>7=00,/7<;;BB@A498;>8>@993333$3,338:9933333(3=>?@@@+;;7;9>>>2>==9=A=A>BC@@>@998?BBB>?><ABAABCDBBBDBBC?:;9@499@@@@=>8?9=;:49>@?@??>587B==<7;;2333496668,522+56889*79.3.....668494922,2+28:5525<<<==B?B;==C<BBB>BBBBBBCB@@@@BBBBBDB???BB>???B998A6;;===>>9?@@@
@ATNG8:01395:00673
GATAGGCGTGTGAGAGTCTGCCCAGAAGATCAGGAACTCTAGAAGAATTCAGATTTTTAACACGAGAGTAAACGTAAAAAGAAGGTTTTACAAGACTCACGTTAACAATATTGCAGCAGTACGCACACAATCGAAGCGCAGTAAGGATGGCTAGTGTAACTAGCAAGAATACCACGAAAGCAAGAAAAAGAAGTACGACTATTAACTATTAACGTACCTGTCTACTTCCGAAACGAATGAGTACGATGAGATCTCGTGTGCTACCATCGAATCACGAAAGTCT
+
;;;9=<0//:<<ABBB;:9995)6@@=BB@@00*0;><>AAAB<A?8:4:@?9:999(98<==88474=<=/8833333$25+2+255)5894:526>876@=B<?;39//)/66676@@@DD@???@@<A@??<????;;;>5;5;??=AA>>>A??7;;A@>=:>C7;;B7;;?>>5<=:366666)//(.97;---7--).698<=;?9999//*/==::>>A;?;;;;1;==8=;;;///;888>><<;A:98@;:;:;;;>CFBB=@@@@@@@3;;;=
@ATNG8:01397:00645
GATGGTAGTCTCAGATAGTCTATAGTACTCATTCGTTTCGGAAGAGACAGGTACGTTAATAGTTAATAGCGTACTTCTTTTTCTTGCTTTCGTGGTATTCTTGCTAGTTACACTAGCCATCCTTACTGCGCTTCGATTGTGTGCGTACTGCTGCAATATTGTTAACGTGAGTCTTGTAAAACCTTCTTTTACGTTTACTCTCGTGTTAAAAATCTGAATTCTTCTAGAGTTCCTGATCTTCTGGGTCTCTCTCTCACGCACTACCATCGAATCACGAAAGTCT
+
A9;6:<<<DCCCBBA@;@@;;?BBBCCBBAAA??;;>7??<E<CCCCD?>9;<B>C<@=A@??;B=AAA@:><:9-48>>>/@B999CC9?=:916<D<@A89;??:;7;BBB@AAG?ABC?E@CGBBBBCC@CBBB@C@@@BBBA@AAA;9:@@=;::?BC=A;=:;;:9?AA?@A@DD;A=A>;<<<.:==@D>DBB:;:BBB?4;;;;*;>>A=<?;?D?ABBC;:;@C@CABECB?CBCC?CCBB;;;BCB@@;;;CDEE@GDCCC?:::@;;;6;BB?
@ATNG8:01399:00678
TATGGTAGTACATGATAGACGACACCAGAAGATCAGGAATCTAGAAGAATTCAGATTTTTAACACGAGAGTAAACGTAAAAAGAAGGTTTTACAAGACTCACGTTAACAATATTGCAGCAGTACGCACACAATCGAAGCGCAGTAAGGATGGCTAGTGTAACTAGCAAGAATACCACGAAAGCAAGAAAAAGAAGTACGCTATTAACTATTAACGTACCTGTCTCTTCCGAAACGAATGAGTACTATGTAGAGCTCTATACTAATCGAATCACGAAAGTCT
+
><?;7;?A<@6:9BCBBCCBBBB:;8:BA@??@@??;B=@<<A@B?;;:;??@:;9999$939=;966@;=@@:@@AAGGG1BC@C@DCC<CCBHDCBCCFCAB>A@DE?CCC@BB??@BBBCDCDCCCCC@CCCC?@ABDCBAB<@<@::6;CABBCBB@;;:BBB?CC?AAAAFCAA@8???;?BEFD3BA;8888@@ABD;?;??@B<@:>>CBB@CCCCCDD@C?BCD>CCD?BBBBABB@AABBBBBBBBB>=>=>>E7;;??<A>BBBBB=BBAB
@ATNG8:01402:00645
GATGGTAGCGCACACTAGATACAGTACTCATTCGTTTCGGAAGAGACAGGTACGTTAATAGTTAATAGCGTACTTCTTTTTCTTGTCTTTCTGTGGTATTCTTGCTAGTTACACTAGCCATCCTTACTGCGCTTCGATTGTGTGCGTACTGCTGCAATATTGTTAACGTGAGTCTTGTAAAACCTTCTTTTTACGTTTACTCTCGTGTTAAAAATCTGAATTCTTCTAGAGTTCCTGATCTTCTGGTATGACTAGTGTACTACTACCATCGAATCACGAAAGTCT
+
@@;;05;@@DCC@DDCBBBCCDCCCABBGFE@ABCD>CC@B?BCCBBBC?BCBBB?B?AA995:;@?AB@@><@;99999)9D390:::)/////(/67,3368859>CBCCCCCBBB?BBD@B@CCCCABBC@BBCD?AACBBBBBDCCBCBBBC?CBC?CB@B@BB@@@BBBE@CCDED;C?A>;;;;;*:@@AA=BDDBBBCCCB=@@@@0@ABCCBDACC?CBCC@@@?A@CCCCCC@B?@?@BCCBBBCBBCBBCBFCDDD?BBBCC@BBBBBAA<BABB
@ATNG8:01412:00668
GATGGTAGCACACGAGATCTCATCGTACTCATTCGTTTCGGAATGAGACAGGTACGTTAATAGTTAATAGCGTACTTCTTTTTCTTGCTTTCGTGGTATTCTTGCTAGTTACACTAGCCATCCTTACTGCGCTTCGATTGTGTGCGTACTGCTGCAATATTGTTAACGTGAGTCTTGTAAAACCTTCTTTTTACGTTTAACTCTCGTGTTAAAATCTTGAATTCTTACTAGAAGTTTCCATGATCTCTGGATATTGAGTGACTCGTGCTACCATCGAATCACAAAGTCTT
+
995;.59:997>/0////;<:;;=>>666@??8;///,/75:)////:79:7;;<:9492888;6;5::8873333332675$29.5567/6===6::=8=B798877806;<;;?8815=<8?;:79<987==A?@?:>>9;9:788<<<>8889022957;7;9><<=>>>>?9<99@>-6(/)/8878*656990:49755:5755.566+657/5727266.3377762555.5....6532,,,(,,,,,276755...557997;8<<<>>;>>>;77-7222)
@ATNG8:01412:00671
GATGGTAGCACACGAGATCTCATCGTACTCATTCGTTTCGGAAGAGACAGGTACGTTAATAGTTAATAGCGTACTTCTTTTTCTTGCTTTCGTGGTATTCTTGCTAGTTACACTAGCCATCCTTACTGCGCTTCGATTGTGAGCGTACTGCTGCAATATTGTTAACGTGAGTCTTGTAAAACCTTCTTTTTACGTTTACTCTCGTGTAAAATCTGAATTCTTCTAGAGTTCCTGATCTTCTGGGTCTACGCTCGTCGCGCTACCATCGAATCACGAAAGTCTT
+
BBBB:A=DDBBBCAA@B@@;9:BCGCDDCCCCABCCD>@A?A@>@@@BBA>BCAAA>B9:7;@7B>BCCC@A:;>49:787$35+26>=9@B@A::9C?B@<;;;6//*/;;;???A=@@@;?:@AA?<767<>>>?9=<>>?;;;@@BBD@???;;;;<AC<@;@==>AA><=8<>>??6?<@<?9;;;,79999*,,,,,,97-////'.357A4=4=A6>;;<----3-33;;=<5;:;;1;??;;;>BAA@>>>A???A=AA>>><?A??A?@7?A861
@ATNG8:01413:00688
GATGGTAGCTCTGCTCTGACTCTCGTACTCATTCGTTTCGGAAGAGACAGGTACGTTAATAGTTAATAGCGTACTTCTTTTTCTTGCTTTCGTGGTATTCTTGCTAGTTACACTAGCCATCCTTACTGCGCTTCGATTGTGTGCGTACTGCTGCAATATTGTTAACGTGAGTCTTGTAAAACCTTCTTTTTACGTTTACTCTCGTGTTAAAAATCTGAATTCTTCTAGAGTTCCTGATCTTCTGGATATGAGTGACTCGTGCTACCATCGAATCACGAAAGTCT
+
B@@@@CCCCE>?C=BCBBCCCBBBFCCCBCAB?ACCC=CD@D@CABACCFACCCCE@D@BBCB?CABCBBCBBBC?BDDDD2CB?BBCC?CCCIACCCAFD?CBCCCEABBCDCBBB@BCE?A?CECCBAAB@BBBC@BBCBBBA@@CBBCBBBC@CBB?AA?B?DCBBBCCCC?BBDFF;@<@;A??B?,>@BBC>CCCCCCBBBC<@A@A,AABCC@C@CC?@ABBBBB?B@BBBBCC@BBC?CDDCCBBBCBBBCCBBBBBB?BBBAC?BBACCCC=CAA@
@ATNG8:01419:00676
GATGGTAGTATCTGCACACTCTGTCCAGAAGATCAGGAACTCTAGAAGAATTCAGATTTTTAACACGAGAGTAAACGTAAAAAGAAGGTTTTACAAGACTCACGTTAACAATATTGCAGCAGTACGCACACAATCGAAGCGCAGTAAGGATGGCTAGTGTAACTAGCAAGAATACCACGAAAGCAAGAAAAAGAAGTACGCTATTAACTATTAACGTACCTGTCTCTTCCGAAACGAATGAGTACTGTATCTATGTGTGCGCTACCATCGAATCACTAAAGTCT
+
@CBC@BBCCCCCCDCCCBBCCCCCC@CBDACBBB@@<@<??BCCCD?CD?A?@>>77777(:;BBBABACCA><4<>::;;;*;;><5555&5@<9=B=BBBCBC@B@CC@C@A?ACA@CBBBA@@ECCCAA>@D??<@AA??A?>8?=A@@=@DCCBBBCABBBBCC?BB>BBB?BBAA@;>;;6:@CBA/BA;?===AA@AA<?<?@AB8;7;DCBC@ABABAAA?C?CBC=BBB?BCBBBBBCC@A@CAABBDB:::??A@@=@AA@@;>===;::1@;::
@ATNG8:01422:00687
GATGGTAGGCGAGAGTGAGACGCAGTACTCATTCGTTTCGGAAGAGACAGGTACGTTAATAGTTAATAGCGTACTTCTTTTTCTTGCTTTCGTGGTATTCTTGCTAGTTACACTAGCCATCCTTACTGCGCTTCGATTGTGTGCGTACTGCTGCAATATTGTTAACGTGAGTCTTGTAAAACCTTCTTTTTACGTTTACTCTCGTGTTAAAAATCTGAATTCTTCTAGAGTTCCTGATCTTCTGGTGTCTGATCTGTATCACTACCATCGAATCACGAAAGTCT
+
?C?@;@>>:>?666><665<======<<<>AC9?;;;09?:<055:;;;;8<>:<@7B6>:8827288999;8572=<=@=.55,229=5=A??<??B?==:>@A@@@<???@@@@@;@BB=@<>>>>>>?@;>>BB=E?>>>>>>>CBBBA???7;::<@@=@<@@???AADD=D@@@@5A<A6<<DDD/=>99>4999///=56:=CCDC/D<=>A;?;??;><==>>>=D=>>:;66069969>>@?>>>AAAA>>>>>=>A=@@@AA<??@@@AA:@AAA
@ATNG8:01424:00649
GATTAGCGAGCGAGTGTGTATACCAGAAGATCAGGAAACTCTAGAAGAATTCAGATTTTTAACACGAGAGTAAACGTAAAAAGAAGGTTTACAAGACTCACGTTAACAATTTTGCAGCAGTACGCACACAATCTAAGCGCAGTAAGGATGGCTAGTGTAACTAGCAAGAATACCACGAAAGCAAGAAAAAGAAGTACGCTATTAACTATTAACGTACCTGTCTCTTCCGAAACGAATGAGTACGAGAGTCAGAGCAGAGCTACCATCGAATCACGAAAGTCT
+
>>@;>?;;;;===;@A??@@F@;7;AB?@@@@<<-33(3899:9@9<;)0*/8:=@@@D+D?CCCECBBBCCG8?>99555$5;.5.55)5::8=666>BCCD@C@CB?AAC6AAABBBBBBBBBBBC::8;CBB?BCDBCCAA=B>B@@<@AA:;9CC?CCCAAA=?=8997>CBBBC>A@@;9999:(9>:=<==A@?>?5;5;=>=8=8==B@@<@BAA@@@?B@CCD?CAA?BBBBBCCC>>>A?@@@999>@AAB@@@>AA@??;?ABBCCD?CB;;
@ATNG8:01424:00680
GATGGTAGCTCTGCTCTGACTCTCGTACTCATTCGTTTCGGAAGAGACAGGTACGTTAATAGTTAATAGCGTACTTCTTTTTCTTGCTTTCGTGGTATTCTTGCTAGTTACACTAGCCATCCTTACTGCGCTTCGATTGTGTGCGTACTGCTGCAATATTTTAACGTGAGTCTTGTAAAACCTTCTTTTTACGTTTACTCTCGTGTTAAAAATCTGAATTCTTCTAGAGTTCCTGATCTTCTGGTATACACACTCGCTCGCTACCATCGAATCACGAAAGTCT
+
<:55.5999566<<?;<<<@BBCBBBCBBC>?<?>>>7>?;D:BBBCCCCAFECCB@C@@?BB@D@BBCDCC@;<7;AAAB3AC899BH?B?A;196615=<>>BDDD@BCBAAA;;7;BDAG@EEDD;;;C9;;BB@CLDGCCCBBBACDEDCB>A9999-9;>ABAAAC;;7:@ADC:C?A<::9:9(9>???,978833=;887<===+:44354:378059965595<1779;994999179@<==@>>??;;;??=====>>>>><>@@???A8ABBB
@ATNG8:01425:00678
GATGGTAGTCTCAGATAGTCTATAGTACTCATTCGTTTCGGAAGAGACAGGTACGTTAATAGTTAATAGCGTACTTCTTTTTCTTGCTTTCGTGGTATTCTTGCTAGTTACACTAGCCATCCTTACTGCGCTTCGATTGTGTGCGTACTGCTGCAATATTGTTAACGTGAGTCTTGTAAAACCTTCTTTTTACGTTTACTCTCGTGTTAAAAATCTGAATTCTTCTAGAGTTCCTGATCTTCTGGGTCTCTCTCTCACGCACTACCATCGAATCACGAAAGTCT
+
;6655;;=@<666><<AC@;;==555::85558=?@@7=?:?:<@?>;<=056<<<9<6::4405054>555:<;255??=+=<6:8=<6<355.59@;<A99;>C:;9:CBAAB@A=ADD@E@FCCDCBBC@CCCC@CBBBBBA;;:@?000>>;0009:?;?:?99995@AA?@@@CB8@;@;;;;:;(:===A9BAA999C@@@299:9*9999@=@=@A??@@B@@@?B?BBBBCC@DCFF>CCBCAAADCECDBABA@@C?CACFEA;::ABDE?CCC;
@ATNG8:01379:00734
GATGGTAGTCTCAGATAGTCTATAGTACTCATTCGTTTCGGAAGAGACAGGTACGTTAATAGTTAATAGCGTACTTCTTTTTCTTGCTTTCGTGGTATTCTTGCTAGTTACACTAGCCATCCTTACTGCGCTTCGATTGTGTGCGTACTGCTGCAATATTGTTAACGTGAGTCTTGTAAAACCTTCTTTTTACGTTTACTCTCGTGTTAAAAATCTGAATTCTTCTAGAGTTCCTGATCTTCTGGTCTACTACACTGTACTCTACCATCGAATCACGAAAGTCT
+
@ABB:CCDCCCDCCCCCCBCBCDCDCCBBCBG@ABBE>CC?B?BBBDDCC@CCCAB@C?@A??<@?BAECCBC@A;9::99)9A<??CE>C?AA;B?B>BC@CB@EGH@BBBCFCBA?BBB@B@DCCCA@@B@DDBC?CCCCCCCBCBBBBAAAB?CBB>BB>B>AABBBBCCC@BBABA9B<A;;;:::*:CCCC>CCCCCCAA@B=@@@@0A@@AC@D@DD?CCBBBA@<A?BCBCCC>@?A;ABBBCCCBCCCBBCCDDDBC?C9:9C@CCBBCCC=C?>>
@ATNG8:01384:00715
GATGGTAGAGAGAGCTCTCTCATCGTACTCATTCGTTTCGGAGAGACAGGTACGTTAATAGTTAATAGCGTACTTCTTTTTCTTGCTTTCGTGGTATTTCTTGCTTAGTTACACTAGCCATCCTTACTGCGCTTCGATTGTGTGCGTACTGCTGCAATATTGTTAACGTGAGTCTTGTAAAACCTTCTTTTTACGTTTACTCTCGTGTTAAAAATCTGAATTCTTCTAGAGTTCCTGATCTTCTGCGCGTATGTATGTCGCCTACCATCGAATCACGAAAGTCT
+
>?9526>=BCCBBA?55599<<<=BB@@@BCC@CCCB>CC>A@A99:?=00/:995::@8888=8==@@<873546;===.7548255,2?=>18777(581555+269/78;<>=??<;;;<@<@A@@;;;D<??@@=====<;797;<;<5558055749>:>;A@@>AAAAA<?@@CC5?;?:>>>??/?BBBD6>>@@@AA===:::::,:///@9=9>>;>??;;;;<A<@@@@@@<@A??>@@@@@@@@@@AAAA9==A<?:;:=7;666;;@6888?
@ATNG8:01389:00723
GATGTAGAGAGACTGTAGCGCACCCAGAAGATCAGGACTCTAGAAGAATTCAGATTTTTAACACGAGAGTAAACGTAAAAAGAAGGTTTTACAAGACTCACGTTAACAATATTGCAGCAGTACGCACACAATCGAAGCGCAGTAAGGATGGCTAGTGTAACTAGCAAGAATACCACGAAAGCAAGAAAAAAGAAGTACGCTATTAACTATTAACGTACCTGTCTCTTCCGAAACGAATGAGTACGATGAGATCTCGTGTGCTACCATCGAATCACGAAAGTCT
+
BB=>?@CCBBCHC@;@>959>>@?5;AB?CB@??C@BDBB444=6<;6<677777999$7/226;;?:2527.62:5555$5<4;7<??0>@=:?:9:5==;<9<;AC@BBB?CBABBAAACGCC@@@@@>@CCC?BABBB???40,000,0@000@AA?AAABBB@CC>AAA<@>955(2660557777$7;4665:A;<=@<A<A@@@<B=B?C@@=@;;:@BB>@>?CG>BBA@BBBBBDBBBAA>>>A>>>@@@@>>>>>;>??@A7;;@?BCC>BBBB
@ATNG8:01390:00727
GATGGTAGATATATGCACGCTCTACCAGAAGATCAGGAACTCTAGAAGAATTCAGATTTTTAACACGAGAGTAAACGTAAAAAGAAGGTTTTACAAGACTCACGTTAACAATATTGCAGCAGTACGCACACAATCGAAGCGCAGTAAGGATGGCTAGTGTAACTAGCAAGAATACCACGAAAGCAAGAAAAAGAAGTACGCTTTTAACTATTAACGTACCTGTCTCTTCCGAAACGAATGAGTACACATCGTCGTGTCGTGCTACCATCGAATCACGAAAGTCT
+
>;AA?B@CCCCCCBCCDDDA@@@?=49@@=?AB::88@;?@@897?<88.76;>=@@>=>.9;A=;;=;@@???9;;AJLLE5CC@C>BBB<BHDBFCCCCCECC?A>@C@BBB?BBBBCCCCBCCCCBBBA?BCCD=@>BB@>??=A=A@@<@AAAABED?AAABBB?BB?BBB799DDD=998=@@?@@/==8=;;;=@@BB6A<===@=B<>??@A9==:::<<8=:>>?8?>?:>777<;:;>>??@@??>>=@A?>>>??<?@@@>=>?@?AAC:A>?=
@ATNG8:01391:00738
GATAGTGTCAGTGCGCGTCGTCCAGAAGATCAGGAACTCTAGAAGAATTCAGATTTTTTAACACGAGAGTAAACGTAAAAAGAAGGTTTTACAAGACTCACGTTAACAATATTGCAGCAGTACGCACACAATCGAAGCGCAGTAAGGATGGCTAGTGTAACTAGCAAGAATACCACGAAAGCAAGAAAAAAGAAGTACGCTATTAACTATTAACGTACCTGTCTCTTCCGAAACGAATGAGTACTGTATCTATGTGTGCGCTACCATCGAATCACGAAAGTCT
+
GCCCBCBBCCCCCCCCCBBBDC@CCC@CDBB@?=?>CBBBBCC?CC?A?A?>777778%9;AABBBDAABBC>CACCBBB2AA>A5<<<-;BB=CBBBBBBCC@C@BA>A??=?BBBCCCCBCBDCCCAA>AC@?<A?????>>0969>@=ABBCCDCC?BBBBBB?AA<9898<<666(8889888888%/<7<///==@@A;>:==CC7;7;AB@@>@BBABBC?C?CCD=BAA?BBBCBBBBBBAAAB>:8?>:::>A???<A??@?:><::@@?8?000
@ATNG8:01397:00719
GATGGTAGCGCACACATAGATACAGTACTCATTCGTTTCGGAAGAGACAGGTACGTTAATAGTTAATAGCGTACTTCTTTTCTTGTCTTTCTGTGGTATTCTTGCTAGTTACACTAGCCATCCTTACTGCGCTTCGATTGTGTGCGTACTGCTGCAATATTGTTAACGTGAGTCTTGTAAAACCTTCTTTTACGTTTACTCTCGTGTTAAAAATCTGAATTCTTCTAGAGTTCCTGATCTTCTGGGTCTCTCTCTCACGCACTACCATCGAATCACGAAAGTCT
+
69=B9=CCDDCCCCCBCBBBBBBBBB@??;>>:9:;>6@@25.555::;;4:@<AAAD>AA??<@>A@A=<<<54044::+:<1333;7.733;<>CCD>@@<77379B?CCEFCCCCABCC?A?BCCECCEB@CCCC?BCCCCBBBCCCCBBBBC@??@@CC@C?CBBCBCBBB@CCCCC;A;@;;;:;-<CCBE?BCCCCCCA@@5;;;;*;AAAC@D@CCGBCBBBCB@D?BBCBDD?C@@@;@BBBCCCBBB@@ACCCCBB@CCCDC?CCCCCCD=CA??
@ATNG8:01407:00738
GATGGTAGCAGACGTGACAGAGCGCCAGAAGACTCAGGAACTCTAGAAGATTCAGAATTTTTAACACGAGAGTAAACGTAAAAAGAAGGTTTTACAAGACTCACGTTAACAATATTGTAGCAGTACGCACACAATCGAAGCGCAGTAAGGATGGCTAGTGTAACTAGCAAGAATACCACGAAAAGCAGAAAAAAGAAGTACGCTATTAACTATTAACGTACCTGTCTCTTCCAACGAATGAGTACCTATCAGACGCTCGTCCTACCATCGAATCACGAAAGTCT
+
555:5;;;9=<6566:9;;;;;66678795///////)479889///0///058//(////$.(..6999:9>;B:A;@<@@@+<<8<6>>?0;99=@@B@?00/0*/3:;6;9;8:::<?CCECBBGCD;<<@@@@@<>?>>>BCB<A=A<;4:<?=??CC?BAA>>>8;>8<;;5;9////'//.......#-903/..679<?<?055>B=B<==BBE@CCAAABB?A=?>9::3:???CBB?BBBB@;;::;:@>>>=??A=>==>=188>>?AC588;7
@ATNG8:01410:00716
GATGGTAGTCTCAGATAGTCTATAGTATTCATTATCGTTTCGGAAGAGACAGGTACGTTAATAGTTAATACGCTGTACTTCTTTTTCTTGTCTTTCGTGGTATTCTTGCCTAGTTACACTAGCCATCCTTACTGACGCTTCGATTGTGTGCGTACTGCTGCAATATTTGTTAACGTGTAGTCTTGTAAAACCTTCTTTTACGTTTACTCTCGTGTTAAAATACTGAATTCTTCTAGAGTTCCTGATCTTCTGGACGACGCGCACTGACACTACCATCGAATTCACAGAAAGTCT
+
/0//499=56666<<;?@AA<;<;:<:9.//6)////88/8:6:69987338279933,3287:>2;7=;773337775.55555$2216989=32226,223233(..(.668366....55056738/;;;665===<?>??;@AAA;;;A;99A=;833-4333(3:28299545:;5567<4455+46;79999*4:<<=295>9?===>>2999&955;59050557?><C955497=556=<8<=>9;;;;;;655::99<<///::699<::5:59:44399(/---
@ATNG8:01412:00724
GATGGTAGGCGACATACATACGCGCCAGAAGATCAGGAACTCTAGAAGAATTCAGATTTTTAACACGAGAGTAAACGTAAAAAAGAAGGTTTTACAAGACTCACGTTAACAATATTGCAGCAGTACGCACACAATCGAAGCGCAGTAAGGATGGCTAGTGTAACTAGCAAGAATACCACGAAAGCAAGAAAAAAGAAGTACGCTATTAACTATTAACGTACCTGTCTCTTCCGAAACGAATGAGTACAGAGAGTACGATATGTCTACCATCGAATCACGAAAGTCT
+
;BAB>B;@;>BB><<<?>=CCAAAEADBB?A@@@@A=A<@@AA@@A<:9289774>;=@A0@:AAAA@<F@CCD=BB<<;;;;#9:;:9;;;0;C@:>B=CBBCBB?B@BB@BBB?BB??ABBBBBCHBCBBB>BDBB?A;;:@???;@=@A@=@B<;;AAB?BDBBBB@BB?@??=A@999+9>=9>:::::'7;7=///98===3615<==5>:>;A@B@BD@AADD@D@BBA;@::5:AAAABBBCCC??@BBBBBBBCB>>??:>:;;?;==:;888*8::;
@ATNG8:01412:00737
GATGGTAGACATATCGTACTCTCTGTACTCTTCGTTTCGGAAGAGACAGGTACGTTAATAGTTAATAGCGTACTTCTTTTCTTGCTTTCGTTGGTATTCTTGCTAGTTACACTAGCCATCCTTACTGCGCTTCGATTGTGTGCGTACTGCTGCAATATTGTTAACGTGAGTCTTGTAAAACCTTCTTTTACGTTTACTCTCGTGTTAAAATCTGAATTCTACTAGAGTTCCTGATCTTCTGGCGCGTATGTATGTCGCCTACCATTCGATCTACGAAAAGTCT
+
B@@@=B>B;99CCCC>@DDCCBBA<<<;<:=-4373(371;8=??;;;;9@@AAA=A>AAAB>A>ABB>8877713333&33,3222'27;,7,/660//(/>99:;:87<>=<;;57<<9@<@@=<<8796====8===;;:9;=<<@A::::5:::8<=4;4:::9?@@@@<A>>>>2=8<7:::;/:<<=>7==<>>::///6;@H2==<73)-)-33366622205*--557;6:9959>8333---766777=9999033-3222,,-63222-273,
@ATNG8:01415:00730
GATGGTAGCGCATATCAGCGCAGCCCAGAAGATCAGGAACTCTAGAAGAATTCAGATTTTTAACACGAGAGTAAACGTAAAAAGAAGGTTTTACAAGACTCACGTTAACAATATTGCAGCAGTACGCACACAATCGAAGCGCAGTAAGAATGGCTATTGTAACTAGCAAGAATACCACGAAAGCAAGAAAAAGAAGTACGCTATTAACTATTAACGTACCTGTCTCTTCCGAAACGAATGAGTACGATGAGAGAGCTCTCTCTACCATCGAATCACGAAAGTCT
+
@=BB=ABDBCCCBBBC@A@BBBCFF?GCC@A@@A@@<@;@@B:::B@BB?B@A@A@@AA@0B?CBCCCCCGCCC>BD:::::*:E=B:AAA9ACC@A@@CCECCA>A?BBACCC>ABBBCAA@DBCBBBCCC@BBBD?BBBAAA@?9BB?@@=@BCC@BCD?CBBAAA>BB>B@A>A@@@A8989999999(9@<=888??A>><>=>>?C;@=ADCA@>@BAAABB?C@BBB=BBB?B???BBCBB>>>BBBBBBB??@@AAAA;===CC:??CCCCC=C:9:
@ATNG8:01418:00728
GATGGTAGGAGACACGTCGCACACGTACTCATTCGTTTCGGAAGAGACAGGTACGTTAATAGTTAATTAGCGTACTTCTTTTTCTTAGCTTTCTGTGGTATTCTTGCTAGTTACACTAGCCATCCTTACTGCGCTTCGATTGTGTGCGTACTGCTGCAATATTGTTAACGTGAGTCTTGTAAAACCTTCTTTTTACGTTTACTCTCGTGTAAAAATCTGAATTCTTCTAGAGTTCCTGATCTTCTGGCGCTCTGTCACGTCTGCTACATCGAATCACGAAAGTCT
+
C;:;:B@G@CCCCBBCC;99;<<<>665=5557<<:;244.4.443:3337444887=7::;9,323,3888887<366766'5:(..333,367/.(...(.3.5:;;>>;??997758.6><)/+////66999=>AA:>>@@A@?>>AA>=9::;,//649@6@;??B===ABA:>>@@@5@<@<@@DDD/@9666.63----72-/-666*635372906606=<<???=?<>>B:::///<9<6::?>>>@>?@9666;=A@@@AAA:>=@@BBB=BC@@
@ATNG8:01420:00706
GATGGTAGCTCACGTACGTCACACGTACTCATTCGTTTCGGAAGAGACAGGTACGTTAATAGTTAATAGCGTACTTCTTTTTCTTGTCTTTCGTGGTATTCTTGCTAGTTACACTAGCCATCCTTACTGCGCTTCGATTGTGTGCGTACTGCTGCAATATTGTTAACGTGAGTCTTGTAAAACCTTCTTTTTACGTTTACTCTCGTGTTAAAAATCTGAATTCTTCTAGAGTTCCTGATCTTCTGGTATGAACTAGTGTACTACTACCATCGAATCACGAAAGTCT
+
AAA@;><;@0/////////596969@AACB@A>@A@G>CD@C?;;;=;?:9=B=<<9;8:::=4848:;;;8333176666'35(...55.5.22,22:6:=5::<;;:4:777799<69>=8=3778::79A;>>@@:=>>======AA==;:9=6:7827A9>9=AAC@????;>999:-97;)//777)7;777.696//-33354;<=<,9588>:@;>>8>;;;;;=8=5;;?;:=177<7663775:=;===---9---=@176>>>8==<;<=@2///9
@ATNG8:01424:00734
GATGGACGAGCGTCTGAGAGGTACTCATTCGTTTCGGAAGAGACAGGTACGTTAATAGTTAATAGCGTACTTCTTTTTCTTGCTTTCGTGGTATTCTTGCTAGTTACACTAGCCATCCTTACTGCGCTTCGATTGTGTGCGTACTGCTGCAATATTGTTAACGTGAGTCTTGTAAAACCTTCTTTTTACGTTTACTCTCGTGTTAAAAAATCTTGAATTCTTCTAGAGTTCCTGATCTTCTGGGTCTACGCTCGTCGCGCTACCATCGAATCACGAAAGTCT
+
CEDC@BBBBAACBCDDGCBB@BBCBCBB?BBBC>BB?B@BBBBBBB?BCCBB?B?B>>@=A<;;;A@>A@A;:9999(:939=?<3=A=848::478,28>>AA<???@??BA59:?9???;;;>>>?=>>>A>A??>>>>>>AAA??@AA:>>A<@A<?<??><9A@:9457<::+;2=699;;;(::///)//..897==>8>==:7%722,39494::7;<;;@;;7;<AAA>??<>;=?8@:::@@???888?:;;>;?;?BBB@<@CCBBBB>B??;
@ATNG8:01383:00750
GATGGTAGTACATGATAGACGACACCAGAAGATCAGGAACTCTAGAAGAATTCAGATTTTTAACACGAGAGTAAACGTAAAAAGAAGGTTTACAAGACTCACGTTAACAATATTGCAGCAGTACGCACACAATCGAAGCGCAGTAAGGATGGCTAGTGTAACTAGCAAGAATACCACGAAAGCAAGAAAAAGAAGTACGCTATTAACTATTAACGTACCTGTCTCTTCCGAAACGAATGAGTACTGCGTCTCACTCTCGCCTACCATCGAATCACGAAAGTCT
+
AB;926?CCCCCA@;===BC>@==?:?==9>==5550505<<;;?@>@@<@:79445555$95@BCCCDCCBCD>CC:9999*9A;A2;;/;@@9<?<<DDCBB>A>AC>BBB=B@BBBBAACCDDDEBBB?DCCC?BBBBA@@?3949>@;@DCBBCCD@BBABBB>BB>BBC?AA??=6999=@AABB3@@=>///<=@@@<@<ABDD:>;>ACCC@CCBBBBB@B@CCC=CCC?BBBCBBBBBBABBCCBBBCCCDD?BBC?CBBBB?BBBCCCB=C999
@ATNG8:01386:00747
GATGGTAGCGCACACATAGATACAGTACTCATTCGTTTCGGAAGAGACAGGTACGTTAATAGTTAATAGCGTACTTCTTTTTCTTGTCTTTCGTGGGTATTCTTGCTAGTTACACTAGCCATCCTTACTGCGCTTCGATTGTGTGCGTACTGCTGCAATATTGTTAACGTGAGTCTTGTAAAACCCTCTTTTTACGTTTACTCTCGTGTTAAAAATCTGAATTCTTCTAGAGTTCCTGATCTTCTGGAGATACACATGATACTCTACCATCGAATCACGAAAGTCT
+
AA@@5;;;;B>CBBBDBCCCBB@@?B<<<=BB9?@AC<AB8;19=@@D:98;;=AB?C@?@@B=A>AAAAB;;;A::0000)0>600///(//39=4::<7;:588<<BC?CBCBFCAA?@BB>B?BBCC;;;A=ACBC@CECCCC;;;;;;;;:@@?ABB?BB>A8;;CBBBB@A<@@@@@3@C=AABAAA0ABBBB;AABBCCCBBD>CBCB0ABA;;5;4:;;@@BBA9;6;:?:9:@>:>BB:?;??@@CCCCCCBCCBBBDE9;;CBD=@999@@@8AABD
@ATNG8:01388:00762
GATGGTAGGTGCACATGAGTGTATCCAGAAGATCAGGAACTCTAGAAGAATTAGATTTTTAACACGAGAGTAAACGTAAAATAAGGTTTTACAAGACTCACGTTAACAATATTGCAGCAGTACGCACACAATCGAAGCGCAGTAAGGATGGCTAGTGTAACTAGCAAGAATACCACGAAAGCAAGAAAAAAGAAGTACGCTATTAACTATTAACGTACCTGTCTCTTCCGAAACGAATGAGTACCTCTCAGACGCTCGTCCTACCATCGAATCACGAAAGTCT
+
<==DABBBACCCICCC?BCCBBBBC@AAA@BCCCBB@C9:;BCCCC@CC?CADCAAA@@0B>BBCA@@BBBCE>CBBBAA8AB@B>@AA9AAC@CAAADCC??=??CB?E??;>>@@BCCGDCBBBAA:95;@@@=ABAAACAA=B@CBB?BCCBBBBB?AABBBC@BB>AA@499===1;::4888888%/97<///69>>>1735;=>2;5:>B;;8;BBCCDB@D@DDC>CBC?BBCBBAB?BAAABBCDCAAAA@@<?<=:=>@AA:==CBBCF>CB??
@ATNG8:01388:00770
GATGGTAGGACGAGCGTCTGAGAGGTACTCATTCGTTTCGGAAGAGACAGGTACGTTAATAGTTAATAGCGTACTTCTTTTTCTTGCTTTCGTGGTATTCTTGCTAGTTACTCTAGCCATCCTTACTGCGCTTCGATTGTGTGCGTACTGCTGCAATATTGTTAACGTGAGTCTTGTAAACCTTCTTTTTACGTTTACTCTCGTGTTAAAAATCTGAATTCTTCTAGAGTTCCTGATCTTCTGGGTGCGCTACAGTCTCTCTACCATCGAATCACGAAAGTCT
+
<<<A<C?C@BBAB;;9A@@BDBBB@BBBDDDD?BBBB<AB>B?BBBBBBCACCBBE@B?BB@@=A@A@ACCBBCE@BABBA2AC=AACC=BBAA=ACC>BF@CCBCBC@CCDCCBBF@DDC?B?CDCBBBBB@BBCC>AABA@@@BBCCCCBBBB?AAA=@B=A=AB@ABCGFJ@C;;;0;=A>;<;;<*;AABD<<;KCCDBBAA5;;;;*;?@BB>B?CDACCBBBBE@C@@?@@A@<99;;0<BBBCCBCBBBBC@@@BBB?@@@@@<@@AACCC=CAA@
@ATNG8:01390:00777
GATGGTAGACACGTGTGCTCTCTCGTACTCATTCGTTTCGGAAGAGACAGGTACGTTAATAGTTAATAGCGTACTTCTTTTTCTTGCTTTCGTGGTATTCTTGCTTAGTTACACTAGCCATCCTTACTGCGCTTCGATTGTGTGCGTACTGCTGCAATATTGTTAACGTGAGTCTTGTAAAACCTTCTTTTTACGTTTACTCTCGTGTTAAAATCTGAATTCTTCTAGAGTTCCTGATCTTCTGGGATGTGTGCGCAGTGCCTACCATCGAATCACGAAAGTCTT
+
55>?7;CCCGGDBAC;9:;BB@ACC;;<B;;;?BBAB=@?=??AAAAAAB599A@@;@<979@6?>BB@A@<666225565(25+25?A99A@B4:9/+/856//(.55.3588>><>9///386;=@C===A=AAAA187;;;;=>;;;===>??5;;;8::5;8==???====::::AA5A5;488888(8=99:066;///676:1888)2575<5?:8868;9=///7@7>;???A;:9;;6;666998==>?@@@@399>7666==6::B>9:=6==661
@ATNG8:01416:00771
GATGGTAGCGCACACATAGATACAGTACTCATTCGTTTCGGTAAGAGACAGGTACGTTAATAGTTAATAGCGTATTTCTTTTTCTTTGCTTTCGTGGTATTCTTGCTAGTTACACTAGCCATCCTTACTGCGCTTCGATTGTGTGCGTACTGCTGCAATATTGTTAACGTGAGTCTTGTAAAACCTTCTTTTTTTACGTTTACTCTCGTGTTAAAAATCTGAATTCTTCTAGAGTTCCTGATCTTCTGGTAGAGCGTGCATATATCTACCATCGAATCACGAAAGTCT
+
//9:3:0/0B=CCCCCCBBBBBAAA@@@?>CC=:;0A9@@+0020//::00*494947<38897248<?=988444(33333$377(34>>4==AA>BBB?BC@;;=DDD@CCCCCCCC@DBB=B@DDCCBBAA@CCCC@DCCBBBBBCCCCCBAAA?CCC?CB?B?BBBCBDCCC?BAAAA8@;?9>>>>>>>#>AAAB=BBDCCCCBBBACCCC5E@@AB@DACC@BCBBB@@>@ABCBDBC?BBC@CCECABBBBBBCBCCCCCCC?BBBBB>B@BBCDD>DB??
@ATNG8:01419:00750
GATGGTAGGACGAGCGTCTGAGAGGTACTCATTCGTTTCGGAAGAGACAGGTACGTTAATAGTTAATAGCGTACTTCTTTTTCTTGCTTTCGTGGTATTCTTGCTAGTTACACTAGCCATCCTTACTGCGCTTCGATTGTGTGCGTACTGCTGCAATATTGTTAACGTGAGTCTTGTAAAACCTTCTTTTTTTACGTTTACTCTCGTGTTAAAAATCTGAATTCTTCTAGAGTTCCTGATCTTCTGGTGAGATATGCATGATGCTACCATCGAATCACTAAAGTCT
+
@ADC@C@@>ACCCCBCDEKBBB;;:;CCCDBB>A:::6;A=B?DJDCCBB@CCCCB?B@CCBB?B@CCCCCCC@?=9999:*;B@A;;;/;@;;49@@;?A=;;;CAC?CCCCCCCC@CDD?B?CCDDAABB?BBCD@CBBBCCCCCCBBD@@?B?DCA?AB?C>BBCBCCCED@BBAAA9B>B@CCDDDDD#CBBBF>BBCCCCIBBB<@@@@0>AABC?B@DC@BCBBB@@=@@CCBBA@<?8969BCBCCFCBAABCCCBBBCC?CCCCB?BABBBBB<CB@@
@ATNG8:01423:00752
GATGGTAGAGAGAGCTCTCTCATCGTACTCATTCGTTTCGGAAGAGACAGGTACGTTAATAGTTAATAGCGTACTTCTTTTTCTTGCTTTCGTGGTATTTTCTTGCTTAGTTACACTAGCCATCCTTACTGCGCTTCGATTGTATGCGTACTGCTGCAATATTGTTAACGTGAGTCTTGTAAAACCTTCTTTTTTACGTTTAACTCTTCGTGTTAAAAATCTGAATTCTTACTAGAGTTCCTGATCTTCTGGCGCGTATGTATGTCGCCTACCATCGAATCACGAAAAGTCT
+
EC;;89>BCBBBBBB996BBBBDBCB@@BCBC?BBCC>BB?B@BBABB??5:4;:;6=?CCBB>A>@@AA??>9<468898$6737==@8<???297777&582///(.//(.899>9@A>;;;<A=AA@>;;;@=BAAA=>>>AA==;;:?AA==>>:==><;;7<=??@@@>>;;6;@@@?5>4:49/////%/<<<>-/,/9;<6<==;<1////'////;7;7@@678<9;@<>;>:=<=B;;86=<9///66;<=???????<166:06699;6:6777366-333-
@ATNG8:01386:00793
GATGGTAGTGTCATATGAGAGTGTGTACTCATTCGTTTCGGAAGAGACAGGTACGTTAATAGTTAATAGCGTACTTCTTTTTCTTGCTTTCGTGGTATTCTTGCTAGTTACACTAGCCATCCTTACTGCGCTTCGATTGTGTGCGTACTGCTGCAATATTGTTAACGTGAGTCTTGTAAAACCTTCTTTTACGTTTACTCTCGTGTTAAAAATCTGAATTCTTCTAGAGTTCCTGATCTTCTGGTGAGATATGCATGATGCTACCATCGTCCGTTAGAAGTCT
+
BBDC@CCCCCBCCCCCBBBCBBBCCCCBBBAB@CCBB=BB@BBCCCCCBB?ABB996;=BBCB?B>BCCCC990C@AB@@@,00+/99<3?A@@>ACC?CF9;:AACC@CCCCCCCD@CCD?A>AB?@?@B@>ABCC@CBCCCB@@CCCBCBBCC@A@@@CC@C?AABA@ACCD?CBAAA6@>A;;;;;.;AABD=CBA@BB;;;AADJLD5BBBCD@C@CE@B@@::;C@CADABBCC?BAD@CCCCCCCCABACCCCBBBED?BABADD?CC?CCC@C@??
@ATNG8:01395:00817
GATGGTAGCGCGACGAGCGTAGACCCAGAAGATCAGGAACTCTAGAAGAATTCAGATTTTTAACACGAGAGTAAACGTAAAAAGAAGGTTTTACAAGACTCACGTTAACAATATTGCAGCAGTACGCACACAATCGAAGCGCAGTAAGGATGGCTAGTGTAACTAGCAAGAATACCACGAATGCAAGAAAAAGAAGTACGCTATTAACTATTAACGTACCTGTCTCTTCCGAAACGAATGAGTACGATGAGAGAGCTCTCTCTACCATCGAATCACGAAAGTCT
+
CBBB@BCCCDBBCGCCDCDBCB@@@;@CC@DAAABB>A@BDCBBBB@BB?B?@?@??EED3C>BB>ACCCCAAA7;<;;;;;*:B>B9AAA7@@A=>??@BBBBB@CABB?BBB@BBCCCCCCCBCCCCDBB@BCBB@BBBABBAA<A=A@@>ACBBBBBB?BCDCB@?BB@BBB<>>BB??<<<976666(/:7;///;=>>@8;8;?BB7;7;AAAB@BBCBACC=?=?@@:ABB@BBCDCBBAAACBB????CA<>=AA>>><A=:;;;>AA@???9?:::
@ATNG8:01397:00793
GATGGTAGCACGAGTCACTCATATCCAGAAGATCAGGAACTCTAGAAGAATTCAGATTTTTAACACGAGAGTAAACGTAAAAAGAAGGTTTTACAAGACTCACGTTAACAATATTGCAGCAGTACGCACACAATCGAAGCGCAGTAAGGATGGCTAGTGTAACTATCAAGAATACCACGAAAGCAAGAAAAAGAAGTACGCTATTAACTATTAACGTACCTGTCTCTTCCGAAACGAATGAGTACTATGTAGAGCTCTATACTAATCGAATCACGAAAGTCT
+
BCCC@CBBBCCCGCCDDEBBBCCDEAGDD@CCCCAA<A=BABBBCC@BB>B@BBBBBBBB3B@BBBBBCBB99928@A@=AA2@@;@299:*9@D?CCBBBBBBC?A>AB?BCC?BBBBCBCCCCCCDBBAC?CCCB?BBA?A><>8@=AAA>ACCBBCCB>ABCDBB?AA=@CC59:?::/:::7<==>>/>@;@888?AA@@:>:>@AB<?<@@BBB?BCBAACD?C?ABB>BBB@@@ACDC@===???A@@@CC>>>>?@@====@<??CCDDC>BBAA
@ATNG8:01403:00791
GATGGTAGTAGTACACTAGTCATACCAGAAGATCCAGGAAACTCTTAGAAGAATTCAGAATTTTTTAACACGAGAGTAAACGTAAAAAAGAAGGTTTTACAAGACTCACGTTAACAATATTGCAGCAGTACGCACACAATCGAAGCGCAGTAAGGATGGCTAGTGTAACTAGCAAGAATACCACGAAAGCAAGAAAAAGAAGTACGCTATTAACTATTAACGTACCTGTCTCTTCCGAAACGAATGAGTACTGTATCTATGTGTGCGCTACCATCGAATCACGAAAGTCT
+
9444399:AA00/7;//////::::4955.5<55.55477)////)/::478483////)/////#/3///<3338999(33455555#5949.555&5996695@>>994.438:5;8845;;=CCCHCCCCBDC<;5;?;;9=??@@?<<2:2:<=9?@@@AABB;>=BBBC??;7;;;,00:9>16/738@CCC.7707566998>><?8<<::5;:;;@BB?BDA@?992929>>8=?@8978;;<=@@BBB@@;<=>=>>?@@888:;;5573//.////(3334
@ATNG8:01403:00838
GATTGCGCACACATCCAGAAGATCAGGAACTCTAGAAGAATTCAGATTTTAACACGAGAGTAACTGATAAAAGAAGGTTTACAAAGAACTCAAGCTGTTCAAACAATATTTGCATCAGTACGCACACAATCGAAGCGCAGTAAGGATGGCTAGTGTAACTAGCAAGAATACCACGAAAGCAAGAAAATAGAAGTACGCTAATTAATCTATTAACGTACCTGTCTCTTCCAGAACGAATGAGTAACTGTATCTATGTGTGCGCTACCATCGAATCACGTAAAGTCT
+
://)/:/55:99955.59954//://)/2777;:55.5;.51555;;=;06.555555<<54.44444444&4838.44(33//(/8499//(--766(-/6(//5//3<133338:88<ABBBBBB?:>@:9178569;AA7;1867176779>@@=DA??CC@CB?BCE?DA000+000,0:>?5;=A@7;;::6--,(,09(--99:7=05588:.4/6//--05(---(-66)//9833,3333777733555545:<=>;688:00*000/0/--(/66/
@ATNG8:01419:00796
GATGGTAGCGCACACATAGATACAGTACTCATTCGTTTCGGTAAGAAGACAGGTACGGTTAATAGTTAATAGTCGTACTTCTTTTCTTTGTCTTTCTGTGGTATTCTTGCTAGTTACACTAGCCATCCTTACTGTGCTTCGATTGTGTGCGTACTGCTGCAATATTGTTAACGTGAGTCTTGTAAAACCTTCTTTTTTTTACGTTTACTCTCGTGTTAAAAATCTGAATTCTTCTAGAGTTCCTGATCTTCTGGATAGCGACGCGATATACTACCATCGAATCACGAAAGTCT
+
999:7<<<AB<66665::<7889///99//38289:<,//477)//)/99772994505:<3:5--(-(-5-//9::::7;:::/:;;+///66(//679,339187633385<9@CBBBCBB>BBB>A?BBCCCBBB@CCCC@BABBBABCCCCCCCA@@@CCC@CC?B@BCCCBBCCB?A@???-:4;=ACFDDDDD"BAABD=BBBDBBCCCC@CDED5CBBBC>A?ACACCBBBBB@C@CCCCCC@A@A?CDCCCBCC@ABCBCCCCCCC@CBAAC=>?@CBAB=B@@A
@ATNG8:01419:00815
GATGGTAGATACTCGCTGATACACCCAGAAGATCAGGAACTCTAGAAGAATTCAGATTTTTAACACGAGAGTAAACGTAAAAAGAAGGTTTTACAAGACTCACGTTAACAATATTGCAGCAGTACGCACACAATCGAAGCGCAGTAAGGATGGCTAGTGTAACTAGCAAGAATAACCACGAAAGCAAGAAAAAGAAGTACGCTATTAACTATTAACGTACCTGTCTCTTCCGAAACGAATGAGTACACACTCTCATATGACACTACCATCGAATCACGATAGTCT
+
?C;;8;CCCCCCCC>?>BCBBC@@@;@AA?@?==>>9=9;==787@:==8<9<=997==?.<;AA@<>>@>@AA:A>BBBBB1@B?A?CDD;CCC?AA?B:66658>744.333-3899<?966<;9;554:7<5559<<<<<;:829:>9525>><===>6::;;:=633/3:39387777.322+.....$.72...667755(.(..77383.29:<594444335:2898099948======<8><>A@=>===AA???@9907?@??>@?@@B>CBB??;
@ATNG8:01422:00801
GATGGTAGCACGAGTCACTCATATCCAGAAGATCAGGAACTCTAGAAGAATTCAGATTTTTAACATCGAGAGTAAACGTAAAAAGAAGGTTTACAAGACTCACGTTAACAATATTGCAGCAGTACGCACACAATCGAAGCGCAGTAAGGATGGCTAGTGTAACTAGCAAGAATACCACGAAAGCAAGAAAAAGAAGTACGCTATTAACTATTAACGTACCTGTCTCTTCCGAAACGAATGAGTACTATGTAGAGCTCTATACTACCATCGAATCACGAAAGTCT
+
;;AA7<@@BBAA>EDCCCCBBBBCC<CCLABBBAA@=B<ACC996@9<>;?:00/66889'859733;8888::9.77/////$//(/(//(/9;6<<<<==98>;><AD=??><A@@ADBBBBBBCCABAC@CCBB=B?>>??<<:@?B?@>ADBBAACA?AAABBB>@@=@@?8<<887)8::998888(8@9?888@@A=>:><@@A@<@<@@BAA>@BBAABB?B?BDC>B??=?AACBBBAA@BCBCBBA==<@AAA???=AA?>>8>>?>CBB:A998
@ATNG8:01422:00822
GATGGTAGGCGTGTGAGAGTCTGCCCAGAAGATCAGGAACTCTAGAAGAATTCAGATTTTTAACACGAGAGTAAACGTAAAAAGAAGGTTTTACAAGACTCACGTTAACAATATTGCAGCAGTACGCACACAATCGAAGCGCAGTAAGGATGGCTAGTGTAACTAGCAAGAATACCACGAAAGCAAGAAAAAGAAGTACGCTATTAACTATTAACGTACCTGTCTCTTCCGAAACGAATGAGTACGTGTGCGACGTGTCTCCTACATCGAATCACGAAAGTCT
+
BCB?HCA@?@BAACBCBCCCEDABA6AB@:BBAB;;7;>AABAAAA?CC=@<?@@::::9(88<=>?@=>=@BC<??CDDDD.;:9=1766)5==<B>=>>A@>><><@A:>==9=>>>???@@>>>@?@>>:>BBB8<<>?>>>C79495516<<<?AAA<?B<=<>8=>:?@@:==<<<4;:;;?CCCC/>>:>@AAA@@@@<?<?DCA<A9>>A::6:<><?=;6=9=@D9@?A<A@@@>>>@<=<>>?@@@@>=?CC;===>>>>>:==>>>CA9>===
@ATNG8:01423:00805
GATGGTAGAGTAGTCATGTGTATCTCCAGAAGATCAGGAACTCTAGAAGAATTCAGATTTTTAACACGAGAGTAAACGTAAAAAGAAGGTTTTACAAGACTCACGTTAACAATATTGCAGCAGTACGCACACAATCGAAGCGCAGTAAGGATGGCTAGTGTAACTAGCAAGAATACCACGAAAGCAAGAAAAAGAAGTACGCTATTAACTATTAACGTACCTGTCTCTTCCGAAACGAATGAGTACACATCGTCGTGTGTGCTACCATCGAATCACGAAAGTCT
+
7///)/7---;///777555<<555<5:9;7;;<<=>9@9<?BBA;;7:B?B>BBCDCDDD19166<:<=>==??7<<@@@@@+<;.4.444&44<6<<<>>?>@@8@?BB>>;:<?:0/00/9;CCBBCCEH?BBAA6;:@@@@::8;?C@@>?@?:::==7;?33979?>6<=<5;;733(38:755565'2:4::<:585781:19;9=.5,28999:>959=44.4.44<45557999;;;888;;77;=9999:::<==?9==<43.33<:;<=7;=:/
@ATNG8:01427:00829
GATGGTAGTGTCATATGAGAGTGGTGTACTCATTCGTTTCGGAGAGACAGGTACGTTAATAGTTAAATAGCGTACTTCTTTTTCTTCGCTTTCGTGGTATTCTTGCTAGTTACACTAGCCATCCTTACTGCGCTTCGATTGTGTGCGTACTGCTGCAATATTGTTAACGTGAGTCTTGTAAACCTTCTTTTTACGTTTACTCTCGTGTTAAATATCTGAATTCTTCTAGAGTTCCTGATCTTCTGGGTCTCTCTCTCACGCACTACCATCGAATCACGAAAGTCT
+
4944.55;9;;;<<;;654<;44.44443333;.4459)55.555669;;84////)-(----(//)/77:///99688888)8:+//888/;55439990447333;35.5:;55555.59949499;/////)/99?:>><999@@999>::@>?;944755059><;<?CBA@=<:9:.929299999$9;;;;*/009::<==>9=>395554557<.45.49;455<7;59:433;-33;<4;<<<666@@@@:?@>599>:>@:99;:?;<=<>4=949
@ATNG8:01381:00888
GATGGTAGCATCATGCATATCTCACCTGAAGATCAGGAACTCTAGAAGAATTCAGATTTTTAACACGAGAGTAAACGTAAAAAGAAGGTTTTACAAGACTCACGTTAACAATATTGCAGCAGTACGCACACAATCGAAGCGCAGTAAGGATGGCTAGTGTAACTAGCAAGAATACCACGAAAAGCAAGAAAAAAGAAGTACGCTATTAACTATTAACGTACCTGTCTCTTCCGAAACGAATGAGTACTGCGTCTCACTCTCGCCTACCATCGAATCACGAAAGTCT
+
@AA?<ABABBBB>966?D@>B???<7;9;1666=<<.505:=<<<A?9847<79444444$57;<=;A;C=;;C=B@@@>>>0@C?C@CCC8BBB@AA::9=::>:=9@A?AEF?AABCCACBDCCFBBCCC@BBCE>B@A@BAAA>B?B;;7;CBBBCDCGCCCBBD?BB?BBB<@=0000*000*000000%.:68///78>?><>=>>>B<B<@@CCB?BBCCCCC>A>BEE=BBB?CBABBCBABAABBBBCCCCCBBB@BBD?CCBCB?BCBBCDE?AAAB
@ATNG8:01385:00879
GATGGTAGCGAGCGAGTGTGTATACCAGAAGATCAGGAACTCTAGAAGAATTCAGATTTTTAACACGAGAGTAAACGTTAAAAAGAAGGTTTTACAAGACTCACGTTAACAATATTGCAGCAGTACGCACACAATGAAGCGCATTAAGGATGGCTAGTGTAACTAGCAAGAATACCACGAAAGCAAGAAAAAGAAGTACGCTATTAACTATTAACGTACCTGTCTCTTCCGAAACGAATGAGTACTGCGTCTCACTCTCGCCTACCATCGAATCACGAAAGTCT
+
B<;69<<<BCBB<996=><@@B@?;8==A865;><?4>49=98;;<7B@=?=985;;<<=)516=>??<==@>@6@00)////$/<8=:@@@2@0/,0;00/8854257;;8<;?7;==?B@@@BCBA@AA;;5;@@?ABBCCB>@;@?@@@00099=99B?;;:85;6:=04434:::BB6?@@<99999)97/380/:///:7@<:>??:=7?585==<;;/0//)-0256,---(--697933389;=??AA>>@@A@:>7818;95;29;7;>>>,2277
@ATNG8:01388:00872
GATGGTAGGCGTGTGAGAGTCTGCCCAGAAGATCAGGAACTCTAGAAGAATTCAGATTTTTAACACTGAGAGTAAACGTAAAAAGAAGGTTTTACAAGACTCACGTTAACAATATTGCAGCAGTACGCACACAATCGAAGCGCAGTAAGGATGGCTAGTGTAACTAGCAAGAATACCACGGAAGCAAGAAAAAGAAGGTACGCTATTAACTATTAACGTACCTGTCTCTTCCGAAACGAATGAGTACGATGAGAGAGCTCTCTCTACCATCGAATCACGAAAGTCT
+
;;<<<@;@?ACEDBCBAAABBB?A;4;B=9>900/93969;<=::?=::057;==;;;;;);6==>>;;<>?>@@7>>0/0/0'0/(.5777.7772776......050572...)..33385668555556616933(./.7:88>6<47:<6<>>>B>>><>>>>@@<>>:?:;59<<5:)///).8888'32(.(.55588886:6:@>=8;5<;;=>:===>>??;>8>?>0:78/7<<;:;;888AAA@@>565<<=>:9;;:>==?;5778979A9898@
@ATNG8:01388:00882
GATGGTAGCTCTGCTCTGACTCTCGTTCTCATTCGTTTCGGAAGAGACAGGTACGTTAATAGTTAATAGCGTACTTCTTTTTCTTGCTTTCGTGGTATTCTTGCTAGTTACACTAGCCATCCTTACTGCGCTTCGATTGTGTGCGTACTGCTGCAATATTGTTAACGTGAGTCTTGTAAAACCTTCTTTTTACGTTTACTCTCGTGTTAAAAATCTGAATTCTTCTAGAGTTCCTGATCTTCTGGTGTCTGATCTGATCACTACCATCGAATCACGAAAGTCT
+
BABB@BBCBCCCBABCCABBFCDBB@=@?@AA@BBCC=BB@C@CCBCCCCADCBBB@D?BBAA?B@CCCCCCCCC?CCCCC1CC>A@BC=BBAA=ABB=BC=;:;CCF@BBCCCCCC?BBC@C@CCBBBBBC@CBCB@CBBABAAACBBBDCAAB@CAA>AB?B@BBDCCBBBB>ABBBB<B?B>;;:::*;BBBC>BBDDECCBB?4;;;;*;@@BB@C@CD@CCCEB@@=@@CCBC@?<?>@<BBBA@@DCBBBCCCDCBBC?CBCCC@CCCCCDG>CB@A
@ATNG8:01394:00840
GATGGTAGCGCATATCAGCGCAGCCCAGCAAGAATCAGGAACTCTAGAAGAATTCAGATTTTTAACACGAGAGTAAACGTAAAAAGAAGGTTTTACAAGACTCACGTTAACAATATTGCAGCAGTACGCACACAATCGAAGCGCAGTAAGGATGGCTAGTGTAACTAGCAAGAATACCACGAAAGCAAGAAAAAAGAAGTACGCTATTAACTATTAACGTACCTGTCTCTTCCGAAACGAATGAGTACGATGAGATCTCGTGTGCTACCATCGAATCACGAAAGTCT
+
5@>@<@@@@BCJCBBB@@@BAAA>A3:.--0--(-988)505:::;;=677076335=>CCC1B?CCCCJECEDDD>FD@AA@@0@E?CBCCC<CCC@BBBBBCCA@>A?CC?CCC?ABCCCAABCCBB@BECC@DCBB<AACBA@?>9@;@@><@BBBBBBC@BCCCBB>BB>BBB9==787):9:3:::::9%0;:;/./55<BA<>:9@ED;>:>?CCD@CCBCCCC@C@CA@:A@@<?AAABCCCCBBBBBBBB@@@@>>>@AD<??<::5;=>=BAA<AB;;
@ATNG8:01402:00851
GATGGTAGTCTCAGATAGTCTATAGTACTCATTCGTTTCGGAAGAGACAGGTACGTTAATAGTTAATAGCGTACTTCTTTTCTTGTCTTTCTGTGGTATTCTTGCTAGTTACACTAGCCATCCTTACTGCGCTTCGATTGTGTGCGTACTGCTGCAATATTGTTAACGTGAGTCTTGTAAAACCTTCTTTTACGTTTACTCTCGTGTTAAAAATCTGAATTCTTCTAGAGTTCCTGATCTTCTGGGTCTCTCTCTCACGCACTACCATCGAATCACGAAAGTCT
+
AACB;666;;;>CCCCBCBBBBBBBBBB<@BB@BBCD=BA79.555<<5949<;@<2908?=?=@?BBB;:::44.4///&/61///9:29//7=8=<C=?@<777<8A@CCBBBBBB>BDDAC@BBCDCCCC@DDCB?CDCCCA@@AAABBBBBC?;;;<@@593:=;;;;;AB?A@HEH9@<@5;;;;.;?@@E@HBCBBBCBCA5;<<<*;@@;;9;?DJ@CCBBAAA@C@CBBDDC@C::;7;@@AJCCCCBB@;;<BBBD@BAA@B?BBBBBBA<@@@@
@ATNG8:01404:00850
GATGGTAGCGCACACATAGATACAGTACTCATTCGTTTCGGAAGAGACAGGTACGTTAATAGTTAATAGCGTACTTCTTTTCTTGTCTTTCTGTGGTATTCTTGCTAGTTACACTAGCCATCCTTACTGCGCTTCGATTGTGTGCGTACTGCTGCAATATTGTTAACGTGAGTCTTGTAAAACCTTCTTTTTTTACGTTTACTCTCGCGTTAAAAATCTGAATTCTTCTAGAGTTCCTGATCTTCTGGGTCTCTCTCTCACGACTACCATCGAATCACGAAAGTCT
+
66>B9=CCCCCCCEDDDBCCCAAABBBBCBBA?ABBB<AC5:4955<<@@<@?;?A@C@CADD?D@@@A<;<:8838888+8<177=<<8@?>?C;@?A<??6733:7@=ABAABCCCACCB?@?@CCCCAAA@CCBB@B@@ACCBBCDCCCABBC@CBB>A@?A<@@CBBBBCC@BBCDD;D@C?BBDDCCC#BBBBD=BBBCFCB:;:4::::*;AAAA?A@DDACBBCBBB?B?BBCBBD?B::;6;ABBDJDDC@@BCDCCCE?BBCBB@CDBBBCF>BC9:
@ATNG8:01404:00852
GATGGTAGCAGACGTGACAGAGCGCCAGAAGATCAGGAACTCTAGAAGAATTCAGATTTTTAACACGAGAGTAAACGTAAAAAGAAGTTTTTACAAGACTCACGTTAACAATATTGCAGCAGTACGCACACAATCGAAGCGCAGTAAGGATGGCTAGTGTAACTAGCAAGAATACCACGAAAGCAAGAAAAAAGAAGTTACGCTATTAACTATTAACGTACCTGTCTCTTCCGAAACGAATGAGTACTGCGTCTCACTCTCGCCTACCATCGAATCACGAAAGTCT
+
:;DC<BCCCDBBAFCBBCCCBBBDE?BBB>AAAAAA=A?C@@AA??:?A?A>AB@??@@@.@<=;;;@><///6.6/0////$5<555555$59:5:<554::/0+/6:96:9;7;??<?@<AAA00/?000<?@@D=9:9A@@BB:A=A;;5;ACBCBBBA@??BBB>BB7::A?A@ABB9:771//////%--(--(--6::8:=A5:88525577=;;7??@@@?C@C?ADC>CCB598B>?>AAAA?CBCCCCCCA@@@?BDC?CCCBB?BBBCDDE?AD00
@ATNG8:01415:00867
GATGGTAGTGTCATATGAGAGTGTGTACTCATTCGTTTCGGAAGAGACAGGTACGTTAATAGTTAATAGCGTACTTCTTTTCTTGTCTTTCTGTGGTATTCTTGCTAGTTACACTAGCCATCCTTACTGCGCTTCGATTGTGTGCGTACTGCTGCAATATTGTTAACGTGAGTCTTGTAAAACCTTCTTTTTTACGTTTACTCTCGTGTTAAAAATCTGAATTCTTCTAGAGTTCCTGATCTTCTGGAGATATCATCAGCGAGCTACCATCGAATCACGAAAGTCT
+
994405<BCCBB?====<<AA<<<;9555::>9;;@@:=949.665<=>@;?=;?:?B7<@:949:>BA;;;<:?34333&3;134;<=3774BB>BBB>AA@>?@BBC@CCEEGGAA?AFF@C?CCCDBBBC@CCCC@CBBAAACCCCCCCAB@A=A@@>@D@D?AABBCCCCE@C@@@@8>>@=:;:;:;%;ABAF>CBBCDEBBBB=A@C@0ACBBB@C@CD@CCCC:::@B@BAADDD?ABB?BBBBBDEDCCCBBCBCACCC?BBBBC@CCCCCCC>BB@@
@ATNG8:01416:00855
GATGGTAGCACGACACGACGATGTGTACTCATTCGTTTCGGAAGAGACAGGTACGTTAATAGTTAATAGCGTACTTCTTTTTCTTGCTTTCTGTTGGTATTTCTTGCTAGTTACACTAGCCATCCTTACTGCGCTTCGATTGTGTGCGTACTGCTGCAATATTGTTAACGTGAGTCTTGTAAAACCTTCTTTTTACGTTTACTCTCGTGTTAAAAATCTGAATTCTTCTAGAGTTCCTGATCTTCTGGGTCTCTCTCTCACGCGCACTACCATCGAATCACGAAAGTCT
+
69<=:>BCBDBC??BBBC@@@@AAEBBBCBBD@CDCC=@@<@=@@@BAAA;?==996907=>B>B@BBBBBBB99/33333$2535977-522=5<)/.65(/.35...57064----220577274<=>>???B<@@@@<@>>>;;;>=>=@A?;;<5///6::9=7??BBAA=:9477767'517155656(29...'.33...5556.7555'55779196;<4=AAAAAA<A<9:666;6::@@:@>>>>>==>A???@==;//-72699@@77763---)-97>
@ATNG8:01418:00877
GATGGTAGCTCGCTGATGATATCTCCAGAAGATCAGGAACTCTAGAAGAATTCAGATTTTTAACACGAGAGTAAACGTAAAAAGAAGGTTTTACAAGACTCACGTTAACAATATTGCAGCAGTACGCACACAATCGAAGCTCAGTAAGGATGGCTAGTGTAACTAGCAAGAATACCACGAAAAGCAAGAAAAAAGAAGTACGCTATTAACTATTAACGTACCTGTCTCTTCCGAAACGAATGAGTACGTGTGACGTACGTGAGCTAATCGAATCACGAAAAGTCT
+
=>CC?B=BCC;;AAAACCCBBBBBBFDCB@BB:;:B?B:BBBBCBB@AA>A@EBCBBBBB3B?BBCBBBBCB@>4::;;;;;*;>;>;@@@0ABC@CCBBBAA<;5:<?>;@BC=BB??@BBCAABBBCCCD@CCCC?BBBBBBBB>B?B@@=@BBFDCCCAAABAAA>@@9<==3:99:::+9:81888886$696952589?A?<>;>?BB=D;;:@BC@BBBBBCC@C@CCC=BBB=??AAAAB:9:B?@@CC??@BBBBBCE@CC??<?BA@<;;;.;??=
@ATNG8:01422:00884
GATGGTAGCTCTGCTCTGACTCTCGTACTCATTCGTTTCGGAAGAGACAGGTACGTTTAATAGTTAATAGCGTAACTTCTTTTTCTTTGCTTTCGTGGTATTCTTGCTAGTTACACTAGCCATCCTTACTGCGCTTCGATTGTGTGCGTACTGCTGCAATATTGTTAACGTGAGTCTTGTAAAAACCTTCTTTTTACGTTTACTCTCGTGTTAAAAATCTGAATTCTTCTAGAGTTCCTGATCTTCTGGGCAGACTCTCACACGCCTACCATCGAATCACGAAAGTCT
+
::;@7@<CB?;;;;;<>;;=>=0//::::::?=A@AA;:<7;?@@;;:AA?CCC;::):9=?BB;DADC@;555.4<644444$444(444<19855.55727;)////9>7;;>?<:>>5:9>:>599:9;BDD>@;CC?C996?:>>>:::??>>@9::8;??8=7??@996><>7:55555$5.5.55555$5;<<>065955555//)////$/////)/27;7555544:3:5:;:<<>8;466)5<<@@99999:A@A@49599=9>:B?B?A@A@@5@??>
@ATNG8:01423:00847
GATGGTAGAGTACAGTGTAGTAGACCAGAAGATCAGGAACTCGTAGAAGAATTCAGATTTTTAACACGAGAGTAAACGTAAAAAGAAGGTTTTATCAAGACTCACGTTTAACAATATTGCAGCAGTACGCACACAATCGAAGCGCAGTAAGGATGGCTAGTGTAACTAGCAAGAATACCACGAAAAGCAGAAAAGAGTAAGTACGCTATTAACTATTAAACGTACCTGTCTCTTCCGAAACGGAGTACTATAGACTATCTGAGACTACCATCGAATCACGAAAGTCT
+
C@@@7;<?CBCC>AA<<=>CACC<;05@;8<@?@;920;000////;5888=69==7999:(9;><7;;8::577079BACCC1A@0//0<A00//:79999:;9444(46<;7=88044;79959:;9:9<????@AAB>998CC@AA=A;?;:4:>?@BBAA?998<>>=AD@CB@9<:000/(///.59:.6355626555226;<9@:>=7837<8=???A?@>:=;8<8=8?=>9@@487B@ABBA<@;AAABBBA>>>>A@@=A?>>?;?@;;;@>7=>77
@ATNG8:01423:00867
GATGGTAGTCTCAGATAGTCTATAGTACTCATTCTGTTTCGGAAGAGACAGGTACGTTAATAGTTAATAGCGTACTTCTTTTTCTTGTCTTTCTGTGGTATTCTTGCTAGTTACACTAGCCATCCTTACTGCGCTTCGATTGTGTGCGTACTGCTGCAATATTGTTAACGTGAGTCTTGTAAAACCTTCTTTTACGTTTACTCTCGTGTTAAAAATCTGAATTCTTCTAGAGTTCCTGATCTTCTGGGATGTGTGCGCAGTGCCTACCATCGAATCACGAAAGTCT
+
////)////;BA<<6655;99==:::>:54/95/////(/6(/(388;9?@073778,.(....(/0666887778155555'7>167===4<9886/535(..2...55;7<<=>>>>>@BBB@C?CICCCCBB?BCCE@CAB@A@B@@@AA;;;AA@CBA>?@3918<>>@@B@A;?;;;;*;2:;:99949?AAB:?>@@@@BABB5;:::':>>A@?B@CCACCBD<<<AE?ABABBB>A?@A8@;;;;AAC;;;A@@C?CBB?AAAA@7;;ABABB<BC<<
@ATNG8:01378:00920
ATGGTAGCGCACACATAGATACAGTACTCATTCGTTTCGGAAGAGACAGGTACGTTAATAGTTAATAGCGTACTTCTTTTTCTTGTCTTTCTGTGGTATTCTTGCTAGTTACACTAGCCATCCTTACTGCGCTTCGATTGTGTGCGTACTGCTGCAATATTGTTAACGTGAGTCTTGTAAAACCTTCTTTTTACGTTTACTCTCGTGTTAAAAATCTGAATTCTTCTAGAGTTCCTGATCTTCTGGACAGAGTGTGCAGATACTACCATCGAATCACGAAAGTCT
+
444.54:5;5<<<<=?=BC@:95:::::<:<49/07.7>)/)/77;;;;:;AABB?A>@A9:2;=A@@:=544:543333$3>6700=;3///891678288588888;9?@@CECBB@BDC@C@CCCCBCAA<@C>?;@@@BBABBCBBCCBBBC@C@@?AB@D?A@A@BBA;;6;;;BB:B@BACCCCB,AC;;;0;@@BCDDCCC?AAAA,@BBBC?B?BGACCCDBBB?B@BBBBBE@@?@@CCCBBBBCAAABCCCCBBBD@BBBCB?BACCCCD>C@:9
@ATNG8:01381:00903
GATGGTAGGTGTGTCTCTGAGAGTAGTACTCATTCGTTTCGGAAGAGACAGGTACGTTAATAGTTAATAGCGTACTTCTTTTTCTTGCTTTCGTGGTATTCTTGCTAGTTACACTAGCCATCCTTACTGCGCTTCGATTGTGTGCGTACTGCTGCAATATTGTTAACGTGAGTCTTGTAAAACCTTCTTTTTACGTTTACTCTCGTGTTAAAAATCTGAATTCTTCTAGAGTTCCTGATCTTCTGGCTCTCGTAGACAGATACTACCATCGAATCACGAAAGTCT
+
66==7<<B>ABBCICCBBBCCCCAA@CBBBFAA>ABBB<@@>@@ECABB::7;BBBC@DACCBB@C@CBBCCDCCD?@@BBB2BB@CABD?CCBB@BCC?CC>BBCBCE@CCCCCDBB?BBC@C@DEBBABADACBBB>AABBB@@@BBBBFBBCC?B;;8;??B<@@BBBBBBC?BBBBB:B@C@A@@@@0@@ACD<B;;;AAAAAG@DFDE5GDBBB?B?@@<@BCCDCC@A?ACCBA@=@9;6;BBBBBBDBCCCBCCDDCBB@BAACC@BBCBCCD>BBA@
@ATNG8:01388:00899
GATGGTAGGCGTGTGAGAGTCTGCCCAGAAGATCAGGATCTCTAGAAGAATTCAGATTTTTAACATCGAGAGTAAACGTAAAAAGAAGGTTTTCAAGACTCACGTTAACAATATTGCAGCAGTACGCACACAATCGAAGCGCAGTAAGGATGGCTAGTGTAACTAGCAAGAATACCACGAAAGCAAGAAAAAGAAGTACGCTATTAACTATTAACGTACCTGTCTCTTCCGAAACGAATGAGTACCTCTCAGACGCTCGTCCTACCATCGAATCACGAATGTCT
+
;=>>:>;@;?=666>>A<@999555)5<<7>?;??C6;999<;@@@;>@<A58:00/000$/1:0//<;;:<447*7333333$33-37;==1==7>==B>DECC?B=;;7;AA?BCCCCCCCCCBCCCBCB?CDCC?AABBCBCC=B>A996;BAAACCC@BAABBB?CC@AAA?ABBBD=>>=8=>>??/?A<@888?@@@@:>:=@AA1838=AAC@DCCCCCB<@;?@@9?AA?BCBBBBB@BBBBBBB@@@@A?@?<=<=::::<<8=>BCDC@BBAAA
@ATNG8:01388:00932
GATTAGCATATCGTACTCTCTGTACTCATTCGTTTCGGAAGAGACAGGTACGTTAATAGTTAATAGCGTACTTCTTTTTCTTGCTTTCGTGGTATTCTTGCTAGTTACACTAGCCATCCTTACTGCGCTTCGATTGTGTGCGTACTGCTCATATTGTTTAACGTGAGTCTTGTAAAACCTTCTTTTTACGTTTACTCTCGTGTAAAATCTGAATTCTTTCTAGAGTTCCTGATCTTCTGGTTGTCGTCTATCATGTACTACCATCGAATCACGAAAGTCT
+
>=>896>=>>@CBCGJGG=:;BBBBDBBB@CEDD=@@>@?BCC??@B@C???B?A9>;;=:?;><=ACA=8<122222$2606885'2<<;<?>:7:8(/.3377.3579<;>B:>=@=@<@????>>?;AA>A7;<=:8:=?>>;66<///883/66'227766883..(.....).28365555(59<<<+//6///36///;;.668993859:717<:73--)-)--76::5::;2:49=<8866///899><<<<=8=?AAA;>>9:::@66776
@ATNG8:01390:00918
GATGGTAGTGCGTGAGAGAGAGACCCAGAAGATCAGGAACTCTAGAAGAATTCAGATTTTTAACACGAGAGTAAACGTAAAAAGAAGGTTTTACAAGACTCACGTTAACAATATTGCAGCAGTACGCACACAATCGAAGCGCAGTAAGGATGGCTAGTGTAACTAGCAAGAATACCACGAAAGCAAGAGAAAGAAGTACGCTATTAACTATTAACGTACCTGTCTCTTCCGAAACGAATGAGTACACACTCTCATATGACACTAATCGAATCACGAAAGTCT
+
AA@?9<>>>DDC<;;??@DEDC@?>9@AA<BABB@?=?AC@AABBC?AA>A?BBBCDBCC3B?BE=BACB>:;:/:>;;;;;':;;;<>;;0;A<8>BAADCDCD@C@CC@CBC?ABBBCBBBCCCDDDCBB?BCBC@C?>>BBBB<>;>::6:ABBCBBB?BBBBCC@CF>AAA?BCCFF>B?;7:>>>A9AD<?@@AB>BBCBDADDDD@C@CDDBB?AAACCCC?C?CCC=AA@>AABACBBBBABBBB===@BCCCCCCB?CCCC=AACCCCC>CBAA
@ATNG8:01390:00924
GATGGTAGCATCTGCATATCTCACCAGAAGATCAGGAACTCTAGAAGAATTCAGATTTTTAACACGAGAGTAAACGTAAAAAGAAGGTTTTACAAGACTCACGTTAACAATATTGCAGCAGTACGCACACAATCGAAGCGCAGTAAGGATGGCTAGTGTAACTAGCAAGAATACCACGAAAGCAAGAAGAAGAAGTACGCTATTAACTATTAACGTACCTGTCTCTTCCGAAACGAATGAGTACAGAGAGTACGATATGTCTACCATCGAATCACGAAAGTCT
+
55=>9=CBBLBB>CCCFFA@@B@@=@DJ89;@ABA@C?DBCAAAC@CB?C?:::AACCF3B<??A@B?@>?@?8??AABCC+DB=B=BBB9BFFBBBBB@DC>C@C@@@=ABB=??BCBBBCFCCCCBBCD@BCBB?BBBABBBB?B?BBA?ACCBB?AA?AAABBB?BB?BB@?BBBBD:=55.5=9>A;>@:<<DAA=BBC@C@ABAC@C?BCCAA=ABBBBBC@B?BBC>CBB<??BBECBCCCC;;?BCAA@@>>>@@??;>>??>:>?898;;1;;;;
@ATNG8:01390:00926
GATGGTAGTCTCAGATAGTCTATAGTACTCATTCGTTTCGGAAGAGACAGGTACGTTAATGTTAATAGCGTACTTCTTTTTCTTGCTTTCGTGGTATTCTTGCTAGTTACACTAGCCATCCTTACTGCGCTTCGATTGTGTGCGTACTGCTGCAATATTGTTAACGTGAGTCTTGTAAAACCTTCTTTTTACGTTTACTCTCGTGTTAAAAATCTGAATTCTTCTAGAGTTCCTGATCTTCTGGGTGTATCAGCGAGTATCTACCATCGAATCACGAAAGTCT
+
::::8<==BFDDEGCBBCCCBBBBCBBBCCDG?BBBB=BB<A>ABBDCBB@BBCDD@D?BBB?B?BBBBBBB@=9::9:9)9@;@AAA=@BAB;A@B?BB?ABBBBCACCCCCCBB@CDD?C?CCCCBCBD@BBCD@DBBBBBBBBBCCCBBBB>AAD?BB?B@BBA@@BCBC=A;;;;.;>A=;<<<<*;BABE?BAABJFIGCCACCCC5CEECC@CACD@;;;BBAA@C@BBBCCC?A9;:0;@A@CBBBBBCBBCCCECE?@@@@A=@?BA@@@<ABAA
@ATNG8:01403:00904
GATGGTAGCGAGCGAGTGTGTATACCAGAAGATCAGGAACTCTAGAAGAATTCAGATTTTTAACACGAGAGTAAACGTAAAAAGAAGGTTCTACAAGACTCACGTTAACAATATTGCAGCAGTACGCACACAATCGAAGCGCAGTAAGGATGGCTAGTGTAACTAGCAAGAATACCACGAAAGCAAGAAAAAGAAGTACGCTATTAACTATTAACGTACCTGTCTCTTCCGAAACGAATGAGTACTGCGTCTCACTCTCGCCTACCATCGAATCACGAAAGTCT
+
55<<3;;=@@<;;?@;>C>CDD:96;A@?7;?B>994949;;<=@A=AD<?;???BBCCC5C@CCCDCCCCCCC;B?:;;;;*;@5:5::>=@DF@CBBACDDCC@C@BC@CDD>BBDCCBBBCCCDCCBAA?CCCC>@BBBBBBB?A?A::7;BBBCCCC?CABBCC@BB?BBD=>>><<5=8818<<=>/8=5=///<<AAB:>;>A@@9<5<>BBB<AABAA;:4;=??@;ABB?BBBEBBBABCBCCCCCBBBBBDC@CCB@CBBBC?CCAA999,;BBB
@ATNG8:01404:00917
GATGGTAGGAGACACGTCGCACACGTACCATTCGTTTCGGAAGAGACAGGTACGTTAATAGTTAATAGCGTACTTCTTTTTCTTGCTTTTGTGGTATTCTTGCTAGTTACACTAGCCATCCTTACTGCGCTTCGATTGTGTGCGTACTGCTGCAATATTGTTAACTTGAGTCTTGTAAAACCTTCTTTTTACGTTTACTCTCGTGTTAAAAATCTGAATTCTTCTAGAGTTCCTGATCTTCTGGATACACTCATGTGCACCTACCATCGAATCACGAAAGTCT
+
:;>?;?BB>BBAA>@===?>CBCB>><=8;?7>@@=4?>7?7>:<<=;?7@BCCCAD@BBCC@D@DCBBBDCAA>:::::'9><AAAAA5?=<9=9939B?AABDAA>AAAAAADC<@?@;>;>@@AF@>>;>A@@<@;;:@@><>A>>>AB@@=>><3<9,5,25/5888<@<@AABA6>8>985555$2879807...997@??:ADDC.>::7=-8.5<7=>=?===9==BCCBBB:>=>9<>A9:::;@888A??>;>==:>:;;?;>>@CAAA:A@@@
@ATNG8:01406:00900
GATGGTAGTGTCATATGAGAGTGTGTACTCATTCGTTTCGGAAGAGACAGGTACGTTAATAGTTAATAGCGTACTTCTTTTTCTTGCTTTCGTGGTATTCTTGCTAGTCACACTAGCCATCCTTACTGCGCTTCGATTGTGTGCGTACTGCTGCAATATTGTTAACGTGAGTCTTGTAAACCTTCTTTTCGTTTACTCTCGTGTTAAAATCTGAATTCTTCTAGAGTTCCTGATCTTCTGGAGATACACATGATACTCTACCATCGAATCACGAAAGTCT
+
4444.5;=@HCCB?CDICBBBBBCD@;99CBB@BCDD>BB7;6;A@A>CB?BBBBB@DACCBB?B@BBCAA@@BB9;9999):@295>>8::;;095;6;C?CBBDCCCCCCCCEBB@CCC@B?DCDCBBBB?CCDD?CBBBBABBBBBBBBBA@?A@A:=>9?<:9;CDBCCC@AA@@0;4:;:;;:.99:</<AA@A@@@@A;?@?59;BA@;@@::79CAAABA?B?FBBCBA?ACC?CCAAACBBCBCCEDAAACBA?A@;;;,0000000*9@>=
@ATNG8:01406:00917
GATGGTAGTACATGATAGACGACACCAGAAGATCAGGAACTCTAGAGGAATTCAGATTTTTAACACGAGAGTAAACGTAAAAAGAAGGTTTTACAAGACTCACGTTAACAATATTGCAGCAGTACGCACACAATCGAAGCGCAGTAAGGATGGCTAGTGTAACTAGCAAGAATACCACGAAAGCAAGAAAAAGAAGTACGCTATTAACTATTAACGTACCTGTCTCTTCCGAAACGAATGAGTACTATGTAGAGCTCTATACTAATCGAATCACGAAAGTCT
+
CBBC@CCCEDCFBA@CCCCCBDDBB?CDD@CCCBBB@B@BBCCCCCC?C?B>@@BCBCCC2C?CCDEEEDDCBC>CCBBBBB2BB>A5999&5<;9;<<<AACDD?C@CB?AAA=@?BBCCCBCCCCCCEEC?CCDD<A@CCBBBB?C@C@@?@CCCCCCC?ACAAAB?BB>BBB=?>;;;3<<<9<>@@@2AC?C:98AAA=>;=<?>AD9=:=CBAA?ACBBBCB?C@CDD>CAB?CBBDCBA@@@BBBBAAAAAAAB@A@@;?<<<7<=CCBBA<AA::
@ATNG8:01415:00917
GATGTAGAGAGACTGTAGCGCACCCAGAAGATCAGGAACTCTAGAAGAATTCAGATTTTTAACACGAGAGTAAACGTAAAAAGAAGGTTTTACAAGACTCACGTTAACAATATTGCAGCAGTACGCACACAATCGAAGCGCAGTAAGGATGGCTAGTGTAACTAGCAAGAATACCACGAAAGCAAGAAAAAGAAGTACGCTATTAACTATTAACGTACCTGTCTCTTCCGAAACGAATGAGTACGATGAGAGAGCTCTCTCTACCATCGAATCACGAAAGTCT
+
==>>CCCGCCCAAABBBGDECBBB>BBB@B@@@BB<?<?@A????;?A>A<?@?=;>>?1@>C>>BBB@=9;:/::;;;;;';:994555&5><9>:69BAA@A=A>AB@CBC=@@BCCBCCCCBBBDDCC@CCBB?B???BBBC?B?A@@=@CCCBBBC?CBAAAA?CC@8888<<<=<59881:::::.:A>F;;;BBBBB7;7;AAF<A<@@CBB@ADBBABB>A>ACC>AAA?BBBAA@AAA>??B===>>?;;;=>?>D:>889918===BCC?C@??
@ATNG8:01419:00898
GATGGTTGGCGAGAGTGAGACGCAGTACTCATTCGTTTCGGAAGAGACAGGTACGTTAATAGTTAATAGCGTACTTCTTTTTCTCGCTTTTCGTGGTATTCTTGCTAGTTACACTAGCCATCCTTACTGCGCTTCGATTGTGTGCGTACTGCTGCAATATTGTTAACGTGAGTCTTGTAAAACCTTCTTTTTACGTTTACTCTCGTGTAAAATCTGAATTCTTCTAGAGTTCCTGTTCTTCTGGTGTCGTCTATCATGTACTACCATCGAATCACGAAAAGTTCTT
+
CCAB=@7@=AB;;9;;<>CB@?@@@@BABBB@>AA?@<AB?A>AABBBBC?CCBBB?B>AAAB@B?CCBBBBBB@<??@@?/><<<9988&2<;;9?@@==A:<<====5;;>??@?@<?AA=@<A@@@>>>>;>A@@:>;;;BBA???@@@@@;;5;==8=A<A=>;;;AAA==9===>=2>;><>:@@@,==777)--3---93-//89-89>>A<@<>>::77----4=46:>;>@<<<<7///<<;;;;;>99667==@@9=A>>>:=>@=96;;-66033+
@ATNG8:01420:00894
GATGGTAGTAGTACACTAGTCATACCAGAAGATCAGGAACTCTAGAAGAATTCAGATTTTTAACACGAGAGTAAACGTAAAAAGAAGGTTTTACAAGACTCACGTTAACAATATTGCAGCAGTACGCACACAATCGAAGCGCAGTAAGGATGGCTAGTGTAACTAGCAAGAATACCACGAAAGCAAGAAAAAGAAGTACGCTATTAACTATTAACGTACCTGTCTCTTCGAAACGAATGAGTACACATCTCTCATATGACACTAATCGAATCACGAAAGTCT
+
CCBC@@;BCBBBCCB==DBB>DDBB?@::46@BBBB>B79:B666>9<B<?;99=89===.=9;<<AAABA@@@<?>AA>>>+;;49.55505<;9;@;;;=>>C@B?BC@CBB?BABBBCBCFFCCCBBBB@CBBC@CCAAAABB?C@C;;7;B@??BCB??>>@BB>BB?BBA287778*569155656'5=9;566@AA>@<><>???<@;?A@@@=@AAA@AAABBBC=BAA>AABBBBBBC@?@B?@@@@@>>>??<=<8<:::5::?>>=?6<999
@ATNG8:01422:00905
GATGGTAGCGCATATCAGCGCAGCCCAGAAGATCAGGAACTCTAGAAGGATTCAGATTTTTAGCTCGAGAGTAAACGTAAAAAGAAGGTTTTACAAGACTCACGTTAACAATATTGCAGCAGTACGCACACAATCGAAGCGCAGTAAGGATGGCTAGTGTAACTAGCAAGAATACCACGAAAGCAAGAAAAAGAAGTACGCTATTAAACTATTAACGTACCTGTCTCTTCCGAAACGAATGAGTACTATGTAGAGCTCTATACTAATCGAATCACGAAAGTCT
+
CBBBACCC;:9B>BB=CDDBCCCCC6@BB>@@>@??<A<@@@<B??;?:;=6;?<<<CCC1BBCBB666>BBBD:=>:>>>=,=<382444&48828;:::==>?:>?CB?CAA?AACCCDDEBBB???BBB?BACB?CCCCDCBB=@<@??:?AAAACCC?BBCBB@>AA<;:;:=:888*776-6=AAA/=>6=///9;==;*//(////49289B@@<;@AAACA@DAEDF>CBB>BABDDCCCBBBBAAABBCC@??BBAA>===?;?=BBHGE>CBA@
@ATNG8:01389:00968
GATGGTAGAGTATCATGTGTATCTCCAGAAGATCAGGAACTCTAGAAGAATTCAGATTTTTAACACGAGAGTAAACGTAAAAAGAAGGTTTTACAAGACTCACGTTAACAATATTGCAGCAGTACGCACACAATCGAAGCGCAGTAAGGATGGCTAGTGTAACTAGCAAGAATACCACGAAAGCAAGAAAAAGAAGTACGCTATTAACTATTAACGTACCTGTCTCTTCCGAAACTAATGAGTACTGTATCTATGTGTGCGCTACCATCGAATCACGAAAGTCT
+
5<5506==<==>;<<;;;><<4444.433-39;>=B?B?ABBCCCC@CC@B?BBA>>@>@0@?CCCCCCCEBB@8>@::9:9*;@=?<?>?8?BB:<AAACCBBB?B?DC?AAA?CBBBC@A@CCCCCCCCC?CCCC?AAAB??><6@=@??=@CCCCDDC?CCCCCB?BB>AA@9====<3:;;5;ACFD/AA<?888AAAAA<><>?AA:=:=?CAB@BC@A@BB@CABAA;@??<?BCBBBBBCBBBBBABCAA>>>@@?=>:>A@@@:=<==;;;0::;:
@ATNG8:01405:00940
GATGGTAGTCTCAGATAGTCTATAGTACTCATTCGTTTCGGAAGAGACAGGTACGTTAATAGTTAATAGCGTACTTCTTTTTCTTGCTTTCGTGGTATTCTTGCTAGTTACACTAGCCATCCTTACTGCGCTTCGATTGTGTGCGTACTGCTGCAATATTGTTAACGTGAGTCTTGTAAAACCTTCTTTTTACGTTTACTCTCGTGTTAAAAATCTGAATTCTTCTAGAGTTCCTGATCTTCTGGTCTACTACACTGTACTCTACCATCGAATCACGAAAGTCT
+
B?A@:C=BBDCBCCCFDDBBBCCCCBBCCBBC?DCCC>DG@CADCCCCBB?CBBBB@C=@A::5:=A@@@BCCCC?AAECD3CC=??@@8=>>>:A@B>BC@BBBCCDBBBBCCDBB?CCC@C@DDCCBBBC@CBBB<AAA@BBCBB@@@@@@AB?A;;8:A>A=A?@@A@BCC?C;;;;.;=A=;;;;;*;AABC>CCCCBCCCBC@CBBB2BBBBG@C@A@>@BCBBBB?A?AAABAA<@?B?BCCCCA@@CCCCCCCCDDCC?BBBBD?BBBCBBB=B???
@ATNG8:01405:00984
GATGGTAGCGCGACGAGTGTAGACCCAGAAGATCAGGAACTCTAGAAGAATTCAGATTTTTAACACGAGAGTAAACGTAAAAAGAAGGTTTTATCAAGACTCACGTTAACAATATTGCAGCAGTACGCACACAATCGAAGCGCAGTAAGGATGGCTAGTGTAACTAGCAAGAATACCACGAAAGCAAGAAAAAGATACGCTATTAACTATTAACGTACCTGTCTCTTCCGAAACGAATGAGTACTGCGTCTCACTCTCGCCTACCATCGAATCACGAAAGTCT
+
==BC>BB;9;BCCCBIDDCCBA;;;(4>>8@A?@@C=A9?@@<>=A=??<=8==333===.?;<=5BA?A6765(69;9555$5:4:)///'///:577//4;:::7:9==?BBB=@@BBCCGCCCA@@B@@@@CCBB?BBBCDBBB9?;??@<?DCCBBBB????CBB=AC;999?B::@@6<//,/<===+33///8;AAA<A<@@>>;>=??BAA>AAA??@A>B@CCC>CCD=?@C???B::9?@;;:BAAABABB>BBCABBABB?BBBBBCC>CBBB
@ATNG8:01408:00954
GATGGTAGGACGAGCGTCTGAGAGGTACTCATTCGTTTCGGAAGAGACAGGTACGTCAATAGTTAATAGCGTACTTCTTTTTCTTGCTTTCGTGGTATTCTGCTAGTTACACTAGCCATCCTTACTGCGCTTCGATTGTGTGCGTACTGCTGCAATATTGTTAACGTGAGTCTTGTAAAACCTTCTTTTACGTTTACTCTCGTGTTAAAAATCTGAATTCTTCTAGAGTTCCTGATCTTCTGGCGCTCTGTCACGTCTGCTACCATCGAATCACGAAAGTCT
+
55<<8=@@=A@@?A;;==BBBBCGABBBCCCE@CCCC>CC@B?BBBBDBB@BBBBCCD?CCCC?B?BCCDCBBCD@CCCCC1@B>AACE=@B??<?BC@DB@@BDCC@BBCDCCCC@CCB@B@CCBBAAAB@CCCC@CBAACCCCCCBBDCAA@@D998:D?C?BBBBBCBBD=B;:::-:>@=;;;;.;CACE>BBBBBBCBCCACDGD5CBCBB@CACC@CCCCB@?>?@BBBCCC?B?@=AAACBCCCCCCDBBCBBCBB>??B@B?@???A@@<ABBB
@ATNG8:01411:00953
GATTAGTGTGTCTCTGAGAGTAGTACTCATTCGTTTCGGAAGAGACAGGTACGTTAATAGTTAATAGCGTATTTCTTTTTCTTGCTTTCGTGGTATTCTTGCTAGTTACACTAGCCATCCTTACTGCGCTTCGATTGTGTGCGTACTGCTGCAATATTGTTAACGTGAGTCTTGTAAAACCTTCTTTTTACGTTTTCTCTCGTGTTAAAAATCTGAATTCTTCTAGAGTTCCTGATCTTCTGGGTGTATCAGCGAGTATCTACCATCGAATCACGAAAGTCT
+
BA@=@CB@@AFICBBCCCCBBCBBBACB??<?AAA<BC@C@CCCCCBB9:;BBC?C=@?=>8><@@BCCBAB@;@BCCC0;<7;BCD?DCCB?BBB?BB?;;;BBC=AABBBCCC@BBB?B>DCCDDBBB@BBBC@CCBBAB;:;A@@AAA@><A;:5:D=@;??A@AABBB>A;;;;-;;A9;;;;;*;@ABBB;BCBBBB<;;5:;::*;??;989?CC@BCCBA@@@D@CAACCD@CBCD?BBBCCCBBBB@@ADAA@BD?@;;;B8;:DCBBB>B;;;
@ATNG8:01416:00941
GATGGTAGAGTATCATGTGTATCTCCAGAAGATCAGGAACTCTAGAAGAATTCAGATTTTTAACACGAGAGTAAACGTAAAAAGAAGGTTTTACAAGACTCACGTTAACAATATTGCAGCAGTACGCACACAATCGAAGCGCAGTAAGGATGGCTAGTGTAACTAGCAAGAATACCACGAAAGCAAGAAAAAGAAGTACGCTATTAACTATTAACGTACCTGTCTCTTCCGAAACGAATGAGTACTACTCTCAGAGACACTACCACTCGAATAGAGGTTGATAGTCT
+
CBDD?CBCCCCCCCCCCCBAACCCD@BBA?BBCCCB?B?ABCCCCC@CE?B?BCBABBBB5B@CCCBCCDDCCB9@@99999*:B>B9A@@5@A@<ABBBBBBAA>A@CC@CBB?BBBBCCCDDECCCDCCC?CCBB?@@@CBBBB>C@CAA?ABCCCDBB>BAAAAB@BB?BBB>@@@A?9>>>;:@@@A/==9<///==@A@;A=BAAA<A;A?CCCACFBAABB?B@BCE>DCC?CCB@?=00000/>;<833337;886388/...(.3.2206+22222225
@ATNG8:01417:00955
GATGGTAGTGTGTGCTCTGAGAGTAGTACTTTCGTTTCGGAAGAGACAGGTACGTTAATAGCTAATAGCGTACTTCTTTTTCTTGCTTTCGTGGTATTCTTGCTAGTTACACTAGCCATCCTTACTGCGCTTCGATTGTGTGCGTACTGCTGCAATATTGTTAACGTGAGTCTTGTAAAACCTTCTTTTTACGTTTACTCTCGTGTTAAAATCTGAATTCTTCTAGAGTTCCTGATCTTCTGGTCTACTACACTTGTACTCTACCATCGAATCACGAAAGTCTT
+
CEBC?CBCA=9>///<<B@B@A@BBCCA@?A8=;;;18:697====BBC@CDBBB@B@CBCBCC@CCCCCCBAC=?@?@=,=A4::AB=ACCC:;:CADD?999>AC?BBBBBBBA=B??;?=@DA;:;@A:>?@?8<<<=>>>>?>>?@;;;?9===;88188==>A?;;;>9;;;>>2>;@;>:==<,::333)--7---376<0888)5=:=A;A<>>:>>?>>>?=B=A??<==166<9@::>>:::://,/969;-,,2-2222707377622-2723*
@ATNG8:01418:00976
GATGGTAGTATCTGCACACTCTGTCCAGAAGATCAGGAACTCTAGAAGAATTCAGATTTTTAACACGAGAGTAAACGTAAAAAGAAGGTTTTACAAGACTCACGTTAACAATATTGCAGCAGTACGCACACAATCGAAGCGCAGTAAGGATGGCTAGTGTAACTAGCAAGAATACCACGAAAGCAAGAAAAAGAAGTACGCTATTAACTATTAACGTACCTGTCTCTTCCGAAACGAATGAGTACTACTCTCAGAGACACACACCATCGAATCACGAAAGTCT
+
;@6;:=<@CCBCCBBB@@@CCA;?A=:9;9:9999:7A<?AA:888>:>6:68<===BBB1B?BB;==<;;222)29@DDDE1BB>B?BBB;CGJACBBBCDCCC<<;;CAHCC?BBCCCCCCCDBABABBC@CCBC999???A@@9?;@?@<@C???BCD?CCCCAA=@A:=>>;>?AAA7;8818?@@A/>A:;777??>@A8;7;A<<;<;@@BBB@CCCCCAA8:99CD=CBB?CBBBBA@@ACCCCC>>>>>>>>AAAA;;;;;;:>?>>BCD=???A
@ATNG8:01423:00986
GATGTAGTATCTGCACACTCGTCCAGAAGATCAGGAACTCTAGAAGAATTCAGATTTTTAACACGAGAGTAAACGTAAAAAGAAGGTTTTACAAGACTCACGTTAACAATATTGCAGCAGTACGCACACAATCGAAGCGCAGTAAGGATGGCTAGTGTAACTAGCAAGAATACCACGAAAGCAAGAAAAAGAAGTACGCTATTAACTATTAACGTACCTGTCTCTTCCGAAACGAATGAGTACACACTCTCATATGACACTACCATCGAATCACGAAAGTCT
+
CBBCBBBDDBBCFFECBCCCCCC@CCF@DEBBAA?A?@ACBBCC@BB>@=?@@@C@CA2A?BBBCBB?????5=>;;;;;*;A=A5;;;-:B>:@A;@?@BBB@D?CC@CBB?BBBBBBCCCBCDBBBBB@CCBB?BBA@=?;;6?;??@=@BBBBABD?AAAAAB?BB?>>><>?AA>5=:;5;AAAA/@A=@<;;@AB@@;><>A?@:=8=@@@@?CBAA????B?BCD?BBB?BBBBCCCBB?>>>@>>>ABCBAAABBB?B>>>B@BBBBAAA<ABAB
@ATNG8:01425:00966
GATGGTAGCGCACACATAGATACAGTACTCATTCGTTTCGGAAGAGACAGGTACGTTAATAGTTAATAGCGTACTTCTTTTTCTTGTCTTTCTGTGGTATTCTTGCTAGTTACTCTAGCCATCCTTACTGCGCTTCGATTGTGTGCGTACTGCTGCAATATTGTTAACGTGAGTCTTGTAAAACCTTCTTTTTACTTTTACTCTCGTGTTAAAAATCTGAATTCTTCTAGAGTTCCTGATCTTCTGGACAGAGTGTGCAGATACTACCATCGAATCACGAAAGTCT
+
449:7<;@@BAAABBBCCBBFCBBBC@C@BCEABBBD9??.5.555><@@=@B@@?>?>@A@?>@@CCBB=<@@@444999'8=8;????+977;;8<88,33288877CADBBBCCA@?@CC?B?BCCBCC@@>@BBB@C:;;HDCCCBBBCBBBB?B::8:C?C@CBBBCBBBB?BBBBB8B?B@BCFGG5BBBBA8BDCCCCC:;;>@CDC5BBB@@>@?CC?B?>>@9949?C@ACCB@BCC@DBCCCCCCCCCBBCCCC@@@?BBBBB?C@BB;;;/;AA@
@ATNG8:01379:00992
GATGGTAGTATCTGTCTACGAGAGCCAGAAGATCAGGAACTCTAGAAGAATTCAGATTTTTAACACGAGAGTAAACGTAAAAAGAAGGTTTTACAAGACTCACGTTAACAATATTGCAGCAGTACGCACACAATCGAAGCGCAGTAAGGATGGCTAGTGTAACTAGCAAGAATACCACGAAAGCAAGAAAAAAGAAGTTACGCTATTAACTATTAACGTACCTGTCTCTTCCGAAACGAATGAGTACTACTCTCAGAGACACACTAATCGAATCACGAAAGTCT
+
DDCD?CGCCCBCDCCFCBBDCDCBB?BBB>AAAA98488??AABAD?BB@B?A@=;::::+;:=>>887>>;;;1:8@=:<:(:>999???4;>@8=====@>:?:?<><=AA@=@@??@@BAAA;;;CBBB@@@@B>:::?AAAB=A=A;;6;BAABCDDDBAA???>@@<@@@<@@@;<59996//////%/83//(//:<AAH;>:>AAA<A=@>BBB?BAA????<?=>?D@CBB@BBBBBBBC?@?BBBA?>;;;??888C=988K:==@?AED=BC@@
@ATNG8:01386:01004
GATGGTAGGTGCACATGAGTGTATCCAGAAGATCAGGAACTCTAGAAGAATTCAGATTTTTAACACGAGAGTAAACGTAAAAAGAAGGTTTTACAAGACTCACGTTAACAATATTGCAGCAGTACGCACACAATCGAAGCGCAGTAAGGATGGCTAGTGTAACTAGCAAGAATACCACGAAAGCAAGAAAAAGAAGTACGCTATTAACTATTAACGTACCTGTCCCTTCCGAAACGAATGAGTACGATGAGATCTCGTGTGCTACCATCGAATCACGAAAGTCT
+
:::>,//;8==@966=><AABBBBB@===9B@@?BD@D@BCBBCCB@BDAC@BBAADDDD3D@CBBBBCCDDDD=BB;;;;;*;?=A?BCC;C@?:?AA??@BBE?C?9:99AA@BBBBFDCCBB@CCBBCA:;;AA?AAAA@???>B?B@@=@BBBBBCC@BBBBBB?BC?CA@9??=::/;;;9====>.=D==888888>>5;5;=<>5;5;>DDC?DB@@@;@@C>ABH<:;B?B?::9AA@@AA???AAA?@;>>AA?>>;??>==:==ACCBB>B@@?
@ATNG8:01394:01027
GATGGTAGGCGAGAGTGAGACGCAGTACTCATTCGTTTCGGAAGAGACAGGTACGTTAATAGTTAATAGCGTACTTCTTTTTCTTGCTTTTCGTGGTATTCTTGCTAGTTACACTAGCCATCCTTACTGCGCTTCGATTGTGTGCGTACTGCTGCAATATTGTTAACGTGAGTCTTGTAAAACCTTCTTTTTACGTTTACTCTCGTGTTAAAAATCTGAATTCTTCTAGAGTTCCTGATCTTCTGGATATGAGTGACTCGTGCTACCATCGAATCACGAAAGTCT
+
44::5:55.5=666>>@>>===666><>@AAB=A@@@8@@5:48??ABBC?BBCCB=?<?B??<??AABBAA:=@6ABBBB/?>8<8888&5==@<ABB?@@<?>==??5:;;;?A==:=@@=B<@@@?;;;?<??EE:>>>>>>@@=====///:577;=BA<?;?@@AA@?>>:>@@EG6A:=8<>===/=?@@@:@A@@@@A>>=8<<<=.=@@@B;A;AA<AAA@:::<A>BA:::>;>AD=AAAAA?>?@A@??@@@@==>=AA>==:==A??>@9>=??
@ATNG8:01397:01033
GATGGTAGCTCACGTACGTCACACGTACTCATTCGTTTCGGAAGAGACAGGTACGTTAATAGTTAATAGCGTACTTCTTTTTCTTAGCTTTCGTGGTATTCTTGCTAGTTACACTAGCCATCCTTACTGCGCTTCGATTGTGTGCGTACTGCTGCAATATTGTTAACGTGAGTCTTGTAAAACCTTCTTTTTACGTTTACTCTCGTGTTAAAATCTGAATTCTTCTAGAGTTCCTGATCTTCTGGTAGAGCGTGCATATATCTACCATCGAATCACGAAAGTCT
+
BCDD?DDBBB=BCBBBBADCCCCGDCCBCBCC@CBDE>CC@B?CBCCBBB@CB????C789BC@C?BBBBBBBBB?@CA@A0==///99;49=8858;;478.262==?;???;;;A@<@AA<@<?>>=:;:;=AAAB;????B>>=??AA@@@??5:;;:>?;><@@AA???>><>>>FB5A<A=>9999,77222),,,,,,6879-555'277794>5>A9?>>>?BA=A;?>@=::///>7;7=///<66;@@@????@@A<@@@@A<??A@@@@:@>>>
@ATNG8:01404:01034
GATGGTAGTAGTACACTAGTCATACCAGAAGATCAGGAACTCTAGAAGAATTCAGATTTTAACACGAGAGTAAACGTAAAAAGAAGGTTTACAAGACTCACGTTAACAATATTGCAGCAGTACGCACACAATCGAAGCGCTGTAAGGATGGCTAGTGTAACTAGCAAGAATACCACGAAAGCAAGAAAAAGAAGTACGCTATTAACTATTAACGTACCTGTCTCTTCCGAAACGAATGAGTACTGTATCTATGTGTGCGCTACCATCGAATCACGAAAGTCT
+
;;<=<?>FA@AAAA>;;:<::0///)///)/99995.57===BBAC<BA<?;?==;;::+0)//668:=:::9.3355555$5:.5.55)59949<;;;?===9>95524<<49?779@BB@ACB???AA=B???;??????9:306<00+0>000:=C?BAA@@@:@?;@@?8;9999/9994=ACDC.:=8>?@@>==8<8>7<<@>;=8<<9989>?;<==>6<6:==5:@@=@@CCBBBABBBBB>>>BAA>>>B>>>>=A@?>>388>>:::/::::
@ATNG8:01405:01007
GATGGTAGGCGGAGAGTGAGACGCAGTACGTCATTCGTTTCGGAAGAGACAGGTACGTTAATAGTTAATAGCGTACTTCTTTTTCTTGCTTTCGTGGTATTCTTGCTAGTTACACAGCCATCCTTACTGCGCTTCGATTGTGTGCGTACTGCTGCAATATTGTTAACGTGAGTCTTTGTTAAAACCTTTCTTTTTACGTTTTACTCTCGTGTAAAAATCTGAATTCTTCTAGAGTTTCCTGATCTTTCTTGGCAGACTTCTGTCACGTCTGCTACCATCGAATCACGAAAGTCT
+
><77)///4//)5:99;=<<=<<:99///////3-3:9<1886:144==:?@798@<;182333:792889:88888222222$283758902.99)..3.3729533;9)....378.222,2,29::8555+//7837777779=@@?>>?;9817:<19937.7777757222)57/5=9*7-52'5=<=9*9:5522&233387..-77888(446..(.233.37577577-74:785658066060--,,,2,28335999><822,,*(*((,2(,-7766618;88
@ATNG8:01423:01037
GATGGTAGCTCACGTACGTCACACGTACTCATTCGTTTCGGAAGAGACAGGTACGTTAATAGTTAATAGCGTACTTCTTTTTCTTGCTTTCGTGGTATTCTTGCTAGTTACACTAGCCATCCTTACTGCGCTTCGATTGTGTGCGTACTGCTGCAATATTGTTAACGTGAGTCTTGTAAAACCTTCTTTTTACGTTTACTCTCGTGTTAAAAATCTGAATTCTTCTAGAGTTCCTGATCTTCTGGTCTACTACACTGTACTCTACCATCGAATCACGAAAGTCT
+
A@DC@CCCB@;AA@;CBBBCCCCCCBCCCCCC@BCBB>BB@C?BBBCCCB?CCAAA?B?BBCC?A>ABBDCDCAA;?@CCC1>=8>===7=BBB=A@A<?=697<>?><@@AAAC??;?>B<>:<><>:;;?=AAAA:==B@@@@??AADA?@@B<>==<@@<@<@@@@AAA??;@@?BB6@8<66////'/:333*--7---9<<?<????/?;;;A<?<?@<?A>=====A;@?>>>?:==A=>>>A==>AA>>>AA@@@<<<6<<<<@<@@?>?==4=996
@ATNG8:01427:01004
GATGTAGCGTGTGAGAGTCTGCCCAGAAGATCTGGAACTCTAGAAGAATTCAGATTTTTAACACGAGAGTAAACGTAAAAAGAAGGTTTTACAAGACTCACGTTAACAATATTGCAGCAGTACGCACACAATCGAAGCGCAGTAAGGATGGCTAGTGTAACTAGCAAGAATACCACGAAAGCAAGAAAAAGAAGTACGCTATTAACTATTAACGTACCTGTCTCTTCCGAAACGAATGAGTACAGAGAGTACGATATGTCTACCATCGAATCACGAAAGTCT
+
CBBBDDFBBBCCCCCDEBBBBBB>DDD@CCCCCC?B?BBBABCC?BB>B>BB==>BBB3B@AAAABBCAAAA8@=67777(8=:;;AAA5?AA6>=;>=BA=>:==BB=AAA;>=>>>>==>@AA@A>>>;AA?A8<<>?>==@:@:@@@:@@AAAAAA;AA@@;;5;C;@@@:@;==C7>>>9==;;;.5738DBBAAA>>;><A@>>8=;A>>>@;?@@@;;;;A;AAA7>>>9>???===???AAAAA>>>>@>>>>>>>;@@;;<;A>>>==<3;=<8
@ATNG8:01379:01069
GATGGTAGGACGAGCGTCTGAGATGTACTCATTCGTTTCGGAAGAGACAGGTACGTTAATAGTTAATAGCGTACTTCTTTTTCTTGCTTTCGTGGTATTCTTGCTAGTTACACTAGCCATCCTTACTGCGCTTCGATTGTGTGCGTACTGCTGCAATATTGTTAACGTGAGTCTTGTAAAACCTTCTTTTTACGTTTACTCTCGTGTTAAAAATCTGAATTCTTCTAGAGTTCCTGATCTTCTGGCGCTCTGTCACGTCTGCTACCATCGAATCACGAAAGTCT
+
////)//0)5<<:CBA@@@BCCCDDFBBBBBC@BBBC>CC@C@CCCBCCC?AAACC?B?BBAA=B@BBACCCCBB?ABBBB1AA788BB=ABEF@CCEACC?BBACCC@BCBDCCCC?CAB=B?CCCCBBBC?DCBC?CBCBBAAABBBBCAAAB@BBB>BD?B?BBCCCBCCC@CBBBB8@;@;::9:9*:CBCD>CCCCFCBBAA4;;;;*;ABBC@D@BB?BCBBBAB@D?ABAA??9??@=@AABBACCCCCCBBABAACC@CBBBB?BBCBBBB=BAAB
@ATNG8:01381:01047
GATGGTAGGCGTGTGTGAGTCTGCCCAGAAGATCAGGAACTCTAGAAGAATTCAGATTTTTAACACGAGAGTAAACGTAAAAAGAAGGTTTTACAAGACTCACGTTTAACAATATCGCAGCAGTACGCACACAATCGAAGCGCAGTAAGGATGGCTAGTGTAACTAGCAAGAATACCACGAAAGCAAGAAAAAGAAGTACGACTATTTAACTATTTAAACGTACCTGTCTCTTCCGAAACGAATGAGTACAGAGAGTACGATATGTCTAATCGAATCACTAAAGTCT
+
CECD@CBB?BAAACCAABCGCBBBG>BCB?BCA@?>:=9=?=A?AB>BB?B?BBB?>><<,=<@ABBBBBB>>=7;785555$5849+222)268489585;;799.917:1:9:<>>@>==>>==>=<<<==8=A?@<;:;?=;:<<A;A;:7;????AAA;A???@A;>@7;;@<@A;<=7=??;=9999*994///=/988===7>:=>899)8:.;;AAA8:77///<6<5;@@8;>=178>>776=<=9:;>@??????@@A==8=>;:5;>>:::@9??>>
@ATNG8:01392:01054
GATGGTAGCGCACAATAGATACAGTACTCATTCGTTTCGGAAGAGACAGGTACGTTAATAGTTAATAGCGTACTTCTTTTTCTTGCTTTCGTGGTATTCTTGCTAGTTACACTAGCCATCCTTACTGCGCTTCGATTGTGTGCGTACTGCTGCTATATTGTTAACGTGAGTCTTGTAAAACCTTCTTTTTACGTTTACTCTCGTGTTAAAAATCTGAATTCTTCTAGAGTTCCTGATCTTCTGGTATGACTAGTGTACTACTACCATCGAATCACGAAAGTCT
+
@ACD@CCBFCCCDEACC@@@CBBCDABAD@@?@CCC>CC?C?ACCDDEE?AAACD@C>@@AB?C@CCCCBBBBB>BBDDD1A@4:8?@9@ABC@CCB@BD@DCCCBC@CCCCBBBC?CBB?B?CCCCCBBB?CBBA?CBDDBCBBBBBBCBBBBBBCC?A@=@?BBBBBAAAB>BCFFF8@:=9::9::*:BAAB>BBCCCCCBBB@CCCC5DABBC@C@CC=BBCCBBB?B?BBBCDF@B>@?AEDCCBBBBDDCBBBBBBCC?BBBBB?CCBBABB<B@@@
@ATNG8:01407:01055
GATGGTAGCGCGACGAGCGTAGACCCAGAAGATCAGGAACTCTAGAAGAATTCAGATTTTTAACACGAGAGTAAACGTAAAAAGAAGGTTTTACAAGACTCACGTTAACAATATTGCAGCAGTACGCACACAATCGAAGCGCAGTAAGGATGGCTAGTGTAACTAGCAAGAATTCCACGAAAGCAAGAAAAAAGAAGTACGCTATTAACTATTAACGTACCTGTCTCTTCCGAAACGAATGAGTACGTGTGCGACGTGTCTCCTACATCGAATCACGAAAGTCT
+
ABBC?B=C<AAA?@>@DCCCCC;::49CCABBBC??<?>AABCCCA@AA=A?BCCBBBBB3B?>==BBAA???C:?>;;;;;*;B>B>BBB<BDC@CCBCBEDAA?A?BB?BBB@CCAABCCCCBBDDDDCC?CCBB>BAA@??771:=A@@>ACBBBBBB?BCBBBB>AB<?>??@@988-7988888889%/<7<///>>A?@3837=>>7;8;CDCB?BGCAAAA=?;9::,9::3:@A@AAB@A@@@>>>@@;;:BBA=A???@@::4::?@99929???
@ATNG8:01410:01060
GATGTAGTGTGTCTCTGAGAGTAGTACTCATTCGTTTCGGAAGAGACAGGTACGTTATAGTTAATAGCGTAACTTCTTTTCTTGCTTTCGTGTATTCTTGCTAGTTACACTAGCCATCCTTACTGCGCTTCGATTGTGTGCGTACTGCTGCAATATTGTTAACGTGAAGTCTTGTAAAACCTTCTTTTTACGTTTACTCTCGTGTTAAAAATCTGAATTCTTCTAGAGTTCTGATCTTCTGGGATGTGTGCGCAGTGCCTACCATCGAATCACGAAAGTCT
+
<@BD@<;===>?>;;665<<??;;@@?>;00)/88:3;=9B:BBD9;;C>;<:@>5;<:::7<7<:::;59.5;.4444&4<38:<:077///<<8<@:>><5561665>>>==:=<<8<8<<7/////2790906@::;;;:::8::8434-55<79947)//;795666>;@@@@?0<15.5>999$55:;>)655666>=>=5;;;;*:<<==<G<>>:=AA@><>,0.88:..)088:/.0..5--/:<<<<=>;>==8/////)/67997<3<///
@ATNG8:01411:01052
GATGGTAGGAGACACGTCGCACACGTACTCATTCGTTTCGGAATGAGACAGGTACGTTAATAGTTAATAGCGTACTTCTTTTTCTTGCTTTTCGTGGTATTCTTGCTAGTTACACTAGCCATCCTTACTGCGCTTCGATTGTGTGCGTACTGCTGCAATATTGTTAACGTGAGTCTTGTAAAACCTTCTTTTTACGTTTACTCTCGTGTTAAAAATCTGAATTCTTCTAGAGTTCCTGATCTTCTGGTATACACACTCGCTCGCTACCATCGAATCACGAAAGTCT
+
BAB@:???:DCCAB=BBBCCCCCCCC>??>>>9?;;;6:=7;05433:8998<<<;;6;,3377174:>;<:::7@5@@DCD/@>2;5555)5899488?8AB;A;;;8808=999<==8;AA<A<;;;::78;7=?==:==@A@@>>>>>AA<::96:8767:7;=@@@A>>>@A<A>>>>5>=C:==DDD/>?==>166=///=93617767)76:;B<A<AA=ACCC=>=<A<AAA@@@:>@@;A<<<=>>>>>>>@?>>=<<=;>==?A=@@@@??@9????
@ATNG8:01412:01046
GATGGTAGGTGCACATGAGTGTATCCAGAAGATCAGGAACTCTAGAAGAATTCAGATTTTTAACACGAGAGTAAACGTAAAAAGAAGGTTTTATCAAGACTCACGTTAACAATATTGCAGCAGTACGCACACAATCGAAGCGCAGTAAGGATGGCTAGTGTAACTAGCAAGAATACCACGAAAGCAAGAAAAAAGAAGTACGCTATTAACTATTAACGTACCTGTCTCTTCCGAAACGAATGAGTACCTCTCAGACGCTCGTCCTACCATCGAATCACGAAAGTCT
+
;;@C:BBB@BBC@>==AEBBBBB@@9;9817?>?=A?C>@AAACCC@BC@B?AA;;;;;;'9;@BD@@CC00/;3:/00000$0@::3888+///:5////88833.36994:::288::BBBBCDCBBBBBB@DCCC<??CBBABB?B?AAA?BBBBBCCB?AABBBB?DD>@@B?C>:;;1:==8::::;;&787////;;AA@;><>@AA3818=B@@=ACBBBBFAC@BCF>BBB>ABBAAAC?BA@@@ACCCA?A?AA9@?>:>D>>>8<>BBBCB=CB99
@ATNG8:01417:01088
GATGGTAGGTGCACATGAGTGTATCCAGAAGATCAGGAACTCTAGAAGAATTCAGATTTTTAACACGAGAGTAAACGTAAAAAGAAGGTTTTACAAGACTCACGTTAACAATATTGCAGCAGTACGCACACAATCGAAGCGCAGTAAGGATGGCTAGTGTAACTAGCAAGAATACCACGAAAAGCAAGAAAAAAGAAGTACGCTATTAACTATTAACGTACCTGTCTCTTCCGAAACGAATGAGTACGATGAGATCTCGTGTGCTACCATCGAATCACGAAAGTCT
+
CCCB?C=B?ABB@?>>@=BBCCF@@=@BB?BCBCBB@B@BBCCBBB@CD@C@CCB99999.9?ECCCCCCCCCD>CA@ACCC5BB?B@CCC;CCC@BDABBBCAA>A@BB?BBB>A@@@D@@CEDBCBCCBA?BCBB?BBBC???>7@=?>?=@CBBBCCB@BB@BBB?AB=BB?8<<8767(7::4878888%/;7:///;;>>@7:79=AA7;7;ACCD@BBCBBBB?B?BC@<@??<?BAAABBAA@BBBBBBB?>?>;<<@@@;>>=9:4:<::@@@:@@;;
@ATNG8:01419:01073
GATGGTAGTCTCAGATAGTCTATAGTACTCATTCGTTTCGGAAGAGACAGGTACGTTAATAGTTTAATAGCGTACTTCTTTTTCTTGCTTTCGTGGTATTCTTGCTAGTTACACTAGCCATCCTTACTGCGCTTCGATTGTGTGCGTACTGCTGCAATATTGTTAACGTGAGTCTTGTAAAAACCTTCTTTTTACGTTTACTCTCGTGTTAAAAATCTGAATTCTTCTAGAGTTCCTGATCTTCTGGATAGCGACGCGATATACTACCATCGAATCACGAAAGTCT
+
95454999><@>@CBBBB:66>>;;;=<<:>>8@==@8CC<>:==CCBBB>@@AAB@B>@?:00*0*0/988::;=49:<<;+<=547CD9@?9676>B=AB::;;@?B8:;@?A@<;6;AA=A?BBBCAACD@BBBB>BA@@BABBB@;:::9AA?@@??BC;?9:00/9<=<<7999999$54949;;;;(:;@<<4<=<;;@<A<=@@@?@+=996@<A@CB@CCC@@@B?C@CBBBAA>ABC?BBBBB;;;;00=000??@@@<B??=<>@A??AAB<BB@@
@ATNG8:01420:01045
GATGGTAGCTATACGTATATCTATGTACTCATTCGTTTCGGAAGAGACAGGTACGTTAATAGTTAATAGCGTACTTCTTTTTCTTGCTTTCGTGGTATTCTTGCTAGTTACACTAGCCATCCTTACTGCGCTTCGATTGTGTGCGTACTGCTGCAATATTGTTAACGTGAGTCTTGTAAAACCTTCTTTTTACGTTTACTCTCGTGTTAAAATCTGAATTCTTCTAGAGTCCTGATCTTCTGGTAGAGCGTGCATATATCTACCATCGAATCACGAAAGTCT
+
995505<<;<<<666<<555<55565<<:/0/498:C9;;0504<;;5945:=9:;7:6<;::4=.3333<:::@8;;7;7'57.5555.5---(--7388*3255;<28887AA==:>>=;@=;;;>>>==7;<::+//66<>==>?BBA888A<888=@@<@<AAA>>>???;>>>>>5>=A;>>CDD/?>>>@7<<@>==;:::1888)8>>?D>D=>><>==73----377;99+//717<>;;;=>@@AA?;;;A@?@<>;;;F=>=<AAAA9AAAA
@ATNG8:01420:01067
GATGGTAGGCGACATACATACGCGCCAGAAGATCAGGAACTCTAGAAGAATTCAGATTTTTAACACGAGAGTTAACGTAAAAAGAAGGTTTTACAAGACTCACGTTAACAATATTGCAGCAGTACGCACACAATCGAAGCGCAGTAAGGATGGCTAGTGTAACTAGAAGAATACCACGAAAGCAAGAAAAAGAAGTACGCTATTAACTATTAACGTACCTGTCTCTTCCGAAACGAATGAGTACGATGAGAGAGCTCTCTCTACCATCGAATCACGAAAGTCT
+
9944.59;4;566=666=@AA;;<C@BBBGCCAA;<6:<@??BB@?7?B:>:=BBBCCDE5CACCCCEAAAE?B=B@<;<<<*;@9=4955&594.4>:=:==37-7-37-3894:::<B:9;DECICCCBB@CB@A>@CCB:::?9@=@;;5;A@@@@@@<?BCAA?BB?CCFAB???C=??@@FDCCC2::5:;;=???BB?B<@@:0,099<767*//87578376;;=3=99499>?===>@>????<:9:9>>>@@@AA<:;:==;>>==8//)/55/
@ATNG8:01421:01061
GATGGTAGTGTCATATGAGAGTGTGTACTCATTCGTTTCGGAAGAGACAGGTACGTTAATAGTTAATAGCGTACTTCTTTTTCTTGCTTTCGTGGTATTCTTGCTAGTTACACTAGCCATCCTTACTGCGCTTCGATTGTGTGCGTACTGCTGCAATATTGTTAACGTGAGTCTTGTAAAACCTTCTTTTTACGTTTACTCTCGTGTTAAAAATCTGAATTCTTCTAGAGTTCCTGATCTTCTGGACGACGCGCACTGACACTACCATCGAATCACGAAAGTCT
+
;;=@:=====666;<<<===665<<::9:98:5666@8@D>B>999=?>B;C<<<>;>9>=BC8A<99494448<.34;;:'::255<>5<B@?<A?A=AC@AA@CCC@CCCCCCCC?CCC?C@CCBBAAAA@DCDE@DAABFCB@@ABBCCC@@>@BB@AA?A?CCA000AAA=CCDDD:B?B=@@@A@,A@CBD>CCCBBBCAAA@CCCC5BBBCC?B?B@=@BB;;<E@CACDCBAB>AAC@BBBBBCCCCC;;;BECBACDACBBDG?AABBBDC=CCEC
@ATNG8:01424:01062
GATGGTAGATATATGCACGCTCTACCAGAAGATCAGGAACTCTAGAAGAATTCAGATTTTTAACACGAGAGTAAACGTAAAAAGAAGGTTTTACAAGACTCACGTTAACTATTGCAGCAGTACACACACAATCGAAGCGCAGTAAGGATGGCTAGTGTAACTAGCAAGAATACCACGAAAGCAAGAAAAAAGAAGTACGCTATTACTATTAACGTACCTGTCTCTTCCGAAACGAATGAGTACGTGTGACGTACGTGAGCTACCATCGAATCACGAAAGTCT
+
;=??<??DCCCCC;55<5545;;34045<7:;<>??>A?BBB???C?CD?D@???B=?>?/?7;;?AABAA===8;;@CHDD5BB>B?BBB:CGI@CBBCCCBBD@C?CBBC>AA@@BDDCFBBBDDEBB?AA@><@@@@AA@A>B?B@@>AEBBBBCC@CBBAA@?CD?>>>9??AAA=?=>;:99999%9=:=;:;@@@BB:>?CCC8;8;BBBB>AA@??BB?B?A@@<ABB?BBCCDBBB>;;@BBBBCCBBB?@@BBC?A999<8<?>>BBA<>A77
@ATNG8:01426:01069
GATGGTAGCGCATATCAGCGCAGCCCAGAAGATCAGGAACTCTAGAAGAATTCAGATTTTTAACACGAGAGTAAACGTAAAAAGAAGGTTTTACAAGACTCACGTTAACAATATTGCAGCAGTACGCACACAATCGAAGCGCAGTAAGGATGGCTAGTGTAACTAGCAAGAATACCACGAAAGCAAGAAAAAAGAAGTACGCTATTAACTATTAACGTACCTGTCTCTTCCGAAACGAATGAGTACGATGAGAGAGCTCTCTCTACCATCGAATCACGAAAGTCT
+
=<<A9B<<BCDDCCBDBBBBCCCDD>CCC@CDDGAA>@?BBBBBBD?BB?B>@@@;;;;;*;>CBBCCCECDDD=BCDDDDD3CC=C4;;;.;BB@CBBDBCCCB?A>BC?CBB>BBBBBBBBDDBBBEECC?DCBC?@?@@@>894;?BAB@BBBCBDCC?AAA?AA?BB>>>>8<<888*:=>9?ABBBB)@=9=///<;?AA:>:>@@@<@<@BGBB?BBBBABB>A>ABB=BBB?AADCBA@:;000@@@@BB@;;<BA@@@;@@@@@;A@BBCDC>CA99
@ATNG8:01389:01115
GATGTAGGCGACATACATACGCGCCAGAAGATCAGGAACTCTAGAAGAATTCAGATTTTTAACACGAGAGTAAACGTAAAAAGAAGGTTTTACAAGACTCACGTTAACAATATTGCAGCAGTACGCACACAATCGAAGCGCAGTAAGGATGGCTAGTGTAACTAGCAAGAATACCACGAAAGCAAGAAAAAGAAGTACGCTATTAACTATTAACGTACCTGTCTCTTCCGAAACGAATGAGTACGATGAGATCTCGTGTGCTACCATCGAATCACGAAAGTCT
+
BBBDDAB>BAB@CCCBBBCB;;;F?CBH@CCB@@@?A?DCBAA::9:C?C@@??BBBBB5BACCCDFCCBBBB=BBBHGFF2CFDH?AAA;ADGABADADDDCA<A>AB?BAC<AA@ABCCCCCCECCCCC?CCCC?BABABBBB>B?B9989DBCBCBB?BAABBB?BB?===:<<=?<8<88178888+8A;C988???=>:><AAAA7;7:AC@@?@CBBBBB?B?BCD>BBB@BBBBBBBBBBBB>>;B;::A;6///==7=<@A@588>@CEE?H@;;
@ATNG8:01389:01116
GATGGTAGCTCGCTGATGATATCTCCAGAAGATCAGGAACTCTAGAAGAATTCAGATTTTTAACACGAGAGTAAACGTAAAAAGAAGGTTTTACAAGACTCACGTTAACAATATTGCAGCAGTACGCACACAATCGAAGCGCAGTAAGGATGGCTAGTGTAACTAGCAAGAATTCCACGAAAGCAAGAAAAAGAAGTACGCTATTAACTATTAACGTACCTGTCTCTTCCGAAACGAATGAGTACTATAGACTATCTGAGACTACCATCGAATCACGAAAGTCT
+
@<;>7;<<<;;;;;>;;;<<<666@;@@D@BAA@;;5:<@AC887?=>?=@=:;///;;;+;5773==<<8;AA:<<??;;;*=@;@2999&5994;@;<==;;@@C?BB?BBC@BBBBCDCAABDCCCBCC@CBBA?AA@@@@993<=A;;6;CAACCBC?BBBCAB>AB@D?C@BB@<<09874:<==>.;;;A;;;@?A:;5;5:=>D<>;>AA@@=@BAACADACABCC?D??<?@@@ABBBAAAC>>>>>ACFCBBBB??:?????>ABBBCCD?DABB
@ATNG8:01393:01104
GATGGTAGTAGTACACTAGTCATACCAGAAGATCAGGAACTCTAGAAGAATTCAGATTTTTAACACGAGAGTAAACGTAAAAAGAAGGTTTTACAAGACTCACGTTAACAATATTGCAGCAGTACGCACACAATCGAAGCGCATTAAGGATGGCTAGTGTAACTAGCAAGAATACCACGAAAGCAAGGAAAAGAAGTACGCTATTAACTATTAACGTACCTGTCTCTTCCGAAACGAATGAGTACTGTATCTATGTGTGCGCTACCATCGAATCACGAAAGTCT
+
<?BA>BCBBBDFABA>>CCDC@@AA8ACC@CCCBBC?@=@ACBBBC@CC@B<<==99999'78<>;==:?:8<?8=<?=999(9@;@:@AA8@CD@BB@BCCGCC?B?AC?CAC<AABBCCCCDCCCCCCCC?CBAA>ABBBAA>C>B>B==:=BBBBBBB>BCBBBA=AB?BB><AB@@@:@CB?B@BAA6?:5;>BBBBCFF>A>AADE@C?==>BC?B@>@;>;:>;@>C9ACA?C@ABABBCC@@@C>=>B@@@@@ABAAA@BBBAA?CBCB@@B:AA88
@ATNG8:01393:01134
GATGGTAGGCGAGAGTGAGACGTAGTACTCATTCGTTTCGGAAGAGACAGGTACGTTAATAGTTAATAGCGTACTTCTTTTTCTTGCTTTCGTGGTATTCTTGCTAGTTACACTAGCCATCCTTACTGCGCTTCGATTGTGTGCGTACTGCTGCAATATTGTTAACGTGAGTCTTGTAAAACCTTCTTTTTACGTTTACTCTCGTGTTAAAAATCTGAATTCTTCTAGAGTTCCTGATCTTCTGGGCTGCGCTGATATGCGCTACCATCGAATCACGAAAGTCT
+
BBCC@C@@=@AAA;A<BBBDCCBCBCCCBBBB?BCCE<@A>A@BBBCCCC?BBBBB?B?BBAA>A@BBBCCABAD<>=;::(5508;@A:A@9949@<:==8=>>=><9=>;;;???;?AA=A=>>>@:;;@=AADD9=>@==<===?@AA>=>A:<;;=BB=A<>>>@@@@@@<@@@@@5@<@<?@@>@.@?>>>7><<89:<;>><AAAA/>??AB=B:>>7;:AA:;;<?;???@??<?@@@9@>>>A>>>AA?AAA???;;4<<<<<6=@==>@D:@?@=
@ATNG8:01402:01091
GATGGTAGGTGCGAGCATGAGTGTATCCTAGAAGATCAGGAACTCTAGAAGAATTCAGATTTTTAACACGAGAGTAAACGTAAAAAGAAGGTTTTACAAGACTCACGTTAACAATATTGCAGCAGTACGCACACAATCGAAGCGCAGTAAGGATGGCTAGTGTAACTAGCAAGAATACCACGAAAGCAAGAAAAAGAAGTACGCTATTAACTATTAACGTACCTGTCTCTTCCGAAACGAATGAGTACAGAGAGTACGATATGTCTACCATCGAATCACGAAATTCT
+
4544.5;;6<=666<<<<<=:44////)/--63--/;;=8B?AB@ABBB?BB@BACCBABAAA2A?CDCCCCCCCDD>BBBBEIM5BB>A=?=>0?@@;@AAABBBCD?B?BB?BBB?BCCACCCCCCBCCCCCC?BBCD@AAACBA@A<@<@;;6;BAA@BBB>AAC@@@>@A>AAA?B@AA@7///)/////(/>6B:;;>>=<=9<;??AA<@8<=B;;9;DCCCAA=@?AAA<ACC>BAABAAAABBBBBBBBAAABBCBAA@D=A>>>D=A>>>===4=8=9
@ATNG8:01403:01111
GATGGTAGCACACGAGATCTCATCGTACTCATTCGTTTCGGAAGAGACAGGTACGTTAATAGTTAATAGCGTACTTCTTTTTCTTGCTTTCGTGGTATTCTTGCTAGTTACACTAGCCATCCTTACTGCGCTTCGATTGTGTGCGTACTGCTGCAATATTGTTAACGTGAGTCTTGTAAAACCTTCTTTTTACGTTTACTCTCGTGTAAAAATCTGAATTCTTCTAGAGTTCCTGATCTTCTGGGTCTACGCTCGTCGCGCTACCATCGAATCACGAAAGTCTT
+
ABCD@CCBCBBBAABBCBCBBBBBCCAAACCDACCCD>EE@A?655><BA?BBAAB@C>ABBF<A>@BBBBA@:A89::::$56.57@:/8:<>:>BB?CC>>??@>><>@A@@>886:>?;@=:::A>>>==BAAA7::@@AA@??@ABB>>>?9:;;=AE<A<AAA::;A@?:>;;::2;9=9:9:99+:>9991966///97-//666)68;87376//+/:::;;;;@;>>@@??6;;==5=@>;;;66699::>?=>>?<AAA@?<@@@A==>4;;33-
@ATNG8:01404:01092
GATGGTAGCTCTGCTCTGACTCTCGTACTCATTCGTTTCGGAAGAGACAGGTACGTTAATAGTTAATAGCGTACTTCTTTTTCTTGCTTTCGTGGTATTCTTGCTAGTTACACTAGCCATCCTTACTGCGCTTCGATTGTGTGCGTACTGCTGCAATATTGTTAACGTGAGTCTTGTAAAACCTTCTTTTTACGTTTACTCTCGTGTTAAAAATCTGAATTCTTCTAGAGTTCCTGATCTTCTGGATATGAGTGACTCGTGCTACCATCGAATCACGAAAGTCT
+
BBCC@BBFCDC@BBBCBAAACBBDDCCBCBAA=@@@@;@B?B@CBCCCCC?BAABB?C@CBBB?C?BBBCCCDCC?BCBAB3BB?AACC=BBCC@BBCALH?@@@CCJ@BBBBDCCF@C@@>@@CBCCBBBB@BBBB<A@@?CBBBCBBBBBBBB@BBB?AA>A?BBCCCDDCC@BCCCC<B?B<;::::*:@@BC>CCCCCCBBBA5;;;;*;@AAA>BACC?CDDCCBB?B?BCCCCD@BAB>BBBBBBBBCCBBCCAAACCF@BB????AAABBCC>CCAA
@ATNG8:01405:01094
GATGGTAGCTCTGCTCTGACTCTCGTACTCATTCGTTTCGGAAGAGACAGGTACGTTAATAGTTAATAGCGTACTTCTTTTTCTTGCTTTCGTGGTATTCTTGCTAGTTACACTAGCCATCCTTACTTCGCTTCGATTGTGTGCGTACTGCTGCAATATTGTTAACGTGAGTCTTGTAAAACCTTCTTTTTACGTTTTACTCTCGTGTTAAAAATCTGAATTCTTTTAGAGTTCCTGATCTTCTGGTGAGATATGCATGATGCTACCATCGAATCACGAAAGTCT
+
////)//999<>>><<><<<<=<<>:959???8@<<>7>?;C?>CCCCCCACCB>>0504;;:.5.54455=;;;;=====+=>:>AED<B:;949;@<AC::;@@@B?@@@B@@AB>ABB>A>BBB>ABCC?BBBB@;;;ABA>@>>>;783894:::8@?9=9<7:6;<<?@<@>@@@2@<><?AAAC,995555&//0//////43888:)8:::<2626>>>2<<===9<9<==>==?=BB?;;;CA;;:AAAABBA@@?::6:A@@@>AABBBCC>CB@A
@ATNG8:01406:01109
GATGGAGCTCGTGCTCTGACTCTCGTACTCATTCGTTTCGGAAGAGACAGGTACGTTAATAGTTAATAGCGTACTTCTTTTTCTTGCTTTCGTGGTATTCTTGCTAGTTACACTAGCCATCCTTACTGCGCTTCGATTGTGTGCGTACTGCTGCAATATTGTTAACGTGAGTCTTGTAAAACCTTCTTTTTACGTTTACTCTCGTGTTAAAAATCTGAATTCTTCTAGAGTTCCTGATCTTCTGGATATGAGTGACTCGTGCTACCATCGAATCACGAAAGTCT
+
455=0//77///<::=>665<@@=>:55<5447=???8>C7;6;A;;;BB@BB@CC:;49B?=29.9=9=9544505=>=>+=A?BBBC=BBCC;;9D?BB=;;;AAB?@@@CBABC?BBA?A@CCCC;;;C?BBBC>B@@@A@@@CAAAAA?@@?;::?AC=B<@?@@?999>@?>DA@2?7?6>>>>>*559@@5999?>@995>*0000'0///7)/)/4.4488888382999:>=255>:>>>?>CA@?@@>>999?=7713777717777=@<4595<
@ATNG8:01406:01138
GATGGTAGCTCGCTGATGATATCTCCAGAAGATCAGGAACTCTAGAAGAATTCAGATTTTTAACACGAGAGTAAACGTAAAAAGAAGGTTTTACAAGACTCACGTTAACAATATTGCAGCAGTACGCACACAATCGAAGCGCAGTAAGGATGGCTAGTGTAACTAGCAAGAATACCACGAAAGCAAGAAAAAGAAGTACGCTATTAACTATTAACGTACCTGTCTCTTCCGAAACGAATGAGTACGAGAGAGCACACGTGTCTACCATCGAATCACGAAAGTCT
+
BCBB@BCBBCCBCBGCCCCCB@@;;7:BC?BBDAAA?A=AABABBC?CD?C@?@@?@CBC3B?AA;BBBBB@@@6;:;;:;;*9C>C4;;<6;@@=@;;;>BBCC?B?BB?AAA?BBBBCCCCCBBDCBBBB?BDCB>@ABB@?@@:?;???;@CBBACCB?AAAABB@BB=AA@;@@987-8<<:88888+8A<A;:;>>>@@;@;??@@;>;=AA@@=@CCBBCC?C?ACD>C>><>AAAACB>>=AB>?BBB??>>>@@====AA>>>;?AAACA@8@000
@ATNG8:01411:01110
GATGGTAGTATCTGCACACTCTGTCCAGAAGATCAGGAACTCTAGAAGAATTCAGATTTTAACACGAGAGTAAACGTAAAAAGAAGGTTTTACAAGACTCGCGTTAACAATATTGCAGCAGTACGCACACAATCGAAGCGCAGTAAGGATGGCTAGTGTAACTAGCAAGAATACCACGAAAGCAAGAAAAAGAAGTACGCTATTAACTATTAACGTACCTGTCTCTTCCGAAACGAATGAGTACGAGAGTCAGAGCAGAGCTACCATCGCAATTGCCTAGTCT
+
@;>>;CCBCDBBCCGCBBBBBE@@@@A@@@BBBBAA?A?BBCBBBC?>><>>@@A>==>5=;?@@B@@@@988)8:;;;;;';;;;>>>>1<A@:>C?BBCDCC@B?AA=AAA>@@@:;;@B@@@AAAAAA>;;:@=B?@@CAAA:<6<00-0A@AEACF>AAABAA?BB>???9=?868)8768>>>>>/;;4:758=>??B<A:==AA=B=AACCC@CCBAA@@<?<?@D9=992999AAAABBB88:A@@=>888A@??@B5;888;?>A=@@>A@A?@@
@ATNG8:01383:01140
GATGGTAGTATAGAGCTCTACATAGTACTCATTCGTTTCGGAAGAGACTGGTACGTTAATAGTTAATAGCGTACTTCTTTTTCTTGCTTTCGTGGTATTCTTGCTAGTTACACTAGCCATCCTTACTGCGCTTCGATTGTGTGCGTACTGCTGCAATATTGTTAACGTGAGTCTTGTAAAACCTTCTTTTTACGTTTACTCTCGTGTTAAAAATCTGAATTCTTCTAGAGTTCCTGATCTTCTGGATATGAGTGACTCGTGCTACCATCGAATCACGAAAGTCT
+
995905==DCBBACGGKCBCCCC@@@CCBA??>?@@B;BB?A?BCCBCBB?@@>AB?B?BB?><??B>>@BCC==:>@A@@/@@7;;?A7>::8,//86;;6>;:7AA188>>??BB=;;<=?;?B?;;;;;<A@@@;>>@?;;;;;>>A?===@;888<;;6;;?@BAAAABB=;;;BA5A:=:=====,;;999-//=;;;;>??<AAAA/A>>>A<@<>>=??>>>?@:>:>AAA??;?AA<AAAAA?===AA@A@>@>>>@=@>>>D:>>=ADDD:;999
@ATNG8:01383:01156
GATGTAGTACATGATAGACGACACCAGAAGATCAGGAACTCTAGAAGAATTCAGATTTTTTTAACACGAGAGTAAACGTAAAAAGAAGGTTTACAAGACTCACGTTGACAATATTGCAGCAGTACGCACACAATCGAAGCGCAGTAAGGATGGCTAGTGTAACTAGCAAGAATACCACGAAAGCAAGAAAAAAGAAGTACGCTATTAACTATTAACGTACCTGTCTCTTCCGAAACGAATGAGTACGAGAGTCAGAGCAGAGCTACCATCGAATCACGAAAGTCT
+
GBBAA@CCCBBA@;B?;ACBBBBC>BBB?BC@4950525>>=?AA???;?@>?;CBCCCCC#B@BCCCBCCCCCD>CCCCCCC2BA9?5;;0;@@9@@;;CCDCC@DAAA?CCC@B@@ABBBBBBBBBCCB@;??8747===@A>><B?BBB?BB@AAA@@;@CCB:88;@<@BB=>?===1;;=:===>>>(=B;?;<:????>;><AAAA;>;>BBAA?@BABBCB?A?@@=6@;;6:BBCBBB?>?BBBBCB@@@CB@@A@B>=>>>>>;=?=>BBA<B@@@
@ATNG8:01384:01140
GATGGTAGTGTCATATGAGAGTGTGTACTCATTCGTTTCGGAAGAGACAGGTACGTTAATAGTTAATAGCGTACTTCTTTTTCTTGCTTTCGTGGTGTTCTTGCTAGTTACACTAGCCATCCTTACTGCGCTTCGATTGTGTGCGTACTGCTGCAATATTGTTAACGTGAGTCTTGTAAAACCTTCTTTTACGTTACTCTCGTGTTAAAAATCTGAATTCTTCTAGAGTTCCTGATCTTCTGGGATGTGTGCGCAGTGCCTACATCGAATCACGAAAGTCT
+
BBBC?CCCBBBBGDDCBBBBBCBBBCBABBAA=AAAA=BB@C@BDCFECD?CCCCC?C?BA>><@?BDBC@AACC?AA@A@2@C=??BC<AB;;:;CE>CC@CBBCCC@CBBBCCCC@CCC?B?BCCCBBBD@CCBC@CAAABABBCBBBBBBAB?CBB?BG@D@AACCCBBBB?@;;;;.;>B;@A@@7ABCB?CACBBBGDFC?BBBB2BCCGC@C@CD?BBCCBBB?BABBBBBA=A8:9.::;:BCCBDBBCCCC@BBBBBAAB@BBCDCCC>CAAA
@ATNG8:01385:01141
GATGGTAGGCGACATACATACGCGCCAGAAGATCAGGAACTCTAGAAGAATTCAGATTTTTTAACACGAGAGTAAACGTAAAAAGAAGGTTTTACAATACTCACGTTAACAATATTGCAGCAGTACGCACACAATCGAAGCGCAGTAAGGATGGCTAGTGTAACTAGCAAGAATACCACGAAAGCAAGAAAAAGAAGTACGCTATTAACTATTAACGTACCTGTCTCTTCCGAAACGAATGAGTACAGAGAGTACGATATGTCTACCATCGAATCACGAAAGTCT
+
66@@;DBD?BCDCCCCCCCCAAABB>BCC@BBAAAA5<5:==<?@A=AB6=8;<=>@@@@@%;7;CBCBCBA@@@8?B<;<<;*:A;@2;;;&544.5;;><;:;A<A>::5:@@499BBBCDCCCCFCBBCB?CCCC>??AABBBB@C?CAB?BCBBBCCB?BBBCA@=AA<@@@8<<998*9>>;:8888(7>8?888ABBBE7;8;?A@6;7;?BBB@BBBBBCC@D@BBA;A@@=?@BDCCCDBBBAAABBBCBBBA;:<5515@A@@<@@@@==;4=;88
@ATNG8:01387:01171
GATGGTAGTGTCGAGTATGATGAGTGTGTACTCATTCGTTTCGGAAGAGACAGGTACGTTAATAGTTAATAGCGTTACTTCTTTTTCTTGCTTTCGTGGTATTCTTGCTAGTTACACTAGCCATCCTTACTGCGCTTCGATTGTGTGCGTACTGCTGCAATATTGTTAACGTGAGTCTTGTAAAACCTTCTTTTTTACGTTTACTCTCGTGTTAAAAATCTGAATTCTTCTAGAGTTCCTGATCTTCTGGCTCTCGTAGACAGATACTACCATCGAATCACGAAGTCT
+
44:;7;=;<5555555559454;;<894433388939455)5<.5.55559;;:>==<<8<7;;==9>::98///)/::3/////$/;4::<<23355.555.4:.445::=8==666;=>8<@@;?7?AABB?>>?B=BB?BCCBAAACCCBCCABBB?AAB=;94817=<00/<;;294444&57;499;;;9$9;995)59?@@@@;9929999$59955.5455.5<=>:;>8<7<>;?>:38;=.959:9999;996<@>99999:>945>;00/;//)//98
@ATNG8:01388:01159
GATGGTAGGCGAGAGTGAGACGCAGTACTCATTCGTTTCGGAAGAGACAGGTTCGTTAATAGTTAATAGCGTACTTCTTTTTCTTGCTTTCGTGGTATTCTTGCTAGTTACACTAGCCATCCTTACTGCGCTTCGATTGTGTGCGTACTGCTGCAATATTGTTAACGTGAGTCTTGTAAAACCTTCTTTTTACGTTTACTCTCGTGTTAAAAATCTGAATTCTTCTAGAGTTCCTGATCTTCTGGCGCTCTGTCACGTCTGCTACCATCGAATCACGAAAGTCT
+
@@C>:>@A?@CBBCGEDDCCBBBBBBAABBBA=ABBC>BC@C?@@@CC??=?@BBB@C?AAAC?C?CABBBB@A@=;;:::)::18875'29<==@AD??:7:9<===;>>@@AAAA;@@@:>:=>>>>>>><AAAA;A=?:::>>>@@??@@@@<788>@@<@<AAAABBA:94;===>2><?=AACCD/??666.699///;::><BBBB/C==:@9=6//-/;;9>>><@<??@;;;166=6;;;9966599?>;;=@@@@A=B<<>@<>AAACCD>CA@A
@ATNG8:01388:01172
GATTAGATACTCGCTGATACACCCAGAAGATCAGGAACTCTAGAAGAATTCAGATTTTTAACACGAGAGTAAACGTAAAAAGAAGGTTTTACAAGACTCACGTTAACAATATTGCAGCGGTACGCACACAATCGAAGCGCAGTAAGGATGGCTAGTGTAACTAGCAAGAATACCACGAAAGCAAGAAAAATAAGTACGCTATTAACTATTAACGTACCTGTCTCTTCCGAAACGAATGAGTACGTGTGACGTACGTGAGCTACCATCGAATCACGAAAGTCT
+
A=B<BCCCBBCCAAACBBBB9996;BB@CCCBAA>A?BBBBBBB?AB>B?==>@AAAB3B@AABA??@AAAA:??BDCDC5CB?B5;;;6;CF@CBBBDFCDC?C?BC@BBB?BABB@A?ACBBBMCCBB?CCCC?BACBBBBB@B?BBE?BBBBCBAA>ABAA>>8??;?BA@CB;;;3;??<==@@@.?A>ACBBBBBBB?B>B889?B@BDBBB?BB>??BB?B>???8?@@=@CCCBCBC?????BCBBBBBBBA@@??;@=>>C?BB@??BC=988>
@ATNG8:01392:01144
GATGGTAGCACACGAGATCTCATCGTACTCATTCGTTTCGGAAGAGACAGGTACGTTAATAGTTAATGGCGTACTTCTTTTTCTTGCTTTCGTGGTATTCTTGCTAGTTACACTAGCCATCCTTACTGCGCTTCGATTGTGTGCGTACTGCTGCAATATTGTTAACGTGAGTCTTGTAAAACCTTCTTTTTACGTTTACTCTCGTGTTAAAAAATCTGAATTCTTCTAGAGTTCCTGATCTTCTGGATATGAGTGACTCGTGCTACCATCGAATCACGAAAGTCT
+
66;<7<BBBCCGCBCBBBDCCBCDCCBBBBBB=BAAB=BC@C@>BBBBCC?BABBBAD@DAAB?D?BC444393?27<;;;'>>=AB@B;>682288:46=69:<<?@:>>C>????8;;@;@155;;525>9@@??<?>>>AAAAA?8:8?AAA7;=@<A@7;9<>:::;A?><??BGD5@;A:>>DDD/B>776-6//.796;;=:9==<;%8...7274.2-2668=88188===>>E7;;;<@@>>>>@?@;888A857?==8=>====B>>>===4=;;;
@ATNG8:01397:01165
GATGGTAGATATATGCACGCTCTACCAGAAGATCAGGAACTCTAGAAGAATTCAGATTTTTAACACGAGAGTAAACGTAAAAAGAAGGTTTTACAAGACTCACGTTAACAATATTGCAGCAGTACGCACACAATCGAAGCGCAGTAAGGATGGCTAGTGTAACTAGCAAGAATACCACGAAAGCAAGAAAAAGAAGTACGCTATTAACTATTAACGTACCTGTCTCTTCCGAAACGAATGAGTACGAGAGAGCACACGTGTCTACCATCGAATCACGAAAGTCT
+
AABC?CBBBCCCCCDECBBB@@@A@=A@@:@@000/6:69;;474:8>A5><???CCCCC3B<@A222:>>AAA788<9999'9=9=4:::*9CC@DDBBBCCCD<@<;;5;AA>ABBBCJCCC;:;BDBBB@CBAA@AAAAABBC?B?B;;8;BBAAABB?ABABBC@CC?999:=;000*0//)/6666)6859555><==A9=9==>>=F<>>CCB?B@@@BBA?B?BBD;B::79?BAABBBABBD==ABBB?>>>A>>>@;>===B<A?B8;;B<B???
@ATNG8:01403:01147
GATGGTAGCGCATATCAGCGCAGCCCAGAAGATCAGGAACTCTAGAAGAATTCAGATTTTTAACACGAGAGTAAACGTAAAAAGAAGGTTTTACAAGACTCACGTTAACAATATTGCAGCAGTACGCACACAATCGAAGCGCAGTAAGGATGGCTAGTGTAACTAGCAAGAATACCACGAAAGCAAGAAAAAGAAGTACGCTATTAACTATTAACGTACCTGTCTCTTCCGAAACGAATGAGTACGAGAGTCAGAGCAGAGCTACATCGAATCACGAAAAGTCT
+
BB@A<@969BFCCCBBCCCCDF:::8;BB?AACA;:7;?CCBACCCABB?B@BBCAAAA@0@=BBBBAADDCCC=BBCCCCC5BC>B5;;;*:CC?D?@?<?B??>??BA?BBC@DBCCCBBBCDCCECDCCACC@@=@BABCC;:9;@C@@?@CBBBAAA?BAAB::59?:>@>9>7879+773177788)8=7<577A?><=5;5;=>A5;5:>;;;5;C@@@A@24.444,433-38<;:<B<@@B>??B@@000>009@>>=A;8818===BCDD;@;;;
@ATNG8:01410:01157
GATGGTAGTACATGATAGACGACACCAGAATATCAGGAACTCTAGAAGAATTCAGATTTTTTTAACACGAGAGTAAACGTAAAAAGAAGGTTTTACAAGACTCACGTTAACAATATTGCAGCAGTACGCACACAATCGAAGCGCAGTAAGGATGGCTAGTGTAACTAGCAAGAATACCACGAAAGCAAGAAAAAGAAGTACGCTATTAACTATTAACGTACCTGTCTCTTCCGAAACGAATGAGTACTGCGTCTCACTCTCCCCCTACCATCGAATCACGAAAGTCT
+
@C@>5?==BBCHCA<<CEBCBCCBC>BBC=@A@=94.4.4:<<<<<9B?9@=785<<>>???#;7<CCCCBB@;;;0:;;99=9,;@;A;DDD7AAC@CCCBBBCCC@C?BB?BBB>A?CCCCDCBBBBBCCCC@CCCC?@@@?@@??9?<@;;8;CCCCCCC?BBBBA@>A@=@BB=A@@@@:?=<;99999(9?<>888??;;;<?=AA@@<A<AABBB?BCBAACC@C@BBB>BBF?BBACB@BBBB@AA@A>@>A===?@0@AC@CBCCD@CBBB;;;0;??@
@ATNG8:01417:01172
GATGGTAGGTGCACATGAGTGTATCCAGAAGATCAGGAACTCTAGAAGAATTCAGATTTTTAACACGAGAGTAAACGTAAAAAGAAAGGTTTATCAAGAACTCACGTTAACAATATTGCAGCAGTACGCACACAATCGAAGCGCAGTAAGGATGGCTAGTTTAACTAGCAAGAATACCACGAAAGCAAGAAAAAGAAGTACGCTATTAACTATTAACGTACCTGTCTCTTCCGAAACGAATGAGTACCTCTCAGACGCTCGTCCTACCATCGAATCACGAAAAGTCT
+
B?@@39994959>>>>?BCBCBB:;9;AA?AAAABA>B@CDCCDBB?BJ@B<@@@;;;;;*;>C;90<<>////)///////$/44)4.4;1;;<;533-3333388160//(///49667;=>>>CBB;;;BB>@@CC?AABA?A992;<@@@=@CABBC>B@CCBBAA>>>9?BC>BB???8=?>:@@AAB.>;3;9?>@=;AA6:39?>?=??B@ABB?BBAA??@??<?BA:;?@?BBABA??;?;;AAA@>>>>??>=077:4:888?5;:<@8888'5922
@ATNG8:01418:01152
GATGGTAGGCGAGAGTGAGACGCAGTACTCATTCGTTTCGGAAGAGACAGGTACGTTAATAGTTAATAGCGTACTTCTTTTCTTGCTTTCGTGGTATTCTTGCTAGTTACACTAGCCATCCTTACTGCGCTTCGATTGTGTGCGTACTGCTGCAATATTGTTAACGTGAGTCTTGTAAAACCTTCTTTTTACGTTTACTCTCGTGTTAAAAATCTGAATTCTTCTAGAGTCCTGATCTTCTGGGTGCGCTACAGTCTCTCTACATCGGAATCACGAAAGTCT
+
DEBB@C@@<@@AABBBBCBDBB@@?BACBDED?BBDE<;;8:9?@??>9939AA@A?B=??CB?B?BAA@BAAB><@AA?6>=;==::3:???<?AB??A7;;;@>>;>AAAAAA@=AAA<><>>>B><==<@@@@7::><===AAAAAA<=>D<??<=AC:?;AA<=<@@AA<AAACC1?;?=>=>>=/<<9990666///<::><@AAA/A>==A=A=>>;>;;;///616:>===57777.///<==AAA>>??@??<<<:;67167999///<1<<<:
@ATNG8:01422:01189
GATAGCGCACACATAGATACAGTCTCATTCGTTTCGGAAGAGACAGGTACGTTAATATGTTAATAGCGATAACTTCTTTTTCTTTGCTTTCGTGGTATTCTTGCTAGTTACACTAGCCATCCTTACTGCGCTTCGATTGTGTGCGTACTGCTGCAATATTGTTAACGTGAGTCTTGTAAAAACCTTCTTTTAACGTTTACTCTCGTGTTAAAAATCTGAATTCTTCTAGAAGTTCCTGATCTTCTGGACGACGCGCACTGACACTACCATCGAATCACGAAAGTCT
+
====C?>>=<;;<<<<;;?<AB;9:?><5=:5506=9=:?====BBABBB;;6;69///9395<//-----(-8(--888'8883::=>4555:5>:0*/:)//779;8655<<==B?BBD?B>CBBBAB;;4:?@?9@@>>@AAABCCBBBCAA>;;:?@A>B>@AB::9?@?<=99999'93;60///&/)/777.4////////747;;;$555596;9>>99<70/)/92729:=@??;?@@;A@:99===:@<<<@@ABCDCABBB;;4;?@>9::,:>@@
@ATNG8:01425:01173
GATGGTAGTGTCAGTGCGCGTCGTCCAGAAGATCAGGAACTCTAGAAGAATTCAGATTTTTAACACGAGAGTAAACGTAAAAAGAAGGTTTTACAAGACTCACGTTAACAATATTGCAGCAGTACGCACACAATCGAAGCGCAGTAAGGATGGCTAGTGTAACTAGCAAGAATACCACGAAAGCAAGAAAAAAGAAGTACGCTATTAACTATTACGTACCTGTCTCTTCCGAAACGAATGAGTACGAGAGAGCACACGTGTCTACCATCGAATCACGAAAGTCT
+
4499.55@9;6>@CDCECCCBCA@@7=@?:9;<A@A?B?BBBBBBD?BA?A>???AABBB3B@BBBBBBBCBAA=>:ABCCC5:;9;>CBB<BEI@BBBBDDBCC@B@BC>AAB?BBCCDBBCDDBBBBBBD?CBAA=ABBBAA@@<?;@?@<@BBBCBAA?CCCBBB?BB????;??===4=::4::::::&6<17///::?>?<@;>>@@=ABAD;;;;BAABBB@B@BBB=BBB=??>BDCCB>>:=:9>B=>=AAABA=>>>B888?=B@??CCC>?99:
@ATNG8:01378:01221
GATGGTAGTATCTGCACACTCTGTCCAGAAGATCAGGAACTCTAGAAGAATTCAGATTTTTAACACGAGAGTAAACGTAAAAAGAAGGTTTTACAAGACTCACGTTAACAATATTGCAGCAGTACGCACACAATCGAAGCGCAGTAAGGATGGCTAGTGTAACTAGCAAGAATACCACGAAAGCAAGAAAAAGAAGTACGCTATTAACTATTAAACGTACCTGTCTCTTCCGAAACGAATGAGTACACACTCTCATATGACACATCGAATCACGAAAGTCT
+
BCBB?BDDCBCCAACCBBBDCDDEE?BBB@DBCAAA?B>??EBBBC@CC?B@BA?99999(9;ABBBBBCCBBB8==;;;;;*;:;95555&5<;7<666==>>C?A?DC@AAA?CCBBBBBCCCCBBBCBC@DDCC?B???BA@@;A=@@@>ACCCCCCC?CABBBB=>>8?AA<ABAAB<>==:=AAAA/>><@==>@@???1739>>@188*8@CAA?AAAA??@?B?AAA=@??<?CBBAABBCBAAAA>>>AADBBADBBBBB?BBBCBB@;AA:9
@ATNG8:01380:01238
GATGGTAGCGAGCGAGTGTGTATACCAGAAGATCAGGAACTCTATAAGAATTCAGATTTTTAACACGAGAGTAAACGTAAAAAGAAGGTTTACAAGACTCACGTTAACAATATTGCAGCAGTACGCACACAATCGAAGCGCAGTAAGGATGGCTAGTGTAACTAGCAAGAATACCACGAAAGCAAGAAAAAGAAGTACGCTATTAACTATTAACGTACCTGTCTCTTCCGAAACGAATGAGTACTGCGTCTCACTCTCGCCTAATCGAATCACGAAAGTCT
+
?A6646=>??===@@<@BBCCCCCC?CAA?ACCCCC?B?BBB999B?BB?B@AA;;;DDD5C:???>><@<554)4;55555$5949.55)59949==>696=B9B@BB>?AAACDDBBBBBBBBCFG;;;@EGDC@BBBC@@?A;B=A@@=@CBABABC@BBBBAA???:???=:00@>3:0/(/::>>075077799:69;+/-/;==,/-/>BAA=@AAA@@@<??ABB>CCE@BBBB@@???A@BBB@A@BBBBCC?CB@DAAA>@@@@AAC=A<;;
@ATNG8:01389:01201
GATGGTAGATACTCGCTGATACACCCGAAGATCAGGAACTCTAGAAGAATTCAGATTTTTAACACGAGAGTAAAACGTAAAAAGAAGGTTTTACAAGACTCACGTTAACAATATTGCAGCAGTACGCACACAATCGAAGCGCAGTAAGGATGGCTAGTGTAACTAGCAAGAATACCACGAAAGCAAGAAAAAAGAAGTACGCTATTAACTATTAACGTACCTGTCTCTTCCGAAACGAATGAGTACTGTATCTATGTGTGCGACTTCCATCGAATCACGAAAGTCT
+
;<<<8<<=>C@B;<<<<==:>>@A@5??<999A:918083::;;@6::<>;;;>@;<;;+<3::7999::6666&56:;;;=*5626:AAA2><A?:;9@@@@9:69=BA>BCE>AABBDACBCFFEEDBBA>AB??;?@A=@?>>9@?B;;69=AABA?A>DDBAAA??>;>A9399222'222+2777:;&8865/./9699615.5677284==AA@9@A?A>?>?B9=BB=BAA=@>CCCBBB:9:AAA@@;;:8//////596;A;;;05266::918///
@ATNG8:01397:01192
GATGGTAGGAGACACGTCGCACACGTACTCATTCGTTTCGGAAGAGACAGGTACGTTAATAGTTAATAGCGTACTTCTTTTTCTTGCTTTCGTGGTATTCTTGCTAGTTACACTAGCCATCCTTACTGCGCTTCGATTGTGTGCGTACTGCTGCAATATTGTTAACGTGAGTCTTGTAAAACCTTCTTTTTACGTTTACTCTCGTGTTAAAAATCTGAATTCTTCTGAGTTCCTGATCTTCTGGGTGCGCTACAGTCTCTCTACATCGAATCACGAAAGTCT
+
BBBC?BCC@CDDEDGCCAAABC;;;BA?=B@@=@BBC>BB?C?@@?CAAA@CCB??;?5:8?C?C<??BBBBBBB>B??>>/>=49555-5;?A3:8>9?@?>>@@@A<@@>???@@<@@@<@<@>>====A=A@@@9==BBB@@@>>=??>>>@<;:;===:=<@AB@?=<::5;=>BA5B>E<====<.=@?@@:@AA;;;A@?@=?AAA/A>>>D<@<?@;=====><A<@@>>>?:?=>>9;;:A@>>>A===AAA@@@@===?@;??@?AAB7>>>@
@ATNG8:01397:01195
GATGGTAGCGCATATCAGCGCAGCCCAGAAGATCAGGAACTCTAGAAGAATTCAGATTTTTAACACGAGAGTAAACGTAAAAAGAAGGTTTTACAAGACTCACGTTAACAATATTGCAGCAGTACGCACACAATCGAAGCGCAGTAAGGATGGCTAGTGTAACTAGCAAGAATACCACGAAAGCAAGAAAAAAGAAGTACGCTATTAACTATTAACGTACCTGTCTCTTCCGAAACGAATGAGTACGATGAGAGAGCTCTCTCTACCATCGAATCACGAAAGTCT
+
;=;;05<<ACBDBBBBAAACCGCDD>BBB?@AACBB?A?ACCCCBB?BB@B?@@@;;;;;*;@CCGHGECCCCD>CC?>>>>,=A=A=BCC<CCCACBBBCCDCC?C=AA?BBC>ABBBBBBBCBBCBBBCC?CDDC?ABBBBBAA=B?BAA>BCBBBCCC?BBBBAA>BB=A@@9>>???6=<=;999999%0:7=///99@=<:=<???B:>:=ABBB?BBBBCBB@C?CBB=CBB>ACCCCCB?@@BBBABBBB@>=>@@??@=A@?>>=AEDDA@@;@@@?
@ATNG8:01397:01224
GATGGTAGCTCGCTGATGATATCTCCAGAAGATCAGGAACTCTAGAAGAATTCAGATTTTTAACACGAGAGTAAACGTAAAAAGAAGGTTTTACAAGACTCACGTTAACAATATTGCAGCAGTACGCACACAATCGAAGCGCAGTAAGGATGGCTAGTGTAACTAGCAAGAATACCACGAAAGCAAGAAAAAGAAGTACGCTATTAACTATTAACGTACCTGTCTCTTCCGAAACGAATGAGTACATAGATATACGTATAGCTTCCATCGAATCACGAAAGTCT
+
BBBB@CDCCE@DC<<@CCDCCBBBC@DCD?AABBBB?B@CCCCBCC?BB?B?BCA99999(9;@A?BBBBCABA7>:;;;;;*;@;@599:&9@<9>969=C?<?7?<@C>BBB@BCBBBCDCCCCCDDBBB@A@A@=@@ADAABB?A?B@@=@CBBBBBB@BBBA@@?AA?AAD@CCB?=4<7617AABB/@@6;888>=<::5:;676C>D<@@CCA=AA@@??@=A?BCC?DCC>??CBBBBDBBCAAAAABB@@@?><=5;5;=>?@<?>=>8//)/<//
@ATNG8:01407:01217
GATGGTAGTGTGTCTCTGAGAGTAGTACTCATTCGTTTCGGAAGAGACAGGTACGTTAATAGTTAATAGCTGTACTTCTTTTTCTTGCTTTCGTGGTATTCTTGCTAGTTACACTAGCCATCCTTACTGCGCTTCGATTGTGTGCGTACTGCTGCAATATTGTTAACGTGAGTCTTGTAAAACCTTCTTTTTACGTTTACTCTCGTGTTAAAAATCTGAATTCTTCTAGAGTTCCTGATCTTCTGGACGACGCGCACTGACACTACCATCGAATCACGAAAGTCT
+
4444.55:=@BB>>=@BA@?@;;9:@943833-338808;.505<<<<=AABCBBEADACCAB?B400>0//9///6:<<==+=?9;;CC:@?;;8;BA=AC8;;9BBB=AAC;;9@?=?CC>A>EIDCCC;;:;CBB@CBAAJCCCCCCAAAA@A=;;;?BB;@;=9;:999=D=?>===0949;9999:(:=?@@<@@@999969A8@=@@0?499>:>=AC@BBBAA?A;@;@A@BBB@BCC@CCLDBBB;;;@AABC<;;CC?@@CCC@BBCBAAA<ABBB
@ATNG8:01408:01197
GATGGTAGGCGAGAGTGAGACGCAGTACTCATTCGTTTCGGAAGAGACAGGTACGTTAATAGTTAATAGCGTACTTCTTTTTCTTGCTTTCGTGGTATTCTTGCTAGTTACACTAGCCATCCTTACTGCGCTTCGATTGTGTGCGTACTGCTGCAATATTGTTAACGTGAGTCTTGTAAAACCTTCTTTTTACGTTTACTCTCGTGTTAAAAATCTGAATTCTTCTAGAGTTCCTGATCTTCTGGGCTGCGCTGATATGCGCTACCATCGAATCACGAAAGTCT
+
45993;==8<=66699:95559444<;<BBDD?BAAB<AA>A>???BAAA>ABBED?B?CCDB?B?BBBBBBBBA:76888$65.5:><4=A:8499@>??=A885?>8====>>==8>=>=@=@B@@???D>BB==:=??>==>?@?ABA<;;@<==>=AC<A;>?@AAA???<?@?AA5@<@;?>DCD/DD=<<1:9=<<=A<<<:>>>>/>BAAA8>:>A<AAA=:;:<@<?A??>>99;;;4;///;;;;AA?A>>@DAA?9<=@@@9>>@;;;>49555
@ATNG8:01385:01276
GATGGTAGGACGAGCGTCTGAGAGGTACTCAATCGTTTCGGAAGAGACAGGTACGTTAATAGTTAATAGCGTACTTCTTTTTCTTGCTTTCGTGGTATTCTTGCTAGTTACACTAGCCATCCTTACTGCGCTTCGATTGTGTGCGTACTGCTGCAATATTGTTAACGTGAGTCTTGTAAAACCTTCTTTTTACGTTTACTCTCGTGTTAAAAATCTGAATTCTTCTAGAGTTCCTGATCTTCTGGGCAGACTCTCACACGCCTACCATCGAATCACGAAAGTCT
+
;<BC:B@@<@;;9@@A@@@@ABBBACDCDDC@@@@CE>CB?B@CCCCCBC@CCBBB?C?BBBB?C@DBBCCBBBC?CCDDD5BB>@@CC=CD@A?AAB?BB=A@@CCCACBBBDBDD?CBB?B@CCCDAA@C?BBCB>BAC:::BACCCBDBAAA?CDD@BB?B?AABBAAABC<A;;;;.;>A=;<;;;*;BBCD>CCDCCCBBBB?BABA0A@@AB@B@CEGCBBCBBB?C@CBCCCC@AABF>BBBBBAABC@@@CBB>BCD@DCCCC@A@ABCFF?H:::
@ATNG8:01387:01252
GATGGTAGTATAGAGCTCTACATAGTACTCATTCGTTTCGGAAGAGACAGGTACGTTAATAGTTAATAGCGTACTTCTTTTTCTTGCTTTCGTGGTATTCTTGCTAGTTACACTAGCCATCCTTACTGCGCTTCGATTGTGTGCGTACTGCTGCAATATTGTTAACGTGAGTCTTGTAAAACCTTCTTTTTACGTTTACTCTCGTGTTAAAAATCTGAATTCTTCTAGAGTTCCTGATCTTCTGGCGCGTATGTATGTCGCCTACCATCGAATCACGAAAGTCT
+
BBBB?BBDDCCABAD=BBCCCDCCCCAAABBC?BBCC=BB?B?BAACCBA>ACBBB?C=@@BB?B?B?@@?????=@@>>@.@>6==??3=>>?;>>A=AB8<:>@@A<A??>=>=;7=?A<>;>>>>>>>==AAAA:?>@?@???@@@AA@@@A<>==<@@<A;AAAAAAA>>9>AACC5A9>7==AAA+==AAA9>>=88:>===8=><>/=:::A=A<@@<@@BA:;:<@;>>@???9?>@<AAA><<=>>A>>>>>>8<;;5<;;;@=?==>@@C:==>>
@ATNG8:01398:01252
GATGGTAGCTCTGCTCTGACTCCTCGTACTCATTCGTTTCGGAAGAGACAGGTACGTTAATAGTTAATAGACGTAACTTCATTTTCTTGCTTTCGTGGTATTCTTGCTAGTTACACTAGCCATCCTTACTGCGCTTCGATTGTGTGCGTACTGCTGCAATATTGTTAACGTGAGTCTTGTAAAACCTTCTTTTTACGTTTACTCTCGTGTTAAAAATCTGAATTCTTCTAGAGTTCCTGATCTTCTGGATATGAGTGACTCGTGCTACCATCGAATCACGAAAGTCT
+
;<>?@DBB@;;>AAABB@<<00)/79//4<?8945;9;3//+/5/0/////)59995059@A<@;<8<>0//:--(-7)/////&/7178=>24455.5;;5<C>@@CB@A?BBBBCECDADCCAC?BBCB<;;B?AABBAICBBCBBBBBBBCCCCB?BAB?AA?B>BBC@AADCC@CCDLF;B=@;;;;;;*;@CCD?BBAABBBA@@29999'9@@@CAC@BB?BCB@@@B?C@CCCAAA?BAB?BC;;;DDDCBBBCB@@@CCC?B???B?BCBBBCC>CBBA
@ATNG8:01401:01264
GATGGTAGGACGAGCGTCTGAGAGGTACTCATTCGTTTCGGAAGAGACAGGTACGTTAATATGTTAATAGCGTAACTTCTTTTTCTTTGCTTTCGTGGTATTCTTGCTAGTTACACTAGCCATCCTTACTGCGCTTCGATTGTGTGCGTACTGCTGCAATATTGTTAACGTGAGTCTTGTAAAAACCTTCTTTTTACGTTTACTCTCGTGTTAAAAATCTGAATTCTTCTAGAAGTTCCTGATCTTCTGGATATGAGTGACTCGTGCTACCATCGAATCACGAAAGTCT
+
6;C@:=BC@;::BE>=?;@BBCBB<AAA;9:929<<:4:C?C>@<@BCCDAAA;@;59894459.4.59979//)/7)//999$//:3;;>?6;;9727//)/;)//65==:?>======;><<9<7@<?;?=<<8>>>@8<?;;<<<<<;;::>99>8>>;8<=;>9<AC;966=@<::====$9.9.45555$44<<=4:////////5.5555$55555269?>95////)/;)/)/9>:::255405>999@?==999=AA999==<=995:5:788<<;2::/0
@ATNG8:01410:01278
GATGGTAGTGATACAGATCAGACACCAGAAGATCAGGAACTCTAGAAGAATTCAGATTTTTAACACGAGAGTAAACGTAAAAAGAAGGTTTTACAAGACTCACGTTAACAATATTGCAGCTGTACGCACACAATCGAAGCGCAGTAAGGATGGCTAGTGTAACTAGCAAGAATACCACGAAAGCAAGAAAAAGAAGTACGCTATTAACTATTAACGTACCTGTCTCTTCCGAAACGAATGAGTACCTCTCAGACGCTCGTCCTACCATCGAATCACGAAAGTCT
+
>D@A?@>CHID??@>??BBCEHBBB@BBB=@?@9957?7;@B443=/336=;98784==>+959@;99>>A@@>4:<;:999':=992555&5<>:?A=A@CCBC?C@EC@BAB?CC?@@CBBCDCCCCCA@?ABCC@CCCCBAAB>@>ABB?BBCBBBAC@CCB@@??BB@CCC?CFA>=68:9;88?=B1CC?BBCBCA@@A395:BBC?B?BBCBB>@@B@;;:<A=AAA:ACB?BBAABBB?A@ABBBBB@??>>BA=><=;?@@?@;@@???@@:@?;;
@ATNG8:01413:01261
GATGGTAGGTGCACATGAGTGTATCCAGAAGATCAGGAACTCTAGAAGAATTCAGATTTTTAACACGAGAGTAAACGTAAAAAGAAGGTTTTACAAGACTCACGTTAACAATATTGCAGCAGTACGCACACAATCGAAGCGCAGTAAGGATGGCTAGTGTAACTAGCAAGAATACCACGAAAGCAAGAAAAAGAAGTACGCTATTAACTATTAACGTACCTGTCTCTTCCGAAACGAATGAGTACTGCGTCTCACTCTCGCCTACCATCGAATCACGAAAGTCT
+
69CC;CBB@BEGCCCCBCCCCCBCC@CBB???@BBC@C?BBCCCBB@BB@CAFCBBBCCC1C@CEDDCBBCCCC=@@99999*9C=B:@@@8@BC?CBBCCDCAC?D?AB?BBB>BBBBDBBBCCBDCCCCC@CB??<>ABBBBBB<@<@996:BBBDDCB??@@BBB?BB>@@?177??>8>::7:BEDD/??=A888@@@DD:=9>AAA:>:=ACCC?CB@@@@@;@?BBB>CBD?BBBBBBB879BBBBBBBBBCDCC@CBB?CCCBB=BBCCECC?C9::
@ATNG8:01434:00688
GATGGTAGCATCATGCATATCTCACCAGAAGATCAGGAACTCTAGAAGAATTCAGATTTTTAACACGAAGAGTAAACGTAAAAAGAAGGTTTTACAAGACTCACGTTAACAATATTGCAGCAGTACGCACACAATCGAAGCGCAGTAAGGATGGCTAGTGTAACTAGCAAGAATACCACGAAAGCAGAAAAAGAAGTACGCTATTAACTATTAAACGTACCTGTCTCTTCCGAAACGAATGAGTACCTCTCAGACGCTCGTCCTACCATCGAATCACGAAAGTCT
+
::=>:?====<>666?=666=::::7:44.386///)/)/998:@B?BB@B>@@??::::)5.555..).77799179>@???+>=9>.555&555.5555;:==>9<8::75558<===<<@CCCABABCCG@A@BB?@??????@2;7;BB@???ABC=B??787;?;@B?BCB:>=BAA775655667(6=9:776A>;<@3815:::078(87?AA?AC@@?AA>=:=BB7:>>187CBABC@>>>@<<>@;;;>:665;;;///5;;3;;C????0/0==
@ATNG8:01435:00660
GATGGTAGGCGACATACATACGCGCCAGAAGACAGGAACTCTAGAAGAATTCAGATTTTTAACACGAGAGTAAACGTAAAAAGAAGGTTTTACAAGACTCACGTTAACAATATTGCAGCAGTACGCACACAATCGAAGCGCAGTAAGGATGGCTAGTGTAACTAGCAAGAATACCACGAAAGCAAGAAAAAAGAAGTACGCTATTAACTATTAACGTACCTGTCTCTTCCGAAACGAATGAGTACAGAGAGTACGATATGTCTACCATCGAATCACGAAAGTCT
+
?CDD@DBD@BBCCCCCEE@@ACCAA?@:;59@@BA4;8:;<<?==958047=A@BBBAA/A478::BCBBBBB<@@CBBAA2=B=B7BBB7A9995559;==::5:<9713=<6;??>@CCGECCCCEB::5:B:97:ABB@A994;@BBB>AABCCCBB@BBBBBA<@?;999=AB@==4:981888888%/:56///<<A>?<?:;9@D:=:=AAAA?AAACCBB?B@AAA<@AA9??BBBBCCCB?@@DA???AA>>>@><97;>>@@<AA<<=@D8??::
@ATNG8:01436:00678
GATGGTAGTATAGAGCTCTACATAGTACTCATTCGTTTCGGAATGAGACAGGTACGTTAATAGTTAATAGCGTACTTCTTTTTCTTGCTTTCGTGGTATTCTTGCTAGTTACACTAGCCATCCTTACTGCGCTTCGATTGTGTGCGTACTGCTGCAATATTGTTAACGTGAGTCTTGTAAAACCTTCTTTTTACGTTTACTCTCGTGTTAAAAATCTGAATTCTCTAGAGTTCCTTGATCTTCTGGGTGCGCTACAGTCTCTCTACCATGAATCACGAAAGGTCT
+
4;9;5;;?>?>696<<;;;556<==AA?<<:=2;000*/938*////::8858;8888>8<7<9480555559657086===*552:677)2756(/.5(./06666>?:?>>A>@;;78<?:?;;888888;;@@>>:==<:79676<>=<7755.599.571717;;=?>A>@:>:=@@2<1616@@@@,767770;==>?@??==4::::*:<966-3----77=;;;<><><@@<<<9///;4::<>>8===666===@<<=763374,,,,,*5,2,222
@ATNG8:01438:00668
GATGGTAGCGCATATCAGCGCAGCCCAGAAGATCAGGAACTCTAGAAGAATTCAGATTTTTAACACGAGAGTAAACGTAAAAAGAAGGTTTTACAAGACTCACGTTAACAATATTGCAGCAGTACGCACACAATCGAAGCGCAGTAAGGATGGCTAGTGTAACTAGCAAGAATACCACGAAAGCAAGAAAAAGAAGTACGCTATTAACTATTAACGTACCTGTCTCTTCCGAAACGAATGAGTACGATGAGAGAGCTCTCTCTAATCGAATCACGAAAGTCT
+
BAAA:>@ABB::6DB;@;CCBCCDD8CBB@BBA@@B4;44433::<7882713344599;(;8>>>999<///:1://////$/>.5.555&5;;596559<<::6::=B>BGF?A>>>CBCCACACCDCCC@CCCD@@ABBAA@?;A?BCC?AAA@BABB?BBBBBC?BD=???>@>DCC:=87/77777'/83////;9>:A;A8>>>>;>:>?BA@=@A@@@>?;?7?AC>CCC?BBBBBBBBB999BBA@A@==:;;;;=:>:;;;>>>?<==8=A@@
@ATNG8:01438:00670
GATGGTAGTGATACAGATCAGACACCAGAAGATCAGGAACTCTAGAAGAATTCAGATTTTTAACACGAGAGTAAACGTAAAAAGAAGGTTTTACAAGACTCACGTTAACAATATTGCAGCAGTACACACACAATCGAAGCGCAGTAAGGATGGCTAGTGTAACTAGCAAGAATACCACGAATGCAAGAAAAAGAAGTACGCTATTAACTATTAACGTACCTGTCTCTTCCGAAACGAATGAGTACGATGAGAGAGCTCTCTCTACCATCGAATCACGAAAGTCT
+
=><<:==CCDD??><<@@?@;CBBB?BCC?BBB::82803;;334=6<;=@:78333333$23889777::766.6844444$4:5:.555&59949665:<<55.55::;??>?BBBBBCBBBBCB@=@00+0<00+9??;;;0/)04=0;69@A@BABD@CBBCCC???<?BB>AB??>>A>>;::999(:@?@==>AA>>>:=8====5;4;>@@@=@A;;:AA=A=AAA9A::49@AA@@@999@A===>??A;;;>?;;;=C@;;;;>=>=::9/::::
@ATNG8:01440:00687
GATGGTAGGCGAGAGTGAGACGCAGTACTCATTCGTTTCGGAAGAGACAGGTACGTTAATAGTTAATAGCGTACTTCTTTTTCTTGCTTTCGTGGTATTCTTGCTAGTTACACTAGCCATCCTTACTGCGCTTCGATTGTGTGCGTACTGCTGCAATATTGTTAACGTGAGTCTTGTAAAACCTTCTTTTTACGTTTACTCTCGTGTTAAAATCTGAATTCTTCTAGAGTTCCTTGATCTTCTGGGCTGCGCTGATATGCGCTACCCATCGAATCACGAAAGTCT
+
//::39>=9<>56666====966;;<<<A@@@;@;;;0;@9?9>??ABBB@BBAA@@A998BF?D?AAABEDB>=978887$6;4<?@A9>?@@497:<;;48;95=>5;77777<<:8;:<?;A==/////6@A@A7>>>9555==?<>>:66:1///699171;@@BA@@A@<>>???5?;>:>????/>>BBB:@===>><;;:0767,8;<=A=A<??<@B@@::97;)/(/<9:>9---;49---<;<<@@@=99777:::2:9:9:39=///=<6<=<:
@ATNG8:01444:00646
GATGGTAGCACACGAGATCTCATCGTACTCATTCGTTTCGGAAGAGACAGGTACGTTAATAGTTAATAGCGTACTTCTTTTTCTTGCTTTCGTGGTATTCTTGCTAGTTACACTAGCCATCCTTACTGCGCTTCGATTGTGTGCGTACTGCTGCAATCTTGTTAACGTGAGTCTTGTAAAACCTTCTTTTTACGTTTACTCTCGTGTTAAAATCTGAATTCTTCTAGAGTTCCTGATCTTCTGGGTCTACGCTCGTCGCGCACCATCGAATCACGAAAGTCT
+
9:<@7;;@CCCCCBCBBBCCCA@ACBCCCB@@=@@@C8@@7<4:@?@BBB?BB@@@;?<?ABB?B?BABABBBCE?BBEBB29818;?>7?A@@=>???BB;?><==;8<;;;;;;>;>>B=A<AA?????A=AAAA:>>A@??;;;AAAC>=>>:>>E>BA<?<>>>>;;;==9=?@@@5@5:488888(8:;<<2::;///76:==FKK;;;;@A<@=@@<>>@@;;;=A=??>>;;7;@AF;???@@@@A:666667:::6:>@?><>===;77.776-
@ATNG8:01445:00662
GATGGTAGCTCTGCTCTGACTCTCGTATCATTCGTTTCGGAAGAGACAGGTACGTTAATAGTTAATAGCGTACTTCTTTTTCTTGCTTTCGTGGTATTCTTGCTAGTTACACTAGCCATCCTTACTGCGCTTCGATTGTGTGCGTACTGCTGCAATATTGTTAACGTGAGTCTTGTAAAACCTTCTTTTTACGTTTACTCTCGTGTTAAAATCTTAATTCTTCTAGAGTTCCTGATCTTCTGGATACACTCATGGCATCCTACCATCGAATCACGAAAGTCT
+
CBCCACCCAB<A;;9CBBBBCDBBBCB@>00*0:;;3;>5?@DDDABAC@CCBCB@CACCCC@C@B@AAAA@CC@ABBBB2@B<@@@A8@A;;7;BA;00+000;=A=CCA@@BBB?BBB?B@CCCCBAAL@CBCB?C;;;BBBBGBCBD@@@B?C??=?>3929:;;;:CCD:>9999*9;@<99;:;(;A@AA=EBBBBEB;::;@>@4::?=A:?;?@=@AAACBB?B?BAABBB?B;;6:=>@:;:::<<8<=7734@;7;4444.48;;;?@7<<<<
@ATNG8:01453:00648
GATGGTAGAGTATCATGTGTATCTCCTGAAGATCAGGAACTCTAGAAGAATTCAGATTTTTAACACGAGAGTAAACGTAAAAAGAAGGTTTTACAAGACTCACGTTAACAATATTGCAGCAGTACGCACACAATCGAAGCGCAGTAAGGATGGCTAGTGTAACTAGCAAGAATACCACGAAAGCAAGAAAAAGAAGTACGCTATTAACTATTAACGTACCTGTCTCTTCCGAAACGAATGAGTACTGTACTATGTGTGCGCTACCAAATCACGAAAGTCT
+
CCCD?BCCCCCBCCCDCCCCBBB?@=@BC@BBBB?>=>?BABBBBB?BB>B?B=B99999*;>CCCDFJCCBCB:??99999*9E;B2;;;.;AB@D@A@ECBCB@D@??<?BB?BC@BBCCBBBBCCCCCC@DBBB@BA@@@@@?9?:>994:BABBCCC@DCCBBA?BB?AAB;==@A?887979CCDC3FC?>888????><><??AA<A<AABBB@CCCBBBB?B?BBC=A@@?BBBAABCCBBBBBC@@@B>>>AAAAB<@@9?@>>>>>9>>>>
@ATNG8:01459:00664
GATGGTAGTTTCAGTGCGCGTCGTCCAGAAGATCAGGAACTCTAGAAGAATTCAGATTTTAACACGAGAGTAAACTGTAAAAAGAAGGTTTTACAAGACTCACTGTTAACAATATTGCAGCAGTACGCACACAATCGAAGCGCAGTAAGGATGGCTAGTGTAACTAGCAAGAATACCACGAAAGCAAGAAAAAGAAGTACGACTATTAACTATTAACGTAACCTGTCTCTTCCGAAACGAATGAGCTAACGAGAGAGCACACGTGTCTACCATCGAATCACGAAAGTCT
+
66@=7;B;;;)5@:96B=BCBBCCC@CCB@CCBBBD8>=?C>??BB@CC@C?==:8377&34977393;;888/33334;:;)9948/333&//80///8666833,3,25.566.5555586676555577705=??<?:////555:+/5>799@:.///).778AB>AB=??><>>A@A8?8928>>>@.8838//////;>9;A;AA@@:@9=///)/39667=:;1818==3;@>7;:9////)/555:7>>///..37655555.522..(.....590888.
@ATNG8:01459:00673
GATGGTAGATACTCGCTGATACACCCAGAAGATCAGGAACTCTAGAAGAATTCAGATTTTTAACACGAGAGTAAACGTAAAAAGAAGGTTTTACAAGACTCACGTTAACAATATTGCAGCAGTACGCACACAATCGAAGCGCAGTAAGGATGGCTAGTGTAACTAGCAAGAATACCACGAAAGCAAGAAAAAGAAGTACGCTATTAACTATTAACGTACCTGTCTCTTCCGAAACGAATGAGTACACATCGTCGTGTCGTGCTACCATCGAATCACGAAAGTCT
+
66<=9=BCCB???A=<><<<@@BBC>CFC??@?BBB?B?BBBBBBC?BB?B?AAAA=DDD.D<>622::77;<9/5266@@@+@@<C<CCC;CCB?AAABBBBBB?A?AD?AAB?AAAABAABDBBDCCCCC@@@@B=??BBA@BB3;6;@@<@BBABCCC?BBBBBC???<?AB@CBB@D7886-6::;;.<A388;;BAAAC7;7;BBB<@:<=A@@<@?@@A??=?@BBB=ABA;?????AAABBCCA=A??@?@@???BBC@A??>C?BBCA???8>@@@
@ATNG8:01462:00648
GATGGTAGTGTCAGTGCGCGTCGTCCAGAAGATCAGGAACTCTAGAAGAATTCAGATTTTTAACACGAGAGTAAACGTGAAAATAAGGTTTTACAAGACTCACGTTAACAATATTGCAGCAGTACGCACACAATTGAAGCGCAGTAAGGAGGCTAGTGTAACTAGCAAGAATACCACGAAAGCAAGAAAGAGAAGTACGCTATTAACTATTAACGTACCTGTCTCTTCCGAAACGAATGAGTACGTGTGACGTACGTGAGCTACCATCGATTCACGAAAGTCT
+
CCCC?CCCCBAA996>BCBCBBBCC@B@@=A@;;;@<@?ABADCCCA??=??A??99999(:;ABBABACC999,8=A;;;;.;A>A=@AA7A@A>BCA@@BA@@=@=@C?BCC@CB@@AA@ABB;;;AA@@=A<@@?9::BBBA@9=900+00==>ADC@BCBCCB?BC?BAA@BB>>>9>>><AAD:777<8;;;@@@ACC?B?BB??;@<>>?@@<@DDD89:=A=::91::93:::====;;;;;;??????;;;>???A=@@@@@@8;;A@BE;A??@
@ATNG8:01464:00642
GATGGTAGCTCTGCTCTGACTCTCGTACTCATTCGTTTCGGAAGAGACAGGTACGTTAATAGTTAATAGCGTACTTCTTTTTCTTGCTTTCGTGGTATTCTTGCTAGTTACACTAGCCATCCCTACTGCGCTTCGATTGTGTGCGTACTGCTGCAATATTGTTAACGTGAGTCTTGTAAAACCTTCTTTTACGTTTACTCTCGTGTTAAAAATCTGAATTCTTCTAGAGTTCCTGATCTTCTGGGTGCGCTACAGTCTCTCTACCATCGAATCACGAAAGTCT
+
===B:==>??@@@>DCC;99?;<<<555??;;4=?==7;;@D@BBBBBBC@BBCDD@C@BFBB@BACCBBBDDBB?BCCCC3@@=@@AA9?<>>+0/>:>><@@@ABC?BBCCCBCB@CCCC>BCCBBA@@B>@@BD:;;BABABBBBBBCB???ADCC?BB?A89:@ADCCCE>A;;;;.;5;>;;;;.;AAAA/;;@;;;AA>=49999'9>>@A?B@CC@BBBCBAB@C@AAACCC?A8;;0;AAABCBDBCCCCCBBCCD@BBBBB<@@BBBBC=CECC
@ATNG8:01466:00650
GATGGTAGTGCGTGAGAGAGAGACCCAGAAGATCAGGAACTCTAGAAGAATTCAGATTTTTAACATCGAGAGTAAACGTAAAAAGAGGTTTTACAAGACTCACGTTAACAATATTGCAGCAGTACGCACACAATCGAAGCGCAGTAAGGATGGCTTGTGTAACTAGCAAGAATACCACGAAAGCAAGAAAAAAGAAGTACGCTATTAACTATTAACGTACCTGTCTCTTCCGAAACGAATGAGTACACACTCTCAATGACACTACCATCGAATCACGAAAGTCT
+
=@@@8@=@;@<;666<=>??>B:95/44;38::::;7?9?;<444;7=;7?::;00/666'64/...////.555...33333$366.555*577/55662....(.0..(..23555:><<<;@ABB@@@@?B@@A>AA@@A???3;5;;:39:39@BAB@CDD999@BA>A@@988867(27749;;<>>'@>;A6588;>>@:><<7:93;4:8>>@<@BAAABB=@=?@@9?AA?BKBBBBBBBBBBBB??<?B>>>>>>?:>?;;;5;=@?@@C>CBBA
@ATNG8:01472:00662
GATGGTAGTGTCAGTGCGCGTCGTCCAGAAGATCAGGAACTCTAGAAGAATTCAGATTTTTAACACGAGAGTAAACGTAAAAAGAAGGTTTTACAAGACTCACGTTAACAATATTGCAGCAGTACGCACACAATCGAAGCGCAGTAAGGATGGCTAGTGTAACTAGCAAGAATACCACGAAAGCAAGAAAAAAGAAGTACGCTATTAACTATTAACGTACCTGTCTCTTCCGAAACGAATGAGTACGTGTGACGTACGTGAGCCACCATCGAATCACGAAAGTCT
+
=>CC?C>DFGDCC@BCDEECA<;<>:>CEADCA@@C?A=?@BAAAB?BB@F??==9::::(99>?@BBBDDBBB=>>BBBDB2BA;A4:::.<CB@CAAADDDCC?C@CC>AAB?BBB@BBCCECDBABBCE?BB8879ABBBBBB<@<?9:6:BBBBCCB?@AABBB@BD@BBB>@A>==49884898888%/;7;///==@BA=@=@??>:>=BBCBC@CCBBACC?C=AAC>CCC=AABBBBBBBBB@BCCBBBBBBAAA@CB?AAACC?B@@ABBC>B=>>
@ATNG8:01428:00698
GATGGTAGCGCACACATAGATACAGTACTCATTCGTTTCGGAAGAGACAGGTACGTTAATAGTTAATAGCGTACTTCTTTTCTTGTCTTTCTGTGGTATTCTTGCTAGTTACACTAGCCATCCTTACTGCGCTTCGATTGTGTGCGTACTGCTGCAATATTGTTAACGTGAGTCTTGTAAAACCTTCTTTTACGTTTACTCTCGTGTTAAAAATCTGAATTCTTCTAGAGTTCCTGATCTTCTGGGTCTCTCTCTCACGCACTACCATCGAATCACGAAAGTCT
+
@@BD:CBBBCCDEDCCCBBBBBBABAAAB<=B?>A@F>EC@>8665::??5>@<BB@D=??BC7;8;B@::<;44.3333&3;-45===5444??<AAB9>>8<=8==B@CCCCDDAC?@EE@C@CECCCCCC@CBBC@CCDCCABBCCCAB@A@B?CBB@BB@B?ABBBBCCCC@CCCCC;A;?9::::-<BBCC>CCCCDDCBCB5;;;;*;@@AC@C@CD@CBBB?@@@B@CEDBBB@BBBD>BBBBCCBCCCCCBBBBBCC@BBBDD?BACBBCD=C@@@
@ATNG8:01437:00692
GATTAGAGTACAGTGTAGTAGACCAGAAGATCAGGAACTCTAGAAGAATTCAGATTTTTAACACGAGAGTAAACGTAAAAAGAAGGTTTTACAAGACTCACGTTAACAATATTGCAGCAGTACGCACACAATCGAAGCGCAGTAAGGATGGCTAGTGTAACTAGCAAGAATACCAGAAAGCAAGAAAAAGAAGTACGCTATTAACTATTAACGTACCTGTCTCTTCCGAAACGAATGAGTACTACTCTCAGAGACACACTACCATCGAATCACGAAAGTCT
+
BCC@DGCBBBDGCCCCBCCBBBC?CCC@CCCBBB=?<??DAAAA?DE?B?BBA@ABBB3B>AB?AACED???7==;;:::*;A=?4999'5@;8;@<A@CCCG@D@AA>BCC@BABBCCCCCCCDBCBA@>@CAA?BBAAAA992<=A@@>@CBBBCCC?CAAABA?CC?CBB=BBCC>CDC@CCCCC3CC?BBABBCBBB;>9>@?@9?9?@C@@?ADCBCBC?B?BBB=BBB@BCBBBBBBBBBBBBB><;;A???===D=BB=;;5;===AAA<AAAA
@ATNG8:01437:00708
GATGGTAGCGCATATCAGCGCAGCCCAGAAGATCAGGAAACTCTAGAAGAATTCAGATTTTTAACACGAGAGTAAACGTAAAAAGAAGGTTTTACAAGACTCACGTTAACAATATTGCAGCAGTACGCACACAATCGAAGCGCAGTAAGGATGGCTAGTGTAACTAGCAAGAATACCACGAAAGCAAGAAAAAGAAGTACGCTATTAACTATTAACGTACCTGTCTCTTCCGAAACGAATGAGTACGATGAGATCTCGTGTGCTACCATCGAATCACGAAAGTCT
+
6=;;:@>CCB=>>=A==CCDCCCDD=AA<7554;;;.44(48;;<==98848633499999(95;@>>?=@@BBB?BDBBBBB5BC>B<@@A7@@@<@@@@CCCCB?D?BB?BAB>AAABCBAAABCDDCCEC@DCBA?ABCB@@:94;=A;;8;ECCCCCC@CAABBB?BB>BBC>@@>>=8===9====?1=A?B788@?>AA7:7;=>>1738@BBBACCBCBBB@C@CCD>DBB?BBBCBBB?@@BBBBBB@??=88=>?@@<@A===;>>>>BEE>C:;;
@ATNG8:01444:00700
GATGGTAGCGAGCGAGTGTGTATACCAGAAGATCAGGAACTCTAGAAGAATTCAGATTTTTTTAACACGAGAGTAAACGTAAAAAGAAGGTTTACAAGACTCACGTTAACAATATTGCAGCAGTACGCACACAATCGAAGCGCAGTAAGGATGGCTAGTGTAACTAGCAAGAATACCACGAAAGCAAGAAAAAGAAGTACGCTATTAACTATTAACGTACCTGTCTCTTCCGAAACGAATGAGTACGATGAGATCTCGTGTGCTACCATCGAATCACGAAAGTCT
+
4445.5<<<<===A====>>AA@9605==7;;<933-328899;::6:98?;3745555555"56;=>CCDEEBBC>CBBBBBB5BC>C7;;7;@@9?@<<=BBDC@D@BB?BBB?BBBBBABBBBCDDEEBB?BDCC@B@@?@A@?9A>B@@=@CBBBCCC@BBBBBB?BB>BBB:??888*:9:99::::(8@9A;;;AA@;:69:==AA:=9=@A?@>ABBBBCB@C@CCC=CDC?AAABBBB===BB@@BB==8@>;=>?@@<@AAAA<@???BCD>C:::
@ATNG8:01445:00702
GATGGTAGTACACGAGATCTCATCGTACTCATTCGTTTCGGAAGAGACAGGTACGTTAATAGTTAATAGCGTACTTCTTTTTCTTGCTTTCGTGGTATTCTTGCTAGTTACACTAGCCATCCTTACTGCGCTTCGATTGTGTGCGTACTGCTGCAATATTGTTAACGTGAGTCTTGTAAAACCTTCTTTTTACGTTTACTCTCGTGTTAAAAATCTGAATTCTTCTAGAGTTCCTGATCTTCTGGTATACACACTCGCTCGCTACCATCGAATCACGAAAGTCT
+
CBBC@CCCCBCCAA@;;?CBBCBCEDBBBBCD@CCBH>BCAB?@;;>>BA>ACBCB?B?BBBC@B@CBBBBBBAB<=<<<<,>>5;522'2;7>6?<@=AB?BBBBBA====<??::7;AA;?<>>>A@>>>=AAAC=@@@@@@;;;AAAA>>>@;;;<=BA<A=BB@A@@@AA<AAAAA5A<A7==@@@.@@???7?A;;;<><<<8<<;<.<;=;A<@<??<?=?=8:8<>:;<A??A7>>@;>>>>>??>===>>A@@@===:>>>>A;>>>>>>C4=<<<
@ATNG8:01448:00699
GATGGTAGTGATACAGATCAGACACCAGAAGATCAGGAACTCTAGAAGAATTCAGATTTTTAACACGAAGTAGTAAACGTAAAAAGAAGGTTTTACAAGACTCACGTTTAACAATATTGCAGCAGTACGCACACAATCGAAGCGCAGTAAGGATGGCTAGTGTAACTAGCAAGAATACCACGAAAGCAAGAAAAAAGAAGTTACGCTATTAACTATTAACGTACCTGTCTCTTCCGAAACGAATGAGTACAGAGAGTACGATATGTCTACCATCTAATCACGAAAGTCT
+
CBBB?BB@@@;A>=0/////;<:9<75550338833-35333333;8<:7;>79787777$2.2.---(---9777.-.49999(9:5:7<==0=6616=655;9444)4644.488-3333449999666<<=>:@BAB=@?AAA@A?AD?B;;69@@998<?=8843771884==95:::;;3932,266666$57.22-5677;>?9>5>9>=6A;>596C=@>?9:9>=<6;@?8???787C>??BBA?>?>?>@@>?><<=>?>?9865==8><>>@AC:AACB
@ATNG8:01449:00737
GATGGTAGTACATGATAGACGACACCAGAAGATCAGGAACTCTAGAAGAATTCAGATTTTTAACACGAGAGTAAACGTAAAAAGAAGGTTTTACAAGACTCACGTTAACAATATTGCAGCAGTACGCACACAATCGAAGCGCAGTAAGGATGGCTAGTGTAACTAGCAAGAATACCACGAAAGCAAGAAAAAGAAGTACGCTATTAACTATTAACGTACCTGTCTCTTCCGAAACGAATGAGTACGTGTGCGACGTGTCTCCTACCATCGAATCACGAAAGTCT
+
<<9906==BDBCB>>>==B><><<<:<<@7<<;444.404<<:<::68:4:833455555$57<<>=>CCCBCD>CCBCCCC5CC@C@CCC<CBM@CBABBCDBA=A?DD?C@@>@BCBBBCCCBCCBBCCC@BCBC<???>>???=B>BAA>BCBBBDCB?BBBBBB?BC=BAB=@???>7???:?ABBB3A?;?888?@@BA=A;A???;A<AACCC@CCBBBBB?B@BCC=DBB?AAAA@BBBBB=>=BBB@BB>>>>=A@@<@@@@@<@@CCBBA<B@::
@ATNG8:01452:00690
GATGGTAGCTCTGCTCTGACTCTCGTACTCATTCGTTTCGGAAGAGACAGGTACGTTAATAGTTAATAGCGTACTTCTTTTTCTTGCTTTCGTGGTATTCTTGCTAGTTACACTAGCCATCCTTACTGCGCTTCGATTGTGTGCGTACTGCTGCAATATTGTTAACGTGAGTCTTGTAAAACCTTCTTTTTACGTTTACTCTCGTGTTAAAAATCTGAATTCTTCTAGAGTTCCTGATCTTCTGGCGCTCTGTCACGTCTGCTACCATCGAATCACGAAAGTCT
+
;=;@?BAAA===;;9<@95599;45555<B;;7;554)4:3:5;ABCBAA>ABCBC?B@BBCC:;;;BABBDBBB=;;;;;);B5:9@=5>89>999;7;>;?A??:;4:@@@@BBC?CBA>A?AAB::9AA<@@BB=A@BCBBBBA;;;BBBCC@CBB?AA=A000AAC@:::=?:::;-;>C;;;<<<*;A?CC;AA;<;C;;;@@BDDD5CC@A@>A=@@<?AA@@@@@C@@@?AAA?AAC@<;<B@;;;ECBBBB;<;ACD8;:BBD;?===<;;0;@@@
@ATNG8:01454:00714
GATGGTAGTGCGTGAGAGAGAGACCCAGAAGATCAGGAACTCTAGAAGAATTCAGATTTTTAACACGAGAGTAAACGTAAAAGAAGGTTTTTGACAAGACTCACGTTAACAATTTGCAGCAGTACGCACACAATCGAAGCGCAGTAAGGATGGCTAGTGTAACTAGCAAGAATACCACGAAAGCAAGAAAAAGAAGTACCGCTATTAACTATTAACGTACCTGTCTCTTCCGAAACGAATGAGTACTACTCTCAGAGACACACTAATCGAATCACGAAAGTCT
+
449:.55;;9@B696;;595=A::<)4997:59;:7-32889998828;2817<<37333$33866<;;8797:*85;;::-5>5>4====*//9:4<99;;====49299.9;0:;?>?ACAAAA@@AABB?BAAA>A:::?CCC?B?B<;6;AA@CBBA>A@@977>AA;?@?9<;733(222+.3333(392----(-3388,202::96=355;<<7;>B:98==?388>6;=9566:///;;::<<====<==;;6///83//7?7::CBBAB=BBBB
@ATNG8:01456:00703
GATGGTAGTCTCAGATAGTCTATAGTACTCATTCGTTTCGGAAGAGACAGGTACGTTAATAGTTAATAGCGTACTTCTTTTTCTTGTCTTTCGTGGTATTCTTGCTAGTTACACTAGCCATCCTTACTGCGCTTCGATTGTGTGCGTACTGCTGCAATATTGTTAACGTGAGTCTTGTAAAACCTTCTTTTTTTACGTTTACTCTCGTGTTAAAAATCTGAATTCTTCTAGAGTTCCTGATCTTTGGGTGTATCAGCGAGTATCTACCATCGAATCACGAAAGTCT
+
?;;68==<ABBBCCBCBBCCBFEHCBBBBBAA>?@AC=CB@C?A;?BBBB>BB@@A@B?BC??<A?BBDBBAA@@::0000)0>6000A?7:7==8@;?7>@487@AAC@CCCCGGBB?BBB?B?CCCECBBB?BBB@<AAAABBBBCBBBBBCBB@CCC@BB>@>ABBBBCCCF@BBBBB8@=B=:::::::#;CAAB=BBAABBBCCC@CDCC5CBBCIACGCC@CCCBBBC?B?BDCC??>6<=5::8A@@ABBBBA@BDDDCC?C@A@C@CBBBCCC>C@@@
@ATNG8:01463:00732
GATGGTAGGACGAGCGTCTGAGAGGTACTATTCGTTTCGGAAGAGACAGGTACGTTAATAGTTAATAGCGTACTTCTTTTTCTTGCTTTCGTGGTATTCTTGCTAGTTACACTAGCCATCCTTACTGCGCTTCGATTGTGTGCGTACTGCTGCAATATTGTTAACGTGAGTCTTGTAAAACCTTCTTTTTACGTTTACTCTCGTTGTTAAAATCTGAATCTTCTAGAGTTCCTGATCTTCTGGGTGACGCTACAGTCTCTCTACCATCGAATTCACGAAAGTCT
+
====?C;@<966<<<=<::///7727<:6667;==?6=<8<8@@@BCBB@@A;99?C>BBBB?A998C?;;<;;7=BBBA1:@<::7;3::88:<8>:>>0//6;9=599>>??@A<AAA=D=BAA><;;;6;C?@:==>;665777=@@>>>A9<<>:=>;@7;:<::77//*/9;9=/=6?8<==>>/>>;=@6<9:/----)-6/666-6975<58//*/;::8896:,//=<==86333----2227,---63369666606;=99674<73---(---5
@ATNG8:01467:00698
GATGGTAGCTCTGCTCTGACTCTCGTACTCATTCGTTTCGGAAGAGACAGGTACGTTAATAGTTAATAGCGTACTTCTTTTTCTTGCTTTCGTGGTATTCTTGCTAGTTACACTAGCCATCCTTACTGCGCTTCGATTGTGTGCGTACTGCTGCAATATTGTTAACGTGAGTCTTGTAAAACCTTCTTTTTACGTTTACTCTCGTGTTAAAAATCTGAATTCTTCTAGAGTTCCTGATCTTCTGGTGAGATATGCATGATGCTACCATCGAATCACGAAAGTCT
+
4449.5555;><99/0///5;778:0//:668044<<)44.92955<<<>9=@@BA8;:;BBB?B?BA@BCCBAB=@@@@@,@B6:;CB;@?:92999<9=29:9?<A=CA@@@AAE>@AD@D?CBBCAAA@6;;DB@CCBB;;;BA@@@CA@AA>;::?AD;?:??BCBAAAB9>;9:9*9;@;:::::$9>>@@4699=???@@@@E@@@+>=965158AC?CCBB@?@@C@BBB@@?<@@B7<<BBA@@A;;;@BB@@@AAA?BBCBC?BAAADHD=CCHC
@ATNG8:01467:00713
GATGGTAGTGTCATATGAGAGTGTGTACTCATTCGTTTCGGAAGAGACAGGTACGTTAATAGTTAATAGCGTACTTCTTTTTCTTGCTTTCGTGGTATTCTTGCTAGTTACACTAGCCATCCTTACTGCGCTTCGATTGTGTGCGTACTGCTGCAATATTGTTAACGTGAGTCTTGTAAAACCTTCTTTTTACGTTTACTCTCGTGTTAAAATTCTGAATTCTTCTAGAGTTCCTGATCTTCTGGTCTACTACACTGTACTCTACCATCGAATCACGAAAGTCT
+
55<=9<<<=ACAA966=BBBBBBAA;:9@@?A=AAAA8@@2:.555==BB@DCBCB6:6;87<4@5@A@BBCBCC?CCCCC3CB???@B9@=>>5=:;;>B::;9?AA69:BBBBCD;9;C9;6;BBCBBAA=AA;;5;@@@;;9:A@@AAA?@?;?AA?AC?B<@?B@@@@??;?;:9:*:<B<:9999'9>??@499AA@BBBBB>@@@*9299999B;@@@C@@?CBB?B@B999A?:=::49A??A@ABBA;;;BBAAADD?@@B;;5;;:;??>9???@
@ATNG8:01468:00694
GATGGTAGTGATACAGATCAGACACCAGAAGATCAGGAACTCTAGAAGAATTCAGATTTTTAACACGAGAGTAAACGTAAAAAGAAGGTTTACAAGACTCACGTTAACAATATTGCAGCAGTACGCACACAATCGAAGCGCAGTAAGGATGGCTAGTGTAACTAGCAAGAATACCACGAAAAGCAAGAAAAAGAAGTACGCTATTAACTATTAACGTACCTGTCTCTTCCGAAACGAATGAGTACTATGTAGAGCTCTATACTAATCGAATCACGAAAGTCT
+
CCBB@BBCEFDBB>>>@CCCCCCBC?BDD@BAAAA@8@8BBB??>;8:><@><=<93333$239:8>>?@???=4=:;:999$9;25255)5AA9>966CCCBE@DAAB?@?@@BCBBCFCBBBCCBCCBC>BC@@=@A@@AA?><@?CCE?BBCCCCBB>BBCCBB?>>;?BA9==::::+8::488888(7=9?::;BBA??7;7:=FF3858@AAB@CBAAABB?B?AAA<BCB?BBBD@>@>>>BB@@@@@@@@ABB?@@;@>8718>AA@AC;A???
@ATNG8:01469:00706
GATGGTAGTGTCATATGAGAGTGTGTACTCATTCGTTTCGGAAGAGACAGGTACGTTAATAGTTAATAGCGTACTTCTTTTTCTTGTCTTTCTGTGGTATTCTTGCTAGTTACACTAGCCATCCTTACTGCGCTTCGATTGTGTGCGTACTGCTGCAATATTGTTAACGTGAGTCTTGTAAAACCTTCTTTTACGTTTACTCTCGTGTTAAAAATCTGAATTCTTCTAGAGTTCCTGATCTTCTGGAGATACACATGATACTCTACCATCGAATCACGAAAGTCT
+
55<<7<==<@<=>666>?=@B;;9??:::=BC@BBBC=B@=>8;;;???@<@==99999A@<=6;7;@@<<<<::343333$3713//9;.///8:067828;4377?=@7<BBBBBAA?BCC?C@@AACBBBB9;;CB?BBBBCBBBB@@@C@A@B?BAA>@C?B>AA;;;@@BCADFDDD;B?B=;;;;.;BBBC>B;;;A@;;;B@CJJJ5AAA;;7;?BB>BBB@@@B?B?BCCCCD@BCB@BBBBCBBCBBBCCCCCBBBD?BBBBB>BBBBBCC<BABB
@ATNG8:01429:00786
GATGGTAGCACGACACGACGATGTGTACTCATTCGTTTCGGAAGAGACAGGTACGTTAATAGTTAATAGCGTACTTCTTTTTCTTGCTTTCGTTGGTATTCTTGCTAGTTACACTAGCCATCCTTACTGCGCTTCGATTGTGTGCGTACTGCTGCAATATTGTTAACGTGAGTCTTGTAAAACCTTCTTTTTACGTTTACTCTCGTGTTAAAAATCTGAATTCTTCTATAGTTCCTGATCTTCTGGGATGTGTGCGCAGTGCCTACCATCGAATCACGAAAGTCT
+
69=@;@CBCCA@;>;;;==<<;<ACCCCGBBA?A@@A9@@<@?AABCBBB@FCCAA>B@CBBD@C?BBBB@@@<=575525$2835;;;3<::/9;>8:49=8:==<=>:>;;:==AA<AAA<A=??>@<<<>9>AAC688>;99:@>>>@B>==A;:::;?@<A<A@@@A??==8=>>?>5>;A97////'/<///)//9777:;;;:=BBB/A??@D=E=>>:==@A>>><A<@@B???<====4;666;66565;;;8838994:666@6<<=@AAB:>>>>
@ATNG8:01430:00751
GATGGTAGTGTCATATGAGAGTGTGTACTCATTCGTTCGGAAGAGACAGGTACGTTAATAGTTAATAGCGTACTTCTTTTTCTTGCTTTCGTGGTATTCTTGCTAGTTACACTAGCCATCCTTACTGCGCTTCGATTGTGTGCGTACTGCTGCAATATTGTTAACGTGAGTCTTGTAAAACCTTCTTTTTACGTTTACTCTCGTGTTAAAAATCTGAATTCTTCTAGAGTTCCTGATCTTCTGGAGATACACATGATACTCTACCATCGAATCACGAAAGTCT
+
AABB<@BBBCCB>===<<ACB?@@BC?>?DBC?CBC?CC=A=AABB?DC@DC???@B?AA@@<@<@BB@?@@>B4:8777$7;133<<4::<<066>9>E>A@@AAB?BCECBCBC@BCD@D@DBBBABBC=AAAC>BBCCCAA@D;;;CCCCC?BBDACE?A>@@@@@@ACE>A@@@?3?<@=;;;;;*<ACAC<A00000000>@AADD0C@AAC?B>;;8:A@@A;;7;=AABBBAAAAAABB;;<BBCCCCBCCCCCCBB@AA?>>>AAAADFF=BBBB
@ATNG8:01434:00750
GATGGTAGGCGAGAGTGAGACGCAGTACTCATTCGTTTCGGAAGAGACAGGTACGTTAATAGTTAATAGACGTACTTCTTTTTCTTAGCTTTCGTGGTATTCTTGCTAGTTACACTAGCCATCCTTACTGCGCTTCGATTGTGTGCGTACTGCTGCAATATTGTTAACGTGAGTCTTGTAAAACCTTCTTTTTACGTTTACTCTCGTGTTAAAAATCTGAATTCTCTAGAGTTCCTGATCTTCTGGTGTCTGATCTGTATCACTACCATCGAATCACGAAAGTCT
+
5<:;4;::49965599565;;:::9:=<=:>>7?<D>8;>:>:999:;??=?B8748=1348:6:4:;773;8857258<<<+..*..888.46//(//:4565<=>>AA>A?@@B?;;7:AA:>;>@A@>>>@<>?@A6;;;;A>;;<@@=>>==@:==>;AD<B:@@@@????D;??BBB5=:=7;;CBB/AA?@?9??===?A===;>AAA/A>>:@696///7;7///59167=>>?7;;>:=??AAA===@;::>A>>:==///===6>>@A@??9?@<<
@ATNG8:01438:00744
GATGGTAGACACGTGTGCTCTCTCGTACTCATTCGTTTCGGAAGAGACAGGTACGTTAATAGTTAATAGCGTACTTCTTTTTCTTGCTTTCGTGGTATTCTTGCTAGTTACACTAGCCATCCTTACTGCGCTTCGATTGTGTGCGTACTGCTGCAATATTGTTAACGTGAGTCTTGTAAAACCTTCTTTTTACGTTTACTCTCGTGTTAAAAATCTGAATTCTTCTAGAGTTCCTGATCTTCTGGAGATATCATCAGCGAGCTTACCATCGAATCACGAAAAGTCT
+
66==9=DCBBCAA;<955=BB@ABCBBABBBB?BBBB=BA>B?BBBCCBB?BBBBB?A?BBDD?B>AAABA<==@9@ACBB.;;7;;@@9=AA@<@7/)/<16//.7729<?;<;AA=;:;=A<>>>A:;;?;?BAA<@@?>>>>>>@@AAAAAB:=>>=??<?<@@@@@@@AA<>>>BA3>:=;@>C>C/A@988.666///:67;;>EEE/?;:;A<B<;;7;B>=;;;:=:>A@@BB<@@A<>>>D@@@=@>>>?;8866066063339*//:<<<=<2===:
@ATNG8:01439:00769
GATGGTAGACATATCGTACTCTCTGTACTCATTCGTTTCGGAAGAGACAGGTACGTTAATAGTTAATAGCGTACTTTCTTTTTCTTGCTTTCGTTGGTATTTCTTGCTAGTTACACTAGCCATCCTTACTGCGCTTCGATTGTGTGCGTACTGCTGCAATATTGTTAACGTGAGTCTTGTAAAACCTTCTTTTTACGTTTACTCTCGTGTTAAAAATCTGAATTCTTCTAGAGTTCCTGATCTTCTGGATATGAGTGACTCGTGCTACCATCGAATCACGAAAGTCT
+
55:;7;<BCCCCCBDDBCCBCCCBCCCCB?>?7>=<?977.36733:=<=7===BC>=8=9B><@<AABA785252'26666(25+59:8,7;<4<08556(7918:95;=8==>===??<?AB=B<??>>9;;?<@ABC;???@@?;;;A@BB>>>?9;;;;?B=A<AADB???@B<@@@@@2<8<6<<AAA/AA=>>9>@@@@A@@@A<;;9;+;566=6=7AA<AAAAAA?7=:<<<A>>9>==:=>>>??<=<<<=>A>@???@<???AA=@?==<@B:B===
@ATNG8:01445:00781
GATGGTAGACACGTGTGCTCTCTCGTACTCATTCGTTTCGGAAGAGACAGGTACGTTAATAGTTAATAGCGTACTTCTTTTTCTTGCTTTCGTGGTATTTCTGCTTAGTTACACTAGCCATCCTTACTGCGCTTCGATTGTGTGCGTACTGCTGCAATATTGTTAACGTGAGTCTTGTAAAACCTTCTTTTTACGTTTACTCTCGTGTTAAAAATCTGAATTCTTCTAGAGTTCCTGATCTTCTGGAGATACACATGATACTCTACCATCGAATCACGAAAGTCT
+
69BD<CDCBCC<;6<;;;:=?:>AA@?@>@??9@@@@;@B?B?BBBBBBB999BCC>B?BBCF@C=A@CCD?>>><@@AAA/>>;><<<5=@@A398//(/9///(.8828;A@@???<<<=7:59A=?=>>A<AAAB;==>??>>>>?@@A;;;=5;;;;?@=@=ABBA@@@@@<@?@BB6B:<6<9999,9=999,//9:::>>==<BBAB/B:::A<A<?@==;633334;4;>@?@?;??A>??<<=BCA>==?AAAAA@@@:>>@@@<@>AA@AA9A>>>
@ATNG8:01446:00774
GATGGTAGCGCGACGAGCGTAGACCCAGAAGATCAGGAACTCTAGAAGAATTCAGATTTTTAACATCGAGAGTAAACGTAAAAAAGAGGTTTTTACAAGACTCACGTTTAAACAATATTGCAGCAGTACGCACACAATCGAAGCGCAGTAAGGATGGCTAGTGTAACTAGCAAGAATACCACGAAAGCAAGAAAAAGAAGTACGCTATTAACTATTAACGTACCTGTCTCTTCCGAACGAATGAGTACGATGAGATCTCGTGTGCTACCATCGAATCACGAAAGTCT
+
56=?:BBBBCCCCCCCCCBDDCCCC>BBB?B>B>>=9B@BBB>?>B?BC?F???997<<<,;8;988=4442999.86333333#355.5999'522,25666:6222'..'.3.3..(.669AA???CCCBAACA?BBBB>BB@A@?>>;@?AAB?BCBBACCC?AABABA@BB;@@;6;<9::1;;:9>????/;@9=///<=@FC<A<A@@@;><>ADAA?ACA@@BB?B?BE@BBB@BBBBBCBBB@CA@@@A>><>>=>>@CB=@@>>>:>>>>BCD>CAAA
@ATNG8:01453:00755
GATGGTAGCGCACACATAGATACAGTACTCATTCGTTTCGGTAAGAGACAGGTACGTTAATAGTTAATAGTCGTACTTCTTTTTCTTGTCTTTCTGTGGTATTCTTGCTAGTTACACTAGCCATCCTTACTGCGCTTCGATTGTGTGCGTACTGCTGCAATATTGTTAACGTGAGTCTTGTAAAACCTTCTTTTTACGTTTACTCTCGTGTTAAAATCTTAATTCTTCTAGAGTTCCTGATCTTCTGGTAGAGCGTGCATATATCTACCATCGAATCACGAAATTCT
+
54;;49;>;95;;::>;>?995@:>:554899-3/77)//)//)///9944.4;444.328833-458844334489433333$3:29798;*////:38:=488637797?:AA@?CCBC@CDJ?B?CCCCABAC@BBCC@CBBAAA;;;CCBBAAAC?BCC@FC@B=@@CDBHCEC>A;;;;.;4;>ABBBB2B;;;C>CBDBCDB;:;4;9:*9B?2:09=AC?AAAB@@@?C@BBBCCC?A@@>BECBBB=;;CCCCCBBBBCC?@>=::+00<@AAB>B@@A
@ATNG8:01459:00743
GATGGTAGCTATACGTATATCTATGTACTCATTCGTTTCGGAAGAGACAGGTACGTTAATAGTTAATAGCGTACTTCTTTTTCTTGCTTTCGTGGTATTCTTGCTAGTTACACTAGCCATCCTTACTGCGCTTCGATTGTCTGCGTACTGCTGCAATATTGTTAACGTGAGTCTTGTAAAACCTTCTTTTTACGTTTACTCTCGTGTTAAAAATCTGAATTCTTCTAGAGTTCCTGATCTTCTGGAGATACACATGATACTCTACCATCGAATCACGAAAGTCT
+
59=@<BBBBFDICCCCCCCCCDE@AABA@@@@<@@@@;@C?C?BBAAC??<?ABAA?B@BEBB?A@BBCBAAADE@BBBBA3==7<988)5?<=:?>A=??<;@A;:;<A>>>AAAA:??@<A<>:::>>>A<AA>;:==A>?:;;>>@@@;<;><>AA<>>:==AAB:::?>>:>@AA?5A3738AAAA/AB@@A7<<@@@?>::::=BAB/B>>>?;?>BB;@<<;///7=7==@@=>:=AA;>>;::BBB;99AAAAAAA=>:=A@??=A@@@AAA9AAAA
@ATNG8:01475:00745
GATGGTAGGCGTGTGAGAGTCTGCCCAGAAGATCAGGAACTCTAGAAGAACTCAGATTTTTAACACGAGAGTAAACGTAAAAAGAAGGTTTTACAAGACTCACGTTAACAATATTGCAGCAGTACGCACACAATCGAATCGCAGTAAGGATGGCTAGTGTAACTAGCAAGAATACCACGAAAGCAAGAAAAAGAAGTACGCTATTAACTATTAACGTACCTGTCTCTTCCGAAACGAATGAGTACTATGTAGAGCTCTATACTAATCGAATCACGAAAGTCT
+
DCBC@C>BADCBCCCCBBCFFCCC@7@DD@FCCCBB@C@CCCBBA@=>>;???A@@@AA@2@>ABBBBBC???E>BB===<=+<>9>4::9&225.5755555AA;A;88279=7====;;;===?===A;;5;=;:5;;BBBB>><>;?==:=AA???>>;>?==>>:>F<;::=A====1///7/////(7818>=>?;8885;5;>>B=D<@@@@A<ABBB@=;7><?DD9@=>:=@@@>@>>>@AABA@@==>>@A88:@<===?;?BBA???9??>>
@ATNG8:01477:00785
GATGGTAGCGACACATAGATACAGTACTCATTCGTTTCGGAAGAGACAGGTACGTTAATAGTTAATAGCGTACTTCTTTTTCTTGCTTTCGTGGTATTCTTGCTAGTTACACTAGCCATCCTTACTGCGCTTCGATTGTGTGCGTACTGCTGCAATATTGTTAACGTGAGTCTTGTAAAACCTTCTTTTTACGTTTACTCTCGTGTTAAAAATCTGAATTCTTCTAGAGTTCCTGATCTTCTGGACGACGCGCACTGACACTACCATCGAATCACGAAAGTCT
+
?DCC?BAABBA<<?CCDCBECCCCCAAA@;;7;AAD>DD@C?BBCCCCC@CCCA@?A@DDCB?CACCCCCCDCC=@@DDF1BB<@@BE>CC@A?ACDACC>@@BBBJ@DDDCBBBB=AAC?C?CDBBBCCC@CCCC?CBBBCAAABCBBCBAAA?CCB?BB=A>AABCCBBBE?A@@@@7@<A=?@BAB0@CDDE=CCDBCCBBBA?BCBC3C;;;B@B@CC@CBBBBBC@C@CBBCAA>ABD@CCBCBCB99:@@ACCDDDCC=BACDC@CACCCCC?DA@@
@ATNG8:01431:00824
GATGGTAGTAGTACACTAGTCATACCAGAAGATCAGGAACTCTAGAAGAATTCAGATTTTTAACATCAGAGAGTAAACTGATAAAATGAAGGTTTTACAAGACTCACGTTAACAATATTGCAGCAGTACGCACACAATCGAAGCGCAGTAAGGATGGCTAGTGTAACTAGCAAGAATACCACGAAAGCTAGAAAAAGAAGTACGCTATTAACTATTAACGTACCTGTCTCTTCCGAAACGAATGAGTACGTGTGACGTACGTGAGCTACCATCGAATCACGAAAGTCT
+
<=BB:@>CCDFDB>===<==;4555.59949;666@7@166;;;;?;==:<743333333$/)/////////:8:;1////////&/5506(///&//606865588:?=>>AA?BAA<@???AAAA@A???ABB?<A@>>;>@??<<=<6@:<<>5:<??;:;B=AAA;;:8>=8=<<8=;;;=3<;6669987'..(...557<=@;@<;;<??DBBBBAA?ABBBBCB@E@CDB>BEH?B@@?@?????AABDBBAACC@@@ABBB?BCAAA@BBABAA?9@A:9
@ATNG8:01436:00797
GATGGTAGCGCGACGAGCGTAGACCCAGAAGATCAGGAACTCTAGAAGAATTCAGATTTTTAACATCGAGAGTAAACGTAAAAAGAAGGTTTTACAAGACTCACGTTAACAATATTGCAGCAGTACGCACACAATCGAAGCGCAGTAAGGATGGCTAGTGTAACTAGCAAGAATACCACGAAAGCAAGAAAAAAGAAGTACGCTATTAACTATTAACGTACCTGTCTCTTCCGAAACGAATGAGTACGATGAGATCTCGTGTGCTACCATCGAATCACGAAAGTCT
+
?@@A<BBBBDCCCCCCBCBCCD@@@9@BA@BA@;?;8?;?BB787C@BA>@<89773777'349322;93349:=.5533333$33,2+222&25606655565--(-(-705-.).669@@CCBCDCCDDCB?BBBB=A@CB@???<?<???<ABBCBBB@?BBBBBB?BB>>>?9::788)8::9989888%/;7<///<<?AA<@;@@BB<@<@@BBB?BBA@@CC?C?ACC>CAB?BCBBBBB@@@CC@<<=;<9>><==@>>;>A>>><?>>>CCC=B:::
@ATNG8:01438:00790
GATGGGTAGGCACTGCGCACACATCCCAGAAGATCAGGAACTCTAGAAGAATTCAGATTTTTAACACGAGAGTAAACGTAAAAAGAAGGTTTTACAAGACTCACGTTAACAATATTGCAGCAGTACGCACACAATCGAAGCGCAGTAAGGATGGCTAGTGTAACTAGCAAGAATACCACGAAAGCAAGAAAAAAGAAGTACGCTATTAACTATTAACGTACCTGTCTCTTCCGAAACGAATGAGTACTGTATCTATGTGTGCGCTACCATCTAATCACGAAAGTCT
+
?:>=9099==@B@@=666>=ABBBA@6@CC?CABB;;8;?ACBCBCC@CD=?;?==98787$3<774<::B?BBB<@?@@@@@0@B>A5;<<*:?>9>@@?B@@?B;@;?=;???<@AA?ABBBCBCBBECCC?CCCC?BBBBBBBB@C@C??=?BBBBCCC?BBBBBB?BB>>>?498>>=4<881888888%/:7:///9;@AA:>:<A>?:>;??BAA>AABBBCC?C?CCC>CCC?BBCCACCCCBBB@?>>>?@?::::==><?@@??<?;;;AA@;A999
@ATNG8:01438:00809
GATGTAGTGATACAGATCAGACACCAGAAGATCAGGCAACTCTAGAAGAAGTTCAGATTTTTTAACACGAGAGTAAACGTAAAAAGAAGGTTTTACAAGACTCACGTTTAACAATATTGCAGCAGTACGCACACAATCGAAGCGCAGTAAGGATGGCTAGTGTAACTAGCAAGAATACCACGAAAGCACGAAAAAGAAGTACGCTATTAACTATTAACGTACCTGGCTCTTCCGAAACGAATGAGTACGAGAGTCAGAGCAGAGTACCATCGAATCACGAAAGTCT
+
45==>>??DA<666;=<<<>::::+///6:::<::)--(--6568;6;;1446::888<=<<&=677;==885;9:(6295555$55.5.555&4=97=@@??>=999(32;828895::=<BBDDCCBBA;99=7>>>@????A@@??49.9@?255;98455388833326:0///*/6666/----,2222'22/----775533838...05267==<>;;6;9CC:>59::,:>?:@BA:99>?;737@@@>999C@?ABBB9???>>9999@B@B>BBAA
@ATNG8:01445:00822
GATGGTAGGTGCACATGAGTGTATCCAGAAGATCAGGAACTCTAGAAGAATTCAGATTTTTAACACGAGAGTAAACGTAAAAAGAAGGTTTTACAAGACTCACGTTTAACAATATTGCAGCAGTACGCACACAATCTAAGCGCAGTAAGGATGGCTAGTGTAACTAGCAAGAATACCACGAAAGCAAGAAAAAAGAAGTTACGCTATTAACTATTAACGTACCTGTCTCTTCCGAAACGAATGAGTACCTCTCAGACGCTCGTCCTACCATCGAATCACGAAAGTCT
+
<<==:B6;29;9<=;;;554;44//)///)//:;<=8;9;>>>C=B@CD>B=@D9;;;;;*;><<:??9:5>9909495<<<*<@;?:>><0=883::=;88;333,38>>>BBB>A?:466=@<@AA<BBBB?@@@A>A:::@@@@>A<?<;4:=?>:55C8>>>797<>?:?@A;<<<@A9772499>>>>&550..(...558;78252226=3=>CAA;AA@ACBCAC?ABE?DDC?BAB::99?BBCCBB??>@@AAB><>?>;>>>==5::???@@;@BCC
@ATNG8:01445:00828
GATGGTAGGCGACATACATACGCGCCAGAAGATCAGGAACTCTAGAAGAATTCAGATTTTTAACACGAGAGTAAACGTAAAAAGAAGGTTTACAAGACTCACGTTAACAATATTGCAGCAGTACGCACACAATCGAAGCGCAGTAAGGATGGCTAGTGTAACTAGCAAGATTACCACGAAAGCAAGAAAAAAGAAGTACGCTATTAACTATTAACGTACCTGTCTCTTCCGAAACGAATGAGTACCTCTCAGACGCTCGTCCTACCATCGAATCACGAAAGTCT
+
44:;8=>@:>BA=?@666>>BBBAA=??D69:AAAC?A???@AAAA>AA@C?BBAA@CCC5CACCCCECCCCBA;@@9:999*;A5;5:9,5><7>A<BBAABD?B?BD?BBB?A@@>@@@@BBBBBBBBB?CAAA<@?@@@@AA?B@CAA?ADDCBBBD@BBBBAA=@9839A=?;@@=5=00)0;;;==':=69///88<;>9<:<@@@7;6;>B;;:;CDCCCC@D@CBB>AAC?BAAAACD?BBB>>>99:AABA===@BB=;;;;?6;;FDCCD>BAAA
@ATNG8:01446:00799
GATGTAGTGTCATATGAGAGTGTGTACTCATTCGTTTTCGGAAGAGACAGGTACGTTAATAGTTAATAGCGTACTTCTTTTTCTTGCTTTCGTGGTATTCTTGCTAGTTACACTAGCCATCCTTACTGCGCTTCGATTGTGTGCGTACTGCTGCAATATTGTTAACGTGAGTCTTGTAAAACCTTCTTTTTACGTTTACTCTCGTGTTAGAAATCTGAATTCTTCTAGAGTTCCTGATCTTCTGGGTCTCTCTCTCACGCACTACCATCGAATCACGAAAGTCT
+
;9CCDCCCCCCICDDCCBBBBBAAAAABBCDABBBDC7BB6;4:?=?A;;:;CBA@899;AAB?C@BCCBBBB?@;@BABB3BB@CAB>5?96625;=9?DA:;9CCC?CCABAACD@DCB>@?@CCCCDCC@BBCC@ECCCCCBC@@@CA@A@@<?@B=>@6;6;ABBBBB;;5;;<;<.;5;=;;;;;*;@A@A=BABABB;;;@>B:;;,:?B:;8;<@@?BBAABBB?B?DBAAA@<@:;;0<@A@BBABBBBABBBBDDG?BBB;;8;@@?;;;0;A@@
@ATNG8:01446:00813
GATGGTAGCGCACACATAGATACAGTACTCATTCGTTTCGGAAGAGACAGGTACGTTAATAGTTAATAGCGTACTTCTTTTTCTTGTCTTTCGTGGTATTCTTGCTAGTTACATTAGCCATCCTTACTGCGCTTCGATTGTGTGCGTACTGCTGCAATATTGTTAACGTGAGTCTTGTAAAACCTTCTTTTTTTACGTTTACTCTCGTGTTAAAAATCTGAATTCTTCTAGAGTTCCTGATCTTCTGGTATGACTAGTGTACTACTACCATCGAATCACGAAAGTCT
+
9:AB9>BBBDDCFCCCBBCCBBCCBBAAADA@<@@@@8A@<A>BBBCCCC@BBBAA@C?CBBB<?>ABBCCBBDB;;9998)9@3:::CA393>=04497;?8@=@AACAIFDC@CDC@CBB@B@CGDDBBBC@CCCC@CCCAAACCCCCCBBBBB?CBB?BB?B?BBBBABBBD?BBBBB6>8=:::99999#:@@AE=CBCCCCD@AAACCCC5DBBBC@CADD@DBBBB??<@?CCDCCC@C9:8:BCCBBBBDCCCCCCCCCBB?BBBCC?CCBC???:?@??
@ATNG8:01448:00797
GATGGTAGAGTATCATGTGTATCTCCAGAAGATCAGGAACTCTAGAAGAATTCAGATTTTTAACACGAGAGTAAACGTAAAAAGAAGGTTTTACAAGACTCACGTTAACAATATTGCAGCAGTACGCACACAATCGAAGCGCAGTAAGGATGGCTAGTGTAACTAGCAAGAATACCACGAAAGCAAGAAAAAGAAGTACGCTATTAACTATTAACGTACCTGTCTCTTCCGAAACGAATGAGTACATAGATATACGTATAGCTATCGAATCACGAAAGTCT
+
DDCB@CCCBBAACHKCCBBBCCBBB>AAA8::D@@@AH?CBCBCCC?BB@C@CCCBBAAA0@<ABBCCBBA;;;,;>:9949$4939.444&44405@@@???@@8<99:4:BB?BCBBB@AABBBAB@@@@;@?@@=@??BAAAB?B?B@@=@BCBBBBB@BBC@@@<?@8??@39:A@@8?8818AAAA/;;22227999>@=@;A>>>=B;??CCD?BBBCCCC@B?AAA<@AB=??AAAABAAABABBBBBBB???>>==888A=AAAA@@@9;;;;
@ATNG8:01452:00801
GATGGTAGGCGGACATACATACGCGCCAGAAGATCAGGAACGTCTAGAAGAATTCAGATTTTTAACACGAGAGTAAACGTAAAAAGAAGGTTTACAAGACTCACGTTAACAATATTGCAGCAGTACGCACACAATCGAAGCGCAGTAAGGATGGCTAGTGTAACTAGCAAGAATACCACGAAAAGCAAGAAAAAGAAGTACGCTATTAACTATTAACGTACCTGTCTCTTCCGAAACGAATGAGTACGTGTGCGACGTGTCTCCTACCATCGAATCACGAAAGTCT
+
444:67775//)/9//6>?@?===>@9<<?:>;;;;=9=7655<@@;<8==6858?665>>?+<8<<553:;<99:/33;<===+:82:)//(///(/98668=;B=B?B?<??@:=<<8;;AA@AA@AAA?>:>@>=9<?=>>///(/588:6:<=<<B9939AA995422-2583977688+555.56999*6:362225559=,5,2955/5388CCD>ABBBCCD<@;9;;09>><@BAB?@@BAAABBBAABACB::99=:929876=8=8;9999,5AAB
@ATNG8:01462:00799
GATGGTAGGTGCCATGAGTGTATCCAGAAGATCAGGAACTCTAGAAGAATTCAGATTTTAACACGAGAGTAAACGTAAAAGAAGGTTTTACAAGACTCACGTTAACAATATTGCAGCAGTACGCACACAATCGAAGCGCAGTAAGGATGGCTAGTGTAACTAGCAAGAATACCACGAAAGCAAGAAAAAGAAGTACGCTATTAACTATTAACGTACCTGTCTCTTCCGAAACGAATGAGTCTGCGTCTCACTCTCGCCTACCATCGAATCACTAAAGTCT
+
<==>ADBB?;9;?CBBCBBCDCBC@BBB@BA@@983:19>8934;6==:=7;==7989*7/7;=89222555,558888*5506.555)56:37::;9;;:<1736B:?>=7=///::::?????>>;;5;>>>:;;;;;===;?;@::7;@???@??:=>?>>>:>>=A@@;??AAD9==99===<<,//+/766;===@=?<@@==:=7:;??B<@>>=@@A<><>DD8==@<A@@@>>:;;?AAAAA>>>AAAA9<=@=@@@>>;==;<;@@9??@@
@ATNG8:01475:00797
GATGGTAGCGCATATCAGCGCAGCCCAGAAGATCAGGAACTCTAGAAGAATTCAGATTTTTAACACGAGAGTAAACGTAAAAAGAAGGTTTTACAAGACTCACGTTAACAATATTGCAGCAGTACGCACACAATCGAAGCGCAGTAAGGATGGCTAGTGTAACTAGCAAGAATACCACGAAAGCAAGAAAAAGAAGTACGCTATTAACTATTAACGTACCTGTCTCTTCCGAAACGAATGAGTACGATGAGAGAGCTCTCTCTACCATCGAATCACGAAAGTCT
+
=;;98<>BCCCIFCCCCCECHCCCC>BCC@@@@CBA<@=@@CCBBB@BB@B?A@A@A@@@0@=CBCCCEFCBBC=BG::;;;*;C<B4;;;*;??8;@;?BBCDD?D?BB@BBB>BABBBCBCCBBBCCCBC@CCCC?CCBBBBAA>B?CBB?BCCBBACC?CA??AA?BB>BBB:=<@??6==<8<<<<>1?=:>888AAAAA<A:?@AA:?;?ACBB?BCCCCCC>A>AEE>DAA?BBCBBBBAAACBB@ACCCA:::@@@AA=A?9::;@@CACCD>B998
@ATNG8:01476:00793
GATGGTAGCTATACGTATATCTATGTACTCATTCGTTTCGGAAGAGACAGGTACGTTAATAGTTAATAGCGTACTTCTTTTTCTTAGCTTTCGTGGTATTCTTGCTAGTTACACTAGCCATCCTTACTGCGCTTCGATTGTGTGCGTACTGCTGCAATATTGTTAACGTGAGTCTTGTAAAACCTTCTTTTTACGTTTACTCTCGTGTTAAAATCTGAATTCTTCTAGAGTTCCTGATCTTCTGGGTCTCTCTCTCACGCACTACCATCGAATCACGAAAGTCT
+
BBBA9B=@;;>???>@@BBCCCDCCCAABB@@>@BEE=BB?A?AAABDAA>ABBAB@C9:9BB@B?CCBBBBCBB@@@@@@08:*..333,3833/3;=6:;<;;=A>>;?BA;;;@@=AAD;A<;<<<?=>><?BDC<>ACAA???@@C@??@@@:>=><@@<B=AA?==>A@?8=8888,8;A5;;<<<+<=;<<1:77///;96:1///)/766<6<6;;7;???>=>=A<@?A@@@:>=>?9>>>??@@?>>>AAAA==>?=>==@A<???AAAA8@@@A
@ATNG8:01477:00790
GATGGTAGGCGACATACATACGCGCCAGAAGATCAGGAACTCTAGAAGAATTCAGATTTTTAACACGAGAGTAAACGTAAAAAGAATGTTTTACAAGACTCACGTTAACAATATTGCAGCAGTACGCACACAATCGAAGCGCAGTAAGGATGGCTAGTGTAACTAGCAAGAATACCACGAAAGCAAGAAAAAGAAGTACGCTATTGACTATTAACGTACCTGTCTCTTCCGAAACGAATGAGTACGATGAGAGAGCTCTCTCTACCATCGAATCACGAAAGTCT
+
DBBB?DCEACBCCCCCBCCCDBBCC@CCEACDCB@@;?;@ABBBCC?CC?B?BBCCCCCC5C@CCCBBCCBBBC=CCCCCCC3CJ@CBBBA9AAB?BABABAAAA=A?AA=@BB=AABBBBBBCCCCC@@@D@CBBB?BCCBBBBB=B?B@?;@BBCCBBA@BBBAAB?BC=A@B?BBBA@:@>>9=@?@?29969///==ABD<A@>>>@<@<@@@@@9>>@A@@@9>=DDC9=<;5;998><FAA>>>?==:;;C;;;===?@<A===@=A@==ACC>C888
@ATNG8:01431:00866
GATGGTAGTGTGTCTCTGAGAGTAGTACTCATTCGTTTCGGAAGAGACAGGTACGTTAATAGTTAAATAGCGTACTTCTTTTTCTTGCTTTCGTGGTATTCTTGCTAGTTACACTAGCCATCCTTACTGCGCTTCGATTGTGTGCGTACTGCTGCAATATTGTTAACGTGAGTCTTGTAAAACCTTCTTTTTACGTTTACTCTCGTGTTAAAAATCTGAATTCTTCTAGAGTTCCTGATCTTCTGGAGATACACATGATACTCTACCATCGAATCACGAAAGTCT
+
<<??;C?BBBBB<<;<=<:>>?944:44394404<A<=>B?C@BDCCCCCAFEGCBABAB@?@5<;)9::<<;;;C<@>>=>,==249:;/5:::5?<C?BC;9=BF@A?ACCBBBBB@@@@>B?CCCA;;;A?CCCC@BCCCCCBBCCBBCBA::6:@@?AB?B=??A@@BEDF@CCCCC;B?C=;;;;;*:@AAB>DCCCCCBB@@5:;:;*;@@BCBDACC@CCBBCBB@B@BBDCCC?ABC@BCCCCCCCCCCCAABCCBBB?BBBBB@BBAA@@>8?A99
@ATNG8:01432:00868
GATGGTAGCTATACGTATATCTATGTACTCATTCGTTTCGGAAGAGACAGGTACGTTAATAGTTAATAGCGTACTTCTTTTTCTTGCTTTCGTGGTATTCTTGCTAGTTACACTAGCCATCCTTACTGCGCTTCGATTGTGTGCGTACTGCTGCAATATTGTTAACGTGAGTCTTGTAAAACCTTCTTTTTACGTTTACTCTCGTGTTAAAAATCTGAATTCTTCTAGAGTTCCTGATCTTCTGGGTCTCTCTCTCACGCACTACCATCGAATCACGAAAGTCT
+
BDBB@BBCCC>DFCBACBCDDECBBBCBBC@@?@BBD=CA>A?BBBCCBB?BCCBB?B?BDBB?B?BBCCBBBBB?BBCBC1;;8<=??7>C?><>BB?CF?A=;;AA6;;@@@@?>9?@A<@;>>>@???@<@A@><>>@===?@>>>CC;;;@<;;;=AA<A<AAA>>==>>;>>>AA.@:>9;;<<<.<A>>>6<<<;;=C;;;9>>>>.@>>=><@<@@<@A>>::8:<7;;@==>;A?>>7?A????>>>>>>@AA>>>>:====>;C<;;?<<49995
@ATNG8:01434:00879
GATGGTAGCTCACGTACGTCACACGTACTCATTCGTTTCGGAAGAGTCAGGTACGTTAATAGTTAATAGCGTACTTCTTTTTCTTGCTTTCGTGGTATTCTTGCTAGTTACACTAGCCATCCTTACTGCGCTTCGATTGTGTGCGTACTGCTGCAATATTGTTAACGTGAGTCTTGTAAAACCTTCTTTTTACGTTTACTCTCGTGTTAAAAATCTGAATTCTTCTAGAGTTCCTGATCTTCTGGTCTACTACACTGTACTCTACCATCGAATCACGAAAGTCT
+
99;:.5599<=>;;;>656>>AABCCEBA99:=@;;:.9@6<8=<;?988=?BBCC?C?AA??;??BABBBBA@?889999'8;5;8==3885516;<7<@;@?BBAB@CCCCBB;;==CC@C@AAACBBBB?AACE@BCDBCCBBCCGEBB;:;>B@@=@B?B8:;BCBCDBB@BBCEF;D?A?CGFEF2EIDCC:;;A;;;BCBA?ABAA0@000>>>>@D@CCEB@@@=A?AAABBB=@@B?CBBBCCBBBCDDCCCCCCBB>@@@@@=@BBCCCC>BBCB
@ATNG8:01444:00848
GATGGTAGTACATGATAGACGACACCAGAAGATCAGGAACTCATAGAAGAATTCAGATTTTTTTAACACGAGAGTAAACGTAAAAAGAAGGTTTTACAAGACTCACGTTATCAATATTGCAGCAGTACGCACACAATCGAAGCGCAGTAAGGATAGCTAGTGTAACTAGCAAGAATACCACGAAAGCAAGAAAAAGAAGTACGCTATTAACTATTAACGTACCTGTCTCTTCCGAAACGAATGAGTACGTGTGCGACGTGTCTCCTACCATCGAATCACGAAAGTCT
+
499:.56>==><;;;=;;;>==>>@9<;=9:75--,(,(,2,--57717=4:43343333333"3-3333999333:19933777'3>7=8@??0@00*/?:::@@BB?@@>>;>??78<<;ABBBAAA@@@A??:?A??:????@=9:49<@AABBCCB????;?ABBBB@DC?AA@;?@8//)///(-2222'--(.55<=>?>?AC@CBCC@D@DDBBB>BBBBBCC@C?CBD=BAB=????AAAA>?>B@@@@99::===:>==8=??>>;>=BBCFD?CCCB
@ATNG8:01450:00859
GATGGTAGCTATACGTATATCTATGTACTCATTCGTTTCGGAAGAGACAGGTACGTTAATAGTTAATAGCGTACTTCTTTTTCTTGCTTTCGTGGTATTCTTGCTAGTTACACTAGCCTATCCTTACTGCGCTTCGATTGTGTGCGTACTGCTGCAATATTGTTAACGTGAGTCTTGTAAAACCTTCTTTTTACGTTTACTCTCGTGTTAAAAATCTGAATTCTTCTAGAGTTCCTGATCTTCTGGTATGACTAGTGTACTACTACCATCGAATCACGAAAGTCT
+
BBBB@DDDBDCCCAACCCCDCCC:<;A@BCFF?AABG>BB>A>ABBBEEC?ECBBB=@=?BAA@B?BABBAA?:?6?===='22+2255,5977.3396;@=@A=<=<8<878<<77-//8=6=6997...5728;;;155798<:;;==BB=9995///5;=7>7ABBAA>>>@<@??@?2?7:7;=DDD/===AA:A<>=<><;=?<?DDD/???@@<A=>>;>AAA???<A<AA@@@A;>>><>@@@@><<>>@@AAAAAAAA9=>=@@7==A>>>A9:::@
@ATNG8:01450:00864
GATGGTAGCACGAGTCACTCATATCCAGAAGATCAGGAACTCTAGAAGAATTCAGATTTTTAACACGAGAGTAAACGTAAAAAGAAGGTTTTACAAGACTCACGTTAACAATATTGCAGCAGTACGCACACAATCGAAGCGCAGTAAGATGGCTAGTGTAACTAGCAAGAATACCACGAAAGCAAGAAAAAAGAAGTACGCTATTAACTATTAACGTACCTGTCTCTTCCGAAACGAATGAGTACGATGAGATCTCGTGTGCTACCATCGAATCACGAAAGTCT
+
AABC?CCCBCCC@CCCB<<<A;;<>:>>C:?@C@::79;@@C::9C?@?;?889777787$71;;9:::B=BBB<A@AA@@@1@A=@2;;;4:CBBCBBBBBBDC@C?BD@AAA?CBAABCDCCCCDBBBBB@CBBB@BBAA???@<AB;;8;BAAABBB?BBBBBA?BC?BBB?BCBBB=;:::888888%8@9@888???BB<>;>>BB7;7;?BAB?BBBBCBB?CACCD>CCF?ABBBBCBBC@AAA==@==<<=:;;;DD=@=>==7;;>>CDC>CBBB
@ATNG8:01461:00860
GATGGTAGTGTGTCTCTGAGAGTAGTACTCATTCGTTTCGGAAGAGACAGGTACGTTAATAGTTAATAGCGTACTTCTTTTTCTTGCTTTCGTGGTATTCTTGCTAGTTACACTAGCCATCCTTACTGCGCTTCGATTGTGTGCGTACTGCTGCAATATTGTTAACGTGAGTCTTGTAAACCTTCTTTTTTACGTTTACTCTCGTGTTAAAAATCTGAATTCTTCTAGAGTTCCTGATCTTCTGGTATGACTAGTGTACTACTACCATCGAATCACGAAAGTCT
+
@??=9>@BBBAA;=666=<@AA<::@@>=9=;2=;?=6?A<@=ACCBBDCADCCBB@B@CBBB7;:;CCBCCBB@;;;:;:*;@5;;DD;@?@@6;9B?BCACCCCDD@CCCDDFBB?@CC>B?BCCC@AAA?BBCC@ECCBBBCCBCCCCDCAA?BCC???=@<??BBABBA@=@;;;0;5;=BCFFDL*CC;;;8;BBBCCFAAA5;;;;*;@AAC?B>BB?BCBBC@@>A@CCCCBC?CBC@DCCCBBBCCCCCCCEEDDDD?ABBDD?CBBA@@@:@A99
@ATNG8:01462:00869
GATAGATATATGCACGCTCTACCAGAAGATCAGGAACTCTAGAAGAATTCAGATTTTTAACACGAGAGTAAACGTAAAAAGAAGGTTTTACAAGACTCACGTTAACAATATTGCAGCAGTACGCACACAATCGAAGCGCAGTAAGGATGGCTAGTGTAACTAGCAAGAATACCACGAAAGCAAGAAAAAGAAGTACGCTATTAACTATTAACGTACCTGTCTCTTCCGAAACGAATGAGTACACATCGTCGTGTCGTGCTACCATCGAATCACGAAAGTCT
+
/99;;@===B:69599>><<00)//75//4543-34::9>88;5;827177333:99(34;87?BBB@@BD185B=>>>+>B9=5>>=09:@=@BB>@;;;?4:4;?;?>?;999A@@BBDCCCBBC@A>AACC?;;;?@??>30,000*0/98;9<@8???8576><:799;@>999*9985>?DDC.55/5.....25=5;25555265;9===9<<<@@?>;=>88879??<999?BCDCBBBAABAA000;=00987;8777=?<@BB@@?C98888
@ATNG8:01466:00851
GATGGTAGCGCACACATAGATACAGTACTCATTCGTTTCGGAAGAGACAGGTACGTTAATAGTTAATAGTCTGTACTTCTTTTTCTTGTCTTTCGTGGTATTCTTGCTAGTTACACTAGCCATCCTTACTGCGCTTCGATTGTGTGCGTACTGCTGCAATATTGTTAACGTAGTCTTGATAAACCTTCTTTTACGTTTACTCTCGTGTTAAAAATCTGAATTCTTCTAGAGTTCCTGATCTTCTGGACGACGCGCACTGACACTACCATCGAATCACGAAAAGTCT
+
BA@;;CFBB@<@:99>>9495665>><<>=;;6:;;;4;=9>9666>;>:7;<<<<8<7;:;=8>;<:0//////::7;<=<=+8>?=??@B9>:;:233/366(///86617/////;;59=@8>8@999D@EE@CCBA=@C@BAB@@@A@@@@@??;@::49@;@7A<9000//)/////)/)/)/599'55555)5555<<///96:::<+56<<<7<8=<8;::::::587;;666>165<7<=599@999?>?@A><?@9828?@@@>>97;3737&3755
@ATNG8:01469:00878
GATGTGTCAGTGCGCGTCGTCCAGAAGATCAGGAAACTCTAGAAGAATTCAGATTTTTAACACGAGAGTAAACGTAAAAAGAAGGTTTTACAAGACTCACGTTAACAATATTGCAGCAGTACGCACACAATCGAAGCGCAGTAAGGATGGCTAGTGTAACTAGCAAGAATACCACGAAAGCAAGAAAAAGAAGTACGCTATTAACTATTAACGTACCTGTCTCTTCCGAAACGAATGAGTACGAGAGAGCACACGTGTCTACCATCGAATCACGAAAGTCT
+
DCBBBCDDBBBCCBABBBCCB?BCC@DCBBBB9BB>BBCBBAA>BB<@>BCCBBBBB3A?BBBBBBCAABD>C==?BCB3CD@B?BBB:BBB@AAABCBBBC?B?BB@BB><??A???A>>>@===>>>9=BAC;==AABBCC>B=<<<8<CCA@@>>9>>>>BB>BB>A@B>AB<<<7>=<;<<<<<,65/6?A@>=?AD=D=?=>>=A=AAAAA<@???@??;?;@@@7?BB>BBBBBBCBA>;;;>>AA?>>;;;?A>>:>><=<:>>>>???7?;88
@ATNG8:01470:00844
GATGGTAGGCGAGAGTGAGACGCAGTACTCATTCGTTTCGGAATGAGACAGGTACGTTAATAGTTAATAGCGTACTTCTTTTTCTTGCTTTCGTGGTATTCTTGCTAGTTACACTAGCCATCCTTACTGCGCTTCGATTGTGTGCGTACTGCTGCAATATTGTTAACGTGAGTCTTGTAAAACCTTCTTTTTACGTTTACTCTCGTGTTAAAAATCTGAATTCTTCTAGAGTTCCTGATCTTCTGGATATGAGTGACTCGTGCTACCATCGAATCACGAAAGTCT
+
9;@@8<;;6:B::6@@CCCC>=AA@AABBB@@>@@@A<AA<A000????@@>ABBCC@C?ABBB@B@BBCCBB><>;:9777*9<4=<==4=A?=;>?>:>>;>AA@>>:=>?>@A=<;>AB<@<=>=?>>>>=AAAA;??A???>>>@@@@>>>A=>>><@D=A<A>>>AAADC;@>>><3>:>9>>AAA.AA<<=6<>>>>=>>==8<CCC.A9<<A=A=887:@@A;<;:>;??>>>>9>>>9>AAA>;;;<?>>>@C@A>=>;???>>9>>???AA9><<<
@ATNG8:01476:00862
GATGGTAGAGAGAGCTCTCTCATCGTACTCATTCGTTTCGGAAGAGACAGGTACGTTAATAGTTAATAGCGTACTTCTTTTTCTTGCTTTCTGTGGTATTCTTGCTAGTTACACTAGCCATCCTTACTGCGCTTCGATTGTGTGCGTACTGCTACAATATTGTTAACGTGAGTCTTGTAAAACCTTCTTTTTACGTTTACTCTCGTGTTAAAAATCTGAATTCTTTCTAGAGTTCCTGATCTTCTGGTATCGAATCACGAAAGTCTATCACCGATCTAGCCCC
+
BBBC:C>CCCBBCCB?>:99>:::?A;55>>@<@@@@<<@;@<00/;:9967:=BB>B<?<:=48<=BA=:444759@BBB/>>53366..--79+--72894;768;=4;9;;;;:;48>><C=888;;;:>;??AA;>>A@@A>>>??A@?<771///6==9=9???@A=@995///:;-617599===,ABAAA:@>=;;;;://)-333(3366>7<7888'5:9:8787>,//89;><>>>9@@@@BD:?>D@AAA9>>99>=;33-2229,,,955)
@ATNG8:01476:00883
GATGGTAGGACGAGCGTCTGAGAGGTACTCATTCGTTTCGGAAGAGACAGGTACGTTAATAGTTAATAGCGTACTTCTTTTTCTTGCTTTCGTGGTATTCTTGCTAGTTACACTAGCCATCCTTACTGCGCTTCGATTGTGTGCGTACTGCTGCAATATTGTTAACGTGAGTCTTGTAAAACCTTCTTTTACGTTTACTCTCGTGTTAAAAATCTGAATTCTTCTAGAGTTCCTGATCTTCTGGTGTCTGATCTGTATCACTACCATCGAATCACGAAAGTCT
+
<<<<9>=A>BBBBB;;@ABBBBBB?BBBCCBB?AAAA<AC?B@BCDECCC@CCCCC?C?CCCC?C?CDCCBBCA?<99999*9?;?>AA9AC;;9;BD?BB@AA@CCC@CEDDCCBB?BDD?B?CDCCCBBB@CCBD@ECC@@@CCCCCCCCCAB>BBB@BA?B?BBECCCCCC@A@AAA8@=B9::::-;ABBJ?CBCCCCDBCB?BBBB2BBBCB?A?@D@BBCBB@?=@?AACCBB@BAB?BAAAAACCCEBBBCCCCCCC@CCCCC@DDBBAA@9@@99
@ATNG8:01428:00915
GATGGTAGTCTCAGATAGTCTATAGTACTCATTCGTTTCGGAAGAGACAGGTACGTTAATAGTTAATAGCGTACTTCTTTTTCTTGCTTTCGTGGTATTCTTGCTAGTTACACTAGCCATCCTTACTGCGCTTCTATTGTGTGCGTACTGCTGCAATATTGTTAACGTGGGTCTTGTAAAACCTTCTTTTTACGTTTACTCTCGTGTTAAAAATCTGAATTCTTCTAGAGTTCCTGTCTTCTGGAGATACACATGATACTCTACCATCGAATCACGAAAGTCT
+
B;999<<>BBCCCECCCCBBBC@@@BB@ABBB@?@AG?CCAC@CCBBCBB:;6><<7?=@BBC@DACBB;::5<<3:9::9':>9>:CC9?;9616;;5<D<9:9BBEACCBBBBBB@CCC@C@DCCBBBBD@CDCC@C;;;BBBBB@@ADCDBA=A@@=?B?A=@A;;;7;BB>BBBBB8B?B?ABCCB3BCBBB>BBBABB@@@A5;;;;*<9=@?4969@<@??@BBC>B>CBCCC=?@B?AAAAA@ABABBBBDBBBBBB?BBBBB?BCCCCCC>B???
@ATNG8:01429:00907
GATGGTAGGCACTGCGCACACATCCCAGAAGATCAGGAACTCTAGAAGAATTCAGATTTTTATCACGAGAGTAAACGTAAAAAGAAGGTTTTACAAGACTCACGTTAACAATATTGCAGCTGTACGCACACAATCGAAGCGCAGTAAGGATGGCTAGTGTAACTAGCAAGAATACCACGAAAGCAAGAAAAAGAAGTACGCTATTAACTATTAACGTACCTGTCTCTTCCGAAACGAATGAGTACGTGTGACTTACGTGAGCTACCATCGAATCACGAAAGTCT
+
BCCC@CDC>A;6669ABB;@@C===8=CC?BBGCCC?B?BCCCEBD?BB=?;?@@@@@@A2@BBBBBCCCCBBB<@A>@@@@0@C>B5;;;*:AA=BBBCBDEDD?C?BB@BBB?BBCBBBBCDCCCCCCBB>CBBB?BCBBBABA?B?BBB?BBCCBBBB?CBBAAC>AB?BBB??AACD:ABB>AADCC3??=?>ABB???B?B?BC>><??A@ABA>@?;;898=B=>>>9>CD?BACBBBBBBB@?>BB=BBAAA>>>A@?8<:888:===>>@?7?;;;
@ATNG8:01430:00930
GATGGTAGCGCATATCAGCGCAGCCCAGCAAGATCAGGAACTCTATAAGAATTCAGATTTTTAACACGAGAGTAAACGTAAAAAGAAGGTTTTACAAGACTCACGTTAACAATATTGCAGCAGTACGCACACAATCGAAGCGCAGTAAGGATGGCTATTGTAACTAGCAAGAATACCACGAAAGCAAGAAAAAGAAGTACGCTATTAACTATTAACGTACCTGTCTCTTCCGAAACGAATGAGTACAGAGAGTACGATATGTCTACCATCGAATCACGAAAGTCT
+
4449.5559;;C@>C?CCB@=>97<3<///7///<44.4.433;;9:68=7=6:<>==CCC5B@BBBBBCCBCBM=CB;;;<;*;C>B;ABA7BCC?@@@ACCCCB?C?CA?CBA?CCC@AABBCCBBBCCCC?BBDD?CCAA@@AA<@=A@@=@BCC@BBB?BBBBBB?BC@BBA?@@@??899939====.=@>A;;;@@AAA;>;>AA@:><?AB@@>@CBBBBB@C?CCC=C@?<?ABBBBBCCC@@A@BBBBBCCCC@@<><>A?>?=AA@>?@D9>=;:
@ATNG8:01431:00931
GATGGTAGCTCACACATAGTACAGTACTCATTCGTTTCGGAGAGACAGGTACGTTAATAGTTAATATGCGTACTTCTTTTTCTTGCTTTCGTGGTATTCTTGCTAGTTACACTAGCCATCCTTACTGCGCTTCGATTGTGTGCGTACTGCTGCAATATTGTTAACGTGAGTCTTGTAAAACCTTCTTTTTACGTTTACCTCTCGTGTTAAAATCTGAATTCTTCTAGAGTTCCTGATCTTCTGGAGATACACATGATACTCTACCATCGGAATCCACGTAAAGTCT
+
B;;99B==@@D@?=<<<@>?>@?;957==78-0::;500*//8889::48;==?8=4<>;>6=53/.-766--.(.3333(3707;AA:@>==8<::4;;3:><99<06///57794;<=;@<===;;:=>8====8=======?:::::/--3---/6;<6:6>D@;;;??@:>8889)84::>7777,77799),,(,,,,2222-244*--.77283<929:9<///7=5:9ABA@====9///==<<;777662-----748<==6<9::4:>:86>.96-,
@ATNG8:01433:00934
GATGGTAGGACGAGCGTCTGAGAGGTACTCATTCGTTTCGGAAGAGACAGGTACGTTAATAGTTAATAGCGTACTTCTTTTTCTTGCTTTCGTGGTATTCTTGCTAGTTACACTAGCCATCCTTACTGCGCTTCGATTGTGTGCGTACTGCTGCAATATTGTTAACGTGAGTCTTGTAAAACCTTCTTTTTACGTTTACTCTCGTGTTAAAAATCTGAATTCTTCTAGAGTTCCTGATCTTCTGGATATGAGTGACTCGTGCTACCATCGAATCACGAAAGTCT
+
BBBB@BBC@CBBBCCCCCCBBBCC@CCCCCCB@CDCC>CC@D@BBBCCCFACED;;:;?BBCC@JACCCDCDBBB@BCEEE5BB?BBML?CBBBACCC?BC=BA@CDDAEHCCCFCCACCD@C@CEFCCCCB=BCCC?CCCCCCAAABB@AAAAC>C@@=?C@C@CCBBBBCFL@BCBBB7A=A=;;;;;*;C@AA;A@ABBCBCAA5;;;;*;AA<;;;FEE?CCDC@AA?A?ACEECC@BBB@CCCCCBBBDCCCBBBBBCBB?AAABB?BBFCBBB>@ABB
@ATNG8:01434:00917
GATGGTAGTACATGATAGACGACACCAGAAGATCAGGAACTCTAGAAGAATTCAGATTTTTTAACACGAGAGTAAACGTAAAAAAGAAGGTTTTACAAGACTCACGTTAACAATATTGCTAGCAGTACGCACACAATCGAAGCGCAGTAAGGATGGCTAGTGTAACTAGCAAGAATACCACGAAAAGCAAGAAAAAAAGAAGTACGCTATTAACTATTAAACGTACCTGTCTCTTCCGAAACGAATGAGTACTGCGTCTCACTCTCGCCTACCATCGAATCACGAAAAGTCT
+
4444.59:<<;<;<<<;;>99996616>>4799///7;6;;?>BAA>BF>@>@=544::::%505=666>=:9=<37///////#/:494<==0=<<8<555<54:>:=9?A>AAB?A977?ABABAAA;;;BBC?BBCB<@@@@BACC?B?BA@=@BBBABAA?A@@??C?AB?ABB3:9:999+9<<99999999#:8;8>;>97//.)//3988(//'5:9967;9@=>9;4:2994)4::5;=98>00/99=@ABCBBBCBBBB?BAA=@@@DD@A@@;;;;<-;:::
@ATNG8:01436:00899
GATGGTAGCTATACGTATATCTATGTACTCATTCGTTTCGGAAGAGACAGGTACGTTAATAGTTAATAGCGTACTTCTTTTTCTTGCTTTCGTGGTATTCTTGCTAGTTACACTAGCCATCCTTACTGCGCTTCGATTGTGTGCGTACTGCTGCAATATTGTTAACGTGAGTCTTGTAAAACCTTCTTTTTACGTTTACTCTCGTGTTAAAAATCTGAATTCTTCTAGAGTTCCTGATCTTCTGGAGATACACATGATACTCTACCATCGAATCACGAAAGTCT
+
<<AB?BBBBCGCIBB=CBBCCMD@???;@CBA=ABBA<BB@C?CCCCBBB?BBBBB>B?BBBB?B@BBBBBBEBB?BBBBA3==8<888*2?=@4:7A?AB?BB?>>><>>>=@AAB<???<@=ACC>>=>>=AA>>8>AAA=>>>>>AAA;;;>:888:==8=:>?>>>>>>>;>@@@@5@:=9:::::*:=888*8:::;:>;;;;?@@@/@@@@@<@=??;?B@=9:81616=;>>><?AA;>>>@@@AA;;;>>@@@@???<>>>AA;@@AAAAA9@@@?
@ATNG8:01438:00924
GATGGTAGAGAGACTGTAGCGCACCCAGAAGATCAGGAACTCTAGAAGAATTCAGATTTTTAACACGAGAGTAAACGTAAAAAGAAGGTTTTACAAGACTCACGTTAACAATATTGCAGCAGTACGCACACAATCGAAGCGCATTAAGGATGGCTAGTGTAACTAGCAAGAATACCACGAAAGCAAGAAAAAGAAGTACGCTATTAACTATTAACGTACCTGTCCCTTCCGAAACGAATGAGACGTGTGCGACGTGTCTCCTACCATCGAATCACGAAAGTCT
+
?@B=8=BDBBCBCCBCGCLJCBBAB=CCD@CCCAAA?A@GCD@AAB?>><>?BB???AA@2A>B>@BBBCAABB:B@CCCCC5CD@C@CFE;CCC@CBCBBBEBB?B?BA?ABB?BBBABBCCCCCCCCCBB@BCBB?ABBBBC?C?B?BBB?BBBB???B@CBAABB@BD@ABA>A>>>D3;?@;=====,=?9?=ABBBBAA;>8?@??9>?AAABC>AAEBC>B?>;>AA:ACD?BBBBAA@AA????BB@???AAA<>>@=?:::<:><>=AAB:@:;:
@ATNG8:01449:00925
GATGTAGCTCTGTCTGACTCTGTATCATTCGTTTCGGAAGGGACAGGTACGTTAATAGTTAATAGCGTACTTCTTTTTCTTGCTTTCGTGGTATTCTTGCTAGTTACACTAGCCATCCTTACTGCGCTTCGATTGTGTGCGTACTGCTGCAATATTGTTAACGTGAGTCTTGTAAAACCTTCTTTTTACGTTTGCTCTCGTGTTAAAAATCTGAATTCTTCTAGAGTTCCTGATCTTCTGGATATGAGTGACTCGTGCTACCATCGAATCACTAAAGTCT
+
;;:<AA@BBCCCCCBBCCCBCC@@?@>@;@AAB=BA?A=??:?@BB@?@?FF>A>ABB@=@=@@@ABBA?@988888'37,378818;=C8;AA98:5:;<<;;4;=?>>>BB?BCB=B=CB>>?@;;7<AAA=AAA?@<;;===>>@???;>==7;>5;3;??;;<E>>;>>>>=.759;;;=>=)6698809555987669+5565'2998=6?=@=7>:;;;:B;A8=;:;==:>?@;>>@AB=>>>@????:;:AAB?AA>>>;?BAAA?A9?<==
@ATNG8:01453:00896
GATGGTAGTGTGTCTCTGAGAGTAGTACTCATTCGTTTCGGAAGAGACAGGTACGTTAATAGTTAATAGCGTACTTCTTTTTCTTGCTTTCGTGGTATTCTTGCTAGTTACACTAGCCATCCTTACTGCGCTTCGATTGTGTGCGTACTGCTGCAATATTGTTAACGTGAGTCTTGTAAAACCTTCTTTTACGTTTACTCTCGTGTTAAAAATCTGAATTCTTCTAGAGTTCCTGATCTTCTGGGTCTCTCTCTCACGCACTACCATCGAATCACGAAAGTCT
+
66=>:@CBBCFCGCCBBBCBBBA@@CAAACAA=@A@A=CC@C@BBABBDD?BBCCC@C@DDBB?C?CCCCBBAFD@CDDGD5CC;<;AC=BBBC?BAC@CC@CBBCCD@BBCCCCCC@CCD?B?BDDCCCCC?BCDD?CCCCBBBBBCBBBAA@A@CCC?CC@D?AACBBBDDF?A;;;;.;<@>;;;;.;AABE>BBDCCCCACA>BBBB2BBCBD?A?BC@CCCCBBB@C@BCCBBA=B9::6;ABBCCBDDCEBBBBCBCC@BCC@@>@BBCCDC>BBBB
@ATNG8:01453:00915
GATGGTAGCGCACACATAGATACAGTACTCATTCGTTTCGGTAAGAGACAGGTACGTTAATAGTTAATTGCGTACTTCTTTTTCTTGCTTTCGTGGTATTCTTGCTAGTTACACTAGCCATCCTTACTGCGCTTCGATTGTGTGCGTACTGCTGCAATATTGTTAACGTGAGTCTTGTAAAACCTTCTTTTTTACGTTTACTCTCGTGTTAAAAATCTGAATTCTTCTAGAGTTCCTGATCTTCTGGACAGAGTGTGCAGATACTACCATCGAATCACGAAAGTCT
+
45::5;BA@BAB<9;BA@@@AB@@@?955<@A>:;;B0;;255.555:<;;.5=5:59@59:8859@C@E<<>@@@755599$9B;:<;A<BC@@?BBC?BB?AA@BBC@CCCCCCCC@CCC>B>BBBCABBC@CCCC?CCDCCBBBCBBBDBABB@CAB>AB?C?B?@@ABBHJ@BCCCC;C@B>;;;;;;%;@ABC?CCCCCCCCCB?BBBB2B@@AA=A>BC@CCCCAAA@C@BAACCC@ABC@CCGCCDCBBCCCCCBBABBB?CCCBB=AACCCCF>CA99
@ATNG8:01454:00903
GATGGTAGCGCACACATAGATACAGTACTCATTCGTTTCGGAGAGACAGGTACGTTAATAGTTAATAGTCGTACTTCTTTTCTTGTCTTTCTGTGGTATTCTTGCTAGTTACACTAGCCATCCTTACTGCGCTTCGATTGTGTGCGTACTGCTGCAATATTGTTAACGTGAGTCTTGTAAAACCTTCTTTTTTTACGTTTACTCTCGTGTTAAAAATCTGAATTCTTCTAGAGTTCCTGATCTTCTGGTCTACTACACTGTACTCTACCATCGAATCACGAAAGTCT
+
9944.555:AC@BA;;5=>=944444445:::75//<3<<,///778//)/////6;699A<8=8:<5554::<;:;;;;/;;0//7:>+0733;48887<=7773?8;6;>C?A>9915AA8B?CCCCBBBD@CDCC:;;BBCBBBCBBBBBBBB?BBA?AD?B?CAA;;;BBB>@AADD6?<?<@@@@@?@#:9>>@8@?;;;>@:9929595(55599:;6;;<>CDD??@;@:?@>>>?4:;;4:D:::DCCA00/0==<?ABB=@@@;:4;;::A@@8@???
@ATNG8:01458:00903
GATGGTAGCATCATGCATATCTCACCAGAAGATCAGGAACTCTAGAAGAATTCAGATTTTTTAACACGAGAGTAAACGTAAAAAGAAGGTTTTACAAGACTCACGTTAACAATATTGCAGCAGTACGCACACAATCGAAGCGCAGTAAGGATGGCTAGTGTAACTAGCAAGAATACCACGAAAGCAAGAAAAAGAAGTACGCTATTAACTATTAACGTACCTGTCTCTTCCGAAACGAATGAGTACGATGAGATCTCGTGTGCTACCATCGAATCACGAAAGTCT
+
9:AB:>CDCCCDCBBBCCCCBBB@A?ACC@CDC::8=A7>BA997==A@>C@9:7733333#36:A9A>@AAACD;>=;;<;;*;A@A=BBB<BCFAAAAABBCCC?B?BBABBB>BB??@CCCCCCCBBBCC?CBBB@BBAAAB?@9@=@998:BBBBCCA?BBABBB?BB@BBB;>>==<3=99398888(8=:>;;;@@@?@:>:=>CG<>;>@CCC@CBBBACE@C?BBB<BBB?BBBBBCCBB@ABCCBB>><;==<=>>><>AA@@<>>>>CCC=C@@@
@ATNG8:01464:00905
GATGGTAGCACGACACGACGATGTGTACTCATTCGTTTCGGAAGAGACAGGTACGTTAATAGTTAATAGCGTACTTCTTTTTCTTGCTTTCGTTGGTATTTCTTGCTAGTTACACTAGCCATCCTTACTGCGCTTCGATTGTGTGCGTACTGCTGCAATATTGTTAACGTGAGTCTTGTAAAACCTTCTTTTTACGTTTACTCTCGTGTTAAAAATCTGAATTCTTCTAGAGTTCCTGATCTTCTGGGTCTCTCTCTCACGCACTACCATCGAATCACGAAAGTCT
+
;?@B;CCCCCBB>B<:;@@;<@BBDCCBECFC?CBBE=A@>@@@@@BBCB>B???B?B?BCCC?D?BBBAABA78/33333)2>4>;;;0:77,89>788(7837=759<16===>=>>=A@@;@>@@@>:;;C=AAAA;@?@?===>>>>BB???@::;;<@A<A<AA??@AAAA<???AA5B=B=>>>>>/=?===2999///=66;<@@@@/@;;;D=B<??;@=@@7766:6::A@@A;>>@@:@BA@>>CCCAA??>?>>>A<><<BD9;8:8B==4;;;6
@ATNG8:01473:00929
GATGGTAGCTCACGTACGTCACACGTACTCATTCGTTTCGGAAGAGACAGGTACGTTAATAGTTAATAGCGTACTTCTTTTTCTTGCTTTCGTGGTATTCTTGCTAGTTACACTAGCCATCCTTACTGCGCTTCGATTGTGTGCGTACTGCTTCAATATTGTTAACGTGATTCTTGTAAAACCTTCTTTTTACGTTTACTCTCGTGTTAAAAATCTTAATTCTTCTAGAGTTCCTGATCTTCTGGAGATACACATGATACTCTACCATCGAATCACGAAAGTCT
+
CCCC@BBBCCBDBBB@;59@@;:;CCDCBBBB@ABA@5@>-0+0<<<@@?<???@@=?=>?BBAF?AABCBBB@?;98999'6:6:88=39BAA;?>@<@A>A@A<==8=?;;;@==:>AA=A=@A@>>>>>=DBBB9=>==>==<;:;@AB=<<-///7<<7=7??CCAA7;;=?@@@@6@:=:=@@@@/??>>>5=>>:::=;==56777)7//-/9@9==4=///;@@7<7:>>;::96669<=9><;;ABBC??>>>??CD<===@A<>>@>?AA9@@?>
@ATNG8:01477:00915
GATGGTAGATACTCGCTGATACACCCAGAAGATCAGGAACTCTAGAAGAATTCAGATTTTTAACATCGAGAGTAAACGTAAAAAAGAGGTTTTACAAGACTCACGTTTAACAATATTGCAGCAGTACGCACACAATCGAAGCGCAGTAAGGATGGCTAGTGTAACTAGCAAGAATACCACGAAAGCAAGAAAAAGAAGTACGCTATTAACTATTAACGTACCTGTCTCTTCCGAAACGAATGAGTACATAGATATACGTATAGCTACCATCGAATCACGAAAGTCT
+
::<=?BDCBBBBB<6996;;BCDDF?BBB=??@@AB@B?BEC99:B?A@?A>BB???FFF2><=:;::8752889.22222222#259+222)26627998778222'2322+22236679>@@==BCCCC@@@?BAAA?A@@A@??@8?;?;;6:BAAACBC@BBBBBB@BB@BBC>A====6===<@DDDC/B>7;7/////@A;><?@@@=@:>>BBC@CCBBCCC@B?CBB<ABB?BBBBBBBAAABBDDA;;;@=>>A>>;;7;==@E<??BABBE=BB>>
@ATNG8:01438:00956
GATGGTAGGCGAGAGTGAGACGCAGTACTCATTCGTTTCGGAAGAGACAGGTACGTTAATAGTTAATAGCGTACTTCTTTTTCTTGCTTTCGTGGTATTCTTGCTAGTTACACTAGCCATCCTTACTGCGCTTCGATTGTGTGCGTACTGCTGCAATATTGTTAACGTGAGTCTTGTAAAACCTTCTTTTTACGTTTACTCTCGTGTTAAAAATCTGAATTCTTCTAGAGTTCCTGATCTTCTGGGTCTACGCTCGTCGCGCTACCATCGAATCACCGAAAGTCT
+
<<A@:===9;;;>CCCCCCC;66<<<>ABABD@BAAA<@A=C>BBBBBBB?BBBAA?A=@@BB>B>BBBBBBBBA;=<===+==7==>>7>???499@?>C<;;;?@@<@@A=<=AA=AAA=@;<<<==>@@<AA@@;@AAA@@;;;@?===>>>6;;@<>><?=@A@?@@B@@<???AA5A:=8;;;;9.<?99919;9///=88;39999.:???D=B=;;7;@@@:;:<A:;<;;6616==@499>AAA?@@@@>>=A><>A<AAA>>;>?=<8=<<5=999
@ATNG8:01440:00986
GATGGTAGTCTCAGATAGTCTATAGTACTCATTCGTTTCGGAAGAGACAGGTACGTTAATAGTTAATAGCGTACTTCTTTTTCTTGCTTTCGTGGTATTCTTGCTAGTTACACTAGCCATCCTTACTGCGCTTCGATTGTGTGCGTACTGCTGCAATATTGTTAACGTGAGTCTTGTAAAACCTTCTTTTTACGTTTACTCTCGTGTTAAAAATCTGAATTCTTCTAGAGTTCCTGATCTTCTGAGATATCATCAGCGAGCTACCATCGAATCACGAAAGTCT
+
66==5;;AA@A<<@FDICBB695;<@AAA?>>8=>>>7@CAC?;95<<::5:;;<<7;68889-4.454;;;==<::>ABA3BB=>=BA;A=B?;A?@=BC@@AACCE@CCBDDDAA>@BD@D@DCBABBBC?BBCC?CBBACBBAAABBBBBBC@@??>AC?B?BBC;;;CCG@CCECC<C>B><;;;;*;BBBD>ICCCCCCAA@5;;;;*;?@@C?@=@B?BBBBBBB?B?BBBBDF?BBCCBBBBBDCCCCCC@@@BBBB?B@??C?CCCCBBB>BBBB
@ATNG8:01441:00942
GATGGTAGTGTCAGTGCGCGTCGTCCAGAAGATCAGGAACTCTAGAAGAATTCAGATTTTTAACATCGAGAGTAAACGTAAAGAGAAGGTTTTTACAAGACTCATGTTAACAATATTGCAGCAGTACGCACACAATCGAAGCGCAGTAAGGATGGCTAGTGTAACTAGCTAGAATACCACGAAAGCAAGAAAAAGAAGTACGCTATTAACTATTAACGTACCTGTCTCTTCCGAAACGAATGAGTACGAGAGAGCACACGTGTCTACCATCGAATCACGAAAGTCT
+
@@BA8@BCBCBCC?>BDEEEAAACC>@DC?BA;;;A>A>A@@997>:77/7377773333$339333893339;;38878;2///606(////$255.555557;55.5455.55;4;A@?@@@@AAA@>?>9939@<<8???????A2939:939@AABBBC?CCABBCCAA;>>>6868<<.6//)/8::;+33-6///;=A??<?<AAAA=@=@@EAA?ACBABBB?B?CCD>BBB?BBCBBBDB=>=@@BBCBBBBAAABABA<A@@??:??CCCBB=AAA@
@ATNG8:01445:00980
GATGGTAGCACACGAGATCTCATCGTACTCATTCGTTTCGGAAGAGACAGGTACGTTAATAGTTAATAGCGTACTTCTTTTTCTTGCTTTCGTGGTATTCTTGCTAGTTACACTAGCCATCCTTACTGCGCTTCGATTGTGTGCGTACTGCTGCAATATTGTTAACGTGAGTCTTGTAAAACCTTCTTTTTACGTTTACTCTCGTGTTAAAATCCGTAATTCTTCTAGAGTTCCTGATCTTCTGGCGCGTATGTATGTCGCCTACCATCGAATCACGAAAGTCT
+
9944.559;555995555544444>CCCA@@A:@@@?6@@:>7;=<>>CC@DBA??@C?CBAA;?;;=>;:@:=B7@AAAA3A>:8555-588=8BBC?BB;?:926::@@@@==;;7;?A;?=>==@>;;;=>==>=A@==;>>89:<???<<9052548;4;7;>>@@@8=<88899;-8*/,/6@@@,:967;-666///7879-565(5;69:8<A<>>;:===///06166<<=A=A==6<99666668@A==>>>==@@9733=;43339:::1>>==
@ATNG8:01448:00959
GATGGTAGGAGACACGTCGCACACGTACTCTTCGTTTCGGAATGAGACAGGTACGTTAATAGTTAATAGCGTTCTTCTTTTTCTTGCTTTCGTGGTATTCTTGCTAGTTACACTAGCCATCCTTACTGCGCTTCGATTGTGTGCGTACTGCTGCAATATTGTTAACGTGAGTCTTGTAAAACCTTCTTTTACGTTTACTCTCGTGTTAAAAATCTGAATTCTTCTAGAGTTCCTGATCTTCTGGTATACACACTCGCTCGCTACCATCGAATCACGAAAGTCT
+
BBCB@CBBABCDBC<<;@<=BBAADABB@00+/999//429.44888=@@=@CCCD@C?;;9B?B?CCCCCC?BC?DCEEE2AA>AABE>CCBB>@@A?AA?AAAAAA>ABBABA999:CC?B?B@@A>>>C=???@<???@A@;;<AA@@@;;;:;;;=AD<><>??>=>BBB<>@@CC5B=A96666(8===>9??=>==;;8808A@A/A;;;B=A;>>;>A=>>>>=B<AAA@@@7;;@=@?>?@@AA;;<@@@@AA@>>;@AA;;7;;;;@@@9>>??
@ATNG8:01450:00962
GATGGTAGCGCGACGAGCGTAGACCCAGAAGATCAGGAACTCTAGAAGAATTCAGATTTTTAACACGAGAGTAAACGTAAAAAGAAGGTTTACAAGACTCACGTTAACAATATTGCAGCAGTACGCACACAATCGAAGCGCAGTAAGGATGGCTAGTGTAACTAGCAAGAATACCACGAAAGCAAGAAAAAGAAGTACGCTATTAACTATTAACGTACCTGTCTCTTCCGAAACGAATGAGTACGATGAGAGAGCTCTCTCTACCATCGAATCACGAAAGTCT
+
@CBC?BBCCDDCCCCCCCDCCB999(4993:;:::<-4-39;333:4:94:17;777787'78787885679=:77799599$55.5.55)5;;8====>><<A@C>BBABAB?AA@CBCCCBBCCDDCCC@BBFF?B?@?BAAA=A?A@?=?BCCDBAC?BBB@?@?BC?BCC?A><<<1555188::;+;@<A899A;;;B<?;??==9>;?@CCB?BBCDBAC=?<?BD=BBC@BBBABAA>>=>>>==>?A>>>>?@>>>=?;;;?;>@@ABBB>BAAB
@ATNG8:01455:00976
GATGGTAGTATCTGCACACTCTGTCCAGAAGATCAGGAACTCTAGAAGAATTCAGATTTTTAACACGAGAGTAAACGTAAAAAGAAGGTTTTACAAGACTCACGTTAACAATATTGCAGCAGTACGCACACAATCGAAGCGCAGTAAGGATGGCTAGTGTAACTAGCAAGAATACCACGAAAGCAAGAAAAAGAAGTACGCTATTAACTATTAACGTACCTGTCTCTTCCGAAACGAATGAGTACACATCGTCGTGTCGTGCTACCATCGAATCTCGAAAGTCT
+
CCCD?BBCCCCCCCCCCDCBBBDCC?CCC?BBBCCA?B>AACCFBB?BB?B?AA>77878(9<AABBBBBCC>>3<>:::::*;A;B4;;;&9@<9;@;;?D@@B?A@CC@CA@>AAABBBBCDCCCCBBBC?DDA@<??A@?@AA;A=A::7;CAABBBB?BBCCCC?BB@BBB?ACA==5<=<8=ABBA/AC;>877??A=>:><?@AA;@<@AB@A>AAAACBC@B?BCD>BBB?BBBBBCCBBB@@ABCBBBBAABBBBAB?BBBBC@CBB@BBB>BBAA
@ATNG8:01463:00963
GATGGTAGGACGAGCGTCTGAGAGGTACTCATTCGTTTCGGAAGAGACAGGTACGTTAATAGTTAATAGCGTACTTCTTTTTCTTGCTTTCGTGGTATTCTTGCTAGTTACACTAGCCATCCTTACTGCGCTTCGATTGTGTGCGTACTGCTGCAATATTGTTAACGTGAGTCTTGTAAAACCTTCTTTTTACGTTTACTCTCGTGTTAAAAATCTGAATTCTTCTAGAGTTCCTGATCTTCTGGTATACACACTCGCTCGCTACCATCGAATCACGAAAGTCT
+
<BDB8=<A<@;;;;;;>>?>>CCF@CCCCBB@=A@@@9@B>B?BBCCDFF@BBBCC?B?BBBC?B@BBBBBBBCB<@@@@@0@C?AAEF?CECD@BDC?CC?BADDDI@CCCCCDBB@BCC@B@CCCBBBBB@CBCC@CBBBCBCCBBBBBBBBB?BBB?AC?A=AABBBBHCGACGEDC;EAF=CAA@A,ABBBC?CCCCCFCB@A?BBAB2B@@@D>B@BCAEBBACBD?B?CBBBCC?CBCACCCCBBCBCBBBAABBAAAA?CA@@@>BB@@BDD>CBAB
@ATNG8:01468:00963
GATGGTAGTAGTACACTAGTCATACCAGAAGATCAGGAACTCTAGAAGAATTCAGATTTTTAACACGAGAGTAAACGTAAAAAGAAGGTTTACAAGACTCACGTTAACAATATTGCAGCAGTACGCACACAATCGAAGCGCAGTAAGGATGGCTAGTGTAACTAGCAAGAATACCACGAAAGCAAGTAAAAAGAAGTACGCTATTAACTATTAACGTACCTGTCTCTTCCGAAACGAATGAGTACTATAGACTATCTGAGACATCGAATCACGAAAGTCT
+
<=<=@BCCDABBB<<==?BBABB;;6:@A:@BBE;;9;=@>=<<<>9==?C8<<;99999$78<<9<;;88338*97;5555$5:.5.55)5997566;<>>==9<?@?9>?@<@@A@BBACCCCBBBBBA@CCBB=@?BCBBBB9@<@@@<?CCCBAAA@BBBADC@BB?99:?B>DCE:@::4:89888(7;98856?ACAA<A<>><=:=:>>B@@>@BCBBCB@C@CCC>BAA????ACBBACCAABA???BBBBAAACCCCC=AABBCCC>DCAB
@ATNG8:01471:00976
GATGGTAGCTATACGTATATCTATGTACTCATTCGTTTCGGAAGAGACAGTTACGTTAATAGTTAATAGCGTACTTCTTTTTCTTGCTTTCGTGGTATTCTTGTTAGTTACACTAGCCATCCTTACTGCGCTTCGATTGTGTGCGTACTGCTGCAATATTGTTAACGTGAGTCTTGTAAAACCTTCTTTTTACGTTTACTCTCGTGTTAAAAATCTGAATTCTTCTAGAGTTCCTGATCTTCTGGAGATACACATGATACTCTACCATCGAATCACGAAAGTCT
+
ACCC?BCCBC=>CBB=EBBBCBCCBBCCCB@@>@BBC=BB?B?BBACCBBD?CBBB?B@BBBB@B?CCCCBBBBB?BBBAA2<<6::AA9?BBC<>?B?BD?B=:>=<:>>>@ADAA;@@@9<:>@@@===A<@>>><>>@@@@???AA?@:;;B:>>=<BA<A=AA@@@@@@A<>>=AA5A:?:?AAAA.AA7770899///;;;<3::9:.;>>>D=D<?@<@><;===<?<?><<<A:??A<@>>>@??>??>AAAAA@???:>>>==9=>AA==<6>>>A
@ATNG8:01430:01015
GATGGTAGACATATCGTACTCTCTGTACTCATTCGTTTCGGAAGTAGAACAGGTACGTTGAATAGTTAATAGCGTACTTCTTTTTCTTGCTTTCGTGGTATTCTTGCTAGTTACACTAGCCATCCTTACTGCGCTTCGATTGTGTGCGTACTGCTGCAATATTGTTAACGTGAGTCTTGTAAAACCTTCTTTTTACGTTTACTCTCGTGTTAAAAATCTGAATTCTTCTAGAGTTCCTGATCTTCTGGCGCTCTGTCACGTCTGCTACCATCGAATCACGAAAGTCT
+
;;BB8ABECCCCBC@@>CBCCBCBCCCBAA@@7??AA8;82;4/////(/88386;8:*--0---2282635522222,2::::*;=8<;7707---(--4055068>>66.8=;::=:;58==;A;==<9979;;AA>>;>?@AAA>>>>>A?>==?;>=<9:;6;;?AAAAACAB=@>>==2=8<69>>??/=A9;;6;AAA???===9=CCD.AAA@A;A:==;AA>>;99;A;CA<<>?7>>A;888>>>>>AAA?<<=>>A>>:>>A8868>>>CCC=CCAA
@ATNG8:01434:01013
GATGGTAGCACGAGTCACTCATATCCAGAAGATCAGGAACTCTAGAAGAATTCAGATTTTTAACACGAGAGTAAACGTAAAAAGAAGGTTTTACAAGACTCACGTTAACAATATTGCAGCAGTACGCACACAATCGAAGCGCAGTAAGGATGGCTAGTGTAACTAGCAAGAATACCACGAAAAGCAAGAAAAAGAAGTACGCTATTAACTATTAACGTACCTGTCTCTTCCGAAACGATGAGTACTGCGTCTCACTCTCGCCTAATCGAATCACGAAAGTCT
+
;;=EA0/6===@@@@>@?;;;<<;=8=;;7;<@@>>;@9ACCDFBB@CB@A?B???AAAA2@?B:::BBBBACH=DA;;;;;*;C@B5;;;*9A@5<A;@BBAAB6;6;=9=@A=ABBCKBCFCCDBBBCCC@AA@C?AAA@99892<>AAC?CCBCCCBB?BA@AAA?AA@@99390////(//./58;9;*885>779555>@:>;=AAA:=7;;BBB?B;::AAD?B?BBC>BBCBDCAAABAAA?A@@@CBDDBBBB@CC?ABBB@CBAABCC>CAAB
@ATNG8:01441:01007
GATGGTAGCTCTGCTCTGACTCTCGTACTCATTCGTTTCGGAAGAGACAGGTACGTTAATAGTTAATAGCGTACTTCTTTTTCTTGCTTTCGTGGTATTCTTGCTAGTTACACTAGCCATCCTTACTGCGCTTCGATTGTGTGCGTACTGCTGCAATATTGTTAACGTGAGTCTTGTAAAACCTTCTTTTTACGTTTACTCTCGTGTTAAAAATCTGAATTCTTCTAGAGTTCCTGATCTTCTGGCGCTCTGTCACGTCTGCTACCATCGAATCACGAAAGTCT
+
A@A@<;9@@A696<<BCA@@A@?@BCCCCC@?<???>:BC@B@BJGFCBB@BCCBC@C@CABB@C@BBBDB@AAD?;;;;;);@5;:BC=BBA@;@>@;@A>@AACCIACCDCCBBB@CCC@C@CCCC@@@C?BBBC@DBBAC?@?DABACBAAA?BBB?CC?D?BBDAABCEC?C<;;;6;>B=;;;;;*;BBBC>CCCCCBBB@@=@@A@0@AABD@C@CE@CCAA@@??C@AAAB@@=@?B?AAABCBBBCCCCBBABCCCB?AABCC?BBABA@@=@CBC
@ATNG8:01442:01026
GATGGTAGCTCACGTACGTCACACGTACTCATTCGTTTCGGAAGAGACAGGTACGTTAATAGTTAATAGCGTACTTCTTTTTCTTGCTTTCGTGGTATTCTTGCTAGTTACACTAGCCATCCTTACTGCGCTTCGATTGTGTGCGTACTGCTGCAATATTGTTAACGTGAGTCTTGTAAAACCTTCTTTTTACGTTTACTCTCGTGTTAAAAATCTGAATTCTTCTAGAGTTCCTGATCTTCTGGGTCTCTCTCTCACGCACTACCATCGAATCACGAAAGTCT
+
@@EHACCCBB<BA@@B@?ACCCCCCCCCCC@@=@AAA;AA>A>@@@ABBA?ABABB@C?CBCD@B?BCCBBBBBB??<<<<,::188BB8@B??=?AA?@A<::?@AA<AA@@@A;=7<AA;A9<<<@@@@A;AAAA<@??==>>>>ACAA:;;A<====DC=A;CAA???AAA==AAAC2?9>9>>AAA.<>9>>0755///:89<4::::+;==>A=B<>>;>?=::;:5:5::>>=<:=AAA:ABA@@@@A@><>@@@>>9948;;6616;;=@991;778
@ATNG8:01450:01009
GATGGTAGTGTCAGTGCGCGTCGTCCAGAAGATCAGGAACTCTAGAAGAATTCAGATTTTTAACACGAGAGTAAACGTAAAAAGAAGGTTTTACAAGACTCACGTTAACAATATTGCAGCAGTACGCACACAATCGAAGCGCAGTAAGGATGGCTAGTGTAACTAGCAAGAATACCACTAAAGCAAGAAAAAGAAGTACGCTATTAACTATTAACGTACCTGTCTCTTCCGAAACGAATGTGTACACATCGTCGTGTCGTGCTACCTTCGAATCACGAAAGTCT
+
BDBB:B>CDCBBBBB<@=BBB<<>>9==C@CCCBBA8;6:A>?@??9>@;@>???AABBB3B?BB@??FBBBCE<>>;;;;;*;A=@5<<<-;BB?CA@@ABB9:8:?CC@BBC?BBACCEECCCCCBBB994:?884:@>@>@993;>AAA?BCCBBCBB?BBBBBB?BE?CAB7:8>>>7>=<788888(8=:>;;;AAAAB5758=@@1838>AAB>AAAAAAA=?=?BD>BAA>BBDBBB@AADA>>>BA????BBBBBCD@D>AAC?A=AAABF>CCAA
@ATNG8:01451:00992
GATGGTAGGTGCACATGAGTGTATCCAGAAGATCAGGAACTCTAGAAGAATTCAGATTTTTAACACGAGAGTAAACGTAAAAAGAAGGTTTTACAAGACTCACGTTAACAATATTGCAGCAGTACGCACACAATCGAAGCGCAGTAAGGATGGCTAGTGTAACTAGCAAGAATACCACGAAAGCAAGAAAAAAGAAGTACGCTATTAACTATTAACGTACCTGTCTCTTCCGAAACGAATGAGTACCTCTCAGACGCTCGTCCTCCATCGAATCACGAAAGTCT
+
BCBC<;;<7<<;;;<>===C>CC@@;???<?ACDCB?C?CBBAB;;8;C@C?DCA;;;;;'99>?;@@@?;;<=2;944444$4;<;2444&4::7<@?@=@>8949<@A?BBE@BBBBBCBCCCAABBBAA5:;::47=;;>?<>8>;?;;6:C@?@CCC@CBBABC?9979BB;?;@;;6://(//////%/9(2627DA??;1615///)/*/:AAA@CBABB;;8:@DDE>BBB????>?@@<000;;@B???>???A<==:=B===:>>;:;AA=ACBA
@ATNG8:01451:01025
GATGGTAGAGAGAGCTCTCTCATCGTACTCATTCGTTTCGGAAGAGACAGGTACGTTAATAGTTAATAGCGTACTTCTTTTCCTTGCTTTCGTGGTATTCTTGCTAGTTACACTAGCCATCCTTACTGCGCTTCGATTGTGTGCGTACTGCTGCAATATTGTTAACGTGAGTCTTGTAAAACCTTCTTTTTACGTTTACTCTCGTGTTAAAAATCTGAATTCTTCTAGAGTTCCTTGATCTTCTGGGCTGCGCTGATATGCGCTACCATCGAATCACGAAAGTCT
+
BB@<9A=BBDBACB@655<<<<<<@B;99=CC@CCCC=AC@C@<:9BABB785<:;7;>BB>C5>58:@CA::2@4==BB5=3;:=???9?B??:?:0+/976//.77269>==<@@<;;;=C=@AA@;;<?=@A??7;:>>??>>>==@@;;;>5;::<@@=A<AAAB@@@BB=>>>AA5A;?:???>?/?BBBF788:99:<<<?:::::,:///@9@9>><>@@=99958)/)/<9<>5---7.7---:9<;ABB?>?@@DAA<===AA;AAA><9909895
@ATNG8:01452:00996
GTTGGTAGGCGTGTGAGAGTCTGCCAGAAGATCAGGAACTCTAGAAGAATTCAGATTTTTAACACGAGAGTAAACGTAAAAAGAAGGTTTTACAAGACTCACGTTAACAATATTGCAGCAGTACGCACACAATCGAAGCGCAGTAAGGATGGCTAGTGTAACTAGCAAGAATACCACGAAAGCAAGAAAAGAAGTACGCTATTAACTATTAACGTACCTGTCTCTTCCGAAACGAATGAGTACGATGAGATCTCGTGTGCTACCATCGAATCACGAAAGTCT
+
=?:@:<<B<:96;;>ABA@00000)/<<;AE@?@@>@9;;CCBBB?BC=?;=@99:999(9;@ACAAABCBBB8@>99999(9:791555&27728628A>>>D=D<AA<ABA<A===A@@@AAA?>?>@>:>B>>8:8>>>??>8>;>?@<@;:;ABAA<AA>>>A=AA<@@@9<<===4<9948888)8:5;=@@CD====B=>=>?=A:99///7==;;;;;;?<>>B;C>>:>=99777///<==@@BA@@@D=>=AAA<>>>>><@@??===8=B??
@ATNG8:01452:01023
GATGGTAGTGTGTCTCTGAGAGTAGTACTCATTCGTTTCGGAAGAGACAGGTACGTTAATAGTTAATAGCGTACTTCTTTTTCTTGCTTTCGTGGTATTCTTGCTAGTTACATTAGCCATCCTTACTGCGCTTCGATTGTGTGCGTACTGCTGCAATATTGTTAACGTGAGTCTTGTAAAACCTTCTTTTTACGTTTACTCTCGTGTTAAAAATCTGAATTCTTCTAGAGTTCCTGATCTTCTGGTCTACTACACTGTACTCTACCATCGAATCACGAAAGTCT
+
999:066@=>=>66655==>>>>>@@955;:<:>8::89B@D@BCBCDDHABBBCB@CAHFCCAFA;;;GGCCBD@BCCCD5CB?DCCC?BBBB6;9?;@A>BCCFBH@BCCE@CAA?ABB?B@CEEDBAAB@BBCC@DBBBCCCBABDDDAABC?C??=?B?B@DCDBBBCCC@BA@AA9A?C?@AAAA0@BBCI=CCCCCFCCDB@BGGE5CAABE@C@CD?A@BBCCC?C?CCCDDD=??A?AAABEDDCBBBCCBBBCEBB@BCCCC@CBBBCCC>BBBB
@ATNG8:01452:01027
GATGGTAGTGTGTCTCTGAGAGTAGTACTCATTCGTTTCGGAAGAGACAGGTACGTTAATAGTTAATAGCGTACTTCTTTTTCTTGCTTTCGTGGTATTCTTGCTAGTTACACTAGCCATCCTTACTGCGCTTCGATTGTGTGCGTACTGCTGCAATATTGTTAACGTGAGTCTTGTAAAAACCTTCTTTTTTACGTTTACTCTCGTGTTAAAAATCTGAATTCTTCTAGAGTTCCTGATCTTCTGGTCTACTACACTGTACTCTACCATCGAATCACGAAAGTCT
+
>@99055@=CBB?>;;;=:;;@@@@C:98C??<?BCC?DC?C@BBCDCCC@CCCBB@B@CEBB@B@CCCDCCCCC?BDDDD5CC@BACB<AC@@<AAB=AB9;;@BCHACCCHFCBB@CCC@B@IICCA@@C?ABBC<B@A@BBBACBAAA;;:@=A@@=@C?A?::;;;ABCC5;;;;;;*;2;2;99999$9B@==:;=BDCCCC<@9====,=>>9949=@C?BABBBAA=@=@BAAAC@B:;:<BAADDGDCCBCBDDDDCCC@B@@@@=??@?:::-:?>@
@ATNG8:01472:01017
GATGGTAGCGCATATCAGCGCAGCCCAGAAGATCAAGGAACTCTAGAAGAATTCAGATTTTTAACACGAGAGTAAACGTAAAAAGAAGGTTTTACAAGACTCACGTTAACAATATTGCAGCAGTACGCACACAATCGAAGCGCAGTAAGGATGGCTAGTGTAACTAGCAAGAATACCCAGAAAGCAAGAAAAGAAGTACGCTATTAATATTAACGTACCTGTCTCTTCCGAAACGAATGAGTACTATGTAGAGCTCTATACTAATCGAATCACGAAAGTACT
+
>::;8;;;<>>>;;666=<<<??=@7=<=8:::44.4.438:;:::;+//5;167;45555$58=>>@@@666@?6:;;;999(997<.555&5::37//////5=9?9<<9<<A>=@>>;@@ABBC@AAAAC?;;9>:?>;@CBAB>A>@00-0>000;5908=<=>>4;788733(3555)5994////&//)///77555;7;8=9:48178955.5999:A<9>9<<B=898=?@988@?>>BBD@AABB>>>>??;883////*/8??A@C:@:::@
@ATNG8:01477:00996
GATGGTAGAGAGACTGTAGCGCACCCAGAAGATCAGGAACTCTAGAAGAGTTCAGATTTTAACACTGAGAGTAAACGTAAAAAGAAGGTTTTACAAGACTCACGTTAACAATATTGCAGCAGTACGCACACAATCGAAGCGCAGTAAGGATGGCTAGTGTAACTAGCAAGTATACCACGAAAGCAAGAAAAAGAAGTACGCTATTAACTATTAACGTACCTGTCTCTCCGAAACGAATGAGTACCTCTCAGACGCTCGTCCTACCATCGAATCACGAAAGTCT
+
==<@<A=@ABBBAA@@<<;?>@???6?BC?A@A973-3-388888=8=;;;33733373&3677783332255=/66::989)8;5;/333+358369855;A<>;?=;;5;;?;??AACCCCBBADCDC@?=?C?><?BA>==00)06;;?;?CBBBABB?BAAABB@>=>ACC:>=?>=1=;;5;==>?/;;9<///==@?@:>:===@1819>BBB@BCA@ABAD@CDE>CBB?BBBA@A@>@@@BBBCBBB@AA>>:>:;5;@@>><>ABBBDD>F:::
@ATNG8:01430:01070
GATGGTAGCGCATATCAGCGCAGCCCAGAAGATCAGGATCTCTAGAAGAATTCAGATTTTTAACACGAGAGTAAACGTAAAAAGAAGGTTTTACAAGACTCACGTTAACAATATTGCAGCAGTACGCACACAATCGAAGCGCAGTAAGGATGGCTAGTGTAACTAGCAAGAATACCACGAAAGCAAGAAAAAGAAGTACGCTATTAACTATTAACGTACCTGTCTCTTCCGAAACGAATGAGTACAGAGAGTACGATATGTCTACCATCGAATCACGAAAGTCT
+
////)////BBBBBB=<@@?BA@@B4@@<7;;;==>9<;;>?AAAB?BB?B=996@@BBC5CACFECBBDDCBB=BC@@BBB0@B;A4;;;.;BB=AAABBBECC?B@BB?A@A?BBBBBBBBBBBBDBBBC?CCCC?BBBA@B??<B?BBB@BCCCBCCC?ACCAAA>BC>B@?;>>7872:==;9:::9(6@:>888@@?AB:>:>@@A;>;>ACBB@BCCBACC@C?CDD>CBB>AABBBBCCBCBAAABBBBBBBB@<<=A9>>>>>;??==>=;5><::
@ATNG8:01432:01074
GATGGTAGCACGAGTCACTCATATCCAGAAGATCAGGAACTCTAGAAGAATTCAGATTTTTAACACGAGAGTAAACGTAAAAAAGAAGGTTTTACAAGACTCACGTTAACAATATTGCAGCAGTACGCACACAATCGAAGCGCAGTAAGGATGGCTAGTGTAACTAGCAAGAATACCACGAAAGCAAGAAAAAGAAGTACGCTATTAACTATTAACGTACCTGTCTCTTCCGAAACGAATGAGTACTGCGTCTCACTCTCGCCTACCATCGAATCACGAAAGTCT
+
55=>:=BBDFDC<<666===@<<??:>>C9;;<<55269<<=555;7;:471////////$/49;<<::;;>>>8>>955555#5<7<:AAA0===<>A;ABB@AC>A?AC@DCC?B??@CDDBBBCCCBAAC@CCCC>A@A@@AAB?B?B@@>?CCBCBCC?BBBBBB?>>9?AA9=:888*599499::;+7>5=588A@@@D;@;@AAB7;7;ABBB@BBBBBBE@B>ABD>CBB?BBBA==>000@@AABAAACCBBB@CCC?BBBBB?BCBB;;;0;B::
@ATNG8:01440:01057
GATGGTAGCACGAGTCACTCATATCCAGAAGATCAGGAACTCTAGAAGAATTCAGATTTTTAACACAGAGTAAACGTAAAAAGAAGGTTTTACAAGACTCACGTTAACAATATTGCAGCAGTACGCACACAATCGAAGCGCAGTAAGGATGGCTAGTGTAACTAGCAAGAATACCACGAAAGCAAGAAAAAGAAGTACGCTATTAACTATTAACGTACCTGTCTCTTCCGAAACGAATGATACGATGAGAGAGCTCTCTCTACCATCGAATCACGAAAGTCT
+
666=9=BBBABACCICBBCDCCCCC9BBC@CCCC;;=;?BCD;;:D?BA?B??==::999(:<AB???BCBBB=BB@@???.:9460222&2:=<A=>>C@:<:<@<@A<AAA7;;>?>:;;A???A??>>9>AAB:>;??:::@8=:==<8=;:;A@@@;???ACC=??;>>A<@@@@@6===8=<>>>+8838ACBBA?>?=D>??:9/708===@<AAD@@??:?=ADD7@BB?======988>>>A????AAAAAAAAA=ACAAA;<<=AAAA9AA99
@ATNG8:01442:01060
GATGGTAGCGCACACATAGATACAGTACTCATTCGTTTCGGAAGAGACAGGTACGTTAATAGTTAATAGCGTACTTCTTTTCTTGTCTTTCTGTGGTATTCTTGCTAGTTACACTAGCCATCCTTACTGCGCTTCGATTGTGTGCGTACTGCTGCAATATTGTTAACGTGAGTCTTGTAAAACCTTCTTTTTACGTTTACTCTCGTGTTAAAAATCTGAATTCTTCTAGAGTTCCTGATCTTCTGGTAGAGCGTGCATATATCTACCATCGAATCACGAAAGTCT
+
----(--779559;==BBC@AA;99B><>;==4355:4<;6;7<<<==;;64;944036;=:92:24=>;;<<<:23333&3;7<88;?.977==8;88288633279C>ABFFBBBC@CCC@C@DDCBBBBC?BBCC?BBCAAABBBCABB;;:A@DDD@DD?B@BCB;;;CCF=A;;;;.;>A>;;;;;*;@@AC>BBCCCDCAA@;AAAA,@AACC@CACC@DCA@@@@<@<?AAB@@;@@@=@BBBBBA@ACCCCBBBCBBC?B????;?@@@BBB<BBBB
@ATNG8:01443:01078
GATGGTAGCGAGCGAGTGTGTATACCAGAAGATCAGGAACTCTAGAAGAATTCAGATTTTTAACACGAGAGTAAACGTAAAAAGAAGGTTTTACAAGACTCACGTTAACAATATTGCAGCAGTACGCACACAATCGAAGCGCAGTAAGGATGGCTAGTGTAACTAGCAAGAATACCACGAAAGCAAGAAAAAAGAAGTACGCTATTAACTATTAACGTACCTGTCTCTTCCGAAACGAATGAGTACCTCTCAGACGCTCCGTCCTACCATCGAATCACGAAAGTCT
+
66@@;?>==<>==<=?@=??@D?;;7;==7:?CC::8:?@?>8::=5::7;<;=:;;<<<+<:;A<=BBBBCCE?EAAACCC2@B>A4A@@4@=D@@?;==ABAA?A?BC@FCC>AABBBBBBCCCCCDCBB=BCCD?B@@ABBBB=A>B:::;ECCCCCB@A???BB?BB?BBB;????>8=>>9::9:9:%:>:9878=CF>>:>=DDBA:>;@BCDC@DCCCBCC@C?AAC<CBC>ABCAAAB?===BBBBCCB==:=>=<A:;7;??AA;??CCCDD=CBBB
@ATNG8:01445:01087
GATGGTAGTGTCATATGAGAGTGTGTACTCATTCGTTTCGGAAGAGACAGGTACGTTAATAGTTAATAGCGTACTTCTTTTTCTTGCTTTCTTGGTATTCTTGCTAGTTACACTAGCCATCCTTACTGCGCTTCGATTGTGTGCGTACTGCTGCAATATTGTTAACGTGAGTCTTGTAAAACCTTCTTTTACGTTTACTCTCGTGTTAAAAATCTGAATTCTTCTTGAGTTCCTGATCTTCTGGAGATACACATGATACTCTACCATCGAATCACGAAAGTCT
+
4445.599@B966==;;@CCCCCCC@?>@??A?:9;C=BB?A<ACCCCDE@BBBCA?AAEDA@>B@BCCCCCBBB9::9:9):B<@:;;6:A;?<?BB=BE=@@BBBB?BBCCB@@@<>>><@<@A@>>>=A<????;CBC@@@DEEBBBCBA@@?B::;;D@C@CDCBBBB@>9?;:;;.;>B>:;;;.;CBBI>BBBBCDHAAB@DDDC5CDCGDADFA@?A@<@BAA=A?BCDCCE@CBCACCCCCCDCCBCBBBCAABBB>AB@??;?<>>BBB=CBCC
@ATNG8:01453:01046
GATGGTAGCTATACGTATATCTATGTACTCATTCGTTTCGGAAGAGACAGGTACGTTAATAGTTAATAGCGTACTTCTTTTTCTTGCTTTTCGTGGTATTCTTGCTAGTTACACTAGCCATCCTTACTGCGCTTCGATTGTGTGCGTACTGCTGCAATATTGTTAACGTGAGTCTTGTAAAACCTTCTTTTTACGTTTACTCTCGTGTTAAAAATCTGAATTCTTCTAGAGTTCCTGATCTTCTGGACAGAGTGTGCAGATACTACCATCGAATCACGAAAGTCT
+
C?@@9<==B>>;;<><<<AAA<??::;;<@@@:@?@B;A@=@;:;<<=BB@BBBDC@B@BBBB?C?BBBBBB8886>;;=<+;@495522&2933,37717>;@=;;??8=;55289=::9>9>59<<7977;6;:;;<9669///879<=<<;<<66557==8><>@@>@?=<;8;8:::-:9>:>:===,77:::+//=733,---)-676*68:<99;;AA;A@@@>>>;>7;;AA@@<@@@<@@AA@@===A>>>>>??C==7///==9=;;;??A:AAAA
@ATNG8:01461:01059
GATGGTAGGACGAGCGTCTGAGAGGTACTCATTTCGTTTCGGAAGAGACAGGTACGTTAATAGTTAATAGCGTACTTCTTTTTCTTGCTTTCGTGGTATTCTTGCTAGTTACACTAGCCATCCTTACTGCGCTTCGATTGTGTGCGTACTGCTGCAATATTGTTAACGTGAGTCTTGTAAAACCTTCTTTTTACGTTTACTCTCGTGTTATAAATCTGAATTCTTCTAGAGTTCCTGATCTTCTGGATATGAGTGACTCGTGCTACCATCGATGGATCTGAGTCT
+
CBCC?CBB@BDBBCDCBBBCCCCC@CBBBC::::;BBF?DD?B?BBCCCFC?BBB;;8;@CCCC?C@CCCCD:;0@<<<<<<,00+0:;;3=8997:CD;=@;:;;?BC@CCDCAAAC>@@C?A?CGBBBCCC@BBBB@CBBBCBBBCCCBAAABB?:9:?BC?C=??E;;;FDE?B;;;;.;>C=<;;;;*;;BBB>HBBABB;;;C@FCCC=<:;CC?B?BB@BBB?@?D?B?ABABBB?BBC@CDBCBBBDCCAAA@@????@?@A??@BB@CAAAB???AA
@ATNG8:01463:01045
GATGGTAGTATCTGTCTACGAGAGCCAGAAGATCAGGAACTCTAGAAGAATTCAGATTTTTTAACATCGAGAGTAAACGTAAAAAGAGGTTTTACAAGACTCACGTTAACAATATTGCAGCAGTACGCACACAATCGAAGCGCAGTAAGGATGGCTAGTGTAACTAGCAAGAATACCACGAAAGCAAGAAAAAAGAAGTACGCTATTAACTATTAACGTACCTGTCTCTTCCGAAACGAATGAGTACATAGATATACGTATAGCATCGAATCACGAAAGTCT
+
:99;7;==BCAA;====?@CBBA@@:>><6=?997=291378788:7??=@;@@;:9<<<<'=8>><8:7522887/7722222$266+222&25538999;;855.58<;9877;<<<=CBBBBBBBBCCCB?BB@@>@B@B??>?6>;>=?<?CBABBBB?BBBBCC@BA;>9:19:888)8<<8888888%/:69///99@BA;?;>ABB:>:>@BBA?BCEBBAA?C?AAC=AAA?@@@BCB@@@B>>>@@>==AAA???@>=?>;B??>///(/6//
@ATNG8:01468:01075
GATGGTAGCGAGCGAGTGTGTATACCAGAAGATCAGGAACTCTAGAAGAATTCAGATTTTTAACACGAGAGTAAACGTAAAAAGAAGGTTTTACAAGACTCACGTTAACAATATTGCAGCAGTACGCACACAATCGAAGCGCAGTAAGGATGGCTAGTGTAACTAGCAAGAATACCACGAAAGCAAGAAAAAGAAGTACGCTATTAACTATTAACGTACCTGTCTCTTCCGAAACGATGATACCTCTCAGACGCTCGTCCTACCATCGAATCACGAAAGTCT
+
66>>:>BBCDEBBBBBECCCCDDCC@BBB?CCCBAA>A?BBCCCAA<?A>B?@>A;;;;;*<>CELECCCCCCC=B@99999(9C;A2;;;&9<<8;;;=>CECC>C>AD@A@@=AABBCAAABBCCCEBBB?BDCC=AABBA@??9?:>>?;@EBBACCC@BBA@@B@BC@===<@?@A@9989=@BBBB3A<8<888@AAAA<A<AAAA:=:=ACCC?BBCCCCC@B@BBB=C899BBCCD?BBBBBBCBBBBAABB>>882779<>:>>>@@AA:B@@@
@ATNG8:01470:01084
GATGGTAGCGAGCGAGTGTGTATACCAGAAGATCATGAACTCTAGAAGAATTCAGATTTTTAACACGAGAGTAAACGTAAAAAGAAGGTTTTACAAGACTCACGTTAACAATATTGCAGCAGTACGCACACAATCGAAGCGCAGTAAGGATGGCTAGTGTAACTAGCAAGAATACCACGAAAGCAAGAAAAAGAAGTACGCTATTAACTATTAACGTACCTGTCTCTTCCGAAACGAATGAGTACGTGTGCGACGTGTCTCCTACCATCGAATCACGAAAGTCT
+
////)/777=>699<BB@<@@>9993944.4::98444.4::<:::9==7=8=;==?CCC5C@BBBBBCCCCBA;ABAAAAA,AC5;5;;;.:>C?CCABBBB??9?>?A?B@@<>?=>@@BDHDCCCICCC@CBBD@@@@B@;998A;@;:49A@BB@@@<@@@@@@<@A>???399<<<5===9?ABBB2785;///<<>>><>=@@??;?=AADBB?BCBBACC@C>BCC>BBB????BBDBBBBAA@AABA===>>A=AAA=???>>;>>CBCDD>@@@B
@ATNG8:01473:01045
GATGGTAGCAGACGTGACAGAGCGCCAGAAGATCAGGAACTCTAGAAGAATTCAGATTTTTAACACGAGAGTAAACGTAAAAAGAAGGTTTACAAGACTCACGTTAACAATATTGCAGCAGTACGCACACAATCGAAGCGCAGTAAGGATGGCTAGTGTAACTAGCAAGAATACCACGAAAAGCAAGAAAAAAGAAGTACGCTATTAACTATTAACGTACCTGTCTCTTCCGAAACGAATGAGTACCTCTCAGACGCTCGTCCTACCATCGAATCACGAAAGTCT
+
56:;5;=BBDHCCCCC>>@=<<=::5:::5:<9;=>3933>?9?<=>BC@C????AAAAA2?<@???BA@AAAD4<<;;:;:$55.55<<6<<<7///9::<::7:6=;8?AA>AAAABDECCCCCCCCCC?CCBB?BBA@@?=>9?=@?@=?BBCBCBC?CCCBBB@BB>?>?;><8888)88818::::;'7=7;///<<@>><>=??AD:=:=AA@@>@BBBBBB@C@BA@:@>?<?CCCBAA?A>>AA???@??@?>>:>CB<??===:=>BCA@@:@???
@ATNG8:01474:01087
GATGGTAGCATCATGCATATCTCACCAGAAGATCAGGAACTCTAGAAGAATTCAGATTTTTAACACGAGAGTAAACGTAAAAAGAAGGTTTACAAGACTCACGTTAACAATATTGCAGCAGTACGCACACAATCGAAGCGCAGTAAGGATGGCTAGTGTAACTAGCAAGAATACCACGAAAGCAAGAAAAAGAAGTACGCTATTAACTATTAACGTACCTGTCTCTTCCGAAACGAATGAGTACGTGTGCGACGTGTCTCCTACATCGAATCACGAAAGTCT
+
;;:;7;==?@BBCDCD;;9BBB?@@7<::7:A?ADB?B<<=8888?8BB?B?CCDBBBBB+96;:;;;A==985,5894444$5<.5.55)59949;;;?@CBB:;8;A>ACC@BBAABCCDCECCCCCBB?BCCD>AABBCCAA9@<@;:5;CA::9BC?CCDBBB@CD>@@C>BBBBB=?>>;>>AAA/AA=A===@AABB=B;>>;;7:=A@BBA>@@@AACB?B?BBC>B?><?BBBBBBDDCA==@??A;;;>>>>BAB@@===:=ABEBBA=B??>
@ATNG8:01430:01132
GATGGTAGGACGAGCGTCTGAGAGGTACTCATTCGTTTCGGAAGAGACAGGTACGTTTAATAGTTAATAGCGTAACTTCTTTTTCTTTGCTTTCGTGGTATTCTTGCTAGTTACACTAGCCATCCTTACTGCGCTTCGATTGTGTGCGTACTGCTGCAATATTGTTAACGTGAAGTCTTGTAAAACCTTCTTTTTTTACGTTTACTCTCGTGTTAAAAATCTGAATTCTTCTAGAGTTCCTGATCTTCTGGGTCTACGCTCGTCGCGATCGAATCACGAAAGTCT
+
BBB=:>;>5666;;<<666<<===56959;59.5444(4<.40555;;<<:695955)4.4//:)/)/77:;;;9==054999$444(44::1:455.55549;7<<<@@BBDCCBBCCD@CBD@C:;;BA;;;C?BBBC>BAA@BBB;;:CCBBC9:8:A@?BC@B>AAA;;6;AAA@CCBBB<B>C=:;<;;;;#;9@@A=CBBAAAC999?@@@@2?>?@B<@<@B?BBB;;;C@E@BBFDA@9=9;;0<@@ABDBCBBBBBB@??AAA?BADDAAA<A???
@ATNG8:01434:01125
GATGGTAGCACGAGTCACTCATATCCAGAAGATCAGGAACTCTAGAAGAATTCAGATTTTTAACACGAGAGTAAACGTAAAAAGAAGGTTTACAAGACTCACGTTAACAATATTGCAGCAGTACGCACACAATCGAAGCGCAGTAAGGATGGCTAGTGTAACTAGCAAGAATACCACGAAAGCAAGAAAAAAGAAGTACGCTATTAACTATTAACGTACCTGTCTCTTCCGAAACGAATGAGTACGATGAGAGAGCTCTCTATCGAATCACGAAAAGTCT
+
BC9;66@DDCC>@@CCDBBBCAAAB:CAA?CCBCCB?C?BBBAABC?BE>A>ACBABBBB3B@CABBBBCB?>>8>>@@BBB,@@5;5;<09<<8A666=@>=B?B?AA?A::7:ABACCCDDBCA@@AAC@BCFC@AAAA@==@3;5;;;5;AAAAAAB????@@A<@?;=??4:0@=<69//(//////%-947/..5599;<;;==;=3?;AABBB@AAACAAA=A=@AB;:9:?AAABBA@AB99:?A===;;:>>>?>===<?===7788(7===
@ATNG8:01441:01135
GATGGTAGTCTCAGATAGTCTATAGTACTCATTCGTTTCGGAAGAGACAGGTACGTTAATAGTTAATAGCGTACTTCTTTTTCTTGCTTTCGTGGTATTCTTGCTAGTTACACTAGCCATCCTTACTGCGCTTCGATTGTGTGCGTACTGCTGCAATTATTGTTAACGTGAGTCTTGTAAAACCTTCTTTTACGTTTACTCTCGTGTTAAAAATCTGAATTCTTCTAGAGTTCCTGATCTTCTGGAGATATCATCAGCGAGCTACCATCGAATCACGAAAGTCT
+
9=99.559955555559;556==<====;;:=78777)//)/)/:9<<@@>??<<B?A9@<::6;8<<5554448-33333$33288<<4<<<>:?>>:>C@;;;;;@<ABCCBBAB?BBB?B?C;;;==00+0<<=6>@BBBBCA@<<000/<9<@<@@=BB=@599:995655259999&94=79555'5556@8<<;A@@>A@@?DDA>1@@=55.59:;49@A@ACD?C?BAAABA>::;;A@A@@@EBBCCBCCAA@BBB?A;;9=<9:99@AA<AC;;
@ATNG8:01444:01125
GATGGTAGAGTACAGTGTAGTAGACCAGAAGATCAGGAACTCTAGAAGAATTCAGATTTTTAACACGAGAGTAAACGTAAAAAGAAGGTTTTACAAGACTCACGTTAACAATATTGCAGCAGTACGCACACAATCGAAGCGCAGTAAGGATGGCTATTGTAACTAGCAAGAATACCACGAAAGCAAGAAAAAAGAAGTACGCTATTAACTATTAACGTACCTGTCTCTTCCGAAACGAATGAGTACTGTATCTATGTGTGCGCTACCATCTAATCACGAAAGTCT
+
AA;;7;=@BBCC?CCCCCCBBBB;;89DDACAAA00-09>>@BBBB?BB495:@AABBBB3B@B@>AAAA>::8.:=;:999$9:;:2555&5::69955==@5:9;?BB=::9489A<@@DCCBDCCBBBA;>@;;57;;;=?>?;@;@9545;:;><<<?CCC@?A>@C?BBB?BBB>>4966/888888%8949:7:>;==7;A:556A0929AA?A>AA@??BB?A?BBB=ABB?AAAABBBBDCBBB??;;>=>@?<<;<<8=@9;<9>///000+9999
@ATNG8:01445:01097
GATGGTAGCGAGCGAGTGTGTATACCAGAAGATCAGGAACTCTAGAAGAATTCAGATTTTTAACACGAGAGTAAACGTAAAAAGAAGGTTTTACAAGACTCACGTTAACAATATTGCAGCAGTACGCACACAATCGAAGCGCAGTAAGGATGGCTAGTGTAACTAGCAAGAATACCACGAAAGCAAGAAAAAAGAAGTACGCTATTAACTATTAACGTACCTGTCTCTTCCGAAACGAATGAGTACAGAGAGTACGATATGTCATCGAATCACGAAAGTCT
+
BCAA455555=>==>>=?>BABA@A<@BB=@B@;00*01:;98:@B?A@>?8=@@;;;;;*;@CDCGCCCBCDD?@@ACCCC3CC8;5;AA3@BA@C@A@BB@;@8?>BB=AAB799@?@BCDCCCCCDEBB@B@@@7;;ABA@AB=B?B;;8;BBBAAAC?999????BE?AAA5::?>>+9:93:88888%/768/./55;>;;=;88::8;=D>BBB@BCBBBBB@C@?@?9??=;?@@@AACCCCAAABBBBBBBBBA??AABA<AA9:877-8>>;
@ATNG8:01446:01130
GATGGTAGATACTCGCTGATACACCCAGAAGATCAGGAACTCTAGAAGAATTCAGATTTTTAACACGAGAGTAAACGTAAAAAGAAGGTTTTACAAGACTCACGTTAACAATATTGCAGCAGTACGCACACAATCGAAGCGCAGTAAGGATTGCTAGTGTAACTAGCAAGAATACCACGAAAGCAAGAAAAAGAAGTACGCTATTAACTATTAACGTACCTGTCTCTTCCGAAACGAATGAGTACTATAGACTATCTGAGACTACCATCGAATCACGAAAGTCT
+
=>C>@IBBCBCC@>>==ACAAACBB=BAA?@A@A?@<@>ABCBBAB?BD@C@BB?>????.;;;;;@@A>=888*8>;;;;;':>;<9;;;0;<>:;:69DBBBB@D?BB?BBC@CCBBBCCCCCCCCCCCC@CCCC>999????A>B?AA?AAABCCBBB?BBBBBB?CD?BBB>AAA?>4;;:4:<<<=.9:7<///=:>;;7;:?>==:=<@?CBA=@@C???F@C?CBA<AAA>????AAA????B;;;B@CCBBBBBBBD@BAAAB?AAAA@@@9@@;:
@ATNG8:01449:01124
GATGTAGATACTCGCTGATACACCCAGAAGATCAGGAACTCTAGAAGAATTCAGATTTTTAACACGAGAGTAAACGTAAAAAGAAGGTTTTACAAGACTCACGTTAACAATATTGCAGCAGTACGCACACAATCGAAGCGCAGTAAGGATGGCTAGTGTAACTAGCAAGAATACCACGAAAGCAAGAAAAAGAAGTACGCTATTAACTATTAACGTACCTGTCTCTTCCGAAACGAATGAGTACTGTATCTATGTGTGCGCTACCATCGAATCACGAAAGTCT
+
CEDBBDCCDDCCBBBCCDDDCCCC>CBB?BBCBAA>B@CBBAAAB?BB?B@BB@>>>>>1;=CBB@AAAA@@>3=;:;;;;*;@>@5999&5B>9=A;@CCCCC?A>ADACCC<AAACDCBBBBBBCCCCD@CCAB?ABBBBA?>09699:5:CCABCBB?BCBBBA?BC?BBB?BBCBA=8885;?>@@/@A=A887ADDBA:>:@ABA:>:?ABBB@BBBBBBB@B@BBB>BBB@BBCBBBBBBBBBBB@BB?A>>>@>>>B=AA=>=<?===@@=9?999
@ATNG8:01458:01117
GATTAGTGTGTCTCTGAGAGTAGTACTCATTCGTTTCGGAAGAGACAGGTACGTTAATAGTTAATAGCGTACTTCTTTTTCTTGCTTTCGTGGTATTTTGCTAGTTACACTAGCCATCCTTACTGCGCTTCGATTGTGTGCGTACTGCTGCAATATTGTTAACGTGAGTCTTGTAAAACCTTCTTTTTACGTTTACTCTCGTGTTAAAAATCTGAATTCTTCTAGAGTTCCTGATCTTCTGGACGACGCGCACTGACACTACCATCGAATCACGAAAGTCT
+
BCC@CBBBBBCGCBCCCCCCCCCCB@@?AA?AAAA:BC?C?CABBCCC@CCCCC?B?CCCB?D?CACCCDDCC?CCCCC1CC?@@AE>BCB@=@;;;;.;@ACDG?BBCBBABB?BCC>@<@BCBBBBB>BBCB=BBCBBAABBCAABBBBB@BAC?AA>A?BBCBBCDCC=A:9996:=B<:9999*:B:::9:CCCDCCCCC@BBBB3BAABC@C@BB?BBBCCBB>B?CBBBBB?A@B?CDCCCBCBBA@?@CCCCCCC?CCBBB?BBBBBBB<BB99
@ATNG8:01459:01126
GATGGTAGACACGTGTGCTCTCTCGTACTCATTCGTTTCGGAAGAGACAGGTACGTTAATAGTTAATAGCGTACTTCTTTTTCTTGCTTTCGTGGTATTCTTGCTAGTTACACTAGCCATCCTTACTGCGCTTCGATTGTGTGCGTACTGCTGCAATATTGTTAACGTGAGTCTTGTAAAACCTTCTTTTTACGTTTACTCTCGTGTTAAAAATCTGAATTCTTCTAGAGTTCCTGATCTTCTGGAGATATCATCAGCGAGCTACCATCGAATCACGAAAGTCT
+
69==9=CCCCCDB=>A@@;>BBBBCBAB@@@B>BACC>BB?A?BBBACAA<??ADB>B?AAAB@E@BBBBBC>AA<@@A@@/>>9==?A9>AA@9<:/)/956//.88379=;><@B=888<@<@@@@;;;>;?A@@:>>@@??>>>>>BA>>>?5;;;:>?<@<@AAA@@?@?<?>>>=2=8<9=>BBB/AA9;;0666///<99=89999+9///=9=7>>;>BA>==?=A<@?@@@B;>>?<?A>>:::>AABAA>>>>??B<??>>>=@AAA;;;6;<<>
@ATNG8:01464:01139
GATGGTAGCATCATGCATATCTCACCTGAAGATCAGGAACTCTAGAAGAATTCAGATTTTTAACACGAGAGTAAACGTAAAAAGAAGGTTTTACAAGACTCACGTTAACAATATTGCAGCAGTACGCACACAATCGAAGCGCAGTAAGGATGGCTAGTGTAACTAGCAAGAATACCACGAAAGCAAGAAAAAGAAGTACGCTATTAACTATTAACGTACCTGTCTCTTCCGAAACGAATGAGTACCTCTCAGACGCTCGTCCTACCATCGAATCACGAAAGTCT
+
ABDD@CCCBCCCCCCCCEDFCBBBC?CIC@CBBB;;6;:>@ACCBC?CC?C?A@BBCCCC5CAHCCBBCECCBC>DDCCEDC5CC@D5:99&5<;8666<?CCBB>?=?B?@AA?BBABBBBBBBCDDECCC?CCCC>AABBAAAB<@=@998;CBBBBCA?ACCA??=?A>AAB?BA???8<<<9<>>>@2@@?A;;<@@@;;68;>=?A;><>ABBB?BCBBBBB@C@BBB<B@@>ABBBCCB>BB@BAABABAAA<<>;@=?;??=><<AABCBDC>C@@?
@ATNG8:01470:01098
GATGGTAGCTCACGTACGTCACACGTACTCATTCGTTTCGGAAGAGACAGGTACGTTAATAGTTAATAGCGTACTTCTTTTTCTTGCTTTCGTGGTATTCTTGCTAGTTACACTAGCCATCCTTACTGCGCTTCGATTGTGTGCGTACTGCTGCAATATTGTTAACGTGAGTCTTGTAAAACCTTCTTTTTACGTTTACTCTCGTGTTAAAATCTGAATTCTTCTAGAGTTCCTGATCTTCTGGGTGTATCAGCGAGTATCTACCATCGAATCACGAAAGTCT
+
A@CC@BBDDB=A;;=<555;;@BBAAA@@@9;4;@@>6?@;@:?A@@C:959@=??=?;?BAA?B?CDCBBACBC??????,:=088>=4=@??:???:?A>==A@@@5;;>;;;>>:>>><>;?BBD===?=AABB<?;;;A@?>>>AAC:::@5:;;=BB;>:==>>>@?AA=@====2<;@8::DDD/99;;;1;///669<@A6;;;2;;;;B<B;?>:>=@>?==9=;?????D=D>>>9>><>AA>98=8///9889A<?===?:==CA:;;3;=@;
@ATNG8:01474:01095
GATGGTAGACATATCGTACTCTCTGTACTCATTCGTTTCGGAAGAGACAGGTACGTTAATAGTTAATAGCGTACTTCTTTTTCTTGCTTCGTTGGTATTCTTGCTAGTTACACTAGCCATCCTTACTGCGCTTCGATTGTGTGCGTACTGCTGCAATATTGTTAACGTGAGTCTTGTAAAACCTTCTTTTTACGTTTACTCTCGTGTTAAAATCTGAATTCTCTAGAGTCCTGATCTTCTGGCGCGTATGTATGTCGCCTACCATCGAATCACGAAATCT
+
;;@@9BBCCCCCCC?>===BE;:<CBDACC?>;<99:*77,36?A797AA;?BBBB@C@BDBB@?<?@??>>=6<466;;;*7<5>980522+205..(./(.399993>>@AA@:84999/607==<:;;>=AABD;A????@@A@@@@@@===<==><?A<A>>>>??>>==9>;;;;/:9=788878(8><<<2<::7736337)///)/8:8=060666:==7---,--9777169:5:?@@@@@@@BAA>>>B:>>A<A????:9996337.733
@ATNG8:01474:01124
GATGGTAGCTATACGTATATCTATGTACTCATTCGTTTCGGAAGAGACAGGTACGTTAATAGTTAATAGCGTACTTCTTTTTCTTGCTTTCGTGGTATTCTTGCTAGTTACACTAGCCATCCTTACTGCGCTTCGATTGTGTGCGTACTGCTGCAATATTGTTAACGTGAGTCTTGTAAAACCTTCTTTTTACGTTTACTCTCGTGTTAAAAATCTGAATTCTTCTAGAGTTCCTGATCTTCTGGATAGCGACGCGATATACTACCATCGAATCACGAAAGTCT
+
;?CC:CBBBC>@CCBBBDCDCCBBBCDECDBB?BEDD=@@=@?A@@AC@@=@BCBB?B999BB?B?CCCCCBBBB?CBB@?.995:8A=3:B??>?BA=AB?A;=AAA<A@=<<>::49@A6<:<>>????A=A??C6<<AA@@?@@@AAA<><<9=>>=AA<A<@@A;;;;;@<A@@@@5@;@8=<@@@/@@=;=6=66///<67;;??>?/>====9=;?>:?:;;;;>;@:=>A@@@:>=@=A@@@?>?AA@@>>>@@@???<?AAAC=AAA=88709:<=
@ATNG8:01428:01171
GATGGTAGAGTACAGTGTAGTAGACCAGAAGATCAGGAACTCTAGAAGAATTCAGATTTTTAACACGAGAGTAAACGTAAAAAGAGGGTTTTACAAGACTCACGTTAACAATATTGCAGCAGTACGCACACAATCGAAGCGCAGTAAGGATGGCTAGTGTAACTAGCAAGAATACCACGAAAGCAAGAAAAAGAAGTACGCTATTAACTATTAACGTACCTGTCTCTTCCGAAACGAATGAGTACTGATCTATGTGTGCGCTAATCGAATCACGAAAGTCT
+
ACCB=@;;A@<?C9;6>??C?AABA?BBB@BAAA;:8:?CCCCCEC???<>?C989???>.;;A@>BBAA=>>;3659:;;;*;ABB8@AA0@@@?BCCECBB@@:@=;:3:??=AA?@0/0AA?BCBBBBC@BBBB=???A@A@@;A>A;;6;BAABCBB@BCC???>?=9<87/77=>>75523;==>>.785;///98;=>5;5:::94:9<8;;B>B;::ACA8=8999/7=>187?@CBABBBAABCDC@@?889A;;78AAA8<=>>77907<:9
@ATNG8:01429:01177
GATGTAGAGAGACTTAGCGCACCCAGAAGACAGGAACTCTAGAAGAATTCAGATTTTTAACACGAGAGTAAACGTAAAAAGAAGGTTTTACAAGACTCACGTTAACAATATTGCAGCAGTACGCACACAATCGAAGCGCAGTAAGGATGGCTAGTGTAACTAGCAAGAATACCACGAAAGCAAGAAAAAGAAGTACGCTATTAACTATTAACGTACCTGTCTCTTCCGAAACGAATGACGAAACGAATGAGTACCTCTCAGACGCTCGTCCTACCATCGAATCACGAAAGTCT
+
CEBBBCCDDDBBCCACCCCC@@@=@BDAAAABB?B?AABAACE@FC?C@CA@:::::*;>BCCAAACCCCD>BB?>==<,=>8<3887+9@A?D@?@BBA===A<AA=AAA8><>>>A>>>>>CA;;;A;AA>>:>?AC>>8868;?>B>B@@@BBBB>A?>>AA>AA>BBC>?>;;;3<<93:ADDE/==:>@???@???<@<@AAA=D=AA;;;9>AAA88:;B=>>>9>CC@BA??999+9==9?BBBBBB<>>>>>@@AA@@@@AA<@>>:=<=@A=AABBBBA=@:00
@ATNG8:01430:01156
GATGGTAGTGCGTGAGAGAGAGACCCAGAAGATCAGGAACTCTAGAAGAATTCAGATTTTTAACACGAGAGTAAACGTAAAAAGAAGGTTTACAAGACTCACGTTAACAATATTGCAGCAGTACGCACACAATCGAAGCGCAGTAAGGATGGCTAGTGTAACTAGCAAGAATACCACGAAAAGCAAGAAAAAAGAAGTACGCTATTAACTATTAACGTACCTGTCTCTTCCGAAACGAATAAGTAACATCGTCGTGTCGTGCTACCATCGAATCACGAAAGTCT
+
BA@@7;>CBCCBBAADBBBCC@:;</5@@:C@@@?>4=8ACBABAC?BB>@;<<=:8333$34955?BB@A???7==;;;;;*;C<@5;;05<;6<@;;?>BBB?B?CC@BCC?CCBBCBBBCCCCBBBBB?BBBB????AA>993;<@<;5;BBCCCCC?BBBBB@?993:A?;@?9999*8764888888%/:68///88=>A<A=A?AA:>:>>BCC@CCCBBBC?B@BBB;B??;?A=A@B>AACBBBBBB@==>>>>>=<59:=<>=B>>>A@@6==//
@ATNG8:01433:01143
GTTGGTAGTGATACAGATCAGACACCAGAAGATCAGGAACTCTAGAAGAATTCAGATTTTTAACACGAGAGTAAACGTAAAAAGAAGGTTTTACAAGACTCACGTTAACAATATTGCAGCAGTACGCACACAATCGAAGCGCAGTAAGGATGGCTAGTGTAACTAGCAAGAATACCACGAAAGCAAGAAAAAGAAGTACGCTATTAACTATTAACGTACCTGTCTCTTCCGAAACAATGAGTACGTGTGCGACGTGTCTCCTACCATCGAATCACGAAAGTCT
+
CC@D:==ABCDCHECBABBBCCBBB=@A?8@AAA999:?DBC??>B>@@<A>@@@99998$3,229;69;;>=;065:6?@?+==7:4==>0?@<>BBBBAAA:;69;@A?CDG?AA??@BCCCCCCBCBCC@CCAA>ABBACA??9>;?;;7;CCEFBBB@BBCBBB?BD?CCE?B???A8<87/8::::*8<4867:::9<>;><>BBB<><>@CBB@ACBCBBB?C?AAB?BC?>>>>>>@@@@???=>?=;;;==A=;;:=;;;@@;>>CCBBB>B::9
@ATNG8:01433:01179
GATGGTAGTGTGTCTCTGAGAGTAGTACTCATTCGTTTCGGAAGAGACAGGTACGTTAATAGTTAATAGCGTACTTCTTTTTCTTGCTTTCGTGGTATTCTTGCTAGTTACACTAGCCATCCTTACTGCGCTTCGATTGTGTGCGTACTGCTGCAATATTGTTAACGTGAGTCTTGTAAAACCTTCTTTTTACGTTTACTCTCGTGTTAAAAATCTGAATTCTTCTAGAGTTCCTGATCTTCTGGTATGACTAGTGTACTACTACCATCGAACTTGCAGAGTCT
+
CCCC?BBCCCBCCCCCCBCCBCCCCCCCA?B?<>7990;B>C?DCCDGBC@DCDDD@B?BBCD@G?CCBCCFD@>;::999*9?8?@CC>CBBB?BBC?CC?AACCCC@BBBBCCBB?ACD@D<AACCBBBB?CECC?CCCCBBBBBBBCCAA@@=A:959@=@>BBCCBBCDF@B@@@@3>4:4;BBCB3BDBBB>BDCCCCCCCC?BBBB2BBBCC@C@CB?BCBBBBB?B@CCDC@@=??B=@B@B:::BBBCBCCBDDCCC>BBCBB?BC=??ACABB99
@ATNG8:01434:01176
GTTGGTAGAGTACAGTGTAGTAGACCAGAAGATCAGGAACTCTAGAAGAATTCAGATTTTTAACACGAGAGTAAACGTAAAAAGAAGGTTTTACAAGACTCACGTTAACAATATTGCAGCAGTACGCACACAATCGAAGCGCAGTAAAGGATGGCTAGTGTAACTAGCAAGAATACCACGAAAGCAAGAAAAAGAAGTACGCTATTAACTATTAACGTACCTGTCTCTTCCGAAACGAATGAGTACATAGATATACGTATAGCTACCATCGAATCACGAAAGTCT
+
9>=@8<<;;@>>@@=B=?CCCBBBB9CCEAC@@@;;6:=@AB@@AC?DD?B??@?BBBBB1?;??:784>8889,22<<<:<*9>:;7<>>2CDD>@ABBBBBCC@CDBB?BBA=??AABBBCDCCCCECCC@BAAA>?@=>==:::+;>C@@?@BBBABBB=?>D>??=>?9==<299A==6887178787(/837///69AAE<?:?>>>:<8=:@@B=@@ABCBB?B?AAF>999?AAA???BCB@;;;????AAA;;;???>389>==8=???>>>7>>88
@ATNG8:01436:01180
GATGGTAGCACACGAGATCTCATCGTACTCATTCGTTTCGGAAGAGACAGGTACGTTAATAGTTAATAGCGTACTTCTTTTTCTTGCTTTCGTGGTATTCTTGCTAGTTACACTAGCCATCCTTACTGCGCTTCGATTGTGTGCGTACTGCTGCAATATTGTTAACGTGAGTCTTGTAAAACCTTCTTTTTACGTTTACTCTCGTGTAAAAATCTGAATTCTTCTAGAGTTCCTGATCTTCTGGTGTCTGATCTGTATCACTACCATCGAATCACGAAAGTCT
+
=<;<<@:;5::@9995555<:445;<;;;CCC@CBBB=BB?B@CCBCCBB?BCCAA=?<?A@?>B?CD?AACB?>988:9:'890:==<0<CAB>AAB?BC@>=>@@?<?AABAA;;7>>@:?;?@@@>>>@<A>>>:>;;;@@>>>AA@@@@@A;==><@A<A=AAAAAAA>>;>AAAA3?<><?????.?A999.556///73-//<<<,88<>A8>8==8=:::33307-3399=?7;;B:==?>>==;;;@@@@;;;>>C=>>=>@<@;;;;;;1:==>
@ATNG8:01448:01150
GATGGTAGAGTATCATGTGTATCTTCAGAAGATCAGGAACTCTAGAAGAATTCAGATTTTTAACACGAGAGTAAACGTAAAAAGAAGGTTTTACAAGACTCACGTTAACAATATTGCAGCAGTACGCACACAATCGAAGCGCAGTAAGGATGGCTAGTGTAACTAGCATGAATACCACGAAAGCAAGAAAAAGAAGTACGCTATTAACTATTAACGTACCTGTCTCTTCCGAAACGAATGAGTACTACTCTCAGAGACACACTACCATCGAATCACGAAAGTCT
+
66<<7;<@>>@@?=====CCCCAA?B@?@<??>>AB@B?ACECCA@=@FAF@CBA@@@@@1AAGDCCCCGCBBA;?C;;;;;$;9392444&4::5;;@@CBBBB?C?CC?BBA?CCAACBCCCDECCCCBB?BCCC>ABBDB@AA<?;@??<@DCBBBBB>ABBBB@?=@=@@@@DCBC@<><<<98888)8>;@BBCCCDDI?B@CEBB@B@BDBAA>BCCCBBB?B?BCC<AAB?CBB@@@BBBBBBBBBBB@B>>?>::;A<>>===<????CCC>CCCC
@ATNG8:01448:01166
GATGGTAGGCGTGTGAGAGTCTGCCCAGAAGATAGGAACTCTAGAAGAATTCAGATTTTTAACACGAGAGTAAACGTAAAAAGAAGGTTTTACAAGACTCACGTTAACAATATTGCAGCAGTACGCACACAATCGAAGCGCAGTAAGGATGGCTAGTGTAACTAGCAAGAATACCACGAAAGCAAGAAAAAGAAGTACGACTATTAACTATTAACGTACCTGTCTCTTCCGAAACGAATGAGTACGATGAGATCTCGTGTGCTACATCGAATCACGAAAGTCT
+
CBBB@CBB?BCCDDCDCCDAB@;;;06CB@CCCAA>A@BCCCACC@EC?@<>B>99:::*;@BBDBBBDBBBB9@@99999(9@;>8===5?>@>BA:@B@@@A=A<>>;>?=9>@@@A>>>@@@AAA@>=:<<>A<>>>@>>>B:<9>=A=ABBBBBAA;>@AAAA>AB?@@B>@@@BB?=<<987888(8818>=>888@==8><A=>><A;?:;;=9<AAA<===B=???9?BB?ABBB::9??;=AA?>>?888@@>>>DBBB===<BAAAAAA7=>@@
@ATNG8:01449:01173
GATGGAGTCTCAGATAGTCTATAGTACTCATTCGTTTCGGAAGAGACAGGTACGTTAATAGTTAATAGCGTACTTCTTTTTCTTGTCTTTCTGTGGTATTCTTGCTAGTTACACTAGCCATCCTTACTGCGCTTCGATTGTGTGCGTACTGCTGCAATATTGTTAACGTGAGTCTTGTAAAACCTTCTTTTTACGTTTACTCTCGTGTTAAAAATCTGAATTCGTCTAGAGTTCCTGATCTTCTGGCTCTCGTAGACAGATACTACCATCGAATCACGAAAGTCT
+
<9;5.5=<:<>665;:94555::===<<<>?6>>@A8?>8<655599::8=@@AA@B?BA98595>>=<<::9:68==>?,?A?::9CD>9:9@A297=48<6<857;B?BB@AAA<;6;AA=A?CCDDCCBB>BBBA>BBBBBBBAB@@@BAAAG?C;;9:@=@=AABBBBBBB=@@@@@9B?D@;;;;;.;BBCC>AA@CCC<;;C=@@@@,@?@AB@B?BCDCCCCBBB@D@AAAA;939=@5;;BBBCCCGGCCBCCBCC;;6;@@>?;???ACCC>CCB@
@ATNG8:01453:01187
GATGGTAGGACGAGCGTCTGAGAGGTACTCATTCGTTTCGGAAGAGACAGGTACGTTAATAGTTAATAGCGTACTTCTTTTTCTTGCTTTCGTGGTATTCTTGCTAGTTACACTAGCCATCCTTACTGCGCTTCGATTGTGTGCGTACTGCTGCAATATTGTTAACGTGAGTCTTGTAAAACCTTCTTTTTACGTTTACTCTCGTGTTAAAAATCTGAATTCTTCTAGAGTTCCTGATCTTCTGGGCTGCGCTGATATGCGCTACCATCGAATCACGAAAGTCT
+
;@>?9;;@<@>==B655<<969CC@DBCCCBB?CAAA<AB7;9;CCCCBC@CCBBL@B@BBBB@CGCCBBBB@@A:;;EDD2@@<::BD9:59?:?;@=@B<@@@BAB?BBBBCBBB?AAA=@=@BBBAAAL?BB@@<@@A@BBCCCCCCCBBBBACCB>BB@C=@@:;;;CCCADBBBC7B=A=ACA@A,ABCBC?GBACBBD;;;5;;;;*;??@@=@>AB>BBBA@@B@C=??>@@?=9:;D>:;;ABBBCCCGCBBBBB@@;@A;:;9??@@;;;0;CCE
@ATNG8:01455:01149
GATGGTAGTGTCATATGAGAGTGTGTACTCATTCGTTTCGGTAAGAGGCAGGTACGTTAATAGTTAATAGACGTACTTCTTTTCTTGTCTTTCTGTGGTATTCTTGCTAGTTACACTAGCCATCCTTACTGCGCTTCGATTGTGTGCGTACTGCTGCAATATTGTTAACGTGAGTCTTGTAAAACCTTCTTTTACGTTTACTCTCGTGTTAAAAATCTGAATTCTTCTAGAGTTCCTGATCTTCTGGTATGACTAGTGTACTACTACCATCGAATCACGAAAGTCT
+
;;==9=<==6666>>?>==;///79/434;895;:9;.77)//2///57/-(/7///)/178;<8;=A>0//;::99)////&//)//999(/33376<8858=8<BBBBB>BBBBBBBB?BAA=@=@BBBABAA=AD@@=@@A@CBAACCCBBBCCC@BBB?BA?A?ABACACDCB?A;;;;.;5;5;;;;.;@BBD=B;;;;;@??A2;:::*;=>AA>A?CEAABA;;;C@B@CBCCDD@CBB?BAAACCCBBBCD@@ABCCCC@CBCBE@B@A@BBB<BBAA
@ATNG8:01460:01162
GATGGTAGCTCGCTGATGATATCTCCAGAAGATCAGGAACTCTAGAAGAATTCAGATTTTTAACACGAGAGTAAACGTAAAAAGAAGGTTTTACAAGACTCACGTTAACAATATTGCAGCAGTACGCACACAATCGAAGCGCAGTAAGGATGGCTAGTGTAACTAGCAAGAATACCACGAAAAGCAGAAAAAAGAAGTACGCTATTAACTATTAACGTACCTGTCTCTTCCGAAACGAATGAGTACGAGAGAGCACACGTGTCTACCATCGAATCACGAAAGTCT
+
DCBC>B===<<<<///9<<<@@@BC?BCB=ABA::97?:>AA384?=;@>B?<<<==@??.?;AB<B??>>666(7=;;;;:':@9=5999&9BB=@A@CBBBCC?B?BC?CCC?BBBBBBBBCDCCBBCCC@ABAG?BBBAC???8@=@;;6;BCCDCCBACCCBBB?BB?BFD9?:0///)////66666%7855825999@:;?<:=@@<@=>>B;;;;DCBBCC?A@BBB=BBB?BBA@@@@A>>><::?BC@@=>>AA=>>=B@>==<AADACCC?B???
@ATNG8:01462:01146
GATGGTAGCACGACACGACGATGTGTACTCATTCGTTTCTGAAGAGACAGGTACGTTAATAGTTAATAGCGTACTTCTTTTTCTTGCTTTCGTGGTATTCTTGCTAGTTACACTAGCCATCCTTACTGCGCTTCGATTGTGTGCGTACTGCTGCAATATTGTTAACGTGAGTCTTGTAAAACCTTCTTTTTACGTTTACTCTCGTGTTAAAAATCTGAATTCTTCTAGAGTTCCTGATCTTCTGGACAGAGTGTGCAGATACTACCATCGAATCACGAAAGTCA
+
<<?C;CCCDBBBCGBBBCCBBCBCCBBABBDD@CA@@;@AAB?;:9AA??<?A???<??AA??9?9??@<<3339133333$37,33;;19:5529>?;AB7;;BBCEAGECCCCBB?BCC?C?EECC:;:E?BBBA>BBCCCCBBBAAACCBBA?CCC@CC?B79:B@@@BBC@DBBAA7@<@<;;;;;*;@@CD=BAAAICCCBB5;;;;*;@ACC@B@CDBCCDCBBB@B@CDBBBC@A@C@CCCCECBA@BBBDCCCCBBB@BBBBB@BBCBBBB>BCCC
@ATNG8:01463:01149
GATGGTAGCGCGACGAGCGTAGACCAGAAGATCAGGGAACTCTAGAAGAATTCAGATTTTTAACACGAGAGTAAACGTAAAAAGAAGGTTTTACAAGACTCACGTTAACAATATTGCAGCAGTACGCACACAATCGAATCGCAGTAAGGATGGACTAGTTGTAACTAGCAAGAATACCACGAAAGCAAGAAAAAGAAGTACGCTATTATCTATTAACGTACCTGTCTCTTCCGAAACGAATGAGTACGAGAGTCAGACAGAGCTATCGAATCACGAAAGTCT
+
77//)//759;59666<==:<@;;4444.4;@<>==8=04499:<=8>=8=6@@=BBAB<+:4922//::...3,3./////$55.55<AA199:6/////-7//)/168397:6>?@<BBCCAA@BBBBBB?CCBB795<A????;=:<00*///7776/558<<=53/3880///388;??5;::322222$224==555::::4855559396:8888266=;77>=A8:6@066;0------777;=888;8::9665;<?>>>C<@===>>@9@@A?
@ATNG8:01465:01167
GATGGTAGCGCACACATAGATACAGTACTCATTCGTTTCGGAAGAGACAGGTACGTTAATAGTTAATAGCGTACTTCTTTTTCTTGCTTTCGTGGTATTCTTGCTAGTTACACTAGCCATCCTTACTGCGCTTCGATTGTGTGCGTACTGCTGCAATATTGTTAACGTGAGTCTTGTAAAACCTTCTTTTTACGTTTACTCTCGTGTTAAAAATCTGAATTCTTCTAGAGTTCCTGATCTTCTGGTATGACTAGTGTACTACTACCATCGAATCACGAAAGTCT
+
4444.5555:<A;ABAABCBBBBBBC;55<??;?@>>4;C=CBCCBBBB=;@@>>>9>7?=;;4:5:<:::544:.33888$33-3388033556;;;7;====;?;A?CCCBBDDD?BCC@C>ABHFDBABAC@@A?DCBBDA@@BBBAABDDB>@@@?@=;?;??B;;;B@A=@CCDD9@5;5:;;;;(:9>@>8@@ABAAACB?<?@A@+@;;;?:>200*00000006<8>??@@D@BBB?BAA@@?@@@A?@CBB;;:AB=AAA@@>@ECDDCD=BB@?
@ATNG8:01430:01211
GATGGTAGCTCGCTGATGATATCTCCAGAAGATCAGGAACTCTAGAAGAATTCAGATTTTTAACACGAGAGTAAACGTAAAAAGAAGGTTTTACAAGACTCACGTTAACAATATTGCAGCAGTACGCACACAATCGAAGCGCAGTAAGGATGGCTAGTGTAACTAGCAAGAATACCACGAAAGCAAGAAAAAGAAGTACTCTATTAACTATTAACGTACCTGTCTCTTCCGAAACGAATGAGTACACATCGTCGTGTCGTGCTACCATCGAATCACGAAAGTCT
+
BBCD@CCCCCCDCCEECCCCCCBBB@DDD?BCCCCC@C?BBBBBBC?BB@B@?>???CCC3B?BB?BBBBA?AA7=:;;:;:*;===455505<<9666<@@>>D?A?CD@BBB?BBCBCCCCDDBBBCCCC?BBCC?BBBBCBBB:?;??@<@ABCBBBC@BBBAA@@BB@A@A>@A@<<3;;;5;===>/>>:>;;;CAAAA=A=A>==;C=CC?=>9>@<<<>>;?;???7???8<<A@@@A@>>=<>>>><<<@@?><AAA;AA>>>;AAAAAAA6=<;;
@ATNG8:01430:01218
GATGGTAGCGCACACATAGATACAGTACTCATTCGTTTCGGAAGAGACAGGTACGTTAATAGTTAATAGTACGTACTTCTTTTCTTGTCTTTCTGTGGTATTCTTGCTAGTTACACTAGCCATCCTTACTGCGCTTCGATTGTGTGCGTACTGCTGCAATATTGTTAACGTGAGTCTTGTAAAACCTTCTTTTTACGTTTACTCTCGTGTTAAAAATCTGAATTCTTCTAGAGTTCCTGATCTTCTGGATAGCACGCGATATACTACCATCGAATCACGAAAGTCT
+
:?;;8==BBBAA;;<<=><=<>>>>655<:::9<>?@6?>.5.55555993:=5557:3660/)-(---///:::<;+//:9+66)//578,-///:066848=488:3269>>>=AAAA<@AA>B>BBCCCCCC@CCBB?BA@AAA;;;BCDCCDCC@C;;8;B?A?BCBBBCBCC@BBCDD;C@C@;;;;;*;@AAC;@@B@@ABBCB;AA@A,@BBCIIJFCB?B><<B00,0<>@>@0;5;@A>ABBCCCCCBBCCBBBCAA@?A@@BD<@@BABCC=CCCC
@ATNG8:01431:01211
GATGGTAGCTCTGCTCTGACTCTCGTACTCATTCGTTTCGGAAGAGACAGGTACGTTAATAGTTAATAGCGTACTTCTTTTTCTTGCTTTCGTGGTATTCTTGCTAGTTACACTAGCCATCCTTACTGCGCTTCGATTGTGTGCGTACTGCTGCAATATTGTTAACGTGAGTCTTGTAAAACCTTCTTTTTACGTTTACTCTCGTGTTAAAAATCTGAATTCTTCTAGAGTTCCTGATCTTCTGGGCTGCGCTGATATGCGCTACCATCGAATCACGAAAGTCT
+
>@@@:>ACBA<<CCCCDABAA@@BBA@@CCBC?BCCC=CC@C@CBBCBBB@DDDDD@C@AABC?C?BBBDDDBBB@CCCCC1BB>AABE>AB:;:;BC@CE@BBACCC@CBBCCCBB?BCB?B?CCECAAAA<A@CC@CCBBC@??CCCBBBBBB?CBB>BB@B=ABCCBBCCC>A@@@@3A=A;;;:;:*:DEFE>CCCCBBCCBC@CCCD5CA@AC@C@CC@BCCCCBA>A@CCCDED=@8::6:@@@@CBBCCDCBBBBCCC@BBCBB@BCCCBBB=@@AA
@ATNG8:01432:01198
GATGGTAGCGCATATCAGCGCAGCCCAGAAGATCAGGAACTCTAGAAGAATTCAGATTTTTAACACGAGAGTAAACGTAAAAAGAAGGTTTTACAAGACTCACGTTAACAATATTGCAGCAGTACGCACACAATCGAAGCGCAGTAAGGATGGCTAGTGTAACTAGCAAGAATACCACGAAAGCAAGAAAAAAGAAGTACGCTATTAACTATTAACGTACCTGTCTCTTCCGAAACGAATGAGTACGAGAGTCAGAGCAGAGCTACATCGAATCACGAAAGTCT
+
CCCB?B@@@ADCCCCDCCBBBCCDD>BAA?CDDC@@<@?BBBAACB?BA>B?B>@9:999*;>BCDCCCDDDDD?BBBCCCB2BA494:::.;BC?DBBBBCFFC>A>AC?BCB<?>BBBABBCCDDDEDBB?BCCC@CBA@?@@A=B@CCC@CCBBBCCC?A?@AAA?CC>==<6;;;;;3=<=;9:9:9:%0:7;///99A=>:=<>@@B7;6;>C@@=@BBBBBB@CAAAA<AAA?AACBBBBBBBBBBBBBBBBBBBBB@CA?>>>>;>>>>CBA=A@;:
@ATNG8:01436:01193
GATGGTAGCGCGACGAGCTAGACCCAGAAGATCAGGAACTCTAGAAGAATTCAGATTTTTAACACGAGAGTAAACGTAAAAAGAAGGTTTACAAGACTCACGTTAACAATATTGCAGCAGTACGCACACAATCGAAGCGCAGTAAGGATGGCTAGTGTAACTAGCAAGAATACCACGAAAGCAAGAAAAAAGAAGTACGCTATTAACTATTAACGTACCTGTCTCTTCCGAAACGAATGAGTACTGCGTCTCACTCTCGCCTACCATCGAATCACGAAAGTCT
+
69AA8@@AACCCCCDDDDCCB@@@;@BB?CDFCCCAC@EBCAAAD@CC@C???=9::::):;BBBBBBBHCCC=A@;;;;;*;A5;5;<0<@@9696;>==;?7?;?B?CBB?BBBBCGCCCBBCCCE@@>@CBB=??BB@@@A<A>BBB@BCBBBBBC?BBCCBB?BC@BBB;?=988)8>>:888888%/;7=///=<=>@:=:=A@@7;7;AB@@>@CAAABB?C?BB@:A>><>BBDBBBBBBBBBAAABBCBBBB?BCC?CCCCC?BBAB@@=6@:::
@ATNG8:01440:01228
GATGGTAGGAGACACGTCGCACACGTACTCATTCGTTTCGGAAGAGACAGGTACGTTAATAGTTAATAGCGTACTTCTTTTTCTTGCTTTCGTGGTATTCTTGCTAGTTACACTAGCCATCCTTACTGCGCTTCGATTGTGTGCGTACTGCTGCAATATTGTTAACGTGAGTCTTGTAAAACCTTCTTTTTACGTTTACTCTCGTGTTAAAAATCTGAATTCTTCTAGAGTTCCTGATCTTCTGGATATGAGTGACTCGTGCTACCATCGAATCACGAAAGTCT
+
BBCE@DCC?CCCABBBC@@ABBBCCAA@=@??7??@C=CC7;7555===B9==BAA>@;?>;>;?>BBBB>>8:@4:9:::)::17552'2;39/93;5;@:>?>>??6;;:;>>AA=AAD=D=>>==>==>=BAAA;>???@@>>>>>BB;;;;7898=BB<@;=>=EA???A;>====/=:><>@DDC/===>>4=<>A<<<@@@:>>>@.@;>=@=C=??:>AAA@??;@=A@@@<<:<>>:>>@@AA;;;??>AAAAA???:==>AA;>>>;<<C7>;;;
@ATNG8:01448:01227
GTTGGTAGCGCGACGAGCGTAGACCCAGAAGATCAGGAACTCTAGAAGAATTCAGATTTTTAACACGAGAGTAAACGTAAAAAGAAGGTTTTACAAGACTCACGTTAACAATATTGCAGCAGTACGCACACAATCGAAGCGCAGTAAGGATGGCTAGTGTAACTAGCAAGAATACCACGAAAGCAAGAAAAAAGAAGTACGCTATTAACTATTAACGTACCTGTCTCTTCCGAAACGAATGAGTACAGAGAGTACGATATGTCTACCATCGAATCACGAAAGTCT
+
@A>@?BBDCCCCCCCCBBBCBBBBB>AEE@CCCC??=?@BBBCAA@>AB>B??>>78888(:<ADDAAAAAAAC:AA:;;;;*;B>B5;;;.;@@=996>@BBBB?B@A@=AAA?BBBBBBBBCCCDCCCBB?BCCB>AA@???>?<@=@??>ABAAADCB?BBBBBB@BB<@@@9?=988)8::9:::::;&7:7=///;;?AA<>;>=??:>;>BBBB?CBBAABB?B?BDD>CBB?BBBBCCCB?@?AABBA?>>>>@>>>>>9>>>><8>A??=<;5=:;;
@ATNG8:01451:01223
GATGGTAGCGCACACATAGATACAGTACTCATTCGTTTCGGAAGAGACAGGTACGTTTAATAGTTAAATAGCGTAACTTCTTTTTCTTTGCTTTCGTGGTATTCTTGCTAGTTACACTAGCCATCCTTACTGCGCTTCGATTGTGTGCGTACTGCTGCAATATTGTTAACGTGAGTCTTGTAAAAACCTTCTTTTTTTACGTTTACTCTCGTGTTAAAAATCTGAATTCTTCTAGAAGTTCCTGATCTTCTGGACGACGCGCACTTACACTACCATCGAATCACGAAAGTCT
+
<:;;9=>>@@>??@CBB@B@A?>:=;::;<9829;;909<496665<:::7444448(4.3:;>-;:)444488717:)/////$/9:+/49;13455.555.5<.5556=A9C9:9CDCC@CCC=@=ABCBCB@@<@@@@;AA@::9@@@@A???CCC>:::@DC@C<>?B@@@B>?9?::::;*;;A;ABCBB>>#95955)999555556<<@@@G+666;=8=:>?940/00)/;386;;<<;<7<?C?CBA?A:;:@>@@<::9@@AA@CCCBC?CFBBAFI>CBAA
@ATNG8:01457:01199
GATGGTAGGTGCACATGAGTGTATCCAGAAGATCAGGAACTCTAGAAGAATTCAGATTTTTAACACGAGAGTAAACGTAAAAAGAAGGTTTTACAAGACTCACGTTAACAATATTGCAGCAGTACGCACACAATCGAAGCGCAGTAAGGATGGCTAGTGTAACTAGCAAGAATACCACGAAAGCAAGAAAAAGAAGTACGCTATTAACTATTAACGTACCTGTCTCTTCCGAAACGAATGAGTACGATGAGAGAGCTCTCTCTACCATCGAATCACGAAAGTCT
+
BBBB?C=C?@ABC?>>>@CCCBBBC?BBAACCCCBB?B?BBBBBBB?BD?D@BBBCCCCC1C@CCBBBCCCCCC=BC99999*:@;@4;;;5;BA?AB@BCCCBB?B>BB>BBB>BB@@BBBCCCCCDCDBB=BBBD<@@BAA?><:?=AAA?CBCBBBAB?BA@@BA>BB>A<<6<=<<<7:::488888(/<7<///:=?@C<?=>>??;>:?>CBB>BBBBACC@B?BBB=BBB@B@AACCCBB===CBBBBB>>>@?>>?A;AAA>@<@@BBBA@8@@99
@ATNG8:01457:01212
GATGTAGTTCGTGAGAGGAACCCAGAAGATCAGGAACTCTAGAAGAATTCAGATTTTTAACACGAGAGTAAACGTAAAAAGAAGGTTTACAAGACTCACGTTAACAATATTGCAGCAGTACGCACACAATCGAAGCGCAGTAAGGATGGCTAGTGTAACTAGCAAGAATACCACGAAAAGCAAGAAAAAGAAGTACGCTATTAACTATTAACGTACCTGTCTCTTCCGAAACGAATGAGTACACACTCTCATATGACACTACCATCGAATCACGAAAGTCT
+
EC@@@;;@@DD>CC>CC:C?CD=BBC@CCBAAC?A?ACCDCCB@AA=A=A?BBBCBB+B@CBBBBBAB>?>37877999)9?:=398*3?=6=B;@@=BBF?B:=>>BBB?CCDC>;:;;;;?@KCBC<>A@@=@@BBBBBB@B?AAA?BAAAAA>>:>???BB?CC@CB@;??8988-8<<8=ABBB2AA>BBBBEC???<?<?AAB=C;AB>>@<@??>>>@<A=@@@9@BB?CDCC>>999BBCCBBBBB>BAAABBBB?BBCCB?BCBBBBB<AAAA
@ATNG8:01459:01227
GATGGTAGCTCTGCTCTGACTCTCGTACTCATTCGTTTCGGAAGAGACAGGTACGTTAATAGTTAATAGCGTACTTCTTTTTCTTGCTTTCGTGGTATTCTTGCTAGTTACACTAGCCATCCTTACTGCGCTTCTATTGTGTGCGTACTGCTGCAATATTGTTAACGTGAGTCTTGTAAAACCTTCTTTTTTTACGTTTACTCTCGTGTTAAAAATCTGAATTCTTCTAGAGTTCCTGATCTTCTGGTATACACACTCGCTCGCTACCATCGAATCACGAAAGTCT
+
BBCB?CCDBB=CCCCDE@A@BCBCDBBBBB>><?@@@<@B?C@BBBBCED?DDDCC?C?BBCC?C@BBCCBCCCB=;:999'9?:>?BB=AACD@CBD@DC?A@BCCCACCCCCCBB?BBB?B@CCCCBABC@CCBB?C@@@BBCCCCCBBBAAB?DBB>BB@B>BBBBBBCCF@CCCDD;E@D;;::::::#;CBBC>CCCCICCBBB?BBBB5BBABC?@?@C@CCCCBBB?A?BAACDC@B?A?ADECDCCCCCCAAABBBBAA>ABBBB>?@ABCDD>CBBC
@ATNG8:01462:01198
GATGGTAGCGAGCGAGTGTGTATACCAGAAGATCAGGAACTCTAGAAGAATTCAGATTTTTAACACGAGAGTAAACGTAAAAAGAAGGTTTTACAAGACTCACGTTAACAATATTGCAGCAGTACGCACACAATCGAAGCGCAGTAAGGATGGCTAGTGTAACTAGCAAGAATACCACGAAAGCAAGAAAAAGAAGTACGCTATTAACTATTAACGTACCTGTCTCTTCCGAAACGAATGAGTACTATGTAGAGCTCTATACTACCATCGAATCACGAAAGTCT
+
4:993;;;;<>==;;<@=><==;5505<<8;<D=::4:585;==;<=?@>@<?>:99;;;*?@CGCBCBCFCDC?CBBBBCB5CC?C7;::49A>9;@@@@CCCC?B?CC?BBC@BB>>@CBCCCCCCCECC@CCCD?BBBBCC@@=A=B::8;CCCCDCCABAAAAB@CC?BBB=@@?=<5>9:3:::9:(7@88786?>>>>;><BBAA;?=??C@A?@CCCBBC@E@BBB>BBB?BBBAAABAAACCBAAAACAAAA>>>DD<@?:::178;?EDE@C:;:
@ATNG8:01462:01203
GATGGTAGTGATACAGATCAGACACCAGAAGATCAGGAACTCTAGAAGAATTCAGATTTTTAACACGAGAGTAAACGTAAAAAGAAGGTTTACAAGACTCACGTTAACAATATTGCAGCAGTACGCACACAATCGAAGCGCAGTAAGGATGGCTAGTGTAACTAGCAAGAATACCACGAAAGCAAGAAAAAAGAAGTACGCTATTAACTATTAACGTACCTGTCTCTTCCGAAACGAATGAGTACGATGAGAGAGCTCTCTCTACCATCGAATCACGAAAGTCT
+
=>?@>A@CBCC???>==CBBCFEBB?ABB>AAC@??>A?A>8473=6::7@=99773333$20666@@@???@>498;9444$9:49295,5;<9;A<@BCC>B?C@DD?BAB>AABBCBBCCCCBBGBAB@BCAB>AAA@@@??<@?CBB@CBBBCBBB?BCCBBB@BB?>>>9=>998+9:<9888888%/:79///;;==><>;??>>:<8<@ABB>BBAAABD@C?AA@<@@A?ABBBBBDBBAAABB>@@@A===@A@@@<A@@<=:>DCA???9?@??
@ATNG8:01473:01232
GATGGTAGCTCACGTTCGTCACACGTACTCATTCGTTTCGGAAGAGACAGGTACTTTAATAGTTAATAGCGTACTTCTTTTTCTTGCTTTCGTGGTATTCTTGCTAGTTACACTAGCCATCCTTACTGCGCTTCGATTGTGTGCGTACTGCTGCAATATTGTTAACGTGAGTCTTGTAAAACCTTCTTTTTTACGTTTACTCGCGTGTTAAAAATCTGAATTCTCTAGAGTTCCTGATCTTCTGGGATGTGTGCGCAGTGCCTACCATCGAATCACGAAAGTCT
+
BABC@BCCBBBCCCB@CBBCCCCCBCCCDBBB@BCCC=BA?B?CBBBBBB?BBBBB>B?BCBB?B?CCCCBBBA@<99999*<<5;AAA;ABBB@BCD?A@<AABCDC@BDCBBC@@?ACC=B>A@@@BBBB=@A??<@AABBBBCAABBB<<=D;8:8<>?<?;AA==;=??A<AAACC5A<A8:66666&69777)------7988+2222$27533272../877>=><>=@@@BBB:99==6=//-7--/==;<?@@<??@<===>A<@@A@;;;3;><=
@ATNG8:01475:01199
GATGGTAGGTGCACATGAGTGTATCCAGAAGATCAGGAACTCTAGAAGAATTCAGATTTTTAACACGAGAGTAAACGTAAAAAGAAGGTTTTACAAGACTCACGTTAACAATATTGCAGCAGTACGCACACAATCGAAGCGCAGTAAGGATGGCTAGTGTAACTAGCAAGAATACCACGAAAGCAAGAAAAAAGAAGTACGCTATTAACTATTAACGTACCTGTCTCTTCCGAAACGAATGAGTACTGCGTCTCACTCTCGCCTACCATCGAATCACGAAAGTCT
+
@@@;:>=B@BCC@@>>?CCDC@@;:2977-8=:CBB?B?BBFCCCC?BB?CACCA:::::*:;;;;BAADBCBB0;:;:9::':@>@<@>?3?A?==DDCCBA??;?=@A?BCF?BBBBCCCCCCDEBBCBB?@?@@>@@A@B???9<8<00+0@>;>?AB=AAB@@A?BB?BCC>AABBC>=<<7888888%8:87827569<;8<;87<=9@<@ACCCADCBBCCCAC@CCD>CBB=??BCBBBBBBBBBCCCCCCCCCD@CCCAD@@AB?BBCBCHE@DGCA
@ATNG8:01477:01203
GATGGTAGCACACGAGATCTCATCGTACTCATTCGTTTCGAAGAGACAGGTACGTTAATAGTTAATAGCGTACTTCTTTTTCTTGCTTTCTGTGGTATTCTTGCTAGTTACACTAGCCATCCTTACTGCGCTTCGATTGTGTGCGTACTGCTGCAATTATGTTAACGTGAGTCTTGTAAAACCTTCTTTTTACGTTTACTCTCGTGTTAAAAATCTTGAATTCTTCTAGAAGTTCCTGATCTTCTGGGTCTACGCTCGTCGCGCTACCATCGAATCACGAAAAGTCT
+
BCDH;96A@@CBCAABBBBCAA?ABBCCCBBC?BBBB>BED@=BBA;A@?AA=;<3:193;;7B>AAB=8=:8=899999$38.578>3255AA.6250:>59====?8=<7:9777/5<<7@6:8@<=<>>:=A<=:::9A8:8::?<<<6332(,(,,**(,0735566666065555)53:09;999+;A77706::///666;6<<<<+;9748?9>=::2666--*-34;4==:::@<AADC9<9=AA>>>?A@A@BC?>>>=AAA@@;>>A<99991:A?=
@ATNG8:01431:01250
GATGGTAGTGATACAGATCAGACACCAGAAGATCAGGAACTCTAGAAGAATTTCAAGATTTTTAACACGAGAGTAAACGTAAAAAGAAGGTTTTACAAGACTCACGTTAACAATATTGCAGCAGTACGCACACAATCGAAGCGCAGTAAGGATGGCTAGTGTAACTAGCAAGAATACCACGAAAGCAGAAAAAGAAGTACGCTATTAACTATTAACGTACCTGTCTCTTCCGAAACGAATGAGTACGTGTGCGACGTGTCTCCTACCATCGAATCACGAAAGTCT
+
///727:;9966>>>6669<99///5///4899933-32688///9065(--(//(//6:;;+62533/..3333;-32//777'//)/2777+79;5<666;??>>:>:>>9>=>?BB?>@@@ABBB;?;>;::>?9949A888B>?;@=A;;7:AAABA@A?CCCCBB??>8>?>8;8---)----8888+894=2259:=22.55778;.6.5:A>>;?A9995=8=9==<9;::9778<>?;777>:>7885558?::5;9825?==?<>=?8999.9>98
@ATNG8:01441:01268
GATGGTAGTGTGTCTCTGAGAGTAGTACTCATTCGTTTCGGAAGAGACAGGTACGTTAATAGTTAATAGCGTACTTCTTTTTCTTGCTTTCGTGGTATTCTTGCTAGTTACACTAGCCATCCTTACTGCGCTTCGATTGTGTGCGTACTGCTGCAATATTGTTAACGTGAGTCTTGTAAAACCTTCTTTTACGTTTACTCTCGTGTTAAAAATCTGAATTCTTCTAGAGTTCCTGATCTTCTGGCTCTCGTAGACAGATACTATCGAATCACGAAAGTCT
+
BBBB?@A@CCDECCCCCCCAABACBC@@AC?><?@@@<BB?B@FCBBBBC@BCCCC@C@BBBC@C@DCBCCCGCC?@>??>1?D?BADD>DD@A;9;C>A@9;;ACCC?BBHCCCBC?CCC@B?CCBBBBBBBBBBC?CCCCBBBCCBBBC@A@D?CBB?AA?A?AADBBCCBA>@;;;;.;<A@;<<;.;BABB>BBCBBBBABC@DHIH5IAACC@CADD@BBBCCCC?C?CDCCCC@C?@>ACAABCCFBCBCCCCBBBBACAA>@@@?@BB:A:;;
@ATNG8:01451:01268
GATGGTAGTCTCAGATAGTCTATAGTACTCATTCGTTTCGGAAGAGACAGGTACGTTAATAGTTAATAGCGTACTTCTTTTTCTTGCTTTCGTGGTATTCTGGCTAGTTACACTAGCCATCCTTACTGCGCTTCGATTGTGTGCGTACTGCTGCAATATTGTTAACGTGAGTCTTGTAAAACCTTCTTTTACGTTTACTCTCGTGTTAAAAATCTGAATTCTTCTAGAGTTCCTGATCTTCTGGGTCTCTCTCTCACGCACTACCATCGAATCACGAAATCT
+
=:945;;<BCAABCCBBAA@BCCBCCCBAAAA=@BBB>BDAC@CGCCBCB@BBC@@>??BBED@D>@@CCBBBCC>@AA@@2@A<B>?=8@>A@9A?@=A;;5;@@@A?ACCDCDBB?BBB=@?BCCDCBBB?BDEE?BBB@@@BAAAAA:::AB?@A??AA=@69:;;BBBCCA;=;IH<C?C>;;<;.;:@AB<BBBABABBBB?CBCC2BAABC:;:;HABBBBBCC@C@@?@CCC?C?AA>CCCCBBCCCCCBAAAFCBB?;;;@@=@CCABBA<@@@
@ATNG8:01452:01276
GATGGTAGTCTCAGATAGTCTATAGTACTCATTCGTTTCGGAAGAGACAGGTACGTTAATAGTTAATAGCGTACTTCTTTTTCTTGCTTTCGTGGTATTCTTGCTAGTTACACTAGCCATCCTTACTGCGCTTCGATTGTGTGCGTACTGCTGCAATATTGTTAACGTGAGTCTTGTAAAACCTTCTTTTACGTTTACTCTCGTGTTAAAAATCTGAATTCTTCTAGAGTTCCTGATCTTCTGGGTCTCTCTCTCACGCACTACCATCGAATCACGAAAGTCT
+
::@;9=BCBCCDCCFBBB@??BCBBBB@A?::9B@@@7AC@C?BBCCDDC999?49.729837194:4:544:::599:::)==:888>6;855.56:4:<6//-8-/)/9<<<?BB??@C=@=BBBDCB@@?@BBB=AACA@@DCC;;;@:9:@=A@@;??;>8=9;995<=BACBBB@4929;99:9-9@ABC=AAB:;;BBAA5;;;;*;;;;9292:=8=AAB:9:?B@BCCCBB?BABB>BAA@DE@BACCC;;;@@AEAC@@00,000;000+0???
@ATNG8:01463:01257
GATGGTAGCGCACACATAGATACAGTACTCATTCGTTTCGGAAGAGACAGGTACGTTTAATAGTTAAATAGCGTAACTTCTTTTTCTTTGCTTTCGTGGTATTCTTGCTAGTTACACTAGCCATCCTTACTGCGCTTCGATTGTGTGCGTACTGCTGCAATATTGTTAACGTGAGTCTTGTAAAAACCTTCTTTTTACGTTTACTCTCGTGTTAAAAATCTGAATTCTTCTAGAAGTTCCTGATCTTCTGGTATGACTAGTGTACTACTACCATCGAATCACGAAAGTCT
+
<::;:?====@@@IDBCBDDC@@@BB;44:73-4;;=4<;:>9699?=BB?;;4444(4.38::-99)4::<>==:=C855>>=+58</339:(44<=9>6996>7<666@A@BBBBBBBA>A@?<@=AB@AAB@@;@B@@<AA@@@@BBBBBBBB@CA>;::?AC<B799B999B@C9A;;99=(=5:.55555$45;<<4<655<;555949999(5545<7<8==740000*/8386?89;<<7::;;;?;;666=9975--------(/999834443:<<2:5//
@ATNG8:01464:01278
GATGGTAGGACGAGCGTCTGAGAGGTACTCATTCGTTTCGGAAGAGACAGGTACGTTAATAGTTAATAGCGTACTTCTTTTTCTTGCTTTTCGTGGTATTCTTGCTAGTTACACTAGCCATCCTTACTGCGCTTCGATTGTGTGCGTACTGCTGCAATATTGTTAACGTGAGTCTTGTAAAACCTTCTTTTTTTACGTTTACTCTCGTGTTAAAAATCTGAATTCTTCTAGAGTTCCTGATCTTCTGGTGTCTGATCTGTATCACTACCATCGAATCACGAAAGTCT
+
CCCB@GBB?BBBBC;;;<=BBBCE@DCBBBAA=@CCC<BB=@=@BBBBEH@BBA::69;>?>C<A?AAA@@000<800000'00*4:=@@2>>664:?@=>B9:;@BCCACCBDBCBC@BBB?C?BBB@AB@@=@BAA?BBBBDBBBBBBCBBBDE@@???CF@B?BBB@@ACCB?A;;;;.;>A>;<<;;;<#;A;;;0<;AA@?@>>@7?@@@1B?@@D@C@BC@ACA<;;D?C@CCCCCB@B?A?ACCBBBBBBBAAAABBBFCC?AA@CC@CBCCCBD=CAAB
@ATNG8:01466:01269
GATGGTAGGCACTGCGCACACATCCCAGAAGATCAGGAACTCTAGAAGAATTCAGATTTTTACACGAGAGTAAACGTAAAAAGAAGGCTTTACAAGACTCACGTTAACAATATTGCAGCAGTACGCACACAATCGAAGCGCAGTAAGGATGGCTAGTGTAACTAGCAAGAATACCACGAAAGCAAGAAAAAGAAGTACGCTATTAACTATTAACGTACCTGTCTCTTCCGAAACGAATGAGTACACATCGTCGTGTCGTGCTACCATCGAATCACGAAAGTCT
+
66=@9=;@455555:>><<@@B<<=8ACD@CAB?;:7:=ABC;;:F@BB?BA@=>::999)9?AADCBBABBB>BBCDCCC5DC@C?ABB>BCBADCBCBBBDC?C>CC?CBB>@@BBCCCCCCCCCCCDD@@@AC?A@889AAA:A=A@@=@EDCBBCB@BBBAAA?BC?ABA799A>=4;;;:==<=<.=A<A888A@@@B:=:>A@@<?<?ACCC?CCABABB>A>ACC>BBB?BBBBABCCCBAB@@BAAAAAAAAABBB?BBCCC?CCBBBBB>CBAA
@ATNG8:01479:00687
GATGGTAGTGTGTCTCTGAGAGTAGTACTCATTCGTTTCGGAAGAGACAGGTACGTTAATAGTTAATAGCGTACTTCTTTTTCTTGCTTTCGTGGTATTCTTGCTAGTTACACTAGCCATCCTTACTGCGCTTCGATTGTGTGCGTACTGCTGCAATATTGTTAACGTGAGTCTTGTAAAACCTTCTTTTACGTTTACTCTCGTGTTAAAAATCTGAATTCTTCTAGAGTTCCTGATCTTCTGGAGATACACATGATACTCTACCATCGAATCACGAAAGTCT
+
5:96.5:;595665;<<>:988///:8779::6=BCF?DD?B@BBDCDCCACCCDC?B?BBBA?C>BBBCCCDDDACCCCC5BA:@@@>:?AAA9<:DACC@AAABCFEICECEFCB@CCC@C@CCCCAAAB@DFDD?CBBBBABAEBBBCCBBB>BCC@CC@B>AABBBBCBB>A;;;;.;=A>;;;;.;BCFG>BBBCCCFCBD@DDDD5DCBCBABADD@BBABA::7;?BBBCCC@CBCBCHCBBBBCCBBDCCCCD@@@>A@ABB<>>CCDFE>CBBB
@ATNG8:01485:00670
GATGGTAGCTCTGCTCTGACTCTCGTACTCATTCGTTTCGGAAGAGACAGGTACGTTAATAGTTAATAGCGTACTTCTTTTTCTTGCTTTCGTGGTATTCTTGCTAGTTACACTAGCCATCCTTACTGCGCTTCGATTGTGTGCGTACTGCTGCAATATTGTTAACGTGAGTCTTGTAAAACCTTCTTTTACGTTTACTCTCGTGTTAAAAATCTGAATTCCTCTAGAGTTCCTGATCTTCTGGGCTGCGCTGATATGCGCTACCATCGAATCACGAAAGTCT
+
9::?<ACA@;<>=<<;;655544455<>>:::7;444)44.439;;<>6679<=<=8<7;;:<7=7<<;955599744444$48.44:<2////)//7)/5.59:9996;99;<999:>==4:2:AA>:99C?;9:B<AABABB:;9@=:::89=9>=A;>>9>398?@@@=<>><=A@@*9299999:-9@ACC=BBB;;;;;9@9==>>,==?>=:>;@;@BAAAA::6:>B=899<1799B=BCCCC@@9:9@?9=>;;;>5<>0//69;=@@CC>C@??
@ATNG8:01494:00648
GATGGTAGACGACGTGTGCTCTCTCGTACTCATTCGTTTCGGAAGAGACAGGTACGTTAATAGTTAATAGCGTACTTCTTTTTCTTGCTTTCGTGGTATTTCTTGCTTAGTTACACTAGCCATCCTTACTGCGCTTCGATTGTGTGCGTACTGCTGCTAATATTGTTAACGTGAGTCTTGTAAAACCTTCTTTTTACGTTTACTCTCGTGTTAAAAATCTTGAATTCTTCTAGAGTTCCTGATCTTCTGGAGATACACATGATACTCTACCATCGAATCACGAAAGTCT
+
?AA@7;>DA:565599555;;5444<4456ABB?BBBE>A@=@=A@AAAAA498777.37==>@6?<:@A?===9<4>>>?>.<=:>>?F:@=<>585//'/823//).99058>==>@@=887<A<@@@>;;;@=BAAA:>=;;:>=?=>>@A>9///5//..38/3,2,,,,,,22,28;;;.;38055878)8999C7>>===?:::>8=<<<+<>>;?@;@<;;7;DB;;;@;=:>?=9::176:7===:>=>:66699<???@@E:==@@A<@?>:::<4<:;:
@ATNG8:01501:00663
GATGGTAGGTGCACATGAGTGTATCCAGAAGATCAGGAACTCTAGAAGAATTCAGATTTTTAACACGAGAGTAAACGTAAAAAGAATGTTTTACAAGACTCACGTTAACAATATTGCAGCAGTACGCACACAATCGAAGCGCAGTAAGGATGGCTAGTGTAACTAGCAAGAATACCACGAAAGCAAGAAAAAGAAGTACGCTATTAACTATTAACGTACCTGTCTCTTCCGAAACGAATGAGTACCTCTCAGACGCTCGCCTACCATCGAATCACGAAAGTCT
+
55<<7<<A>BDHEA>>>BCGCCCBB>AAB???@B@?<@?AABCCCCACC?@<@?B99999*;>BBBBBCBBBBB;??:::::*:@;@;:;:5;DDACCCCB@ABB>B>BB>BBB?BBBBBBBBCCDDDCCCC?CCBB?BBBABB>=:@=A::8:AAAABBB?BBBBBB?@@=@CD?CC@??8:::4:<<=<.=<:>888@@@?@:=:=??A:>:>ACBB>BBBBBBB@C@CCC=BBB?BBBCBBB@@A@BCCCAAAABA?9?<=9==???=ADDDBBB=AA;;
@ATNG8:01502:00658
GATGGTAGGACGAGCGTCTGAGAGGTACTCATTCGTTTCGGAAGAGACAGGTACGTTAATAGTTAATAGCGTACTTCTTTTTCTTGCTTTCGTGGTATTCTTGCTAGTTACACTAGCCATCCTTACTGCGCTTCGATTGTGTGCGTACTGCTGCAATATTGTTAACGTGAGTCTTGTAAAACCTTCTTTTACGTTTACTCTCGTGTTAAAAATCTGAATTCTTCTAGAGTTCCTGATCTCTGGTGTCTGATCTGTATCACTACCATCGAATCACGAAAGTCT
+
999;5;;97<<:///99;<666??<?CCCCCC@BBBB>BB@C@FCCCCCCACCCBB?B?CCDC@D@CCCBBBCBD=:::::*:C=BCCG>BBBA:;:C@BB?AABBBGACBDDBBBB@BCB@C@FCDCA@?@=@@@@6:9BBBBBBBCBBCBBBB?C@?=?B@C@BBCDBAAAC?A;;;;.;>C>;;:;-;BDDF=CAAABBAABD>AABA0B@@BC@DACB@BBBBBAA>A?CCBBAA@9;6:CABBBBBDEBBBECCA@@C@CBBAA@DBBBBBB=BBAA
@ATNG8:01502:00665
GATGGTAGATATATGCACGCTCTACCAGAAGATCAGGAACTCTAGAAGAATTCAGATTTTTAACACGAGAGTAAACGTAAAAAGAAGGTTTTACAAGACTCACGTTAACAATATTGCAGCAGTACGCACACAATCGAAGCGCAGTAAGGATGGCTAGTGTAACTAGCAAGAATACCACGAAAGCAAGAAAAAGAAGTACGCTATTAACTATTAACGTACCTGTCTCTTCCGAAACGAATGAGTACACATCGTCGTGTCTTGCTACCATCGAATCACGAAAGTCT
+
EEDD@C>CCDCGCBBBDBBBBBCFC?BBA?AABAAB?B@BBBDBBB@BB@A>@@???==>+;;CD:>??BB::86:>BEEDE5CA=@5;;;*9@@:?CBCCCDCC@C@CC?CCB?BAAACBBBCECCC@AAD?@@@C?BBBAA???4;4;AA=ABBBCDBB@BBBAAA?BB=AAB?BABBC;99:>=@DEG/@@<@888@@@@A<@<@>==:=<>>BCC@DBBBCCC@B?BBB=AAB>AAABCCCCCCBBB@@@@@?BB>AABBC?CCAAB?BBBBBBB?BAAA
@ATNG8:01510:00655
GATGGTAGTACATGATAGACGACACCAGAAGATCAGGAACTCTAGAAGAATTCAGATTTTTTTAACACGAGAGTAAACGTAAAAAGAAGGTTTTACAAGACTCACGTTAACAATATTGCAGCAGTACGCACACAATCGAAGCGCAGTAAGGATGGCTAGTGTAACTAGCAAGAATACCACGAAAGCAAGAAAAAAGAAGTACGCTATTAACTATTAACGTACCTGTCTCTTCCGAAACGAATGAGTACGATGAGATCTCGTGTGCTACCATCGAATCACGAAAGTCT
+
6>==9B=BBB>C@=B=BBBA@CCBB>BCE?CCC;;6:B<BCCCCCC?BB?B<>>@;;;;;;;"97@BEEEDDDBBC>BC@@@AA0@D@F>CBB:BBB?AA@@@CCCC@B@BB?????BBDDBBBBBBCBDDEED@CCCC@CCBAAA??9?;?::8;BBCBBCB@DBBBBB@BB=ABB9====;3=>>;9:9:9:%0>;;///88A==:=;>>AA;><>@CBB@BBBBBCB@C?CCD>CBB?BBBCCBBBBBBB@@BB@????899?9<6<<?==8>?;;BDD>B;;;
@ATNG8:01513:00660
GATTAGTGCGTGAGAGAGAGACCCAGAAGATCAGGAACTCTAGAAGAATTCAGATTTTTAACACGAGAGTAAACGTAAAAAGAAGGTTTTACAAGACTCACGTTAACAATATTGCAGCAGTACGCACACAATCGAAGCGCAGTAAGGATGGCTAGTGTAACTAGCAAGAATACCACGAAAGCAAGAAAAAGAAGTACGCTATTAACTATTAACGTACCTGTCTCTTCCGAAACGAATGAGTACGTGTGACGTACGTGAGCTACCATCGAATCACGAAAGTCT
+
::<8<<BBBBCCCIFDBBAB@@@;@@C@CC@@@@=@>AC???CC?CD?C?>>=BB===+;7@?@@@BBBBBC>@ABBBBB2AB?C6;;;6;BB?DECCBBBBC@C?BB?CBC?BBB9:;CCCCCDEC@@A=@@BB?A@@?:::A<A=A@@<@BAAACBB?BCC????BB?BBB;?;;;;+00/68;;;;,9<5@588?@ADD<C<?===5;5;>CCB@CCA@@BD=?=@BB=CBB?AAABBBCCBBBBBAABBBBCCAAABBA?BAAAA>AABBBBD:??AA
@ATNG8:01513:00670
GATGGTAGTGTCATATGAGAGTGTGTACTCATTCGTTTCGGAAGAGACAGGTACGTTAATAGTTAATAGCGTACTTCTTTTTCTTGCTTTCGTGGTATTCTTGCTAGTTACACTAGCCATCCTTACTGCGCTTCGATTGTGTGCGTACTGCTGCAATATTGTTAACGTGAGTCTTGTAAAACCTTCTTTTTTACGTTTACTCTCGTGTTAAAAATCTGAATTCTTCTAGAGTTCCTGATCTTCTGGCTCTCGTAGACAGATACTACCATCGAATCACGAAAGTCT
+
//99479=>CA=>>>@@ACCCBBCCA@??BBB@CCBD=B@?C?BCBCCDF@BA@AA@D@CCBB>C@BBCBBBCCC=:8777)8?2:8B@9AA:;8;BC@CC@AABCCCACCCCCCCC@CCC?C?CCCCBBBC@CCCE?BBBCCCCCCCCCCCA@@?CCC?CC?B?BBBBBBCBB=A:9995:=@=::::::%;B?@A;@AB@@@CCCG@CECG5DBAACAIACC@CCCCCBC@B@@A@CDD?D99;9CBBBBBBCCBCBCDDBBBD=ABBAA?BBBABCC>C???
@ATNG8:01517:00645
GATGGTAGAGTATCATGTGTATCTCCAGAAGATCAGGAACTCTAGAAGAATTCAGATTTTTAACACGTGAGTAAACGTAAAAAGAAGGTTTTACTAGACTCACGTTAACAATATTGCAGCAGTACGCACACAATCGAAGCGCAGTAAGGATGGCTAGTGTAACTAGCAAGAATACCACGAAAGCAAGAAAAAGAAGTACGCTATTAACTATTAACGTACCTGTCTCTTCCGAAACGAATGAGTACTGTATCTATGTGTGCGCTACCATCGAATCACGAAAGTCT
+
49:;5;>?@<=>;;;665=544449.4332888>5:9;?CBBBBCB?CD?C@CCD99999*;?CCCCCCCCCCC=CDCCCCC1C@:>2999.;BBBBBCDDCCBC=B=BC@EBB=AACCCCCCAAACDDDCC?BBBB>BBA@>?;;7@<@AC?BBBBBBBA>AAAAAA>BB?===:87:<:3:8:4:<===.9=7=///==BAA<@;@@BB7;7;>CCC?CCCCCCB@B@CBB<BCC?BCCBBBBBBBBBB===BBA>>=@>AAB?BA><<9<<<<CCD=B:::
@ATNG8:01518:00648
GATGGTAGAGAGAGCTCTCTCATCGTACTCATTCGTTTCGGAAGAGACAGGTACGTTAATAGTTAATAGCGTACTTCTTTTTCTTGCTTTCGTGGTATTCTTGCTAGTTACACTAGCCATCCTTACTGCGCTTCGATTGTGTGCGTACTGCTGCAATATTGTTAACGTGAGTCTTGTAAAACCTTCTTTTTACGTTTACTCTCGTGTTAAAAATCTTGAATTCTTCTAGAGTTCCTGATCTTCTGGATATGAGTGACTCGTGCTACCATCGAATCACCGAAAGTCT
+
994505;?BDCBBB?655;:<<<@BA@AADCB@BCFD@BB?C?;:9B?@?<985==7<6::9928789?BC::2:45::9:'5517;AD;?BA@4:90+/<16//.896;<??AA<<7;;>;@=@@@@>>>@<@CBD7;;@@==>A>=>??>=>B<===<AB=B;@@@A>>=>B==>=AA5A:>:=>DDD/>AAAA:AA@??@===@;?@?>/?:;7;C>D=AA<B??>>>><>=@@@@A?:>=A<@@>>>@?=>AA?>@>AA>==:?DAAA777/-)-794=222
@ATNG8:01527:00659
GATGGTAGTGTGTCTCTGAGAGTAGTACTCATTCGTTTCGGAAGAGACAGGTACGTTAATAGTTAATAGCGTACTTCTTTTCTTGCTTTCGTGGTATTCTTGCTAGTTACACTAGCCATCCTTACTGCGCTTCGATTGTGTGCTTACTGCTGCAATATTGTTAACATGAGTCTTGTAAAACCTTCTTTTTTTACGTTTACTCTCGTGTTAAAAATCTGAATTCTTCTAGAGTTCCTGATCTTCTGGTCTACTACACTGTACTCTACCATCGAATCACGAAAGTCT
+
<===8<<ACBBC<<<<;ECCCBBBBBA@@AAC=BCCB=CC>A>ABCCDCC@CCDGD@B@BCDB@C@CBBCDBBBA=;;;;.4;5?@DL>CCAA=ABB=BB?BBCCCE@BCCCCDCB?BCC?B?CCCDBBAA>ABCC@DCC@BCC@BBBCCBBBB?BBB?CD?C@BCCB@ACBB>@@@@@4>;>;:9999::#;A;;;7;CCCCCGFCC@CCDD5DBBCE@CBCC@CBCBBBC@B?BCBBBB<@>?<ABBBBCBBBBBCCCDCCCBB@BAABC@CDBCBBA<A@?>
@ATNG8:01495:00700
GATGGTAGCGCATATCAGCGCAGCCCAGAAGATCAGGAACTCTAGAAGAATTCAGATTTTTAACACGAGAGTAAACGTAAAAAGAAGGTTTTACAAGACTCACGTTAACAATATTGCAGCAGTACGCACACAATCGAAGCGCAGTAAGGATGGCTAGTGTAACTAGCAAGAATACCACGAAAGCAAGAAAAAAGAAGTACGCTTTTAACTATTAACGTACCTGTCTCTTCCGAAACGAATGAGTACGATGAGAGAGCTCTCTCTACCATCGAATCACGAAAGTCT
+
<<<B<:56?@B??>>@=BBCAB<;;)5@@8?@;B>D?B@BBAAA@@<<>;?9>>=>>>@>,@;@@@BCBCCCDC>BBAAAAA0@F@EACKJ9C;;6;@@@@AC@@=@?BC?BBD@ABABCBBB@@@@BECED@BBBD?BBBCA@?@9@;A;;5;BBBCCCC@B@??A@=@@;999<@@@@@5998/0::999%863----9.222&235588;B:><@?A:=>888@@<@<@@B:@==8====:;;====AB;;;?@?>>>A@;;;<??>>==@>=9:;;6<///
@ATNG8:01495:00727
GATGGTAGAGAGAGCTCTCTCATCGTACTCATTCGTTTCGGAAGAGACAGGTACGTTAATAGTTAATAGCGTACTTCTTTTTCTTGCTTTCGTGGTATTCTTGCTAGTTACACTAGCCATCCTTACTGCGCTTCGATTGTGTGCGTACTGCTGCAATATTGTTAACGCGAGTCTTGTAAAACCTTCTTTTTACGTTTACTCTCGTGTTAAAAATCTGTAATCTTCTAGAGTTCCTGATCTTCTGGTATACACACTTCGCTCGCTATCGAATCACCGAAAAGTCT
+
AA;;79==BGBABCC;99=?;:@@BBBAAB;;6;BAB=BB?B@CBBCDCC=??BB@6@=@@@B>B@BBBBA??66.56999(...5../'2=9<8=80)/:16//.7;478>8:7==6///6=6;<@@;;;;7;??D:==AB>>>>>@@>>>@@B<===<AA=C=AAAAAA@@@6:6898-87;///@@@,8999907;BAAA;;;>::@@@,@/--33-37716<<99//,/9=99>;;6;==8=???>;;;=<8==>>AAAA999<=133-,*,777)2,,,
@ATNG8:01498:00726
GATGGTAGGACGAGCGTCTGAGAGGTACTCATCGTTTCGGAAGAGACAGGTACGTTAATAGTTAATAGCGTACTTCTTTTTCTTGCTTTCGTGGTATTCTTGCTAGTTACACTAGCCATCCTTACTGCGCTTCGATTGTGTGCGTACTGCTGCAATATTGTTAACGTGAGTCTTGTAAAACCTTCTTTTTACGTTTACTCTCGTGTTAAAAATCTGAATTCTTCTAGAGTTCCTGATCTTCTGGATACACTCATGTGCACCTACCATCGAATCACGAAAGTCT
+
69?@<@BB@BBBCCCBCCC@@@BA?@CCHBCBDCCC>CC@D?BBBCCDDACCCBB@B@BBBB@FACCBCBBCCC?BDDDD2CC?BBBB<A@A@8;9C@CE@AA@CDGFGCCCDCCC>BCC@C?CCDDBBBC@CCCC?AAB@@@CBCBBCDCAAB@CAA>@C>@>ACCCCCCCC;@;;;;.;>A>AAAAA,@B>@A;BBBBCCAB@A5;;;;*;@@@B@B@CE@CCCCB;:::?BCCCBB?BCE@BCCCCCCCEAAABBCC?BCD?@??CD>AABBBBB>BC::
@ATNG8:01500:00693
GATGGTAGACACGTGTGCTCTCTCGTACTCATTCGTTTCGGAAGGGACAGGTACGTTAATAGTTAATAGCGTACTTCTTTTTCTTGCTTTCGTGGTATTCTTGCTAGTTACACTAGCCATCCTTACTGCGCTTCGATTGTGTGCGTACTGCTGCAATATTGTTAACGTGAGTCTTGTAAAACCTTCTTTTTACGTTTACTCTCGTGTTAAAAATCTGAATTCTTCTAGAGTTCCTGATCTTCTGGAGATATCATCAGCGAGCTACCATCGAATCACGAAAGTCT
+
>==B@DC@AA;;=>>:66=>559:<::>ABBC@BADD>EC@C@DB=BCCC9;:@??9?6;>;;7<8<<@<BBBB@:8;<<<,<<6;333(3494.44424?=?@AACC@CBB???CC?AAAAD?>>B====A>EEAA:=>@@@@>>=?BBB;;;@;;;;=DD<?;@@@AAAAAA8==?DD5A9@;>@AAA.>?>>A7>>>>>>>>;949>>>.>>>;D=A=>>;@>>==>=<@<@@???A:???;;;;>>>@>>>>>>AA?<<=>9<<<<>:@>BB?@>7===<
@ATNG8:01501:00727
GATGGTAGTGTGTCTCTGAGAGTAGTACTCATTCGTTTCGGAAGAGACAGGTACGTTAATAGTTAATAGCGTACTTCTTTTTCTTGCTTTCGTGGTATTCTTGCTAGTTACACTAGCCATCCTTACTGCGCTTCGATTGTGTGCGTACTGCTGCAATATTGTTAACGTGAGTCTTGTAAAACCTTCTTTTTACGTTTACTCTCGTGTTAAAAATCTGAATTCTTCTAGAGTTCCTGATCTTCTGGGTCTCTCTCTCTCGCACTACCATCGAATCACGAAAGTCT
+
;?BB:=>CCDECDBBAABBCBBCCBBBBBBBC?BCCD=BA?A?CCCBBBC@CCCCB?B@CCBA?C@CDDEDCCCB@CCCCB1AA?A@CC>CC@@<@BC?CD?BBBCCD@CCCCDCBB=ACC@D?BCCCBBBD@CBBB?BAAABBCCCBBBBBBBB>C??<?B>B@BBCCCCBBB=B9999.:<>=@A@@@0@BABB>BDDCDCGBBA5;;;;*;AAAA?AACC@CCBCBBB?A>@CBBBB?BBEF>CCCCBBBCCCCBCCCBBBD@BBABB?A@BBCDD=BA@A
@ATNG8:01502:00705
GATGGTAGTATAGAGCTCTACATAGTACTCATTCGTTTCGGAAGAGACAGGTACGTTAATAGTTAATAGCGTACTTCTTTTTCTTGCTTTCGTGGTATTCTTGCTAGTTACACTAGCCATCCTTACTGCGCTTCGATTGTGTGCGTACTGCTGCAATATTGTTAACGTGAGTCTTGTAAAACCTTCTTTTTACGTTTACTCTCGTGTAAAAATCTGAATTCTTCTAGAGTTCCTGATCTTCTGGTGAGATATGCATGATGCTACTATCGAATCACGAAAAGTCTT
+
DCCB@B>ECCCCCCDEBCBCCBBBCDDCBCBC?BAAA=BB?B?BBBBBBB?BCBAB?B?CBAA?C?A@@AAA?@=699:::)::4:888'2;;=;?BC<;:7;:=A;:8;@@@@>AA<AA?:>:>>>>>;;;;A>=<:<>@===<>@A@??>>;;7;@?=AA<A9<===<>??@;?<<<<1<8=;>====,;;666(--333266,-----$-2755052//)/<;:===9=:?>?>>=<@??:>:;73362222222222366---3--)/996::AA2<<<<1
@ATNG8:01502:00732
GATGGTAGCGCATATCAGCGCAGCCCAGAAGATCAGGAACTCTAGAAGAATTCAGATTTTTAACACGAGAGTAAACGTAAAAAGAAGGTTTTACAAGACTCACGTTAACAATATTGCAGCAGTACGCACACAATCGAAGCGCAGTAAGGATGGCTAGTGTAACTAGCAAGAATACCACGAAAGCAAGAAAAAGAAGTACGCTATTAACTATTAACGTACCTGTCTCTTCCGAAACGAATGGGTACTATGTAGAGCTCTATACTAATCGAATCACGAAAGTCT
+
CCBB?B=BBBCCCCBBCDCCCCCCC<BBC@BABB;;7;?B@?@BBC@CD>A>ABBBBDEE3C@BCHBBACAA@E>A@AA@@@1@==<;>;;+;==8=C=A@AA??=?<?C?ECC@BCBBCBBBDDCFCCCCC@CBCB@BBBBCBAB>B?C998;BBBBBDD@DCCABA>BA>AAA?BBB@@8@9929<<<<,=><:888ABADD=C;????<@<@ABAA?ACCBBBB@G?ACE?CED@BBB=BBBA@@BBBBABBBBBBBB>>@<?@?B=A==>>@>5>=::
@ATNG8:01507:00720
GATGGTAGTATAGAGCTCTACATAGTACTCATTCGTTTCGGAAGAGACAGGTACGTTAATAGTTAATAGCGTACTTCTTTTTCTTGCTTTCGTGGTATTCTTGCTAGTTACACTAGCCATCCTTACTGCGCTTCGATTGTGTGCGTACTGCTGCAATATTGTTAACGTGAGTCTTGTAAAACCTTCTTTTTACGTTTACTCTCGTGTTAAAAATCTGAATTCTTACTAGAGTTCCTGATCTTCTGGATATGAGTGACTCGTGCTACCATCGAATCACCGAAAGTCT
+
BBBB<B=BCCC:96<<655:;;>>CDCABBCC?B???9?@=@>>>>AB@@<ABBBB<>;>BBB?C<;>@>;97692<?>?>.77.7556)5://(/.2,2825/..78)//6687==:7:96<6<???;::A<AABC<====99;<;<>AA89:;577779<8><?AAB>>>@F;?=>==/;3;7;>DFD/?>===6==;///:76:19888(8>==<6;6;=165888558;?;=95533.5994;9<<<>;>>A?>>ACAA@;=:>AAAA:==/-)-77.7222
@ATNG8:01508:00707
GATGGTAGCTCTGCTCTGACTCTCGTACTCATTCGTTTCGGAAGAGACAGGTACGTTAATAGTTAATAGCGTACTTCTTTTTCTTGCTTTCGTGGTATTCTTGCTAGTTACACTAGCCATCCTTACTGCGCTTCGATTGTGTGCGTACTGCTGCAATATTGTTAACGTGAGTCTTGTAAACCTTCTTTTACGTTTACTCTCGTGTTAAAATCTGAATTCTTCTAGAGTTCCTGATCTTCTGGATTATAGTGACTCGTGCTACCATCGATTCACGAAGTCT
+
;<=@:666=<<<>;;00/////79;;8:54446;9:9177)/)//::9561599550539<985;49:995?=;@:00000$0/*/89:1:455.55949:499444-(-------6(//7273/////55@055:<5555;545:<<::553882854-3;-3-339://///)/9::)5.5.5555&5////)///5555555.5;;+<:9;<./)/72///;;;;6<9<;::;;:?;<:66169:55555979:00/9606/----(-/955./75-
@ATNG8:01516:00727
GATGGTAGTGTCATATGAGAGTGTGTACTCATTCGTTTCGGAAGAGACAGGTACGTTAATAGTTAATAGCGTACTTCTTTTTCTTGCTTTCGTGGTATTCTTGCTAGTTACACTAGCCATCCTTACTGCGCTTCGATTGTGTGCGTACTGCTGCAATATTGTTAACGTGAGTCTTGTAAAACCTTCTTTTTACGTTTACTCTCGTGTTAAAAATCTGAATTCTTCTAGAGTTCCTGATCTTCTGGTCTACTCACTGTACTCTACCATCGAATCACGAAAGTCT
+
:::>5?<ABCA<<@CCCCCCCCCBBBAAADCD@ABBC>CCACBBDCCCCD@BBBBB?B@DDDC>A?BECBCBBAA=@?BBC3BB>AADE?BB@@=@BA<AC@CDFDCC@CCCCCCAA=ACC@C@CCCCBBBB>BBBB?BBBBCBBBCBBBCABBE@BBB?BCAD?BAABBBCCC@C@@@@5@>D6;;AAA0AABCC>CDDBBBCBCCADIII5CAABB?BAHDAAA@BAAB>@>@DBCBB>@@A?BAAACDEDBBBCCCCCCBB?B@A::7:B@@ABB=B@::
@ATNG8:01517:00714
GATGGTAGGACGAGCGTCTGAGAGGTACTCATTCGTTTCGGAAGAGACAGGTACGTTAATAGTTAATAGCGTACTTCTTTTTCTTGCTTTCGTGGTATTCTTGCTAGTTACACTAGCCATCCTTACTGCGCTTCGATTGTGTGCGTACTGCTGCAATATTGTTAACGTGAGTCTTGTAAAACCTTCTTTTACGTTTACTCTCGTGTTAAAAATCTGAATTCTTCTAGAGTTCCTGATCTTCTGGGCCTGCGCTGATATGCGCTACCATCGAATCACGAAAGTCT
+
BBBB?CCC@CCBBB;=??BBBBDD@CCDCCBB@BCCD=BB?B@CCCCCDD?CCBBB?C?CCCC?E?BBBCCCCBA<99999)9B;?ABB<ABBB@BBEADC@BBBCCI@CCCCCBBC?CCC?C=CCCCBBBB@CCED?CBBBBBBBBBAABBBA@?CAA>AC@C?BBCBBCCCC@CBBAA8@=B=::99*:B@@@;A@BBCBCBBB@CCCC5CAAAC@B@BD@CBBBCBB?C?CDGFBA=?=@@:@=@BBBCBBCDECCBBBBEF@BBBCB?BBCCCCC>CAAB
@ATNG8:01525:00695
GATGGTAGTGTCATATGAGAGTGTGTACTCATTCGTTTCGGAAGAGACAGGTACGTTAATAGTTAATAGCGTACTTCTTTTTCTTGCTTTCGTGGTATTCTTGCTAGTTACACTAGCCATCCTTACTGCGCTTCGATTGTGTGCGTACTGCTGCAATATTGTTAACGTGAGTCTTGTAAAACCTTCTTTTACGTTTACTCTCGTGTTAAAAATCTGAATTCTTCTAGAGTTCCTGATCTTCTGGGTCTCTCTCTCACGCACTACCATCGAATCACGAAAGTCT
+
99?A8ACCCCBBCCCCDCCCBBBCC?@?BCCC@BBBC>CC@C@BCBCDCC?CCCBA>B@CB>?<@@BBCDBAAAC@BBBBB1BC<??CD?CCBB>BBB=BB>BABFCC?BEBCCCCC@DCB?B?CDDDBBBC@CDCB?BBCCBBBCCBBCDBAAA@BCC?CD@B?BBBCBCCBA;?:999.:<>=@@@@7@AABB>BBCBBBCBCD@CCCC5CCCCG@C@BC@CCCBBBB@B@A@@CBB@BBCC>CCCCCBBBCCCCBBBBBBC?BCCCC?BBBB??>:@@??
@ATNG8:01478:00774
GATGGTAGCTCGTCGTGATGATATCTCCAGAAGATCAGGAACTCTAGAAGAATTCAGATTTTTAACACGAGAGTAAACGTAAAAAGAAGGTTTTACAAGACTCACGTTAACAATATTGCAGCAGTACGCACACAATCGAAGCGCAGTAAGGATGGCTAGTGTAACTAGCAAGAATACCACGAAAGCAAGAAAAAGTAAGTACGCTATTAACTATTAACGTACCTGTCTCTTCCGAAACGAATGAGTACTATAGACTATCTGAGACTACCATCGAATCACGAAAGTCT
+
::==;>=<<55-----78:==C=B@A<7:;<9<9;9//+/5///888848:6;6=8885877(85:553777....'../////$55.549;;&55:7555;;;===:D?BA@CBB988?>;=?6569:556==9<A??;=<<;878;8>8=94.4:889;44039:3336<<48<;2;;;77.2..(/5555(.//28.//99755/53//..3:377=;:5:?::>;C8:6988/6--)---:>??>>=:8;:;;585<888AA>>:=A?>><>>B@ACC:????
@ATNG8:01491:00778
GATGGTTGGTGCACATGAGTGTATCCAGAAGATCAGGAACTCTAGAAGAATTCAGATTTTTAACACGAGAGTAAACGTAAAAAGAAGGTTTTACAAGACTCACGTTAACAATATTGCAGCAGTACGCACACAATCGAAGCGCAGTAAGGATGGCTAGTGTAACTAGCAAGAATACCACGAAAGCAAGAAAAAGAAGTACGCTATTAACTATTAACGTACCTGTCTCTTCCGAAACGAATGAGTACGTGTGCGACGTGTCTCCTACCATCGAATCACGAAAGTCT
+
:=54.57<7<@C>>>>>?CCDCC;:49>>9>?>A@A>B@CCECCCC@CC@E@BDD99999*;>BBCBBCDDBDD=BB@@@@@0@A>A?BFD;CCC@BBBBCBBBB?B?AA>AA?<ABAABCCCDCCCCCCCC?CCCB>@BBBBA@@:?:>??<@DDCCCCC@BBBBBB?CA>CBC?BBB?>7=;;7;EEED/AA=8888AADBA<A<???D=A=BBDAA?ADBBBCB@C?BBC>BBB>AABBBBBAA@@@@AAA@A=>@@@<@?@<?@AAA<@@BBBCC=C@:9
@ATNG8:01496:00750
GATGGTAGTATAGAGCTCTACATAGTACTCATTCGTTTCGGAATGAGACAGGTACGTTAATAGTTAATAGCGTACTTCTTTTTCTTGCTTTCGTGGTATTCTTGCTAGTTACACTAGCCATCCTTACTGCGCTTCGATTGTGTGCGTACTGCTGCAATATTGTTAACGTGAGTCTTGTAAAACCTTCTTTTTACGTTTACTCTCGTGTTAAAAATCTTGAATTCTTCTAGAGTTCCTGATCTTCTGGATATGAGTGACTCGTGCTACCATCGAATCACGAAAGTCT
+
ABCC@BBBBBBBB@CAAACBCCC@?@A?<?8:08:=;3:96;(//8899::7<88<=>A595@@5><>>7>>>;;<9/////(.7(..33,357=/8598;=58//789*//555;>?8<==5;5;??>>>>><@???388::;;<:::??A:6660///69:7<5==AAA@>>><>>>AA5A9=8<::::,9<;;;0669999;=:613777*---+,909-779@@@=====D=A@@@>96:==766379-//<<<:>?AA>==>====>><>?AA===2<<96
@ATNG8:01496:00756
GATGGTAGCTCTGCTCTGACTCTCGTACTCATTCGTTTCGGAAGAGACAGGTACGTTAATAGTTAATAGCGTACTTCTTTTTCTTGCTTTCGTGGTATTCTTGCTAGTTACACTAGCCATCCTTACTGCGCTTCGATTGTGTGCGTACTGCTGCAATATTGTTAACGTGAGTCTTGTAAAACCTTCTTTTTACGTTTACTCTCGTGTTAAAAATCTGAATTCTTCTAGAGTTCCTGATCTTCTGGGCAGACTCTCACACGCCTACCATCGAATCACGAAAGTCT
+
BCBB@BCBBB=BBBBDDBBBBBBBEBBBCBBA>?CCD;CC@C<A@CCDGD?DDBBB?B@DBBB>D?DBBBDCBCC@CCCCC1CB=@?CE=CDBB?ACC>BB>BBBBBD@CCCDCBBC?CCC?C?EDBB@@@C=BBDD?CBBBB???BBBBCBBBB>BBB>BC?D>BBBBBCCBB>ABBB@7@=@=BBCCC3BB@@@<ACBBBCCAA@?BCCC5CCBAA?@@CC@CBCBBBB@B@BBBCCB<@@CC=CCCDCDBBBBBBCCC@CCC?BBCBB?@@@DDFG>CAA@
@ATNG8:01503:00763
GATGGTAGCATCATGCATATCTCACCAGAAGATCAGGAACTCTAGAAGAATTCAGATTTTTAACACGAGAGTAAACGTAAAAAGATGGTTTTACAAGACTCACGTTAACAATATTGCAGCAGTACGCACACAATCGAAGCGCAGTAAGGATGGCTAGTGTGAACTAGCAAGAATACCACGAAAGCAAGAAAAAGAAGTACGCTATTAACTATTAACGTACCTGTCTCTTCCGAAACGAATGAGTACTATGTAGAGCTCTATACTAATCGAATCACGAAAGTCT
+
DGBB@B=BBBCEHAAA@ACA@@?CC?@AA?@A??@?9?487<AACB?BD?B?BBBCCDDC1;68855?@??>BD;;<@@@@@0@;?;;;@;4;=B:>BBACB;;<?C@BC@CCC?BBBCCBCAAACCCCCBC@A@@A?AA@@A@993;5;;;5;A?>@A999?BA@>?@=00,/883688;;63323...//'/3../.535577385877<.5.5<>>@9:;@A?@@;@>@@A<ABB?BBBB@@@999???@A?::@>>>;77;79>=A077;9::C=BAA@
@ATNG8:01503:00771
GATGGTAGTCTCAGATAGTCTATAGTACTCATTCGTTTCGGAAGAGACAGGTACGTTAATAGTTAATAGCGTACTTCTTTTTCTTGCTTTCGTGGTATTCTTGCTAGTTACACTAGCCATCCTTACTGCGCTTCGATTGTGTGCGTACTGCTGCAATATTGTTAACGTGAGTCTTGTAAAACCTTCTTTTTACGTTTACTCTCGTGTTAAAAATCTGAATTCTTCTAGAGTTCCTGATCTTCTGGGTCTCTCTCTCACGCACTACCATCGAATCGAAAGTCT
+
>=>9,//::<ACCCBA@BDA969@A@DDC@AA@BDCC>CCACACCA>@::055:::088:;B=8>7?;<@>>>>;67:@?>,00+//9:18:;;6;;=7==265?@>?;?@@@@@@A=A@@=@?CC;;;CCE@BBBDAEAA@@?>0000000/8857//+4;5:-33////:;;555599+949755555$5==@D=A@CAAABCBB=@@@@,?;;:C@C?CC@@@@BB@A>A?AABBBA?A?BA>ACDBBB;;<CCCCAAABBC@BBCCD??=;;;0;A@;
@ATNG8:01508:00766
GATGGTAGCATCATGCATATCTCACCAGAAGATCAGGAACTCTAGAAGAATTCAGATTTTTAACACGAGAGTAAACGTAAAATGAAGGTTTTACAAGACTCACGTTAACAATATTGCAGCAGTACGCACACAATCGAAGCGCAGTAAGGATGGCTAGTGTAACTAGCAAGAATACCACGAAAGCAAGAAAAAGAAGTACGCTATTAACTATTAACGACCTGTCTCTTCCGAAACGAATGAGTACAGAGAGTACGATATGTCTCCATCGAATCACGAAAGTCT
+
BBB@?BBCCCBCCB==CA>>>00/:6///69:?AAB?B?BBBCCCD?BB?B=ACCAAAAA)=5::2228A;;=D7:;<;;;*;<=292999&4?@=@BBCCCCBB?BABD@CFJBCCCCBBBDDCCBCBBBC@CBBB?ABBBCBBB?A?B@?=?CBBBBBB?@@AA??;?E?BBD=;;>?B:==<7/////(/<7///7<>>>@;@=BB==:>=@=>><>>???AA<?<>>>7>@@8>>>888=>?@BB;;;>====?????B<A??AA=@AB???E>D?@?
@ATNG8:01509:00760
GATGGTAGGCGACATACATACGCGCCAGAAGATCAGGAACTCTAGAAGAATTCAGATTTTTAACACGAGAGTAAACGTAAAAAGAAGGTTTTACAAGACTCACGTTAACAATATTGCAGCAGTACGCACACAATCGAAGCGCAGTAAGGATGGCTAGTGTAACTAGCAAGAATACCACGAAAGCAAGAAAAAGAAGTACGCTATTAACTATTAACGTACCTGTCTCTTCCGAAACGAATGAGTACTGCGTCTCACTCTCGCCTACCATCGAATCACGAAAGTCT
+
//77277>9;;9>>>==?CCDCB;;9<BC?@@@AAA6969>@<<<A=>=9;877945555'57=@A?>=B=CCE=C@;;<;;*;C>C?BBB9ABD@9<6BBBCBC?BACC?BAC>@@CCCBBCBCABBCCCC@CCCB?BBAA@??@=B?BBB?BCCCCCCC@ABBBBB?BB@BBB>@@?@>899::?BBCC3@<7<///<=@AA=D;??AB<A<AACCC@BBBA@??;>=@AA<B??=?BBDCCB>@?BBBBBCCCCAACD@CBB?BBCBB@??@BCBA=B?::
@ATNG8:01510:00755
GATGGTAGGCACTGCGCACACATCCCCAGAAGATCAGGAACTCTAGAAGAATTCAGATTTTTTTAACACGAGAGTAAACGTAAAAAAGAAGGTTTTTACAAGACTCACGTTAACAATATTGCAGCAGTACGCACACAATCGAAGCGCAGTAAGGATGGCTAGTGTAACTAGCAAGAATACCACGAAAGCAAGAAAAAAGAAGTACGCTATTAACTATTAACGTACCTGTCTCTTCCGAAACGAATGAGTACACATCGTCGTGTCGTGCTACCATCGAATCACGAAAGTCT
+
55<=9=BB?BA=995999=A@=9444&4@B9?;;;;;7;8==A;;9@=@?:?88978787877"317779889;887.77455555#5@.9.5959$555.6<<<<<<BC@E@CB?BAA=AAAABBCCCCCBBBB@@;?@?>9?C@@@A994<@CBB@C@@AAC??=?BB@@@?::39>>8<<966(2774:;<<<<';@<@::;AAABB<A<>>AA=A<==BCC@CCBB@@@797:AA=BBA>BCCCBBBBB??>??BBAAACB???BAA>ABBCB?BBBB:9929A9:
@ATNG8:01517:00743
GATGGTAGCGCATATCAGCGCAGCCCAGAAGATCAGGAACTCTAGAAGAATTCAGATTTTTAACACGAGAGTAAACGTAAAAAGAAGGTTTTACAAGACTCACGTTAACAATATTGCAGCAGTACGCACACAATCGAAGCGCAGGTAAGGATGGCTAGTGTAACTTGCAAGAATACCACGAAAGCAAGAAAAAGAAGTACGCTATTAACTATTAACGTACCTGTCTCTTCCGAAACGAATGAGTACTGCGTCTCACTCTCGCCTACCATCGAATCACGAAAGTCT
+
:>:;5;555<=<<;;;<>=>>>;;;39996;:9999.4.5:::;??;?=8=837444999'57<@>@@@@?CCD>CCBBAAA,@A>A5;;;*9?=9;;;<<<==@?CABC??A??BBB:;;BCDCCLGGDBB?BCCD@BB@@@A?AB>B>BCC@BBCBBCDC@CCAECC@AA=BBB>AA<;;09:9:@@ABB1BC@BBBDBBBBB>A;??AA=A>ACCCC?BB@@@@@=@@DDC<BBCACCCCAABBBBBAA@BBBACCCBB?BCC@CCCCB@AAABCCC>CCA@
@ATNG8:01517:00774
GATGGTAGGCGACGATACATACGCGCCAGAAGATCAGGAACTCTAGAAGAATTCAGATTTTTAACACGAGAGTAAACGTAAAAAGAAGGTTTTACAAGACTCACGTTAACAATATTGCAGCAGTACGCACACAATCGAAGCGCAGTAAGGATGGCTAGTGTAACTAGCAAGAATACCACGAAAGCAAGAAAAAGAAGTACGCTATTAAACTATTAACGTACCTGTCTCTTCCGAAACGAATGAGTACGATGAGATCTCGTGTGCATCGAATCACGAAAGTCT
+
4444.55575//////7//4445555.55:5<<<<A>2669AA?@??=>B@C@BABBBBBB5BALEFCBBC;;;;.:=95555$5<7<7<<<0;;=8=A<@>@>8858<AA=ABB@BB?@ACCBCECHCCCCC@BCCC@BACAAAA@5<5;;:49=?>??@@?BB@@@B@CC????4:...:4..-*-:8=8+86275556852/(//(//./59388AA<:=BBA@?@:88:8<58@?49:AA@@AAABBB999??=966977/////)//0:???8@999
@ATNG8:01522:00769
GATGGTAGCGCGACGAGCGTAGACCCAGAAGATCAGGAACTCTAGAAGAATTCATATTTTTAACACGAGAGTAAACGTAAAAAGAAGGTTTTACAAGACTCACGTTAACAATATTGCAGCAGTACGCACACAATCGAAGCGCAGTAAGGATGGCTAGTGTAACTAGCAAGAATACCACGAAAGCAAGAAAAAGAAGTACGCTATTAACTATTAACGTACCTGTCTCTTCCGAAACGAATGAGTACAGAGAGTACGATATGTCTACATCGAATCACGAAAGTCT
+
99==:==BDBBBBCAAA@;?=>;;;4:<<7<<>>>@;@:::::;:??BB>B=@@@>?===,=3997999=;733(3844444$4949.555&599596655<;55058::7;BA?>??@ACC;;<BBBCCCMABBAA>BAAABCAA>B?B@@>@BBBCBBB@CAAABC?AA>ABB>A@<;;3566025556'/:0//..756;=6@5::::9>9>ACBB?BCB@????A=ABC>???999ABBBBBCFBA=ABB??;AAA:;;;;AAAAA=AB>>>>A9A;;;
@ATNG8:01481:00837
GATGGTAGGCGACATACATACGCGCCAGAAGATCAGGAACTCTAGAAGAATTCAGATTTTTATCACGAGAGTAAACGTAAAAAGAAGGTTTTACAAGACTCACGTTAACAATATTGCAGCAGTACGCACACAATCGAAGCGCAGTAAGGATGGCTAGTGTAACTAGCAAGAATACCACGAAAGCAAGAAAAAAGAAGTACGCTATTAACTATTAACGTACCTGTCTCTTCCGAAACGAATGAGTACAGAGAGTACGATATGTCTACCATCGAATCACGAAAGTCT
+
56==8=CB?B@AACCBBBEDABACGACCCA;;:A?@5;6:=A@??A?A@=@;885?@AAB5BFDDCDCDFEBBB=BCCCCCC5BA;@4999.;AB?BBBCCCCEC?B?BD@BBB<@@@@ABBBCCBCBBBCC?CCCC?B@@@AB??9>:>>>;?CAABCBB?BDDCA@<@@<??@8<<888*:=:7988888%/<7<///<;>@B3857>AA:=:=ABBB>BCBBBBB@C?CCC>CAA>ABBBBCCCABBAA@BBBBBBBBBA>AC;A<<>?;?><<7970;=;:
@ATNG8:01487:00797
GATGGTAGATACTCGCTGATACACCCAGAAGATCAGGAACTCTAGAAGAATTCAGATTTTTAACACGAGAGTAAACGTAAAAAGAAGGTTTTACAAGACTCACGTTAACAATATTGCAGCAGTACGCACACAATCGAAGCGCAGTAAGGATGGCTAGTGTAACTAGCAAGAATACCACGAAAGCAAGAAAAAGAAGTACGCTATTAACTATTAACGTACCTGTCTCTTCCGAAACGAATTAGTACGTGTGCGACGTGTCTCCTACATCGAATCACGAAAGTCT
+
;:450555=ADC>955;9:::555<3<>=4::<5559=7=88444;6;<6>58888577;.85?975559699;38255<<;(;;49499;0;A@:=BBB@BA@@=@<@A=CBB@BCCCDBBBCCCEAABCB?BB@@=???@DDAA>B?A;;69A@?ABBC?A??ABC@?@>?@=>B=@=<.555-59:;=.;A5;:>?>>>AB<A<AABD=C9==BBC@CC;<:AA=@????9<==9?<?BAAACBCAA@A888:;AB@@=@BA;;;@@=AADB>>>8>;;7
@ATNG8:01487:00808
GATGGTAGTGTCATATGAGAGTGTGTACTCATTCGTTTCGGAAGAGACAGGTACGTTAATAGTTAATAGCGTACTTCTTTTTCTTGTCTTTCGTGGTATTCTTGCTAGTTACACTAGCCATCCTTACTGCGCTTCGATTGTGTGCGTACTGCTGCAATATTGTTAACGTGAGTCTTGTAAAACCTTCTTTTTTACGTTTACTCTCGTGTTAAAAATCTGAATTCTTCTAGAGTTCCTGATCTTCTGGTAGAGCGTGCATATATCTACCATCGAATCACGAAAGTCT
+
AB@@7@?CCCCDCBCCDBBBCCCECAAAABCE@DBBB<BB=A=A@BBC@@>ABDCC@C@BBBA>B@CCCCCBBBB<;0000)0>9000??7:7==6::?8;;4597??B=ABBCCCCC@CCC@D?CCBC@@@B?BCED@CBCBBBBBCCCCCCABB?C??>?B?A>BBBBCCBBB?A????5=;?;:;:;::%;@?AC=CBBBBBBBBB@CEDD3CCCBB?B@DD@CCCCBBB@B@CCCCCC?BAB?BCCBCB@AACCCCCCABACD@CCAAA?BACCDEF=CCA@
@ATNG8:01492:00812
GATGGTAGATACTCGCTGATACACCCAGAAGATCAGGAACTCTAGAAGAATTCAGATTTTTAACACGAGAGTAAACGTAAAAAGAAGGTTTTACAAGACTCACGTTAACAATATTGCAGCAGTACGCACACAATCGAAGCGCAGTAAGGATGGCTAGTGTAACTAGCAAGAATACCACGAAAGCAAGAAAAAAGAAGTACGCTATTAACTATTAACGTACCTGTCTCTTCCGAAACGAATGAGTACTATAGACTATCTGAGACTACCATCGAATCACGAAAGTCT
+
?CBC?BCCCDCCCCCCCDCBBBBCC>CCB@BBBBAA>A?BBBBBBB?BD?C?ABAAABCB3A<>>>@@@BDAAA8??CDDDF5BB@B>BBB9C@B=A@;@>CCCD@C@BB?ABB?BBBBBCDCCECCCDDBB?BC@?<@A@??A?>:@@BCC@CCCCCBBB?BBBEA@<AB>AA@=@@999,9::8888888%/:7<///==C@=5958;<<,/+/=>AA@CCBBBCB@B@AAA<A@@=??>ABBBBBBCBAA@@@CBDBBBCAAA@CBBBB@A??A;;:/;;;;
@ATNG8:01492:00828
GATGGAGTGTGCTCTGAGAGTAGTACTCATTCGTTTCGGAAGAGACAGGTACGTTAATAGTTAATAGCGTACTTCTTTTTCTTGCTTTCGTGGTATTCTTGCTAGTTATACTAGCCATCCTTACTGCGCTTCGATTGTGTGCGTACTGCTGCAATATTGTTAACGTGAGTCTTGTAAAACCTTTCTCTTTACGTTTACTCTCGTGTTAAAAATCTGAATTCTTCTAGAGTTCCTGATCTTCTGGTCTACTACACTGTACTCTACCATCGATCACGAAAGTCT
+
A<<>9>;;;;;=5566::69999BBBB;;:=AAAB=BC@D@BBBBB@A7;;BB@9;444493;8@@<BBBCFEACBBBC3BC:;;;C=CB;;69=<9>>9<;;==<9=6555::>;@>A>A7::?@??@@6;:AA?;;;A@@;:9AA@@@>=>9>>@:==;>388999@@BB999CA@0?29:,:@>>@<ABBBB796@BBCB@@@2:9:9'59995.549;7:66..-.(-3--/;9:5:35.5555<<;;;=?=BCCBCB@@<>?>0009<:000*9BAA
@ATNG8:01503:00804
GATGGTAGCTCTGCTCTGACTCTCGTACTCATTCGTTTCGGAAGAGACAGGTACGTTAATAGTTAATAGCGTACTTCTTTTTCTTGCTTTCGTGGTATTCTTGCTAGTTACACTAGCCATCCTTACTGCGCTTCGATTGTGTGCGTACTGCTGCAATATTGTTAACGTGAGTCTTGTAAAACCTTCTTTTTACGTTTACTCTCGTGTTAAAAATCTGAATTCTTCTAGAGTTCCTGATCTTCTGGTGCGCTACAGTCTCTCTACCATCGAATCACGAAAGTCT
+
BA=>:B=BC666>>;;;;?;?;:=<:554:33-3:::4;>:@:<BBCD<<7;;;56259=<<<9=9<<<>;956<7;;?>>+6605:<<29455.555.55.55544<8>>?=<<;;5:>@>B@CCDC<:;C@BCBB?DBBCDCBBB;;;@AA@@=A@@<?C=@<??BA?=@9:69AAAB9B?C999DDE1DBBBB=@:000/00/5(----$-////,/7<?:666<;;;:<9===B<:*/00*0>00:BBB;9;B;::@@@>=>>>??=?@BB@AA<ABCC
@ATNG8:01512:00807
GATGGTAGTATCTGCACACTCTGTCCAGAAGATCAGGAACTCTAGAAGAATTCAGATTTTTAACATCGAGAGTAAACGATAAAAAAGAAGGTTTTACAAGACTCACGTTAACAATATTGCAGCAGTACGCACACAATCGAAGCGCAGTAAGGATGGCTAGTGTAACTAGCAAGAATACCACGAAAGCAAGAAAAAGAAGTACGCTATTAACTATTAACGTACCTGTCTCTTCCGAAACGAATGAGTACACATCGTCGTGTCGTGCTACCATCGAATCACGAAAGTCT
+
BBCB<?@CABBB;;666?>@CC?CD?BBC?AA;;9<29.4=99::84886<677773999)94:99993333=<<3722222222#26060666)5..(.5...3555.5+22+25539977=CHCDCCBBBBBC@BBAC?BAA??A882;>A@@=?AABAAAC@BBFBBB>BD@CBB?B@;;;1;:<9:;;;;+:=:>888@@@BB<B8==AA5758>C@@=@;;;@BB?B@DDC=CCC?BABBCCBB???AAACB@AACCCCCBAA?AA@@A???>?::9,:A::
@ATNG8:01520:00839
GATGGTAGAGTACAGTGTAGTAGACCAGAAGATCAGGAACTCTAGAAGAATTCAGATTTTTAACATCGAGAGTAAACGATAAAAAGAAGGTTTTACAAGACTCACGTTAACAATATTGCAGCAGTACGCACACAATCGAAGCGCAGTAAGGATGGCTAGTGTAACTAGCAAGAATACCACGAAAGCAATAAAAAGAAGTACGCTATTAACTATTAACGTACCTGTCTCTTCCGAAACGAATGAGTACTATAGACTATCTGAGACTACCATCGAATCACGAAAGTCT
+
AB@@;@>BDCCC@BA=D?CCCCBBB<?AA;??@9:59@9;BB887B<@@?A>99873><>.?:=<@:<4448===065522222$25.3(...&...(..3336755/527;7;==;>>>ACCCBDCCCCCBAC@AABB>B?==>>=>6>;>?><?BBBBCBB>BBCCBB>BB@BBB<?<998.:::4:::::+6<7;///<<?A@<@<AABB;@<@ECBB?AC@AABB?D@BBB>BAA>??>@BBBB@@BBBBABBCBBCCCCCBB?BCCBB?BBAA@@?:@B::
@ATNG8:01522:00793
GATGGTAGTGATACAGATCAGACACCAGAAGATCAGGAACTCTAGAAGAATTCAGATTTTTAACACGAGAGTAAACGTAAAAAGAAGGTTTTACAAGACTCACGTTAACAATATTGCAGCAGTACGCACACAATCGAAGCGCAGTAAGGATGGCTAGTGTAACTAGCAAGAATACCACGAAAGCAAGAAAAAGAAGTACGCTATTAACTATTAACGTACCTGTCTCTTCCGAAACGAATGAGTACTGCGTCTCACTCTCGCCTACCATCGAATCACGAAAGTCT
+
6==@9B<@AGCC@@>??DCBBB<<C<?@@>@?@:979?68998<;8233.3688888>>>+=3;>:B99=>888)8=:9999$9<6;?BBB7CB>9>DCCBDCBB>B?AA?CBD@CCABBBBBDCCCBCECC?CCCD?AABB???A=A?B@@>@CCCCDDD??@@BBB@CF>AAB>??CEF=?::388899(/7)////99>?D<>;>@@@;?=;;AGL@CCDBBAA=@=ABD>CBB?BBBAABB???BBBBCBBBBBCCC<<;D?BBBCC?BBABCCG@CBBC
@ATNG8:01479:00848
GATGGTAGCTCGCTGATGATATCTCCAGAAGATCAGGAACTCTAGAAGAATTCAGATTTTAACATCGAGAGTAAACGTAAAAAAGAGGTTTTACAAGACTCACGTTAACAATATTGCAGCAGTACGCACACAATCGAAGCGCAGTAAGGATGGCTAGTGTAACTAGCAAGAATACCACGAAAGCAAGAAAAAGAAGTACGCTATTAACTATTAACGTACCTGTCTCTTCCGAAACGAATGAGTACGAGAGAGCACACGTGTCTACCATCGAATCACGAAAGTCT
+
@CED>C=CBB><<<ABCICBBBABB>ABD?BBB;;;<?;?@@897B>BB?C>9:99899+78<<78:3333998/67333333#39;6;==-99:49?>@@@?@@<@=AA<A??;A>>>DBCCBBBBBBBCB?CDBB>BBBBB@??7>:???;?BBBBCB@?BBBBB@?BB>BBC??A977)9::9:::;:.;A<A><=???=<9=<>=AB7=:<C@9:7:AAAABB?C?BDF@CAA>ABBBBCCBAABB@@@BBBBBBBAA>>?<A???A=ACAABDA<A000
@ATNG8:01482:00878
GATGTAGGCGTGTGAGAGTCTGCCAGAAGATCAGGAACTCTAGAAGAATTCAGATTTTTAACACGAGAGTAAACGTAAAAAGAAGGTTTTACAAGACTCACGTTAACAATATTGCAGCAGTACGCACACAATCTAAGCGCAGTAAGGATGGCTAGTGTAACTAGCAAGAATACCACGAAAGCAAGAAAAAGAAGTACGCTATTAACTATTAACGTACCTGTCTCTTCCGAAACGAATGAGTACGATGAGATCTCGTGTGCTACCATCGAATCACGAAAGTCT
+
CABBB@CACBCGGCCC@D=>>00*/<<?ACBB@@>@?BBBBBDB?BA?A=??>77889(9;@@@>==BBBBA6=>98888(87474777,7785:=7=?@BBA=A<==:>?D=AAA@@@?>?AAAAAAAA<>>>@=A>>>A@@@<A:<6618?>@AAAA<<==ADD>??<?>>:>?@AA9>>>=????>/<=:==BBAAA>><>:?>>>;=8:<<6617>A;:88)/)/66.7;;5;>???@@@;<;@@@>;;;AA@>=>A@@=@@?@?;?@CB???:?>>>
@ATNG8:01492:00870
GATGGTAGCACGAGTCACTCATATCCAGAAGATCAGGAACTCTAGAAGAATTCAGATTTTTAACACGAGAGTAAACGTAAAAAGAAGGTTTTACAAGGCTCACGTTAACAATATTGCAGCAGTACGCACACAATCGAAGCGCAGTAAGGATGGCTAGTGTAACTAGCTAGAATACCACGAAAGCAAGAAAAAGAAGTACGCTATTAACTATTAACGTACCTGTCTCTTCCGAAACGAATGAGTACTATGTAGAGCTCTATACTAATCGAATCACGAAAGTCT
+
CCCC@CBBBBCC?CBCFECCCACAB9@;;69@AA@A=@=BCCCCCC?AA>A?A@@98899'78=><>>CBA@AB=??AABBB1>=<@2::;&9@@=>:>@@DDBB@B@CC?BDD@CCAAACBBBBBA@@CBB>BBBB?BB???EBB?B?CBB?ABBCCCAA>BCCBB@@@D@CCCABA933(372/5====*25,58;<>?@??<?=AA@@<@<??==>:=CBB==>=D;;::3;BB>??@BABDBCBBBBCABACCCCCBBBB>BBBB?BBBBBAD>BBBB
@ATNG8:01493:00870
GATGGTAGAGTATGCATGTGTATCTCCAGAAGATCAGGAACTCTAGAAGAATTCAGATTTTTAACACGAGAGTAAACGTAAAAAGAAGGTTTTACAAGACTCACGTTAACAATATTGCAGCGGTACGCACACAATCGAAGCGCAGTAAGGATGGCTAGTGTAACTAGCAATAATACCACGAAAGCAAGAAAAAGAAGTACGCTATTAACTATTAACGTACCTGTCTCTTCCGAAACGAATGAGTACTGTATCTATGTGTGCGCTACCATCGAATCACGAAAGTCT
+
::9:7;=A><0////://5://///-(-//)///79;7;7<:@@>00+0=*0*/:://///$/4<99699:5499)5==>??@+=A:@2;;;*:9:29==@BFBBB>A?BC?BBA?BBBBCC@JD;9:BBBAB>AABB?CAAAAACB?C>ABA;?>BBBBBB?BBA??=8??84447443==58:86:::::+:A=@<BBBBBAA?B?BBBC<?;?AA@A@B@AABB@8=:;;;5700)////8::99???B?85:A??98893>:<BB>>?????>?BB78895
@ATNG8:01494:00848
GATGGTAGGACGAGCGTCTGAGAGGTACTCATTCGTTTCGGAAGAGACAGGTACGTTAATAGTTAATAGCGTACTTCTTTTTCTTGCTTTCGTGGTATTCTTGCTAGTTACGCTAGCCATCCTTACTGCGCTTCCGATTGTGTGCGTACTGCTGCAATATTGTTAACGTGAGTCTTGTAAAACCTTCTTTTACGTTTACTCTCGTGTTAAAAATCTGAATTCTTCTAGAGTTCCTGATCTTCTGGTGTCTGATCTGTATCACTACCATCGAATCACGAAAGTCT
+
99:<89/0+0=0////9=>959@A49595555.5444/5<:>;?@===;A:?A@;;8;?;;;B;A;;99=:///5(--888'--(-//;/9<<<86669<<9<@?ACE7;;;;AAAA?AAB5;4;;;;0000*0,/>>;A@CA>==;///788=?;6;?><==9<177999<>BB=A:;;;.:;?;9::9-5:9==5===99999594====,=7700)/49:7;=A???C:C?AAA?>::;00+0AABCCCCCDBBBA;;;;AA?BCGB@=?=98778-7<;;
@ATNG8:01499:00889
GATGTAGGAGACACGTCGCACACGTACTCATTCGTTTCGGAATGAGACAGGTACGTTAATAGTTAATAGACGTACTTCTTTTTCTTGCTTTCGTGGTATTCTTGCTAGTTACACTAGCCATCCTTACTGCGCTTCGATTGTGTGCGTACTGCTGCAATATTGTTAACGTGAGTCTTGTAAAACCTTCTTTTTACGTTTACTCTCGTGTTAAAAATCTGAATTCTTCTAGAGTTCCTGATCTTCTGGATATGAGTGACTCGTGCTACCATCGAATCACGAAAGTCT
+
BCCDBBB@FDDBCBB@ACCCCCCFHFCCCDC?BAAG<@@+0+//66::;=8:>3334:4888;5838@///9885829>AAA.;;5;755-5:8;4<8??<=:==??987:AA@@@>>;===;?<???B>>>>=A@@@<??@>>>>>??A>>;;;A;;;;=?>;><>BAAAABBB<>====2=:?;?@@@@/??>>>7>@@@@>>>@@:????/@@??A<A<@@<@@AA>=>=@<@@@>@@:@@@=AA>>>>>=<@@A>@>AA?=<;>AA>>:>>>999919555
@ATNG8:01502:00859
GATGGTAGTGTGTCTCTGAGAGTAGTACTCATTCGTTTCGGAAGAGACAGGTACGTTAATAGTTAATAGCGTACTTCTTTTCTTGCTTTCGTGGTATTCTTGCTAGTTACACTAGCCATCCTTACTGCGCTTCGATTGTGTGCGTACTGCTGCAATATTGTTAACGTGAGTCTTGTAAAACCTTCTTTTACGTTTACTCTCGTGTTAAAATCTGAATTCTTCTAGAGTTCCTGATCTTCTGGTCTCTCTCTCACGCACTACCATCGAATCACGAAAGTCT
+
555505<<=BBBDCA?@@@ABA;::@@@>?>=8<8::,9<:><ABBABBB=B@@@A5;2;>?@=B>BBAABAB@C>;;;;.4;5:455)9995.59949>266<<=@;>ABB;;;B@BCD>B>BBBAAB;;5;BBB?BACABA@@AA@@AA@@@>BBC?BB@A?BA;:;BB@B<?;;;;-;2:<9999*9?:99,94999;<:;;)///&/////6<6<>9=;;;==>0504884445:4505::;5///////,------0-/444.4448::<3;;==
@ATNG8:01507:00842
GATGGTAGTCTCAGATAGTCTATAGTACTCATTCGTTTCGGAAGAGACAGGTACGTTAATAGTTAATAGCGTACTTCTTTTCTTGTCTTTCTGTGGTATTCTTGCTAGTTACACTAGCCATCCTTACTGCGCTTCGATTGTGTGCGTACTGCTGCAATATTGTTAACGTGAGTCTTGTAAACCTTCTTTTACGTTTACTCTCGTGTTAAAAATCTGAATTCTTCTAGAGTTCCTGATCTTCTGGTAGAGCGTGCATATATCTACCATCGAATCACGAAAGTCT
+
44555;;====B666559:<<;;;===>=<;:6866>4<<7;7;<=>D;;::==<B=@<@9:>:A7;:@<;<<::74333&3;28;9=<6<=;;>8===28;6888::E=AABBBA;;8;AD<@?ACCDCCCCACDBB>BBBBBBBBA@@@BBBDD@CCD@CC8:5;@AA@@ACD@B;;;0;4;=BBCC;B;;;A;@?@@@@;;;A?CCCC3B;;;DBHIGE@BA@@B;;7;@@@@@@@<@AA7;;CB;;;<;;;CBBCCCCBC@CAAAC@BBBBCBB>BCAA
@ATNG8:01507:00864
GATGGTAGCTCTGCTCTGACTCTCGTACTCATTCGTTTCGGAAGAGACAGGCACGTTTAATAGTTAATAGCGTAACTTCTTTTTCTTTGCTTTCGTGGTATTTCTTGCTAGTTACACTAGCCATCCTTACTGCGCTTCGATTGTGTGCGTACTGCTGCAATATTGTTAACGTGAGTCTTGTAAAAACCTTCTTTTTACGTTTACTCTCGTGTTAAAAATCTGAATTCTTCTAGAGTTCCTGATCTTCTGGGTGCGCTACAGTCTCTCTACCATCGAATCACGAAAGTCT
+
B@A@7;9>@556<;<<;;ACCBBBBBAA@@33-3877.8:272///////)/5:555)5.555:.5.555;5554;>8<==<<(555)599909544.4444)5<.5555:<7<??=>>AA=ABC<A?@CBBCCBB>BBBB>AAABCBA@@A@@@@@A@=::9<@B?A=@@@::9@CC=B::;;;);:@2;9999$9>B@@8@9;4445555.5555$59:5516:>>:;@;??;@9A<BBBBBB?B;<<6;A;;;BAA<;:A@AAAAA@<AB@BB9::ABBBB=BCBB
@ATNG8:01507:00875
GATGGTAGTCTCAGATAGTCTATAGTACTCATTCGTTTCGGAAGAGACAGGTACGTTAATAGTTTAATAGCGTACTTCTTTTTCTTGCTTTCGTGGTATTCTTGCTAGTTACACTAGCCATCCTTACTGCGCTTCGATTGTGTGCGTACTGCTGCAATATTGTTAATCGTGAGTCTTGTAAAACCTTCTTTTTTACGTTTACTCTCGTGTTAAAAATCTGAATTCTTCTAGAGTTCCTGATCTTCTGGATAGCGACGCGATATACTACCATCGAATCACGAAAGTCT
+
9444399;@;@<;><=;@:66===@B@?@:47-3559055.67<<<9@55.4::;;2917:799(4.44:::444:-33333$3;-33::1885616<?9??9665=:;6;ACAAA;;:;DE@D@EECCCCCC@B@AB>BBBBBBCBBBAA000@A:00.<::08),---///99:6665<;&5.54555555#59::<4<<@9999==C<DDCC1C999C@C@BB>BBBBBCC@DAFAAAAA>@?A=ACCAAAAA;00@000?????<B998C?CB::;CC>BAAA
@ATNG8:01510:00873
GATGGTAGTGTGTCTCTGAGAGTAGTACTCATTCGTTTCGGAAGAGACAGGTTCGTTAATAGTTAATAGCGTACTTCTTTTTCTTGCTTTCGTGGTATTCTTGCTAGTTACACTAGCCATCCTTACTGCGCTTCGATTGTGTGCGTACTGCTGCAATATTGTTAACGTGAGTCTTGTAAAACCTTCTTTTACGTTTACTCTCGTGTTAAAATCTGAATTCTTCTAGAGTTCCTGATCTTCTGGTCTACTACACTGTACTCTACCATCGAATCACGAAAGTCT
+
AB;926<<DBAA;E?;;;:<<@AAAAAAAA::4:@BB>@@?@>BCCBBBI@C?CBA?AACCCC@C?BDD<;;@BB?CCEDD5;;;9GDD?C=@>,0/949:6696==C?CCAA@>@?=9::?B?BBCCCIHCAECCC@CCAA@A@@@;<;;;9<?:><<897-3-39=:>>;6999CDGD6;6;;:;;;.;A;;;/;;;9@@99595@@@0@99992929@9>@@@9992929><==<;=9:29999@@@@@?A@AAABBBBC=;;:AA>AAAAABB<;;:@
@ATNG8:01511:00848
GATGGTAGCGCACACATAGATACAGTACTCATTCGTTTCGGAAGAGACAGGTACGTTAATAGTTAATAGCGTACTTCTTTTTCTTGCTTTCGTGGTATTCTTGCTAGTTACACTAGCCATCCTTACTGCGCTTCGATTGTGTGCGTACTGCTGCAATATTGTTAACGTGAGTCTTGTAAAACCTTCTTTTACGTTTACTCTCGTGTTAAAAATCTGAATTCTTCTAGAGTTCCTGATCTTCTGGGTGTATCAGCGAGTATCTACATCGAATCACGAAAGTCT
+
CBCB@CBBBBBCCCCCDCCBBBBCCCCBDDBC>ABBB<BB?B@CDECDBB?BBBBC?C?BBBC<?>@CDBBBBAC?A@CCA2AC=@@CD>CCBB@BBC@CC@AA@CCE@DCCCCCCC@CCD?C=CDDDBCCC@BBCC@CBCBAABBBCCCD@@@C?BBB?BB@B?BBBBBBBCC@BBABB8@;@;::::-;@CCC>BBCCCDEBBB<@@@@0@BBCCBJ@DD?CCEBCAA?A@BBACCD@B???:?@@ACCBBBCCCCBCDEEDBBBCC?BAAACCC>CABA
@ATNG8:01515:00851
GATGGTACTCTGCTCTGACTCTCGTACTCATTCGTTTCGGAAGAGACAGGTACGTTAATAGTTAATAGCGTACTTCTTTTTCTTGCTTTCGTGGTATTCTTGCTAGTTACCTAGCCATCCTTACTGTGCTTCGATTGTGTGCGTACTGCTGCAATATTGTTAACGTGAGTCTTGTAAAACCTTCTTTTTACGTTCACTCTCGTGTTAAAAATCTGAATTCTTCTAGAGTTCCTGATCTTCTGGGTCTACGCTCGTCGCGCTACCATCGAATCACGAAAGTCT
+
9944.5559;<>=>BC:99EDDDC@@>>:44.75==5=B?CACBBCDCC@CCCCC@C?BBBC?C@B<AB;;;9;744444$48.45=>3::;;166?9?C=9;:@>A:;?<?;<C899C@B;?>A898@@=@B@A?A;;;@@@@??989?????B@A@AC@C@C@AACCCBB>B;;;;*:;A;;;;;;*:ABC6;:BBBBBBB@?4::::*:??@@?B?BB@BCDB@;;6:>AAABBA>A9<;0;AAAABBC;;;CAAAA??@999CBB<??@?BBC=@ABC
@ATNG8:01527:00878
GATGGTAGCACACGAGATCTCATCGTACTCATTCGTTTCGGAATGAGACAGGTACGTTAATAGTTAATAGCGTACTTCTTTTTCTTGCTTTCGTGGTATTCTTGCTAGTTACACTAGCCATCCTTACTGCGCTTCGATTGTGTGCGTACTGCTGCAATATTGTTAACGTGAGTCTTGTAAAACCTTCTTTTTACGTTTACTCTCGTGTTAAAAATCTGAATTCTTCTAGAGTTCCTGATCTTCTGGCGCGTATGTATGTCGCCTACCATCGAATCACGAAAGTCT
+
BBBB?BCCBCBC<;6DGECBDBBBCC=>?<AA@CAAE>@=;?+////;:A<9A<=BB@B<??BB7B?BDBB@A::<39:999$27269;A7>?>?8>;@:@@=AA????:>@>=>?==:>AA=A;@@@A?====B???:=>?>@@??>?>?@?>>?9888<?@;><>ABB@@@A@=???@@5?;>:<<<<<.<A9;;4;99///;66:8=A@A/@>>>@=@=??<?AA?>==<A<A>?>??=AAA<>>>AAAA?@?>=<889066;6;889=7<632999,2222
@ATNG8:01482:00893
GATGGTAGAGAGAGCTCTCTCATCGTACTCATTCGTTTCGGAAGAGACAGGTACGTTAATAGTTAATAGCGTACTTCTTTTTCTTAGCTTCTGTGGTATTCTTGCTAGTTACACTAGCCATCCTTACTGCGCTTCGATTGTGTGCGTACTGCTGCAATATTGTTAACGTGAGTCTTGTAAAACCTTCTTTTTACGTTTACTCTCGTGTTAAAAATCTTGAATTCTTCTAGAGTTCCTGATCTTCTGGCGCGTATGTATGTCGCCTACCATCGAATCACGAAAGTCT
+
BB@?7;=@BBA>>>>///7///:;=;955=<@=A@@@<@C@C@;;0??;;00/:9:5:<B@??4>>?@ABB??8<79>:?:)22+2255.22222,25;38958875;=4==A::;::07:94;475/9///95;;;A9>@AA???A@@@@@==::+//606<7@<A@?;;;@@A;?=>==/=9>5;;GFE/>;9==4663333736::=DDD.>=<99<4<7<<5<==:3--)-)--22--*--929889::666@==@??C===@9=666<7=;??AAA9>>>>
@ATNG8:01485:00905
GATGGTAGCTATACGTATATCTATGTACTCATTCGTTTCGGAAGAGACAGGTACGTTAATAGTTAATAGCGTACTTCTTTTTCTTGCTTTCGTGGTATTCTTGCTAGTTACACTAGCCATCCTTACTGCGCTTCGATTGTGTGCGTACTGCTGCAATATTGTTAACGTGAGTCTTGTAAAACCTTCTTTTTACGTTTACTCTCGTGTAAAATCTGAATTCTTCTAGAGTTCCTGATCTTCTGGTAGAGCGTGCATATATCTACCATCGAATCACGAAAGTCT
+
BBBB?B@@@;;CCCCCB=BBACDBBA@?BAAB>BABC<@@<@:?BAABBA?AA??@@E=?@BB?B?BBBBBBA?A?=<<<=,:;49<=;1679A?ACC>::59:8><<8=B>;;;@@8>>@;@<:::C888;9777@-//;:>>:;:==?><99:+//-29;,-,/<<9===;:5:<=CC1>5;5:<<==+=>:::19<7//.63-//./&.56682805569?@?A@@<@<==/--=---=9<<@=>=889;=>>>=>>@@@:>;;;713----99.926/
@ATNG8:01485:00923
GATGGTAGTGTCATATGAGAGTGTGTACTCATTCGTTTCGGAAGAGACAGGTACGTTAATAGTTAATAGCGTACTTCTTTTCTTGTCTTTCTGTGGTATTCTTGCTAGTTACACTAGCCATCCTTACTGCGCTTCGATTGTGTGCGTACTGCTGCAATATTGTTAACGTGAGTCTTGTAAAACCTTCTTTTTTTACGTTTACTCTCGTGTTAAAAATCTGAATTCTTCTAGAGTTCCTGATCTTCTGGAGATATCATCAGCGAGCTACCATCGAATCACGAAAGTCT
+
::;<8<=DCC966;;;;;;??::<@9558>;B:;<@C>B@?>7666==CDABEBBA@D@CCCC?C?BBCBAAA;:2:877*3?8<??@@9??=@@9?>>8=<4773<<@:>DCICCBB@BCC@B?BCCDBBBD=BCCC@BBCCCCCCCDDDC@BAC?CBB@BA=@?@?@BBBCCC?A::::-:;>=:::::::#;CBBC=CDCCCCBBBB>BBBC2BCCDC@C@CD@CCCBBBA?A@DCCCDD@B@A>ABBCCCCCCCCCCCAAACCC@BCCCC<??CCCDE>D?99
@ATNG8:01487:00905
GATGGTAGCTCGTGCTCTGACTCTCGTACTCATTCGTTTCGGAAGAGCAGGTACGTTAATAGTTAATAGCGTACTTCTTTTTCTTGCTTTCGTGGTATTCTTGCTAGTTACACTAGCCATCCTTACTGCGCTTCGATTGTGTGCGTACTGCTGCAATATTGTTAACGTGAGTCTTGTAAAACCTTCTTTTTACGTTTACTCTCGTGTTAAAATCTGAATTCTTCTAGAGTTCCTGATCTTCTGGGCTGCGCTGATATGCGCTACCATCGAATCACGAAAGTCT
+
A??@5;9;;=666<<666665=;::=;::<:994::;>8?A9=:ACAAAC@A;@BC?B>B@AC7;76;;??C?>B=@A@@@1AD?@AED<@>;9295<7=A799?@<<7;;<<559B<;?AAE@CBBA@?@@=AABA=AA@@CB@@@;;;@@?:93:??;??;?499A@@?@AB49:999*99=99999:$9@@@@499@=?999==2955&49959.529?<9;;B>>>:>:>??@@A:<8::,::99@BCAB@BA@?@@AAB?@@>9:4::9>>?D>BBBC
@ATNG8:01488:00924
GATGGTAGCACGACACGACGATGTGTACTCATTCGTTTCGGAAGAGACAGGTACGTTAATAGTTAATAGCGTACTTCTTTTTCTTGCTTTCTGTTGGTATTTCTTGCTAGTTTACACTAGCCATCCTTACTGCGCTTCGATTGTGTGCGTACTGCTGCAATATTGTTAACGTGAGTCTTGTAAAACCTTCTTTTTACGTTTACTCTCGTGTTAAAATCTGAATTCTTCTAGAGTTCCTGATCTTCTGGGATGTGTGCGCAGTGCCTACCATCGAATCACGAAAGTCT
+
BABA;@??><;;;;655;<455<<<@CBC>BB?CDDF=BB@C@B;;;>==6;:;??8=444==8=7=BBA:888848ADBC1555<757-763838)/...'.506655265'2622225505:7;?<;;;>;::C<>>@@<?>==>=====????<==1///7<<6;7A@?????@@<>>>@@5@<A:?=CCC/AA@@>0<<;9;:>:::1///)/666=6=5>>7=???;;;<@;??>===;999=6=666992333777790732-22222,22266==4===A
@ATNG8:01490:00899
GATGGTAGCGAGCGAGTGTGTATACAGAAGATCAGGAACTCTAGAAGAATTCAGATTTTTAACACGAGAGTAAACGTAAAAAGAAGGTTTTACAAGACTCACGTTAACAATATTGCAGCAGTACGCACACAATCGAAGCGCAGTAAGGATGGCTAGTGTAACTAGCAAGAATACCACGAAAGCAAGAAAAAGAAGTACGCTATTAACTATTAACGTACCTGTCTCTTCCGAAACGAATGAGTACAGAGAGTACGATATGTCTACATCGAATCACGAAAGTCT
+
B@@@7;>?CCCA?@@@CDCIDFBBBCCC?CDCC??=?>@?EFBBB>BB>A>@>B99999*;=BCDCBBCDDDD@DC;;;;;*;C=A5;<;&9<<7;;;==BBDE?B?BB@AAA>AABBBABACCCCCCCCCAECBB>??BA@AAB;B=AA@=@DCCDCCA?CCCACA??A?BBC?BBA@?8>99399999(:@@C998@@???<A<@@??<?;?ACAA>ACCBBBC@C@CCC>CBB=@?BBBBBB@@BBBCBBBBBBBBBBBB@===;A;AA?<<=>9@:77
@ATNG8:01490:00919
GATGGTAGCTATACGTATATCTATGTACTCATTCGTTTCGGAAGAGACAGGTACGTTAATAGTTAATAGCGTACTTCTTTTTCTTGCTTTCGTGGTATTCTTGCTAGTTACACTAGCCATCCTTACTGCGCTTCGATTGTGTGCGTACTGCTGCAATATTGTTAACGTGAGTCTTGTAAAACCTTCTTTTTACGTTTACTCTCGTGTTAAAATCTGAATTCTTCTAGAGTTCCTGATCTTCTGGTAGAGCGTGCATATATCTACCATCGAATCACGAAAGTCT
+
BB@A;?<ABCCCCCCBCCCDFBB@A@@:@B;;4;;;;0;?;?:?ABBBCB@BDA@@=@=@AAA>B?BBBBBBCBB?@@??@2:?;?=?A8=@>>;>=@;994:@>==<8=?;;;>==8;:;;?<?AA>===@>BB;;7;<>>888>??>?>>===8888<@@<@=BA>>>@=;;7;;;EH;D;?;?====,9;333)--6---966:1888)5:99A=F=??<@@AA???=B=@@?;9@066@7==?<<<@??????ABAA=>>=A:;:><>AAAAAD:===>
@ATNG8:01491:00903
GATGGTAGCTCTGCTCTGACTCTCGTACTCATTCGTTTCGGAAGAGACAGGTACGTTAATAGTTAATAGCGTACTTCTTTTTCTTGCTTTCGTGGTATTCTTGCTAGTTACACTAGCCATCCTTACTGCGCTTCGATTGTGTGCGTACTGCTGCAATATTGTTAACGTGAGTCTTGTAAAACCTTCTTTTACGTTTACTCTCGTGTTAAAAATCTGAATTCTTCTAGAGTTCCTGATCTTCTGGTGAGATATGCATGATGCTACCATCGAATCACGAAAGTCT
+
@@@@7;?BBB>AC;BBB;99@>:56;>>AB??=ACCC=CB?C@CBECCCCADDCAA>B@DBBA@D@CCCCCBBBC@BBAAA0A@=AABD;@@@B7;9B>BB?@@@BBCAEGDCCCBB?BCC@D@CC@@A@@@?BBCC@BBAAB??@BBCCCBAAC?CBB?BB@C?BBCBBBCCC@CBAAA9@=A=;;::-;BBBB>BBBBCBAA@A?BCCC2ABBBBACBCE@CCCBBBB@B@CCCCCC@BBB@BCCCCDBBBBBCCCBBBDBB????BB?BBBCCCE=BBAA
@ATNG8:01509:00890
GATGGTAGTGTGTCTCTGAGAGTAGTACTCATTCGTTTCGGAAGAGACAGGTACGTTTAATAGTTAATAGCGTAACTTCTTTTTCTTTGCTTTCGTGGTATTCTTGCTAGTTACACTAGCCATCCTTACTGCGCTTCGATTGTGTGCGTACTGCTGCAATATTGTTAACGTGAGTCTTGTAAAAACCTTCTTTTTTTACGTTTACTCTCGTGTTAAAAATCTGAATTCTTCTAGAAGTTCCTGATCTTCTGGACGACGCGCACTGACACTACCATCGAATCACGAAAGTCT
+
65::39;@@@;<<<<;;;==@>::>5448833-38:<2<<04.44499==9///999)/)/77:)5.599<;;;8==7;;??>)55:/54;@4==9727/0*/927/55==9<=>>=<BB?BA@<@:@@?>@@59.9===4;;9;;;;;======<;>:999:>@7<7;?@696;=<8:44444$45:.5555555"44444)54459955555:::<(55556169==955599.4>5:7;=====9=@B>ABC@AAAABBBBCAABCEGJ@AABBD@C<;<IIK@DCDC
@ATNG8:01514:00892
GATGGTAGCGCACACATAGATACAGTACTCATTCGTTTCGGAAGAGACAGGTACGTTAATAGTTAATAGCGTACTTCTTTTTCTTGCTTTCGTGGTATTCTTGCTAGTTACACTAGCCATCCTTACTGCGCTTCGATTGTGTGCGTACTGCTGCAATATTGTTAACGTGAGTCTTGTAAAACCTTCTTTTACGTTTACTCTCGTGTTAAAAATCTGAATTCTTCTAGAGTTCCTGATCTTCTGGTCTACTACACTGTACTCTACCATCGAATCACGAAAGTCT
+
66=@;>BBBDCCCCCBBBCBBCBABDABCCBB?ACCB=BB8<8;BBBDBC@BCBBA@D@CBAA>B@CCCCCCCDD>:9999)9?2:9@?9?;AA=A=D?CC;;;ADCFACCCCCCCC@CCC@C?CCCCAAA@?BBCC@CCCDCBBBCBBBCCCBC@DCC@BB@B@BBBCAA@AA>A;;;;.;=@<;;;;.;AAAC=BBCAABCHCC@CEJJ5C;;;B@CADDABBBBCBA?A?BABCCC@CBBACCCCCBBCDDDDBCBCCBBB@CCCBB?BBCCCCC=C@??
@ATNG8:01515:00895
GATGGTAGTGCGTGAGAGAGAGACCCAGAAGATCAGGAACTCTAGAAGAATTCAGATTTTTAACACGAGAGTAAACGTAAAAAGAAGGTTTTACAAGACTCACGTTAACAATATTGCAGCAGTACGCACACAATCGAAGCGCAGTAAGGATGGCTAGTGTAACTAGCAAGAATACCACGAAAGCAAGAAAAAAGAAGTACGCTATTAACTATTAACGTACCTGTCTCTTCCGAAACGAATGAGTACACACTCTCATATGACACTACCATCGAATCACGAAAGTCT
+
B@@@;;<@BB>>>=>@=<554:444)444.4:<:::7;4677///:6;;8:<994=====+<585==:::8767079==@@@+:9.5.555&5<<8;<<<@>==B<@=@A>A@A=ACBCBCCCCCCCBBBBB@BCCD>A@@?AA@@6;5;;<59@?998?@=@BBABB?B?9>>?000@@@8=:=9888888%8=9=868AAAAB<?<;:;A9=9=@BBB@@@@@@BA?B?AA@9@::69@ABBBBBBBBBCD>>>??BCBBBCCB?BCBBB@BBBBCBA=CB;;
@ATNG8:01485:00986
GATGGTAGATATATGCACGCTCTACCAGAAGATCAGGAACTCTAGAAGAATTCAGATTTTTAACACGAGAGTAAACGTAAAAAGAAGGTTTTACAAGACTCACGTTAACAATATTGCAGCAGTACGCACACAATCGAAGCGCAGTAAGGATGGCTAGTGTAACTAGCAAGAATACCACGAAAGCAAGAAAAAGAAGTACGCTATTAACTATTAACGTACCTGTCTCTTCCGAAACGAATGAGTACTGTATCTATTTGTGCGCTACCATCGAATCACGAAAGTCT
+
CFCC?A=CCLEEHBBB??CCCCE;;98>>7<@>=?=9?9;>?@BAB?DD?C?ABBBBBBB3A<@@@C???@>>>6<;AAAAA0A@=A5;;;-;CCACCCEIBBBC@A?BBACCC?BBBB@@@BDDDCBBBBB@CCBC=@>????>>8@<@BB?BBCBBCDD?AABBBB>@@=@?=9==000+///(/;;;;,;=4=678;::>A3866AAA3838?BBB@CA@@AAB7:8:AA=D??<???CBCAABBB????BD;C8888=;;;9=====:==CCBCD>CCBB
@ATNG8:01497:00966
GATGGTAGCAGACGTGACAGAGCGCCAGAAGATCAGGAACTCTAGAAGAATTCAGATTTTTAACACGAGAGTAAACGTAAAAAGAAGGTTTTACAAGACTCACGTTAACAATATTGCAGCAGTACGCACACAATCGAAGCGCAGTAAGGATGGCTAGTGTAACTAGCAAGAATACCACGAAAGCAAGAAAAAAGAAGTACGCTATTAACTATTAAACGTACCTGTCTCTTCCGAAACGAATAGTACCTCTCAGACGCTCGTCCTACCATCGAATCACGAAAGTCT
+
BBDD@B<DCCEC?B==>>;;;B=BB?ACD@FCB::94:27;;788;7;A>B???>??BBB3@<@@><<=>>>@>9??CCCDD1@@;@2959&5;;8;;;>==<<@?BAGD?ABB@CBBCBCCCCCCCCBBBB?AC::8:??=??993;=A;;8;CBBBCCB?BBBBBB?BB?BBB:>>:89*66519=>?@@)@@=A888AAAGC;?=@A>>188*8@AAB?ACBBBCC?B???@9@@>:?@@@AA?BBBBB@@BBBA@A@@<@@@<@=;<;=AD@A>=<7=B88
@ATNG8:01504:00976
GATGGTAGTGATAGCAGATCAGACACCAGAAGATCAGGAACTCTAGAAGAATTCAGATTTTAACACGAGAGTAAACGTAAAAAGAAGGTTTTACAAGACTCACGTTAACAATATTGCAGCAGTACGCACACAATCGAAGCGCAGTAAGGATGGCTAGTGTAACTAGCAAGAATACCACGAAAGCAAGAAAAAGAAGTACGCTATTAACTATTAACGTACCTGTCTCTTCCGAAACGAATGAGTACCTCTCAGACGCTCGTCCTACCATCGAATCACGAAAGTCT
+
<<44055=<<=>655/7////:///;7<<=9<@CB99071778333:5::7?=8;6/...&.(..7556:7222'2244444$49.5.555&5;;5<<;;>===B@B@BA=A??;??@?@BBABCA@@>=EF@BB::59877==<<8<8<00*0<<9??=C?C===BB=AB?BBA=A@@??8777188888(6=8<788=<<:=:?4:;::5;5:>A;;8;@>@@BB@=@=BB=BBB=@@>>>AD>AABB==<=>7999;;5;>=5A8888:>:==878*8777
@ATNG8:01509:00984
GATGGTAGCGCGACGAGCGTAGACCCAGAAGATCAGGAACTCTAGAAGAATTCAGATTTTTAATACGAGAGTAAACGTAAAAAGAAGGTTTTACAAGACTCACGTTAACAATATTGCAGCAGTACGCACACAATCGAAGCGCAGTAAGGATGGACTAGTGTAACTAGCAAGAAATACCACGAAAGCAAGAAAAAGAAGTACGCTATTAACTATTAACGTACCTGTCTCTTCCGAAACGAATGAGTACGATGAGAGAGCTCTCTCTACCATCGAATCACGAAAGTCT
+
ACB=455<<5///7///77779444(444055><44044333888:6::7;8==@=BCBC1B>=527=AA555=08545555$55.54999+;==:>?;;;=5557<9<=9===9==>7::@@@;;;>;666:<::;7::::::33,/27//)//8777-//499/3334///(///(///.;.866155555$221669587:<=0806777499>=BBA?B@??>>=4:6:<=>:?=@889BAAABBBAAA;;;=>>===?AA==8;888;5;>?:??E>CBBB
@ATNG8:01515:00969
GATGGTAGGTGCGAGCATAGAGTGTATCCACGAAGATCAGGAACTCTAGAAGAATTCAGATTTTAACACGAGAGTAAACGTAAAAGAAGGTTTACAAGACTCACGTTAACAATATTGCAGCAGTACGCACACAATCGAAGCGCAGTAAGGATGGCTAGTGTAACTAGCAAGAATACCACGAAAGCAAGAAAAAGAAGTACGCTATTAACTATTAACATACCTGTCTCTTCCGAAACGAATGAGTACAGAGAGTACGTGAGCTACCATCGAATCACGAAAGTCT
+
:=44.59949=;;7777//////9////)-5550-//89<7<8<AA@@@@<?B?B;??@;;;:*349::<<=@=CCC;?<3388*3<39,33(39;6=<<AAB@>><><>@>B@@4><>>EBBB?@?BBDBBB?BBBC?BBB@<;;<3>:?AB?BBCCBB@A=A@>;:;<@A=???7:::;=4=;;5:====.9<59///88::=1815<<<.5.2>;==<>>>@@@?5;4888)5:>4;:::>??@AA>;;;>>>;;:?@@==8=:::9>E@;:6@@4;---
@ATNG8:01518:00954
GATGGTAGCTATACGTATATCTATGTACTCATTCGTTTCGGAAGAGACAGGTACGTTAATAGTTAATAGCGTACTTCTTTTTCTTGCTTTCGTTATTCTTGCTAGTTACACTAGCCATCCTTACTGCGCTTCGATTGCTGTGCGTACTGCTGCAATATTGTTAACGTGAGTCTTGTAAAACCTTCTTTTTACGTTTACTCTCGTGTTAAAAAATCTTGAATTCTTCTAGTAGTTCCTGTATCTTCTGGTCTCTCTACTCAGCGTCACTACCATCGAATCACGAAAGTCT
+
@ACC?CCCBC>CCBBBCCDCCCBBBDBBBCCB?CCBB=BB@B?;;9ACA@>ABBAA?B=??BB?B?BBBBCCBBB?BBCCC3@>089;8.7;;900+/9)////3626222555545551737777222538<671/./53359@A>>>?>AED<;;;<BA:>:====?==7855=<DF3928269;;;)..88;155;>5799562<;==9&99>49926255/566.//7737(/.22522+226+2255922..79/..66;686894///7;59<<552835225
@ATNG8:01520:00989
GATGTAGCTCTGCTCTGACTCTCGTACTCATTCGTTTCGGAAGAGACAGGTACGTTAATAGTTAATAGCGTACTTCTTTTTCTTGCTTTCGTGGTATTCTTGCTAGTTACACTAGCCATCCTTACTGCGCTTCGATTGTGTGCGTACTGCTGCAATATTGTTAACGTGAGTCTTGTAAAACCTTCTTTTTACGTTTACTCTCGTGTTAAAAATCTGAATTCTTCTAGAGTTCCTGATCTTCTGGTGTCTGATCTGTATCACTACCATCGAATCACGAAAGTCT
+
BBCCCDBBBCCBBBCCCBBBDBBBCCBAAAG@BBBB>AA?B?BCCCGCCACCBBB@C=BBCC?D=BBBBCCDBB=BBCCC1CC;?>CC<BBBC>CBC@CC=;:;A@B>BBBCBCBC@CCB?C@DDB@@;:;;@AAA?BBBC@AAAADEDDCBBC@CAA>AE@D?AABCBCCDD=A;;;:.;>C>;;;;;*;AABB>CCCCDCB@@@5;;;;*;A@AB@B@BE@CCCCCAA>A@CDBCCC?A?A=ACCBBBDCCCBCCFCCBCCC@CCCCC@BBABBCC>BB@B
@ATNG8:01526:00972
GATGGTAGCGCATATCAGCGCAGCCCAGAAGATCAGGAACTCATAGAAGAATACATAGATTTTTTAACACGAGAGAAACGTAAAAAGAAGGTTTTACAAGACTCACGTTAACAATATTGCAGCAGTACGCACACAATCGAAGCGCAGTAAAGGATGGCTAGTGTAACTAGCAAGAATACCACGAAAGCAAGAAAAAGAAGTACGCTATTAAACTATTAAACGTACCTGTCTCTTCCGAAACGAATGAGTACGATGAGAGAGCTCTCTCTACCATCGAATCACGAAAGTCT
+
:@9:7;=ABBAAABBBBCCBCCBBB<BBB>AA@@@<6:1:7///657378*///6///333333#3377788888::3:333:::)88251666,55=422222788827055699>69;;:??ABAAABBAABB>AAAA?>>>>><888):;@??;?B?;:???5;:A888::;5;=>9==;;;1:;;6=<>@@.<=6@777/..77(..'....(..'.399;8=<<<=:9.4.48808<@<>>?BBBBBCBBA?>????BB@?;;;;::AA;;;<??AB@@@;AA@@
@ATNG8:01489:00995
GATGGTAGCTCTGCTCTGACTCTCGTACTCATTCGTTTCGGAAGAGACAGGTACGTTTAATAGTTAATAGCGTAACTTCTTTTTCTTTGCTTTCGTGGTATTCTTGCTAGTTACACTAGCCATCCTTACTGCGCTTCGATTGTGTGCGTACTGCTGCAATATTGTTAACGTGAGTCTTGTAAAAACCTTCTTTTTACGTTTACTCTCGTGTTAAAAATCTGAATTCTTCTAGAAGTTCCTGATCTTCTGGGTCTACGCTCGTCGCGCTACCATCGAATCACGAAAGTCT
+
<?CC:<=D@@==<;66555;::;==<@<>=;;8;==>3;:05.59666>@:655544)4.4988.5.545=:::8<<7;;>>;'544(43<>4;<>=8<<=49939455<=:BBBAA@@@=@@@5:4;@@>@A@@=@@@@<B@@?B??@B@@@AAABB?::9@BB@C?ABB:;9AAD?@59999(9;@299999$99@DD>D/0//////;:=@@@+;;;;=8=9==84//00)/:6:6::<=<?9:=>@;A@@@;;;ABAAAA:99BBC@BBBBB?A?@?;;;0;BBB
@ATNG8:01493:01002
GATGGTAGTGTGTCTCTGAGAGTAGTACTCATTCGTTTCGGAAGAGACAGGTACGTTAATAGTTAATAGCGTACTTCTTTTTCTTGCTTTCGTGGTATTCTTGCTAGTACACTAGCCATCCTTACTGCGCTTCGATTGTGTGCGTACTGCTGCAATATTGTTAACGTGTGTCTTGTAAAACCTTCTTTTTACGTTTACTCTCGTGTTAAAAATCTGAATTCTTCTAGAGTTCCTGATCTTCTGGTCTACTACACTGTACTCTACCATCGAATCACGAAAGTCT
+
<<==:B>BCB@C@<666>==BBBBBBBCBCBB?BBCD>CC?C@CCBCCCC?CBCBB?B?BBBB?BBBBBCCBBAB=@ACCC5CC@BBDD=B<;:4:5A;@@@@@@ECCCCCCBBBB>ACB?B?CCBA@@@A=@A;;7;BBBCBBBCCBACBAAA?ABC?AA=A=??AB@@ACD@BBCGG;C?B=;;;<;*;BABB=CB@AA?;:99.9999'94455158==:?BBCBAA<@<@@@CCB@BBC@HCCDCCCCCBACBA@A@ACC@BBB;;8;CCBCCC=BAA@
@ATNG8:01493:01006
GATGGTAGGCGACATACATACGCGCCAGAAGATCAGGAACTCTAGAAGAATTCAGATTTTTAACACGAGAGTAAACGTAAAAAGAAGGTTTTACAAGACTCACGTTAACAATATTGCGGCAGTACGCACACAATCGAAGCGCAGTAAGGATGGCTAGTGTAACTAGCAAGAATACCACGAAAGCAAAGAAGAAGAAAGTAACGCTATTAACTATTAACGTACCTGTCTCTTCCGAAACGAATGAGTAACAGAGAGTACGATATGTCTACATCGAATCACGAAAGTCT
+
=DCB@CCB@BDGDGA@<CBBBCCDF@CCCABBB@AA?C@BCCCBBC?BA?A>@>@::;;;*;=BBCCCBCCBBB=AC;<<<;*;A=A5;;;&99939;:<>>>=B?C?@?;@??<@AB?ABCBBAADDCC@@;A>BB=:==8885<6<7;6606///6@@C;??A???<>=8>>>9>>===4<;;;3;D=??<;77.6/0*/>>>BA?B?BB@@4:4:9::6:==><>>95=5::=3:@@3997822,255:786779777?=>?@:;:A>>>B=BAA>>=>4==<8
@ATNG8:01497:01027
GATGGTAGGACGAGCGTCTGAGAGGTACTCATTCGTTTCGGAAGAGACAGGTACGTTAATAGTTAATAGCGTACTTCTTTTTCTTGCTTTCGGGTATTCTTGCTAGTTACACTAGCCATCCTTACTGCGCTTCGATTGTGTGCGTACTGCTGCAATATTGTTAACGTGAGTCTTGTAAAACCTTCTTTTTACGTTTACTCTCGTGTTAAAAATCTGAATTCTTCTAGTGTTCCTGATCTTCTGGGCAGACTCTCACACGCCTACCATCGAATCACGAAAAGTCT
+
4444.555.5555>=;;<655=55.59999>>7@??>=>B?@>BBBCCCCACCCB@<@69/7:)/)/77/55=99498:::'//+/::;8A>>3>59.5:;999@BC?CCBCBBCD>BAC?C?BBBCCA::79BA><DAAABABADBAA???AA<A:949:;;;<=CC=>BB@8:9ABA3>9=999999'99<@>6@;;<=:;:::5:===+65::=5;7;;88<8:4372;:=:>BBB?@ABC>CBBBBCBCBBB@@AA=????CBBBB?A8:999::*9?@?
@ATNG8:01500:01020
GATGGTAGTATATCGCGTCGCTATCCAGAAGATCAGGAACTCGTAAGAAGAATTCAGATTTTTAACACGAGAGTAAACGTAAAAAGAATGGTTTTACAAGACTCACGTTAACAATATTGCAGCAGTACGCACACAATCGAAGCGCAGTAAGGATGGCTAGTGTAACTAGCATGAATACCACGAAAGCAAGAAAAAGAAGTACGCTATTAACTATTAACGTACCTGTCTCTTCCGAAACGAATGAGTACACACTCTCATATGACACTACCTTCGAATCACGAAAGTCT
+
<<<=:=59555;;>;;;<@@@B@@@@CCB><ACCA@;<988----(--(-739399///666'6(/////378877.7344444$59.55.555&5<<75655;;;::5:7;<7<<B8;???@@@ACGBBBBBBB@CC@@=??@@BBBC<A=@<;6:BA@ABBB??>>>A@<=@@CC@;>A<<@<943633333$3:63336=>?==<;@::>@-0-0@>=><@?>>B<=:=>BCC<??B?BBC???BBCB==>?>>>A>CCCAAABC@B@BBB?BBABACD?FC??
@ATNG8:01500:01024
GATGGTAGCGAGCGAGTGTGTATACCAGAAGATCAGGAACTCTAGAAGAATTCAGATTTTTAACACGAGAGTAAACGTAAAAAGAAGGTTTTACAAGACTCTCGTTAACAATATTGCAGCAGTACGCACACAATCGAAGCGCAGTAAGGATGGCTAGTGTAACTAGCAAGAATACCACGAAAGCAGGAAAAAGAAGTACGCTATTAACTATTAACGTACCTGTCTCTTCCGAAACGAATGAGTACGATGAGAGAGCTCTCTCTACCATCGAATCACGAAAGTCT
+
BBCD?BBDBCCCBBBBCCGIHCBCB?BCC?AACA??9?=@AABABA?AB>B?CBBCCCDD5CACCBBBCEEDCB<A?;:;:;*:;4;5;;;&9CD?CBBBCCCBB=?=?C@BBC?BBABCBBBBBCCCCBCCBCBBB?AA@@??>?3:4:::6;BBBBECC?AAC>>??BC@BBB?B@@==7;0009===>0>@<?888AAAAA;@;@AAA<@<?>CCC@CCBBCCC@B?BBC=CBB@BBBBBBBBB@@@BBBBBBB>>>AA<<=<@@@@@=@@BBBCE?CC@@
@ATNG8:01501:00997
GATGGTAGACACGTGTGCTCTCTCGTACTCATTCGTTTCGGAAGAGACAGGTACGTTAATAGTTAATAGCGTACTTCTTTTTCTTGCTTTCGTGGTATTCTTGCTTAGTTACACTAGCCATCCTTACTGCGCTTCGATTGTGTGCGTACTGCTGCAATATTGTTAACGTGAGTCTTGTAAAACCTTCTTTTTACGTTTACTCTCGTGATTAAAAATCTGAATTCTTCTAGAGTTCCTGATCTTCTGGAGATACACATGATACTCTACCATCGAATCACGAAAGTCT
+
>A@@8@@@@AA::6>666>?@?AAFDCCBBBB@CBAC<@?;?=??@ABBB5:9?>>7<9>>;>4<78;A??6527166666(6725656/6>=>297/)/936//(.58279A:<8>@<;;;<@<@=>>C>==;@BAC<>>=@@@F@@>>>A>?>A7;;A<AA<>=DDDB?@>=>=B????2?9=:=?ABA.=>>>>7>?;;;:77///59<88)88:9;492,,(****,,428268=;55158879====AA?@?@@@BAAA?AA<A>>>A<AA>?>?D7>=>>
@ATNG8:01502:01028
GATGGTAGCGCACACATAGATACAGTACTCATTCGTTTCGGAAGAGACAGGTACGTTAATAGTTAATAGCGTACTTCTTTTTCTTGTCTTTCTGTGGTATTCTTGCTAGTTACACTAGCCATCCTTACTGCGCTTCGATTGTGTGCGTACTGCTGCAATATTGTTAACGTGAGTCTTGTAAAACCTTCTTTTACGTTTACTCTCGTGTTAAAAATCTGAATTCTTCTAGAGTTCCTGATCTTCTGGTATGACTAGTGTACTACTACCATCGAATCACGAAAGTCT
+
:@99.5555;<=>>=ACCCBC;;;BB:55<=>9>A<<4<=8>9>;99:44.49;44057;9;;+/+/:97::888.33333$3:-33799(3338838886<<6::=@;B>BBA@@A::6:BB<B?CFCCBBBBGEA@@@DCCCCCCCCDCCCA@AB?B;;6;@<@>CBBBBCBBB@BECDE9;5;<;;;;.;@ACC?DBCA@@B?992::::(:999<:;6@;8<@@A;9;;@=BCBBB@<?:;6;@>ABBAABCCHDJBECCBB@BCCBC@BB<;;@@;ABBA
@ATNG8:01521:01038
GATGGTAGGACGAGCGTCTGAGAGGTACCATTCGTTTCGGAAGAGACAGGTACGTTAATAGTTAATAGCGTACTTCTTTTTCTTGCTTTCGTGGTATTCTTGCTAGTTACACTAGCCATCCTTACTGCGCTTGATTGTGTGCGTACTGCTGCAATATTGTTAACGTGAGTCTTGTAAAAACCTTCTTTTTACGTTTACTCTCGTGTTAAAAATCTGAATTCTTCTAGAGTTCCTGATCTTCTGGATACACTCATTGTGCACCTACCATCGAATCACGAAAAGTCT
+
BCBB795>5@@@@CCDGCCCCCCC@CBC@A@=A;;;8;D>D?@@ABBBC@BCCBB?B??@?A?A?BBBBAA@?<999999(7</7577.7>;;173A9?A>>@>CED??????@@D=D>>:>:>@@=>>=>:=BC<AAAAA???AA???:::>:===8;;5;<@@@A>==><9>88888(84:488888(7><:;097=;<=<=;=18888(7>?AA=@<>><>AA===?<@<?@@@?@:>>><?@@AB<89//+/777;<7<//,/:9<;7<>>>?===2::96
@ATNG8:01523:01019
GATGGTAGAGTATCATGTGTATCTCCAGAAGATCAGGAACTCTAGAAGAATTCAGATTTTTAACACGAGAGTAAACGTAAAAAGAAGGTTTTACAAGACTCACGTTAACAATATTGCAGCAGTACGCACACAATCGAAGCGCAGTAAGGATGGCTAGTGTAACTAGCAAGAATACCACGAAAAGCAAGAAAAATAAGTACGCTATTAACTATTAACGTACCTGTCTCTTCCGAAACGAATGAGTACACACTCTCATTTGACACTACCATCGAATCACGAAAGTCT
+
<<AC7;<>?@>@?====<<<=;::<389948:::;@<A@DBAAA@@=AI8;9;B@BCCCC5C@CCCCBCCBBBB9??::9:9$9;393;==.;;:7:?A@9989:498>A<?>>?BA??@@AACCCCCDCCC@CCBB:;:CBCBBB=A>A@@<>@?;;<<<:<A@=>>?BB<AA?8<;////&...(.5555(4705...666679>99>>A;A;@@DBB?BCBABBB@B?BDE@CBB=??AABABCCCBBB??>@?8?====:::;@;;;D<?>BBBBB=BB;;
@ATNG8:01480:01088
GATGGTAGCATCATGCATATCTCACCAGAAGATCAGGAACTCTAGAAGAATTCAGATTTTTAACACGAGAGTAAACGTAAAAAGAAGGTTTTACAAGACTCACGTTAACAATATTGCAGCAGTACGCACACAATCGAAGCGCAGTAAGGATGGCTAGTGTAACTAGCAAGAATACCACGAAAGCAAGAAAAAGAAGTACGCTATTAACTATTAACGTACCTGTCTCTTCCGAAACGAATGAGTACAGAGAGTACGATATGTCTACCATCGAATCACGAAAGTCT
+
55<<8<<<BABCCBBBB@@@EB@@?:BBC?@A<8858B><==>>>B?A@=A>===A8AAA.A:;?99:=AA>>>4>>;;;;;*;?=@5<;;&5;<7;@;DBBB>C@B?BC@???>AACBDDCDCECCBAACD@DDBB?>>??????9@<@BB?BBBCBBBB?BBCC>=<?B????9?;;76)/////////'/96>587BAA@@;>:>===5;5;=BAA?ABBBBCB@B?ABC>DBB?BBFFDA@@BB@@CDB>:;;:;A@>>=A<AA<==<@A??<88197//
@ATNG8:01493:01070
GATGGTAGTGTCATATGAGAGTGTGTACTCATTCGTTTCGGAAGAGACAGGTACGTTAATAGTTAATAGCGTACTTCTTTTTCTTGTCTTTCGTGGTATTCTTGCTAGTTACACTAGCCATCCTTACTGCGCTTCGATTGTGTGCGTACTGCTGCAATATTGTTAACGTGAGTCTTGTAAAACCTTCTTTTACGTTTACTCTCGTGTTAAAAATCTGAATTCTTCTAGAGTTCCTGATCTTCTGGTATGACTAGTGTACTACTACCATCGAATCACGAAAGTCT
+
5555.5<<556><<<;;;:;>==<<:549<:<7<<<<3;98=8666@?CC@CE@@@?B?ABAA8;8;BBABCBBB9;0000)0=+0//;;(//::49:;8<A8744ABGACDDCBFFD?AAA@C@DBCCCAAA?BBCD<@ABAAABBCCCBBBBBB@CCC@BB>A?BBBBBBBBC=@@?AA5?;>>:;:;-;BAAB=CBCCCDBBBC?CCCC5CBBBDBCACC@BBABBCB?B@DDDCBB?A?@=@?@@BBBBBCCCCCCBABCC?BBA:;7;BBAABC=@@;;
@ATNG8:01495:01071
GATGGTAGGAGACAGCGTCGCACACGTACTCATTCGTTTCGGAAGAGACAGGTACGTTAATAGTTAATAGCGTACTTCTTTTTCTTGCTTTCGTGGTATTCTTGCTAGTTACACTAGCCATCCTTACTGCGCTTCGATTGTGTGCGTACTGCTGCAATATTGTTAACGTGAGTCTTGTAAAACCTTCTTTTTACGTTTACTCTCGTGTTAAGAATCTTGAATTCTTCTAGAGTTCCTGATCTTCTGGGTCTACGCTCGTCGCGCTACCATCGAATCACGAAAGTCT
+
?>>>9<;;77799///:698:///::///<;;;38333*386;-43388:9389/0/(/49::?8?5?@=75222=436767'69)..33,3322+22838905:==>>;>@@@???B=B@@7;6;=>;;;;;=BBAA=AA@?===;77===///;666;<AA<>;>??<<<<@@///=@@2=9=5==DDD/AA>>>9>@@@@;99<<896:<,//:5:<7?<@@<>>>@@==:>=>>>D@?8=;;;1;===<=====AAA;;;@AB====>>=A@CBCCC>CCCD
@ATNG8:01496:01075
GATGGTAGTGTCATATGAGAGTGTGTACTCATTCGTTTCGGAAGAGACAGGTACGTTAATAGTTAATAGCGTACTTCTTTTTCTTGCTTTCGTGGTATTCTTGCTAGTTACACTAGCCATCCTTACTGCGCTTCGATTGTGTGCGTACTGCTGCAATATTGTTAACGTGAGTCTTGTAAAACCTTCTTTTTTTACGTTTACTCTCGTGTTAAAAATCTGAATTCTTCTAGAGTTCCTGATCTTCTGGGCTGCGCTGATATGCGCTACCATCGAATCACGAAAGTCT
+
@ABB>AGEHDCCCBBCDCCCCCCCCA@ACCAB?BCCC?BC?C@::;BCDB@CCBBC@C@CBBB>B?BCBCCCCCB::7777)9?<?@AA<@A;;8;CD?BB?BAACCC@CCDGECAA>BBB?B?CDBBA@@A>ACBDADBABCBBBBBBBDCBBB@C??=?C@B@CBCBBBCCC@BA@A@8?=@;::99999#:C??@<@BCCCCCBBB=A@@@0A@@AD@CACD?CBBCCCC?C?CCCDED?A9:9.9>>?AEEDCDDCCCCCCCC?CCDBB?BCCCCCC<C999
@ATNG8:01497:01050
GATGGAGTAGTACCTAGTCATACCAGAAGATCAGGAACCCTAGAAGAAATTCAGATTTTTAACACGAGAGTAAACGTAAAAAGAAGGTTTTAACAAGACTCACGTTAACAATATTGCAGCAGTACGCACACAATCGAAGCGCAGTAAGGATGGCTAGTGTAACTAGCAAGAATACCACGAAAGCAAGAAAAAGAAGTACGACTATTAACTATTAACGTACCTGTCTCTTCCGAAACGAATGAGTAACGAGAGAGCACACGTGTCTACCATCGAATCACGAAAGTCT
+
CDDC?CCCCCGCCACCCBCBBCC@DBB@ABAAAB?B>AA:999B:?@@:><>@=;:;;:'9:::;<<;<<>>>6=<866:9,6=5;*000)0)0;39:8==>:::5:;CD<@@A8;:???>>>?@?A;;;>A=A@@@7;;@?<=8838=B<>:>000@@>A>A???ED?EC?AAA=??;==5;00+/////(/93<686>A>;9;*/*/::;9@:>;;;;8=>@@???6;6:==4=??:?=?>8807777?B@AA>><>>BBBA8::=BAA?@=?A;;;?>7>>>>
@ATNG8:01498:01072
GATGGTAGCGAGCGAGTGTGTATACCAGAAGATCAGGAACTCTAGAAGAATTCAGATTTTTAACACGAGAGTAAACGTAAAAAGAAGGTTTTACAAGACTCACGTTAACAATATTGCAGCAGTACGCACACAATCGAAGCGCAGTAAGGATGGCTAGTGTAACTAGCAAGAATACCACGAAAGCAAGAAAAAGAAGTACGCTATTAACTATTAACGTACCTGTCTCTTCCGAAACGAATGAGTACCTCTCAGACGCTCGTCCTACCATCGAATCACGAAATTCT
+
9;@@7;CBCCDBAACCCFCGCCCCC?CCC@CCCBBB>B>AACCBBB?BD?B?BBBBCBCC5C@CGDCCCDDBBB9?@99999*:B=B4;:;&9C@:=@@?DCFCC?B?BB?ABC?@@@ACCDCCBBCDCCCC@CCCC?BBBBCBAA>B@CAB>ACCECCBB?BBBCBB?BC@AAA<????=8><<999999(0:7:///==AAA;?;?@A@;>;>?CCC@CDCCBBB?B@BCC=C@?=?AABBBB?@AABBBC?@?BA===;A;>:>>>?B=@@CCCCC>C?AA
@ATNG8:01500:01066
GATGGTAGCTCGCTGATGATATCTCCAGAAGATCAGGAACTCTAGAAGAATTCAGATTTTTAACATCGAGAGTAAACGTAAAAAGAAGGTTTTACAAGACTCACGTTAACAATATTGCAGCAGTACGCACACAATCGAAGCGCAGTAAGGATGGCTAGTGTAACTAGCAAGAATACCACGAAAGCAAGAAAAAGAAGTACGCTATTAACTATTAACGTACCTGTCTCTTCCGAAACGAATGAGTACACATCGTCGTGTCGTGCTACCATCGAATCACGAAAGTCT
+
69::7;=BBC=A<<>BCBABDCBCC@CED@BBB;;;?B@BDC???B@AA>A@:99?????,><A922=33336660778;;;;)//(.(...&.3506788533..(./36385705669@CCCCCCCCCAAB?BBBB>BBBB@@@@=@<@??>ABBBBBBC?BBBCCC?CD>>>>;;;;;;1;:::88888(8=:=878??@BA<A<AA@@:>;>DCBB?BCCAACD@C?ABA<ABB>BAAAAAAAAAAAAABBAAABABBACCC?AAABB?DBBBBBA:BAAA
@ATNG8:01502:01049
GATGGTAGATATATGCACGCTCTCACCAGAAGATCAGGAACTCTAGAAGAATTCAGATTTTTAACACGAGAGTAAACGTAAAAAGAAGGTTTTACAAGACTCACGTTAACAATATTGCAGCAGTACGCACACAATCGAAGCGCAGTAAGGATGGCTAGTGTAACTAGCAAGAATACCACGAAAGCAAGAAAAAGAAGTACGCTATTAACTATTAACGTACCTGTCTCTTCCGAAACGAATGAGTACGAGAGAGCAACACGTGTCTACCATCCGAATCACGAAAGTCT
+
56>?9=6;9:6665/:@<0///:7696::=79?>5557:49::447?@BB7B@::677555(539>AAAAAA@@>6><;;:;:'::995955&5;;8====@CBBB@B?BB?BCC?CBBCDBBBBECCCCCBC?CCBB?BBBBBBBB:>:>??;@CCBBACD@BAAAAA?BB?BBA>AB@@@;8763:AAAB/@@<@;<;ABA;;7;;>>@@<A=AAB:;:;BAABCC@D?BBB>B??=?BC@??;=.,,,,,,,,8::2522222227661663557344908884
@ATNG8:01508:01060
GATGGTAGGAGACACGTCGCACACGTACTCATTCGTTTCGGAATGGAAGACAGGTACGTTAATAGTTATAGCGTACTTCTTTTTCTTGCTTTTCGTGGTATTCTTGCTAGTTACACTAGCCATCCTTACTGCGCTTCGATTGTGTGCGTACTGCTGCAATATTGTTAACGTGAGTCTTGTAAAACCTTCTTTTTACGTTTACTCTCGTGTTAAAAATCTGAATTCTTCTAGAGTTCCTGATCTTCTGGCTGCGCTGATATGCGCTACCATCGAATCACGAAAGTCT
+
DAA@8<=>7@;CA<;;;@==BBCCCB@<<<;@9=5//+/95:)//)/)/69:;8::8::6;,3333,3;;;<::976.67676'//(.....&.;9;488=89?<>;;;A@;@@@;;:==:<AA<@<??>=;9:<8=A>><>@@@<>>>>@@@@::9<4978:=>:><>@AA@@@AB8<====/=7<4:99:9*9=:;;1<<:;;@@???8==<<+<;;:C=C=@@<>>>@>>><A>A@@@@A<;9949633;3338;;9?@@@???=@@@AA<??>@@@A:@>??
@ATNG8:01508:01087
GATGGTAGCGCACACATAGATACAGTACTCATTCGTTTCGGAAGAGACAGGTACGTTTAATAGTTAATAGACGTACTTCTTTTTCTTTGTCTTTCTGTGGTATTCTTGCTAGTTACACTAGCCATCCTTACTGCGCTTCGATTGTGTGCGTACTGCTGCAATATTGTTAACGTGAGTCTTGTAAAACCTTCTTTTTTTACGTTTACTCTCGTGTTAAAAATCTGAATTCTTCTAGAGTTCCTGATCTTCTGGAGATACACATGATACTCTACCATCGAATCACGAAAGTCT
+
>CCD@C=CBB=C>CAA@@?A@>=95555;;;;8560<5<<7<4/////772999444(4.399>-;4594//;///:1/////$///(33399(338771733,3;488887>9@GCCCCCC@CBB?B@BBBCBCCB>BBBC@CCCCGCBBBCBCBBCCC?;:;?BB>A=@@@@@ADDD?C;<<<.;=@<@@@@@@@#@ABCC?CBBBCC;<<A?CCGD5BBBCC@CACCACCC:;<C@C@CCCBBB@B@A=@@@BBCCCCCCCCCCCBCCB@BBBBC689BBBBC>CCAA
@ATNG8:01514:01087
GATGGTAGTCTCAGATAGTCTATAGTACTCATTCGTTTCGGAAGAGACAGGTACGTTAATAGTTAATAGCGTACTTCTTTTTCTTGCTTTCGTGGTATTCTTGCTAGTTACACTAGCCATCCTTACTGCGCTTCGATTGTGTGCGTACTGCTGCAATATTGTTAACGTGAGTCTTGTAAAACCTTCTTTTACGTTTACTCTCGTGTTAAAAATCTGAATTCTTCTAGAGTTCCTGATCTTCTGGTATGACTAGTGTACTACTACCATCGAATCACGAAAGTCT
+
;;BA9=BBBBCBCDEDDB?@ACBBBBBBAAAA??AAI?CC@C@CCCDDCC@BBCCB?CABB?><@?BACBBBAAA;==>>=,==5:3==5A<CC@CDDADF@CCBBBC@CCCCCCCC?CCC?B?CCCBCBBC@BCCC?CCBBCBBAA@@@BCBBB@@???CC@C?BBCA@@CBB>A@>@>.;5;;;;;;.;ACCI>BBBABBBBBB=@@@@0@;;;CAC@DD?CBBBAAC?A?ABCBBB@CAB@BCCBCCCGCCCCCCDCCCCC?CC@@A@BBA@@CC=CA??
@ATNG8:01517:01080
GATGGTAGACATATCGTACTCTCTGTACTCATTCGTTTCGGAAGTAGAACAGGTACGTTAATAGTTAATAGCGTACTTCTTTTTTCTTGCTTTCGTGGTTATTCTTGCTAGTTACACTAGCCATCCTTACTGCGCTTCGATTGTGTGCGTACTGCTACAATATTGTTAACGTGAGTCTTGTAAAACCTTCTTTTTACGTTTACTCTCGTGTTAAAAATCTGAATTCTTCTAGAGTTCCTGATCTTCTGGGTCTACGCCGTCGCGCTACCATCGAATCACGAAAGTCT
+
AABD9BBCBCCDBA@@CA@@CBBCDDBAA?>?9@@>@7::593-----(-8;5::?@@96....5.3.379875557.265252#252797:27<<?1838A<BD=AA==>?<?;;;AB>>;>>>:><===?@@@@<@@@B:==?>??===??@@??;;7;@B=BB<B=@@AAAB???;?@@ED5>:>:==>>>,9;999066=889;???:?DCD/??AAA:>;>A<;;;?>>>8<8<??>=A9>>?A8AAAA@??:A@>>>>@@@D=A@@>=:===<@@A9??A=
@ATNG8:01522:01043
GATGGTAGGCGACATACATACGCGCCAGAAGATCAGGAACTCTAGAAGAATTCAGATTTTTAACACGAGAGTAAACGTAAAAAGAAGGTTTTACAAGACTCACGTTAACAATATTGCAGCAGTACGCACACAATCGAAGCGCAGTAAGGATGGCTAGTGTAACTAGCAAGAATACCACGAAGCAAGAAAAAGAAGTACGCTATTAACTATTAACGTACCTGTCTCTTCCGAAACGAATGAGTACAGAGAGTACGATATGTCTACCATCGAATCACGAAAGTCT
+
<=>B766;:=<==<<<?@??>@A<<:@CFBBBAB;<7;<@@A@@AB@BB?B>@@<=>BBB1BABBBCCCB>CCD?CBBBCCC5BA@D5:9:&9@>7<A<AABABB?B?CD@BBA?BBCBBBBBCCCCCCCCC?CFBB?AAAABBBE>B>B;;6;BBBBCBB@CCBBBB?BB@BBC?@>9937878;7889)78/7677?@@@?<A<AAAC=C<AACCC@BAAABBD@C@CCC=BBC?AAABBBBBBBDBBBCCDBAABBB@@>><>>>>A=AAA>>>C9>888
@ATNG8:01525:01068
GATGGTAGCGCATATCAGCGCAGCCCAGAAGATCAGGAACTCTAGAAGAATTCAGATTTTTAACACGAGAGTAAACGTAAAAAGAAGGTTTTACAAGACTCACGTTAACAATATTGCAGCAGTACGCACACAATCGAAGCGCAGTAAGGATGGCTAGTGTAACTAGCAAGAATACCACGAAAGCAAGAAAAAAGAAGTACGCTATTAACTATTAACGTACCTGTCTCTTCCGAAACGAATGAGTACCTCTCAGACGCTCGTCCTACCATCGAATCACGAAAGTCT
+
@=@@=@@@@@:66;;;>?CDJIECF?CBD@BCBCBA>A6;;?>>@A;@@:?<7749=@@@0@?BBCCCCDCGCC=A?:;;;;*;C>C=AAA9@DC@DCCBBBBA@<?=?C@CBB?DBBBBCBCCCC@AACCC@BBCC?AABA?@:94;@CA@?@BCBCBCD?BAACCC?>>;>AA<==::9,7<<5=>?@BB)?=9:///99>88188;>AA:>8==B;;7;A@@@AA?CADDD<BBC?CBBCCCC@>>>BCCCCAAAB;::;>8818;;;;6;BBBBBB<@;;;
@ATNG8:01481:01106
GATGGTAGACACGTGTGCTCTCTCGTACTCATTCGTTTCGGAAGAGACAGGTTACGTTAATAGTTAATAGCGTACTTCTTTTTCTTGCTTTCGTGGTATTTCTTGCTTAGTTACACTAGCCATCCTTACTGCGCTTCGATTGTGTGCGTACTGCTGCAATATGTTTAACGTGAGTCTTGTAAAACCTTCTTTTTACGTTTACTCTCGTGTTAAAAATCTTGAATTCTTCTAGAGTTCCTGATCTTCTGGTAGAGCGTGCATATATCTACCATCGAATCACGAAAGTCT
+
//797<==?==>;;;5555==<;;>4444444.45;<5<>:=9==99;00)0)////(/07333494937385557055998(55377:>39:99(//--'--(...0556.32225556455559/538//.33287662......655567:5422(,,,,22,20566995555155555)5.5.56666)6798=-//87::6;;A5::::+9<?<@D<@:>><@A@>>>?=A=B@>>:<7<//,/<=AA>>?@?:777///9995966//*-7336;>4;969
@ATNG8:01487:01115
GATGGTAGGCACTGCGCACACATCCCAGAATATCAGGAACTCTAGAAGAATTCAGATTTTAATCACGAGAGTAAACGTAAAAAGAAGGTTTTATCAAGACTCACGTTAACAATATTGCAGCAGTACGCACACAATCGAAGCGCAGTAAGGATGGCTAGTGTAACTAGCAAGAATACCACGAAAGCAAGAAAAAGAAGTACGCTATTAACTATTAACGTACCTGTCTCTTCCGAAACGAATGAGTACGAGAGAGCACACGTGTCTACCATCGAATCACGAAAGTCT
+
66=@:?DD?B@?;A@BCBBBAB;;;7<BC?CCCCBC@BAEEC@@@C?BB@B?::::9<<2;/3773;<=?====;;ABDIII5;0,0*000)0//;5///:==<=>:B@BEGAAA?BBBBCCCCECCCCCBBB?@BBC>A@@@@?@B>B@CBB?BAAAACCA??@BBBA?CC<>>:0779::1:::988888(5@7@688>>>BB<@;@ABE:=:>ACBB?BBBBBBB=@>BCC;BAB?BBBBBBC?>>>@>>;<A@>@?>?AB>>:>>;::<A?>>B@@9A000
@ATNG8:01491:01114
GATGGTAGCGCACACATAGATACAGTACTCATTCGTTTCGGAAGAGACAGGTACGGTTAATAGTTAATAGCGTACTTCTTTTTCTTGCTTTCGTGGTATTCTTGCTAGTTACACTAGCCATCCTTACTGCGCTTCGATTGTGTGCGTACTGCTGCAATATTGTTAACGTGAGTCTTGTAAAACCTTCTTTTTACGTTTCACTCTCGTGTTAAAAATCTGAATTCTTCTTAGAGTTCCTGATCTTTCTGGACAGAGTGTGCAGATACTACCATCGAATCACGAAAAGTCT
+
----(-6--/:///9769;///---66///69)355;255.5.555<<//)////)/5:3:::<-4.488444448333333$3;-33;=5<5564955.5:4555<<<8>;;;;6658<<?8@?BCCCCBBB@CBBB?C;;;BAABC;;9C@@@B?C??9:<8<285BB@==<@;>9959&57<455555$/7:;;,////7//////27999$55:55./49;5/-(-88--+/398///44(4894999;56655<<<??>=<9<<9000=>607555555&5555
@ATNG8:01491:01127
GATGGTAGCTATACGTATATCTATGTACTCATTCGTTTCGGAAGAGACAGGTACGTTAATAGTTAATAGCCTACTTCTTTTTCTTGCTTTCGTGGTATTCTTGCTAGTTACACTAGCCATCCTTACTGCGCTTCGATTGTGTGCGTACTGCTGCAATATTGTTAACGTGAGTCTTGTAAAACCTTCTTTTTACGTTTACTCTCGTGTTAAAAATCTGAATTCTTCTAGAGTTCCTGATCTTCTGGTCTACTACACTGTACTCTACCATCGAATCACGAAAGTCT
+
:<:>5;;;>?<>666;;;<@>;;;;:::==00,0==>909897@>>:;::49??==9>6===?4947A@>;@@:9.3::::+8:3588>98@AC@BBC?BB<;;:=@@=@@@666<A:CBB>A>@AA@:000;0//?17:=B::::>7<<?@><A58569<=8=4;;=;:::7705;<;>1=3;176@AA/A@;::3:9:79;;;8858@A@.=:75;).)..49999>??:@:@@???>5;8918>===?AAA;;;=====>>>;@===:59633227,,,,,
@ATNG8:01492:01097
GATGGTAGACATATCGTACTCTCTGTACTCATTCGTTTCGGAAGAGACAGGTACGTTAATAGTTAATAGCGTACTTCTTTTTCTTGCTTTCGTTGGTATTTCTTGCTAGTTACACTAGCCATCCTTACTGCGCTTCGATTGTGTGCGTACTGCTGCAATATTGTTAACGTGAGTCTTGTAAAACCTTCTTTTTACGTTTACTCTCGTGTTAAAAATCTGAATTCTTCTAGAGTTCCTTGATCTTCTGGGCTGCGCTGATATGCGCTACCATCGAATCACGAAATTCT
+
BBBB?BDCCCDCCBCCCGDCCAAACCCCCAAA?BBAD>AA=@?@@??>BB?BAAAB?B?CCCC>A;==>AA@?98126666(6>8???>9?973749788)8:1::789<4=@>=>@>>:>@B9>9>>>@@:::<@ABA:>>>>>>::;DEAA>>>?<>>>=AA;A=AAAA?AA@>9@@???3?=>96////'/9666-336333=66;<@BBB/@@@@@;?:<=:===?66638(/)/96995---;4;---;966:?A@?====33-33399269=@:::2:688
@ATNG8:01493:01093
GATGTAGCGCATATCAACGCAGCCCAGAAGATCAGGAACTCTAGAAGAATTCAGATTTTTAACACGAGAGTAAACGTAAAAAGAAGGTTTTACAAGACTCACGTTAACAATATTGCAGCAGTACGCACACAATCGAAGCGCAGTAAGGATGGCTAGTGTAACTAGCAAGAATACCACGAAAGCAAGAAAAAGAAGTACGCTATTAACTATTAACGTACCTGTCTCTTCCGAAACGAATGAGTACGATGAGAGAGCTCTCTCTACCATCGAATCACGAAAGTCT
+
CCBBB@DCECCCCCCD>BACCCCE?GCB?BCCBBCAEABBBCBCC?CC@D@A<=;;;;;*;;ABCGECC==<A4>=;;;;;*;?;=9===0>@=9;?<;:@@8979<@A=ABB?CBABBFCBBBCDCCCBB@BAAA=@?@@@????C@CCC?BBBCCCDB?99:?@??BB?B??;?A@@@;>99388889(/;5////;;=>A<A<@@@A<A<BBD@@=@DB@@@A?C=AAB=BBD>ABBBBBBBBAAAAAAAAA=>;;;@>>><A@??@=CA?;@A@9@9::
@ATNG8:01497:01127
GATGGTAGCATCATGCATATCTCACCAGAAGATCAGGAACTCTAGAAGAATTCAGATTTTTAACACGAGAGTAAACGTAAAAAGAAGGTTTTACAAGACTCACGTTAACAATATTGCAGCAGTACGCACACAATCGAAGCGCAGTAAGGATGGCTAGTGTAACTAGCAAGAATACCACGAAAGCAAGAAAAAGAAGTACGCTATTAACTATTAACGTACCTGTCTCTTCCGAAACGAATGAGTACAGAGAGTACGATATGTCTACCATCGAATCACGAAAGTCT
+
<;@C<B=BDFB<<>??CBBCB@?@A9<<<9:>:>>:8B8:::344=7==8B?>?772:::*:3585::8>:;:<4<=<:999$9;;;5955&5<<7696;=??>C?B?CC@BBC?BBBBBCBCCCCCCCCCB@BBBB@BBBA@@?>9@?AAB@BEBBACCDACBBAAA?BB@BBB?A@@@@8>::488888(8>:>;:;@@DAA7;8;>?D7;7;AC@@>@EBBBBB?B?BCC=BBC?AAABBCCCDCAAAABBBB@==>>>>>>:><>>?;A@@@@@A:A?::
@ATNG8:01503:01123
GATGGTAGAGAGACTGTAGCGCACCCAGAAGATCAGGAACTCTAGAAGAATTCAGATTTTTAACACGAGAGTAAACGTAAAAAGAAGGTTTACAAGACTCACGTTAACAATATTGCAGCAGTACGCACACAATCGAAGCGCAGTAAGGATGGCTAGTGTAACTAGCAAGAATACCACGAAAGCAAGAAAAAGAAGTACGCTATTAACTATTAAACGGTACCTGTCTCTTCCGAAACGAATGAGTACCTCTCAGACGCTCGTCCTACCATCGATTCACGAAAGTCT
+
:9<=:<<<;666<<;;;;=====<>8;??=995488088BABBD>>6>?07.7@A@B???+<<788=A>:<222'2245555$5<.5.55)5<<9;;;<<>>=A=A?;:5:@?<AABBCBCCJCFEDCCBB>ABBA>AAA?9:992;>A@@=@CC???AB?AAB@@A=??:??;/7/935,....59;;;+884;///88999.5.266::@A7;;3<@>:>=688>><B<??B8;=;077>>>?C?>>?>>>>?>@@AAAA7:;96=///9=06777;;*77//
@ATNG8:01519:01096
GATGGTAGCTCACGTACGTCACACGTACTCATTCGTTTCGGAATGAGACAGGTACGTTAATAGTTAATAGCGTACTTCTTTTTCTTGTCTTTTCTGTGGTATTCTTGCTAGTTACACTAGCCTATCCTTACTGCGCTTCGATTGTGTGCGTACTGCTGCAATATTGTTAACGTGAGTCTTGTAAAACCTTCTTTTTACGTTTACTCTCGTGTTAAAAATCTGAATTCTTTCTAGAGTTCCTGATCTTCTGGCTCTCGTAGACAGATACTACCATCGAATCACGAAAAGTCT
+
449959;AB@;;666=545;;555;99995555555=2;;.4.4444993303987728279:<4:6:99998886265555'57(......&.--..(/.507:369856:388222225+25:9/50655...7729;::4855:9;:??@@??>=>A:=>><@@<?<?@@@@@>==<?>>>>2=;?8>>>>=/<A6660666///967:79:9:*9667>7;7898'586832349---89>C:@@?<@??>>>A@>>??CA;;;=88366699-36>;8888-8@@@
@ATNG8:01520:01098
GATGGTAGCGCACATATAGATACAGTACTCATTCGTTTCGGAAGAGACAGGTACGTTAATAGTTAATAGCGTACTTCTTTTTCTTGCTTTCGTGGTATTCTTGCTAGTTACACTAGCCATCCTTACTGCGCTTCGATTGTGTGCGTATTGCTGCAATATTGTTAACGTGAGTCTTGTAAAACCTTCTTTTTACGTTTACTCTCGTGTTAAAAATCTGAATTCTTCTAGAGTTCCTGATCTTCTGGACGACGCGCACTGACACTACCATCGAATCACGAAAGTCT
+
==DC@@666<<;<:CCDCEBBDA;;9955AAD;9;;;)95.5.5<<=>@A@ABBCCAFA@:>A9?<:88;00//:4::;;;+::6:8:;139;A9@?A<AD@CCDBBC@CCCCBBBC?CCB8;:;DCC<;;C@AA;;5;;::@BBCA@;@@?9999><<95903-33:::<<<<266=D@9?<@499??=(99?@@,::>>?=BABC@CCCD1B@@@@=@;==;>:99A?@<@;@??@@A>@:;6;>AAAAAABBCBCCC;;:>@295=>=:=999599)55;:
@ATNG8:01521:01113
GATGGTAGCTCTGCTCTGACTCTCGTACTCATTCGTTTCGGAAGAGACAGGTACGTTAATAGTTAATAGCGTACTTCTTTTTCTTGCTTTCGTGGTATTCTTGCTAGTTACACTAGCCATCCTTACTGCGCTTCGATTGTGTGCGTACTGCTGCAATATTGTTAACGTGAGTCTTGTAAAACCTTCTTTTTACGTTTACTCTCGTGTTAAAAATCTGAATTCTTCTAGAGTTCCTGATCTTCTGGTGTCGTCTATCATGTACTACCATCGAATCACGAAAGTCT
+
BA@<:>>><<<666?@>>?CA@ABB???@@;<9B<>>7==9>7;@BCAAAACDBBB?B?B@@;:C@>>=B@EBAB?A@CDC1;;::9BD>DD;;:;9D:>?>9;:CCCACDCCCC;<7;BA>A@CCCB;;;A=AAAB6;;@@BCCCBDCCCBBBA?BBC@BC?C?BA@@@A<;;>A;;;;.;4;4;;;;<*;BBBD=:;;?B@@999=AA@A1@::9@=B;A@?:;;CAAB?B?AA?@@A?BAB@BBBCBBBAB@ABB;<;CEHD@AAAFC@CBBBCCC>CCCC
@ATNG8:01525:01111
GATGGTAGTGTCAGTATGAGAGTGTGTGACTCTATTCGTTTCGGAAGAGACAGGTACGTTAATAGTTTAATAGCGTACTTCTTTTTCTTGCTTTCGTGGTATTCTTGCTAGTTACACTAGCCATCCTTACTGCGCTTCGATTGTGTGCGTACTGCTGCAATATTGTTAACGTGAGTCTTGTAAAACCTTCTTTTTACGTTTACTCTCGTGTTAAAAATCTGAATTCTTCTAGAGTTCCTGATCTTCTGGAGATACACATGATACTCTACCATCGAATCACGAAAGTCT
+
///:)////999565977///::8::--------616/--(-849(/////665;9983.32....;0;5755=;;822+22222$2225556.67;:499A;@A>@@:>00,0<<<00:A?@AA>B?@A@BBBBB?BB@@=;;:C@@>@>@==>=><85:5525<7=6====445996;4444&47<.55555$49455)599555556;9==>>+<556<7<8<=:>>==<==8<8>>;??>:?AB@BA@A00000<=??@999??=;??877>?<77999)9==9
@ATNG8:01480:01180
GATGGTAGGCGAGAGTGAGACGCAGTACTCATTCGTTTCGGAAGAGACAGGTACGTTAATAGTTAATAGCGTACTTCTTTTTCTTGCTTTCGTGGTATTCTTGCTAGTTACACTAGCCATCCTTACTGCGCTTCGATTGTGTGCGTACTGCTGCAATATTGTTAACGTGAGTCTTGTAAAACCTTCTTTTTCGTTTACTCTCGTGTTAAAAATCTGAATTCTTCTAGAGTTCCTATCTTCTGGGTGCGCTACAGTCTCTCTACCATCGAATCACGAAAGTCT
+
ABBB<@6;8;CCCJDB=ADCB@ABBCDBBBBB?BCED>AA>A>AABBGBB?BBBBB?B?@BBB?B@CB@BBBDB>;>????/?@<@AAB9@B>>;>@@;==5;:;AAB;>>AAAA886:?@9>;>@@>>;;:<@>>>=@@A@;;;>>BBBBB@@@<;;;<?@<A=?@A???A>>;>BAAA5A=C8==AAA.@;>>1877///888>=?BBB/A>>:<9=-//6:677@@@<@<@A??@;:99@6666==AAA>>>@@@@@A??;?@@@@;@@A=9:817A;<
@ATNG8:01483:01187
GATGGTAGCGCACACATAGATACAGTACTCATTCGTTTCGGAAGAGACAGGTACGTTAATAGTTAATAGACGTACTTCTTTTTCTTTGCTTTCGTGGTATTCTTGCTAGTTACACTAGCCATCCTTACTGCGCTTCGATTGTGTGCGTACTGCTGCAATATTGTTAACGTGAGTCTTGTAAAACCTTCTTTTACGTTTACTCTCGTGTTAAAAATCTGAATTCTTCTAGAGTTCCTGATCTTCTGGTCTACTACACTGTACTCTACCATCGAATCACGAAAGGTCT
+
6:BC:BCCCCBCBABAA??;;<;<>@><><==::;;<4<:6;6;;;<<==5::::;7;7;9::47277/------9)/////$///(338808899.55;7<<266>=CC@CCCCD=;;@BBC@B>AABAA??@;@>@@;@;:;D;:;9BCBBA:;;6;A@=@@:?199;9:AADD==9:;:.;9=29999*4;999055@596<555.5555$5::55168<<8<@??@9:4:<?>=AAB899C=;;<;;;;BC@@AAAEBBAAA5;;;;?<@?@B;;;.:=:;;
@ATNG8:01485:01142
GATGGTAGAGAGAGCTCTCTCATCGTACTCATTCGTTTCGGAAGAGACAGGTACGTTAATAGTTAATAGCGTACTTCTTTTTCTTGCTTTCGTGGTATTCTTGCTTAGTTACACTAGCCATCCTTACTGCGCTTCGATTGTGTGCGTACTGCTGCAATATTGTTAACGTGAGTCTTGTAAAACCTTCTTTTTACGTTTACTCTCGTGTTAAAAATCTTGAATTCTTCTAGAGTTCCTGATCTTCTGGGCTGCGCTGATATGCGCTACCATCGAATCACGAAAGTCT
+
@<=@<??=B=@AA<<656=<<<?DBBAA<<<B:BBID>AB@B@@?>?<>?9>=;8;486?A:A7<8==BBB@?==078565$55/5:>A:AC=>7;0.)-3,2--(-55289AA????<;;;<?<>?><888;=C>>>6;;;>==?>>=?AB>:980///478385@@@@@@@AA;?>BBC6B:>8;;BBB/BB???9?>:;:@>==>79888*9//-/=9@9A@<A@@>;;;=B<AA???A8;;@@9>;:;@=>=>>>A>>>DA@?<>>>AA<AD@@>>>9>?=>
@ATNG8:01485:01182
GATGGTAGGACGAGCGTCTGAGAGGTACTCATTCGTTTCGGAAGAGACAGGTACGTTAATAGTTAATAGCGTACTTCTTTTTCTTGCTTTCGTGGTATTCTTGCTAGTTACACTAGCCATCCTTACTGCGCTTCGATTGTGTGCGTACTGCTGCAATATTGTTAACGTGAGTCTTGTAAACCTTCTTTTACGTTTACTCTCGTGTTAAAAATCTGAATTCTTCTAGAGTTCCTGATCTTCTGGCAGACTCTCACACGCCTACCATCGAATCACGAAAGTCT
+
?A;;.559.5555544;;;:<<;949;6559<.//77(//3:7;;>;;;;6;;;;?@C=99:A8=9;;;666<<>:99999'9@:?@BC9:999466<9??669;;?B:?@::9>>B<??B?A;A?@@A9:;4;?>??CBBBDBBCCCCCCCB9:8;BA<??9=9;;?@?;<<=8;555)56;65555'5:555)55@;@E===<*////$/////)/4/4.455=;;;:<9<<:;:<7<361655:<544554::;@;999299?99.43449;;3;;9;
@ATNG8:01489:01187
GATGGTAGTGTCATATGAGAGTGTGTACTCATTCGTTTCGGAAGAGACAGGTACGTTAATAGTTAATAGCGTACTTCTTTTTCTTGTCTTTCGTGGTATTCTTGCTAGTTACACTAGCCATCCTTACTGCGCTTCGATTGTGTGCGTACTGCTGCAATATTGTTAACGTGAGTCTTGTAAAACCTTCTTTTTACGTTTACTCTCGTGTTAAAAATCTGAATTCTTCTAGAGTTCCTGATCTTCTGGAGATACACATGATACTCTACCATCGAATCACGAAAGTCT
+
66:<8<<<<>==?@@@?<<;<;;<>A?;?BCC@CAAA=AC?C?BA@B=BB@BCBBB@D?BCA@?A>ABABBBABB<@@>=>,>=9::9@@9@:<<285<8<A7===BACACCBCCCCC@DCC@C?CDCCBBBC>AACB@CCCCCBCBCCCCBCC@@<BBB@BE@C@CBCAAAA@@=A>>>>3>;>9:;:;:*;@@AD?CA@@@@@AACAGJJJ5DBAAB@CGFGEBBBBBBB@B@CCDCCC@CBC@CBBBCCCCCCCBBBBCCCBB?BAAAA?AABBBCB<BA99
@ATNG8:01496:01153
GATGGTAGACACGTGTGCTCTCTCGTACTCATTCGTTTCGGAAGAGACAGGTACGTTAATAGTTAATAGCGTACTTCTTTTTCTTGCTTTCGTGGTATTCTTGCTAGTTACACTAGCCATCCTTACTGCGCTTCGATTGTGTGCGTACTGCTGCAATATTGTTAACGTGAGTCTTGTAAAACCTTCTTTTTACGTTTACTCTCGTGTAAAATCTGAATTCTTCTAGAGTTCCTGATCTTCTGGGTCTCTCTCTCACGCACTACCATCGAATCACGAAAGTCT
+
AAAD?CCBCBGHCBA:56;=?;;B@A@@9:9>8:::@<BB?B?BA???A@>ABBBD<>;?B??<?>AAAB?;5;;6:::::*;73885=37???<?=<:@@5;;:559.5222769A9<<<9;9<<=@==>@<?B??8===878675:>A?9788////38=*/,7>>==>=;:478889*96=;?<@@@,77366)--7---6668766+68=>>2949:2:<<<///7=9=====>:=;;;3;ABB???AAA@@@B?>>>>;====97<677===4766/
@ATNG8:01507:01172
GATGGTAGACATATCGTACTCTCTGTACTCATTCGTTTCGGAAGAGACAGGTACGTTAATAGTTAATAGCGTACTTCTTTTTCTTGCTTCGTTGGTATTCTTGCTAGTTACACTAGCCATCCTTACTGCGCTTCGATTGTGTGCGTACTGCTGCAATATTGTTAACGTGAGTCTTGTAAAACCTTCTTTTTACGTTTACTCTCGTGTTAAAAATCTGAATTCTTCTAGAGTTCCTTGATCTTCTGGCGCGTATGTATGTCGCCTACCATCGAATCACGAAAGTCTT
+
CBBB@DDCCCCCCCCDCCCCD@@@CCDCDBAA>BA?A<A?=@?BBAAAFC@CCBBB?B?A?DC:>:A?@A?>???;==:::)==8=8617//(//333-//(//:9;=5@@??>>>>9>>C8<8<>>>>>>?;>>>>7;;==>;;;>>>?@8:8@9=>><AA<@;@>@A?AB<94;6777,89<887776(8=666.767765:;6;6;??@/@@@??<?<>>:>??>;::38(/(/<7:;7///48;;@@??><===<<7717;:9==??>=ACC=A==4;9991
@ATNG8:01512:01184
GATGGTAGCACACGAGATCTCATCGTACTCATTCGTTTCGGAAGAGACAGGTACGTTAATAGTTAATAGCGTACTTCTTTTTCTTGCTTTTCGTGGTATTCTTGCTAGTTACACTAGCCATCCTTACTGCGCTTCGATTGTGTGCGTACTGCTGCAATATTGTTAACGTGAGTCTTGTAAAACCTTCTTTTTACGTTTACTCTCGTGTTAAAAATCTGAATTCTTCTAGAGTTCCTGATCTTCTGGATATGAGTGACTCGTGCTACCATCGAATCACGAAAGTCT
+
:;@@8<BBBBBDBBBBBAB@?@<<BCAABCBB=B@A@;>A;?8;::<>??:??>?@=@9@@?@6A6:@B=BCB@@<><<;<,:>8<8888&6@AB@BBB?BB?B758;:5;=<=A@>>:>@A>D=>>>@;;;>=AAAD:>>>=>=?@???AA===?;888>EE<?;?AABAAAAB<AAABB5@:>:>>AAA/AB>@>9>@???>A9;:/6656(6::9B=B=>><>@@=>=>>D=?>>AAA:>=@;@@AAA@<<<<<<??>>>A??;?????9>>??>>>7><<<
@ATNG8:01513:01159
GATGGTAGCACGACACGACGATGTGTACTCATTCGTTTCGGAAGAGACAGGTACGTTAATAGTTAATAGCGTACTTCTTTTTCTTGCTTTCGTTGGTATTCTTGCTAGTTACACTAGCCATCCTTACTGCGCTTCGATTGTGTGCGTACTGCTGCAATATTGTTAACGTGAGTCTTGTAAAACCTTCTTTTTACGTTTACTCTCGTGTTAAAATCTGAATTCTTCTAGAGTTCCTGATCTTCTGTGTCTCTCTCTCACGCACTACCATCGAATCACGGAAG
+
=<;;055;=<<<>>>;;;;;:566;;656@@@=B@AA9??;?:<::9888283337274<<33.31738388933,35555$22.5555,533,3,33=8==8=252552755378//).3>4<1859A7778;A9::7<@@@::8??<==A>=<=::::;@@<?<@@@666://)//555)64;4?AAAB/==///)//////9<::4:<=/=;;;B=B=??<?AA;;;;=A=B@@@??<?@F>>>???@@@@@?????AA@==9666:62722,,(,-2
@ATNG8:01517:01171
GATGGTAGCTCTGCTCTGACTCTCGTACTCATTCGTTTCGGAAGAGACAGGTACGTTAATAGTTAATAGCGTACTTCTTTTTCTTGCTTTCGTGGTATTCTTGCTAGTTACACTAGCCATCCTTACTGCGCTTCGATTGTGTGCGTACTGCTGCAATATTGTTAACGTGAGTCTTGTAAAACCTTCTTTTTACGTTTACTCTCGTGTTAAAAATCTGAATTCTTCTAGAGTTCCTGATCTTCTGGGCAGACTCTCACACGCCTACCATCGAATCACGAAAGTCT
+
BBCD@CDCCB=BDBBBABDCCDCCCCBBBBBB?BBBB=BB@D?BBCBCCD@CBCCC@D?CCCC?C@CCCCDCCCB?AAA@@2AB>AACC=CBBB?AAB=A@<@@ABCD@CBDCCCCC@BBB@B@BFCC@@@C@CCBC@CCCBBAAABBCBBBBBB>BBB?BB>B>BBAABBCBB?B@@@@.;5;;;;:;:*:BAAB>CBBBCCCCBB@BCBC5CBBCC@C@DC@CCCCAAA>A@BCCCCC<@?CC>CCCBBCCCCAAACCC?BBB?BCCCB?AABBCDG@EB99
@ATNG8:01518:01141
GATGGTAGCGCATATCAGCGCAGCCCAGAAGATCAGGAACTCTAGAAGAATCCAGATTTTTAACACGAGAGTAAACGTAAAAAGAAGGTTTTACAAGACTCACGTTAACAATATTGCAGCAGTACGCACACAATCGAAGCGCAGTAAGGATGGCTAGTGTAACTAGCAAGAATACCACGAAAGCAAGAAAAAGAAGTACGCTATTAACTATTAACGTACCTGTCTCTTCCGAAACGAATGAGTACGATGAGAGAGCTCTCTCTACCATCGAATCACGAAAGTCT
+
:445:===CB@@@>B=666>>>>@@8==@<996@CC@C?B=====B>BC>B=59:45555$57;@>??==@CCC=C;;;<;<*;A=@5:99&5>>9;;;<====A?B@BB?CCC?BBBBCBCCDCCCCCCDCBBAAA?AAA@ABBB>B@BBB>BDFCCCCC?CBB???@CD@BBB?A>>?A9==>99::::.9@;A888>>BBB=A;>>>@<?;?A::;?BBAAABB<@=@AA<BAA>BBAAA@@98999AABBCCB??A@@@@@<@AAAA=B>AA@@@;@@;;
@ATNG8:01519:01174
GATGGTAGCGCACACATAGATACAGTACTCATTCGTTTCGGAAGAGACAGGTACGTTAATAGTTAATAGCGTACTTCTTTTTCTTGCTTTCGTGGTATTCTTGCTAGTTACACTAGCCATCCTTACTGCGCTTCGATTGTGTGCGTACTGCTGCAATATTGTTAACGTGAGTCTTTAAAACCTTCTTTTTACGTTTACTCTCGTGTTAAAAATCTGAATTCTTCTAGAGTTCCTGATCTTCTGGTCTACTACACTGTACTCTACCATCGAATCACGAAAGTCT
+
:>9;05<@BCCBCBBCBBBBBC@A@DCCBBBB=?@BC=BCAC@DCBBBCCABCBCC?B?BBBB@B?BAABBBABC@@A@@@,>?8=:::/9;@@@CCC@BB>;;;BAB?CCCCCCCF@CBB>B@CCCCAAAA@CCCC@CAAAB@@@CBCBCBBBB?B@@>@C@C?CCCCCBBBCC6;;:.:>C;:;;:;*;BAAB=BAABBBA@BB5;;;;*;>>AEADACC@@AACCCE@B@CBBDCC@CCB?BDBBCCDCAAA@@BABCBBB@CAAAA>@CBCBBC@CC?@
@ATNG8:01520:01147
GATGGTAGTACATGATAGACGACACCAGAAGATCAGGAACTCTAGAAGAAATTCAGATTTTTTAACACGAGAGTAAACGTAAAAAAGAAGGTTTTACAAGACTCACGTTAACAATATTGCAGCAGTACGCACACAATCGAAAGCGCAGTAAGGATGGCTAGTGTAACTAGCAAGAATACCACGAAAAGCAATAAAAAAGAAGTACGCTATTAACTATTAACGTACCTGTCTCTTCCGAAACGAATGAGTACTGCGTCTCACTCTCGCCTACCATCGAATCACGAAAGTCT
+
5=>?7;;<<566<655565559955.555./77///)/)/989:882333(33334;;;;;;%516;;A?>==:;;09C;;;;;;#99492555&5994;@?@BBCDA>A?::3:?@;>@AAAAA@CCCCBBB<;4;A;;;,;>?B@A:949=A@BABCCBBE@@?@CECBB?:95:@@;?=0000+000*0;=;==&6;68../79<=@7;5:===6;7;BFDC@CCCA@;;5:4:::.4??:@AAAAABAABBBBBC@@@BBDDD?BCC@BAAAB?BAAA;;:6;B@@
@ATNG8:01523:01150
GATGGTAGCACACGAGATCTCATCGTACTCATTCGTTTCGGAAGAGACAGGTACGTTAATAGTTAATAGCGTACTTCTTTTCTTGCTTTTCGTGGTATTCTTGCTAGTTACACTAGCCATCCTTACTGCGCTTCGATTGTGTGCGTACTGCTGCAATATTGTTAACGTGAGTCTTGTAAAACCTTCTTTTTACGTTTACTCTCGTGTTAAAATCTTGAATTCTTCTAGAAGTTCCTGATCTTCTGGTGAGATATGCATGATGCTACCATCGAATCACGAAAGTCT
+
@A;;05>@@BCC==6>>BDBB;66CE;:9?>@:AABB9A@5;.4::;::959>9997;4:8:<7=8===;;;:99387:9+39272222&2=;>7>B@:>>=>00/893879999==;=??<@<@A?;;77749A<:49975679<=<?==76//)///49:160:;;:=>@@G;===??2?;?:==DDD/AA6660699///667<4:::/9;:4:A=D;A>:=>=//+/66;7<??@@@=A>=:;;;>=>>?@@>>>B@>>>?A<@@>AA<B==9=;;4;333
@ATNG8:01523:01170
GATGTCTCAGATTGTTATAGTACTCATTCGTTTCGGAAGAGACAGGTACGTTAATAGTTAATAGCGTACTTCTTTTTCTTGCTTTCGTGGTATTCTTGCTAGTTACACTAGCCATCCTTACTGCGCTTCGATTGTGTGCGTACTGCTGCAATATTGTTAACGTGAGTCTTTGTAAAACCTTCTTTTTACGTTTTCTCTCGTGTTAAAAAATCTGAATTCTTCTAGAGTTCCTGATCTTCTGGCTCTCGTAGAACAGATACTACCCATTCGAATCACGAAAGTCT
+
=>BCBDECCCBB?BB@CCCCBBBCCHHAFCCC=BC@E?BCBBAAA?BBBBB?B@DCBB?B?AAABAAACB?BCDFD2BA9:9AA5>B9:7:@A?BB@AAABEB>B>>@@??A=A@@<?;>>:;;>>A;AB;:7;=<<889;==?@>>==@:=;=<88188=;;;>=>898-8=>>>2>)/)/////(/<////)7;987;977178878%7../32646;3;=8=C??;?;?>>@@@<???:==?888:://+/3777337333---*-@@599=998918---
@ATNG8:01525:01140
GATGGTAGAGTATCATGTGTATCTCCAGAAGATCAGGAACTCTAGAAGAATTCAGATTTTTAACACGAGAGTAAACGTAAAAAGAAGGTTTTACAAGACTCACGCTAACAATATTGCAGCAGTACGCACACAATCGAAGCGCAGTAAGGATGGCTAGTGTAACTAGCAAGAATACCACGAAAGCAAGAAAAAGAAGTACGCTATTAACTATTAACGTACCTGTCTCTTCCGAAACGAATGAGTACTACTCTCAGAGACACACTACCATCGAATCACGAAAGTCT
+
66<<7<<=BB=>?==<<<CCCAAAA?ABE@?A?CBB?D@DBBCCA@?AC@CACCCCCCCC2CAECCAA@DEDDC>CDCCDDD5DB?B4;;;4:=>9<A@BBBBBCBB?BB@BBB@BBBBAAAACCCCAA===7<>>><@>>>@?;:5;5:=>:>>>>?>>><BBBB==:>B<@AA=:;;<<,//717@@@@,@B7;;>??BAAA;>;>BAA<A<ABCCC@BCCBB@@6;6;AA<B@@>?CDCAAA???A@@ABBBBBBBBBB@@A>AA:;;<@>>>DCB=BB;;
@ATNG8:01478:01202
GATGGTAGTCTCATATAGTCTATAGTACTCATTCGTTTCGGAAGAGACAGGTACGTTAATAGTTAATAGCGTACTTCTTTTTCTTGCTTTCGTGGTATTCTTGCTAGTTACACTAGCCATCCTTACTGCGCTTCGATTGTGTGCGTACTGCTGCAATATTGTTAACGTGAGCTTGTAAAACCTTCTTTTTACGTTTACTCTCGTGTTAAAAATCTGAATTCTTCTAGAGTTCCTGATCTTCTGGACAGAGTGTGCAGATACTAATCGAATCACGAAAGTCT
+
C;99:C>DCDCCC==CCC@@ADCCCCBBBBA@;@::;0;A=B?BCBBCAA?@CCCC@B?BCBB?B?BCBBBCBBD=A@@@>,=<4::BA;BB=;:;BB>BB:;;BCEJ@BBCCCCBB?BEE@C?CCBBBBBE@CBBB@BBBCCCBBBBBBBBBBC@BBB>BB@B>AABBBBCC@BBBBB:B>C<<;;;;*;CBBC>GCCICDDB@A@CEHE2CBBBC@B?BC@CCCBBBB@B@BBBCBB?BBC@CDEECBBCC@AABBCCDCC?@??B>BBBBBBB<B@@@
@ATNG8:01482:01231
GATGGTAGGACGAGCGTCTGAGAGGTACTCATTCGTTTCGGAAGAGACAGGTACGTTAATAGTTAATAGCGTACTTCTTTTTCTTGCTTTCGTGGTATTCTTGCTAGTTACACTGCCATCCTTACTGCGCTTCGATTGTGTGCGTACTGCTGCAATATTGTTAACGTGAGTCTTGTAAAACCTTCTTTTACGTTTACTCTCGTGTTAAAAATCTGAATTCTTCTAGAGTTCCTGATCTTCTGGGTGCGCTACAGTCTCTCTACATCGAATCACGAAAGTCT
+
::<<27/-(-2,,,--7;;@@ABB>BCBC;99@CCCC=BB@B@BBBBBBB@BCBCB<@=@@@C?C@:9:B<<<00*0;;;;,;;6::99,:4997=;;6;:.55:;:;166<>:<<265=8=8<:9944448=;<;8CCBBBA??:>===888?9?@A;::4:49@AC@BABA=B:9::*9;@<9999*99@@@5????@@@99424444$99455068==;=B??9599A>>??B??<>9;9,99:999D@999CBB@??@999?>>:>>@@:9:.9@;;
@ATNG8:01483:01206
GATGGTAGCTCGCTGATGATATCTCCAGAAGATCAGGAACTCTAGAAGAATTCAGATTTTTAACACGAGAGTAAACGTAAAAAGAAGGTTTTACAAGACTCACGTTAACAATATTGCAGCAGTACGCACACAATCGAAGCGCAGTAAGGATGGCTAGTGTAACTAGCAATAATACCACGAAAGCAAGAAAAAAGAAGTACGCTATTAACTATTAACGTACCTGTCTCTTCCGAAACGAATGAGTACGAGAGAGCACACGTGTCTACCATCGAATCACGAAAGTCT
+
:>AB>B@DDC>@<<<>>>@@?>5555;:=:=;8788)/+0::/339187483/////888'8(//.:;;<=:::366A@@@@0=@=B2:::*9@<79966=====9@>@B?BDB=??@?@BCCCCCCBCCCC@BBBB=??AA@@AA3;5;;;6;BCCCCCB?AAAA@@599?AAA599AAA89981878888%/878/./97@<9<>788AB;A:==@@@=@ECCBBD?B>AAD>CCC>???BBBBABCBC?>BBBBA@@@@@?@?=A==<A=AAB?@@@;@@??
@ATNG8:01483:01213
GATGGTAGTGTCATATGAGAGTGTGTACTCATTCGTTTCGGAAGAGACAGGTACGTTAATAGTTAATAGCGTACTTCTTTTTCTTGCTTTCGTGGTATTCTTGCTAGTTACACTAGCCATCCTTACTGCGCTTCGATTGTGTGCGTACTGCTGCAATATTGTTAACGTGAGTCTTGTAAAACCTTCTTTTACGTTTACTCTCGTGTTAAAAATCTGAATTCTTCTAGAGTTCCTGATCTTCTGGAGATATCATCAGCGAGCTACCATCGAATCACGAAAGTCT
+
444:39>E;;6@@;;;=BCBB??>@955>?AC:BBBA:@@:;7A@CCCCG@CCBBA@DACCAA=@;@??AABBCC?@?ECD3CC=AACC<@A;;:;BCACF?AACCBC@CCCCBCBC@CCC@B?BCBBBBAA>ABCD=AABBBBBBBCCCCCCCC@C@@>@A?B<@?A@BBCDD@C@@@@9?=@>;;;;.;BBBC@CCDCDGCBBB<@@@@0@@@AD@B?BFACCCC@@@@B@BDBB@@<@?A<@ABCCCCCBCCBCBCCCB@@<@@@@@?A@AABBB<A@@A
@ATNG8:01491:01211
GATGGTAGAGTATCATGTGTATCTCCAGAAGATCAGGAACTCTAGAAGAATTCAGATTTTAACACGAGAGTAAACGTAAAAAGAAGGTTTTACAAGACTCACGTTAACAATATTGCAGCAGTACGCACACAATCGAAGCGCAGTAAGGATGGCTAGTGTAACTAGCAAGAATACCACGAAAGCAAGAAAAAGAAGTACGCTATTAACTATTAACGTACCTGTCTCTTCCGAAACGAATGAGTACTGTATCTATGTGTGCGCTACCATCGAATCACGAAAGTCT
+
////)///::=A<<<===;444448.433-334<=>?B@BCBCCCB?BB<A;>@@99;:.99>A@CCBCCCCD=B?;;:;:*;@=@5;;;&9@@<<@??AAA@A>B?CC@CCC?CBBBBBBBBBBCBBCBC?BBDD<@>?>=>>>2;5;<<5;BBBCBCD@CCAAAA?BC?BBA9??@@>8@8818AAAA/@A<@889878AA8=:=;;;5;5;=BCC@CCCCBA@;?=:::.;@?;?ABBB@??BFB?>>BBBBCA@>?>@<<8>>>>@:====BCC=BAAB
@ATNG8:01494:01202
GATGGTAGAGAGAGCTCTCTCTCGTACTCATTCGTTTCGGAATGAGACAGGTACGTTAATAGTTAATAGCGTACTTCTTTTTCTTGCTTTCGTGGTATTCTTGCTAGTTACACTAGCCATCCTTACTGCGCTTCGATTGTGTGCGTACTGCTGCAATATTGTTAACGTGAGTCTTGTAAAACCTTCTTTTTACGTTTACTCTCGTGTTAAAATCTGAATTCTTCTAGAGTTCCTGATCTTCTGGGTGCGCTGACAGTCTCTCTACCATCGAATCACGAAAGTCT
+
////)/:@@B<AA<>666???>A@966<999.9/00*0>38)//77;;<<>AC?@@=A;???B7B@BCBA@>==A9;;;::):;17565(2;7<09796;>;>==>@A;@>>>>>>><@AA=D=BBB<;;;;<AAAA<>???>>>=>>?AE==>?:;;;=BE=B;??@BBB???<>>>A@5@:>:==DDD/>@@AA9@8::>?=:==/666(8:<=D=D;>?<A@==7779=9@===>B<A789198689///;;99>>>???@@<===BE<A=899;=6777=
@ATNG8:01501:01190
GATGTAGCTCGCTGATGATATCTCCAGAAGATCAGGAACTTCTAGAAGAATTCAGATTTTTAACACGAGAGTAAACGTAAAAAGAAGGTTTTACAAGACTCACGTTAACAATTTTGCAGCAGTACGCACACAATCGAAGCGCAGTAAGGATGGCTAGTGTAACTAGCAAGAATACCACGAAAGCAAGAAAAAGAAGTACGCTATTAAACTATTAACGTACCTGTCTCTTCCGAAACGAATGAGTACTACTCTCAGAGACACACTACCATCGAATCACGAAAGTCT
+
@BBDBB<=;;;;699BBCBBBCBB@A;::;A@D@@=?=@D?AAAAA>AB=A=@?::8888'88>:8?>=?<7::.:=;;:::'997<9;;;0;@=:>B=BBBB<;8;?A@>AAA6A;;;CCCCFCBB;;;BB7;;@A?AAAACC??;@>BBB@BBBBBBAB=??AAFF@BC@AAA<?;=:;)///06@@@@+==9A888?>>::188*8:::9><@@CCC@CCDCBBB?E@CCC=AAC<??BABB@??EBBBBBA==;;;;;;@@@:==A@@<;;;>@@@9@@::
@ATNG8:01525:01225
GATGGTAGCTCTGCTCTGACTCTCGTACTCATTCGTTTCGGAAGAGACAGGTACGTTAATAGTTAATAGCGTACTTCTTTTTCTTGCTTTCGTGGTATTCTTGCTAGTTACACTAGCCATCCTTACTGCGCTTCGATTGTGTGCGTACTGCTGCAATATTGTTAACGTGAGTCTTGTAAAACCTTCTTTTACGTTTACTCTCGTGTTAAAAATCTGAATTCTTCTAGAGTTCCTGATCTTCTGGATACACTCATGTGCACCTACCATCGAATCACGAAAGTCT
+
CCAA>BECGCDCCCCCCCCBCBBBCCCC@@@?=?@BB<BC?C?BBCCDDDACCCBB?C?CAAB?C@B@@@DCCCC?BBBBB1BC?ABDD>CBCC?ABC@CC@AA@CCCACCBBCDCC@CCC?B?CFDCBBBB>??CC@CBBBCCBBBBCBDA@???DBB>BB>B=AACCCCCDC@BBACB794:;::::-;BBBB>CEGCICCBBA@CDEE3B;;;C@D@CC@BBBCBAA>A@BBACCC?B@C?CDEBBBBBAABBBBCD@BBC?BBAAA?BBBCBCB<BBAB
@ATNG8:01485:01263
GATGGTAGCGAGCGAGTGTGTATACCAGAAGATCAGGAACTCTAGAAGAATTCAGATTTTTAACACGATAGTAAACGTAAAAAGAAGGTTTTACAAGACTCACGTTAACAATATTGCAGCAGTACGCACACAATCGAAGCGCAGTAAGGATGGCTAGTGTAACTAGCAAGAATACCACGAAAGCAAGAAAAAAGAAGTACGCTATTAACTATTAACGTACCTGTCTCTTCCGAAACGAATGAGTACTATGTAGAGCTCTATACTACCATCGAATCACGAAAGTCT
+
45==8=BCCCCBAACBCCCCCCBBC@BCC@CDCBAA=A>AABDBBB?BB<?<?AACCCCC5BADCCCBBCCCDD=DBCCCCC5BB>A?AGD<DCC@B@@ABDCBB?B?BB>AAB?BB@BAAABDDDD@B@BD@DDCC?BA@@CA??596:@@<@CBBBCCB?BCCBBB?CC>AAA<??888*::98:99999%0:79///99BCA=B<A@@@<A<A?CCB?CCBBB@@;?=???9@@@>BBBBCBBBBBCCBBBBB@;;>@@A;:::=A@@@<>=<=@@?9A:;;
@ATNG8:01491:01249
GATGGTAGTGTCATATGAGAGTGTGTACTCATTCGTTTCGGAAGAGACATGTACGTTAATAGTTAATAGCGTACTTCTTTTTCTTGTCTTTCTGTGGTATTCTTGCTAGTTACACTAGCCATCCTTACTGCGCTTCGATTGTGTGCGTACTGCTGCAATGTTGTTAACGTGAGTCTTGTAAAACCTTCTTTTTTTACGTTTACTCTCGTGTTAAAAATCTGAATTCTTCTAGAGTTCCTGATCTTCTGGTAAGCGTGCATATATCTACCATCGAATCACGAAAGTCT
+
BBAB?BB==AA=>>>?BCDCBCBBBCCBBBBC@BBBE?BB?@2966>=>CBBBCBA9=;B>::0504;;==@@??=;9999'9?1339==1<<<>?4733287433385:5;<>>CCCD@CCB@C?ABBC@@@B@CCEE@BAB@@@AACCCCCAAAD@CCC?@A>A?DCCCCBABB@CCCCC:B=B>;;:::::#;B@AB>BDCBBBB@@@29999(;@@AB?C?AA=AACCDCC?C@CCCDCC?B??;?C???@@@ABBBBCCCBCDAA@@CB?CDDCCCC?BBBA
@ATNG8:01492:01279
GATGGTAGCAGACGTGACAGAGCGCCAGAAGATCAGGAACTCTAGAAGAATTCAGATTTTTAACACGAGAGTAAACGTAAAAAGAAGGTTTTACAAGACTCACGTTAACAATATTGCAGCAGTACGCACACAATCGAAGCGCAGTAAGGATGGCTAGTGTAACTAGCAAGAATACCACGAAAGCAAGAAAAAGAAGTACGCTATTAACTATTAACGTACCTGTCTCTTCCGAAACGAATGAGTACGATGAGATCTCGTGTGCTACCATCGAATCACGATAGTCT
+
//792///<>@AAA;@<>>?CCBAA666:8:89999497;;=444>5888=477333333$33699==?5778:2//0@=<<+///6<AAG2@BB>B;9:C???C?C>A@?BCC=??@A;;;BBBAAA;;<;;@AAA????A???A8<6<00+0>>:;:@A9@BB>>??BB=BAB<>>B>>17863:====/<=0779:><<==*/*////7<698BCB@CCCA??A?A<???9@9929=:9:??ABBBB@?@?A<:9=:7879=9>>>>A=>===;;;???AA
@ATNG8:01496:01275
GATGGTAGGAGACACGTCGCACACGTACTCATTCGTTTCGGAATGAGACAGGTACGTTAATAGTTAATAGCGTACTTCTTTTTCTTGCTTTCGTGGTATTCTTGCTAGTTACACTAGCCATCCTTACTGCGCTTCGATTGTGTGCGTACTGCTGCAATATTGTTAACGTGAGTCTTGTAAAACCTTCTTTTTACGTTTACTCTCGTGTTAAAATCTGAATTCTTCTAGAGTTCCTGATCTTCTGGGTCTACGCTCGTCGCGCTACCATCGAATCACGAAAGTCT
+
;@CC@BDEACBBBB=<>>;99;6;=@<<=9:95>>>@8==29.449:;;;<>ACBCC::59A@=<?6888;::::=2;:777'75+26?:0<ABB99:D>;;9=>>:;;9=;:;=?==:=>?5;6;>>885>=;>@>>:>>@9;;>>99;;;/--3---/38=060779;99<?>89::99*93;5;====,;;<@@///<<<<7:::1888)7==;;7;<AA=A==<///175::=>??=C=>>8>F@@@C?@;::///==77=4==333-3777622-2222
@ATNG8:01500:01258
GATGGTAGCTCTGCTCTGACTCTCGTACTCATTCGTTTCGGAAGAGACAGGTACGTTAATAGTTAATAGCGTACTTCTTTTTCTTGCTTTCGTGGTATTCTTGCTAGTTACACTAGCCATCCTTACTGCGCTTCGATTGTGTGCGTACTGCTGCAATATTGTTAACGTGAGTCTTGTAAAACCTTCTTTTACGTTTACTCTCGTGTTAAAAATCTGAATTCTTCTAGAGTTCCTGATCTTCTGGATACACTCATGTGCACCTACATCGAATCACGAAAGTCT
+
;CCC@C?BC>?ABBBJC;99BAA@BAAAB:::=A@BC<BC?A@BBBBCCC@CCCBC?C@B@@@;@=AB@@;?::;699999'4;5:=BB9@?@B=AAB?BDACBBCCI@BBAACCDC@BBCHF?BACCA@@B>AA<;7;CDAA@ABBAACC@@@B?BAA?@@6:5:@BBBCCBB>@;;;;-;9A9;;;<.:ACCC>ABAEDCAA@@5;;;:*;AABB@CAEE@CCBBA@@=@>@?@@AA=AAB?BFDCCAA@BBBBAAAB?AABBBBBB?BAA@;;;7;;CC
@ATNG8:01503:01260
GATTAGTATAGAGCTCTACATAGTACTCATTCGTTTCGGAAGAGACAGGTACGTTAATAGTTAATAGCGTACTTCTTTTTCTTGCTTCTTGGTATTCTTGCTAGTTACACTAGCCATCCTTACTGCGCTTCGATTGTGTGCGTACTGCTGCAATATTGTTAACGTGAGTCTTGTAAAACCTTCTTTTTACGTTTACTCTCGTGTTAAAAATCTGAATTCTTCATAGAGTTCCTGATCTTCTGGATATGAGTGACTCGTGCTACCATCGAATCACGAAAGTCT
+
CCC?CBBBBCCDCCCBBDDBBBBBBCCBBB=AACC<BA>B>A@@@CCB>@@@BB>B;@@@A>A>??=AAAA@>:??AAA/9968//)/.(.265828:,//635826@BAAAAA8;;?;@;?<<==///5:=9=:>A@??@@???@@;8:AA<A?>;>A=A:??@@@A@@@7:;AAA5A;>;??=>=/=BA@@9A???@@>>;@:A@A:*99@5;669@@9///===BB=D:=>?@@?;?>>8;;57763657..-6-./97<7<==;;5;>?====4<877
@ATNG8:01510:01278
GATGGTAGTGCGTGAGAGAGAGACCCAGAAGATCAGGAACTCTAGAAGAATTCAGATTTTTAACACGAGAGTAAACGTAAAAAGAAGGTTTTACAAGACTCACGTTAACAATATTGCAGCAGTACGCACACAATCGAAGCTCAGTAAGGATGGCTAGTGTAACTAGCAAGAATACCACGAAAGCAAGAAAAAGAAGTACGCTATTAACTATTAACGTACCTGTCTCTTCCGAAACGAATGAGTACACACTCTCATATGACACTACCATCGAATCACGAAAGTCT
+
445505==BBC<666CCCBBABBBB=BBB?B>:00/)/)/9;8<8=7=<?B?:99?8===+=7::?BBA?@>>A.5544444$5<<<29::49CA?9;9BBBCBB?B@CC@CBC?BBABDDFCBBCGCB@@A@CCCC?CCCBBAAA4:6:@@=@AABBBBB@CDDBBB=@@:@@A499@@@8<==9=====.;@;>:;;=;;;B=B=B>==7;7;>BBB=@@AAAAB=A9::C;AAA?BBBBBBBBC???BB???AABBCABBBD@DBBAB?BCCBCBG>DB;;
@ATNG8:01512:01263
GATGTTAGTAGTACACTAGTCATACCAGAAGATCAGGAACTCTAGAAGAATTCAGATTTTTAACACGAGAGTAAACGTAAAAAGAAGGTTTTACAAGACTCACGTAACAATATTGCAGCAGTACGCACACAATCGAAGCGCAGTAAGGATGGCTAGTGTAACTAGCAAGAATACCACGAAACAAGAAAAAGAAGTACGCTATTAACTATTAACGTACCTGTCTCTTCCGAAACGAATGAGTACTATAGACTATCTGAGACTACCATCGAATCACGAAAGTCT
+
GCBBB@CCCBBBCIDCCCCCDCBCC@ECE@CCCCAA>B=ABCBBBC?CC@C?BBAAACBB3C?CBBAAADCBBB=BBCCDDD3CC?B5;;;.;@A=999B?CCCCC?BD@BBB>AABBCCCFCCCCBCBBB?BDCB=AABBAB><7?;???=ABBBBBBB=ACCCCC?CC?BBB?BBB??9>><>DDED/::7:BAAAA@@@7:7;AAD5858BA@A@CCBABCB=@=:::5:AA????BBBBA@=CBB???@CCCCCCCBBB?ABBBC?CCBB@@?:@@?@
@ATNG8:01533:00681
GATGGTAGCTCTGCTCTGACTCTCGTACTCATTCGTTTCGGAAGAGACAGGTACGTTAATAGTTAATAGCGTACTTCTTTTTTCTTGCTTTTCGTGGTATTCTTGCTAGTTACACTAGCCATCCTTACTGCGCTTCGATTGTGTGCGTACTGCTGCAATATTGTTAACGTGAGTCTTGTAAAACCTTCTTTTTACGTTTTACTCTCGTGTTAAAAAATCTGAATTCTTCTAGAGTTCCTGATCTTCTGGATATGAGTGACTCGTGCTACCATCGAATCACGAAAGTCT
+
CBBB@CCB:666=<=CCAA@@A@@@@@@@A::4:ABA=CDGG@DBA@BDKACFDBB@B=@@<;5;59>>>?<<<?:4999;:%:B>@:;;;*:=@@9B@@<<A@CCBCAB?AACFCBBD?BCC@C?CCBB;;;C?;;:C@DCCCDBBBBBAAA?@?B@CBB?BB@B@BBCDABB@A;@;;;;.;=A>;;<<;*;@:;;;-;@<=@>0000)/7777$799;;5;=<@<?@?CA::8:=A@AAAC?A?B=BC;;;AFECCBBBB;<;@;;6:??AD>BBBBAAA<@@?B
@ATNG8:01545:00682
GATGGTAGCTCACGTACGTCACACGTACTCATTCGTTTCGGAAGAGACAGGTACGTTAATAGTTAATAGCGTACTTCTTTTTCTTGCTTTCGTGGTATTCTTGCTAGTTACACTAGCCATCCTTACTGCGCTTCGATTGTGTGCGTACTGCTGCAATATTGTTAACGTGAGTCTTGTAAAACCTTCTTTTTACGTTTACTCTCGTGTTAAAAATCTGAATTCTTCTAGAGTTCCTGATCTTCTGGAGATATCATCAGCGACTACCATCGAATCACGAAAGTCT
+
@@BC?CCCB==;666<;;;==;;;<<<<>;;@?@AAC=AA>A=???CCBB?BBBCB?B@BBBB=?<?BBB>===@>=???=,:<7<==;4;@@@;?>A>@@=A896AA7;;AAAB>>:>>C=D;AAAA;;;@<@AAA<?@?@==;;;>>AA>=>@<>>=<AA=A<A>>>B@@@B=B==<;-;1818:9;9.9=AAA3:678:;CD>=9=DDD/A>>=A=A<@@;@AA>@?@;A<AAAAAA7=;=<>?>B===>?>@>????<;>:>>>BB;>=<<<AD:A<<=
@ATNG8:01547:00650
GATGGTAGCATCATGCATATCTCACCAGAAGATCAGGAACTCTAGAAGAATTCAAGATTTTTAACACGAGAGTAAACGTAAAAAGAAGGTTTTACAAGACTCACGTTAACAATATTGCAGCAGTACGCACACAATCGAAGCGCAGTAAGGATGGCTAGTGTAACTAGCAAGAATACCACGAAAGCAAGAAAAAGAAGTACGCTATTAACTATTAACGTACCTGTCTCTTCCGAAACGAATGAGTACGAGAGTCAGAGCAGAGCTACCATCGAATCACGAAAGTCT
+
55;=7;;::;/////7;444444455:::7543333292699///9599(-(//(///666'30355=:;;9@@B:>><=@@@+?@<@:===0;9@9>9999:=::<?<@?@CCB?BFAABBCCCIBBA@@@A?AB?@=@@CBBBCC<@=A;<5;A@@@BBH?BAA?9:49A=ABA?@9989*775+59999*6:4:576:9@@E:>7===;=A<@?BA@=@DD@AAC@B@BBA>BDE>@?BBBBCBBB?999AA??@BBBAB;;<:=@@AA<ACB>BDB=BA;;
@ATNG8:01550:00649
GATACACTCTGTCCAGAAGATCAGGAACTCTAGAAGAATTCAGATTTTTAACACGAGAGTAAACGTAAAAAGAAGGTTTTACAAGACTCACGTTAACAATATTGCAGCAGTACGCACACAATCGAAGCGCAGTAAGGATGGCTAGTGTAACTAGCAAGAATACCACGAAAGCAAGAAAAAGAAGTACGCTATTAACTATTAACGTACCTGTCTCTTCCAAACGAATGAGTCCGAAACGAATGATACTACTCTCAGAGACACACTATCGAATCACGAAAGTCT
+
99900/::=>DBA=ABB?BABB;9055::?BBGE?CB?D=@?BBBEEE3C?BABBBDGKCCC<@A;;;;;*;?5;5:>>0=@>7;C>CCCCCC@C@BB@BCDADBBBDCCBBBAA@999B??AAFAIFFCDBBB?B@CCD?CAABBBBB=A???AC@CC@DECADBBAB9;;;:?====,=<;?@@@@@@9979?CCBB@B7:8>@@?BBBBBBB??<CB=B@@=ACCCDC@CBB;A::8:CBBBCBCBCCAAAA:99??AAAEBBB@@<;;BBBBC;B@AA
@ATNG8:01559:00689
GATGGTAGTGATACAGATCAGACACCAGAAGATCAGGAACTCTAGAAGAATTCAGATTTTTAACACGAGAGTAAACGTAAAAAGAAGGTTTTACAAGACTCACGTTAACAATATTGCAGCAGTACGCACACAATCGAAGCGCAGTAAGGATGGCTAGTGTAACTAGCAAGAATACCACGAAAGCAAGAAAAAGAAGTACGCTATTAACTATTAACGTACCTGTCTCTTCCGAAACGAATGAGTACGATGAGAGAGCTCTCTCTACCATCGAATCACGAAAGTCT
+
@C@A?BCDCCCCHCCDCBBBCBCCBACBB?BAA9946;69>@9:7=6<;4=?997<8;;<+937=:AAAAA666)8<<:999$9;.55999&5<<9<<<<???CC@A?AC@CBD@BBAABCCCCCBECCDBB=BCDD?B@AA?>>B>@;@99:;CCDDBBB?CCBAAA?BB=@AB<>>@@@8==:788888(8=:A877AAABA;A<AAAB<@<@ACBB?ADCBBBB?A=ABC>ABB?CBAAABCBB@@@BB>???@=>>?B>>><A??>?=AACACCC>B???
@ATNG8:01565:00685
GATGGTAGCGAGCGAGTGTGTATACCAGAAGATCAGGAACTCTAGAAGAATTCAGATTTTTAACACGAGAGTAAACGTAAAAAGAAGGTTTTACAAGACTCACGTTAACAATATTGCAGCAGTACGCACACAATCGAAGCGCAGTAAGGATGGCTAGTGTAACTAGCAAGAATACCACGAAAGCAAGAAAAAGAAGTACGCTATTAACTATTAACGTACCTGTCTCTTCCAAACGATGAGTACGATGAGAGAGCTCTCTCTAATCGAATCACGAAAGTCT
+
BBBA@B<<BCCCBDDDEBBBCD;;;@FCC@CBBB888:9??>?>BC?CA?C?CACCCCCD5D?BBCCCCCCDDF>C@;;<;<*<B>B=@@@4@BD?CA@@BBBAA>A@CC?BBC<??CBB@@@DEDCBCCCF@BBBB?@@@@@AAA>BBEA@?@DBBBCAA?BCCBBB?BB?B=>9>000;50005;<<<?.>>8><;;;>>>>>D<B===;><>ADCC@CCCCCCD@CACC<AAAAAFCBBBBBBBBBBBB>>?B@@@=>==B::;:=@@@@AC:BA;:
@ATNG8:01538:00711
GATGGTAGCACACGAGATCTCATCGTACTCATTCGTTTCGGAAGAGACAGGTACGTTAATAGTTAATAGCGTACTTCTTTTTCTTGTCTTTCTGTGGTATTCTTGCTAGTTACACTAGCCATCCTTACTGCGCTTCGATTGTGTGCGTACTGCTGCAATATTGTTAACGTGAGTCTTGTAAAACCTTCTTTTTACGTTCACTCTCGTGTTAAAAATCTTGAATTCTTCTAGAGTTCCTGATCTTCTGGTATACACACTCGCTCGCTACCATCGAATCACGAAAGTCT
+
AAAA7;;<?=BCBCA@<@A;::55;@;96;;=<;::9,4:395;:><<@@>@A><>4904:;;7B588;8<>>=>890000'09(.....'.4-//*/.3.3=4:8869;3:75:799:25AA;A;>>>@@>===@@@A7;7::///:66;:A;888////59=7=7@AABG?>>@=@?@AA5A8=6<<???/@@>>:>?>=>AA<</-),222(,,-)-7270;:7///;::@<@=@:///:6:;>;>A>>>>>>@BB@;;;?BA;;7;B>>><@?BCAAA>ACCA
@ATNG8:01539:00722
GATGGTAGGCACTGCGCACACATCCCAGAAGATCAGGAACTCTAGAAGAATTCAGATTTTTAACATCGAGAGTAAACGATAAAAAGAAGGTTTTACAAGACTCACGTTAACAATATTGCAGCAGTACGCACACAATCGAAGCGCAGTAAGGATGGCTAGTGTAACTAGCAAGAATACCACGAAAGCAAGAAAAAGAAGTACGCTATTAACTATTAACGTACCTGTCTCTTCCGAAACGAATGAGTACTGTATCTATGTGTCGCTACCATCGAATCACGAAAGTCT
+
::<C?=@A;:5555599;;@ADCCD=CCC@B<<;66.5799:665<7<<79233333333$339::<=8888==<383337777'79,3,333&335.52228=867269<=8===;??ACCCCBCCBBABCCD@BBAA>@A@@>??A>B?BBC@BBBBBBCC?BBBBBB@BB?BBC>>=889-5::6=>>>?/9@7@///==A??=?<@AAA<@<@ACBB?ABACBBB@B?BBC=BBB?AAABBBBB@ACBCCBBB>>:A@@@AA;@?===<>>DCBBB=BA;;
@ATNG8:01548:00712
GATGGTAGTCTCAGATAGTCTATAGTACTCATTCGTTTCGGAAGAGACAGGTACGTTAATAGTTAATAGCGTACTTCTTTTTCTTGCTTTCGTGGTATTCTTGCTAGTTACACTAGCCATCCTTACTGCGCTTCGATTGTGTGCGTACTGCTGCAATATTGTTAACGTGAGTCTTGTAAAACCTTCTTTTTACGTTTACTCTCGTGTTAAAAATCTGAATTCTTCTAGAGTTCCTGATCTTCTGGGTCTCTCTCTCACGCACTACCATCGAATCACGAAAGTCT
+
BAAA<@;CBBBCCCCCDD@@ACDDCCCCBA@@=@AAA;AC?CAFCDBBBB@BBBCC?B?BBAA=B?AACAAACEE=?ABA@/CB9::FF>BBAB?BBC@ED;;;BCCH@CBBBDCCC?CCC?C?EDCCBBBB?BCCC?CBBBCCCCBCBBCAAAA>BBB>BB>B>A@BBBCCCCAB@@@@7>=B=:::::*;BBBF=A@DCDDEBBB@BCBC5BBBCC@B@BE@BBBCBBB?B?BBBCBB?ABDE>DCCBBBCCBBBBA@@AAA@>@@@CC@BBBCAA@<A@@A
@ATNG8:01550:00723
GATGGTAGCACGACACGACGATGTGTACTCATTCGTTTCGGAAGAGACAGGTACGTTAATAGTTAATAGCGTACTTCTTTTTCTTGCTTTCGTTGGTATTCTTGCTAGTTACACTAGCCATCCTTACTGCGCTTCGATTGTGTGCGTACTGCTGCAATATTGTTAACGTGAGTCTTGTAAAACCTTCTTTTTACGTTTACTCTCGTGTAAAATCTGAATTCTTCTAGAGTTCCTGATCTTCTGGGTCTCTCTCTCACGCACTACCATCGAATCACGAAAGTCT
+
6CCCAD@>><<;;;;>==666<=>C@BBBCCD@CFCC>@A=@?BAAAABB>BBBCC?C@BBBB?B@CCBBBBA79333333$223:<<<4<9:/99=9939>;>;;:=><>@@AAA>=9=;=<A<AAA>>>>A<@@@@<A???AA@@A???B?@?@<???<@@<@<@@@@@@A@@<???@@5?;>9:6666,6=;;;---3---99-//77-66>AA<A<;;7;>>>;;;5;8==AA??7;;@A:>>>@>===@>>>@AAA99946668838;?=>8>19886
@ATNG8:01553:00713
GATGGTAGGCGACATACATACGCGCCAGAAGATCAGGAACTCTAGAAGAATTCAGATTTTTAACACGAGAGTAAACGTAAAAAGAAGGTTTTACAAGACTCACGTTAACAATATTGCAGCAGTACGCACACAATCGAAGCGCCGTAAGGATGGCTAGTGTAACTAGCAAGAATACCACGAAAGCAAGAAAAAGAAGTACGCTATTAACTATTAACGTACCTGTCTCTTCCGAAACGAATGAGTACAGAGAGTACGATATGTCTCCATCGAATCACGAAAGTCT
+
DCBB@BBC?CCCCCCCEDFDAAACD@CFD@FBBCBB@B?AADCCAA?BC=B@BAA>>???1@@CCFDCCCCBBB9?C99999*:B<B4;;;&9@<9<@<ACDCBC?B?BB?B@A>ABBBCBBBDDBCBCBBC?DDBB?BCCC?B@@<BADCB<@CCCCCC??AAAB@@>BC@===>>>;;;3<<<978888(/:7>///;;?DD:=:>@@@:>9=ABBB@BCBBBCB?C?AAA<ABB>BA@@BBBCAAAAAAAABB@BBB>>>>9>>=@A???<;<@A7?;:8
@ATNG8:01553:00732
GATGGTAGCGCACACATAGATACAGTACTCATTCGTTTCGGAAGAGACTGGTACGTTAATAGTTAATAGCGTACTTCTTTTTCTTGCTTTCGTGGTATTCTTGCTAGTTACACTAGCCATCCTTACTGCGCTTCGATTGTGTGCGTACTGCTGCAATATTGTTAACGTGAGTCTTGTAAACCTTCTTTTTACGTTTACTCTCGTGTTAAAAATCTGAATTCTTCTAGAGTTCCTGATCTTCTGGTAGAGCGTGCATATATCTACCCATCGAATCACGAAAGTCT
+
><5949<;=;;@@@BBAAA@@A;:9955:::::?;;;0;?9?7A=<B=>B?BCBCC?B?B=;@8@?BABBAB@A@=@@@A@2BC:;:DD=B000)//-3770///:9:5<;;;;;;<8<AC?C>BBBB;:;B<@@CC<@AAB@;99@>>?BBAAA?????AA;A=A?AB@@@@B<>;::.9:>;99:9:$9=;?@999AB@A@ABB@BEDD.9596>4979976ABB@9:298=<99:?=?AB?AAB::::;:@@AABCCCBBBC>CDA::5:=?@;;;0;@;;
@ATNG8:01566:00710
GATGGTAGTGATACAGATCAGACACCAGAAGATCAGGAACTCTAGAAGAATTCAGATTTTTAACACGAGAGTAAACGTAAAAAGAAGGTTTTACAAGACTCACGTTAACAATATTGCAGCAGTACGCACACAATCGAAGCGCAGTAAGGATGGCTAGTGTAACTAGCAAGAATACCACGAAAGCAAGAAAAAGAAGTACGCTATTAACTATTAACGTACCTGTCTCTTCCGAAACGAATGAGTACCTCTCAGACGCTCGTCCTACCATCGAATCACGAAAGTCT
+
9;?<>B<BBBCIC@===??>?A@;:.4445:=:>>:6>8@BB884=7885<?78788<;=+94<>>@??A>88818?BCEDD1B@9=5;9:&5<<9;966?>>CB?B?CE@BBB?AAABCCCCDBBBCCCCC?CCBB?AA?>??>>9@=A?@>ACCFCCCC?BBBAAA@BB?BBA;??AAA9??;5;BBBB/BD<A==>@@@==:><????<A;A>CAB>AEBBACC?C?AAB<BBB<=>CBBBB?B@@@@ABCD>>>?>==@@@:=>>@A:==DGBBB=A@AA
@ATNG8:01566:00733
TATGGTAGCGCATATCAGCGCAGCCCAGAAGATCAGAACTCTAGAAGAATTCAGATTTTTAACACGAGAGTAAACGTAAAAAGAAGGTTTTACAAGACTCACGTTAACAATATTGCAGCAGTACGCACACAATCGAAGCGCAGTAAGGATGGCTAGTGTAACTAGCAAGATACCACGAAAGCAAGAAAAAGAAGTACGCTATTAACTATTAACGTACCTGTCTCTTCCGAAACGAATGAGTACTATGTAGAGCTCTATACTACCATCGAATCACGAAAGTCT
+
BBCB?BB;:;DCCCCBBBDDCCCCC=BBB@BBCDCBB?BBCCDCC?CC=B@CD@9999:*;>CCFCCCDDCCB;A@;;;;;*;>;:5444&4;;7;:;;>DBBB?B@BB?BBB?BABBCCCCEBCCDDCAB?BFBB?BAAAAA??9@;@>?=@CCCBABA>BBBBBB=BBBCC<??;<;39984:==?@/@A=A888===8716<AAAA;?<?@CBB?BCBCBBB@D@DCC=CBC?CBBBBBB@@@BBBCAAA@@AAAA?>?>;<;<<<4<<==BAA:A@;:
@ATNG8:01567:00691
GATGTTAGTGATACAGATAGACACCAGAAGATCTGGAACTCTAGAAGAATTCAGATTTTTAACACGAGAGTAAACGTAAAAAGAAGGTTTTACAAGACTCACGTTAACAATATTGCAGCAGTACGCACACAATCGAAGCGCAGTAAGGATGGCTAGTGTAACTAGCAAGAATACCACGAAAGCAAGAAAAAGAAGTACGCTATTAACTATTAACGTACCTGTCTCTTCCGAAACGAATGAGTACGTGTGCGACGTGTCTCCTACCATCGAATCACGAAAGTCT
+
DBABB<CABACCCCCCECCBBCCC?BAB@CCCCCC?CADCA?@?D@AA>B????BBBCB3A=CAAABBBB::9.8=:;;;;*;?595999&5@=9>B=CCDFBB@B@CC@BAB@BBBABBDDCCCDDCBBC?CCCC?BAA???>>9@=@AA?BCCCCCCB?BCDBBB@BB>ABA=@@@@@8??;8=?GDD/@@<@888?@?BA:A;ABAA<>;==BCC@BBBCCCC@B@BBB=BBB@BBBBBBBBBBBBBBB@@>>>A@@;>>>:==D==:=?EDCBB>BBAB
@ATNG8:01571:00693
GATGGTAGCATCATGCATATCTCACCAGAAGATCAGGAACTCTAGAAGAATTCAGATTTTTAACACGAGAGTAAACGTAAAAAGAAGGTTTTCAAGACTCACGTTAACAATATTGCAGCAGTACGCACACAATCGAAGCGCAGTAAGGATGGCTAGTGTAACTAGCAAGAATACCACGAAAGCAAGAAAAAGAAGTACGCTATTAACTATTAACGTACCTGTCTCTTCCGAAACGAATGAGTACGATGAGAGAGCTCTCTCTACCATCGAATCACGAAAGTCT
+
;?DE?CBBBDCCFCCCCBBBBB@@@@CBB=@AB::58@7:B=>?>C>BB?A;889?>===193>B>==@AAABC9>=;;;;;*;?=@5;;;.;C?ABBCCCCCCADACC@CBC?AAABDBB@CCCDCBBCC@CBBB=??AAAB871:=B?@=@BBCBBBD?ABBBBB?BA<@@@<@@@??8=8818::::+;@=B;;;AB===:<;:::@9<6<>A@A?ABCCAAB=?>?FF>CAA?BCBBBBBBB>?>B@@A@@@>>>@@C@@=@>>>@=@@@=AAC>CA9:
@ATNG8:01573:00735
GATGGTAGCACGACACGACTATGTGTACTCATTCGTTTCGGAAGTAGACAGGTACGTTAATAGTTAATAGCGTACTTCTTTTTCTTGCTTTCGTGGTATTCTTGCTAGTTACACTAGCCATCCTTACTGCGCTTCGATTGTGTGCGTACTGCTGCAATATTGTTAACGTGAGTCTTGTAAAACCTTCTTTTTACGTTTACTCTCGTGTTAAAATCTGAATTCTTCTAGAGTTCCTTGATCTTCTGGAGATACACATGATACTCTACCATCGAATCACGAAAGTCT
+
:::=9>===?>>>>;;;;;:<=>;;;><=<=A?BBBB<A@:?:444899:;8=:9:?8;2;;;;6;7:::888:::477557(:=7=?>;0<897/8336;>7>685=>5;77779=<<?AA<?=?A@=;:;>=BBBA:>;::::9<666;=/--3---/69;6<6?@BAA;;:=9=;;;;/;8=8=AAAA/??<=<5=>=::;:9:=1888)8>>==9=;;;7;BDB7777<)/)/969;6///7666=?A>;>AB@@@>>>@BA;??A@@<@>>>A@A9?=>=
@ATNG8:01531:00779
GATGGTAGCGAGCGAGTGTGTATACCAGAAGATCAGGAACTCTAGAAGAATTCAGATTTTTAACACGAGAGTAAACGTAAAAAGAAGGTTTTATCAAGAACTCACGTTAACAATATTGCAGCAGTACGCACACAATCGAAGCGCAGTAAGGATGGCTAGTGTAACTAGCAAGAATACCACGAAAGCAAGAAAAAGAAGTACGCTATTAACTATTAACGTACCTGTCTCTTCCGAAACGAATGAGTACCTCTCAGACGCTCGTATCGAATCACGAAAGTCT
+
BCCE@BCBBBCCDCCBBCGHCCCCB?B@@;@@A<?A6:68@>:>?@?AA=A=??;<<@@@1C;9;CBBAA;@AA8??;;;;;(;>;>5555&555;844.55<<<<=9=9==8:8;28=739BCBBBCHHDCCC@CBA@>A@@@CC??<@>A;:7;BAAAABA?BBBBBB?BB?ABC?BABBD=>=>8<<<??.;A<A;:;?@A?@<>;??BA:=:<@A@@>BB;;;DCAC@CDD>BBB@BBCBBBB>AABBBBAAA@??BACAA@F@CAAACBG>B???
@ATNG8:01534:00754
GATGGTAGTGTCAGTGCGCGTCGTCCAGAAGATCAGGAACTCTAGAAGAATTCAGATTTTTAACACGAGAGTAAACGTAAAAAGAAGGTTTTACAAGACTCACGTTAACAATATTGCAGCAGTACGCACACAATCGAAGCGCAGTAAGGATGGCTAGTGTAACTAGCAAGAATACCACGAAAGCAAGAAAAAGAAGTACGCTATTAACTATTAACGTACCTGTCTCTTCCGAAACAAATGAGTACACATCGTCGTGTCGTGCTACCATCGATTCACGAAAGTCT
+
=<:;0555;<BCCCCCA@@A@<6957;9905>>>AC5:78>==??>977.34:9;:::99'9.738<A;>>BBA:<ABCBBC5BB?B=AAA7ABB<ABBBABCAA?A@;:8:BC??@@BAABCCCBBDBBAB<;;;;59=??A??>:?<A::6:CAAA???=??CAAA@BB?>>>;???==4:8808@DDD/@@79::866;;<0835===1616<DAB>A?>>===9=9>BB>BDD>AAABBBCBBA??;>@A???AAA@CBBB????@??;?AABCD>B???
@ATNG8:01549:00755
GATGGTAGGCACTGCGCACACATCCCAGAAGATCAGGAACTCTAGAAGAATTCAGATTTTTAACATCGAGAGTAAACGTAAAAAGAAGGTTTTACAAGACTCACGTTAACAATATTGCAGCAGTACGCCACACAATCGAAGCGCAGTAAGGATGGCTAGTGTAACTAGCAAGAATACCACGAAAGCAAGAAAAAGAAGTACGCTATTAACTATTAACGTACCTGTCTCTTCCGAAACTAATGAGTACGTGTGACGTACGTGAGCTACCATCGAATCACGAAAGTCT
+
:@@@7;@C?BBB;;6>>==BBBBBB<BCC=A>>>=<8=8998///;6::47188333;;;';4>734=:::=B==544/;;::'//(/3888+86848;==;=5851697818==:>>>>CGCCCCCB?ABDDC?AABB<>?AABDDC5:7:??9?BBBBBBC?BBABBB?BB?BBD?=<:::/756.7ABAB/BC<A;;;AAAAA>D7;;@?8=:==ACD@CC@@??A=A?BCC>???9:9BBAABB???>CCBCBAAAABBBBBF?:9:AA>ACB?BAF>@@0/
@ATNG8:01554:00777
GATGGTAGCTCACGTACGTCACACGTACTCATTCGTTTCGGGAATGGAGACAGGTAGCGTTAATAGTTAATAGCGTACTTCTTTTTCTTGCTTTTCGTGGTATTCTTGCTAGTTACACTAGCCATCCTTACTGCTGCTTCGATGTTGTGCGTACTGCTGCAATATTGTTAACGTGAGTCTTGTAAAACCTTCTTTTTACGTTTACTCTCGTGTTAAAATCTGAATTCTTACTAGAGTTCCTGATCTTCTGGCTCTCGTAGACAGATACTACCATCGAATCACGAAAGTCT
+
449939BAA=;5555:555;<9665;9566;;8<<<<4:;;)4.44.449:9:69/--2202(,--6060--3377799355555'59+22555)5733,37;8<;6<::96815566788828:::>;;<=965598489----)-87795555557755087;:AA<?<?A@@>>>AA;>9999-9+/*/====,::==@6B;;;>@B>>>1///)////<7=9AA<><><88889>9>;:>>>3==>59>>>>@AAAA>><>===@@=598966069===>>6AAA<
@ATNG8:01557:00767
GATGGTAGTATAGAGCTCTACATAGTACTCATTCGTTTCGGAAGAGACAGGTACGTTAATAGTTAATAGCGTACTTCTTTTTCTTGCTTTCGTGGTATTCTTGCTAGTTACACTAGCCATCCTTACTGCGCTTCGATTGTGTGCGTACTGCTGCAATATTGTTAACGTGAGTCTTGTAAAACCTTCTTTTTACGTTTACTCTCGTGTTAAAAATCTGAATTCTTCTAGAGTTCCTGATCTTCTGGGTGCGCTGACAGTCTCTCTACCATCGAATCACGAAAGTCT
+
<<5505;<=>A<A<@>BBCBBBBCBCCA@??@<@999/9=3:38@?AC>?<?BB??<?>AACC?D=???AA@;;;===<<<.;?8=775-577:,52<9>D<?>?>>><>>????@A<@??=B=@@@@;;;>>@@@D:=>>=@?>>>>@=><<<=8:;;;>>;>=B???AA@@@<?>>BA6A<A;??AAA/AA???68:>=<>=><>0////(/676=9@9@@;==>B@??;@>;;;??>9;///(//-66--/;9;8@>AAA;;;79666=6<888=;=43333
@ATNG8:01560:00760
GATGGTAGCACACGAGATCTCATCGTACTCATTCGTTTCGGAAGAGACAGGTACGTTAATAGTTAATAGCGTACTTCTTTTTCTTGCTTTCGTGGTATTCTTGCTAGTTACACTAGCCATCCTTACTGCGCTTCGATTGTGTGCTTACTGCTGCAATATTGTTAACGTGAGTCTTGTAAAACCTTCTTTTTACGTTTACTCTCGTGTTAAAATCTGAATTCTTCTAGAGTTCCTGATCTTCTGGCGCGTATGTATGTCGCCTACCATCGAATCACGAAAGTCT
+
ECBB@B<BBCBCECBCCCCCCBCBCCCCCBBB@CDDD<BB@C@CCCCDCC?CBBBB?B@CDBB?B?BBCBAAACC?BBBBB1;;6;7::1;@@@=@BA=@@:>=<=>><??@@>>@@:@AA;A;??>>;;;<9>>AA7;;=<==>9@AAAA==>?9<=<;@A;A;??????>>?9??>??6@=A996655(6:666*--3---999<1888)2::<A<A<@@<@AAA>>=;>7;8>>>>;?>>9>>A=>=>>??AA;;>>;>==7<>>>96=666=;;4;996
@ATNG8:01571:00740
GATGGTAGAGTATCATGTGTATCTCCAGAAGATCAGGAACTCTAGAAGAATTCAGATTTTTAACACGAGAGTAAACGTAAAAAGAAGGTTTTACAAGACTCACGTTAACAATATTGCAGCAGTACGCACACAATCGAAGCGCAGTAAGGATGGCTAGTGTATCTAGCAAGAATACCACGAAAGCAAGAAAAAGAAGTACGCTATTAACTATTAACGTACCTGTCTCTTCCGAAACGAATGAGTACTACTCTCAGAGACACACTAATCGAATCACGAAAGTCT
+
CDBB?CDCCCCCJCBBCCBBBCCCC@C@A>A@BC@@>@@CCCCDBB?BCAC@CCC@@>@>0@ACCCBBCCCCCD=CBAA@@@0>C=A2<;;&9@;7<BAABBDBB?A?CC?CBB>@@BABCCCDBCCCCCCC?CDBB?BBBA??885;?AAB@BCCCDB@@BCBBBBB>BB?BBC@BBBA@:A==:=ADED/><<>878@AABB;?:@BAB8><>AAAA?ADBBBBC@D@CBB>CDE@BBABBBBB@A@BBBBB===BBBBCCA===>>;>>BCCFD>CB;;
@ATNG8:01572:00763
GATGGTAGTGTCAGTGCGCGTCGTCCAGAAGATCAGGAACTCTAGAAGAATTCAGATTTTTAACACGTGAGTAAACGTAAAAAGAAGGTTTTACAAGACTCACGTAACAATATTGCAGCAGTACGCACACAATCGAAGCGCAGTAAGGATGGCTAGTGTAACTAGCAAGAATACCACGAAAGCAAGAAAAGAAGTACGCTATTAACTATTAACGTACCTGTCTCTTCCGAAACGAATGAGTACGAGAGACACACGTGTCTACCATCGAATCACGAAAGTCT
+
555505<<<=;;;>=>??====;::0559499///7)/)/683338233,31/////:::):5889:;87///9././/<<<+<<8>8<<<06666;;;;:::///699697:6:B??B999CBBBD@@>A-000<6;::;=>??<=;@00+0009=:<B>BBB@@?>BB<@??.3////(...4////'./(575556669393;;<=8:59;:;94:=???@@;?<?AA;CA@=@??>ABCABAA976999::9777577.72227/55<<?;<3=994
@ATNG8:01573:00786
GATGGTAGCGCGACGAGCGTAGACCCAGAAGCATCAGGAACTCTAGAAGAATTCAGATTTTTAACACGAAGAGTAAACGTAAAAAGAAAGGTTTTACAAGACTCACGTTAACAATATTGCAGCAGTACGCACACAATCGAAGCGCAGTAAGGATGGCTAGTGTAACTAGCAAGAATACCACGAAAGCAAGAAAAAGAAGTACGCTATTAACTATTAACGTACCTGTCTCTTCCGAAACGAATGAGTACGTGTGCGACGTGTCTCCTACCATCGAATCACGAAAGTCT
+
65<<9<A@=:655559554==555<3:995554::884947:9///;5:889<////////$/(/..//(/88555..249:::(555)549>>2>9949:///98::7;9<=9<::+/////9:<<A@?=<<@A>A;:;6:9?@A??@20*000)/:///:;;7;::444588>BB<7;;;;<6:5515;:@=+56.555AA998A5A;AA;88=;;;996<?><<<<>9=558A9?=8:<8@@??>?@;000557977;>>?;==75;;525:@A=>>?@9??CC
@ATNG8:01575:00772
GATGGTAGCGCATATCAGCGCAGCCCAGCAAGATCAGGAACTCTAGAAGAATTCAGATTTTTAACACGAGAGTAAACGTAAAAAGAAGGTTTTACAAGACTCACGTTAACAATATTGCAGCAGTACGCACACAATCGAAGCGCAGTAAGGATGGCTAGTGTAACTAGCAAGAATACCACGAAAGCAAGAAAAAGTAGTACGCTATTAACTATTAACGTACCTGTCTCTTCCGAAACGAATGAGTACAGAGAGTACGATATGTCTACCATCGAATCACGAAAGTCT
+
////)////7;>=>>?>;@@A>>><3<.--0---;::4;7;<<===A<<;07/335==@@@+C@C@AACCC@CCC=BB;;;;;*;B>B5:::&9?A9>C?BBBCCC?B?BC?BBB?BBCAAABBCCCCDDCCB@BCCC@BBBCBBAB>B>BBB@CCCCCCBC?BABAAA?CC?CBD>BBAAA:>>><@AABB3@?@;///=:>>@<A=@@@A<?;>=A@A?ACBCBDD?C@CCB>BCC?AABAABBBDCCBAABBBBBBBBBAB@@;AAA>><>AA@@@B:A@::
@ATNG8:01576:00766
GATGTAGGTGCACATGAGTGTATCCAGAAGATCAGGAACTCTAGAAGAATTCAGATTTTTAACACGAGAGTAAACGTAAAAAGAAGGTTTTACAAGACTCACGTTAACAATACTGCAGCAGTACGCACACAATCGAAGCGCAGTAAGGATGGCTAGTGTAACTAGCAAGAATACCACGAAAGCAAGAAAAAAGAAGTACGCTATTAACTATTAACGTACCTGTCTCTTCCGAAACGAATGAGTACGATGAGAGAGCTCTCTCTACCATCGAATCACGAAAGTCT
+
CMA@ABC@CBBCCCCCCCBBCCAC?CBB?BBBBBB>B?BBBCCBB@BC@C@BBDCDDDD1C@CCCCBBCCCCC=@@999:9*:@>B=AAA9ADD@BABDCCBBB?B?AB@BBCCDDCCBBCCDCCCCABBD?BBBB?AAB@@?<=9?=A::8:CA@ACBB?AAA?8949C<@AC9::A@>4;;;5;==>?@)<;68/./68AA?=B;A???:=;<@CBC@CDBBBCC?A?@@@<ABB?CCBBB@@AAAAACAAABBBABB>>>@@<>>>>D=AACCBCC>C:9:
@ATNG8:01577:00773
GATGGTAGCACGAGTCACTCATATCCAGAAGATCAGGAACTCTAGAAGAATTCAGATTTTTAACACGAGAGTAAACGTAAAAAGAAGGTTTTACAAGACTCACGTTAACAATATTGCAGCAGTACGCACACAATCGAAGCGCAGTAAGGATGGCTAGTGTAACTAGCAAGAATACCACGAAAGCAAGAAAAAGAAGTACGCTATTAACTATTAACGTACCTGTCTCTTCCGAAACGAATGAGTACTGCGTCTCACTCTCGCCTACCATCGAATCACGAAAGTCT
+
66BB9CABBD=;6A>CDCCCDBBC?:>CD@CCCCBB>B@FDBBBBD@CC?CA:::97<<=.>>BCCBBBBBBBB?BBBBCCC5BC?B<ABB9AFEACBBBCDCCE?@?AC@BBB>AABBBBBBGECCDBBBB@BBBC?BBBCAA@B>B;@::7:BCBCDDC?CCBABB?BB?BBB?BBCDD8888488888(8@9=888>?>CB<@<@A@@<@<??CCC@BBBAA@A>A?BDD>AAA?AAACCCCBBB>@@BBCCBAACCD?BBB?BBBBB?BBBCBBB=BB@@
@ATNG8:01528:00814
GATGTAGCACGAGTCACTCATATCCAGAAGATCAGGAACTTAGAAGAATTCAGATTTTTAACACGAGAGTAAACGTAAAAAGAAGGTTTTACAAGACTCACGTTAACAATATTGCAGCAGTACGCACACAATCGAAGCGCAGTAAGGATGGCTAGTGTAACTAGCAAGAATACCACGAAAGCAAGAAAAAGAAGTACGCTATTAACTATTAACGTACCTGTCTCTTCCGAAACGAATGAGTACAGAGAGTACGATATGTCTACCATCGAATCACGAAAGTCT
+
:@@?@;@BAAA@CCCCCBCC@CCB<>CCACCBBA@=@?BC?BCB?BB@B<>?@;9999$36><<A@@A@CCC>CA::999(:9335777&3383822898<9=:?;;;7;BB6;;;;;===AA==>=<<?<>==@=;:;@====:=<>?>:>;:;@>>>;====@@988.6;A8=====5=>:6:=@>@,//,/666A<><96<3:;;>:>5;;;;=:@@???BB6;5;;;1;CC<?;<;////788<9;:9979<9<:::>><AA>=>=;;;>;;;3;@=<
@ATNG8:01532:00803
GATGGTAGGACGAGCGTCTGAGAGATACTCATTCGTTTCGGAAGAGACAGGTACGTTAATAGTTAATAGCGTACTTCTTTTTCTTGCTTTCGTGGTATTCTTGCTAGTTACACTAGCCATCCTTACTGCGCTTCGATTGTGTGCGTACTGCTGCAATATTGTTAACGTGAGTCTTGTAAAACCTTCTTTTACGTTTACTCTCGTGTTAAAAATCTGAATTCTTCTAGAGTTCCTGATCTTCTGGATACACTCATGTGCACCTACCATCGAATCACGAAAGTCT
+
56:9395;5;B;56;AACCCBBBCCBCGCBBB>AAAB=BB?BDAAACC@@=@BB;;6:=AABC?C@BBAAA;:5B?BBBA@08927;<>6?;==5>;@>@C@AA@@BB@CDFHCCCB@CCC?B?BBCCBBBEACCCC@CAAACA@@BCBBCABAB@BBB@BB@B?BACBABDCB?BBAAA5?<?5;;;;.;BCCC>C;;;BBBBA@;@@@A0A;;<B@C@FCFDBCBBBB@B?BDDCCC?CBB@BCCCCCBBCCBBBBBB?@AA@BBBBB?A?CCDDD>CC99
@ATNG8:01539:00814
GATGGTAGAGTACAGTGTAGTAGACCAGAAGATCAGGAACTCTAGAAGAATTCAGATTTTTAACACGAGAGTAAACGTAAAAAGAAGGTTTTACAAGACTCACGTTAACAATATTGCAGCAGTACGCACACAATCGAAGCGCAGTAAGGATGGCTAGTGTAACTAGCAAGAATACCACGAAAAGCAAGAAAAAAGAAGTACGCTATTAACTATTAACGTACCTGTCTCTTCCGAAACGAATGAGTACGAGAGAGCACACGTGTCTACATCGAATCACGAAAGTCT
+
<5668655<<A>?>C>CBBAAB@??9ABC@BA;;;?=@?BBCDCAA=AB>A>??AA@BBB3B@BB?BBABA=>A7?>@@AAA0@B>C5;;;.;CDAJECCCCCBB<@=@A=@DF@BBBCCCCBCCCCCCCCCAC?@@?A@??@@>?9@>B@@>ADAABBBB?AAA000900*///(//////(///(.;>>>>%8806...337;98;<>>AA<><>AC@@=@@@@@CC@B?BBB=BAB?B@?@DBBB@??BA???BB??;;==;;:@@===;>;??DDE?CCBA
@ATNG8:01540:00834
GATGGTAGTCTCAGATAGTCTATAGTACTCATTCGTTTCGGAAGAGACAGGTACGTTAATAGTTAATAGCGTACTTCTTTTTCTTTGCTTTCGTGGTATTCTTGCTAGTTACACTAGCCATCCTTACTGCGCTTCGATTGTGTGCGTACTGCTGCAATATTGTTAACGTGAGTCTTGTAAAACCTTCTTTTACGTTTACTCTCGTGTTAAAAATCTGAATTCTTCTAGAGTTCCTGATCTTCTGGGTCTCTCTCTCACGCACTACCATCGAATCACGAAAGTCT
+
B;;98==BABBBCCBBBCBBBCDA@@B@999@=?@AL?FEAE@CCBDCBB?BBBBC?B?BAAA@D@CCC@@:94<133888'377(33;;1456;6;;<9==7;?AABCABBEL@@@B@BBD@D@ECBBBCCC?CBBB@BBBBCAABA;;;;;:@@=;;:?BC?C=A@A@@@BBCACCBBB6;5;=;<;;.;@BBD<C;;;;<AA@A4;;;;*;:;;@<@=@D@@ACAAAD@D@BBBBBB@CABB>BAAAAACBBABAAA@BBCE@CCCCB?@?==;;;0;BAA
@ATNG8:01550:00813
GATGGTAGGACGAGCGTCTGAGAGGTACTCATTCGTTTCTGAAGAGACAGGTACGTTAATAGTTAATAGCGTACTTCTTTTTCTTGCTTTCGTGGTATTCTTGCTAGTTACACTAGCCATCCTTACTGCGCTTCGATTGTGTGCGTACTGCTGCAATATTGTTAACGTGAGTCTTGTAAAACCTTCTTTTACGTTTACTCTCGTGTTAAAAATCTGAATTCTTCTAGAGTTCCTGATCTTCTGGGTCTACTCTCGTCGCGCTACCATCGAATCACGAAAGTCT
+
@;;99;;;@DDBAB;?==BBBCCC?CCFDCA@<@;;;0;AAB?CBBBB@@>ACCCB@B?BBBB@B@CDCCCBB@@;;::99):B=?:;;0;=<;5;AC>AB?;<;CCC@CCCCCCCC@CCCAC@BBBA@A:;7;BBB?CCB;;;BBBECCBBBEF@B;;8;A?B>BACAABB;;5:;;;;.;=A=<;<;5;AABE?DCBCBBA@AA5;;;;*;<<;A=@=AB>BJIBB=;;;@EIDDBB=A;;;0;@AABCCCBCBCCBB@@@@=@BCAA?BCBA?@@<@BCC
@ATNG8:01557:00802
GATTAGTGTGTCTCTGAGAGTAGTACTCATTCGTTTCGGAAGAGACAGGTACGTTGATAGTTAATAGCGTACTTCTTTTTCTTGCTTTCGTGGTATTCTTGCTAGTTACACTAGCCATCCTTACTGCGCTTCGATTGTGTGCGTACTGCTGCAATATTGTTAACGTGAGTCTTGTAAAACCTTCTTTTTACGTTTACTCTCGTGTTAAAAATCTGAATTCTTCTAGAGTTCCTGATCTTCTGGTGTCGTCTATCATGTACTACCATCGAATCACGAAAGTCT
+
BBB@CDBCBCCCFHCBBBCDCCCBBBCBCC@CAAA>AB@C@CCCBBBCACBABCACCCC@@>@@BACCCCCGCABAAA@0AB:;;DL>DFAA?AEC@DE?AAACDD@BBCCCCCC@CCC?C?CCCCBAAA@CCCC@CCCBBABBBCCCCBBBBAC@@=@B@B?BBCDBBBDC=A@@@@7@>C=;;:;:*;@@AC>CBGBBBCAA@5;<<;*;BABC@B@CCACCCD@;::;?AACBBA@B:;6;;;BCCBCCCCCCBBCCDDC?BBBCC@BBBBBBB=BBBA
@ATNG8:01559:00801
GATGGTAGCTCACGTACGTCACACGTACTATTGTTTCGGAAGAGACAGGTACGTTAATAGTTAATAGCGTACTTCCTTTTCTTGCTTTCGTGGTATTCTTGCTAGTTACACTAGCCATCCTTACTGCGCTTCGATTGTGTGCGTACTGCTGCAATATTGTTAACGTGAGTCTTGTAAAACCTTCTTTTTACGTTTACTCTCGTGTTAAAAATCTGAATTCTTCTAGAGTTCCTGATCTTCTGGGTCTCTCTCTCACGCACTACCATCGAATCACGAAAGTCT
+
::??7<@@@CCA;;<=<<ACDBBBBBCCDCDABBB=BB>B@@A@BCCKAIDDBB@C?AACD@D@BBBB??@DC>A<???2<@99:9<5<B@@6;8?=AC?AAAAA@;>?AAAABE?B>>;>;??>;:;===@A@@<>=>A?=;;;??AA;;;?:888<@@=A<A@@??DAAA9>>CCC;A<A:>>>>>.>>@>>7@@AA?@@>>><>@@@/A>>>@<@<@@=A@@@9::=A<???C>>:>AAA5@>??===??A@@@>>;;<>:>>>AA=A==>>@@8<==>
@ATNG8:01571:00814
GATGGTAGAGTATCATGTGTATCTCCAGAAGATCAGGAACTCTAGAAGAATTCAGATTTTAACACGAGAGTAAACGTAAAAAGAAGGTTTTACAAGACTCACGTTAACAATATTGCAGCAGTACGCACACAATCGAAGCGCAGTAAGGATGGCTAGTGTAACTAGCAAGAATACCACGAAAGCAAGAAAAAAGAAGTACGCTATTAACTATTAACGTACCTGTCTCTTCCGAAACGAATGAGTACTACTCTCAGAGACACACTACCATCGAATCACGAAAGTCT
+
?===;?@==<==666655<9;////)///)/34;:;<A=@@ACCBB?CB=A=@@?;;;;.925559;999999)455=@@@)54.4.444&4883:::::::>@=@=AE?BBB?BB>>ABBCDGICCDBCBACBBB?AABBCA??30+000+0B000?BC?CABBAA>AE?BBB=@@???8?A@;>;;;::&:=:8888AAA??;><>HAA=A<>>B::9<CCCCCD?DACCC?CCC?BBC???CC>??BBBBBBABBDBA???B?=99>@-//66AAA>EC;;
@ATNG8:01577:00804
GATGGTAGCAGACGTGACAGAGCGCCAGAAGATCAGGAACTCTAGAAGAATTCAGATTTTTTAACACGAGAGTAAACGTAAAAAGAAGGTTTTACAAGACTCACGTTAACAATATTGCAGCAGTACCGCACACAATCGAAGCGCAGTAAGGATGGCTAGTGTAACTAGCAAGAATACCACGAAAGCAAGAAAAAGAAGTACGCTATTAACTATTAACGTACCTGTCTCTTCCGAAACGATGAGTACTGCGTCTCACTCTCGCCTACCATCGAATCACGAAAGTCT
+
::;;479///7///<==<=55/9//)--60--//-83:6://-8550//(/(//3889899%96;2239866222'2299999(995;8>>>+<55259:554449.4.44.488-33334;:7//)/77//4:544547434543;=-5.444.4>:88999-//9///(/83633,3//;;2//.49;;;;)55-3....7665).(....(.(.5::<8<999444./)///(////669888<==8<;??><;;:>??=?@?:<=8..)..--/77.77//
@ATNG8:01529:00864
GATGGTAGCTATACGTATATCTATGTACTCATTCGTTTCGGAATGAGACAGGTACGTTAATAGTTAATAGCGTACTTCTTTTTCTTGCTTTCGTGGTATTCTTGCTAGTTACACTAGCCATCCTTACTGCGCTTCGATTGTGTGCGTACTGCTGCAATATTGTTAACGTGAGTCTTGTAAAACCTTCTTTTTACGTTTACTCTCGTGTTAAAAATCTGAATTCTTCTAGAGTTCCTTGATCTTCTGGATAGCGACGCGATATACTACCATCGAATCACGAAAGTCT
+
EDCC?BBBA@>BA;;=?>>@A;@;;:556=@A?@;<;8;C=B555538::;8;=;;?6:6:::;6;48899::88><B><==.87.52890;<8=087>:?@>>?>@AA<@?@@@@??;?==:==???>>>>A<AA@@<@@A??>>>AAA@@=>>B=@@@=??<?=>>>@@A@;;8<>@DE5?;?;??AAA/AB>>>7>??<<==9;;6;<<</<????;@=>><>AA>66638)/)/<9<=7///7<<9AABB@????AAA;;;BC=A<<=A=@@>>>AD;>>>@
@ATNG8:01531:00865
GATGGTAGTACGAGCGTCTGAGAGGTACTCATTCGTTTCGGAAGAGACAGGTACGTTAATAGTTAATAGCGTACTTCTTTTTCTTGCTTTCGTGGTATTCTTGCTAGTTACACTAGCCATCCCTACTGCGCTTCGATTGTGTGCGTACTGCTGCAATATTGTTAACGTGAGTCTTGTAAAACCTTCTTTTACGTTTACTCTCGTGTTAAAAATCTGAATTCTTCTAGAGTTCCTGATCTTCTGGTGTCGTCTATCATGTACTACATCGAATCACGAAAGTCT
+
BCCC@CCDCCCCECBBBBBCCCBB?BDDDDBB?BCCC=AB?B?CBB@CCE?CCCCC?C?BAAA@D?DDDDDDCCD?99999'9=:>?CD>CBBC@CCGADD?A@@CBCBCCCDCCBA=@:::7:BCCCABBB@DDDC@C@@@@@BBBCCBBBABB@D?><?C@C?BACBBCBCC=?::::.:=@;:;:;-;BBCJ?CCCCCCCHBB@BDDE5CCCCD?C?BC@CDBBCAA?A@CBBBBB?A8999AADCCCBBCDDCBBBCCCAAABCC?AACCCDD>CAA@
@ATNG8:01540:00884
GATGGTAGCGCACACATAGATACAGGTACTCATTCGTTTTCGGAAGAGACAGGTACGTTAATAGTTAATAGCGTACTTCTTTTTCTTGCTTTCGTGGTATTCTTGCTAGTTACACTAGCCATCCTTACTGCGCTTCGATTGTGTGCGTACTGCTGCAATATTGTTAACGTGAGTCTTGTAAAACCTTCTTTTACGTTTACTCTCGTGTTAAAAATCTGAATTCTTCTAGAGTTCCTGATCTTCTGGTAGAGCGTGCATATATCTACCATCGAATCACGAAAGTCT
+
44;;.55;5:666>>;;;A:99444.4<::<>=135555&55.5.555994405<<<<:B9AA>?=@<BB;65:88;333333$38-33;:19:;95;;929A;00/<AB=BCAAABCC@DBDAD@CAABBCBC@BCBB>AAABBCAABBABBAAAC@B;;;;?@DAB?B@BCBBA>@;;;;.;<@<;;;;.;AABC=B@@;;;BB@D5;;;;*:;;9@=@@CB?CCAA?;;6:4:???9:29;@;==>00000009@@BA???BB;>>>?@:??CCCCD=@@;;
@ATNG8:01541:00873
GATGGTAGCACACGAGATCTCATCGTACTCATTCGTTTCGGAATGAGATAGGTACGTTAATAGTTAATAGCGTACTTCTTTTTCTTGCTTTCGTGGTATTCTTGCTTAGTTACACTAGCCATCCTTACTGCGCTTCGATTGTGTGCGTACTGCTGCAATATTGTTAACGTGAGTCTTGTAAAACCTTCTTTTTACGTTTACTCTCGTGTTAAAAATCTGAATTCTTCTAGAGTTCCTTGATCTTCTGGCGCTCTGTCACGTCTGCTACCATCGAATCACGAAAGTCT
+
55=?<@CCCDCC;<6<559>:;<<>BCCCBAA=A@@?9>:5:39:::;;?@9@=;9903.3?;<7B8=?:88889948:9:9$22+229908;88.7395=>;>//)/<<6;9;;<8;:<99;6858??>;77=;>@@B98:89575779<<;797727579AA5;7:??@>=>CF<>>>@@/=5;5;=@@@/>>;;;3;@@@A@=///79;;;,7-//=9@6;;4:<9733327)-)-;99;7667599:@@@@@B>>>@@@AAA::69<<<=9=>??CCF>BB::
@ATNG8:01542:00847
GATGGTAGATACTCGCTGATACACCCAGAAGATCAGGAACTCTAGAAGAATTCAGATTTTTTAACACGAGAGTAAACGTAAAAAAAGAAGGTTTTACAAGACTCACGTTAACAATATTGCAGCAGTACGCACACAATCGAAGCGCAGTAAGGATGGCTAGTGTAACTAGCAAGAATACCACGAAAGCAAGAAAAAAGAAGTACGCTATTAACTATTAACGTACCTGTCTCTTCCGAAACGAATGAGTACATAGATATACGTATAGCTACCATCGAATCACGAAAGTCT
+
45==7<BBBCAAA?==<=CBAA;;;0:8:5:9:;8949:??A;;9=900*/6;;///==;;%;5//.63566777.524499999#99498<<=2;9;9565554///)/)/83899)/3445<<<>@?==CBBA?AA@@<@@AA@AAB;@;@;;7<CACBBBB@BBBBBB@CD@BAA=@A??>8>9938ABBBB)<<7////=;ABA;A;>>>A<A=@@C;;7;@@@ABC@C@CCD>CCC?BBBBBBBBBBCBBBACACAAAAAAAAA:>>>AA:<=CCCCC=BAA=
@ATNG8:01546:00856
GATGGTAGGCGACATACATACGCGCCAGAAGATCAGGAACTCTAGAAGAATTCAGATTTTTTTAACACGAGAGTAAACGTAAAAAGAAGGTTTTACAAGACTCACGTTAACAATATTGCAGCAGTACGCACACAATCGAAGCGCAGTAAGGATGGCTAGTGTAACTAGCAAGAATACCACGAAAGCAAGAAAAAAGAAGTACGCTATTAACTATTAACGTACCTGTCTCTTCCGAAACGAATGAGTACAGAGAGTACGATATGTCTACCATCGAATCACGAAAAGTCT
+
>@>>456@?BCCGCCCCCCC?@BBC@@<A869/:>>*0)/788688743.36334;9:::::#<8<CCCCCC@@@C>BCCICCC5CC@C5;;;*9?;6:966<<<9?<???=;???=?A??@DCDBBCECEBBB@CC??>@CAAAC@@=A>B::7;AABABBB@CCCCCB?BB>BBB>AA898*:?@;@AAABB);>7@///=@>>?5838>>?5;6;ABBC@BBCBBBC?B@@@@9??=;@BAABDCCCBB???DDAAABCDBBAAA<@===>;@><=6668)9<88
@ATNG8:01548:00846
GATGGTAGAGAGAGCTCTCTCATCGTACTCATTCGTTTCGGAAGAGACAGGTACGTTAATAGTTAATAGCGTACTTCTTTTTCTTGCTTTCGTGGTATTCTTGCTAGTTACACTAGCCATCCTTACTGCGCTTCGATTGTGTGCGTACTGCTGCAATATTGTTGACGTGAGTCTTGTAAAACCTTCTTTTACGTTTACTCTCGTGTTAAAAATCTGAATTCTTCTAGAGTTCCTGATCTTCTGGTATACACACTCGCTCGCTACCATCGAATCACGAAAGTCT
+
55:;7;BDCCCCCCC;:9=BB=CBBBA@@CBB@BCEM?BA?B?B?@@CEG>A?ABB8B@BB>>5==@ABBBBBB@<@>AAA.;;3;::;39@@C?B??<;>4;678=>:?>>>@A@@=>==<A=@@@AAAAA<AAAA<AAAA@??===?@@===>188;:>@;??GCCCCCBBD@CCDEF;B;A;::9:*;CCCE>C;<=;;C@@@@BDCD5DAAAH?B?CEHBBBCBAA>A?BBBCBA?AAC?CBCCCCCBBBBBBAABCBBB>BBBBB>ABBBCCC=BA99
@ATNG8:01549:00842
GATGTAGGTGCACATGAGTGTATCCAGAAGATCAGGAACTCTAGAAGAATTCAGATTTTTAACACGAGAGTAAACGTAAAAAGAAGGTTTTACAAGACTCACGTTAACAATATTGCAGCAGTACGCACACAATCGAAGCGCAGTAAGGATGGCTAGTGTAACTAGCAAGAATACCACGAAAGCAAGAAAAAGAAGTACGCTATTAACTATTAACGTACCTGTCTCTTCCGAAACGAATGAGTACGTGTGCGACGTGTCTCCTACCATCGAATCACGAAAGTCT
+
CEBCBBA>ABBBCCBBBCCCCCCC?BBA>CBC@9879?BCCCCBB=@A8:4;BB:9::;*;>CBCCFFCBBBE=CBCCCCC5CB;A:?@?5@AC@DABBCCAAA>B>AA>BBB>BBBBBBCDCCCBBBBBB?CCDD?BA@@A?=?5969@@<@CAAABBB>BBB??@?CC?BBB<?>=?=8???==ABBB/BB=B;;;>>>BA;@<@C>><>;@?BCB?BDBBBCC?B?BCC=CBB?BBBBBBBBBB@@@CBBB>>=BBB?@CD?B>=>>:>=CCDDC=A@00
@ATNG8:01569:00863
GATGGTAGGCGACATACATACGCGCCTGAAGATCAGGAACTCTAGAAGAATTCAGATTTTTAACACGAGAGTAAACGTAAAAAGAAGGTTTTACAAGACTCACGTTAACAATATTGCAGCATTACGCACACAATCGAAGCGCAGTAAGGATGGCTAGTGTAACTAGCAAGAATACCACGAAAGCAAGAAAAAGAGTACGCTATTAACTATTAACGTACCTGTCTCTTCCGAAACGAATGAGTACGTGTGCGACGTGTCTCCTACCATCGAATCACGAAAGTCT
+
4444.5;;7=666>>>>?666666?:>><8>:554;.4.5559955.5>.4.44;44444$549:;<955699>19499555$59.5.5;;+:5505=<@@@A?>9>;=@:@@@=00/8<==;>@@>@96;A;><@<9666<9889)/)/993854434387<443<;.336333388733(333,/=;;;)//////878894=4>88=>@>A@@>>397;;?>?;?7779.9;;077==733333333332226666656663222--(--44448.6672
@ATNG8:01576:00887
GATGGTAGGACGAGCGTCTGAGAGGTACTCATTCGTTTCGGAAGAGACAGGTACGTTAATAGTTAATAGCGTACTTCTTTTTCTTGCTTTCGTGGTATTCTTGCTAGTTACACTAGCCATCCTTACTGCGCTTCGATTGTGTGCGTACTGCTGCAATATTGTTAACGTGAGTCTTGTAAAACCTTCTTTTACGTTTACTCTCGTGTTAAAAATCTGAATTCTTCTAGAGTTCCTGATCTTCTGGGCAGACTCTCACACGCCTACCATCGAATCACGAAAGTCT
+
69=@8<@A>BB@?A<<:;@BBCBC@BBBCCCC@CCCD=AA?B@ECCBBCB@CCCCC?B?BCCE?C@CCCAB@CBB<;;:::*;@5;;DB=BB;;:;CCAGD;;;CBBD@CCCECBBB>ACC?A?BCCDCCCC@BBBC<AAA@B@@@CBBAABBBB?CDF@BB>A>AACCCCBCB?C;;;;.;<@=@@@A7ABCBB>B;;;DC;<;AADEEF5B@@AB=A?BEBCDEEBBC@C@CBBCBB>B?@@;ACECBBBBBBBAABC?CBD@CBCCC@DDBCBBB<B;;;
@ATNG8:01531:00921
GATGGTAGCTCACGTACGTCACACGTACTCATTCGTTGGAAGAGACAGGTACGTTAATAGTTAATAGCGTACTTCTTTTTCTTGCTTTCGTGGTATTCTTGCTAGTTACACTAGCCATCCTTACTGCGCTTCGATTGTGTGCGTACTGCTGCAATATTGTTAACGTGAGTCTTGTAAAACCTTCTTTTTACGTTTACTCTCGTGTTAAAAATCTGAATTCTTCTAGAGTTCCTGATCTTCTGGTATGACTAGTGTACTACTACCATCGAATCACGAAAGTCT
+
:;CC<CCCDB=>;<;<<=BCCDDCECCCBAA@=A::4;5;5;@>?A:979A?@A?A=??@C?B?BBAAABBBB@CBBBB1?;388@D8><BB574?8CC>AAA<;:3:>A==>AA=ABB<><>>>>:;;A=@???<??AAA;;;;==?>>???3889:;=;?<>>@@@@@BB=A====/=:=4::AAA/AA>>>9>A@@@A?>>><@@>@/@???A<A<??<?AAA>>>=D;@?=>>A:A??=>>@<>>@?A@AAA>??A@??;=??@A9@>?AACA9@999
@ATNG8:01539:00925
GATGGTAGCAGACGTGACAGAGCGCCAGAAGATCAGGAACTCTAGAAGAATTCAGATTTTTAACAACGAGAGTAAACGTAAAAAGAAGGTTTTACAAGACTACACGTTAACAATATTGCAGCAGTACGCACACAATCGAAGCGCAGTAAGGATGGCTAGTGTAACTAGCAAGAATACCACGAAAGCAAGAAAAAAGAAGTACGCTATTAACTATTAACGTACCTGTCTCTTCCGAAACGAATGAGTACTGCGTCTCACTCTCGCCTACCATCGAATCACGAAAGTCT
+
999:;@@@B@BB;;6;;CC@<;==C@BAA=@5449=7;7;88333;18727178//////$/(..(./9666668.2245;;;(55.5.555&5::5555544<;8:7;7<=8:::4:=979>?@BCBBBB@A@@A@@@6:9>>>>=A:<8=00*0<000:==698:/0/5::6:==8=====3888.225555$5515969677994915588377<:999:>B<<;==9=9=<B<>>==@@CDBBB:::?A@BBCCCCCCCD@DBB?BAAAA>ACCCDCC>BBBB
@ATNG8:01540:00899
GATGGTAGCATCATGCATATCTCACCAGAAGATCAGGAACTCTAGAAGAATTCAGATTTTTAACACGAGAGTAAACGTAAAAAGAAGGTTTTACAAGACTCACGTTAACAATATTGCAGCAGTACGCACACAATCGAAGCGCAGTAAGGATGGCTAGTGTAACTAGCAAGAATACCACGAAAGCAAGAAAAAGAAGTACGCTATTAACTATTAACGTACCTGTCTCTTCCGAAACGAATGAGTACGAGAGTCAGAGCAGAGCTACCATCGAATCACGAAAGTCT
+
;;>?;@666@@>?>===;;;<555<055;7;==9:54:7=@<997?7=<7<;33333333$3155;4428:999-225=;;;'44.5499909>A7<<<C?CBBB@B@CF?BBC@CBBCCCCBBCCCCDBBB?BBCC;<<CCBABC=@9@00,0@><<@CC?BBBBAB?BB?999<?;;;>5:00)000//'.827255;887:.5.58884948?BBB@BBBBCCC?C?BDD>CAD?@@?ABBAA??999ACCBBBBA??;;A>:88888188==AAB=BBBB
@ATNG8:01546:00918
GATGGTAGCGAGCGAGTGTGTATACCAGAAGATCAGGAACTCTAGAAGAATTCAGATTTTTAACACGAGAGTAAACGTAAAAAGAAGGTTTTACAAGACTCACGTTAACAATATTGCAGCAGTACGCACACAATCGAAGCGCAGTAAGGATGGCTAGTGTAACTAGCAAGAATACCACGAAAGCAAGAAAAAGAAGTACGCTATTAACTATTAACGTACCTGTCTCTTCCGAAACGAATGAGTACGTGTGCGACGTGTCTCCTACCATCGAATCACGAAATTCT
+
55::5;=C@@AC?AABCCCCCB@:646>>:>>C:::7;49:<<<=<6?A4:48?;55555$54;EECCCDCBBB:?B:::::*:C;@4;;;&9?;6;@;=>CCAC>B@FC?BBC?BBBBBBBCCCCCCCCCG@@@@@=@@A?AC@?=ABD@@?@DCCCDCC@CDDAAA?AC?BBB>@@??<3<<<999999(9@?A;;;@@@CD=A;@@@A:>:=ACBB@BCCBCBB@B@BCB=C@A>@BBBABBBBBBBBBBBBAAAA?C:?A?;AAA>><<>BAAAA<A>@@
@ATNG8:01550:00931
GATGGTAGTGATTCAGATCAGACACCAGAAGATCAGGAACTCTAGAAGAATTCAAGATTTTTACACGAGAGTAAACGTAAAAAGAAGGTTTTACAAGACTCACGTTAACAATATTGCAGCAGTACGCACACAATCGAATCGCAGTAAGGATGGCTAGTGTAACTAGCAAGAATACCACGAAAGCAAGAAAAAAGAAGTACGCTATTAACTATTAACGTACCTGTCTCTTCCGAACGAATGAGTACGATGAGAGAGCTCTCTCTACCATCGAATCACGAAAGTCT
+
BBBB<C>BBBA;7;>><666==@;905445<?::::8<8<<;333:6:8380//(/68889)7357:<;96666/65?;???+<<7;.999&5;>9>??<<AB::69?@?>@BBACAAADDCCBBDGCCB;;;;DCC?BCC@@@00,0;<AA@BDCCCBBB?@@@BBC?CC?BAA?BBBBB=???499CECC)CD?::9;C=;;<,/+/8880616>CCB?BCCCBCB@B=;;5:;;59CA@@A::9?AA@AABBC??;==??@A8;;?@E:==A@A@?8@;;;
@ATNG8:01553:00920
GATGGTAGCACGACACGACGATGTGTACTCATTCGTTTCGGAAGAGACAGGTACGTTAATAGTTAATAGCGTACTTCTTTTTCTTGCTTTCGTTGGTATTCTTGCTAGTTACACTAGCCATCCTTACTGCGCTTCGATTGTGTGCGTACTGCTGCAATATTGTTAACGTGAGTCTTGTAAAACCTTCTTTTTACGTTTACTCTCGTGTTAAAAATCTGAATTCTTCTAGAGTTCCTGATCTTCTGGGATGTGTGCGCAGTGCCTACCATCGAATCACGAAAGTCT
+
AADDADBBBDEC>><A@BA<@@ABIJGCGCCB@BBCB;AB<@<@B@@@@?9=@@??=>@CCCC?B?CCCC@@A9:237777'5<4<:9:/;>;5;5;00+0;5;0//>D;AA?@@@??:AAA=D;??>A@@@@;@?AC;?>@@??>>>@@@@??@D<<=<<AA<A;A:;;@@?>>9@?>?=3>:>8>9;;;+;<666+--7---9:6:7;FED/A???B=A===:=AA>>>><>=??@>==989;;4=555<99;;;@?>>>;???;=<>>?8>>A@99919966
@ATNG8:01555:00910
GATGGTAGCTCTGCTCTGACTCTCGTACTCATTCGTTTCGGAAGAGACAGGTACGTTAATAGTTAATAGCGTACTTCTTTTTCTTGCTTTCGTGGTATTCTTGCTAGTTACACTAGCCATCCTTACTGCGCTTCGATTGTGTGCGTACCGCTGCAATATTGTTAACGTGAGTCTTGTAAAACCTTCTTTTTACGTTTACTCTCGTGTTAAAAATCTGAATTCTTCTAGAGTTCCTGATCTTCTGGATACACTCATGTGCACCTACCATCGAATCACGAAAGTCT
+
CBBB?BBBCFCCCBBCCCCCCCDDBBBCBA??<?AAC>BB?C?BBBCCHCACB@AC@CACBBA@D@CCBBBCCCD@GDDDD5BB>@@DF=CBBB?BBB>BD=BABBBC@CCCBCCCC@DDD<@<ACCCCBBB@CBBB?CCCA@@@BBA=AB@@@B?CCC?CC@C?BABBCFDDD@CB@AA8A=B=BBBBB2AABBB=A@ABBBB;;;>ABAB0ABABC@C@FD@BCCCBBB@C@AAADBB?B@B>BA@ABBBABBBBBBBB@CCD?CBBBC?CBBBCCC?CCAB
@ATNG8:01558:00935
GTGGTAGTGTCATATGAGAGTGTGTACTCATTCGTTTCGGAAGAGACAGGTACGTTAATAGTTAATAGCGTACTTCTTTTTTTCTTGCTTTCGTGGTATTCTTGCTAGTTACACTAGCCATCCTTACTGCGCTTCGATTGTGTGCGTACTGCTTCAATATTGTTAACGTGAGTCTTGTAAAACCTTCTTTTTTTACGTTTACTCTCGTGTTAAAAATCTGAATTCTTCTAGAGTTCCTGATCTTCTGGGATGTGTGCGCAGTGCCTACCATCGAATCACGAAAGTCT
+
BBC?CDEDBCCC?>BCCCCCCCCCBBCCBBB?BBBC>CC?B?BCCCDCC@EDDAA9;55@=?6<9;DDCCCBA>9;;;;;;;#;@59:;:.9@@@?CBB=BB::;ACCC@CGGGFFCC@BCB@B@DCCCCCBA?AFAA?ABBCHCCDJEECBB>;;7;AA=AD>A>ACBBBBBBB?ABCBC8B>A=@@A@A@@#@CDLD?CCEBBCCCCC@CCBC2BBBBCACACB>BDDCCCC?B?BBBCCC=B99949999@A@ACBBBBBC@CBB@BBCCC@CDDD@@@;@@?A
@ATNG8:01560:00931
GATTAGCGCGACGAGCGTAGACCCAGAAGATCAGGAACTCTATAAGAATTCAGATTTTTAACACGAGAGTAAACGTAAAAAGAAGGTTTACAAGACTCACGTTGACAATATTGCAGCAGTACGCACACAATCGAAGCGCAGTAAGGATGGCTAGTGTAACTAGCAAGAATACCACGAAAGCAAGAAAAAAGAAGTACGCTATTAACTATTAACGTACCTGTCTCTTCCGAAACGAATGAGTACAGAGAGTACGATATGTCTACCATCGAATCACGAAAGTCT
+
CBB@CCABACDCCCBBBBAA999::CC@BBBC@@>@?BBBAAAA>AB<A>@?=77777(9;AABBBBBBBBB=>=:;;;;*;B=A4<<09<<9696=@@BBC?CCBB>BBF@A???CBBBBBBBCBBAB@BBAA>AB@@@ABD<B?B??;?AAABBAC=BCBA??;?B<BAA=?>>@>4876-778888%8=9<888BE>>><@<@@A@<?<??@AA@BBBCCBC?B?ACC>CCC?BBBBBBCBB@ABBBBBBBA><<>>>>>:>AA>=9>??<=>>9@>::
@ATNG8:01561:00910
GATGGTAGCGAGCGAGTGTGTATACCAAAGATCAGGAACTCTAGAAGAATTCAGATTTTTAACACGAGAGTAAACGTAAAAAGAAGGTTTTACAAGACTCACGTTAACAATATTGCAGCAGTACGCACACAATCGAAGCGCAGTAAGGATGGCTAGTGTAACTAGCAAGAATACCACGAAAGCAAGAAAAAGAAGTACGCTATTAACTATTAACGTACCTGTCTCTTCCGAAACGAATGAGTACCTCTCAGACGCTCGTCCTACCATCGAATCACGGAAAGTCT
+
56==8=BBC@AB;;CBBCABACBCC@BB>BCBBAB?B@CBBBCCB?@A:?:???BCCCB1A<BBBBBBBCBBB=A>;;;;;*;B>B;BBB7BCC?CBBBBB@AA@B@CE?@?@?AAABBCCCCCBBBBBBC@DAAA=@?>@@>?@;@=C<<8;@@@BBBC?CCBBAA???9?AA:??999,897088888(7<8>788;=<;=9=<@@@?;?=ABGCB?BBCCFDD>?=@AD=DCB899ABBBFACBBBBBB??@?>>?B:>=A=>===@9;;@AA=AC<@@@@
@ATNG8:01566:00900
GATGGTAGGACGAGCGTCTGAGAGGTACTCATTCGTTTCGGAAGAGACAGGTACGTTAATAGTTAATAGCGTACTTCTTTTTCTTGCTTTCGTGGTATTCTTGCTAGTTACACTAGCCATCCTTACTGCGCTTCGATTGTGTGCGTACTGCTGCAATATTGTTAACGTGAGTCTTGTAAAACCTTCTTTTTTAACGTTTACTCTCGTGTTAAAATTCTGAATTCTTCTAGAAGTTCCTGATCTTCTGGCGCGTATGTATGTCGCCTACCATCGAATCACGAAAGTCT
+
A@AB:65B>B;;665<<====>??<?>>>CCC@C???6;@<A?@@@?@>A:??<<;:@@666><@:?<<655999.44444$4<38444)44554555.669=>>==?9<<>=@=;=8=:9294:9BB965=49;44.5955::::<:::<<<<>9<?;88845?BCCAABCCC@BECCC7@=<+000000$/)////)5995555:99.555&4744555949<399:44.445:5:9844403::57/////////4:;:985444383349045@@@@G6>=;6
@ATNG8:01566:00924
GATGGTAGTCTCAGATAGTCTATAGTACTCATTCGTTTCGGAAGAGACAGGTACGTTAATAGTTAATAGCGTACTTCTTTTTCTTGCTTTCGTGGTATTCTTGCTAGTTACACTAGCCATCCTTACTGCGCTTCGATTGTGTGCGTACTGCTGCAATATTGTTAACGTGAGTCTTGTAAAACCTTCTTTTACGTTTACTCTCGTGTTAAAAATCTGAATTCTTCTAGAGTTCCTGATCTTCTGGGTCTCTCTCTCACGCACTACCATCGAATCACGAAAGTCT
+
:9:58===BCCBDCCCCC@A@GDDBBCCBAAA??AAD?FH@CACCCCCCD=@AFCC@C?AA??=A@ABCCDCCCD9:;CCC3CC=??@@9=?@@=ABB>BB9;;;CDDACBCDCCBB?BCD@C?CCCCCC@@?@FCC@CBBABBC??@AAAAABB@AAA?BC?B=A?@@ABCCC@AAACC9@<A=;;;;.;DBCIGIDDBBBGCCC=@@@@0@A@AB?A?ACACCBC@@@@D?AAACBB?BABB>CCCCCBCCFCCCA@@CCCB?BCBBC?@??BBEE>CCB@
@ATNG8:01567:00894
GATGGTAGCTCTGCTCTGACTCTCGTACTCATTCGTTTCGGAAGAGACAGGTACGTTAATAGTTAATAGCGTACTTCTTTTTCTTGCTTTCGTGGTATTCTTGCTAGTTACACTAGCCTTCCTTACTGCGCTTCGATTGTGTGCGTACTGCTGCAATATTGTTAACGTGAGTCTTGTAAAACCTTCTTTTACGTTTACTCTCGTGTTAAAAATCTGAATTCTTCTAGAGTTCCTGATCTTCTGGCGCGTATGTATGTCGCCTACCATCGAATCACGAAAGTCT
+
BBBB?CBCCB=BCBCCCBBAC@ACBBBBDBBA=AAAA<BC?C@CCCCCCC@CDABB@C@CBBB@C@CCCCBCDBA>;;:::)9?=?ACD>CBAA9;;C@CG@BBDCDG@GBBBDCBA=A<@>@@DDCCAAAD@BBBD?BAC@@@BBEBBBDBBBB@BBB?BC@D?ABBBBCCCC>B;;;;.;=A=<;;;.;BBBC>BACAAABB@A5;;;;*;@@@D=@?AC@CFDD@@@@CABBBBBC?BBCBFCCBBB@@@CBBBCBB@BCC?AAA@C=A>AAAAC<B:::
@ATNG8:01567:00920
GATGGTAGGCGAGAGTGAGACGCAGTACTCATTCGTTTCGGAAGAGACAGGTACGTTAATAGTTAATAGCGTACTTCTTTTTCTTGCTTTCGTGGTATTCTTGCTAGTTACACTAGCCATCCTTACTGCGCTTCGATTGTGTGCGTACTGCTGCAATATTGTTAACGTGAGTCTTGTAAAACCTTCTTTTTACGTTTACTCTCGTGTTAAAAATCTGAATTCTTCTAGAGTTCCTGATCTTCTGGTGTCTGATCTGTATCACTACCATCGAATCACGAAAGTCT
+
::;;8===7;;66666;9999555<<;;<;>@=A?>?9><8=0544<<:;8;=<:@?C;>=@B:<<=B@:;<:9=696767$22.56;;36:8<7><@;AA;>>>>?@<@@@@@@==:=@@:>;>>>>>:::;?AAA<???BBA@???>>>===>7;:>>??<?<@AA>>>?BB<@@BAA6@;>699999+9=>@A9@<<<==<<=?;?@@@/@;::B<A<AA<A@@????9>;A>?>?>9>?A==<>?@?;;;>????>??@AA8==AAA;@>>>??@9????
@ATNG8:01567:00924
GATGTAGCTCGCTGATGATATCTCCAGAAGATCAGGAACTCTAGAAGAATTCAGATTTTAACACGAGAGTAAACGTAAAAAGAAGGTTTACAAGACTCACGTTAACAATATTGCAGCAGTACGCACACAATCGAAGCGCAGTAAGGATGGCTAGTGTAACTAGCAAGAATACCACGAAAGCAAGAAAAAGAAGTACGCTATTAACTATTAACGTACCTGTCTCTTCCGAAACGAATGAGTACGAGAGAGCACACGTGTCTACCATCGAATCACGAAAGTCT
+
CDBBBBCCCGCCCBBDCAAABBCD?CCC@CAB??@@B@CCCCCBB>BB?A=>>>7777(:<BDFAABBCBCB=@ACCDCC5BB>C5;;0;CC9AA=BCCC@@?@?CC@BAB?BBBBBCBBCCCCCBBAC?CCCC?BBBCBAAA9>:?>?<?BBCCADC?CAAACA?BB>BBD;??899+:>?;:::;:.;C;@878?>>;:7:;?AAA;@<>AA::7:BBBCBB@B?ADD>CAA=ABCCCBB@@@BB@@@@B@ABB??????=A=>=>=AABCCCC=D@::
@ATNG8:01573:00939
GATGGTAGCACGGAGTCACTCATATCCAGAAGATCAGGAACTCTAGAAGAATTCAAGATTTTTAACATCGAGAGTAAACGATTAAAAAGAAGGTTTTACAAGACTCACGTTAACAATATTGCAGCAGTACGCACACAATCGAAGCGCAGTAAGGATGGCTAGTGTAACGAGCAAGAATACCACGAAAGCAAGAAAAAGAAGTACGCTATTAACTATTAACGTACCTGTCTCTTCCGAAACGAATGAGTACCTCTCAGACGCTCGTCCTACCATCGAATCACGAAAGTCT
+
@A:9.599=;55.599;==?=5666<5:9;155<:55157:99///;6:8383//)//////$/387788888:99918///(/:;;+::5;8===/555/566666622+2.55577759999CGCAAACCCBAAD@CCCB?BBB@>?>>8?9>;:6:AABCCCC?CBBAAA@CC@BBB<;;===4:;:8=BBBC/@@<@>>>@AA;;7::=AAG:>:<A@@@=@BBBBCE?B?@??6?::89ADABAA>ABC>>>CAAAA???@<A>=:>AA@@;@ACA@?>7>??>
@ATNG8:01535:00978
GATGGTAGCACGACACGACGATGTGTACTCATTCGTTTCGGAAGAGACAGGTACGTTAATAGTTAATAGCGTACTTCTTTTTCTTGCTTTCGTTGGTATTTCTTGCTAGTTACACTAGCCATCCTTACTGCGCTTCGATTGTGTGCGTACTGCTGCAATATTGTTAACGTGAGTCTTGTAAAACCTTCTTTTTACGTTTACTCTCGTGTTAAAAATCTGAATTCTTCTAGGTTCCTGATCTTCTGGTAGAGCGTGCATATATCTACCATCGAATCACGAAAGTCT
+
?BCB?B>>>>=>;;;;;<9::<<@@BBBCCCC@BBBB<AA>A>A@?>;<<9<==BB8=7;;AA6A>BCCBA@?39/22222$2606<==1;>?8>9>99:)9919:;6=>9?@@@@A:87:AA=A=>>>A687@<<<<<9<<==?=>>@@@@@@@@@<;;;=AC<A<AAAAAD?>?8==AAA5A<A:>>>>>.9>666.6-----966;;>AAA/B?>?@<@<==99;:969381666337233323339===AABAAA??===AD;AAAAA:@>>>?AA7>>@@
@ATNG8:01537:00974
GATGGTAGTATATCGCGTCGCTATCCAGAAGATCAGGAACTCTAGAAGAATTCAGATTTTTAACACGAGAGTAAACGTAAAAAGAAGGTTTTACAAGACTCACGTTAACAATATTGCAGCAGTACGCACACAATCGAAGCGCAGTAAAGGATTGCTAGTGTAACTAGCAAGAATACCACGAAAGCAAGAAAAAAGAAGTACGCTATTAACTATTAACGTACCTGTCTCTTCCGAAACGAATGAGTACAGAGAGCACACGTGTCTACCATCTAATCACGAAAGTCT
+
<=BC@CCCCCFC>><<<<<<<@DBB?BCC@BBCB<;4;49>?566A;>>:B<=<;77899'75;;8888<<=<<5;799999(99.5.555&5998555;:::<;7;8::6:@??CC?@ABBDCBCCCAB9:6:A@@799????8992;=BB::9CBBBBBB?BBBBAB?AA>ABB=A>=79.555477889:%6868///<<>:;,/*.577(/(-5;00)0><<?AA@B9==B<<<<7<A>>>CCDEDB@;?????>>>>>;;;;>;;;?=??B>AA@=@:::
@ATNG8:01541:00985
GATGGTAGTAGTACACTAGTCATACCAGAAGATCAGGAACTCTAGAAGAATTCAGATTTTTAACACGAGAGTAAACGTAAAAAGAAGGTTTACAAGACTCACGTTAACAATATTGCAGCAGTACGCACACAATCGAAGCGCAGTAAGGATGGCTAGTGTAACTAGCAAGAATACCACGAAAGCAAGAAAAAGAAGTACGCTATTAACTATTAACGTACCTGTCTCTTCCGAAACGAATGAGTACACACTCTCATATGACACTATCGAATCACGAAAGTCT
+
CC@@7@?BBAAAA>C>BBBC?CCBB>BCF@CCCEBB9;6;ACABAD?CC@C?@>>9:999):;@AABBBAA???5=>;;;;;*;@>@599,5;;76666>>=<=9@>AB?BBB?BBAABBBCCCBCCCE@@>@CA@>ABC@AA994<?BBB@CBBCCCCB?BBBBBB?BB??>?>AAAAA7?;;7:@BCB/@@>D877ABA>>;>:=<AB7:7:=A@A=AAAAABB?B?BBC=BBC?BBACCCCCCA>>?AAAABBAAACCCBBAAB@BB???DC>BBAA
@ATNG8:01544:00945
GATGGTAGAGTACAGTGTAGTAGACCAGAAGATCAGGAACTCTAGAAGAATTCTGATTTTTAACACGAGAGTAAACGTAAAAAGAAGGTTTTACAAGACTCACGTTAACAATATTGCAGCAGTACGCACACAATCGAAGCGCAGTAAGGATGGCTAGTGTAACTAGCAAGAATACCACGAAAGCAAGAAAAAGAAGTACGCTATTAACTATTAACGTACCTGTCTCTTCCGAACGAATGAGTACACACTCTCATATGACACTATCGAATCACGAAAGTCT
+
CBBBADCDCCCGCCCCCCDCBCBBB@BDF@CBAAAA>A?BBBBBBB@AA>A?A@?>====1?@CDCAAABBBBB=AAAAAAA/@A=B5;;;1:>=;>>>>@@@AA;A;AA7;=>:==BAA@@AAA?;;@@AA;:;=A===?<@AAA;A;<996678AA@?@<?@?>>><?A=A@@<@@>>>9=<<=<<;;;+:;5;@AA?>>@@<A<A===:<::=@=;7;>A???A9>9==8<??;>>>@???><<<?>>@A>=>>@>=<<????A;AAAA>>>9>@@A
@ATNG8:01563:00942
GATGGTAGTGTCATATGAGAGTGTGTACTCATTCGTTTCGGAAGAGACAGGTACGTTAATAGTTAATAGCTGTACTTCTTTTTCTTGTCTTTCGTGGTATTCTTGCTAGTTACACTAGCCATCCTTACTGCGCTTCGATTGTGTGCGTACTGCTGCAATATTGTTAACGTGAGTCTTGTAAAACCTTCTTTTTACGTTTACTCTCGTGTTAAAAATCTGAATTCTTCTAGAGTTCCTGATCTTCTGGTCTACTACACTGAACTCTACCCATCGAATCACGAAAGTCT
+
455=:>>@@;<<A666=;;;=<<>>@@@<=4906<<>6@?7;7;;;?>?>:CA=<>8>:955:7=9>@@665<:88343333$3363339917344255:6;;+///9685:;<<<==>=??E=A=ACBBBCCCGHCBB?BCC<;;ACCABA@@A@?4:99.4<04.5<455<===584444&45:5//000$///0/(447;85.--.(-999+8//6?:>9==:<@A9599297A=BBCC@BBA>BBAAAB@@AAB<<5;@B;:;:,0==00*000:<==7CC@;
@ATNG8:01563:00979
GATGGTAGGACGAGCGTCTGAGAGGTACTCATTCGTTTCGGAAGAGACAGGTACGTTAATAGTTAATAGCGTACTTCTTTTTCTTGCTTTCGTGGTATTCTTGCTAGTTACACTAGCCATCCTTACTGCGCTTCGATTGTGTGCGTACTGCTGCAATATTGTTAACGTGAGTCTTGTAAAACCTTCTTTTTACGTTTACTCTCGTGTTAAAAATCTGAATTCTTCTAGAGTTCCTGATCTCTGGTGTCTGATCTGTATCACTACCATCGAATCACGAAAGTCT
+
55993955.5=<;;;;;;<==BCC@DBCBCBC?CAAA<AD@CACCCCCCF@DCCCC?C?CCBB?B@CCCD@@@GD?@@@@?0?A;??CE>CCAA=ABB>BD?@@@DCC@CDDBBABC@DBA?B?CCCCB@@@@CCBD?DBBBBBBBCCCBABCBC=AAB@BB?B?BBEBBBBCCBD@@@@7?;A;::9:9*:BBBC>CCDCCCCCCC6;;;;*;;;;B>A=AC?CCCBC@@=@@BBBCBAA8:8:BBABBCCCCBAADCCBBBD?AA@CC?CBBBBBC<BA==
@ATNG8:01568:00967
GATGGTAGCTATACGTATATCTATGTACTCATTCGTTTCGGAAGAGACAGGTACGTTAATAGTTAATAGCGTACTTCTTTTTCTTGCTTTCGTGGTATTCTTGCTAGTTACACTAGCCATCCTTACTGCGCTTCGATTGTGTGCGTACTGCTGCAATATTGTTAACGTGAGTCTTGTAAAACCTTCTTTTTACGTTTACTCTCGTGTTAAAAATCTGAATTCTTCTAGAGTTCCTGATCTTCTGGGATGTGTGCGCAGTGCCTACCATGAATCACGAAAGTCT
+
B==>;@@666<<;;<=?>??@>=<;<:9;=AB>BCDC?AA>?;>9:;<;=7;;<:=587====7B>=BBB@@?;>877555$22.5588/:;>>597A>@B>>??:;;=AB>>>?@@<@AA<A<????@?@A:>>BB<@@@@@?>?>?@;;;>>A<??>=AB=B=?>?;;;>;;6;@@AB5@<@:>=A@A/A@@@B:B>>>>>A>>>19888(8::;=9=;>>:>>>;67616+//;<??:>>==7><<9=///==;;??A7;;@=@@@B<@@@==@@6=///
@ATNG8:01569:00978
GATGGTAGCGAGCGAGTGTGTATACCAGAAGATCAGGAACTCTAGAAGAATTCAGATTTTTAACACGAGAGTAAACGTAAAAGAAGGTTTTACAAGACTCACGTTAACAATATTGCAGCAGTACGCACACAATCGAAGCGCAGTAAGGATGGCTAGTGTAACTAGCAAGAATACCACGAAAGCAAGAAAAAGAAGTACGCTATTAACTATTAACGTACCTGTCTCTTCCGAAACGAATGAGTACTGCGTCTCACTCTCGCCTACCATCGAATCACGAAAGTCT
+
69;;5;;=;>;<<666=>>>CCCCC;@CC?BBA?=;28488;;=BC?BD>A>??@BCDDD2C@DDCCBCBCCBB<AC;;;;.9E;C2;;;&5<<8;<<;<@@AA>A?AB?BBB?BCCCCAAACCCDCCADD@DCBB?BBCBA@??9A=@@@<@CBBBBDC@CAABBB>@@?BBB@BBCBA:?9959BBBB3BA;?888@BC==:=;??AB<A=@?CAA<@BAABBB?B?BBB=BBB?BBBCCBDBBBBCBBCCCCAAADFACBC@B@@@C?CCCCGDE=CC@@
@ATNG8:01571:00945
GATGGTAGATATATGCACGCTCTACCAGAAGATCAGGAACTCTAGAAGAATTCAGATTTTTACACGAGAGTAAACGTAAAAAGAAGGTTTTACAAGACTCACGTAACAATATTGCAGCAGTACGCACACAATCGAAGCGCAGTAAGGATGGCTAGTGTAACTAGCAAGAATACCACGAAAGCAAGAAAAAGAAGTACGCTATTAACTATTAACGTACCTGTCTCTTCCGAAACGAATGAGTACATAGATATACGTATAGCTACCATCGATTCCGGATAGTCT
+
BB@@=;69@BBCDBBCB?;?ABB;:64::6<B???@=A=ABBBBBB>@@=@499@>>>>>$2277888>A@@A7=:;;;;;*;?;;9>;;0;<<:@CCCCAA0006<<8=9>9=BB?@@@ABBCCBBBCC?BBAA>AC@@@?9:30;B00-0@>>@@AA?D??@CB?BD?AAA?BBBBE>::8489888(/<79/----/7=:><A>>>8>7;:@@C?BBBCCBB?B@ABA;?@??::9CBB>>>BBBB?A???@A@@>=>8/+////<=17179AAA@BAB
@ATNG8:01574:00983
GATGGTAGGTGCACATGAGTGTATCCAGAAGATCAGGAACTCTAGAAGAATTCAGATTTTTAACACGAGAGTAAACGTAAAAAGAAGGTTTTACAAGACTCACGTTAACAATATTGCAGCAGTACGCACACAATCGAAGCGCAGTAAGGATGGCTAGTGTAACTAGCAAGAATACCACGAAAGCAAGAAAAAGAAGTACGCTATTAACTATTAACGTATCTGTCTCTTCCGAAACGAATGAGTACGATGAGAGAGCACACGTGTCTACCATCGAATCACGAAAGTCT
+
CGCC@BCC@CCCICGCBBCDDBBAC?CCC?BBCCBA>A@BBCCCBC@CE?@>@BB99999.:@FCCCCCBBCBA;?@:::;:*;><=<<<>.>DB?BA@ACCBBA>A>AA>ABB=BBBBCBBBCCCCCCCCC=BBCC?ABBB@@AA?B@CBB?BBCCBBAA?ABB???>CC>B@?;@??=<6:9:488888(/:7;///<<?>?;><>??@<?<?@DCCCBBBBBBB@A?ACE>CCB?BBBCBBBBBBBBB@A>>>>?>?BBBBB@AA=A=>>@<A>>>CAD;D?>>
@ATNG8:01575:00984
TATGGTAGCAGACGTGACAGAGCGCAGAAGATCAGGAACTCTAGAAGAATTCAGATTTTTAACACGAGAGTAAACGTAAAAAGAAGGTTTTACAAGACTCACGTTAACAATATTGCAGCTGTACGCACACAATCGAAGCGCAGTAAGGATGGCTAGTGTAACTAGCAAGAATACCACGAAAGCAAGAAAAAGAAGTACGCTATTAACTATTAACGTACCTGTCTCTTCCGAAACGAATGAGTACGATGAGATCTCGTGTGCTACCATCGAATCACGAAAGTCT
+
=<;>459A@@@AACCCBBCCECBBBC<;9<CBB;<7<6:C@B>@D@CC?B?BAA;;;;;(;;ACBBCCC;;<B;A@;;;;;);7138888+8?=4:ABCBBBBB?B?AA>A??<;??AGCCBBBDCCBA@@>AACC?BAAABBBC?C?DCC<>>C@AAA@>ABBBBC?@@<?@?;=;==<.<<=9/////'/.(.;:<::BBB?BABBAA@B??@???<?@=====:=<@AB:ACC:=>>>=>>>;:;><<=>>?@>>=>=>?@=@>>>A<@@???BC9@@@A
@ATNG8:01577:00953
GATGGTAGGACGAGCGTCTGAGAGGTACTCACTTCGTTTCGGAAGAGACAGGTACGTTAATAGTTAATAGCGTACTTCTTTTTCTTGCTTTCGTGGTATTCTTGCTAGTTACACTAGCCATCCTTACTGCGCTTCGATTGTGTGCGTACTGCTGCAATATTGTTAACGTGAGTCTTGTAAAACCTTCTTTTTACGTTTACTCTCGTGTTAAAATCTGAATTCTTCTAGAGTTCCTGATCTTCTGGTGCGCTACAGTCTCTCACCATCGATCACGAAAGTCT
+
::;;055;7:;5554545944555.555;;6557:555)596<.66<<<<<7<<;;;9<9<<?<2605<<===<>>9=====+==9<;<<6;;<@=9699>D=996;;B?C969B<<@=@94.4.559;999:.5544.5::;55698:;///:::6///::;6;+////;9999495555&5.5.55555$599;@466>=>;6559.555&5////)/)//27=>:;<<9>:553:44.439455555;:5455555554<644444445566?3;;=4
@ATNG8:01528:01008
GATGGTAGGCGAGAGTGAGACGCAGTACTCATTCGTTTCGGAAGAGACAGGTACGTTAATAGTTAATAGACGTACTTCTTTTTCTTGCTTTCGTGGTATTCTTGCTAGTTACACTAGCCATCCTTACTGCGCTTCGATTGTGTGCGTACTGCTGCAATATTGTTAACGTGAGTCTTGTAAAACCTTCTTTTTACGTTTACTCTCGTGTTAAAAATCTGAATTCTTCTAGAGTTCCTGATCTTCTGGTGTCTGATCTGTATCACTACCATCGAATCACGAAAGTCT
+
>A===@;?7:://///99:999==;;:AAB@@=@AAA<BB?B?998?<>><>BBBC?D>?><B6=6:=///;996628;888(5:18555(296:*0/;5:;5@;;:?@<@@A>=>>>:=BB<><>@@>>=>A<@@??<?@@@@?>>AA@@@@@@@<;;;<AB=D<ACAA?@@A@=??>?>/>5:7:@DDD/AA?@@7>>>>AA>==A<ABCB/@;;;B<A;>>:=AB@>==<A<??AA=<9<<<8<====>A@@@>>>AAAAAAA;?@B>>:=@AABAC;CAAA
@ATNG8:01528:01022
GATGGTAGCATCATGCATATCTCACCAGAAGATCAGGAACTCTAGAAGAATTCAGAATTTTTAACACGAGAGTAAACGTAAAAAGAAGGTTTACAAGACTCACGTTAACAATATTGCAGCAGTTCGCACACAATCGAAGCGCAGTAAGATGGCTAGTGTAACTAGCAAGAATACCACGAAAGCAAGAAAAAGAAGTACGCTATTAACTATTAACGTACCTGTCTCTTCCGAAACGAATGAGTACGATGAGAGAGCTCTCTCTACCATCGAATCACGAAAGTCT
+
;>==7;;<<@99999555<==556;7;>>054:43328-//////;6;;8;666//(/666'327555559555=3:844444$4>.5.55)5557<6555<5557;7::;>?><@@?599DC@BCCCC@@@;000<:>0//9999+45557:;;0009?;>==@@@:;:,0/=5==@;<55>?><<=>>.<A?AA:9897@>29338<95;68373>6??@@555491558-8BA=@==<<;;787=><<86565@>:::::;8=<===<?@?C;;;1;;:;
@ATNG8:01529:01008
GATGGTAGGCGAGAGTGAGACGCAGTACTCATTCGTTTCGGAATGAGACAGGTACGTTAATAGTTAATAGCGTACTTCTTTTTCTTGCTTTCGTGGTATTCTTGCTAGTTACACTAGCCATCCTTACTGCGCTTCGATTGTGTGCGTACTGCTGCAATATTGTTAACGTGAGTCTTGTAAAACCTTCTTTTTACGTTTACTCTCGTGTTAAAAATCTGAATTCTTCTAGAGTTCCTGATCTTCTGGGCTGCGCTGGATATGCGCTACCATCGAATCACGAAAGTCT
+
ABA@7<;>5;<696A@CCBA;;<<<;;<@AAB>ABBB<C@<A344439:;;8===BB8>5473;4848:;;9555>5=;<;<+<>4<887)2=<=395><AB=A>>=>;8=>>>@@??:?DD<@<@>>::;===AA@@<===?>>>>=?>>?;;;?:;:;=CC;?;>DCCCCA??;?BAAA5A<A9==AAA.>>AAA9AA=>>>>;;;<>>>>.><<<A;B=8878???8:8;C:>=;;;>;<7771755396--)/;966///89849;@@@;=;>>>AC9??>>
@ATNG8:01533:01010
GATGGTAGAGAGAGCTCTTTCATCGTACTCATTCGTTTCGGAAGAGACAGGTACGTTAATAGTTAATAGCGTACTTCTTTTTCTTGCTTTCGTGGTATTCTTGCTAGTTACACTAGCCATCCTTACTGCGCTTCGATTGTGTGCGTACTGCTGCAATATTGTTAACGTGAGTCTTGTAAAACCTTCTTTTTACGTTTACTCTCGTGTTAAAAGTCTGAATTCTTCTAGAGTTCCTGATCTTCTGGCGCTCTGTCACGTCTGCTACCATCGAATCACGAAAGTCT
+
CBCB:B>BBBCCCBDC@@?4:;:<;?966>CC@AAAH?DD?@<555:;==;>>=<<8<044:;6:7:::::=:::7B?;<;+<</429908;;@5==B@DD@B89:BA>?@;<;@>>;>@A<@<A?>>>>>>=BB>>;>>ABB@?>>>???>>>@:==?;AA=A<AADA===CD<A@@@@5@;>;>>AAA/>@@@@9@>>:::>:;;=ACB5@@;;;B;@;;:5:;;66667=7;;?>>><;;;6666=;99>>BAAA;;>;??A=AAA>?9@AAABBB>BC??
@ATNG8:01536:00992
GATGGTAGGCGACATACATACGCGCCAGAAGATCAGGAACTCATAGAAGAATTCAGATTTTTAACACGAGAGTAAACGTAAAAAGAAGGTTTTACAAGACTCACGTTAACAATATTGCAGCAGTACGCACACAATCGAAGCGCAGTAAGGATGGCTAGTGTAACTAGCAAGAATACCACGAAAGCAAGAAAAAGAAGTACGCTATTAACTATTAACGTACCTGTCTCTTCCGAAACGAATGAGTACGTGTGCGACGTGTCTCCTACCATCGAATCACGAAAGTCT
+
5544.555.5;<?@>>>@BCBBB?@:>CC9999==;6;389///:::67828177833333$35:8788:97333(3933333$3;3<4?A@1A@>;?A998A@==7=78806::17697@@CBBBCB@@@00,0@;;7?AA===//)/6;?B?BACBCBBB??>>;;;:==7==<4::888*7::776666'.5.3...77689+/*/887).).;@>>;AB;<<BB?B?BAA=A@@=ACBBBBBBBBBBBBBBBA>>@@@;>>>:>@@@@<@@BBCCC>C@@?
@ATNG8:01547:01027
GATGGTAGTGATACAGATCAGACACCAGAAGATCAGGAACTCTAGAAGAATTCAGATTTTTAACACGAGAGTAAACGTAAAAAGAAGGTTTTACAAGACTCACGTTAACAATATTGCAGCAGTACGCACACAATCGAAGCGCAGTAAGGATGGCTAGTGTAACTAGCAAGAATACCACGAAAGCAAGAAAAAGAAGTACGCTATTAACTATTAACGTACCTGTCTCTTCCGAAACGAATGAGTACGATGAGAGAGCTCTCTCTACCATCGAATCACGAAAGTCT
+
<=:;?@;DCCC?>?>?ABBBEC@;;25@<7;A?00/)/)/66373;4887@><==<:>>?+:37=?>>>>>>>>7:=;9999$4;6;.555&5;;5;666;;;>@;D?BB?BBB?CCBCBCCCCBBCCCC@A=@BAA>AAA>@@::6;@CDD?BCCABB?@=?BBBCF?BB?BCC8>?999,7887::;;;+;>;@>==BC>>;16179;<+/*/<@@A@BC@A@DC<?=?@@9?@@<@@AAAACDCCCCA>>AABAAAA>>>@A<A?>?D=DA>>ACD>A999
@ATNG8:01553:01031
GATGGTACGAGTATGCATGTGTATCTCCAGAAGATCAGGAACTCTAGAAGAATTCAGATTTTTAACACGAGAGTAAACGTAAAAAGAAGGTTTTACAAGACTCACGTTAACAATATTGCAGCAGTACGCACACAATCGAAGCGCAGTAAGGATGGCTAGTGTAACTAGCAAGAATACCACGAAAGCAAGAAAAAAGAAGTACGCTATTAACTATTAACGTACCTGTCTCTTCCGAAACGAATGAGTACTACTCTCAGAGACACTACCATCGAATCACGAAAGTCT
+
44;;.5555:;9955555495----,2(-//)/6;;=<9A>A@@@BBB?CD@D@BBBCCCDC5C?CECCCHFBBCB8@@;;;;;':;<=@C>>2BBB?9:9??@A9959?AA?B??;?;=>B@AACBBAACBBB@CCBC8::??A=??4;5;A@=ABCBBBBB?AAA::9>A@+000)//;;;37795=ACCCC&87../....5;;6;599//+.6:;A=@>@CDCCBB?C?BCD>C;:8:AAAABBBBBBBBBBB??@CCCBCC?>??AA:>>CCAAB=@CBB
@ATNG8:01558:01000
GATGGTAGCTATACGTATATCTATGTACTCATTCGTTTCGGAATGAGACAGGTACGTTAATAGTTAATAGCGTACTTCTTTTTCTTGCTTTCGTGGTATTCTTGCTAGTTACACTAGCCATCCTTACTGCGCTTCGATTGTGTGCGTACTGCTGCAATATTGTTAACGTGAGTCTTGTAAAACCTTCTTTTTACGTTTACTCTCGTGTTAAAAATCTGAATTCTTCTAGAGTTCCTGATCTTCTGGCTCTCGTAGACAGATACTACCATCGAATCACGAAAGTCT
+
BB@@=@<@@=>CCBB=?>>CBBB@;;?:>B@@<@@>@9<<:=,//77;;==>AACCC>B?BBCC@B>AAAAAAA@A?;;:::+9>:==<959>?A00/?<?;5:862>>5;:=>>AAA=E;;7;=@>?;;;=>=ABBD;>=>>??>?>??AB;;;>;;;;<AB=@=@>>>????A=???EE6;7;=@@BBB/AAAAA7::??>?A>=;4999<.<9::E<@<@@<@==96665959=>==A;AAA7>>A>>=A@@>@@@AAA>>;;7<==>?;>>AD===4;;66
@ATNG8:01561:00996
GATGGTAGTGTCATATGAGAGTGTGTACTCATTCGTTTCGGAAGAGACAGGTACGTTAATAGTTAATAGCGTACTTCTTTTTCTTGTCTTTCGTGATTCTTGCTAGTTACACTAGCCATCCTTACTGCGCTTCGATTGTGTGCGTACTGCTGCAATATTGTTAACGTGAGTCTTGTAAAACCTTCTTTTTACGTTTACTCTCGTGTTAAAAATCTGAATTCTTCTAGAGTTCCTGATCTTCTGGAGATATCATCAGCGAGCTACCATCGAATCACGAAAGTCT
+
99;=066@=@6666659:<?:49::4333:89395::.596;.666==BA?A@9;4./39=00+0*/779:;:40*////0$/;)//99928:;>?CABB9998BBCACCCCCDCC@CCC?C?CCCC@@AE@CBBD=A@AABBBBBBBBBBCA@=BAA?CC@C?BB@@@AC@@=@@@A@8A=A<@@AAA0AA:::4:AA>@@A@A?;?A?A,@BBBB?B?BB@BCCCB::9:?ACCDCC@BBC?BBBBBCCCCCCCCCCBBCCC@C???D?CBBBBBB<BBBB
@ATNG8:01566:01030
GATGGTAGGAGACACGTCGCACACGTACTCATTCGTTTCGGAAGAGACAGGTACGTTAATAGTTAATAGCGTACTTCTTTTTCTTGCTTTCGTGGTATTCTTGCTAGTTACACTAGCCATCCTTACTGCGCTTCGATTGTGTGCGTACTGCTGCAATATTGTTAACGTGAGTCTTGTAAAACCTTCTTTTTACGTTTACTCTCGTGTTAAAATCTGAATTCTTCTAGAGTTCCTGATCTTCTGGTGTCTGATCTGTATCACTACATCGAATCACGAAAGTCT
+
CCCC@DCC@CCCFCBBBBBCCDCCCCBBDDA@@ABBG>CC@C?BBBBBBC@BBBBB?B@BBBB?B?CAAABBBBB><9<;<+<?:>>DE;>B=<:<@@:@A:<;=@@@:@?>>>ACA;AAA6868;;;>>>>;AAAA:@;=>>=>??AAAA@@@@;<<<=AA<?8==AACCAAA<@@@AA5A=A7<9>>>+;;777)--6---999<1888)7==;@9@57717;;;;;:<A;=;==;<5<>@<@@@?;>=A@@@@@@@@===??C===:@@@@>>>7>>AA
@ATNG8:01567:01013
GATGGTAGCTCTGCTCTGACTCTCGTACTCATTCGTTTCGGAAGAGACAGGTACGTTAATAGTTAATAGCGTACTTCTTTTTCTTGCTTTCGTGGTATTCTTGCTAGTTACACTAGCCATCCTTACTGCGCTTCGATTGTGTGCGTACTGCTGCAATATTGTTAACGTGAGTCTTGTAAAACCTTCTTTTTACGTTTACTCTCGTGTTAAAAATCTGAATTCTTCTAGAGTTCCTGATCTTCTGGATACACTCATGTGCACCTACCATCGTATCACGAAAGTCT
+
BCCC@CCCBB=CCCDCCBB@CCCCCCCDDABB>BBBB=BF@C?BCCCCED?CCBBC@C>BBCC@C@DB@@CCCCG?GCCCC1CC;?>DE=BBCC@BCC@CD?@ACFCC@CCCCCCBD?BBD?A?BBCCCBBB?CCDD?BBBBDDBBBDCCBBABB@CAA>@C@B>AAEBBBCCCACCEEC<GAC?BBBBA1?DDDD=BBCCECB@@@4;;;;*;??AB=@=@C@BCBBBBD?C@AAABCB>B?A?AHGFBBBCBB@@ADEC>ABB?@>?>ABBAAA::99:BBB
@ATNG8:01571:00999
GATGGTAGCTCTGCTCTGACTCTCGTACTCATTCGTTTCGGAAGAGACAGGTACGTTAATAGTTAATAGCGTACTTCTTTTGCTTGCTTTCCGATGGTATTCTTGCTAGTTACACTAGCCATCCTTACCTCGCGCTTCGATTGTGTGCGTACTGCTGCAATATTGTTAACCGTGAGTCTTGTAAAACCTTCTTTTTACGTTTACTCTCGTGTTTAAAAATCTGAATTCTTCTAGAGTTCCTGATCTTCTGGCGCTCTGTCACGTCTGCTACCATCGAATCACGAAAGTCT
+
6==<6;:59555<5566<::;=///889::::6:>>>6==9=:=<<AC;;66;99:8<:<BBB?B?C@999///747:>>+//817788(4.///9)//8378(///57:)//997;<:.5//)/)//)////5/:2////)//779:977////////4/4328;-4047:<9:;6555:9999+9.5.59<<<$55555)////9::7/55)5555$577//)/)/;5;;9665:7<9<;;;5545;<9==;;?999=?@@::9444471//--506---///)-8;/
@ATNG8:01575:01000
GATGGTAGCAGACGTGACAGAGCGCCAGAAGATCAGGAACTCTAGAAGAATTCAGATTTTTAACACGAGAGTAAACGTAAAAAGAAGGTTTACAAGACTCACGTTAACAATATTGCAGCAGTACGCACACAATCGAAGCGCAGTAAGGATGGCTAGTGTAACTAGCAAGAATACCACGAAAGCAAGAAAAAGAAGTACGCTATTAACTATTAACGTACCTGTCTCTTCCGAAACGAATGAGTACTATGTAGAGCTCTATACTAATCGAATCACGAAAGTCT
+
CCCD@CBBBCCDFDCBB=BBBBBBB?BBB@CC@?::6:?BABBBAA@9999?BBBBBBBB1918@=>??A@===4<<;;;;;$::;:455)55949<=?===BB?B???<?AB?ABBBBCDECBBCDCBBB@BCCC?BBBABB>?;@@C;;9;BAAABBB@BBCBA@<??8??=9==988)565465555'./07.//88<9<8?9<;<A:<9=>BBBAECAA?ED@C?BBC>CCF>BAAACBBBCCBB>>>>?ABBB??@AC===<=5;;?@?@@;?>>?
@ATNG8:01575:01002
GATGGTAGCTCGCTGATGATATCTCCAGAAGATCAGGAACTCTAGAAGAATTCAGATTTTTAACACGAGAGTAAACGTAAAAAGAAGGTTTTACAAGACTCACGTTAACAATATTGCAGCAGTACGCACACAATCGAAGCGCAGTAAGGATGGCTAGTGTAACTAGCAAGAATACCACGAAAGCAAGAAAAAGAAGTACGCTATTAACTATTAACGTACCTGTCTCTTCCGAAACGAATGAGTACACATCGTCGTGTCGTGCTACCATCGAATCACGAAAGTCT
+
BBBB>BACCC=B>CCCAAABBBBBB?BBD?CCC@@@?B?ACC???A?BA?A?A@AABBBB3B?B@@BBBB???D5<=;;;;;*;B>B5;;;*9@;8=B=BCCCCC@C?CC?BBB?BBBBCCCCEDBBBCDBB=BDDD?BAAABBA@=B>B??=@CCBCBBB?CAAABB?CC?BBB?BAA>=4=;;5;==>>/>?;?776@@@@@:>:=?DD7;7:@AAA>ABAAABB?A?BCB>BBB?BCCCBBBBBBBBBACBCBBCCBBABCC?BAACC?CAAABB@<A@>>
@ATNG8:01533:01075
GATGGTAGCGCACACATAGATACAGTACTCATTCGTTTCGGTAAGAGACAGGTACGTTAATAGTTAATAGCGTACTTCTTTTCTTGTCTTTCTGTGGTATTCTTGCTAGTTACACTAGCCATCCTTACTGCGCTTCTATTGTGTGCGTACTGCTGCAATATTGTTAACGTGAGTCTTGTAAAACCTTCTTTTTACGTTTACTCTCGTGTTAAAAATCTGAATTCTTCTAGAGTTCCTGATCTTCTGGGTCTCTCTCTCACGCACTACCATCGAATCACGAAAGTCT
+
5:==7;;96666>>>666B@@99555555<;<886/<177)//)/////--(/////)/166794:8<@@5//:-,(,,,,&,,(,,77719333:5::B@BC?@@@??CACCDCCCBB@CGG?B?CCBBBBAA=@BAA>B@@@BBAAABBBCBBBB?BBB?AB?B>@?BCCEECB?@@?@@.;5;;;;;;;*;ACAC?BBB@@BA<<<5;;;;*;@AAA?A?BB>ACBA@@@9;9;CDDCC<@;;;0;AABDBAABBB@AACBBBC@;;;DE@BCBBBBB=BBBB
@ATNG8:01549:01059
GATGGTAGGCACTGCGCACACATCCCAGAAGCATCAGGAACTCTAGAAGAATTCAGATTTTTAACACGAGAGTAAACGTAAAAAGAAGGTTTTACAAGACTCACGTTAACAATATTGCAGCAGTACGCACACAATCGAAGCGCAGTAAGGATGGCTAGTGTAACTAGCAAGAATACCACGAAAGCAAGAAAAAAGAAGTACGCTATTAACTATTAACGTACCTGTCTCTTCCGAAACGAATGAGTACACATCGTCGTGTCGTGCTACCATCGAATCACGAAAGTCT
+
66>>:>>C;?666;;>=BBA@@@@D@CBD?;66<>;?>@?A@@00/;6::6:6::433?>>.?7==@BBBBBAAA;>=A=999(9@;@19:;-;==9969@<>>;?=??BB>BBC>@?BBBCCCCCFCCBBBB@CFBB@B??>@?@@<@=@@A?ABBBCCCD?AAAABB@BC?>>?>AA;;;1::93:BBCBB)<<9////><??C=F;>ADD<A=ABD;;8;CAABBC@C?CAC=BBC>AACBBBBBB@AA=>ACCB@AA??>BBB@C@>>B?BB>@BBB>BCAA
@ATNG8:01549:01065
GATGGTAGCGCATATCAGCGCAGCCCAGAAGATCAGGAACTCTAGAAGAAGTTCAGATTTTTAACACGAGAGTAAACGTAAAAAGAAGGTTTTACAAGACTCACGTTAACAATATTGCAGCAGTACGCACACAATCGAAGCGCAGTAAGGATGGCTAGTGTAACTAGCAAGAATACCACGAAAGCAAGAAAAAAGAAGTACGCTATTAACTATTAACGTACCTGTCTCTTCCGAAACGAATGAGTACAGAGAGTACGATATGTCTACCATCGAATCACGAAAGTCT
+
////)////=?CBCB>;;;=>>>>?6=>;5544;98.4.44333::576(//4////////$3279333897333(3333333$38382888.89949:@???@98/5/5;7>>>69;;;CCCCDAAAFCC;:9;AAA?AA@=?@881;=@@@=ABBAABBB?BCBBBB?BA>AAA>AB@>>5::98=<<===':;7=///98??@7;79@=>1818<AAB?BCBBCBB@B?BAB;B;:8:BDCCBBBBBBAAABBA@@BBBBBB@@=>@?994<;;<;981:7//
@ATNG8:01552:01079
GATGGTAGCTCTGCTCTGACTCTCGTACTCATTCGTTTCGGAAGAGACAGGTACGTTAATAGTTAATAGCGTACTTCTTTTTCTTGCTTTCGTGGTATTCTTGCTAGTTACACTAGCCATCCTTACTGCGCTTCTATTGTGTGCGTACTGCTGCAATATTGTTAACGTGAGTCTTGTAAAACCTTCTTTTTACGTTTACTCTCGTGTTAAAAATCTGAATTCTTCTAGAGTTCCTGATCTTCTGGGTCTACGCTCGTCGCGCTACCATCGAATCACGAAAGTCT
+
@@AB<@AABB@CCBCCC=:;CAAAA@@@A:88:?DDE>CD@D?BCAAAAA=ABBBB?A?AABA@D@DCBBBBCCC?BBDDD2CC<@?EE=@AAA=ABD@BB@BBBDBGFHGCCCCCC@BCC@C@FDBBBBBD@CCAA?BCCBBCBBBAAACBBBB=@?B?AB?B=??CBBBBBB>A;;;;6;>C;;;;;;*;BBDD>AAAABBCBAA5;;;;*;ABBBACADC@DCCCBAB@B@BBBCCB=B9:;8;BBBBBBBBBBEDBBBBBB?BBBBB?B@@@@@C=CBCC
@ATNG8:01564:01068
GATGGTAGCGCACACATAGATACAGTACTCATTCGTTTCGGAAGAGACAGGTACGTTAATAGTTAATAGCGTACTTCTTTTTCTTGTCTTTCGTGGTATTCTTGCTAGTTACACTAGCCATCCTTACTGCGCTTCGATTGTGTGCGTACTGCTGCAATATTGTTAACGTGAGTCTTGTAAAACCTTCTTTTACGTTTACTCTCGTGTTAAAAATCTGAATTCTTCTAGAGTTCCTGATCTTCTGGTCTACTACACTGTACTCTACCATCGAATCACGAAAGTCT
+
;;BB9BAA@ECCCBBBDCDDDD??ABBBCBAA>?@@C<BB=C=BBCCDCB?BCCCC?C@BB>><@?AACBAAAAA;90000)0>900/@>7:7??<??B>BB=999@AB@CCGCDDCC@CCC?C?DDEDAAAA?@B@B?BA@ABBBBBBBBBCCCC@DCC@BB@B?BCAAABBA?=?::9:.:=@=;;;;.<CADB>CDCDDCCCCC?CDCD5BBBBB9<7;B?BCCDCCC@C?CCDCCC<A??=@BBBHCCCBBBAAAECCCCDABBBBB@BCCCDDD>C@??
@ATNG8:01572:01087
GATGGTAGGTGCACATGAGTGTATCCAGAAGAATCAGGAACTCTAGAAGAATTTCAGATTTTTAACACGAGAGTAAACGTAAAAAAGAAGGTTTTACAAGACTCACGTTAACAATATTGCAGCAGTACGCACACAATCGAAGCGCAGTAAGGATGGCTAGTGTAACTAGCAAGAATACCACGAAAGCAAGAAAAAGAAGTACGCTATTAACTATTAACGTACCTGTCTCTTCCGAAACGAATGAGTACCTCTCAGACGCTCGTCCTACCATCGAATCACGAAAGTCT
+
;;??:?==<=>=??===>====>:;78995//)/77:-4.5:44444.55.55)554;;@@@+@<?<<;;0//<<>4><0/////#4;8=9>>>2>=>9:?:CCBBBB?B?BB?BBC@BBBBBCBCCCCDDAAAC?CCCD?BAA???875:?BBC?BDBBBBBB>BBBB>>8>>8?AA;@@999+88819:9::.:A=D889?>?AB<?;?BBB;><>@CBB@BBBBCBB@C@CCB<BBB?BBBBBBB?===BBBBBBBBB>>A;@:;5;888C:>=BCBBB<@@@@
@ATNG8:01573:01077
GATGGTAGTATCTGTCTACGAGAGCCAGAAGATCAGGAACTCTAGAAGAATTCAGATTTTTAACACGAGAGTAAACGTAAAAAGAAGGTTTTACAAGACTCACGTTAACAATATTGCAGCAGTACGCACACAATCGAAGCGCAGTAAGGATGGCTAGTGTAACTAGCAAGAATACCACGAAAGCAAGAAAAAAGAAGTACGCTATTAACTATTAACGTACCTGTCTCTTCCGAAACGAATGAGTACTGTATCTATGTGTGCGCTACTATCGAATCACGAAAGTCT
+
B@@;;>>>CC;66=?<<A@@@@9599>>B@BB99:C@B?BBBBBBB>??;??BB;;:@@@/@=>=>@@??>>>@9@@BCBBB5BIFL@CBC<CCJACCABBDGBB?B@CC@CBB>AABCCCCCCBBBDDBBA?BDDD<@@BBA?AB<@;@??=@BCCCCCD?AAAAAB@BC@BBB=??A>>48870888888%8;::858>@AAA<A=???@;@=AABBAACCBBAAA>A?BFD>CBB>AAABBBBBBB>>>@@A?<==>>??AAA@@???>178=>AAA;@?::
@ATNG8:01577:01040
TATGGTAGCGCACACATAGATACAGTACTCATTCGTTTCGGAAGAGACAGGTACGTTAATAGTTAATAGCGTACTTCTTTTTCTTGCTTTCGTGGTATTCTTGCTAGTTACACTAGCCATCCTTACTGCGCTTCGATTGTGTGCGTACTGCTGCAATATTGTTAACGTGAGTCTTGTAAAACCTTCTTTTTACGTTTACTCTCGTGTTAAAAATCTGAATTCTTCTAGAGTTCCTGATCTTCTGGTATGACTAGTGTACTACTACCATCGAATCACGAAAGTCT
+
HC@A?@CC??@BBBBDEBAACBCCFBBBBC;;5;;;;)5?;@?BCCB@@?ADCCAC?C@CCCC>B>BBB@@::9?999?==)9757373(394405:<34525;;::B@CCBBBCCC@CDD?B?@@BBAA@A=ACBB=AA@@EBCCCCCBDDCCBA@A@@@@=@=@@B;;;CBB?ADEDF9A=A<;<;;;);:??C>BBBA@@B@@@?CBBB3@AA@C@C@CGACCB;;;B=B>BBCCCB@BCC?CBBBEECCCCCBBBBBBCBC@CECCC@BBBCCCD>BBBA
@ATNG8:01530:01110
GATTGGTAGTCTCAGATAGTCTATAGTACTCATTCGTTTCGAAGAGACAGGTACGTTAATAGTTTAATAGCGTACTTCTTTTTCTTGCTTTCGTGGTATTCTTGCTAGTTACACTAGCCATCCTTACTGCGCTTCGATTGTGTGCGTACTGCTGCAATATTGTTAACGTGAGTCTTGTTAAAACCTTCTTTTTACGTTTACTCTCGTGTTAAAAATCTGAATTCTTCTAGAGTTCCTGATCTTCTGGACAGAGTTGCAGATACTACCATCGAATCACGAAAGTCT
+
///)/)//9>=;66<<<<BA<<BBB=B=<>://)///;.9;<7;9?>=44.448<<.3-79300(/)0////4443-33333$3;6:34433355166=1558<<;<56.59:995>@;>??<?=@BBBBBBB?9:9C9?;:;:;>><00000/99)///39;-3-33459<;;;4//)///&/)/59;<<<(9999;39=<<;;;=<=8@<<;(4/0/7)/)/0277855558>7555<<=6::=:666;<<:7<<<<:::>>>>=::9?>=?>999AA8??AA
@ATNG8:01531:01108
GATGGTAGCGCATATCAGCGCAGCCCAGAAGATCAGGAACTCTAGAAGAATTCAGATTTTTAACACGAGAGTAAACGTAAAAAGAAGGTTTTACAAGACTCACGTTAACAATATTGCAGCAGTACGCACACAATCGAAGCGCAGTAAGGATGGCTAGTGTAACTAGCAAGAATACCACGAAAGCAAGAAAAAGAAGTACGCTATTAACTATTAACGTACCTGTCTCTTCCGAAACGAATGATTACTGCGTCTCACTCTCGCCTACCATCGAATCACGAAAGTCT
+
BBAB=>:555<BCBBBCDEDCDDCC>CCC@CBBBBB?A@CCBBBBB?BB?B?BCCCCBCC5C@CCCCBBCBBBG=B@@@@@?,?B9A;ABB9BCC@CCCCDCDCC<><8859AB?AAACCCBBBCCCGCBBB@CCCC?BAA@?@A@=A>B;;8;CCCACBB?BBFAAA@BB?A@@8<<888+:==;:::99(7=6=586??==?;><>@@@<@:>>HDC@CCBAABB<@=@BB<AAA?DBAA@BBCCCCCBBBCCBBCCCD?BBB@CCCBA>ABCBCBD>CBBB
@ATNG8:01535:01091
GATGTAGAGAGACTGTAGCGCACCCGAAGATCAGGAACTCTAGAAGAATTCAGATTTTTAACACGAGAGTAAACGTAAAAAGAAGGTTTTACAAGACTCACGTTAACAATATTGCAGCAGTACGCACACAATCGAAGCGCAGTAAGGATGGCTAGTGTAACTAGCAAGAATACCACGAAAGCCAAGAAAAAGAAGTACGCTATTAACTATTAACGTACCTGTCTCTTCCGAAACGAATGAGTACCTCTCAGACGCTCGTCTACCATCGAATCACGAAAGTCT
+
BBBC@;@C;;;GCCBBCCCDBBBE>B@<@@;99?8=<A???AAA<??:?9??CCCCCC3C?BBA=>@@@???9?BA====,=@9<1655'//.(.355558>@;A:>><A?>:>::::;BB>>>AA?;;;<?@@@<??;;<>=>=B=>>=<?@@@@@>=8=??888;>?;??@=?;:;;)//(-,39999(..).666557:=8?<??AA8=5;;::=:===@A@@<@<ABA9@8838AAABAA=A>>>>>>????;;;?>>><??<<@6<///<=@6;;;?
@ATNG8:01539:01139
GATGGTAGTATCTGCACACTCTGTCCAGAAGATCAGGAACTCTAGAAGAATTCAGATTTTTAACACGAGAGTAAACGTAAAAATAAGGTTTTACAAGACTCACGTTAACAATATTGCAGCAGTACGCACACAATCGAAGCGCAGTAAGGATGGCTAGTGTAACTAGCAAGAATACCACGAAAGCAAGAAAAAAGAAGTACGCTATTAACTATTAACGTACCTGTCTCTTCCGAAACGAATGAGTACTACTCTCAGAGACACACTACCATCGAATTACGAAAGTCT
+
?BBFAFBBBBBCCDDDCBBBCCBBC@CBB?B@@@@A?A?BBB9:9C:?=4939:9?=DED1A>BBBBBBBB@==5<;A?@@?*59;@295909>>:<@;<>BBBC?B?BC>AAA>@??>@BBCCCBBDBBBB@CCCD>BBBBBBBB?D@CBB?BBBBBFAA>ABBBBC@A@;A@@===:99*5881888888%/979///559<;8<==;AA0818>@@@?@CDBB??5:6:@@9@??;?AAAB:::BBBBBBBC8767:9755AB9==@<=5:68AABB8=<--
@ATNG8:01541:01122
GATGGTAGGAGACACGTCGCACACGTACTCATTCGTTTCGGAAGAGACAGGTACGTTAATAGTTAATAGACGTACTTCTTTTTCTTGCTTTTCGTGGTATTCTTGCTAGTTACACTAGCCATCCTTACTGCGCTTCGATTGTGTGCGTACTGCTGCGATATTGTTAACGTTGAGTCTTGTAAAACCTTCTTTTTACGTTTACTCTCGTGTTAAAAATCTGAATTCTTCTAGAGTTCCTGATCTTCTGTATACACACTCGCTCGCTACCATCGAATCAACGAGTCAATATCTC
+
===A?=<=:BCCCAA=BBA@<BBB@A@@;?@?:@9:9./>17)///988967:;::6=5888869599//////96268999*77/55555)5999.33;;BB@>>>@@@;??;<;?DD;>?D<A=>>>885;;:>=:=;8988>@>A>>>>>>=>@@???:>><@<A77167///=5533;;-;-/-/;;9;)==<<<2?>=>@@>>>@<@@@@/@?>>B;?;;;7;AAADAB<C;?>====:>>@@C>>>A>>=@?====>@@BA=<;<63-3--)-7773765:@:629
@ATNG8:01542:01105
GATGGTAGCGCATATCAGCGCAGCCCAGAAGATCAGGAACTCTAGAAGAATTCAGATTTTAACACGAGAGTAAACGTAAAAAGAAGGTTTTACAAGACTCACGTTAACAATATTGCAGCAGTACGCACACAATCGAAGCGCAGTAAGGATGGCTAGTGTAACTAGCAAGAATACCACGAAAGCAAGAAAAAGAAGTACGCTATTAACTATTAACGTACCTGTCTCTTCCGAAACGAATGAGTACAGAGAGTACGATATGTCTACCATCGAATCACGAAAGTCT
+
//::6://0@=@;;;;556;;;;;;3;<<8555=55057<;?@AAB>??9>9;;94444&57<=@@@===;@@:@@AAAAA,AB@B5;;;*:BB=?@@BBBBBB?B?CC@CBB=@ABCCAABBBCCCECCB@CB??<@@?@AA:87;@DBB>BCDDEDAA?ABD???=AA9??A=@??==8?>?9?ABBB3B?=AAAAAAB:;7::>=??<@<@ACBB@BB@@@00*06000+0<;6;==>=:?@BB?=>AAAABCCBBBB???<??=8818??AACB:A@;;
@ATNG8:01543:01105
GATGGTAGATACTCGCTGATACACCCAGAAGATCAGGAACTCTAGAAGAATTACAGATTTTTAACACGAGAGTAAACGTAAAAAGAAGGTTTTACAAGACTCACGTTAACAATATTGCAGCAGTACGCACACAATCGAAGCGCAGTAAGGATGGCTAGTGTAACTAGCAAGAATACCACGAGAGCAAGAAAAAGAAGTACGCTATTAACTATTAACGTACCGTCTCTTCCGAAACGAATGAGTACTGTATCTATGTGTGCGCTACCATCGAATCACGAAAAGTCT
+
4444.5;=@A<>?>>;<;<=<:449(48839:::996;488888683//(/(//6/..666'7,2226555888=177=>>==+==05.4;;&45:7555;;<::;:>;>B?BCA?AABBDDCCAAABDBBBC@BCBB?BBBBBBCC?C@C::8;BBBEBBB?BCDCBC?CE?BA@9?:98=>888=A@BDB/AA:>;;@BA@@B>A;@@@@=@>?@@;939>>@@A?B>@BB<@AB?BBBBBBBCCCCCB;;;BBBBBBABBA@=@CAAA>AA@=8888&5555
@ATNG8:01545:01122
GATGGTAGATACTCGCTGATACACCCAGAAGATCAGGAACTCTAGAAGAATTCAGATTTTTAACACGAGAGTAAACGTAAAAGAAGGTTTACAAGACTCACGTTAACAATATTGCAGCAGTACGCACACAATCGAAGCGCAGTAAGGATGGCTAGTGTAACTAGCAAGAATACCACGAAAGCAAGAAAAAAGAAGTACGCTATTAACTATTAACGTACCTGTCTCTTCCGAAACGATGATTACATAGATATACGTATAGCTACCATCGAATCACGAAAGTCT
+
56<<7<BBBCCCCCBBCBFCA??@@;@AB?AAAB::89>ABB???B@BB?B@@>>98778(74;<;>=8=9526(69;;99*5=4=.99,5<>8;<<<??>BB;;;;C@CAA?AEBBBBBCCCCCBBCCC@CCCC?AABBBBAA=@=A998:CCBBBCC?BBBBBC@BB>AA@;>?@@>5:8818:::::&787;///;9EEC;?;@AAA:=:>CCBC@CCAAABB@B?BCC>CCBBABB?BABBAAAAACBB@99<AAAAAD8>=?@@=@?>>>@?8@@::
@ATNG8:01549:01122
GATGGTAGAGTACAGTGTAGTAGACCAGAAGATCAGGAACTCTAAGAAGAATTCAGATTTTTAACACGAGAGTAAACGTAAAAAGAAGGTTTTACAAGACTCACGTTAACAATATTGCAGCAGTACGCACACAATCGAAGCGCAGTAAGGATGGCTAGTGTAACTAGCAAGAATACCACGAAAAGCAAGAAAAAAGAAGTACGCTATTAACTATTAACGTACCTGTCTCTTCCGAAACGAATGAGTACTATAGACTATCTGAGACTACCATCGAATCACGAAAGTCT
+
AB==?B>>BB=>>;;;==??>>@::05?<7;<9///+/)-78//*/85:8383/////;;;+;1759==;88222'22:;==>+==6;.555&5<<75:5;;=>>D?C?CC?CBB?BBABB:;;BBBDCDGCB@CCCC?AACCCCA@:?;?:;6;CAAAACD?CCBB@A=0000A>6>=7222&57549::<=='=<89><>;::==16157::0818:@A@=@DAAABB?B?:::58??<???AB???DB?>>>???BBBBBACB??<?BBAB@CBA@;;;0;@A@
@ATNG8:01557:01102
GATGGTAGGAGACACGTCGCACACGTACTCATTCGTTTCGGAATGAAGACAGGTACGTTAATAGTTAATAGCGTACTTCTTTTTCTTGTCTTTCTGTGGTTATTCTTGCTAGTTACACTAGCCATCCTTACTGCGCTTCGATTGTGTGCGTACTGCTGCAATATTGTTAACGTGAGTCTTGTAAAACCTTCTTTTTACGTTTACTCTCGTGTTAAAAATCTGAATTCTTCTAGAGTTCCTGATCTTCTGGCGCTCTGTCACGTCTGCTACCATCGAATCACGAAAGTCT
+
69>=8=AB@BCFICCCDDCECDFDHCBB=<<<9<<<?8;:6:3///)/888989:<::5:(///60616>;;:555<5<9989*:91/....'.4---)-(--(-909666==8=>7:98>>:=BB<A:;;;;;:::;?AAA=>>=>=????BB@??@@G;>>><BB=A:?>@@A@@@@<@@>>>2>:>9>>>>>.>@>>>279999;<<<;3:9::+:<==@<@<@@<A@>@@@@;A;A>>>>>:?@C;;;;==>>>>>??>>==>>>>;===>>9>?AACDD>C@??
@ATNG8:01557:01133
GATGGTAGCTCACGTACGTCACACGTACTCATTCGTTTCGGAAGAGACAGGTACGTTAATAGTTAATAGCGTACTTCTTTTTCTTGCTTTCGTGGTATTCTTGCTAGTTACACTAGCCATCCTTACTGCGCTTCGATTGTGTGCGTACTGCTGCAATATTGTTAACGTGAGTCTTGTAAAACCTTCTTTTTACGTTTACTCTCGTGTTAAAAATCTGAATTCTTCTAGAGTTCCTGATCTTCTGGACGACGCGCACTTGACACTACCATCGAATCACGAAAGTCT
+
559905;@B@<A;;<>66;CCBBCBFICDBAA=@@@B<BA=@=@AAAD@?>@DAAA=>=?DCD?C@BBAABBCBB?ABBBA2>=188><3<;8;7<?@:@C>?9:=>=:>@>>????<@@@<A=??@@@@@@=C@@@<@?>>>>?>>>>AD????7;;><>><?=AA@@@ABBD==<<AA5A=A:>>@@@/@?9;91;99///966919888+:;;:C=B=AA;??AA:;;<><AA@>>><AAA;AA@@@>??AA=;:====///838999A<A@@@>==5<<=?
@ATNG8:01558:01108
GATGGTAGCTCACGTACGTCACACGTACTCATTCGTTTCGGAAGAGACAGGTACGTTAATAGTTAATAGCGTACTTCTTTTTCTTGCTTTCGTGGTATTCTTGCTAGTTACACTAGCCATCCTTACTGCGCTTCGATTGTGTGCGTACTGCTGCAATATTGTTAACGTGAGTCTTGTAAAACCTTCTTTTTACGTTTACTCTCGTGTAAAATCTGAATTCTTTCTAGAGTTCCTGATCTTCTGGTCTACTACACTGTACTCTACCATCGAATCACGAAAGTCT
+
:;CC;>BBCCC<99BB96;DCBBB;:<BCBBB>BCCB=BB7;8;BA@A;:49?=>@>B?AACC?B>?@BBDBBBC?AAAAA2>>:?>>>6<>?@>AAA=AA38::7;;7@><>>?==9=?>5:6:>>;;;;@=AAAB=A>>=;;:>===BAA6761///5;;595==D>>>@>>;>?AAA6@=@:>>DDD/>>9==1666///96-//66-69=?A;D4::93:==>6669=,//<6::8===6=?@@>>>??>==B@AACD@@<@>>>;5;632999,2,,,
@ATNG8:01559:01138
GATGGTAGCACGACACGACTATGTGTACCATCGTTTCGGAAGAGACAGGTACGTTAATAGTTAATAGCGTACTTCTTTTTCTTGCTTTCGTGGTATTCTTGCTAGTTACACTAGCCATCCTTACTGCGCTTCGATTGTGTGCGTACTGCTGCAATATTGTTAACGTGAGTCTTGTAAAACCTTCTTTTTACGTTTACTCTCGTGTTAAAAATCTGAATTCTTCTAGAGTTCCTGATCTTCTGGTATGACTAGTGTACTACTACCATCGAATCACGAAAGTCT
+
69@=8==BBB@<>CBBBCCFEBCCGCCB@CCBBCJ?BC?B@DCA@ACC@CDCCC?C@CCCC@C@CCCCAABBD=???>=,:9397?=2><::6::C?BB?BBBBBB@BBBBBBB><>AA<?<?<<==;:;=CBBC8>>@AA@@?@??CA=>=B<;;;<??<?<@@@@@AAAA9>>>CD5D<@:<<<<<.<AA?A5<<>>?@>??=;>CCC/><=>A<A:>?<A??>@@><>:>AA>>>9>>@;AAAA===>><<<AAA>>>>>9>>>>>;@AAA>>>7>>>>
@ATNG8:01560:01102
GATGGTAGATTTATGCACGCTCTACCAGAAGATCAGGAACTCTAGAAGAATTCAGATTTTTAACACGAGAGTAAACGTAAAAAGAAGGTTTTACAAGACTCACGTTAACAATATTGCAGCAGTACGCACACAATCGAAGCGCAGTAAGGATGGCTAGTGTAACTAGCAAGAATACCACGAAAGCAAGAAAAAGAAGTACGCTATTAACTATTAACGTACCTGTCTCTTCCGAAACGAATGAGTACTTAGACTATCTGAGACTACCATCGAATCACGAAAGTCT
+
:==>@CBB99:06;>=@C=<<<<=>7<BB==@<6967;5;B?695>::<3;5;;;88888)86BB<;<>BB=>>8<?;;999'9>;@;?@A7ADD@BCAACBBBB>@>@C@BBB>@@B@BBCCCCCCCCBBB@BBBB<>>@@887B>B?BCB?BBDDBCAA?BDC????CB?989799A>=4>::488888(/959///;;>>>=B<AAAA<@<@ACBE@BDBCCCD>A>ABD>BBB?BAAABBBB?BAAAAA==>@>>>>==><??ABB:==BEBCB>BB::
@ATNG8:01563:01114
GATGGTAGGAGACAGCGTCGCACACGTACTCATTCGTTTCGGAAGAGACAGGTACGTTAATAGTTAATAGCGTACTTCTTTTTCTTGCTTTCGTGGTATTCTTGCTAGTTACACTAGCCATCCTTACTGCGCTTCGATTGTGTGCGTACTGCTGCAATATTGTTAACGTGAGTCTTGTAAATCCTTCTTTTTACGTTTACTCTCGTGTTAAAAATCTGAATTCTTCTAGAGTTCCTAATCTTCTGGATACACTCATGTGCACCTACCATCGAATCACGAAAGTCT
+
BBCC>@;@7==AA///99<<>==B@@B?@@@;:59?>A<<?9>23388;<B>BBBBB=B<>=C=8B9829=?>;7;6::878*:=69=A@7A===6;;>:=A5;:==?>7;;??@@@@<@AA:>:=>>?>>>==@@@D<@@@?>>@>>>@AAA>>?7;;;;AA7<8;BAAAA???:==??7>?:>:==GDK/BA88838?BBAAA@==:8===,<///=7<9>>;>AA?>>>=A<??;@AA;?=><A?A?;;;<;;=8:9@A;>>><A@?@?<?@@@AAB:AA>>
@ATNG8:01528:01142
GATGGTAGAGAGACTGTAGCGCACCCAGAAGATCAGGAACTCTAGAAGAATTCAGATTTTTAACATCGAGAGTAAACGTAAAAAGAAGGTTTTACAAGACTCACGTTAACAATATTGCAGCAGTACGCACACAATCGAAGCGCAGTAAGGATGGCTAGTGTAACTAGCAAGAATACCACGAAAGCAAGAAAAAGAAGTACGCTATTAACTATTAACGTACCTGTCTCTTCCGAAACGAATGAGTACTGCGTCTCACTCTCGCCTACCATCGAATCACGAAAGTCT
+
:;AA8<BDCCCCCCBA=>BBBCCCC>ABA?CCA9983918A?374C=@@9@:00/67;;;+;8;522=8322555-5799888'..(.(...&..2+256655522+2+2:6::<5888>CCBBBBCCCCBBB@BBBB=ABBB<<<?8>:>=><?BBBBBBB@BBBBBB@BB>BBB>=>===4;;;5;@BCB/BA=B888???AA:>:=@@@7;7;ACBB@BBBBBCC?C?BBB>BCC?AABBBCC@BBCAAABBCBCAAAB@CCC?CCBBB?BBBBCBB=B@;;
@ATNG8:01536:01147
GATGGTAGCGCGACGAGCGTAGACCCAGAAGATCAGGAACTCTAGAAGAATTCAGAATTTTTTAACACGAGAGTAAACGTAAAAAAGAAGGTTTTACAAGACTCACGTTAACAATATTGCAGCAGTACGCACACAATCGAAGCGCAGTAAAGGATGGCTAGTGTAACTAGCAAGAATACCACGAAAGCAAGAAAAAAGAAGTACGCTATTAACTATTAACGTACCTGTCTCTTCCGAAAACGAATGAGTACCTCTCAGACGCTCGTCCTACCATTCGAAT
+
66@@:<;;;<<;;666;<<<<><<<6<>>7::<554047;;98333488,7/3333,37777$7332299:;9998.89555555#595:5<>>2<<<:696=>B@CC;?;??;?BB@CG@?ABBBCDBBBCBBC@CCFF>???===:::*;<B?B;???8849948===AC<992783/37;55-55838;===='8;6=///6/6760638://(/(/9>@A@CCBA>::*/)////&/;>7=?@==;=8=?@:8:88552528937<9...)-664-
@ATNG8:01538:01152
GATGGTAGCTCACGTACGTCACACGTACTCATTCGTTGGAAGAGACAGGTACGTTAATAGTTAATAGCGTACTTCTTTTTCTTGCTTTCGTGGTATTCTTGCTAGTTACACTAGCCATCCTTACTGCGCTTCGATTGTGTGCGTACTGCTGCAATATTGTTAACGTGAGTCTTGTAAAACCTTCTTTTTACGTTTACTCTCGTGTTAAAAATCTGAATTCTTCTAGAGTTCCTGATCTTCTGGGTCTCTCTCTCACGCACACCATCGAATCACGAAAGTCT
+
@@BB?BAABBB?@:9566;BB@AAACBABB;;7;CA@BAC@CBCAA@A=@@A??=@@BABB?B@BBBB>>?BB>A@@@@2=?;??AA:@B@?;<?@<AB=AA>@BC<???>AD@@9>>@5858==@;<=A:<=>A<??@@>>=@@@@AA:;:A<@A@<??;?<@@>>>@@AA<@@@AA3@;?=A===;,78;;;*--3---=::<4::::+;>@@C<A;>>;?:::==>;?5::===?<@@AA:A@>>>AAAA???A@@@AA<=;>@@:>><<8<>499//
@ATNG8:01539:01180
GATGGTAGGTGCGAGTATGAGTGTATCCACGAAGAATCAGGAACTCTAGAAGAATTCAGATTTTTAACACGAGAGTAAACGTAAAAAGAAGGTTTTACAAGACTCACGTTAACAATATTGCAGCAGTACGCACACAATCGAAGCGCAGTAAGGATGGCTAGTGTAACTAGCAAGAATACCACGAAAGCAACGAAAAAGAAGTACGCTATTAACTATTAACGTACCTGTCTCTTCCGAAACGAATGAGTACTATGTAGAGCTCTATACTACCATCGAATCACGAAAGTCT
+
44::5:55.5<555555954444444/1---,(,,(,,-:5:6<;;;;??<?>@D799@;;;;;*569>=??>@@AA@8?>;:999':?;?>ACC8??@=?:58@@A==;=?BA>B??9==;5;;569=966CBBC@BBBB?AA@@A?993;5;>=:?@??>=8908<><??:@@:>>?8?;:;<1///)//6665(2405.....255/55555<6=025B@B?:;55///)/)/::(//;69:;4449377==A=><A@BBA@@@>;;4::;9:3:@;;ABF>BCBB
@ATNG8:01540:01153
GATGGTAGCATCATGCATATCTCACCAGATGATCAGGAACTCTAGAAGAATTCAGATTTTTAACACGAGAGTAAACGTAAAAAGAAGGTTTTACAAGACTCACGTTAACAATATTGCAGCAGTACGCACACAATCGAAGCGCAGTAAGGATGGCTAGTGTAACTAGCAAGAATACCACGAAAGCAAGAAAAAGAAGTACGCTATTAACTATTAACGTACCTGTCTCTTCCGAAACGAATGAGTACTATGTAGAGCTCTATACTAATCGAATCACGAAAGTCT
+
CCCCAB>CCCFCECBBBDFDCCCCB?BBBAAABB8899<@ABAAAC?BB?B?A@@;;;;:(94782666>;;983:8<9444$4<6;.555&5<<96966==<?@<??AA?BA@;@?::;BBCEGEHBBBBB?BCCC=@>BBBBBC=@<@997:CCCCBBB?BBBBBB?CC?BBB?BBAA@9?::488888(8=7:;;;AAGCB<@;??@A<?;??B@@=@CBAABB@B?BBB>BBB>AABAAAD>?>CCBCA==>>>@>>>>A=?>>>:==BBBBB=BAAA
@ATNG8:01558:01140
GATGGTAGATATATGCACGCTCTACCAGAAGATCAGGAACTCTAGAAGAATTCAGATTTTTAACACGAGAGTAAACGTAAAAAGAAGGTTTTACAAGACTCACGTTAACAATATTGCAGCAGTACGCACACAATCGAAGCGCAGTAAGGATGGCTAGTGTAACTAGCAAGAATACCACGAAAGCAAGAAAAAAGAAGTACGCTATTAACTATTAACGTACCTGTCTCTTCCGAAACGAATGAGTACTGTATCTATGTGTGCGCTACCATCGAATCAGCGAAAGTCT
+
===D46655@?655:9945484444-4<=044<9994:7::>888:533/4698987555(53<?:99533555.../7777)793:.55605@A9>BABA@>;;5:;@@=@EF@AAACCCBBCIAAADAA@@BAAB?A@@@:::B>A>A;;7;AAAADBB?BBBBBB@AA=@9:39=000*//..//////$-7,3/./559=:;;:::>>8>:>>CCC@CCAA@?A?A?BCC=A::89BAAA???999@?>9889777975355)..678277......'-7..
@ATNG8:01558:01180
GATGGTAGCGAGCGAGTGTGTATACCAGAAGATCAGGAACTCTAGAAGAATTCAGATTTTTAACACGAGAGTAAACGTAAAAAGAAGGTTTTACAAGACTCACGTTAACAATATTGCAGCAGTACGCACACAATCGAAGCGCAGTAAGGATGGCTAGTGTAACTAGCAAGAATACCACGAAAGCAAGAAAAAGAAGTACGCTATTAACTATTAACGTACCTGTCTCTTCCGAAACGAATGAGTACGATGAGAGAGCTCTCTCTACCATCGAATCACGAAAGTCT
+
///7279::BCBCBBBECCCCCBBC@CBB@BCAB?A=?<BBBAAAB?AA4959BCEEDFD2C@CCCCCDCCA@?8@@;;;;;$9<.52555&5<=8>BCCCBBCB=?=@B@CDD@CCBBBBCCCCBBBFCCC@AAAA=A@A@CBBB@CAC@@?@CCCBCCC@BBBBBB@BB=@@?;?????8>8939====,=<7=889?@@??<?=AAAB;@<@@CBB?BBBBBED?B?BCD>BBA>A???AAAABBBBABBABABA@@>==@@<@>>>A=AACCCCC=B@::
@ATNG8:01568:01174
GATGGTAGCGCACACATAGATACAGTACTCATTCGTTTCGGTAAGAGACAGGTACGTTAATAGTTAATAGCGTACTTCTTTTTCTTGTCTTTCTGTGGTATTCTTGCTAGTTACACTAGCCATCCTTACTGCGCTTCGATTGTGTGCGTACTGCTGCAATATTGTTAACGTGAGTCTTGTAAAACCTTCTTTTTACGTTTACTCTCGTGTTAAAAATCTGAATTCTTCTAGAGTTCCTGATCTTCTGGGTGTATCAGCGAGTATCTACCATCGAATCACGAAAGTCT
+
;;@@<>?B@;66>>>?CDDB@@@AA?>;;<==7?0//)/:)//4/----//)////7486::44058<;<554843-33333$33-338881887<?597813=833397>;@@@@CBBB@BBB@C@CCCCDCCB@BCCC@CCCCCCBCCBBBB:;:B@@@@>@@=?=AAABBGEEHABBBAA7@<@=;;;;;*;AAAD>CCBBBBB;<<5;;;;*;AABC@C@CCACBBCBBB@B@BBCCDC?B::;/;ABACCCBCCAABCCCCBB@CCBEG@BBBBCEE@B@@@
@ATNG8:01572:01188
GATGGTAGCTCTGCTCTGACTCTCGTACTCATTCGTTTCGGAAGAGACAGGTACGTTAATAGTTAATAGCGTACTTCTTTTTCTTGCTTTCGTGGTATTCTTGCTAGTTACACTAGCCATCCTTACTGCGCTTCGATTGTGTGCGTACTGCTGCAATATTGTTAACGTGAGTCTTGTAAAACCTTCTTTTACGTTTACTCTCGTGTTAAAAATCTGAATTCTTCTAGAGTTCCTGATCTTCTGGACGACGCGCACTGACACTACCATCGACCTCTAGAAGTCT
+
@?<B@BBBCD>CC;66>669CDCCCCCCCBBB?BBBD>BC@C@CCCBCCEBCCCCC?B@BBBC=@?@CBBCCCCC?BACCC5CD?CBBB=BBBCABCF@GD?@@BCCC@CCCCCCCC?A@@>@ADCCBBBBD@CCCC;;:BAAABABCCBAAAAB@DCC?CD?B=??;;;ADCCABCCCC8A;A;;;<<.:::;;/9@AACCCA>@4;:;:*:?>AB@C8:;<?@@BAAB?B@?@AAAA?C:<9<BBBBBBBBCBABCCCFDDE=D000AA<@B@CCB??@@?
@ATNG8:01576:01146
GATGGTAGGCGAGAGTGAGACGCAGTACTCATTCGTTTCGGAATGAGACAGGTACGTTAATAGTTAATAGCGTACTTCTTTTTCTTGCTTTCGTGGTATTCTTGCTAGTTACACTAGCCATCCTTACTGCGCTTCGATTGTGTGCGTACTGCTGCAATATTGTTAACGTGAGTCTTGTAAAACCTTCTTTTTACGTTTACTCTCGTGTTAAAAATCTGAATTCTTCTAGAGTTCCTGATCTTCTGGCGCTCTGTCACGTCTGCTACCATCGAATCACGAAAGTCT
+
;;EC:CCA?@CBBBCC@CCA666::<<<@BCB>AADD>CC?E9::??BABB?BBBBB?D?ABAC?B?BBBCC>=<=8:8989):<37;==3=?>@=A=@;>>;>==>??:>@>===??<?AA<@<?>=>:;;>=BBBD;??A@B>>>>>@AA>>>>:;;;=>>;><@A>>>AB@@<@???@5?;@<@@@@@/@@@@D:A>>>@@?::96<<<<.<<==A=B<AA=AA@@>>><A<AA==66068848<=>>???@==6668>>>AA=ADA<<9=@@@CCC?CBBB
@ATNG8:01576:01150
GATGGTAGGCGAGAGTGAGACGCAGTACTCATTCGTTTCGGAAGAGACAGGTACGTTAATAGTTAATAGCGTACTCTTTTTCTTGCTTTCGTGGTATTCTTGCTAGTTACACTAGCCATCCTTACTGCGCTTCGATTGTGTGCGTACTGCTGCAATATTGTTAACGTGAGTCTTGTAAAACCTTCTTTTTACGTTTACTCTCGTGTTAAAAATCTGAATTCTTCTAGAGTTCCTGATCTTCTGGGTGCGCTACAGTCTCTCTACCATCGAATCACGAAAGTCT
+
:99;7;<<9<<66666<<<<;;555<;<<@@A;;;;@8?>8?9>?B??@A<??@@@9>4=BCC@B?BBBCBAA<=88778(8>187<=4<D?=;>?C?AA<>==>??4:;==?>>>;???:>:=AA;;;;@=@@AA=@>==>>>>>==@A888;57697//+/9<:>>>>>AA:>>@@@2>:=<ABAAA/AC???6:9<<<@@9993999:+:<<<@;?;>>:=;>96666;6;=@?@@<=8881///999D;;;???AAA===6;///:69;==:;:66@==
@ATNG8:01577:01181
GATGGTAGCGCGACGAGCGTAGACCCAGAAGATCAGGAACTCTAGAAGAATTCAGATTTTTAACACGAGAGTAAACGTAAAAAGAAGGTTTTACAAGACTCACGTTAACAATATTGCAGCAGTACGCACACAATCGAAGCGCAGTAAGGATGGCTAGTGTAACTAGCAAGAATACCACGAAAGCAAGAAAAAGAAGTACGCTATTAACTATTAACGTACCTGTCTCTTCCGAAACGAATGAGTACTATGTAGAGCTCTATACTAATCGAATCACGAAAGTCT
+
4<:;5;=@B<BAAAFBBAAA?;@CD>BCL?AAABBA?B?BAB>>=>8<</7,7=893999):6=558?=88@@@599ABCBB0;;9;?CBB79:<8<<<@;?;>A:B?BB>B??:>??>@;;;BCBAABBAA?AA@A<????@???=A@A;;6;AACBECE?@>>000=<;9<87038889-...233333(38075////-88)/).755376<ACBC@AA==>00,06:>A9@@C=ECB@;;0008899>=:97955299995777:579;?>==7::=;
@ATNG8:01529:01227
GATGGTAGGCGAGAGTGAGACGCAGTATCATTCGTTTCGGAAGAGACAGGTACGTTAATAGTTAATAGCGTACTTCTTTTTCTTGCTTTCGTGGTATTCTTGCTAGTTACACTAGCCATCCTTACTGCGCTTCGATTGTGTGCGTACTGCTGCAATATTGTTAACGTGAGTCTTGTAAAACCTTCTTTTTACGTTTTACTCTCGTGTAAAAATCTGAATTCTTCTAGAGTTCCTGATCTTCTGGCGCGTATGTATGTCGCCTATCGAATCACGAAAGTCT
+
GDCC>BAB=BBAABBAHFDDBBBBBCCDB??=?BBB<???B?BCCBCBB?BBC995:?A@AC?B?BBCBBBA@@=99988(9?;<888-8BBB?BBC?BA;?996AA4:;>>>>@A;>>>;><>@?A>>>?<?@@@9<<<<=<=>?>>>;;;>?:==><@@<@=B;;;??@AB<?====/=:=9=9999*69,,,,),,,,,,2::=;;;;,5//-8480//+-992---0747:>@@A;>>B6;;;====???AAABAA<@@@AAA=BA>=888-8<>>
@ATNG8:01534:01202
GATGGTAGATACTCGCTGATACACCCAGAAGATCAGGAACTCTAGAAGAATTCAGATTTTTAACACGAGAGTAAACGTAAAAAGAAGGTTTTACAAGACTCACGTTAACAATATTGCAGCAGTACGCACACAATCGAAGCGCAGTAAGGATGGCTAGTGTAACTAGCAAGAATACCACGAAAGCAAGAAAAAAGAAGTACGCTATTAACTATTAACGTACCTGTCTCTTCCGAAACGAATGAGTACTATAGACTATCTGAGACTACCATCGAATCACGAAAGTCT
+
BC@B?ACCCCCCCA@ABBDBBBBBA<BCB@BAAC??<>?A@BBBBC@BB?B@BBBA?BBB/A<AAAAAAAABCB:==;;;;;*:A=A4;;;&9994666<>>>;?=@@CD@BAA?BBBBBDCCCCCDDCBBB?BCAA=??A???@?<A=@@?>ABBBBCBB?BBBCBB@BB=>>>8<<988)8::4888888%/:78///;;@@@=@;@@BA:=:>CBBB?BCCBBBC?C???>:?AA?AAAABBBBABCAA?>>ACCCAAABCCC?CBCBB>BBAA@@?;@A@@
@ATNG8:01543:01237
GATGGTAGCTCACGTACGTCACACGTACTCATTCGTTTCGGAAGAGACAGGTACGTTAATAGTTAATAGCGTACTTCTTTTTCTTGCTTTCGTGGTATTCTTGCTAGTTACACTAGCCATCCTTACTGCGCTTCGATTGTGTGCGTACTGCTGCAATATTGTTAACGTGAGTCTTGTAAAACCTTCTTTTACGTTTACTCTCGTGTTAAAAATCTGAATTCTTCTAGAGTTCCTGATACTTCTGGAGATACACATGATACTCTACCATCGAATCACGAAAAGTCT
+
9;@@7;>>B==A;;;=666??BBBBB@A@99:=@@>B=BB?B:;;;=><;7;>9=?9<>AAAA17138;99;:33,33333$25.558:0698;,33738838333..(.55569>>68:A=B=C??=;898:?@@@<????@A>=;;;??;;;?;888;8838;?A@@@@A@@:?;:::/:7<78888)8:===8?:;:?=;://(////'/9>?@<@=>=:>CC@;:;>E<@=<7779567907,,,,227577;777999:95;:::?:?A?>8888)8=:;
@ATNG8:01545:01237
GATGGTAGGCGAGAGTGAGACGCAGTACTCATTCGTTTCGGAAGAGACAGGTACGTTAATAGTTAATAGCGTACTTCTTTTTCTTGCTTTCGTGGTATTCTTGCTAGTTACACTAGCCATCCTTACTGCGCTTCGATTGTGTGCGTACTGCTGCAATATTGTTAACGTGAGTCTTGTAAAACCTTCTTTTTACGTTTACTCTCGTGTTAAAAATCTGAATTCTTCTAGAGTTCCTGATCTTCTGGGCTGCGCTGATATGCGCTACCATCGAATCACGAAAGTCT
+
66=>:>@C?=B966>><@@@555::::;??AA=AAAA<AC?C?888BCBB>ACDBC?B?BA@A<?<>ACCBA@<B;75555(8:18875(2>:;,0/><;=7B;;8?@;>>>=AA>>;>AA:=:=???==>?;>B==7;;??@????AA??;;;;5;;;<AE<?:?AABA???A<?>>>>2>:=8=@@@@/@AAAA8A@@@>?@AAA<AAAA/A::9D=A<>>;@AA????<A<AA@?@>9998819///<999>@@>>>AAA>>;<>>AA9>>AAAAA9A===
@ATNG8:01551:01229
GATGGTAGTGTGTCTCTGAGAGTAGTACTCATTCGTTTCGGAAGAGACAGGTACGTTAATAGTTAATAGCGTACTTCTTTTTCTTGCTTTCTTGGTATTCTTGCTAGTTACACTAGCCATCCTTACTGCGCTTCGATTGTGTGCGTACTGCTGCAATATTGTTAACGTGAGTCTTGTAAAACCTTCTTTTTTTACGTTTACTCTCGTGTTAAAAATCTGAATTCTTCTAGAGTTCCTGATCTTCTGGTATGACTAGTGTACTACTACCATCGAATCACGAAAGTCT
+
44994;;@BBBB?;655<::>;959@?>::?C?BBAD=BC@B@BDDCCCCADFDCB?B@DDCC?C@CBBBCDCCD=:9999*;@;@@BC=BB?A?B;;8;B?A@AAAA>AAAABBBB?CCC=A=BA@@999>:??@@:B@@@BBBBBBBBDBBBB?BCC@BB?B@BBCBBBCBE@BBCCC;B=B<::9:9:9#:BBBD>BBBBABCBBB@CCCD5DA@BD@C@BC@CCCCBAA>A@BBBBBD@B@B=BDFFCB@CCCDCCCCCCCCC?CCBAA?BBCCBB@<@@88
@ATNG8:01554:01220
GATGGTAGTATAGAGCTCTACATAGTACTCATTCGTTTCGGAATGAAGACAGGTACGTTAATAGTTAATAGCGTACTTCTTTTTCTTGCTTTCGTGGTATTCTTGCTAGTTACACTAGCTATCCTTACTGCGCTTCGATTGTGTGCGTACTGCTGCAATATTGTTAACGTGAGTCTTGTAAAACCTTCTTTTTACGTTTACTCTCGTGTTAAAAATCTGAATTCTTCTAGAGTTCCTGATCTTCTGGCGCTCTGTCACGTCTGCTACCATCGAATCACGAAAGTCT
+
44::7<==BBCBB>>=<<@@:??@@BCCBAA@<=:99/096>)///(/98998:==B<7<1425:2637>=:7778?7=9;::*::18555,5955,22;9>@;A;;:@@<??>>>>B>>>AA=B;>>>@>>>A<B@??;?@A@@>>>>>>AA@@@A<;;;<@@=A=A>>>>>AAA=??@AA2@<>:>?A@@.@A@@@7@A?>>>?;;;:>>>>.?>>>A=A<?>:AC@>===<@;C<<<>>;<<>5555999;@AAA=====@C@>9>>>>?;?>>>BBB<BB??
@ATNG8:01557:01206
GATGGTAGCTCTGCTCTGACTCTCGTACTCATTCGTTTCGGAAGAGACAGGTACGTTAATAGTTAATAGCGTACTTCTTTTTCTTGCTTTCGTGGTATTCTTGCTAGTTACACTAGCCATCCTTACTGCGCTTCGATTGTGTGCGTACTGCTGCAATATTGTTAACGTGAGTCTTGTAAAACCTTCTTTTTACGTTTACTCTCGTGTTAAAAATCTGAATTCTTCTAGAGTTCCTGATCTTCTGGCGCGTATGTATGTCGCCTACCATCGAATCACGAAAGTCT
+
EFCC?BCCCD>CBBBECCCEB@@ABAABBA??;?@@@;@C>A>CBDCFFD@CC@@A@C@DBCB@D@DDCCBABAA>@@A@A0AB?A?@@9@@BB@CBJACD@;;;;BCACCCCGA@@?BBD?B?CDDDCCBC@CCCC@CBBBB@@@BBBBCBBDC?BBB?@@=@>AABBBCCCC>A@@@@.;5<=<<<<<*;CCCE>CBBBCBB;;;?AAAA0A:;:A=B?BB?BBAA@@@=@>AB?@@C=@9;9;CCBCCAA@CCBBCDC@CBA?@???A?ABCCHCH>CCCC
@ATNG8:01564:01198
GATGGTAGTCTCAGATAGTCTATAGTACTCATTCGTTCGGAAGAGACAGGTACGTTTAATAGTTAATAGTCGTAACTTCTTTTTCTTTGCTTTCGTGGTATTCTTGCTAGTTACACTAGCCATCCTTACTGCGCTTCGATTGTGTGCGTACTGCTGCAATATTGTTAACGTGAAGTCTTGTAAAAACCTTCTTTTTACGTTTACTCTCGTGTTAAAATCTGAATTCTTCTAGAAGTTCCTGATCTTCTGGCTCTCGTAGACAGATACTACCATCGAATCACGAAAGTCT
+
55455;;<;;666><<:////9779<::4433-35/4<<6<8///:::93994944(3-399=+0,/////944.5<4::==<)444/43;;144594955.5:.55::9;9;;;;A<@C@BBA>A><;:BCBCD@BABA?@@@@@?:>>:>><<68<3///)//6:3::954.5:<<7;55555$56;455555$5599>4>555555559.555&44455.57==84////)/:6;6;9=<;:7:35.55559:::666<=55666<<8<>;;;8::::=>?8?>CB
@ATNG8:01564:01210
GATGGTAGCGCACACATAGATACAGTACTCATTCGTTTCGGAAGAGACAGGTACGTTAATAGTTAATAGCGTACTTCTTTTTCTTGTCTTTCTGTGGTATTCTTGCTAGTTACACTAGCCATCCTTACTGCGCTTCGATTGTGTGCGTACTGCTGCAATATTGTTAACGTGAGTCTTGTAAAACCTTCTTTTACGTTTACTCTCGTGTTAAAAATCTGAATTCTTCTAGAGTTCCTGATCTTCTGGAGATATCATCAGCGACTACCATCGAATCACGAAAGTCT
+
66==8=@@ADBCCBBCDBBBCBCBCCBABCBC@?AAD=B@761699=B@??ADBAA@D?BBBC=@>@CCA@A@@B;99999$7@279@??3737@@=?>??AA>===8:CACCDCCFCD?CBB@D@DCCB@B@D?CCCD?BBBCCBCBDCCCCBB??;@AC?BD@D>A@BBBBBBD?BCBBB6=8=:9999*;BCBB=BBDEEECAABACCCC5BCBDI@C@CG@BBBDBBB?C<BADDBB?ABC?CDBBBCCCCCBBBCCCCCCABAACC?BAACCCD=C@AA
@ATNG8:01567:01190
GATGGTAGGCGAGAGTGAGACGCAGTACTCATTCGTTTCGGAAGAGACAGGTACGTTAATAGTTAATAGCGTACTTCTTTTTCTTAGCTTTCTGTGGTATTCTTGCTAGTTACACTAGCCATCCTTACTGCGCTTCGATTGTGTGCGTACTGCTGCAATATTGTTAACGTGAGTCTTGTAAAACCTTCTTTTTACGTTTACTCTCGTGTTAAAAATGAATTTCTTCTAGAGTTCCCTGATCTCTGGTAATACACACTTCGCTCGCTACCATCGAATCACGAAAAGTCT
+
;;EC?CBB@CCCCECCCCC?;55:<=AAA@AA<??C>8>>9>9;;===??=?B@@@=@00/7:5:8;;BBBBB<>:55222$2;.26<<9057555/566166::;;?8818=;886=>:>AB;A;9:;;===><>>BB=>==@@===?@@===>==5;;;:>?<?=AA>;;;>?>9=;;;;1;:@9;;;;:*7;:9916///538;9<7<AAA/>=A466-5504---,,5022,2242,----2450579::555599888:::@@;@@@AA9@@=<5566)2;AA
@ATNG8:01569:01219
GATGGTAGTGATACAGATCAGACACCAGAAGACAGGAACTCTAGAAGAATTCAGATTTTTAACACGAGAGTAAACGTAAAAAGAAGGTTTTACAAGACTCACGTTAACAATATTGCAGCAGTACGCACACAATCGAAGCGCAGTAAAGGATGGCTAGTGTAACTAGCAAGAATACCACGAAAAGCAAGAAAAAAGAAGTACGCTATTAACTATTAACGTACCTGTCTCTTCCGAAACGAATGAGTACTGCGTCTCACTCTCGCATCGAATCACGAAAGTCT
+
DDAA?BBBBBBBCECCCCCDCCCBB?A@A>BBBCC?B>@BBBBBB=B@>B?BB?>?CCC1@=@CA@@>>?AAA9@???DDD/@@:<8<>>2=<?;?766;//.75;6=A;?AA288AB@@@?>>??>>>>>9>>AA:=;=;==878-85;;@<B@@@??>A:AA???A<@>:@??4::7888(7961//////%/.(.<9=C@???=B<@>@@=B<>>::;=A@@@AAA=C=CBB:>>>:=@@A887==>@@?@BAC???AAA@?>A>:?>??@@@7>>>>
@ATNG8:01536:01254
GATGGTAGCGCACACATAGATACAGTACTCATTCGTTTCGGTAAGAGACAGGTACGTTAATAGTTAATAGCGTACTTCTTTTCTTGTCTTTCTGTGGTATTCTTGCTAGTTACACTAGCCATCCTTACTGCGCTTCGATTGTGTGCGTACTGCTGCAATATTGTTAACGTGAGTCTTGTAAAACCTTCTTTTTTTACGTTTACTCTCGTGTTAAAAATCTGAATTCTTCTAGAGTTCCTGATCTTCTGGGTGTATCAGCGAGTATCTACCATCGAATCACGAAAGTCT
+
4445.55==BBBA@?@;::::;:<<<???8947>=<:/88*--(---6868199///6;366/3-438::88:8861////&/:)//::;2/433;278849=233369@?CCCCCCBB@BCB@C?BBCDBCCC@BCDCACCCAAAAAABCBCCCBB?BBB@;;8:?BB@@@BC;;9<ABBB5;5;=@A@A@A@#@CCDE?EDCBAACBCB=BBAB0AA@AC@C?BB>BBAAA@@<@?BBBBBA=@;;;0;AABCCE@AACDBBBDBBB@CBBCD@BBBB;;;0;@?@
@ATNG8:01541:01277
GATGGTAGCTATACGTATATCTATGTACTCATTCGTTTCGGAAGAGACAGGTACGTTAATAGTTAATAGCGTACTTCTTTTTCTTGCTTTCGTGGTATTCTTGCTAGTTACACTAGCCATCCTTACTGCGCTTCGATTGTGTGCGTACTGCTGCAATATTGTTAACGTGAGTCTTGTAAAACCTTCTTTTTACGTTTACTCTCGTGTTAAAAATCTGAATTCTTCTAGAGTTCCTGATCTTCTGGGTGTATCAGCGAGTATCTACCATCGAATCACGAAAAGTCT
+
AA@@<@@ABCCCICCCCCCCCCB@@A@?@B@@=@B@C=AB>A?CCCCBAA>ACBBB?B?BBBB@B?BBDBA@BDD?>7777)9<6==>?9?BBB589A>AB?@@@@@A<?>=<AAAA:??A7;7;;;>>>>C;DAAA:=;?<==>>>FC=><=>F;8:9<AD=A;@@=>>@>@@<@?@@?6?<A<A@@@@.@>@@>699=<<<?>>?<?AAA/@@@@B<A<==:<@@@=<<<A<@@?@>>8<=AC9<;<>A@>>>A>;;=AAA?>9?>>>@9??==997919<;9
@ATNG8:01550:01246
GAGGTGATATATGCACGCTCTACCAGAAGATCAGGAACTCTAGAAGAATTCAGATTTTTAACACGAGAGTAAACGTAAAAAGAAGGTTTTACAAGACTCACGTTAACAATATTGCAGCAGTACGCACACAATCGAAGCGCAGTAAGGATGGCTAGTGTAACTAGCAAGAATACCACGAAAGCAAGAAAAGGAAGTACGCTATTAACTATTAACGTACCTGTCTCTTCCGAAACGAATGGTACATAATATACGTATAGCTACCATCGAATCACGAAAGTCT
+
@00-/:<B>CCBCCCCBBBBBBB>ABC?CECC8878?BBBBCBB@BC?A=@A@=>>>>2<<AA@???AAAAA:A@BBBBB5A?=C4;;;*:A<9>A=??CC>C?A=AB=A@A>A@??ACDCDFCCCCCCC@CC@@>???A?@@B=B?B?@>@CCCBAAA?BBBAAA>BC?BAB@BA89829<<:8888(89@;@>==>=>AA<?:@AAD8:8:@BBB?CDCCCAA?B?BCC=BBB?BB?BBBBBB>AABABBAB@@?BBBC@>88897<:9<///(/6//
@ATNG8:01550:01275
GATGGTAGTGTCTATATGAGAGTGTGTACTCATTCGTTTCGGAAGAGACAGGTAACGTTAAATAGTTAATAGCGTACTTCTTTTTCTTGCTTTCGTGGTATTCTTGCTAGTTACACTAGCCATCCTTACTGCGCTTCGATTGTGTGCGTACTGCTGCAATATTGTTAACGTGAGTCTTGTAAAACCTTCTTTTTACGTTTACCCTCGTGTTAAAAATCTGAATTCTTCTAGAGTTCCTGATCTTCTGGTATGACTAGTGTACTACTACCATCGAATCACGAAAGTCT
+
66?@:;;;997//////;===:9<>00/77::@:>CDF?CC?B=A;B?:@@;00)/::)//(/:793;@A;:;999@B997777$7=6;=@@477@?296<9=B8>=?AABAEDD==;EEADEE@GAD;;;BCBC@CCBB@BBBBCCBCCCBCCCCCC@CAA@BC@B?BBCCCECCB;;;DGG3?5;4;;;;;*;B;;;7;@C8A;;;BBADDID5C::9@;?:??=??AD:;:?B=C??AAA?CAA?BCC@AAAAABBCEDB;;0@B@000<A<>@@B;;;6:@BB
@ATNG8:01555:01243
GATGGTAGTGCGTGAGAGAGAGACCCAGAAGATCAGGAACTCTAGAAGAATTCAGATTTTTAACACGAGAGTAAACGTAAAAAGAAGGTTTTACAAGACTCACGTTAACAATATTGCAGCAGTACGCACACAATCGAAGCGCAGTAAGGATGGCTAGTGTAACTAGCAAGAATACCACGAAAGCAAGAAAAAGAAGTACGCTATTAACTATTAACGTACCTGTCTCTTCCGAAACGAATGAGTACGAGAGAGCACACGTGTCTACCATCGAATCACGAAAGTCT
+
ABDD?CBCCDCCCCCCCCFEBB@?@:@AA9BBBB@?=??CABAA<=7<A>B?@A@?<;;;);4<>=CBBAB?@?3;::;;;;*;A<@5;;;&9AA8696;@BB=C@C@DC@CBC>@@BBBBBBCCBCBC@@B@DDBB?BAA@BBBB=B?A@@>ABBCCCCC?@AABBB@CC?>>>?BB@@?8:::488888(8@:=888?B>==<@<AB??9=8=;A@@=@BAABBC?C?BAC>CCD>AABBBBBBA?@B=8=@BC@@@@@@@@A<@>>>?<@ABBAA@9@?99
@ATNG8:01556:01274
GATGACGAGCGTCTGAGAGGTACTCATTCGTTTCGGAAGAGACAGGTACGTTAATAGTTAATAGCGTACTTCTTTTTCTTGCTTTCGTGGTATTCTTGCTAGTTACACTAGCCATCCTTACTGCGCTTCGATTGTGTGCGTACTGCTGCAATATTGTTAACGTGAGTCTTGTAAAACCTTCTTTTTACGTTTACTCTCGTGTTAAAAAATCTGAATTCTTCTAGAGTTCCTGATCTTCTGGGTCTACGCTCGTCGCGCTACCATCGAATCACGAAAGTCT
+
GDBCBDC@AACCECCCCCC?CCBCCBB>BBBB>BB>B>BBAAABB>BABBB>B>B?>>:=:>??@><ADA977777(993:=@>8@@?>;?BB?>?386=?AB<@?A>>>BB<@@C>B=>?=??>>><@>AA<??@>>>>>@A@@@@@>?<@@@<A?585:?@>=?B;;8;@ADD;C<A;@@AAA/AA@@@:@;;:AA;9:<178885#2557:4848=8=CCC@<<<;6;/00@@:=/:9+9<==??AAACB>>;>;==D@BBB==:=BBBDCC>C@97
@ATNG8:01564:01271
GATGGTAGGACGAGCGTCTGAGAGGTACTCATTCGTTTCGGAAGAGACAGGTACGTTAATAGTTAATAGCGTACTTCTTTTTTCTTGCTTCGTGGTATTCTTGCTAGTTACACTAGCCATCCTTACTGCGCTTCGATTGTGTGCGTACTGCTGCAATATTGTTAACGTGAGTCTTTGTAAAACCTTCTTTTTTTACGTTTACTCTCGCGTTAAAAATCTGAATTCTTCTAGAGTTCCTGATCTTCTGGCGCGTATGTATGTCGCCTACCATCGAATCACGAAAGTCT
+
56<:5:5;.5;;<CCBCBBFDDDC@CBBBCAA>A??@<AB?B@BCBCCBC@CCCCC?C?CDCC?D?DBBBDDDC@<999999$<<6<00,0<<?9ABA;@A=A@BCBC@CCDDEDAB?ACC?C@GDBBBBBB?BCDD?C@@@BAAABBBBCAAAB>B@A=8859;?@CBAAB;::0;@@@@7@=A=BBBBBBB#BBCCD>BBDDCCCA@A4;:::*:?=@B=@=BB?BCBCCBB?B@CBCCBB>?8949BA@CCCCBBABBBDD@C@@>@AABB@BACBEDD>DA@@
@ATNG8:01568:01254
GATGCGACGAGCGTAGACCAGAAGATCAGGAACTCTAGAAGAATTCAGATTTTAATCACGAGAGTAAACGTAAAAAGAAGGTTTTAACAAGATCTCACGTTAACAATATTTGCAGCATGTACGCACACAATCAAGCCGCAGTAAGGATGGCTAGTGTAACTAGCAAGATTACCACGAAAGCAAGAAAAAGAAGTACGACTATTTAACTATTAACGTACCTGTCTACTTCCGAAACGAATGAGTAACGATGAGATCTCGTGTGCTACCATCGAATCACGAAACGTCT
+
;<;;A>;:5;;>=;<=00+///)/;;<4;298=?9:79>5:=3937<<<<;;0;/7787=?884=A;.7;7/000'0;)/)/..&.(.54887977>A::4949A;6369)..266--------.47882.//2/.(.86<<@;A6<6616;<;777927;><=;5977/65499999/6672.////$..(.777//.8/..'5497899=476///166:6;9:A:>;>>>5=??3857<55/5922297555:875555759<48:@?@<9333666(---46
@ATNG8:01568:01269
GATTAGGCGACATACATACGCGCCAGAAGATCAGGAACTCTAGAAGAATTCAGATTTTTAACACGAGAGTAAACGTAAAAAGAAGGTTTTACAAGACTCACGTTAACAATATTGCAGCAGTACGCACACAATCGAAGCGCAGTAAGGATGGCTAGTGTAACTAGCAAGAATACCACGAAAGCAAGAAAAAGAAGTACGCTATTAACTATTAACGTACCTGTCTCTTCCGAAACGAATGAGTACGATGAGATCTCGTGTGCTACCATCGAATCACGAAAGTCT
+
BAA8;;=@BBBBCBBBCCCBB::8;BC?BBCDEE@B8::CBA?@=?>8?>A@BBA@AA.;7<CCBBCCBBAB;??;::::*;A=A=BBC:BBB@BBCCCBBBB@B?BB?AA@=@@@@A@A@CCCCCC@@@@CCCC@@?@CB???=@=@CB@BDBBBCCB@BBAAAC>BB>AAB?B@@@@7000:6@@@@,771;888=?>=>:=:=?@@<@;>>B;;8;CB@@@D@C@BBB<ABB>AB@@@AAAAACDBBAA@@@888@@@AB68/===+//7<BB@9AA;;
@ATNG8:01571:01256
GATGGTTGGCGAGAGTGAGACGCAGTACTCATTCGTTTCGGAAGAGACAGGTACGTTAATAGTTAATAGCGTACTTCTTTTTCTTGCTTTCGTGGTATTCTTGCTAGTTACACTAGCCATCCTTACTGCGCTTCGATTGTGTGCGTACTGCTGCAATATTGTTAACGTGAGTCTTGTAAAACCTCTTTTTACGTTTACTCTCGTGTAAAATCTGAATTCTTCTAGAGTTCCTGATCTTCTGGGCTGCGCTGATATGCGCTACCCATTCGAATCACGAAAGTCT
+
CBBB@B:B@BCCCCCAAAA@0//;;;BBBBBB?ACCE=@@>A@A@ABBCC?CCAAB>A<???A?C>CCAAAAB@A;77787*89,7?AA:>@AC?B??;77279>AAA<AAA>>>>>9>>>9>9>>>A>==>;AAAA5;;A;;;=;>@@@A@@@@;>>>=AA<A9>=AAA>>871:6666-6)//;===,=>666.655/..86-/.//(.99995956606777??><>=CA=<=@:==@A9@=<<<<<<<<<88;66699916616:95;;-,,57,,**2
@ATNG8:01573:01278
GATGGTAGGACGAGCGTCTGAGAGGTACTCATTCGTTTCGGAAGAGACAGGTACGTTAATAGTTAATAGCGTACTTCTTTTTCTTGCTTTCGTGGTATTCTTGCTAGTTACACTAGCCATCCTTACTGCGCTTCGATTGTGTGCGTACTGCTGCAATATTGTTAACGTGAGTCTTGTAAAACCTTCTTTTTTTACGTTTTACTCTCGTGTTAAAAATCTGAATTCTTCTAGAGTTCCTGATCTTCTGGTATACACACTCGCTCGCTACCATCGAATCACGAAAGTCT
+
CCCC@CBB?BAAABBBBCBBBDCC@CDCCCA@=@AAA>BC@C@CCCCCBC@CDDBB?@@CCCC@D?CAABCCCBC=:::99):?9=@@A9AA;;9;BC?BD:=;ACCGACDDCBCCC@CCEAD?CCCCBBBC?BACC?C@@@BBCBBBBBBBBBB@CCB?BC?B?BABBCCCCC@D::::-:>B9:;:::::#:B;;;;.;AABCFCBAA5;;;;*;??AC@C@CD@CCCCBAA?C@CCBAAC?BBC@CCCCCCCCAAACCBAAABBB>ABBBC=?@BDDDC>CC?@
@ATNG8:01589:00681
GATTGCACGCTCTACCAGAAGATCAGGAACTCTAGAAGAATTCAGATTTTTAACACGAGAAGTTAAACGTAAAAAGAAGGTTTTACAAGAACTCACTGTTAACAATATTAGCAGCTGTACGCACACAATCGAAGCGACAGTAAGGATGGCTAGTGTAACTAGCAAGAATACCACGAAAGCAAGAAAAAGAAGTACGACTATTAACTATTAACGTAACCTGTCTACTTCCGAAACGAATGAGTAACTACTCTCAGAGACACACTACCATCGAATCACGAAAGTCT
+
8//)/7/54;;9@AB8AAC=@@A??@2;55>996?@466:=7:9:99555$5.5//7;--(--(-9/8/5/<<<*//)/)///&//:577257/////9391650///(//99967/3333388;::6;886388-----5506(/32+25588722,2855;;9<<8<==7<:777.7//)/////$-739//////777,3,37773949333,3,3668///505488809>@<><99//)/77///<?ABAAA@@@@996>5>;B?@<@DA@ABC799BB
@ATNG8:01590:00687
GATGGTAGTCTCAGATAGTCTATAGTACTCATTCGTTTCGGAAGAGACAGGTACGTTAATAGTTAATAGCGTACTTCTTTTTCTTGCTTTCGTGGTATTCTTGCTAGTTACACTAGCCATCCTTACTGCGCTTCGATTGTGTGCGTACTGCTTGCAATATTGTTAACGTGAGTCTTGTAAAACCTTCTTTTACGTTTACTCTCGTGTTAAAAATCTGAATTCTTCTAGAGTTCCTGATCTTCTGGAGATACACATGATACTCTACCATCGATTCGAGGAAGTCT
+
BBBB>?;=A@BBCBAAABCBBCC@@ABCB@A@@CECC=CCBG@CCCCBAA7;49::5:29333-55>:<=<<<<@:==?==,9:044;<4:;;;7;>>6=@000>@@C9;;BBBBCBACBC@B?CB<;;CBB@BCAA>BB;;0<@000::00)/:86<5834:494::?965<>B99::9:&95>.9999*5555<066?==?CA@C29955$999@<=<=B@99;CCBAA>A6;;?@@@=?AC?AACCBBBDDCCBCCHBBBBA>A>??AB?BBBB?B@CCCC
@ATNG8:01591:00647
GATGGTAGTATCTGCACACTCTGTCCAGAAGATCAGGAACTCTAGAAGAATTCATATTTTTAACATCGAGAGTAAACGTAAAAAGAAGGTTTTACAAGACTCGTTAACAATATTGCAGCAGTACGCACACAATCGAAGCGCAGTAAGGATGGCTAGTGTAACTAGCAAGAATACCACGAAAGCAAGAAAAAGAAGTACGCTATTAACTATTAACGTACCTGTCTCTTCCGAAACGAATGAGTACGTGTGACGTATAGCTACCATCGAATCACGAAAGTCT
+
9:>>5;;CCDCCBBACC;66>>BBC@ABA>AAA@@@=?=@AD::8B@BA?A@999;:===,=;>0//:889;;;;19944444$38284:::.:9:5:<BBBBB;?;=?:?@A?BFCDBC???>??AAC;;7;:BB@BB?@@@::5;;>>?=?@@?@B8859AAA>>::;5:=<7<9///(./.(.5777(55/5:=<>>??A;>89966*/*/<;;?=???@@==7=:888*8==:?A>>@AB@@???@EA@@?@?A?=>:=<;::3:::;===4=>88
@ATNG8:01591:00677
GATGGTAGTGATACAGATCAGACACCAGAAGATCAGGAACTCTAGAAGAATTCAGATTTTTAACACGAGAGTAAACGTAAAAAGAAGGTGTTACAAGACTCACGTTAACAATATTGCAGCAGTACGCACACAATCGAAGCGCAGTAAGGATGGCTAGTGTAACTAGCAAGAATACCACGAAAGCAAGAAAAAGAAGTACGCTATTAACTATTAACGTACCTGTCTCTTCCGAAACGAATGAGTACTGCGTCTCACTCTCGCCTTCCATCGAATCACGTAAGTCT
+
===><?>>BDCDCCCCCCCDBBBBC?BAC@BBBCAA?@?AA989CC<>??C?C@@AGCCC+=5A;><?>>??AA4<<;;;;;*;@<><@BCAFMIAAAAABCDCB@CABB@BCC@CCBBBDDCCBCCBCAAB@BD>?=?@??CBBB?C@BBB?BBBBBBCD@BBB889?BC499?<<::::/685-55555'28.72659:8AB>H;?;;;3818@B@A=@CCBBCD?C?BDF>CAB=??AAAABBBBBBBCDBBBCFDA@=@=A=ABCAC?BBBBBBC?BCCA
@ATNG8:01593:00674
GATGGTAGAGAGAGCTCTCTCATCGTACTCATTCGTTTCGGAAGAGACAGGTACGTTAATAGTTATTAGCGTACTTCTTTTTCTTGCTTTCGTGGTATTCTTGCTAGTTACACTAGCCATCCTTACTGCGCTTCGATTGTGTGCGTACTGCTGCAATATTGTTAACGTGAGTCTTGTAAAACCTTCTTTTTACGTTTACTCTCGTGTAAAATCTGAATTCTTCTAGAGTTCCTGATCTTCTGGGCAGACTCTCACACGCCTATCGAATCACGAAAAGTCT
+
CCCC@CCCDBBCCCCBAADDDECCCBBBBBBB@BBBC>BC?C@CBAA@AA=?>>>A>A>AAAC@BB?AAABBCB<:;:<:</<>7<566-8AAA?CBA?@<.76<=>D;?>@@???A9;;<<A<@AAC;;;=;??>>7;;@=9<<<=<<=A>>>A:>>==DD=C;?==>@@@=>:=??FD5A<@::6665(68777*--7---26-////'.367<4<5//-/<<<?=>:>=??@??@8=<<=6=>>>AA??>>>@@??<<<;=6616><<////)8=>D
@ATNG8:01596:00648
GATGGTAGTACATGATAGACGACACCAGAAGATCAGGAACTCATAGAAGAATTACAGATTTTTAACACGAGAGTAAACGTAAAAAGAAGGTTTTACAAGACTCACGTTAACAATATTGCAGCAGTACGCACACAATCGAAGCGCAGTAAGGATGGCTAGTGTAACTAGCAAGAATACCACGAAAGCAAGAAAAAGAAGTACGCTATTAACTATTAACGTACCTGTCTCTTCCGAAACGAATGAGTACGATGAGATCTCGTGTGCTACCATCGAATCACGAAAGTCT
+
:>5626;=<:<<6655=<99=9555.5;;.59>4550505<555===287,3,333//////$/(/666/338333(3933333$393>,898(77;5773777755/53660225/5777@A@@AABAAAB>?:?A??>?A@=@>0/,0=AAD?BBBEBBAA=A===>>:;;6;>>8<:877(2::3/////'.82...33:88=7;29;::.5.5:BBC?BCBBBBC@BABBB=BBB>AABAAAAAABBBCBBBBBBBB==>@@@=>>>@@<@@>>CCJ?C;;;
@ATNG8:01602:00662
GATGGTAGCATCATGCATATCTCACCAGAAGATCAGGAACTCTAGAAGAATTCAAGATTTTTAACACGAGAGTAAACGTAAAAAGAAGGTTTTACAAGACTCACGTTAACAATATTGCAGCAGTACGCACACAATCGAAGCGCAGTAAGGATGGCTAGTGTAACTAGCAAGAATACCACGAAAGCAAGAAAAAAGAAGTACGCTATTAACTATTAACGTACCTGTCTCTTCCGAAACGAATGAGTACAGAGAGTACGATATGTCTACCATCGAATCACGAAAGTCT
+
45:;5;==BCAAA@@<;655=556=:==>9;@<8946:48:;///;8;96:600*/669:;+8052229888555-56<>>??+==7;.555&5;;5666;@@@CC?B?BD@CBB>AAAABCBCDFCCBBBCC?CCDE>A???A???<@>A;;8<CBDBCCC?ABABBB?BB?BCC?A@999,7991888888%/:7:/./99EEA<@;??AA9?<?@DBB@BCCCCBB@B?BBB>BDF?BBBBBBCCCCBBBC@AAB=>;@@@@<D=AAA>>;>??@???8?<<=
@ATNG8:01602:00688
GATGGTAGTGTGTCTCTGAGAGTAGTACTCATTCGTTTCGGAAGAGACAGGTACGTTAATAGTTAATAGCGTACTTCTTTTTCTTGCTTTCGTGGTATTCTTGCTAGTTACACTAGCCATCCTTACTGCGCTTCGATTGTGTGCGTACTGCTGCAATATTGTTAACGTGAGTCTTGTAAACCTTCTTTTTACGTTTACTCTCGTTTTAAAAAATCTGAATTCTTCTAGAGTTCCTGATCTTCTGGTATGACTAGTGTACTACTACCATCGAAATCACGAAAGTCT
+
4445.555;;ADB;;9=;70//9::8;::BAA???@@9@@?C@CCBBBCCAJAA@A7;6;BAB>D@BCCCCCFA@=@BAAA2AA=@@DD;A@@@4;9A>BCFCG;;;F@ECEEGCCB@CBB?B@CCF@@A::6:@DC?BADCCCCBCCCBA@ABB@CCD?BB?C@B?A@BBCBC;?;;;0;=A=;;;;;*;BBBB9=....-8888'-----#/554:5<5:<8555<<<>:=9=;9<6615;=9><<;??;;666:9:=<655:7444433(333:866.////
@ATNG8:01604:00662
GATGGTAGGTGCACATGAGTGTATCCAGAAGATCAGGAACTCTAGAAGAATTCAGATTTTTAACACGAGAGTAAACGTAAAAAGAAGGTTTTACAAGACTCACGTTAACAATATTGCAGCAGTACGCACACAATCGAAGCGCAGTAAGGATGGCTAGTGTAACTAGCAAGAATACCACGAAAGCAAGAAAAAGAAGTACGCTATTAACTATTAACGTACCTGTCTCTTCCGAAACGAATGAGTACGATGAGATCTCGTGTGCTACCATCGAATCACGAAAGTCT
+
;;==8=>B@BB=@@?>>>CDEBAAA>ABC@BCCCBA>A?BBCBBBC@DD?B@BA@99999*:>BCCCCCCDCBA<@B;;;;;*;B>A;@@@8@CC@BBBBCDD?><>@BB@BBB?BBBBCABACCCDAA@DD@DBBB?BBBBAA@@<A=@@@=@CCBBCBB?BBBBBB@BB@BBB>@@??<5:::4::::;+9?:?:;;BAAAB:=:>@AB:=:=ACAA=@B@@@BB@C@CCC>CCB?BBBCBBB==>CBBBBBBA@=>=>>?AB=B@::::>==>CCB=B@;:
@ATNG8:01605:00666
GATGGTAGGTCTCAGATAGTCTATAGTACTCATTCGTTTCGGAAGAGACAGGTACGTTAATAGTTAATAGCGTACTTCTTTTTCTTGCTTTCGTGGTATTCTTGCTAGTTACACTAGCCATCCTTACTGCGCTTCGATTGTGTGCGTACTGCTGCAATATTGTTAACGTGAGTCTTGTAAAACCTTCTTTTTACGTTTACTCTCGTGTTAAAAATCTGAATTCTTCTAGAGTTCCTGATCTTCTGGTCTACTACACTGTACTCTACCATCGAATCACGAAAGTCT
+
<@=95;<A>@AACICCCDCBBCCCABBBBAAAD?@ABF?CC@CACCBCCCB@BCFCC@C?BBDD>B>AAC@??A@A589??>,>@394=<6;85616<B?DG?@@CB;;;;GFECCCB@CCC@C@CBBB;;;B?BCCC@BBBBA@@@A@@@A@@?CAC@?=?B?B?AABB@BABA=@;;;;.;>@>;<;;;*;CCDM=CCDCCCCCCC@CDDE5B@@BCAFACC?CCBCAAA?C?ABBBAB?A>A=ABBBFCCCBBBCCDDBBBCC?C::9:69ABABBC=BA98
@ATNG8:01583:00703
GATGTAGAGAGACTGTAGCGCACCCAGAAGATCAGGACTCTAGAAGAATTCAGTTTTTAACACGAGAGTAAACGTAAAAAGAAGGTTTTACAAGACTCACGTTAACAATATTGCAGCAGTACGCACACAATCGAAGCGCAGTAAGGATGGCTAGTGTAACTAGCAAGAATACCACGAAAGCAAGAAAAAGAAGTACGCTATTAACTATTAACGTACCTGTCTCTTCCGAAACGAATGAGTACGTGTGCGACGTGTCTCCTACCATCGAATCACGAAAGTCT
+
>>?@B=AB;55955:999>;@>:>5??;>?A@@>=4:;;=?C>>?=B8B?BABBDDD+C>=55966=>=>?6=>99:>=(=;995999&9B@:@CCCCCDBB?A?;;6;@=:=A??@@CCCDCBBCBBB?CCCC8::?@AAAA=A?B;;8:AA@CCCC@BBA::::?=9=>=8>?CAA5:98/68:::)7=-65777867A8=6=<9<9>7;=BBC@BB:9:BA<@<:::/9@A>999A@A???@9887=:8999:99;?>><8;:>@;A>AACBD>CAAA
@ATNG8:01597:00721
GATGGTAGCGCACACATAGATACAGTACTCATTCGTTTCGGAAGAGACAGGTACGTTAATAGTTAATAGCGTACTTCTTTTTCTTGCTTTCGTGGTATTCTTGCTAGTTACACTAGCCATCCTTACTGCGCTTCGATTGTGTGCGTACTGCTGCAATATTGTTACGTGAGTCTTGTAAACCTTCTTTTTACGTTTACTCTCGTGTTAAAAATTCTGAATTCTTCTAGAGTTCCCTGATCTTCTGGACGACGCGCACTGACACTACCATCGAATCACGAAAGTTCT
+
<=<=89555555555599-----------/4;6?@==4;;7;8<<<<545.499;;7<;;;;<7;.44445<<<<9;;::9'9:499;<084554955.55.599::<4;6559;994;55048::555555.59;;:>@A=<<666;;==<<===@?C>@?00//9;99;<;.4444)4./3/////$//777.99999555555::::(949555.57<<8<;54///)//(//7:9869:;4;<555;<555555:<<5559.544:<.4454//;)//)/:
@ATNG8:01608:00708
GATGGTAGCGCACACATAGATACAGTACTCATTCGTTTCGGAAGAGACAGGTACGTTAATAGTTAATAGCGTACTTCTTTTCTTGTCTTTCTGTGGTATTCTTGCTAGTTACACTAGCCATCCTTACTGCGCTTCGATTGTGTGCGTACTGCTGCAATATTGTTAACGTGAGTCTTGTAAAACCTTCTTTTTACGTTTACTCTCGTGTTAAAAATCTGAATTCTTCTAGTGTTCCTGATCTTCTGGTAGAGCGTGCATATATCTACCATCGAATCACGAAAGTCT
+
69AB:@@@@CBBAAABBBBBCC@@AAA@?=CC>900=3==+/)/::::A@>AC@@@@B>==99398<<@=<;:8@:7777*3:-34===2773@@6;8@8>?6733359?CCBBBCBB?CCD@D@DDCCBBBCACCCC@DAAAABBBDCCCBCBBB@B@@=@D=@=@?ABCCDAA>@;;;;.;=A=;;;;;*<AABD=BACDDDCA@@5;;;;*;AAAB@B?CCADDDCBCB@C@CCBBBB@CCC?CCCBBBCABBBBABBB@@@A=@??995:@AAAAA>ACDC
@ATNG8:01610:00739
GATGGTAGAGTATCATGTGTATCTCCAGAAGATCAGGAACTCTAGAAGAATTCAGATTTTTAACACGAGAGTAAACGTAAAAAGAAGGTTTTACAAGACTCACGTTAACAATATTGCAGCAGTACGCACACAATCGAAGCGCAGTAAGGATGGCTAGTGTAACTAGCAAGAATACCACGAAAGCAAGAAAAAGAAGTACGCTATTAACTATTAACGTACCTGTCTCTTCCGAAACGAATGAGTACACATCGTCGTGTCGTGCTACCATCGAATCACGAAAGTCT
+
4944.5<ABBICGCCAABDCBBCAA=@?C=@BBCBB@B@CCBBBCC@DD?B?BCCDDDDD2D=B@@BCCCBAAC=B@@AAA@0@B;?4;;;.;BB?AAABCBB==<>?CC@CCC?BBBBBCCCCCCCCCCCC=CDDD=@AABBB@@<B?BAB@BCCCBBBA?BBA??@>BC>ABB>A?8882:=::89888(7=8:786??@AD<@=@AAA<A<A?CAA?@DBBBBB@C@BAA<@AB?BBCBBACBBBBBBBBBBAABB@@@BBC?BBBBB?BBBBBBC?CB??
@ATNG8:01617:00693
GATGGTAGAGTACAGTGTAGTAGACCAGAAGATCAGGAACTCTAGAAGAATTCAGATTTTTAACACGAGAGTAAACGTAAAAAGAAGGTTTTACAAGACTCACGTTAACTATATTCAGCAGTACGCACACAATCGAAGCGCAGTAAGGATGGCTAGTGTAACTAGCAAGAATACCACGAAAGCAGAAAAAGAAGTACGCTATTAACTATTAACGTACCTGTCTCTTCCGAAACGAATGAGTACTACTCTCAGAGACACACTACATCGAATCACGAAAGTCT
+
999;:?>BA@A<><@;;;555:;;>:>CJADC;;;B?B?CCCBB::49@=A<???@@@@@2>>C@>AAB?=;;:3:<ACCCD0;;594:9:&9@A9>BA@@@AAB>A6;0;0--(---6;;8<::::>88:=<;<<967887?>?;B=A=>188==<<=@9==@;;;9<<9=;;18/<<@6////====,33-5/----/5;6;4999949175>::8@<<CBBB?C?AAA8::B?BBCBBBBBCBECBBBBC0//99;799225:5.(..../55(-///
@ATNG8:01584:00774
GATGGTAGCTATACGTATATCTATGTACTCATTCGTTTCGGAAGAGACAGGTACGTTAATAGTTAATAGCGTACTTCTTTTTCTTGTCTTTCGTGGTATTCTTGCTAGTTACACTAGCCATCCTTGCTGCGCTTCGATTGTGTGCGTACTGCTGCAATATTGTTAACGTGAGTCTTGTAAAACCTTCTTTTTACGTTTACTCTCGTGTTAAAAATCTGAATTCTTCTAGAGTTCCTGATCTTCTGGATAGCGACGCGATATACTACCATCGAATCACGAAAGTCT
+
CBBB<C>BBB>@CCAAACCFA@ABA>::>>=>=@;<<.9?8<8554=><<9<<<?A;=:==BA>B>@A@BBB@:@8C<;;;)894/..22,2,--)--929=4AD>>;95;8599::=88>>;>:>>====>?;>>@@=AAA@887=89=99/--3,--.2795;2<=<;A77794999;;,94:48////(/8777)--3---698=3::::+79:<B=B<AA<A??<=66166;;9==?<?@A<AB@@;;;A>>>?@@B?>>>B<??=>=;?>>>899-8===
@ATNG8:01585:00778
GATGGTAGTGTGTCTCTGAGAGTAGTACTCATTCGTTTCGGAAGAGACAGGTACGTTAATAGTTAATAGCGTACTTCTTTTTCTTGCTTTCGTGGTATTCTTGCTAGTTACACTAGCCATCCTTACTGCGCTTCGATTGTGTGCGTACTGCTGCAATATTGTTAACGTGAGTCTTGTAAAACCTTCTTTTTACGTTTACTCTCGTGTTAAAATCTGAATTCTTCTAGAGTTCCTGATCTTCTGGTATGACTAGTGTACTACTACCATCGAATCACGAAAGTCT
+
====<==?>><<;;655<999:4444888933-4;<@;CC>@>@B@AAILAACBDCBC?BCDB?C?;;;@9955>5;;@?>)65055==6=@AB4:9;79A?BBBBBC?BFEDCCCCBCCC@B@BBBBAAAB@BCCD@C;;;DBBBCAA@DCDCC@BAA=@?<?>AAB;;;CCC>B;;;;.;<A5;;;;;(;@@@D>D;;:>??:992999*9??>?:?=BC>BBCAAAB9<7;BBBAB@CCF@CCCCCBCCICCCBBACCDBB@BBBAA?ACCABBB<AABB
@ATNG8:01587:00773
GATGGTAGTGTGTCTCTGAGAGTTGTACTCATTCGTTTCGGAAGAGACAGGTACGTTAATAGTTAATAGCGTACTTCTTTTTCTTGCTTTCGTGGTATTCTTGCTAGTTACACTAGCCATCCTTACTGCGCTTCGATTGTGTGCGTACTGCTGCAATATTGTTAACGTGAGTCTTGTAAAACCTTCTTTTACGTTTACTCTCGTGTTAAAAATCTGAATTCTTCTAGAGTTCCTGATCTTCTGGTCTACTACACTGTACTCTACCATCGAATCACGAAAGTCT
+
;;:;7;;<==665955549994505<<@?@@B?BBCE?CC?C@CDBBBED@BCBGC@C@CBCC@C?CBBBCCCCC@CCCDD1CC>@?CD>AC;;8;9E>A@=;;:BBD@GDBBBBA@>ACDAC@CCCCCCBB?BAAB=BBBBBBBBBBBBBACAB?CCC@AA>A>BBBBBBBAA;?;;;;.;5;@;;;;.:CBBE>C@@@AABA@@@CCCC3A@@A@=@ADE@CCCDA@A@C?BCBCCB?A?@>ACCCCCCCCCCBBBBBBCDDA?@@@@=@AA@BBB<BB@?
@ATNG8:01587:00781
GATGGTAGCTCTGCTCTGACTCTCGTACTCATTCGTTTCGGAAGAGACAGGTACGTTAATAGTTAATAGCGTACTTCTTTTTGCTTGCTTTCGTGGTATTCTTGCTAGTTACACTAGCCATCCTTACTGCGCTTCGATTGTGTGCGTACTGCTGCAATATTGTTAACGTGAGTCTTGTAAACCTTCTTTTTACGTTTACTCTCGTGTTAAAATCTGAATTCTTCTAGAGTTCCTGATCTTCTGGATACACTCATGTGCACCTACCATCGAATCACGAAAGTCT
+
==>?:B=95555///-,,,-----/8:443382345>2::5:39999;<>266@??:=:=<<?7@:995;5//7;399999$//7178;:3:>=9.95>99@2555<:<.599959;=9===7:59;95999<7<=>C?EBBBDD?CBAA@BA@AB=@AA@CC=?<?AA:;9@99.4959)5.5655555$5<555)5555555555.555&59955.56;;8===<<>>7;7;;:;<<9<9;:999@@@>A@@?@@@AC@>??:<0000*0:;@A@@:?BBD
@ATNG8:01598:00783
GATGGTAGCATCATGCATATCTCACCAGAAGATCAGGAACTCTAGAAGAATTCAGATTTTTAACACGAGAGTAAACGTAAAAAGAAGGTTTTACAAGACTCACGTTAACAATATTGCAGCAGTACGCACACAATCGAAGCGCAGTAAGGATGGCTAGTGTAACTAGCAAGAATACCACGAAAGCAAGAAAAAGAAGTACGCTATTAACTATTAACGTACCTGTCTCTTCCGAAACGAATGAGTACCTCTCAGACGCTCGTCCTACCATCGAATCACGAAAGTCT
+
6?CC@BBCCGHBDCCCCBBBBBBBB?BBB?B=??::59?CCBBBBC?BB?B?A@@@@AAB2<;CB>A>BA???B:A>?@@@@,>B;@4;;;.<CC@AABBDCBBB>A>@@=@BE@BBBBBBBBDDBBBBDCC?CBBB?@@AAAA@C;=9>00+0@@@A@CC?BABAAA?BB?>>><>>?@A999838CCBB/@@<@888=>>;;7;=@@@@<A:>=CCC@CCBBBBB>A>ACC>BCC?CAAACCC?BBBBBBBB>>>???A<@@@<:::?B<>>BAAA@:A@99
@ATNG8:01600:00742
GATGGTAGCGAGCGAGTGTGTATACCAGAAGATCAGGAACTCTAGAAGAATTCAGATTTTTAACACGAGAGTAAACGTAAAAAGAAGGTTTTACAAGACTCACGTTAACAATATTGCAGCAGTACGCACACAATCGAAGCGCAGTAAGGATGGCTAGTGTAACTAGCAAGAATACCACGAAAGCAAGAAAAAGAAGTACGCTATTAACTATTAACGTACCTGTCTCTTCCGAAACGAATGAGTACGATGAGAGAGCTCTCTCTACCATCGAATCACGAAAGTCT
+
55<<7<===BCA@A@ABBCFCCCCB?BCD@CCCB<A=A4>?ABBBC?BB>A=??>ABABB2B@CCGCCCCDCCC=BA;;;;;*;B=A4;;;*:@@96:6=@BCDC?B?BC?AAA?CCBABBCBBCBBDECCC@CCCB@CA@?@@@@<A@CBB@BCCCCCCC?CBCCBB>BB>@=?:?<<<<5==>;:::::(9@9A888AABAA;@<@AAA8:7:AB@@>@D@@@CB?C@ACC>CBC?ACBBBBB==>BBB@@BBBCB>>>??@@<A>::;<A@CBCBA9A:::
@ATNG8:01601:00764
GATGGTAGCTCACGTACGTCACACGTACTCATTCGTTTCGGAATGAGACAGGTACGTTAATAGTTAATAGCGTACTTCTTTTTCTTGCTTTTCTGTGGTATTCTTGCTAGTTACACTAGCCATCCTTACTGCGCTTCGATTGTGTGCGTACTGCTGCAATATTGTTAACGTGAGTCTTGTAAAACCTTCTTTTTACGTTTACTCTCGTGTTAAAAATCTTGAATTCTTCTAGAGTTCCTGATCTTCTGGAGATATCATCAGCGACTACCATCGAATCACGAAAGTCT
+
6;?<7<<<99;6555;555=<:69@?AA>BCC@BCBC=AA=A69994<<>949<7696;(///:6;8::;=BBAA@?B@@@@/=>475222&2228<9@?A;@=7=<;://)/73.2255:<995=7///8/56A=@@AA=A==:::>=AAA;:;==;0///3887@9@@@??>=>B=;;;@@5?:>798898(8=<<=4<<<:;:B76716777'//7377/5/5558999:<<393::=:==166;7==;;>>>>DBB====777=9:::@@<@@A=:77.7333
@ATNG8:01603:00784
GATTGCACATGAGTGTATCCAGAAGATCAGGAACTCTAGAAGAATTCAGATTTTTAACACGAGAGTAAACGTAAAAAGAAGGTTTTACTAAGACTAGCGTTAACAATATTTGCAGCAGTACGCACACAATCGAAGCGCAGTAAGGATGGCTAGTGTAACTAGCAAGAATACCACGAAAGCAAGAAAAAGAAGTACGCTATTAACTATTAACGTACCTGTCTCTTCCGAAACGAATGAGTACGATGAGATCTCGTGTGCTACCATCGAATCACGAAAGTCT
+
>>>:CCCC?BBBCCCCCCD?CBB?BCCC??7@?BABBBBB?BB?B?AAB:::::$328;;<BBCBBBB>BBBBBBB3AA<A?AAA5@00.0,,**,,,,2,50/3,2222'289::9;;>???>;;;A;=A??;?;;BAAAE7;7;;;=AAA@?@AA<@>>>BB@CE@BBA?BCBAA9CCC?>>=;;.;A=BBBBBCBAA>A?CA9:494>=>>A=BA@==>@<?<?AA:ABB?BBBBBBBBBBBBBBBBB>>>>566?==8>>B>@<>>>AAAA7==>>
@ATNG8:01606:00766
GATGGTAGTACATGATAGACGACACCAGAAGATCAGGAACTCTAGAAGAATTCAGATTTTTAACACGAGAGTAAACGTAAAAAGAAGGTTTTACAAGACTCACGTTAACAATATTGCAGCAGTACGCACACAATCGAAGCGCAGTAAGGATGGCTAGTGTAACTAGCAAGAATACCACGAAAGCAAGAAAAAGAAGTACGCTATTACTATTAACGTACCTGTCTCTTCCGAAACGAATGAGTACGATGAGATCTCGTGTGCTACCATCGAATCACGAAAGTCT
+
;C@;<@>CCCCFCBBBCBCCDEBCC@DCCABBCBBB?C@CCBBBBC@BB@B?BCBBBDCC5C@FCFACCCCBBD>BC>????,>C;A2:;:6;BC@CBBDDDDDC=@=AC?CBB?BBBBBABBCCCCBCCDD@CBCC?CCBBBA??9?9=994;@@@@GCC@BBBBAA?AA>AAA<AABCA;>7879CCCC3BB@>888?A@??;>@@@D<>:<<BBB>BBAABCC@C@CCC=C::7:A@@BBBBBBCBAAABB>=>A>>>=AD=DA:9:6<9::CED>CC;;
@ATNG8:01606:00783
GATGGTAGGCAGAGTGAGACGCAGTACTCATTCGTTTCGGAAGAGACAGGTACGTTAATAGTTAATAGCGTACTTCTTTTTCTTGCTTTCGTGGTATTCTTGCTAGTTACACTAGCCATCCTTACTCGCGCTTCGATTGTGTGCGTACTGCTGCAATATTGTTAACGTGAGTCTTGTAAAACCTTCTTTTTACGTTTACTCTCGTGTTAAAATCTGAATTCTTCTAAAGTTCCTGATCTTCTTGGCGCTCTGTCACGTCTCTACCATCGAATCACGAAAGTCG
+
444939550556<=C@97:0////777>900)0=::)/4.4.444498834478<-804;:=6;2733333333/3:===+<:75539'./88*34:5::5///675,2....6692725.2.555559577599=>155556655555892..62...2783;-2289993553.//57+737378888,8977;-3-----376;/766'5:<==0606958::=2>>=E=67667=---+-067;:?>=9763------7748675505...655,6,,,
@ATNG8:01609:00763
GATGGTAGTGATACAGATCAGACACCAGAAGATCAGGAACTCTAGAAGAATTCAGATTTTTAACACGAGAGTAAACGTAAAAAGAAGGTTTTACAAGACTCACGTTAACAATATTGCAGCAGTACGCACACAATCGAAGCGCAGTAAGGATGGCTAGTGTAACTAGCAAGAATACCACGAAAGCAAGAAAAAGAAGTACGCTATTAACTATTAACGTACCTGTCTCTTCCGAAACGAATGAGTACTGCGTCTCACTCTCGCCTACATCGAATCACGAAAGTCT
+
?@@>7?<ABBBGCCCCBBBBBBBCC@AAA@CBB@@A?BACAAAACD?AB?B@::8AB=>=+939ABAAABB@@@9=>;;;;;*;C@B5;;;&9BB>CBBBBBCBB<@=@@=@BD@DCDBCBBCBCBBBBCBB@DDDD@AAABAA@A<@;@::7;CCCCBBBACCAAAB@AA>ACC?AAABA;??:5;>>>>/>A>A888AAAAB<A<AAAA:@:>>BCC@BAA@@CD@B?BBC=BAC?BBCCBBBBBBBBCBBCCCCCCCC@BBBCBBBC=??DDCED?CCCA
@ATNG8:01618:00748
GATGGTAGGAGACACGTCGCACACGTACTCATTCGTTTCGGAATGAGACAGGTACGTTAATAGTTAATAGCGTACTTCTTTTTCTTGCTTTTCGTAGTATTCTTGCTAGTTATCACTAGCCATCCTTACTGCGCTTCGATTGTGTGCGTACTGCTGCAATATTGTTAACGTGAGTCTTGTAAAACCTTCTTTTTACGTTTACTCTCGTGTTAAAAATCTGAATTCTTCTAGAGTTCCTGATCTTCTGGATATGAGTGACTCGTGCTACCATCGGAATCACGAAAGTCT
+
CCBB>BDD@CEDDCBCBBBBBDCEEBBA==@@8??@@:@A7>55533;;;;8<==<A>B4938;6;7=B;;;@88=6;::::(89.52222)2;<;@AAB?>B=C;<;??5886:=?AAA<:52,2,,,,,,-..4:9993779;;;==>>>???>??8::799;5;8<AAAA===D;@<===2=,/-/<@@@,<;;=;6@@>>=?>>>><>AAA/>:;;D;>;>A<ABBA@?@<A<AAAAAA;A>>:?????<=<<?;;;>=<<=>>6>=//-/677;///606=;<
@ATNG8:01619:00763
GATGGTAGCTCTGCTCTGACTCTCGTACTCATTCGTTTCGGAAGAGACAGGTACGTTAATAGTTAATAGCGTACTTCTTTTTCTTGCTTTCGTGGTATTCTTGCTAGTTACACTAGCCTCCTTACTGCACTTCGATTGTGTGCGTACTGCTGCAATATTGTTAACGTGAGTCTTGTAAAACCTTCTTTTTACGTTTACTCTCGTGTTAAAAATCTGAATTCTTCTAGAGTTCCTGATCTTCTGGATACACTCATGTGCACCTACCATCGAATCACGAAAGTCT
+
BBBC?BCDCCCCBBCCCAA@DECCB@ABCBBB?BCCC=BB?C?BBBCCCD@BBCCC?C@BBBB?B@BBBCCCCCB?@@@@>,@@=@@BD?DBCF@BACACC@BBBDCDACBCCDCBC@BD?B?BCDDBBBC?CCBB?BBBBBBBBBDCCCAAAB?CAA>AB@B@BBCCCGCCC?C<;;;.;>A>AAAAA0ACCDG>CCCGCCCBBA<@@@@0@AACC@D@DD@CCBBA??<??BBAABB@DAB?BCCCCCCBAAABCBBB?BBB>BBBBB?B@A@CCC=CB?@
@ATNG8:01581:00835
GATGGTAGTCTCAGATAGTCTATAGTACTCATTCGTTTCGGAAGAGACAGGTACGTTAATAGTTTAATAGCGTACTTCTTTTTCTTGCTTTCGTGGTATTCTTGCTAGTTACACTAGCCATCCTTACTGCGCTTCGATTGTGTGCGTACTGCTGCAATAATTGTTAACGTGAGTCTTGTAAAACCTTCTTTTTTACGTTTTACTCTCGTGTTAAAAATCTGAATTCTTCTAGAGTTCCTGATCTTCTGGATAGCGACGCGATATACTACCATCGAATCACGAAAGTCT
+
45443;;:<<666<<;9;;::;;<>CA<554<43555)594;9;;;==<<7?;8<85;8<:799(4.44:;99999)/////$/6)/3;;13455.555.5=7599A>?:;BBBCBBB?BBB?B?CBIFBBBC@CBBB@CCCCCBC@@<;;000>?;00+0:;;6:6834555<;=9666@@0;59;999999$555559&9=@9:9ACCC@CDDD1D999D?@=AA<@@@@@@B?B@CBBBCC?A@A>ABBABBAB@>A@000@A@>@=B:::C=@A::;BB9;;;;
@ATNG8:01582:00804
GATGGTAGCTATACGTATATCTATGTACTCATTCGTTTCGGAATGAGACAGGTACGTTAATAGTTAATAGCGTACTTCTTTTTCTTGCTTTTCGTGGTATTCTTGCTAGTTACACTAGCCATCCTTACTGCGCTTCGATTGTGTGCGTACTGCTGCAATATTGTTAACGTGAGTCTTGTAAAACCTTCTTTTTACGTTTACTCTCGTGTTAAAAATCTGAATTCTTCTAGAGTTCCTTGATCTTCTGGACAGAGTGTGCAGATACTACCATCGAATCACGAAAGTCT
+
B@@?9=?>C>>>>666======@955556<<A>A@@@;@B:@59533==::<?C<<;6:488:<7=8CD>>4748<67=>>=/;=4:2222&2;33.33:6<C@>875@@5;:>>>?@@=ABB:=:=>>>=<=><>@@A<A>>>??>=>>@@?;6695///6//*/4<?AA@??AA=A???>2>:>:>@AAA/@@AAA:AA??@;;///06666)68<<A;@;;;7;>>@9:97=*/,/>9<@9///9=<=?@A@@;:;@AAA@AADD9==BAA<AABBAAA9A>>>
@ATNG8:01597:00831
GATGTTAGTCTCAGATAGTCTATAGTACTCATTCGTTTCGGAAGAGACAGGTACGTTAATATGTTAATAGCGATAACTTCTTTTTCTTTGCTTTCGTGGTATTCTTGCTAGTTACACTAGCCATCCTTACTGCGCTTCGATTGTGTGCGTACTGCTGCAATATTGTTAACGTGAAGTCTTGTAAAAACCTTCTTTTTACGTTTACTCTCGTGTTAAAAATCTGAATTCTTCTAGAGTTCCTGATCTTCTGGGATGTGTGCGCAGTGCCTACCATCGAATCTCGAAAGTCT
+
B996>:==:66<<<;;6@CB==CCDBBBB@@;:9555)5<6;7<;;;<<<266;<<7;8<845:5:49777----(-8(-,866(6661-//;17754.447278+//;;9<9<<<<<<<<9???7:6<<5559::.555949;;;==59695544499344438:5;388://)/7793844444$4.4.44444$44::<24/////7///)/:::'99955.5.5A85//////)/)/779<>9=;<:1://////5;;<<?=<7555.5999=:=655::>24449
@ATNG8:01599:00818
GATGGTAGCATCATGCATATCTCACCAGAAGATCAGGAACTCTAGAAGAATTCAGATTTTTAACACGAGAGTAAACGTAAAAAGAAGGTTTTACAAGACTCACGTTAACAATATTGCAGCAGTACGCACACAATCGAAGCGCAGTAAGGATGGCTAGTGTAACTAGCAAGAATACCACGAAAGCAAGAAAAAGAAGTACGCTATTAACTATTAACGTACCTGTCTCTTCCGAAACGAATGAGTACCTCTCAGACGCTCGTCCTACCATCGAATCACGAAAGTCT
+
CCCD@BBBBFCCCAA@BCCEE@AAA?ADF@CBC???>B=ABB?>?C?CC?E?AA??>===+B7?>@DCCD???A9AACCDDD5CB=A5;;;&9:;9<B==>BB@A>AHCC@BBB?BBBBCCB@@ACDDFCBB@CBBC?BCCBAA>>9@=@@@=@CBBBCCB?BCCBBB>BB>ABC?AA@@@9==>;9:999.8A=A868AA@@@<?<?@AA;?:<<B@@=@CAAACC?B?BCC>BAA>ACCCBBB@>>=BBBBBBCAAA>>8<6617<=>?<>>CCCDD>B@??
@ATNG8:01603:00821
GATGTAGACACGTGTGCTCTCTCGTACTCATTCGTTTCGGAAGAGACAGGTACGTTAATAGTTAATAGCGTACTTCTTTTTCTTGCTTCGTGGTATTCTTGCTAGTTACACTAGCATCCTTACTGCGCTTCGATTGTGTGCGTACTGCTGCAATATTTTAACGTGAGTCTTGTAAAACCTTCTTTTTACGTTTACTCTCGTGTTAAAAATCTGAATTCTTCTAGAGTTCCTGATCTTCTGGAGATATCATCAGCGAGCTACCATCGAATCACGAAAGTCT
+
AD;6;=BBECCCCBA:99ABCCBBBBBBBBC@C@@@<@@<??A@AC???5:9B??:?;<<?C?B=@@BBBA;672/////'..(.55.3?@A?BA;799+///855.5;=<===8//9)/*/>=???AE>?>::087<:::;>A?@@A;;;@;@@ACD5@<>===>=CDC>A;;;;.;>A>@AAAA0A@@@@6;;@??????A>@AAA2CCCCC@D?BB?BBB@??>?A<<=;::?7:9?=:;;;;===B==;;;@@@@@A;>;;;A;>>=>:::3;@?@
@ATNG8:01624:00819
GATGGTAGACACGTGTGCTCTCTCGTACTCATTCGTTTCGGAAGAGACAGGTACGTTAATAGTTAATAGCGTACTTCTTTTTCTTGCTTTCGTGGTATTCTTGCTAGTTACACTAGCCATCCTTACTGCGCTTCGATTGTGTGCGTACTGCTGCAATATTGTTAACGTGAGTCTTGTAAAACCTTCTTTTTACGTTTACTCTCGTGTAAAATCTTGAATTCTTCTAGAGTTCCTGATCTTCTGGGTCTCTCTCTCACGCACTTACCATTCGAATCACGAA
+
556:5;CC@@ABB@@@??;<@=ABB@@@@9492:9@@9@C?B?BCBBA??6:8=<?9?<@BBC?C?CBBBBB?9>5>A;;;*>>3>>>A978--(---(-7(./..792785555=>;@@@:>:=@?>;;;><>ACA7::CB<:;:;;;;==?@@<888=@@=A:>>???>>;;59=>>>2@:>:=BBCB.9:333-3-----77-/---'--.).84>3;<7=;;;///16677777<7<:==8>A@BD>>>?A???>;32-22-,,),26066:<733
@ATNG8:01581:00883
GATGGTAGCGCACAATAGAATACAGTACTCATTCGTTTCGGAAGAGACAGGTACGTTAATAGTTAATAGCGTACTTCTTTTTCTTGCTTTCGTGGTATTCTTGCTAGTTACACTGGCCATCCTTACTGCGCTTCGATTGTGTGCGTACTGCTGCAATATTGTTAACGTGAGTCTTGTAAAACCTTCTTTTTTTACGTTTACTCTCGTGTTAAAAATCTGAATTCTTCTAGAGTTCCTGATCTTCTGGATAGCGACGCGATATACTACCATCGAATCACGAAAGTCT
+
?@??5;;==;;<>;277//)/7779955/://)//::3;<9<:=====CHBCCCCC>@=@BAA<A?ABBCECBCC=;;;;;*<@<@=@?8??@A>BCC?CCACCBCBC@CDCB>?:>:>>@=A@BBBBBBAA>BBBB?BCCBBCCAAABCCDB??=@EEABA?A?BBCABBCCC>BAAAA8A>C=BBBBBBB#BC;;;:;DDCCBCBCB@CCDD5BBBBC@B@BC@BBABBBD?B>BBBBBC?C?A?ADDECCCCBBBBBCABBD@@>@BBBB>BBBBCDD>C@99
@ATNG8:01582:00882
GATGGTAGCATCATGCATATCTCACCAGAAGATCAGGAACTCTAGAAGAATTCAGATTTTTAACACGAGAGTAAACGTAAAAAGAAGGTTTTACAAGACTCACGTTAACAATATTGCAGCAGTACGCACACAATCGAAGCGCAGTAAGGATGGCTAGTGTAACTAGCAAGAATACCACGAAAGCAAGAAAAAAGAAGTACGCTATTAACTATTAACGTACCTGTCTCTTCCGAAACGAATGAGTACTATGTAGAGCTCTATACTAATCGAATCACGAAAGTCT
+
DCBB?BCCCCCCCCCCCCCCCCCAC?CCC?CBCB@@>@>BCBBAAC>AA>A>CB?;=>>>1;;AADAABA?@@@:@AABBBB0@B=A5;::&5<A9>A=BDCB@B>A?BC@CBB<@@?ABDDBCBCCBBBCD@CBBB?BBBBBBBB<A<A??<@CBBBCBA?BCCBBA?BB@BBB=@A@@@8=:<7888888%/<7;///==BAA=D:>?AA;><>ACCB@BCAAABB>B?CBC<CAB>ABBCCCCBA@AAAB=??AAA@@@>>><AA>><>?BBBBA:A?99
@ATNG8:01587:00888
GATGGTAGCACACGAGATCTCATCGTACTCATTCGTTTCGGAAGAGACAGGTACGTTAATAGTTAATAGCGTACTTCTTTTTCTTGCTTTCGTGGTATTCTTGCTAGTTACACTAGCCATCCTTACTGCGCTTCGATTGTCGTGCGTACTGCTGCAATATTGTTAACGTGAGTCTTGTAAAACCTTCTTTTTACGTTTACTCTCGTGTTAAAATCTGAATTCTTCTAGAGTTCCTGATCTTCTGGTGTCTGATCTGTATCACTACCATCGAATCACGAAAGTCT
+
===B?B>>B?AABB<==<@ACA?<@@=>>@BB=;99<2;<0505:==<;;6;?<;=3928;<:?E?@>>B@@=37,33333$3925598/6837,73<3=A=ABA@=<5;;;;@@?>:===9=;?@@??=;;7;?>><?887:887;5659:::=>5222389.5,222866977.55555&26=9?ADDC/=?AAB388?;;;=;;:1888,8:;6;6;7//*/666::;>D:>>@>>=9=;;6;==@===>=???=;:;A;;;<>>?>><?A???BB:;;;7
@ATNG8:01589:00847
GATGGTAGGACGAGCGTCTGAGAGGTACTCATTCGTTTCGGAAGAGACAGGTACGTTAATAGTTAATAGCGTACTTCTTTTTCTTGCTTTCGTGGTATTCTTGCTAGTTACACTAGCCATCCTTACTGCGCTTCGATTGTGTGCGTACTGCTGCAATATTGTTAACGTGAGTCTTGTAAAACCTTCTTTTTTTACGTTTACTCTCGTGTTAAAAATCTGAATTCTTCTAGAGTTCCTGATCTTCTGGATATGATGACTCGTGCTACCATCGAATCACGAAAGTCT
+
@@@@5;<A?BBBCBBBAA@BBC@A?ACCCC@@=@@AA=AA?A@CCCCDCC@CBBCC?C?CBCC?C?DCCCCCCDD<99999'9>8=?AC<BBBC?BDC@CC@BBBECF@CCCDDCBB?BBB?B?CCCDBBBB?CCCC@CBBBBBBACCBBCBBBB?CDC@AA>A?BBCCCCCCC@B@?@@694:9AA?A?AA#@BBBG>CBCCCCCBB@5;;;;*;A@BC@CACC@BBBCBBC@B@BCCCCC@B?A>ADDDCCCCBBBDDA@@CCC@AAAAC?BBBBBCB>BCA@
@ATNG8:01589:00853
GATGGTAGTATAGAGCTCTACATAGTCTCATTCGTTTCGGAAGAGACAGGTACGTTAATAGTTAATAGCGTACTTCTTTTTCTTGCTTTCGTGGTATTCTTGCTAGTTACACTAGCCTATCCTTACTGCGCTTCGATTGTGTGCGTACTGCTGCAATATTGTTAACGTGAGTCTTGTAAAACCTTCTTTTTACGTTTACTCTCGTGTTAAAAATCTGAATTCTTACTAGATTTCCTGATCTTCTGGCGCTCTGTCACGTCTGCTACCATCGAATCACGAAGTCT
+
55::5;>=@AB696=;;;;655;;:@A>==?8=898.77/7,33378996433<<.314:A=6<7:@999859:357777'79/5566.6833(..60554;=<7>>385;:7778)//88482333...552899:377866<:;::<<:987708656>>;@;==<979<?>;??AAA1;5;8====>/>@A@E:;;;>>>?=><18888(8>>?B;?;?B:==888A<=4=5655/..255507999888?>>?>@????<=<8:996616;::660:;99
@ATNG8:01590:00865
GATGGTAGTATCTGTCTACGAGAGCCAGAAGATCAGAACTCTAGACGAATTCAGATTTTTGATCACGAGAGTAAACGTAAAAAGAAGGTTTACAAGACTCACGTTAACAATATTGCAGCAGTACGCACACAATCGAAGCGCAGTAAGGATGGCTAGTGTAACTAGCAAGAATACCACGAAAGCAAGAAAAAAGAAGTACGCTATTAACTATTAACGTACCTGTCTCTTCCGGAACGAATGAGTACTACTCTCAGAGACACACTACCATCGAATCACGAAAGTCT
+
44993;<BBB;66<<<<==666>;;7;<<7<;999981686////666166::888>==+<4425555==7225'2248888'89393990955.5>;9<;;59.929@;?::49?>:?BBBDDDDCBBBD?CCBC?BBA@BA??<B>BCC@DCCBBBAA?BBBBBB?BB>A@?:??787*9==;9:::::%0><?///99>>=7:78BBC<?<@ACAA?ADBBBCC@D?C?C?CBB?BBCCBBAAAABBBB@@?@@BB@@?BCA;<;89:8<<=>@@@;AB;;
@ATNG8:01600:00882
GATGGTAGTCTCAGATAGTCTATAGTACTCATTCGTTTCGGAAGAGACAGGTACGTTAATAGTTAATTGCGTACTTCTTTTTCTTGCTTTCGTGGTATTCTTGCTAGTTACACTAGCCATCCTTACTGCGCTTCGATTGTGTGCGTACTGCTGCAATATTGTTAACGTGAGTCTTGTAAAACCTTCTTTTACGTTTACTCTCGTGTTAAAAATCTGAATTCTTCTAGAGTTCCTGATCTTCTGGTCTACTACACTGTACTCTACCATCGAATCACGAAAGTCT
+
BBBB@CDDBCBCBCCDCCA@ABBAAA@<<A??9><<=7<@=@=?=99544.4@>@@=?>ABBC?C?C>A:8///:277<::(//)5999099=9166>=@@89:>?@@?BCCBCBBB?BBE@F@CCA@;;;C@CCCC@DBBBCAA@BAAAAAAAC?A@@<@@=@;@@@A@ACCCACCCCC7<5<=;;;;.;BBCD?E;<;AA@@@?4;;;;*;??@@=@=AA>BBAB;;;8:5:BABBA>A?B?AB@@BBBBDBBCCCD@@AGE?C<;;B?AAABCBC>BA??
@ATNG8:01602:00843
GATGGTAGATATATGCACGCTCTACCAGAAGATCAGGAACTCTAGAAGAATTCAGATTTTTAACACGAGAGTAAACGTAAAAAGAAGGTTTTACAAGACTCACGTTAACAATATTGCAGCAGTACGCACACAATCGAAGCGCAGTAAGGATGGCTAGTGTAACTAGCAAGAATACCACGAAAGCAAGAAAAAAGAAGTACGCTATTAACTATTAACGTACCTGTCTCTTCCGAAACGAATGAGTACTGTATCTATGTTTGCGCTACCATCGAATCACGAAAGTCT
+
<<=C;<<AB;66CCCCC:69AAA@A:9>>::?=??><??CBB??>B>@?<:6::@A@>?>+=6=>>B@@AA>>>7==BCCCC5CC@DACCC;BBC@CDCEBBB@?;@>AA@DBB@A??AAAAAAA;;;BBBB@BBBB?@@@?@AAB=B?C;;9<CDCCDDD@AAB@???BB=?>?999CCC=@==9999999%/958/./5:=>>=?<?8;;9@<@@DDC?AABBBBC@C?BBC>A998:?@AAABBBBBBBBBB???8?@@@==>8==???:>>BBCCB8;;@@
@ATNG8:01602:00853
GATGGTAGGCACTGCGCACACATCCCAGAAGATCAGGAACTCTAGAAGAATTCTGATTTTTAACACGATGAGTAAACGTAAAAAGAAGGTTTTACAAAGACTTCACGTTAAACAATATTGCAGCAGTACGCACACAATCGAAGCGCAGTAAAGGATGGCTAGTGTAACTAGCAAGAATACCACGAAAGCAAGAAAAAGAAGTACGCTATTAACTATTAACGTACCTGTCTCTTCCGAAACGAATGAGTAACGTGTGACGTACGTGAGCTACCATCGAATCACGAAAGTCT
+
4499.5594999995555555;;=<2=591555555159<<@666<9<=9<9A;565A@@)::443888454::<17733333$33.37===.83//(///.(.5555(22'294655/583333...55569<>?:>>=>:;;:<>=565)5166B8BB;A>>@@<AAAA??9;;17:C5<;999(//-(-3222'--(.668;<::93:8<==?5;5;>888:>>??BDF<@7;<F:?BB?BA;;55.5;::::::77555999;;AAA::988=8=;::<<C8==>>
@ATNG8:01606:00842
GATGGTAGTGTGTCTCTGAGAGTAGTACTCATTCGTTTCGGAAGAGACAGGTACGTTAATAGTTAATTAGCGTACTTCTTTTTCTTGCTTTCGTGGTATTCTTGCTAGTTACACTAGCCATCCTTACTGCGCTTCGATTGTGTGCGTACTGCTGCAATATTGTTAACGTGAGTCTTGTAAAACCTTCTTTTTACGTTTACTCTCGTGTTAAAAATCTGAATTCTTCTAGAGTTCCTGATCTTCTGGTATGACTAGTGTACTACTACCATCGAGGTTGTAAAGTCT
+
CCBB?BCCCCCBBBBBDDC???BCBBCBCBBC@CBAA<@@<@?BBDCBCG@CCBAA?B?BBAA>B6;6;BCCAABE@@@@@@0AA>AABB=BCBB?BAA?AD?BBCCBD;;;BBCCCC@BCC@C@FDCHABAB@CAAB<AABAB@@@BBBBCBA@??A;;8:A>A?CBBBB@A;;5;;;;;.;>C?CDDDG5BCDDE>BCBCEBBBBB;@@@A1BDEIEAD@CB?CDDCBBB?B?BBBBBC?BAB?BBCBBAAABBBBCCCCCA@@@CCBBAA=A8:9BD@CBAB
@ATNG8:01607:00843
GATGTAGGTGCGAGCATGAGTGTATCCACGAAGAATCAGGAACTCTAGAAGAATTCAGATTTTTAACACGAGAGTAAACGTAAAAAGAAGGTTTTACAAGACTCACGTTAACAATATTGCAGCAGTACGCACACAATCGAAGCGCAGTAAGGATGGCTAGTGTAACTAGCAAGAATACCACGAAAGCAAGAAAAAAGAAGTACGCTATTAACTATTAACGTACCTGTCTCTTCCGAAACGAATGAGTACGTGTGCGACGTGTCTCCTACCATCGAATCACGAAAGTCT
+
///////)/;<566<<<55/77//--(--//)//)3834.59>>@AA;;5;B?B=ABA@>@@>':25B@<<=>>>BC<@@;9999$:4.4.444&333-4<<ABCBBB?B?AA=@AA/748:B@;:=EDBDCBBB>@BAA=A@A@???A=A>A;;8;CCDGCCC=?>BAAA@BA=999089A@D48981887666$/838/./.37:87=999<<2948@CCCABBBBCCD>A>@CB6?@@5:9<=>?@@@??>??A????>?;:6;?>;?@@@@7;:@@BBC=BAAA
@ATNG8:01611:00886
GATGGTAGAGAGAGCTCTCTCATCGTACTCATTCGTTTCGGAAGAGACAGGTACGTTAATAGTTAATAGCGTACTTCTTTTTCTTGCTTTCGTGGTATTCTTGCTAGTTACACTAGCCATCCTTACTGCGCTTCGATTGTGTGCGTACTGCTGCAATATTGTTAACGTGAGTCTTGTAAAACCTTCTTTTTACGTTTACTCTCGTGTTAAAATCTGAATTCTCTAGAGTCCTTGATCTTCTGGATATGAGTGACTCGTGCTACCATCGAATCACGAAAGTCT
+
55:<8==BBCCCCCB666>CA=<AA<<;;;=>:BCDF>CB@DAC;::B??<@CABB@B?BBBC?B?BBBBAAABB?DCDFD/??;=>?D;CCBB?A??9?A:=887<>8>;;;>>>A=?>>=A=DDDA9::@<A@??8::@==<=>>>>>B===@7;;==@@<A8;;A???@==8=;;;;/;8<8=====,=<666*--3---=99<1888)6>=<<171///=@=9---,-+-99--)---069;;<666<<<<A@A@???@<>>>AA;??@AAAA9AAA?
@ATNG8:01612:00873
GATGGTAGGCACTGCGCACACATCCCAGAAGATCAGGAACTCTAGAAGAATTCAGATTTTTAACACGAGAGTAAACGTAAAAAGAAGGTTTTACAAGACTCACGTTAACAATATTGCAGCAGTACGCACACAATCGAAGCGCAGTAAGGATGGCTAGTGTAACTAGCAAGAATACCACGAAAGCAAGAAAAAGAAGTACGCTATTAACTATTAACGTACCTGTCTCTTCCGAAACGAATGAGTACGAGAGAGCACACGTGTCTACCATCGAATCACGAAAGTCT
+
66=@:>CB?AB;;9;=A??BB@>?@;@BC?CCCCBB@B@CCCBBBA@CD@D@AAABCCCC3B?BBCCAAABCCD>CBCCDDD5BC=C5;<<*:EC?CBBDCCC@@<@=@@>CBC@AAABBBCCDBBBCCCCC@ACCD?BBBA??@?=B>ABB@CBBCBBBC?AACCCB?@B?>>>;>>>>>5:887:::;;.6=7=///:<A>><><??@?<A:==C@@>@CDCCBB?B@BBB=ABDADBAABBB@@ABB@@@@CCBA?@@@@AA<??>>>=B>AABBC=B@??
@ATNG8:01615:00885
GTGGTAGTATCTGGCACACTCTGTCCAGAAGATCAGGAACTCTAGAAGAATTCAGAATTTTTAACACGAGAGTAAACGTAAAAAGAAGGTTTTACAAGACTCACGTTAACAATATTGCAGCAGTACGCACACAATCGAAGCGCAGTAAGGATGGCTAGTGTAACTAGCAAGATTACCACGAAAGCAAGAAAAAAGAAGTACTCTATTAACTATTAACGTACCTGTCTCTTCCGAAACGAATGAGTACTACTCTCATATGACACTACCATCGAATCACGAAAGTCT
+
6659;::9779//)/9///<555@@699@;?<>;:9:>=?;;;;;:5::6:388//(/888)9(---//69////(225@@@@+<<9=<@@>2@@C@A@B@>@@00+/6:;6;?B<>=@@@:9;GHBBBD@@@?BABB8;:???CCE=A=A;;5;;;;@@AC?AAA999>A?>;@?078<<<3755+555555$594655:AA?>>=B:>;<@9@9@///=7<;8797<6;4<<<5<><5:995777;9;9<;:977779;555;;477522+225589>09955
@ATNG8:01618:00862
GATGGTAGCGCACACATAGATACAGTACTCATTCGTTTCGGTAAGAGACAGGTACGTTAATAGTTAATAGCGTACTTCTTTTCTTGTCTTTCTGTGGTATTCTTGCTAGTTACACTAGCCATCCTTACTGCGCTTCGATTGTGTGCGTACTGCTGCAATATTGTTAACGTGAGTCTTGTAAAACCTTCTTTTACGTTTACTCTCGTGTTAAAAATCTGAATTCTTCTAGAGTTCCTGATCTTCTGGGTGTATCAGCGAGTATCTACCATCGAATCACGAAAGTCT
+
69==8=A@@BCCDCBBBBDDCCAABB@@@A@@<>000*00*//)///::;;44;5957<58897143<BA<<<<=B97777*3;-34;<?6877?B<?>?=@@>===>>CBCCCCFDBB>BCC@D@CCCCBBCD?CBDD?CBBBBCBBCCCCCCBAA?ACC@CC?C@DAABBCCCC?BBCCC6>9=8:;:;-;@@AC>CBCCCCCAAAADDDD5CBBBC@C@CC@CDEDC??>?@CCCCCC??>@@:@@BBDGC9::CCBBCCCCDABBBCC@CBBABBA<B@::
@ATNG8:01619:00849
GATGGTAGTACATGATAGACGACCCAGAAGATCAGGACTCTAGAAGAATTCAGATTTTTAACACGAGAGTAAACGTAAAAAGAAGGTTTTACAAGACTCACGTTAACAATATTGCAGCAGTACGCACACAATCGAAGCGCAGTAAGGATGGCTAGTGTAACTAGCAAGAATACCACGAAAGCAAGAAAAAAGAAGTACGCTATTAACTATTAACGTACCTGTCTCTTCCGAAACGAATGAGTACGATGAGATCTCGTGTGCTACCATCGAATCACGAAAGTCT
+
<CC?:C>BBCCCCBBBBCBBA;;;4;BH?CCCAAB@EDCBBCBD@CB?A>:9999999'88>>=<<<===BB>BBBBCBB2@A=A2;;;.;BC@CBBCEFCBB?C?CC?A?B>BBBBCBBCCCCCCCCCC@CCCC>BAAA>>>A0949995:BCBBDCC?CAABBA@CC>889<@@=??8:::7998888%/<7<///<;??A<A<????:=:=@BCB?BBCCABA?C=BBC>BAA>AA@BBBBBBBCC@@??;<9><:::>AA<A?=<<8=<<<AAA;A9::
@ATNG8:01578:00931
GATGGTAGCTCACGTACGTCACACGTACTCATTCGTTTCGGAATGAGACAGGTACGTTAATAGTTAATAGCGTACTTCTTTTTCTTGCTTTCTGTGGTATTCTTGCTTAGTTACACTAGCCTATCCTTACTGCGCTTCGATTGTGTGCGTACTGCTGCAATATTGTTAACGTGAGTCTTGTAAAACCTTCTTTTTACGTTTACTCTCGTTGTTAAAATCTTGAATTCTTCTAGAAGTTCCTGATCTTCTGGGCAGACTCTCACACGCCTACCATTCGAATCACGAAAGTTCT
+
9=:9.5955556559;556<=556====>=6515<?;2;;39.4444:8894:<::96;////;16178:=;8889633333$2715222'26699,62.*/929//)/582;7575555(..55050566...994999;3555?<;<<<<<<</--7)---2894;5??>=<=<;=87////(/(/(/8888*89777.877/----)-6)///).;8599)/).738879<169/7/598889)//64.446-./888BACCC@9<<<766169;6;<==777.-,),,
@ATNG8:01587:00899
GATGGTAGAGAGACTGTAGCGCACCCAGAAGATCAGGAACTCTAGAAGAATTCAGATTTTTAACACGAGAGTAAACGTAAAAAGAAGGTTTTACAAGACTCACGTTAACAATATTGCAGCAGTACGCACACAATCGAAGCGCAGTAAGGATGGCTAGTGTAACTAGCGAGAATACCACGAAAGCAAGAAAAAGAAGTACGCTATTAACTATTAACGTACCTGTCTCTTCCGAACGAATGAGTACGATGAGAGAGCTCTCTCTACCTTCGAATCACGAAAGTCT
+
<=@=@CECCCCCCCDCCCBD;;9::(9AB?CABBAA>A@DDC>>@D>AA?B@BBBBBABB3B@BAABBB>>;::0;8;6???+?=8;.999*9@A=BCBBBBBDE9:::C?BBC?BBBBCBBBCBBBCCCCC@C@@?<?????>??2;5;;;5;CBBBCCB>AAB??:99C?B@@;@7859.555466676(5:9?788;AAAB=A<AAAD;@<@AAAA@DBACBBB>A>AB@DCC?BBBBBBBBBAAA@=>=>>>BBBAAAAA<A;@?A=CA=>>AA:BA=>
@ATNG8:01592:00938
GATGGTAGAGAGAGCTCTCTCATCGTACTCATTCGTTTCGGAAGAGACAGGTACGTTAATAGTTAATAGCGTACTTCTTTTTCTTGCTTTCGTGGTATTCTTGCTAGTTACACTAGCCATCCTTACTGCGCTTCGATTGTGTGCGTACTGCTGCAATATTGTTAACGTGAGTCTTGTAAAACCTTCTTTTTACGTTTACTCTCGTGTTAAAAATCTAATTCTTCTAGAGTTCCTGATCTTCTGGGTGCGCTACAGTCTCTCTACATCGAATCACGAAAGTCT
+
CCCC?CBBCCCCCCCAAADCDEDCCBBBCCBC?BBFF=@@<@@CBBBDBB=AABAA?B@BBBC?B?ABBBBCCB@<<=<=<.;?:@@@@9?A@@=@@@<=C5;:;;?@9=>>>@@>A:<<<=A=A>?@>>>A<AAAA:<:99<<>=>@@@D>>>A7;;><>B=D:>>????===<>@@DD;D<A;;::::+:=::;066;///:67;;????/?>>><@<=@7=///HH@5959=;;;?=;;;@:?A===<///=======AABAA@@@4<<AAAAA7@@AA
@ATNG8:01599:00926
GATGGTAGCTCGCTGATGATATCTCCAGAAGATCAGGAACTCTAGAAGAATTCAGATTTTTAACACGAGAGTAAACGTAAAAAGAAGGTTTTACAAGACTCACGTTAACAATATTGCAGCAGTACGCACACAATCGAAGCGCAGTAAGGATGGCTAGTGTAACTAGCAAGAATACCACGAAAGCAAGAAAAAGAAGTACGCTATTAACTATTAACGTACCTGTCTCTTCCGAAACGAATGAGTACATAGATATACGTATAGCTACCATCGATTCACGAAAGTCT
+
CCED@CBCCB??>CCCBCCCCCD@A?@EG@CCED;;9:=@@CBBCB?BB?C?CDCBBBBB3B?AACBCCEBBBC>?>@@@@@0@@>C4;;;-;CC?BCBBCBB;:6:=??=@AB@BBCCCCCCDCCCEBBBC@BBCC>A@@@??>?9@=A@@=ACBBACCC?BCCA@?;@A=ABBADDAAA9::9;;CDFD/::9=///<=???=B=C>??=B<??BBB?A@BBBBB?B@ABC@BBCACBBABBCCCBBBBBB@@===???BBBC=888???:>ACCFF>DAA>
@ATNG8:01602:00905
GATGGTAGAGAGACTGTAGCGCACCCAGAATATCAGGAACTCTAGAAGAATTCAGATTTTTAACACGAGAGTAAACGTAAAAAGAAGGTTTTACAAGACTCACGTTAACAATATTGCAGCAGTACGCACACAATCGAAGCGCAGTAAGGATGGCTAGTGTAACTAGCAAGAATACCACGAAAGCAAGAAAAAGAAGTACGCTATTAACTATTAACGTACCTGTCTCTTCCGAAACGAATGAGTACCTCTCAGACGCTCGTCCTACCATCGAATCACGAAATTCT
+
9:==9>@BBBCCCCCBABABCDFCC?BAA>A@@A??<?=@@A;?=?8?>:@:??>?>BAB3B?EAACCDB@===6<=BCCCB2@A=A9AAA3A@A;AA;;;CBAB@B?@@@DBB=??AABBBBCCCED9:9C?CCCD?BBBBAAAD?B?BAA>BCBBBCBA?BCCBBB?BB?BBB>AA@@@,99<888889(8@:A898ABBBB<@<@===;>:=ACA@=@B@@@CD@B?CCD=AAA?BBACCCC??@@BBBAA?AAA??@<A@@<=778A<@@AAADG>B?BA
@ATNG8:01602:00936
GATAGATACTCGCTGATACACCCAGAAGATCAGGAACTCTAGAAGAATTCAGATTTTTAACACGAGAGTAAACGTAAAAAGAAGGTTTACAAGACTCACGTTAACAATATTGCAGCAGTACGCACACAATCGAAGCGCAGTAAGGATGGCTAGTGTAACTAGCAAGAATACCACGAAAGCAAGAAAAAAGAAGTACGCTATTAACTATTAACGTACCTGTCTCTTCCGAAACGAATGAGTACATAGATATACGTATAGCTACCATCGAATCACGAAAGTCT
+
BDCBDCBABCAAACDFCBBBCC>CCC?BBBDCA?A?CCBBBBB?BB?B?CCC@@@??.?=<==BCB>>>>=4<<::;;;*;B=A5;;0;CA?@;6:CBABC@B?CE@BBC=??AABBCCCCCCCCAAA@DCCC>BBBBBBBB<@<@??<@CBBBBBC?BBBBBB@CC?>>??BBBA?6<881888888%/<58///77=AA=A<A>@@:?<?@BBB@DDCBAAA?B@CDD>CAA?BBBBBBCCAA??AAA?>>@@@@A@====@>>==:>?A??AD:A@<<
@ATNG8:01603:00910
GATTGGTGCACATGAGTGTATCCAGAAGATCAGGAACTCTAGAAGAATTCAGATTTTTAACACGAGAGTAAACGTAAAAAGAAGGTTTTACAAGACTCACGTTAACAATATTGCAGCAGTACGCACACAATCGAAGCGCAGTAAGGATGGCTAGTGTAACTAGCAAGAATACCACGAAAGCAAGAAAAAGAAGTACGCTATTAACTATTAACGTACCTGTCTCTTCCGAAACGAATGAGTACTATGTAGAGCTCTATACTACCATCGAATCACGAAAGTCT
+
BBD@D@BBBBHCCBCCCBBBCD?CBB?BC@A??=?@BBBCCCB>BB?B@BBBBCCCC3B@BBB>>?B???C;AAAAAAA/AA<A<>==6>AA<A>>>@@?>><><@B=A@@8;:>>>????>>>>>>>>:>>>C8<<??>>>>9=;?;;7;@@@AAAA:??@?>>9>A9>>>:>>;;;58799;;;:;+6708BB@@?AAA<@;@AAA;?;?AA@@:@AA>>>>:?:?@A7@@A:>>@A???><<==<<:::@@@@AAAAAA;A@>@@9@>==>@@8?>65
@ATNG8:01606:00914
GATGGTAGCGAGCGAGTGTGTATACCAGAAGATCAGGAACTCTAGAAGAATTCAGATTTTTAACACGAGAGTAAACGTAAAAAGAAGGTTTTACAAGACTCACGTTAACAATATTGCAGCAGTACGCACACAATCGAAGCGCAGTAAGGATGGCTAGTGTAACTAGCAAGAATACCACGAAAGCAAGAAAAAGAAGTACGCTATTAACTATTAACGTACCTGTCTCTTCCGAAACGAATGAGTACGATGAGAGAGCTCTCTCTACCATCGAATCACGAAAGTCT
+
BBDEAECBBBC9;;CDCCCCDC:;;@BCC>@@BD:86:9??BCCDC>??<?>CCCCCCDD5C@CBDCCCCBCCE?DBBBBBB,AC4;5;;;&9<<8=====EEBB>A>@@>@BB?BBAAAABBDDGCCCBBB@CBBA>A@@@AA@@<A=@@@<@CBBACCD>AAC@@??BB?CCC?BA@@A899939:999(9@;>787===??=@<@AAA=@<>>BAA=@BBBBCC@C?CCC?BBC?BBBBBABAB>>>BBBB???B???BBBB=>=>=A;==BBCBC>C:::
@ATNG8:01609:00912
GATGGTAGCGCATATCAGCGCAGCCCAGAAGATCAGGAACTCTAGAAGAATTCAGATTTTTAACACGAGAGTAAACGTAAAAAGAAGGTTTTACAAGACTCACGTTAACAATATTGCAGCAGTACGCACACAATCGAAGCGCAGTAAGGATGGCTAGTGTAACTAGCAAGAATACCACGAAAGCAAGAAAAAAGAAGTACGCTATTAACTATTAACGTACCTGTCTCTTCCGAAACGAATGAGTACCTCTCAGACGCTCGTCCTACCATCGAATCACGAAAGTCT
+
CB;;8;99;BCGAA@DDBBBBBCCC?CCCACCDCBB@B@BBCCCCC@BB=>;?@B@A@@@0@@DDCCDGCCCDD>DCBCBB@1A@=B<@@@7@@A=;;;BCCCBC?B@CB?BA?<??@@AAAACCCCCBBBB?DCCC>A@@????A?B@CBB@BCCCCCBA>ACCBBB>BB>ABA:==888*:>=;>===??';@<@0//=9>>?=?<AA@@<@<@@CAA>ACBCCCC@C?BBB<BAC=BBAA@AB@BBBBBBBBBCCCBBB@@?@<?@?AA<=>BCBBB<BA;:
@ATNG8:01616:00925
GATGGTAGGCGAGAGTGAGACGCAGTACTCATTCGTTTCGGAGGAGACAGGTACGTTAATAGTTAATAGCGTACTTCTTTTTCTTGCTTTCGTGGTATTCTTGCTAGTTACACTAGCCATCCTTACTGCGCTTCGATTGTGTGCGTACTGCTGCAATATTGTTAACGTGAGTCTTGTAAAACCTTCTTTTACGTTTACTCTCGTGTAAAATCTGAATTCTTCTAGAGTTCCTGATCTTCTGGGTCTACGCTCGTCGCGCTACCATCGAATCACGAAAGTCT
+
69==9?@@?@BBBBGCCCBB@@?@ABBCCC@@=?@??8@A@@?=?ABC@@=?DCCC?C=AAAB>B>BAAABBAA=965656$57.5:==3=BA@=@@A?>95:9====:>@@=>?<<9=AA=A=BAA>>;<;=BBAA<A?@?>>>>>>>A@@???:>>>=@@<?<?@AA@@@<<8==>=>5=9>87766(8>>>A6;;?>>>;6///==-88AAB;?<??<?<<>///6<5;;>>>@<@=>>9>BB@;<=@@>>>;;>><>>9>>>AA;@>>>=>>48866
@ATNG8:01619:00903
GATGGTAGCATCATGCATATCTCACCAGAAGATCAGGAACTCTAAGAAGAATTCAGATTTTTAACATCGAGAGTAAACGTAAAAAAGAGGTTTTTACAAGACTCACGTTTAACAATATTGCAGCAGTACGCACACAATCGAAGCGCAGTAAGGATGGCTAGTGTAACTAGCAAGAATACCACGAAAGCAAGAAAAAAGAAGTTACGCTATTAACTATTAACGTACCTGTCTCTTCCGAAACGAATGAGTACAGAGAGTACGATATGTCTACCATCGAATCACGAAAGTCT
+
66>>8=BBBAABCBAABAABBBABC?BBB?C@?00/6:3///33.3:6=;=@;00//////$.(.222/....77808355:999%97737===)22205:677:9777-5/583722,2886<=<<;@@??BBBB@BBBD????BCAAB=A=@::6:ACBBBBB?999AAA?BB?BBC?AA988*68836<@@@@';=0--)--7<?@A<@=AAAC<C=A@CBB?BBBAAAA=>:>==6===:>===9999::9999<<<<==;7777;<6<@@@@=AA@@@@F:>::6
@ATNG8:01621:00933
GATGGTAGCTCACGTACGTCACACGTACTCATTCGTTTCGGAAGAGACAGGTACGTTAATAGTTAATAGCGTACTTCTTTTTCTTGCTTTCGTGGTATTCTTGCTAGTTACACTAGCCATCCTTACTGCGCTTCGATTGTGTGCGTACTGCTGCAATATTGTTAACGTGAGTCTTGTAAAACCTTTCTTTTTACGTTTACTCTCGTGTTAAAAATCTTGAATTCTTCTAGAGTTTCCTGATCTTCTGGACGCGCGCACTGACACTACCATCGAATCACGAAAGTCT
+
99<>9=AAAB@9666<;;;@CAAA;;;CCBBC?A@@C=BC=A>?C@CCBB>BBBCC=A=?ABB@B?BBB???@??6@CCCC1::176:90799:28894>>;>@<:::4::::9<==:>>><A<??@;;:=><A>>>=;;;?====;;;;??;;:6///6//,/48;A=;;?8848==;<.;-77-6:ABB/@@;;;2;///;97////3333(3-/*/;5=6AA=A@>77///+/9@@>>>A=>>>:===?>;=///66=9;::88499>>>9=;;;665,5=<<
@ATNG8:01625:00925
GATGGTAGCACGACACGACGATGTGTACTCATTCGTTTCGGAAGAGACAGGTACGTTAATAGTTAATAGCGTACTTCTTTTTCTTGCTTCGTGGTATTCTTGCTAGTTACACTAGCCATCCTTACTGCGCTTCGATTGTGTGCGTACTGCTGCAATATTGTTAACGTGAGTCTTGTAAAACCTTCTTTTTACGTTTACTCTCGTGTTAAAAATCTGAATTCTTCTAGAGTTCCTGATCTTCTGGTATGACTAGTGTACTACTACCATCGAATCACGAAAGTCT
+
<<CC;CCCDDBB?@BBBB@<;;;BBBBBB??@<@BBC>BB?B?;9:@;==49;:9:687:@BC<A>ACFAAAA33.3;9;;+6648.-(--,-05--*/9568::>>8>>:;;BBB<>>A=A<>>>>:<;B<@@??5;:=;;;;;@>??@888C;;<;;@@<B<??>>>@@>>;?@@BA6?<?;?;@@@,==333*--7---777;:?AAA/A;;;@<@=;;8;>@D=>=<@<??A==>-//@9@@:==@@@@BB@@>AAAA@@<@=>>=<@@A@>>>7>=?>
@ATNG8:01625:00937
GATGTAGAGAGACTGTAGCGCACCCAGAAGATCAGGAACCTAGAAGAATTCAGATTTTAACACGAGAGTAAACGTAAAAAGAAGGTTTTACAAGACTCACGTTAACAATATTGCAGCAGTACGCACACAATCGAAGCGCAGTAAGGATGGCTAGTGTAACTAGCAAGAATACCACGAAAGCAAGAAAAAGAAGTACGACTATTAACTATTAACGTACCTGTCTCTTCCGAAACGAATGAGTAACTATGTAGAGCTCTATACTACCATCGAATCACGAAAGTCT
+
ECCCDCCCCCCCCBCCBBBCABBC?CBB?BBBBBD?C>A>A@@?;C@=@;>@=::::+78?AAAAAAABBD>AA;;:::+:=9<1;::-;<:38625>>==<;B=@@8<:A:?=====>==??A@@@??<<;;B:===?>?;;7;;>>>;;;;?AA??<===A??<?@;>>A:==<<<4===:>@EFE/::5888;===>>><>>D@:;467;///;166<>>>A<@<@@@6>;;188<=8807=:::>;:;>@A???BBB@==:>@@@A;@@AA???:@?@?
@ATNG8:01588:00986
GATGGTATGTCAGTGCTCGTCGTCCAGAAGATCAGGAACTCTAGAAGAATTCAGATTTTTAACACGAGAGTAAACGTAAAAAGAAGGTTTACAAGACTCACGTTAACAATATTGCAGCAGTACGCACACAATCGAAGCGCAGTAAGGATGGCTAGTGTAACTAGCAAGAATACCACGAAAGCAAGAAAAAGAAGTACGCTATTAACTATTAACGTACCTGTCTCTTCCGAAACGAATGAGTACTACTCTCAGAGACACACTACCATCGAATCACGAAAGTCT
+
<===8<<<@;;;>>>CBCBB=<<>:BCC@CCBCBD@C@CBB@@@C@BC@C@??????=<,;8;;8444>>?==58255999(9949.44)4993:555<<<55447<=8CBB@BCBABCBBBCCCBBBAA>ABAA>A@@A@@994:<@::49AA@ABCC?ABBBBB?>?;?AA8;;A@C3;;;7;BFFD/AA<@;;;BB>?><A;??BB;A<A@B@@>@DDDC;:8:?@@A<ABC?AAABCCCCCBBBCBB@;;::===>?DD<@@:;;=AA??CDE>BACA
@ATNG8:01590:00956
GATGGTAGCGCACACATAGATACAGTACTCATTCGTTTCGGAAGAGACAGGTACGTTAATAGTTAATAGCGTACTTCTTTTTCTTGCTTTCGTGGTATTCTTGCTAGTTACACTAGCCATCCTTACTGCGCTTCGATTGTGTGCGTACTGCTGCAATATTGTTAACGTGAGTCTTGTAAAACCTTCTTTTACGTTTACTCTCGTGTTAAAAATCTGAATTCTTCTAGAGTTCCTGATCTTCTGGACGACGCGCACTGACACTACCATCGAATCACGAAAGTCT
+
BCCE@BBBBCCCEBBBCCCCCCBBACAAABBB??@@B=BE?C@CCCCCCD?AAABB?C?AABB?C?BBDBCBBCC?BBBBA1AB799BD<AB@A?ACD?FD?B@@CCC@CCCCCCBB=BCC@C@DDCCCCBB?BCGE?CCBBCBBBCCCCCC@@@@CCC?BB?B?ABFBBBBBB=A@=>>4=9>=::9:*;BABB>BBDCDCCBBBACCEC5CBBCC@C?CC@CCCCDBB?B?BBBCAA?BAB@BDCCCCCA@@BABDDECCCD@AAACB?@@@CCCG>DB99
@ATNG8:01594:00963
```
