## Supplementary material for "Massive Multiplexing Can Deliver a $1 Test for COVID-19": Fastq files for Ion S5 analysis of 24 indexed plates: E-gene_Plate06_Rep1_IonCode_0107.filtered.fastq (part 106 of 127)

```
GATTAGAGAGACTGTAGCCACCCAGAAGATCAGGAACTCTTGAAGAATTCAGATTTTTAACACGAGAGTAAACGTAAAAAGAAGGTTTTACAAGACTCACGTTAACAATATTGCAGCAGTACGCACACAATCGAAGCGCAGTAAGGATGGCTAGTGTAACTAGCAAGAATACCACGAAAGCAAGAAAAAGAGTACGCTATTAACTATTAACGTACCTGTCTCTTCCGAAACGAATGAGTACTGCGTCTCACTCTCGCCTACCATCGAATCACGAAAGTCT
+
>CC:BDEEEAAAA=<=<?=@@@8@@@?BBBCBA>B?AABB>?@@BB?C?B>??BCCC3C?CDAB>???@@B:@@88888(8<7=9===,88:49;2659<AA6:59:8<<=<@;;;@@@B???A???AA<AABB<A>@@AA>>:=<@?@<?>>>@@AA<AAAA==:;;5;>>:>>>@A:@A<6/////(///:9>>==;;5;:?=:;5:8<>A==:=>>?>??;>:===4=;;5;;;;;;;;;AAB>==AA????AA:==B=B===@;>>><;;D9>>@?
@ATNG8:01595:00987
GATGGTAGCGCACACATAGATACAGTACTCATTCGTTTCGGAAGAGACAGGTACGTTAATAGTTAATAGCGTACTTCTTTTTCTTGTCTTTCTGTGGTATTCTTGCTAGTTACACTAGCCATCCTTACTGCGCTTCGATTGTGTGCGTACTGCTGCAATATTGTTAACGTGAGTCTTGTAAAACCTTCTTTTACGTTTACTCTCGTGTTAAAAATCTGAATTCTTCTAGAGTTCCTGATCTTCTGGGTCTCTCTCTCACGCACTACCATCGAATCACGAAAGTCT
+
55<=8<=BBCCBCBBBBBCCCBBBBBBBCBBA??@A@8;<55.5<<;<;;7:@?@@@C>AA@@?B?BCCA?@??B988888$7?180:@>30//>>9==A;@@>777=>CACCCCCCCC@CCC?C=CCCCCCBB?BCCC@CCCCCCBBCCCCCBCBA?BBB@BE?B?BBBBBCCCC?C?>>>4=8=:9999*;CCAC>CDCCCCDCCD>BBBB2BBBBI@C@CC@CBBCCCC?B>BBDDBB?BBCC=CDCCCBBDDCCBBBBCCCB?CCCAB?BCAABCD>C@??
@ATNG8:01596:00956
GATGGTAGAGAGACTGTAGCGCACCCAGAAGACTCAGGAACTCTAGAAGAATTGCAGATTTTTAACACGAGAGTAAACGTAAAAAGAAGGTTTTACAAGACTCACGTTAACAATATTGCAGCAGTACGCACACAATCGAAGCGCAGTAAGGATGGCTAGTGTAACTAGCAGAATACCACGAAAGCAAGAAAAAAGAAGTTACGCTATTAACTATTAACGTACCTGTCTCTTCCGAAACGAATGAGTACCTGCTCAGACGCTCGTCCTACCATCGAATTCACGAAAGTCT
+
44:<8<<<666<<;;;??B>=<555/5987<545833-3-3333338599(/(/////////$31562/.5....9.8399:99(44.4.444&4::7;<:9898//(/3//(/9:39883555559554=;985:88:499:<<<?@8C699?7>?@<<<<B:<999///606::077322'222+2===>=&55.22+225:===5=5;2226:688;;;:>;;;<;?>:699;29//*/666---3---89668;822255=288932..33(.(.//444(3988
@ATNG8:01604:00954
GATGGTAGCGCATATCAGCGCAGCCCAGAAGATCAGGAACTCTAGAAGAATTCATGATTTTTAACACGAGAGTAAACGTAAAAAGAGGTTTTACAAGACTCACGTTAACAATATTGCAGCAGTACGCACACAATCGAAGCGCAGTAAGGATGGCTAGTGTAACTAGCAAGAATACCACGAAAGCAAGAAAAAGAAGTACGCTATTAACTATTAACGTACCTGTCTCTTCCGAAACGAATGAGTACCAGAGAGTACGATATGTCTACCATCGAATCACGGAAAGTCT
+
45;<8=;;@CCCCCBA@999BCBAA=A9515;::==8<7:::>>CD?BB:>99////////$/078785886222)29==CCC38:8;==<-<=>6:?=????>>:>;;;7;;;=@??CBBBCCCCCEBBBD?CCCC?BBBAC?>>9>;@@@<@CBBCCCA=AACAAB>BB=@BB=?>787*:=>9>=>>?/9=4;///::>BD=D=A???;?<?BCBB?BCCCCCC=@<999,;;;599?==00)0:;;:7<@<==8=<9886..(.66785777..(..'...2
@ATNG8:01607:00979
GATGGTAGACACGTGTGCTCTCTCGTACTCATTCGTTTCGGAAGAGACAGGTACGTTAATAGTTAATAGCGTACTTCTTTTTCTTGCTTTCGTGGTATTTCTTGCTTAGTTACACTAGCCATCCTTACTGCGCTTCGATTGTGTGCGTACTGCTGCAATATTGTTAACGTGAGTCTTGTAAAACCTTCTTTTTACGTTTACTCTCGTGTTAAAAATCTGAATTCTTCTAGAGTTCCTGATCTTCTGGAGATACACATGATACTCTACCATCGAATCACGAAAGTCT
+
9:B=8=BBBB=96;>555;=555?AAABBBBB?BBBB>BB?B?BBBBBBB?AAAAA>A>AAAB@C?BBBBB;;8B:@@BBB.>>7;>>B:A@@A,00--(--(./.(.33.38?AA>??=888=B=BBA@888?<??@C:==???>>>>>AAA@A@@<>>>=AA<A<???@@@@AA;AAADD5@;@9@@AAA/AAA??6=;;<>A?;==<====,=///@9=9AA=A><86769=9<<???A;@@D<<<<AAA@@>=>>?>AA=>>A;=<>>A<@@@@AAA:A?>>
@ATNG8:01618:00964
GATGGTAGTGTCAGTATGAGAGGTGTACTCATTCGTTTCGGAAGAGACAGGTACGTTAATAGTTAATAGCGTACTTCTTTTTCTTGCTTTCGTGGTATTCTTGCTAGTTACACTAGCCATCCTTACTGCGCTTCGATTGTGTGCGTACTGCTGCAATATTGTTAACGTGAGTCTTGTAAAACCTTCTTTTTACGTTTACTCTCGTGTTAAAAATCTGAATTCTTCTAGAGTTCCTGATCTTCTGGTCTACTACACTGTACTCTACCATCGAATCACGAAAGTCT
+
====9===5566655<<;:;;<799://////)39;=6>>:=:>>==<?=<@@@00+/)/:9;8=><<;@>00/9176888'//)4:;<2::5615<<69;159@AACACCCCCCCCABBC8;9<CCCCCCB>BB;;8;CCBCCBBBCCBBBBCC?;;;=??<?ABBBBBBBCC>AA@AA7=9=;99999$:@ACC>CBA@@A995:.5595$5449>;>=@@:>??@@>A<A<ABA@@??AAC@CCCCLFDCBBCECFDEEIDD@EBBBB?ACBBBCE<AABB
@ATNG8:01621:00970
GATGGTAGACATATCGTACTCTCTGTACTCATTCGTTTCGGAAGAGACAGGTACGTTAATAGTTAATAGCGTACTTCTTTTTCTTGCTTTCGTTGGTATTTCTTGCTAGTTACACTAGCCTATCCTTACTGCGCTTCGATTGTGTGCGTACTGCTGCAATATTGTTAACGTGAGTCTTGTAAAACCTTCTTTTTACGTTTACTCTCGTGTTAAAAATCTGAATTCTTCTAGAGTTCCTGATCTTCTGGATATGAGTACTCGTGCCTTACCATCGAATCACGAAAGTCTT
+
::<<8=<ABBB@>@>>?>>BBAAAB=CCBA@A<@@@A<@A<@=>88<<??=<ABCB?C?B?@B=B;?>99896./(.....$.73:?@?7>57-808577,79396527919<<965@@-//==6<4777...334:888488:77=>??>===;;;;5;;;9=>5;6;?@>>==@@<B=<=<2<9>:>???@/?B===1;;;///;5698===>/>A@@@;@=BB=A=>;6667=7;;==<@;@>C=A>99;666;;772,,,,2,2946269;7///=;99-7733-
@ATNG8:01625:00959
GATGGTAGGACGAGCGTCTGAGAGGTACTCATTCGTTTCGGAAGAGACAGGTACGTTAATAGTTAATAGCGTACTTCTTTTTCTTGCTTTCGTGGTATTCTTGCTAGTTACACTAGCCATCCTTACTGCGCTTCGATTGTGTGCGTACTGCTGCAATATTGTTAACGTGAGTCTTGTAAAACCTTCTTTTTACGTTTACTCTCGTGTTAAAAATCTGAATTCTTCTAGAGTTCCTGATCTTCTGGATACACTCATGTGCACCTACCATCGAATCACGAAAGTCT
+
66<<9=@D@EBBBB<?CCDCCBBC@CCCBBBB?AAAA<AB@C@CCCCCCC@CCCBB?A?BBBB?C@CDCCLCCBB>;;;:;);A<;;;B=BBCD==;DADI@;;;DCGAEBBBGGCC?CAB>B?CCCCABBA=A:;:=BB@@@@@AB@@@C;::C@DCB?BB?C?BBCCCBBBC?BBBBB7B>A>@AA@A,@BABB>BCEDHCD:;;<@@@@,??@BBADABB?BFCC@::7:?@@CC@@<?AB>BCCBBBCBBBBAABBB?BDD>@@ACD?CBBBB@@8@:::
@ATNG8:01627:00953
GATGGTAGCTATACGTATATCTATGTACATTCGTTTCGGAAGATGACAGGTACGTTAATAGTTAATAGCGTACTTCTTTTTCTTGCTTTCGTGGTATTCTTGCTAGTTACACTAGCCATCCTTACTGCGCTTCGATTGTGTGCGTACTGCTGCATTATTGTTAACGTGAGTCTTGTAAAACCTTCTTTTTACGTTTACTCTCGTGTTAAAAATCTGAATTCTTCTAGAGTTCCTGATCTTCTGGATAGCGACGCGATATACTACCATCGAATCACGAAAGTCT
+
A@@A<@<<@=>BCAA@BBCCDCF<:;@;<B<A?@@8@A8>3>955:CFCACBBBB8;6:B=@=B?995?>>9;;579989'8=5;333(3:::)0/65666<>;9@@:?777?BBB?;AA;D;>>>:855?;C<;;8999755575558833...)..2591727;;=>?@@A:=8888(76=9>?@@@.>=@@C9>??BF@?>>>08888(8===>7;7;B=B::9///9>9==@@;;8;BB<@@@@@@A@@@;:;B>>>>AA<<;;?C=;;:DAAA:>>==
@ATNG8:01585:00995
GATGGTAGCTCGCTGATGATATCTCCAGAAGATCAGGAACTCTAGAAGAATTCAGATTTTTAACACGAGAGTAAAACGTAAAAAGAAGGTTTTACAAGACTCACGTTAACAATATTGCAGCAGTACGCACACAATCGAAGCGCAGTAAGGATGGCTAGTGTAACTAGCAAGAATACCACGAAAGCAAGAAAAAGAAGTACGCTATTAACTATTAACGTACCTGTCTCTTCCGAAACGAATGAGTACACATCGTCGTGTCGTGCTACCATCGAATCACGAAAGTCT
+
BBDE?C===<==>>>>>;;;<;;;=9=>C<@<9:@>:>9>==8==C>CB?A>@@<<;;;;.87==8;;;;92222&2245555$5<8>.555&5<<9;<<B?A@>A794:=:>@A?AAABEBBCDCEFCCBBB@BCCB@CBB???AA>B?B;;9;DCCBBAC?BBBAAB?BA=AA@?A<<5:-77828AABC/??;>889=@AAA=A=A>>==B<@?BDD@BBBBAAC>A=ADC:??B?BBACCCCBBBB===DAA@@?CBBBCDD@BBBAA>BBB?AAA;AB??
@ATNG8:01590:00999
GATGGTAGGACGAGCGTCTGAGAGGTACTCATTCGTTTCGGAAGAGACAGGTACGTTAATAGTTAATAGCGTACTTCTTTTTCTTGCTTTCGTGGTATTCTTGCTAGTTACACTAGCCATCCTTACTGCGCTTCGATTGTGTGCGTACTGCTGCAATATTGTTAACGTGAGTCTTGTAAAACCTTCTTTTTACGTTTACTCTCGTGTTAAAAATCTGAATTCTTCTAGAGTTCCTGATCTTCTGGGTGCGCTACAGTCTCTCTACCATCGAATCACGAAAGTCT
+
665=8;;;8<556;:>>>;:69BC?CCCHCBC@BCCC>BC@C@BBBBBAC?CCBBB?@=@AAA@CACBCBBBBBB?BBDCB3DB=@@@@8?999196>8<<>ABBCCEBGL;=;BBB?A;;8<@CDA;;;CCADCDM?CBBBA;;;AC@@@@@BC@BBB?AA=A<@?BA@AB@A=?BBBB7A4:4:@AAB2ABABD<BB@;:9?==>29999'9:>9979?BA?9::A?;??A?ABACBEACABB>BBB@AA;;;BBBBCCC;;;?;;;?@<<;;AADH>DBBA
@ATNG8:01594:00994
GATGGTAGAGAGAGCTCTCTCATCGTACTCATTCGTTTCGGAAGAGACAGGTACGTTAATAGTTAATAGCGTACTTCTTTTTCTTGCTTTCGTGGTATTCTTGCTAGTTACACTAGCCATCCTTACTGCGCTTCGATTGTGTGCGTACTGCTGCAATATTGTTAACGTGAGTCTTGTAAAACCTTCTTTTTACGTTTACTCTCGTGTTAAAAATCTGAATTCTTCTAGAGTTCCTGATCTTCTGGGCTGCGCTGATATGCGCTACCATCGAATCACGAAAGTCT
+
BB@@7;>>CECCCCE;96=AC=BCGCAABCDC?CBBB<@@=@@CBCBCBB99;CBB>B@BCCC?C?B???BAB@>;BAAAA.>=;>>DD;AB==9;0.)--)----77278;8;:?@=???;?<?CB?:::?=BBAD9=>@?>>>>@@@GB888A;;;;=@@<@<A@@?AAAC>9===CC5A9>587;==.>>>AA7>>>:::<<<=:>===/>:;;B=B=AA;@@AA;;;<@:==@@@A687==4=///=999>>>A?@?9;994666;=6;9?@@@@9@>>>
@ATNG8:01596:01014
GATGGTAGGTGCACATGAGTGTATCCAGAAGATCAGGAACTCTAGAAGAATTCAGATTTTTAACACGAGAGTAAACGTAAAAAGAAGGTTTTACAAGACTCACGTTAACAATATTGCAGCAGTACGCACACAATCGAAGCGCAGTAAGGATGGCTAGTGTAACTAGCAAGAATACCACGAAAGCAAGAAAAAGAAGTACGCTATTAACTATTAACGTACCTGTCTCTTCCGAAACGAATGAGTACTGCGTCTCACTCTCGCCTACCATCGAATCACGAAAGTCT
+
969=9<@A;AAAA>>>ECBCCBCBB?BBA?AAAB@@>C@CCCCCBB?BC@B@BDCBBBBB2B?BBAAA;;9@=;09944444$4;8<5;;;1;>=:>C<AACACC?C?BB?BBB?CCCECBBCBAADDJEAA=@;;;=?BAA??@@;A=A;;6;BBABBBB>AAA:::?BB?AAA990;A@7///(/6655(593:77555=;;595799<9@:=:AAD?BBBBBBC:;8;CD;AAC=@@BBCCEB@??CCCC@A@<;;BA@A@A?BB;:9?CBBBCCF?CBBB
@ATNG8:01600:01020
GATGGTAGGCGACATACATACGCGCCAGAAGATCAGGAACTCTAGAAGAATTCAGATTTTTAACACGAGAGTAAACGTAAAAAGAAGGTTTTACAAGACTCACGTTAACAATATTGCAGCAGTACGCACACAATCGAAGCGCAGTAAGGATGGCTAGTGTAACTAGCAAGAATACCACGAAAGCAAGAAAAAGAAGTACGCTATTAACTATTAACGTACCTGTCTCTTCCGAAACGAATGAGTACGATGAGATCTCGTGGCTACCATCGAATCACGAAAGTCT
+
ACCB>B<B<?@@@>>===@D?@AAC>@A@<;;:=992924:=;=>?9>>8>8:?>@@BBB1BACDCCCCBCBCB=BBCCBBC2CB?A8;;;4;BA<ABADCEDBB?B?BB@BBB>A@@BB?@@CCCECCBBB?CCCC?AAB@BBA@<A@B?@?@BBCBCCC?BBA???=A@:???:=>:99,898898888(6>9>788;>?=>:==@>>>=?;>@B@@=@BBBBCC=A>AAA<AAA?BBBBBCCBBBBCBBBB>>CCA;@@@@:>>>>><?>CBCCD>BB??
@ATNG8:01602:01031
GATGGTAGTATCTGTCTACGAGAGCCAGAAGATCAGGAACTCTAGAAGAATTCAGATTTTTAACACGAGAGTAAACGTAAAAAGAAGGTTTTACAAGACTCACGTTAACAATATTGCAGCAGTACGCACACAATCGAAGCGCAGTAAGGATGGCTAGTGTAACTAGCAAGAATACCACGAAAGCAAGAAAAAGAAGTACGCTATTAACTATTAACGTACCTGTCTCTTCCGAAACGAATGAGTACTGTATCTATGTGTGCGCTACCATCGAAACACGAAAGTCT
+
;6;<8:<556;;>>>====<<<<<>9<;A78/00/838388===BC>9:99>AA?=====.=<B;;;@CCC???4==;;:::$95./)///&///)/799:>>;?4<600*0::6::A=@@CCCCCCC@A@@=@AAA?BBCCCBBB?B@BBA?BBBBBAAA?BBBBBB?BB?AAA;??A@@;==<7<;<:<+;;5;>>?>>>>>;?;778>:>;@?CBB@DCCBBBA9?8<<=9????BBBBBBBBBBC@@>000;;:;;;755:558588>3;99?BC>B???
@ATNG8:01603:01013
GATGGTAGAGAGACTGTAGCGCACCCAGAAGATCAGGAACTCTAGAAGAATTCAGATTTTTAACACGAGAGTAAACGTAAAAAGAAGGTTTTACAAGACTCACGTTAACAATATTGCAGCATACGCACACAATCGAAGCGCAGTAAGGATGGCTAGTGTAACTAGCAAGAATACCACGAAAGCAAGAAAAAGAAGTACGCTATTAACTATTAACGTACCTGTCTCTTCCGAAACGAATGAGTACGTGTGCGACGTGTCTCCTACCATCGAATCACGAAAGTCT
+
66<<8<==BCCECDBCCDEDCBBBC?BBB@CBC;::?B?BEDAAAB@BB?B@???BCCDC3C?>>@BBBBBADD;AACIDDD2HI@E7<;;6<CD@AB@CBBBDD@C?CC?BBB>BB@@BBBBBEEDDC@@<BCDE?BB@@ABBC>B>BBB?BBEBBBBB?@CB@>>7?A;@AC@DB@@@9:>>>BBBBB3BB?BBBBAAACD<><?CCC?C?CCBBB@B@B=:::<A<@@A9@BC?BBBCC@ABDD>>>>BBA?>=<@@:==@;?>>>A:>>???BD9>>>>
@ATNG8:01604:00996
GATGGTAGCGCACACATAGATACAGTACTCATTCGTTTCGGTAAGAGACAGGTACGTTAATAGTTAATAGCGTACTTCTTTTCTTGTCTTTCTGTGGTATTCTTGCTAGTTACACTAGCCATCCTTACTGCGCTTCGATTGTGTGCGTACTGCTGCAATATTGTTAACGTGAGTCTTGTAAAACCTTCTTTTTACGTTTACTCTCGTGTTAAAAATCTGAATTCTTCTAGAGTTCCTGATCTTCTGGTAGAGCGTGCATATATCTACCATCGAATCACGAAAGTCT
+
44::39559@;==<@ABBAABBBBBBABABBB=?>;:199.55.5559;00)/9/0/68055.0+/38<<;<==<=8:::9.9A799BCC;?:99@:@>@9>>6<<<;<B@CCCCCCBB@BCD@C@CDCCABAC@DDCC?BCDCCCBCCCBCCBBBB?BBB@DD?B?AABCBCCBA=@@=>=3=9=;::9:9*:@ABE>DCCBCCCCCC@CCCC5CCBCCADBDD?CBAAAAA>A@CCCCCC?B??=@BCCCCCCCCCBCCCCDCA?=?@??A?AABBBBB>BBBB
@ATNG8:01604:01038
GATGGTAGTCTCAGATAGTCTATAGTACTCATTCGTTTCGGAAGAGACAGGTACGTTAATAGTTAATAGCGTACTTCTTTTTCTTGCTTTCGTGGTATTCTTGCTAGTTACACTAGCCATCCTTACTCGCTTCGATTGTGTGCGTACTGCTGCAATATTGTTAACGTGAGTCTTGTAAAACCTTCTTTTTACGTTTACTCTCGTGTTAAAAATCTGAATTCTTCTAGAGTTCCTGATCTTCTGGGTCTCTCTCTCACGCACTACCATCGAATCACGAAAGTCT
+
AAA>5;<<ACCCCDDCC@A@BGGCBBCEBBBB@ABBD>BB?C@CCBBCBB=@@B=A<?:=8;<;@7;:CBBBCBB?AADDC3CD>AABA9A@;;8;BC?DC@;;;CAB@CCCCBCCC@CCC@C@CCBCBBD@C@@@?BBBBBABAAAAA:::AB?CBA?AB=?=@ABBAACCC?BACBC7A>C>;;;;;*;AABC>ABGCBBCCCC5<;<;*;;;;A>A>BE@BDBCAAA@D?BBBBBC?BBCC>CCCBBBBBCABA@@ABABB@DBBBB?AAAABAA<BBBA
@ATNG8:01606:01021
GATGGTAGCTCTGCTCTGACTCTCGTACTCATTCGTTTCGGAAGAGACAGGTACGTTAATAGTTAATAGCGTACTTCTTTTTCTTGCTTTCGTGGTATTCTTGCTAGTTACACTAGCCATCCTTACTGCGCTTCGATTGTGTGCGTACTGCTGCAATATTGTTAACGTGAGTCTTGTAAAACCTTCTTTTTACGTTTACTCTCGTGTTAAAAATCTGAATTCTTCTAGAGTTCCTGATCTTCTGGGCAGACTCTCTCACGCCTACCATCGAATCACGAAAGTCT
+
EDDD?B>CDC>?BBCCCBBBBCDCCBCBCA??=?AAA<BEAE@CCCCCBB>BCCCC@C@CCCC@D@CBBBBBCDD>BADDD5AA?BCCC=B@AA?AAB?CC?B@ABCC@CCDCBCBC@CED?A>CGCCBBBB@BCCC?BBAABAAABCCBCBBBB@CBB@BB@B?BBCBBBBCF@B@@@@7>;?>:;:::*;CCDD>CBBCCCBABB5;;;;*;?@@@<@=AA?BCFECBB?C@CCCCDC<@9;;0;AABBCBCBBBBBCC@DDD?BBBBD>@?@@ABB>BFDC
@ATNG8:01607:01018
GATGGTAGCTCACGTACGTCACACGTACTATTCGTTTCGGAAGAGACAGGTACGTTAATAGTTAATAGCGTACTTCTTTTTCTTGCTTTTCGTGGTATTCTTGCTAGTTACACTAGCCATCCTTACTGCGCTTCGATTGTGTGCGTACTGCTGCAATATTGTTAACGTGAGTCTTGTAAAACCTTCTTTTTACGTTTACTCTCGTGTTAAAAATCTGAATTCTTCTAGAGTTCCTGATCTTCTGGGTGTATCAGCGAGTATCTACCATCGAATCACGAAAGTCT
+
@@BB:>>AA;66656<555BBBAA@@<><59.5459044057;=;;<>@<A@===7<5955:8=9=<<<;::9:633333$37,33333&3<8:255=8<B>BBBABB>ABAABABB??BD:>:===;:77727:<@;:;8@@A888>>>=655@4996/574949;A==<>>>9>@@AB2A6;7;;DCC/@@ABB8>>?;;;==<<18888+8>AAA=B=>>;>@@@:;:;><??BA??9999;1///;;;;;@@>==?@>>>@9====?;;;;BBBB:BA<:
@ATNG8:01609:01023
GATGGTAGTAGTACACTAGTCATACCAGAAGATCAGGAACTCTAGAAGAATTCAGATTTTTAACACGAGAGTAAACGTAAAAAGAAGGTTTTACAAGACTCACGTTAACAATATTGCAGCAGTACGCACACAATCGAAGCGCAGTAAGGATGGCTAGTGTAACTAGCAAGAATACCCACGAAAAGCAAGAAAAAGAAGTACGCTATTAACTATTATCGTACCTGTCTCTTCCGAAAACGATGAGTACTATAGACTATCTGAGACTAATCGAATCACGAAAGTCT
+
8:;;?;55<<656>><999///<::7;6505:::>>29.55====C555057;=A<<=>=+;433::;;=:<:=/8845555$596;2555&5;:.55=566==C?C>9939947485=999<;;@B?@@AA?:;9A?A@:::87>8@<A::5:::555==8<?@CB?+//(///6.66.222&255.59:::*55487755252;5725522.25537..(.555676383....&...3557999:5552299=;AABBBB:886----067/444919933
@ATNG8:01618:00995
GATGGTAGACATATCGTACTCTCTGTACTCATTCGTTTCGGAAGAGACAGGTACGTTAATAGTTAATAGCGTACTTTCTTTTTCTTGCTTTCGTTGGTATTTCTTGCTAGTTACACTAGCCATCCTTACTGCGCTTCGATTGTGTGCGTACTGCTGCAATATTGTTAACGTGAGTCTTGTAAAACCTTCTTTTTACGTTTACTCTCGTGTTAAAAATCTGAATTCTTCTAGAGTTCCTGATCTTCTGGGCTGCGCTGATATGCGCTACCATCGAATCACGAAAGTCT
+
;BBB>BBDCCEDCBHECCC@@@A@DCCBCBBB?BAAA;9:395<9788::6;<@@C>=7=A>><@<AB@@><<585'25555'22+2252'2::2;1:588(88-8==:9:5:???AAAA<AAA7:6:==>?@>><>AAA7::??@@@@@@A@@>>>A9:::<AA=A;@@A>>?AAA<<>>CA5A;@688>>>.9<;;;06///8:9<==:=BBB/A@@@A=A=@@<@@@>==@=D<A@<<<>:88=>4=///;988=@>>@@>>>==9===>><>AA??;=1;996
@ATNG8:01579:01052
GATGGTAGGTGCACATGAGTGTATCCAGAAGATCAGGAACTCTAGAAGAATTCAGATTTTTAACACGAGAGTAAACGTAAAAAGAAGGTTTTACAAGACTCACGTTAACAATATTGCAGCAGTTCGCACACAATCGAAGCGCAGTAAGGATGGCTAGTGTAACTAGCAAGAATACCACGAAAGCAAGAAAAAGAAGTACGCTATTAACTATTAACGTACCTGTCTCTTCCGAAACGAATGAGTACGATGAGATCTCGTGTGCTACCATCGAATCACGAAAGTCT
+
<<CD@D@@<C@A<><=<?ABBBCDD@@?@?BABBBA?B?CCDCBCEABB>B>@@@ABBBB0A5;;;;9:A@@AC7@@99999$99995949&4<829?:ACAAAA@C@BA?BCD@@???@@DC@CCICCCCCACHBB>ABBABAAA>A@BBC?DCCBB?>@?CAA@@??@@;@89239;::058:688888'78383338<=BC?C?C????B?BBBBC>??=>;87-56255)2=;6;<?;;:7...688:?;;=<89:///6:7663::6:///555-3556
@ATNG8:01580:01044
GATGGTAGAGTAGTGCATGTGTATCTCCACGAAGAATCAGGAACTCTAGTAGAATTCAGATTTTTAACACGAGAGTAAACGTAAAAAGAAGGTTTTACAAGACTCACGTTAACAATATTGCAGCAGTACGCACACAATCGAAGCGCAGTAAGGATGGCTAGTGTAACTAGCAAGAATACCACGAAAGCAAGAAAAAGAAGTACGCTATTAACTATTAACGTACCTGTCTCTTCCGAAACGAATGAGTACGTGTGACGTACGTGAGCTACCATCGAATCACGAAAGTCT
+
----(--2226.-----579==;4444.////)//)/66:6=9<BCCCCCBBB@C?BCDBBBBC5CAFCCCCCCAAAD=CAAADGD2AB@B?ABB8BCC@AAABCEFBB?>;>?;>A@:;>>>CBCBBBCCDCAAA>BBCC?@@B@@A8759?BCC?BBCDBC@@<ABBBBC<::6;>=7<<788)8=<8?@BBB/@@:>576>=<?@:>:=A@@<>;>@HCC@CBBBBBB@C@BBC<AAA?ABBBCCBBBAAABBBDBACBBBBACCC@@??AA>CCCBABB<BB77
@ATNG8:01582:01073
GATGGTAGGAGACACGTCGCACACGTACTCATTCGTTTCGGAATGAAGACAGGTACGTTAATTAAGTTAATAGACGTACTTCTTTTTCTTGTCTTTTCTGTGGTTATTCTTGCTAGTTACACTAGCCATCCTTACTGCGCTTCGATTGTGTGCGTACTGCTGCAATATTGTTAACGTGAGTCTTGTAAAACCTTCTTTTTACGTTTACTCTCGTGTTAAAAATCTGAATTCTTCTAGAGTTCCTTGATCTTCTGGCGCTCTGTCACGTCTGCTACCATCGAATCACGAAAGTCT
+
66>>9?>C?CCBBA<?@??>CCBBA?===>=?8<;88387173///)/867::<:88839(-(-(-936088///6...826<=;<*;<9522...&.--,,(,(,,(-505888?@:?<5859;<;>BB=B<889;;:>><AA>>;>?>==?>>>BBBB??>>;===<A@=A:??AAA@@@A;AA@AA2>:>:;8888*8<888+//96669==>8<<<<.====A<@<@@=AA??9986>*/+/;9996///7<=<????@@AA@@===@AAA;@>>;;7;>>>CDE>CBAA
@ATNG8:01588:01087
GATGGTAGCACGAGTCACTCATATCCAGAAGATCAGGAACTCTAGAAGAATTCAGATTTTTAACACGAGAGTAAACGTAAAAAAGAAGGTTTTACAAGACTCACGTTAACAATATTGCAGCAGTACGCACACAATCGAAGCGCAGTAAGGATGGCTAGTGTAACTAGCAAGAATACCACGAAAGCAAGAAAAAGAAGTACGCTATTAACTATTAACGTACCTGTCTCTTCCGAAACGAATGAGTACGATGAGATCTCGTGTGCTACCATCGAATCACGAAAGTCT
+
;<@C;DCBCA:66A?BB<<>666>>9=;;7;<==;;7;9==B@@@D?CD?F@:;:97FCC1C?ABBBBBBBBBA8<<::9999#5;6;6===2>C?:<@<@CCCBC?C@BC?BBB>AABDCCCCCCCCBCCBB@BBBC?BBBDA@994;?BAA?ALBBBCCD?AAAAAB@CC?>>??CBB?D9?8838AAAA/>>:;888>>>>@7<8;ADD<A<@@BBB@BBCCBBB?B@BCC>C??;?AAAABAAABBB@@@@@?=>><;;;??;?A;;;7;;@ACDF?BC??
@ATNG8:01590:01041
GATGGTAGCATCATGCATATCTCACCAGAAGATCAGGAACTCTAGAAGAATTCAGATTTTTAACACGAGAGTAAACGTAAAAAGAAGGTTTTACAAGACTCACGTTAACAATATTGCAGCAGTACGCACACAATCGAAGCGCAGTAAGGATGGCTAGTGTAACTAGCAAGAATACCACGAAAGCAAGAAAAAAGAAGTACGCTATTAACTATTAACGTACCTGTCTCTTCCGAAACGAATGAGTACGATGAGAGAGCTCTCTCTACCATCGAATCACGAAAGTCT
+
444505==@BCCBAAAAB@>BCC@@;7996///9//+36<<8889928827437332555'53833./.555;;06:;9999'4@=B:CCC;DCB@CFHDA@@00)/4>:+//=9==?CC:9;BB;;;BB@A8;0009=0//99/3-/3://)////769=9=:;::?7;>>BB=544;;<3322.222222#.50....356::372777737599;;;7;<<ABC>?=9<<B7==:9;??AAAAABA@@A@::78;9:::;:;9177?@?<??A>:9939?98
@ATNG8:01596:01053
GATGGTAGCACGAGTCACTCATATCCAGAAGATCAGGAACTCTAGAAGAATTCAGATTTTTAACACGAGAGTAAACGTAAAAAGAAGGTTTTACAAGACTCACGTTAACAATATTGCAGCAGTACGCACACAATCGAAGCGCAGTAAGGATGGCTAGTGTAACTAGCAAGAATACCACGAAAGCAAGAAAAAGAAGTACGCTATTAACTATTAACGTACCTGTCTCTTCCGAAACGAATGAGTACGATGAGAGAGCTCTCTCTACCATCGAATCACGAAAGTCT
+
@BB@=@@@9A966<=>B>>=?;;;;7;=>9<@<<;;7;:==>;;;@7==9?6;<773373'38>@@B@@@BBBB5==;;;;;*;?=>5999&5A<9?B<@<===B>A>AC?AAA@BDADEEDBBBCCCCCCC?BBCC@AAAAAA995;@CBB?BCCDDDDAACCBBBB?>=8??=;>>:88*698188888(7@:@888???BB8;7;@BB<?<?AB@@=@ABABBB?B?BBB>B9979BBBBBBCC>>>@=====C???;;;?@=A;;;;5;;;;BDC>B@@A
@ATNG8:01597:01078
GATGGTAGTGTCATATGAGAGTGTGTACTCATTCGTTTCGGAAGAGACAGGTACGTTAATAGTTAATAGCGTACTTCTTTTTCTTGCTTTCGTGGTATTCTTGCTAGTTACACTAGCCATCCTTACTGCGCTTCGATTGTGTGCGTACTGCTGCAATATTGTTAACGTGAGTCTTGTAAAACCTTCTTTTTACGTTTACTCTCGTGTTAAAAATCTGAATTCTTCTAGAGTTCCTGATCTTCTGGGTCTTTCTCTCACGCACTACCATCGAATCACGAAAGTCT
+
@ABB9BBCBCCCCBB;;;BBBCLFCC???A?@=@BAB=BCACACDCCCDC@CCDCB@C@CBBB>C@CBBBCCCCC=A?CBB1CC<??BB<?B:;;:BD?CC?BBCCCD?BCDFDCBC?BBD?C?CCCDCCBC@BCBB?B@AACAA@CCCBBBBBC?B@@=@A?A?CBBBBBBA@;?;;;;.;=@<;;;;;*<CAAA<A@BCCDCGIHACCCC3BAABIEGECC?CCBBDCC?C?BCCC?@=@BBC;@AAA<ACBBCBBB@@:::B?BACBB>AAEDCCC?C;;;
@ATNG8:01600:01078
GATGGTAGCAGACGTGACAGAGCGCCAGAAGATCAGGAACTCTAGAAGAATTCAGATTTTTAACACGAGAGTAAACGTAAAAAGAAGGTTTTACAAGACTCACGTTAACAATATTGCAGCAGTACGCACACAATCGAAGCGCAGTAAGGATGGCTAGTGTAACTAGCAAGAATACCACGAAAGCAAGAAAAAAGAAGTACGCTATTAACTATTAACGTACCTGTCTCTTCCGAAACGAATGAGTACTGCTTCTCACTCTCGCCTCCATCGAATCACGAAAGTCT
+
BBAB?BCCDCCCBCBCCCCBCCCCC?BBB?B@A@BB>B>@@BBAAA@BB?B?BBBBBBBB3A<BAAB@@CC@@@9@BDCCCC1DG@F=AAA9ACC@B:::BCBBB@FACC=@?B@CBCACCCCCA@@BBBBB?BCCC>AAABABBB?B@BBB@BCCCBBCC?BBABBB@AA?BBB<??A>>4:::7888888%/;6;///==AAA;A;AAAA<@<@@BBB=@@AAABB=?<?A@;ABB?BDBBBCBBAAA>AAC>?;AAABC:>><?>>>@=A=====<6=B==
@ATNG8:01601:01045
GATGGTAGTCTCAGATAGTCTATAGTACTCATTCGTTTCGGAAGAGACAGGTACGTTAATAGTTAATAGCGTACTTCTTTTTCTTGCTTTCGTGGTATTCTTGCTAGTTACACTAGCCATCCTTACTGCGCTTCGATTGTGTGCGTACTGCTGCAATATTGTTATCGTGAGTCTTGTAAAACCTTCTTTTTACGTTTACTCTCGTGTTAAAAATCTGAATTCTTCTAGAGTTCCTGATCTTCTGGGTCTCTCTCTCACGCACTACCATCGAATCACGAAAGTCT
+
==AB?;66=>@C666;;==BBBCCCBCBBDBB>@BBD;BB??6>=>?CCC@DCA@@>A=@;?A=B?BBB@?@@@A<=>===,=A<?=CD>BBBC@BBC@CE;;;;BBC@CCCCBBBC@CDC?B?CCBCBBBB@BBBB>A@BBB@A@CCBBBBBBB@CBB?AA<????CCB?>??:A;;;;.;>C>CCCCB0@@@AA8ABBBBCCB@@=@ABA0@;;:B?B?;;:;BBDCBC@E@BBBCBB?AABC=CCBCCCCCCBBABBCBBBB?BBBCC?AAA@AAA;@@AA
@ATNG8:01603:01065
GATGGTAGCTCACGTACGTCACACGTACTCATTCGTTTCGGAATGAGACAGGTACGTTAATAGTTAATAGCGTACTTCTTTTTCTTGCTTTTCGTGGTATTCTTGCTAGTTACACTAGCCATCCTTACTGCGCTTCGATTGTGTGCGTACTGCTGCAATATTGTTAACGTGAGTCTTGTAAAACCTTCTTTTTACGTTTACTCTCGTGTTAAAAATCTGAATTCTTCTAGAGTTCCTGATCTTCTGGATAGCGACGCGATATACTACCATCGAATCACGAAAGTCT
+
;;DB=AA@@<<65559555=<@?AABCAA?@B>ABBC=BB:>45544:<::6:<<<;:<4<@?A=B=@AB<;A<884;====+68482222&299:+//86:;68//.//)/87::9==:;@E=D<=>>>=;=@<AC@A<@@@@@@@@>?>@@;;;=:;;;=BB<A;AAADAAAAB;??AAA2>5:7:@DDD/=AAAC5><<<>AA>@@<@@>@/@;;:B=D>??;?@B>>>>;>;?AAAAA<A>><@A??AAA@@@??AAAAAAAD;?>>>B=><;?>AA7@<<<
@ATNG8:01611:01058
GATGGTAGAGAGAGCTCTCTCATCGTACTCATTCGTTTCGGAAGAGACAGGTACGTTAATAGTTAATAGCGTACTTCTTTTTCTTGCTTTCGTGGTATTCTTGCTTAGTTACACTAGCCATCCTTACTGCGCTTCGATTGTGTGCGTACTGCTGCAATATTGTTAACGTGAGTCTTGTAAAACCTTCTTTTTACGTTTACTCTCGTGTTAAAATCTGAATTCTTCTAGAGTTCCTTGATCTTCTGGATATGAGTGACTCGTGCTACCATCGAATCACGAAAGTCT
+
::<<:==BDIABA=====>?@???=====<<@:BBCC>@@=@=A@AAAAA-00@00)/59=:@=@=@AAD??;;>4:;:;:+:?8====4<===8=90*/83//.(.7738?A;9/--4--/38687=;=;<>;=??@7;;;;B;;;?AA@@=:9:1///7::5:5;;;=@?@BA156988-96=;?=@@@,<:66=+--3---397:0888)5888>4919<5;===6666<)/)/86886///6;@=;@@899:666===@?@A=>>>@A<AAA@@==6=886
@ATNG8:01615:01063
GATGGTAGCTCGCTGATGATATCTCCTGAAGATCAGGAACTCTAGAAGAATTCAGATTTTTAACACGAGAGTAAACGTAAAAAGAAGGTTTTACAAGACTCACGTTAACAATATTGCAGCAGTACGCACACAATCGAAGCGCAGTAAGGATGGCTAGTGTAACTAGCAAGAATACCTCGAAAGCAAGAAAAAAGAAGTACGCTATTAACTATTAACGTACCTGTCTCTTCCGAAACGAATGAGTACACATCGTCGTGTCGTGCTAATCGAATCACGAAAGTCT
+
BBBB?CCCCCCDCCCCCCDCCBBBC@CCC@CCCCBB@C?AACBB?@<@@<@>BBBBBBBB5C@CCDDCCCBBBD=CCCCCCC2BB=B4;;;.;@@;@B@ACCBBB@C@BB@BBB=AA>?@CCCDDDCECCBB?BDBB?BBA@BC>><@@CCC@CCBBADBB>BBBBA@=<>:>BA=AA99929==<==>>=?&;:78///;;DCB;>;>>AA<><>ACBB@BDCCCCC?B?ADD>CAA>ABCCCBAAAABBCBBBBBBBC???CC?BAAA;BBBBA@@:@@::
@ATNG8:01618:01045
GATGGTAGACACGTGTGCTCTCTCGTACTCATTCGTTTCGGAAGAGACAGGTACGTTAATAGTTAATAGCGTACTTCTTTTTCTTGCTTTCGTGGTATTCTTGCTTAGTTACACTAGCCATCCTTACTGCGCTTCGATTGTTTGCGTACTGCTGCAATATTGTTAACGTGAGTCTTGTAAAACCTTCTTTTTACGTTTACTCTCGTGTTAAAATCTTGAATTCTTACTAGAGTTCCTGATCTTCTGGACGACGCGCACTGACACTACCATCGAATCACGAAAGTCT
+
9;@@7<=BBBB966=;;:;=A<??BA@@@BBC?AACC=CC?C?ABCAAAA498?77/3488@B8B>BBBA;;769368888$5606===5=AAB388817=::88.5;=6>???????=;;;6;5;>==>???=?FBB7;;@7::///89;<??>><>??<;<7;=A@@????FD:=8888)84:4:::::+;=DHE:AA@@@@A>=>1///)///)/9171:;4;:A@9:8;<?:>=>???;?==:=@@@A>>>AB;<;BBA>==A<@???A<@@>>=DE:A<==
@ATNG8:01618:01046
GATGGTAGGCGACATACATACGCGCCAGAAGATCAGGAACTCTAGAAGAATTCAGATTTTTAACACGAGAGTAAACGTAAAAAGAAGGTTTTACAAGACTCACGTTAACAATATTGCAGCAGTACGCACACAATCGAAGCGCAGTAAGGATGGCTAGTGTAACTAGCAAGAATACCACGAAAGCAAGAATAAAGAAGTACGCTATTAACTATTAACGTACCTGTCTCTTCCGAAACGAATGAGTACAGAGAGTACGATATGTCTACCATCGAATCACGAAAGTCTT
+
;=C@8==<0555559;<;:::;;;;6;;;6;<@@@@:><??@<ABC@?>;>:==?@@BBB2B@CGDCCCDCCCC?CBBCBBB0AB>A5;;;*9;;9;;<<==A=C?C?ED@@>@?BBBBBCBCCCCCCEBCC?CCDD?AABABBAA>BACCC?BCCCCCCA?CBBBAB>BC>BBC@BA@@?8???<@>;?AB:??;>;;;==000:=8<00/)0:<====:CCCABBB??=:::58?@<@ABAABBBAA???A@@@A@?:9>;;9:4:655959///7;>09/52,
@ATNG8:01579:01099
GATGGTAGTCTCAGATAGTCTATAGTACTCATTCGTTTCGGAAGAGACAGGTACGTTAATAGTTAATAGCGTACTTCTTTTTCTTGCTTTCGTGGTATTCTTGCTAGTTACACTAGCCATCCTTACTGCGCTTCGATTGTGTGCGTACTGCTGCAATATTGTTAACGTGAGTCTTGTAAAACCTTCTTTTTACGTTTACTCTCGTGTTAAAAATCTGAATTCTTCTAGAGTTCCTGATCTTCTGGTATGACTAGTGTACTACTACCATCGAATCACGAAAGTCT
+
@;;68===BBB;;>666C@;;>>;;?;:<:>>>@==@7@C:>:@DDBB==2:5;;;7:6;:0-*-(--899:;::-33333$3:053==5::<>8<==8=C?@@@B@A=AACCBBBB?BBB?B@CCCCBAACABCBD@CDCCBBB000=<..-::6.006:>1716///79=<=955599&5.5755959$95555)5:<566;<<<8B=@=*=596<8<5;;9>BBBC@A?A?BBBCCB@BBB?B<;;;;BBBBBBCCCCCBBB@CCCCC?;::?@BA<A@@@
@ATNG8:01581:01091
GATGGTAGCGCACACATAGATACAGTACTCATTCGTTTCGGAAGAGACAGGTACGTTAATAGTTAATAGCGTACTTCTTTTTCTTGCTTTCGTGGTATTCTTGCTAGTTACACTAGCCATCCTTACTGCGCTTCGATTGTGTGCGTACTGCTGCAATATTGTTAACGTGAGTCTTGTAAAACCTTCTTTTACGTTTACTCTCGTGTTAAAAATCTGAATTCTTCTAGAGTTCCTGATCTTCTGGAGATACACATGATACTCTACCATCGAATCACGAAAGTCT
+
<>;;7555:566<<;;;;:9;<5555;<<<<?7=;;;)9C4;49<<@===:@@AAB<@<???A?B?@@@;65<<;533333$39-3/;;1///72779555.55::>@9CCB@@B:;8;CB?C@AACCBCAA?BBBA>BBCCCDCBBBBEEAAAB?@@@@A@=A7::;AA@BBB>B;;;;.;;A;;;;:.9???B=B@@@@ABCA@=A>>=+BBBBB@CACC?AA@BBBB>A?AAABAA>ABC>ABCECBBCB;;;AAAABBDE?@?@?D@AAA@@BC=;<;A
@ATNG8:01587:01115
GATGGTAGTGCGTGAGAGAGAGACCAGAAGATCAGGAACTCTAGAAGAATTCAGATTTTTAACACGAGAGTAAACGTAAAAAGAAGGTTTTACAAGACTCACGTTAACAATATTGCAGCAGTACGCACACAATCGAAGCGCAGTAAGGATGGCTAGTGTAACTAGCAAGAATACCACGAAAGCAAGAAAAAGAAGTACGCTATTAACTATTAACGTACCTGTCTCTTCCGAAACGAATGAGTACTACTCTCAGAGACACACTACCATCGAATCACGAAAGTCT
+
;4;4055;=566=;;;<==;;@00+/;;5:;==;:6:=?<:444<6<=8B?79333:99'9132233399;;;0226==;;(59.5.555&5<<8;<;<666??9<=?>:=??;@@::;@BBGIIEFCCBB@BBAA>@@@AAAAB:=9>00,0@<;;@AD@EBCBAA=?>:?@A=@@@??87775<<=>>/>G7;;<;==>@A=A8;;>B=A;>?BBB>ACBBBCC?B?BBC=BAA=ABBCCBBBBBBBBBCA@<788=888>E=AAAA@7;;==CCD?DEBB
@ATNG8:01588:01115
GATGGTAGCTCTGCTCTGACTCTCGTACTCATTCGTTTCGGAAGAGACAGGTACGTTAATAGTTAATAGCGTACTTCTTTTTCTTGCTTTCGTGGTATTCTTGCTAGTTACTCTAGCCATCCTTACTGCGCTTCGATTGTGTGCGTACTGCTGCAATATTGTTAACGTGAGTCTTGTAAACCTTCTTTTTACGTTTACTCTCGTGTTAAAAATCTGAATTCTTCTAGAGTTCCTGATCTTCTGGATATGAGTGACTCGTGCTACCATCGAATCACGAAAGTCT
+
;;<@:>;656555559;666;>CBA;99?9459=DDE>@A>A6;:99=9?6;>>;:7;9599?<@:@@ABCCBBB<9;;;;*44.489939555166;6;=999:CCC<@@999<AB499A=@=BBBA@@@B8;;?C?BBB@@@A@@@CCCCC??9@??<@B>A>AADBBBCCE=A;;:/9;@;9:;:;(9999@5?@@B???@==2:999'9<<95455:;6599AA@A=@;@>8:9=:=8:4:9;:CEBCBBA;;;BBBA@<?A000><>000AAB<AA::
@ATNG8:01593:01139
GATGGTAGTGTCAGTGCGCGTCGTCCAGAAGATCAGGAACTCTAGAAGAATTCAGATTTTTTAACACGAGAGTAAACGTAAAAAAGAAGGTTTTACAAGACTCACGTTAACAATATTGCAGCAGTACGCACACAATCGAAGCGCAGTAAGGATGGCTAGTGTAACTAGCAAGAATACCACGAAAAGCAAGAAAAAAGAAGTACGCTATTAACTATTAACGTACCTGTCTCTTCCGAAACGAATGAGTACGAGAGAGCACACGTGTCTACCATCGAATCACGAAAGTCT
+
==<A>A@@BD99:BABB<>;;<<<C?CCB<@A;;4:7;5::<::::4:;.3,333333333#31333888:===;162555555#55.55<<<0<>=7;666==;:??A<??388>9=?@@BBBBBB;;;AA;;7:BAA?A?=998885=:@::49==??=;;6773//84--(---(-//.66+222/577778%783222266;8849155;;*/*/8>>>=@?;:>@A?B789C=@==8<<<<>??ABBB;::BB876<676<;;;165779:>><=BCA<B?99
@ATNG8:01597:01106
GATGGTAGCACACGAGATCTCATCGTACTCATTCGTTTCGGAAGAGACAGGTACGTTAATAGTTAATAGACGTACTTCTTTTTCTTGCTTTCGTGGTATTCTTGCTAGTTACACTAGCCTATCCTTACTGCGCTTCGATTGTGTGCGTACTGCTGCAATATTGTTAACGTGAGTCTTGTAAAACCTTCTTTTTACGTTTACTCTCGTGTTAAAAATCTGAATTCTTCTAGAGTTCCTGATCTTTTGGATATGAGTGACTCGTGCTACCATCGAATCACGAAAGTCT
+
455>9>DBBBCB??;555=94449<=;;;<<@;?;;;04:7;.555<;;:8::9:97:6333828288888;993:47;=?='55.5555-5;7;2;8=8>@>A@==@@:>>@?<<//*//:9462677...783:888155999>675=?A?::8<499>9=><>=@@@?=>=>C;??@@@3@=A:=:@@@,:::==-//<776;:::08888(8::;@;?:;;4:>>====:=<@@@@@AAA6@<@;:;>>AAA?@>:::??@@@<ABB==:=>A@@@D8=>=@
@ATNG8:01608:01136
GATGGTAGTCTCAGATAGTCTATAGTACTCATTCGTTTCGGAAGAGACAGGTACGTTAATAGTTAATAGCGTACTTCTTTTTCTTGTCTTTCGTGGTATTCTTGCTAGTTACACTAGCCATCCTTACTGCACTTCGATTGTGTGCGTACTGCTGCAATATTGTTAACGTGAGTCTTGTAAAACCTTCTTTTTACGTTTACTCTCGTGTTAAAAATCTGAATTCTTCTAGAGTTCCTGATCTTCTGGTATGACTAGTGTACTACTACCATCGAATCACGAAAGTCT
+
BA@@9B=CBBCCCCCCCCBCBCCBBBBB@@@B@?AAE>CC@CABBBCCBC?BBCCB?B@CBBB>B@BCCBBBCCD=@;@@@,@?,000==5:6==4;9<83927@ABBC@CDDFCCCC?CBB?B?ECBBCBBC?BBCC?CAAAAAA@ABBBAAABB@AAA?BB?B?BBBBBCCCC?BCCCC8@9>;::9:9*9@@@A=BCBCCCCAAA5;;;;*;@@AC@CGDF@BBCCBBA?A@CCBBAA>ABC@CBBCBBBCCCCDDFBBDDDD@BBBBB?BAA@CDG>CA99
@ATNG8:01611:01136
GATGGTAGGCGACATACATACGCGCCAGAAGATCAGGAACTCTAGAAGAATTCAGATTTTTAACACGAGAGTAAACGTAAAAAGAAGGTTTTACAAGACTCACGTTAACAATATTGCAGCAGTACGCACACAATCGAAGCGCAGTAAGGATGGCTATGTAACTAGCAAGAATACCACGAAGCAAGAAAAAGAAGTACGCTATTAACTATTAACGTACCTGTCTCTTCCGAAACGAATGAGTACGATGAGAGAGCTCTCTCTACCATCGAATCACGAAAGTCT
+
:77739//)////=>>@>===@@:<69BB>;;:BB>8<8::545<=2546:488:55555$5.55;<<<<=;::39:9>???,>:49.555&5448====>>:33-3-3;7<==6<:>9<559=>@A966>B=AA@@5;;=??ABB?@>>00,0>@;;BB@BB?8889>=<B@=<=:..)---(-----'.5.222666:550545555/5422555.4<:<=<<6<.4380833-338777899///6///3222267755549655527688544(4478
@ATNG8:01615:01091
GATGGTAGCGAGCGAGTGTGTATACCAGAAGATCAGGAACTCTAGAAGAATTCAGATTTTTAACACGAGAGTAAACGTAAAAAGAAGGTTTTACAAGACTCACGTTAACAATATTGCAGCAGTACGCACACAATCGAAGCGCAGTAAGGATGGCTAGTGTAACTAGCAAGAATACCACGAAAGCAAGAAAAAGAAGTACGCTATTAACTATTAACGTACCTGTCTCTTCCGAAACGAATGAGTACTATGTAGAGCTCGTGTGCTACCATCGAATCACGAAAGTCT
+
4459.5<=BCBCBBBBBCCDCC;;9:BB><<<<<44389==?>>=>9?@;@?@@<@@@@@1B?CCBBCCCFCCC=BA:::::*;@=@5955&5?;8<BBBBBBCB=@=@A?BCC?CAAABCCCBBBBBBCCC@BBBD>A@@@BABB@C@CBB@BCBBBCCC@CCCBBB?AA=ABA>@@999+9:9899999(7>9@688BBA>><><??AA<@=@@CBB>ABBBACC@B?BCC=CCC?CBBBBBBBBBBBBBBBBB???@:::=AA<@@=>>=C:::?CD:@><;
@ATNG8:01625:01093
GATGGTAGGACGGAGCGTCTGAGAGGTACTCATTCGTTTCGGAAGAGACAGGTACGTTAATAGTTAATAGCGTACTTCTTTTTCTTGCTTTCGTGGTATTCTTGCTAGTTACACTAGCCATCCTTACTGCGCTTCGATTGTGTGCGTACTGCTGCAATATTGTTAACGTGAGTCTTGTAAACCTTCTTTTTACGTTTACTCTCGTGTTAAAAATCTGAATTCTTCTAGAGTTCCTGATCTTCTGGATACACTCATTGTGCACCTACCCATCGAATCACGAAAGTCT
+
:5559<//)///)/9;;;555<5558>;;;;;<7<>@@<AD?B?BB@@@@A=>=@@@+0+09992;6;656=C@@@:9:;;;*4<88;>@9A>:616;7:==+00/779.565<;=@@499>29.6;>>CCBB@BBAB7;;;;B;;<@@AAA@??A=A9959?<?9>?B;00<00+0099,5.5.59999(9:555)555;;;;;55.5555$4999;5:555.4<<<<=C;C@B??@:948?A=BBBCB=0000)0<9<9<7@;;?8=<<7717=>:ACG=BB@>
@ATNG8:01626:01099
GATGGTAGGACGAGCGTCTGATAGGTACTCATTCGTTTCGGAAGAGACAGGTACTGTTAATAGTTAATAGACGTTACTTCTTTTTCTTGCTTTCGTGGTATTCTTGCTAGTTACACTAGCCATCCTTACTGCGCTTCGATTGTGTGCGTACTGCTGCAATATTGTTAACGTGAAGTCTTGTAAAACCTTCTTTTACGTTTACTCTCGTGTTAAAAATCTGAATTCTTCTAGAGTTCCTGATCTTCTGGATATGAGTGACTCGTGCTACCATCGAATCACGAAAGTCT
+
:;::<@00-;66<<<<666<<===;?;56;9916<A>5>B;?:995@;;;:;A>@<<5;7;@C>4=800/---/)//:288;;;)882888:1;<;;4>5525<=596C@@>ABBBCCBBABDC?C?CCBCCCDDACDBB:<;A@BBBBBBBBCBBAB?@@?=CC=A>?@@00,0:995<5599*95>25555&55::=6><=<=?B@;;5>9==(944:=8<:=@:BBBBBAC@C@CCBBBB>@ACACBAAAAABCB;;;A@@@000;<:;CC????AAAD>CBAB
@ATNG8:01579:01170
GATGGTAGAGTACAGTGTAGTAGACCAGAAGATCAGGAACTCTAGAAGAATTCAGATTTTTAACACGAGAGTAAACGTAAAAAGAAGGTTTTACAAGACTCACGTTAACAATATTGCAGCAGTACGCACACAATCGAAGCGCAGTAAGGATGGCTAGTGTAACTAGCAAGAATACCACGAAAGCAAGAAAAAGAAGTACGCTATTAACTATTAACGTACCTGTCTCTTCCGAAACGAGTGAGTACTACTCTCAGAGACACACTAATCGAATCACGAAAGTCT
+
CCBB?B>CCCCHEECCBBCCBBBCC@DCC?CBBB>><??BBCACBC>@@=@>BCCBBBBA3A>CAA?@AAD@@@9@@ABCBB1AA?B<AAA7A@=:696=@DC@A>A?BC@@?@@CDCBDCCEFDFFCBBBC@AACD?B@@ABCBB<@=@@@=ACBCCDCC?@ABBBB?BC@BBB?BBA?A78885;AAAA/@@=C877AABDD9<9>ABB7:7:ABBB@BCBBABB<?=?CC>BAACCCAAADBBBABCBBBA@@@@????@@;=<<<6<<AA@@@;@BAA
@ATNG8:01580:01160
GATGGCGACATACATACGCGCCAGAAGATCAGGAACTCTAGAAGAATTCAGATTTTTAACACGAGAGTAAACGTAAAAAGAAGGTTTTACAAGACTCACGTTAACAATATTGCAGCAGTACGCACACAATCGAAGCGCAGTAAGGATGGCTAGTGTAACTAGCAAGAATACCACGAAAGCAAGAAAAAGAAGTACGCTATTAACTATTAACGTACCTGTCTCTTCCGAAACGAATGAGTACCTCTCAGACGCTCGTCCTACCATCGAATCACGAAAGTCT
+
BCCCADAABCDCCBBB@@@FCABAA?A@@?::69;@?@A@AA=AC?B>@?@99999(:3:@=>>=;:778)8://///(//(.(...&..5(.2999;A>><>;>=7;//,/:::;688:///==?:;7:A>=:=<=>;<<@4<69993:::;AABB=AA==>B<??<A>>;>@AAA7::97/////(//)/>>@AA@@@<?;?>>>=A6<<AAA=???A@@@:?<?AD699A=ABAA>>><>??AAAA=<;@??>A9>>?<@@>@>;@AAA=>>7>>>>
@ATNG8:01585:01185
GATGGTAGTAGTACACTAGTCATACCAGAAGATCAGGAACTCTAGAAGAATTCAGATTTTTAACACGAGAGTAAACGTAAAAAGAAGGTTTTACAAGACTCACGTTAACAATATTGCAGCAGTACGCACACAATCGAAGCGCAGTAAGGATGGCTAGTGTAACTAGCAAGAATACCACGAAAGCAAGAAAAAGAAGTACGCTATTAACTATTAACGTACCTGTCTCTTCCGAAACGAATGAGTACTGTATCTATGTGTGCGCTACCATCGAATCACGAAAGTCT
+
BBCC@CCCCBCBA;;=666==:;;<8<@B=?@?@@A=B:?:<665>9<<;=8;;484<<:'=8==9988888::1<795555$5;7<2599&5@<9>@;@BBA>A5;6;929:918?AACCCCBBBBBBA@@=@CBB?AAAB???A20+000,0A@=A@??=?CCBAA>BF?BBD?BBBAA7:;:5;>AAA/<:+////<=@@@=A;??@@=A=AACCC@ECCAABB?C????:?@B;>?BBBBBBBBBBB998???;;;>A@BA;@@@>><===?BAA=B:::
@ATNG8:01593:01149
GATGGTAGTCTCAGATAGTCTATAGTACTCATTCGTTTCGGAAGAGACAGGTACGTTAATAGTTAATAGCGTACTTCTTTTTCTTGCTTTCGTGGTATTCTTGCTAGTTACACTAGCCATCCTTACTGCGCTTCGATTGTGTGCGTACTGCTGCAATATTGTTAACGTGAGTCTTGTAAAACCTTCTTTTTACGTTTACTCTCGTGTTAAAAATCTGAATTCTTCTAGAGTTCCTGATCTTCTGGCTCTCGTAGACAGATACTACCATCGAATCACGAAAGTCT
+
=666466??=<?=>9955544;:445444<::7456;3;<8><@=;AD=;///;;;:;?CBBB@F>@@A955:;=255?==+:>753>>974966;;?9=@<9::?@B6:;BB@@@A>@;;5;9??=@@A;;6;AAC7;;;;@;:;;>>>==;<=9>==:==-3-33459<<<>:===@@2A;?955999$9=>@D9@>=00//777)////$44455.54;=9?>><<;<8<7:::::95900)07==>>>>;A@BBC@C?BBC?:00::+000=000+0??>
@ATNG8:01593:01162
GATGGTAGCTCACGTACGTCACACGTACTCATTCGTTTCGGAAGAGACAGGTACGTTAATAGTTAATAGCGTACTTCTTTTTCTTGCTTTCGTGGTATTCTTGCTAGTTACACTAGCCATCCTTACTGCGCTTCGATTTGTGCGTACTGCTGCAATATTGTTAACGTGAGTCTTGTAAAACCTTCTTTTTACGTTTAACTCTCGTGTTAAAAATCTGAATTCTTCTAGAGTTCCTGATCTTCTGGTGTATCAGCGAGTATCTACCATCGAATCACGAAAGTCT
+
6;CC8<BBB;66;;;=;;ABCCCCCHCCCCCC@BCCD>CC<@=;;:A@A@>@?;@@>A;??BB?B@CCBBBCAA@>><<<<,8<4799909=>?<@BA>BB<>???;;7;@@@@A;<7;@C=B====?@@@@;@BBBK8>==?=<<<<;;A><<:?<=8<?6;59AA>>>?==8<;=<=/=:?<?<@@@,>@===-/,/:6777:::1////'////94;4==6955888;6?5==<A??7:;@<?>>AAAA@@A;;;@???@@4::<<<8::;@@ED9???@
@ATNG8:01599:01170
GATGTAGTCTCAGATAGTCTATAGTACTCATTCGTTTCGGAAGAGACAGATACGTTAATAGTTAATAGCGTACTTCTTTTTCTTGCTTTCGTGGTATTCTTGCTAGTTACACTAGCCATCCTTACTGCGCTTCGATTGTGTGCGTACTGCTGCAATATTGTTAACGTGAGTCTTGTAAAACCTTCTTTTACGTTTACTCTCGTGTTAAAATCTGAATTCTTCTAGAGTTCCTGATCTTCTGGCTCTCGTAGACAGATACTACCATCGAATCCACGAAAGTCT
+
--------77;56///////:::==:88:33-39<<2<>4616=@<?B?;;<<==;>:::43-4.44454499:3::<<<)<<454=<2////)//638;,///::;7<<=9996649CC?CACCBC@;@?=@@9;6:@@:9:??>=99::999.4==7:;)/)//778::;<344444&4.454444&4444>/44;444555<.555&599;<8=69;6559;>;;9=:=>;@;?;?==399555555455;;;>><<=>:<;;>>755.4:99909995
@ATNG8:01611:01188
GATGGTAGTACATGATAGACGACACCAGAAGATCAGGAACTCTAGAAGAATTCAGATTTTTTAACACGAGAGTAAACGTAAAAAGAAGGTTTACAAGACTCACGTTAACAATATTGCAGCAGTACGCACACAATCGAAGCGCAGTAAGGATGGCTAGTGTAACTAGCAAGAATACCACGAAAGCAAGAAAAAAGAAGTACGCTATTAACTATTAACGTACCTGTCTCTTCCGAAACGAATGAGTACTGCGTCTCACTCTCGCCTACCATCGAATCACGAAAGTCT
+
?@B>?B=BCB>A<;<==<=>==<<>7;;;9=<<6650505;;445:8;95:8334555555#57<<>>@>CCBBA<ABAA@@@,AB>C>BB=BCC@DBBCBBCCC@C?AA>ADD?BABABBCDBBBDBCBDDABD@?<@ACACCAA=B?B::9:BBCCCCC@CCDBBB@AA>ABB=????=5898/989899%0837/./99CBC<@<>>>>;>;>?ICC?B@@@@AA?A?BBB>CCC@BBBBBCB@BBBCBBCCBBBCCFD?BBC>AACCC?BBBDBB@<BA@@
@ATNG8:01627:01146
GATGGTAGGACGAGCGTCTGAGAGGTACTCATTCGTTTCGGAAGAGACAGGTACGTTAATAGTTAATAGCGTACTTCTTTTTCTTGCTTTCGTGGTATTCTTGCTAGTTACACTAGCCATCCTTACAGCGCTTCGATTGTGTGCGTACTGCTGCAATATTGTTAACGTGAGTCTTGTAAAACCTTCTTTTTACGTTTACTCCGTGTTAAAAATCTGAATTCTTCTAGAGTTCCTGATCTTCTGGTGTCTGATCTGTATCACTACCATCGAATCACGAAAGTCT
+
<CCE@CCC?DCCC>=;;;;=BBCD@CCCCCCC@CBBA<AB?A?BBBBCCC@CCCCB?C@DDBB@C@CBCBBCCCC?@@??>0?B6;;BA<AC;;:;CD?CC?AAADCI@CBBBCCCC?CCC>B>BECCCBBB?BBBB?BBBCCCCBBBCEEDCAA=A??9>A=@=@@B@@@B;<7;CBDB=B@B?BBBBB0AC;;;7<BBC@BAAC@FIEE5BBBBD@C?BB?AAAA@@?@D@BAABA@=@BB@DCCBBBCBAABBDCDCBBCD?B@??D=??ABBBC>BA99
@ATNG8:01586:01235
GATGGTAGGCGACATACATACGCGCCAGAAGATCAGGAACTCTAGAAGAATTCAGATTTTTAACACGAGAGTAAACGTAAAAAGAAGGTTTTACAAGACTCACGTTAACAATATTGCAGCAGTACGCACACAATCGAAGCGCAGTAAGGATGGCTAGTGTAACTAGCAAGAATACCACGAAAGCAAGAAAAAGAAGTACGCTATTAACTATTAACGTACCTGTCTCTTCCGAAACGAATGAGTACGTGTGCGACGTGTCTCCTACCATCGAATCACGAAAGTCT
+
44::8<?@=ABBBCBCBDDFBBBCC?CCC@@@@A?@5;7:=A?AAB??>;>:;;999:::':;BCCCDCCCCCC?BB????>,?B;A2;;;*:CB?BBABCCBBA=A?AA?AAB=BB@@ABCCBBBEEDDDD?CCCC?BABBCBBB<@<@??;?BBBBDCB?ACBCBB>BB>BBB?BA@??8@@@<@ABBB3@A<?878AAB@@<@=AA?@<>:=AB@@>@BBAABA@D@CDD>BAA>ABBBBBBBCBBABBBBBA=;A??;?;=9<@9::;>>BCCBC=C@99
@ATNG8:01618:01223
GATGGTAGTACATGATAGACGACACCAGAAGATCAGGAACTCTAGAAGAATTCAGATTTTTAACACGAGAGTAAACGTAAAAAGAAGGTTTTACAAGACTCACGTTAACAATATTGCAGCAGTACGCACACAATCGAAGCGCAGTAAGGATGGCTAGTGTAACTAGCAAGAATACCACGAAAGCAAGAAAAAAGAAGTACGCTATTAACTATTAACGTACCTGTCTCTTCCGAAACGAATGAGTACTGCGTCTCACTCTCGCCTACCATCGAATCACGAAAGTCT
+
@BBB@BDCDDDCCCCCCBBCABACC@CBB@BB=@A?4:24:?>?;?<87.3433455559'9<@BBCCCBCBBB<BB;;;;;*;A>B;AA@7ABC?BCBBBCCCD?B?BB@BCB>AABBBBBCCCC@AACDD@A@@@<@@AA@@@C?B?B;:8;CCBBCCC@CBB???<?=9?==;>=9:9,9988998888$0:35/./337>>7855>::0706>CBC@CBBCECB=A?@@?9@??;?AACBCCDBBABCBBCBCCBBCC@@@A?BA@@D@BBBABBC?C:;:
@ATNG8:01627:01196
GATGGTAGTGTGTCTCTGAGAGTAGTACTCATTCGTTTCGGAAGAGACAGGTACGTTAATATGTTAATAGCGTAACTTCTTTTTCTTTGCTTTCGTGGTATTCTTGCTAGTTACACTAGCCATCCTTACTGCGCTTCGATTGTGTGCGTACTGCTGCAATATTGTTAACGTGAGTCTTGTAAAAACCTCCTTTTTACGTTTACTCTCGTGTTAAAAATCTGAATTCTTCTAGAAGTTCCTGATCTTCTGGTCTACTACACTGTACTCTACCATCGAATCACGAAAGTCT
+
>>>>;666==;;;>655;<::;=>>>::::9:59344(4:5<8<<>>;<<:??@>?9=:6656<8;8;;9;;55.5;4;;?>>(555)599<)65998=00+/;8//6<<=:=CCCBBBD@BAA?A@DCDECCCCACGCC@CBCBCCCBBDCCCBBBG@AAA?AE@C?CCBA@@@@C;=99999$46><5<<<<+<====6=655:;556<9>>??+666;;:?9<@=90000,/;7;8?;AAA@<?>C=@@@AE@@BCBBBCCBAAACC?AAABB?BEEBBBC>C@@@
@ATNG8:01581:01251
GATGGTAGCTATACGTATATCTATGTACTCATTCGTTTCGGAAGAGACAGGTACGTTAATAGTTAATAGCGTACTTCTTTTTCTTGCTTTCGTGGTATTCTTGCTAGTTACACTAGCCATCCTTACTGCGCTTCGATTGTGTGCGTACTGCTGCAATATTGTTAACGTGAGTCTTGTAAAACCTTCTTTTTACGTTTACTCTCGTGTTAAAAATCTGAATTCTTCTAGAGTTCCTGATCTTCTGGTAGAGCGTGCATATATCTACCATCGAATCACGAAAGTCT
+
69=B7;;==<>@@?>>@BBBCCC:65;:BAAA<ABAB=AA>A?B@?@CAA=BBBAB?B@ABCF?@>@ACCCDD?=;76889$7;4<>@@8?C>=8>??9?C>====@?:>>==>@==:>@A;><>?===>>><AADD<A=>;;:===>>>@>::=1///9@@9=6>;;;@@@@@;=>=@@5@<@<AAC>C/>@;;;0666///889=;@@?@/@;;7@9@7//-/==9>=A<B<99666;6::A=>>>@@@@???@@@AAAAA@@<?:::=:=???DDD:A>??
@ATNG8:01588:01244
GATGGTAGTATAGAGCTCTACTTAGTACTCATTCGTTTCGGAATGAGACAGGTACGTTAATAGTTAATAGCGTACTTCTTTTTCTTGCTTTTCGTGGTATTCTTGCTAGTTACACTAGCCATCCTTACTGCGCTTCGATTGTGTGCGTACTGCTGCAATATTGTTAACGTGAGTCTTGTAAAACCTTCTTTTTACGTTTACTCTCGTGTTAAAAATCTGAATTCTTCTAGAGTTCCTGATCTTCTGGATACACTCATGTGCACCTACCATCGAATCACGAAAGTCT
+
5545.5;<ACCAA;66555::;5:<BA;;9>@;==@B<??=?48873889:6;<<<;6;2337=4=6A<858555949:>>C*;=8<5222&2775,2286:@68;===?:=>:::>;;59BA3:6:;:;<;;A8=>AA::;::56///7855555:3;7869>9>;A???>=?@@=@@@@?1>4;7;?EEE/??>AA:AA@???AAAA9ACDD/?===@=D=>=:>AA@;;;<A<@@BAAA=?>>:===;6659<>><<8;>033;47333=7=8===;;6;;<6
@ATNG8:01597:01241
GATGGTAGTAGTACACTAGTCATACCAGAAGATCAGGAACTCTAGAAGAATTCAGTTTTTAATCACGAGAGTAAACGTAAAAAGAAGGTTTTACAAGACTCACGTTAACAATATTGCAGCAGTACGCACACAATCGAAGCGCAGTAAGGATGGCTAGTGTAACTAGCAAGATTACCACGAAAAGCAAGAAAAAAGAAGTACGCTATTAACTATTAACGTACCTGTCTCTTCCGAAACGAATGAGTACGTGTGACGTACGTGAGCTACCATCGAATCACGAAAGTCT
+
>@;9.5<@BBDGCCC===<=CA@AB@CBB>BA@@@A=A599>995A9@A?B;>?98888'7/7773>@@C?=DE>DD;::9:';?>B5;::6;CC?CBBCBCCCB@B>BB@CAB>BB??@CCCCCBBBDDBB?BB@@:>>@A>>>C<@=A@@<@BAAABBC?BBBBBB@BCB=AA3998888)8891888888%/<7:///99@BA=A;><@@:=:==BAA>ABBBBBB?A?>>>7?>?;?BBBCCCCCA==@CCDCBAAABBBCCC?AAAAA?BAA?99829<::
@ATNG8:01598:01250
GATGGTAGTATAGAGCTCTACATAGTACTCATTCGTTTCGGAATGAAGACAGGTACGTTAATAGTTAATAGCGTACTTCTTTTTCTTGCTTTCGTGGTATTCTTGCTAGTTATCACTAGCCATCCTTACTGCGCTTCGATTGTGTGCGTACTGCTGCAATATTGTTAACGTGAGTCTTGTAAAACCTTCTTTTTACGTTTACTCTCGTGTTAAAAATTTGAATTCTTCTAGAGTTCCTAGATCTTCTGGCGCTCTGTCACGTCTGCTACCATCGAATCACGAAAGTCT
+
4445.5;;>ACA@<<<;555:::;;><?<43328333(3749,333.399;<8==:@@5?/728=6;155999222747:;;;)::49688/97./(/.505<6A;659:5///8666??;<85-2,,,,,,-3539:;;4777888;9878<;::77159627:4949;;;>>>AB:=9;;;/:9>:98898(8<=>@:@@AAAAA;666;;9;,:;1//*/3887;;;6336064--/8;;;59>>;<:78865399;-//;;=>=>9666665:=<<9@A:>>>B
@ATNG8:01615:01256
GAAGGTAGTAGTACACTAGTCATACCAGAAGATCAGGAACTCTAGAAGAATTCAGATTTTAAACATCAGAGAGTAAACGATAAAAAAGAAGGTTTTACAGACTCACGTTAACAATATTGCAGCAGTACGCACACAATCGAAGCGCAGTAAGTATGGCTAGTGTAACTAGCAAGAATACCACGAAAGCAAGAAAAAGAAGTACGCTATTAACTATTAACGTACCTGTCTCTTCCGAAACGAATGAGTACATAGATATACGTATAGCTACCATCGAATCACGAAAGTCT
+
--(-(-5558ACCC<<<===<9555499=.5;995@.9.55:44495;:7;755///88&//(//////8/33666.66///;;;;&73.2,333)3...3...;7591996818==6<;<<ABB???BBBBBBA===>=:===A==881:?A?@<>>AB;;;?;??@==>:>@68884:;:;;3;>><@ADDC/==27...3558A497766627269<>:;?BBAADC@C>BAD=BBB?CCCCCCCCAAAAAAA>>>>A><>>>>D=@><<<<BACB99829:88
@ATNG8:01619:01246
GATGGTAGACATATCGTACTCTCTGTACTCATTCGTTTCGGAAGTAGACAGGTACGTTAATAGTTAATAGCGTACTTCTTTTTCTTGCTTTCGTGGTATTCTTGCTAGTTACACTAGCCATCCTTACTGCGCTTCGATTGTATGCGTACTGCTGCAATATTGTTAACGTGAGTCTTGTAAAACCTTCTTTTTACGTTTACTCTCGTGTTAAAAATCTGAATTCTTCTAGAGTTCCTGATCTTCTGGTATACACACTCGCTCGCTACCATCGATCAACGAAAGTCT
+
55<=8=;9:>>CC@?>??>@A====>>==:;;:;;<;2//(/4//////684::@@?:?9;;886A68858555=A5=>=:<.:73=;;;1::8:3;7769<5::8==>8;;8885@@;;;@7;7=@@@@???=BBCB:>=====>===CAA;;;;6;;;;;;5;:;;7<<<///7;9:::-:5>888888(9>>>?9?@BBEF??=<7==<=+<;9:;5;8==:?>>;;;A=A<@@AB;;7;>>:>?:::@??>:::>><<<===466:6669749///)/6::
@ATNG8:01626:01273
GATGGTAGCGAGCGAGTGTGTATACCAGAAGATCAGGAACTCTAGAAGAATTCAGATTTTTACACGAGAGTAAACGTAAAAAGAAGGTTTTACAAGACTCACGTTAACAATATTGCAGCAGTACGCACACAATCGAAGCGCAGTAAGGATGGCTAGTGTAACTAGCAAGAATACCACGAAAGCAAGAAAAAGAAGTACGCTATTAACTATTAACGTACCTGTCTCTTCCGAAACGAATGATACCTCTCTGACGCTCGTCCTACCATCGAATCACGAAAGTCT
+
56<<7<;;;CCBBAAADDCGFCDAC>@CG?CCCA??<?<ABCBCCC?AB?B>??C;;;;;*;BEDCBBDCBDD=BB;<;;;*;@;>5959&5<<7;666=CCCC?C?CC?BAA?BBCCBBBBBBCDCCCDD?BBBC?BA@ACAAA7:6:::6;CCCBCCC@AAABAA?AA>AAB@BB>==7?==9=@@@@2@@;@;;;AAACA=C;@@>@:?=?AC@@?@CBBBBB@D@CAA<AAC?CAAAAB?ABBA@BBBBBBBBBB@CBB?B>>>B@CCCB?@>9@;55
@ATNG8:01641:00647
GATGGTAGGACGAGCGTCTGAGAGGTACTCATTCGTTTCGGAAGAGACAGGTACGTTAATAGTTAATAGCGTACTTCTTTTTCTTGCTTTCGTGGTATTCTTGCTAGTTACACTAGCCATCCTTACTGCGCTTCGATTGTGTGCGTACTGCTGCAATATTGTTAACGTGAGTCTTGTAAAACCTTCTTTTTACGTTTACTCTCGTGTTAAAAATCTGAATTCTTCTAGAGTTCCTGATCTTCTGGTGTCTGATCTGTATCACTACCATCGAATCACGAAAGTCT
+
44997<:?=A;;5545:<=BBBAA?ACBBBCB7;:@B9@@<@;@CCCCCC@AAABB8;7;C<<7:=BC@A@BBBD@CDEDC3BB8;;AA8@@;;5;9@;@A?:;;BAB>CCBBBCCD@CDC@E@CBCBB;;;=@@A@=ABCCBBBBDDBBAA@BB@CDC>AA@D@B:;;BDBAA=;;;;;.;>B>;;;<;*;B@@A;A@BBBBCC@@=@@@@,@B?AA5;5;B=@@ACGCC?B@BBBBBC=??A<BCCBCBBBDA000GABBC;;5;<<;;6;AAAABD;A?99
@ATNG8:01645:00685
GATGGTAGCTCACGTACGTCACACGTACTCATTCGTTTCGGAAGAGACAGGTACGTTAATAGTTAATAGCGTACTTCTTTTTCTTGCTTCGTGGTATTCTTGCTAGTTACACTAGCCATCCTTACTGCGCTTCGATTGTGTGCTTACTGCTGCAATATTGTTAACGTGAGTCTTGTAAAACCTTCTTTTTACGTTTACTCTCGTGTTAAAATCTGAATTCTTCTAGAGTTCCTGATCTTCTGGGTGTATCAGCGAGTATCTACCATCGAATCACGAAAGTCT
+
@@@@=@A>A=><666;545<<969BBB@A?@A@BBBE=BB@B@@@@CC@@>@BA@@=>;>@BB?B?BBCBBBBA@9:9:::(8@4:55,2?;>7>AA>AB=@?===;5;;>>?@>><>AA<@>D@@;;;>>=B@@@<???@@@?=A???B??=>:>@@=BC<>;>>>>?BA@@<?<<<=3==C<?>AAA/@@>>>1:9<:9:<;;>3:8:-;:;;C=C<??<A===6679=9==@@@@<=;;;6///9;;99?>><;=@>>>;477733-3399;;;4;>@A
@ATNG8:01646:00666
GATGGTAGCGCGACACATAGATACAGTACTCATTCGTTTCGGTAAGAAGACAGGTACGGTTAATAGTTAATAGTCGTACTTCTTTTCTTGTCTTTCTGTGGTATTCTTGCTAGTTACACTAGCCATCCTTACTGCGCTTCGATTGTGTGCGTACTGCTGCAATATTGTTAACGTGAGTCTTGTAAAACCTTCTTTTTACGTTTACTCTCGTGTTAAAAATCTGAATTCTTCTAGAGTTCCTGATCTTCTGGCTCTCGTAGACAGATACTACCATCGAATCACGAAAGTCT
+
499;5;=;;<////7795459:::8984443335455>099455.55.5;;//)////)/5:3999;493884433::::33///&/:)///;;5;;:??6::?;A@6=88:7A@CICCA@;;7;@A=A@CLLCCCCIABBBB?BBBBABA@@ABAC@@@C>B@@=@C@D?BBCCGCDCC@BBBBB7A=A>ABCCB,BB;;;0;CCCCBBBBBACFKM5B==;CFGACC@CAB@>00-0<B@AA>@=@@A=ABB@BAB;;;CCCBBBBBHI@CBCGC@AAADCCC?CBBC
@ATNG8:01664:00689
GATGGTAGCGCGACGAGCGTAGACCCAGAAGATCAGGAACTCTAGAAGAATTCAGATTTTTAACACGAGAGTAAACGTAAAAAGAAGGTTTTACAAGACTCACGTTAACAATATTGCAGCAGTACGCACACAATCGAAGCGCAGTAAGGATGGCTAGTGTAACTAGCAAGAATACCACGAAAAGCAAGAAAAAAGAAGTACGCTATTAACTATTAACGTACCTGTCTCTTCCGAAACGAATGAGTACGATGAGATCTCGTGTGCTACCATCGAATCACGAAAGTCT
+
55=>8<<<696><<=?>CBCAA:;;/4>@8CAA<=?9B8<:8444C?BC>C?777B@BAA3B<::7=>=??=<<7<>BDDDD5BB@B@CHF<GCC@ABA@BCCBB@B@BC?CCC?CDBCCCCCCCCCDBBCC@BBCC@BBA@@???9@<@@@>ACBBBCCC?BBBBBB?AA>ABA;@?9888)88818<<<<=&9966///89>??<A<>=>?:>9=?B;<9;AAA?@@?C?ABA=DBA=ABBBBBCAAACB>>>>;::====>@@@8==;;;8=<<<;;;0;@@@
@ATNG8:01665:00659
GATGGTAGACATATCGTACTCTCTGTACTCATTCGTTTCGGAAGAGACAGGTACGTTAATAGTTAATAGCGTTCTTCTTTTTCTTGCTTTCTGTGGTATTCTTGCTAGTTACACTAGCCATCCTTACTGCGCTTCGATTGTGTGCGTACTGCTGCAATATTGTTAACGTGAGTCTTGTAATACCTTCTTTTACGTTTACTCTCGTGTTAAAAATCTGAATTCTTCTAGAGTTCCTGATCTTCTGGGCTGCGCTGATATGCGCTACCATCGAATCACGAAAGTCT
+
CCCC@CBCCCCCCCCCCCCDCBBBCBCBABBH?ACAC<??8>8>8888==7=888B8=8=@AA:A<AB===<9//*/8779(//)5<99177///07..*5?7>==>AA=AA?<==BD<@@A<?98:9>==>A<ABBB<><<<=<===AAAA=>>A<;;;<@?<@:==@@@??::5;==8=?>9>:8877(8===C;>===?<7767)////'5::7;6;;??=@@@>==A<B=CDA@@@<???@8;/--9333DFHCBBCCDED?CCBCC?CBECCCC=CCBB
@ATNG8:01669:00662
GATGGTAGCTCTGCTCTGACTCTCGTACTCATCGTTTCGGAAGAGACAGGTACGTTAATAGTTAATAGCGTACTTCTTTTTCTTGCTTTCGTGGTATTCTTGCTAGTTACACTAGCCATCCTTACTGCGCTTCGATTGTGTGCGTACTGCTGCAATATTGTTAACGTGAGTCTTGTAAAACCTTCTTTTTACGTTTACTCTCGTGTTAAAATCTGAATTCTTCTAGAGTTCCTGATCTTCTGGGCAGACTCTCACACGCCTACCATCGAATCACGAAAGTCT
+
AAAB055;5666><<;<;<<<666<>><;<===>>>765058;9;;;;;6=@:55047;:::7;9<:<////-7055777'--+/;;;3656;495925949::>?@?:;;ABAAB>AAA<@;ABBBBBBDADBBB?BBA@DA@@B@@@@???@=A@B>AA?A;??@:96>=>;<9999*929259999$99;@@8@999>99555.555&44455.549;7<>>00/917189<<=B8??@B7:9>@@@CBA??@CCE@BBC=A;;;@=@BBB;;;7;ABB
@ATNG8:01669:00672
GATGGTAGTGTCATATGAGAGTGTGTACTCATTCGTTTCGGAAGAGACAGGTACGTTAATAGTTAATAGCGTACTTCTTTTTCTTGTCTTTCGTGGTATTCTTGCTAGTTACACTAGCCATCCTTACTGCGCTTCGATTGTGTGCGTACTGCTGCAATATTGTTAACGTGAGTCTTGTAAAACCTTCTTTTTACGTTTACTCTCGTGTTAAAAATCTGAATTCTTCTAGAGTTCCTGATCTTCTGGAGATACACATGATACTCTACCATCGAATCACGAAAGTCT
+
55:9055<<<666@@?>===;;;<<:=::?=@;BBBB=BD=B=CA?@=CC?CB@A@@C?AB??;@=AABBBBBCC>>???=,=@;:::BB=A:?;455=9==78>>AABAGCCCCCCB@BCB@B@CCCC@A@C?CBDF?@@CCCBBBECBBBBBBB@CCC@CC@B?AAAAA@AAA;?::::-:=?=;;;;;*;CBCG?CBBA@@BBAA=A@AA,AABAB=B@CCACCCBBA@?@@BBBCCB@BBB@BBBBCCCBBCDCBBBCCBBA?@BBBB=@ABBAA@<AC@@
@ATNG8:01672:00663
GATGGTAGAGTATCATGTTATCTCCAGAAGATCAGGAACTCTAGAAGAATTCAGATTTTTAACACGAGAGTAAACGTAAAAGAAGGTTTTACAAGACTCACGTTAACAATATTGCAGCAGTACGCACACAATCGAAGCGCAGTAAGGATGGCTAGTGTAACTAGCAAGAATACCACGAAAGCAAGAAAAAAGAAGTTACGCTATTAACTATTAACGATACCTGTCTCTTCCGAAAACGATGAGTACTACTCTCAGAGACACACTAATCGAATTCACGAAAGTCT
+
9;9969=;=B>>>>??//)/////)/::69@B?:9272773333=6==48277733373$333/.///66...'.54444&5549.555&5>>:;<;<::955057<<8===7::==@@@BBCA@@BACB@CAAD?BBBBAAAA<A>A;;8;DCCCBBB????ABB@CD?BBC?BBA;906664567788%6=4:<189>=@>@<@:@>?;7=766///5/5555553.325555&...--6...73335556687556-----,,22,,(,(,,799909444
@ATNG8:01676:00641
GATGGTAGCTCACGTACGTCACACGTACTCATTCGTTTCGGAATGAGACAGGTACGTTAATAGTTAATAGCGTACTTCTTTTTCTTGCTTTTCGTGGTATTCTTGCTAGTTACACTAGCCATCCTTACTGCGCTTCGATTGTGTGCGTACTGCTGCAATATTGTTAACGTGAGTCTTGTAAAACCTTCTTTTTACGTTTACTCTCGTGTTAAAAATCTGAATTCTTCTAGAGTCTGATCTTCTGGCTCTCGTAGACAGATACTACCATCGAATCACGAAAGTCT
+
5:===@<;9;955559545<<666;>><<<<@;>>>?:?B7=05553:9994:;;::7;6:@:>8B><CB::<:77322222$2:/52222&2933.3::69?:?888;:4;=====?><>AA=D<>>>=:88;;A@A@;66299977;==;;;9;=8888:>@7;7:AA@@@AAA;>>>>=2=<A:<====.=BCBA5??AAAA=:::18888(8::;B=D<A@<ADBA>=>>>>BCCA7;:<6<<<=>>@@@@@?A@@;;;;=766699499@>>??9?A>>
@ATNG8:01634:00729
GATGGTAGCTCTGCTCTGACTCTCGTACTCATTCGTTTCGGAAGAGACAGGTACGTTAATAGTTAATAGCGTACTTCTTTTTCTTGCTTTCGTGGTATTCTTGCTAGTTACACTAGCCATCCTTACTGCGCTTCGATTGTGTGCGTACTGCTGCAATATTGTTAACGTGAGTCTTGTAAAACCTTCTTTTTACGTTTACTCTCGTGTTAAAAATCTGAATTCTTCTAGAGTTCCTGATCTTCTGGGCAGACTCTCACACGCCTACCATCGAATCACGAAAGTCT
+
AACC?BBCC@<AACCCBBBBCDDBCBBACB998:ABA=BC@DADC@@@FGBDDGCC?B?BBBC@C@CDDBCBBCC@BBHEE5BA?@@AD>AABB=CAB?BC?@BBBBHACCCBDBBC?BBC@B?CC:;9CCC@CCDD?CBBBBABABBCBCBAAD?CCB@BB?B?AABBBBCDC>B;;;;.;=A=;;:;:*;@@AC>FBCAAAC;;;@BCBC5CBCBB@B@CC@CBBAAAB?BADCCCCC=??CC?CCCCCCCBBBCBBBB?BBC@CBBBC@CCDCCCF>CC::
@ATNG8:01636:00719
GATGGTAGACATTCGTACTCTCTGTACTCATTCGTTTCGGAAGAGACAGGTACGTTAATAGTTAATAGCGTACTTCTTTTTCTTGCTTTCGTGGTATTCTTGCTAGTTACACTAGCCATCCTTACTGCGCTTCGATTGTGTGCGTACTGCTGCAATATTGTTAACGTGAGTCTTGTAAAACCTTCTTTTTACGTTTACTCTCGTGTTAAAAATCTGAATTCTTCTAGAGTTCCTGATCTTCTGGCGCGTATGTATGTCGCCTACCATCGAATCACGAAAGTCT
+
CC@@?ABCDCCBACCBCBBBCCAAACCCCCDACBBC=BB?B?CCBBBCC@BBBBB@B@CBBB?B?CCCB??<37.27777(7;2<8//'//0/06885<B?>>>=>><??>>>>@@;A;;8;=@?@>>>>>=AABA<@>>====<>?@AC;;;A<;:;=??<?<AA??DDA@@;?@@@@5@=A<@A@@@.??;;;5::@>>@A;<969<9<.<@@@A=C<A=;AAA@<=<;@<>D??<<:=>>9>>>===@?@?>>==>=8<<<8<>>?;6;566=<>4999>
@ATNG8:01642:00719
GATGGTAGCACACGAGATCTCATCGTACTCATTCGTTTCGGAAGAGACAGGTACGTTAATAGTTAATAGCGTACTTCTTTTTCTTGCTTTCGTGGTATTCTTGCTAGTTACACTAGCCATCCTTACTGCGCTTCGATTGTGTGCGTACTGCTGCAATATTGTTAACGTGAGTCTTGTAAAACCTTCTTTTTACGTTTACTCTCGTGTTAAAATCTGAATTCTTCTAGAGTTCCTGATCTTCTGGGTCTACGCTCGTCGCGCTACCATCGAATCACGAAAGTCT
+
;444.5<@ABBKGCCCCBBBDCCCBBCCCAAA@BAAD;@;4986=<><BB?BAAAB?A>@A??9?8=9>BBBBCB?CA?=C+BA15697.788;.73:48=2;99278-222229:@58;;5;7>>?=;:;=:=DCB8:;;::9;767=<=;565//./5;;060779777:77159999+91:4:<DDD.=<;:;1::>::6:////666-69<==:><@A<A>>=???=C:>>BB??;>===5<A=;:;;;@@@???@@@@B<???>>:>?@=>==5===<
@ATNG8:01642:00732
GATGGTAGGAGACGAGCGTCGCACACGTACTCATTCGTTTCGGAAGAGACAGGTACGTTAATAGTTAATAGCGTACTTCTTTTTCTTAGCTTTTCTGTGGTATTCTTGCTAGTTACACTAGCCATCCTTACTGCGCTTCGATTGTGTGCGTACTGCTGCAATTATTGTTAACGTGAAGTCTTGTAAAACCTTCTTTTTACGTTTACTCTCGTGTTAAAAATCTTGAATTCTTCTAGAGTTCCTGATCTCTGGTGTCTGATCTGTATCACTACCATCGAATCACGAAAGTCT
+
>CCC?=;;59:95556599;566<:::555::<<6:>@=4::686::==:<<78:66638(//696;898...833327;;;9)55/556666+65525/56727;4<576--),,,,--6649AA=A<;66///6607>??;=>>@:97:9=<<;=999/6(//.57373778//).955159==>.>7;499999.78656.3----536:<:???@.>>?:;>4;69:4::9<///694:;996656648///555<:;:>>@@@@@AA=@@@@@:==>>;;;6;A==
@ATNG8:01649:00736
GATGGTAGAGAGAGCTCTCTCATCGTACTCATTCGTTTCGGAAGAGACAGGTACGTTAATAGTTAATAGCGTACTTCTTTTTCTTGCTTTCGTGGTATTCTTGCTAGTTACACTAGCCATCCTTACTGCGCTTCGATTGTGTGCGTACTGCTGCAATATTGTTAACGTGAGTCTTGTAAAACCTTCTTTTTACGTTTACTCTCGTGTTAAAATCTGAATTCTTCTAGAGTTCCTGTATCTTCTGGGCTGCGCTGATATGCGCTACCATCGAATCACGAAAGTCT
+
BBBB?A<BBAAACCB;96@>>??>C<;;;;;>8@ABA;@A>A>BA=;;7713888?4?>BBBB?B?BBBCBBCB@;ABBAB.<<5=>DD;@B??:<8/)/8////.33.3355559A=5758>5<<@;;565;=9<=69:<;;99<<=@@BA>==88888==9?<>?>C>>>??;??@@@2?;?8==>>=+=====5=>@;;;>:::1///)////;5=5@@<A@AA:;69<9:776:::7<<<<2<6333---5666888889926686626:==88818>>>
@ATNG8:01655:00695
GATGGTAGCTCTGCTCTGACTCTCGTACTCATTCGTTTCGGAAGAGACAGGTACGTTAATAGTTAATAGCGTACTTCTTTTTCTTGCTTTCGTGGTATTCTTGCTAGTTACACTAGCCATCCTTACTGCGCTTCGATTGTGTGCGTACTGCTGCAATATTGTTAACGTGAGTCTTGTAAAACCTTCTTTTTACGTTTACTCTCGTGTTAAAAATCTGAATTCTTCTAGAGTTCCTGATCTTCTGGGCTGCGCTGATATGCGCTACCATCGAATCACGAAAGTCT
+
444505;?=?>696>>B;66@:::=:::>::::===>6>C@C@ABBBACB?BBBBC@E@BBCC?C@CDDCCBCCC>;;;;;*4@3899;/98=9)0/94::<BAADDEADCCCCCBB@CEG@C?CCCBBAAB@CCCB=A@@@@@@@DAABC:::B?BBB?BB?C?BB@A@;;;B>B;;;;.;=@=ABCCC2BBAAA;A@@BBBBBBB@BBBA2@;;9B@DACC>BBCEBBC?B@CCCECB?A@BB=B<;;CCDBCCCBBAA@BCD@BBBBC@CAAA;;;6;CBB
@ATNG8:01658:00690
GATGGTAGTATAGAGCTCTACATAGTACTCATTCGTTTCGGAAGAGACAGGTACGTTAATAGTTAATAGCGTACTTCTTTTTCTTGCTTTCGTGGTATTCTTGCTAGTTCACTAGCCATCCTTTACTGCGCTTCGATTGTGTGCGTACTGCTGCAATATTGTTAACGTGAGTCTTGTAAAACCTTCTTTTTACGTTTACTCTCGTGTTAAAAATCTGAATTCTTCTAGAGTTCCTGATCTTCTGGGTGCGCTACAGTCTCTCTACCATCGAATCACGAAAGTCT
+
?AB@8<>CCCCBAACB;56==<<BCDCCDA:908<<;7==:?;@@AABAA>AAABB@B>@?ED@B:>>DBBB?==<AABBB.;;;>>>>48258-655.2=9@686==;;;;>>>>8<<=188(5:99::9:197;=9==>>>>>>A@>>>==8818?>8==7:6;A?>999;;)/////(/38585555$59:7;3;8;:??77695;@@@,//;995;56;4;;;;A@@<@=@;;;@>4;888)/9///779>=@@@>:;;73-366---/;=<@@@9<;;/
@ATNG8:01670:00727
GATGGTAGCGCACACATAGATACAGTACTCATTCGTTTCGGAAGAGACAGGTACGTTAATAGTTAATAGACGTACTTCTTTTCTTGTCTTTCTGTGGTATTCTTGCTAGTTACACTAGCCATCCTTACTGCGCTTCGATTGTGTGCGTACTGCTGCAATATTGTTAACGTGAGTCTTGTAAAACCTTCTTTTTACGTTTACTCTCGTGTTAAAAATCTGAATTCTTCTAGAGTTCCTGATCTTCTGGGTCTCTCTCTCACGCACTACCATCGAATCACGAAAGTCT
+
<<>>:?==BCCFDCCAA@BBDCB@@@;54;9<;:;;9,99.5.5559944.4;:@:7;8;@AB<@=@B;5555=;;.3333&39-44;;=28479?6@@@<?A<??@;;C@CCCCCDBB@BCD@D@DDCCBBCC@CCCC@BBCCCBBBBCCBBBBBB?BBB@DD@C=??BBBBCCC@CBBBB:B=A;;;;;;*;?BCD?CBBBECBBBB5;;;;*;ABBCACACD@ECD@@AB@F?A@DCCB?CBCC=CCC@AACCCCCCBABCCBC@DCCCC?AABCCDD=C@??
@ATNG8:01639:00786
GATGGTAGCTCACGTACGTCACACGTACTCATTCGTTTCGGAAGAGACAGGTACGTTAATAGTTAATAGCGTACTTCTTTTTCTTAGCTTTCTGTGGTATTCTTGCTAGTTCACTAGCCATCCTTACTGCGCTTCGATTGTGTGCGTACTGCTGCAATATTGTTTAACGTGAGTCTTGTAAAAACCTTCTTTTTTACGTTTTACTCTCGTGTTAAAAAATCTGAATTCTTCTAGTAGTTTCCTGATCTTTCTGGGTGTTATCAGCGAGTATCTACCATCGAATCACGAAAGTCT
+
CBCB@B=<@566555;556<<;;;;>=;;<=A=ACBD;:;4;2444<<:94:<7776;)///606388<=<7733333333$27+22557.78822,255.5539<<;//,/979=:A:<>>=D:??@;:::94988<;??><==AB;:;B;==>>::771676(5775353...94955666,66B;@@@@@?'<=:988+6--,22,,,-(-4444%444994;699377=97558=1716/////.).459.532-22233777...7555957;;@@8>>BB@@@:@@>=
@ATNG8:01641:00751
TATGGTAGCTCGCTGATGATATCTCCAGAAGATCAGGAACTCTAGAAGAATTCAGATTTTTAACACGAGGGTAAACGTAAAAAGAAGGTTTTACAAGACTCACGTTAACAATATTGCAGCAGTACGCACACAATCGAAGCGCAGTAAGGATGGCTAGTGTAACTAGCAAGAATACCACGAAAAGCAAGAAAAAAGAAGTACGCTATTAACTATTAACGTACCTGTCTCTTCCGAAACGAATGAGTACTGTATCTATGTGTGCGCTACCATCGAATCACGAAAGTCT
+
>CDC@CCBCCCDCCCCCCCDBBBCCAAAA@CCCDB@?A>@DBCBBB@BC@C@CCCCCFCC5C@CCBCCCG>BCB;@@;;;;;*;E;A2;;;6;BCACBCDDCCCB?B?AB=A@@:<=@@AABCBBBDDCCBB=BCBC?BBB???770;>B@@>@CCBBG:::;CCCAB?AA>A??9>=:888)8884889898%8=89858>;===1615:<=6=8=ADCC@CCECCAA?A>ABB=C??=?BAAABAAA@@@A999CAAAA=???@A=@@;;;<?>>>CCB=B;;;
@ATNG8:01646:00769
GATGGTAGCGAGCGAGTGTGTATACCAGAAGATCAGGAACTCTAGAAGAATTCAGATTTTTAACACGAGAGTAAACGTAAAAAGAAGGTTTTACAAGACTCACGTTAACAATATTGCAGCAGTACGCACACAATCGAAGCGCAGTAAGGATGGCTAGTGTAACTAGCAAGAATACCACGAAAGCAAGAAAAAAGAAGTACGCTATTAACTATTAACGTACCTGTCTCTTCCGAAACGAATGAGTACTATGTAGAGCTCTATACTAATCGAATCACGAAAGTCT
+
>B>?:==C;;;>==ABCECCCBBCE@CCC?CCCB??=?@BCBBCCC>AA<A>BBDBCCCC1C@CCBBCFFLBBC<BBBBBCB0AC=A5;:;&:CD9>@@?@ACAB?B?AB@BBB?BBAACDC@@ADDCDEBB?BCBB?BBB@A@??<@>B@@>@DDCCCCD?BAABBB?A@?BBB>AA@@@8===99:::9:%0>;=/./9;A?=;><>?BB;>;>FCCC@CC@@@BB@C>@@C=CAA>AACCB999CBBBBBCBBBBB?@988@=;;:=-//??BDD=?@00
@ATNG8:01653:00754
GATGGTAGCGCACACATAGATACAGTACTCATTCGTTTCGGAAGAGACAGGTACGTTAATAGTTAATAGCGTACTTCTTTTTCTTGCTTTCGTGGTATTCTTGCTAGTTACACTAGCCATCCCTACTGCGCTTCGATTGTGTGCGTACTGCTGCAATATTGTTAACGTGAGTCTTGTAAAACCTTCTTTTTACGTTTACTCTCGTGTTAAAAATCTGAATTCTTCTAGAGTTCCTGATCTTCTGGGTCTCTCTCTCACGCACATCGAATCACGAAAGTCT
+
><BA@DB@A@BDCCCBDBBBBC@@@@BA=BBC<@;;;,:;.5.59999>:7:CB@A?A=A?<=3<4:AA@@A=<C:>===;,<?9<<@@8><;;9;CFAIC@BBBDCD@BECDDC@@?@CCC=CDCCCABAC?CCCD@CCAA@@@@BCCCCBBBB@CCC@CB@B?BBBBABADD=B::::.:=?<>@@@@,?@@BB<A@@BBDBBBB5;;;;*;ABBFAC@CC@CCCCCCC@B@BCCEBB?BCCC>CCCAA@CCCCCCDCCC:::@C>BBBBCJJ>CBBB
@ATNG8:01659:00770
GATGGTAGCATCATGCATATCTCACCAGAAGATCAGGAACTCTAGAAGAATTCAGATTTTAACACGAGAGTAAACGTAAAAAGAAGGTTTTACAAGACTCACGTTAACAATATTGCAGCAGTACGCACACAATCGAAGCGCAGTAAGGATGGCTAGTGTAACTAGCAAGAATACCACGAAAGCAAGAAAAAGAAGTACGCTATTAACTATTAACGTACCTGTCTCTTCCGAAACGAATGAGTACTGCGTCTCACTCTCGCCTACATCGAATCACGAAAGTCT
+
EC?@?@CDCBCCDCCCBBCCCAAAA@CCC>ABBA@A?B?CBCBA@C?BC>B@@?@@ABB9>=BDABABB??@@:@>@@@@@1@C?C=@@@8@>>:<A<<@@@CB?B@CC@CBB?BBBBCBBBCCCCCCDBB?BCCC?BBBC??>>9@=A>?=@BBBCCCC=ACCCAB?BC?BBB@BBBBA=??;5:>>?@/?A;=867@@AAA<A:>>BB5858ACBC@BBBAA@@=@>ABA=BBB?BAACBBBBBBACBBBBBBCBBCC?CCBBBBBB?BBBBBBA<A@::
@ATNG8:01669:00742
GATGGTAGCATCATGCATATCTCACCAGAAGATCAGGAACTCTAGAAGAATTCAGATTTTTAACACGAGAGTAAACGTAAAAAGAAGGTTTTACAAGACTCACGTTAACAATATTGCAGCAGTACGCACACAATCGAAGCGCAGTAAGGATGGCTAGTGTAACTAGCAAGAATACCACGAAAGCAAGAAAAAGAAGTACGCTATTAACTATTAACGTACCTGTCTCTTCCGAAACGAATGAGTACGATGAGAGAGCTCTCTCTACCATCGAATCACGAAAGTCT
+
::<<8=>>C>CGCCBDCCBBCBBAC?AA@<:=AB89276;88<;::68828633377==>*84899=999888=07644444$4;8>.555&5<<9>==ABBA;;69::949887;<=CCABBCCCFFDCCB>BB;;8:?==9::?;@=B;:69???BCBC>BCB899?B@=B@A000@=;3@/7-7::;;.;A8=9:::98>@<?:?>88188=>CCD@BBB;;;C?A?BCC>BBB?BCBBBBB99999@@??@A?>>>=>?::7:AA>><;;?ACCE?B:;:
@ATNG8:01672:00741
GATGGTAGCGCACACATAGATACAGTACTCATTCGTTTCGGAAGAGACAGGTACGTTAATAGTTAATAGCGTACTTCTTTTTCTTGCTTTCGTGGTATTCTTGCTAGTTACACTAGCCATCCTTACTGCGCTTCGATTGTGTGCGTACTGCTGCAATATTGTTAACGTGAGTCTTGTAAAACCTTCTTTTACGTTTACTCTCGTGTTAAAAATCTGAATTCTTCTAGAGTTCCTGATCTTCTGGAGATACACATGATACTCTAATCGAATCACGAAAGTCT
+
BCCC=BB@;96<<>?CCDBBBBBBBBDCBBBE@CCCD>CC@CIDDDBCCC@B??@B@A?BBAA?B@CDCCC@AAD?BBAAB1DD>AAAA9@@;;9;BB?CC=;;;BBC?AACCCBBB@EDD>B@BB@B:;;B?BBDD?BCCCCCBBCDBBBAAAD@CCC@BB<><??AAACCBB?@;;:;.;=A=;;;;.;@@AD>BBCCCFCDBB5;;;;*;==;989?CC?BCBBA@A;@=AAACCB@CBC?BBBBBCCBABCBAA@BBBC@BBAA=>>BBAAA<ABBB
@ATNG8:01672:00781
GATGGTAGGACGAGCGTCTGAGAGGTACTCATTCGTTTCGGAAGAGACAGGTACGTTAATAGTTAATAGCGTACTTCTTTTTCTTGCTTTCGTGGTATTCTTGCTAGTTACACTAGCCATCCTTACTGCGCTTCGATTGTGTGCGTACTGCTGCAATATTGTTAACGTGAGTCTTGTAAAACCTTCTTTTTACGTTTACTCTCGTGTTAAAAATCTGAATTCTTCTAGAGTTCCTGATCTTCTGGGCTGCGCTGATATGCGCTACCATCGAATCACGAAAGTCT
+
;;45055=8===?@>>==<;<@@C@CBAACBA=BBAB<AA>B>BBCCDCC@CCCCB@D@CCBB?C@CCCDBBBAB;;;;;;*<A=@@EE?CBCCACDHADB@CBCDCC?CBCCCBBB@CCD?B?CCCCCBBB@CCCC?CBBBDBBBCCBBBCBBB?CBB?@@<@>@@BBCBCCCACAAAA9@>B;;;;;;*;A@@@;ABBCCEICDB=A@A@,@@AACACAEFADCBBAAB@B@FCBBBC?B@AA:B;::@ABBBCJCCCBBBCC?AAA;;5;@@A;;;0;@AA
@ATNG8:01674:00788
GATGGTAGTCTCAGATAGTCTATAGTACTCATTCGTTTCGGAAGAGACAGGTACGTTAATAGTTAATAGCGTACTTCTTTTTCTTGCTTTCGTGGTATTCTTGCTAGTTACACTAGCCATCCTTACTGCGCTTCGATTGTGTGCGTACTGCTTGCAATATTGTTAACGTGAGTCTTGTAAAACCTTCTTTTACGTCTACTCTCGTGTTAAAAATCTGAATTCTTCTAGAGTTCCTGATCTTCTGGAGATACACATGATACTCTACCATCGAATCACGAAAGTCT
+
?:;55;<<BBB?@G<@<CA<<==666>><AAA>>;;>7>@:@<>CBBA;;266><<9B8:5994?:;:CB=@<<<137777'8A799CC9=49616=A>CD::;:AAB=AABBCD@A>ABE>B@DCFDEBBB@BBDD@CCCBBBB000<<00+0>>:000=??9=4=9:;><>>C@ABBEG;B=@=:;;;.9@999??ABBBBBBBB9@@>>,?9::B@B@CD@CCCB;;;>A>AAAABA@CBC@BBBCB@@@BBBB@@?CBGCB?BBAAA?B@:9;AA;ABBB
@ATNG8:01675:00766
GATGGTAGAGAGAGCTCTCTCATCTTACTCATTCGTTTCGGAATGAGTCAGGTACGTTAATAGTTAATAGCGTACTTCTTTTCTTGTCTTTCTGTGGTATTCTTGCTAGTTACACTAGCCATCCTTACTGCGCTTCGATTGTGTGCGTACTGCTGCAATATTGTTAACGTGAGTCTTGTAAAACCTTCTTTTACGTTTACTCTCGTGTTAAAAATCTGAATTCTTCTAGAGTTCCTGATCTTCTGGCGCTCTGTCACGTCTGCTACCATCGAATCACGAAAGTCT
+
BBBC:B>DBBCBBB@966=====6505;655<5>9==,4438.449999871898888>?BBBA>A?AAB<<;<<;+//88.8@,00@@@,/8;<=182/(/54.....69?>==BBBB@BFE@D@CCBCABCC=A@CC?BBBBCBBBCBCCCBBBB?BAA>AD?B?BBABACCBB=B:9:9.:;>;:;;;.;@@AC>CBBBBBCAA@5;;;;*;AABA?B@FIGCCBCCBB@B@BBBC@@<@?A=@@ACDCFCBBBCBCAB@BCC?BBBBB?@??ACFD>BC@?
@ATNG8:01677:00783
GATGTGATACAGATCAGACACCAGAAGATCAGGAACTCTAGAAGAATTCAGATTTTTAACACGAGAGTAAACGTAAAAAGAAGGTTTTACAAGACTCACGTTAACAATATTGCAGCAGTACGCACACAATCGAAGCGCAGTAAGGATGGCTAGTGTAACTAGCAAGAATACCACGAAAGCAAGAAAAAGAAGTACGCTATTAACTATTAACGTACCTGTCTCTTCCGAAACGAATGAGTACGATGAGAGAGCTCTCTCTACCATCGAATCACGAAAGTCT
+
BDB=BEEDCCCBBBCCCCCBBACCCBCGGBBB@C?BBCAA@B?BF?B?A@?==?=?.?>ABBBCCCDBBA8@@;;<<<);:=<5555&5;;7666<@@@@C?B@CC@BAA?BBBBBCCCCCCCCDCBB?BCBB?BBBBBBBA>B@D??<@DDDCCCC?AAAAAA?CC>BBB>BBBAA;?::488887(8=;>;:;@AA@@8;8;?AA7<8;ACCC?BB::;@?>A?BBC>CBB@BBBBDCDBBAAABB@BAA>>>>@?>>>=@=>=><@@B@AA@:@899
@ATNG8:01628:00792
GATGGTAGCTCGCTGATGATATCTCCAGAAGATCAGGAACTCTAGAAGAATTCAGATTTTTAACACGAGAGTAAACGTAAAAAGAAGGTTTTACAAGACTCACGTTAACAATATTGCAGCAGTACGCACACAATCGAAGCGCAGTAAGGATGGCTAGTGTAACTAGCAAGAATACCACGAAAGCAAGAAAAAGAAGTACGCTATTAACTATTAACGTACCTGTCTCTTCCGAAACGAATGAGTACACATCGTCGTGTCGATCGAATCACGAAAAGCTCAT
+
CCAC@BDCBBCBCCCCCFCCCBBBC?CCC?BBBC??<><@ACBCCC?BB=@=BBBBBBBB1B>BA>@ABCA>>>7?>BBBBB2BB>B5;;<.;@@=@@@@ACBBB?B?BC?BBA?BBAABCCCCCCCBCCBB@BC??=?BBBBBBA=@=@998:DBBAACA?AAAAAA>BB@@@A;>>BCC=@>=:=AAAA/AA=A867@@@BA<A;??AC<A<AABBB@BCBAABB>B?BCC<CBB>?@CCCCCCBBBB@99877899<<=9:39<;;////&/--522
@ATNG8:01639:00821
GATGGTAGCACGAGTCACTCATATCCAGAAGATCAGGAACTCTAGAAGAATTCAGATTTTTAACATCGAGAGTAAACGTAAAAAGAAGGTTTTACAAGACTCACGTTAACAATATTGCAGCAGTACGCACACAATCGAAGCGCAGTAAGGATGGCTAGTGTAACTAGCAAGAATACCACGAAAGCAAGAAAAAGAAGTACGCTATTAACTATTAACGTACCTGTCTCTTCCGAAACGAATGAGTACCTCTCAGACGCTCGTCCTACCATCGAATCACGAAAGTCT
+
444439;<A@A;;>@;<;>>>;<<A466@8;;;6659>8<<<555;599161//---778)838///88/34:9;/8733333$3717,333&388,338832222+2+29278:58889@CCCCCCCBBDBB?ACCF@CBB@>>>=8?=@>?<?BBBDDBB?BBBCFC?BB?AAC;?;;::/:::999888(8@9>888AAA??;?<AAAB8<7;ACBB@BCCBCBB?A=??<6=:939BCCBBB?BBB@A=DA?@@A@@@<@?A<@:;;?;>AAB???9?C@A
@ATNG8:01647:00792
GATGGTAGTGTGTCTCTGAGAGTAGTACTCATTCGTTTCGGAAGAGACAGGTACGTTAATAGTTAATAGCGTACTTCTTTTTTCTTGCTTTCGTGGTATTCTTGCTAGTTACACTAGCCATCCTTACTGCGCTTCGATTGTGTGCGTACTGCTGCAATATTGTTAACGTGAGTCTTGTAAAACCTTCTTTTTACGTTTACTCTCGTGTTAAAAAATCTGAATTCTTCTAGAGTTCCTGATCTTCTGGTCTACTACACTGTACTCTACCATCGAATCACGAAAGTCT
+
@A@@7;<ABBBBBA<@CAA@A@BAADCBBBB?;?9::-;B=A?CBCCDAB@ADCCC?C@CCBB?B@CCCDBBGBA<999999%;B<@@@@;@CAB@BCB?CC?A@@CCD?CCDDDCCC?BCC@D<BBCCBCABACCBB?BBBBAABCCCCCCBBAB?BBB?BC?C>AADCCCCBB?BCDDG;@>@=@ACCC1BBAAA<@@DDCCCCB@49:9:9%:BBBCAFGCC?CCCDCCB@C@CCDCBB?B>?=@CCCCCCBBACCCCEDCCCC?BAABC@CBBBBCB<BB??
@ATNG8:01652:00818
GATGGTAGTACATGATAGACGACACCAGAAGATCAGGAACTCTAGAAGAATTCAGATTTTTAACACGAGAGTAAACGTAAAAAGAAGGTTTTACAAGACTCTCGTTAACAATATTGCAGCAGTACGCACACAATCGAAGCGCAGTAAGGATGGCTAGTGTAACTAGCAAGAATACCACGAAAGCAAGAAAAAAGAAGTACGCTATTAACTATTAACGTACCTGTCTCTTCCGAAACGAATGAGTACGTGTGCGACGTGTCTCCTACCATCGAATCACGAAAGTCT
+
5<::5;;<@>;;<<<=566<;:999499947/----(-(-7667<=6:938,334;<=>>+>9=>?CCCCCABA<?A=@===,5:.9.:99&5;;75555::?>?:>;<@<???<>?==;BDDCCDCCDCBB@CDDD?BABBBA@@5949>><@CCCBBCD?CAABAB?BB>BBB=??;=;3===9999999%0>;>/./<<BAA<@<@@@@<@<AACBB@BCBCBCC@C@AA@:A@@=?BBBBBBBBBBBBBBBBBBAB?@<@B@<@?>>><@@BBBCC=B@::
@ATNG8:01655:00799
GATGGTAGGCGTGTGAGAGTCTGCCCAGAGATCAGGAACTCTAGAAGAATTCAGATTTTTAACACGAGAGTAAACGTAAAAAGAAGGTTTTACAAGACTCACGTTAACAATATTGCAGCAGTACGCACACAATCGAAGCGCAGTAAGGATGGCTAGTGTAACTAGCAAGAATACCACGAGAGCAAGAAAAAGAAGTACGCTATTAACTATTAACGTACCTGTCTCTTCCGAAACGAATGAGTACTATGTAGAGCTCTATACTAATCGAATCACGAAACTCT
+
CCCC@CCD?CCCCCCBBCCCCCCCC>CDDDCCCBB?B<@@CBBCA>AB>B>BB@@@BBB1B>BBA??@BCBBB=?>55555(5>6=1;;;2;AD=B<==?AAAA=C=AA<???8<<>>>@???A?>>;;;A;AA@@7==>>AA==7=;AA@;>===?CCA7==>?>>:>?:<<>9==>>>>=@?;77777+7A;BAA>@@?@B=>;AA@@;@;>=>>?;?A>>===;A;;;;6;??;;;;>;;<8::@@@BA><@@>??>>>@;>>>>9>>@AAAA7>888
@ATNG8:01659:00825
GATGGTAGCTCGCTGATGATATCTCCAGAGATCAGGAACTCTAGAAGAATTCAGATTTTTAACACGAGAGTAACGTAAAAAGAAGGTTTACAAGACTCACGTTAACAATATTGCAGCAGTACGCACACAATCGAAGCGCAGTAAGGATGGCTAGTGTAACTAGCAAGAATACCACGAAAGCAAGAAAAAGAAGTACGCTATTAACTATTAACGTACCTGTCTCTTCCGAAACGAATGAGTACTGCGTCTCACTCTCGCCTACCATCGAATCACGAAAGTCT
+
9:<=:===<;;;?;96=>@BBDCBBGE;;9??A?@=A<@ACD@@@:99/9:@ABBBBAB1?8>?>:00==//).8/////$55./)//)///)/99::<<@?29.9:8<>?;>>>?BBBCCCBBBB@@@@AAAB?:::@=::9:@;>::2:9@????@4:777=<6;;5889;>====5///.58888)6628.////6<>=D;AA@A<?7=>BEE@BBCB@@@30,0>>5=00)099;?BBBBBBCBBCBAAACCCC?;::=??AAA<:::AAAA=ABBC
@ATNG8:01663:00793
GATGGTAGCATCGCATATCTCACCAGAAGATCAGGAACTCTAGAAGAATTCAGATTTTTAACACGAGAGTAAACGTAAAAAGAAGGTTTTACAAGACTCACGTTAACAATATTGCAGCAGTACGCACACAATCGAAGCGCAGTAAGGATGGCTAGTGTAACTAGCAAGAATACCACGAAAGCAAGAAAAAGAAGTACGCTATTAACTATTAACGTACCTGTCTCTTCCGAAACGAATGAGTACCTCTCAGACGCTCGTCCTACCATCGAATCACGAAAGTCT
+
CBCC?BBCBBCCGCCBBBDCDFC?DFDBBAA@;;8;=@@CBBCF?BA=@=?AABBBBB3B@CBBBBBBBBBB;@?;:999'5>9=8BBB;CBC=966?<@A9:99@CC?BBB=?@CCCBBCCCBCBCCCC@CC@@=?AAAABBB>A=A::7;CAA??AB@CCCAAA@BB?BBB;??988)8::488888(8=:>;;;??A>>:=;?>??9=8<@CBA?ACBBBAA?D?CCC=BBB?BBBBCBB@BBB?AA@@@A???AB;??B<B@???:<<@@??<6:000
@ATNG8:01668:00799
GATGGTAGATATATGCACGCTCTACCAGAAGATCAGGAACTCTAGAAGAATTCAGATTTTTAACACGAGAGTAAACGTAAAAAGAAGGTTTTACAAGACTCACGTTAACAATATTGCAGCAGTACGCACACAATCGATGCGCAGTAAGGATGGCTAGTGTAACTAGCAAGAATACCACGAAAGCAAGAAAAAGAAGTACGCTATTAACTATTAACGTACCTGTCTCTTCCGAAACGAATGAGTACTGTATCTATGTGTGCGCTACCATCGAATCACGATAGTCT
+
;>>>:?>===@?>====@BBBBCDC>AAB<AACBAA>A?BBBABBC?BB?B????==;;;.=:>???AAAA667-6;?@@AA0@>>?<@@@4ACE@CCCCCC@A@@B@BC@CCC@BBBABBCCCCBBBCDCD@??@CBBA@@@A@A<?;?9949A@@ACBB?BBBAAA?AA<>>>7::===.88818>>??/;<5:///;;??A<@;@>>><B<AAFECFEIBBBCC>@=@BA;A@A=AABBBBCDBBB>>>BBCDCCA@AB@@A=@@@@@<@>>>ECCCCBBB
@ATNG8:01670:00820
GATGGTAGGAGACACGTCGCACACGTACTCATTCGTTTCGGAATGAGACAGGTACGTTAATAGTTAATAGCGTACTTCTTTTTCTTGCTTTCGTGGTATTCTTGCTAGTTACACTAGCCATCCTTACTGCGCTTCGATTGTGTGCGTACTGCTGCAATATTGTTAACGTGAGTCTTGTAAAACCTTCTTTTTACGTTTACTCTCGTGTTAAAAATCTGAATTCTTCTAGAGTTCCTGATCTTCTGGGTCTACGCTCGTCGCGCTACCATCGAATCACGAAAGTCT
+
CCCC:B=C@CCC;;6@A@@>CDFCFJCBB==@<@AAA<=@;>+////886747<:??7=4433=2848BB<==99?6;:9:9(75.5222'2;7;4=?A;AA=@>>>??<@@A@A@>=:>BB;>;:::====?=BB??<?>>@@@>>>>?@@A@@A588=:::5:;?A?????@B:==BBC6@<@5;;===+;;@@@6:::///<67;:>>=>/>=>=A=B>>>:>BB?;::;A=AA==660699;199>DD>====>@@@A<;<A=A@@@A:==??99919865
@ATNG8:01671:00791
GATGGTAGCGCACACATAGATACAGTACTCATTCGTTTCGGAAGAGACAGGTACGTTAATAGTTAATAGCGTACTTCTTTTTCTTGTCTTTCTGTGGTATTCTTGCTAGTTACACTAGCCATCCTTACTGCGCTTCGATTGTGTGCGTACTGCTGCAATATTGTTAACGTGAGTCTTGTAAAACCTTCTTTTTACGTTTACTCTCGTGTTAAAAATCTGAATTCTTCTAGAGTTCCTGATCTTCTGGGTGTATCAGCGAGTATCTACCATCGAATCACGAAAGTCT
+
?A@@<@<ABBC>@=BBCA@ACCAAAA@A?:>97:;;=6=D<;1655;;::8<>;@??@><<:9498<?A;;;;;@88;;8;';A6:99AA8837;<8<9:4::6:::7;C@CCCCBBCB@BBD@C@DDCCCCCC@BBCC@CBBBCBBBBCCBC@@@@;@00-0@:=<AACBBBCBB@BABBB8A<A=;;;;;*;BBCD>BBCCDBBBBB5;;;;*;@@AA=A@CDAHDDC;;;=@@BCCCBB>B;;;0;BABGFBCBCDBCBCDCCCBCA@@A?AABCCCE=C@@@
@ATNG8:01675:00833
GATGGAGGACGAGCGTCTGAGAGGTACTCATTCGTTTCGGAAGAGACAGGTACGTTAATAGTTAATAGCGTACTTCTTTTTCTTGCTTTCGTGGTATTCTTGCTAGTTACACTAGCCATCCTTACTGCGCTTCGATTGTGTGCGTACTGCTGCAATATTGTTAACGTGAGTCTTGTAAAACCTTCTTTTTACGTTTACTCTCGTGTTAAAAATCTGAATTCTTCTAGAGTTCCTGATCTTCTGGTATACACACTCGCTCGCTACCATCGAATCACGAAAGTCT
+
BCCD@BB@BBCDCBCBBBBDCDD?CCCCCCC?CA@@:@@<A?CCCDDCC@CCCBB?B@CCBB?B@CDDDCCBCC?AAAA@1@A<??CC=CC@A>ACC@DD?BBACDD?CCCCCCCC?BBB?B@DCCCBBBB?CCCC?B@@@CCCCBBBBBBBBB>BA@<@C?C?BBBBBBCBA=B::::6:>B;?BBBB0@ABBC=BBDDCCGBB?4:;:;*;??@C@B@BD@DCBCCCB@C?BBCCBB=BBCBCCCBCCCCCCCBBBAA@BBB?BBBBA=@BBBBBB<BBBB
@ATNG8:01676:00817
GATGGTAGTGTCATATGAGAGTGTGTACTCATTCGTTTCGGAAGAGACAGGTACGTTAATAGTTAATAGCTGTACTTCTTTTTCTTGTCTTTCGTGGTATTCTTGCTAGTTACACTAGCCATCCTTACTGCGCTTCGATTGTGTGCGTACTGCTGCAATATTGTTAACGTGAGTCTTGTAAAACCTTCTTTTACGTTTACTCTCGTGTTAAAATCTGAATTCTTCTAGAGTTCCTGATCTTCTGGTCTACTACACTGTACTCTACCATCGAATCACGAAAGTCT
+
=CBB>BC<<<666=<<<;;;>::::::9:;;<8<>>>4=<1616<99;;:5:<:>>=A=A?@A8B=BA?555:88:533333$38289<<=6::;:044616=*///;>>;?000089=,/9?;?8B@@@@;;;=@@<=;?ABA@>?@@?AAB;;;C?@@B>@@5;4:?A@??@>>499944&47;74444&4444>8===?@=<<<<:9;;+9>=00,0>>@>A>@;999=@<A@??@?:???9>?@@@@??@@AAAAAABBBC>@A;;;4;>>>>>=459AB
@ATNG8:01632:00862
GATGGTAGCACGACACGACGATGTGTACTCATTCGTTTCGGAAGAGACAGGTACGTTAATAGTTAATAGCGTACTTCTTTTTCTTGCTTTCGTTGGTATTCTTGCTAGTTACACTAGCCATCCTTACTGCGCTTCGATTGTGTGCGTACTGCTGCAATATTGTTAACGTGAGTCTTAAAACCTTCTTTTTACGTTTACTCTCGTGTTAAAAATCTGAATTCTTCTAGAGTTCCTGATCTTCTGGTAGAGCGTGCATATATCTACCATCGAATCACGAAAGTCT
+
CBBB?BACBCCD??=BBAA;;;@BBBA?@CBA=A;;;0;=:><:55>><=9=:::B=@=A@???B=@B@@@@9//*/9;;;+7728552'233,33833,37/565<AA5<<9:99<=58:<:A7???67///7====/88=;;;<<<<>>>8//;4///6<<594>=9888>//-/;;.85937<>>>.99>=>-88<<=<67//)////'/;>??:>:>@9???A><>9<68:///6166;5:?CAAAA@CBC;;;BBCCCC@BBB@@=??ACAAA=A@??
@ATNG8:01634:00885
GATGGTAGGCGAGAGTGAGACGCAGTACTCATTCGTTTCGGAAGAGACAGGTACGTTAATAGTTAATAGCGTACTTCTTTTTCTTGCTTTCGTGGTATTCTTGCTAGTTACACTAGCCATCCTTACTGCGCTTCGATTGTGTGCGTACTGCTGCAATATTGTTAACGTGAGTCTTGTAAAACCTTCTTTTTACGTTTACTCTCGTGTTAAAAATCTGAATTCTTCTAGAGTTCCTGATCTTCTGGTATACACACTCGCTCGCTACCATCGAATCACGAAAGTCT
+
69=>8<@@=@AAA@BBCA@B;;:<<BBABCCB@BCCC=BA?@=:::BBBB@CCBBB?B?BBBB?C=AABBCCBB?:::898*:=6=?AD:>B??<?>C=B@:>>>>>A<AAA@@@@@<@@@:><>>>A?>>><??AA<;;:?@?>>>AA@@:::A58888==:>=BAA=>>?>>;?@@AA5@<@;???@@/@@@AA:AAAAA?><><<A@A@.A8::D<@<@A<A@@@:::;>:=>>>>A:==A=AA???A>>>>>@@??>AAAA<@???@;>><?99919666
@ATNG8:01639:00863
GATGGTAGCACGAGTCACTCATATCCAGAAGATCAGGAACTCTAGAAGAATTCAGATTTTTAACACGAGAGTAAACGTAAAAAGAAGGTTTTACAAGACTCACGTTAACAATATTGCAGCAGTACGCACACAATCGAAGCGCAGTAAGGATGGCTAGTGTAACTAGCAAGAATACCACTAAAGCGAAAAAAGAGTACGCTATTAACTATTAACGTACCTGTCTCTTCCTAAACGAATGAGTACTGCGTCTCACTCTCGCCTACCATCGAATCACGAAAGTCT
+
445=266@;;BC@CBBB@@@@666>9<@A765>>00*0)/;>>?>?8;8-31784====>+858::=::@@@?A8?<@>===,>A=B=BCC;CCCAGCAA@CBBB<@9;;48??<>;83:559<=ABC999@=?@@B689?@:::@>A5:::29=<788>>4=7338843707=<;>@976(/:555555$..55357>:>;6;;:98;=B7==AA@ADDHCDBB?B?BCD>E@@<@000@@@@A@9;;??=:98??AA?AAA?AAAAA=AAABDED=BBBB
@ATNG8:01640:00889
GATGGTAGCTCTGCTCTGACTCTCGTACTCATTCGTTTCGGAAGAGACAGGTACGTTAATAGTTAATAGCGTACTTCTTTTTCTTGCTTTCGTGGTATTCTTGCTAGTTACACTAGCCATCCTTACTGCGCTTCGATTGTGTGCGTACTGCTGCAATATTGTTAACGTGAGTCTTGTAAAACCTTCTTTTTACGTTTACTCTCGTGTTAAAAATCTGAATTCTTCTAGAGTTCCTGATCTTCTGGATATGAGTGACTCGTGCTACCATCGAATCACGAAAGTCT
+
4444.555<=>BDABDC<99B==::544883424<<>5<<;?;?@BCCDC@CBCBDAB?BBCC?B?BCCBBBCBA=AAAAA2BC?BABD=AAB@;A;>>BDA;;;CBF?CCCCCHCC@CCC>A>;<;A@;>@=@@=@<@@@@>=9>:599CABBB@CCC@BB>A?AACCBBC;;5;;;;;.;=B>;;;;<*;AAAA6:;;;BBCABABCECC5BAABA=@;A@<>@BB;;;<@;@@@GDC@B?A=BAACBABBCBBCCCAA@BBB?BCBBBABBBBCCC?A@@?
@ATNG8:01649:00883
GATGGTAGACATATCGTACTCTCTGTACTCATTCGTTTCGGAAGAGACAGGTACGTTAATAGTTAATAGCGTACTTCTTTTTCTTGCTTTCGTTGGTATTCTTGCTAGTTACACTAGCCATCCTTACTGCGCTTCGATTGTATGCGTACTGCTGCAATATTGTTAACGTGAGTCTTGTAAAACCTTCTTTTTACGTTTACTCTCGTGTTAAAAATCTGAATTCTTCTAGAGTTCCTGATCTTCTGGGTCTACGCTCGTCGCGCTACCATCGAATCACGAAAGTCT
+
BBBB@BCCEBBCCCCDCCCCCABBCDCCCAAA?BBBD=BB?C?BBBBBBA>?@AAB?B@CCB@;>=DA<<99;//(.....$.84;CBC8><858)///)/736655>A;?B@???AD=A@@<?<???@@?@A=B@=;7=@A@@@@@@@ABA<><>9>>@<:96:;???DAAAAA;@?AAB5B887:>AAA.A?>>>7>AA;;;>===8<CCC.><<=A=A=>>;>A@>::8;A;??>>;;7;>>>9@>>@@@???AA>><>>>>A<AAAAA5;;>>=<<4<965
@ATNG8:01650:00854
GATGGTAGGCGACATACATACGCGCCAGAAGATCAGGAACTCTAGATGAATTCAGATTTTTAACACGAGAGTAAACGTAAAAAGAAGGTTTTACAAGACTCACGTTAACAATATTGCAGCAGTACGCACACAATCGAAGCGCAGTAAGGATGGCTAGTGTAACTAGCAAGAATACCACGAAAGCAAGAAAAAGAAGTACGCTATTAACTATTAACGTACCTGTCTCTTCCGAAACGAATGAGTACCTCTCAGACGCTCGTCCTACCATCGAATCACGAAAGTCT
+
;9;4.55/)////79<<=>@>996969;;75554447;3888//////:4:)544999;;*;9=<>>>@@===@,0000///$/;272999+4445:::;;00/8381=<8>@A6<<=7;9BDBBAAAA0008<0:::>?@@>=9=194;:929@@AABBB798B??@?AA=999;?;==:4...,.;:;=02207../55:77176;7777;.55BCB?CC>AA?@<@>A>>9;00*0009::;>CCCBB?>=885999;9?@>8::=<=::;@@@?A<A@??
@ATNG8:01657:00871
GATGGTAGCATCATGCATATCTCACCAGAAGATCAGGAACTCTAGAAGAATTCAGATTTTTAACACGAGAGTAAACGTAAAAAGAAGGTTTTACAAGACTCACGTTAACAATATTGCAGCAGTACGCACACAATCGAAGCGCAGTAAGGATGGCTAGTGTAACTAGCAAGAATACCACGAAAGCAAGAAAAAAGAAGTACGCTATTAACTATTAACGTACCTGTCTCTTCCGAAACGAATGAGTACCTCTCAGACGCTCGTCCTACCATCGAATCACGAAAGTCT
+
66A@;@DCCCCCCBBABAB:;;CCC@BBB=@?CDBB?A@CBA@@BC=BB?C@AAACCCCC2A<?>>::8B@@@@8=<?AAAA0@A<@5;;;.;CHAFBBCCCCBB>?=@B=B886:??>AAAACICCCCBCC@CBBB=@???BABD?B?B:;:;DDDCCCCABBA????BC<>>>;>>?AA:9789888888%/959///98=BB<B<AAAA<A<>>BBB?BBAAACB@B?BBC>BCB?BBBBBBC@BBB@@BA@AAAAAAA<AAB7::@BB<>>BCBBA<AA99
@ATNG8:01660:00847
GATGGTAGCACGAGTCACTCATATCCAGAAGATCAGGAACTCTAGAAGAATTCAGATTTTTAACACGAGAGTAAACGTAAAAAGAAGGTTTTACAAGACTCACGTTAACAATATTGCAGCAGTACGCACACAATCGAAGCGCAGTAAGGATGGCTAGTGTAACTAGCAAGAATACCACGAAAGCAAGAAAAAGAAGTACGCTATTAACTATTAACGTACCTGTCTCTTCCGAAACGAATGAGTACTGCGTCTCACTCTCGCCTACCATCGAATCACGAAAGTCT
+
:?>;8<;;;?CA;<;;;=<?@;;;9499@25/77//)/3999555<7;;?C?998@BDCD3C?BCBA@>>?999+9<@?@@@+>>;@<BBB9BBB@CCBBBBBAA;@<@@<?BB@FBBBAAABBBBC;:;FE@DCBB@BAAA???A:<8<00+0@<:;@BD>:99@BB=BA=AAA999BA@:;8838BDDF/>>9>===>=BAB=A:>==A<@;@@BBB>AA;;:>@;?<?BB=BCC>AAAAABCBBBABBBBCAABBBBB?BBC?B??:949?@?@AB=BAAA
@ATNG8:01661:00887
GATGGTAGTGTCATATGAGAGTGTGTATCATTCGTTTCGGAAGAGACAGGTACGTTTAATAGTTAATAGTCGTACTTCTTTTTCTTGTCTTTCTGTGGTATTCTTGCTAGTTACACTAGCCATCCTTACTGCGCTTCGATTGTGTGCGTACTGCTGCAATATTGTTAACGTGAGTCTTGTAAAACCTTCTTTTTTTACGTTTACTCTCGTGTTAAAAATCTGAATTCTTCTAGAGTTCCTGATCTTCTGGCTCTCGTAGACAGATACTACCATCGAATCACGAAAGTCT
+
::=>:=@C@966;;:<<966<><<==??;=?9=<::5:=494///777729::444(45:99;00)/:0//8//4:.43333$33-333;=4:88>A6??A?@B>BBB@;A@DDDCCBBC@BBBAD@BCCDABBCADCCC@CBBBDBCBBFCCBBBCC@BBB@BB?B=@@@@@@BBB?B;;;;.;=@=@??????#@ACCC>CA@@BB;;;A5;;;;*;AAAB@BACC@AB@;;;A=B=BDDDBB?B;;7;;;;BBBBBBBBBCCAAACC@BDCCC@CC@@AEE>CBAA
@ATNG8:01668:00848
GATGGTAGCGCACACATAGATACAGTACTCATTCGTTTCGGAAGAGACAGGTTCGTTAATAGTTAATAGCGTACTTCTTTTTCTTGCTTTCGTGGTATTCTTGCTAGTTACACTAGCCATCCTTACTGCGCTTCGATTGTGTGCGTACTGCTGCAATATTGTTAACGTGAGTCTTGTAAAACCTTCTTTTTACGTTTACTCTCGTGTTAAAAATCTGAATTCTTCTAGAGTTCCTGATCTTCTGGGATGTGTGCGCAGTGCCTACCATCGAATCACGAAAGTCT
+
BBBB?BBBBBCCBCC@@@@@CCBCBC;:;BAB?@ABC<BB8616;;;;AC=@7@AA<@<?A??:@@CCCCCCBBB?BCDDF5BC?BABC;BA@@?ACC@CC>AABBBB@CCDCCCBC@CBB?C?DCBBBBBC@CCCD?CAA@CABBBBBBDCCCA?CCC?BB?B>AACCCBBBDACDDDC;B?B?BBBBB2BBCCE=@@CBBBCCCC@CCEC5B@@AA=A?BB@BBBCCCD?C?CCACCC?C>>@8@::9ACCCCDBCBBB@DDC@BBBAB?A@@B:::/;A@@
@ATNG8:01671:00850
GATGGTAGTACATGATAGACGACACCAGAAGATCAAGGAACTCTAGAAGAATTACATAGATTTTTTAACACGAGAGAAACGTAAAAAGAAGGTTTTACAAGACTCACGTTAACAATATTGCAGCAGTACGCACACAATCGAAGCGCAGTAAGGATGGCTAGTGTAACTAGCAAGAATACCACGAAAAGCAAGAAAAAGAAGTACGCTATTAACTATTAACGTACCTGTCTCTTCCGAAACGAATGAGTACTGCGTCTCACTCTCGCCTACCATCGAATCACGAAAGTCT
+
>>@;7;;=DBAAA;;<<<@@@@>;?499=4779//)/)/)/:;<;<:66:05)------/68888%8388333:::::5:///;::)//(-0222)2,-(-6---339;6;;==5;;;49:::BCCBCCBBBBBA@<@@@@>???B@@;;6?=BCC<??BCAABB>???888:7616//)/8////'552+2;899*7947...36789283866639388CCCBCCCCCCB=@>@CE?DDD?A@ABDCBBB?>ACCDCCBBBCCC@BBB?CBBBC=ABBDCCC>CA::
@ATNG8:01672:00879
GATGGTAGCTCTGCTCTGACTCTCGTACTCATTCGTTTCGGAAGAGACAGGTACGTTTATAGTTAATAGCGTACTTCTTTTTCTTGCTTTCGTGGTATTCTTGCTAGTTACACTAGCCATCCTTACTGCGCTTCGATTGTGTGCGTACTGCTGCAATATTGTTAACGTGAGTCTTGTAAAACCTTCTTTTTACGTTTACTCTCGTGTTAAAAATCTGAATTCTTCTAGAGTTCCTGATCTTCTGGGTGCGCTACAGTCTCTCTACCATCGAATCACGAAAGTCT
+
B@::26>BCCCBCBCCCBAACCDDDBBBCBBB?CCBE=BB@D?CBCCCCEADFDBBB=BBBCC@C@CBBBDBDCGABBBBB5BC@BABD<AAAC9;9C?CC@BCBBBB@BBBBBCCC@BCD@C?CCCCAAAC?BBBC>A@B@@@ACCCBBCAAAB?C??=?C>A?AABBBBCEF>B;;;;.;>B=;<;<<*;@AAD?EBBBBDCBAA5;:;:*:A??@=@@BB@BEDBBAA?A?ADBCBD?@9;;7<BBBBECCCCBBCBCBCDF@BBCCB=@@CBBBB=BBCB
@ATNG8:01630:00927
GATGGTAGGCGAGAGTGAGACGCAGTACTCATTCGTTTCGGAAGAGACAGGTACGTTAATAGTTAATAGCGTACTTCTTTTTCTTGCTTTCGTGGTATTCTTGCTAGTTACACTAGCCATCCTTACTGCGCTTCGATTGTGTGCGTACTGCTGCAATATTGTTAACGTGAGTCTTGTAAAACCTTCTTTTTACGTTTACTCTCGTGTTAAAAATCTGAATTCTTCTAGAGTTCCTGATCTTCTGGGTGCGCTACAGTCTCTCTACCATCGAATCACGAAAGTCT
+
AABB?BA@?@CAA@CCCBBB;;?A@?@BCBBB@BBCC>AA>A@AAACCAA>ACBBB?C@BBBB?B@BBCCBBBB@<?===;/<<5;:;;1;B?>;?AA>B@:>>@@@><>@>>>?>>9>@@;A9===???@?=AAAC:?=@@@@A???A??>>>@<>>><BD=A<AA@@@@A@@<@AAAA5A<A5::AAA.A@???7?>>>>?>===<>>>>.>8:8@<A<??;?CD>8:8588<<AAAC9>===6888??CA@?;;;???>ACC;=999@;AA===AA9A>>;
@ATNG8:01632:00892
GATGGTAGCTCTGCTCTGACTCTCGTACTCATTCGTTTCGGAAGAGACAGGTACGTTAATAGTTAATAGCGTACTTCTTTTTCTTGCTTTCGTGGTATTCTTGCTAGTTACACTAGCCATCCTTACTGCGCTTCGATTGTGTGCGTACTGCTGCAATATTGTTAACGTGAGTCTTGTAAACCTTCTTTTTACGTTTACTCTCGTGTTAAAAATCTGAATTCTTCTAGAGTTCCTGATCTTCTGGATATGAGTGACTCGTGCTACCATCGAATCACGAAAGTCT
+
@@AB8@CBB?C>BBBAA;95B=@A@;99>=997?CCC=BB?B>;;;AAADACBA@D6;7<@@B>B?B@@B@@;<>:>?CCC1CD=@ACC;@<00+0//5;@<@??BBB=AB@@@>@A>AAB=@=CBEBC@@@:;;@A@DCCCBBB;<;@@;:::9=@??=?D?A5:9@@999CD=@;;;09;@99:::;(:@@AD=BBBAAAA?>>29999'44455.57==7<?FBBBC?B@BAA@?=;88:9?9:;>AA;;;BABCBA@@AA?BBA@@=@:99@??8@;9:
@ATNG8:01637:00909
GATGGTAGGAGACAGCGTCGCACACGTACTCATTGTTTCGGAAGAGACAGGTACGTTAATAGTTAATAGCGTACTTCTTTTTCTTGCTTTCGTGGTATTCTTGCTAGTTACACTAGCCATCCTTACTGCGCTTCGATTGTGTGCGTACTGCTGCAATATTGTTAACGTGAGTCTTGTAAAACCTTCTTTTTACGTTTACTCTCGTGTTAAAAATCTGAATTCTTCTAGAGTTCCTGATCTTCTGGTGTCTGATCTGTATCACTACCATCGAATCACGAAAGTCT
+
444<7<<>::>=A///9999<;===;;;<<<<<9<<=5;<9>7666>=>>:?><;@:C496>>9=;>>@??CCAA>AC=B=1>?8@=<;5;<;;085<8<B<=?BBCB?BCB???AB><==5;5;=>888?A;>>==7;;?@@@@@>>=??>8888;:;<AD:>:=A>>>@@?@088;;:/:9?388DDD/>ABDD9;;<@?A@@?>5;:99):;:;D=B6;;7;??AA??<?=B@?>==8=>>:>???AAA@@@@@@A6669::;>>>@@;>>>>>BB9>>@@
@ATNG8:01641:00914
GATGGTAGCGCATATCAGCGCAGCCCAGAAGATCAGGAACTCTAGAAGAATTCAGATTTTTAACACGAGAGTAAACGTAAAAAGAAGGTTTTACAAGACTCACGTTAACAATATTGCAGCAGTACGCACACAATCGAAGCGCAGTAAGGTGGCTAGTGTAACTAGCAAGAATACCTCGAAAGCAAGAAAAAGAAGTACGCTATTAACTATTAACGTACCTGTCTCTTCCGAAACGAATGAGTACGATGAGAGAGCTCTCTCTAATCGAATCACGAAAGTCT
+
CCBB@C@AADDDCCBCCBBBCCCCC?BCC@CCCC??>??BBBABBB?BB>B>BBBCCCCC1C=BBBBCCCCCCC>CCBBCCB2BA>A=@@@9@BD@C@@ADCBBA?C?BA?BBC>A@BAAABCCDCDDCCCC=BBBD?C@@ACCBB<B=994:;CBFCCC@BCCBBB?BD?@?A?BBBBB<@?@;@AA?A/9849:::BBBCD@B?BBBC?B@DBBBB=AABBAA@?C?BBB=A@@?BBBAABBBB@@@BBB<=<><<=??>>9>>>>:>>@@>>>7@:67
@ATNG8:01664:00927
GATGGTAGGCGAGAGTGAGACGCAGTACTCATTCGTTTCGGAAGAGACAGGTACGTTAATAGTTAATAGCGTACTTCTTTTTCTTGCTTTCGTGGTATTCTTGCTAGTTACACTAGCCATCCTTACTGCGCTTCGATTGTGTGCGTACTGCTGCAATATTGTTAACGTGAGTCTTGTAAAACCTTCTTTTTACGTTTACTCTCGTGTTAAAAATCTGAATTCTTCTAGAGTTCCTGATCTTCTGGGCTGCGCTGATATGCGCTACCATCGAATCACGAAAGTCT
+
AACC?C:;8;>;?;@>>CC@5555598<<?@@=@BBB<@@6:6:??ACBB?BBCBB?B=AACD@D?AAACBB@>=8:9:::(9:.89;9.9A995:8=;@A<>>=?@?7;;>=@?==:=?>;?<>A@?>>>@;A?==5;;===>>===A<<76//*/666;@:>:=??????AA<@;;;;2;9>9;<<<<.<@ACD3:9ABAA?:::36666)6666=9@7??<A@@@==>:=<AA@>?C788;;4;///====@@@@@;;;966069:=@7=A?>>=@8????
@ATNG8:01628:00955
GATGGTAGCTATACGTATATCTATGTACTCATTCGTTTCGGAAGAGACAGGTACGTTAATAGTTAATAGCGTACTTCTTTTTCTTGCTTTCGTGGTATTCTTGCTAGTTACACTAGCCATCCTTACTGCGCTTCGATTGTGTGCGTACTGCTGCAATATTGTTAACGTGAGTCTTGTAAAACCTTCTTTTTACGTTTACTCTCGTGTTAAAAAATCTGAATTCTTCTAGAGTTTCCTGATCTTCTGGAGATACACATTGATACTCTACCATCGAATCACGAAAAGTCT
+
99CC9=BDBB=>CAB=CBBCCCDBCA@@ABBC@DBBB=BB@C@AAABCCB?BDBAA?A=@AAA>A@BBBCBBBBA=@@@@@.<=4:9:;/:@>>;??B?CC<?>A==<;>>@@@@A@<@@@<@<@DA>:;;>>AAAA:>>?>>>=====?>=;;;86771//)/7<<@@@@?;;5;>>=>/>9>488888(8:888)7;9:9866//)/////$/586;3836616989>888)85:=@?==:=??=>>=>=>?<661667<><<;//+/777A=@?>>8888'6<:=
@ATNG8:01629:00986
GATGGTAGCTATACGTATATCTATGTACTCATTCGTTTCGGAAGAGACAGGTACGTTAATAGTTAATAGCGTACTTCTTTTTCTTGCTTTCGTGGTATTCTTGCTAGTTACACTAGCCATCCTTACTGCGCTTCGATTGTGTGCGTACTGCTGCAATATTGTTAACGTGAGTCTTGTAAAACCTTCTTTTTACGTTTACTCTCGTGTTAAAAATCTGAATTCTTCTAGAGTTCCTGATCTTCTGGCTCTCGTAGACAGATACTACCATCGAATTCACGAAAAGTCT
+
BB@@=?;>=>>@?=B=>>DCCCCBBBAABBAB>@;;<6:=>C;;:;=>==8A=DDC?C?BBCC?C>BCDBBB=8?>@@@??+;:-5565(2=;>4:7?<?A==;;:?>7;;>>ABAA<@@@:=:=>>>@>>>=@@@A<>>=@@@;;<=>@@;76<6///7==9=9AAACAA@@@;AAAAA6A7:58@>@>/>>==>7=>@;=>>>@A;AAAA/A<=<B<B<AA<ADA>@?@;>=AAB>>>8<<=7=>?=>>@A?>=>@@>;;;88333377-3-3>9////+/=>>
@ATNG8:01634:00968
GATGGTAGTGTGTCTCTGAGAGTAGTACTCATTCGTTTCGGAAGAGACAGGTACGTTAATAGTTAATAGCGTACTTCTTTTTCTTGCTTTCGTGGTATTCTTGCTAGTTACACTAGCCATCCTTACTGCGCTTCGATTGTGTGCGTACTGCTGCAATATTGTTAACGTGAGTCTTGTAAAACCTTCTTTTTACGTTTACTCTCGTGTTAAAAATCTGAATTCTTCTAGAGTTCCTGATCTTCTGGTATGACTAGTGTACTACTACCATCGAATCACGAAAGTCT
+
?A@:5;;<<@;A;<655==666=A@A::8:>?9>BBE>CC?B?BECBBCC@BBABA@E@DCCC@EIECBCBBBBB@BACCB.;;5;;;;0:=>=:@AB>BB@CDCDCC?BBBBBBCC@CCG>A@BBBB;;;CAECDC?BBBBCBCCBCBBAAA:94:AA=AE@D@BBBBBBCDC@BDDCD9@<@>@A@A@,@AABD=BACCCCFAA@5;;;;*;ACBB>B?BB<@@AAAAA?A?BCBBBD?C?A?ACCBABBHCCCDBAABBAAB?@A@CB@AAABBCB=A@??
@ATNG8:01637:00964
GATGGTAGATACTCGCTGATACACCCAGAAGATCAGGAACTCTAGAAGAATTCAGATTTTTAACACGAGAGTAAACGTAAAAAGAAGGTTTACAAGACTCACGTTAACAATATTGCAGCAGTACGCACACAATCGAAGCGCAGTAAGGATGGCTAGTGTAACTAGCAAGAATACCACGAAAGCAGAAAAAAGAAGTTACGCTATTAACTATTAACGTACCTGTCTCTTCCGAAACGAATGAGTACACACTCTCATATGACACTACCATCGACGAATAGAAGTCT
+
;;==:=;;;=<<<=<<;:::::<<=8===:<<<<<<8=:=<99=7703;8</7778A=A;*50588...3355908999999$5:;;455)5<<7:95965==@;?<?A<?AC?CBBBDCBBCABBBBCBE@BBCB@AAA@ABAA<@9@00+0:000::=8=<::==8==?BB<<=869933./-22233$250--(--67=:A6;6:988486;ACBB?BB?AA?@>?@CDC<AAC<???BBAAACEAA@;///88?@AABCBB?B7773338.37?@<@A><
@ATNG8:01642:00957
GATGGTAGCACGACACGACGATGTGTACTCATTCGTTTCTGAAGAGACAGGTACGTTAATAGTTAATAGCGTACTTCTTTTTCTTGTCTTTCTGTGGTATTCTTGCTAGTTACACTAGCCATCCTTACTGCGCTTCGATTGTGTGCGTACTGGCTGCAATATTGTTAACGTGAGTCTTGTAAAACCTTCTTTTACGTTTACTCTCGTGTTAAAAATCTGAATTCTTCTAGAGTTCCTGATCTTCTGGTCTACTACACTGTACTCTACCATCGAATCACGAAAGTCT
+
@??@8B===>>>;;665<<<<>>>>>==<<<>:BCCC=BB:545<=<>>>55488??B?BCBA@A=@@>??977>878777'7=8;=AAA9A?<>7+228166522278=:@@@====@=@@?<?@CCECAAAB?CBCHADBBBBBB@@@00,0000@;>>@=@@<@;@@@@BBCCC@A<<<<.;=B=;;;;.;B?AA=BC@@ADCCBB=AAAA,?BBBCADABA?ABBBC;;8;?BBBCBB@@@@>B;;;CCCGIBABBBCBCCCC?B;;;B?BBCBBBB=BBBB
@ATNG8:01643:00962
GATGGTAGCACGACACGACGATGTGTACTCATTCGTTTCGGAAGAGACAGGTACGTTAATAGTTAATAGCGTACTTCTTTTTTCTTGCTTTCGTTGGTATTCTTGCTAGTTACACTAGCCATCCTTACTGCGCTTCGATTGTGTGCGTACTGCTGCAATATTGTTAACGTGAGTCTTGTAAAACCTTCTTTTTACGTTTACTCTCGTGTTAAAAATCTGAATTCTTCTAGAGTTCCTATCTTCTGGGTCTCTCTCTCACGCACTACCATCGAATCACGAAAGTCT
+
BDCC@C?CCB=??@>?>>>><<@BBBBBBBCB?B@@@9@A<@<@BAAAAA=@AAAA>A?BBBB?B?CCCC@@@7:1255555$596<8//(/0.(.08-.)/837798<>8>>??AAAA;D>?9><>>>>>>>D8==AA;?>><>>???@A@@>>>B=>>>=>>7;=A??????>=6;6565(719177776(8@99:1:<<///=77;=BAAA/A@@@A<@<??<?99965548489>>>7=8896:DAA>==?@AADAAA<<<A=@><<<;?;;<AAA9?;;;
@ATNG8:01643:00987
GATGGTAGCACACGAGATCTCATCGTACTCATTCGTTTCGGAAGAGACAGGTACGTTAATAGTTAATAGCGTACTTCTTTTTCTTGCTTTCGTGGTATTCTTGCTAGTTACACTAGCCATCCTTACTGCGCTTCGATTGTGTGCGTACTGCTGCAATATTGTTAACGTGAGTCTTGTAAAACCTTCTTTTTACGTTTACTCTCGTGTTAAAAATCTGAATTCTTCTAGAGTTCCTTGATCTTCTGGGTGTCGCTACAGTCTCTCTACCATCGAATCACGAAAGTCT
+
<C=>@BBBABBBAA;<<<@969;;@DBCCCCD@BCBC=BB@A?995>>DC@DCABA>@<A@@C8B>BBBBC??8:6:9::9)8:122;;08;:@6@@C?CC97:?99:3:?@???A@<@@A=A=ACC>>>=>=AABC:>=AA??>@@@A????AA;>=><@B=?;?@@B>>>BB:>>@@?/?5;5;;>>?/>>>@D7?;;887>>=<79:9:+:///=7=6;;5:?>;7695;)/(/878<6/--6.3---88666,**((((,-8947577:6:;:755806633
@ATNG8:01647:00966
GATGGTAGAGTATCATGTGTATCTCCAGAAGATCAGGAACTCTAGAAGAATTCAGATTTTTAACACGAGAGTAAACGTAAAAAGAAGGCTTTACAAGACTCACGTTAACAATATTGCAGCAGTACGCACACAATCGAAGCGCAGTAAGGATGGCTAGTGTAACTAGCAAGAATACCACGAAAAGCAAGAAAAAAGAAGTACGCTATTAACTATTAACGTACCTGTCTCTTCCGAAACGAATGAGTACACATCGTCGTGTCGTGCTACCATCGAATCACGAAAGTCT
+
::;;7<<>@>@>666;;:=;;655>9<;<9==>===:B9;?BBC;;:;C@C@CCDCCCCG5A?BCCAA@C;;<F?CCBCDCC3@A>@?BCE=BBCACCCDCBB9949:?>9788>>>>A@BACCAAABBB@@<@BBB?BBB@@@:92;5<AB?BBA@@A??;?????????<?CC@A@:888)9::4:====='9;67/./68AAA;><8;;>1818?CCC@CCBBBBC@B@CBB<;;;????BCBBBBB???BB@@@CDDBBBACC@CCBBB????CCCF=C???
@ATNG8:01648:00941
GATGGTAGCGCACACATAGATACAGTACTCATTCGTTTCGGAAGAGACAGGTACGTTAATAGTTAATAGCGTACTTCTTTTTCTTGCTTTCGTGGTATTCTTGCTAGTTACACTAGCCATCCTTACTGCGCTTCGATTGTGTGCGTACTGCTGCAATATTGTTAACGTGAGTCTTGTAAAACCTTCTTTTTTTACGTTTACTCTCGTGTTAAAAATCTGAATTCTTCTAGAGTTCCTGATCTTCTGGAGATACACATGATACTCTACCATCGAATCACGAAAGTCT
+
4454.5<<<=BABBCCB@@@CB@@@BAAABAB?BCCC>BB@C?BA@C?CE@CCBCC@D?BA??4:45<>ABBBAB<@?BBC2BA=??BB=BAAA=AAB?BC?AABCBC@CCDDDDBB?BBB@B@EDFCAAAC@CCCC?CCDCCBBBCCCBCBBCA=A?@<@A?A?BBBBBDBCB=?::::.;>@>;;:;:;;#;A;;;6;BBBBBBBBD=AAAA0ABBCCGJACC@CBABC?@>A@BCCBDD@DBB?BBBDCCCG@@@DCBBCCCBB?BBBBB>BABBCDC?CBBC
@ATNG8:01648:00964
GATGGTAGCTTACGTATAGTCTATGTACTCATTCGTTTCGGAAGAGACAGGTACGTTAATAGTTAATAGCGTACTTCTTTTTCTTGCTTTCGTGGTATTCTTGCTAGTTACACTAGCCATCCTTACTGCGCTTCGATTGTGTGCGTACTGCTGCATATTGTTAACGTGAGTCTTGTAAACCTTCTTTTACGTTACTCTCGTGTTAAAATCTGAATTCTTCTAGAGTTTCCTGATCTTCTGGAGATACACATGATACTCTACCATCGAATCGACGAAAGTCT
+
///72777<<4-//99;//////455555555.55990998<8=>>>>>>:>AA>>2917;77-36;93333333,38:::):=.2256.98<<,3384998::://.(......59+22616278;8555607799178;997;588;??55555773773<35779:585;6:>>=-5.51////(/5//(/77789>:9<7=>@2>9876,/*/=6<99<6///'/(//67/-(,66(,--2256888:@@@A@@@@@:<=;6617/--3222-2---
@ATNG8:01649:00962
GATGGTAGATATATGCACGCTCTACCAGAAGATCAGGAACTCTAGAAGAATTCAGATTTTTAACACGAGAGTAAACGTAAAAGAAGGTTTACAAGACTCACGTTAACAATATTGCAGCAGTACGCACACAATCGAAGCGCAGTAAGGATGGCTAGTGTAACTAGCAAGAATACCACGAAAGCAAGAAAAAGAAGTACGCTATTAACTATTAACGTACCTGTCTCTTCCGAAACGAATGAGTACTGTATCTATGTGTGCGCTACCATCGAATCACGAAAGTCT
+
@@@C966@BCBBBBBCCCBCBBBBB8B??6449999486;;;43394::6:6?AA;;;;:):1995578::889(654444&49./)00+0/0)/7777999=2:29;4:=>179?<?@@:;<CBA@CCBACDCC?AACCBABC<@<@AA>AABAA????BCCCCC@BC>??C?AAABA;?7729=AAA/=?7=567??AAA<B<@@>=:=<==B@@=@BAAA@@=@=ACD=AAA<>>BBBBCBBB9::ABBBB@>;;:>878<???A@=@;;;@BA<A@00
@ATNG8:01651:00959
GATGGTAGTACATGATAGACGACACCAGAAGATCAGGAACTCTAGAAGAATTCAGATTTTTAACACGAGAGTAAACGTAAAAAGAAGGTTTTACAAGACTCACGTTAACAATATTGCAGCAGTACGCACACAATCGAAGCGCAGTAAGGATGGCTAGTGTAACTAGCAAGAATACCACGAAAGCAAGAAAAAGAAGTACGCTATTAACTATTAACGTACCTGTCTCTTCCGAAACGAATGAGTACTGCGTCTCACTCTCGCCTATCATCGAATCACGAAAGTCT
+
DCBB=BEDDCBBBDCCBCCDCCCAA=ABB>BBCBAA@A@CCEBAAA?AA>B>BBCBBBCB5C@FBCBCFDCCCB=BBCCDDD1AC>B:@@@7@@@?BBBAAAAAA>A?BB@BBB>AABBBCBBCCCCCDCBB?B@@@<@@@@@AAB=B?B@@=@CCCBCCC?AABBBB?BB?BBC>A@@@?899:=ADDDD2@@==///:;>>@<@=AABD=A;??HBB>ACBAAAB?B@BDD>CDD?AABBBBCCAA9;;BCBBABA@;;7;;;A@@A@@>ABBA@??9?@>@
@ATNG8:01654:00971
GATGGTAGACTTATCGTACTCTCTGTACTCATTCGTTTCGGAAGAGACAGGTACGTTAATAGTTAATAGCGTACTTCTTTTTCTTGCTTTCGTTGGTTATTCTTGCTAGTTACACTAGCCATCCTTACTGCGCTTCGATTGTGTGCGTACTGCTGCAATATTGTTAACGTGAGTCTTGTAAAACCTTCTTTTTACGTTTACTCTCGTGTTAAAAATCTGAATTCTTCTAGAGTTCCTGATCTTCTGGTATACACACTCGCTCGCTACCATCGAATCACGAAAGTCT
+
CCBA?A;=CB>:><<;;;>?>;;A@@:55A@@<AAAG>;;:;?CB;<<==9<<?@@;>5=99=4848:=;88822,29:::)55/5666/6883;(/(//(.74:AA7==6;99<AA>>;>?>8=:==>A>==D<>>>>;>?@?@@>>:<<<;///5/5592:<8>:=AA@@>AAB=@====/=8=8==>>>/>A??@9?B@@@@?;;:18888(8<==A<A<AA=BB@>===<@<@@@@<<9<?=:==>@@===>>>???AAA@>><>A@@@<@>>>==<5<>>>
@ATNG8:01656:00988
GTTGGTAGGAGACACGTCGCACACGTACTCATTCGTTTCGGAAGAGACAGGTACGTTAATAAGTTAATAGACGTACTTTCTTTTTCTTGCTTTCGTGGTATTCTTGCTAGTTACACTAGCCATCCTTACTGCGCTTCGATTGTGTGCGTACTGCTGCAATATTGTTAACGTGAGTCTTGATAAAACCTTCTTTTTACGTTTACTCTCGTGTTAAAAATCTGAATTCTTCTAGAGTTCCTGATCTTCTGGCGCGTAATGTATGTCCGCCTAATCGAATCACGAAAGTCT
+
<<8=:?==:=?>?<;<;;666==;6659::55.54490995:8<;;;;>=8<<758(-(--(-737177::9933333(37777'57278::387732;8?9>>>@@=>@@;>?>>@BAD=A>?;?=A@@88888:?>;;5;;;=<>:;:=@@=;::A:=>?<@@<B<A@@@=====9///:<;-706069===,//=;>4898;AA<=;://///(////<9=7@@<?==:///9=9=@@???<A@@=@988//,/:::7;//,-9433-5<<>6AA@=777.775:
@ATNG8:01663:00947
GATGGTAGTGCGTGAGAGAGAGACCAGAAGATCAGGAACTCGTAAGAAGAATTCAGATTTTTAACACGAGAGTAAACGTAAAAAGAAGGTTTTACAAGACTCGTTAACAATATTGCAGCAGTACGCACACAATCGAAGCGCAGTAAGGATGGCTAGTGTAACTAGCAAGAATACCACGAAAGCAAGAAAAAGAAGTGCGACTATTAACTATTAACGTACCTGTCTACTTCCGAAACGAATGAGTACACCTCTCATATGACACTACCATCGAATCACGAAAGTCT
+
BBCC@CCECAAA@CBBBBCBBA;;65==7<B;;43304::////(/95::=B<79/:7;;;+?1.----.33333,38;4444$494;7@@D9C@C@C@>>@;;6:=?>4:9>;?@@@@@9:8===A?<<=???@C=@?@@A???;>9@9938>?@ABBB?BCCBAA=A@9??@;>=888)386/57888)//(/6686666//)/59;88188==>=>8=@;8888:4:49==68::=??AB998?@9=<@??@@9;:AAAABB?ACBBB>ABBBBBB<A@::
@ATNG8:01667:00985
GATGGTAGCTATACGTATATCTATGTACTCATTCGTTTCGGAAGGGACAGGTACGTTAATAGTTAATAGCGTACTTCTTTTCTTAGCTTTCTGTGGTATTCTTGCTAGTTACACTAGCCATCCTTACTGCGCTTCGATTGTGTGCGTACTGCTGCAATATTGTTAACGTGAAGTCTCGTAAAACCTTTCTTTTTACGTTACTCTCGTGTTAAAAATCTGAAATTCTTCTAGAGTTCCTGATCTTCTGGTATGACTAGTGTACTACTACCATCGAATCACGAAAGTCT
+
<==?7;;666>>666@?>=@===55554556>:????8::8<8<80<88:7<=>>=8=7;;;A=B@BCCCCA@@@:////&//)/////(//3:;7<=B?>?7<8<8<=7BBB==>;;7;BA8=8886::9:@;><@@<????>>>AAC>>>?>7817996;;7>9889//,/=;;8998;;(/*/6.6<<<<+3669)/...77.22616666'555222'206:4977/..5272765.--,2--)-779>AAABA>>>?<::///6;<<==7==///<;6;976
@ATNG8:01674:00958
GATGGTAGACATTCGTACTCTCTGTACTCATTCGTTTCGGAAGAGACAGGTACGTTAATAGTTAATAGCGTACTTCTTCTTCTTGCTTTCGTGGTATTCTTGCTAGTTACACTAGCCATCCTTACTGCGCTTCGATTTGTGCGTACTGCTTCAATATTGTTAACGTGAGTCTTGTAAAACCTTCTTTTTACGTTTACTCTCGTGTTAAAAATCTGAATTCTTCTAGAGTTCCTGATCTTCTGGATATGAGTGACTCGTGCTACCATCGAATCACGAAAGTCT
+
?@BD@ECBCCCI?BBBCCCCCCCFBBBCCCC@CBBB>BB@C@BAABBBC?CBABB?B?BCBB?B>@A@AACCCA<AA=:<7;C8AAB@:?A??<?A@??A3886A==5>>?>>>AA:>>C=C=>@@@>><=<;>>@A:A??=>>===??A<??;?@@>@@:=:>@A@@@@??;=<;<;/;9<8;;;;<.<@AAD;A@@A>>=<9936989+:///=7=9@@=@@@@@@@=B<AAAA??9>CC=A=88;///:<=:>>AAAA=;7=>=6616<;8:::0:<<<
@ATNG8:01674:00960
GATGGTAGACATATCGTACTCTCTGTACTCATTCGTTTCGGAAGTAGAACAGGTACGTTAATAGTTAATAGCGTACTTCTTTTTCTTGCTTTCGTGGTATTCTTGCTAGTTACACTAGCCATCCTTACTGCGCTTCGATTGTGTGCGTACTGCTGCAATATTGTTAACGTGAGTCTTGTAAAACCTTCTTTTTACGTTTACTCTCGTGTTAAAAATCTGAATTCTTCTAGATTCCTGATCTTCTGGTGTCGTCTATCATGTACTACCATCGAATCACGAAAGTCT
+
66==8<=DECCGCBB>BBBDDBBBCCCBAABC@AAAB5><18//////(/886;:?BC@B7;7776;6;>::7;7>@:;7777*9<7;<>>7?>>?587B=CD=@?????7;=@@??@@<@AA:;:;<<@><<A=DAAA9=;?<====>AACB;;;?;==><@B=B;>>?@@BB@@;?@?CA5@;@;??AAA.@@@CC688;889=:::499;9.<AAAA=A;?=:=AAAAA:=:=888CC;@>>8<>><>>A>>==?<<<A>>>A;???994;CCA>==7>>>>
@ATNG8:01634:01016
GATGGTAGTCTCATATAGTCTATAGTACTCATTCGTTTCGGAAGAGACAGGTACGTTAATAGTTAATAGCGTACTTCTTTTTCTTGCTTTCGTGGTATTCTTGCTAGTTACACTAGCCATCCTTACTGCGCTTCGATTGTGTGCTTACTGCTGCAATATTGTTAACGTGAGTCTTGTAAAACCTTCTTTTTACGTTTACTCTCGTGTTAAAAATCTGAATTCTTCTAGAGTTCCTGATCTTCTGGACGACGCGCACTGACACTACCATCGAATCACGAAAGTCT
+
55::5;;;<<=CAA@?=B@<@BA@9955<<<<6>@A@;BE7626===;@@?A<=:;686==:C?C>A?A<<555<8<<<A?.==9=8;:1::55.66=7==7699>>B9>:::A?AA?BBB?B@CBBCCBBB?AAAB=B@@@BAB=AAAA@A;;;9?::4:B4:2:9:9=>>@@=>9:9:*:;@;99999$9@@@@>ABCDFCBBBC<@@@@,>::9@;>=AD>BBBAAAA=A?@??@@<<?9;4;@::;9999?999BB@@999<@@@@@>???AFDE>CBAA
@ATNG8:01635:01030
GATGGTAGCACGAGTCACTCATATCCAGAAGATCAGGAACTCTAGAAGAATTCAGATTTTTAACACGAGAGTAAACGTAAAAAGAAGGTTTTATCAAGACTCACGTTAACAATATTGCAGCAGTACGCACACAATCGAAGCGCAGTAAGGATGGCTAGTGTAACTAGCAAGAATACCACGAAAGCAAGAAAAAAGAAGTACGCTATTAACTATTAACGTACCTGTCTCTTCCGAAACGAATGAGTACGAGAGTCAGAGCAGAGCTATCGAATCACGAAAGTCT
+
CCCC;C@BB<<;?>?;@;;<<=@;946FE@CBCC;;6;>AABBCBB@BE@B@CBAAAAAA2B?CBBBABC???B=AABA@BB1A@?D6999*9:5<96966===:?7;9<B;AAC<@@:9;BCGHDBCCDCBB@CBBB?AAAAAA?>9@?B@@>@CBBBBCC@AAAAAB@CC?AAB999A==4=8818::::;&7:7////<<BDC=D<::;A:>:>@CBB?BBC@@?C@B?ABD@CBC>AABBBBBC@@998>AAAA:9::::=>>>>B<>>CCCBB=A;;;
@ATNG8:01638:01006
GATGGTAGCGCACACATAGATACAGTACTCATTCGTTTCGGAAGAGACTGGTACGTTAATAGTTAATAGCGTACTTCTTTTTCTTGCTTTCGTGGTATTCTTGCTAGTTACACTAGCCATCCTTACTTCGCTTCGATTGTGTGCGTACTGCTGCAATATTGTTAACGTGAGTCTTGTAAACTTCTTTTACGTTTACTCTCGTGTTAAAAATCTGAATTCTTCTAGAGTTCCTGATCTTCTGGGATGTGTGCGCAGTGCCTACCATCGAATCACGAAAGTCT
+
<999677/////99;9;99444449:::<<<A>B==<1::)/)/7777992585--(-(-6686<2666;;=>>>96:DGD199@B@@B9>?@@;=@@;BA=@C;:;B6;9:BB@00*000)0)/::)//<:.555526@@>==BBBB???948>9>9>699.98<995;999<.////)//)////&/;555)5555;:5554.4444$49955.5.44344444::0425<<<=>8===<599/0/9///44444=7;;<5:94446:;=;;;=3;;55
@ATNG8:01639:01018
GATGGTAGCTATACGTATATCTATGTACTCATTCGTTTCGGAAGAGACAGGTACGTTAATAGTTAATAGCGTACTTCTTTTTCTTGCTTTTCGTGGTATTCTTGCTAGTTACACTAGCCATCCTTACTGCGCTTCGATTGTGTGCGTACTGCTGCAATATTGTTAACGTGAGTCTTGTAAAACCTTCTTTTTACGTTTACTCTCGTGTTAAAAATCTGAATTCTTCTAGAGTTCCTGATCTTCTGGGATGTGTGCACAGTGCCTACCATCGAATCACGAAAGTCT
+
@B<<7<<<<<>>;<<<@?>???G;;;;>BBBGA@A@B=@@=@@@??BBBC?CCDBB?B>A@BB<@<?BAA888:?7>?><>*<:485525&288?8AAB?AB??>>><<6<@@;;<BB<>=>=D>>>>=;;;@<@ABE===>@???@@AA>>;;:A=??@<??;?>A@@@AAABA=>?@BC5?:=9==AAA/A@@@D9>>???A@>>><ADDC/A<<<C=C=>><AAA@:;:<==>>@>>A7==AA9A>>=>=>>@AA>>>>:>=>;>;>=>=@@?AAAB:@==;
@ATNG8:01643:01022
GATGGTAGTGCGTGAGAGAGAGACCCAGAAGATCAGGAACTCTAGAAGAATTCAGATTTTTAACACGAGAGTAAACGTAAAAAGAAGGTTTTACAAGACTCACGTTAACAATATTGCAGCAGTACGCACACAATCGAAGCGCAGTAAGGATGGCTAGTGTAACTAGCAAGAATACCACGAAAGCAAGAAAAAGAAGTACGCTATTAACTATTAACGTACCTGTCTCTTCCGAAACGAATGAGTACTACTCTCAGAGACACACTACCATCGAATCACGAAAGTCT
+
:A9:26>CCCGCCCBCCCBBBCBBB>CBB@A@:5444949;;344?8=<8=747444==?+=7877:;8>@@??9=A=====099992555&5=>:@>CC>CCBB?B?CD?B??=?BCDHDCEDDCDDCBCC?BA@@?AAA@AA:93;>A@@=ACCBDACC@BBB??@@BC@BBC=??BA@;@8819???@/@E<@888AA=@@////=>>,/-/?BAA?BB@@@CB6:59==6>??<>ABAB9:9BAAACFECCB@@>;;;?AE<@?AAA<A@@@CCB=BAAA
@ATNG8:01648:01003
GATGGTAGTCTCAGATAGTCTATAGTACTCATTCGTTTCGGAAGAGACAGGTACGTTAATAGTTAATAGCGTACTTCTTTTCTTGTCTTTCGTGGTATTCTTGCTAGTTACACTAGCCATCCTTACTGCGCTTCGATTGTGTGCGTACTGCTGCAATATTGTTAACGTGAGTCTTGTAAAACCTTCTTTTTACGTTTACTCTCGTGTTAAAAATCTGAATTCTTCTAGAGTTCCTGATCTTCTGGTAGTAGCGTGCATATATCTACCATCGAATCACGAAAGTCT
+
99995;<=>;@><=<<<<;;;;><<<CC?@@A?AAAB9@B:@:@<?A@:;6;?@??<@=@<9939295><<<><:43373*38-33337)333:054:8::7;??@?B?ADCCCCCC?BBD@C?CGGCBABBADCFE?CBB;;;CA@A@@@@@BC?CA@=@B>@=@:<<<;ACC?@;;;;.;<@5;;;;;';?::9.999995==55.5555$5555>:>1658599==:>8=3<88=9838<73:---------///:9;<<;::5:999:8<;<;<<@7===>
@ATNG8:01655:01027
GATGGTAGGCACTGCGCACACATCCCAGAAGATCAGGAACTCTAGAAGAATTCAGATTTTTAACACGAGAGTAAACGTAAAAAGAAGGTTTTACAAGACTCACGTTAACAATATTGCAGCAGTACGCACACAATCGAAGCGCAGTAAGGATGGCTAGTGTAACTGGCAAGAATACCACGAAAGCAAGAAAAAGAAGTACGCTATTAACTATTAACGTACCTGTCTCTTCCGAAACGAATGAGTACCTCTCAGACGCTCGTCCTACCATCGACCTCTAGAAGTCT
+
BDBB?DCC@AA@<CCFDDCCCCCCD=BBC@DECBBB@B>@@CCCCC@AA=A?CCBBBBBB3C?BBAABBBBBBA8@@:::::*;<=<556606B?;>C>BCCCAA?C@CC?BCC?BABBCCCCCCBBACCCC=BCBB>BBA@@ABB@B@DCC?BCBBAABC?@9;:;C?BC@ECC>BAAAA<@@A<9:::9(:A?DDCBBBCCC?C=BBBC:=9::@AA?AAAACAC=?=?CD=BAA?BCBBBCC?B?A??????AAAA@@<>>><@@@@@D>:::AAA<>>@>
@ATNG8:01658:01036
GATGGTAGCACACGAGATCTCATCGTACTCATTCGTTTCGGAAGAGACAGGTACGTTAATAGTTAATAGCGTACTTCTTTTTCTTGCTTTCGTGGTATTCTTGCTAGTTACACTAGCCATCCTTACTGCGCTTCGATTGTGTGCGTACTGCTGCAATATTGTTAACGTGAGTCTTGTAAAACCTTCTTTTTACGTTTACTCTCGTGTTAAAAATCTGAATTCTTCTAGAGTTCCTGATCTTCTGGATACACTCATGTGCACCTACCATGAATCACGAAAGTCT
+
BCBB>BCBCBCCAABA@@CBBCCCCDCCDCBB@BBBE<BB=@;@BBBBBC@CCBCC?C?DA@@6?7BBCBBBBAA=?????.?=:??AA:@B@A;?>A>BB?BCCA??8<<>>>>>>:?>?=D=@=>>>>>@<@@BB<>>@?=<====>>A@@@@=???<@A<@<????ACB@@<???AA6A=A;<===<.=A@@@3:::;;;====89999+:///@9@6;;7;A===>><?<@@@@@@<>>><@@A@@@??;;;A@A@A<@??;>9;<7,,,,,,5,5522
@ATNG8:01663:01035
GATGGTAGGTGCACATGAGTGTATCAGAAGATCAGGAACTCTAGAAGAATTCAGATTTTTAACACGAGAGTAAACGTAAAAAGAAGGTTTTACAAGACTCACGTTAACAATATTGCAGCAGTACGCACACAATCGAAGCGCAGTAAGGATGGCTAGTGTAACTAGCAAGAATACCACGAAAGCAAGAAAAAAGAAGTACGCTATTAACTATTAACGTACCTGTCTCTTCCGAAACGAATGAGTACGATGAGATCTCGTGTGCTACCATCGAATCACGAAAGTCT
+
55995;?@<@BCC@CCCCBBCBCBBBCC???@@A??E?BBB;;:C?BCAC?BA@;;;;;':;A@DBBBCCBBA9@?;;;;;*;>=>5999+9?=8<B<ABCEBB>A>AD@BBA?ACCCDCCBBBBCCFF@?<@C@@=?BAABA:93;?B;;;;CAAADDC@CBBBA@<997:BC@FE???:9==6888888%9>:>888BA?>@7;78@@B8<7;ABBB>BA@@@@@>A?@DD=B@@?@ECBBCBBBBBBBBBBBBBA==778AF=AA==><@@??BDF>CC;:
@ATNG8:01668:01020
GATGGTAGGTGCACATGAGTGTATCCAGAAGATCAGGAACTCTAGAAGAATTCAGATTTTTAACACGAGAGTAAACGTAAAAAGAAGGTTTTACAAGACTCACGTTAACAATATTGCAGCAGTACGCACACAATCGAAGCGCAGTAAGGATGGCTAGTGTAACTAGCAATAATACCACGAAAGCAAGAAAAAGAAGTACGCTATTAACTATTAACGTACCTGTCTCTTCCGAAACGAATGAGTACGATGAGATCTCGTGTGCTACCATCGAATCACGAAAGTCT
+
45<<8<<<8=666;;=><@@@;::@?ABD?BAAABA>B<@:;:BB@<@@+0+00==@@@@0@AF996A@@?:=<5<<00///$//)/)///&/7829;::===<=8?400;@?>600/:=@@CBCAAA@@BB@BAAA>:::?@@@F:A<@<;5;:??AA??<?AA>?>;?A<>99480:;>40/.)/:888)--)....668792749AA?<B7;8;;DFEDCAA=A:B?BBB<BBB=?::9?:<<8B@===<@BCB>;7///9;59:=;>6:856@@@8<<>?
@ATNG8:01677:01030
GATGGTAGCACACGAGATCTCATCGTACTCATTCGTTTCGGAAGAGACAGGTACGTTAATAGTTAATAGCGTACTTCTTTTTCTTGCTTTTCGTGGTATTCTTGCTAGTTACACTAGCCATCCTTACTGCGCTTCGATTGTGTGCGTACTGCTGCAATATTGTTAACGTGAGTCTTGTAAAACCTTCTTTTTACGTTTACTCTCGTGTTAAAATCTGAATTCTTCTAGAGTTCCTGATCTTCTGGTGAGATATGCATGATGCCTACCATCGAATCACGAAAGTTCTT
+
=:;;7;9BC;66;9999==0/////799966549944)44.4.4888:5305:88=2823=>>8=6<<B=<::::2;8;<<+9:1//...&.8684=BC?BB?BB>>AA99:;;;==>;;;;=B=BB@?=<==8=?AA7;;>=<=:;;?>?>;;;;7;:98=A<A=@@@B==>>>;===??2>8<78////(/999:+//77;;<=@@1888)8@@@@<@=;:7;<<=///9@9::>???<@>><>@@@>>>@?<77-,,29),,3-3333977<:633;466033-
@ATNG8:01628:01052
TATGGTAGTGTGTCTCTGAGAGTAGTACTCATTCGTTTCGGAAGAGACAGGTACGTTAATAGTTAATAGCGTACTTCTTTTTCTTGCTTTCGTGGTATTCTTGCTAGTTACACTAGCCATCCTTACTGCGCTTCGATTGTGTGCGTACTGCTGCAATATTGTTAACGTGAGTCTTGTAAAACCTTCTTTTTACGTTTACTCTCGTGTTAAAAATCTGAATTCTTCTAGAGTTCCTGATCTTCTGGAGATACACATGATACTCTACCATCGAATCACGAAAGTCT
+
CDBB?BBBBCIGBBBBCCCBCCCBABAAABBB?BBBB=CB@D=BBCCCDD?DEBBB?C?CCDC@D?CBBBCCDCB?CCCCC1BB>??BC=CBBC?@AB=BB?AAACCE@CCCCECCC?BBB@D?DBBBBBBC@CCCCACCCCCCCCBCCBBBBBC?BBC?CC?C?AAABBBBBC?B9999*9;>;::9:9*:B@BC=BBCCCCCCBB>BBBB2BBBCD@C@CC@BBBBBAA?A@CCCCBA=BBD?BBBCCCCCCCBAABAACAAA?BBBBB>BBBBCCD=BB@A
@ATNG8:01638:01076
GATGGTAGCACACGAGATCTCATCGTACTCATTCGTTTCGGAAGAGACAGGTACGTTAATAGTTAATAGCGTACTTCTTTTTCTTGCTTTCGTGGTATTCTTGCTAGTTACACTAGCCATCCTTACTGCGCTTCGATTGTGTGCGTACTGCTGCAATATTGTTAACGTGAGTCTTGTAAAACCTTCTTTTTACGTTTACTCTCGTGTTAAAAATCTGAATTCTTCTAGAGTTCCTGATCTTCTGGGTGCGCTACAGTCTCTCTACCATCGAATCACGAAAGTCT
+
CCBB?CCECBCCAABCCCBBCBBBCCAABCBB?BBBB;@A?B>BBCCCBB?BCBAB?B?BBCC?B?BCCBAABBA=77777(:<1:;@?7?B??;>A@<@A<><?>>=;@>>>>>>><>>>=A=???@;;;><AAAD:=>>=>>?@@@@AA;::?9==><AA=A:?<<=AAAAA<<<<DD5>;><@9999+9<977)--3---777:18888(8:9;C<A6;;6:==;///16166>>>>:>;<<6;::AAA@@@???AAAAAAA=>;==A<@@AAAAA9A>>9
@ATNG8:01643:01065
GATGGTAGGCGACATACATACGGCGCCAGAAGATCAGGAACTCATAGAAGAATTACAGATTTTTTAACACGAGAGTAAACGTAAAAAGAAGGTTTTACAAGACTCACGTTAACAATATTGCAGCAGTACGCACACAATCGAAGCGCAGTAAGGATGGCTAGTGTAACTAGCAAGAATACCACGAAAGCAAGAAAAAGAAGTACGCTATTAACTATTAACGTACCTATCTCTTCCGAAACGAATGAGTACAGAGAGTACGATATGTCTACCATCGAATCACGAAAGTCT
+
44::.555.5555555599445.5599<==955494/)/)/----,,,(,-(-0556:::====&:6333:3339333(3977787'7;.3/4=<.<43.33388886949469/755058::>CCA@@@?>;>>@7>>BB;?>@@@>87089?9949@@@@@@=8>>@A@@;?<,//=*//69;199<776665'/723...68::;3835557(/(.7<0/)49994557;79;929//)/666;;;=>789ABBBBABCA?@?@::4:??@A;??@???@8<567
@ATNG8:01644:01075
GATGGTAGGAGACACGTCGCACACGTACTCATTCGTTTCGGAAGAGACAGGTACGTTAATAGTTAATAGCGTACTTCTTTTTCTTGCTTTCGTGGTATTCTTGCTAGTTACACTAGCCATCCTTACTGCGCTTCGATTGTGTGCGTACTGCTGCAATATTGTTAACGTGAGTCTTGTAAAACCTTCTTTTTACGTTTACTCTCGTGTTAAAAATCTGAATTCTTCTAGAGTTCCTGATCTTCTGGGTGCGCTACAGTCTCTCTACATCGAATCACGAAAGTCT
+
BBCC@DCC:B>DCB=@???>CCCCCDBBBCCC?BBBB=AB<@<585<=BB@CB@??>A>??@C?C?AAAABBBB?:ACDDD.<;5;;;;1:;<>,0/=;894>>>>:94:B>?>???<?AA=A:>>@@>>>A<@@?D<@@A;;;>>>=F@@;77<1///5995:5=???>>?@@=@AAAA5A<A::::::):<;<<5=>===??==><?CBC/?;;;>;>=AA=A@@@@@A<A;AAAA@@:>=@@8>><>@@@AA>>>@@@@A@@@@@?A<@>>>>9919996
@ATNG8:01645:01046
GATGGTAGGCGAGAGTGAGACGCAGTACTCATTCGTTTCGGAAGAGACAGGTACGTTAATAGTTAATAGCGTACTTCTTTTTCTTGCTTTCGTGGTATTCTTGCTAGTTACACTAGCCATCCTTACTACGCTTGATTGTGTGCGTACTGCTGCAATATTGTTAACGTGAGTCTTGTAAAACCTTCTTTTTACGTTTACTCTCGTGTTAAAAATCTGAATTCTTCTAGAGTTCCTGATCTTCTGGGTGCGCTACAGTCTCTCTACCATCGAATCACGAAAGTCT
+
CCCCAC;;;;CCCCDDDCCA;665:<@BBCBA?ABBC>CC?B?BBDBBBB?BCBBB@D>AABB?C?CCCCAACDC;;9<;;+;:6=;;;3;C@A>AAA=BC7;:;@@@=AA>>>@>>9>??;A;>===>?AC<A>>:@>A>>=>??CA;99>>A;>>=;@@:@;><<<>?B>>:?@@@@5@;>499;;;+<=9990668///<99<;@@?@/@>>>B<@<>>=AAAA::96<6<>@@@A;@>AA:><<@>???@@@@B>>>;;;6;56695;;>??DC9C=;;
@ATNG8:01655:01082
GATGGTAGTGCGTGAGAGAGAGACCCAGAAGATCAGGAACTCTAGAAGAATTCAGATTTTTAACATCGAGAGTAAACGATAAAAAGAAGGTTTTACAAGACTCACGTTTAACAATATTGCAGCAGTACGCACACAATCGAAGCGCAGTAAGGATGGCTAGTGTAACTAGCAAGAATACCACGAAAGCAAGAAAAAGAAGTACGCTATTAACTATTAACGTACCTGTCTCTTCCGAAACGAATGAGTACACATCGTCGTGTCGTGCTACCATCGAATCACGAAAGTCT
+
;94505;:=ABB><=B=<<:;@;:9)4498;>;;:94969::433:7::<@?79773333$315577=>855999055556666'55.5+222&222.5555565222'2.5502220558;@CBBCCBDDCCCC?ABBB>A@@?@A>>;@?A??=?BBBBAAC?BBD@@@?BD@BB>5:::;<4<::4::::;+:@:>889===AA;>;>>>C:=:=@BAA>BCBBBDD?B????9?AA?BBBCCCAAA??BBBDA@ACBB???BBB?B>>>B?BBBBCCC>CB88
@ATNG8:01657:01053
GATGGTAGCACACGAGATCTCATCGTACTCATTCGTTTCGGAAGAGACAGGTACGTTAATAGTTAATACCGTACTTCTTTTTCTTGCTTTCGTGGTATTCTTGCTAGTTACACTAGCCATCCTTACTGCGCTTCGATTGTGTGCGTACTGCTGCAATATTGTTAACGTGAGTCTTGTAAAACCTTCTTTTTTACGTTTACTCTCGTGTTAAAAATCTGAATTCTTCTAGAGTTCCTGATCTTCTGGTCTACTACACTGTACTCTACCATCGAATGAGGTTAGTCT
+
CCCF@CBBBBCCCCBABA@@CCDDCDBBBBDD@DDDD>CC=A?BCBCBCC@CAA??;?;?><B>B@BBB@BA::B?BBBBB3BB=A<8:0:;<>8>>?:>=8=====@:??;;;=<=9:;:3:5;???B>==;??=>:>=>>>???DCA>>===>:>??;?A<>;>??????;;57;;=9+6493696666%7999919...6657..-.;99)535593937737==AAAA<@6;988=>5;;;5;:??AABB???A>>>@@???;????A9<>BB:>:>@A<>
@ATNG8:01660:01085
GATGGTAGCACGAGTCACTCATATCCAGAAGATCAGGAACTCTAGAAGAATTCAAGATTTTTAACATCGAGAGTAAACGATAAAAAGAAGGTTTTACAAGACTCACGTTTAACAATATTGCAGCAGTACGCACACAATCGAAGCGCAGTAAGGATGGCTAGTGTAACTAGCAAGAATACCACGAAAGCAAGAAAAAGAAGTACGCTATTAACTATTAACTTACCTGTCTCTTCCGAAACGAATGAGTACGTGTGCGACGTGTCTCCTACCATCGAATCACGAAAGTCT
+
////)/9/////9<<@==;:5666>9=>A7<<@666<@8:99///:498(-(//)/88888'859::;844-8866/,,,,,666'26*/*299+622,2955552222'2+2225551555:>CCDCBCDDBBBA<??@A=A888@?<=2;599:6:BBEBBBC?BCB@???B@90//+//666.//71;>??A.9;4<5787>>>D8;8;@@A8>:==8=@:>??:::@;>8:;:3:>>:>?>>>>>=<<A667>@AEDB====@==7;///716@BBCDD:B;;;
@ATNG8:01662:01083
GATGGTAGGCGAGAGTGAGACGCAGTACTCATTCGTTTCGGAAGAAGACAGGTACGTTAATAGTTAATAGCGTACTTCTTTTCTTAGCTTTCGTGGTATTCTCGCTAGTTACACTAGCCATCCTTACTGCGCTTCGATTGTGTGCGTACTGCTGCAATATTGTTAACGTGAGTCTTGTAAAACCTTCTTTTTACGTTTACTCTCGTGTTAAAAATCTGAATTCTTCTAGAGTTCCTGATCTTCTGGGTCTACGCTCGTCGCGCTACCATCGAATCACGAAAGTCT
+
<<>@<BBB9;@ECGHCCCCB@;;;==<<?>>@:>@AA<?>::-7803<<>@=??9<<,7,337717.3388=8;5>4//..&.3(..567,3733,376068888@??><>?A@@?>=9=>>5:7:A@@>>>D=>>>@;@:::==>>>B>>>>>A@<CCC@CCDF@BCC;;;CCC@BCEEE;B=A;;;;;;*;;EEG@DBBBDGCBBB>BABA2BBBBC?A?AC@BCC@@@C?C?CBBBBA?A???:AB@BCBBDBBBBCBBBBBB?BCBBB=@@CCCCD=C@@@
@ATNG8:01664:01050
GATGGTAGAGTATCTTGTGTATCTCCAGAAGATCATGAACTCTAGAAGAATTCAGATTCTTAACACGAGAGTAAACGTAAAAAAGAAGGTTTTACAAGACTCACGTTAACAATATTGCAGCAGTACGCACACAATCGAAGCGCAGTAAGGATGGCTAGTGTAACTAGCAAGAATACCACGAAAGCAAGAAAAAGAAGTACGCTATTAACTATTAACGTACCTGTCTCTTCCGAAACGAATGAGTACGAGAGAGCACACGTGTCTACCATCGAATCACGAAAGTCT
+
99<<5;;<;?;=>;96;<544;4445:<=5:79/////)/88833349817133444.4;.4.49;556=<@B@8;@9;;;;;%;?=?>BBB;BBB?@@@BBBBCC?C@CC?B@@;@AAABBBBCCCCCBBAB>BBBB>B@?><=7719;@@A@BBBBAAAB?BBAAAB?CD=>==9<<<<;1889487888(/;59///<<BBC<?;@==>:>:>>CBB?CCCCABB?B@BDD=CCE@@@@ABBBBBBB@>>>AAAC>@?BBBBB?BAAAA<::?BCCC=C:::
@ATNG8:01664:01073
GATGGTAGCACGAGTCACTCATATCCAGAAGATCAGGAACTCTAGAAGAATTCAGATTTTTAACACGAGAGTAAACGTAAAAAGAAGGTTTTACAAGACTCACGTTAACAATATTGCAGCAGTACGCACACAATCGAAGCGCAGTAAGGATGGCTAGTGTAACTAGCAAGAATACCACGAAAGCAAGAAAAAGAAGTACGCTATTAACTATTAACGTACCTGTCTCTTCCGAAACGAATGAGTACGTGTCGACGTGTCTCCTACCATCGAATCACGAAAGTCT
+
:99955555;;?@@>>???=B966<8<561599955.4.4;:::44.33-37998<;;;;+3/3==<A;:?777(7795;<<*==8=8<<<0@9:49AAA><<00*/)/6168949998>;@BB;;9>B;;:=:;8>9=<;<=998198899.33>==><?4<===>:=@@7//05:2266(---(-6666(22,3...3677926278;;<@;>=B::7;AAA@AB>B>CBK=BBB>AA@===@9659;9;<=656::;=AAA568<==6==C@@@A<@AAA
@ATNG8:01632:01139
GATGGTAGCTATACGTATATCTATGTACTCATTCGTTTCGGAAGAGACAGGTACGTTAATAGTTAATAGCGTACTTCTTTTTCTTGCTTTCGTGGTATTCTTGCTAGTTACACTAGCCATCCTTACTGCGCTTCGATTGTGTGCGTACTGCTGCAATATTGTTAACGTGAGTCTTGTAAAACCTTCTTTTTTACTTTTACTCTCGTGTTAAAAATCTGAATTCTTCTAGAGTTCCTGATCTTCTGGAGATACACATGATACTCTACCATCGAATCACGAAAAGTCT
+
>@@@;@@@AD>JCCCCCBBCBBC@A@@@ABBA=A;;;/;A=A=ACCCCAB?BB@@@?B?BAAA?B?BBEDBBBBC?CACCD/><1:887)2<;=8?>@?AB??;;;>=8<=@A@@@D;B>>:=:<><=<===<=>>D<?<=:::=777AA@9::;8889:;;5;;>>>AAAAAA=?????1>8=8;:::::&::::;/;>?88/;///)////(/<667,/,/:6;=;6---+-27==;;;:>=A;??>;;;?===@?=;;;==>>:>@;;;=A>;9////)//77
@ATNG8:01634:01096
GATGGTAGCGCACACATAGATACAGTACTCATTCGTTTCGGAAGAGACAGGTACGTTAATAGTTAATAGCGTACTTCTTTTCTTGTCTTTCTGTGGTATTCTTGCTAGTTACACTAGCCATCCTTACTGCGCTTGATTGTGTGCGTACTGCTGCAATATTGTTAACGTGAGTCTTGTAAAACCTTCTTTTTACGTTACTCTCGTGTTAAAAATCTGAATTCTTCTAGAGTTCCTGATCTTCTGGACAGAGTGTGCAGATACTACCATCGAATCACGAAAGTCT
+
4444.55555<@CCAA@@AA>>>?@@@?@>?=7:<<<4<@;<6665<<@@<AB?@??C<?AAA>@<@@A<::8::.3333&3:055;AA8977BB>????BB??>>>>CACDDDIICC@BCC@B@DDDBBCBC?BBD?CCBBBBBBBBBAAAABB?BBB?BC?B@CCC??@BBB@C999949=@;:::::*;AAA?CCCGCEDAAA5;;;;*;BABC?A?AC?BBCCBBB@C?BCCDDD<A@B@CDCCBBCCCCBDDCCCBBBB@CBBBB?BBEDBBB<B@AA
@ATNG8:01635:01113
GATGGTAGTGTGTCTCTGAGAGTAGTACTCATTCGTTTCGGAAGAGACAGGTACGTTAATAGTTAATAGCGTACTTCTTTTTCTTGCTTTCGTGGTATTCTTGCTAGTTACACTAGCCATCCTTACTGCGCTTCGATTGTGTGCGTACTGCTGCAATATTGTTAACGTGAGTCTTGTAAAACCTTCTTTTTACGTTTACTCTCGTGTTAAAAATCTGAATTCTTCTAGAGTTCCTGATCTTCTGGACAGAGTGTGCAGATACTTCCATCGAATCACGAAAGTCT
+
==BC?BCFEDCCDBB@@@B@A@BBDBBBBBCC=>?CD<@A?B?ABBBBCC@CCCBD@C?@@A@=A>@@@BBA@@C?@AAAA2@C=@@@@;@B@@=BBA5<;7;;BDBB?CBBBBBBC@CBB>B?BBBBBBBB>ABBB@CCCBB@@@AAA@@@@@D?B@A??C>A@BACBDBCBB>@;;;;.;>C>;;;;;*;@@>@;?@BBCCCBBB5;:;9*9@@@B@B=A@?BCCBBBD=@>@CB@@@?;:;@CECGCCBBA;;;CCBB@@=?>A@@AA?ABDCCCC>CA;;
@ATNG8:01638:01113
GATGGTAGGACGAGCGTCTGAGAGGTACTCATTCGTTTCGGAAGAGACAGGTACGTTAATAGTTAATAGCGTACTTCTTTTTCTTGCTTTCGTGGTATTCTTGCTAGTTACACTAGCCATCCTTACTGCGCTTCGATTGTGTGCGTACTGCTGCAATATTGTTAACGTGAGTCTTGTAAAACCTTCTTTTTACGTTTACTCTCGTGTTAAAAATCTGAATTCTTCTAGAGTTCCTGATCTTCTGGATACACTCATGTGCACCTACCATCGAATCACGAAAGTCT
+
9:DD<CBB?BAA?@BBBBCAA@@A@AAACDA@?@CDE=CC=B?BDBBBCC@CCCBB?B@CCBB@B@CCBCDCCCC=AACCC1AB?@ABD>CCCC@BCC@CE@;:;BBB?CCCCCCCD@CBB@B@CIFCCBAB=AAAB>CBBB@?@BBCCCCBAAA?DDC?CC?B>ABCCCDDDC?A::::.:=>=;;;;;*;@@@F>CCCCCCCCBB5;;;;*;@ABCAB@DD@CCCCAAA?C?CCGC?@=?BC@CDCCCBBBC?@@CCCC?BCC@A@ABC?BBBBBBB>CCBB
@ATNG8:01638:01120
GATGGTAGAGAGAGCTCTCTCATCGTACTCATTCGTTTCGGAAGAGACAGGTACGTTAATAGTTAATAGCGTACTTCTTTTTCTTGCTTTCGTGGTATTCTTGCTAGTTACACTAGCCATCCTTACTGCGCTTCGATTGTGTGCGTACTGCTGCAATATTGTTAACGTGAGTCTTGTAAAACCTTCTTTTTACGTTTACTCTCGTGTTAAAAATCTGAATTCTTCTAGAGTTCCTGATCTTCTGGGCTGCGCTGATATTCGCTACCATCGAATCACGAAAGTCT
+
AB@@>@@CDCGCCCD:;9=BDCDBCBBBCDCB@BCCC=@@=@?A@AABBB?BCCBC?B?BBBB?B?BCBCCAA;@=@@@>@.>><@@BB:@B@@8>9929>4:886@A:A@???@@@<>==<A>C@@@;;<;>BB@@;>>>>?>>>>@@@A;;;=9;;;<=>:><AABAAAAAA<???DD5B<>7:6;;;,;=999+//66669>>?=DDDC/?:;;D>E;>><@AA=>>><>;@?>==A688>@4=///=99;AA@@;@@@@??;888;;166;;;;;6;@>>
@ATNG8:01654:01126
GATGGTAGTCTCAGATAGTCTATAGTCTCATTCGTTTCGGAAGAGACAGGTACGTTAATAGTTAATAGCGTACTTCTTTTTCTTGCTTTCGTGGTATTCTTGCTAGTTACACTAGCCATCCTTACTGCGCTTCGATTGTGTGCGTACTGCTGCAATATTGTTAACGTGAGTCTTGTAAAACCTTCTTTTTACGTTTACTCTTGTGTTAAAAATCTGAATTCTTCTAGAGTTCCTGATCTTCTGGGTCTCTCTCTCACGCACTACCATCGAATCACGAAAGTCT
+
9?>;5;;;;>;;;;655<<<<>><==BA:9:=966?4>>1616999;5905=??@<?9?@@@=A>AAA555:99-33333$39-33;;13366159<9<=:<<<BAC?>BBB@ABB?BCJAD?CCCCBBBC@CBBB@CBBBB@@;;;@@;:9??;=:948>=?;A899@=@@@=>>==>0?9=299@@@,@9::9.9@@@@@BAAA4::;:*::;:B>B@BCACCDDACA?B@AABBBC?CBCC>CAA@@@BBBBBCBBB;;<C?B@AAC@CCDDA@@9@AA:
@ATNG8:01663:01104
GATGGTAGCGCACACATAGATACAGTACTCATTCGTTTCGGAAGAGACAGGTACGTTAATAGTTAATAGCGTACTTCTTTTTCTTGCTTTCTGTGGTATTCTTGCTAGTTACACTAGCCATCCTTACTGCGCATCGATTGTGTGCGTACTGCTGCAATATTGTTAACGTTGAGTCTTGTAAAACCTTCTTTTTTACGTTTACTCTCGTGTTAAAAATCTGAATTCTTCTAGAGTTCCTGATCTTCTGGTATGACTAGTGTACTACTACCATCGAATCACGAAAGTCT
+
///<6<:AA<<<<<9/------/////443447566?6==;@:AA5555<6;;<55257;;:<8=055::8=<<:+/0?;;'77+///:1/333338894991333379166==;;;<9=>>:B9A999CCCCCFCBB?@@@@?:00@00/0===@@BBB?99071335.59;;<;849949&4.4.455555#44444)444455==>=8===<*:////)/2798695A959:A7<987//)/::4==@<<<;;;;;<<<<<;;;<6<///<8<///@?>4////
@ATNG8:01672:01094
GATGGTAGGACGAGCGTCTGAGAGGTACTCATTCGTTTCGGAAGAGACAGGTACGTTAATAGTTAATAGCGTACTTCTTTTTCTTGCTTTCTTGGTATTCTTGCTAGTTACACTAGCCATCCTTACTGCGCTTCGATTGTGTGCGTACTGCTGCAATATTGTTAACGTGAGTCTTGTAAAACCTTCTTTTTACGTTTACTCTCGTGTTAAAAATCTGAATTCTTCTAGAGTTCCTGATCTTCTGGGTGCGCTACAGTCTCTCTACCATCGAATCACGAAAGTCT
+
==BC@C=C?BB;:9;6@ABBBCBB@BBCIGCC?BBCC<AB=@=@BCBBCCACCGBB@B=AA;;6;>BBCCCCCAA@AEFED5BB@CBBC>BB@B@DAA=@@;:::AAA?B999BBBB?BCB@C@@?C<;;>=<>@??5A@BABBBBBBBBAA:::?A@@=@C@B8;;AABBCBC@D;;;;.;>C@<<<<;*;CBBMGJEDCCBBBCC@DFGE5CBBBC@CACB?BFEB@@@5:5:??BBC?A?AA;ABBBBBBBBCCCCBBCDJC@@A@CC@CCDBBCJ?CBBB
@ATNG8:01638:01186
GATGGTAGTGTCATATGAGAGTGTGTACTCATTCGTTTCGGAAGAGACAGGTACGTTAATAGTTAATAGCGTACTTCTTTTTCTTGTCTTTCTTGGTATTCTTGCTAGTTACACTAGCCATCCTTACTGCGCTTCGATTGTGTGCGTACTGCTGCAATATTGTTAACGTGAGTCTTGTAAAACCTTCTTTTTACGTTTACTCTCGTGTTAAAAATCTGAATTCTTCTAGAGTTCCCTGATCTTCTGGAGATATCATCAGCGAGCTACCATCGAATCACGAAAGTCT
+
<==C:==>BB@<<@>=ABCBCCCCCA:55:8<7;455)5>496<>>>@>D@CCCGCAC?AA??<@>BBA;99BBB<;7;;;'/0*/--88(--(-38885;;6;33332166888889,2299>4;;@>>>AH<@?>>9BBBAAABBB@AACBBCC?DCB@BC@C?BBAAABAAA>ACBCC;C?B?AAAAA,?????6@@@;;;;;;;6;CCC0BAA@B?CACC@CBBBB:;7;D<@@@A@@<@@C>BBABBCFCCFCBBBAAABBC>@AABD>BBBBCFF?CB@A
@ATNG8:01641:01171
GATGGTAGGTGCACATGAGTGTATCCAGAAGATCAGGAACTCTAGAAGAATTCAGATTTTTAACACGAGAGTAAACGTAAAAAGAAGGTTTTACAAGACTCACGTTAACAATATTGCAGCAGTACGCACACAATCGAAGCGCAGTAAGGATGGCTAGTGTAACTAGCAATAATACCACGAAAGCAAGAAAAAAGAAGTACGCTATTAACTATTAACGTACCTGTCTCTTCCGAAACGAATGAGTACTATGTAGAGCTCTATACTAATCGAATCACGAAAGTCT
+
CDDD@DCC@@AACFDDDBBAAACCC?AAA>BBBB??<?@BBCBCCC?CC?C?CCADDDDD0D?ECBBBBCDDDE<@@:::;:*;@;@;@DD9BGF?BAABBBCCC?B?BD@B@@=@CBBBBB@CCCCCCCCC?CCCC?BBBBBBBB<A<@??<?CCCBAAB?BABBBB<@?;?;>8?=<=<58889888888%/:7:///99B@><>;??>>6<6<ABAB@BCBBBCB@B@BCC>CBB>ABACABBAAACCBBAAACC?A@ABAA=@<=<4::BBCCC=BA;;
@ATNG8:01651:01172
GATGGTAGTATAGAGCTCTACATAGTACTCATTCGTTTCGGAATGAGACAGGTACGTTAATAGTTAATAGCGTACTTCTTTTCTTGCTTTTCGTGGTATTCTTGCTAGTTACACTAGCCTATCCTTACTGCGCTTCGATTGTGTGCGTACTGCTGCAATATTGTTAACGTGAGTCTTGTAAAACCTTCTTTTTACGTTTACTCTCGTGTTAAAAATCTGAATTCTTACTAGAGTTCCTGATCTTCTGGATACACTCATGTGCACCTACCATCGAATCACGAAAAGTCT
+
////)////@CBB?>>966:::9:5>>=;:@@;>000,00+0)////99==;===B=7=7=9=?5@:??;75557736988)22+22888+6622,29=7>>58;;;??=@>>;66@@///==462665----5279;>0228895::66>98///7/3336//)/37;?>>?@@B=>>>??3>9>798888(8<=>?9???>==9://,/@@@,>9==A=C:==:=;>@A;;<;?;A;99////77466<>;77=333---994=6617::==9@@@@====/=>>>
@ATNG8:01663:01141
GATGGTAGCGCACACATAGATACAGTACTCATTCGTTTCGGAAGAGACAGGTACGTTTAATAGTTAATAGACGTACTTCTTTTTCTTTGTCTTTCTGTGGTATTCTTGCTAGTTACACTAGCCATCCTTACTGCGCTTCGATTGTGTGCGTACTGCTGCAATATTGTTAACGTGAGTCTTGTAAAAACCTTCTTTTTACGTTTACTCTCGTGTTAAAAATCTGAATTCTTCTAGAGTTCCTGATCTTCTGGACAGAGTGTGCAGATACTACCATCGAATCACGAAAGTCT
+
===B:==666==<<><;::;444448445;;;7:;;=6><9=4555559934:4444(4388;A3;7;@:44:455>044;::'333(33879/3338936//(/60689:6<8>CCCDCBBABBC?C@CCCHCHHCACBCBADBBAHCBBBCC@@ABCC@@@@>AB@BABBB<<;BBB>B;;;<;*;6A2:6>>>*??@>;8;;@><@5955.5555$5=9;>9>?BD?A@A;;;B@D@BBBBBA<@@B@BDCCHCCCHCCCCCCDBBBC@CDCBB?AA;<;@@8@B;;
@ATNG8:01666:01163
GATGGTAGCACGAGTCACTCATATCCAGAAGATCAGGAACTCTAGAAGAATTCAGATTTTTAACATCGAGAGTAAACGTAAAAAGAAGGTTTTACAAGACTCACGTTAACAATATTGCAGCAGTACGCACACAATCGAAGCGCAGTAAGGATGGCTAGTGTAACTAGCAAGAATACCACGAAAGCAAGAAAAAGAAGTACGCTATTAACTATTAACGTACCTGTCTCTTCCGAAACGAATGAGTACGATGAGATCTCGTGTGCTACCATCGAATCACGAAAGTCT
+
44995;99;DBC?CCCCBBBLCCCC:BBD?AACC;;9;=BBCA@@F@A@>A@::9BBCCC3B?B?>>C?>><>>:8@?8;;;;+//*/5:::/7787;<<==>>??;?8::7::;>????CBCBCCCCCBBBB?BBBB>BBBBA???8?;>??=@BABBCCB?@AB@@@?BC?BA@499;<;4;;;:>BBBB/??<?888>>?@A8;7;AAA7;8;@CCC?BBCBBAA<?=?AA;BBA?AAABBBBABABCBB@>>>@===@??BC<@@@@@=?>>>BBA<B;;;
@ATNG8:01670:01147
GATGGTAGCGCACACATAGATACAGTACTCATTCGTTTCGGAAGAGACAGGTACGTTAATAGTTAATAGCGTACTTCTTTTTCTTGTCTTTCGTGGTATTCTTGCTAGTTACACTAGCCATCCTTACTGCGCTTCGATTGTGTGCGTACTGCTGCAATATTGTTAACGTGAGTCTTGTAAACCTTCTTTTACGTTTACTCTCGTGTTAAAAATCTGAATTCTTCTAGAGTTCCTGATCTTCTGGAGATACACATGATACTCTACCATCGAATCACGAAAGTCT
+
999;.5555;@BBBCCBBBBBBAAA@@@@??B=:9;D8@@4616=<;<BB>BBBCC?A>AA??=A@CCCA@AAAB:;0000)0:*0//9;(//9;045<6:963339=@:AACBCCBB?BFE@D?CBBC;;;B7;<CB@BDIFCBAACCCCCBBAC@CBB?@@=@9@?@@@?@AA;=;;;/::>;==>=-99=?@;@BBCCBBBBB5;;<;*;9:;=9?<@@=:::C@::6:?A>9:9B<AAA699@@@@ABBBBBBAAAAAAA?AAAAA>?9::@@@:@B;;
@ATNG8:01674:01176
GATGGTAGGACGAGCGTCTGAGAGGTACTCATTCGTTTCGGAAGAGACAGGTACGTTAATAGTTAATAGCGTACTTCTTTTTTTCTTGCTTTCGTGGTATTCTTGCTAGTTACACTAGCCATCCTTACTGCGCTTCGATTGTGTGCGTACTGCTGCAATATTGTTAACGTGAGTCTTGTAAAACCTTCTTTTTTTACGTTTACTCTCGTGTTAAAAATCTGAATTCTTCTAGAGTTCCTGATCTTCTGGCGCGTATGTATGTCGCCTACCATCGAATCACGAAAGTCT
+
66<=7<AA=BBAB@<666?CCCCCACBBBBA@<@@@@9@A?A@BBBBBCC@CCCBC@B@BCCD@D?CCCDCB@??:999999:#;A=A;;;,9=@@=BCB?BC?AADCDJ@CDBDCCCD>AAB?C@DCCBCBBB@BBCB?CBBBCBBBBCCCBBBBB?CBB?BB>B=??CBCBBBEACCBBB8@<A?CCCCCCC#BBBBB>BBCCCCCBA@5;;;;*;??AC@C?@@=@AA@ABB?B?BBBBCC>B8989BB@BBCCCCCCCCCC@C?@=?AAAA?ABCCCCC=C@@@
@ATNG8:01658:01231
GATGGTAGGAGACACGTCGCACACGTACTCATTCGTTTCGGAATGAGACAGGTACGTTAATTAGTTAATAGACGTACTTCTTTTTCTTAGCTTCTTCGTGGTATTCTTGCTAGTTACACTAGCCATCCTTACTGCGCTTCGATTGTGTGCGTACTGCTGCAATATTGTTAACGTGAGTCTTGTAAAAACCTTCTTTTTACGTTTACTCTCGTGTTAAAAATCTGAATTCTTCTAGAGTTCCTGATCTTCTGGGTCTACGCTCGTCGCGCTACCATCGAATCACGAAAGTCT
+
CBBCAECCACCCCBCCC@@AABBB><;;<<<<:==CC>??<?68///66666:<:9949(/(//8(-(-9///:855837<<<<+::+.-220,,(----(-7758==<;=>6816<9::;;;6:AA;?;;;;=;;;><??AB<@@@BA?>=>?>==:<<<-//65;<6@=AAA>>>>>=9=88888(84:489889(8>>AA8=====?@?AA;@CDD/A:::A<?<>A<A@@@AAA;A9>>@?>>8<<AA9A===>>?????=>=>===C;>>>>>9>>?>>>>7>?>>
@ATNG8:01660:01196
GATGGTAGGCATATCAGCGCAGCCCAGAAGATCAGGAACTCTAGAAGAATTCAGATTTTTAACACGAGAGTAAACGTAAAAAGAAGGTTTTACAAGACTCACGTTAACAATATTGCAGCAGTACGCACACAATCGAAGCGCAGTAAGGATGGCTAGTGTAACTAGCAAGAATACCACGAAAGCAAGAAAAGAAGTACGACTATTAACTATTAACGTACCTGTCTCTTCCGAAACGAATGAGTACCTCTCAGACGCTCGTCCTACCATCGAATCACGAAAGTCT
+
===?<@5:.5<=@CCBBDAAA;;:/5CB?BCCB?@=?@CB:88BFACC?B?BBBBBAAB3B?BB@898E@@==6==::;;;*//)/)///'/::3<;89;>>==9=;>=:?;:7;>>>B>>>?@?@>>=@@;@CAA7;>CDBB==:=<?>=:>>;;;C>>;>@@@AA<>>;>CB<==:::1:::9:::;/:>:>?==///;==7@<==>B=B7;;;;>:@@;;;@@=C=CAA:AAA=A<67///6:99<@@A?>>>>>>><=>>=AA>>><;;;>>>C9@888
@ATNG8:01666:01219
GATGGTAGCAGACGTGACAGAGCGCCAGAAGATCAGGAACTCTAGAAGAATTCAGATTTTTAACATCGAGAGTAAACGTAAAAAGAAGGTTTACAAGACTCACGTTAACAATATTGCAGCAGTACGCACACAATCGAAGCGCAGTAAGGATGGCTAGTGTAACTAGCAAGAATACCACGAAAGCAAGAAAAAGAAGTACGCTATTAACTATTAACGTACCTGTCTCTTCCGAAACGAATGAGTACCTCTCAGACGCTCGTCCTACCATCGAATCACGAAAGTCT
+
?@BB8<BCCDCEAA<666<<>BBBB>;:9<?A?9:8>B?BBB???D@BB?B?==::9999'88:522;8222::=.77/....$..(.(..'.350668866622-21564=9:47777>@DBBCCCCCCAB?BBBB>BB@?@@@@=@?B?>=?CBBBBBC?BBBBBB@BC>BBB;?;676(888188888(8@:?888@A@??<?<@?AB8<7;ACBC@BCBBBCC@D@BBA<A??=?BBCCCB?@@@@@@BB@DA>??A<A>><>@???;@ACAACE>BA??
@ATNG8:01668:01204
GATGGTAGCTCGCTGATGATATCTCCAGAAGATCAGGAACTCTAGAAGAATTCAGATTTTTAACACGAGAGTAAACGTAAAAAGAAGGTTTTACAAGACTCACGTTAACAATATTGCAGCAGTACGCACACAATCGAAGCGCAGTAAGGATGGCTAGTGTAACTAGCAAGAATACCACGAAAGCAAGAAAAAAGAAGTACGCTATTAACTATTAACGTACCTGTCTCTTCCGAAACGAATGAGTACGAGAGAGCACACGTGTCTACCATCGAATCACGAAAGTCT
+
6BC>>B<@?566<;;;;>@<@;55:5:<<8=@;@@@=A>@A?00/;6??<?7;<777999'88;;58::?957828;BF@@@+?>9=2555&5::9?666=>=<=9A@CB@BCC=@@??@BBBDCA@@BBBC?AA@@<??===?>>9?>B;;::CBBBBBF@@???@@=@A=ABB?BBCAA9>>><@@BBBB(==:8868AAA??;?;>>8838:=>DBA?ABBBBBB@B@BCC?CBB?BBDAAABBAA@=<=ABB@@AAA;;;>>=B??>B=AAA>BCF@C@::
@ATNG8:01673:01223
GATGGTAGCTCGCTGATGATATCTCCAGAAGAATCAGGAACTCTAGAAGAATTCAGATTTTTAACACGAGAGTAAACGTAAAAAGAAGGTTTTACAAGACTCACGTTAACAATATTGCAGCAGTACGCACACAATCGAAGCGCAGTAAGGATGGCTAGTGTAACTAGCAAGAATACCACGAAAGCAAGAAAAAGAAGTACGCTATTAACTATTAACGTACCTGTCTCTTCCGAAACGAATTGAGTACGAGAGAGCACACGTGTCTACCATCGATCACGATAGTCT
+
@:==7;;CBBBBBFCCCHCCCBCBB@BAB@;;6;@@?;?;AABBAAB@CD594::9:=@@@/@;?<7<>=>8:AA7<>CCBA@,9;45.959&9998;;;@?CCBC@B?BA=?@?;?@?>@@BBBB;;;BBBC?A;;;@A:::C????B>A;;:;@DCBAAD@B???A@<AB>AAA6;9//.'./.(.5555)592853....9:5:58622,2.59>=:*////999)7100/*/68(/(/6668;33/:88.//8778:;;98875:<7665;95000;?@@0
@ATNG8:01676:01227
GATGGTAGTATATCGCGTCTCTATCCAGAAGATCAGGAACTCTAGAAGAATTCAGATTTTTAACATCGAGAGTAAACGATAAAAAGAAGGTTTTACAAGACTCACGTTAACAATATTGCAGCAGTACGCACACAATCGAAGCGCAGTAAGGATGGCTAGTGTAACTAGCAAGAATACCACGAAAGCAAGAAAAAAGAAGTACGCTATTAACTATTAACGTACCTGTCTCTTCCGAAACGAATGAGTACTACTCTCAGAGACACACTACCATCGAATCACGAAAGTCT
+
459<7<=BBDC?>==<<<<==;>>?5:=B=@BB;<54949BC996@:>B@C@9:998AAA1B>@A?A;?:88<>;683333333$39393:;;&335+3266689;;6:;??=:::<AAAADCCCCCCCCAAAC?CBBB?BA@?@@??<A?BBB?BBBBBCBB>BBCBBB@BB=A>?9=<888)8866888888%/:7:///;;?BB7;7:AAA<><>ACCC?BDBBCCC@C?BA?<A@A>ACCCCB@BBBBBBBABAABCA>>?@AC=@?==<8===>CBB=BA;;
@ATNG8:01676:01231
GATGGTAGCTATACGTATATCTATGTACTCATTCGTTTCGGAAGAGACAGGTACGTTAATAGTTAATAGCGTACTTCTTTTTCTTGCTTTCGTGGTATTCTTGCTAGTTACACTAGCCATCCTTACTGCGCTTCGATTGTGTGCGTACTGCTGCAATATTGTTAACGTGAGTCTTGTAAAACCTTCTTTTTACGTTTACTCGCGTGTTAAAAATCTGAATTCTTCTAGAGTTCCTGATCTTCTGGATACACTCATGTGCACCTACCATCGAATCACGAAAGTCT
+
55<<8=BCCB=BECCCCCDBBDDBBAA@BABB@BBBG=BB@C>@@BDDBB?ACDDC=?=?CCD?C?BABAAABCCABBAA@/==077<:3;A9949?A=AB?A>>?>=5:;==BB>>:>BB:>:=@>?@??A<AD@@<@>>::;>>>>B@?:::=::;;<AA5:7;;@?@A@>><>>>AA5A<A=@@@@@/=<=;<5::AA=><;=;<>DDD/B<<=A<A=@@<AA@@>==<@;>>>>=@<@??<?@@@@<<<;;=A@@@A<>>>:===>A=<>==>8@6;9;6
@ATNG8:01632:01277
GATGGTAGAGTATCATGTGTATCTCCAGAAGATCAGGAACTCTAGAAGAATTCAGATTTTTAACACGAGAGTAAACGTAAAAAGAAGGTTTTACAAGACTCACGTTAACAATATTGCAGCAGTACGCACACAATCGAAGCGCAGTAAGGATGGCTAGTGTAACTAGCAAGAATACCACGAAAGCAAGAAAAAAGAAGTACGCTATTAACTATTAACGTACCTGTCTCTTCCGAAACGAATGAGTACACATCGTCGTGTCGTGCTACCATCGAATCACGAAAGTCT
+
BBCC<==CCCCA?>>=BB@A@AB;;59?A<@A?C@@<@<@BBBCCD@BB@C?ABB;;;;;$:7CBCBBCBBBAB=B@A@HMH5BB>A5<;<5;BB@BAAACCBBB=B?@?8===9?@@ABCCDCCECCBBBB@AA@B<@>??BAAB>A=A::7;BBBBBAA@CBB??A>CB>==<177;<<5>::4::::::%6953/./67?A@=A;ACCD;><>>BBB?BCCBBBC@D?ABF>C@@=?AB???BDDBAABBDEBBBCC@@?BBB??@?BD?ABBBAA@9@B::
@ATNG8:01634:01267
GATGGTAGGACGAGCGTCTGAGAGGTACTCATTCGTTTCGGAAGAGACAGGTACGTTAATAGTTAATAGCGTACTTCTTTTTTCTTGCTTTCGTGGTATTCTTGCTAGTTACACTAGCCATCCTTACTGCGCTTCGATTGTGTGCGTACTGCTGCAATATTGTTAACGTGAGTCTTGTAAAACCTTCTTTTTTTACGTTTACTCTCGTGTTAAAAATCTGAATTCTTCTAGAGTTCCTGATCTTCTGGATATGAGTGACTCGTGCTACCATCGAATCACGAAAGTCT
+
;?A=:>@@>A@@<;:;666<?BBB@AA@ABBA=BBBB=BB@B@@@@AACC@CBB;;9;?BCBC@C@CCCFE::;C?BBBBBB(AA=ABCC=CCBC@BGC@CG?A@BBGJ?CCBBBCCC?BBB?B@CBCBCCCC@BBBB@CBBBDBBACBBABCBCC@@@??AA?B?BBCBCBDBB<A;;;;-;5;;AABBCCB#AA;;;0;@BABBB@@A;AAAA2A@AAC@CFDC@CCBAAAC@C@BBBBBA=@9999CCCCCCCCABACC???BCC@BAAAB?BBBBBBB<BA??
@ATNG8:01648:01246
GATGGTAGCAGACGTGACAGAGCGCCAGAAGATCAGGAACTCTAGAAGAATTCAGATTTTTAACACGAGAGTAAACGTAAAAAGAAGGTTTTACAAGACTCACGTTAACAATATTGCAGCAGTACGCACACAATCGAAGCGCAGTAAGGATGGCTAGTGTAACTAGCAAGAATACCACGAAAGCAAGAAAAAAGAAGTACGCTATTAACTATTAACGTACCTGTCTCTTCCGAAACGAATGAGTACTATGTAGAGCTCTATACTAATCGAATCACGAAAGTCT
+
;;=>?B>CCFBBAC==<<<==B=BB@B@@=@AAACC?B?BBBAAAC@BB?D@BAAAA???.95:>>@===:::;378;;:::*;A>A5:::&5@<8>@696===>?C?AB@ABC79::8;CDCCCCBCBCBB@BAAA?AABBAABB?B?BA@>@CABAAAC?CEE@??@CB@::9?BA@>A7:::1::::::%:948858?>@@@=@;?>?><@;??B@@=@;;;CCC=@=?AC>CBB???@BBBBBBBA@@@B>??AAAA???B;>>?@389@9999/9999
@ATNG8:01651:01240
GATGGTAGTGTCAGTGCGCGTCGTCCAGAAGATCAGGAACTCTAGAAGAATTCAGATTTTTTAACACGAGAGTAAACGTAAAAAAGAAGGTTTTACAAGACTCACGTTAACAATATTGCAGCAGTACGCACACAATCGAAGCGCAGTAAGGATGGCTAGTGTAACTAGCAAGAATACCACGAAAAGCAAGAAAAAAGAAGTACGCTATTAACTATTAACGTACCTTTCTCTTCCGAAACGAATGAGTACGAGAGAGCACACGTGTCTACCATCGAATCACGAAAGTCTT
+
56@<8<<ABB;69;BA@@ACBBBCC@BCB?BB<;;@;@=@@@=:::;//*/6007733333#36;::;==B<:::/22459999$9@;@=BBB7BBB>BBBCCCFCC?B?BB?BBB?B??>BBBBBCCDDCAA@@@@@A=AAA@B@??9@>A@A?AD@@@A::59>>@9930;5000*000///(7::7<>?=><'55/5/./759AA6827;;;06169ACC?AA<AA??<??A@@9@::59A???BBBBBBBBBB>EA======>AA<>>AAA7::@@===6>8//,
@ATNG8:01675:01267
GATGGTAGCTATACGTATATCTATGTACTCATTCGTTTCGGAAGAGACAGGTACGTTAATAGTTAATAGCGTACTTCTTTTCTTGCTTTCGTGGTATTCTTGCTAGTTACACTAGCCATCCTTACTGCGCTTCGATTGTGTGCGTACTGCTGCAATATTGTTAACGTGAGTCTTGTAAAACCTTCTTTTTACGTTTACTCTCGTGTTAAAATTCTGAATTCTTCTAGAGTTCCTGATCTTCTGGTCTACTACACTGTACTCTACCATCGAATCACGAAAAGTCT
+
CCBB<B>AB<;;;;;;;;<C???;;<<<;A9:09@@<655259AAA@A8938?=9??B?BCBA>A>?;8==433>47:89*2939=;>38=888BBA>AA;;;;;;A=@>==AAAA6::95::::;>;;;>:>>>>;>>?@>>>>?@>>>>@@B8;;@<@@<?:>?;88/<//)/////'/59589999,>@;=>199:///:97:1888)54:;>A6;4662---33355;09:>=66066=6;::>?>?>@@@@@@@===>>:>>>=A<A>=93222-222,
@ATNG8:01678:00674
GATGGTAGTGTCATATGAGAGTGTGTACTCATTCGTTTCGGAAGAGACAGGTACGTTAATAGTTAATAGCGTACTTCTTTTTCTTGTCTTTCTGTGGTATTCTTGCTAGTTACACTAGCCATCCTTACTGCGCTTCGATTGTGTGCGTACTGCTGCAATATTGTTAACGTGAGTCTTGTAAAACCTTCTTTTACGTTTACTCTCGTGTTAAAAATCTGAATTCTTCTAGAGTTCCTGATCTTCTGAGATATCATCAGCGAGCTACCATCGAATCACGAAAGTCT
+
;<6626;==<666;;;;;==665<<:455::=:==B>6@==<6666==@@>BB?@@AE@CBBB@B?BBC<;<><;343333$3?489ACD9989?@:?@@;??=787B>B@DCGCCCCCACCC@C?CDBBBCBD?BBDD?CBCBBCCCCCCCCBBBC@CA@>@D>A>AABBBCCCC=A:9:9-9=?89:9:*;CBAC>CCBBBBBAAB5;<<<*;@@AB>B@GDACCCCBBB?B@BBCCBB@BABBBBBBCCCDCCCDCAA@ACB?CA@@C?A@CCCDD<BB@A
@ATNG8:01679:00642
GATGGTAGTACATGATAGACGACACCAGAAGATCAGGAACTCTAGAAGAATTACAGATTTTTAACACGAGAGTAAACGTAAAAAGAAGGTTTTACAAGACTCACGTTAACAATATTGCAGCAGTACGCACACAATCGAAGCGCAGTAAGGATGGCTAGTGTAACTAGCAAGAATACCACGAAAGCAAGAAAAAGAAGTACGCTATTAACTATTAACGTACCTGTCTCTTCCGAAACGAATGAGTACTGCGTCTCACTCTCGCCTACCATCGAATCACGAAAGTCT
+
9:55.5;556<>;;;=<=666>>>B9B@A:>@:///)/)/876:<:388(/)////33333$3-383333;::9:29:6::::,/0(/(///&/6717;333::::1727:5<9928<<AEFBBBCCCCCDCD@@@AC?CCCC????2;5;?@<@CCCC@@?@AAABBA=A@;???>AABCD;???;;AAAA/;<6<///:9?AB=A<A==>=B<??CCD@CCCCCHH@B?BED>C@@>?AABCCFAAABBBBBBBCBB;:9=@??<?AA@A>ABBBCCF>FCEC
@ATNG8:01679:00660
GATGGTAGAGTATCATGTGTATCTCCAGAAGATCAGGAACTCTAGAAGAATTCAGATTTTTAACACGAGAGTAAACGTAAAAAGAAGGTTTTACAAGACTCACGTTAACAATATTGCAGCAGTACGCACACAATCGAAGCGCAGTAAGGATGGCTAGTGTAACTAGCAAGAATACCACGAAAGCAAGAAAAAGTAGTACGCTATTAACTATTAACGTACCTGTCTCTTCCGAAACGAATGAGTACTACTCTCAGAGACACACTACCATCGAATCACGAAAGTCT
+
;;<<5;;=BC>C>=<<<<@@@?>>A=@@@=::5=<?<A?CDECCBC?CE?B@BDDDDDDD0D?ECCCDDDDDCD>CCCBBAA2A@=@4;::&9=;7<BBB=CCCC?B@DC?BAA<A@BBCBBBCCCCCCCCC?CCCC?BAA???><7>=@>?=@CCCBBAA?B@AAAB>BC>BBB<?>??=996717<==>/>A>?888@>>>A:?;????:>;>@EBB?BC@@@BB?B@BBD>DCC?AACBBBBBBBBBCBCC===ABB@>>>?<@>@@A=A???CCB=BBBB
@ATNG8:01692:00680
GATGGTAGCACACGAGATCTCATCGTACTCATTCGTTTCGGAAGAGACAGGTACGTTAATAGTTAATAGCGTACTTCTTTTTCTTGCTTTTCGTGGTATTCTTGCTTAGTTACACTAGCCATCCTTACTGCGCTTCGATTGTGTGCGTACTGCTGCAATATTGTTAACGTGAGTCTTGTAAAACCTTCTTTTTACGTTTACTCTCGTGTTAAAATCTGAATTCTTCTAGAGTTCCTGATCTTCTGGTGTCTGATCTGTATCACTACCATCGAATCACGAAAGTCT
+
?A;;055;;==CBC666==@:666=<656955.544909:5<5;:;<<<;8;>==B>B>A@:=6:6<=?::B=<A?AA@@?/:<7<8868&29994:::59;6;0/(/88.659775?><>@?<>:>B@;;8>>;BB>>;>>=<99<>==>AC>:;=-///667177========?<@;<@@2:+/+/999:+77377.<;;///<99<5766-7///@7@4>><>A?>;<;=A=B???>?;?==:>AAAA@@@A??@A@>@@A@@<@777<9<<==@@@:@A>>
@ATNG8:01699:00687
GATGGTAGCTCTGCTCTGACTCTCGTACTCATTCGTTTCGGAAGAGACAGGTACGTTAATAGTTAATAGCGTACTTCTTTTTCTTGCTTTCGTGGTATTCTTGCTAGTTACACTAGCCATCCTTACTGCGCTTCGATTGTGTGCGTACTGCTGCAATATTGTTAACGTGAGTCTTGTAAAACCTTCTTTTACGTTTGCTCTCGTGTTAAAAATCTGAATTCTTCTAGAGTTCCTGATCTTCTGGGTCTACGCTCGTCGCGCTACCATCGATAACCTCGAGTCT
+
BCDD@CCBA;CBBBFGCCCBBBCBBBDCCC9939?@=3:>9B?BBCCCHCACCBCF?D?CC@A>BAEBBBHBBBCACCCCC3@@=@ABC=@@AB?B<;5;A5;;;@AC?BBCDCBCC@BCC@C@DBBBBBBD?BCBB@CCCCBBBBBCCCCBBAA>ACC@BB@B79:@;;;BAA5;;;;;.;=B><;;;.;AAAD>A@CAAAB;::4;;;;*;>?;:6:=BA=ABBBBAKAD?BBBBCA<@9;;0<AABBCADBAA@@;;;?CC?C;:9B9979ACBCCBBBC
@ATNG8:01699:00689
GATGGTAGCTCTGCTCTGACTCTCGTACTCATTCGTTTCGGAAGAGACATGTACGTTAATAGTTAATAGCGTACTTCTTTTTCTTGCTTTCGTGGTATTCTTGCTAGTTACACTAGCCATCCTTACTGCGCTTCGATTGTGTGCGTACTGCTGCAATATTGTTAACGTGAGTCTTGTAAAACCTTCTTTTACGTTTACTTTCGTGTTAAAAATCTGAATTCTTCTAGAGTTCCTGATCTTCTGGTGTCTGATCTGTATCACTACCATCGAATCACGAAAGTCT
+
BCBC@CCBCC=DBBBCECCBBBCCDCCCABBB>BCCC>BB@B?CBCCCCCBBBCCC?B?BDCC@C?BAAECCCAB?BCCCC1BB?BBCC=BB?>;?@A<AC>AACDDC@CCCCCCBC@CCC@C?CCCDAAAC@DCCC@CBBBCCCCCBBBCC99:?A@@>@A@D?CBBBBBBCD@D@?@?5==@;9:::-;EBCC?BBCC?DBAA@?CCCB5CEICIFHACCABCBD@@?AD@BBBBBB@B9:89C@@BBCCCCBBBCCBCBCD@DCABB=AADCCCC=BA>>
@ATNG8:01703:00646
GATGGTAGTGTCAGTGCGCGTCGTCCAGAAGATCAGGAACTCTAGAAGAATTCAGATTTTTAACATCGAGAGTAAACGTAAAAAGAAGGTTTTACAAGACTCACGTTAACAATATTGCAGCAGTACGCACACAATCGAAGCGCAGTAAGGATGGCTAGTGTAACTAGCAAGAATACCACGAAAGCAAGAAAAAGAAGTACGCTATTAACTATTAACGTACCTGTCTCTTCCGAAACGAATGAGTACGTGTGACGTACGTGAGCTACCATCGAATCACGAAAGTCT
+
66=>7<666>>>===?<<<=665<:38//)/5-//;6:697::;::6:9492333:;===+=7:8888:78333=3557;:99)//(/(...&.56+225555755/5/3305560...39;<=@@?===>>C?BBBD=?@BCBBBB<@=@??;?AAAAABB>BAAAAA?AB?BB?:<<;;;(565-56667(/<59///6;<<<=@<=>==9<7::CCD@FB@@@CC@C?BBD9?::69@@@AABBBB??ABBCBBBBA???@BA9999<<8<?>>>AC:>>BC
@ATNG8:01711:00676
GATGGTAGCGCGACGAGCGTAGACCCAGAAGATCAGGAACTCTAGAAGAATTCAGATTTTTAACACGAGAGTAAACGTAAAAAGAAGGTTTTACAAGACTCACGTTAACAATATTGCAGCAGTACGCACACAATCGAAGCGCAGTAAGGATGGCTAGTGTAACTAGCAAGAATACCACGAAAGCAAGAAAAAGAAGTACGCTATTAACTATTAACGTACCTGTCTCTTCCGAAACGAATGAGTACGAGAGTCAGAGCTCTCTTACCATCGAATCACGAAAGTCT
+
BCCCABCCCCCCCCCDBCCBBBAAD>DED?CBBB9999@CCBBBBB?BB?B@BBBBBCBB3B?@A>AAAA@ABB8>>;;;;;*;C>B5;;;*:@=:>C>BDDCCC@C?BC@BBB>?@BBDCCCDDBBCCCBB?CCBB????@>>=@:A=A::7;BDEDDCC????????@@<A9:3:@=9:/665.7AAAA/@@;?788>>>>?;><>>>?<@;>>BBB?BBBBBBB?B?ACC>CCC>AABCCDCBAAA>ACCB>>>?@@@@<@@<@@===<@@BBBBB=A@@A
@ATNG8:01711:00679
GATGGTAGTCTCAGATAGTCTATAGTACTCATTCGTTTCGGAAGAGACAGGTACGTTAATAGTTAATAGCGTACTTCTTTTTCTTGCTTTCGTGGTATTCTTGCTAGTTACACTAGCCATCCTTACTGCGCTTCGATTGTGTGCGTACTGCTGCAATATTGTTAACGTGAGTCTTGTAAAACCTTCTTTTTACGTTTACTCTCGTGTTAAAAATCTGAATTCTTCTAGAGTTCCTGATCTTCTGGACAGAGTGTGCAGATACTACCATCGAATCACGAAAGTCT
+
;;;;8<<<;;;<<=>?>=666=<<=595543849;>=9<<7<7655;:>?;@BACC@C?CBBC>B>ABA::544:-33333$39-339918855.5<<=<B;9;CDCFAFCCCBCCC@CBB?B@CCCCBAACAFBBB@CBBBCBBBBBAABBAAA?@???@C=C<??A;;;CDKABDCGF;C?C?@AAAA,@BBBC=CCCCCCCCBB5;;;;*;@AAC?B@CD@CCCAAAD?C?ADCCCC@BBC@CCDEBA@BBBABBBCCCCCC?AAAAA?BCEEBA@:@AA?
@ATNG8:01715:00682
GATGGTAGTGTCAGTGGCGTCGTCCAGAAGATCAGGAACTCTAGAAGAATTCAGATTTTTAACACGAGAGTAAACGTAAAAAGAAGGTTTTACAAGACTCACGTTAACAATATTGCAGCAGTACGCACACAATCGAAGCGCAGTAAGGATGGCTAGTGTAACTATCAAGAATACCACGAAAGCAAGAAAAAGAGTAACGCTATTAACTATTAACGTACCTGTCTCTTCCGAAACGAATGAGTACTGTATCTATGTGTGCGCTACCATCGAATCACGTAAGTCT
+
@@@;>ADDCC=??===:>@?AA==:=<<7;;BBBE9B?BAAABBD?AA?B?A@@=<<<<'=8@ABBBBBBCCC;>833333$396;,333&/660///9677=>7=6:=5:;:<??ABB@@@;;;BBB@>?<ACCC@B@B>>?@@<@<>>A<ABAAA???=C???BA<>>;>>A<?=>=<3=995;BABB/8888818==///5:9=AAA=B=B>>>?<?AAA>>==D;DDD;>BB?AAAB99:>>>>>>?>>AAA???BBBCA=A?@>>;>A>==>>>K>>>
@ATNG8:01719:00656
GATGGTAGCTCGCTGATGATATCTCCAGAAGATCAGGAACTCTAGAAGAATTCAGATTTTTAACACGAGAGTAAACGTAAAAAGAAGGTTTTACAAGACTCACGTTAACAATATTGCAGCAGTACGCACACAATCGAAGCGCAGTAAGGATGGCTAGTGTAACTAGCAAGAATACCACGAAAGCAAGAAAAAGAAGTACGCTATTAACTATTAACGTACCTGTCTCTTCCGAAACGAATGAGTACTACTCTCAGAGACACACTAATCGAATCACGAAAGTCT
+
CCCC@BCBCCBCJCCCCCCCCBCBC@CDD?CCCC?><>>BBBCCCA?AA>A>CCCA@@@@2A?BAACCEAA;;;1:=;;;;;*;>>@599906A=:=A<@BAC@@>@>@D?BAC>@@AABCCCFCCCCCCCC?BBBC>AAAABBBB=A=A?@=@CCBBCDA?BBBAA@@BC>@=>;>@AAA8;:;:=ABAA/BA=A877@@@CA:>;?@AA:>:=?CCB@CCCBBAA<?=?CC>BBB?BBBCDABABBAAABBBC?@@@@?===<>==><?BCCBCE>C@@?
@ATNG8:01720:00652
GATGGTAGGTGCACATGAGTGTATCCAGAAGATCAGGAACTCTAGAAGAATTCAGATTTTTAACACGAGAGTAAACGTAAAAAGAAGGTTTTACAAGACTCACGTTAACAATATTGCAGCAGTACGCACACAATCGAAGCGCAGTAAGGATGGCTAGTGTAACTAGCAAGAATACCACGAAAGCAAGAAAAAGAAGTACGCTATTAACTATTAACGTACCTGTCTCTTCCGAAACGAATGAGTACGATGAGATCTCGTGTGCTACCATCGAATCACGAAAGTCT
+
5<==8>>>:?@@@@><<<@@>>>5525A<7?A@BBB@C@BBDBBBC@CE@G@DBA@@AA@0A?CGDCCCDEBCB9@A;;;;;*;@>@5999&4;;7;;;?=BB=C>B?BB?BBB?BBCDDCCCCCCCCBBCC@CCCC=?ABDBAA@:@;???=@CBBBBBC?@AA@CB>CC>ABB?BBBAA;>8818>>>>/<@:?788AAA@@;>;?AAD7;7;?CBC@CCBBBBB?B?CEK?DBB?BBBBBBBBBBCBBBA@=>>::8>=AAA<AA>>>;>>??BFF?C;;;
@ATNG8:01725:00651
GATGGTAGTGTCATATGAGAGTGTGTACTCATTCGTTTCGGAAGAGACAGGTACGTTAATAGTTAATAGCGTACTTCTTTTTCTTGCTTTCGTGGTATTCTTGCTAGTTACACTAGCCATCCTTACTGCGCTTCGATTGTGTGCGTACTGCTGCAATATTGTTAACGTGAGTCTTGTAAAACCTTCTTTTTACGTTTACTCTCGTGTTAAAAATCTGAATTCTTCTAGAGTTCCTGATCTTCTGGGTCTCTCTCTCACGCACTACCATCGAATCACGAAAGTCT
+
AA;5.5:99><>>>@?>BDDBCCBBA?>?AAB?BBBC<BB?A?BCEFDCB@CBBBB@H@CBAB>C@CBCBBAB;;8;BEFE2CD=@>CC>AB@@=ACC?BB?AACCBBACCCCDFCC@BCB?C@BBBCCCCCBHCBB@BBBBCCBBA@@@BAABB?CBC@BE?B?BBCCBCBBB>@;;;;.;<?5;;@A@0@BBCE>BBBCBBB@@A5;;;:*;@?BBBCBCCABBBB;;;?B?BCCBBC@AABC=BBBBCBBBAB@@ABDCBBBAD@@@D@DBABDCC<B;;;
@ATNG8:01727:00653
GATGGTAGGCGAGAGTGAGACGCAGTACTCATTCGTTTCGAATGAGACAGGTACGTTAATAGTTAATAGCGTACTTCTTTTTCTTGCTTTCGTGGTATTCTTGCTTAGTTACACTAGTCATCCTTACTGCGCTTCGATTGTGTGCGTACTGCTGCAACATTGTTAACGTGAGTCTTGTAAACCTTCTTTTTACGTTTAACTCTCGTGTTAAAATCTTGAATTCTTACTAGAGTTCCTGATCTTCTGGGTCTACGCTCGTCGCGCTACCATCGAATCACGAAAGTCT
+
=>CC:B=?<??==?>=>><<66666><:A@@@<@AAD<BAD998?>AA><:>>><?2918>>:2>488:95555:.87887$78.7;@=6;>7908285773///(/::4;;??AA;;;?>?8=:<===///>7779817==<=??A@;;;>AB==5;;;5;@5;5:>?887;9:48777.717499;==.;=;;;6;;>A@A<>>?=5666----)-7-3-6=-..899855155999733.3324.44322---=:86;;@>>>>;>=>=?<?A==<<<23337
@ATNG8:01681:00711
GATGGTAGAGTACAGTGTAGTAGACCAGAAGATCAGGAACTCTAGAAGAATTCAGATTTTTAACACGAGAGTAAACGTAAAAAGAAGGTTTTACAAGACTCACGTTAACAATATTGCAGCAGTACGCACACAATCGAAGCGCAGTAAGGATGGCTAGTGTAACTAGCAAGAATACCACGAAAGCAAGAAAAAGAAGTACGCTATTAACTATTAACGTACCTGTCTCTTCCGAAACGAATGAGTACTACTCTCAGAGACACACTACATCGAATCACGAAAGTCT
+
CCBC@C@CBCCDCCFDDDBCCCC@@>ADDAFBBB??<?=@ABBBBB?BB?C?AAA88888(9=>@ABBDBB;;:09=;;;;;*;@;=5999&5<<7=<<;>BC;A>@?BC?BBB>BACCCCCCCBABDDDCC?AACC=A?AACCBB:?;???;@CBBBCCC?AAABBB?CC@>>>?BAA?>5=8818::::+:=:=888>>>AA7;8;A@@<?<?@BAA?BCBCBBB?B?CCC=CAA?AACCCABBBBBBBBBB=>;=A:9:@??@@<==:==?@BBB=BA??
@ATNG8:01692:00700
GATGGTAGCTATACGTATATCTATGTACTCATTCGTTTCGGAATGAGACAGGTACGTTAATAGTTAATAGCGTACTTCTTTTTCTTGCTTTTCGTGGTATTCTTGCTAGTTACACTAGCCTATCCTTACTGCGCTTCGATTGTGTGCGTACTGCTGCAATATTGTTAACGTGAGTCTTGTAAAACCTTCTTTTTACGTTTACTCTCGTGTTAAAATCTGAATTCTTACTAGAGTTCCTGATCTTCTGGACAGAGTGTGCAGATACTACCATCGAATCACGAAAGTCT
+
:@5505=<<<>>;666>===>==:::54554;6::?A;==:=24433:<:;8;<<;;6;/333;6:6;<=:::::;5AAEEK.:;372222&2;77.33@6:=;@;;;??:>>?>:;99+//<<6:4877...38267793555889;<<>><999771552457289=???>=?@A;>==<</<5:6;>BBB/AAAAA7;;B;::A><=4;::/;>>??;><>@<@F@??=>><@<AAAD??;?AA<AAAAA>?>>>BBB???DAAA;??@@C:>?BA@@@9@ABA
@ATNG8:01692:00716
GATGGTAGGAGACAGCGTCGCACTCGTACTCATTCGTTTCGGAAGAGACAGGTACGTTAATAGTTAATAGCGTACTTCTTTTTCTTGCTTTTCGTGGTATTCTTGCTAGTTACACTAGCCATCCTTACTGCGCTTCGATTGTGTGCGTACTGCTGCAATATTGTTAACGTGAGTCTTGTAAAACCTTCTTTTTACGTTTACTCTCGTGTTAAAAATCTGAATTCTTCTAGAGTTCCTGATCTTCTGGGCTGCGCTGATATGCGCTACCATCGAATCACGAAAGTCT
+
B@?;:?>@:::<<///:<<<@?;;;=;::;;:<6<8983496=4443::::7=>=BB>@:@@88284:8>AA>>=@<?>???/>>7<6777&2:783:<=8=@<?<==??8=====B??;?@@=A<??>=:;;?=A@=>7;:??>?>>>==AB===?<888=>?;><@???A?@@D=>>>BB5A<A:<<<=<.<DA@@9>@>?>A@:<</6666(6;<<B<A<AA;@@A>>>><><@@>=?A:999949555=999@>>@?@@@A>=:=??AA<AAAAAAA9??<;
@ATNG8:01694:00698
GATGGTAGTCGTCAGTATAGTCTATAGTACTCATTCGTTTCGGAAGAGACAGGTACGTTAATAGTTAATAGCGTACTTCTTTTTCTTGCTTTCTGTGGTATTCTTGCTAGTTACACTAGCCATCCTTACTGCGCTTCGATTGTGTGCGTACTGCTGCAATATTGTTAACGTGAGTCTTGTAAAACCTTCTTTTTACGTTTACTCTCGTGTTAAAATCTGAATTCTTCTAGAGTTCCTGATCTTCTGGAGATATCATCAGCGACTACCATCGAATCACGAAAGTCT
+
<<>@:@:@;5///://///;//5<<<=<::::9;5=999099.5.599<=9:99<<@A494:?<=?B=AABB;::9:-33333$3:6:8991----602294//(///93516<<==;;>;?:;49;@>>???=A2:::9;@@@>00..-----88776<:;9;>7<25556===<A;=9999*9:>599999'9=@CD=B?>>=99999.555&55555.549;156==?;;8=495::::7<<>466=@@>=>=00/>>==@@@;====>:>>???@@<@A@@
@ATNG8:01696:00703
GATGGTAGTGTCATATGAGAGTGTGTACTCATTCGTTTCGGAAGAGACAGGTACGTTAATAGTTAATAGCGTACTTCTTTTTCTTGCTTTCGTGGTATTCTTGCTAGTTACACTAGCCATCCTTACTGCGCTTCGATTGTGTGCGTACTGCTGCAATATTGTTAACGTTAGTCTTGTAAAACCCTCTTTTTACGTTTACTCTCGTGTTAAAAATCTGAATTCTTCTAGAGTTCCTGATCTTCTGGTAGAGCGTGCATATATCTACCATCGAATCACGAAAGTCT
+
:=>;:?=;69=??>BBCBCBDCCCCCBBBCBC?CBBD?CC?B796;==AA=AGA;;895=?;?<@>BAB?=<<;<743333$3A=A?BC;@<999:CC>CC:<;BCBB@CCDCCECCADCC99::BBBABBB@CCCC@CBBBCCCCDCCCCCCBA?A@@:?C<><?AA?BCCCDACBBBB.;;0;A@@@@,AABBB<BBBBDBFB@@?AIEF5CBAAC?C?BD@BCABAAB?A=CAB@A@>AAB?CBC;;;CBCBCCDCCCCCCCBCBBBB@B@@AAA@<AA@@
@ATNG8:01701:00733
GATGGTAGTGATAGCAGATCAGACACCAGAAGATCAGGAACTCTAGAATGAATTCAGATTTTTAACACGAGAGTAAACGTAAAAGAAGGTTTTACAAGACTCACGTTAACAATATTGCAGCAGTTCGCACACAATCGAAGCGCAGTAAGGATGGCTAGTGTAACTAGCAAGAATACCACGAAAGCAAGAAAAAGAAGTACGCTATTAACTATTAACGTACCTGTCTCTTCCGAAACGAATGAGTACGATGAGATCTCGTGTGCCTACCATCGAATCACGAAAGTCT
+
5:::95555//;///9::9555/9883///6::<@A<9;5;>///69(//:186<:555===*915555:9:>887.524444&4<7<.555&5>>:ABBB;;;BA<??@@?BBB>BBBB;;;D@BBCCCCDE@CCBE@CB@@@><<1939?@>@BBB???A=???@?@<@@>BBC?BBCCC>8999><ABB1AD@?988C??AB?B?BBBB?B?BBABB<?@ABBBB=B====8;???BBABBABAA@@??889>>;;;?;;5;;91:;::999:9777;/889;
@ATNG8:01708:00730
GATGGTAGCTATACGTATATCTATGTACTCATTCGTTTCGGAAGAGACAGGTACGTTAATAGTTAATAGCGTACTTCATTTTCTTGCTTTCGTGGTATTCTTGCTAGTTACACTAGCCATCCTTACTGCGCTTCGATTGTGTGCGTACTGCTGCAATATTGTTAACGTGAGTCTTGTAAAACCTTCTTTTTACGTTTACTCGCGTGTTAAAAATCTGTAATTCTCTAGAGATTCCCTGAAGTCTTTTCCTGGAGATTCTGCTAAGAGACCTTAGTACCATCGATTCCACGAAAGTGTTAATCAA
+
@?;;:?>>=?@EA666?====<<555<<?@@?:>>?E>??9;9<<=BBBB>BBBCC@B<?=BC>C?CCCA@::;>895755&2609=?=;@BBB<??B?BC?BBA@;;7:A?>>?AC;?>A=D<?@?====@;?@??:=;;;???=>=AAD;;;;9=::5:A<A<>>@??===A<A>?>>3>;>=AADDD/A<<<=1666///9:=?<A@@@/@:///8273335::555..(.5,222(---222)2023....;26689660---2404048855058888949687779-33550404450
@ATNG8:01718:00732
GATGGTAGGACGAGCGTCTGAGAGGTACTCATTCGTTTCGGAAGAGACAGGTACGTTAAATAGTTAATAGCGTACTTCTTTTTTCTTGCTTTTCGTGGTATTTCTTGCTAGTTACACTAGCCATCCTTACTGCGCTACGATTGTGTGCGTACTGCTGCAATATTGTTAACGTGAGTCTTGTAAAACCTTCTTTTTACGTTTACTCTCGTGTTAAAAATCTGAATTCTTCTAGAGTTCCTGATCTTCTGGGTGCGCTACAGTCTCTCTACCATCGAATCACGAAAGTCT
+
@;:6:==??B@96649<<<<===?:?656@9:.9>?A>BB?B?BABBA;;8<DB;;5:;)9<;@;C:@:95:;;0=9=?F?@?&00+/////&4999.5555)5:5555<<>9?>>??>CD?A@?=@<AABC;;0B@@@00,0<<<A@@@AAC@@:=<;9>00,0@<@<AAAAABB;<5;;;;;.:=B=CCCCC0BC;;;0:=>A?>A=9;2:?A?,@999@;=9>@;@A@AACB?C@BBCBAA?AABC8;<A@@;;;@B;;;;;@BCC@CBBBB?BCCGEIH?G;;;
@ATNG8:01724:00724
GATGGTAGCGCATATCAGCGCAGCCAGAAGATCAGGAACTCTAGAAGAATTCAGATTTTAACACGAGAGTAAACGTAAAAAGAAGGTTTACAAGACTCACGTTAACAATATTGCAGCAGTACGCACACAATCGAAGCGCAGTAAGGATGGCTAGTGTAACTAGCAAGAATACCACGAAAGCAAGAAAAAGAAGTACGCTATTAACTATTAACGTACCTGTCTCTTCCGAAACGAATGAGTACGATGAGAGAGCTCTCTCTACCATTGAATCACGAAAGTCT
+
;;@@<?===@666>>>BBBCIIICAFBB>BCB@@@<@<@@>>???:=>)/(/6/4444&5.555555:555;09955555$5;.5.55)59949:::<<<<@=A>AB?????B893:??@<966----6057//)////:843-/2</0*/>>9>?@C:?==?>>9<?;@BC6@@@?C7>??8=<>@@.@A=:;8<?=AAA.61522228579<6615;;====:=9==A8>=<?BBBBB@@@?>>>?>>>AA=79779//.0//(.;6;<<<499,:><?
@ATNG8:01682:00773
GATGGTAGGACGAGCGTCTGAGAGGTACTCATTCGTTTCGGAAGAGACAGGTACGTTTAATAGTTAATAGCGTAACTTCTTTTTCTTGCTTTCGTGGTATTCTTGCTAGTTACACTAGCCATCCTTACTGCGCTTCGATTGTGTGCGTACTGCTGCAATATTGTTAACGTGAGTCTTGTAAAACCTTCTTTTTACGTTTACTCTCGTGTTAAAAATCTGAATTCTTCTAGAGTTCCTGATCTTCTGGCGCGTATGTATGTCGCCTACCATCGAATCACGAAAGTCT
+
55=>8<=B9A<<>>==<==CBBCL?BACB@::49>>>:;C?C@BB@ABCC@CBC;;:)9:>@@B<A>BB?==00*.8655555'--(/77:)55<;8<6646>6;@@?CCAGECCCCCDADDB@C@CCCCCCCB?AABB@CBBBCA@ABBCBBCCBB?;::@BE@D>ABCA@@DCC>C;;;;.9;@499===0>@CDD>C@@?@@@>==.9999'9==AA=@<@C@A@A;;;C@C@BBCBBC>BAJ@CCC;<<DECCBCBBBC@CBB?BAACB?B@BBAAA;CBBB
@ATNG8:01682:00784
GATGGTAGCTCTGCTCTGACTCTCGTACTCATTCGTTTCGGAAGAGACAGGTACGTTAATAGTTAATAGCGTACTTCTTTTTCTTGCTTTCGTGGTATTCTTGCTAGTTACACTAGCCATCCTTACTGCGCTTCGATTGTGTGCGTACTGCTGCAATATTGTTAACGTGAGTCTTGTAAAACCTTCTTTTTACGTTTACTCTCGTGTTAAAAATCTGAATTCTTCTAGAGTTCCTGATCTTCTGGATATGTGTGACTCGTGCTACCATCGAATCACGAAAGTCT
+
;;@@7;;?>?>>>==;;966<<@=;?::<;:;8556>6==8<8<@@@BCB?BDBBB@D?A?C>;E:==BDDBBBC@CCCFC5BB>@?BD=C@AA>A@D@@@=;;;CCD=AAC::9B@=ABB=@<BA@@B@@@<@AAD@CBBB@A;;;BCCC@@@D=A::8:A>@<::;;===00*//555&58>9=??>C+BBBBC>C9;:AB@A@A5;;;;*;??;:6:=BA?BCDCBAB>A>@BBBCB@ABCBJCCCCBA@ADBAA@@???BB?AAA??:?@@@AAA;@DBB
@ATNG8:01687:00786
GATGGTAGGCACTGCGCACACATCCCAGAAGATCAGGAACTCTAGAAGAATTCAGATTTTTAACACGAGAGTAAACGTAAAAAGAAGGTTTTACAAGACTCACGTTAACAATATTGCAGCAGTACGCACACAATCGAAGCGCAGTAAGGATGGCTAGTGTAACTAGCAAGAATACCACGAAAGCAAGAAAAAGAAGTACGCTATTAACTATTAACGTACCTGTCTCTTCCGAAACGAATGAGTACGAGAGAGCACACGTGTCTACCATCGAATCACGAAAGTCT
+
;?==4;59.5555=;<ADDDCD@@@7?BCACBBAA@<@?BBBBABD@DC>A=::9=<@>@.@<@ABBBAA?9::,:=::995$5:5:.555&5<<8<<<<@>?>C@C@BB?BBB?BBCCBBCCCBBBCCCCC=BCBB>@@B@?ABB?BAEBB?BBACCCCC?@@@@AA?DD?AAA?AA;::/:::188888+/<7=///::?CC;>;>AAA<>;>ABBB?CCDCCCC>B?BBB>BBB@B@@BBCBBBBBA;<AB?A>??@@@A@@<@>>>>=AAAACCC>B999
@ATNG8:01693:00757
GATGGTAGAGTATGCATGTGTATCTCCAGAAGATCAGGAACTCTAGAAGAATTCAGATTTTAACACGAGAGTAAACGTAAAAGAAGGTTTACAAGACTCACGTTAACAATATTGCAGCAGTACGCACACAATCGAAGCGCAGTAAGGATGGCTAGTGTAACGTAGCAAGAATACCACGAAAGCAAGAAAAAGAAAGTACGCTATTAACTATTAACGTACCTGTCTCTTCCGAAACGAATGAGTACACATCGTCGTGTCGTGCTACCATCGAATCACGAAAGTCT
+
6?==:=>>::99///://5;<:=<5525::6445;65057@@ABA;;7;B?B>ACB;;;;.;=CA=996;?;?D>DCCCDC99;2:2;:.4?=-459433978284::.34:7===>CCB;::CB:99;=7<?@A=AAAA?@?@<@<@<;6;@ABCB?@:0//>;661896;9838//..'/5507>A>;(222'266668768(/(--48(-)-.>>A8@<@@CCC?B>@@@;@CB@CCCDCBAABBBBBBC@@@@@AA;::BB=@==00+00>;;;>8@988
@ATNG8:01695:00742
GATGGTAGGTGCACATGAGTGTATCCAGAAGATCAGGAACTCTAGAAGAATTCAGATTTTTAACACGAGAGTAAACGTAAAAAGAAGGTTTTACAAGACTCACGTTAACAATATTGCAGCAGTACGCACACAATCGAAGCGCAGTAAGGATGGCTAGTGTAACTAGCAAGAATACCACGAAAGCAAGAAAAAGAAGTACGCTATTAACTATTAACGTACCTGTCTCTTCCGAAACGAATAGTACTGCGTCTCACTCTCGCCTAATCGAATCACGAAAGTCT
+
BCBB>BAA=BBBBADCBCCCFECAA?ABB?BCCD;97;?ABCCBCC@CC:;6;A@;:;:;*;?BCCCDDEDDBB<BB;;;;;*;B@B5999&4=:69>::<BB=B?B@CC<>?B@BBCCEBCBCCCIDCDCB@CCDD?BBBA@@@@<@>A;;6;AAABCCD?ABBBBB?@@>ACB9>>876-8;;:?AAAA/AB=D;====9<7+-,-777*-*-;>=>;@@;;;BB>A>ABB9@AA>:::@A@@AAABCDBBBBCBBBD@CC@CBBB?BADCCCC=C@@@
@ATNG8:01695:00778
GATTAGTCTCAGATAGTCTATAGTACTCATTCGTTTCGGAAGAGACAGGTACGTTAATAGTTAATAGCGTACTTCTTTTTTCTTGCTTTTCGTGGTATTCTTGCTAGTTACACTAGCCATCCTTACTGCGCTTCGATTGTGTGCGTACTGCTTGCAATATTGTTAACGTGAGTCTTGTAAAACCTTCTTTTTACGTTTACTCTCGTGTTAAAAATCTGAATTCTTCTAGAGTTCCTGATCTTCTGGTAGAGCGTGCATATATCTACCATCGAATCACGAAAGTCT
+
C;;:9BCDCCGCAB@CBA<==<==AB?;:=:>444)4:7<:??>C@@?295=54./)////)/,//;<55499.44<<<<%<<383444&44554;;<9<<2655=:<7;?@A@@AB?ABB=@<ABABBBBEACCCC@ECCCCBB;;:>=8817??:989;=?6;2;79555><@<>9999*549;9>>>>(99:<=4<<@@AAA@@C:BDFD5C9::@;@;A@=AAABA@@=@?AABDBB?AAB?CCB@@@@?;;:@?>?>>?>?=A@@@@>??@>;;;7;CDC
@ATNG8:01699:00779
GATGGTAGTGTCATATGAGAGTGTGACTCATTCGTTTCGGAAGAGACAGGTACGTTAATAGTTAATAGCGTACTTCTTTTCTTGCTTTCGTGGTATTCTTGCTAGTTACACTAGCCATCCTTACTGCGCTTCGATTGTGTGCGTACTGCTGCAATATTGTTAACGTGAGTCTTGTAAAACCTTCTTTTTACGTTTACTCTCGTGTTAAAAATCTGAATTCTTCTAGAGTTCCTGATCTTCTGGTCTACTCACTGTACTCTACCATCGAATCACGAAAGTCT
+
55<<8<=>=>666<<<=>>>=<<@ACAA;;:;BA?<6;>;A@;;9C6;6:965<;7;8<:<<-9.498444::;.4333&3929:=>5::6609;@:?A>AECCAA?ACCDIGCC@BCC@D@BCBB:;;B?B@AA>BBCGCCBCC@@ACBBAA@A@@?BB?A4;:B;<;CBC@DBCBB:B@B=;;;;;*;AAAC>CCCBDCBBBAACCCC5CBBBC@F@CBABBBBBBB?BACBBBCD?BBB?@@@B<;;BCBBCCCCCDDC?@@@@@<@A@ABBB=B@@@
@ATNG8:01700:00761
GATGGTAGGTGCACATGAGTGTATCCAGAAGATCAGGAACTCTAGAAGAATTCAGATTTTTAACACGAGAGTAAACGTAAAAAGAAGGTTTTACAAGACTCACGTTAACAATATTGCAGCAGTACGCACACAATCGAAGCGCAGTAAGGATGGCTAGTGTAACTAGCAAGAATACCACGAAAGCAAGAAAAAGAAGTACGCTATTAACTATTAACGTACCTGTCTCTTCCGAAACGAATGAGTACGTGTGCGACGTGTCTCCTACCATCTAATCACGAAAGTCT
+
BABC<?>C?DD>>>>>@?BBBBD@A>?CC@CBCCCB@B?CCCBCCC@CD?C?A??99999*;>BBCCCCFCCDC>EBCBCCC5BC?B<AAA8AAD@CBCBBBCBB?A?CC?CAA>ABB@BBCCCBBDCCCCC?BCCD>BBBBA@??<A=@@@=@DCCACA??A?A@AB>BB>BBA;??@<:4<8818::::+:>:>888ACD??<?<??@D7;7:ACAB@BCCCCBB@C?CDD>CBB?BBBBBBBBBBBBC>>?BBBD===;??B<AA@A@<@?BBCCC=B@@@
@ATNG8:01701:00748
GATGGTAGCTCACGTACGTCACACGTACTCATTCGTTTCGGAATGAGACAGGTACGTTAATAGTTAATAGCGTACTTCTTTTTCTTGCTTTCGTGGTATTCTTGCTAGTTACACTAGCCATCCTTACTGCGCTTCGATTGTGTGCGTACTGCTGCAATATTGTTAACGTGAGTCTTGTAAAACCTTCTTTTTACGTTTACTCTCGTGTTAAAAATCTGAATTCTTCTAGAGTTCCTGATCTTCTGGCTCTCGTAGACAGATACTACATTCGGATTCACCGAAAGTCTATCACCGCTGCCCATAGAGAGGACGTCT
+
ACBC@BCCCCB<66<<;:@BB;;;CBB@;>>@:@?@C=CE@D45554<<<<9===<;6<48<;@;?=@AA<;::68357666$5=8;222'2;33,38?8<@=A???AA6:<??@@@@<ABC:>:====>>>C=AACB<@@@@@@?=>=?@>>>==9;;;<AA<?<?@@A@AAAA=CAAAA6A<@:>>?@?/?A=@>4=;;///=;;</6555(5<>>A<@<;:8;AA?@?>;?;?C@@<<8<??;?A>===A;;;;33332992222,22,22,222,266-4445-,,,,(-88667/66778865022222*
@ATNG8:01710:00755
GATGGTAGGTGCGACATGAGTGTATCCAGAAGATAGGAACTCTAGTAGAATTCAGATTTTTAACACGAGAGTAAACGTAAAAAGAAGGTTTTACAAGACTCACGTTAACAATATTGCAGCAGTACGCACACAATCGAAGCGCAGTAAGGATGGCTAGTGTAACTAGCAAGAATACCACGAAAGCAAGAAAAAGAAGTACGCTATTAACTATTAACGTACCTGTCTCTTCCGAAACGAATGAGTACCTCTCAGACGCTCGTCCTACCATCGAATCACGAAAGTCT
+
65<;6<5/)/7///<::<>>===<44.39949>:<<9B>AACCDDCECC?CADDD99999.:?CCCCBCCCBBB=CCBCBBB2@B=B1999*9A?=?@=@BCBCD?A?AC?CAA>ACA=CCECBBBCCCCBB=BCBB>BBBBAA==:?=A??>ABABACCB?AAAAAA>BB>@@?899787.:9:478888+/<7<///@@BAA;>;>AAA7;7;@DBB@BCBBCBB?C?BDD>CCB?BBCCBBB@AA@@@@BBCBB???><@@A;@@?A?;AABABCD=A@@@
@ATNG8:01710:00783
GATGGTAGGTGCACATGAGTGTATCCAGAAGATCAGGAACTCTAGAAGAATTCAGATTTTTAACACGAGAGTAAACGTAAAAGAAGGTTTACAAGACTCACGTTAACATATTGCAGCAGTACGCACACAATCGAAGCGCAGTAAGGATGGCTAGTGTAACTAGCAAGAATACCACGAAAGCAAGAAAAGAAGTACGCTATTAACTATTAACGTACCTGTCTCTTCCGAAACGAATGAGTACTGTATCTATGTGTGCGCTACCATCGATAACCTCGAGTCT
+
BD;94:;=:>>ACBBABCBBBBBCC?B??<>?@:;:6;?DCDBBCE@;;:;?AAB;9:::*;=ABEDDDDC;;;/;?;;;;.:B<A2;;0:?@;BBCCCA@00*0*000<=8==?@:9:BBBBCBBBBB?BCAA=A@@@@@@@9@5<<;5;@@?ADAA=@@@::9<@?<?>=078=9:.:::48888)/6/5.//88>>A<A;A>>=8=4<>CEC;;9<<;;;8<:;>=899927378<==>??>=?>?ABBBCBBBB?AA;=8//;//)/7<<==AABA
@ATNG8:01711:00744
GATGGTAGCGAGCGAGTGTGTATACCAGAAGATCAGGAACCTAGAAGAATTCAGATTTTTAACACGAGAGTAAACGTAAAAAGAAGGTTTTACAAGACTCACGTTAACAATATTGCAGCAGTACGCACACAATCGAAGCGCAGTAAGGATGGCTAGTGTAACTAGCAAGAATACCACGAAAGCAAGAAAAAGAAGTACGCTATTAACTATTAACGTACCTGTCTCTTCCGAAACGAATAAGTACGATGAGAGAGCTCTCTCTAATCGAATCACGAAAGTCT
+
BA?@7;???@CCBCCBDCECCCDCC@BCC@CCCCBB?B@B?C>@>@BC?B?A??99999$98AB<BBCCC???4>=;;;;;*;B>A5999&5<<7;@<==CCCC?B?BBABBAACBBBCCECCCCCBBBBC@CCCA>BBBBBB@@;A=A::7;BAABBBC@CBBCBB@BB?AAA>ABBA>4=8818AAAA/BA<A988AB???<@<@BBB7;8;ABBB@CCCBBBB?C?CCC>FBB???<?BBFCCBABBA>>>AAD@?>AAA=>><<4<<<<<;;1;999
@ATNG8:01713:00789
GATGGTAGAGAGAGCTCTCTCATCGTACTCATTCGTTTCGGAAGAGACAGGTACGTTAATAGTTAATAGCGTACTTCTTTTTCTTGCTTTCGTGGTATTTCTTGCTTAGTTACACTAGCCATCCTTACTGCGCTTCGATTGTGTGCGTACTGCTGCAATATTGTTAACGTGAGTCTTGTAAAACCTTCTTTTTACGTTTATTCTCGTGTTAAAAATCTTGAATTCTTCTAGAAGTTCCTGATCTTCTGGTGTCTGATCTGTATCACTACCATCGAATCACGAAAGTCT
+
==<<;@=<:9696<<<<<?==;::>>566===@CBBB<??<A9BAA???@6:8;;839:87986;4:8<<>::884<>;;;*8827222)2777,//66(..(...(.55.522299>>92559>9>A@@???>=?@?@<@;;;=><=>??BA:6660---0--)--68;?>;;:A=9::<<.<<A<A>@@@,=====---4---7<;=6=;;;*99947>9><@@:666//,/@7;47//-992666367;366666@=>=?BA==>?;?>?=>:>?>>>BA9@@B@
@ATNG8:01719:00784
GATGGTAGGTGCGAGCATGAGTGTATCCAGAAGATCAGGAACTCTAGAAGAATTCAGATTTTTAACACGAGAGTAAACGTAAAAGAAGGTTTTACAAGACTCACGTTAACAATATTGCAGCAGTACGCACACAATCGAAGCGCAGTAAGGATGGCTAGTGTAACTAGCAAGAATACCACGAAAGCAAGAAAAAGAAGTACGCTATTAACTATTAACGTACCTGTCTCTTCCGAAACGAATGAGTACGAGAGAGACACGTGTCTACCATCGAATCACGAAAGTCT
+
6CBA@B=:699-----77:<===;;?;46696///9;;8=9=DCBCBB@CD@C@B@?;;;;;';7AC?@BDCCCBB<BB@@@@79B7?.;::&9:==ABAAA@B994:?AA=CBB?BCFCBBBBDDCCCCCBB?BCEE@BBBBBBAB>B?B?@=@CCCBBCB@BAA@AB@CC@BBC9=>>:9.:88189888(6@7;687??AAA;>;>BBB;A;@@CCC@CCCBBBB?A?ADC>EDD>??BBGCCBBBAAABBBABBBB>???E>AA;;:7::BCCCC>C@;;
@ATNG8:01678:00836
GATGGTAGTGCGTGAGAGAGAGACCCAGAAGATCAGGAACTCTAGAAGAATTCAGATTTTTAACATCGAGAGTAAACGTAAAAAGAAGGTTTTACAAGACTCACGTTAACAATATTGCAGCAGTACGCACACAATCGAAGCGCAGTAAGGATGGCTAGTGTAACTAGCAAGAATACCACGAAAGCAAGAAAAAGAAGTACGCTATTAACTATTAACGTACCTGTCTCTTCCGAAACGAATGAGTACGAGAGAGCACACGTGTCTACCATCGAATCACGAAAGTCT
+
?CBB>B=CCCCCA<<@@CDCA@9;;/5AA8ABA9858?7>A@894>7BA@C>998@;===+=77522:332299909988888'..(.(...&.35.588:55556/517:3<9957==<GDDCBBBBDCCBA?BCBB>BBBBBBBB>B@DBA=AAAAAAAA>A@@ACB?BB>B??9=:687)8::489888(8@:A;;;@@@BB:>:=@AA7;7:ABBB@BCBBAAA?B?BBB>BBB@BBBBBBDBBBBB@@@BBBBB@?AA@??<?@;;;=BBAABCE@B@@@
@ATNG8:01684:00839
GATGGTAGTGTCATATGAGAGTGTGTACTCATTCGTTTCGGAAGAGACAGGTACGTTAATAGTTAATAGCGTACTTCTTTTTCTTGCTTTCGTGGTATTCTTGCTAGTTACACTAGCCATCCTTACTGCGCTTCGATTGTGTGCGTACTGCTGCAATATTGTTAACGTGAGTCTTGTAAAACCTTCTTTTACGTTTACTCTCGTGTTAAAATCTGAATTCTTCTAGAGTTCCTGATCTTCTGGGTCTCTCTCTCACGCACTACCATCGAATCACGAAAGTCT
+
:=@=7;;=B<;;;<B@@ACBBBDDCC@??A?A<@BBA<BB@EACCBABBB?BBBCD@C?DCBC?DAECA:;<@@B>@?CCC29958<?B6:9@A=BBB?BD?AABBAB9;;CCCBCG@BBC=@?@CCDBCBB?AABC?CBCBCCBBCCBBCBBAA@BAA?AA=@=A@BAABDBB@BBBBB8?<?=;;;;.;A@@A;@AAACDAB@A5;;;.:AA;;9<?CC@BAABBCC@D@CCCBCC>A;;;8;BABBCBBAAAAAAAAACB@AAA;;7;AAACBB>BBCC
@ATNG8:01687:00795
GATGGTAGTGTGTCTCTGAGAGTAGTACTCATTCGTTTCGGAAGAGACAGGTACGTTAATAGTTAATAGCGTACTTCTTTCTCTTGCTTTCGCGGTATTCTTGCTAGTTACACTAGCCATCCTTACTGCGCTTCGATTGTGTGCGTACTGCTGCAATATTGTTAACGTGAGTCTTGTAAAACCTTCTTTTTACGTTTACTCTCGTGTTAAAAATCTGAATTCTTCTAGAGTTCCTGATCTTCTGGACGACGCGCACTGACACTACCATCGAATCACGAAAGTCT
+
55<<7<<BBCCC@@=BBBCAB@@@ACBAAB??<?BBD>CB?C?CBCDDDFAFJDCC=B?CCCC?E?CCDDCCBBB?ABA<ACAA>BAAC>B?>?ADCC?CC599:A@@=AAAABBAA<===:=;>>>D>??A=AAAA:CAAABBBCDDCCCCB?@=@CC@CB@B@BBBBC@A@B>@;;;;.;=A>;;;;;*;B??@;@BABCCAACB5;;;;*;BBCGACACC@CCCCCBB@C@BBCBBC?A@A=BB@AABBCBCA@@CCBABDG@BBCBB?AAAAABB<BC;;
@ATNG8:01689:00796
GATGGTAGTGTGTCTCTGAGAGTAGTACTCATTCGTTTCGGAAGAGACAGGTACGTTAATAGTTAATAGCGTTCTTCTTTTTCTTGCTTTCGTGGTATTCTTGCTAGTTACACTAGCCATCCTTACTGCGCTTCGATTGTTTGCGTACTGCTGCAATATTGTTAACGTGAGTCTTGTAAAACCTTCTTTTACGTTTACTCTCGTGTTAAAAATCTGAATTCTTCTAGAGTTCCTGATCTTCTGGGTCTCTCTCTCACGCACTACCATCGAATCACGAAAGTCT
+
BCBC@BBCEDCCAAA@@DCCCC@AACCBBBBB>BBBB=BC?B?BBBCCCD@CCCCC?B?BCCC?C@CDCCBC@BB=@@?@@,@@;@@CD<CC;;;;ED@BB:;;BBBB@BBHCCCCC@CCC?B?BFDCBBBB@DC@@;999,9@@BBCCCBBCBB@BEFADD?A?ADBBBBCCC>C;:::.:5:<:;;;.;CBDG?ICDGGFCAAA5;;;;*;BBAA@B@BDACCBBBBC?B@BBCCCC?DAFG?CBBB@@?BCCBBCCCBBBC@CCCA@<@B@@ACA=B@??
@ATNG8:01695:00828
GATGGTAGCTATACGTATATCTATGTACTCATTCGTTTCGGAAGAGACAGGTACGTTAATAGTTAATAGACGTACTTCTTTTCTTAGCTTTCGTGTATTCTTGCTAGTTACACTAGCCTATCCTTACTGCGCTTCGATTGTGTGCGTACTGCTGCAATATTGTTAACGTGAGTCTTGTAAAACCTTCTTTTTACGTTTACTCTCGTGTTAAAAATCTGAATTCTTCTAGAGTTCCTGATCTTCTGGTAGAGCGTGCATATATCTACCATCGAATCACGAAAGTCT
+
?@DD:C>C??>@?==@?===??===<535599.9@AC>BA?B:98=?;==499==;4?4<8:=6=576///:99660.222&27+22222'.6----505959=AAAA<>>;;6;;=///==4;.338...554:=991558::<9:9<:<<765715657::1827@@>;;=<>9<9;9:2:=E=CDDCD.>=>>?5==A=====<<1////(////;9=7@C<AA?@>>><@;>>>@@A<@@B<=>=99:::;;:;BA@@BA==:;;;BA=AAA???B9?@@<
@ATNG8:01700:00805
GATGGTAGTCTGCTCTGACTCTCGTACTCATTCGTTTCGGAAGAGACAGGTACGTTAATAGTTAATAGACGTAACTTCATTTTTCTTGCTTTCGTGGTATTCTTGCTAGTTACACTAGCCATCCTTACTGCGCTTCGATTGTGTGCGTACTGCTGCAATATTGTTAACGTGATTCTTGTAAAAACCTTCTTTTTACGTTTACTACTCGTGTTAAAAATCTGAATTCTTCTAGAGTTCCTGATCTTCTGGATATGTGTGACTCGTGCTACCATCGAATCACGAAAGTCT
+
:=<>055;555999555999;;;:<;9945404<>>6==9=7:;566<<99;;55059=<::575/////9--(-:)///:::)//27577.///7279<4996;5555>9666;=;;;:=<?;>066;666<=9=6667<;;;;;=<<555777660---(--383;;66657:<.455555$5.5.6>@@@+66=<>09/////////9.5555$54455.56<<5<<=555<8:6887///6::?:==>B9996=><?@???;:::9==;::5//////7.9555
@ATNG8:01709:00825
GATGGTAGTCTCAGATAGTCTATAGTACTCATTCGTTTCGGAAGAGACAGGTACGTTAATAGTTTAATAGCGTACTTCTTTTTCTTGCTTTCGTGGTATTCTTGCTAGTTACACTAGCCATCCTTACTGCGCTTACGATTGTGTGCGTACTGCTGCAATAATTGTTAATCGTGAGTCTTGTAAAACCTTCTTTTTACGTTTACTCTCGTGTTAAAAATCTGAATTCTTCTATGTTCCTGATCTTCTGGGTTATCAGCGAGTATCTACCATCGAATCACGAAAGTCT
+
9445.55<9;666=;<<<665=:54444443859;;>6=><?;>==5544394444.328;30/(/)//;;88:;;+//;;;)::678::13355.5;:5<=469=@@@>@BA@@AA?;?;;4;<AACCAAAE000?>>;==@@BC>==000.--993-0+-3::)/)-//////7786665=<&5.5455555$5<;<=4=<5555595/)/:::(:////6:49;:>==6557;7:::=B>8>999496@@9::BC:99CCCDB@<@000>6==?=@<?8=000
@ATNG8:01714:00820
GATGGTAGCATCATGCATATCTCACCAGAAGATCAGGAACTCTAGAAGAATTCAGATTTTAACACGAGAGTAAACGTAAAAGAAGGTTTTACAAGACTCACGTTAACAATATTGCAGCAGTACGCACACAATCGAAGCGCAGTAAGGATGGCTAGTGTAACTAGCAAGAATACCACGAAAGCAAGAAAAAGAAGTACGCTATTAACTATTAACGTACCTGTCTCTTCCGAAACGAATGAGTACGTGTGCGACGTGTCTCCTACCATCGATCTCGAAAGTCT
+
<<9;7;555=666<<556=665ACC@?@@>>=?@=>6?2;;;>AAF?BB?B?>==8765&2066999:88777/6:??AA7>@9@4;;;&5<;8>>@>=56;;4;=@@=@CA=CBAABBCBCGCCCDD;;;;BAB7;9::@AAA>B?B;;7:@@@DBBB>BAA?>>;?>8;;<174<BA3;;;177777)5939./////::7=:>;;;;A9>?BBA=@@>?>::586<?A:@@A=??>===@?>?=7733::<79:<@7:9>75////.663222'5667
@ATNG8:01719:00809
GATGGTAGTCTCAGATAGTCTATAGTACTCATTCGTTTCGGAAGAGACAGGTACGTTAATAGTTAATAGCGTACTTCTTTTTCTTGCTTTCGTGGTATTCTTGCTAGTTACACTAGCCTTCCTTACTGCGCTTCGATTGTGTGCGTACTGCTGCAATATTGTTAACGTGAGTCTTGTAAAACCTTCTTTTTACGTTACTCTCGTGTTAAAAATCTGAATTCTTCTAGAGTTCCTGATCTTCTGGAGTATCATCAGCGAGCTACCATCGAATCACGAAAGTCT
+
;;<<7;;BA==?B>@CCBA?;>>>CCCB;65B@BCCC>CF@C@CHEBCBB@BBCDD@C?CC::8:;@?AA<A=<?=<?BBB3BC=??AA9@A;;:;CJAKF;;;CCBIACEDCCCBB@B@C@B?CDCCCCCB@BCCB<AAB@@@AABBCCCAAAC????@BC?C?BBBBCCCAA?AAADB9C=C@CCCCC5CBBB@BCCDCFGEEE@CBBB3BBABDAD@CC@DEDCA???A?ABGDBB?BBHABBBBCCCEC@A@BBBCBBB?BAAAB@CBBACDC>CA;;
@ATNG8:01719:00824
GATGGTAGCAGACGTGACAGAGCGCCAGAAGATCAGGAACTCTAGAAGAATTCAGATTTTTAACACGAGAGTAAACGTAAAAAGAAGGTTTTACAAGACTCACGTTAACAATATTGCAGCAGTACGCACACAATCGAAGCGCAGTAAGGATGGCTAGTGTAACTAGCAAGAATACCACGAAAGCAAGAAAAAGAAGTACGCTATTAACTATTAACGTACCTGTCTCTTCCGAAACGAATGAGTACCTCTCAGACGCTCGTCCTACCATCGAATCACGAAAGTCT
+
45<<8<=ABCCCCC==B=B=BBBBB>@@@?BCBBBB?B@CBCBBBC@BB?A>A@@99999(8:AA??AA?===>7=ABCBCB2CB?B>@AA9@C@<6;6BCBBCC@B@BB?BCC>AABBBBBCCCCCCCCBB=BBBB?BAAABABB=B?A??=@BBDCBBB>@@@>???BC>BBA=@@998*888088888(7>9>888>>>>>:=:=AAA7;7;@BCC@CCCBBBB?B?BCD>CBB?BBABB>=;>BBCAA>>>@@@@??<?@@<???@@=@ABBBDE>BA?>
@ATNG8:01720:00812
GATGGTAGTGCGTGAGAGAGAGACCCAGAAGATCAGGAACTCTAGAAGAATTCAGATTTTTAACACGAGAGTAAACGTAAAAAGAAGGTTTTACAAGACTCACGTTAACAATATTGCAGCAGTACGCACATAATCGAAGCGCAGTAAGGATGGCTAGTGTAACTAGCAAGAATACCACGAAAGCAAGAAAAAGAAGTACGCTATTAACTATTAACGCACCTGTCTCTTCCGAAACGAATGAGTACACATCGTCGTGTCGTGCTACCATCGAATCACGAAAGTCT
+
////5<<:55555559;;<<:<:::3;<<8<;;///16)//698887<;6@633377777'71589:9662222'2544444$497<8==<0;;96;;;9:<<:;7;7<<;===::==49:>?ACCB@@;99;?@@@=@>?>>><A20+000+0>000:<A=??>A@B;A@=999:==<<<3722,2;;;;*8:35257755696>3;;55/5/5;889:>9::==95868>C079<1777??A:::;66//00077=;?>@@AB@BBBAB?BBA=@@@7=;88
@ATNG8:01720:00814
GATTAGCGCATATCAGCGCAGCCCAGAAGATCAGGAACTCTAGAAGAATTCAGATTTTTAACACGAGAGTAAACGTAAAAAGAAGGTTTTACAAGACTCACGTTAACAATATTGCAGCAGTACGCACACAATCGAAGCGCAGTAAGGATGGCTAGTGTAACTAGCAAGAATACCACGAAAGCAAGAAAAAGAAGTACGCTATTAACTATTAACGTACCTGTCTCTTCCGAAACGAATGAGTACTGCGTCTCATCTCGCCTACCATCGAATCACGAAAGTCT
+
BBA9BDDCBCCC>=@@@CCCCCC=BBEACBBA@?5;5;@@@BCC?BB=?<>BBBBCCG2B?BBBACCCCCEI=AA;;;;;*<B>B;BBB:BBC@B@@AAAAAB>B?BB@BDD?BBCBC@AACCCCCCBBB@CBBB>@@AABBBB?B@C;;8;AAA@@@F@AAAAAAACE?B??4:0===50005:::::,584<265;<;7:5:7??>@<@<@@FDDADB@@@BA<@:@@@9@AB?AAA???@::9?ACCECCBCBCC@DCC@BBCBB?CCFCCBC=@@@A
@ATNG8:01684:00847
GATGGTAGGCGAGAGTGAGACGCAGTACTCATTCGTTTCGGAAGAGACAGGTACGTTAATAGTTAATAGCGTACTTCTTTTTCTTGCTTTCGTGGTATTCTTGCTAGTTACACTAGCCATCCTTACTGCGCTTCGATTGTGTGCGTACTGCTGCAATATTGTTAACGTGAGTCTTGTAAAACCTTCTTTTTACTTTTACTCTCGTGTTAAAAATCTGAATTCTTCTAGAGTTCCTGATCTTCTGGGTCTACGCTCGTCGCGCTACCATCGAATCACGAAAGTCT
+
:;>>:>==:=?>>@>@>@B>55444;::<@@@;@BCC>BG?C998??BBF?BBBCC>A>ACCC@A?CCCCDB@>B=>>>==/=>6;;AB:=A@@;>?>:>@;>>>>@@<>>AAAAAA;=>><=:<>>?>>>@=AAAA5=;@@>>=A?AAAA<==D8==A<AA;>;@AA>==AAA<???CC5A<A9>>AAA.:<>>>+//9///667=:>>>>/>;;;@;@;>?<@?>>A@@<@=@@@>@A=>>=C3>>?>>>>>>>>????>>>>;@A?>>:>?A@>>>7><<;
@ATNG8:01684:00859
GATGGTAGGCGAGAGTGAGACGCAGTACTCATTCGTTTCGGAAGAGACAGGTACGTTAATAGTTAATAGCGTACTTCTTTTTCTTGCTTTCGTGGTATTCTTGCTAGTTACACTAGCCATCCTTACTGCGCTTCGATTGTGTGCGTACTGCTGCAATATTGTTAACGTGAGTCTTGTAAAACCTTCTTTTTGCGTTTACTCTCGTGTTAAAAATCTGAATTCTTCTAGAGTTCCTGATCTTCTGGGCTGCGCTGATATGCGCTACCATCGAATCACGAAAGTCT
+
JCCB:B=B?@BA@;;;>>@@<<;;?BAABB@@=@BBB=BB?B@BBBCCBC?BCCCC995:?@@>B?BBBCBB???<AADCD/@>3;788*7?<?<??@=BB<?>>>?=9>@@@@@@@;???<@=AA?@>>>>=BBBA<AAAAA@??=>>AA??>?<>=>>AA=A<???A@@@AA<AAAAA5A=A;79999.9AAAB7===>>@@???=ACCC/C:::A<A<>><AAA@@><8<:>>>>>>;;77707//-;7336;;;;@@C?>>:>>>>><@@BA>?>7=<<;
@ATNG8:01701:00844
GATGGTAGCATCATGCATATCTCACCAGAAGATCAGGAACTCTAGAAGAATTCAAGATTTTTAACACGAGAGTAAACGTAAAAAGAAAGTTTTACAAGACTCACGTTAACAATATTGCAGCAGTACGCACACAATCGAAGCGCAGTAAGGATGGCTAGTGTAACTAGCAAGAATACCACGAAAGCAAGAAAAAGAAGTACGCTATTAACTATTAACGTACCTGTCTCTTCCGAAACGAATGAGTACAGAGAGTACGATATGTCTACCATCGAATCACGAAAGTCT
+
56<<7<;;;;=>>666>;;:>::::7::<7;=94447;7888444?8>;6;5//(//.666(6262229988666.5544444$4;<05555&5<A9>666696CF=C?@@<??><ABB?@@CCB:;:A@@B?;>=00,/669:;<<:>:B9925<<<@<:><>BBBCD?AA>BBB?A@@A@7>//)/9999+771;;:::<<<<;?9>><=<>=@@DDC@CCBBCBC?B??A@<@CC?BBBBBBBBEBAAABBBBCB@@B?;<;B=@>>>A<@A@>>=A9@A?8
@ATNG8:01702:00852
GATGGTAGCTATACGTATATCTATGTACTCATTCGTTTCGGAAGAGACAGGTACGTTAATAGTTAATAGCGTACTTCTTTTTCTTGCTTTCGTGGTATTCTTGCTAGTTACACTAGCCATCCTTACTGCGCTTCGATTGTGTGCGTACTGCTTCAATATTGTTAACGTGAGTCTTGTAAAACCTTCTTTTTACGTTTACTCTCGTGTTAAAAATCTGAATTCTTCTGGAGTTCCTGATCTTCTGGAGATACACATGATACTCTACCATCGAATCACGAAAGTCT
+
54;=8>=B=@>A?>>==;<<>>>===;:?BAB<@@AA=@@<A>?@@ABBB@BBCCC@B?BBBB?C?BBBBBAAAB=CADDE/?>9=??>3;>@A>BBB?AB@A8:;CB:==@@@@>=:>;:7:<>>>>>>@@<AABA;>>@@@@AA???D@@<@B<>==;??=A<AAA@@@@@A<===@@5@<@=@@@@@/@?<;=0668///:::?<BDDD/A>>>?<?=??<?;=5///7=7==@@@@<@AA<@@??@DA>><@???AA?><=;@<<<<:<<>=BAA9>>>@
@ATNG8:01703:00871
GATGGTAGCACACGAGATCTCATCGTACTCATTCGTTTCGGAAGAGACAGGTACGTTAATAGTTAATAGCGTACTTCTTTTTCTTAGCTTTCGTGTATTCTTGCTAGTTACACTAGCCATCCTTACTGCGCTTCGATTGTGTGCGTACTGCTGCAATATTGTTAACGTGAGTCTTGTAAAACCTTCTTTTTACGTTTACTCTCGTGTTAAAAATCTGAATTCTTCTAGAGTTCCTGATCTTCTGGGTCTACGCTCGTCGCGCTACCATCGAATCACGAAAGTCT
+
BDC??;;DC;66;;9999=94944:B666>9=2;9>:3;>:>8655<:8848;;9>9><?@;@7B=BBDBBAA=@6-....$--(--478.5:///;;6/799A>>@@=DAAAAA=>:>AA<@<???A@@@A<@???<>878?????===@??=>5;;;5;@;@=@@AABB>>=9<<=?A2?:>5;;===+==:9:1966///667<58889*8///<590;;28;;///91707==<;=177@@6@=:>=>>A@>>>>:<767:9==<=@<AA:9669.3333
@ATNG8:01717:00855
GATGGTAGTATATCGCGTCGCTATCCAGAAGATCAGGAACTCTAGAAGAATTCAGATTTTTAACACGAGAGTAAACGTAAAAAGAAGGTTTTACAAGACTCACGTTAACAATATTGCAGCAGTACGCACACAATCGAAGCGCAGTAAGGATGGCTAGTGTAACTAGCAAGAATACCACGAAAGCAAGAAAAAGAAGTACGCTATTAACTATTAACGTACCTGTCTCTTCCGAAACGAATGAGTACACATCGTCGTGTCGTGCTACATCGAATCACGAAAGTCT
+
FDDC@CCGCCCCCGCBCBEDCBBCC@CBC@DDDCBB?B@CCCBBAC@CD?A>B@?=>???1>?BBBBCBCCBBB8@@;;;;;*;@<@5999&5<<9;;;;@@?=B?B?CB?BBB?BBBBCCCCCCCCDCDBB?BCCC?BAAABBBB?B?B??=@BBCCADC?AAAABB@BB?BBB?BBBAA9>==<?????/?A<@AAAAAAAD<><><==8<8<?BAB@ABBBBBB?A?ABB>CBB?BCCCAAACBBCB<<@BBBBCCAA@CCCDAAAD?CBBBBBA:B>>>
@ATNG8:01682:00897
GATGGTAGCTCACGTACGTCACACGTACTCATTCGTTTCGGAAGAGACAGGTACGTTAATAGTTAATAGCGTACTTCTTTTTCTTGCTTTCGTGGTATTCTTGCTAGTTACACTAGCCATCCTTACTGCGCTTCGATTGTGTGCGTACTGCTGCAATATTGTTAACGTGAGTCTTGTAAAACCTTCTTTTTACGTTTACTCTCGTGTTAAAAATCTGAATTCTTCTAGAGTTCCTGATCTTCTGGGTGCGCTACAGTCTCTCTACCATCGAATCACGAAAGTCT
+
@BBB?CLDA;<>;;;<@455:9566>>BCCCD@DBAA:@@>A?BBBCDAA>AAA@@>A?BCCC?C?BBBBABBBB?@@@@@2<A:==DE;AA>?<?BC?BB<;;=>==8==??AA@@<@AA<A;ADAAAAA?;A;;;58877=9;:==>>@=>=?=>>><?A<@<>>A@B@==><>>>AA2B;@67////(/:777*--3---96589>>>>*9:8<8593;;6@@@@@??<?:???=>=<=<<=6///66=@@???@A@@;63;4;3332-2233///)/==7
@ATNG8:01698:00939
GATGGTAGCTCACGTACGTCACACGTACTCATTCGTTTCGGAAGAGACAGGTACGTTAATAGTTAATAGCGTACTTCTTTTTCTTGCTTTCTGTGGTATTCTTGCTAGTTACACTAGCCATCCTTACTGCGCTTCGATTGTGTGCGTACTGCTGCAATTTTGTAACGTGAGTCTTGTAAAACCTTCTTTTTACGTTTACTCTCGTGTTAAAAATCTTGAATTCTTCTAGAGTTCCTGATCTTCTGGACGACGCGCACTGACACTACCATCGAATCACGAAAGTCT
+
=::<7<<<<=;;;<<=656==666BB<<<6555=;<<3;;+0)/8:>=>>4=889:39/87;;6=64438<<>;;=AACCA155275993:8335(/.3(..25552660665:77;9*.//+/4>78;88:;<@@@E6;79////6;=@@A:9::(///'///286577;?>@995599097@<9::::):BBBC?CCCBBC@?@C>A@@@.?;>9<>8<07367>>:4446;68777961777177555::776-----6779<8::;65-688889:.99;9
@ATNG8:01709:00895
GATGGTAGTGTGTCTCTGAGAGTAGTACTCATTCGTTTCGGAAGAGACAGGTACGTTAATAGTTAATAGCGTACTTCTTTTTCTTGCTTTCGTGGTATTCTTGCTAGTTACACTAGCCATCCTTACTGCGCTTCGATTGTGTGCGTACTGCTGCAATATTGTTAACGTGAGTCTTGTAAAACCTTCTTTTACGTTTACTCTCGTGTTAAAAATCTGAATTCTTCTAGAGTTCCTGATCTTCTGGAGATACACATGATACTCTACCATCGAATCACGAAAGTCT
+
4445.5=?DFCB;;;;;:9::?:9:CBBABBC?BBDL?BB@C?CCCCCBC?CDDCC?C?CBBB@G?BCCCCCEDE?@?@@@0?C;@?@A9@A@A<BAC@IFABBBBBC@CFDFCCAA?ACC@B?CFCBAAAA?BBCD?BBCCBBBCCBBBCBBBC?CCC@BB?B?BBBBBCCCC@C:::;.;5;>;;;;.;CABC=@@BAAACBBB=AAAA0BBBDC@CADC@BBBB@@@<@?ACCDCC?CAC?CCCEBBBBBCCDCCCCCBAB=A@??@=BBBBCCC>CBAB
@ATNG8:01720:00904
GATGGTAGTGTCATATGAGAGTGTGTACTCATTCGTTTCGGTAAGAAGACAGGTACGTTAATAGTTAATAGTCGTACTTCTTTTCTTGTCTTTCTGTGGTATTCTTGCTAGTTACACTAGCCATCCTTACTGCGCTTCGATTGTGTGCGTACTGCTGCAATATTGTTAACGTGAGTCTTGTAAAACCTTCTTTTTTACGTTTACTCTCGTGTTAAAAATCTGAATTCTTCTAGAGTTCCTGATCTTCTGGGATGTGTGCGCAGTGCCTACCATCGAATCACGAAAGTCT
+
99:;5;<CBB<;;665;:::<::::433399;8;;9:/99+//)//)/77/0)494447<3898820;@@00////88.4/:9+9;+///9919//3;288:5:=6444<7=;@CDCBBAA?ADCAD@CCDCBBBC?CFDD>ABBBCBBBCCECCAAAC?C:99:DAD?BBBBBCFBB?A@?@>3>;>9:;;;:;%;C@AB>CCCCBBCCCCACFCH5CBBBC@CBEE?BBBCCCB=B@CCCCCC=@99949@@>BCCBBBBBBBA=A;;8;BBBC@CBBBBCE>CB@B
@ATNG8:01722:00929
GATAGAGTACAGTGTAGTAGACCAGAAGATCAGGAACTCTAGAAGAATTCAGATTTTTAACACGAGAGTAAACGTAAAAAGAAGGTTTTACAAGACTCATGTAACAATATTGCAGCAGTACGCACACAATCGAAGCGCAGTAAGGATGGCTAGTGTATCTAGCAAGAATACCACGAAAGCAAGAAAAAAGAAGTACGCTATTAACTATTACGTACCTGTCTCTTCCGAAACGAATGAGTACACACTCTCATATGACACTACCATCGAATCACGAAAGTCT
+
::<<ABBBCCCBBBBBCCCBBB?A??<@A??@?=@?CCBBBBB?BB?B>AABCCCCC1?<?@=BBAA;;;<)52=><@@1@D=@8AAA7@CC=AABBBBBBCB@CC@BBB=A@A>@ACCCCA@@CBCC?BBBB@BB?????@8@<@AB@CCCCDDCCC?????@?BD?9:9<?;===46764667788%/:55/...8<9:::;;9=>4;;;CCC?BB>BBBB?B?BBD>BBB?BBABB???BBA=>A@????DEBBABBBACCBBB?A???BAA<AC@?
@ATNG8:01722:00932
GATGGTAGTATACACTAGTCATACCAGAAGATCAGGACTCTAGAAGAATTCAGATTTTTAACATCGAGAGTAAACGTTAAAAGAAGGTTTTACAAGACTCACGTTAACAATATTGCAGCAGTACGCACACAATCGAAGCGCAGTAAGGATGGCTAGTGTAACTAGCAAGAATACCACGAAAAGCAAGAAAAAAGAAGTACGCTATTAACTATTAACGTACCTGTCTCTTCCGAAACGAATGAGTACGTGTGACGTACGTGAGCTACCATCGAATCACGAAAGTCT
+
:?@@5?BBACDCGCCBCDCBBBBB?CBB?CDAAAC@@A@DCCBB?BC?C@BAA?AAAA2C?C@AAC?@?BBAA<BA:6:;;/33/37<<=1===8888?==922,2475/7886777;>CCBBBCBDCCCC?AABC;BBBB?>>>7>:???=ACDBBBBC?BAABBB?BA=@@@8::8888)8891888888%/969/./99ACA=A=A<??=D=BADBB?BBCCCCC?C?BBC>BAA>ABBBBBBBAAAAACAAABCBB>>>BBC?BBABB?BBCA98829@88
@ATNG8:01694:00971
GATGGTAGTCTCAGATAGTCTATAGTACTCATTCGTTTCGGAAGAGACAGGTACGTTAATAGTTAATAGCGTACTTCTTTTCTTGCTTTCGTGTATTCTTGCTAGTTACACTAGCCATCCTTACTGCGCTTCGATTGTGTGCGTACTGCTGCAATATTGTTAACGTGAGTCTTGTAAAACCTTCTTTTACGTTTACTCTCGTGTTAAAAATCTGAATTCTTCTAGAGTTCCTGATCTTCTGGACGACGCGCACTGACACTACCATCGAATCACGAAAGTCT
+
@>9:.555599;;>===;656>>::;>;5543-39;90;>6;7<==?@594:4:::.7-788;6>:>AA>::88:-3333&3;-3388066///::8<A9<<B=BB?BCCCCC@@?@CC@D@CCA@@B@@;@@@@?CA@?CA>000::-.-773.0-3::6:499<;;;=BC@@BACD;C>B>;;<<.:9@@@5?99999===>3====(=4999254997:?>?><?4819??A@B?>?A@EBD?@999445>@CB@@@CD@DCABC?B9:9CCC=AA;;
@ATNG8:01694:00982
GATGGAGTCTCAGATAGTCTATAGTACTCATTCTGTTTCGGAAGAGACAGGTACGTTAATTTGTTTAATAGCGTATTCTTTTTCTTGCTTTCGTGGTATTCTTGCTAGTTACACTAGCCATCCTTACTGCGCTTCGATTGTGTGCGTACTGCTTGCAATATTGTTAACGTGAGTCTTGTAAAACCTTCTTTTTACGTTTACTCTCGTGTTAAAAATCTGAATTCTTCTAGAGTTCCTGATCTTCTGGAGATATCATCAGCGAGCTACCATCGAATCACGAAAGTCT
+
44455<<<<<<<=<<<<///::///99//-53-//;;59:1:5;A99377,3387715+22'333(3633233332+25555'22,28<>25555.5<<5;;7;==>>D@CA@AAB@D?BBG@B<A?:99;;>:@===;>==<<==5444444.3;;655549=292997///::<555599+95:555555$5559>4==;666=<<<<=@@@+6656=8<5;;94444444.4.433443034=9<<;;;<<:;;<==666<>>>9=665=7;>?890@4@0//
@ATNG8:01698:00952
GATGGTAGGCGAGAGTGAGACGAGTACTCATTCGTTTCGGAAGAGACAGGTACGTTAATAGTTAATAGCGTACTTCTTTTTCTTGCTTTCGTGGTATTCTTGCTAGTTACACTAGCCATCCTTACTGCGCTTCGATTGTGTGCGTACTGCTGCAATATTGTTAACGTGAGTCTTGTAAAACCTTCTTTTTACGTTTACTCTCGTGTTAAAAATCTGAATTCTTCTAGAGTTCCTGATCTTCTGGATACACTCATGTGCACCTACCATCGAATCACGAAAGTCT
+
45<=8<AB@BCBBBGCCCCCC:;;CBABB;;9;A@B<??;?=A@ABC@@=@B@A@;?:?@AA>B?BBBC@==AB<<====+<;9<888-8=>@8?<=:>@<@@@===9=>>>@@@@;?BD=D;@>>>>>=@=BDAA;@@A@??===>>??;;;>:;;;;?A;?;???DDDDCD<@????5?<@<@AAAA.?????6==>>==>9994999<.<>>>D=D:>>=AAAA<<<<A=AA>><=;?@@:@C@@@>>>;;;@@@@A:>>A<===?=6=666;9949996
@ATNG8:01700:00947
GATGGTAGGCGTGTGAGAGTCTGCCCAGAAGATCAGGAACTCTAGAAGAATTCAGATTTTTAACACGAGAGTAAACGTAAAAAGAAGGTTTTACAAGACTCACGTTAACAATATTGCAGCAGTACGCACACAATCGAAGCGCAGTAAGGATGGCTAGTGTAACTAGCAAGAATACCACGAAAGCAAGAAAAAGAAGTACGACTATTAACTATTAACGTACCTGTCTCTTCCGAAACGAATGAGTACGATGAGATCTCGTGTGCTCCATCGAATCACGAAAGTCT
+
CBBA@B@@<ACCCEDCCCC9;;;;:06CB@DCAAAC?B?BAAB?@?>BB?B=?<=88888(:;@ABCCCBCCBB8@@66666(7>9<0888'6><:?;5;>A@@@<A<AB<@@>7;;???>>>>>?=>>>>C;;<<A9===A;;;;7=<>>>:>>>>AA==7=>AC??:?A;A>>8<<>BD;@<83/////(//)/9;;;;;;;;8=<?==>;?<@>>=?<@C@===@<?<?AA:>>><?<;<///<:::@@>>>@;;;@>;;;@<@B>>><A@?@@@D7;;>>
@ATNG8:01708:00954
GATGGTAGCACACGAGATCTCATCGTACTCATTCGTTTCGGAGAGACAGGTACGTTAATAGTTAATAGCGTACTTCTTTTTCTTGCTTTCGTGGTATTCTTGCCTAGTTACACTAGCCATCCTTACTGCGCTTCGATTGTGTGCGTACTGATGCAATATTGTTAACGTGAGTCTTGTAAAACCTTCTTTTTACGTTTACTCTCGTGTTAAAAATCTGAATTCTTCTATAGTTCCTGATCTTCTGGCGCGTATGTATGTCGCCTACCATCGAATCACGAAAGTCT
+
;:<<0555<<<=>?==>>>====666;<<BAA;<<<;3;;*0/:778@@=@>=<=29083==7=8BBBBBA?<>397333$37.7:=<36://(/99067,38,3222.5552225578;=8;25596222347533)./..8895557=32222+399455.57559<<<<=@799BBD7B<@29999:(:=999,9@<00000//)////$/4455.57:93/////771867::5547:4616;;<=>=>@@@?@BDFA@@@;:::00*0:>@BBA:BB99
@ATNG8:01717:00965
GATGGTAGGCGACATACATACGCGCCAGAAGATCAGGAACTCTAGAAGAATTCAGATTTTTTAACACGAGAGTAAACGTAAAAAGAAGGTTTTACAAGACTCACGTTAACAATATTGCAGCAGTACGCACACAATCGAAGCGCAGTAAGGATGGCTAGTGTAACTAGCAAGAATACCACGAAAGCAAGAAAAAGAAGTACGCTATTAACTATTAGCGTACCTGTCTCTTCCGAAACGAATGAGTACCTCTCAGACGCTCGTCCTACCATCGAATCACGAAAGTCT
+
444=5;;C;CCCC99:;A;9///<<7<=>:<<<<44.4.47896//)/6(/(/;;455555#58>A>?666=A@@<?;AADDF5CC?B?BBC7CBB7;:BBAACBB?C?BB?999>AB@@BDBBCEBBCCBA@?@CCGAEBB@@ABF?C@C@@?@CCBCBCCD:::@@@=AA<??@<?997=8;7718ADDD1;;;@778>@@?@:=:=888<AA?@@@@7;;=;766)/*/=<4<//-/>=<@AA<>>???B@@>>>??@A;AAB====;:5:=CA@@@9@@@@
@ATNG8:01722:00950
GATGGTAGTGTGTCTCTGAGAGTAGTACTCATTCGTTTCGGAAGAGACAGGTACGTTAATAGTTAATAGCGTACTTCTTTTTCTTGCTTTCGTGGTATTCTTGCTAGTTACACTAGCCATCCTTACTGCGCTTCGATTGTGTGCGTACTGCTGCAATATTGTTAACGTGAGTCTTGTAAAACCTTCTTTTTACGTTTACTCTCGTGTTAAAAATCTGAATTCTTCTAGAGTTCCTGATCTTCTGGCTCTCGTAGACAGATACTACCATCGATTCCGGATAGTCT
+
A?@C<@>BBBBCCAACBCC@AABCBBBCC???89:BB<AA>B>BF@@BCC@BBAAB@B?CBCC?C@BBBBCCB@A4;::::*4@7>@@C=BAAB=@BB>BA<;;;AAC=AABCAAAC>A;;8<>BACBBABA=A@@A<AABA;;;AAAAAAA@@?>BA@=??4939=?AAAB;;5::;::&98C<>>?=?(90==@,00ABBCCBAA?@@@@0@@AB?4:5;@<@CCCCCC@C@CCCCDB<@:;7;BCBBBABBAAAABAAAAAB7;;AB@@<?;B?BA@ABBA
@ATNG8:01726:00954
GATGGTAGCGCATATCAGCGCAGCCCAGAAGATCAGGAACTCTAGAAGAATTCAGATTTTTAACACGAGAGTAAACGTAAAAAGAAGGTTTTACAAGACTCACGTTAACAATATTGCAGCAGTACGCACACAATCGAAGCGCAGTAAGGATGGCTAGTGTAACTAGCAAGAATACCACGAAAGCAAGAAAAAGAAGTACGCTATTAACTATTAACGTACCTGTCTCTTCCGAAACGAATGAGTACTGCGTCTCACTCTCGCCTACCATCGAATCACGAAAGTCT
+
BBBD@E?BB=@@?>>>BBB;<:CCD>DC?:>=B@AA<@;??@ABCC@CB7?;8=:::@@@2A=BBBBABCCCCL?CD;<;;;*;B>B;A@@7@AA=9:6A=B???>B?BB?AAB?BAABA@AACBBBCCCBB>A@@@=A@AAAA@?8A=A;;5;DBBCCCD@BBB??@?BB?ABD>AAAAE>????@@@A@2@<:=888???@B=A=A@@@;?8==BBB?BB@AABB@B?BCB=BAA>ABBFDCCCCAABCCCCCBBBCCC?BBD@CCCCC?BBBBCCC>CBBB
@ATNG8:01685:01007
GATGGTAGATACTCGCTGATACACCCAGAAGATCAGGAACTCTAGAAGAATTCAGATTTTTAACATCGAGAGTAAACGTAAAAAGAAGGTTTTACAAGACTCACGTTAACAATATTGCAGCAGTACGCACACAATCGAAGCGCAGTAAGGATGGCTAGTGTAACTAGCAAGAATACCACGAAAGCAGAAAAGAAGTACGCTATTAACTATTAACGTACCTGTCTCTTCCGAAACGAATGAGTACATAGATATACGTATAGCTACCATCGAATCACGAAAGTCT
+
;;>>:?>DCCAA<<;;>CCCCBCDD>BBB>998?>>9<?AAABBBB?BB@B?AA:98GHD/E>>852:222288808;99999'..(.(...&.350678855555/538;8:::9<<<<BBBBCCCCBBB?>:;?<<9>>@?>>=A2:5;;939@AAABCB?BBBCBA>AB><<<675555.5//////)/;5<788===:;5;:===?;?=BACBB@CBBCBBB@C@BBB<A@D>AACCCCCCCAAAAA>>>A><>>>>?<>:=>?>?8<<CDBBB>B>;:
@ATNG8:01694:01010
GATGGTAGCTCGCTGATGATATCTCCAGAAGATCAAGGAACTCTAGAAGAATTCAGATTTTTAACACGAGAGTAAACGTAAAAAGAAGGTTTTACAAGACTCACGTTAACAATATTGCAGCAGTACGCACACAATCGAAGCGCAGTAAGGATGGCTAGTGTAACTAGCAAGAATACCACGAAAGCAAGAAAAAGAAGTACGCTATTAACTATTAACGTACCTGTCTCTTCCGAAACGAATGAGTACTATAGACTATCTGAGACTACCATCGAATCACGAAAGTCT
+
4?99855;;;<;;;;;:;66555::7;??8<:://)/5:)//7444<8?C?B;33333888'92889888?=99907749555$59992555&5;<8<666???>>9B?BB@ABB?BBBBCCFCFCCBCBEBB@BCBB?ABAADDAA=A>@;;6;BBACBBCACBBBBD@BB?BBB?DBDCA;888088888(8<:>889>>AA=7=599<<-/-/@AAA?DDCDBCC>@=:::/9::3:???BAAAAABB@;;;@CBCCCBBBBB?BBBBD?BBBCCCC>CBBB
@ATNG8:01696:01022
GATGGTAGTGTCGAGTATGAGAGTGTGTACTCATTCGTTTCGGTAAGGAAGACAGGTACGTTAATAGTTTAATAGTCGTACTTCTTTTTCTTGTCTTTCTGTGGTATTCTTGCTAGTTACACTAGCCATCCTTACTGCGCTTCGATTGTGTGCGTACTGCTGCAATATTGTTAACGTGAGTCTTGTAAAACCTTCTTTTACGTTTACTCTCGTGTTAAAATCTGAATTCTTCTAGAGTTCCTGATCTTCTGGGATGTGTGCGCAGTGCCTACCATCGAATCACGAAAGTCT
+
;;//)//7965/////://4<<444:88333889544//)/7)//)/)/)/99//)494557;8;9444/43984448444:3/////$/:)/-866/,----05686::688<@>B@CECBBCBB?BBB?C@CFCCCCCD@CBBB=BB;:;;CA@A@AA000?;@00-0>6:7=B@AADCCD>@:;:;*:9@9;:;:.9@A@A<BACCCCC@@?5;::-9@B;;:;@DE@DEDE;;;@CADCBBDA<@9;;0;;;;A;;;ABABBBB?@@@=AAAAA?BDCBBBL?CCCC
@ATNG8:01696:01028
GATGTAGCACACGAGATCTCATCGTACTCATTCGTTTCTGAAGAGACAGGTACGTTAATAGTTAATAGCGTACTTCTTTTTCTTGCTTTCGTGGTATTCTTGCTAGTTACACTAGCCATCCTTACTGCGCTTCGATTGTGTGCGTACTGCTGCAATATTGTTAACGTGAGTCTTGTAAAACCTTCTTTTTACGTTTACTCTCGTGTTAAAAATCTGAATTCTTCTAGAGTTCCTGATCTTCTGGTATACACACTCGCTCGCTACCATCGAATCACGAAAGTCT
+
AA>;;;@@@AABABA@@>=9445;>@@ABBB@CDCC>BBDE?CCBBBCC?BBBBD?C>AAFB?B?AA@@?887>/33777'7:288==3>795299946?;>?BDCC@CEGDBBAA?@BB@C@BBBCCBBIAD;;;=@BABBBA;;;AAABABC@B@@=@A;?:==@;;;BCDFBABEM:A>A5;;;;;*;@AAA<B@@:;:B??=299:9*::;;A?A?CB?BBCA@AC@E@DCCBCA?AAB@BCCBBACCCBB;;;BBCEBC@BCAAA?BBCCCCF?GBBC
@ATNG8:01698:01029
GATGGTAGTGTCATATGAGAGTTTGTACTCATTCGTTTCGGAAGAGACAGGTACGTTAATAGTTAATAGCGTACTTCTTTTTCTTGCTTTCGTGGTATTCTTGCTAGTTACACTAGCCATCCTTACTGCGCTTCGATTGTGTGCGTACTGCTGCAATATTGTTAACGTTAGTCTTGTAAAACCTTCTTTTTACGTTTACTCTCGTGTTAAAAATCTGAATTCTTCTAGAGTTCCTGATCTTCTGGGTGTATCAGCGAGTATCTAATCGAATCACGAAAGTCT
+
=B=>9=>==B==?@@DCCBC;;<6;ABCCABB?B?@@>@C?BACCBBCCD@ECCCC@D@BBCC?C@CCCCCCCCC@CCBBB1CB@BCCD>DDBC@BCC?BB=A@BCCCADDDCBBCC@CBC@B@BCBBBCCD>B@AA@CCECDCBBBBCCD@??B@AAA?CC@C>AAB@BDCCC@BA@@A3@=@<@CCCC5JCCCI?DDCCCCB@@@5;;;;*;9>@@<?;?A>ABBBBBB?C?BABBCB@DCCC=AA@BBCB@AABB>>>BBC?BAAC?BBDDBBB=@>>>
@ATNG8:01701:01023
GATGGTAGTCTCAGATAGTCTATAGTACTCATTCGTTTCGGAAGAGACAGGTACGTTAATAGTTAATAGCTGTACTTCTTTTTCTTGTCTTTCGTGGTATTCTTCTAGTTACACTAGCCATCCTTACTGCGCTTCGATTGTGTGCGTACTGCTGCAATATTGTTAACGTGAGTCTTGTAAAACCTTCTTTTACGTTTACTCTCGTGTTAAAAATCTGAATTCTTCTAGAGTTCCTGATCTTCTGGTAGAGCGTGCATATATCTACCATCGAATCACGAAAGTCT
+
B;;67<<=;69<<>B>;;5555<::;>><<;=9=@@@7>@<@:=<<@=<<9<=>>>@C9:5;;7@=AAA555A>==9=====+89>?BABC<><:;498:6::6:733<588====77376919175777:996;A?A<CBB@AABBBB@????@@=AAA>;;5;2;@9::>>@@:=9999&95>59999*9<<@A295@@@@999@29999(:>>@@=A<AA@CCEEC;;;;?CBBCAA?@CD@AA;;;>=:59=995;=<<<=:>:555599@@@@B<B@@@
@ATNG8:01701:01024
GATGGTAGCGCACACATAGATACAGTACTCATTCGTTCGGAAGAGACAGGTACGTTAATAGTTAATAGCGTACTTCTTTTTCTTGCTTTCGTGGTATTCTTGCTAGTTACACTAGCCATCCTTACTGCGCTTCTATTGTGTGCGTACTGCTGCAATATTGTTAACGTGAGTCTTGTAAAACCTTCTTTTTACGTTTACTCTCGTGTTAAAAATCTGAATTCTTCTATAGTTCCTGATCTTCTGGACGACGCGCACTGACACTACCATCGAATCACGAAAGTCT
+
ABBC@BBBBCGCBBBBBBCCCCBBBBCBAB994:AA?CC@FABBCDGBB?BDCBC@C@CFBB?B>AACBCCCCC@CCBBB2@@2::99/:;BB:AAB>BB>;;:AAC?BCCCDCCC@BBD@B?CCAAAAAB=B@996:AAAB@@@BBBABBAAA@BBB@AA6:3:9B;;;BCC=@;;;;.;;@;;:999(9@@BB=BBB@@AB@@@=@@@@0@?>?>:?=@B?BBBBAAB6;5:AABCCAB?A?AC<<<;<CCCBDCDGCBCCGA@AABA?A;;;BCC>CCCC
@ATNG8:01703:01023
GATGGTAGCTATACGTATATCTATGTACTCATTCGTTTCGGAAGAGACAGGTACGTTAATAGTTAATAGCGTACTTCTTTTTCTTGCTTTCGTGGTATTCTTGCTAGTTACACTAGCCATCCTTACTGCGCTTCGATTGTGTGCGTACTGCTGCAATATTGTTAACGTGAGTCTTGTAAAACCTTCTTTTTACGTTTACTCTCGTGTTAAAAATCTGAATTCTTCTAGAGTTCCTGATCTTCTGGCTCTCGTAGACAGATTACTACCATCGAATCACGAAAGTCT
+
6=@@:==>@@@@>>=?@===@<<<=><<BBBB?BCBC=AA>A9:9?B>BB9@@ACC?C?BBBB?C?BBBCBB?=?4?>>==/=95;::7.7?=@497C>BB?@@@@AB=@>>===??<@AB<@<@@@897==;<>>A;@@CC<<///66<;=@>>;===;DD=A=AAA>??FA@<;;;EE;B;?;?@DDD/>>==>6;66///=88:0////(////@9@7??<?===;;;=A=AB???@<@>>:>>@=<;<;6669936137=77037766069=3327-7222
@ATNG8:01706:01000
GATGGTAGCACGACACGACGATGTGTACTCATTCGTTTCGGAAGTAGACAGGTACGTTAATAGTTAATAGCGTACTTCTTTTTCTTGCTTTCGTGGTATTCTTGCTAGTTACACTAGCCATCCTTACTGCGCTTCGATTGTGTGCGTACTGCTGCAATATTGTTAACGTGAGTCTTGTAAAACCTTCTTTTTACGTTTACTCTCGTGTTAAAAATCTGAATTCTTCTAGAGTTCCTGATCTTCTGGTCTACTACACTGTACTCTACCATGAATCACGAAAGTCCT
+
66==8=>=<<=<5559555444559;;<<<<B;A?@>6>@292//////896:99:;5:6:::<7=6:<?>=888>57897:);><BAAA:@7834=9>?>@<A868AA<@?>>>>;;7;@D>G<>?>?;;;:=AA>>:==>>>>?>>>ABC;;;>;>??=@@;@=@@@@@???A=AAABA6B:=:=@AAA/@@>>>9>C>>>B=;<<46666)6///=9H7??<@<=6676587;<>>>?<@@@<AABB@@@@@???AAA??>AA9>>@;49///=;;4;6603
@ATNG8:01711:01007
GATGGTAGATATATGCACGCTCTACCAGAAGATCAGGAACTCTAGAAGAATTCAGATTTTTAATACGAGAGTAAACGTAAAAAGAAGGTTTTACAAGACTCACGTTAACAATATTGTAGCAGTACGCACACAATCGAAGCGCAGTAAGGATGGCTAGTGTAACTAGCAAGAATACCACGAAAGCAAGAAAAAGAAGTACGCTATTAACTATTAACGTACCTGTCTCTTCCGAAACGAATGAGTACACATCGTCGTGTCGTGCTACCATCGAATCACGAAAGTCT
+
=@5505<:@BB9:6;;;;;??>=<;7955.4::4858=7::=@A@A;::5:488832222$24:777::>:867(8<;9999$9<::5555&5<>:>B=BCCBBB@B@CC@ECB@BBAACCDBBBCJDBCA@=@CAA>ACB@????:A<@@@<?AAAABBC?A::9>?=AB<?@D?ABBA@;??<:>?BBB/AA<=;;;@@@BB;>;>@@A<><>@DBB@BBBBBCB?B????9?CC>A@BBCCCBBBBBCBBBBA???AAAAAB@AAABD?C@@ACFF<??BB
@ATNG8:01713:01008
GATGGTAGCTCTGCTCTGACTCTCGTACTCATTCGTTTCGGAAGAGACAGGTACGTTAATAGTTAATAGCGTACTTCTTTTTCTTGCTTTCGTGGTATTCTTGCTAGTTACACTAGCCATCCTTACTGCGCTTCGATTGTGTGCGTACTGCTGCAATATTGTTAACGTGAGTCTTGTAAAACCTTCTTTTACGTTTACTCTCGTGTTAAAAATCTGAATTCTTCTAGAGTTCCTGATCTTCTGGTGAGATATGCATGATGCTACCATCGAATCACGAAAGTCT
+
59?>5;BCBBACAAAHCBBBA@@AA@@@CB::2:444)4<5<7<BCBDBB?BB@@A>A>ABBB=@>@BCCDCBDB?A@@@@0@B<@ACC=B@;;7;>B>@A=@@BCCC@CCGCBB;;:;BC?B?CCCCCBBB@CCCC?CBBBCCBBBDDBB?AAC@D@@<@C?B>BBBBBBCCC>C;;;;.;>B>;;;;.;BBBF>DCCCDDCBBA6;;;;*;@A@@?A@EE@BBBCCA@??@CCCCCC?BAC@BEBBBCCC@@@CDDCCCCCC?BBBBB>BBBBCBB>BBAA
@ATNG8:01715:00998
GATGGTAGGAGACACGTCGCACTCGTACTCATTCGTTTCGGAATGAGACAGGTACGTTAATAGTTAATAGACGTACTTCTTTTTCTTGCTTTCTGTGGTATTCTTGCTAGTTACACTAGCCATCCTTACTGCGCTTCGATTGTGTGCGTACTGCTGCAATATTGTTAACGTGAGTCTTGTAAAACCTTCTTTTACGTTTACTCTCGTGTTAAAAATCTGAATTCTTCTAGAGTTCCTGATCTTCTGGATACACTCATGTGCACCTACCATCGAATCACGAAAGTCT
+
;?;;7;==9BCBB?===A@>>CCCCBA@B@AB>BCCC>CC@B6943388898;;:<=7=/33892616:///7737;3;??>=+::15555-2228;0827/9=29;;?>>:>?<;;:==6;ED:=:9;;=>??><??@@=@@@>>>===>>@@;;;A<;;;=@@=@<@@D@@@A??;>>>>>3=8=76///(/<888,//777:68//(/555(57==@=@:==8=>A>;<;=A<AA>==>:>>@=B@@?D>98666>998>:6772666662779>99>4;;88
@ATNG8:01724:01001
GATGGTAGCTCTGCTCTGACTCTCGTACTCATTCTGTTTCGGAAGAGACAGGTACGTTAATAGTTAATAGCGTACTTCTTTTTCTTGCTTTCGTGGTATTCTTGCTAGTTACACTAGCCATCCTTACTGCGCTTCGATTGTGTGCGTACTGCTGCAATATTGTTAACGTGAGTCTTGTAAAACCTTCTTTTTACGTTTACTCTCGTGTTAAAAAATCTGAATTCTTCTAGAGTTCCTGATCTTCTGGCGCTCTGTCACGTCTGCTACCATCGAATCACGAAAGTCT
+
:<=<7<<@>566;;=<ABBBBBAABBBACA88-83/66.69(/(/8999875:>5..(.(...72:6666<//..64.....$.3067;>3:96625;>5<<7;;@@BC@CDDFDDCB?BBB?B?CDDCBBBB@BCBB@CDECCC@@ABBBCBBBA=@??<?D?A=AABBBBBCD?C;;;;.;@B7<;HFH2CE;;;7;BAABBA:9;2;:;;;$;::B==@;??:>?@>@9:4::@<>@A?;=:<4<@@DCCCBICCDBBCCBB@@?@BBBC?BCBBBBB>BBBC
@ATNG8:01691:01042
GATGGTAGCGCATATCAGCGCAGCCCAGAAGATCAGGAACTCTAGAAGAATTCAGATTTTTAACACGAGAGTAAACGTAAAAAGAAGGTTTTACAAGACTCACGTTAACAATATTGCAGCAGTACGCACACAATCGAAGCGCAGTAAGGATGGCTAGTGTAACTAGCAAGAATACCACGAAAGCAAGAAAAAGAAGTACGCTATTAACTATTAACGTACCTGTCTCTTCCGAAACGAATGAGTACGATGAGAGAGCTCTCTCTACCATCGAATCACGAAAGTCT
+
@@00)/999@CCBBBBCCCBDDCMK?BBD@BBCBBA>A=ABB???B?BB?B@CCCBBBBB2B@CBBBCBBBCDE>GEAAAA@0AE9A4;;;-;BB=BDBB@AB;:6:?@@=BCC?BBBBCCCCBCCCCCCCC@BAAA>@@CBBBBB?B@C@@?@DCCCCCC@CBBBBB@BC?BBC<??AAA99999999::(/959///::<>@<?=BDBD;?;?ADCC?BB@@@BB@B?BCE>BBA?BBBBBBBBBBBBBBABCAA?>>>?><=;?788A=ABCCCDF>B:9:
@ATNG8:01691:01054
GATGGTAGCGAGCGAGTGTGTATACCAGAAGATCAGGAACTCTAGAAGAATTCAGATTTTTAACACGAGAGTAAACGTAAAAAGAAGGTTTTACAAGACTCACGTTAACAATATTGCAGCAGTACGCACACAATCGAAGCGCAGTAAGGATGGCTAGTGTAACTAGCAAGAATACCACGAAAGCAAGAAAAAAGAAGTACGCTATTAACTATTAACGTACCTGTCTCTTCCGAAACGAATGAGTACTATGTAGAGCTCTATTCTACCATCGAATCACGAAAGTCT
+
BBBB?BBBBBCCDBCCLCGAAA@@@<ADB@CDAA@@<?;?BBBBBB?BB?B:??@:;;;;$:<CAABBBCCBCB=A;;;@A@,AE=@5;;;*:BB?CBCCCCC??=?@CC@BBB?BBBBBA@ABBBBBDDDC@BAAB?@@@CBACA>B>B@@<@BBBCCCC@BBBA@A?CD?BBB499<<<3:9:3:99999%/5/5/..559=:::::<>==D<@@C;;;;DCCCCC@D=@?B<A?A>AAA@ABBBBBBCCCCBB@@A??;>?8838@>>>=>==>AAA<A@??
@ATNG8:01706:01064
GATGGTAGCACGAGTCACTCATATCCAGAAGATCAGGAACTCTAGAAGAATTCAGATTTTTAACACGAGAGTAAACGTAAAAAGAAGGTTTTACAAGACTCACGTTAACAATATTGCAGCAGTACGCACACAATCGAAGCGCAGTAAGGATGGCTAGTGTAACTAGCAAGAATACCACGAAAGCAAGAAAAAGAAGTACGCTATTAACTATTAACGTACCTGTCTCTCCGAAACGAATGAGTACCTCTCAGACCTCGTCCTACCATCGAATCACGAAAGTCT
+
44:;5;ABB@@<<CCCCCCDA@ACD9BBD>BBCB::9:?DAA::5@<??=A<88777777'84:9::::;;=<=6@:AB@?>+;=49.999&5>>:@>CB=BACC@C@CC?A@A?BCCAC@@BFDCBCCBBB?CBBB>A@@@>>>A7@;>9:5;CAAACCC?BBBBBB?AB?BBD>BCB@@7===8<====+==9=878@@@A@=C=@@>>;><@@CBB@BCBBBCBB?ABD=BBA?BBBBA>>;>@BBAADD<>??@@=A;;7;??@@;@@BA>>>8=B@@
@ATNG8:01709:01084
GATGGTAGCGCATATCAGCGCAGCCCAGAAGATCAGGAACTCTAGAAGAATTCAGATTTTTAACACGAGAGTAAACGTAAAAAGAAGGTTTTACAAGACTCACGTTAACAATATTGCAGCAGTACGCACACAATCGAAGCGCAGTAAGGATGGCTAGTGTAACTAGCAATAATACCACGAAAGCAAGAAAAAAGAAGTACGCTATTAACTATTAACGTACCTGTCTCTTCCGAAACGAATGAGTACTGCGTCTCACTCTCGCCTACCATCGAATCACGAAAGTCT
+
<>CD:==C=<<<<>C?@;@CCCAB=7AB=:==B@AB6:65<?;ABB?@@7=6;;9@@ABB2B@BBCCCCC;;;G@DDBCCCB2BE?B=@AA7BBC@CBBBCCCCB@B?BB>ABB>AABBD@AADDCCCBBCC@CCBB?BBCBDB@A>B?BBB?BCCBBCCD@BBBBBB=AB@BBB<@?AA@:===9:99999%/<79/./88A@=;@=DAAA8=:<@AAA?BBBBBCC@C?CAC>CCD>AAABBFCBB@@AABCCCCCCBCC?BBC@C@AAA@A@BC9:98;AAA
@ATNG8:01716:01067
GATGGTAGCACGACACGACGATGTGTACTCATTCGTTTCGGAAGAGACAGGTACGTTAATAGTTAATAGCGTACTTCTTTTTCTTGCTTTCGTTGGTATTCTTGCTAGTTACACTAGCCATCCTTACTGCGCTTCGATTGTGTGCGTACTGCTGCAATATTGTTAACGTGAGTCTTGTAAAACCTTCTTTTTACGTTTACTCTCGTGTTAAAAATCTGAATTCTTCTAGAGTTCCTGATCTTCTGGGTCTCTCTCTCACGCACTACCATCGAATCACGAAAGTCT
+
45:9.55;;;<=<=;;59566>CHJCCCCBBCADCBC?CC?B?AA@?@CD?BA?>=7A6<===7=7CCDC87377,32222$2832662'233,33833,3832556:>2;;::B>>>=>===K<??@@@@@A=BBBA:>>><==::;?@@?;;;?;===<@@<@;??AA@@@@@<==>DD6>;>:>>AAA/AA@@@7===:;;A==<1////(////=9@7>>;>AA=;;;:==AAB@AA;@@AA:==;6669=;;@@@@C@;;;46668606366==@6;99>
@ATNG8:01717:01040
GATGTAGGCGTGTGAGAGTCTGCCCAGAAGATCAGGAACTCTAGAAGAATTCAGATTTTTAACACGAGAGTAAACGTAAAAAGAAGGTTTTACAAGACTCACGTTAACAATATTGCAGCAGTACGCACACAATCGAAGCGCAGTAAGGATGGCTAGTGTAACTAGCAAGAATACCACGAAAGCAAGAAAAAGAAGTACGCTATTAACTATTAACGTACCTGTCTCTTCCGAAACGAATGAGTACGATGAGAGAGCTCTCTACTACCATCGTCCGACTAAAGTCT
+
CCBCCCC@CCBBCCBCCCB@@:;;7;BB?CCBBBC?C?CCBAABB>BB>B@BAA=;;=>,=>@@ABBCCEBA@9>@8////(/:3:4:;;,//;3798:8;;>A<A<BB=A>>;><==>=@@AAAA????>;AA@@;@@;;;AA?;A:>8868>;;<@?><>B??>A<AA<::96;;;;;5<:97/////(//(/:89=>@@A<A=???@=A<@@@@B;?<<<???;?;?>?6=<<9=BBAAAAAA?=?@DD>==@>>>>>?@@@:@AAA;;7;=>@@D:AACD
@ATNG8:01725:01080
GTTGGTAGGTGCACATGAGTGTATCCAGAAGATCAGGAACTCTAGAAGAATTCAGATTTTAACACGAGAGTAAACGTAAAAAGAAGGTTTTACAAGACTCACGTTAACAATATTGCAGCAGTACGCACACAATCGAAGCGCAGTAAGGATGGCTAGTGTAACTAGCAAGAATACCACGAAAGCAAGAAAAAGAAGTACGCTATTAACTATTAACGTACCTGTCTCTTCCGAAACGAATGAGTACGAGAGTACGATATGTCTACCATCGAATCACGAAAGTCTT
+
;;7;;===;>>?>666=<<<<:::<054:7::<<55459<<55599355.549;;>ADD8A>AA@@=<>:499)44;<=?@+==:=5::8+88849=:??BB>>9?=??;?AD?BBBBCBCCDDCBBBBBB@BBBD@BBAA@A@@3<5<;;5;@@?@A::49?>=@A>BB@????@A:88)676-69898+5;6;/////6;>8=5<9973:4::@@@<@AADCBB@B>:;;0:BA:::9::9==88934==??=BB;<<7//(-23-.).9558<<498--(
@ATNG8:01679:01118
GATGGTAGTGTCATATGAGAGTGTGTACTCATTCGTTTCGGAAGAGACAGGTACGTTAATAGTTAATAGACGTACTTCTTTTCTTGTCTTTCTGTGGTATTCTTGCTAGTTACACTAGCCATCCTTACTGCGCTTCGATTGTGTGCGTACTGCTGCAATATTGTTAACGTGAGTCTTGTAAAACCTTCTTTTACGTTTACTCTCGTGTTAAAAATCTGAATTCTTCTAGAGTTCCTGATCTTCTGGGATGTGTGCGCAGTGCCTACCATCGAATCACGAAAGTCT
+
7://)/77999999555:9:::::<554:99:055:;09;8<8;;99994.4;444385:;<A7@=A@:5544;88.5399+33-33333(33339499:59;498;?:@;ACCBBBBB=@@C@B>BBBB@AAA>ABCC@C=;;CCCBCDCCBBBCC?BBC@BB@C8;;BCCCCBB?BDEDD5;6;<@@CC7@A<;;0;;;;@@AAA@5;;;;*;@@<;5;>BC@CBBBBBB?D?AABBBC>B;;;0;;;;A@@A@A@ABBB>BBB<???;;4:?@@;;;/;ABA
@ATNG8:01681:01121
GATGGTAGCGCACACATAGATACAGTACTCATTCGTTTCGGAAGAGACAGGTACGTTAATAGTTAATAGCGTACTTCTTTTCTTGTCTTTCTGTGGTATTCTTGCTAGTTACACTAGCCATCCTTACTGCGCTTCGATTGTGTGCGTACTGCTGCAATATTGTTAACGTGAGTCTTGTAAAACCTTCTTTTACGTTTACTCTCGTGTTAAAAATCTGAATTCTTCTAGAGTTCCTGATCTTCTGGGTGTATCAGCTAGTATCTACCATCGAATCACGAAAGTCT
+
55=>9BBCCA@<?==>>BBBB@@@AA@?;BCC?A@A@;AC;?1955999905<<?@9B?BBDC>A=@@@955:44.3333&3:-3/6::1///;>;;;??AA<>=;;8;:;GCDCECC@BCC?A@BCCCCCCD?BBCC@C@@AECCBBCCCCBCBA?BBB@DD?B?BBBBBBCCC?BBDDD;A=@<;;;;.;CAAB>CCCCFCBBBA5;<;<*;BBBH?A?AB@BBB@?@A?B?AAACBB=?:::.;BBBCCDDCCCCCCCCCCC@CBBBB@BBBBBBF>DBBB
@ATNG8:01683:01108
GATGTAGATCTCGCTGATACACCCAGAAGATCAGGAACTCTAGAAGAATTCAGATTTTTAACACGAGAGTAAACGTAAAAAGAAGGTTTACAAGACTCACGTTAACAATATTGCAGCAGTACGCACACAATCGAAGCGCAGTAAGGATGGCTAGTGTAACTAGCAAGAATACCACGAAAGCAAGAAAAAAGAAGTACGCTATTACTATTAACGTACCTGTCTCTTCCGAAACGAATGAGTACTACTCTCAGAGCACACACCTACTCAGTACACGAAAGTCT
+
<:>;==AC;:<9<<<<CBB@@@C<A@A=>??=>>497;;?444=7=B>B>>>>>::;;+;<??>>=;;7777.79BC@@@+>A;@299,5<<7696;>==?@;@=AA?CBB@BBAABFDDDCCCDCCBA=@A?><?@@@@AA@9@<@@@<@BAABBCD@AAABBB?BB?BBC@BA;;;39988888888%/<6<///==A??<>?>==9=:>@BBB@BC???BB>A?BBB>BAC?AACDCBB>:>AAA@;AA??=98:/-)-3-,,,,,,455866.6///
@ATNG8:01686:01095
GATGGTAGTGTCATATGAGAGTGTGTACTCATTCGTTTCGGAAGAGACAGGTACGTTAATAGTTAATAGCGTACTTCTTTTCTTTGTCTTTCTGTGGTATTCTTGCTAGTTACACTAGCCATCCTTACTGCGCTTCGATTGTGTGCGTACTGCTGCAATATTGTTAACGTGAGTCTTGTAAAACCTTCTTTTTTTACGTTTACTCTCGTGTTAAAAATCTGAATTCTTCTAGAGTTCCTGATCTTCTGGTCTACTACACTGTACTCTACCATCGAATCACGAAAGTCT
+
//::499<BB666>@;;?;?@;:;<<43/;00)//0/)/72766;6;9@@9??994.47;>>@=A>@@;/////7+//;;.676.3////(///6856787::588885949BBBCCBB@BBA=@=ABCCBC;;5;;;;5;DCCEICBBFCCDEDCE@@@@@;;8;?BA@000??>;BBBBB;B=A<>@=====#99999)99=99;::@@4====,=99:A2929@=>@B@@?A6;8;CADBB=@;;7;BBBAIDCCDCBBBDCFCBB?AA@CC@BBA@@BB<ABBB
@ATNG8:01689:01139
GATGGTAGGAGACACGTCGCACACGTACTCATTCGTTTCGGAAGAGACAGGTACGTTAATAGTTAATAGCGTACTTCTTTTTCTTGCTTTCGTGGTATTCTTGCTAGTTACACTAGCCATCCTTACTGCGCTTCGATTGTGTGCGTACTGCTGCAATATTGTTAACGTGAGTCTTGTAAAACCTTCTTTTTACGTTTACTCTCGTGTTAAAAATCTGATTTCTTCTAAGTTCCTGATCTTTCTGGGTCTACGCTCGCGCGCTACCATCGAATCATCGAAAGTCT
+
DDCC?CED@CCFEA<;CA=AABACCCCCCBBA=BABB=BC@D???>B>?>?BBA<B:>573;;8><?BB???CAA856878$794:>?>4=@:93:8<8<919=?>@@;>>@@A@@@<BAA:=9=>788;;;4:>;;5;;==>??>>>A??7336,---4994@6>=AA@@?AA=A@@@@5@:>:>BBCA.==@BC9@;;;>>>=::4::::+:@?;:99.//)/6;9==9=5;<<>888(7:7;3=>??;;;@AAAAAAAAAA=@;999167=@@@@@6B>>>
@ATNG8:01697:01123
GATGGTAGTGTCATATGAGAGTGTGTACTCTATTCGTTTCGGAAGAGACAGGTACGTTAATAGTTAATAGCGTACTTCTTTTCTTGCTTTCGTGGTATTCTTCTAGTTACACTAGCCATCCTTACTGCGCTTCGATTGTGTGCGTACTGCTGCAATATTGTTAACGTGAGTCTTGTAAAACCTTCTTTTTACGTTTACTCTCGTGTTAAAAATCTGAATTCTTCTAGAGTTCCTGATCTTCTGGTATGACTAGTGTACTACTACCATCGAATCACGAAAGTCT
+
4444.5599;;;;><655<<555<<9//////94999928=7=>787====?::48;6;6:A>:*0*//.8/3329+2255)5835339...//)/7949A49;<?@:@?@@@??:4988-3-373/////(/8//(6<<<@<<AA@@@AABBB@CCC?CB@D9;<B;<;CDC?CDCCC:B>A=;;;;;';@>>>6>??@@@BBDDACDDD1CA@ACAC@CC?BBBAA@C@C>AACBBA@AAA>BEAAACCCBCICBCCEEA@@@@@@BD@C;;:@@B=CCAA
@ATNG8:01700:01122
GATGGTAGGCGACATACATACGCGCCAGAAGATCAGGAACTCATAGAAGAATTCAGATTTTTAACACGAGAGTAAACGTAAAAAGAAGGTTTTACAAGACTCACGTTAACAATATTGCAGCAGTACTCACACAATCGAAGCGCAGTAAGGATGGCTAGTGTAACTAGCAAGAATACCACGAAAGCAAGAAAAAAGAAGTACGCTATTAACTATTAACGTACCTGTCTCTTCCGAAACGAATGAGTACCTCTCAGACGCTCGTCCTACCATCGAATCACGAAAGTCT
+
BCBB=>;@;<BB@>>=<<;?999>>7;;@8;>>>><+0*/9///;::6::4848<<<<<<<+;7;4337987787.7833333$396B8BCA1<37.3;777BB>>:>;AA9=:;6:??>BBBAA@@?AAA9:49A@@<9:9AAA::4:90009::>?=>>?397<7775550567/69556(2553222222#.837...37789).).33326279@?>:BB=CCDL?C?CCC>BBB@???AA??<?ABCCCBBBB>>>>B=B=>:====B=B;A@CCB=B@??
@ATNG8:01703:01112
GATGGTAGCTCTGCTCTGACTCTCGTACTCATTCGTTTCGGAAGAGACAGGTACGTTAATAGTTAATAGCGTACTTCTTTTTCTTGCTTTCGTGGTATTCTTGCTAGTTACACTAGCCATCCTTACTGCGCTTCGATTGTGTGCGTACTGCTGCAATATTGTTAACGTGAGTCTTGTAAAACCTTCTTTTTACGTTTACTCTCGTGTTAAAAATCTGAATTCTTCTAGAGTTCCTGATCTTCTTGGTCTACGCTCGTCGCCTACCATCGAATCACGAAAGTCT
+
BACCADCCCB=?C@CGHCBBBBBBBABACB9999BBC>DF?B@CBBBECC@CCCBB?B@BBBB?B?CCCBCCCCC@BBCCC1CC=@?FC=B@BB?AAB?CB?@AACCCACCBCBCCC?BBC@D@DDCC@@?C?BCCD?BBBACABBBBBBB@A@A?DBA?BD>C>AAB@@ACCC?BA@@@3A>A=;;;;:*;CCCD>CCBBBBBB@@?BBBB3B@@@D@DADD@@A@BC@@>?@CCCCCB@AA?B@CBBBCBCCBC@A@B>??B?>>?BB?BBCCCCC?CAAA
@ATNG8:01704:01092
GATGGTGGAGACACGTCGCACACGTACTCATTCGTTTCGGAATGAGACAGGTACGTTAATAGTTAATAGCGTACTTCTTTTTCTTGCTTTCGTGGTATTCTTGCTAGTTACACTAGCCATCCTTACTGCGCTTCGATTGTGTGCGTACTGCTGCAATATTGTTAACGTGAGTCTTGTAAAACCTTCTTTTTACGTTTACTCTCGTGTTAAAAATCTGAATTCTTCTAGAGTTCCTGATCTTCTGGTGTCGTCTATCATGTACTACCATCGAATCACGAAAGTCT
+
ABAB@BF@CCCBB=@?=>?CBBBCA?>==9:0:>A@<@@6<*////99::8;?=AB?B<><:=5:6:;;===9:@;>???>+;:17555-5:8=*//73996A;;:><4:;=>??>>;>@?;?;>>?=;;;?=BB@@=?>>><<:;:;:>>@?@?9866<<=8=<@A@BB@@@B<@@@AA5=9=6;;;<<.<?BDD:A<;><BA::</6666(6;;<@<@<@@;@ABA<=<=D=AA=?>>;@;;7888===;;;AAA>=???>@>;>99994888977;.9966
@ATNG8:01705:01135
GATGGTAGATATATGCACGCTCTACCAGAAGATCAGTAACTCTAGAAGAATTCAGATTTTAACACGAGAGTAAACGTAAAAAGAAGGTTTTACAAGACTCACGTTAACAATATTGCAGCAGTACGCACACAATCGAAGCGCAGTAAGGATGGCTAGTGTAACTAGCAAGAATACCACGAAAGCAAGAAAAAAGAAGTTACGCTATTAACTATTAACGATACCTGTCTCTTCCGAAAACGATGAGTACTGTATCTATGTGTGCGCTACCATCGAATCACGAAAGTCT
+
9:<>7;;CCBBCBBC<<<665;<<<9<>>9<<>;@<??<=B;:;=<59928176:4444&4799;?>>CCEDG?CC;;;;;*<@;99===0=5526<<@?DA9:79>AA?@AA488AA@@@BAB@AACCBBACBBD@BBBDDAAA;<8<00,0@@@B@BE@???@?@?BB>ABB9:9CCA9@991999998%/73//(//8:>>@=B:6668<?;?>7888/5/.//.72728999*......5555555555522255..../79A4872,,(,,,,666/97//
@ATNG8:01715:01096
GATTAGTGTGTCTCTGAGAGTAGTACTCATTCGTTTCGGAAGAGACAGGTACGTTAATAGTTAATAGCGTACTTCTTTTTCTTGCTTTCGTGGTATTCTTGCTAGTTACACTAGCCATCCTTCTGCGCTTCGATTGTGTGCGTACTGCTGCAATATTGTTAACGTGAGTCTTGTAAAACCTTCTTTTTACGTTTACTCTCGTGTTAAAAATCTGAATTCTTCTAGAGTCCTGATCTTCTGGCTCTCGTAGACAGATACTACCATCGAATCACGAAAGTCT
+
4995:666<>CCCDDCCABBBBBCCCBBBC>AACC>CC@C?BBBBBBC@CBBBC<@=@AAB5;4:99>;A<=><@CCC@09:29;@@9@@;;5;992:@;>@BBBC:;;BCBCDE?BBD?B?BCBAAAD=?>BA;@@@@@@@AECCBCB;::?B@@>@D@C?C@AAGCCEC>;;;::*9<A<9999:(9@@@@469?@>??B@@;>>>:)9@@=B?C?CC@BBBBBBCB@BCCBBB?B:;:;BBCBBBA@@@AA=0000009===?=;?>>=@AA<ABBC
@ATNG8:01719:01123
GATGGTAGCACGAGTCACTCATATCCAGAAGATCAGGAACTCTAGAAGAATTCAGATTTTTAACACGAGAGTAAACGTAAAAAGAAGGTTTTACAAGACTCACGTTAACAATATTGCAGCAGTACGCACACAATCGAAGCGCAGTAAGGATGGCTAGTGTAACTAGCAAGAATACCACGAAAGCAAGAAAAAAGAAGTACGCTATTAACTATTAACGTACCTGTCTCTTCCGAAACGAATGAGTACGTGTGCGACGTGTCTCCTACCATCGAATCACGAAAGTCT
+
:><=9==BCBBC?>>>C<<;;;<==7<;;6;<=<;;5;5:<<555>9<;:>:585::@@@2A?CBBBBBBBB@B=98;6>>>*9949.559&5<<>@<@BCCECC@C@BB@BBB?BBAABBCCCBBBBCCBC@CCCD=??BBBBBB=A=A@@<@BA:;9BE@ECCAAA>AA499C;??A>=4;:94667788%/959///<;A;;7;=A>@@7;5;?AAA?AAAAABB?B?BCF>BAA>BAAACCBBBBA==>>>=888?>>=AAA=???@@;>>DBBBF>A000
@ATNG8:01719:01136
GATCACGTACGTCACACGTACTCATTCGTTTCGGAAGAGACAGGTACGTTAATAGTTAATAGCGTACTTCTTTTCTTGCTTTCGTGGTATTCTTGCTAGTTACACTAGCCATCCTTACTGCGCTTCGATTGCTGTGCGTACTGCTGCAATATTGTTAACGTGAGTCTTGTAAAACCTTCTTTTTACGTTTACTCTCGTGTTAAAAATCTGAATTCTTTCATAGAGTTCCTGATCTTCTGGTCATGACTAGTTGTAGCTACTACCATCGAATCACGAAAGTCT
+
@BCBBBECC9;;CCCBBBCCBBBBB?BA@@;@@=@?@@@B=>??BBBBB@B?BABC?A;>>BBA@CA?<9999*9=37878(8<33,366388*//3337*..69978:*//;)/)/--52---055772...86455;9//.68:;?:8557;>9A4::9:><977159<;;+949466666)22:::18=9>76//.84;;;;)7../6064/33(3337888;59*..666:3888*///954332--(-5---233677598877,238:978/5---
@ATNG8:01720:01118
GATGGTAGGCGACATACATACGCGCCAGAAGACAGGAACTCTAGAAGAATTCAGATTTTTAACACGAGAGTAAACGTAAAAAGAAGGTTTTACAAGACTCACGTTAACAATATTGCAGCAGTACGCACACAATCGAAGCGCAGTAAGGATGGCTAGTGTAACTAGCAAGAATACCACGAAAGCAAGAAAAAAGAAGTACGCTATTAACTATTAACGTACCTGTCTCTTCCGAAACGAATGAGTACAGAGAGTACGATATGTCTACCATCGAATCACGAAAGTCT
+
@=@@=>9>4;@AACCBBB@;?@AAC@BBCAA@@BB=@<@AB@??A=@A8:69@@99:9:(:?AA=>=@@@===7>=CABBC1@@>C4;;;&555.5999:<<;@>A@CB?BBB@BA@?ACCGAAACCBBAA=;:;B?AABABAAE>B@BCC@CB?@?BBBABBBBAA???;>??=A@?;D65556678888%/:58///9:;;:<A;@@;;6;:?>DBC?AAAABBA?B=@AA;?AB;??AACBBBBB>>?AA===?<//////=6;>878:>?;;:=A5<;;:
@ATNG8:01722:01115
GATGGTAGAGAGAGCTCTCTACGTACTCATTCGTTTCGGAAGAGACAGGTACGTTAATAGTTAATAGCGTACTTCTTTTTCTTGCTTTCGTGGTATTCTTGCTAGTTACACTAGCCATCCTTACTGCGCTTCGATTGTGTGCGTACTGCTGCAATATTGTTAACGTGAGTCTTGTAAGACCTTCTTTTTACGTTTACTCTCGTGTTAAAAATCTGAATTCTTCTAGAGTTCCTGATCTTCTGCGCGTATGTATGTCGCCTACCATCGAATCACGAAAGTCT
+
:=<=:=>ACDCBBA;;;;;;<<=@;;@CBB?BBAA<AA?A?;:9@@??9??<;;<@4<<?B>B?BCBB@A@::478666$2869222)298:.33;69>9====??;?A@889?>;>@?8=7===9;9:=49:BB<@?@BBB>==>AA@<==>5988:==:><?B@@@A???;AAD=D@@=@:<;<99.9;AAA9>?@>==??==:>@@@/@??@A<=9==7///=;9=:=<A@@@@@;@AAAAAAB@>>>=???AAA<???===>>@<@@@@AAA:;;<@
@ATNG8:01724:01110
GATGGTAGTCTCAGATAGTCTATAGTACTCATTCGTTTCGAAGAGACAGGTACGTTAATAGTTAATAGCGTACTTCTTTTTCTTGCTTTCGTGGTATTCTTGCTAGTTACACTAGCCATCCTTACTGCGCTTCGATTGTGTGCGTACTGCTGCAATATTGTTAACGTGAGTCTTGTAAAAACCTTCTTTTACGTTTACTCTCGTGTTAAAAATCTGAATTCTTCTAGAGTTCCTGTCTTCTGGCTCTCGTAGACAGATACTACCATCGAATCACGAAAGTCT
+
:::;6<;;;;;<<><@BB;66>>CCBBA?;:9-7599)6>C@CCECBB<8?<;?@<@9BCBB?B@CBCCA@?:;255=??.88359:=4A<;;7;<@=@D89;@@AB?BBCCCCCB@BBC?C?BCCCCBBB>ABAA6;;BBCAAACBBB@@@CB?;;:?BB?B?BAB;;;BBB>@;;;;;*;;A;;9::-55555)55=559696=7<<<<(544<<8<:BD@A@@;;:@;@<@CBAA?B:;7;B;;;BBBBBBCCD@@ABCB?AABCC???=>;;;09@::
@ATNG8:01725:01104
GATGGTAGCACACGAGATCTCATCGTACTCATTCGTTTCGGAAGAGACAGGTACGTTAATAGTTAATAGCGTACTTCTTTTTCTTGCTTTCGTGGTATTCTTGCTAGTTACACTAGCCATCCTTACTGCGCTTCGATTGTGTGCGTACTGCTGCAATATTGTTAACGTGAGTCTTGTAAAACCTTCTTTTTACGTTTACTCTCGTGTTAAAAATCTGAATTCTTCTAGAGTTCCTGATCTTCTGGTGTCTGATCTGTATCACTACCATCGAATCACGAAAAGTCT
+
BBBB@DEDCCCE999ABABAA@@;;ABBCBBB?@@@C=BC?C?=A@A<BA>BBBBD?B@BA@?4<48:??BBBBC?CCCBC1;:5;7::399::*0/><>@:BA==>=8>>=<>=::7;BB<@<>==>>>===B@@@<;;;A>?;;;>?BB>>>?386::>B=@=???A>>>AA:>=@BA5A:>:>>DDD/==>CD;A=<==@@@@@=====,=666@9@9>>=AAA@===<A=AA@@>;7<>>;>>@:::>AA>@>>@>>>;<;9>@>>>;@><;6666(7==>
@ATNG8:01683:01149
GATGGTAGGACGAGCGTCTTAGAGGTACTCATTCGTTTCGGAAGAGACAGGTACGTTAATAGTTAATAGCGTACTTCTTTTCTTGCTTTCGTGGTATTCTTGCTAGTTACACTAGCCATCCTTACTGCGCTTCGATTGTGTGCGTACTGCTGCAATATTGTTAACGTGAGTCTTGTAAAACCTTCTTTTTACGTTTACTCTCGTGTTAAAAATCTGAATTCTTCTAGAGTTCCTGTCTTCTGGCGCGTATGTATGTCGCCTACCATCGAATCACGAAAGTCTTC
+
====;?;?7;66;99;@00)/7/0)599;<BB@CCCC?BB?B>@@@CCBB?BA@A@=A=997<6B8@@BBBBCCC?A===/;;5;===1<>::39=>;AA>>>=;;;8=<=>>?==:=BE=C;??B===??<AAAB<@@@@@>===>>>><<<<5:9=:?A8=7;:=AA>>>><@AABB;C=B;:::::+:?@BE7>=>::;<<=>;>@?@.>;<;@>E=>>;>@@@AAA<@<@???A<B@@<:::@:;:?;;///=<<9===:;;;==89<--,77-2222(,
@ATNG8:01686:01160
GATAGGCGAGAGTGAGACGCAGTACTCATTCGTTTCGGAAGAGACAGGTACGTTAATAGTTAATAGCGTACTTCTTTTTCTTGCTTTCGTGGTATTCTTGCTAGTTACACTAGCCATCCTTACTGCGCTTCGATTGTGTGCGTACTGCTGCAATATTGTTAACGTGAGTCTTGTAAAACCTTCTTTTTACGTTTACTCTCGTGTTAAAAATCTGAATTCTTCTAGAGTTCCTGATCTTCTGGTGTCTGATCTGTATCACTACCATCGAATCACGAAAAGTCT
+
@B>>C@JCABBBCBAAB==BBBCGDCCBB@CCCC>A@>@@BAABBAA>AGBBB?B>BBBB>B>BBBBAABBA;75555'8:1879:.;@??;?@@;?>:;:;A?><>@@A>>A=;AAA9=9>>>>==<<=AAAA;A<>>?===>AABA@@>>;>=><@@<@=A@>>=@><<6===>>5><A::::99+69779.6-----26-/*/:::*96:;?;?8==:???;;;@<A:=>>>>><@@@<@@???@>>>@>>?AAA<<<>:>?A>>9>><:5555)8===
@ATNG8:01694:01158
GATGGTAGTGCGTGAGAGAGAGACCCAGAAGATCAGGAACTCTAGAAGAATTCAGATTTTTTAACACGAGAGTAAACGTAAAAAGAAGGTTTTTACAAGACTCACGTTAACAATATTGCAGCAGTACGCACACAATCGAAGCGCAGTAAGGATGGCTAGTGTAACTAGCAAGAATACCACGAAAGCAAGAAAAAAGAAGTACGCTATTGACTATTAACGTACCTGTCTCTTCCGAAACGAATGAGTACACATCGTCGTGTCGTGCTACCATCGAATCACGAAAGTCT
+
9C@?<@<@ABBB?@FCCCCBBA;;</5<=8<B@5554:49==374:6:;6<<9:7733333#34:78<<;??@??9>>AA@A@0@B<A<ABBB5CB@@AA@@BCABB@B?AB@B@@=@CABBCCCDDDDCBACC?CCCC<@@BBB?@@1949994:CBCBCBB?BBBBA@?BD@A@A<>>>?>8:::9988988%8>:>888AAB??<?@@?=?4949=>9:8:@>>>??;@=AAA7?AA<AAAAAAA@@@@A==BBBBBBBBBABBB>AAAAA>CA=?BBB>B>>>
@ATNG8:01697:01153
GATGGTAGCGCACACATAGATACATTACTCATTCGTTTCTTGAAGAGACAGGTACGTTAATAGTTAATAGCGTACTTCTTTTTCTTGCTTTCGTGGTATTCTTGCTAGTTACACTAGCCATCCTTACTGCGCTTCGATTGTGTGCGTACTGCTGCAATATTGTTAACGTGAGTCTTGTAAAACCTTCTTTTACGTTTACTCTCGTGTTAAAAATCTGAATTCTTCTAGAGTTCCTGATCTTCTGGAGATATCATCAGCGAGCTACCATCGAATCACGAAAGTCT
+
449939555==<;;;5554497///)///98987///)//)/;6;<??DCC@CBBBC?B?BBBC?B>BCCCCBCCD?CBBBB3BB?BBBD>BBA@<?@A=@@7;;@BBC@CCCCCCBC@BBB?B@DBAA@@@D?BBDD>AAB?@@BACCCCCBCBC@DCB?BB@B@CB?@?BBBC@CAC@A6@;?;::::-;BBBD>BBBBBBAAA@5;;;;*;BCBC?CACC@CCCCBAA?B@CCCCCC?CCC@@@AAACCCCDBBBBBBBCDC@C@??C?@@CCADE>D@99
@ATNG8:01705:01180
GATGGTAGCACACGAGATCTCATCGTACTCATTCGTTTCGGAAGAGACAGGTACGTTAATAGTTAATAGCGTACTTCTTTTTCTTGCTTTCGTGGTATTCTTGCTAGTTACACTAGCCATCCTTACTGCGCTTCGATTGTGTGCGTACTGCTGCAATATTGTTAACGTGAGTCTTGTAAAACCTTCTTTTTACGTTTACTCTCGTGTTAAAAATCTGAATTCTTCTAGAGTTCCTTGATCTTCTGGTGAGATATGCATGATGCTACCATCGAATCACGAAAGTCT
+
449<5;@BBBCCIDC;;6AA@A<<=<>=>@@B=;99@:==7;7;;:<<CB?BBBBA=A=??>A<A<@BBBB?>8A;?>???.<:17:::07=<>3:7><AA?B??:=<5:;==@@@@<@AA<?:<<<<:;;=;?@>>;>@B>>>???@AAA>==>7;;<=CC=@;?AAAABAAA:>>ACC5A<A9>>>>>.>AAAA9A==88;>==>=ACDC/C<<<B=B=>><>AA?66659(/)/;7;<7///9==:==AAA@??AABA>>=>@8>=>=>;C999AAC9<==;
@ATNG8:01708:01154
GATGGTAGCACGACACGACGATGTGTACTCATTCGTTTCGGAAGAGACAGGTACGTTAATAGTTAATAGCGTACTTCTTTTTCTTGCTTTCGTTGGTATTCTTGCTAGTTACACTAGCCATCCTTACTGCGCTTCGATTGTGTGCGTACTGCTGCAATATTGTTAACGTGAGTCTTGTAAAACCTTCTTTTTACGTTTACTCTCGTGTTAAAAATCTGAATTCTTCTAGAGTTCCTGATCTTCTGGACATAGTGTGCAGATACTACCATCGAATCACGAAAGTCT
+
69;;7;?>B?==?><==<555:;;@<@BBBBE@BBCG=BB>B?@>955<<8=<<BB@B@BCBB>B=AB@@@=</0)/6778)36/:888'58;4=5://)/;67987>@<@?@@A@>>9@DD<@<=><===@@;>>??<?ABA?@<;<??AA>>>@=<;;=AA=A<@@@A@@@AA<@@@@@6@<A:<<<<<.<>???097777:><=><9;;;,=666=9=9??<@AAAAAA<A;>?AAAA9>>>:>?A???>>>;;;>AA<==>=9>@>>>;?>>>>><7>>>>
@ATNG8:01725:01187
GATGGTAGTGTGTCTCTGAGAGTAGTACTCATTCGTTTCGGAAGAGACAGGTACGTTAATAGTTAATAGCGTAACTTCTTTTTCTTGCTTTCGTGGTATTCTTGCTAGTTACACTAGCCATCCTTACTGCGCTTCGATTGTGTGCGTACTGCTGCAATATTGTTAACGTGAGTCTTGTAAAACCTTCTTTTACGTTTACTCTCGTGTTAAAAATCTGAATTCTTCTAGAGTTCCTGATCTTCTGGACGACGCGCACTGACACTACCATCGAATCACGAAAGTCT
+
???<8<=DBBBC>>666BBCBBBAAA;:9?>>9>ABA<CB?B@BB@ABFL@BBB<;7;=BABB?C@CCB>=00).:0687:7,--(//7;1=>9929=C?DC9;;;;BC@CCCCCCCCACBB>A>ACBBBC;;6;AAA?CCBBECCBBCBBBCBCD@@@@@CC@B>AAECBBBCC>B;;;;.;=A=;<;<.;A?AB<B;;;CCAAA@=AAAA0A@@AC>B>BD@A@@;;;B@C@BAAABB?BAMFDEBBCDCBCCA@AFCCCCCC@CBAAC?BBBBCEF>DBBB
@ATNG8:01726:01153
GATGGTAGCACGAGTCACTCATATCCAGAAGATCAGGAACTCTAGAAGAATTCAGATTTTTAACATCGAGAGTAAACGTAAAAAAGAAGGTTTTACAAGACTCACGTTAACAATATTGCAGCAGTACGCACACAATCGAAGCGCAGTAAGGATGGCTAGTGTAACTAGCAAGAATACCACGAAAGCAAGAAAAAGAAGTACGCTATTAACTATTAACGTACCTTTCTCTTCCGAAACGAATGAGTACTATGTAGAGCTCTATACTACCATCGAATCACGAAAGTCT
+
66CC;BDCC;96@@@>C?===666>8<<>8;;;<?;7@:BBB::9A=?A>@=898=8;;=+@7B744<8888>==333333333#33,3399:.:;<7<<;:99988164:::?@@=???>BBGCCCCCCBBBB?BBBB>BABA??>?8@=?@?=@CCCBAAC?CCBBBB>BB>A@@<?A::91:::4::::;+:A=B888@@@BA;>;>AAC7;7;@AAA=@@;@AAA?A?:::69@??A9:9???ABBBBAB:;:ADAABB@??C?BAAA@=@@@@>?B7>;;;
@ATNG8:01680:01225
GATGGTAGTGTCATATGAGAGTGTGTACTCATTCGTTTGGAAGAGACAGGTACGTTAATAGTTAATAGCGTACTTCTTTTCTTGTCTTTCTGTGGTATTCTTGCTAGTTACACTAGCCATCCTTACTGCGCTTCGATTGTGTGCGTACTGCTGCAATATTGTTAACGTGAGTCTTGTAAAACCTTCTTTTTTTACGTTTACTCTCGTGTTAAAAATCTGAATTCTTCTAGAGTTCCTGATCTTCTGGTAGAGCGTGCATATATCTACCATCGAATCACGAAAGTCT
+
BBCC@CDCCCCCC==::;BBCCBBBAAAAABC?BBBD>C@B?AAABACC@DBBBB@D@BBBB<?>@CBCBAA@?9;;;;.9A;:00==50//=;389?2886373==@;@CCCBCCC@CCB?C?CDCCAAAB@EEBB?BCCCCCCCCCCBBBBBC?BB@@CC?C?ABAAABBDC?CCCDD9@<@::999999#9@ABB=BCCDBBCCBB>@B@B1BA@@C@C@CDADCBBBBB@C?CCCCCD?BBB?BDDBBBBCBCCCCCCBCCCC?CC@@@>BBCCDDE>CB@@
@ATNG8:01681:01208
GATGGTAGTGATACAGATCAGACACCAGAAGATCAGGAACTCTAGAAGAATTCAGAATTTTTAACACGAGAGTAAACGTAAAAAGAAGGTTTTACAAGACTCACGTTAACAATATTGCAGCAGTACGCACACAATCGAAGCGCAGTAAGGATGGCTAGTGTAACTAGCAAGAATACCACGAAAAGCAAGAAAAAGAAGTACGCTATTAACTATTAACGTACCTGTCTCTTCCGAAACGAATGAGACTCTCAGACGCTCGTCCTACCATCGAATCACGAAAGTCT
+
<<9>=@<<;5666>;;;666===>C855A858AAA?>A99:;333:333.34////(/999)7499.2259:577.77:4<<;(;;5:.959&5994;@@@;@;CC@B?BD@BBB?BBBBBBBBBBCCCCBBB@FCAA?B:::CBAB?C@C;;;;CDCCBBB?CCDBAA>AA=@BA;@@:999+99927>>@@/@D:>=<=@@@@D7;7:<=?:?:?>BBB@BCBBDCC@D;:99.:992:9?@ABCBBBBBD?;;??@@@<A@@<;;;>?=AA<=;;;3;===
@ATNG8:01683:01196
GATGGTAGCTCTGCTCTGACTCTCGTACTCATTCGTTTCGGAAGAGACAGGTACGTTAATAGTTAATAGCGTACTTCTTTTTCTTGCTTTCGTGGTATTCTTGCTAGTTACACTAGCCATCCTTACTGCGCTTCGATTGTGTGCGTACTGCTGCAATATTGTTAACGTGAGTCTTGTAAAACCTTCTTTTACGTTTACTCTCGTGTTAAAAATCTGAATTCTTCTAGAGTTCCTGATCTTCTGGGCAGACTCTCACACGCCTACCATCGAATCACGAAAGTCT
+
CBCC@CBCCCCCCCBFBBBBCBBBDDCCBB::5:???8??;@?BCCCCCC@CCCCC@B?AC;;5;19=BCCCCCC@CBEGC5BB?BCDD=BBBB?B@B>AA=@@@?AB?CA@@AA@@<@@B?CACCCDBBAC>AA;:7;;;;BABABBAABBBBB@BBB?AA=A8::BBBBBBD?BBDLM;B>A=;;;;.;@@BD<AAA;;;CAA@4;:;:*:@DCC@C@EC@CCBCBBB?B>@ABBDB???AB<BCCCCCBBBBBBBCF@CCD@BBBBA?@@@@ACC>BCBC
@ATNG8:01687:01226
GATGGTAGATATATGCTCGCTCTACCAGAAGATCAGGAACTCTAGAAGAATTCAGATTTTTAACACGAGAGTAAACGTAAAAAGAAGGTTTTACAAGACTCACGTTAACAATATTGCAGCAGTACGCACACAATCGAAGCGCAGTAAGGATGGCTAGTGTAACTAGCAAGAATACCACGAAAGCAAGAAAAAAGAAGTACGCTATTAACTATTAACGTACCTGTCTCTTCCGAAACGAATGAGTACACATCGTCGTGTCGTGCTACCATCGAATCACGAAAGTCT
+
6DD@@DCBBBBBA@>:;:999<<>?59::59BA9:42803>>997=7B@>A?:98>8;;=+96:?=887=;9?:777>====,9A<B:@@@7@BC@AA@BECBBC@A>AC?A?@<????ACCCDFDEBCBCC?CBBB?BBA???>>9>=A:::;DCDCCCC?ABCBBB?BB>BBA<>>9:9,8<88<<===='=D=A988>==@B7;7;ABD:>:=ABBB@BCCCBBC?A>??>7?::8:CBBBBBBAAA???BB@@?AA:;;BBA=??:99?AAAABBB=BA99
@ATNG8:01690:01212
GATGGTAGGCGACATACATACGCGCCAGAAGATCAGGAACTCTAGAAGAATTCAGATTTTTAACACGAGAGTAAACGTAAAAAGAAGGTTTTACAAGACTCACGTTAACAATATTGCAGCAGTACGCACACAATCGAAGCGCAGTAAGGATGGCTAGCGTAACTAGCAAGAATACCACGAAAGCAAGAAAAAAGAAGTACGCTATTAACTATTAACGTACCTGTCTCTTCCGAAACGAATGAGTACAGAGAGTACGATATGTCTACCATCGAATCACGAAAGTCT
+
?@BA8=<A<ABBCB===>?B;;;BC>BBC@@@@B@@7;7:@AABBB?BB;?8774599::.;>CIDCCCECCBB=BCDCCCC5CC=B4;;;6;GD@CBACCCCCD?A?CC@B@@=BABBBCCBBBCCECCCC@BBBC@BAA@AA@@<AACBB@BCBBBBCB?BDCBBB?BB@BBA:>>888*:=>;@BBBCB)=@9=///<<?CB:=:=>>>8=8=ABBA@BBAAABB@B@CCD=BBB?BBA@CCCCAAAAAAABBBBBBBBB>>?9>>===;C@@>::70:<76
@ATNG8:01704:01215
GATGTAGGACGAGCGTCTGAGAGGTACTCATTCGTTTCGGAAGAGACAGGTACGTTAATAGTTAATAGCGTACTTCTTTTTCTTGCTTTCGTGGTATTCTTGCTAGTTACACTAGCCATCCTTACTGCGCTTCGATTGTGTGCGTACTGCTGCAATATTGTTAACGTGAGTCTTGTAAAACCTTCTTTTTACGTTTACTCTCGTGTTAAAAATCTGAATTCTTCTAGAGTTCCTGATCTTCTGGCGCGTATGTATGTCGCCTACCATCGAATCACGAAAGTCT
+
DBCCCCC@CCDCDCCCCDDG@@@@BCCCCDC@BBBB<BC?C@CBBBCCC@CCCCC?B?CDCC?E@BCCDDCBCC@BBBBB2@?;=::;0;;BB=AAC><;7;AAADCAFCCFCCBB@BCC@C@CCBB:;;B?BB@@<ACA@@ABBBBBBBABAC@EBB?BB=C?A:;;C@@AB>C;;;;.;4;;;;;;;*;@ABF>CBBDCCBBBB<@@@@,;;;AB?B@CD@BBBCBBA?B@CCDCCC@BAB?AAABCCCBBBCCCCCC@CAA>ABBBD?BBECAAA<AAA@
@ATNG8:01709:01221
GATGGTAGAGAGACTGTAGCGCACCCAGAAGATCAGGAACTCTAGAAGAATTCAGATTTTTAACACGAGAGTAAACGTAAAAAGAAGGTTTTACAAGACTCACGTTAACAATATTGCAGCAGTACGCACACAATCGAAGCGCAGTAAGGATGGCTAGTGTAACTAGCAAGAATACCACGAAAGCAAGAAAAAGAAGTACGCTATTAACTATTAACGTACCTGTCTCTTCCGAAACGAATGAGTACGTGTGCGACGTGTCTCCTACCATCGAATCACGGAAAGTCT
+
BBAC@BBBBCCCCDAA@BBCDCDED?C@@>@BBB::8:?AAABBAB?@A>@@CCBBBBBB3B???@BBB@>887.7=9:;;;*;A>C5;;<6<CC@BAACDBBBB@D@CA?BBD?ABBBCBBBCCCCCCBBB?BCCC@B@@@CCCC@C?C::7:AAAA?@??A@@000<>>=BAA>AABAA9?::5;>>?@/;@6:///;9==B=D=A?@@<@;>?BDD?BCDCBBA?B?BBC<AAC>AABCBBBBBA>;;>@@A=>>;<;=ABA:==??B=@;@@C?BB<A???
@ATNG8:01719:01215
GATGGTAGTAGTACACTAGTCATACCAGAAGATCAGGTACTCTAGAAGAATTCAGATTTTTAACACGAGAGTAAACGTAAAAAGAAGGTTTTACAAGACTCACGTTAACAATATTGCAGCAGTACGCACACAATCGAAGCGCAGTAAGGATGGCTAGTGTAACTAGCAAGAATACCACGAAAGCAAGAAAAAGAAGTACGCTATTAACTATTAACGTACCTGTCTCTTCCGAAACGAATGAGTACACACTCTCATATGACACTACCATCGAATCACGAAAGTCT
+
55:=7;;>BBB=>><===<>::55669;<96;6>>?7<;>>=AB?@;==,0+00/:::::$545@@>BCBCAA@;@A<;;;;*;B=C4;;;*;;@<?BABBBDDE?B?AA=@BC@BBCBCAABCDDCC@@@D@CABA<??@@??@@=B>AAB@BCCDBAA@@BBBBBB?BB????=@???@2:9<988888+8>:A888@888C<?<?@AA8=8;;@BA?BBBBAAA=A=AAA;AAA?AABBCBBABBBBBBAA>?ACCAAABDC?CCCCC?BBBBBBD=BECB
@ATNG8:01719:01216
GATGGTAGTGCGTGAGAGAAGACCCAGAAGATCAGGAACTCTAGAAGAATTCAGATTTTTAACATCGAGAGTAAACGTAAAAAGAAGGTTTTACAAGACTCACGTTAACAATATTGCAGCAGTACGCACACAATCGAAGCGCAGTAAGGATGGCTAGTGTAACTAGCAAGAATACCACGAAAGCAAGAAAAAGAAGTACGCTATTAACTATTAACGTACCTGTCTCTTCCGAAACGAATGAGTACGAGAGAGCACACGTGTCTACCATCGAATCACGAAAGTCT
+
@BBB?BCCCBCCBAACBBC?B@@@;@BD@C@A?;:699BCD???A=?><??99997BAB1B?B844=444<===19933333$33,3,333&3771786688858-5/689=<<7;==<BBCCDCBBDDEAA>ACAA=BBAAA@@A=C@CCC?AACCCCCC=ABBCCC?BB@AA@:>:787)8::888888(7=6>688???AB<>;>@@A<?<@@DBB@BBAACBB?C?CCC>CBB?BBBBCCCCBB@BB@BCAA=>>?B@@@A=A>>>@<A>AACDE?C@@@
@ATNG8:01726:01236
GATGGTAGCTCACGTACGTCACACGTACTCATTCGTTTCGGAAGAGACAGGTACGTTAATAGTTAATAGCGTACTTCTTTTTCTTAGCTTTCGTGGTATTCTTGCTAGTTACACTAGTCATCCTTACTGCGCTTCGATTGTGTGCGTACTGCTGCAATATTGTTAACGTGAGTCTTGTAAAACCTTCTTTTACGTTTACTCTCGTGTTAAAAATCTGAATTCTTCTAGAGTTCCTGATCTTCTGGTAGAGCGTGCATATATCTAATCGAATCACGAAAGTCT
+
95557:::;56665<<556;;566==>>@@6646=@;4;;5;8=@@B@@>9@A?>><A<983<49488;;;<<8@7::;;;+57*..667.58//*/9738:///677<49<><AB?>>@?B4949@==>>==8=::96<;=<=<<::;CBB???@8CA@=;;2;>@@@BBBFDFBCBBBB.:4949:::-55;<<066<99;;554.4444$44499.4.5:7;><000:8<:??BCCC?ABD?AA:;;;;;ABAA@??BCBB@CBAE>BADBBAC>A???
@ATNG8:01679:01246
GATGGTAGACATATCGTATCTCTGTACTCATTCGTTTCGGAAGAGACAGGTACGTTAATAGTTAATAGCGTACTTCTTTTTCTTGCTTTCGTTGGTATTTCTTGCTAGTTACACTAGCCATCCTTACTGCGCTTCGATTGTGTGCGTACTGCTGCAATATTGTTAACGTGAGTCTTGTAAAACCTTCTTTTTACGTTTACTCTCGTGTTAAAAATCTGAATTCTTCTAGAGTTCCTGATCTTCTGGGCAGACTCTCACACGCCTACCATCGAATCACAAAGTCTATCCACCG
+
<<BC@BBCCCBDBC?>===>@>>><:9:9994:?@A:::59>977B7777=:?AD?B?BBBB?B?;85522222+25555'5627899065507(----'--(.555..(226555;:599959;A??A=;=A<AAAA<???@<<<==>>9::66;5///466066==9<99///6:::==2=6?;?@@@@,77===-//@=:::==C:>?>>/>@@@A=A:>><@;;;>>@<A<@@;;;><>AAA9??@@BAAA=88///@99997<?B::6976696.666;:770540-
@ATNG8:01681:01268
GATGTAGAGAGACTGTAGCGCACCCAGAAGATCAGGAACTCTAGAAGAATTCAGATTTTTAACACGAGAGTAAACGTAAAAAGAAGGTTTTACAAGACTCACGTTAACAATATTGCAGCAGTACGCACACAATCGAAGCGCAGTAAGGATGGCTAGTGTAACTAGCAAGAATACCACGAAAGCAAGATAAAGAAGTACGCTATTAACTATTAACGTACCTGTCTCTTCCGAAACGAATGAGTACCTCTCAGACGCTCGTCCTACCATCGAATCACGAAAGTCT
+
CC@@@=ABBBCHCEGCDCC9:;@A<AAA=A?AABB?A@AAABBBB?BB=A=@@>==???.??B@@BBBB@AAD:BA@AAAA,@C<@5<<<-;ED@BBADCCBBC@C@CB?B??<?AAABBCCCCCDCBABC@CAAA?C899A???>B?B@A>@ECCDBCC?BCBBBB>A?=@>>000==>50/8/8<=BD;DD;??>>>?CCC?C@BBBC@C@CCC;;;:CCCBBB?B@BBB>BBB>B>=>BBB@BBB>@@AAAA@@=>>=A::7;=<=A=>>BCBCC>A@?B
@ATNG8:01686:01268
GATGGTAGTGTGTCTCTGAGAGTAGTACTCATTCGTTTCGGAAGAGACAGGTACGTTAATAGTTAATAGCGTACTTCTTTTCTTGTCTTTCTGTGGTTATTCTTGCTAGTTACTACTAGCCATCCTTACTGCGCTTCGATTGTGTGCGTACTGCTGCAATATTGTTAACGTGAGTCTTGTAAAACCTTCTTTTACGTTTACTCTCGTGTTAAAAATCTGAATTCTTCTAGAGTTCCTGATCTTCTGGGACGCGCGCACTGACACCTACCATCGTAATCACGAAAGTC
+
////)/79;;;;<<<<;;:;:;555>554<88176::300*/)////966./;;77)/)/:;:6>6;;;665<<;.4444&4934448804////)/)/;6:;6<::3369=666??;=>:<==:>8=995559=6>@AA799A@:9:CC;;;A@@@A?BBB>AA5:299=>@@B@@9=::::*93=5=:>>0<?9:9,:::9@@>>;<7<<<<+;@@=>49.6A>999BB@@<@4:9995939444)44999//////44945.55547777//)/999/--(--,
@ATNG8:01699:01278
GATGGTAGACACGTGTGCTCTCTCGTACTCATTCGTTTCGGAAGAGACAGGTACGTTAATAGTTAATAGCGTACTTCTTTTTCTTGCTTTCGTGGTATTCTTGCTTAGTTACACTAGCCATCCTTACTGCGCTTCGATTGTGTGCGTACTGCTGCAATATTGTTAACGTGAGTCTTGTAAAACCTTCTTTTTACGTTTACTCTCGTGTTAAAAATCTGAATTCTTCTAGAGTTCCTGATCTTCTGGAGATACACATGATACTCTACCATCGAATCACGAAAGTCT
+
AABB9BDDCCCAA;>955;=<<<<@>>??@AA>BBCC>CB?C@CBAAA@?4:8>=@:@;AABB@E?B???B>>@@=BAAAA/AA=???A9>A@>39:817=7785/5;;4;>?>A@@@=788<A=AAB;;;>A=BA@@;>===?>>???AA@????6877<AE=C=C????;;;A====DD5?;?=@@@@@.<<::919:9///;;<A<;<<<,<676=9@9AA=BC@;;;;>F<@@>>>@;??A=>>>>>>BA>>>@AAAAAAAD;???@@<>@CA???3====
@ATNG8:01705:01259
GATGGTAGCGCATATCAGCGCAGCCCAGCAAGATCAGGAACTCTAGAAGAATTCAGATTTTTAACACGAGAGTAAACGTAAAAAGAAGGTTTTACAAGACTCACGTTAACAATATTGCAGCAGTACCACACAATCGAAGCGCAGTAAGGATGGCTAGTGTAACTAGCAAGAATACCACGAAAGCAAGTAAAAGAAGTACGCTATTAACTATTAACGTACCTGTCTCTTCCGAAACGAATGAGTACGATGAGATCTCGTGTGCTACCATCGAATCACGAAAGTCT
+
6<<<<A69;@<B@BCC@@ACAA000+..--3-.-:::4:255<;<<B>B@=A<77499;;;':=CCCCCCFDCGC>CC9::::*:C;B2;;;6;CD@CBBDBECCA?C?CC?@??<AABBCCCCAB?BCCCC@CCCD@BAA@AAAD@B@BBC?BBDCAAAC?BCABBB=BB>BBC@CAAAB?BA@?A?>>>29839@@AB???C=?<?A@@=A?BBBBB<>>BB899?B?AAB;>@?<@CDFCDC>=>@@B>A>=>>>A;=<==?9?;;;>:===??@@9@=8:
@ATNG8:01710:01278
GATGGTAGCATCATGCATATCTCACCAGAAGATCAGGAACTCTAGAAGAATTCAGATTTTTAACACGAGAGTAAACGTAAAAAGAAGGTTTTACAAGACTCACGTTAACAATATTGCAGCAGTACGCACACAATCGAAGCGCAGTAAGGATGGCTAGTGTAACTAGCAAGAATACCACGAAAGCAAGAAAAAGAAGTACGCTATTAACTATTAACGTCCTGTCTCTTCCGAAACGAATGAGTACAGAGAGTACGATATGTCTACCATCGAATCACGAAAAGTCT
+
44995;<<B@BB@;65=BB:;9CCC=;@@5889374497::8;;;<137,33::<>8?>=+:5:999:::9>>:07944444$9;492555&5<=9>B=A>CBBC>@>@B?ADG=??BCCBBBCCCCD;;;B@B@@C@BBBBAAAB=A>BCC?CCCABACC?BCCCAA>AD?????AA@AA5987/77767(/65:///;<???<A=AA>>;>;>>DC@CGCBBBB=@=@BB9@@@6:9?AAABACBBBBCAA???AAAB>>>@<==>>@<@>>=8888(6866
@ATNG8:01716:01268
GATGGTACTATACGTATATCTATGTACTCATTCGTTTCGGAAGAGACAGGTACGTTAATAGTTAATAGCGTACTTCTTTTTCTTGCTTTCGTGGTATTCTTGCTAGTTACACTAGCCATCCTTACTGCGCTTCGATTGTGTGCGTACTGCTGCAATATTGTTAACGTGAGTCTTGTAAAACCTTCTTTTTACGTTTACTCTCGTGTTAAAAATCTGAATTCTTCTAGAGTTCCTGATCTTCTGGTCTACTACACTGTACTCTACCCATCGAATCACGAAAAGTCT
+
CBBB?BBDDCBCCCEECDDDCCABABBCCBB?AA@E>BB?B?BCCCCCC?CAAAA>B>ABBB>B>BBABBBBBB?BBB@@2?;:=<?G:@BBB>@?>8>>8>>?@>?<=A??A>>>;A=A;A;>>>@>>>?;?AAA9>>??888<>??AA==>A<>>?<?B=B9>==?AAA?=9?AABA2?;?=A<<<<+<<333(--6---967:18889(6===><>;>>;?><==<=8<8=?:9:=8;::6:>AA===>>;:;?>===<666066669567///999-722,
@ATNG8:01723:01258
GATGGTAGGACGAGCGTCTGAGAGGTACTCATTCGTTTCGGAAGAGACAGGTACGTTAATAGTTAATAGCGTACTTCTTTTTCTTGCTTTCGTGGTATTCTTGCTAGTTACACTAGCCATCCTTACTGCGCTTCGATTGTGTGCGTACTGCTGCAATATTGTTAACGTGAGTCTTGTAAAACCTTCTTTTTACGTTTACTCTCGTGTTAAAAATCTGAATTCTTCTTAGAGTTCCTGATCTTCTGGATACACTCATGTGCACCTACCATCGAATCACGAAAGTCT
+
::@@5;;<9?BBBA?=B@@AAAAA:;:BCCBB=@@@@9@@=A?BBCAAAC?BABAA=@6;:DDAH@BBBBBBBBB@BCEED5BB8;;@@8?:::4:50*0>8000==A499@A@@BB@BBB?B=AABBC;;;?;;;C:<;BCBBBCBBBBC@>>>:=00+0>:;)0899:7<//*/-/;;+:)/,/;<<<)//555)5555555<55.5999(;<;;;@<6:>:00)/>>00*98<<<@>>:>@B>BBCB@@@@@>>??@?C>@@B@AA????C:;;;BB;BBBB
@ATNG8:01729:00644
GATGGTAGTGTCATATGAGAGTGTGTACTCATTCGTTTCGGAAGAGACAGGTACGTTAATAGTTAATAGCGTACTTCTTTTTCTTGCTTTCGTGGTATTCTTGCTAGTTACACTAGCCATCCTTACTGCGCTTCGATTGTGTGCGTACTGCTGCAATATTGTTAACGTGAGTCTTGTAAAACCTTCTTTTTACGTTTACTCTCGTGTTAAAAATCTGAATTCTTCTAGATTTCCTGATCTTCTGGGTGTATCAGCGAGTATCTACATCGAATCACGAAAGTCT
+
CBBB?DDDDBBAACCBBCCBBBBBBCCCDB9::;AAB=BC@B@DCCCCBB@BCCBB@C?CCCC?C@CCCCCBBBA?CBBBB3BC>AADD>BBBC<ABB>BG>BBBCCEACBCCCCCC@DCC?C?DDCCBBBCACCCC@BCCCCBBBBCCCCB@@A@CA@<AD?C>AA@@@CCCD?B::;:5;>@=;;;;;*;@AAB=CBCFCCBAAA5;;;<*;CCAB@DACC@CCDD@@@<@?BBBBBC=@@@@:@A@ABECBBBDCCCCCCCCCCBBB@CCDBBAA<@?@@
@ATNG8:01752:00666
GATGGTAGGTGCACATGAGTGTATCCAGAAGATCAGGAACTCTAGAAGAATTCAGATTTTTAACACGAGAGTAAACGTAAAAAGAAGGTTTTACAAGACTCACGTTAACAATATTGCAGCAGTACGCACACAATCGAAGCGCAGTAAGGATGGCTAGTGTAACTAGCAAGAATACCACGAAAGCAAGAAAAAGAAGTACGCTATTAACTATTAACGTACCTGTCTCTTCCGAAACGAATGAGTACGATGAGAGAGCTCTCTCTACCATCGAATCACGAAAGTCT
+
;;9;7;==8=<A<;666>CCAAA;;5;9918?;;:>9?8@@AAA:;5;@5;7;CCCFIEL5C@CAABBBBBBCC9@?;:999$44.43888.:<<8<;;?AABAB?B?BB<??B>AA?>ACEGGEECCBBBD?BBAA@BCCAA:9:?C@BA@<@@A?A@?@=BBBBBC?AB=999>A@@@@7;//)/////(/6/87::==AAB=C<???A=A<??CBB>BB@@@AA9>:?>?8===8>=>887?AA978B@?999=7655;55205222:,2288;;@9@A99
@ATNG8:01770:00669
GATGGTAGTGTCATATGAGAGTGTGTACTCATTCGTTTCGGAAGAGACAGGTACGTTAATAGTTAATAGCGTACTTCTTTTTCTTGCTTTCGTGGTATTCTTGCTAGTTACACTAGCCATCCTTACTGCGCTTCGATTGTGTGCGTACTGCTGCAATATTGTTAACGTGAGTCTTGTAAAACCTTCTTTTTACGTTTACTCTCGTGTTAAAAATCTGAATTCTTCTAGAGTTCCTGATCTTCTGGGTCTCTCTCTCACGCACTACCATCGAATCACGAAAGTCT
+
====:=>>=>=><<;<>><@A@>A<=?;?=BEACCBD?DD@DADCBCBCC@DCBCC@D@CB@?=A@CDCBCCCBB=@?ABA3BB7::AA=AACC?BBC?BB@CCCDDC@CCECECCC?DCC?C?CCCDABBCACCCC?BBCCCABBCBAABBCBB@BBB?BB>@=@@@AABBBB@CCCCC5:6:;@@@@@,?AAAB=BBBBBBBBCB5<<;;*;BABC?B@EC@BBABB@@>A@CCDCCD@DCCD?CBBBAAABBBCCAABCCCD@BBBBB@BDBBBDD>CBBA
@ATNG8:01777:00679
GATGGTAGAGAGACTGTAGCGCACCCAGAAGATCAGGAACTCTAGAAGAATTCAGATTTTTAACATCGAGAGTAAACGTAAAAAGAAGGTTTTACAAGACTCACGTTAACAATATTGCAGCAGTACGCACACAATCGAAGCGCAGTAAGGATGGCTAGTGTAACTAGCAAGAATACCACGAAAGCAAGAAAAAGAAGTACGCTATTAACTATTAACGTACCTGTCTCTTCCGAAACGAATGAGTACGATGAGATCTCGTGTGCTACCATCGAATCACGAAAGTCT
+
>>@@?DCCCBBBCA======A>>BC7BBB?BC@??;9B?BCB474=8>@;@<787ABBAB1B?@752;<322998055/////$..(.(...&..23886667755/51881655:999?CBBBCCCCBCBAA@CBBB=AABB????8?=???<?BBCCCBB?BBB>>>@FC>B>?<;=AAA:8888=??@@/;=9=///::=BB=A<@?>?=B<AACBB?BCCBBBB?B?BBC>BBB?BABBDBBBBBCB@=>>::9;86///<<9=:>>@6;;==AAA=ABAA
@ATNG8:01729:00735
GATGGTAGGCACTGCGCACACATCCCAGAAGATCAGGAACTCTAGAAGAATTCAGATTTTTAACACGAGAGTAAACGTAAAAAGAAGGTTTTACAAGACTCACGTTAACAATATTGCAGCAGTACGCACACAATCGAAGCGCAGTAAGGATGGCTAGTGTAACTAGCAAGAATACCACGAAAGCAGGAAAAAGAAGTACGCTATTAACTATTAACGTACCTGTCTCTTCCGAAACGAATGAGTACGTGTGACGTACGTGAGCTACCATCGAATCACGAAAGTCT
+
69==7;;<7<56666;;>====>@?7??C>A<<<96298@?@::9C>BB?C@BB???BBB3B@BB@BDCBB???:?ABCCCC3CD?C5;;;*9CB=BCCCBBC@@>@@BB@CBB?BC>>@CCDDDCCCCBBB@BBBB?BBA@BB?>;@>A::8;BBBCCCC?CBCCCC?BB>A??===///)////5;===,;<5=888??CAA=A=?>;;7::>ABBB?CBCBBBB=A?AA@9@??;?BBBCCB>??BADDBBBB?@@BFABAC@AABBB?B===???5?;;;
@ATNG8:01731:00712
GATGGTAGGACGAGCGTCTGAGAGGTACTCATTCGTTTCGGAAGAGACAGGTACGTTAATAGTTAATAGCGTACTTCTTTTTTCTTGCTTTTCGTGGTATTCTTGCTAGTTACACTAGCCATCCTTACTGCGCTTCGATTGTGTGCGTACTGCTGCAATATTGTTAACGTGAGTCTTGTAAAACCTTCTTTTTACGTTTTACTCTCGTGTTAAAAAATCTGAATTCTTCTAGAGTTCCTGATCTTCTGGGTCTACGCTCGTCGCGCTACCATCGAATCACGAAAGTCT
+
=@@?8<5:.5555;<;;;;>>>DDFHCC;;;@=@@?@9?A=A@BBBBBCC?CBA@@=@<@@?>;@;DCCCB@???899EEEE(;<294444&445>6<<>9==466BBDF@BBCCCBBB>A@@<@?DCBBBB;;5;?:;59ABABBBBBCCBC@A00,000+00,06:<A@@@A99495999*5.9.55555$5>:@@A7@BBBA>>>00*//0/0#099@;=<65945<<><00+04>::?<;<:@A@>BBBBCCCCBCBBC@@@BBE@BBBBB@BBBBBBA<AB:9
@ATNG8:01733:00708
GATGGTAGACATATCGTACTCTCTGTACTCATTCGTTTCGGAAGTAGAACATGTACGTTAATAGTTAATAGCGTACTTCTTTTTCTTGCTTTCGTGGTATTCTTGCTAGTTACACTAGCCATCCTTACTGCGCTTCGATTGTGTGCGTACTGCTGCAATATTGTTAACGTGAGTCTTGTAAAACCTTCTTTTACGTTTACTCTCGTGTTAAAATCTGAATTCTTCTAGAGTTCCTGATCTTCTGGGCAGACTCTCACACGCCTACCATCGAATCACGAAAGTCT
+
?B@@:?<ABBDB>?>>?@@BBABB><B@894;68387)37,3,/////(/988:==8A;@49927-71;<::8>8??<@CCCC3B@687BC;?;;:79;D?BC;;;@ACC>BABCCCCC@CDE@B@BEBBAAAJACCCB@BBCCCCBBB;;;BCBBA?B@@=@B=@<@@AAABBBC=A;<;<.;9@=;;;;.9?@?A=CBB@@@@@=>2999*5BB9;9<ACD@DBBBBA@?@@CCACCB@BBBD?CCDBAAABBB@BABA=AAJ?BBB@@<@@ABBBB>BBBB
@ATNG8:01736:00739
GATGGTAGCGCACACATAGATACAGTACTCATTCGTTTCGGTAAGAGACAGGTACGTTAATAGTTAATAGCGTACTTCTTTTCTTGTCTTTCGTGGTATTCTTGCTAGTTACACTAGCCATCCTTACTGCGCTTCGATTGTGTGCGTACTGCTGCAATATTGTTAACGTGAGTCTTGTAAAACCTTCTTTTACGTTTACTCTCGTGTTAAAAATCTGAATTCTTCTAGAGTTCCTGATCTTCTGGGTCTCTCTCTCACGCACTACCATCGAATCACGAAAGTCT
+
55<<7<<BBCCGCCCBBBBBCC@@@AAA@A@@<:000*0=+//)///::>>68;/0/6:367::4;:BCC==959>87777*3:288<@@7>8::49:B:<<7@:?BBCAIBCBDFCC?CCC?B?CCCCBBBB?ACCC?@ACCBBABDCCCDA@?A@CBC?CE>A>ABDDBBBB?9=::::.;<?=;;;;.:?@?C=BBBDCCCBBB5;;;;*;BB@A?A@CFAFCBBBBC@C@BBABAD@CCCC=CCCDBBBCCCCCBBBCBBB>BAAAD@BBAACDD>CA@@
@ATNG8:01739:00704
GATGGTAGTGTCATATGAGAGTGTGTACTCATTCGTTTCGGAAGAGACAGGTACGTTAATAGTTAATAGCGTACTTCTTTTTCTTTGCTTTCTGTGGTATTCTTGCTTAGTTACACTAGCCATCCTTACTGCGCTTCGATTGTGTGCGTACTGCTGCAATATTGTTAACGTGAGTCTTGTAAAACCTTCTTTTTACGTTTACTCTCGTGTTAAAAATCTGAATTCTTCTAGAGTTCCTGATCTTCTGTCTACTACACTGTACTCTACCATCGAATCACGAAAGTCT
+
66<<7<=?>C=>>>@?@@BBA@@;:9>:;=BC@BBEF=AA:C:@><@;>;3977//)/4767<9=:>::89///:+//;;;$///(33;;4:::66)0//)/735-/(/896:AACCAAA?BBDAC@CDCB@AAB<AA;;6:@@@B@BA@@@:::B;:49@@7=8.4.4888:::==<<<>>>2=8<744444$4=>C?7>00//////;)////$599997;8=A:;<<655<0505<<@>@>@BBCDBBBBCGCBBBDCDCCCCCA;;;BB>ACBB;;;0;??@
@ATNG8:01742:00730
GATGGTAGACATATTGTACTCTCTGTACTCATTCGTTTCGGAAGTAGAACAGGTACGTTAATAGTTAATAGCGTACTTCTTTTTCTTGCTTTCGTGGTTATTCTTGCTAGTTACACTAGCCTATCCTTACTGCGCTTCGATTGTGTGCGTACTGCTGCAATATTGTTAACGTGAGTCTTGTAAAACCTTCTTTTTACGTTTACTCTCGTGTTAAAAATCTGAATTCTTCTAGAGTTCCTGATCTTCTGGCGCTCTGTCACGTCTGCTACCATCGAATCACGAAAGTCT
+
ABBC:B=BDBDBBB9=<<:95555<<<<=<<;9;:?>366)/(/////(3773:<9882738232/5276665556728AAAA.==:=533-3---(-(-5033.59<;9818>??;===///==694888...774;;883778778;;;>>A>;;;;4;;;8<=8=8=?BAAA???===<>=2=:><>ADDC/AAAA@7@>>>>>>;;;9>>>>.@>??@<@<>>;>>?>=>><@<@A?>>A;@@><>>>??@????@A@?@>>>@@<??A::6:<>>CCC>CCCC
@ATNG8:01745:00691
GATAGCTCTGCTCTGACTCTCGTACTCATTCGTTTCGGAAGAGACAGGTACGTTAATAGTTAATAGCGTACTTCTTTTTCTTGCTTTCGTGGTATTCTTGCTAGTTACACTAGCCATCCTTACTGCGCTTCGATTGTGTGCGTACTGCTGCAATATTGTTAACGTGAGTCTTGTAAAACCTTCTTTTTACGTTTACTCTCGTGTTAAAAATCTGAATTCTTCTAGAGTTCCTGATCTTCTGGATATGAGTGACTCGTGCTACCATCGAATCACGAAAGTCT
+
EDCABBCCCCCDCBCBBDDCDCBBBBBCB?ACCD>CD?B?BDCCDCC@CCCCB?C?CBBC?B@CCCCBBCBB?AA@@?2AA>BABB<BCCCACCEAGC>BAADDE@DBBAABBC@CCC?C@DCBBBBCCACCAA>AACBCBBBCCCCCAACD@C?><?D@D=@@CCCBBBC@BBCDD;B@B@DIDDD5BB???:ABBCCCCCBA=AAAA0A@@AC@B@CC@CCCCB@@>@@CBBCCA=@AB?BCBBBCCCDCCCCCBBBCCC@B???B@BB@BCCC=C??>
@ATNG8:01745:00701
GATGGTAGGCGAGAGTGAGACGCAGTACTCATTCGTTTCGGAAGAGACTGGTACGTTAATAGTTAATAGCGTACTTCTTTTTCTTGCTTTCGTAGTATTCTTGCTAGTTACACTAGCCTATCCTTACTGCGCTTCGATTGTATGCGTACTGCTGCAATATTGTTAAGCGTGAGTCTTGTAAAACCTTTCTTTTTACGTTTACTCTCTTGTTAAAAATCTGAATTCTTCTAGAGTTCCTGATCTTCTGGCGCTCTGTCACGTCTGCTACCATCGAATCACGAAAGTCT
+
::5505==9;;;<<<;>>?>>@966<;;??9;6;BBB=AA>A@BBBCCBB?A@@>>6;68::=7@=;B??<<522-2::::*99167:7.7866///:5993;787==9===A<;::-//98262677...7839888377::955;@??==8888087/)/737(....63575;787777&.(.3'..888(55222,2...33933868?>>.88??A<@<@B=====@@>-/,/6677;58869>;;=====A>@@>>>>>>B@99/--=4;;---22,2,--
@ATNG8:01746:00711
GATGGTAGCATCATGCATATCTCACCAGAAGATCAGGAACTCTAGAAGAATTCAGATTTTTAACACGAGAGTAAACGTAAAAAGAAGGTTTTACAATACTCACGTTAACAATATTGCAGCAGTACGCACACAATCGAAGCGCAGTAAGGATGGCTAGTGTAACTAGCAAGAATACCACGAAAGCAAGAAAAAGAAGTACGCTATTAACTATTAACGTACCTGTCTCTTCCGAAACGAATGAGTACCTCTCAGACGCTCGTCCTACCATCGAATCACGAAAGTCT
+
?GCD?CCCCCDHCCCBCCCCBABBB?BCC@CCBAAB?B@BBC???C?CF?B@A@>:;<<<.><@@@@@@AA>>=4<>;;;;;*;9=<5955&5<<7;<;>>D?;;8;>@C?BBC?BBBBBCCCCCCCCCBBC?CCBB?@@@ABA@A<B?BAB>ADCCBBBB>BBBBB@@CC>A@@;?@?>>8:8818<==>/>A;@888>>>==:=<?@@B;?<@@CBB@BCBBBCB?B?BBB=BBB@BBBBBBC>=>=BBB@@@@@??>><AAA:=<=AA<>>BBBBB=BA??
@ATNG8:01750:00698
GATGAGATACAGTACTCATTCGTTTCGGAAGAGACAGGTACGTTAATAGTTAATAGTCGTACTTCTTTTTTACTTGACTTTCGTAGGTATTCTTGCTAGTTACACTAGCCATCCTTCTGCGCTTCGATTGTGTGCCGTACTGCTGCAATATTGTTAAACGTGAGTCTTGTAAAACCTTCTTTTTACGTTTACTCTCGTGTTAAAAAATCTTGAATTCTTCTAGAGTTCCTGATCTTCTGGACGACGCGCACTGACACTACCATCGAATCACGAAAAGTCT
+
<=///<<=<<<<?B>>:;=4=9990994;166;;@CE@@A<><8<0544403799555;:5--(-,2222#,,20,--::16///8,337177,3388;;6::57778<65556A;AA:@;882/...(.222..(.53336655562688053)..)...7</56>:>?>>@2<7;344444$38899)55:<<=<;;;.55555#444.55494;;8<==666:8;39995557<==9;;;54/9////76789////(/888;233393333&3755
@ATNG8:01754:00692
GATGGTAGCGCACACATAGATACGTACTCATTCGTTTCGGAAGAGACAGGTACGTTAATAGTTAATAGCGTACTTCTTTTTCTTGCTTTCGTGGTATTCTTGCTAGTTACACTAGCCATCCTTACTGCGCTTCGATTGTGTGCGTACTGCTGCAATATTGTTAACGTGAGTCTTGTAAAACCTTCTTTTTACGTTTACTCTCGTGTTAAAAATCTGAATTCTTCTAGAGTTCCTGATCTTCTGGATAGCGACGCGATATACTACCATCGAATCACGAAAGTCT
+
/://)//::=;;>==;;::9:4445544=;<8<>>>8>>:><>><<;@@GKCAAG@C@CEBB@B@BBA@@?@AA=@A@@@,?@6;;CC=BA;;5;;;5;A<A@BDEJ@CCEDDCBB@CDD?B@CBDDEA@@=@@@@?C;;;B;;;BBDCBCBBC@DAA>AC?A?AABBBCCBA=@@@B@7A@CACDJIK5BBBBB=BBBCBGCCDCACCCC3C;;=B?C@BC@A@@@AAA>A?@<;<00-0@@:ACDCBCEBAAACBBBBBBCC@AB@@@?CCABBBB>BAAA
@ATNG8:01757:00707
GATGGTAGTGTCATATGAGAGTGTGTACTCATTCGTTTCGGAAGAGACAGGTACGTTAATAGTTAATAGCGTACTTCTTTTTCTTGCTTTCGTGGTATTCTTGCTAGTTACACTAGCCATCCTTACTGCGCTTCGATTGTGTGCGTACTGCTGCAATATTGTTAACGTGAGTCTTGTAAAACCTTCTTTTACGTTTACTCTCGTGTTAAAAATCTGAATTCTTCTAGAGTTCCTGATCTTCTGGGTCTCTCTCTCACGCACTACATCGAATCACGAAAGTCT
+
<<AA9=>@DCBBCDCCCCCCCCBCCBAABBCC@CCCC>CC@C@CDEECCB?BBCCD@D?AAAC?C?BCCBBBBBB?CCCCC3BC=??BB>ACCC?A@A=AB?CACCCC@BBCCCCCD@CCC?B@BCCCBBBE@BB@@<@BBBBA@ABBCEEBBBB@CBB?BC@B?CBBCBBBAA9?;:;:.;5;=;;;;.:@@@D>BBBEDBBAAA5;;;;*;@@AA?B?BC@BBBCCCC?B?BBCBBB?C@@A=ACCCCCCCC9::BCCCCCCCCCCC@BBAABCC=BBBB
@ATNG8:01758:00717
GATGGTAGTAGTACACTAGTCATACCAGAAGATCAGGAACTCTAGAAGAATTCAGATTTTTAACACGAGAGTAAACGTAAAAAGAAGGTTTTACAAGACTCACGTTAACAATATTGCAGCAGTACGCACACAATCGAAGCGCAGTAAGGATGGCTAGTGTAACTAGCAAGAATACCACGAAAGCAAGAAAAAGAAGTACGCTATTAACTATTAACGTACCTGTCTCTTCCGAAACGAATGAGTACACATCGTCGTGTCGTGCATCGAATCACGAAAGTCT
+
=@=;<A>@BAAACHEBBBCBBBBBB@CBB@BBAAAA?@@CCDBBBCABB?A>BBB??@@@2@?DBBABBBBCCA6<<:;;;;*;;;:5555&5@:5<@=BBBBBD?A=AA=CAB>BBBABBCCBBBCCBBBB?BBBA?AA@@AA@B?B?A@@<@@BBBFCC@BBE:::?BC?A??;?@@>>48978=?@@@/==9=///<=???;?=CBCB<B8;;CBB>ABAACFC>A=A@@9@@@>BBBBBCCDBBAA>>BB???ECBB???AAA>ABBCDDE>AAAA
@ATNG8:01760:00702
GATGGTAGCTCACGTACGTCACACGTACTCATTCGTTTCGGAATGAGACAGGTACGTTAATAGTTAATAGCGTACTTCTTTTTCTTGCTTTTCGTGGTATTCTTGCTAGTTACACTAGCCATCCTTACTGCGCTTCGATTGTGTGCGTACTGCTGCAATATTGTTAACGTGAGTCTTGTAAAACCTTCTTTTTACGTTTACTCTCGTGTTAAAATCTGAATTCTTACTAGAGTTCCTGATCTTCTGGAGATACACATGATACTCTACCATCGAATCACGAAAGTCT
+
?CCC?BBB@;;6656>656<=;;;?;;;;;:>9==>=59@89.5588;<::6:=<;;4<.7778496:?::;=::748::<:.9=4:5555&2;9:5::B=@A<A568>>:>?===???<???<?;??@;;:=>=BEA@<=>=@@@>>>??AA?>>=8;:::AB:>:=ABBCAA??;?BABB5@<@:>>AAA/>>CCC9A;=?>A?;=<9<<<2<9::<7<999176;;99>@<A<A>>@AA<@>>;>>>??@@B>>;AAAAA@A>?:=;>>B;??=>AAC9A>>>
@ATNG8:01761:00707
GATGGTAGGCGACATACATACGCGCCAGAAGATCAGGAACTCTAGAAGAATTCAGATTTTTAACACGAGAGTAAACGTAAAAAGAAGGTTTTACAAGACTCACGTTAACAATATTGCAGCAGTACGCACACAATCGAAGCGCAGTAAGGATGGCTAGTGTAACTAGCAAGAATACCACGAAAGCAAGAAAAAGAAGTACGCTATTAACTATTAACGTACCTGTCTCTTCCGAAACGAATGAGTACTATGTAGAGCTCTATACTAATCGAATCACGAAAGTCT
+
CBBA:=>>:?BBCCCCBBBBBBGDMFCBB@BBCC998:?@ACCAAA?CC?C?AABCCDCD5C@CCECCCCCCCE=CCBBBBB0AA=A4;;;*9??8=B<ABCCBB?C?CC@??@?BBBBCCCCCCCCCEDCB?CEBB?BAAA@@895;?C::;;CCCDCCC?BAAABB?BB>BBB;>>@A?899939::::+:=:?888??>;;7;<>>>@<@<@DCBB@BDBBBBBAD@AAA<AAA?BFBBBAABBCCC??>CCB@??>>>>>;>>>><>@CBBBF>C:::
@ATNG8:01767:00712
GATGGTAGTGTCATATGAGAGTGTGTACTCATTCGTTTCGGAAGAGACAGGTACGTTAATAGTTAATAGCGTACTTCTTTTTCTTGTCTTTCGTGGTATTCTTGCAAGTTACACTAGCCATCCTTACTGCGCTTCGATTGTGTGCGTACTGCTGCAATATTGTTAACGTGAGTCTTGTAAAACCTTCTTTTTACGTTTACTCTCGTGTTAAAAATCTGAATTCTTCTAGAGTTCCTGATCTTCTGGAGATACACATGATACTCTACCATCGAATCACGAAAGTCT
+
999;5;;<;;;;;>=>=B=@A<><;>855;;C?BBCC=BA5;29;@==AB>BBBBC@C@CBBB?B@CBBBCCB@@897777$7>3898A?;<8>A8??C@CC>BBB<::49@?@AACC?B;:4:;>?@A;:;D>F?>>9BBCBBBBCFCCBCBCBC@CCC@CC=@<@@@@@ABAA>B::::-;=@=;;;;;*;AAAC?BAA@BBC@A@5<;;;*;AB@@?A?BB?AAACBBB>BACCBBBC@BBB@CCBBBCECCCCCCCCCCABB?BBBBB<==BBCCC=C?99
@ATNG8:01772:00714
GATGGTAGCACGAGTCACTCATATCCAGAAGATCAGGAACTCTAGAAGAATTCAGATTTTTAACACGAGAGTAAACGTAAAAAGAAGGTTTACAAGACTCACGTTAACAATATTGCAGCAGTACGCACACAATCGAAGCGCCAGTAAGGATGGCTAGTGTAACTAGCAAGAATACCACGAAAGCAAGAAAAAGAAGTACGCTATTAACTATTAACGTACCTGTCTCTTCCGAAACGAATGAGTACTGCGTCTCACTCTCGCATCGAATCACGAAAGTCTA
+
CD@@?ABCCBBB@FC>C?====>?A:>>>:ABBABB@B@CBBAAED@CC?B?BA@@@A@A2A?CBBBBBBB>>=3<?;;;;;*;@>@595,5<<9<B==@@>BC@B?CB@CBB?C@A@CDDCBCCDCCBCC?CCBB?BBBB?BB>><@@DAA>ADCCCCCC?AAABBC?>>9?AA9=?=::/7763;??@@/AC>@888@@@AA<@<@@@A<?<?ACCC?BBCCDCC?B?BBC>BBB?CACABBCCAAABBBCA@@BBBBBBBAAB?CCBBBCD>CABBB
@ATNG8:01729:00741
GATGGTAGACATATCGTACTCTCTGTACTCATTCGTTTCGGAAGAGACAGGTACGTTAATAGTTAATAGCGTACTTCTTTTTCTTGCTTTCGTTGGTATTTCTTGCTAGTTACACTAGCCATCCTTACTGCGCTTCGATTGTGTGCGTACTGCTGCAATATTGTTAACGTGAGTCTTGTAAAACCTTCTTTTTACGTTTACTCTCGTGTTAAAAATCTGAATTCTTCTAGAGTTCCTTGATCTTCTGGGCTGCGCTGATGCGCTACCATCGAATCACGAAAAGTCT
+
5===9=>BA<AC=BBBCBABB@??CCCCCDBB@BBAA9??:?9?A>=8BB?>BABA=B?CA;>7=<??>>=@=28/25777'55.5222'255.76:578(7:1:::>@@<@BA?>>A>;AAC9=9===>=<<@;??AA9?===AAAAAAAAAAAAA:<===AA;?<AAAAAAA@@;A?>>=2=5;5;;@A@.>>555.688///=;<@;ACDD/B:;;?;?<==:=@@>9996:(/)/;7995///>6=:9:B@>>>>>:<==6616<==;4?D<9////(/666
@ATNG8:01737:00753
GATGGTAGTCTCAGATAGTCTATAGTACTCATTCGTTTCGGAAGAGACAGGTACGTTAATAGTTAATAGCGTACTTCTTTTTCTTGCTTTCGTGGTATTCTTGCTAGTTACACTAGCCATCCTTACTGCGCTTCGATTGTGTGCGTACTGCTGCAATATTGTTAACGTGAGTCTTGTAAAACCTTCTTTTTACGTTTACTCTCGTGTTAAAAATCTGAATTCTTCTAGAGTTCCTGATCTTCTGGGTCTCTCTCTCACGCACTACCATCGAATCACGAAAGTCT
+
A@@;9==BCCCCCFCDCB@@?CCBBBD@?:>?9>BBA<BB>B>BA;;5??7?BC@@??@CB==9C<BBC?<555;044;::'33-3399199995<65.6=159ABBC@CCEEBBCD?BBC@C@CCBBCBBB@CCCD?CBBBDBBBEBBB<<;>><000<@A<@:?@A999C@CACCDDE9@;@;::;;;(:9@@A<A@@?AA@===.9595'94999:>=BB??@@@@@A?B@CBBCDC@C:;;9;BBBBBBCCCCC;;;@@@@=@BAAA?:99AABB>BDCC
@ATNG8:01740:00748
TATGGTAGTGTCAGTGCGCGTCGTCCAGAAGATCAGGAACTCTAGAAGAATTCAGATTTTTAACACGAGAGTAAACGTAAAAAGAAGGTTTTACAAGACTCATGTTAACAATATTGCAGCAGTACGCACACAATCGAAGCGCAGTAAGGATGGCTAGTGTAACTAGCAAGAATACCACGAAAGCAAGAAAAAGAAGTACGCTATTAACTATTAACGTACCTGTCTCTTCCGAAACGAATGAGTACTGTATCTATGTGTGCGCTACCATCGAATCACGAAAGTCT
+
CCCC@BBBBCGCBBBDCCCB@@@@@=@DC@CDCBBB@C@CBBB@>@:@@;B>BBE;;;;;*;@CCDCC@@@:::09@::;;;);713<===1>?<7594CCCC??;??9949?;5;??A<<;BBBBBAAB@?<?A@@>AAAB@@@@8@9=<<29:@@ABBB@DCBABA?AA:?=9/8/666.////6<;==,8;4=///557=A<>:>;@@<A9==GDD@BCBCCDE?B@ABB=BBB?BBBBBBBBCCCB@BBBCAA899A@@=A7;;@@A;=<<<;;;0;@AA
@ATNG8:01760:00771
GATGGTAGCGCACACATAGATACAGTACTCATTCGTTTCGGAATAGACAGGTACGTTAATAGTTAATAGCGTACTTCTTTTTCTTGTCTTTCTGTGGTATTTCTTGCCTAGTTACACTAGCCATCCTTACTGCGCTTCGATTGTGTGCGTACTGCTGCAATATTTGTTAACGTGAGTCTTGTAAAACCTTCTTTTTACGTTTACTCTCGTGTTAAAAATCTGAATTCTTCTAGAGTTCCTGATCTTCTGGAGATACTCATGATACTCTACCATCGAATCACGAAAGTCT
+
<A==7;;>;<<@@A>?>>=@<<==>>>==B??=@CCI?IE:<9;@>99::055::<7<9<<==8>?BBBB=@5989>:?@@0@?70//993/--//(////(/9433.35597=>6655;;5;==:>;>@><@<9926A;>;@BBBBBA@@AAABBB@@29444(436:64454:<9450544<>/=:=8<<>>=(;:444)5/////////)////$55555.57>=<=;:;7//)/279988:555559;9;999;;B@AAC<<<BBB>BAA?A8=;9899A6>@@9
@ATNG8:01761:00772
GATGGTAGCTATACGTATATCTATGACTCATTCGTTTCGGAAGATGACAGGTACGTTAATAGTTAATAGCGTACTTCTTTTTCTTGCTTTTCGTGGTATTCTTGCTAGTTACACTAGCCATCCTTACTGCGCTTCGATTGTGTGCGTACTGCTGCAATATTGTTAACGTGAGTCTTGTAAAACCTTCTTTTTACGTTTACTCTCGTGTTAAAAATCTGAATTCTTCTAGAGTTCCTGATCTTCTGGCTCTCGTAGACAGATACTACCATCGAATCACGAAAGTCT
+
@BB>?B=A<<>?>===>==CBBBC>>>;::=8<:AC;AA=@9>9733:=<9<A<==:C>>::<;?=?A@;888:<8=CCCC3AA9>2522&2866(//:59=:?@??9929<:<??@A<>AA=A<>?>;;89><@@@A<>>>@>>=>===@@:9:=9<;;;>@;?<AAAAAAAAD=A>>>=2=9=89::::.:CDDD;A>>>?ADDAA;AAAA.A;;<@;@=AA=>>@?A@>;>;A@@@>>9><=:=A===>>A>>>@@AAAAA==:<<<<=7;:B@@@A7>>@<
@ATNG8:01762:00776
GATGGTAGGACGAGCGTCTGAGAGGTACTCATTCGTTTCGGAAGATACAGGTACGTTAATAGTTAATAGCGTACTTCTTTTCTTGCTTCGTGGTATTCTTGCTAGTTACACTAGCCATCCTTACTGCGCTTCGATTGTGTGCGTACTGCTGCAATATTGTTAACGTGAGTCTTGTAAAACCTTCTTTTTACGTTTACTCTCGTGTTAAAAATCTGAATTCTTCTAGAGTTCCTGATCTTCTGGCGCGTATGTATGTCGCCTACCATCGAATCACGAAAGTCT
+
>>>=9<55.55555499954499949555;995559;2;:050599AC@A>ACCBB@C@BBED@HABBBBBBDBB799@@4440444.4455.5;94::)/////>9>=C>@@BA<?@??C?BCBBDBBC@DEDHAFCAA@ABBB@@@BAAAD@BBB=@A9=4=?@A?<<=D?B=<<<)0*0)//777'//59909;7////777)////$54459494;=8=====;:5:8555>><7<9<)0///////<<>>@>=<7<55.43388489:;99907///
@ATNG8:01767:00784
GATGGTAGACATATCGTACTCTCTGTACTCATTCGTTTCGGAAGTAGAACAGGTACGTTAATAGTTAATATGCGTACTTCCTTTTCTTGCTTTCGTGGTATTCTTGCTAGTTTACACTAGCCATCCTTACTGCGCTTCGATTGTGTGCGTACTGCTGCAATATTGTTAACGTGAGTCTTGTAAAACCTTCTTTTACGTTTACTCTTCGTGTAAAAATCTGAATTCTTTCTAGAGTCCTGATCTTTCTGGGTGCGCTACAGTCTCTCTACCATCGATCACGAAAAGTCT
+
=65505===<>>>>>==65555555;:::44328777.7717687733,37839;=<=8937799395:222:9555;6:6:>>-53.3544'----(..929937555;9;088...3672...4945322277:3779;3778999555;<=;97550--,0,,(,(-688>>@>@;A?@@A2@7=16666(/76694833--)-66,--222$--56668.353-3326,,-5)--66:=>3><;8/557//-6562---999332022222226--,,,(-97-
@ATNG8:01772:00755
GATGGTAGCATCATGCATATCTCACCAGAAGATCAGGAACTCTAGAAGAATTCAGATTTTTAACACGAGAGTAAACGTAAAAAGAAGGTTTTACAAGACTCACGTTAACAATATTGCAGCAGTACGCACGCAATCGAAGCGCAGTAAGGATGGCTAGTGTAACTAGCAAGAATACCACGAAAGCAAGAAAAAGAAGTACGCTATTAACTATTAACGTACCTGTCTCTTCCGAAACGAATGAGTACTTGTGCGACGTGTCTCCTACCATCGAATCACGAAAGTCT
+
<==?<D=BA@666656;>BDBA@A@8;;;7;;<:>:9?8=:::<<=8==>A?77325:::*:4667222;A@@<6;=::999$9<<<====2?@@<@CCCCCCA@?@@CC@BBC?BBBBCBBBCCCCCCCCC@BBBB?BBCBDDCC=@>@;;7<CCCBCBB@BBBABA?CB?CBC?BBBBB=@9998CGEK/@?:=;;;AA>>><@=A;;;;>8=>B;;:;ABBBBB@D@CBB=B?@=@CBAAB??;?AA@ACDAAAABBA:>>A<>>?AA=AD===>B9??AA
@ATNG8:01728:00808
GATGGTAGAGAGAGCTCTCTCATCGTACTCATTCGTTTCGGAAGAGACAGGTACGTTAATAGTTAATAGCGTACTTCTTTTTCTTGCTTTCGTGGTATTCTTGCTAGTTACACTAGCCATCCTTACTGCGCTTCGATTGTGTGCGTACTTGCTGCAATATTGTTAACGTGAGTCTTGTAAAACCTTCTTTTTACGTTTACTCTCGTGTAAAATCTTGAATTCCTTCTAGAGTTCCTGATCTTCTGGGCTGCGCTGATATGCGCTACCATGAATCACGAAGTCTATGTACCGGACTAGGCCCATAACAGGAAC
+
=>>?:?;;;;666<>555444444=;666???;>>BC>BB?B@CBAABCA00/8885::?>?:5:5:?A@B>>58698===)5538222'299949//(.83///58;5;:::89:A=685:>4=>;97///489894=AA@?>899//,/76676*---(-2-507988766//).2277+7-5+//;;;,77799-2-----23-/-99+6-./-928-/-/58:;6999)/(/77868-..9949635598888633222722-379=69?;99902,,,,,446728288555388---62222,2,*
@ATNG8:01732:00812
GATGGTAGCAGACGTGACAGAGCGCCAGAAGATCAGGAACTCTAGAAGAATTCAGATTTTTAACACGAGAGTAAACGTAAAAAGAAGGTTTTACAAGACTCACGTTAACAATATTGCAGCAGTACGCACACAATCGAAGCGCAGTAAGGATGGCTAGTGTAACTAGCAAGAATACCACGAAAGCAAGAAAAAGAAGTACGCTATTAACTATTAAGTACCTGTCTCTTCCGAAACGAATGAGTACGATGAGATCTCGTGTGCTACCATCGAATCACGAAAGTCT
+
?BBB=A<<<<>><<<<666??>>?;7;::7<;;5558<7:99///959:6:633388??@1;258:888::575,5545555$5<7<.66606<@:;;69;?;>C@C@BB@BBB?BBBACBCCBBBCCBBCC@CC@@>?CCBCCCC?C@B@@=@CBBBDCC@ABBBBC@BB?BCD?B@ABB:;;;8<AGDD/CD;@;::??@AA<@<@AAA<@<@@>>9<<<<>?@<@<@@A:AAA<>>?>>>@@@A?AAA>>>==>@>>>=>>8<>@?A;ACAA>>=7<@?@
@ATNG8:01736:00832
GATGGTAGCGCGACGTGCGTAGACCCAGAAGATCAGGAACTCTAGAAGTATTCAGATTTTTAACACGAGAGTAAACGTAAAAAGAAGGTTTTACAAGACTCACGTTAACAATATTGCAGCAGTACGCACACAATCGAAGCGCAGTAAGGATGGCTAGTGTAACTAGCAAGAATACCACGAAAGCAAGAAAAAGAAGTACGCTATTAACTATTAACGTACCTGTCTTTTCCGAAACGAATGAGTACGATGAGATCTCGTGTGCTACCATCGAATCACGAAAGTCT
+
:<<=266;;;<><?=</////7:<:4=::5:;:5558=8<<==@@@<@B@A@CCBDDDED5B?BCCCCBB;;:@9>A999::)0=695:>=(//8369/7399:;4823928>?;BBBBCCCCBBCC???AA<@@@@:>;:;<9==8?<>::39<<;=5::9666//-4;;0-//37568=3:::599999*693555577922,205:;;6;595@@A=BBAA@=>0=9=?D:?>?;:9:<<<=?B@@99:::??CCCB@@BBD@>>>==:==BA;;;7;;;;
@ATNG8:01750:00814
GATGGTAGGAGAGCGTCTGAGAGGTACTCATTCGTCGGAAGAGACAGGTACGTTAATAGTTAATAGCGTAACTTCTTTTTCTTGCTTTCGTGGTATTCTTGCTAGTTACACTAGCCATCCTTACTGCGCTTCGATTGTGTGCGTACTGCTGCAATATTGTTAACGTGAGTCTTGTAAAACCTTCTTTTTACGTTTACTCTCGTGTTAAAAATCTGAATTCTTCTAGAGTTCCTGATCTTCTGGCGCGTATGTATGTCGCCTACCATCGAATCACGAAAGTCT
+
66>=5;;;5566======>????<CBBB?>>:?<<==;>:66556<<79@@;:49<@@<=9B@BA@@>95./92/////$//)/777.9;55.555.5<156;?BD@CCCCCCBC@CCC@D@CBAAABBC>@@BB?CBBBCBCCBBBBAAAEF@<:;DCC@D>@@C;;;CCC?A;;;;.:9=49:B@@.:9CDC:B::9??>999.9595$49=>><@?BB=:;;;;:D@C@CBBBAA>AAB?B;;;BBCCCCCAACBC@ABA@BAA??<?ABBCGF?CBA@
@ATNG8:01750:00821
GATGGTAGCACACGAGATCTCATCGTACTCATTCGTTTCGGAAGAGACAGGTACGTTAATAGTTAATAGCGTACTTCTTTTTCTTGCTTTCGTGGTATTCTTGCTAGTTACACTAGCCATCCTTACTGCGCTTCGATTGTGTGCGTACTGCTGCAATATTGTTAACGTGAGTCTTGTAAAACCTTCTTTTTACGTTTACTTTCGTGTTAAAAATCTGAATTCTTCTGAGTTCCTGATCTTCTGGTGTCGTCTATCATGTACTACCATCGAATCACGAAAGTCT
+
CDCC@BB@@@BAAAACDCBABBB@BCABBIBB@BDMG?BB@B@BBABBBB>AHBBB@C?BABB7B?CD?>?BBBD??????.;>9=>??7>A??>?BC?BB>BA@???<@A@@@@<<8>@A<A=>>>@:;;><AABA:??AA@@@@@BD@@@>>>5;;;5;=8=<@C>>>?C==8=;;;;/;7<7:;;;;.;@@BD;AAAA7;;>>@9@@@@,<677=7907:9777===7B;@@@A?<7<7717777<///====:>=A@@@D=A?=>A=A<<;@@C7>>>>
@ATNG8:01766:00809
GATGGTAGCGCATATCAGCGCAGCCCAGAAGATCAGGAACTCTAGAAGAATTCAGATTTTTAACACGAGAGTAAACGTAAAAAGAAGGTTTTACAAGACTCACGTTAACAATATTGCAGCAGTACGCACACAATCGAAGCGCAGTAAGGATGGCTAGTGTAACTAGCAAGAATACCACGAAAGCAAGAAAAAGAAGTACGCTATTAACTATTAACTTACCTGTCTCTTCCGAAACGAATGAGTACGTGTTCGACGTGTCTCCTACCATCGAATCACGAAAGTCT
+
BBCC?CBBCCCCCDCCAABECCCCC>CDD@DCBC;;6:=@?ABBCC@DD?B?AABCCCDC5C@DCCCCCCCBBB:@B999:9*:C>B4;::&9@=:=A<BDDCBB?B?BB?CCC>AAAACCCCCCDBBBCCCADD@@??BBBCBAA?C@CBB?BCCCBCBA>AAAAAA>BC>@@@=@?==<6>9949ABBB3@=9=///==BBB<A<@@@@9=9>=9=D6:8>==>B=B;;;:6;>>;@??@@@@>;<@<AA><=>>>???:==C;AA=>@;@>>==>C9A;88
@ATNG8:01767:00828
GATGGTAGGCGAGAGTGAGACGCAGTACTCATTCGTTTCGGAAGAGACAGGTACGTTAATAGTTAATAGCGTACTTCTTTTTCTTGCTTTCGTGGTATTCTTGCTAGTTACACTAGCCATCCTTACTGCGCTTCGATTGTGTGCGTACTGCTGCAATATTGTTAACGTGAGTCTTGTAAAACCTTCTTTTACGCTTACTCTCGTGTTAAAATCTGAATTCTTCTAGAGTTCCTGATCTTCTGGTATACACACTCGCTCGCTACCATCGAATCACGAAAGTCT
+
<A<<7<;;5;=>>>@=<<<://////4;@ABB?CCCC>BB>A?BBCBAACACCBBB>B>BBBB?D@@A@>=;655/87575$22/5589/7:;B597>9@@<@@A@>>:>??>>>AA;=>=:=:>A@@??@C=ED@@7;:@@==>@@===B;;;@<???<AB=B=;;;>?>==<8==<<</94:87777(8>::;8===>>?>?>B=@@@5???@@7:7:=8<=?>>>A<A;>>>>>><>AA=@@=;<@@AA<==>>>>>>>>:=AA>?79:@@@@@:@A;;
@ATNG8:01775:00828
GATGTACAGTGTAGTGACCAGAAGATCAGGAACTCTAGAAGAATTCAGATTTTTAACACGAGAGTAAACGTAAAAAGAAGGTTTTACAAGAACTCACTGTTAACAATATTGCAGCAGTACGCACACAATCGAAGCGCAGTAAGGATGGCTAGTGTAACTAGCAAGAATACCACGAAAGCAAGAAAAAGAAGTACGACTATTAACTATTAACGTACCTGTCTCTTCCGAAACGAATGAGTAACACACTCTCATATGACACTACCATCGAATCACGAAAGTCT
+
CCCDCC?==>>>>DCDBA:BCCACCCF;;9;>CABCCDG?BB?B:>=@@??A?+AACCB?B95555:1:;35555$5;5;<BBB;;5D?A?8598<554:7<7<<688=13377@@B>?A@@=????=@CBB?BBB999BB;?;?AA>ABBAA>>E>>?>=A@=@B?@@@?@A::9/:==:99999(8;8;9789:9=>:<<<:BBB@@7@//0::9558<9<4858CC3=AA=?<<<77/7;;=A@@BBBBBBB@CB@A@C?CCDBB?CCBCBBB=BB??
@ATNG8:01728:00868
GATGGTAGAGTATCATGTGTATCTCCAGAAGATCAGGAACTCTAGAAGAATTCAGATTTTTAACACGAGAGTAAACGTAAAAAGAAGGTTTTACAAGACTCACGTTAACAATATTGCAGCAGTACGCACACAATCGAAGCGCAGTAAGGATGGCTAGTGTAACTAGCAAGAATACCACGAAAGCAAGAAAAAGAAGTACGCTATTAACTATTAACGTACCTGTCTCTTCCGAAACGAATGAGTACACATCGTCGTGTCGTGCTACCATCGAATCACGAAAGTCT
+
:>5506<CCCDC?==?>BCBA@?@@;<>@;??>A@A>A>ABCCDDD@DD=A>BCCCCCCC1C@CDCBCCCCCBB<A?;;;;;*;A=@4;:;3:BA?BAA@BCDBB=B?CC?AAB>AABBCDCCCCCCCCCBB?BBBB@BBBBBBBB=B?BBB?BBCCBBCA?AAA@@A>BB>BBB:<;;<<3:::488888+8>:A888@@AAA;>:>AAA:=:=ACBB?BCBBBCB>A@ABB=BBB@BBBBBBBBBAAA@@BDBBBAABBACAA?ACAAA?CCBBCBB>BA>>
@ATNG8:01729:00849
GATGGTAGCATCATGCATATCTCACCAGAAGATCAGGAACTCGTAGAAGAATTCAGAATTTTTAACACGAGAGTAAACGTAAAAGAAGGTTTTACAAGACTCACGTTAACAATATTGCAGCAGTACGCACACAATCGAAGCGCAGTAAGGATGGCTAGTGTAACTAGCAAGATTACCACGAAAGCAAGAAAAAGAAGTACGCTATTAACTATTAACGTACCTGTCTCTTCCGAAACGAATGAGTACGATGAGATCTCGTGTGCTACCATCGAATCACGAAAGTCT
+
66>?:C=BBBA<<CB?CAB@BA?@A=ABB=?AA8959?68:-----83883:<@@0/(/776)6589799:A=:;;/:::444&4;7<.555&5<<7<A<;=>>BB?C?BC@CCD>A@CCDBBBCCCCDCCCD@FDAA>@@AABBCB?B?B?@>@CCDCBBA?BC@@AB?B>=;=C<@@999,9861:>>AA/=?:?888BBBAA=@=@@@A<@<@ACCC@BCBBBBB>A>ACC>CCC@CBBBBBBBBAABCC@A>><;<::;@@A<??AA@:>=>>CCC?CBBC
@ATNG8:01736:00884
GATGGTAGAGAGAGCTCTCTCATCGTACTCATTCGTTTCGGAAGAGACAGGTACGTTAATAGTTAATAGCGTACTTCTTTTTCTTGCTTTCGTGGTATTCTTGCTAGTTACACTAGCCATCCTTACTGCGCTTCGATTGTGTGCGTACTGCTGCAATATTGTTAACGTGAGTCTTGTAAAACCTTCTTTTTACGTTTACTCTCGTGTTAAAAATCTGAATTCTTCTAGAGTTCCTGATCTTCTGGGCAGACTCTCACACGCCTACCATCGAATCACTAAAAGTCT
+
CCCC?CCCDDCBCCDB@@CCCCCCCCBBCCAA>@BBD>??=??C@AAFBA?ABCBB?A?CCCC?C>AACAABA?A5<=DDD/??;>@@A:ABBA<?>>9:A6====??<>>@?AA@C;;;;:?:@CAA;;;@;@@>>9>>>=<<<==@@@@?>?@7;;@<@@<A=????AAAAB<>6666(76;466555'7=:;;1;<<::;>;;;:>>=>/>;<;A=A=AA<AAA?>=>=A>@@@@?@;99;=4=666;;88=A@?>;;:<==8<:::@<AAAA<=<<3<@>A
@ATNG8:01739:00878
GATGGTAGCGCATATCAGCGCAGCCCAGAAGATCAGGAACTCTAGAAGAAATTCAGATTTTTAACACGAGAGTAAACGTAAAAGAAGGTTTACAAGACTCACGTTAACAATATTGCAGCAGTACGCACACAATCGAAGCGCAGTAAGGATGGCTAGTGTAACTAGCAAGAATACCACGAAAGCAAGAAAAAGAAGTACGCTATTAACTATTAACGTACCTGTCTCTTCCGAAACGAATGAGTACTGCGTCTCACTCTCGCCTACCATCGAATCACGAAAGTCT
+
>D;;45555<<<<<<<<;666>>>>8<<>:665:::.4.44333::4333(3389<=>?@@+?;>>>@>666<<<1995555&5949.55)5997<=<=>>>BB?B@BB?BAB?BBBBDCBBBB@CBAA;<;>===:????@@AA;A=A;;6:BAABC;?<@>>>BC>AB578?9<000;3///(/9:::+:62:25598=?A=A=@??>5;5::A@A;@@A::9?7;7<>C;;?B>B>?>BCAA@@>AABCAA;;;AAA<@@@=::99=8<=B@BAD=@?@@
@ATNG8:01740:00887
GATGGTAGGCGAGAGTGAGACGCAGTACTCATTCGTTTCGGAAGAGACAGGTACGTTAATAGTTAATAGCGTACTTCTTTTTCTTGCTTTCGTGGTATTCTTGCTAGTTACACTAGCCATCCTTACTGCGCTTCGATTGTGTGCGTACTGCTGCAATATTGTTAACGTGAGTCTTGTAAAACCTTCTTTTTACGTTCACTCTCGTGTTAAAAATCTGAATTCTTCTAGAGTTCCTGATCTTCTGGTATACACACTCGCTCCTACCATCGAATCACGAAAGTCT
+
69:94;6;69BAAAGDCCCA?@BBBBAABB@@=@BCD>BB@B????BA@A>ABCDC?C?BBBB@B@BBBBBB??A;:9:99*:=4====5=BAA;>?A8==<@==>@@<>@AAA@>>;@@@=A<@@@@:;;A<@@AA<>>>>>>>>>AAAA???A<>>><@B=A;?>>AA???@;AAAAA3=:=:>>???.????:>;>=>??A???9?DDD.<<>@A=B<A?;>>>>AAA;A;@@888>;AAA;AA<<>>>>>>>?;;;;A;<:;=>>A;??AAAAA4><?A
@ATNG8:01744:00858
GATGGTAGTGTGTCTCTGAGAGTAGTACTCATTCGTTTCGGAAGAGACAGGTACGTTAATAGTTAATAGCGTACTTCTTTTTTCTTGCTTTCGTGGTATTCTTGCTAGTTACACTAGCCATCCTTACTGCGCTTCGATTGTGTGCGTACTGCTGCAATATTGTTAACGTGAGTCTTGTAAAACCTTCTTTTTACGTTTACTCTCGTGTTAAAAATCTGAATTCTTCTAGAGTTCCTGATCTTCTGGACGACGCGCACTGACACTACCATCGAATCACGAAAGTCT
+
:@AA5999;55555<>>669BBBDDBBB@>:>:>=>>5??;?@ECCCBBC?BBD<;5;<@>;;7;@CBCCBB@@?;599444#4;.4499)4799)//72797;;;>:96;65;>@@@>ABC@D@DCCABCCD@CBBB=BBB@B@@ABBDCC@@@B?@@@?AB=A>B@@ABBBAA=@;;;;*;<C<;:;:;(::@@@49:@@@BBBBB>@@@@0>@?A@<@?CC@BBB@A@B?A=@@ABBC@B?A=AB;;;CDBCC@;;;BCBCAA=@BC@@=@@?B;;;0;;;;
@ATNG8:01752:00842
GATGGTAGAGTATCATGTGTATCTCCAGAAGATCAGGAACTCTAGAAGAATTCAGATTTTTAACACGAGAGTAAACGTAAAAAGAAGGTTTTACAAGACTCACGTTACAATATTGCAGCAGTACGCACACAATCGAAGCGCAGTAAGGATGGCTATTGTAACTAGCAAGAATACCACGAAAGCAAGAAAAAGAAGTACGCTATTAACTATTAACGTACCTGTCTCTTCCGAAACTAATGAGTACTACTCTCAGAGACACACTACCATCGAATCACGAAAGTCT
+
55:;5;>>BCCCA<<=>=BBA@?>?:?@@<@@?@@A>A?BBCBBCC@CD>A?BDB@BBBB1B@CCBBBCCBBBB<A@;;;;;*;>=>=>;;.;@>8598==BBBB@DBC?BBB?BBCCCDDCCCCDCCCA@>ADCC?BBBBFBBB<A>ABB?BBBB>ABA?B@@?@@>BB>BBB>>>777)9::7=?@AA/@B=A988@ABBB;>;>B??7;7;@CCC?BC@@@CC>@>@EE>A?@@BBBCBAA@@ABBBBBB=>=BBAA<A??<>>;==<@A@@CDC>CB::
@ATNG8:01752:00887
GATGGTAGCTCTGCTCTGACTCTCGTACTCATTCGTTTCGGAAGAGACAGGTACGTTAATAGTTAATAGCGTACTTCTTTTTCTTGCTTTCGTGGTATTCTTGCTAGTACACTAGCCATCCTTACTGCGCTTCGATTGTGTGCGTACTGCTGCTATATTGTTAACGTGAGTCTTGTAAAACCTTCTTTTTACGTTTACTCTCGTGTTAAAAATCTGAATTCTTCTAGAGTTCCTGATCTTCTGGATACACTCATGTGCACCTACCATCGAATCACGAAATTCT
+
ABA=9@<@@;;;<<<:90///:::>?>?:977-7::==@C?C@CCACACKAGEB==@B@BBBC?C@CBBBC@@@B>AAACA,49248:B2>>99459<7<A45:>?>AAACCBBBB=@@B>A>BBBBB@@@8;;CD?BBBC@A@BAA@@@A@ACC@??@AA=A=??BGF@@@B=A@@@@3@=@=AABBB0BCBCI;B;00<<0000*0000'0>>99499@@?BBBB@?@<A=;:9B@@<@AC<AAAAB;;;A;;;ABAC@BCC@C;99?299@?AAB<B?BB
@ATNG8:01756:00883
GTGGTAGTATATCGCGTCGCTATCCAGAAGATCAGGAACTCTAGAAGAATTCAGATTTTTAACACGAGAGTAAACGTAAAAAAGAAGGTTTTACAAGACTCACGTTAACAATATTGCAGCAGTACGCACACAATCGAAGCGCAGTAAGGATGGCTAGTGTAACTAGCAAGAATACCACGAAAGCAAGAAAAAAGAAGTACGCTATTAACTATTAACGTACCTGTCTCTTCCGAAACGAATGAGTACGAGAGAGCACACGTGTCTACCATCGAATCACGAAAGTCT
+
AAB?BBBBCCCDCBCBCCCBBDFE@C@@=@BB;;;@B@CBCAA@D@CF@D@@???@DDC2C=AABCCBDCBBA9@@<;;;;;$:;<<=<<<0<;;6;@;AABCBC@CACB?AAA<????@CCCFCCDDDDBB?BBBB?BBBABBAA>B@CBC?BCCBBBBC?BBBA><98929@@9==:88*5774<<>@@@)<@7@///@<@>E8;7:<AA9>:=?BBA?ADCCBAA?C@BBB=BBB@BBADBBBBBBB?::>BBAA@@@@@>>>=@A====B@;;@CC<A999
@ATNG8:01759:00845
GATGGTAGACACGTGTGCTCTCTCGTACTCATTCGTTTCGGAAGAGACAGGTACGTTAATAGTTAATAGCGTACTTCTTTTTCTTGCTTTCGTGGTATTCTTGCTAGTTACACTAGCCATCCTTACTGCGCTTCGATTGTGTGCGTACTGCTGCAATATTGTTAACGTGAGTCTTGTAAAACCTTCTTTTTACGTTTACTCTCGTGTTAAAATCTGAATTCTTCTAGAGTTCCTGATCTTCTGGGTCTCTCTCTCACGCACTACCATCGAATCACGAAAGTCT
+
6;DD?DCBBBBAA;=@;;;=@?@DCB@@@BBB?CCCC=>?<>>BABABA@589BBE?F@BAAB?B?BCCCA???A:==BBB/?>8<885'2<<<:@::4:A5;888>@<@@@==>@B<>=<;@=BB><<>??=B@@@9=;>>@>>>AADAA@@@@:>>=<@D=C=C?>==>AAB=A@@@@6@<><>>>>>.9<666-3-----93-/,/==.;9<9=6=6//-/999///6969;A;;;066;;2<=9>>@@@AAA>>@@<;>@<>=>@@<>>??===19988
@ATNG8:01760:00866
GATGGTAGTGTCATATGAGAGTGTGTACTCATTCGTTTCGGAAGAGACAGGTACGTTAATAGTTAATAGCGTACTTCTTTTTCTTGTCTTTCGTGGTATTCTTGCTAGTTACACTAGCCATCCTTACTGCGCTTCGATTGTGTGCGTACTGCTGCAATATTGTTAACGTGAGTCTTGTAAAACCTTCTTTTTACGTTTACTCTCGTGTTAAAAATCTGAATTCTTCTAGAGTTCCTGATCTTCTGGTCTACTACACTGTACTCTACCATCGAATCACGAAAGTCT
+
;;>>:???A==??>@===@>B>BCCB888AAD@CCCD?ED@J?CCCDCCC@BCABB@E@CBA?=@?BBABBBBAB6:0:::,:;6000;;2=799499;7;:68>>AABACIEDCCCC?CCC@C@DBCCBBBC@CCDG@CBBBDBBBCCCCCAABC?CAA?BC@C@CBBCBBBBC@CCCCC8A=?;:::::*:CBBC=CCCBBBBBBC5;<;;*<AAAA>A@CGACCCCCCC@C@CDECCB<@??;?AAADCCCCCCBBBCCCECC@CCCBB?ACCBBCC=C999
@ATNG8:01762:00886
GATGGTAGGCGACATACATACGCGCCAGAAGATCAGAACGTCATAGAAGAAGTTACATGATTTTTTAACACGAGAGTAAACGTAAAAAGAAGGTTTTACAAGACTCACGTAACAATATTGCAGCAGTACGCACACAATCGAAGCGCAGTAAGGATGCTAGTGTAACTAGCAAGAATACCACGAAAGCAGGAAAAAGAAGTACGCTATTAACTATTAACGTACCTGTCTCTTCCGAAACGAATGAGTACGATGAGATCTCGTGTGCTACCATCGAATCACGAAAGTCT
+
//9927/0)////<=?=><:0//;;27/5.55/9/--0------8::388133,33337:=====&8588882222226.5233===+=;6A3999.6768:773-----33..(225.5787;::::8;;;BBBB=A98947A<>988:1:7:00/6665;7958;9><=8:;5;<A8>7779-,,,,(,222'22(,,--.7789494988849498AA?///;;BCD;>:>>B7??:9548??777??787BBBB??;::><<@A<A85595<;99B>>9=000
@ATNG8:01766:00863
GATGGTAGGTGCACATGAGTGTATCCAGAAGATCAGGAACTCTAGAAGAATTCAGATTTTTAACACGAGAGTAAACGTAAAAAGAAGGTTTTACAAGACTCACGTTAACAATATTGCAGCAGTACGCACACAATCGAAGCGCAGTAAGGATGGCTAGTGTAACTAGCAAGAATACCACGAAAGCAAGAAAAAGAAGTACGCTATTAACTATTAACGTACCTGTCTCTTCCGAAACGAATGAGTACGATGAGAGAGCTCTCTACCATCGAATCACGAAAGTCT
+
;===:=@@<<<<A???CCCCCBBBC?BBC?BBCE@?=A@BBCCBBCAEE;;;;CCCCCCC5CACDCCCCCCBBC;@@;::::*;@=@5:99&4>;7:>:@BCCCD?B=AA?BAA?ABBBCBBBFCCCCCCCC?CCDD?B@AABBBB>C@CBB?CCCBBBCB?AAAAAA>AB>BBB<=>BA?6;67178888(8<9=888@@ABA<@;@ACC8;8;ACBB?BBBBBBB>A>@EE>CAA>BCCBA@BBB@?@BBBB@@A>>??AB?ABA??==>BBBCC=B?@@
@ATNG8:01766:00878
GATGGTAGAGTATCATGTAGTATCTCCAGAAGATCAGGAACTCTAGAAGAATTCAGATTTTAACACGAGAGTAAACGTAAAAAGAAGGTTTTACAAGACTCACGTTAACAATATTGCAGCAGTACGCACACAATCGAAGCGCAGTAAGGATGGCTAGTGTAACTAGCAAGAATACCACGAAAGCAAGAAAAAGTAAGTACGCTATTAACTATTAACGTACTGTCTCTTCCGAAACGAATGAGTACTCTCTCAGAGACACACTACCATCGAATTCACGAAAGTCT
+
77;;499<<<<<95//------88894///1///48:.4.449==;<599)/)///9999+7)55599544444)4444444$493838::.;;;7;<554;;33/36;;6=;:6:;88;;:AABBCBBAAC=@::;?@@@AA@@@:@>A;;6:BB=@?=<60///664;=/44:5:;;991553477999+---0---2359::4848:550515:<///<<;:;;7;7::>5;;<258><</------>?B789==><777C597855(/(/55<7=/@>??
@ATNG8:01767:00871
GATGGTAGCGCACACATAGATACAGTACTCATTCGTTTCGGAAGAGACAGGTACGTTAATAGTTAATAGCGTACTTCTTTTTCTTGCTTTCGTGGTATTCTTGCTAGTTACACTAGCCATCCTTACTGCGCTTCGATTGTGTGCGTACTGCTGCAATATTGTTAACGTGAGTCTTGTAAAACCTTCTTTTTACGTTTACTCTCGTGTTAAAAATCTGAATTCTTCTAGAGTTCCTGATCTTCTGGACGACGCGCACTGACACTACCATCGAATCACGAAAGTCT
+
DCCE@EBCCCECECCCBBCCCCAABCBBBAAA?ABCD>CD@CACCCCCBC?BBCCC?C@CB??;A@DDDBBBBBB>AABCB2AA9::CC=CECB@BCC?CC@BBBEDD@CCCCBBBC=BBC?C?BBCCCCBB?@@?@<BBBBCBBBBBBBBCBA@=AAB?BB@D>AABCBBBBB=A:9:969=@==@>@>1?BCED=BADBBBDEDC=@@@@0@?@ADBF@CC?BBCCEAA>A@CBBCBB?BBC@BCCCDBCCCCAAACCCCCCCABCBBB?BBCCCDE>DA99
@ATNG8:01770:00867
GATGGAGACACGTCGCACACGTACTCATTCGTTTCGGAAGAGACAGGTACGTTAATAGTTAATAGCGTACTTCTTTTTCTTGCTTTCGTGGTATTCTTGCTAGTTACACTAGCCATCCTTACTGCGCTTCGATTGTGTGCGTACTGCTGCAATATTGTTAACGTGAGTCTTGTAAAACCTTCTTTTTACGTTTACTCTCGTGTTAAAAATCTGAATTCTTCTAGAGTTCCTGATCTTCTGGCGCGTATGTATGTCGCCTACCATCGAATCACGAAAGTCT
+
BBAB<CCDGCABBB@BDDECBCCCCF::;:DDE>CC?C?BBBCDCC@CCBBC?B?BBBB?B@BBBBBBBBB?ACCDC3BB?>@?C:@BBA?AAB@CC=AAAC>>:>AA>=><;8<AA9>:888<9::A<AA@@;?>@AA@???A>>=@@@D7;;><@A<B=AAA>==A==7===>>2=:>9:::::):=///+/<7///<:9=8=<<=+=<<>B<B;>><>@@@====A<@@@???<@@@<@@A>==;;;AAAAAAA:>@A=A>>>C=?>>9===6=///
@ATNG8:01772:00882
GATGGTAGCTCTGCTCTGACTCTCGTACTCATTCGTTTCGGAAGAGACAGGTACGTTAATAGTTAATAGCGTACTTCTTTTTCTTGCTTTCGTGGTATTCTTGCTAGTTACACTAGCCATCCTTACTGCGCTTCGATTGTGTGCGTACTGCTGCAATATTGTAACGTGAGTCTTGTAAAACCTTCTTTTACGTTTACTCTCGTGTTAAAAATCTGAATTCTTCTAGAGTTCCTGATCTTCTGGGTGCGCTACAGTCTCTCTACCATCGAATCACGAAAGTCT
+
@?AB?BCBBB>;;6=>>BBBBBBBB@@@@???<?CCC?BB@B@BBBAABC@CCBCBAC@CA@@>B@BEELFCAA@>::::;*4:6<355/4:99)0/;)//,55=<@B@@@@<<<;:6:@@=@@CCED=;;E?CBCB@CBCBCBBABAAAC@@?C?;:;?AAA=@:;;;@ABB?BCBDD7;4;=;<<<.9@<AD>CAABECA@9979CCC1CA@AC@C@CB?@@@B@@@@C?;::BA?;>:;;0<BBBBBCCAAAA;;;AABB=@@BAA<@;;9AA@8@<;;
@ATNG8:01775:00840
GATGGTAGTCTCAGATAGTCTATAGTACTCATTCGTTTCGGAAGAGACAGGTACGTTAATAGTTAATAGCGTACTTCTTTTTCTTTGCTTTCGTGGTATTCTTGCTAGTTACACTAGCCATCCTTACTGCGCTTCGATTGTGTGCGTACTGCTGCAATATTGTTAACGTGAGTCTTGTAAAACCTTCTTTTTACTTTTACTCTCGTGTTAAAAATCTGAATTCTTCTAGAGTTCCTGATCTTCTGGACGACGCGCACTGACACTACCATCGAATCCACGAAAGTCT
+
A?:9.55::::;666::<45565==>BBBC??<?BBC<BC@D@BA?@=6946?<CB?B>AAAA<B<ACB==@@<A344:::'333(338;19:;;7;>=9==259944@5<@BCBCBD<>>@4909<@>ABBB>BBBCAFCBBBBBBB@@@;;:AB8;:C=A@=?<?A@@@BCBB@BCDDD7@5;5;;;<;*;;;;;6;EC:00==00+/777'8=8;>:==8878>>?@BB@B?BAA@A@:@A@=BCA@;;;;;:?@ABCBABBB?BBBBB???=@ABBD>BB@@
@ATNG8:01740:00916
GATGGTAGTACATGATAGACGACACCAGAAGATCAGGAACTCTAGAAGAATTCAGATTTTTTAACACGAGAGTAAACGTAAAAAGAAGGTTTACAAGACTCACGTTAACAATATTGCAGCAGTACGCACACAATCGAAGCGCAGTAAGGATGGCTAGTGTAACTAGCAAGAATACCACGAAAGCAAGAAAAAAGAAGTACGCTATTAACTATTAACGTACCTGTCTCTTCCGAAACGAATGAGTACGTGTGCGACGTGTCTCCTACATCGAATCACGAAAGTCT
+
DBBC@CCBCBBCCECMBBCC@@AAA?AED@CCCA@B8;7:BA?CBB?BB=@<@@@@@@@@@'>;?ACCCDDA@@C=BA@AAAA,@B=?5;9.5;;9===<>CCAA>A@CC@BBB?BBBBBCCCCBBBCCCCC?BBCC@BBBCCCBB>B>B@?<@CBBBBCD@BBBBBB>BC>AAC?CBBBA<===;9:9999%0:76/./<<BCA=C8<<AA=B=AAC:;9;CBBBBBAE@BBC=BBC?BBBBBBBBBDBB@?>BBABBA;<7;BA===??388CCBDB=B;;;
@ATNG8:01741:00908
GATGGTAGTAGTACACTAGTCATACCAGAAGATCAGGAACTCTAGAAGAATTCAGATTTTTTAACACGAGAGTAAACGTAAAAAAGAAGGTTTTACAAGACTCACGTTAACAATATTGCAGCAGTACGCACACAATCGAAGCGCAGTAAGGATGGCTAGTGTAACTAGCAAGAATACCACGAAAGCAAGAAAAAGAAGTACGCTATTAACTATTAACGTACCTGTCTCTTCCGAAACGAATGAGTACTATAGACTATCTGAGACATCGAATCACGAAAGTCT
+
;;6;79>>?C=A00///////;55549996;C<;<B=@5;;;4::<7550469<<877777#31777<8:B;;<A8<<999999#9:<<;===2>B?:>;6;C;<;C>@<@B=?@?799@@;;<CCCCCCCCBB>A@@@;@??????B<@>@@@=@C@??A??<?@@A??9?@;000+00;69)//6-6:;;;*55.3.//98:794::@A@A=A:>>BCD@BBCBCAC=?=?A@9@994999@999AAAAB888@@CBBBBB:99BBC>??CAA@C:????
@ATNG8:01743:00925
GATGGTAGGCACTGCGCACACATCCCAGAAGATCAGAATTCTAGAAGAATTCAGATTTTTAACACGAGAGTAAACGTAAAAAGAAGGTTTTACAAGACTCACGTTAACAATATTGCAGCAGTACGCACACAATCGAAGCGCAGTAAGGATGGCTAGTGTAACTAGCAAGAATACCACGAAAGCAAGAAAAAGAAGTACGCTATTAACTATTAACGTACCTGTCTCTTCCGAAACGATGAGTACATAGATATACGTATAGCTACCATCGAATCCTCTTAGTCT
+
?@@C?C@B=ABBABBAAABA@@;;;/9BB@BCCD;;;49.5>;>@;=A?B@GECCCCCC3C>A???BAAC@@?8>>:9:99(9><>3877+7AC>BB?@??@>><>=A@<?==:=?@BA===???@@>==><>?@@:==?@??==:><??D@EAA>===?:=>>>BB?A=8<>?:>>>>>-796/5:888+//(/355;>?>?;@7;;??<@:<=ADD<?>?AAAD;@;@;;6/0000/9/766599;9997555AA?????>:=899?;@@====9=9///
@ATNG8:01746:00914
GATGGTAGCGCGACGAGCGTAGACCCAGAAGATCAGGAACTCTAGAAGAATTCAGATTTTTAACACGAGAGTAAACGTAAAAAGAAGGTTTTACAAGACTCACGTTAACAATATTGCAGCAGTACGCACACAATCGAAGCGCAGTAAGGATGGCTAGTGTAACTAGCAAGAATACCACGAAAGCAAGAAAAAGAAGTACGCTATTAACTATTAACGTACCTGTCTCTTCCGAAACGAATGAGTACGTGTGCGACGTGTCTCCTAATCGAATCACGAAAGTCT
+
BDDD@BCBBCCCCCCDCCBBDB;;;8;AA@CB??@?=??BBDBAAA?DD<@<AACDCCCC2C?B@@BBB@>@@A:AACCCCB3BB?B@CGH;CCC@CBBBCCCBB?B@BB?BBB=??BBBCCCBCCCDBABBAEAAA?BBBBBBBB?B?BAA>ACBCBBCC@A@A@@@@BB@>>><?>A=>1;;;4:<<<=+995:///<<==>=D<=;::7;<AACBA>AC@@?BCADACCC<ABC?BBABACCAAAA=>?@B>>=<AAA=AA<>>>@=AA@@@DD;A;;;
@ATNG8:01748:00926
GATGTAGGCAGAGTGAGAGCAGTACTCATTCGTTTCGGAAGAGACAGATACGTTAATAGTTAATAGCGTACTTCTTTTTCTTGCTTTCGTGGTATTCTTGCTAGTTACACTAGCCATCCTTACTGCGCTTCGATTGTGTGCGTACTGCTGCAATATTGTTAACTTGAGTCTTGTAAAACCTTCTTTTTACGTTTACTCTCGTGTTAAAAATCTGAATTCTTCTAGAGTTCCTATCTTCTGGATACACTCATGTGCACCTACCATCGAATCACGAAAGTCT
+
BCCCCDC@CCCDCCCDCCCCCCCCBCCCC@C::96;@<@@CACACCCECBAB@<>9?A@@>B?ABBBCAAAA>@@@@@,@B7;;CC=CBBB>@@C@BB@BAACCC@BAAACCCD@CCC@C@CCCCBAAAACCCC?@@CBB@BABAABCBBBC@CBB?BC@E?AA?AAAC@@>?BBGC9C?C=A@@AA0@@;;;)..:.--8;:>@CCCB+=88=>5:5:929???>??6;5;:===:?>>;>CC???A@??????BB?BAA<8888>:>===??F:A;;;
@ATNG8:01754:00899
GATGGTAGTCTCAGATAGTCTATAGTACTCATTCGTTTCGGAAGAGACAGGTACGTTAATAGTTAATAGCGTACTTCTTTTTCTTGCTTTCGTGGTATTCTTGCTAGTTACACTAGCCATCCTTACTGCGCTTCGATTGTGTGCGTACTGCTGCAATATTGTTAATCGTGAGTCTTGTAAAAACCTTCTTTTACGTTTACTCTCGTGTTAAAAATCTGAATTCTTCTAGAGTTCCTGATCTTCTGGTATGACTAGTGTACTACTACCATCGAATCACGAAAGTCT
+
A:;69===B<<<@@;;;;655::5544444447;<=@8@A:A:?CBBA<<266<<<7:*0///)/)//88444;9+//;;;)::+//88/6855.5<<8=B?@@AA@A=@@DBCA@@6;;B6;:<EDCCBBBACBAB@AA@@@@>><;<<..-881.,,088(-(,--,---6883555555$5.565555'55555)55:566;=<<.5555$54455.55<@=@@>?>>?8=8=>=@@??BBB?CBB;;:BA@AAABCCBBBBC?BBD??;::9=>>>8>:99
@ATNG8:01754:00937
GATGGTAGCTCTGCTCTGACTCTCGTACTCATTCGTTTCGGAAGAGACAGGTACGTTAATAGTTAATAGCGTACTTCTTTTTCTTGCTTTCGTGTATTCTTGCTAGTTACACTAGCCATCCTTACTGCGCTTCGATTGTGTGCGTACTGCTGCAATATTGTTAACGTGAGTCTTGTAAAACCTTCTTTTACGTTTCTCTCGTGTTAAAAATCTGAATTCTTCTAGAGTTCCTGATCTTCTGGGCAGACTCTCACACGCCTACCATCGAATCACGAAAGTCT
+
CBDC@CCBBB=CCGCCDCCCBBBDCBBBBB??=?CDC?CC?B?CCCCCCD@CCCDG@D@BBCC@D?BBBECBFCC?BAABA2@@;??BB<BBC<;;F?CC@BBBCCCADDDCCC@@>@AA>A@DDDCABBC@BBCB@CBCCCCABACCBBAAAB@BBB>BB@B@BBBBBCCCD?CCDDC7:5:;;;::-;AABD@HI=<;AA@A5;;;;*;AAAC@C@EC?BBBCAAA?C@BBBBCC@@@AD>BBBBBBBCCBBBBBB@BBB@BECBB?BBCCCCC=B@99
@ATNG8:01758:00935
GATGGTAGCACACGAGATCTCATCGTACTCATTCGTTTCGGAAGAGACAGGTACGTTAATAGTTAATAGCGTACTTCTTTTTCTTGCTTTCGTGGTATTCTTGCTAGTTACACTAGCCATCCTTACTGCGCTTCGATTGTGTGCGTACTGCTGCAATATTGTTAACGTGAGTCTTGTAAAACCTTCTTTTTACGTTTACTCTCGTGTTATAAATCTGAATTCTTCTAGAGTTCCTGATCTTCGGATACACTCATGTGCACCTACCATCGAATCACGAAAGTCT
+
BBBCADDCCCBCCBCCCBDCCBBBCCCCCCCC@BBCD>CB@C@CBBBCBB@BCAAA?B?BBBC?C?BABBCBBBB?BBBBC1=:188;:1:BAB?BBB?@@=?<9AAA;@?@>>>AA;A?A<A<??>;;88:<AB@@<>>>A>>>>??@@@A=>>7;;>=@@<@<@A>==@@==:=>@DD5A=A=AAAAA/AA9990668///667>=>>>A9?>>>@=A<A@:=>?>>>?;?<AAAAAA:??;>>>>><<<>;;;;;=@7;=@<@@@AD8==?AAAA:::;C
@ATNG8:01772:00929
GATGGTAGGTGCACATGAGTGTATCCAGAAGATCAGGAACTCTAGAAGAATTCAGATTTTTAACACGAGAGTAAACGTAAAAATAAGGTTTTACAAGACTCACGTTAACAATATTGCAGCAGTACGCACACAATCGAAGCGCAGTAAGGATGGCTAGTGTAACTAGCAAGAATACCACGAAAGCAAGAAAAAGAAGTACGCTATTAACTATTAACGTACCTGTCTCTTCCGAAACGAATGAGTACGATGAGATCTCGTGTGCTACCATCGAATCACGAAAGTCT
+
;?BG@BBBABCC@A@?BBBDCCCCB?AAB?BCCC;99:?BCCCC:9;;C@D@BBBCCCCC5CACCBBBCCDCCC<BCCCCCC5BB?C@DDD9BBD>???BDBBBC?B?>>9>8849BBBCCDCCCCCDDC@?;@C?><?@A?<=981;5;AA>ACCCBBAA>ABBAAA=AD?999=@@?:908887===>?/;<5;///:;=;;6;:=>?><?:>>AA@>AB@@ACB?B@;::8:BC?BABCBBB>>?BBBCCC>>>:><==><<8<788=:;;:=;;;00B00
@ATNG8:01733:00977
GATGGTAGCGCACACATAGATACAGTACTCATTCGTTTCGGAAGAGACAGGTACGTTAATAGTTAATAGCGTACTTCTTTTTCTTGTCTTTCGTGGTATTCTTGCTAGTTACACTAGCCATCCTTACTGCGCTTCGATTGTGTGCGTACTGCTGCAATATTGTTAACGTGAGTCTTGTAAAACCTTCTTTTTACGTTTACTCTCGTTTTAAAAATCTGAATTCTTCTAGAGTTCCTGATCTTCTGGTCTACTACACTGTACTCTACCATCGAATCACGAAAGTCT
+
9;BB9==BBBBCJGFCCBCCCCBABABBBBBB?ABBH=BB?C?AA@BBBC@BBBBC@C@BBBB?B?BB@@@CABB480000'0>+00/?>3=7>><?:@?BB?>>=BBCBDCCCDDDD@DCC?C?CCCEBCCC?BBCC@CAAACCCCCCCCCCCAA>BBD@BB@B?BBCBAACBC@BBCEE;B?A9:::::*:?AAB=CCCCCDBBBB<BEDD5CCBBC@E@CC>BBCBBCB@B@BCDBAB=BA@>ACBDDDDBBBBCCCECDCCC?AAABB?BDCBBBB=B???
@ATNG8:01749:00966
GATGGTAGCTCACGTACGTCACACGTACTCATTCGTTTCGGAAGAGACAGGTACGTTAATAGTTAATAGCGTACTTCTTTTTCTTGCTTTTCGTGGTATTCTTGCTAGTTACACTAGCCATCCTTACTGCGCTTCGATTGTGTGCGTACTGCTGCAATATTGTTAACGTGAGTCTTGTAAAACCTTCTTTTTACGTTTACTCTCGTGTTAAAAATCTGAATTCTTCTAGAGTTCCTGATCTTCTGGTCTACTACACTGTACTCTACCATCGAATCACGAAAGTCT
+
@@DD@BCBB@;A;<=?==BCCCCHCCCBBBBC@BBBD>BB@F@BC???@?;???@@=B;??AB?B?BCBCCCCBB?BEDDF2><1:8877&2;896<BB=BC??=?@>>;>B@@@@>>:=?D=A=?>>>>====AC??;?AAAB==>?@@>>>???=;<;=BD=C:AA>>=>CCC9<<<CC5B<>577999.8;;;<48///66<><=:=?>=/?:;:@<@<@@<@@@@@??<A<@A=>>?;?@A=@@>>AAA??88:@?ABDA<=<=>@@>;A===;8848633
@ATNG8:01754:00966
GATGGTAGACACGTGTGCTCTCTCGTACTCATTCGTTTCGGAAGAGACAGGTACGTTAATAGTTAATAGCGTACTTCTTTTTCTTGCTTTCGTGGTATTTCTTGCTTAGTTACACTAGCCATCCTTACTGCGCTTCGATTGTGTGCGTACTGCTGCAATATTGTTAACGTGAGTCTTGTAAAACCTTCTTTTTACGTTTACTCTCGTGTTAAAATCTGAATTCTTCTAGAGTTCCTGATCTTCTGGATACACTCATGTGCACCTACCATCGAATCACGAAAGTCT
+
ABBB@DBB@AAB@:955499444<<=595::>:@@@@9??:??B:9:A??297?9=5@5=8AD>B>BBAA7828738>>>>.;;2>>>>7=@>>295//'/703/.(.77277A9>9?@<6769?7<=@@==>><<;8818:<866<<=>A;;;:;A7;;;=EE;>:?CAAA>==?<?>>AA2?6:5:>??@/@AAAB9>>@;:;>9::3:;;-=::6;7<7//-/99=///9=6::BC==6;6606;;66:=<<<>=>>AA<===7=666646688=;;4;996
@ATNG8:01755:00951
GATGGTAGAGTATGCATGTGTATCTCCAGAAGATCAGGAACTCTAGAAGAATTCAGATTTTTAACACGAGAGTAAACGTAAAAAGAAGGTTTTACAAGACTCACGTTAACAATATTGCAGCAGTACGCACACAATCGAAGCGCAGTAAGGATGGCTAGTGTAACTAGCAAGAATACCACGAAAGCAAGAAAAAAGAAGTACGCTATTAACTATTAACGTACCTGTCTCTTCCGAAACGAATGAGTACTACTCTCAGAGACACACTACCATCGAATCACGAAAGTCT
+
45:;8<<<=>><666>;;;<<:::885833-4456>=9>:B??ABBB@@A=A=?@=;9999$5.56?<<<@00/;38799:99(9;39.444&4:949::98:://+/6;;6;9>433335<<@@@@BB;;;@;@AAA?AABBA@??4;7<AA?CABABBCB?BCCC??;?@:??@?D>?>=857;5@AAAAA'995//..878898827869/717;@;:.9=>?@@@8:89@D=CBB?BCBBCBAAABAFCDCA999@@@BBAAA;@?AAB=???@CBB<BB;;
@ATNG8:01774:00988
GATGGTAGAGTAGTGCATGTAGTGATCTCCAGAAGATCAGGAACTCTAGAAGAATTCAGATTTTTAACACGAGAGTAAACGTAAAAAGAAGGTTTTACAAGACTCACGTTAACAATATTGCAGCAGTACGCACACAATCGAAGCGCAGTAAGGATGGCTAGTGTAACTAGCAAGAATACCACGAAAGCAAGAAAAAGAAGTACGCTATTAACTATTAACGTACCTGTCTCTTCCGAAACGAATGAGTACTGTATCTATGTGTGCGCTACCATCGAATCACGAAAGTCT
+
:;55066<889-------://////7779+//85///99=5:7::886//)/8)/)/6633333$34778:::;;:::2::::<<<+@B?B:>==+..72...3345..(.(.725.2,26659:;?@>887;=;=8;=;84777-----(/4:8:6:79:::79377755559;8;87/57877.222/7?:::*8722225566782616555/5/59CBB>BB@@@BB?B@BBE?CCC:::BBBBCBCBAAABCCDDCCA>??BBA=A??>@<@A;;ABB=B@AA
@ATNG8:01737:01037
GATGGTAGGCGAGAGTGAGACGCAGTACTCATTCGTTTCGGAAGAGACAGGTACGTTAATAGTTAATAGCGTACTTCTTTTTCTTGCTTTCGTGGTATTCTTGCTAGTTACACTAGCCATCCTTACTGCGCTTCGATTGTGTGCGTACTGCTGCAATATTGTTAACGTGAGTCTTGTAAAACCTTCTTTTTACGTTTACTCTCGTGTTAAAAATCTGAATTCTTCTAGAGTTCCTGATCTTCTGGCGCTCTGTCACGTCTGCTACCATCGAATCACGAAAGTCT
+
;;>=8=6;45<;;;<<DCCC95555:::;ABB?C@@@;?C>B?BBBCCBB?BBCCC?A?CCDD?B?BBBBBB??@<@><<;+::1:887(5A@A=AAA;?@9=;>?@@;>@A>>>>A9>>?;C9=>=@==<A;AAAA8><A<>>@@ABAAA=>>A<???;AA<A=AAA???A@@;@AACB6@<?9?==>>.>A>>>5<<<8:;D==><AA?A/A@@@A<A=<>;>>>=8:8;?<@AAAAA89982333366;=A???A;;;>888<@@BBB7<;?>BBB<BBBB
@ATNG8:01746:01001
GATGGTAGGTGCACATGAGTGTATCCAGAAATCATGGAACTCTAGAAGAATTCAGATTTTAACACGAGAGTTAAACGTAAAAGAAGGTTTTACAAGACTCTACGTTAACAATATTGCAGCAGTACGCACACAATCGAAGCGCAGTAAGGATGGCTAGTGTAACTAGCAAGAATACCACGAAAGCAAGAAAAAGAAGTTACGCTATTAACTATTAACGTACCTGTCTCTTCCGAAACGAATGAGTACAGAGAGTACGATATGTCTACCTTCGAATCACGAAAGTCT
+
<;::;@;@<???@@666@?CBBBCB@;:8;5;<7346:69=;888B>BC7C?BA?;;;;.:25997>77//)//)/7////&/9.5.555&577276-----666197::68;:6<=88;<@BBB;<;B;;;=@@BC=@??>@=>>:@;>9929=>8<>>=:=>=>>=8?>177A;;:::;17771.....$.50..(...889:6:5::::28165955.49:666>@>9===<B<=4::;774>>>;8337<??@BBB=B>>88689>>>=A?@?@AA8;;;>
@ATNG8:01751:01012
GATGGTAGAGAGAGCTCTCTCATCGTACTCATTCGTTTCGGAAGAGACAGGTACGTTAATAGTTAATAGCGTACTTCTTTTTCTTGCTTTCGTGGTATTCTTGCTAGTTACACTATCCATCCTTACTGCGCTTCGATTGTGTGCGTACTGCTGCAATATTGTTAACGTGAGTCTTGTAAAACCTTCTTTTTACGTTTACTCTCGTGTTAAAAATCTGAATTCTTCTAGAGTTCCTGATCTTCTGGGCTGCGCTGATATGCGCTACCATCGAATCACGAAAGTCT
+
==:;7;;;BA=?A9555554=<==A<;;;CBB@BCCC=AA>A?AA@@AAA=?>A;<6<6<===8>8=;BBA@?7737::;;*9827222'277:6;==8?A8=8852:477557556.5986C;AA??:;;C=;;;><>>>>B?;;;@>>>@@@A<>>><A@=A;???==>AAA8=====2=;A9;;;;;+;;<<@6;66///866816666)5///<593>>9<98:///6:177>===:773=.9---37779:=>>>=::;<9777672736399=.9337
@ATNG8:01754:01021
GATTTCGTGATTCGATGGTAGGTGCACATGAGTGTATCCAGAAGATCAGGAACTCTAGAAGAATTCAGATTTTTAACACGAGAGTAAACGTAAAAAGAAGGTTTTACAAGACTCACGTTAACAATATTGCAGCAGTACGCACACAATCGAAGCGCAGTAAGGATGGCTAGTGTAACTAGCAAGAATACCACGAAAGCAAGAAAAAGAAGTACGCTATTAACTATTAAACGTACCTGTCTCTTCCGAAACGAATGAGTACGATGAGAGAGCTCTCTCTACCATCGAATCACGAAAGTCT
+
@:94)45559949<<<<>ADC@@@@A@ABBBBCBAA@B7<<A@CC@997,817=>344?8=B>C?7;7>===?.947=>@@@BBBBA5<<99999(9@9<3999(7=;69:///669<8>7==6=AA<AA??::;?>>>>===>>5;;9<5:///89..-.3:BB<:::>?<2615>=<>A<=838;;*/.355.557156656'5:4;8:::?000<=<=0./)00)/8///<BBB=BCEAD;889*6<<188==;;;>=889?>>>AA????=<67519666>;>??A???8?BAA
@ATNG8:01761:01004
GTTGGTAGTAGTACACTAGTCATACCAGAAGATCAGGAACTCTAGAAGAATTCAGATTTTTAACACGAGAGTAAACGTAAAAAGAAGGTTTTACAAGACTCACGTTAACAATATTGCAGCAGTACGCACACAATCGAAGCGCAGTAAGGATGGCTAGTGTAACTAGCAAGAATACCACGAAAGCAAGAAAAAGAAGTACGCTATTAACTATTAACGTACCTGTCTCTTCCGAAACGAATGAGTACGAGAGAGCACACGTGTCTACCATCGAATCACGAAAGTCT
+
AA7;7;<AABCCCGCCBBBCABBBB=BAB@BBCE:::;:;;BDBCBACD@B?CA?89999):>AAAAA@BBBBA8<;99555$9<992555&5<<9;@<@=@@9:6;?AB?BBB@CC??ABCDCCCCCCCCC@CBAA>@??>?>>@;A?A:;8:CCCCBBB@BCC???AEF?CAA<?;=;A378;=@@@@@/@A=B;;;==ABB=A;@@AA:>:=BBCB?CBBBCCC?A>ABB<ACC?BBBBBBBB>>>@>>>>@@@BB;;;@@A;>>@@@<@AA>ABD>C999
@ATNG8:01762:01000
GATGGTAGCGCATATCAGCGCATCCCAGAAGATCAGGAACTCTAGAAGAATTCAGATTTTTAACACGAGAGTAAACGTAAATAGAAGGTTTTACAAGACTCACGTTAACAATATTGCAGCAGTACGCACACAATCGAAGCGCAGTAAGGATGGCTAGTTTAACTAGCAAGAATACCACGAAAGCAAGAAAAAGAAGTACGCTATTAACTATTAACGTACCTGTCTCTTCCGAAACGAATGAGTACGATGAGATCTCGTGTGCTACCATCGAATCACGAAAGTCT
+
>?9::;===?@@@>>=====<;555)5;;6;:84443<3>@AB=CC@BB@BABBBCCCCC2B?BBADECCBBCB;AA;;;4;B@@9>9>>=0<;<7;?77/6///)/377276616==?=CBAA@BBABA@@=@AAB?BBBA??::3;599938?<;=;5;4377>?A=9947;=898333(222+28888'55.22256699903038;<?C?BABBB?A>>88779>:@@@7<9<5<::8AAA=>======>>==:78//775)/.944022...66.6333
@ATNG8:01765:01031
GATGGTAGAGAGACTGTAGCGCACCCAGAAGATCAGGAACTCTAGAAGAATTCAGATTTTTAACACGAGAGTAAACGTAAAAAGAAGGTTTTACAAGACTACACGTTAACAATATTGCAGCAGTACGCACACAATCGAAGCGCAGTAAGGATGGCTAGTGTAACTAGCAAGAATACCACGAAAGCAAGAAAAAGAAGTACGCTATTAACTATTAACGTACCTGTCTCTTCCGAAACGAATGAGTACTATGTAGAGCTCTATACTAATCGAATCACGAAAGTCT
+
ABBD@CDC@A@@666<<<<66;AAB<B=<7<555;;7?7;:8///838858566---877'5(-,,--/337;;035;<=;;(55.54999+9972777///99:<9<7<<75549==979@@@CCCAA@@?B?CAAA>A999A?>?30+000*/>::::==8B;:999?BC<>>B>@?<<;3788188888(8=7;=;=;A@>=:><>>>>;>:==A@@?BBBBBCB@>8:>?<?>?>?AABCBBBBBAAB;;;@@@;;;A???;:8895<9?====7=???
@ATNG8:01729:01063
GATGACATACATACGCGCCAGAAGATCAGGAACTCTAGAAGAATTCAGATTTTTAACACGAGAGTAAACGTAAAAAAGATGGTTTTACATGACTCACGTTAACAATATTGCAGCAGTACGCACACAATCGAAGCGCAGTAAGGATGGCTAGTGTAACTAGCAAGAATACCACGAAAGCAAGAAAAAAGAAGTACGCTATTAACTATTAACGTACCTGTCTCTTCCGAAACGAATGAGTACCTCTCAGACGCTCGTCCTACCATCGAATCACGAAAGTCTT
+
CCBB@@;<;AACBCAC;;6;9:49AA@::6:?AACFBBB?BA>A>@?AABBBA0@=AB;;66=<>C=4==7:;;;;%:9?@?BCB9A?ABBBBC@@????B??@<?BB<??BBB???BABBB?;;=8=@8838A?>?A=>9=8=8;;;CBBCBBB?BBAABB?AA>BAA>A@??@9<=:60/////$0/(/999<=B7413=;998?A<B???A=@>>?;;;;?9:::3:BB=@@CC@@@?BAABB:::AAAABBC>AAB=A?@@@=@@??;@>5==00)
@ATNG8:01747:01086
GATGGTAGCGCGACGAGCGTAGACCCAGAAGATCAGGAACTCTAGAAGAATTCAAGATTTTTAACATCGAGAGTAAACGATAAAAAGAAGGTTTTACAAGACTCACGTTAACAATATTGCAGCAGTACGCACACAATCGAAGCGCAGTAAGGATGGCTAGTGTAACTAGCAAGAATACCTCGAAAGCAAGAAAAAGAAGTACGCTATTAACTATTAACGTACCTGTCTCTTCCGAAACGAATGAGTACGATGAGAGAGCTCTCGCCTACCATCGAATCACGAGTCT
+
55>@:=====CCC@CCA@<>BB==>7<A@=B<:54404-/:;///;586050//(//////$/4355573322888.55522222$22+2+222&222+255557822,216737855999;CBBBCCBBBA@@C>AABB>C====<<@8=;=897:ACCBBBA?BAA@@@>BB@>>=:>>==<5;;;8=>?@@/@A=@;;;>>>BA:>;?CCB:>9=?BBA?CBAAABB?A?AA@:A@@<AA@@ABBBBCDB:;;;@@?>?A;;5;;:3:>>>?=>>><@?@>::
@ATNG8:01754:01058
GATGGTAGAGTATCATGTGTATCTCCAGAAGATCAGGAACTCTAGAAGAATTCAGATTTTTAACACGAGAGTAAATGTAAAAAAGAAGGTTTTACAAGACTCACGTTAACAATATTGCAGCAGTACGCACACAATCGAAGCGCAGTAAGGATGGCTAGTGTAACTAGCAAGAATACCACGAAAAGCAGAAAAAGAAGTACGCCTATTAACTATTAACGTACCTGTCTCTTCCGAAACGAATGAGTACACATCGTCGTGTCGTGCTACCATCGAATCACGAAAGTCT
+
BB9949=BCCCC>@>?BA<?;;<<B;@>B>>>:=@A<@=@ABBCCB@;;8;?AAB@A@@@,?=BAAABBC@@?@6@C;;;;;:$::596999.9<<:>EAAABBBC@B?BB>BBB@BBBBBBBBBBBBBABBD?BBBB?><==888=193:@>299?:;@AD<?@?888:?>8==<7<7----(----7777(660..----(.7<3958855287>9BBC?ABCDCCB@C?CBD>E@@>@BB@AADCCBBBBBCB;;;BBCB@@@@<@>?@?;?AAABBB@CABD
@ATNG8:01763:01055
GATGGTAGCTCTGATGATATCTCCAGAAGATCAGGAACTCTAGAAGAATTCAGATTTTTAACACGAGAGTAAACGTAAAAAGAAGGTTTACAAGACTCACGTTAACAATATTGCAGCAGTACGCACACAATCGAAGCGCAGTAAGGATGGCTAGTGTAACTAGCAAGAATACCACGAAAGCAAGAAAAAGAGTACGCTATTAACTATTAACGTACCTGTCTCTTCCGAAAACGAATGAGTAACTATAGACGTATCTGAGACTACCATCGAATCACGAAAGTCT
+
;9995;;9>;;;;;<=?CCCC;:45<<=;9:::8<B=?BBB>><<79088?<AAABAB2@:@=652698966,5522222$2606-22'299495225579:/71750956.6=9:<=///966:===B=AA660/////;8=:==AAA<?888;@>>:>A??@@=AA====8=:9::/:::49:9::*//////98<9<5=;@C@@<=9</////699;<==6<86887'655-5558..(...-668...335559977933)..856178;;;<@3<<;;
@ATNG8:01763:01073
GATGGTAGACACGTGTGCTCTCTCGTACTCATTCGTTTCGGAAGAGACAGGTACGTTAATAGTTAATAGCGTACTTCTTTTTCTTGCTTTCGTGGTATTCTTGCTAGTTACACTAGCCATCCTTACTGCGCTTCGATTGTGTGCGTACTGCTGCAATATTGTTAACGTGAGTCTTGTAAAACCTTCTTTTTACGTTTACTCTCGTGTTAAAATCTGAATTCTTCTAGAGTTCCTGATCTTCTGGGTCTCTCTCTCACGCACTACCATCGAATCACGAAAAGTCT
+
56<<9=BDCCCAA;B:69;>@<@CDAAABCCC@CCCB=BB>B>BB@???=0/0@@@<@<??@B?B@CBBB???@?=DBCCD/>><@>>>9>=>>;?//(/:(///.::59@?8;;@@=;;;=A=AB@@:;;@=AA@@8;:@?;;;==>>>??@>>:;;;<@@<@=B@;;;>@@@=B::::-;4<1::989):;666.677///;96:0888)5999A;A9>=7<<=7333-30779>>A8<;>A:==>>>???BA@@@@AAAAD<=>>>=38//--,,,(,22,
@ATNG8:01766:01082
GATGGTAGACACGTGTGCTCTCTCGTACTCATTCGTTTCGGAAGAGACAGGTACGTTAATAGTTAATAGCGTACTTCTTTTTCTTGCTTTCGTGGTATTTCTTGCTTAGTTACACTAGCCATCCTTACTGCGCTTCGATTGTGTGCGTACTGCTGCAATATTGTTAACGTGAGTCTTGTAAAACCTTCTTTTTACGTTTACTCTCGTGTTAAAATCTGAATTCTTACTAGAAGTTCCTGATCTTCTGGTCTACTACACTGTACTCTACCATGAATCACGAAAGTCCT
+
;?==8BDCBBBAA@B;55==A=BCCBBBB@@@>BBCD?BB?B?BC@@?>=397;;<5;7<8AB?A>AABB@>>;@4>>===.<<8>>@D7<A@?295--'-2,---(-22,23669===9///6:6:@D;;;;;<===?:>;;;===>>==??==;;5;::=BB;><;;;>;:;>>=<==AA2>9=:>=EED/AA@@@2999///966:5767-6///;4;466---6633-35383883339266;6:88<>>>@A==>BA@<<<=>:>>@><>>>9;;;.933-,
@ATNG8:01769:01048
GATGGTAGTCTCAGATAGTCTATAGTACTCATTCGTTTCGGAAGAGACAGGTACGTTAATAGTTAATAGCGTACTTCTTTTTCTTGCTTTCGTGGTATTCTTGCTAGTTACACTAGCCATCCTTACTGCGCTTCGATTGTGTGCGTACTGCTGCAATATTGTTAACGTGAGTCTTGTAAAACCTTCTTTTACGTTTACTCTCGTGTTAAAAATCTGAATTCTTCTAGAGTTCCTGATCTTCTGGTATGACTAGTGTACTACTACCATCGAATCACGAAAGTCT
+
?@@;8==@BCBCCGCCDBBBACCCLECBA@??<?BBC=CC@CACCCCCBC?AADCC@C?AA995;=@@CCCCCBB=??A@@/@A=>=CF<B=CC@CCC@CDACBBCBC@BCCCCCCC?BBA@C@DDDCBBBB@CAAA?CBBBBBB?@@AA???BB?AAA@CB?B?BABBBBCCC@CBBBB9@;A;;;:;-;ABBE>CBCCBBCBBB@CDED3CBABF@C@BB@BABCC@@>A@BBBAAB?B@C@CCCAABBBBBCDCCCBBCCC?CCBBB@?>>@::959999
@ATNG8:01777:01067
GATGGTAGGAGACACGTCGCACACGTACTCATTCGTTTCGGAATGAGACAGGTACGTTAATAGTTAATAGCGTACTTCTTTTTCTTGCTTTCGTGGTATTCTTGCTAGTTACACTAGCCATCCTTACTGCGCTTCGATTGTGTGCGTACTGCTGCAATATTGTTAACGTGAGTCTTGTAAAACCTTCTTTTTACGTTTACTCTCGTGTTAAAAATCTGAATTCTTCTAGAGTTCCTGATCTTCTGGTATACACACTCGCTCGCTACCATCGAATCACGAAAGTCT
+
B@DD@CCD@BBBCCCBBDFDCCFBCBA=?>==9?;?=:;:5:.4433<<;<9<<<@A8?7;=8;4:<?@?=<;88A7;9998):=17222'2969(//75783=@@???7;;>=@A>>:=CC5;6;=<====><AA@?=?>>>>>;;;>>??=:::5///7==7=7?BAAACCBB<A????5?;?899999.:DAAA9AAA888A<;:17777.7:;<A;A<?A;AAAA=<:=A=@@@@<<:=>>9>>>>>>@???>>>@@AA???;?>>>?;<<;AAAA9AA==
@ATNG8:01736:01110
GATGGTAGCACACGAGATCTCATCGTACTCATTCGTTTCGGAAGAGACAGGTACGTTAATAGTTAATAGCGTACCTCTTTTTCTTGCTTTCGTGGTATTCTTGCTAGTTACACTAGCCATCCTTACTGCGCTTCGATTGTGTGCGTACTGCTGCAATATTGTTAACGTGAGTCTTGTAAAACCTTCTTTTTACGTATACTCTCGTGTTAAAAATCTGAATTCTTCTAGAGTTCCTGATCTTCTGGGTCTACGCTCGTCGCGCTACCATCGAATCACGAAAGTCT
+
:;CD:C99;==BCCCAABDCBCCGCBCDCBBB?@@@B=CC?B>@@ABBBB?CCBBB@B?AAAC@B?BCCCBABB?A87777(8<17;?>7=AAA<??@<@A<?>?=<<;>>>>?B;;7;AA5:7:<<>>====DDCA:A@@>>>>>>@@CB>>>>=>>=<AC<A;@?A@@@AAA;???DD3?:=8=9999+9<9---7---68=A@@<@BBB/@><=@6<6;>9>>CA@>>9>;>>>>>?;?>>>7>>>@??=>===;;;?>>>>8<<@AA9>>BCCCE=BB@@
@ATNG8:01738:01103
GATGGTAGGTGCACATGAGTGTATCCAGAAGATCAGGAACTCTAGAAGAATTCAGATTTTAACACGAGAGTAAACGTAAAAAGAAGGTTTTACAAGACTCACGTTAACAATATTGCAGCAGTACGCACACAATCGAAGCGCAGTAAGGATGGCTAGTGTAACTAGCAAGAATACCACGAAAAGCAAGAAAAAGAAGTACGCTATTAACTATTAACGTACCTGTCTCTTCCGAAACGAATGAGTACTGCGTCTCACTCTCGCCTAATCGAATCACGAAAGTCT
+
<BGG@DCC@BBBDBCCCBBBBBDCC@CBB?BBDC9989?AACCCCC?BC@C@A@?9999*;>BCDCCCBBBCD>CDCCCBB1A@=?;>?>5@@C?AAABBBBAA=A?BB?BBD?BBBBBCCCEDDCBCCCC?CCBB=?>BCCCBB>C@CBB?BCCBBCA@=@AB>>>@CC@ABA9=<8777(778188888(7@7>688?@?AB;?;?ABB;?<?AC::8:AA@BBD@E@ABB>BCC>AABCCCBBBA8:;BBBBBBBB;;;<C?BHDD>AABGCCF=CBAA
@ATNG8:01741:01135
GATGGTAGCACGAGTCACTCATATCCAGAAGATCAGGAACTCTAGAAGAATTCAGATTTTTAACACGAGAGTAAACGTAAAAAGAAGGTTTTACAAAGACTCACGTTAACAATATTGCAGCAGTACGCACACAATCGAAGCGCAGTAAGGATGGCTAGTGTAACTAGCAAGAATACCACGAAAGCAAGAAAAAAGAAGTACGCTATTAACTATTAACGTACCTGTCTCTTCCGAAACGAATGGTACTACTCTCAGAGACACACTACCATCGATTCCGGATAGTCTT
+
;;44.555:>@<<<;;;?CCCCCCDACBA?CBBB;;7;=ABCC@A<;>>,0,00/67778)86;<888@A?@@@2:9?>>>>0=>9=2999&999:)9<<A>@@BB@B>BAACAB>BBBABBCGCG@@ABBBE@A@@@?A:::A???;@?B;;8;BBAAACCAEBB???@BB@???590=::1///.//////$-3,3/./37>>@<@;A9>@;A586ABC>AADAABC>@<???9>BB>BB?C?999BCBDEABBABBBBA???A=ABB>>><@=@=B@>B::94
@ATNG8:01746:01130
GATGGTAGCACACGAGATTCATTACTCATTCGTTTCGGAAGAGACAGGTACGTTAATAGTTAATAGCGTACTTCTTTTTCTTGCTTTCGTGGTATTCTTGCTAGTTACACTAGCCATCCTTACTGCGCTTCGATTTGTGCGTACTGCTGCAATATTGTTAACGTGAGTCTTGTAAAACCTTCTTTTTACGTTTACTCTCGTGTTAAAAATCTGAATTCTTCTAGAGTTCCTGATCTTCTGGGCAGACTCTCACACGCCTACCATCGAATCACGAAAAGTCT
+
DAAB?BBCBBBC<;6=9;2:;:19@>99:.:;;;,:;4;;::<<CBB?BCCAA?BAICCEAD@CBBBBCBA@=:::::)9939===6>A@@<@AB@@A>?BABCD?AABAAACC?C@@=B@A?<A;;:@=BB@@@7>=?788@@CCDB?@?@BBC?BC?B@EBBB>>BBB?B?>DD;D:=:=>>>?/?AAAA:AAA>>?BAAA5;;:;+;878?=A<@@;??@@===<A=DDAA>>7;8AA6=676=<<::9:::@A<>>>=@??==:=?==;;::/;=<<
@ATNG8:01759:01118
GATGGTAGTACATGATAGACGACACCAGAAGATCAGGAACTCATAGAAGAATTCAGATTTTTAACACGAGAGTAAACGTAAAAAGAAGGTTTTACAAGACTCACGTTAACAATATTGCAGCAGTACGCACTCAATCGAAGCGCAGTAAGGATGGCTAGTGTAACTAGCAAGAATACCACGAAAGCAAGAAAAAAGAAGTACGCTATTAACTATTAACGTACCTGTCTCTTCCGAAACGAATGAGTACTGCGTCTCACTCTCGCCTACCATCGAATCACGAAAGTCT
+
@BBB?B=CBA@<>===@@AB@<///)/;;29;=997)/)/////::9589.3.378;;;;;);79987776///6.6///888)995;*333&333/7>;77;835-53990652+2666@@?@?>??>??<?9?@??9>@?=?<65.7<?=?<??@<?>BC?>==888:==8;;;7<:867(5553577775$472----78:;;5=6998805/58BBB>BABAAAC@C?AAD>CBD9;:DAAABA@AAA;;;ECCCFBBC@BCC@CAAAB>AABBDFE>CBBB
@ATNG8:01766:01095
GATGGTAGCAGACGTGACAGAGCGCCAGAAGATCAGGAACTCTAGAAGAATTCAGATTTTTAACACGAGAGTAAACGTAAAAAGAAGGTTTTACAAGACTCACGTTAACAATATTGCAGCAGTACGCACACAATCGAAGCGCAGTAAGGATGGCTAGTGTAACTAGCAAGAATACCACGAAAGCAAGAAAAAGAAGTACGCTATTAACTATTAACGTACCTGTCTCTTCCGAAACGAATGAGTACTATGTAGAGCTCTATACTAATCGAATCACGAAAGTCT
+
CCBC>BDDDCCDDEBBBCCCCCCBB?BCC@DBBBAA>@>BABBCBA;@A>C?@?>78888.8=D@@?A???AAA:BDBCCCB1@A>B5;<;*9<<7566;>>>;?;??AA=AAA=AABBCCDCDDCCCCCBB?BBBB>BBBA??@?:@=@BB?BBBAAABA?CCCABA>BB>>>>;>9;;;18889<====.<A<@888@@@>><><@@==7;7;?BBB?BCBAAAA>A?BDC>BBB?BBBCCCBB==>@@A@@@AA@@>>>::4;=::7;>AA:992:?99
@ATNG8:01766:01124
GATGTAGAGAGACTGTAGCGCACCCAGAAGATCAGGAACTCTAGAAGAATTCAGATTTTTAACACGAGAGTAAACGTAAAAAGAAGGTTTTACAAGACTCACGTTAACAATATTGCAGCAGTACGCACACAATCGAAGCGCAGTAAGGATGCTAGTGTAACTAGCAAGAATACCACGAAAGCAGAAAAAAGAAGTACGCTATTAACTATTAACGTACCTGTCTCTTCCGAAACGAATGAGTACGATGAGATCTCGTGTGCCTACCATCGAATCACGAAGTCT
+
>?@<<</////99<:<<==@=<@A:9:57:>95497<8==<:9995//(/4//377777$3,257333889:=3226<<;;*995:.555&5994;==<<=<9805.4<7<<=7;::35566<<<555555;?@@A@B???@@>=6;8;00/87:::==8:666//(/84///(3//..'....77777%33.5556662...3....838033;>>9A=BBBBC<?<=B?8=77/7;;<<<<<;<;2222266555822,29939>:882222588.4333
@ATNG8:01769:01120
GATGTAGAGAGACTGTAGCGCACCCAGAAGATCAGGACTCTAGATGAATTCAGATTTTTAACACGAGAGTAAACGTGAAAAGAAAGTTTTACAGACTCACGTTAACAATATTGCAGCAGTACGCACACAATCGAAGCGCAGTAAGGATGGCTAGTGTAACTAGCAAGAATACCACGAAAGCAAGAAAAAAGAAGTTACGCTATTAACTATTAACGTACCTGTCTCTTCCGAAACGAATGAGTACGATGAGATCTCGTGTGCTACCATCGAATCACGAAAGTCT
+
@>=<955566<<>>>??==BA<@>7<<A:<@@CBB?A::8@@@AB;;4<28<><=???.;867537377555-5256=?>0<::1////&///////49945269=>9=?>:=>BBCCCCDC;;;BCAA?AAAB?DAABA9998?9@:939@??ACBB<A999??=AD>A?>99<555.3//(//////$-72..)..75957253677949;88B=@=AB@@@?A=@;?@D<ABB<::=0.--.-:::==A@A@=<<:876596<@A@@<?>?>;;;6;@?B
@ATNG8:01771:01106
GATGGTAGCTATACGTATATCTATGTACTCATTCGTTTCGGAAGAGACAGGTACGTTAATAGTTAATAGCGTACTTCTTTTTCTTGCTTTCGTGGTATTCTTGCTAGTTACACTAGCCATCCTTACTGCGCTTCGATTGTGTGCGTACTGCTGCAATATTGTTAACGTGAGTCTTGTAAAACCTTCTTTTTACGTTTACTCTCGTGTTAAAAATCTGAATTCTTCTAGAGTTCCTGATCTTCTGGTCTACTACACTGTACTCTACCATCGAATCACGAAAAGTCT
+
BB@@?A>CDC@CHAA<?CCDCCDBBBA@ABBB?BBBE>AA>B@AAABCBC?ACACC?C=BBBC<@<ABCCCBBBA<75656(8=8?<@D;CCBB;=>B;@C>:687@A:?>??????<?@@=C<>>=@=>>@<@ADD9<;?>@???@AA>>=>>A<>=><>>;>=A???=>@AA;>=>?>1=5>7=;AAA.>>>;:3<<<99:>><<8<<<</=:;;A=A=@@<@@@>>=?9<6<=<<<>7=<A=AAAA>??@D@>@9;=@@@>>:>;;;?;>><=5///'/88/
@ATNG8:01772:01117
GATGGTAACACGTGTGCTCTCTCGTACTCATTCGTTTCGGAAGAGACAGGTACGTTAATAGTTAATAGCGTACTTCTTTTTCTTGCTTTCGTGGTATTCTTGCTAGTTACACTAGCCATCCTTACTGCGCTTCGATTGTGTGCGTACTGCTGCAATATTGTTAACGTGAGTCTTGTAAAACCTTCTTTTTACGTTTACTCTCGTGTTAAAATCTGAATTCTTCTAGAGTTCCTGATCTTCTGGTAGAGCGTGCATATATCTACCATCGAATCACGAAAGTCT
+
:7/0)//)/799;>?><;<>=566544<99:2:?AB<AB<@;;<::>99.999=?:@8:8?=:E8558<BB?A<899999'8?8?>>;55987,3374::4:=;;=@<@?:;=<>>9:;;0808>@;;:;><A===<>;;;?><===<>>979A0856/5;07/6=>>=898;3///56)55;6<<===,@B@@@6===///@6690776(8:::=8>;??<?==<///9=6::@@AA6;::5:888>;:;;;==>BAA@@>>;>??==:>??A???:@?A@
@ATNG8:01732:01159
GATGGTAGACACGTGTGCTCTCTCGTACTCATTCGTTTCGGAAGAGACAGGTACGTTAATAGTTAATAGCGTACTTCTTTTTCTTGCTTTCGTGGTATTCTTGCTAGTTACACTAGCCATCCTTACTGCGCTTCGATTGTGTGCGTACTGCTGCAATATTGTTAACGTGAGTCTTGTAAAACCTTCTTTTTACGTTTACTCTCGTGTTAAAAATCTGAATTCTTCTAGAGTTCCTGATCTTCTGGAGATATCATCAGCGAGCTACCATCGAATCACGAAAGTCT
+
55::7;BBBCC<;6;@;;??@??CDBBBBBBB?BAAB>BA?B@CBCBBDE68:BBB>B?BBBB@C@BAAAA:;8A8>>DDE/=<5:9<=4:=<>399/(/9/6//.7807678;:??=888<C>CC@@=>>@<@@@A:>==::;>=>==@@>::<1///9==9=9A@@@??@@@8==>==/>:><@@>@>+;;===///6666<><<89;::,;///=9=6>><@AA>=>A<A=@@@@??<>=A<>>====?CCA=>>>?=<<;;7===<?;@><<AAA9><>A
@ATNG8:01744:01176
GATGGTAGCGAGCGAGTGTGTATACCAGAAGATCAGGAACTCTAGAAGAATTCAGATTTTTAACACGAGAGTAAACGTAAAAAGAAGGTTTTACAAGACTCACGTTAACAATATTGCAGCAGTACGCACACAATCGAAGCGCAGTAAGGATGGCTAGTGTAACTAGCAAGAATACCACGAAAGCAAGAAAAAGAAGTACGCTATTAACTATTAACGTACCTGTCTCTTCCGAAACGAATGAGTACCTCTCAGACGCTCGTCCTACCATCGAATCACGAAAGTCT
+
?@@>8=<@BCCA?@@;>C>CCB@@@8<<A<@ACC@@=@;@@AABBC?BB?B=?@C;;;;;$96@DBDCBBCBFE<B@;;;;;*;C>A5;;;&:CB?ABBBBBCCD?B?BB@BCC?BBAABBDBCBBCCDBCC@BCBB?BDBBB?;:3;5;;;5:??<@>=B>AABBDC?BB?998?A=<<;36//*/;;;;+:92889?@=<>?<@;>>BB=B=B8;;DACCBCBCC@C@BBB;@@B>BBBBBBB?BBBEBBC??@BB=::6//.4777771556<>>C=A>>>
@ATNG8:01750:01145
GATGGTAGACACGTGTGCTCTCTCGTACTCATTCGTTTCGGAAGAGACAGGTACGTTAATAGTTAATAGCGTACTTCTTTTTCTTGCTTTCGTGGTATTCTTGCTTAGTTACACTAGCCATCCTTACTGCGCTTCGATGTGTGCGTACTGCTGCAATATTGTTAACGTGAGTCTTGTAAAACCTTCTTTTTACGTTTACTCTCGTGTTAAAAATCTGAATTCTTCTAGAGTTCCTGATCTTCTGGACGACGCGCACTGACACTACCATCGAATCACGAAAGTCT
+
////)/9=@C<666>655=>;::<@?996;;??CCCC>CB@B@DBBCBBB9>?@@@:@=@@AB>A@AA@AA;:5705:9:9)77-55;=3=A?A:?:817=4866+277/8>?>A>>?=888<@=BBBB???@<@>>89/////<?@@@@B>==@;998=@@<@<A>>>??@??<;;;AA5A6:3:<;<;*:=666.777///:67;8==<=+=;;;B=B=??<>>>?:;:<?<@@???@;?AA=AAA@@?@<<=666==8::;@<@AAA?<AAA=;;;16333
@ATNG8:01751:01149
GATGGTAGAGTATCATGTGTATCTCCAGAAGATCAGGAACTCTAGAAGAATTCAGATTTTTAACACGAGAGTAAACGTAAAAAGAAGGTTTTACAAGACTCACGTTAACAATATTGCAGCAGTACGCACACAATCGAAGCGCAGTAAGGATGGCTAGTGTAACTAGCAAGAATACCACGAAAGCAAGAAAAAGAAGTACGCTATTAACTATTAACGTACCTGTCTCTTCCGAAACGAATGAGTACTGTATCTATGTGTGCGCTACCATCGAATCACGAAAGTCT
+
4<5505<<>BB=;<;666>@@>:9:.48949:;=;@>C@FBBBCBB<BD>A=@@B99::;*;=EBBBCCCCCCC=B@99999'9?:?2:;;.;=@=ABBBCBCBB>B>BB>@@@?BBBABBCCCCBBBDDBB?BBBB?BBAA>>==8?<A@@>@CECCBBA?BBC@@A@BB?BCC>AABBC:>::5:AABB/BD<A;;:AAAAA<A<AAAA=C=D>CCC?BBABBAA@C?CCE>E@@=?AACCDCBBBB@@@B@@AA999BA@==<@@F??<????CCD<@000
@ATNG8:01751:01155
GATGGTAGCGCACACATAGATACAGTACTCATTCGTTTCGGAAGAGACAGGTACGTTAATAGTTAATAGCGTACTTCTTTTTCTTGCTTTCGTGGTATTCTTGCTAGTTACACTAGCCATCCTTACTGCGCTTCGATTGTGTGCGTACTGCTGCAATATTGTTAACGTGAGTCTTGTAAAACCTTCTTTTACGTTTACTCTCGTGTTAAAAATCTGAATTCTTCTAGAGTTCCTGATCTTCTGGTCTACTACACTGTACTCTACCATCGAATCACGAAAGTCT
+
@AA?7<669CCCCBBBCBBA@@;;<>CCCB>?9@ABA<BD?B><;9=@BA?BCBBC?BADCBB@B>:;;><<<;:533333$3=273;;57355.55<7<B7996=AB@CCBFFCCB@CCC@B?CCCBAAAB<?@BC?CCCCC@@@BAAABBBBC?CBB?AA>A=??BBBBCCC>C;;;;.;=A=;;;;.:@A@A>BCDCEFIICB@BBBB2B@@AB@BACC@BCCGBCB?B@CCBBAA>A?@=ABBBCCC@@@BCCCCCDCBB@@@ABE@CCAABCE=CC??
@ATNG8:01752:01144
GATGGTAGGACGAGCGTCTGAGAGGTACTCATTCGTTTCGGAAGAGACAGGTACGTTAATAGTTAATAGCGTACTTCTTTTCTTGCTTTCGTGGTATTCTTGCTAGTTACACTAGCCATCCTTACTGCGCTTCGATTGTGTGCGTACTGCTGCAATATTGTTAACGTGAGTCTTGTAAAACCTTCTTTTACGTTTACTCTCGTGTTAAAAATCTGAATTCTTCTAGAGTTCCTGATCTTCTGGCGCGTATGTATGTCGCCTACCATCGAATCACGAAAGTCT
+
449<056A<BBBBC;;:;=AAAAB?ACCCCBB?AA@A<AB?B@CDDDCBB@CCCCC@B@CCBB?B@CCCBCBECB<9999*;A<@;;;0<@AA>BBA;@B=@@@CBCABCCDCBCCAE@A>@@CDCCA@@B?BBCC>AABBAABAEBBBFBBBB?BAB?BB?A?BBBBCCCBC@B@@@@3@;A>;;:;-;BBBF>CBCBAADBBB@DDDD2ABBEL?A?@C@BBBCBBC?B?BBBCCD@D@B=B:9:BBDCCCBAAEBC?BCD?B999A=@@BBBBB<BA@@
@ATNG8:01758:01182
GATGGTAGCTATACGTATATCTATGTACTCATTCGTTTCGGAAGAGACAGGTACGTTAATAGTTAATAGCGTACTTCTTTTTCTTGCTTTCGTGGTATTCTTGCTAGTTACACTAGCCATCCTTACTGCGCTTCGATTGTGTGCGTACTGCTGCAATATTGTTAACGTGAGTCTTGTAAAACCTTCTTTTTACGTTTACTCTCGTGTTAAAAATCTGAATTCTCTAGAGTTCCTTTATCTTCTGGGTGTATCAGCGAGTATCTACCATCGAATCACGAAAGTCT
+
BCCC@D>DC?>@@<<<@>=CABA<<=<BBBBC>BBCC>CEAE@;;8@@@@=?>>=C?C?BBAA<A>ADDCCAA:@3=><=<.7:1559908<8>:><C<AB>;<?@@@=D?@===>>;>AC1636::=?@@A;>>BA>?>>>@@@@@>>>A;9::-//67==9A<????>>DAA=A>>>>3><A<AAAAA/AAAAA9<=<::;??==68888*8///=7=7;;;AA@>>=<B8<=7==<<6888=-//9==@>>?>==>AAABAA<??>>>;>>@@@@@9@?AA
@ATNG8:01759:01147
GATGGTAGTGTCATATGAGAGTGTGTACTCATTCGTTTCGGAAGAGACAGGTACGTTAATAGTTAATAGCGTACTTCTTTTTCTTGCTTTCGTGGTATTCTTGCTAGTTACACTAGCCATCCTTACTGCGCTTCGATTGTGTGCGTACTGCTGCAATATTGTTAACGTGAGTCTTGTAAAACCTTCTTTTTTACGTTTACTCTCGTGTTAAAAATCTGAATTCTTCTAGAGTTCCTGATCTTCTGGGTCTCTCTCTCACGCACTACATCGAATCACGAAAGTCT
+
DGDC?CBDDABABEFCCBCCCDDDCAAAAD?>;>9990;B?B@CGCCCBB?ACCCC>A>AAAA?C=ABACCCCCD@BAAAA1?B=>??C=BBAA<ABA=A@>BABCBC@BCGGDDBB@CCC>A<ADDEECCC?BBBB@CCCCCCCBBBBBCCB??=?CC@BB@B<@?BBBBBBC@BCCCC9A=@=>>@@@@(@AABC>CBBBDCCCCC@CCBC5C@@BH@C@CC@CBBBCBB@B@BBBBCC?C?@@<?@@@ABBCCCDABBCCCBDBBBBB@BAAABDD>DA??
@ATNG8:01762:01174
GATGGTAGCACACGGAGATCTCATCGTACTCATTCGTTTTCGGAATGAGACAGGTACGTTAATAGTTAATAGCGTACTTCTTTTTCTTGCTTTTCGTGGTATTCTTGCTTAGTTACACTAGCCTATCCTTACTGCCTGCTTCGATGTTCGTGCGTACTGCTGCAATATTGTTAACGTGAGTCTTGTAGTAACCTTCTTTTTACGTTACTCTCGTTGTTAAAAATCTTGAATTCTTCTAGAGTTCCTGATCTTCTGGTGTCGTCTATCATGTACTACCATCGAATCACGAAAGTCT
+
95668<=@C@BA00)/////4::;;>>=>>6594>0000&/95:)////;;<=9==;;<07,39;=6B1448888887175555'55+22222&28884::?;@A=;;;7=;7168//.555)55;62626::5505569.33.--2(--4568:>;;7;::55,5579AB7;7:==:766<@;AA@;;<=@7=7====<+----+-7=---=;6AC59888)9//*/@560:=9///=::><@=@?>>>@;>;;4:<9:;;;>>>:=:///=<?@<>==?@;>>BBAAA>ACEC
@ATNG8:01767:01162
GATGGTAGAGTATCATGTGTATCTCCAGAAGCATCAGGAACTCTAGAAGAATTCAGATTTTAACACGAGAGTAAACGTAAAAAGAAGGTTTACAGACTCACGTTAACATATTGCAGCAGTACGCACACAATCGAAGCGCAGTAAGGATGGCTAGTGTAACTAGCAAGAATACCACGAAAGCAAGAAAAAGAAGTACGCTATTAACTATTAACGTACCTGTCTCTTCCGAAACGAATGAGTACGTGTGACGTACGTGAGCTACCATCGAATCACGAAAGTCT
+
4444.55555;;;<=<??>=?>:8<.433-33348:<7<9<@@@BBB?BD@C<@@;;;;;.55;@=;99@A;;;)9454444$44.4.44(4::445<:??@=,0*00///388;;=96;BBCBB@@AA>@AA@6;9===<=;192999248:;;<==6??BAA@>:9399:39.88:)..-(-4444(2605...596<>;>8=7676<.66CCC?BCCFHCB?B@CCD?BAA=@????@@?????@AA@@@AAAAAA@AA;9:9=>=>?=BBBA8@@78
@ATNG8:01772:01141
GATGGTAGTGTCATATGAGAGTGTGTACTCATTCGTTTCGGAAGAGACAGGTACGTTTAATAGTTAATAGACGTAACTTCTTTTTCTTTGCTTTCGTGGTATTCTTGCTAGTTACACTAGCCATCCTTACTGCGCTTCGATTGTGTGCGTATTGCTGCAATATTGTTAACGTGAGTCTTGTAAAAACCTTCTTTTTTTACGTTTACTCTCGTGTTAAAAATCTGAATTCTTCTAGAAGTTCCTGATCTTCTGGGTCTCTCTCTCACGCACTACCATCGAATCACGAAAGTCT
+
<>>?;?>>=665599555;944488:433:34.59990;:5:455555994999988(4.488827277///:;;28:.44888$33=255>>5<<9727//*/5(--//<<79;;;>=@C@CCC>A<A@==@>59.5955.5::666<<==8<;;::;4///6:;6;6;;;/////95<99999'95:.4555555"449<<2;/-------/)////$/55596;9>>95////)/:27499;<<@7;;BB=@?>?999<@@@@BB;;:@@:@A@??;??:59CC=C@@@
@ATNG8:01775:01165
GATTAGACATATCGTACTCCTGTACTCATTCGTTTCGGAAGAGACATGTACGTTAATAGTTAATAGCGTACTTCTTTTTCTTGCTTTCGTGGTATTCTTGCTAGTTACACTAGCCATCCTTACTGCGCTTCGATTGTGTGCGTACTGCTGCAATATTGTTAACGTGAGTCTTGTAAAACCTTCTTTTACGTTTACTCTCGTGTTAAAAATCTGAATTCTTCTAGAGTTCCTGATCTTCTGGATACACTCATGTGCACCTACCATCGAATCACGAAAGTCT
+
=A=:ABBDDBCABCCEDDD?CCCCBCBBB?BCCE>AA>AADBBBBB???BBAA>A@BBBB?B?BBBBCDBCB?BBCCC5CB>BB@@:@BAA>BCC=BC?;;;DCL@DCCDDCBB@BCE@B?BFDCBBCC@CBBB@CCCCBA@@@BBCCCBBC@BAA?::7:?AA@AADCCC>A@@@@-:5;;;;;;.;BBCC>CBBBCCCCCC=AAAA0@A@AC@C?DCABCCCCAA?B@CCCCCC?@?@@DDDCCCCCCBAAAEBC?ABB@B@@?B<??BBBBC>CBBB
@ATNG8:01741:01223
GATGGTAGCACGAGTCACTCATATCCAGAAGATCAGGAACTCTAGAAGAATTCAGATTTTTAACACGAGAGTAAACGTAAAAAGAAGGTTTACAAGACTCACGTTAACAATATTGCAGCAGTACGCACACAATCGAAGCGCAGTAAGGATGGCTAGTGTAACTAGCAAGAATACCACGAAAGCAAGAAAAAAGAAGTACGCTATTAACTATTAACGTACCTGTCTCTTCCGAAACGAATGAGTACTGCGTCTCACTCTCTCCTACCATCGAATCACGAAAGTCT
+
ABBB?BCBBCBC?CCBBCDCBBCCE@DCC@CBCCBB@C?BBC<;:F@FC?A>:::=<>>@.A=ABBAAACBABA;@@;;;;;*;A=@5;;05<<9>@<;==>BC?B?AD?AAA>AABACCCFCCCDDCCBB?BBBB@BBBBAABB<?=@996:CBCCBCC?BBBDAB@BB@BBA?A@988)5774667888%/:7:///=;A??<@=A@@@:>:=@BBB@A@ABBBB?B????7?AA799DDDCDBBB?@@BBBAAEEBBB?BCC@BBBBB>AADCBA@9><00
@ATNG8:01742:01202
GATGGTAGGCGACATACATACGCGCCAGAAGATCAGGAACTCTAGAAGAATTCAGATTTTTAACACGAGAGTAAACGTAAAAAGAAGGTTTTACAAGACTCACGTTAACAATATTGCAGCAGTACGCACACAATCGAAGCGCAGTAAGGATGGCTAGTGTAACTAGCAAGAATACCACGAAAGCAAGAAAAAGAAGTACGCTATTAACTATTAACGTACCTGTCTCTTCCGAACGAAAGTACCTCTCAGACGCTCGTCCTACCATCGATTCACGAAAGTCT
+
==<<=;;;7;?<DC696>>BBBBBC@CCCACBBBBB@C>@AAACCB@BB?B?BBB@@?>@0@?CCCCCCBB;;;0;<<CA@C,AA5:5999&9B>:@;9;BCCCC?C?CC?BBC=AABBBBBCCBAACCBBB@BBBB?CABBCCBB@DAC@@=@BABACCC@BBBBBB>AA?9:9?DCAAA;@9949????/>>;?888?===?<@=@BBB=?;==A@A?BBC@AAA>A?@@=??@@9???B@CBAADCCAAAACDDG?BBFAA9:9@B=ABCBBD=B888
@ATNG8:01747:01191
GATATAGACGACACCAGAAGATCAGGAACTCTAGAAGAATTCAGATTTTAACACGAGAGTAAACTGTAAAAAAGAAGGTTTTAACAAGAACTCAACGTTAACAATATTGCAGCAGTACGCACACAATCGAAGCGCAGTAAGGATGGCTAGTGTAACTAGCAAGAATACCACGAAAGCAAAGAAAAAGAAGTAACGACTATTAAACTATTAACGTAACCTGTCTCTTCCCGAAACGAATGTAGTAACGAATGAGAGAGCTCTCTCTACCATCGAATCACGAAAGTCT
+
:;9/55@>95559915AB?;;:<5909266CCCCC?CDAJ=;;;;;::-/5:::/0///<<=2444455555#55.57<<<0;66/)/;4:///)/99393//)///188:88:7////9:<>?=6;96;4;@@?:99@29.943-788<888:49;>8;?:?@:9:9=>999@6>999,9@@@B1A?=?77-3337;77,33(33333847---(-(---/338,33(38=09<;,////:::)///)33337889933389333:488655.5::==@@7;;@A
@ATNG8:01754:01217
GATGGTAGTGTCAGTGCGCGTCGTCCAGAAGATCAGGAACTCTAGAAGAATTCAGATTTTTAACACGAGAGTAAACGTAAAAAGAAGGTTTTACAAGACTCACGTTAACAATATTGCAGCAGTACGCACACAATCGAAGCGCAGTAAGGATGGCTAGTGTAACTAGCAAGAATACCACGAAAAGCAAGAAAAAGAAGTACGCTATTAACTATTAACGTACCTGTCTCTTCCGAAACGAATGATTACGAGAGAGCACACGTGTCTACCATCGAATCACGAAAGTCT
+
66;;5;BBBBACC<<<?>CBB<@AA9<CB=BA000:*0+//:899<888486788<;<<;.<>CCBBBBBBBBB;B?AA@@@1@B>B5;<<-;>=9?@;;?CC??;@=@A?AAB?BBBCCCCCCCBBBBBBC?CDCC?B??????A?A?BAA>ACCBCACC?BBBAAA?BA<AAA8<<9999+888188888+8=;C889?>==>5;7:>>>1817;AAA>BBAAA??:=<:::/99969BBC=AAAAAAABBCAACCCBBBBBBC@BCAAA@BCBBAA@9@:99
@ATNG8:01755:01219
GATGGTAGGAGACACGTCGCACACGTACTCATTCGTTTCGGAAGAGACAGGTACGTTAATAGTTAATAGCGTACTTCTTTTTCTTGCTTTCGTGGTATTCTTGCTAGTTACACTAGCCATCCTTACTGCGCTTCGATTGTGTGCGTACTGCTGCAATATTGTTAACGTGAGTCTTGTAAAACCTTCTTTTTACGTTTACTCTCGTGTTAAAAATCTGAATTCTTCTAGAGTTCCTGATCTTCTGGGTCTACGCTCGTCGCGCTACCATCGAATCACGAAAGTCT
+
CCCC@CBC@CDCBBBCCCCDCCCCCCDCCCBA<ABBB>BB?B???>CBBB=ABBCB?B?BBBB?B?CBBBBBBBB@@AAAA/>=4:886)5<8:2:8><@=:>>>?=<8<=>=>>>><>FF<?<>>>@???A<AAAA;A?@@@@>>>@@AA>>>@<>>==BA<A<A?@?A@@@A=>??AA6A;>8<AAAA.AA>>>6==>888?>>>9>???.?=?=A9><<<8=>>?<;;;A:>>A@@@7><AA7?<>>@@;<<A@=888>>>>9=A>>@:><<@@AC9C;;;
@ATNG8:01758:01190
GATGGTAGGACGAGCGTCTGAGAGGTACTCATTCGTTTCGGAAGAGACAGGTACGTTAATAGTTAATAGCGTACTTCTTTTTCTTGCTTTCGTGGTATTCTTGCTAGTTACACTAGCCATCCTTACTGCGCTTCGATTGTGTGCGTACTGCTGCAATATTGTTAACGTGAGTCTTGTAAAACCTTCTTTTTACGTTTACTCTCGTGTTAAAAATCTGAATTCTTCTAGAGTTCCTGATCTTCTGGTATACACACTCGCTCGCTACCATCGAATCACGAAAGTCT
+
A@BB@EED@CCBC=;9CCCBCDDD@@AAEHBB?BBCD>@?>?@CCBBCAA>BBCCC@D?BBBB?CACCCCDBBBC@CCCCC1A@=@@AB<ABBB?BDC?CC;;:CCCC@BBAABFDC@CBB?B?CCCDCCBC?BBCC<@?@9:9ACCAAACBBBC?B::9:C?C?BABBBBBBB<A;;;;.;>A>BCFCI5CCBCC;<=ECCCCAA@?BCBC5A@ACC@B@BC@CBCCBCC@D@CAABBB?BBC?CCDCCCCBBBBBBB?@@BBB<??CBB;?>??@@C>C@@@
@ATNG8:01761:01205
GATGGTAGCAGACGTGACAGAGCGCCAGAAGATCAGGAACTCTAGAAGAATTCAGATTTTTAACACGAGAGTAAACGTAAAAAGAAGGTTTTACAAGACTCACGTTAACAATATTGCAGCAGTACGCACACAATCGAAGCGCATTAAGGATGGCTAGTGTAACTAGCAAGAATACCACGAAAGCAAGAAAAAGAAGTACGCTATTAACTATTAACGTACCTGTCTCTTCCGAAACGAATGAGTACGATGAGAGAGCTCTCTCTACCATCGAATCACGAAAGTCT
+
=?C??CCEBBCCBB<@666<>BBBB?BDC@CCDAAA?B?ABAABCEABB?B?@?=9::::(88=?ABAADAAAA:AABCCCB3BB>B5;;;*:BC<?A@A@AA:;;;@CC@ABB?CBBBCDDCCAACCCCBB?BC@?=?AAACG>A=@?CCC?CABBABBB?BAA@9849B@BBA=B====4:==293337$3=3:9?=CB@AB5849@AA=B<>>BBB>AAA?887;?;?AA9>BB?CECBBBBBC>>:??=8;:>>>?AA<<<8==@@@=@@>?;;;1;;;;
@ATNG8:01777:01228
GATGGTAGCAGACGTGACAGAGCGCCAGAAGATCAGGAACTCTAGAAGAATTCAGATTTTTAACACGAGAGTAAACGTAAAAAGAAGGTTTTACAAGACTCACGTTAACAATATTGCAGCAGTACGCACACAATCGAAGCGCAGTAAGGATGGCTAGTGTAACTAGCAAGAATACCACGAAAGCAAGAAAAAGAAGTACGCTATTAACTATTAACGTACCTGTCTCTTCCGAAACGAATGAGTACGATGAGAGAGCTCTCTCTAATCGAATCACGAAAGTCT
+
CCCD?CBBBCDDDDBBBCCCCCC??>?CC?CCBBBB>B>BBBBBBB>BB>B>AABBBCCC3C?AAABC@@???A7<<:;;;;*;B=A5;;;*9B>9<@<B@999C>@>@DACCC=??BBBBBBCCCCCBBCB@BBBC?BBBB@@@@=B?B?@=@CCCBBBC@BBBA@A@DC>>=>8=<<<<5:::488888(/;7;///==BBA=A=AAAA:A<AACBB@BCBBBCB>B?BBC>BBB?BBBBBBDCCBABBB>?@@AA?A>>>A:@AAA=AA@@==<7=A77
@ATNG8:01730:01254
GATGGTAGCGAGCGAGTGTGTATACCAGAAGATCAGGAACTCTAGAAGAATTCAGATTTTTTAACACGAGAGTAAACGTAAAAAGAATGTTTACAAGACTCACGTTAACAATATTGCAGCAGTACGCACACAATCGAAGCGCAGTAAGGATGGCTAGTGTAACTAGCAAGAATACCACGAAAGCAAGAAAAAAGAAGTACGCTATTAACTATTAACGTACCTGTCTCTTCCGAAACGAATGAGTACGATAGAGAGCTCTCTCTACCATCGAATCACGAAAGTCT
+
:?44.59:::<=<;;566;;<>99505<<8<;@:;;2;289;:===7::8=;894555555#58<@?CCBC>=BB<B@A@>>>+@<>A5;5.5><9=;<?BBBCB?B?BD@BBB=??BBCBBBDDDBBBBCD?CBBC?BBBBCBBB:?;>>>;@BBBBCDC@@??BBB?BB@BBF?AB::9,7<<5989999%9>:=868AAA==:=:>?==:>=A@CBBABBBDDCD@D@BAB>ACB@CCCABBBBBBBB>>>AAAA=@;;;??;?@???=@@CCCCD>DD@@
@ATNG8:01733:01261
GATTAGGCACTGCGCACACATCCCAGAAGATCAGGAACTCTAGAAGAATTCAGATTTTTAACACGAGAGTAAACGTAAAAAGAAGGTTTACAAGACTCACGTTAACAATATTGCAGCAGTACGCACACAATCGAAGCGCAGTAAGGATGGCTAGTGTAACTAGCAAGAATACCACGAAAGCAAGAAAAAGAAGTACGCTATTAACTATTAACGTACCTGTCTCTTCCGAAACGATGAGTACTATAGACTATCTGAGACTACCATCGAATCACGAAAGTCT
+
<=@9=B@CA@ACBBBCBBAA@BA<BCB?BBBBAA=@?CBCEDBB?BC@C?BBBAACCC/@=@ABBCCBB?>>:?ABCCCC1::;@4:9.5;;6===<>?>;@=@@CGGCCD9::??ABCAA@BBBCBBB@B@@@<???@A?993;:@;96:AA@ABCC?BBB999?BA?9::9:77670///588888+77395569799:7:;A==?8<4::@@?=ABDCBCB>A>ABB;A::999AAAB@@=>>@;;:ACCCCB@AABC?BAAAA@CBAABBB<CBCC
@ATNG8:01740:01265
GATGGTAGTATCTGCACACTCTGTCCAGAAGATCAGGAACTCTAGAAGAATTCAGATTTTTAACACGAGAGTAAACGTAAAAAGAAGGTTTTACAAGACTCACGTTAACAATATTGCAGCAGTACGCACACAATCGAAGCGCAGTAAGGATGGCTAGTGTAACTAGCAAGAATACCACGAAAGCAAGAAAAAGAAGTAACGCTATTAACTATTAACGTACCTGTCTCTTCCGAAACGAATGAGTACGTGTGACGTACGTGAGCTACATCGAATCACGAAAGTCT
+
A@@D@CDBCCCCG===?BB:99>BB?CCG?CCBAA@;?;?@CABBB?AA>A?>==89989(9;?@@BABBBB@>6::;;;;;*;?<@5999&5B>9>;6;CDDBC@C@BB?ACC?DC@@ABBDCBBBCCDBB?CCCA>AAA@??>>9@<@@@<@CBBBBBB@BBBBBB@BB?@@@=987??9?<;8>AAAA/;<7<//+/;:ABC=A<;8856<6<<@A@<ACBBBBB?A?@A@9???;?@@:9:A@@@A?@@AAABBBB>><?>>>>?>>8787;;:;3;>:>
@ATNG8:01741:01269
GATGGTAGAGTACAGTGTAGTAGACCAGAAGACTCAGGAACTCTAGAAGAATTCAGATTTTTTTTAACACGAGAGTAAACGTAAAAAGAAGGTTTTTTACAAGACTCACGTTAACAATATTGCAGCAGTACGCACACAATCGAAGCGCAGTAAGGATGGCTAGTGTAACTAGCAAGAATACCACGAAAGCAAGAAAAAAGAAGTACGCTATTAACTATTAACGTACCCTGTCTCTTTCCCGAAACGAATGAGTACTACTCTCAGAGACACACTACCCATCGAATCACGAAAGTCT
+
4444.55555655:<;55599:///)/::5;555<44086=;73337288384///////////"/3672335;9225(5:::999$5=294;::::$99;:@@@CBB@:;79=AA?BBB?BAC?@@A@;;9:5:?<@?BBBC?AAABBA@@,0-0>=9>CBAAABD?AA@9999?@;???490;6:1///(-33332$220----5676;:;;>>=@<A<@=A;:;.;?@=BAAB=AG=@@@<@CDAEC??@BCA??::9@@A>>>?@>===888)6==::166;=>??8::00
@ATNG8:01744:01277
GATGGTAGTATCTGTCTACGAGAGCCAGAAGATCAGGAACTCTAGAAGAATTCAGATTTTTAACACGAGAGTAAACGTAAAAAGAAGGTTTTATCAAGACTCACGTTAACAATATTGCAGCAGTACGCACACAATCGAAGCGCAGTAGGGATGGCTAGTGTAACTAGCAAGAATACCACGAAAGCAAGAAAAAAGAAGTTACGCTATTAACTATTAACGTACCTGTCTCTTCCGAAACGAATGAGTACGAGAGAGCACACGTGATCGAATCACGAAAGTCT
+
DFBC?BDBBB;66>CCCDDCCBBBC?A@?<???==?<?=AACCDBB?BB?B?BAA88888(86>?@@AAB;;:=4<;;;:::$5:)/)///&///:4////44444057:=8==B58997;ACCCCBBAFCBB@BA@A????AAAA9;;0;;;6;BAAA@??>AABAA@?BB>999>>?:9:,5796//////%-60--(--8:=?A;?;??@>;>=>>B@@<@BB;;;E@C?ABD>BCB=@?B99:AAA@ABABAAABA==?B=>>@<@AA@@@@8@=9:
@ATNG8:01758:01273
GATGGTAGCACGAGTCACTCATATCCAGAAGATCAGGAACTCTAGAAGAATTCAGATTTTTAACACGAGAGTAAACGTAAAAAGAAGGTTTTACAAGACTTACGTTAACAATATTGCAGCAGTACGCACACAATCGAAGCGCAGTAAGGATGGCTAGTGTAACTAGCAAGAATACCACGAAAAGCAAGAAAATGAAGTACGCTATAACTATTAACGTACCTGTCTCTTCCGAAACGAATGAGTACTATAGAGCTCTATACTACCATCGAATCACGAAAGTCT
+
44<=7;;?BA==??=@CC>>C<<<>:>>A<AB@CBB>B>BBCAAAC@@?<??:::><<<>.>;ACCCCCDEAA@:??@@@A@0@@=A5;;;&5<<9>C@@9@;=A5;5:;49AB?BDDCCCBAABC@AABBB?BBBBABAA@@@::69=A@A>ABBABB9979BBBBB?BB?BBC==>?<<7+332167==-9883<???B>>>>=8<:890818::>>:>>>@@@A<@<;;;39AA=ACA@???>>>BBBAAAAAB?:;A>>:>>BBC?CCCCBBB<@:;;
@ATNG8:01771:01253
GATGGTGCTCACGTACGTCACACGTATCATTCGTTTCGGAAGAGACAGGTACGTTAATAGTTAATAGCGTACTTCTTTTTCTTGCTTTCGTGGTATTCTTGCTAGTTACACTAGCCATCCTTACTGCGCTTCGATTGTGTGCGTACTGCTGCAATATTGTTAACGTGAGTCTTGTAAAACCTTCTTTTTACGTTTACTCTCGTGTTAAAATCTGAATTCTTCTAGAGTTCCTGGAATCTTCTGGGTGTGTGCGCCAGTTGCCTACCATCGAATCACGAAAGTCT
+
B@BB?CCFC>CC::6===696;?;=9<;697:CCD=AAAD@CBBCCBA>ABCAC=A=:9:@<@<AAAAABBBB=????>,=<188>>4>9::=??>;=?499@@AB<>>@?889>5:::4<066=979=>39;<=:=>DD?>;;;;;;>>::=5///38=7@7A>77==---(-2266)-)5377777.7A<<<0535/..777;-665'2555768055-./99787462--)-(-35/7565(5976---22,222,220227-2---92668@@AA:;;>=
@ATNG8:01777:01253
GATGGTAGTCTCAGATAGTCTATAGTACTCATTCGTTTCGGAAGAGACAGGTACGTTAATAGTTAATAGCGTACTTCTTTTTCTTGCTTTCGTGGTATTCTTGCTAGTTACACTAGCCATCCTTACTGCGCTTCGATTGTGTGCGTACTGCTGCAATATTGTTAACGTGAGTCTTGTAAAACCTTCTTTTTCGTTTACTCTCGTGTTAAAAATCTGAATTCTTCTAGAGTTCCTGATCTTCTGGTGTCGTCTATCATGTACTACCATCGAATCACGAAAGTCT
+
=<A<:==C=BA<A?<<<566<>>>?>><>>>>9=;;;6;>9><>==BBBB?AAA:;58-93347=;@@@9555<<055<<;'33-339:(3359.55;49<85455:;6;@@@::;B=@@B?A?BB;;<@@B=@@@A@BBBBCA@@@@@@@@?@@;@??<??=A<A9;9>@@@@?B>>??4=<@999:::(9@@@6@<=<??==97)////$////:6;6::68333888,3.333===:=772////9??ACAAACA@ABBAA>AAAAA<??AABCC<CBAA
@ATNG8:01786:00653
GATGGTAGTCTCAGATAGTCTATAGTACTCATTCGTTTCGGAAGAGACAGGTACGTTTAATAGTTAATAGACGTACTTCTTTTTCTTTGCTTTCGTGGTATTCTTGCTAGTTACACTAGCCATCCTTACTGCGCTTCGATTGTGTGCGTACTGCTGCAATATTGTTAACGTGAGTCTTGTAAAAACCTTCTTTTTACGTTTACTCTCGTGTTAAAAATCTGAATTCTTCTAGAGTTCCTGATCTTCTGGAGATATCATCAGCGAGCTACCATCGAATCACGAAAGTCT
+
ABCA5;;A<<<;;;::::///7779//////64/5/<3996<2/////772998888(3-3::=-;59<9//6///8(-----$-55(//8;1/55;499949<.5555=B>BBBBCCCC@BBB?A?BBBBBBB@=@@;;5<;;;A;;;BBAAAAA??=;;9@BB?B<??@:;;@@@;@::;:;*;;A<;::99(:=AAA8?9:9995955.5555$5::;>9=8<<75///0/948189;<<>;==C:C?CCCCCDCDCCCBAB@CCC@A@@?@=AABBBCE>CBBB
@ATNG8:01791:00649
GATGGTAGCGCATATCAGCGCAGCCCAGAAGATCAGGAACTCTAGAAGAATTCAGATTTTTAACACGAGAGTAAACGTAAAAAGAAGGTTTACAAGACTCACGTTAACAATATTGCAGCAGTACGCACACAATCGAAGCGCAGTAAGGATGGCTAGTGTAACTAGCAAGAATACCACGAAAGCAAGAAAAAGAAGTACGCTATTAACTATTAACGTACCTGTCTCTTCCGAAACGAATGAGTCGATGAGAGCACACGTGTCTACCATCGAATCACGAAAAGTCT
+
:;99=A959;<BAAAA@AAABABBB:BBB@DCBB;;8;?AAABBAB@BC?C?BAB@@@@@0@>CBBCCBCB;;;0;B;;;;;*;925255)5995;B>BBCFBB?A>??;???:?AA?@ABBBBBCBCCCGA@@@B?@@CC;;;C?C@BA@=@@BBABBB?AAAAAA>AA<@?>3999::,9=<599887'/5.5././/5;@;?9?;;;;>5:;CFG@BBCCCBB?B?CCC>BCC99:D@?@BBCBBBBBBAAABB@@@BBBC?BBBBC???A@@@@?7?A;;
@ATNG8:01795:00684
GATGGTAGTGTGTCTCTGAGAGTAGTACTCATTCGTTTCGGAAGAGACAGGTACGTTAATAGTTAATAGCGTACTTCTTTTTCTTGCTTTCGTGGTATTCTTGCTAGTTACACTAGCCATCCTTACTGCGCTTCGATTGTGTGCGTACTGCTGCAATATTGTTAACGTGAGTCTTGTAAAACCTTCTTTTTTTACGTTTACTCTCGTGTTAAAAATCTGAATTCTTCTAGAGTTCCTGATCTTCTGGAGATACACATGATACTCTACCATCGAATCACGAAAGTCT
+
555505;<<C>C;;655:::>?@@@A:78==;6>?BC>CC?B?BCCDCCC@BCEDD@C?CCCC@B@BECDDBBBC@BBCCB1@A;@@BB=ABAB=AAB?BC?A@ACDDACFDCCBCC@CCC?C?DCCCBCCB@CCDD?BCCCCBAACCCCCBBBB?CCC?BB?C>AABCCCCCB@DCDDD8@:>;:999999#;@A@B>BBCBBCBAAA=@AAA0@BABCAC?CC@CCCCAAA?C?BBCCBB?ABD@CCCEBCCCCBBBCCCCA?AA?AABBB>AAAACFG>DA99
@ATNG8:01796:00640
GATGGTAGTGTCATATGAGAGTGTGTACTCATTCGTTTCGGAAGAGACAGGTACGTTAATAGTTAATAGCGTACTTCTTTTTCTTGTCTTTCGTGGTATTCTTGCTAGTTACACTAGCCATCCTTACTGCGCTTCGATTGTGTGCGTACTGCTGCAATATTGTTAACGTGAGTCTTGTAAAACCTTCTTTTACGTTTACTCTCGTGTTAAAAATCTGAATTCTTCTAGAGTTCCTGATCTTCTGGAGATACACATGATACTCTACCATCGAATCACGAAAGTCT
+
4445.5<==@666==<<==B?;?AA?855<<DADDDE?CC?B=A;@==BC@BBECC@C@CBCC@C@CBCBBECBB:;::::):@9???BD<?8CB585<7;;6<>>>>AADJJGCCBB?BCD@C@CCCCBBBI?BBDC>AABACBBBCBBBBBCBD@CBB?BB?B?BBCBBBBBC?@9999-:>?;:;:;-;AACE?CBCA@@B@AA?BBBB0BCBBDACADF?CCCCBBB@BACBCCCC?BAC?BBBBCCCECBBBCCCA@ABB?BBBBB?BBBCBBB<A?@@
@ATNG8:01796:00671
GATGGTAGCTCTGCTCTGACTCTCGTACTCATTCGTTTCGGAAGAGACAGGTACGTTAATAGTTAATAGCGTACTTCTTTTTCTTGCTTTCGTGGTATTCTTGCTAGTTACACTAGCCATCCTTACTGCGCTTCGATTGTGTGCGTACTGCTGCAATATTGTTAACGTGAGTCTTGTAAAACCTTCTTTTACGTTTACTCTCGTGTTAAAAATCTGAATTCTTCTAGAGTTCTGATCTTCTGGGCAGACTCTCACACGCCTACCATCGAATCACGAAAGTCT
+
BB@@?BBB@B=DBBBCE@@@CCCCCBBBCBBA=B:9:8;A?B@CBDCDCB@BCCCC?C?CCCC=B=BCCCCCCCC@BBBBB1@@;?>BA:AC@A<ABB>BC@BACGCC@EBCCDCBB@CCC?B?BDDDCCCC?BBDD?GCCB@??BCBBBC@?AA?CBB?BB?B?BBBBACDA@;@::::.;5;5;BCD7BD;;;9;ACCCGEB@@5;;;;*;??BB@CBCEACBBCBCB?BCBCCA?;=9:;0;CBDDCCCCCBBBCCACDB@CCCBB?@@@?;;;7;B@@
@ATNG8:01812:00681
GATGGTAGGACGAGCGTCTGAGAGGTACTCATTCGTTTCGGAAGAGACAGGTACGTTAATAGTTAATAGCGTACTTCTTTTTCTTGCTTTCGTGGTATTCTTGCTAGTTACACTAGCCATCCTTACTGCGCTTCGATTGTGTGCGTACTGCTGCAATATTGTTAACGTGAGTCTTGTAAAACCTTCTTTTACGTTTACTCTCGTGTTAAAAATCTGAATTCTTCTAGAGTTCCTGATCTTCTGGGCAGACTCTCACACGCCTACCATCGAATCACGAAAGTCT
+
66==:=@C?@>?;;=<<<===CCCBCBCDCBA>A@@@;@B?BABBCCCBB@BEC??=@@BBBC@B?BCCCC@@@C?AAAA?,:94;@BC<BC@A?ADC@CC;;;CCEI@CCCDDDBB?BCE@B@ECDDCCCC>BBBB@CCCCCC@??CBBBBBBB?@??>@C?C>AAC@AACCEACCCCC;A=B;::::-;A;;;0;AA@ABCAAA@BCBB5CCBCC@CACFAB@@A@@B@D@CCCCBB<A>@A<ACCCCCCCCCAAACDACBB?CDCBA?BCCCBCC>CAAA
@ATNG8:01816:00646
GATGGTAGCTCACGTACGTCACACGTACTCATTCGTTTCGGAATGAGACAGGTACGTTAATAGTTAATAGCGTACTTCTTTTTCTTGCTTTCGTGGTATTCTTGCTAGTTACACTAGCCATCCTTACTGCGCTTCGATTGTGTGCGTACTGCTGCAATATTGTTAACGTGAGTCTTGTAAAACCTTCTTTTTACGTTTACTCTCGTGTTAAAAATCTTGAATTCTTCTAGAGTTCCTGATCTTCTGGATAGCGACGCGATATACTACCATCGAATCACGAAAGTCT
+
66=?>ABA@=<////7779555<<<;;;>====@@@A<@A=C45544:9::8;<;882847;;<,70389788:96369666(5:16522'2;77,33:6:A6A88589189;:;:::78BA=A=>>>=855>7;>==5:;<<9;>?@@@CB===<88769>A8=:;;;B>>>AB<@@@@@2>:>7;;AAA/??>>>9>C@@?AA???<9999+9//-/>7=9@?=DDB<<=<=D=??????<>=><??@A??@=>>??>>>@??@A=?>==@<;;;@@@D8AA==
@ATNG8:01823:00644
GATGGTAGGCGTGTGAGAGTCTGCCAGAAGATCCAGGAACTCTAGAAGAATTCAGATTTTTAACACTGAGAGTAAACGTAAAAGAAAGGTTTTAACAAGACTCACGTTAACAATAGTTGCAGCAGTACGCACACAATCGAAGCGCAGTAAGGATGGCTAGTGTAACTAGCAAGAATACCACGAAAGCAAGAAAAAGAGTACGCTATTAACTATTAACGTACCTGTCTCTTCCGAAACGAATGAGTACGATGAGAGAGCTCTCTCTACCATCGAATCACGAAAGTCT
+
AA@@?;669>BBC=;;BBBAAB;<46=<@@=00)//)/38:8889?187-7-33333888$3,37777888;;;<1875555)555,5+222&2+25.52226:::;5948827.///536353755...779>@<===A:>>;;;A8848<@?<7=///777A;>>?=>>=BB=>==7;:>>D2:;=6<<===,------8<999*/(/9::/:6:A@@@:>>B:::;;>:===5=>>;??>?>===:;:BBA@@@@:9///:===59>>>A=AA>99;=2:///
@ATNG8:01825:00644
GATGGTAGCGCACACATAGATACAGTACTCATTCGTTTCGGAAGAGACAGGTACGTTAATAGTTAATAGCGTACTTCTTTTTCTTGCTTTCGTGGTATTCTTGCTAGTTACACTAGCCATCCTTACTGCGCTTCGATTGTGTGCGTACTGCTGCAATATTGTTAACGTGAGTCTTGTAAAACCTTCTTTTTACGTTTACTCTCGTGTTAAAAATCTGAATTCTTCTAGAGTTCCTGATCTTCTGGTCTACTACACTGTACTCTACATCGAATCACGAAAGTCT
+
BCBB?BBCBCDIBBBCDCCBDCCCCCAAABCC>ABBC>CC@C@CCCCCCC?CCBAA?A?BBAA>B?CCCCDCCBB@BBBB?1?B597AA9?B@@=ACB=BD?B@@CCD@DDCCCCCC?CCC?C@CBCCCBCB@GECE?AABBBBBBCCBBBB@@@?B??=?C@E?AABBBCCCC=@:9:9-9=B9:::::*;BAAB>BCCCDDCCCC?BBBC5BDDEC@D?DD@CBDDCBB@B@CCCCCC@C@B?BCCCDDDBBABDECCCDDDBCCCBB?BBCCCCC=C???
@ATNG8:01782:00735
GATGGTAGAGTATCATGTGTATCTCCAGAAGATCAGGAACTCTAGAAGAATTCAGATTTTTAACACGAGAGTAAACGTAAAAAGAAGGTTTTACAAGACTCACGTTAACAATATTGCAGCAGTACGCACACAATCGAAGCGCAGTAAGGATGGCTAGTGTAACTAGCAAGGATACCACGAAAGCAAGAAAAATAAGTACGCTATTAACTATTAACGTACCTGTCTCTTCCGAAACGAATGAGTACTACTCTCAGAGACACACTACCATCGAATCACGAAAGTCT
+
4445.5<<<>>@======>>>:::>5=:=:>?:><A?A?CCDCCCC@DD?B@BBB>>@@@1A@CCDDCCCCCCC>CA@@>>>,?>=>5949&4:;5485<=BBCC?D@BB?BBB?BBDDCCCBCCCCCCCCC?CCCC?ABBAA>>>6@;@@@?BCCCBAAA?AABAAB>B>CBBC>A@=>=8;==9=EEEE/>>:=888@??>@7:5;>??<@<@@CAA?@CBBBBB@B?BCD>CCC?BBCBBBBBAABBBCBB@A@BBBB@@@@:>?9::5;>?AEED>B@@@
@ATNG8:01790:00716
GATGGTAGCTCGCTGATGATATCTCCAGAAGATCAGGAACTCTAGAAGAATTCAGATTTTTAACACGAGAGTAAACGTAAAAAGAAGGTTTTACAAGACTCACGTTAACAATATTGCAGCAGTACGCACACAATCGAAGCGCAGTAAGGATGGCTAGTGTAACTAGCAAGAATACCACGAAAGCAAGAAAAAGAAGTACGCTATTAACTATTAACGTACCTGTCTCTTCCGAAACGAATGAGTACTATAGACTATCTGAGACTACCATCGAATCACGAAAGTCT
+
>:@;7;===>>@?===>>>>;;;BB?BBB=A<:00/)/)/::9::B7=B?B@BBAAABBB3B>B>>BBBCC;;;7;@DCGEE2CC@E5<;;*:BB=BBBBCCCBC?B@BB@CBB?AAACBBBCCCCDE???A?ABBB>AABAAA?>;@>A@@<@BA??@BB?AAA???>AB?A@A>AA@=D78885;=>>=/>>:>898>>>>>:><>;;;=B<>>CBB?BBCCCDA?@=@@?9?00,0;;:BBBCCCCCC@?@@CCCBAAABBD@BBBBB>@@?>AA@<AC@@
@ATNG8:01791:00725
GATGGTAGGCGAGAGTGAGACGCAGTACTCATTCGTTTCGGAAGAGACAGTTACGTTAATAGTTAATAGCGTACTTCTTTTTCTTGCTTTCGTGGTATTCTTGCTAGTTACACTAGCCATCCTTACTGCGCTTCGATTGTGTGCTTACTGCTGCAATATTGTTAACGTGAGTCTTGTAAAACCTTCTTTTTACGTTTACTCTCGTGTTAAAATCTGAATCTTTCTAGAGTTCCTGATCTTCTGGTGTCGTCTATCATGTACTCCATCGATCACGAAAGTCT
+
>===266<8<<695999555555:;><<=A;;6;?@?9;8-3-4=9::BBB?BA??:?5;===6;28:>?8=99:6:::99(22,256:3:BDC?CAA<@@7;885::382222257157:1717=;;;=;;4:===178@><<@-//9;96;;@<@==:=>;?=@@@??;;8838;<=>/@,/)/3333+29999),,,,,,2535.588+66933.....'.224---,2(--66794977122662222446888>>B@A<?===;;;96333-3---
@ATNG8:01793:00711
GATGGTAGGACGAGCGTCTGAGAGGTACTCATTCGTTTCGGAAGAGACAGGTACGTTAATAGTTAATAGCGTACTTCTTTTTCTTGCTTTCGTGGTATTCTTGCTAGTTACACTAGCCATCCTTACTGCGCTTCGATTGTGTGCGTACTGCTGCAATATTGTTAACGTGAGTCTTGTAAAACCTTCTTTTACGTTTACTCTCGTGTTAAAATCTGAATTCTTCTAGAGTTCCTGATCTTCTGGTATACACACTCGCTCGCTACCATCGAATCACGAAAGTCT
+
@@?@5:;>:@ABBC?@BBBBBBCD@CCCCDCC?B@@@<AC?B?CCDCCCE@CCB@@;?;?BBC@C@CCBCCDGB@<>>>>>0>C?BBDE=BABB=@CB>BA<@@@BBC@BBCCCDCD@BBB?B?CCCCBBBB>BBCC?CCCCCCCCBCBBBBBBB>BBB?BB>B?BACBCBBCB=B::::.;>A>;<;<.;ABBE;AAAABBICBB@BBB;BCBCCAC@BC?BCCDBAA?C?CAACCC?BBC?BCCCECBBCCCAABCCCBBB>BBBBC?B@@@BBB>BBAA
@ATNG8:01794:00729
GATGGTAGTACATGATAGTCGACACCAGAAGATCAGGAACTCTAGAAGAATTCAGATTTTTAACACGAGAGTAAACGTAAAAAGAAGGTTTTACAAGACTCACGTTAACAATATTGCAGCAGTACGCACACAATCGAAGCGCAGTAAGGTTGCTAGTGTAACTAGCAAGAATACCACGAAAGCAAGAAAAGAAGTACGCTATTAACTATTAACGTACCTGTCTCTTCCGAAACGAATGAGTACGTGTGCGACGTGTCTCCTACCATCGAATCACGAAAGTCT
+
DCBB?BBCCC;;<AB@BBBCBBBBB?C;;4:@;;;@;?<ABB??>=9=<176333:<<<=+=8==BABCBCBBB;?<;;;;;';<<>=;;;0;B>:@CCCDDCCC@C@BB@BAA?ACBB?@@ECCDDCBB@@>@BAB>A??????=:=8<+00>@@@AAA?A???AA=AC=???>ABCCC>:9:9::::+7>9>7>>CCDDD>A>ACCDAD?CCCBB?C>>>AAB>B?BDC>CBB?BAAABCCCCA899?==>888D@@=@@@==::;=8====876-8>>>
@ATNG8:01806:00706
GATGGTAGGACGAGCGTCTGAGAGGTACTCATTCGTTTCGGAAGAGACAGGTACGTTAATAGTTAATAGCGTACTTCTTTTTCTTGCTTTCGTGGTATTCTTGCTAGTTACACTAGCCATCCTTACTGCGCTTCGATTGTGTGCGTACTGCTGCAATATTGTTAACGTGAGTCTTGTAAAACCTTCTTTTTACGTTTACTCTCGTGTTAAAAATCTGAATTCTTCTAGAGTTCCTGATCTTCTGGTATACACACTCGCTCGCTACCATCGAATCACGAAAGTCT
+
@@@D?@@@?B;;6695@D@@AACC@AACCDA@<@@@@9@A>B>BBBABBEGJFCBC@C@CCBB?B@DDD@A@BAA<?>>>>,::4;@A@8@BAA=BCI@DB9;;;ADE@EBCCDCDB?BCC@D@CCBBABBC?@@CE@C@@@BBBABBBBBBBBC>BA@=@C?B=??D@@ACCDACBBCC;C;A;;;;;;*;ACAB=BBFCCIHBBB5;;;;*;;;;B?C?CC@CCCCBBB@D@BB?@@B?AAB@CCDCEDA@@CBBAA:;;@??>ACC99499:9CCC=BBCB
@ATNG8:01809:00693
GATGGTAGTGTCATATGAGAGTGTGTACTCATTCGTTTCGGAAGAGACAGGTACGTTAATAGTTAATAGCGTACTTCTTTTTCTTGTCTTTCGTGGTATTCTTGCTAGTTACACTAGCCATCCTTACTGCGCTTCGATTGTGTGCGTACTGCTGCAATATTGTTAACGTGAGTCTTGTAAAACCTTCTTTTACGGTTACTCTCGTGTTAAAAATCTGAATTCTTCTAGAGTTCCTGATCTTCTGGAGATACACATGATACTCTACCATCGAATCACGAAAGTCT
+
4445.5555>;;;;=BBBEEAA@FCB??@BBB:B@A@:?>=>=C?BCCED@CCBBB@C@BBBB@B@BBBDCCCBB?;0000)0>+000@@7;7::)//91665377@@A?CCCCCCEC@CCD@C?CCDCAAAC>AACG?ABCCBBBCCCBCBBBAA@CCGABA>A?BB@@@BBBB?@@@@@5?=@>;;;;.;AA=A>BABDCCC@AB@CCCC2CDABA>A@CGICCBB@@@?AACDCCCD?BBB@CCCBBBDBBBCCCCCCCCCC?BBBBB>A@@@BB@<BB99
@ATNG8:01811:00697
GATGGTAGGACGAGCGTCTGAGAGGTACTCATTCGTTTCGGAAGAGACAGGTACGTTAATAGTTAATAGCGTACTTCTTTTTCTTGCTTTCGTGGTATTCTTGCTAGTTACACTAGCCATCCTTACTGCGCTTCGATTGTGTGCGTACTGCTGCAATATTGTTAACGTGAGTCTTGTAAACCTTCTTTTACGTTTACTCTCGTGTTAAAAATCTTGAATTCTTCTAGAGTTCCTGATCTTCTGGGTGCGCTACAGTCTCTCTACCATCGAATCACGAAAGTCT
+
:::<59;9277/////455455;;9966?>@@7:9??5>>=A;@BB@@@E>@;:9B;@9??9969=@@9;9B@@@@BBBBB2AA7::@@8@>;:29BA*0/*/0///;7<:6559::4944.58=>>=A@@B?ACAA7::@@@A:;90000000/6::;6::+3-3899;=@9=9=9::,929.5999*9999D<A@@CBA?9:0*0000'000)/=:=;?B?BAAB@:;5;=;:9@AA=@@AB;AAAAA@BCBFCFDCCCAA@=A@;;<5;;:::99,9@AB
@ATNG8:01812:00707
GATGGTAGGTGCAGCATGAGTGTATCCAGAAGATCAGGAACTCTAGAAGAATTCAGATTTTTAACACGAGAGTAAACGTAAAAAGAAGGTTTTACAAGACTCACGTTAACAATATTGCAGCAGTACGCACACAATCGAAGCGCAGTAAGGATGGCTAGTGTAACTAGCAAGAATACCACGAAAGCAAGAAAAAGAAGTACGCTATTAACTATTAACGTACCTGTCTCTTCCGAAACGAATGAGTACGATGAGATCTCGTGTGCTACCATCGAATCACGAAAGTCT
+
5<;?;@=@;@>A0//<;<>CECCB@A<?BB???@C@?;@>@A@@ACC@BB@B@DCCBBBBB5B@CBCBCCDDCCC>CBAAAAA2AA?B?CCC:BBBACCCAABBBB?B?BB?BBB?BB@CCCC@AADCCCCCC@DDAA>ABBA@@@@3;6:@@<@CCBBBBB>BAB>>>?AA;@@@9>>AAA98885:<===.:>9=///88=DE;?;>@@B<?;>>CBB@CBBBBBB>B?AAA;ABA?AAABCCBB989CBBBBBAAAB????AB<@@;;<<@@??CBB=B@;;
@ATNG8:01825:00739
GATGGTAGGACGAGCGTCTGAGAGGTACTCATTCGTTTCGGAAGAGACAGGTACGTTAATAGTTAATAGCGTACTTCTTTTTCTTGCTTTCGTGGTATTCTTGCTAGTTACACTAGCCATCCTTACTGCGCTTCGATTGTGTGCGTACTGCTGCAATATTGTTAACGTGAGTCTTGTAAAACCTTCTTTTTACGTTTACTCTCGTGTAAAAATCTGAATTCTTCTAGAGTTCCTGATCTTCTGGGCAGACTCTCACACGCCTACCATCGAATCACGAAAGTCT
+
//::27/5.55599:>666===>>9>966><@6@>??:?C?C@CCBBCCCAGDCAA?AACDFC@C@DBBBD=;;C@CCDCC2@@=@>BB<?;<<*0//*/9)55?@BCBCCCCBBBB>BEEAC?CCCBCBBB=BA@@<A@AAB@@@B;;;AABBB>AAD?AC=A=@?A;;;BBB>BCCCC:B?B7<;BBB0BCCCB=B;;:0000/0/<;<*<//6;6;8<<8;;;;;;>:><;;>::@<>??C;B;9955?>9994455.5<;3/////)///4999055//
@ATNG8:01779:00770
GATGGTAGCGCGACGAGCGTAGACCCAGAAGATCAGGAACTCTAGAAGAATTCAGATTTTTAACACGAGAGTAAACGTAAAAAGAAGGTTTTACAAGACTCACGTTAACAATATTGCAGCAGTACGCACACAATCGAAGCGCAGTAAGGATGGCTAGTGTAACTAGCAAGAATACCACGAAAGCAAGAAAAAGAAGTACGCTATTAACTATTAACGTACCTGTCTCTTCCGAAACGAATGAGTACGATGAGATCTCTGTGCTACCATCGAATCACGAAAGTCT
+
<C??:==>=5666666??>=@@>::35555::<;4404489:///;5;9181////////$/335588888225(5;::955$9;;;2555&5::7<:69?@>>B:C?BB@AAA>AAABBBCCFCCBCDBBC@CBBC?ABCA>>992;=@;;6;AACBBCE@BBBAAA@AA>ABC@ECA==4887/8@AAB/9:57///69<<B:=:=???<@<??FDD@BBBAAAE?B>BAA=AAA=AAADCBBABDBA>@AA===CDGC@@@>AACCB?BAAA@??9?@@A
@ATNG8:01781:00762
GATGGTAGTGTGTCTCTGAGAGTAGTACTCATCGTTTCGGAAGAGACAGGTACGTTAATAGTTAATAGCGTACTTCTTTTTCTTGCTTTCGTGGTATTCTTGCTAGTTACACTAGCCATCCTTACTGCGCTTCGATTGTGTGCGTACTGCTGCAATATTGTTAACGTGAGTCCTGTAAAACCTTCTTTTTACGTTTACTCTCGTGTTAAAAATCTGAATTCGTCTAGAGTTCCTGATCTTCTGGGTCTCTCTCTCACGCACTACCCATCGAATCACGAAAGTCT
+
BCCB?CDCCCBCCCCCCCCAAACCCCCAAAB@BBBB:??<@<@DCCCCC@CBBBC@C@CCCC?E?CCCCCDDCD?99999';B<@@CB=BB:;79CB=CC>A@@FCD@ECCCCBCC?CCC?B=BCCCBBBC@CCCC@CAA@BABACCCCCBBA?=@??=?C@C?AABCBBBC@CB@@@?8??B@BCEFF1CB?@@<@BCDCCCA?=29999'9??@B=B>BCCBBBEBBA?B?CCECBB?BCEC>CCCCCBBBDCCCCBB@@@BB<BBBBB?BBBBCCF=CB@@
@ATNG8:01783:00783
GATGGTAGGCGACATACATACGCGCCAGAAGATCAGGAACTCTAGAAGAATTCAGATTTTTAACACGAGAGTAAACGTAAAAGAAGGTTTTACAAGACTCACGTTAACAATATTGCAGCAGTACGCACACAATCGAAGCGCAGTAAGGATGGCTAGTGTAACTAGCAAGAATACCACGAAAAGCAGAAAAAAGAAGTACGCTATTAACTATTAACGTACCTGTCTCTTCCGAAACGAATGAGTACAGAGAGTACGATATGTCTACCATCGAATCACGAAAGTCT
+
:<;@7;=?:=@<<;;;;;==<666?9=<<8;;9;49493>::99>=49;4848:;99;99(9=@AAACCCBCCC>AA;;;;.9A4;2;:;&::?7<<=B>CBBC<?<?@;?BB?BCCCDDDCCBBCCCC@@;@A>>;@@@@AAAB?B?BBB?BBCDCCCB?BBB@@?@AA>A??:?;@>>>5000/>>>>>&7629///78<=?3755>@@=C;>?CBBADBCBCBC7;8;AA9ACB=??B999BABAAABA?>?BBBBCB778@;>>@??=?==<78818A??
@ATNG8:01786:00785
GATGGTAGACACGTGTGCTCTCTCGTACTCATTCGTTTCGGAAGAGACAGGTACGTTAATAGTTAATAGCGTACTTCTTTTTCTTGCTTTCGTGGTATTTCTTGCTTAGTTACACTAGCCATCCTTACTGCGCTTCGATTGTGTGCGTACTGCTGCAATATTGTTAACGTGAGTCTTGTAAAACCTTCTTTTTACGTTTACTCTCGTGTTAAAAATCTGAATTCTTCTAGAGTTCCTGATCTTCTGGTCTACTACACTGTACTCTACCATCGAATCACGAAAGTCT
+
;ABB;@;CAAA966>555<<955:@??@@@@A=A@@?:?B?DADDAAA@@,0/966175<<<=7;58<@<>8825379AAA.88688AC:??=?,/.55.//(27706<=8=>>>A=997///0606=@>>==><AA>>;>>?=<<<???@???>=<5;::=?@<>;>BAA@@@AB<@@@AA2>5:6;>DFD/=>;==1988///;66:0////(////@9@7==::==66767<7<A@@@@<>>?=???A@@@>>;;;>>>@@;9959566=6=;==>==49886
@ATNG8:01787:00759
GATGGTAGTCTCAGATAGTCTATAGTACTCATTCGTTTCGGAAGAGACAGGTACGTTAATAGTTAATAGCGTACTTCTTTTTCTTGCTTTCGTGGTATTTTGCTAGTTACACTAGCCATCCTTACTGCGCTTCGATTGTGTGCGTACTGCTGCAATATTGTTAACGTGAGTCTTGTAAAACCTTCTTTTTACGTTTACTCTCGTGTTAAAAATCTGAATTCTTCTAGAGTTCCTGATCTTCTGGGTCTCTCTCTCACGCACTACCATCGAATCACGAAAGTCT
+
:9957<<<BBAAACCBBB;96CDBCCBBC@?B?BBBB>CCAFACCCDCCC@A@DBB>A;@A::5<9;:BBBABCB<>?BCB3BC9;:BB9@A;;9<BDII;BABB@@?ACCBCCAA>ABB@C?CC@@?ABC>B====B@@@BBC@@@AA??@AA?B@@?@C?B>BAB;:9CBB?BA@@A3C=C=;;;;;*<CABG?CGECFCCAAA5;;;;*;??@A=A>BDABBBCCBB?B?BACACC@CBCC>CCCBCCBBCDDBBBBBBCC@DDCAB?AAACCCC>CBBA
@ATNG8:01788:00744
GATGGTAGCGCATATCAGCGCAGCCCAGAAGATCAGGAACTCATAGAAGAATTCAGATTTTTAACACGAGAGTAAACGTAAAAAGAAGGTTTTACAAGACTCACGTTAACAATATTGCAGCAGTACGCACACAATCGAAGCGCAGTAAGGATGGCTAGTGTAACTAGCAAGAATACCACGAAAGCAAGAAAAAGAAGTACGCTATTAACTATTAACGTACCTGTCTCTTCCGAAACGAATGAGTACGATGAGATCTCGTGTGCTACCATCGAATCACGAAAGTCT
+
:?45.5;9956<<>>?<==>>>>>>6<<<8665;;:)/)/8///::9367,3,37833333$348333:;;888:2::<;===+;;8@6<<<2<88/7?777B?@?<@<;;5;;;39<<<BCBBBDCBBBB??<??A@>???=;9//*/;>>C;ABBDA@A>8==>988:::49::4:8777(275477775(3743...5568<19/5:::3928;CDC?CBBBDDFACACCC=CCC@ABABABB@@@BBBBBBBAA@;>=>A@@<@A<>==?:::CGD?CBBB
@ATNG8:01788:00781
GATGGTAGGAGACACGTCGCACACGTACTCATTCGTTTCGGAAGAGACAGGTACGTTAATAGTTAATAGCGTACTTCTTTTTCTTGCTTTCGTGGTATTCTTGCTAGTTACACTAGCCATCCTTACTGCGCTTCGATTGTGTGCGTACTGCTGCAATATTGTTAACGTGAGTCTTGTAAAACCTTCTTTTTACGTTTACTCTCGTGTTAAAAATCTGAATTCTTCTAGAGTTCCTGATCTTCTGGTATACACACTCGCTCGCTACATCGAATCACGAAAGTCT
+
BB@@=@>D@DCCBCBDCCCCCGCDCBBBCDBC?BBBG?DD?A?AAABCCD@BBABA>A=ABBB?B?BBBBBBB@@<@@@A@.>>186>:7<?=@00/?<==6@@@@@>;A>>>@A<<:>AA7;:;;==>==A<AAAA:=<=::;@@ABAAA=>>@<@@A=AA<A:>>>>>@??><;999919=A<<9===+;<9;9---9---756907778+8>AAA;@;@A;?@@@@@@<@;?=?>?B<@@?;?@@AA><<<>>>@@>>>=;=AAA>>9>A>>>>>7>A??
@ATNG8:01790:00774
GATGGTAGCGCACACATAGATACAGTACTCATTCGTTTCGGAAGAGACAGGTACGTTATTAGTTAATAGCGTACTTCTTTTTCTTGCTTTCGTGGTATTCTTGCTAGTTACACTAGCCATCCTTACTGCGCTTCGATTGTGTGCGTACTGCTGCAATATTGTTAACGTGAGTCTTGTAAAACCTTCTTTTTACGTTTACTCTCGTGTTAAAAATCTGAATTCTTCTAGAGTTCCTGATCTTCTGGAGATACACATGATACTCTACCATCGAATCACGAAAGTCT
+
BCCC@D@ABCECCDDBA@BBCCBBBCACCCBB?A@@@8@A5<6;BBCCAA?AEECC?CB?BAA<B?BBABBCCCC>??BBB2AA<?>BB=BBBB@BCD?CB>A@@GCD?CCCCCCCC?CCC?C@DDCCAAAC@CCDD?CCCBBBBCDCBBCBBBB?BCC?CC>B>BBBCBDBDB<@9999-9;>;:;:;:*;AABD=CBCCCCCBBB=AAAA0ABBCDACACEACDBCBBB?B@BCCCCD?B@B?CCCCCBBBCCCCCCCCABBB>ABBBB>B@@@CDC>CBAA
@ATNG8:01798:00787
GATGGTAGCTCGCTGATGATATCTCCAGAAGATCAGGAACTCTAGAAGAATTCAGATTTTTAACACGAGAGTAAACGTAAAAAGAAGGTTTTACAAGACTCACGTTAACAATACTGCAGCAGTACGCACACAATCGAAGCGCAGTAAGGATGGCTAGTGTAACTAGCAAGAATACCACGAAAGCAAGAAAAAGAAGTACGCTATTAACTATTAACGTACCTGTCTCTTCCGAAACGAATGAGTACTATAGACTATCTGAGACTACCATCGAATCACGAAAGTCT
+
BBBB?B=>?==??=<<??;;;<<<<8===9<<<>9808<>>>888=8=<=?=<>>@ACCC2B;>:;887<:222'2795555$5;.5.5;;0;>>:<666=:::;7;5::7<BBCDBBBB;=;CFCBBBBDEAA@@B>AAAABA??9<;@00-0@@@AACD?@@?AAA@CC?B@@=?@A==2://)-----(--(////;>>>D<A9@@@>=A<==B;;6;AABDCKAC@BCA<@??=AAAABCBBBB@@?BBADDCCBCACAAA@C???C?BBBBCCC>B@A@
@ATNG8:01801:00777
GATGGTAGTCTCAGATAGTCTATAGTACTCATTCGTTCGGAAGAGACAGGTACGTTAATAGTTAATAGCGTACTTCTTTTTCTTGCTTTCGTGGTATTCTTGCTAGTTACACTAGCCATCCTTACTGCGCTTCGATTGTGTGCGTACTGCTGCAATATTGTTAACGTGAGTCTTGTAAAACCTTCTTTTTACGTTTACTCTCGTGTTAAAAATCTGAATTCTTCTAGAGTTCCTGATCTTCTGGGTCTCTCTCTCACGCACTACCATCGAATCACGAAAGTCT
+
@@@;8<<>BBBCCCCCCCA@<CC;AACB@AAA>ABB?CC>B?CFDBBBC>A?B<B>A=@A??=A;;;CA<@BBA589AAA2BC:;:ED=@@;:8;ADACD=;;AB;;9;CCCBD@@?@ED@C?CCCCCCCC@BBBC@CBBBCBB@@@@@;;:BA?@::6:A=@<@?A@@@BCDABBAAA7@=@><<;;;*;AAAB=BCCAABCA@@5;;;;*;??AB@B?CE@BBBCBBA@D@@??CDD@DACC=CCCCBBBCCBBB:;;BCCB@CCCBB@@???ACC=CCCB
@ATNG8:01808:00786
GATGGTAGTAGTACACTAGTCATACCAGAAGATCAGGAACTCTAGAAGAATTCAGATTTTTAACATCGAGAGTAAACGTAAAAAGAAGGTTTTACAAGACTCACGTTAACAATATTGCAGCAGTACGCACACAATCGAAGCGCAGTAAGGATGGCTAGTGTAACTAGCAAGAATACCACGAAAGCAAGAAAAAGAAGTACGCTATTAACTATTAACGTACCTGTCTCTTCCGAAACGAATGAGTACTGTATCTATGTGTGCGCTACCATCGAATCACGAAAGTCT
+
BDA@?A>DCDCCCCDBBBCBDB@BB>B;;6;B;<;;7;=@@A@@?@=@@<?=AA@?@@@?,=<@??>C9878373)38/////$//(/4::;/88<6<<===B9AA=B98869::=???ACCCCCCCCC@@??;>?==9>??@<<<B7?;@:859BCCDCAB?BBBBBA@CC>777:77;<<387818=>>>/::5:///;;>BA<A=A@AA=D9==BCC@CCCA?AA<?=?CD>CAA?ABBCCABBBCBBBBBBAAA::::>>>>=BA>==8<===A@@9@@??
@ATNG8:01809:00751
GATGGTAGGACGAGCGTCTGAGAGGTACTCATTCGTTTCGGAAGAGACAGGTACGTTAATAGTTAATAGCGTACTTCTTTTTCTTGCTTTCGTGGTATTCTTGCTAGTTACACTAGCCATCCTTACTGCGCTTCGATTGTGTGCGTACTGCTGCAATATTGTTAACGTGAGTCTTGTAAAACCTTCTTTTTACGTTTACTCTCGTGTTAAAAATCTGAATTCTTCTAGAGTTCCTGATCTTCTGGGTCTACGCTCGTCGCGCTACCATCGAATCACGAAAGTCT
+
@@BA995;2:>>;@>>@??CBBCC@CCCJFA@>@CDF>DC?B?BCCCCCC@CCCDC@C=AACB@D=@BCCCCDBB?BBDDD5CC>@@BB<AABB?BBE>BB?A@ADDD@BBCCCCBB@CCC?B@CCCBCCBC?BBCC?CCBBCBBBCCCA@@BCC@BAA>BC?B@BBCBBABAC?A;;;;.;=A><<;;;*;BBCC?CBBBCCAAA@5;;;;*;??A@?B?DEABBBBBBC?B?BCCDCC?B?AA<AAAABBBBBBBBBBBBBBB@BBBBB>BBBBBBB<B@A@
@ATNG8:01812:00768
GATGGTAGCTCTGCTCTGACTCTCGTACTCATTCGTTTCGGAAGAGACAGGTACGTTAATAGTTAATAGCGTACTTCTTTTTCTTGCTTTCGTGGTATTCTTGCTAGTTACACTAGCCATCCTTACTGCGCTTCGATTGTGTGCGTACTGCTGCAATATTGTTAACGTGAGTCTTGTAAAACCTTCTTTTTACGTTTACTCTCGTGTTAAAAATCTGAATTCTTCTAGAGTTCCTGATCTTCTGGGCTGCGCTGATATGCGCTACCATCGAATCACGAAAGTCT
+
CCCC966C@966?>>>@9;;BBABCBBBBBBB?BABB<@A>B?CBFDBCBADCCBD?C?CCCC?C@DCCCB@@@A>BBHEL5AA?A?@@;??;<5<9B;@@6:;ABBE@CCFFCBBB@CDD@C@CCBBA@@B?BBBB>B@BBCCBBCCBAAABAA>BAA>AC?B>A@A;;;CCD@CBCDC9A=@5;<<<<*;DBBB<AABAAACBBC?CCCC5BBBBC@FACC@BBBBBBC@C?AACDDG?C?A@:@B::;CCBCCDFCA@@AAA<@@CBB?BCDEBBB>B@AB
@ATNG8:01779:00804
GATGGTAGATACTCGCTGATCACCCAGAAGATCAGGAACTCTAGAAGAATTCAGATTTTTAACACGAGAGTAAACGTAAAAAGAAGGTTTTACAAGACTCGCGTTAACAATATTGCAGCAGTACGCACACAATCGAAGCGCAGTAAGGATGGCTAGTGTAACTAGCAAGAATACCACGAAAGCAAGAAAAAAGAAGTACGCTATTAACTATTAACGTACCTGTCTCTTCCGAAACGAATGAGTACTATAGACTATCTGAGACTACCATCGAATCACGAAAGTCT
+
CCCC?B=>CCCC>=====<<=59949::7;;;<5916265=AAAA<@?=@?ADAAAAAA/A?BBBABCCCBB@9;;9;999':945;<=>2>@@=@@;@;;ADD>@>@C@CBD?CCBBBBCCDDCCDBBCC@DCBC=??@???AA<A?B:;:;DBBCEBC@BCBBBB>@@;999;@@888*555-688899%6:78///;;>>@69579<=8>:>@DBC@CBBEFCB=?=ABB=BBB??999BBBBABBBC===?BEBBBBBAAA@BBBBB?CBBBCCB<BBAA
@ATNG8:01793:00791
GATGGTAGACACGTGTGCTCTCTCGTACTCATTCGTTTCTGAAGAGCCAGGTACGTTAATAGTTAATAGCGTACTTCTTTTTCTTGCTTTCGTGGTATTCTTGCTAGTTACACTAGCCATCCTTACTGCGCTTCGATTGTGTGCGTACTGCTGCAATATTGTTAACGTGAGTCTTGTAAAACCTTCTTTTTACGTTTACTCTCGTGTTAAAAATCTGAATTCTTCTAGAGTTCCTGATCTTCTGGACGACGCGCACTGACACTACCATCGAATCACGAAAGTCT
+
555<5;;ABBBBB<C;59;=@<@?B@@@@@@C=@@@@9?@@A?BCDD>AA?BBBBB?B?BBBB@D@BBBABADCA<@@@@A0@@0//;;5;/00)0/;7;;6<@AABB@CCCDCABA?BCC@C?CDCCCCCC@BBCC@CBBBC@@?CCBBBBBBB@D@@=?C?C>AABBBAAAB=@?@?@7@?B@BBDDD2DABBD>CBB@AAAAABAGEFE5FA@BC@CACC@DDCBBBB@C@CDDDBB?BBB@CC@@ABBAAACCCCCCCCCD@BBBAA=@AABCCD>DAAA
@ATNG8:01811:00806
GATGGTAGCTCACGTACGTCACACGTACTCATTCGTTTCGAATGAGACAGGTACGTTAATAGTTAATAGCGTACTTCTTTTTCTTGCTTTCGTGGTATTCTTGCTAGTTACACTAGCCATCCTTACTGCGCTTCGATTGTGTGCGTACTGCTGCAATATTGTTAACGTGAGTCTTGTAAACCTTCTTTTACGTTTACTCTCGTGTTAAAATCTGAATTCTTACTAGAGTTCCTTGATCTTCGGAGATATCATCAGCGAGCTACCATCGAATCACGAAAGTCT
+
4445.59999;666=<969>=;;;;=<:<>>@9;000+0;;*//99;:==9<=???4929AAA>B?@A@@AA@B>5>@@@>/<>17522'2966(//65:<5<872?>8=;::<<;;6:>=<A=@@@@;::@;>A;;5;;::;=@?@???A::;:58769@A:>:>AAB>>>BC:>;;;1::>78888)8>>>=1;;;;;=<=<=8=@@5@?@=:5:967,//8886886;(/).778=49733229-----65,----568=68888;6999999909999
@ATNG8:01818:00838
GATGGTAGTACATGATAGACGACACCAGAAGATCAGGAACTCTAGAAGAATTACAGATTTTTAACGCGAGAGTAAACGTAAAAGAAGGTTTACAAGACTCACGTTAACAATATTGCAGCAGTACGCACACAATCGAAGCGCAGTAAGGATGGCTAGTGTAACTAGCAAGAATACCACGAAAGCAAGAAAAAGAAGTACGCTATTAACTATTAACGTACCTGTCTCTTCCGAAACGAATGAGTACTGCGTCTCACTCTCGCCTACCATCGAATCACGAAAGTCT
+
4::;5;;==666==<=<<665;;;;6;=@6>@:444.4.4888<<:69906*///633333$349;<:<:=<BBE=A@::::-39,7,87)3;;6===88>BBA=A=??;>AA=AA??BBCCCCCCCCBCC@CCAA?BBCBAA?><@?B@??@CCCBCCA?AAABBB>AB=@BB;@@?@?8?<=9=:::;.9@<A688@BCBA;>;@@BB:<:>@CCB?@@ABBBB@C@CCC>BBC?BBCBBBB@@ABAAABBBBBBDDD?BBC?CBCCC?BBBCCCC>DB@@
@ATNG8:01784:00848
GATGGTAGATACTCGCTGATACACCCAGAAGATCAGGAACTCTAGAAGAATTCAGATTTTTAACACGAGAGTAAACGTAAAAAGAAGGTTTTACAAGACTCACGTTAACAATATTGCAGCAGTACGCACACAATCGAAGCGCAGTAAGGATGGCTAGTGTAACTAGCAAGAATACCACGAAAGCAAGAAAAAGAAGTACGCTATTAACTATTAACGTACCTGTCTCTTCCGAAACGAATGAGTACTGTATCTATGTGTGTGCTACCATCGAATCACGAAAGTCT
+
BBBC@C>>C>?>@B@;;::569CCC=CCB?BBBB::69>999BBAB@AA>A?>>=B>AAA/@<>>>AAA@???@9?=A@@@@0@@=@4;;;6;BB=AA@@CCBCC?B?BB?BCC>AADCECCCCCCCFBBBD@BBAB>@ACACCCC?B?@@@=@CAACAAA@BBB::9@CC@????BBA@@8:;91:====/6716///<8;;?8<6==:;5:<>>BBB?A@@CCCB?B=???:?BB?C9::??ABBBBBBAAAE=========D<??>??5;;:;@@C>B<::
@ATNG8:01786:00865
GATGGTAGCATCATGCATATCTCACCAGAAGATCAGGAACTCTAGAAGAATTCAGATTTTTAACACGAGAGTAAACGTAAAAAGAAGGTTTTACAAGACTCACGTTAACAATATTGCAGCAGTACGCACACAATCGAAGCGCAGTAAGGATGGCTAGTGTAACTAGCAAGAATACCACGAAAGCAAGAAAAAAGAAGTACGCTATTAACTATTAACGTACCTGTCTCTTCCGAAACGAATGAGTACTATGTAGAGCTCTATACTAATCGAATCACGAAAGTCT
+
@=@>:==CBBB?BBB=FCCCCDCDB@BBB@BBB@9:5::>@=888<8==@B@AAAA????/?;>>=>=;@?>>:3;>;;;;;';;99=>;9+9@=9>A<@CCCCC?B?BD?ABD>BBBCBBCCBDCBBCCBB@BCCD@BAAABBBC>B>B@A>ACCDCBCB????????EE@CCB<?>@@@8865488====':93////9<=>><><AAAA=D=B;@A@=@BCBBBD@C????9===;?@@ABBBBBBBBBB>>???BBA;77@9///:6:;CABBB>BCCC
@ATNG8:01803:00873
GATGGTAGTGTCTAGTATGAGAGTGTGTACTCATTCGTTTCGGAAGAGACAGGTACGTTAATAGTTAATAGCGTACTTCTTTTTCTTGTCTTTCGTGGTATTCTTGCTAGTTACACTAGCCATCCTTACTGCGCTTCGATTGTGTGCGTACTGCTGCAATATTGTTAACGTGAGTCTTGTAAAACCTTCTTTTTACGTTTACTCTCGTGTTAAAATCTGAATTCTTCTAGAGTTCCTGATCTTCTGGTATGACTAGTGTACTACTACCATCGAATCACGAAAGTCT
+
4449.555////////;7;;@===><<:44488939::9/99)/)/::::;;7:=;;:9<7<@87-939444998:<.43333$33-3/9:;+//:;69;<8;:7<=<@@A?@@@@@@@C?B?A>@:BCDD@AAB@BBBD>AACBCBBAAABBBBCBCABBA@@@<@6;;@@@@ACCACCBBA5>9>;:;;;;';@@AC=A@BCCBB;<<5<;;.:==00+09>A>AA;:;BG6:49A@=>@=?>?;?>>@@;;:@@;;;BBBBDCD?@AB;:2::::::9,9A@A
@ATNG8:01818:00877
GATGGTAGGCGACGATACATACGCGCCAGAAGATCAGGAAACTCTAGAAGAATTACAGATTTTTTAACACGAGAGTAAACGTAAAAAGAAGGTTTTACAAGACTCACGTTAACAATATTGCAGCAGTACGCATACAATCGAAGCGCAGTAAGGATGGCTAGTGTAACTAGCAAGAATACCACGAAAGCAAGAAAAAGAAGTACGCTATTAACTATTAACGTACCTGTCTCTTCCGAAACGAATGAGTACTATGTAGAGCTCGTGTGCTACCATCGAATCACGAAAGTCT
+
5545.55/)/:////<::=?><<=>>8<<>7555444.44)44:99::69;17,333439====%504;333:;888817;33777'8=;?@EEF:CBB?BABBA@A==:=;>B=C>>;>??ADDDCCCCCCCCCB?BCCC?BBBCBAAA=@=A9989BBBBCBB?BBBAA@@BB?@@@<AA@@?8<870799::.7>9=///::>=>:==@>>><?;?=BA@<@BBBBBB@C?CCC>BBB>AABAAABAA@BBBBBC@A<==>:::=@@;;:;??<@<=<@AD:A>==
@ATNG8:01819:00842
GATGGTAGGACGAGCGTCTGAGAGGTACTCATTCGTTTCGGAAGAGACAGGTACGTTAATAGTTAATAGCGTACTTCTTTTTCTTGCTTTCGTGGTATTCTTGCTAGTTACACTAGCCATCCTTACTGCGCTTCGATTGTGTGCGTACTGCTGCAATATTGTTAACGTGAGTCTTGTAAACCTTCTTTTACGTTTACTCTCGTGTTAAAAATCTGAATTCTTCTAGAGTTCCTGATCTTCTGGGCAGACTCTCACACGCCTACCATCGAATCACGAAAGTCT
+
66>?5;;A;A@966=C@@ACCCCC@CCBCCBB@BBDE>AA?A?CCEDDCC>CCCCB?C@DDCC?C?BBBCECCBB?BCDDD1BA<??ED>CB::;;CE@CC?BBCCBC@CBCCCDBB?BDF?B>CCCCCCCC?BBCC?CBBBCBBBBBBBCCBAA<BBB@BB<?=>@CBBCCCC=B:::.;=A><;;;6;BBBI?CCDBCCCBAB@BBBC5CBBAA?B@CC@BBBBBBB?B@BBBCBC>B>@A<ACCCCBBBCBBBBBB?BCC@DDBBB=BCDDCCE>DA99
@ATNG8:01822:00840
GATGGTAGGACGAGCGTCTGAGAGGTACTCATTCGTTTCGGAAGAGACAGGTACGTTAATAGTTAATGGCGTACTTCTTTTTCTTGCTTTCGTGGTATTCTTGCTTGTTACACTAGCCATCCTTACTGCGCTTCGATTGTGTGCGTACTGCTGCAATATTGTTAACGTGAGTCTTGTAAAACCTTCTTTTTACGTTTACTCTCGTGTTAAAAATCTGAATTCTTCTAGAGTTCCTGATCTTCTGGATACACTCATGTGCACCTACCATCGAATCACGAAAGTCT
+
49;;4955.5559<<<<=====>C?CBBAA;;9;CDD?CC@C@CCBBBBB@CCCDCAC@BBCD@JADJ@CB;;9@<AAEDD1AA<A?AB=A@@@4:6B>ABADCC@BB?ACGCBBCC@CBB>A>ABCCAAAA@CBBB>BBCCDCCBC@?@BBBBB?BBD@CC?B@BBC@@ACBB?BCEED<B>B=<;;;;*;BCCC?GBABCCB;;;5;;;;*;@AA@@B@LHHBBB@@@B?B?BDCCAA?AAC@CCCBBBBBBCCCCCBB?BCCACBB@@>??@BAA?<?B@@
@ATNG8:01823:00867
GATGGTAGCGCGACGAGCGTAGACCCAGAAGATCAGGAACTCTAGAAGAATTCAAGATTTTTAACACGAGAGTAAACGTAAAAAGAAGGTTTTACAAGACTCACGTTAACAATATTGCAGCAGTACGCACACAATCGAAGCGCAGTAAGGATGGCTAGTGTAACTAGCAAGAATACCACGAAAGCAAGAAAAAGAAGTACGCTATTAACTATTAACGTACCTGTCTCTTCCGAAACGAATGAGTACGATGAGAGAGCTCTCTCTACCATCGAATCACGAAAGTCT
+
===B@BB=@C<;9666<<===555:3:=>:<<===<8<8==BBBBB?BA?C4::39A?AAB1@=A>9?>?789>;3:695555$5<7<.555'555.59554;:;=:=;=C>@AB>B>=?DCBBAB;;;BBBB@BAA@?@00000092:=?@??BBCBCCBC>A??:9:=AA?BA@>@=?9;0///)/9<==,;;4>///<;@AB<@=@?==9=8=>C<;5;@;;99A=A?99979@@=A??@CCCCB???:;;==?>;;;>?>A@=@>=;;7;A>@???9?@:9
@ATNG8:01787:00901
GATGGTAGGACGAGCGTCTGAGAGGTACTCATTCGTTTCGGAAGAGACAGGTACGTTAATAGTTAATAGCGTACTTCTTTTTCTTGCTTTCGTGGTATTCTTGCTAGTTACACTAGCCATCCTTACTGCGCTTCGATTGTGTGCGTACTGCTGCAATATTGTTAACGTGAGTCTTGTAAAACCTTCTTTTTACGTTTACTCTCGTGTTAAAAATCTGAATTCTTCTAGAGTTCCTGATCTTCTGGGTCTACGCTCGTCGCGCTACCATCGAATCACGAAAGTCT
+
56:<7<@@=@CCC::;CCDCCCCC?BBBCDDD=BACC=?@@C@CBBCCCC@CBBBB@B>BCCC@D@CBABECCBB<@>>>>0>@:?@CC=BD@A?BBC@CC;;;;CCD@BBCCCCCD?BBC@D@DCA@AAAA?BBBD@CCCBBABBCCCCDD???@E9999C?B?BBBBBDCCD>A;;;;.;>A>;;;<;*;BBCK>CCCCCCGCCC7;;;;.;BBCC@B>BB@BCCCC@?=?ACCBBBC>A8994:ABDBBCCBBBCA@ABBBB@BBBBB=BBBBCCG=CBBB
@ATNG8:01796:00894
GATGGTAGCATCATGCATATCTCACCAGAAGATCAGGAACTCTAGAAGAATTCAGATTTTTAACACGAGAGTAAACGTAAAAAGAAGGTTTTACAAGACTCACGTTAACAATATTGCAGCAGTACGCACACAATCGAAGCGCAGTAAGGATGGCTAGTGTAACTAGCAAGAATACCACGAAAGCAAGAAAAAGAAGTACGCTATTAACTATTAACGTACCTGTCTCTTCCGAAACGAATGAGTACTGCGTCTCACTCTCGCCATCGAATCACGAAAGTCT
+
C@@@<@=BCCCCCCCCCCCCCCCCC@CCC?ABBCBB?B?BBBAABC>AB>B>BBBCABBB*>5>@>@@@@=>;A79;@@@??,@A=A5;;;*:AA9;A<=@CCDD?C?CC@DBB?ABBBDAAACFCCCCBBB@CCAA>ABBBAAAB<@<?997:CBBBBBB@ABBBBB?BC?BBB?B@@@@80//6=====,==9A;;;>>@??=B=A@@?<A=@>BCC?BBCBBCC?B@BBB<BAA>ABBBBCA@ABCCBBBCBBABBBD?CCAAB?BBCC@@@;@@??
@ATNG8:01800:00927
GATGGTAGCGCACACATAGATACAGTACTCATTCGTTTCGGAAGAGACAGGTACGTTAATAGTTAATAGCGTACTTCTTTTTCTTGTCTTTCTGTGGTATTCTTGCTAGTTACACTAGCCATCCTTACTGCGCTTCGATTGTGTGCGTACTGCTGCAATATTGTTAACGTGAGTCTTGTAAACCTTCTTTTACGTTTACTCTCGTGTTAAAAATCTGAATTCTTCTAGAGTTCCTGATCTTCTGGACAGAGTGTGCAGATACTACCATCGAATCACGAAAGTCT
+
449949<@BBBBAAABBBCCCCBBBDBBBC??9@@>=59:25.599<=@A;?@?@@@B@@A@A7;8;BC<<;::?277377$7D<?@CCC8:99=?9==?8=><74488B@ICCCECBB@B@@?A@FDDEBCCCADDDB@BBCABBCCCEDBBBBBD@D@?>AE@B?AAAABBBCD?B@@@9?=@>;;:;-;AABF>CCCCCCDBCB@CDED2CCCCD@C@CE@CBBBA??>?@CCBBBC@@@A@CCCBCBCCCCCCCCBBBCBB@BBBBB<@ACCBBB<B??@
@ATNG8:01801:00900
GATGGTAGTCTCAGATAGTCTATAGTACTCATTCTGTTTCGGAAGAGACTAGGTACGTTAATTAGTTAATAGCTGTACTTCTTTTTCTTGTCTTTCGTGGTATTCTTGCCTAGTTACACTAGCCATCCTTACTGCGCTTCGATTGTGTGCGTACTGCTTGCAATATTGTTAACGTGAGTCTTGTAAAACCTTCTTTTACGTTTACTCTCGTGTTAAAAATCTGAATTCTTCTAGAGTTCCTGATCTTCTGGTCTACTACACTGTACTCTACCATCGAATCACGAAAGTCT
+
=566<?><B==>><BB@A;55::89:>?9433-344;=7==6:6896:///8065:-.(.(.(.572;>BB;;:/--660,,,,,$,-(-447719:::222-266(--(-22=27772227:,229596>??>>?>>;?@<<9=>>@@B@><<=;00*0;=9000*9=8;28394449998<<<<<.93954555&44:;;)5599==995<.5555$59955169>>8=<BA@:?7?7?><A@?;<>?9??@@AAABBBBBDEF;;;BB>A;::D@AABBBBB=BCDC
@ATNG8:01803:00895
GATGGTAGGAGACACGTCGCACACGTACTCATTCGTTTCGGAATGAGACAGGTACGTTAATAGTTAATAGCGTACTTCTTTTTCTTGCTTTTCGTGGTATTCTTGCTAGTTACACTAGCCATCCCTACTGCGCTTCGATTGTGTGCGTACTGCTGCAATATTGTTAACGTGAGTCTTGTAAAACCTTCTTTTTACGTTTACTCTCGTGTTAAAAATCTGAATTCTTCTAGAGTTCCTGATCTTCTGGTATACACACTCGCTCGCTACCATCGAATCACGAAGTCT
+
A@BB:CBB>BCAAA>?@@?>CCCBCA<<==<<7<<@<8;=5<054339:;;9<=<;@5>.33994:7=B==<<79A9=;<<;+::172222&2;33,3:94<A=C::;=<6<;;;;>==:>AAA:@>:;///886@A@A<>>>@>><>>>>AA====8::8=AB<>;>AABA@@AD;>8888)8:>9>@@@@/@@AAA:AA?@@??;;:-5656(68:9A<A;>>=CCCA=>=;C=AAA?AA<A??;A>>>>@@>>=?A@@>>><<<6<<=>@<@A==88066=<
@ATNG8:01814:00918
GATGGTAGCTCTGCTCTGACTCTCGTACTCATTCGTTTCGTAAGAGACAGGTACGTTAATAGTTAATAGCGTACTTCTTTTTCTTGCTTTCGTGGTATTCTTGCTAGTTACACTAGCCATCCTTACTGCGCTTCGATTGTGTGCGTACTGCTGCAATATTGTTAACGTGAGTCTTGTAAACCTTCTTTTTACGTTTACTCTCGTGTTAAAAATCTGAATTCTTCTAGAGTTCCTGATCTTCTGGGTCTACGCTCGTCGCGCTACCATCGAATCACGAAAGTCT
+
@?><8<@@@==>>=@CCB@?:55<=555;5559=>>>7>??@<B=996CC>A;;>>8A6:6>C;A?@CC@;?::>::@@@?0:;5:<==5=995.55949<15566;;9><;665<=8=;?;?=B9::AA@@@DBCB?DBDDDEDBBBBB@@?AA<@?@=@@;?;>@;;;9:==24955,55:555999$99;@@:BFC@BBBAB@2:9:9'9??@@>A@BBADCBBB;;8;=B?@ABA?BBCC=CCBA@@@BCBDBCC;;:??;=>@??:?@@@;;;0;AAA
@ATNG8:01818:00932
GATGGTAGCATCATGCATATCTCACCAGAAGATCAGGAACTCTAGAAGAATTCAGATTTTTAACACGAGAGTAAACGTAAAAAGAAGGTTTTACAAGACTCACGTTAACAATATTGCAGCAGTACGCACACAATCGAAGCGCAGTAAGGATGGCTAGTGTAACTAGCAAGAATACCACGAAAGCAAGAAAAAGAAGTACGCTATTAACTATTAACGTACCTGTCTCTTCCGAAACGAATGAGTACCTCTCAGACGCTCGTCCTACCATCGAATCACGAAAGTCT
+
4<5546==BCCCCBBDCDCDFA@@D>AA=7:=?A??=?=A?>@?>A>A@=A>AAAB=BBA/>:>@@;;;?CBBD:75;BBAA3AC@A=@@@7ACD?CCB@@AA<;7:=AA=ACC?BBB@AACCCCCBBBBBB@CBAA?ABACAAAA=A=@:;8;DBABBBB?BBBABA?BB?AAA?BBBAA5<8808::::+6;16///<;>>>>D<A?@@=A:==DAA=ABBBBBB@B?BBB?BBB?ABBBCBA?ADCBBB@AAAA@??@;@==8=<==?499@@AAB=BBCB
@ATNG8:01825:00920
TATGGTAGACACGTGTGCTCTCTCGTACTCATTCGTTTCGGAAGAGACAGGTACGTTAATAGTTAATAGCGTACTTCTTTTCTTGCTTTCGTGGTATTCTTGCTAGTTACACTAGCCATCCTTACTGCGCTTCGATTGTGTGCGTACTGCTGCAATATTGTTAACGTGAGTCTTGTAAAACCTTCTTTTACGTTTACTCTCGTGTTAAAAATCTGAATTCTTCTAGAGTTCCTGATCTTCTGGACAGAGTGTGCAGATACTACCATCGAATCACGAAAGTCT
+
BBBC@BBBFGGGFFCBBBCDCCCBBAB@CCCD@CBBB=BB>B>BBCCBBB8A@A@@<>>BBBB?B@BBBCC88:A?A@BB6??9><@B=BBAB9:9C?@A>A???CD?BBDCCCBB?BBB>B>DCCCCCCC@CBBB?CCCDDBBBCCBBBBBBB?A???BB?B<>?B@@@CCD@CCCCC9@;@;;;;;.;CAAB<B@@AAABAAB=A@A@0@AAAC@C@CEABBBAAAB@C@CCDEBB?BAB@CCCCCCCCCBAACCCBBBBB@BBBBA?BBCCBB@=@@99
@ATNG8:01778:00954
GATGGTAGTGTCATATGAGAGTGTGTACTCATTCGTTTCGGAAGAGACAGGTACGTTAATAGTTAATAGACGTACTTCTTTTCTTGTCTTTCTGTGGTATTCTTGCTAGTTACACTAGCCATCCTTACTGCGCTTCGATTGTGTGCGTACTGCTGCAATATTGTTAACTGAGTCTTGTAAAACCTTCTTTTTACGTTTACTCTCGTGTTAAAAATCTGAATTCTTCTAGAGTTCCTGATCTTCTGGAGATATCATCAGCGAGCTACCATCGAATCACGAAAAGTCT
+
;<>=266==<<><>><<<::944::434499<8<<<?8=<@@7666==;;6:@=>B@D?AAAB>@<><0//999:<.4333&39-33;==4:88?@5<9903<6888=8@@DDCCEFCC?BBB>B@CCCCCCBB?CBBB?BBBACCBABBBCCBBBC@BBA>AC@C@@@?BBCAA>@::::39<A=ABCBE3BBBAB;AA@???A@AA>>>>>/=;;<C=F<=>:=??;;;>8=9>>BBBB7;;@<>>>AA???AAA>>?@@@@@A<===@@=:::<8888(8;9<
@ATNG8:01780:00947
GATGGTAGTATATCGCGTCGCTATCCAGAAGATCAGGAACTCTAGAAGAATTCAGATTTTTAACACGAGAGTAAACGTAAAAAGAAGGTTTTACAAGACTCACGTTAACAATATTGCAGCAGTACGCACACAATCGAAGCGCAGTAAGGATGGCTAGTGTAACTAGCAAGAATACCACGAAAGCAAGAAAAAGAAGTACGCTATTAACTATTAACGTACCTGTCTCTTCCGAAACGAATGAGTACGAGAGAGCACACGTGTCTACCATCGAATCACTAAAGTCT
+
GDDC@DBCCCCCCCCCDDD@@ACCC@CBC@CCCCCC@B?BBCCBBB?CC@B@BAA@@@@@2@?BBCCBBBBBBB>CBCBBBC5AB>C4;;;*9BB9=B=DCCCCC?B?BD@CAA>ABCBBBBCEDCCCBBAB?BCCC?BAAA??>A8@=@?@=@DBBBBBC?CCCAAB?CD<>>B=@@>::0888:?DCCC/==9=///::=?><>=A@@@<?:==DBB?ABCBBAA?D@CAC=CBB?BBBBBBC@@BBA>8==CAA><=??BAA=C===A=AAB>>@@9B@??
@ATNG8:01780:00982
GATGGTAGTATCTGTCTACGAGAGCCAGAAGATCAGGAACTCTAGAAGAATTCAGATTTTTAACACGAGAGTAAACGTAAAAAGAAGGTTTTACAAGACTCACGTTAACAATATTGCAGCAGTACGCACACAATCGAAGCGCAGTAAGGATGGCTAGTGTAACTAGCAAGAATACCACGAAAGCAAGAAAAAAAGTACGCTATTAACTATTAACGTACCTGTCTCTTCCGAAACGAATGAGTACACACTCTCATATGACACTACATCGAATCACGTAAGTCT
+
BCBC>@;BBAA?HCDCCBBBCCCCC@BCB@CEAAAA>A;??BBBBB?ED?B?BA::;>??/>=A>>>AA;;;;K;@ACCBBB0AA=A5;;;-:CB=BBABCDDCC?A>BB@C?@=?BBACCHCCCBBBIE@@?A@@A>BACBA@@@9@<@AA?BC@@@BBB?BBDAAA?BB?CBB>A===:5---(-333333#296685...(/26;:?<>:==>@><@::;???<A=AA@6=8818=>=887BBA@?>>>@@@@AA;<;??AA;???=AABBBBD?CCCC
@ATNG8:01781:00945
GATGGTAGATACTCGCTGATACACCCAGAAGATCAGGAACTCTAGAAGAATTCAGATTTTTAACATCGAGAGTAAACGTAAAAAATAGGTTTTACAAGACTCACGTTAACAATATTGCAGCAGTACGCACACAATCGAAGCGCAGTAAGGATGGCTAGTGTAACTAGCAAGAATACCACGAAAAGCAAGAAAAAAGAAGTACGCTATTAACTATTAACGTACCCTGTCTCTTCCGAAACGAATGAGTACATAGATATACGTATAGCTACCATCGAATCACGAAAGTCT
+
66==8=?CCCGC@<<<=BCCCCCCD>BCB?A@@@9948>BABBBBA?BB=B@BA@87777(8:@>>?=865288809999;;;:%855+222&26627898768//*/7<<7//8=BBBBCDCBCCCCD@@@C@BBBB>BA?>?>771:=A@A?BBBABB?><?CCA>>;?@<@@A:;;;:::/:9:8777778%/617///666;=-/,/:87,/*/=A;;;::BCDCBB?A?:::5:BA?BBBBCDCCBAACCAAAA@@@A?AAAAD>@@@::8:<AA?>>8:787
@ATNG8:01788:00982
GATGGTAGCAGACGTGACAGAGCGCCAGAAGATCAGGAACTCTAGAAGAATTCAGATTTTTAACACGAGGGTAAACGTAAAAAGAAGGTTTTACAAGACTCACGTTAACAATATTGCAGCAGTACGCACACAATCGAAGCGCGGTAAGGATGGCTAGTGTAACTAGCAAGAATACCACGAAAGCAAGAAAAAGAAGTACGCTATTAACTATTAACGTACCTGTCTCTTCCGAAACGAATGAGTACTATGTAAAGCTCTATACTAATCGAATCACGAAAGTCT
+
ACCB?DDBBBBCCDA@<>DDDCCBB@BBC@DCCB??=?>AABBBBH?BB?B@BBB@@@@?2<<@@@CAAA:@@@5=<88888(8=:=0887)5;=58><?AAAAA=D=DD;@A?;?>>>>>88:A@@@@>>><AA@?;>>>>A;AA:?;?;;:=???CC@@<@@@AAA=@@<;;;;A@===6;;=::::98)6818?@@BBA>>:=:?>:968;<@@@@<?????@@:>:>@@9@AA;?<>AAAAAAAAAAC7AAAAAAA?@@A<AA@@;@ABB?>?9?AA>
@ATNG8:01795:00950
GATGGTAGCGCACACATAGATACAGTACTCATTCGTTTCGGAAGAGACCAGGTACGTTAATAGTTAATAGCGTACTTCTTTTCTTGTCTTTCTGTGGTATTCTTGCTAGTTACACTAGCCATCCTTACTGCGCTTCGATTGTGTGCGTACTGCTGCAATATTGTTAACGTGAGTCTTGTAAAACCTTCTTTTACGTTTACTCTCGTGTTAAAAATCTGAATTCTTCTAGAGTTCCTGATCTTCTGGACAGAGTGTGCAGGAGTTCCTGATCTTCTGGACAGAGTGTGCAGATACTACCATCGAATCACGAAAGTCT
+
55=@8==;9;;ABABBBAA@??@@@A@@?;BB>BBCD=BB25.555<;?AB><>;;;?B?@AAA?B@BCC?;?:8?53733*3>69:8?A3877;;5;8?6;;673388@?CCBBCBCCADCC@C@CCCDBCCC@CCBB<A@B@AAA@CCCCCCBBB@BAA=@@<?=AAABCCCBB;?;;;;.;<@=;;;;.:BBBC=BBMCCDBBBB=AAA@,ACCBB@CEEDAEBBBBBB@BACCCBBC?A@B?BCCBCBBA?@@::6:AA?B?BCB@@??????A??@A>>>AA@@AABCCBCF@CCCCC@BCBBBCF>CBBB
@ATNG8:01797:00985
GATGGTAGACATATCGTACTCTCTGTACTCATTCGTTCGGAAGAGACAGGTACGTTAATAGTTAATAGCGTACTTCTTTTTCTTGCTTCGTGGTATTCTTGCTAGTTACACTAGCCATCCTTACTGCGCTTCGATTGTGTGCGTACTGCTGCAATATTGTTAACGTGAGTCTTGTAAAACCTCTTTTTACGTTTACTCTCGTGTTAAAATCTGAATTCTTCTAGAGTTCCTTGATCTTCTGGCGCGTATGTATGTCGCCTACATCGAATCACGAAAGTCT
+
BBBC@CCDCBBCCCCCCCBBBBCDCCBBBB??=?CC?@@:><?BABBAA>AABBB?B?B@DD=D6:;>>>@@A>4::@@@,//)/66.3888085649</58=??A=@@@=<<@@<@@@:@;A@@===>?;AAAA:@>>>>;>>>AAAB@>>>::;;<AD;>;>>>>>?B==:>>>=>/>5;:7777+7:7==.---3226757-555'2788<5>6;;3;==:=33-3)-(-97883/./5997987333333<<9956333666=06:==;6606::6
@ATNG8:01803:00968
GATGGTAGCGACATACATACGCGCAGAAGATCAGGAACTCTAGAAGAATTACAGATTTTTAACACGAGAGTAAACGTAAAAAGAAGGTTTTACAAGACTCACGTTAACAATATTGCAGCAGTACGCACACAATCGAAGCGCAGTAAGGATGGCTAGTTTAACTAGCAAGAATACCACGAAAGCAAGAAAAAGAAGTACGCTATTAACTATTAACGTACCTGTCTCTTCCGAAACGAATGAGTACTATGTAGAGCTCTATACTACCATCGAATCACGAAAGTCT
+
4445.55559;;>>>===<45555//;5///9//)4.44:89::68:(/(////33333$3-37778997333(37:;==?.38/71;;;0;;;68@>>>@A==8=7;;<A==9;;;=BBCCFIDCCBBAA=@AAB>@:::@@@A>B@CBC@BCCCDD>C?B???@@=::59??9>@@AA=999;@AAAA.9939<>@?@=AA?A?AAAA=A?AAA??;?A@@@@@<@;?;;3;BC@BAABBBBBBBCBAC@@@CCBBBBBBBB>BBBBB>BBB@CBC>BBAB
@ATNG8:01803:00971
GATGGTAGACACGTGTGCTCTCTCGTACTCATTCGTTTCGGAAGAGACAGGTACGTTAATAGTTAATAGCGTACTTCTTTTTCTTGCTTTCGTGGTATTCTTGCTAGTTACACTAGCCATCCTTACTGCGCTTCGATTGTGTGCGTACTGCTGCAATATTGTTAACGTGAGTCTTGTAAAACCTTCTTTTTACGTTTACTCTCGTGTTAAAAATCTGAATTCTTCTAGAGTTCCTGATCTTCTGGGATGTGTGCGCAGTGCCTACCATCGAATCACGAAAGTCT
+
9;CE:=BCBBABACCB;96<;;:<DB@@@BBA>AAAB<BB@C?ABBBFBB<?>CCC?A?ACCC?C=AACB>>>7>:??DDE.;;<>>AA9=>>=,0/3-3607//.35/59>9;;??=;<;<@=@@@;;;=B=AAAA<>>>@@@>>>@AAA===?8866:AA:>:=@@BA??>A<AAAAA5?;><??AAA/>>AAA:AA?@@A>>==08878(8:;:B=A=>>;>BB@=>><@=@AAAAA==77707///996666=888B:>=><>>>>B<AA>AACC7@@@A
@ATNG8:01808:00964
GATGGTAGCATCATGCATATCTCACAGAAGATCAGGAACTCTAGAAGAATTCAGATTTTTAACACGAGAGTAAACGTAAAAAGAAGGTTTTACAAGACTCATGTTAACAATATTGCAGCAGTACGCACACAATCGAAGCGCAGTAAGGATGGCTAGTGTAACTAGCAAGAATACCACGAAAGCAAGAAAAAGAAGTACGCTATTAACTATTAACGTACCTGTCTCTTCCGAAACGAATGAGTACGATGAGAGAGCTCTCTCTACCATCGAATCACGAAAGTCT
+
<BA<9=@CCCGECBBBCCCCBCBBBCCC@CBB@??>B<AA@>@=>?CD?C@?@>>5;;;*:5>@:A@@@@===4<=;;;;;*;?=?5:::&9@<9<A<@>>BBB?B?BC?BDC?BBBBCBBBCCCCCCCCC?CCCC?BAA@BBAA>B@C@@>ACBBBCCC?C@@ACA?CD>@@A>@@?A>8<88188888(/<7<///>@A@@<@<@@A@:>:=ABBB>ABAA@BC?A>ACC>CCC?BBCDBBBABABBBBB@@A@@>>>@@@A=A?=>>:>CCBDDD>A999
@ATNG8:01809:00950
GATGGTAGACATATCGTACTCTCTGTACTCATTCGTTTCGGAAGTAGAACAGGTACGTTAATAGTTAATAGCGTACTTCTTTTTCTTGCTTTCGTGGTATTCTTGCTAGTTACACTATCCATCCTTACTGCGCTTCGATTGTGTGCGTACTGCTGCAATATTGTTAACGTGAGTCTTGTAAAACCTTCTTTTTACGTTTACTCTCGTGTTAAAATCTGAATTCTTACTAGAGTCCTGATCTTCTGGTGCGCTGACAGTCTCTCTACCATCGAATCACGAAAGTCT
+
BA@@=@<<ECCBA<=????BBBCCAACDAA@A<@>?<677,31/////(/995::@BB=>6;7766;48=9:5558=5=@@@@/>>=?:88.8---(--72783:9==76.8;<::;A>=A??<?=@@??::;A=AA??7;;><==;;;@BA>;;;=8=>?:??;><>AAA@@@BC<@====/=:=688999+9<AAB9>>?>>>>>=<39:9-;:===:><::7;>;973///2878933.57707AAA==9@@<=>??AAAB>>;>>??>7>666:::2:99=
@ATNG8:01812:00983
GATGGTAGGTGCACATGAGTGTATCCAGTAGATCAGGAACTCTAGAAGAATTCAGATTTTAACACGAGAGTAAACGTAAAAAGAAGGTTTATCAAGACTCACGTTAACAATATTGCTAGCAGTACGCACACAATCGAAGCGCAGTAAGGATGGCTAGTGTAACTAGCAAGAATACCACGAAAGCAAGAAAAAGAAGTACGCTATTAACTATTAACGTACCTGTCTCTTCCGAAACGAATGAGTACTATGTAGAGCTCTATACTATCGAATCACGAAAGTCT
+
==<<:<==:<<=>>>>?>BCBBCCC?CCDCECCA;:7;<@CCCBBE@EE;;7;CC;;;;.96;<==;;?@<@<1:;44444$4917*//(---50----:;=88473/-)---37---5<>>=BBCCC@@AA=@@@@=ABAAAB?>;@?A@@>ABBCBBBC?CBABBB?BB@BBC@AA::90;::7<<==<.=A<@<:;AAA??<?;??BE:=9<?B?@=@BABCCC?B?CCD>CBA>BBBCCCBABBBBBBBCC@@@>>>@AAA???;?ABCBDD>C@??
@ATNG8:01821:00988
GATGGTAGCTCGCTGATGATATCTCCAGAAGATCAGGAACTCTAGAAGAATTCAGATTTTTAACACGAGAGTAAACGTAAAGAGAAGGTTTTACAAGACTCACGTTAACAATATTGCAGCAGTACGCACACAATCGAAGCGCAGTAAGGATGGCTAGTGTAACTAGCAAGAATACCACGAAAGCAAGAAAAAGAAGTACGCTATTAACTATTAACGTACCTGTCTCTTCCGAAACGAATGAGTACTGTATCTATGTGTGCGCTACCATCGAATCTCGAAAGTCT
+
ELDE?DDBBCCCCCBCDGCCCCCCE@BBB@BBBC@?>?@CCDCAAA?BB>B>@?>78888(:<D@@BBB@D;;;1:<;;;6;BBB4;5;<<-;@B>BGBBBCBCC6;6;A<AAAAGCCCDCCDCBBBBCCCB?BBBB?BAA@BBBB<?<?8859BAABBBC@BBBBBB?CC@A895:>=>>48873;@AAA/==9;///=@BAA;D;AAAA;@<@BBBB@BCCAAAD?B?BBB=BCC?BAABBABAABBBB@BBBBB@<;==@@A<AAAAA<A>==;;:59>??
@ATNG8:01780:01025
GATGGTAGCACACGAGATCTCATCGTACTCATTCGTTTTCGGAAGAGACAGGTACGTTAATAGTTAATAGCGTACTTCTTTTTCTTGCTTTTCGTGGTATTCTTGCTAGTTACACTAGCCATCCTTACTGCGCTTCGATTGTGTGCGTACTGCTGCAATATTGTTAACGTGAGTCTTGTAAAACCTTCTTTTTACGTTTACTCTCGTTTTAAAAAATCTGAATTCTTCTGAGTTCCTGATCTTCTGGTGAGATATGCATGATGCTACCATCGAATCACGAAAGTCT
+
44::7<;@?BBBAA<BBDCC@@@<BCCAABAA>;;;::&49395;:?CBBB@DCAAA?A?A@:93817;>?@BA?A=88777'69-26=CC2>AAA;>??=?>9??::8818;:;>>??=D:;1818>>=889==A@@@8;;??>?>?>>>BB:::>8;;;8=>:?;===@??@AA<???DD;B:<6<<==</=@??>9>>>=>>====(66677%8>??A=B;;;7;BB>>>=A:>>@B>>;>>>=@@>AAAD@@@::;::A@???<?A???=@@@@AAA:A???
@ATNG8:01811:01034
GATGGTAGCTATACGTATATCTATGTACTCATTCGTTTCGGAAGAGACAGGTACGTTAATAGTTAATAGCGTACTTCTTTTTCTTGCTTTCGTGGTATTCTTGCTAGTTACACTAGCCATCCTTACTGCGCTTCGATTGTGTGCGTACTGCTGCAATATTGTTAACGTGAGTCTTGTAAAACCTTCTTTTTACGTTTACTCTCGTGTTAAAAATCTGAATTCTTCTAGAGTCCTGATCTTCTGGATAGCGACGCGATATACTACCATCGAATCACGAAAGTCT
+
@CAA<BA@AB=CCCBACCCCCBCCBCA@ABBE?BBBB<AA=A?CBBBDCC?BBABA?B<????>??CCCB??8=B@BAAAA/=<388><4<>7939??:@A?>>A?>>:=>==??;;5;;;5;=B@@@;;;@<?>>>=@@@@>>>?;;;A?::;@===>===:==AAAAA@@??:???DD;C:?:=;;;;+;;999+//66898>>><@A@@/@????=B=BB;@@@@===<9<A==<<7::A=BA???=>>>>>A=???=98959///=566:@AAD:AA>>
@ATNG8:01811:01036
GATGTAGCTCTGCTCTGACTCTCGTACTCATTCGTTTCGGAAGAGACAGGTACGTTAATAGTTAATAGCGTACTTCTTTTTCTTGCTTTCGTGGTATTCTTGCTAGTTACACTAGCCATCCTTACTGCGCTTCGATTGTGTGCGTACTGCTGCAATATTGTTAACGTGAGTCTTGTAAACCTTCTTTTACGTTTACTCTCGTGTTAAAATCTGAATTCTTCTAGAGTTCCTGATCTTCTGGGTCTACGCTCGTCGCGCTACCATCGAATCACGAAAGTCT
+
>@><BD@@AB?CBCCCCCCBBBB@@@@;:::7:CCD=@@?B@FDEECCC@CBBBC>@>@BCD@B@BCBBC@@@B?ACCCD2AA>AABB=BB<;8;@@:00+000>>@=BBAABDBB?BCD?C?CDEC;;;B:;;BC=AAA;;;@@ACDCD??::6;@@<99198=@BBDDCCC>A;;;0:4:>:;;;.:A?AB>CCCHCFBBAA<@@@3;;;@@=A?BB?CCCBB;;6:=@@AABC???CA>ACCBBB@@@A@@?00000;6=@AAA?ABBA;;;7;ABB
@ATNG8:01817:01008
GATGGTAGGCGACATACATACGCGCCAGAAGATCAGGAACTCTAGAAGAATTCAGATTTTTAACACGAGAGTAAACGTAAAAAGAAGGTTTTACAAGACTCACGTTAACAATATTGCAGCAGTACGCACACAATCGAAGCGCAGTAAGGATGGCTAGTGTAACTAGCAAGAATACCACGAAAGCAAGAAAAAGAAGTACGCTATTAACTATTAACGTACCTGTCTCTTCCGAAACGAATGAGTACCTCTCAGACGCTCGTCCTACCATCGAATCACGAAAGTCT
+
69:;4;;;5;>B>?>>??CCCBBBF@CCLAA@ABA@=@=@ACCBBB@BC?A<?=>@@@@A0BAIGCCCDDCCCB<AA;;<<<*;@>@5955&5<<:;;;>>CBBB?B?BB@BBB>AABABCCCAABFCCCCC?DDCC>AABB?>>B>B?B??>?CBBBCCA?AAA???>BC>@@B?BA@@?8@9937=<=>/>A=B877AAA>><>:>=@@<@<@AC@@>@CBBBBB@B?AA@<@AA>ABBBBBC@AA@BBBB@??????@=A>@;@A?@?=??AAABB>B???
@ATNG8:01821:01008
GATGGTAGGAGACAGCGTCGCACACGTACTCATTCGTTTCGGAATGAGACAGGTACGTTAATAGTTAATAGCGTACTTCTTTTTCTTGCTTTTCGTGGTATTCTTGCTAGTTACACTAGCCTATCCTTACTGCGCTTCGATTGTGTGCGTACTGCTGCAATATTGTTAACGTGAGTCTTGTAAAACCTTCTTTTTACGTTTACTCTCGTGTTAAAAATCTGAATTCTTCTAGAGTTCCTGATCTTCTGGTGTCTGATCTGTATCACTACCATCGAATCACGAAAGTCT
+
BCBB996=:DDCC666>>?666AA?>;;;<<:94:::<7<=7<23333;;::6:::;:8=5888825/55988555=3?BBBB.;;152222&2955/56929@<A>>>AA:=>==<<66-//=>6>4999...5627=994777===@@787AD=<;75::72883737;;>:9=<;::9===/=8=8=????/?DA@@9><<=<==<==1////(////;9=6==:>AA@???<?<?AA@??<?>>:>@?===>@>>>>>A>>>AAA=>>>=>::;;AAAB9@@@>
@ATNG8:01821:01031
GATGGTAGGAGACACGTCGCACACGTACTCATTCGTTTCGGAATGAGACAGGTACGTTAATAGTTAATAGCGTACTTCTTTTTCTTGCTTTCGTGGTATTCTTGCTAGTTACACTAGCCATCCTTACTGCGCTTCGATTGTGTGCGTACTGCTGCAATATTGTTAACGTGAGTCTTGTAAAACCTTCTTTTTACGTTTACTCTCGTGTTAAAAATCTGAATTCTTCTAGAGTTCCTGATCTTCTGGTATACACACTCGCTCGCTACCATCGAATCACGAAAGTCATATC
+
BBBB@CBB@BCCCC<;@===ABAB>A;;<<::5:9=989:6:+//9;77;=9===@A<>8=?33.36;<B>8<56908:775'7=15222'2937,73606=5582:AA:?;;;=>;;6:AA<A<@?>=86799=<88/67=<<;>>>???>::;=8=:;978178<?A?@?B@A:==>>>2><B:=>@@@/>>>@@:@@@???>9990////(////<9@7??<@====;;5;:>>??>>;>@?9==>??>>>?@AAAA>>>B>>633333-399<8//)/<///>>9
@ATNG8:01824:01010
GATGGTAGCATCATGCATATCTCACCAGAAGATCAGGAACTCTAGAAGAATTCAGATTTTTAACACGAGAGTAAACGTAAAAAGAAGGTTTTACAAGACTCACGTTAACAATATTGCAGCAGTACGCACACAATCGAAGCGCAGTAAGGATGGCTAGTGTAACTAGCAAGAATACCACGAAAGCAAGAAAAAGAAGTACGCTATTAACTATTAACGTACCTGTCTCTTCCGAAACGAATGAGTACCTCTCAGACGCTCGTCCTACCATCGAATCACGAAAGTCT
+
BC@@?A?CC?CC@@<<CCBCDCCCC@BCC@BBC???<@<@AAAAAC>CC?A=??982888*80558=;9A=;=;/9:;9999$4<6;2555&5<A9;966>>>BC?C@CC>@??=?B::;BBBCCCCEDCCC@CC@@<@C@?=?::5;@B;;:;BBBBBBB?BBBBCB<>@>AAB?A@?=>5<8708>AAA/==7=///==@;;6;;???C=B=@@DAA?AEGCCDC?C=@AD>BCC989BBBBD@CBB>>>B??ADA===<B@@<@@===<?@BBCDD>CCAA
@ATNG8:01825:01019
GATGGTAGCACACGAGATCTCATCGTACTCATTCGTTTCGGAAGAGACAGGTACGTTAATAGTTAATAGCGTACTTCTTTTCTTGCTTTCGTGGTATTCTTGCTAGTTACACTAGCCATCCTTACTGCGCTTCGATTGTGTGCGTACTGCTGCAATATTGTTAACGTGAGTCTTGTAAAACCTTCTTTTTACGTTTACTCTCGTGTTAAAATCTGAATTCTTCTAGAGTTCCTGATCTTCTGGTGCGCTACAGTCTCTCTACCATCGAATCACGAAGTCT
+
CBCB@BC;:9<AA;C?CGCBBBB:69;A;DAA>ABA>==@=A9;??DDBC?BD@??9B:BBBB8B7=A@?>??<=90000)..(...7.7938/8=@<@@<@@<===8=>?=>=8817;:<A<A???=<<B=AA@?188<<88///666=77;A8:8@<>><><>====767;5///>@2=7=5:6666+:;777+--3---699<0888(5;;<;7?;::29>=66//)/1677;;A:>;;7;==B??@A@>>>>>>@@??<?999;766636607663
@ATNG8:01778:01050
GATGGTAGCAGACGTGACAGAGCGCCAGAAGATCAGGAACTCTAGAAGAATTCAGATTTTTAACACGAGAGTAAACGTAAAAAGAAGGTTTACAAGACTCACGTTAACAATATTGCAGCAGTACGCACACAATCGAAGCGCAGTAAGGATGGCTAGTGTAACTAGCAAGAATACCACGAAAGCAAGAAAAAGAAGTACGCTATTAACTATTAACGTACCTGTCTCTTCCGAAACGAATGAGTACGATGAGATCTCGTGTCTACCATCGAATCACGAAAGTCT
+
BDBC@CBBBCDCCCCCCBCLCCBAA@CCC?CCBBBB?B>BBAABBB?BB>B?B?>;=;;;.9<AAABAABCAAA9ABCBBCB5BB<A5;;/:>>9;;<<@?>>C?@?AB@CCC?BBBACCCCCBBCCDCCA?CCCD>B@@AA??@:?;???<@DCBBCAB?BCBBBA>BB>===:<>><<38785:==>?/?@;@888AAAAA<@<@@@@;>;>ABBB@BBA@@BB>B?CAA;AAA?BBABBCB@@@BBB>888;=>>@A@@A<@@@??<?@BBBB@;A@99
@ATNG8:01792:01072
GATGGTAGTGATACAGATCAGACACCAGAAGGATCAGGAACTCTAGAAGAATTCAGATTTTTAACACGAGAGTAAACGTAAAAAGAAGGTTTTACAAGACTCACGTTAACAATATTGCAGCAGTACGCACACAATCGAAGCGCAGTAAGGATGGCTAGTGTAACTAGCAAGAATACCACGAAAGCAAGAAAAAGAAGTACGCTATTAACTATTAACGTACCTGTCTCTTCCGAAACGAATGAGTACAGAGAGTACGATATGTCTAATCGAATCAGAAAGTCT
+
BB@=8<;;@A<DCAAABC?>BC>>C@CBC8:03<6:616)//:;;BB?CC>A<??BA>??=*9677799::999:0:244999(9:49.555&55;599;::::44.9:992998=B?>>@AABBBBCCBBBC@CA@@=@@A@@:99=A@C@@<@::99B?A=B998=<>BC<<<=6;7733(73227>@AA.>>8<5565:77;;A9<<>>3/*/<000:;0/5><@==6::=5;;;7;;>?@A@AABADECCC???A;;887D;??BA:===;;:/:=88
@ATNG8:01794:01082
GATGGTAGAGTATCATGTGTATCTCCAGAAGATCAGGAACTCTAGAAGAATTCAGATTTTAACACGAGAGTAAACGTAAAAAGAAGGTTTACAAGACTCACGTTAACAATATTGCAGCAGTACGCACACAATCGAAGCGCAGTAAGGATGGCTAGTGTAACTAGCAAGAATACCACGAAAGCAAGAAAAAGAAGTACGCTATTAACTATTAACGTACCTGTCTCTTCCGAAACGAATGAGTACTACTCTCAGAGACACACTACCATCGAATCACGAAAGTCT
+
44995;;@BBCCC>CA=A>==655@;@>>9?AAA?@<@?AABBC@A=@C@C?AEA;;;;.579?;>?@CCCCD=AA;;;;;*;>49444(444.5;;;<<BBC@B@BA>AAA=@AB?@ACCBCBBBCCCD@C@A@?B@@@@?@?8>;@;;6;B@@?BBB=ACB99:@CC?BBD?CCCBA<A?>;@@@@@/@A<@><=@@@BB<@;>>AA=?<?>CAA?ADDECCC@D@BBC>CCC?BBBBBDBBBBBBBBBCBBBBBBBC>>>;>A===:>>@@CCF>B:;;
@ATNG8:01795:01045
GATGGTAGGACGAGCGTCTGAGAGGTATCATTCGTTTCGGAAGAGACAGGTACGTTAATAGTTAATAGCGTACTTCTTTTTCTTGCTTTCGTGGTATTCTTGCTAGTTACACTAGCCATCCTTACTGCGCTTCGATTGTATGCGTACTGCTGCAATATTGTTAACGTGAGTCTTGTAAAACCTTCTTTTACGTTTACTCTCGTGTTAAAAATCTGAATTCTTCTAGAGTTCCGATCTTCTGGGCAGACTCTCACACGCCTACCATCGAATCACGAAAGTCT
+
ABBB9BBB>BBBBCBABBA@@EBB@BCCCCC?BCCD=BB<@@DDCDCCC>CCCCC?C?CCCC@D?DCCCBBCBC=99999'9?:??CG>BBBB?BCB>BC?@@BCCD?BBDDCCBB=BCC?C?ECCCCCAB?BCCC@CCCCCBAACBCCCB@@@?BBB>AC?C=AACBBBCCC@B999949=A;9999-;BBBB;;<CGGCCCCB>AABB2BBBCC@D@CC?BBBBBBB?B>BBBBC>B=@@<@CCCB@BCCDAAABB?CBA>AAA?A<BBBBCCD>CA99
@ATNG8:01803:01078
GATGGTAGGCGACATACATACGCGCCAGAAGATCAGGAACTCTAGAAGAATTCAGATTTTTAACACGAGAGTAAACGTAAAAAGAAGGTTTTACAAGACTCACGTTAACAATATTGCAGCAGTACGCACACAATCGAAGCGCAGTAAGGATGGCTAGTGTAACTAGCAAGAATACCACGAAAGCAAGAAAAAAGAAGTACGCTATTAACTATTAACGTACCTGTCTCTTCCGAAACGAATGAGTACGATGAGAGAGCTCTCTCTAATCGAATCACGAAAGTCT
+
CBCC?CDD@C@AACCCGCCCABBCC@CCC=CCCD??<?<?@CCCCA?BC>@=BCCCCCCC1C@GCCCCBBBCBB=BBCCCCC5CC=B4;;;.;AD?BB@BCCBCB=?=?D?BBB;>=@AACCCDCCECDCCC?CCCD<@@BB@@@B>BACBB?BCBBBCCB>BBBBBB>B@;@??8<<888*:>=;>>>>?>(::9@///==BBB;?;@ABB8;8;BDCD?BBCBBCB<@=@@@8@AA>ABBAAAAAA>>>CCA==DDA<<<AAA;AAAA<AAAA@;94;=//
@ATNG8:01810:01046
GATGGTAGCTCTGCTCTGACTCTCGTACTCATTCGTTTCGGAAGAGACAGGTACGTTAATAGTTAATAGCGTACTTCTTTTTCTTGCTTTCGTGGTATTCTTGCTAGTTACACTAGCCATCCTTACTGCGCTTCGATTGTGTGCGTACTGCTGCAATATTGTTAACGTGAGTCTTGTAAAACCTTCTTTTACGTTTACTCTCGTGTTAAAAATCTGAATTCTTCTAGAGTTCCTGATCTTCTGGGCTGCGCTGATATGCGCTACCATCGAATCACGAAAGTCT
+
5=:95;:95566>=>>=<@@;555<;;>>C?@<@@?@8?@;@;<ABAAACABB=9:4:@A@>B7?<@A@BBB@@@?@AFDE5BC?AABB<AA@A6<9B>>@?@BEGCEACCBBBD@@<@@@=@?CCBBBBAD@CBCB?BBBBAABAAABBCCBBC?CCB?DC?C@BBBBBBBCC=@;;;;.;5;=;<;<.;ABBG?HCCBABCA@@=ABBB2B@@AJ@CACC@BBBBB@@>@@DCBCBD@BBBC=C;;;BBBBCBGCBBDCBBB@DCCCC@CCCCCDC=@@BB
@ATNG8:01819:01063
GATGGTAGCGCACACATAGATACAGTACTCATTCGTTTCGGAAGAGACAGGTACGTTAATAGTTAATAGCGTACTTCTTTTTCTTGTCTTTCGTGGTATTCTTGCTAGTTACACTAGCCATCCTTACTGCGCTTCGATTGTGTGCGTACTGCTGCAATATTGTTAACGTGGGTCTTGTAAAACCTTCTTTCTACGTTTACTCTCGTGTTAAAAATCTGAATTCTTCTAGAGTTCCTGATCTTCTGGTATGACTAGTGTACTACTACCATCGAATCACGAAAGTCT
+
ABBC@BCDCCCCCCCCCCCCCCBBBABBBCBA=?:;;0;<5<9A@@CCCB@BCBBB?B?BBBB>B?BCBBBBBAB<90000)0>+00/;9(//996;<<8=B>BBBBBCAFCCCCCDD@CCC?C=BCDDBBBB@CCCD@CCCBBBBCCCCCCBAA@@DDD?@@>@<@@9996:BB=B::;:.:>B>:;;9;DEDBDC>CCBBEDDAA?4::::*9@A@C@B?CCACCCGBBB@C@CCDCBB@CCC@BFDDDAABCCCCCCCCCCCC?CCBBB?BADDACC<B?88
@ATNG8:01819:01081
GATGGTAGCTCTGCTCTGACTCTCGTACTCATTCGTTTCGGAAGAGACAGGTACGTTAATAGTTAATAGCGTACTTCTTTTTCTTGCTTTCGTGGTATTCTTGCTAGTTACACTAGCCATCCTTACTGCGCTTCGATTGTGTGCGTACTGCTGCAATATTGTTAACGTGAGTCTTGTAAAACCTTCTTTTACGTTTACTCTCGTGTTAAAAATCTGAATTCTTCTAGAGTTCCTGATCTTCTGGGCTGCGCTGATATGCGCTACCATCGAATCACGAAAGTTT
+
4445.59;<=?>6;9BC;55544:<555:98849:;=4==7;7;;?BDCC@CBCDD=A>@;<@:;7;666>>>=?8::>>=,8@5:?BD<A@@?6959<==:?@@AAC999@@??@B?BAC?C>AACBB@AA>AAA@=ACBCDBBBBAAAB@?@?;@=?8?@=@<CABBBBBBB5:;:99&94=59555*55>@@666C>>CA?9925555$4:::<9=?BC@BBBCBAA?B>AAABEC?@?A@0;;<;BBBBBBCC<;;A@@@<?@@;;5:??@;;;.:@A<
@ATNG8:01787:01109
GATGGTAGTCTCAGATAGTCTATAGTACTCATTCGTTTCGGAAGAGACAGGTACGTTAATAGTTAATAGCGTACTTCTTTTTCTTGCTTTCGTGGTATTCTTGCTAGTTACACTAGCCATCCTTACTGCGCTTCGATTGTGTGCGTACTGCTGCAATATTGTTAACGTGAGTCTTGTAAAACCTTCTTTTACGTTTACTCTCGTGTTAAAAATCTGAATTCTTCTAGAGTTCCTGATCTTCTGGGTCTCTCTCTCACGCACTACCATCGAATCACGAAAGTCT
+
A;;68<<<BCCCCCCBBA@;;@BBBBED@@??9?@AA<BB=B>B>@@C;;7;<DEE@C=AABC@C@BCCA??BAA;89:::)9A5:8BD;>:;;7;;?:@D999BBBD?AABBDDCD?BBC@C@FDBBBBCD@CCCC@CBBABABBC??@B@AAB@CBC>??<?<@?@@@BCCC@@A@DD7;5;>;<;;.;AABD>CBBABBCAA@5;;;;*;??@@=@?CC@CDCCBBA?AAAAADBA=@9;;6;CCCCCCCDBCC:;;CBBB@BBBCB?BBAB@A@<@CCC
@ATNG8:01792:01117
GATGGTAGCGCACACATAGATACAGTACTCATTCTTTCGGAAGAGACAGGTACGTTAATAGTTAATAGCGTACTTCTTTTTCTTGCTTTCGTGGTATTCTTGCTAGTTACACTAGCCATCCTTACTGCGCTTCGATTGTGTGCGTACTGCTGCAATATTGTTAACGTGAGTCTTGTAAGACCTTCTTTTTACGTTTACTCTCGTGTTAAAAATCTGAATTCTTCTAGAGTTCCTGATCTTCTGGATAGCGACGCGATATACTACATCGAATCACGAAAGTCT
+
ECCB@CBCBCDCCCCBBBCCCDBABACCCDA@>@?@;@@=@=A@ABBCC?CB@AA@B?BBBD?C>??>>>=?;;59;96:(:<4<7//'///.6<883=@;==>B@@<@@>>>AAA:@@A7<7>???;;;A;=>>C:=;;888;;A@A?>9;;C;8:8<AA<A:??=>>DA;=9=@@<@>>:=<<;;<<+;===>5?;::;;;;99/8888(6>=:;7;:>><@@@@BAA:?:?AA@@=;??@9;;;>===>>>>><<@>>>?==<>>>9>;999;;2<@>>
@ATNG8:01804:01127
GATGGTAGCTCTGCTCTGACTCTCGTACTCATTCGTTTCGGAAGAGACAGGTACGTTAATAGTTAATAGCGTACTTCTTTTTCTTGCTTTCGTGGTATTCTTGCTAGTTACACTAGCCATCCTTACTGCGCTTCGATTGTGTGCGTACTGCTGCAATATTGTTAACGTGAGTCTTGTAAAACCTTCTTTTTACGTTTACTCTCGTGTTAAAAATCTGAATTCTTCTAGAGTTCCTGATCTTCTGGATACACTCATGGCACCTACCATCGAATCACGAAAGTCT
+
CC@?>@BBABCBABFGECCBCCBBBBBBCBBB?BBBC<BB?B@CBEDDCC@BCCDC?C?BCED@C?CCCBCBBBB?BCGGD3CC>@@CB;B;;;7<?B>AB?@@@CBCACCECBBBB>BBB@B@DDDCBBBC@CCCC?BBBBBBBBBBBCBAAAB?C@>9>?9>9>?A:;;BBA=@;;;;.;@B>BBBBB2BCCCE?DCC;<;CAAA5;;;;*;@@@@?A?BHACCCFBBB?A?ACCECC?BBC@CCCECCCCBBA?ABC?CCB@BBBBC?CCCCCBF>CBCB
@ATNG8:01812:01133
GATGGGTAGTGTCATATGAGAGTGTGTACTCATTCGTTTCGGAAGAGACAGGTACGTTAATAGTTAATAGCGTACTTCTTTTTCTTGCTTTCGTGGTATTCTTGCTAGTTACACTAGCCATCCTTACTCGCTGCTCGTATGTGTGCGTACTGCTGCAATATTGTTAACGTGAGTCTTGTAAAGCCTTCTTTTTACGTTTACTCTCGTGTTAAAAATCTGAATTCTTCTAGAGTTCCTGATCTTCTGGGTCTCTCTCTCACGCACTACCATCTAATCACGAAAGTCT
+
BBBBC=BCDCCBCCGCBBBBCCCCCCCCAAAAB?CCCC>BC=B?CCCCCCD>@ABBC@C?CC??=@@CBCBCCCDD<@@BBB1BB799CC>CGBA>A;:4:B8;:CDEE?CCCCCCCC@CBB??<@@.0.9,,,,,,,,-68<>===>>======AA?B999:C?A=AABA@ACBC@BHDI@CC?B?BDEFE3CBCCC>CCCCCCCCCB;@@@@0@ABCF?C@CC>BBCCBBB@B>AABBBB>BABB>CCCCCBBBCCCBCCDBCCB@BBBBB@BBBBCCD>DB??
@ATNG8:01818:01125
GATGGTAGTACATGATAGACGACACCAGAAGATCAGGAACTCTAGAAGAATTCAGATTTTTAACACGAGAGTAAACGTAAAAAGAAGGTTTTACAAGACTCACGTTAACAATATTGCAGCAGTACGCACACAATCGAAGCGCAGTAAGGATGGTTAGTGTAACTAGCAAGAATACCACGAAAGCAAGAAAAAGAAGTACGCTATTAACTATTAACGTACCTGTCTCTTCCGAAACGAATGAGTACGATGAGATCTCGTGTGCTACCATCGAATCACGAAAGTCT
+
=ADD?B=DDDCCCFDFAABCBBBBCACA@=@;:494057;?ABB@@>?D?B<9:6>>@@@+D>BCCFGCCEBBC=B@;;;;;*;E>B5;;;*;BA@C@@ACCCCD?B?BC?BBB?BBBBBBCBBDFDDBBBC?CDDD@B@A@@@>?9B;@BB;@=@BBCCC@AAAABB?CC?CBD@AA>?<5=9:3:@@@A2@A>A999@@@DE7;7;FAA<?;@@CCC@BBBBAAA=@=@DD>CAA>ABAABBBBBBBBBBBB>>>@@:;:>BA<A@7785::>@DDF?DA;;
@ATNG8:01826:01125
GATGGTAGCACACGAGATCTCATCGTACTCATTCGTTTCGGAAGAGACAGGTACGTTAATAGTTAATAGCGTACTTCTTTTTCTTGCTTTCGTGGTATTCTTGCTAGTTACACTAGCCATCCTTACTGCGCTTCGATTGTGTGCGTACTGCTGCAATATTGTTAACGTGAGTCTTGTAAAACCTTCTTTTTACGTTTACTCTCGTGTTAAAAATCTGAATTCTTCTAGAGTTCCTGATCTTCTGGTATACACACTCGCTCGCTACCATCGAATCACGAAAGTCT
+
?@BB<BACCDCCBBBCCBCBCBCBCCCBCCBC=B:9;6<@=B<ABACCCB?BBBAA>B?BABB?C?BBBBBBBBB@A@??>/<=187<:3;A:949@@<@A=@===>=;>>@?AA>>:>>>9>9>>>A??>A<AA@@;?=?=>=??>AAAB=>>?=>>>=@@<@;??@@@A>>><>>>BB5A59176565'69666*--9---789=8====.=?>>F<@<>>;>?@?>>><?;<>===?<?@A<AAA===<<<>>>@@@@<<<>;>>>>A;AA===AA9>>=?
@ATNG8:01780:01153
GATGGTAGTGCGTGAGAGAGAGACCCAGAAGATCAGGAACTCTAGAAGAATTCAGATTTTTAACACGAGAGTAAACGTAAAAGAAGGTTTACAAGACTCACGTTAACAATATTGCAGCAGTACGCACACAATCGAAGCGCAGTAAGGATGGCTAGTGTAACTAGCAAGAATACCACGAAAGCAAGAAAAAAGAAGTACGCTATTAACTATTAACGTACCTGTCTCTTCCGAAACGAATGAGTACACATCGTCGTGTCTTGCTACCATCGAATCACGAAAGTCT
+
@C@@=@?ABBCBB=CCCDDCC?;;<)4<<8>CB??:6>8BBBAA@>7@B@D?>==97333$33978==@B>;;;/::@=>>+:?2:4;:/9<<9;<<=>??DE>@?AD?BBB?BCBBBBBCCCECBDCDD?BBBC>A@ABA??@5:6:@@<@CCDDBBB@BCBAA@?@A<@AB?BBBBA8>971787778%/958///9;@=;:;=>>>><?=B@CBB?BCBBBCC?C?AA@<@CC>A@BCBBACCCAABBCDBBBBB?BBBCC@>>?BB?@BBA@A@:@A>>
@ATNG8:01780:01186
GATGGTAGGACGAGCGTCTGAGAGGTACTCATTCGTTTCGGAAGAGACAGGTACGTTAATAGTTAATAGCGTACTTCTTTTTCTTGCTTTCGTGGTATTCTTGCTAGTTACACTAGCCATCCTTACTGCGCTTCGATTGTGTGCGTACTGCTGCAATATTGTTAACGTGAGTCTTGTAAAACCTTCTTTTTACGTTTACTCTCGTGTTAAAAATCTGAATTCTTCTAGAGTTCCTGATCTTCTGGCGCTCTGTCACGTCTGCTACCATCGAATCACAAAAGTCT
+
CCCC@DCC@BBABA?@BACBCCCC?CCCDDCB?BAAA=BB?B?BBCBBBEAEBBBC?C?BBBC?D@CBBBCCCBB?BCCCC1CD?BBCB:@A??:?B?9?>6;:ACDG@CBBBBBBD@DDD=@?BCDDABBB>AACC?CCBBBAAABCCDD@@@B>CCB>AB<><??CCBBBBB=@::::.:=A=;;;<<*;AABD>DCCCGCCBCC?CBCB2BCBBB@C@CB?BCCCBBB@B@@AACBC>BBC@AAADCBBCCCCCDBBBBBAA<@???A;==>>?>?8BCCC
@ATNG8:01798:01158
GATGGTAGCGCGACGAGCGTAGACCCAGAAGATCAGGAACTCTAGAAGAATTCAGATTTTTAACATCGAGAGTAAACGTAAAAAGAGGTTTTACAAGACTCACGTTAACAATATTGCAGCAGTACGCACACAATCGAAGCGCAGTAAGGATGGCTAGTGTAACTAGCAAGAATACCACGAAAGCAAGAAAAAGAAGTACGCTATTAACTATTAACGTACCTGTCTCTTCCGAACGAATGAGTACGATGGAGAGCTCTCTCTACCATCGAATCACGAAAGTCT
+
<;DD?B>BBB==@@CC@A@@@B???4:BA?ABBA::59;@?CA@?D?CD?B?BBABACDC3D>A:;:?0//.555.57==>?>+855+222&257/55887<:67068==:====>>>@ICBBBCCCCCBAA?ACBB>B@BBBA@@<?<@BB>BCBBBCBA?BCCAAA?CD>?@>:=>:;:/:::499888(/<7<///==ACD<A<ABBD7;7;BEBB@BCCBBBB?B?BB?ABB?BBA@@A>>@BB?C;:;>?@@@A???B=B>>>A<AAAAAAA:AA==
@ATNG8:01812:01147
GATGGTAGCGCACACATAGATACAGTACTCATTCGTTTCGGTAAGAGACAGGTACGTTAATAGTTAATAGCGTACTTCTTTTTCTTGTCTTTCTGTGGTATTCTTGCTAGTTACACTAGCCATCCTTACTGCGCTTCGATTGTGTGCGTACTGCTGCAATATTGTTAACGTGAGTCTTGTAAAACCTTCTTTTTACGTTTACTCTCGTGTTAAAAATCTGAATTCTTCTAGAGTTCCTGATCTTCTGGGCAGACTCTCACACGCCTACCATCGAATCACGAAAGTCT
+
BBBB<<;;@BCCCCBCCCCBCBBBCBAABDAA??>><3<<+//)///::@>5:<6559;3880/)/2779<<<<<<633333$3>137?@?3877>>5;<<2886477A=B@DDGCCCCC@BBB?B@CDDCBBCG@99;C?CBCAAACBCCDCCBBBB?BBB@CD?C?A@@A@ABA@;?:9:9-:;@>:;:::*;@?AC>CBBCCCEBBC?BCBB2BBBBB?CACDADCDCCA@??@CCCCCC>@@AA<ACCCCDCCCCCCCCD@CBC@BBCCC?CCCCCCC>C999
@ATNG8:01822:01164
GATGGTAGCGCACACATAGATACAGTACTCATTCGTTCGGAAGAGACAGGTACGTTAATAGTTAATAGCGTACTTCTTTTTCTTGTCTTTCTGTGGTATTCTTGCTAGTTACACTAGCCATCCTTACTGCGCTTCGATTGTGTGCGTACTGCTGCAATATTGTTAACGTGAGTCTTGTAAAACCTTCTTTTACGTTTACTCTCGTGTTAAAAATCTGAATTCTTCTAGAGTTCCTGATCTTCTGGGTGTATCAGCGAGTATCTACCATCGAATCACGAAAGTCT
+
>@AB;<669CCBCAA@?@@>=@956=CCCBCC>?=<8<<+/)/9;;<;;79@@AA=@:=<??9@?BAB959;;:<33337$7@299A@A298==>5;8:28874449>C?CCCCBBCG@CBB>A@CCCCCCCC?BBCC@BBBAABBBBBCCCBBBB@CBC?AB<@=@ACCCCCCC=@;;;;.;@A@;;;;.:>??C>CBCEEFCB@@5;;;;*;@@;;::@CC@DEECB@@=@?AACBBB@CAAB<A@@ABCBBBBBCCCDCDCC@BBBBB?AAAA@AA<AAAB
@ATNG8:01780:01213
GATGGTAGTGATACAGATCAGACACCAGAAGATCAGGAACTCTAGAAGAATTCAGATTTTTAACATCGAGAGTAAACGTAAAAAGAAGGTTTACAAGACTCACGTTAACAATATTGCAGCAGTACGCACACAATCGAAGCGCAGTAAGGATGGCTAGTGTAACTAGCAAGAATACCACGAAAAGCAAGAAAAAAGAAGTACGCTATTAACTATTAACGTACCTGTCTCTTCCGAAAACGAATGAGTACTGCGTCTCACTCTCGCCTACCATCGAATCACGAAAAGTCT
+
:=?;7@<BBBBC@?AABBAAB@@@B?;;:=>@;8846;688837396:94:4373::<<=+:6:822=5555877.22.....$..(.(..'.67055599>;==5;5:=98765;;;ACCCDBBBDCDBBC?BBCC>B?>=>>771:?BAB@BBBCBCCD?CBBBBB=?@:?><8<<8877(79:4888888%/:79///88=AD8:88?AA7;8<ADCC@CCBBBBA<?<9989-9993:BBAABCBBCBBBBDBBBCCC::7;@@;@CB??=?@A@;;;;.;;;;
@ATNG8:01782:01228
GATGGTAGATATATGCACGCTCTACCAGAAGATCAGGAACTCTAGAAGAATTCAGATTTTTAACACGAGAGTAAACGTAAAAAGAAGGTTTTACAAGACTCACGTTAACAATATTGCAGCAGTACGCACACAATCGAAGCGCAGTAAGGATGGCTAGTGTAACTAGCAAGAATACCACGAAAGCAAGAAAAAAGAAGTACGCTATTAACTATTAACGTACCTGTCTCTTCCGAAACGAATGAGTACGAGAGAGCACACGTGTCTACCTTCGAATCACGAAAGTCT
+
BCDC@BDBCDDFCCCBBBBBBBADC?BCB?B@@@??=??BBBAAAD???<??@@@?;977)9<BBA@@A@@>>>7<>ABCCC5BB=C4;::-;CB?CCCDCBBBC?C?AC@DBB>BBBBCAAAEDDCBBBBC?DCCC>@@AA???@;@;@997:CCBBCBB@BBC>>>8?@;999399999,9864:9:9::'6:6;/./77=@><?;>=??<A<@@CCB?BCBCDCC>B@ABB<ABB>AABDCBBBABBCB?B@@A@A@@@DA<=:==???<A<<;<<<5<@<<
@ATNG8:01784:01202
GATGGTATATAGAGCTTACATAGTACTCATTCGTTTCGGAAGAGACAGGTACGTTAATAGTTAATAGCGTACTTCTTTTTCTTGCTTTCGTGGTATTCTTGCTAGTTACACTAGCCATCCTTACTGCGCTTCGATTGTGTGCGTACTGCTGCAATATTGTTAACGTGAGTCTTGTAAAACCTTCTTTTTACGTTTACTCTCGTGTTAAAATCTGAATTCTTCTAGAGTTCCTGATCTTCTGGGCTGCGCTGATATGCGCTACCATCGAATCACGAAAGTCT
+
>>=>>BABBC;;6A<<:GFD@?@CCBBBBB?BBBD<AA?A@CDDDCAA?BC@@@>@>@DCC<A=BBAA??@CC?BBBBB3<<:<>AA19>>>9>BB?BB?@AA@>>8<>><>?<<:=>=<A=AAAA>>>A=AB@?:==@;;;>>>@ABA899?====;=<8=:??????AAA<@@@BC6@;>:;;;;;+;=;99.66=<=>@>>><AAA5A===B=B:>>:@;==66638499??==:8==<6:///:<;==>::;?;;;==9===??:>=ABBBB9@<<9
@ATNG8:01784:01205
GATGTAGTGATACAGATCAGACACCAGAAGATCAGGAACTCTAGAAGAATTCAGATTTTTAACACGAGAGTAAACGTAAAAAGAAGGTTTTACAAGACTCACGTTAACAATATTGCAGCAGTACGCACACAATCGAAGCGCAGTAAGGATGGCTAGTGTAACTAGCAAGAATACCACGAAAGCAAGAAAAAAGAAGTACGCTATTAACTATTAACGTACCTGTCTCTTCCGAAACGAATGAGTACGATGAGATCTCGTGTGCTACCATCGAATCACGAAAGTCT
+
???ABBBBBBBCDFLGCBA===BA:@AA?ABB@?@=A?BBB::78289,7.8:79:;;;+84777888>>>?C6<<<;;;;*;?=>5:99&5>94;DCCBAA;;6;6;E?BAB=??BBCBCBCB;;;BCBB@CCBE?AABB??@A=A=A;<6;CCCCCBC>BBCBAB=AA=BBB9>>??=278;8:9;;;;%8837////999;:;<A>@?;D;>>CAA>ABBBCBD@C?BA@:A@@=@@@ABBBBBBC@A@BA??>>>=888==9=B@@@=A988DDC@CCCC
@ATNG8:01787:01230
GATGGTAGAGTACAGTGTAGTAGACCAGAAGATCAGGAACTCTAGAAGAATTCAGATTTTTAACACGAGAGTAAACGTAAAAAGAAGGTTTTACAAGACTCACGTTAACAATATTGCAGCAGTACGCACACAATCGAAGCGCAGTAAGGATGGCTAGTGTAACTAGCAAGAATACCACGAAAGCAAGAAAAAGAAGTACGCTATTAACTATTAACGTACCTGTCTCTTCCGAAACGAATGAGTACTACTCTCAGAGACACACTAATCGAATCACGAAAGTCT
+
DDBB?CBDCCCDCBBBCCCCCCCCB?AAD?CCBB??<>>BBBBBBB>BB>B>A?>77778(9=AA@BBDDDAAA7AACDDCD5@@<A5;;<&9<>8;;<;<==5:8;?BB?AAA=??BBCDDDCCCCCCBBB=CCCC????ABAAB:?;???=@CCCBAAC?CCCBAB?BC=BAB?AA>??8;;;:>????/?A=A;::AAAAA<A<@@>>;><@ABBB>BECCBBB>B?A@@<ABB@BCCCC@@@BBCCCCCA@A>DA>>>??<::;><>?EECCC=B:;:
@ATNG8:01790:01226
GATGGTAGTGTCATATGAGAGTGTGTACTCATTCGTTTCGGAAGAGACAGGTACGTTAATAGTTAATAGCGTACTTCTTTTCTTGTCTTTCGTGGTATTCTTGCTAGTTACACTAGCCATCCTTACTGCGCTTCGATTGTGTGCGTACTGCTGCAATATTGTTAACGTGAGTCTTGTAAAACCTTCTTTTTTTACGTTTACTCTCGTGTTAAAAATCTGAATTCTTCTAGAGTTCCTGATCTTCTGGCTCTCGTAGACAGATACTACCATCGAATCACGAAAGTCT
+
66=>8==DDCA<<>>==BBCCBBBBBA;@CAA=BBAA<B@?C@BBBCCCB@BB@@@=@<@ABB?B@BAACB<;::49737&382334;<488;;4=9=99>6;<<B@B?BGGKCDBB@DCC@C@BBCCBCAA=ABBB?CCCCCCBBCBCCBBCDDA@@@@@@=@=AAA@@@B;;5;;;;;.<=B=;;;;;;;#;@@@@;AAA;;;@@@A5;<<<*;AABA=B=BB?BBB@@A@?B?BCEGBB>B@@=@BABBBCBBBCCCDCBBBBD?BBBBC@C@@?DDE?CB@@
@ATNG8:01791:01205
GATGGTAGGAGACACGTCGCACACGTACTCATTCGTTTCGGAATGAGACAGGTACGTTAATAGTTAATAGCGTACTTCTTTTTCTTGCTTTCGTGGTATTCTTGCTAGTTACACTAGCCATCCTTACTGCGCTTCGATTGTGTGCGTACTGCTGCAATATTGTTAACGTGAGTCTTGTAAAACCTTCTTTTTACGTTTACTCTCGTGTTAAAAATCTGAATTCTTCTAGAGTTCCTGATCTTCTGGTGTCTGATCTGTATCACTACCATCGAATCACGAAAGTCT
+
BBBB@DDC@EDCAA<????>CCCCIAA?=<>:5::;=5<<5<05543<<;<9=<;;;2827;781828=:::::6<088685$26+2222'29//(//603506975==5;97:=@@A=>>@:=6<>>::8;;;AA<>9<<9:699>===AA>=>?88754<<7;7;A>>>AAAA<?>>>>1=;?<?ADDD/>>?AA:A@@:::A8:89===>.>>@??;@<>><>===6667=7=;@@::69<=8<<<>>>@@A@@>=A???;;<;@@A@A9888@>@A9??;;
@ATNG8:01797:01198
GATTAGGAGACACGTCGCACACGTACTCATTCGTTTCGGAAGAGACAGGTACGTTAATAGTTAATAGCGTACTTCTTTTTCTTGCTTTCGTGGTATTCTTGCTAGTTACACTAGCCATCCTTACTGCGCTTCGATTGTGTGCGTACTGCTGCAATATTGTTAACGTGAGTCTTGTAAAACCTTCTTTTTACGTTTACTCTCGTGTTAAAATCTGAATTCTTCTGGATTCCTGATCTTCTGGTGTCGTCTATCATGTACTACCATCGATCACGAAAGTTCT
+
CCC@CC?CCCDBAB@BCBBAABCBCBB@;;8;@@D>DD<<;;BBBDCB?BBBBB@B?BBBB?BABBBA@ACCC@BBBAA.88,229907?9929?=8=A8>?:<>>5;;;;;=>>8==>:>:>A=======AB@A;>:;;888=@A@@@>>>@:878;>A;A<??AF??>>><?@@@@3?=A=A>>>>,888=>,//96779<>>1888)7====:===>:=?D=BA=A=@@@@@@<??@===66699=?>>AAAA999;9433333369967=499566
@ATNG8:01801:01217
GATGGTAGTGTCATATGAGAGTGTGTACTCATTCGTTCGGAAGAGACAGGTACGTTAATAGTTAATAGCGTACTTCTTTTTCTTGTCTTTTCTGTGGTATTCTTGCTAGTTACACTAGCCATCCTTACTGCGCTTCGATTGTGTGCGTACTGCTGCAATATTGTTTAACGTGAGTCTTGTAAAACCTTCTTTTTTTACGTTTTACTCTCGTGTTAAAAATCTGAATTCTTCTAGAGTTCCTGATCTCTGGAGATATCATCAGCGAGCTACCATCGAATCACGAAAGTCT
+
4444.5;;?B666<<;9;<<>:79:7///77=9;;;:==:;495599==3==5<:?A?BBBC>A<ABC<<<<::465===+<?1778999-377333833.3=8;;;?<B=BCCFHCCC@CCC@C@BDCCCC9979A@>;@BBBCBBBCECCCBBBC@CBB?BBB>C?ABB??@CBC@BCCCC9B?B=:9:::::#;?AABB;BCCBBBCCBB>BBAA2BCDCC?D@FC@CCCBBBC@C@BCCDGBB9989AACDEBBBDCBCCAAADCC?BBBCA>ACCCCCC=CBAA
@ATNG8:01802:01210
GATGGTAGGCGACATACATACGCGCCAGAAGATCAGGAACTCTAGAAGAATTCAGATTTTTTTAACACGAGAGTAAACGTAAAAAGAAGGTTTTACAAGACTCACGTTAACAATATTGCAGCAGTACGCACACAATCGAAGCGCAGTAAGGATGGCTAGTGTAACTAGCAAGAATACCACGAAAGCAAGAAAAAGAAGTACGCTATTAACTATTAACGTACCTGTCTCTTCCGAAACGAATGAGTACAGAGAGTACGATATGTCTACCATCGAATCACGAAAGTCT
+
9:=9.55<055>>;;<>>===BB?E<CCB?;;9=9:29;>;?;;=B<?=6<6335::<<<<<#@@CCAA@BCBDDD<BABEJJJ5CC=A5;;;.;@A?@@@BBCCCD@C@CC?BBB?BBCCCCC@@ACDCCCDD@DCA@>@CB@@@::2;=@;;7;DBBBCDC?BCC@?=8?A=???9?<<<<5==>9=>>>?/;<6<///:;==?6;6;???<?<?BB@@?@CCBCDC?B?BDD?CBC>??BBBCCD@@BBBBDCCC@BBBB=<<@;?=>>@<@@@@@@A:B>>>
@ATNG8:01803:01191
GATGGTAGCACACGAGATCTCATCGTACTCATTCGTTCGGAAGAGACAGGTACGTTAATAGTTAATAGCGTACTTCTTTTTCTTGCTTTCGTGGTATTCTTGCTAGTTACACTAGCCATCCTTACTGCGCTTCGATTGTGTGCGTACTGCTGCAATATTGTTAACGTGAGTCTTGTAAAACCTTCTTTTTACGTTTACTCTCGTGTTAAAATCTGAATTCTTCTAGAGTTCCTGATCTTCTGGTGCGCTGACAGTCTCTCTACCATCGAATCACGAAATCTATCAC
+
CCAB@CBBCDCBBBBBBBBCBBBCDCCBCBA@@B;;6;A;@5?@ABDCB?ACBBB>A>ACCC@B?BBCCCCABA@BBBBB3@=5;9<:3<???:??@?>@<@997=>8=>???A??;@AA<A;AAAA===A=AA@@:>=@???????@AA>>>>::;;<@@<@=@@@@CA====AAAAA5A<A9?>@@@.>><<<+//5///::6:1888)8<==@=@=AA=@@@@;;;:=;?@?D9949//,/=779///@@@@AAAAABBB:>===<8====A==6<<-,,222
@ATNG8:01806:01219
GATGGTAGGACGAGCGTCTGAGAGGTACTCATTCGTTTCGGAAGAGACAGGTACGTTAATAGTTAATAGCGTACTTCTTTTTCTTGCTTTCGTGGTATTCTTGCTAGTTACACTAGCCATCCTTACTGCGCTTCGATTGTGTGCGTACTGCTGCAATATTGTTAACGTGAGTCTTGTAAAACCTTCTTTTACGTTTACTCTCGTGTTAAAAATCTGAATTCTTCTAGAGTTCCTGATCTTCTGGTATACACACTCGCTCGCTACCATCGAATCACGAAAGTCT
+
44493;=B9BCB;96;==<@AA@@=?BBBEBB:@?>>3>?;@?BCCCABAGCBB;;6;=ACBD@G@CCCCCABBB@BBBBB2BC:;;CC=AB@A?BBB@CB9;;@A@J?BCCBBBCDACCC@DHGEBBBA@@=@@BC?BBBB;;;BBBAAAA@??>BBA?BD>A?AABBBBCCD?B;;;;.;<@>;;;;.;@@AD0000000>>=@?BDDD1B??AA?B@DE@:;;C@@@@C?BBBBBC@CCE?BCBCCBCBBCBBBB@@@AAC4:9@:9399;:BBD=CCC;
@ATNG8:01814:01201
GATGGTAGCGAGCGAGTGTGTATACCAGAAGATCAGGAACTCTATAAGAATTCAGATTTTTAACACGAGAGTAAACGTAAAAAGAAGGTTTTACAAGACTCACGTTAACAATATTGCAGCAGTACGCACACAATCGAAGCGCAGTAAGGATGGCTAGTGTAACTAGCAAGAATACCACGAAAGCAAGAAAAAGAAGTACGCTATTAACTATTAACGTACCTGTCTCTTCCGAAACGAATGAGTACGTGTGACGTACGTGAGCTACCATCGTCCGACTAAAGTCT
+
CD?@?ACCCCBECBCCBBBCCCDBB?CCC?CAAA>><>?BBB@CCB?BC=@=@CDBBBBB5CACCCBDDCCCDE>@?9:9:9*9B=B;AAA9@BC@BBBBCBBBB>B>BB>BBB>BBA@@@BCDDDDCCBBC@CCCC@BBAABBBB@DADBB?BBCCCCCC@CBB@@@?BC>?=<7;;<<<6989;99999(9@<@888==>BD<A<?AAA<A;@@CCCBCCBBACC?B@BCC=CDD@???BBBBB??@BCBBBDCBBCAAACBB>A@ABBB>A@A<><7>B@B
@ATNG8:01815:01217
GATGGTAGAGAGAGCTCTCTCATCGTACTCATTCGTTTCGGAAGAGACAGGTACGTTAATAGTTAATAGCGTACTTCTTTTTCTTGCTTCGTGGTATTCTTGCTTAGTTACACTAGCCATCCTTACTGCGCTTCGATTGTGTGCGTACTGCTGCAATATTGTTAACGTGAGTCTTGTAAAACCTTCTTTTTACGTTTACTCTCGTGTTAAAATCTGAATTCTTCTAGAGTCCTTGATCTTTCTGGCGCGTATGTATGTCGCCTACCATCGAATCACGAAAGTCT
+
==9;26<<@C<;<BB955>;;;?;DBBBCCBB?@AAC=CC?C@AA@@@?@<?>BBB@D<@?AB7B?BBCBAA@@<885768$2727881777>/97/).:(///(.68396:8@A>=:;;;<@<@@@@@?>>=@@@C<>======@@>>>@>===<;:;;>>;?<@;;;??@@@<===HD5B7;7;@CCB/?A=>>2:66///986:0878)7:::=8=8;;4:<<7,,,,),(,67566./...355:;7777999AAAA889;59///=9776<===66669
@ATNG8:01823:01201
GATGGTAGGCGAGAGTGAGACGCAGTACTCATTCGTTTCGGAATAGACAGGTACGTTAATAGTTAATAGCGTACTTCTTTTTCTTGCTTTCGTGGTATTCTTGCTAGTTACACTAGCCATCCTTACTGCGCTTCGATTGTGTGCGTACTGCTGCAATATTGTTAACGTGAGTCTTGTAAAACCTTCTTTTTACGTTTACTCTCGTGTTAAAAATCTGAATTCTTCTAGAGTTCCTTGATCTTCTGGGCTGCGCTGATATGCGCTACCATCGAATCACGAAAGTCT
+
BBCB:BBB?BCAA<??@=B=666;;=@ABBBB@ACDD=AA=@6:87=>:;8;=@?A9?9?>>@>C?BBBBBB=<C>?8:::)97.5522'2937,73:4>A?===<@?5;;>>?>@@<??A=A<>>>885557=A@@<???A?A8;;==CB;;;=8:99<AA:>:>?@ABB@@@=A>?>>5><@<<<<<<.;>@@@9@>??>@?<;;37777+9:::@<A=>>;>ABA9:858)/)/;9<=7---949---====AAA>>>===AA<@??@@<>????AD:AA@<
@ATNG8:01823:01224
GATGGTTGCGCGACGAGCGTAGACCCAGAAGATCAGAACTCTAGAAGAATTCAGATTTTTAACATCGAGAGTAAACGTAAAAAAGAGGTTTTACAAGACTCACGTTAACAATATTGCAGCAGTACGCACACAATCGAAGCGCAGTAAGGATGGCTAGTGTAACTAGCAAGAATACCACGAAAAGCAAGAAAAAAGAAGTACGCTATTAACTATTAACGTACCTGTCTCTTCCGAAACGAATGAGTACCTCTCAGACGCTCGTCCTACCATCGAATCACGAAAGTCT
+
54::.5.9;BB@AACBAABBA;9:9/9?B<ABBBBBB@BBB@@?C@BA@A?:::?>DDD3C=?>><B77559::788333333#2996>==.99959@@A@@@>>:=:=A=>>>;???BCBBBCCBBCAAAB?BBBB>@?>=><770:9=<?<?BBABBAA>ABCAA@<992:><1888888)8884:<<<=='9:69///98==>1857=>@7;8;?CCC@CCECBA@;><999.9::4:AAAAAA>ABBC@@???BBBB??:?@B<@@@@@<@CCC???9?@@@
@ATNG8:01786:01253
GATGCGTGTGAGAGTCTGCCAGAAGATCAGGAACTCTAGAAGAATTCAGATTTTAACACGAGAGTAAACGTAAAAGAAGGTTTACAAGATCTCACGTTAACAATATTTGACCAGCAGTACGCACACAATCGAAGCGCAGTAAAGGATGGCTAGTGTAACTAGCAAGAATACCACGAAAGCAAGAAAAAGAAGTACGCTATTAACTATTAACGTACCTGTCTCTTCCGAAACGAATGAGTACGATGAGATCTCGTGTGCTTCCATCGAATCACGAAAGTCT
+
/:9:AABCAAAAAA@@@00+0//)/=;;;A?@?CBBBBBB>AA>A=@@BBBCC:B?BBBBDA@@:::+9?9000*/=5:5:;)//735/.229>9996>46605222'222.3522-----237578=B;;;=878A@>888(79>=>:=>???@??<?A@?>><>B<@??;>>:;;3;;;;?@?@@/>>;>@???@?@@<@<@???<@;>>@@@<@>?@AAD7:7;@A:A::7;ABBB>>>A@@@@@A????<97::;;@<??AAA:==@@:::3;>>?
@ATNG8:01788:01264
GATGGTAGCTATACGTATATCTATGTACTCATTCGTTTCGGAAGAGACAGGTACGTTAATAGTTAATAGCGTACTTCTTTTTCTTGCTTTCGTGGTATTCTTGCTAGTTACACTAGCCATCCTTACTGCGCTTCGATTGTGTGCGTACTGCTGCAATATTGTTAACGTGAGTCTTGTAAAACCTTCTTTTACGTTTACTCTCGTGTAAAAATCTGAATTCTTCTAGAGTTCCTGATCTCTGGTAGAGCGTGCATATATCTACCATCGAATCACGAAAGTCT
+
:;AA8@ABBC>CCDCCCCCCBBBBCBFCBCBA?AA@A<AA=A@AAACCAA>ACCDC?C?C@@A?C=BBCC@@CCA<87888$7609;<=5=B@@<@@@<@?=99;CAA:=>>>>@@@;AAA<>;>@?=?:::<@BA@;@>AA@@>>>@@AB>;;;7;;?<??<@<?>>>BB>>=;???DC5B<>66///'-7777+----7929///787*78@@A;@7;;6;???====@9==>>>>>>A=AAA:::===>A@@@A@@@AA<AA===;A?AA;;;6;>>>
@ATNG8:01794:01242
GATGGTAGAGTATCATGTGTATCTCCAGAAGATCAGGAACTCTAGAAGAATTCAGATTTTTAACACGAGAGTAAACGTAAAAAGAAGGTTTACAAGACTCACGTTAACAATATTGCAGCATTACGCACACAATCGAAGCGCAGTAAGGATGGCTAGTGTAACTAGCAAGAATACCACGAAAGCAAGAAAAAGAAGTACGCTATTAACTATTAACGTACCTGTCTCTTCCGAAACGAATGAGTACTACTCTCAGAGACACACTAATCGAATCACGAAAGTCT
+
?>BB?CDCCCCCCBBBBBCCCCBBC<@@B?B?@A9989?CCECCCB?CCAC@A@?99:::(;<ECDCDBBBCCD=BBBCCCC1A?;?4;;09::5;====BCBB>B>BB>B@A=@@BBCBC@CCDCCCCBB?BCBCACCA@????4959BB?BCCB@A@C?BBBA@@>@@=@BB?BBBDC>679=@@@@A2@@=A@AA??>@@<>;?DAA>@@CCBBB@BBB>8889>;?@@9>CC?BAAACCA>>AAAC@@A?@@BBBBBBA>BCCB>AAAAAAA=AA?@
@ATNG8:01798:01250
GATGGTAGCGCATATCAGCGCAGCCCAGAAGATCAGGAACTCTAGAAGAATTCAGATTTTTAACACGAGAGTAAACGTAAAAAGAAGGTTTTACAAGACTCACGTTAACAATATTGCAGCAGTACGCACACAATCGAAGCGCAGTAAGGATGGCTAGTGTAACTAGCAAGAATACCACGAAAGCAAGAAAAAGAAGTACGCTATTAACTATTAACGTACCTGTCTCTTCCGAAACGAATGAGTACCTCTCAGACGCTCGTCCTAATCGAATCACGAAAGTCT
+
B@@@=@99;CCCCCCCCCCCECAAA>BDD@ECCB:96:>AABCBBA?CC?C@CAB99999*;>CCJDCCBBCCC>CCCCDDF5DC>B5;;;&5;;7566;>>>=B?B???=?AA?BBBCBCCCBBBCCFDDDACC@A<?:;;AA@?<A=ABB>BDCCCCCC@CCBBBB>AB=@@@499@@A9A>?9=@@@@2@=:>888<;=8737=BDAA<A<@@AAA@CDBBBBB?B@BA@<AA@=AAADCCC?>?>BBBA>>>BA@@@=AA;?>>><@@@B;::3;>==
@ATNG8:01802:01260
GATGGTAGCTATACGTATATCTATGTACTCATTCGTCTCGGAAGAGACTAGGTACGTTAATAGTTAATAGCGTACTTCTTTTTCTTGCTTTCGTGGTATTCTTGCTAGTTACACTAGCCATCCTTACTGCGCTTCGATTGTGTGCGTACTGCTGCAATATTGTTAACGTGAGTCATGTAAAACCTTCTTTTACGTTTACTCTCGTGTTAAAAATCTGAATTCTTCTAGAGTTCCTGATCTTCTGGTCTACTACACTGTACTCTACCATCGAATCACGAAAGTCT
+
:::;8@;;A;;;;;<=@;:9:5:::<555;;>099??<<<27-0;;:0///(/666:4:6@CBBAG=??>=8<<<<7::::9,3817=>>6=;00*//75;=6666==<7666655;;4;5409.5555555559955.599955594444444885944./916)//9>:<996@@::::&/*0*////&/7<>?7?;;>>>9955.5555$59;;A<@:>B>?=;<0/0)0)///:::7;5505<;;?A@@9959999666<@;><>992994====8>=<<
@ATNG8:01819:01247
GATGGTAGTGTGCTCTGAGAGTAGTACTCATTCGTTTCGGAAGAGACAGGTACGTTAATAGTTAATAGTCGTACTTCTTTTTTCTTGCTTTCGTGGTATTCTTGCTAGTTACACTAGCCATCCTTACTGCGCTTCGATTGTGTGCGTACTGCTGCAATATTGTTAACGTGAGTCTTGTAAAACCTTCTTTTTTTACGTTTACTCTCGTGTTAAAAATCTGAATTCTTCTAGAGTTCCTGATCTTCTGGAGATACACATGATACTCTACCATCGAATCACGAAAGTCT
+
:<6626;?CCCC=<<@BBBCBA@A@A@@>54.4444(5>7<9<BBBBBB@CCCBF@A?ADCC@A>@A0009=9:<5999999$9>:@@CD=B;;9:>@@=?@=;;9B@@;ACBBBBA@?ADDAC?CCEDCCBB@FCDC@CCBBBBBBBBBBBBBCB?@@@@CC?B?B9;;BBBCCABCCKI;C@C>;<;;;;;#;AAAB=BEDCBDFCBD>BBBB0A@ABB=A=AB?BBDDBBC@C@BBADCD@BBB?BBBBBBA@@BCBBBBBDBBB>BBCBB?B>??BBB=BCCC
@ATNG8:01819:01249
GATGGTAGCACACGAGATCTCATCGTACTCATTCGTTTCGGAAGAGACAGGTACGTTAATAGTTAATAGCGTACTTCTTTTTCTTGCTTTCGTGGTATTCTTGCTAGTTACACTAGCCATCCTTACTGCGCTTCGATTGTGTGCGTACTGCTGCAATATTGTTAACGTGAGTCTTGTAAAACCTTCTTTTTACGTTTACTCTCGTGTTAAAAATCTGAATTCTTCTAGAGTTCCTGATCTTCTGGATATGAGTGACTCGTGCTACCATCGAATCACGAAAGTCT
+
55=>:=ADCCDCAB<CBBBCCBBBEGHFHCA@=;;;B<AC=@7;??;<BB?BCCBB?C?BBBF<@<?BBACA@@@999979'9:17:<<3<A993:<=9>=:??@>>>:=>>>@@AA;@@@<A<AA>>;;;H<@@@@<??>>888>;;;CD?@?B=;;;=A@<@;AA?A@>>>@<@?>?</>392:>>A?.>=@A@9?>BB@@@<<<18878(8::;B<?<??<?A?=;<;=A<AAAC??;>>>=BD@<=<====666<;<@AAA<>>>@@9===>>=@9??>>
@ATNG8:01823:01278
GATGGTAGGCGACATACATACGCGCCAGAAGATCAGGAACTCTAGAAGAATTCAGATTTTTTTAACACGAGAGTAAACGTAAAAAGAAGGTTTTACAAGACTCACGTTAACAATATTGCAGCAGTACGCACACAATCGAAGCGCAGTAAGGATGGCTAGTGTAACTAGCAAGAATACCACGAAAGCAAGAAAAAAGAAGTACGCTATTAACTATTAACGTACCTGTCTCTTCCGAAACGAATGAGTACAGAGAGTACGATATGTCTACCATCGAATCACGAAAGTCT
+
9@@@>B@@=@BBBC?>>AACCBBCC@BBD@@@@?;;5;49<><<AB@BA>@<77499:::::#;;ABCCCDDBBDD@DC@AAAA,@C9A4;;;*9;;7566;<<>;A=@=@@=@@A>ABBBBBBBBBCCCDDCC?CDCC?BABABA>>9?=@>><@CCCCCCB?BBAA@?9?@;?@?<??=>=7===;999999%0<7<///==A<=:=<?@AA;?;?BCBB@BBBBBCC?B@CDD=DBB>BBAAADABAAA???AABBBB@@@@=?C;AAA=>:>?@;;991;<77
@ATNG8:01824:01244
GATGGTAGTATAGAGCTCTACATAGTACTCATTCGTTTCGGAATGAGACAGGTACGTTAATAGTTAATAGCGTACTTCTTTTTCTTGCTTTCGTGGTATTCTTGCTAGTTACACTAGCCATCCTTACTGCGCTTCGATTGTGTGCGTACTGCTGCAATTTTGTTAACGTGAGTCTTGTAAAACCTTCTTTTTTACGTTTACTCTCGTGTTAAAAATCTGAATTCTTCTAGAGTTCCTGATCTTCTGGGTGCGCTACAGTCTCTCTACCATCGAATCACGAAAAGTCT
+
AB;;466=ABD9;666655<<::;@@@>@>>?9?ADD<AA>A4733377995::<;;7=585:=0515988822275:::::*773=77706:8;-5255;;9=;;:;:5;=?>>>??;=>>1818?@>>>>@<@>>>9;;:=:97:9<<<9<<<94>AA2>>9@=>;::>>DBB?BCBBB:B@A<<;;;;;%;A@@@;@BBBBBCBAA>@@A@0@000A?E=BB?AAAA???>A>>>@AAA<?<<;4;::;=??????;;;AA@@@<>:;:>8<<==7///)/;9/
@ATNG8:01827:01241
GATGGTAGTGTGTCTCTGAGAGTAGTACTCATTCGTTTCGGAAGAGACAGGTACGTTAATAGTTAATAGCGTACTTCTTTTTCTTGTCTTTCGTGGTATTCTTGCTAGTTACACTAGCCATCCTTACTGCGCTTCGATTGTGTGCGTACTGCTGCAATATTGTTAACGTGAGTCTTGTAAAACCTTCTTTTACGTTTACTCTCGTGTTAAAAATCTGAATTCTTCTAGAGTTCCTGATCTTCTGGTATGACTAGTGTACTACTACCATCGAATCACGAAAGTCT
+
:///6;;9;@@<<<<55499444444433:33-39:<4<<9=866555;;9>?>:9458;??>4;599977///;2/////$/954444:(434:7<=<7:>:>?:>BFAHCCCCBBB?ABB=@<AB@<;<<A>AC;;8;CCCGCCBCCBBFCCBB?CCD@A@=@-0000??@AA;?@?>?5?=?=::::.:9>??:@ABABBB;;;@CCCC5CBBBB?C>;;7;BAAA@@>@@BBCCCC@A;;6;BAA@AABBCCICCBBBCBC@BBB@@?@BBA@@@;@BBA
@ATNG8:01833:00688
GATGGTAGAGAGAGCTCTCTCATCGTACTCATTCGTTTCGGAAGAGACAGGTACGTTAATAGTTAATAGCGTACTTCTTTTTCTTGCTTTCGTGGTATTTCTTGCTAGTTACACTAGCCATCCTTACTGCGCTTCGATTGTGTGCGTACTGCTGCAATATTGTTAACGTGAGTCTTGTAAAACCTTCTTTTTACGTTTACTCTCGTGTTAAAAATCTGAATTCTTCTAGAGTTCCTGATCTTCTGGCGCGTATGTATGTCGCCTACCATCGAATCACGAAAGTCT
+
BC@@7@=BBCCBBBB:55<::;BBCCBBBC@@=@?>@9@A=A?A@ABCEC9;8BAA=B@BBCC>A>AAA@@<=?@9@@DDC/??<<788,8A@@;@://)/;17//.5707:A<><===888<?=BABA>>?@=CA=<8<;<::;A@@@@AA===B====<AA<A<A>=>?AAA?<???@@6@<A697777(8=;;9099<9:;A:::;????/?>>>B=D=>?<@A?<=>>=@=AAA???:??D<AAA>=>>>;DCA>>>>899;59666=6;8>>>9;1;996
@ATNG8:01837:00684
GATGGTAGTGCGTGAGAGAGAGACCCAGAAGATCAGGAACTCTAGAAGAATTCAGATTTTTAACACGAGAGTAAACGTAAAAAGAAGGTTTTACAAAACTCACGTTAACAATATTGCAGCAGTACGCACACAATCGAAGCGCAGTAAGGATGGCTAGTGTAACTAGCAAGAATACCACGAAAGCAAGAAAAAGAGTACGCTATTAACTATTAACGTACCTGTCTCTTCCGAAACGAATGAGTACGAGAGAGCACACGTGTCTACCATCGAATCACGAAAGTCT
+
=@CC@B=CCAAA:99BBBBC@?;:;)9?@:@C=4444=2898778828:6?>@A994<<<+94<>9=:;AB===7;;@CEDE5DC=@=AAA3@@A@B9ABCHDCC@G?CC@DBB@CBA@@@AAAAAABBBAB>@AAA<??BBBBBC?B?BA@>ACCBBCBA?BBB>>??BB>BCC?BBBBB<;:77/////(///:89?CAAB=B<A>><<?=>?A@@<@AAAAAA=A=DDC9>BB@AAAC???ABBBBBBBBBC@BCCBBBCC@BB?:949?:::::7:AAA
@ATNG8:01842:00649
GATGGTAGCTCACTTACGTCACACGTACTCATTCTTCGGAAGAGACAGGTACGTTAATAGTTAATAGCGTACTTCTTTTTCTTGCTTTTCGTGGTATTCTTGCTAGTTACACTAGCCATCCTTACTGCGCTTCGATTGTGTGCGTACTGCTGCAATATTGTTAACGTGAGTCTTGTAAAACCTTCTTTTTACGTTTACTCTCGTGTTAAAAATCTGAATTCTTCTAGAGTTCCTGATCTTCTGGTAGAGCGTGCATATATCTACCATCGAATCACGAAAGTCT
+
9;BB9<BCCB?BA<<>;;ACBBFCBCCCCCCD@BB?@@=A?AABFFGC@CCCDHAG@BCAB?B?BCBBCBBAB@BBBBB2?<8<8898+9B@A=?@E?BB?BBBBBC?BBBBBCAA<AAA;?<>=;=<==@<@BBD;@@@@@@??@?B>>;;;B<;;;=AA<A=CAA>=AAAA<@>>>>3=:?7=<<<;.:@<;;6;@?=>?>;9917777.9AA@>9==@@<@A>>:88;A9><???A4;;?;@A>888@=>>AAAAAAAA?A7==<<D;>>>>>>?7?>;;
@ATNG8:01845:00671
GATGGTAGCTCTGCTCTGACTCTCGTACTCATTCGTTTCGGAAGAGACAGGTACGTTAATAGTTAATAGCGTACTTCTTTTTCTTGCTTTCGTGGTATTCTTGCTAGTTACACTAGCCATCCTTACTGCGCTTCGATTGTGTGCGTACTGCTGCAATATTGTTAACGTGAGTCTTGTAAAACCTTCTTTTTACGTTTACTCTCGTGTTAAAAATCTGAATTCTTCTAGAGTTCCTGATCTTCTGGTGAGATATCATGATGCTACCATCGAATCACGAAAGTCT
+
66<<055;;666=<===;;;>666==<<=B8979==?8>>9C:>CBCCCC@BBBCC@B@BBBB?BABBBCC;;9?:=<===,99459=A4@?@@796B=>@<@@BBCHBCDDDDBBB?CBB@C?CCCCAB@C?BAA@@CCCCC???BCBBCABBB?BAA?CC?C?AAB@@ACCCACCEDE;B>B<@AAAA,@BCBC>C@@AAAABBA>AABA0BBBCCAC@CC@CCCBBAB@C@CCCCCB@BAB@BCCCCBBBCCBCCCCCCDC@BBABC>@@BBDEF>CCA@
@ATNG8:01847:00653
GATGGTAGTGTGTCTCTGAGAGTAGTACTCATTCGTTTCGGAAGAGACAGGTACGTTAATAGTTAATAGCGTACTTCTTTTTCTTGCTTTCGTGGTATTCTTGCTAGTTACACTAGCCATCCTTACTGCGCTTCGATTGTGTGCGTACTGCTGCAATATTGTTAACGTGAGTCTTGTAAAACCTTCTTTTACGTTTACTCTCGTGTTAAAAATCTGAATTCTTCTAGAGTTCCTGATCTTCTGGTATGACTAGTGTACTACTACCATCGAATCACGAAAGTCT
+
77772//5<=BBB==::0/////55<=<<<BB;??@@6;:=A>AA:99?@9@@B;;:9=ABBB?B@B>?A<@;@C?BBBBB5BB>@@DE=@;@;466?:>=:BBBBBC@CBABA@@@=@AB=@=ABBB;;;B@CCCC?CBB;;;@@@AAA@@@::4:@?<?@9@>AABCCDCCD?@;;;;.;;@;;;;;.9====8>>=B@B9:5929595$599996;8<<<?B@BA?A>@@CCBCB@=99;9@A?ABBBB;=;CCCCFECGCA;;;BB?BCCBDLE>@@@A
@ATNG8:01847:00656
GATGGTAGTACATGATAGACGACACCAGAAGATCAGGAACTCTAGAAGAATTCAGATTTTTAACACGAGAGTAAACGTAAAAAGAAGGTTTTACAAGACTCACGTTAACAATATTGCAGCATTACGCACACAATCGAAGCGCAGTAAGGATGGCTAGTGTAACTAGCAAGAATACCACGAAAGCAAGAAAAAGAAGTACGCTATTAACTATTAACGTACCTGTCTCTTCCGAAACGAATGAGTACGATGAGATCTCGTGTGCTACCATCGAATCACGAAAAGTCT
+
@CCC@B=CCCCGCBBCCECCBBCDB?BCB?BB@000)0*/:::?BD?A@<@<::9:99::$:<ACCCCCCCCCC<A?;;;;;*<B=A5;9:&5<<8=@<<=BCCD?B?BB@BBB?ACAAACC@BBBCCCCCE@CCCC@CCC??@CC=@=?BB?BCCBBBBB@BBBCAA>AB@B@B@CC>>=:>==999998(9=;?@ABBBACD999:BAA?B?BABBB=AABBBBB?>=AAA:A@@<ABBBBBBBBB>>>>@AAAAAA:;;:::9:;;;;6:<::7665&2888
@ATNG8:01857:00665
GATGGTAGCTCGCTGATGATATCTCCAGAAGATCAGGAACTCTAGAAGAATTCAGATTTTTAACACGAAAGTAAACGTAAAAGAAGGTTTACAAGATCTCACGTTAACAATATTGCAGCAGTACGCACACAATCGAAGCGCAGTAAGGATGGCTAGTGTAACTAGCAAGAATACCACGAAAGCAAGAAAAAGAAGTACGACTATTAACTATTAACGTACCTGTCTCTTCCGAAACGAATGAGTAACATAGATATACGTATAGTTACCATCGAATCACGAAAGTCT
+
CCBB>BBCCC?<<<?BBDCBCCC@@7;BD?BBB@@?<?>AAB@?>D?BB?A>???@@@@A2A?AAABBB=@;;;/:>9///)/;39)//)/.739..25:>99928253.2--(--5222*,,,,288::>=@@@B<>=>@>>>@<@;@::7:;:;AAAA<AAAAAA<AA:>>><>>>AD8>:6069999*//*/;9<>>>@BB<A<@;=;<A<@=;;;9<>>@>??<A<ACC7??A;A<=<//,/998=BA@@>>>@@@A@@<@A;A?ACC=A???==>6=://
@ATNG8:01860:00679
GATTAGTACATGATAGACGACACCAGAAGATCAGGAACTCTAGAAGAATTTCAGATTTTTAACACGAGAGTAAACGTAAAAAGGAGTTTTACAAGACTCACGTTAACAATATTGCAGCAGTACGCACACAATCGAAGCGCAGTAAGGATGGCTAGTGTAACTAGCAAGAATACCACGAAAGCAAGAAAAAGAAGTACGCTATTAACTATTAACGTACCTGTCTCTTCCGAAACGAATGAGTACAGAGAGTACGATATGTCTACCATCGAATCACGAAAGTCT
+
ECC@BBBCCBCBBAAACBBDD;;4:AA;;;9@9:2949<<>?@A=@A49949AB@AAAB1BAICDCCCDCCAA8@;;9999$94=5555&5?;6<<<AA?ABB=@=@C>AAC?CCABBCCBCBCCCCCCB@BCAA>AAAAA@@A5;5;;;5;@@;;9CC?BBBBBB>BA499@499@AA;????=====.=A<A;;;>>>?A<A=???A;A<A@CCB@BBBAABB?B@CCC>BBB>AAAA@@AAACCABBAAACBBBBB>>>@;>778A=C>=>??D9?888
@ATNG8:01866:00646
GATTGTAGTCTCATATAGTCTATAGTACTCATTCTGTTTTCGGAAGAGACAGGTACGTTTAATAGTTAATAGCGTACTTCTTTTTTCTTGCTTTCGTGGTATTCTTGCTAGTTACACTAGCCATCCTTACTGCGCTTCGATTGTGTGCGTACTGCTGCAATATTGTTAACGTGAGTCTTGTAAAACCTTCTTTTTACGTTTACTCTCGTGTTAAAATCTGAATTCTTCTAGAGTTCCTGATCTTCTGGAGATACACATGATACTCTACCATCGAATCACGAAAGTCT
+
944.5955566=>====;;;555<555;:8>:*,,,,,,&,,,2,569888::<;7255'2386673<6886:655593777777#221222=0226;69972//)///9:<4;;55599<5;:=8<7???<;;;<?@@9929@@>@@@AAAAAAAB@@5;8A;AC?B?B?@@:99@@;>9999&57@895555$4599>5=<=<<<;555.555&5<;56169@@?C@@@A?@@D9::@?@@=??A6;;ABBAB;;;CBBCBBCCBC=??A9929988@>=59999
@ATNG8:01868:00655
GATGGTAGGCGTGTGAGAGTCTGCCAGAAGATCAGGAACTCTAGAAGAATCAGATTTTAACACTGAGAGTAAACGTAAAAGAAAGGTTTAACAAGTTCTCACGTTAACAATATTGCAGCAGTACGCACACAATCGAAGCGCAGTAAGGATGGCTTGTGTAACTAGCAAGAATACCACGAAAGCAAGAAAAGAAGTACGCTATTAACTATTAACGTACCTGTCTCTTCCGAAACGAATGAGTACTGCGTCTCACTCTCGCCTACCATCGAATCACGAAAGTCT
+
4445.59=;=>>;;<<A;;9<:55.59947=00/<8<6<><://0:00*/88/3388&3.39993338333=6=85398+.--'-(--'-(--(-7276577<>8>:<>:=;;599<<>=<9999;?<<<G:=;;:<===?AA;;6;<>=>=@@=;888=8=AA@@@>@?8;;:9>=899(66::@@DD5;;7;===>??8838<>>=>:=:>=<8818889?@B7;7;=>6>//,/779-//6668><>>A>===@::7<??<@>>>@:=;;;=>>7>>>>
@ATNG8:01869:00643
GATGGTAGAGAGAGCTCTCTCATCGTACTCATTCGTTTCGGAAGAGACAGGTACGTTAATAGTTAATAGCGTACTTCTTTTTCTTGCTTTCGTGGTATTCTTGCTAGTTACACTAGCCATCCTTACTGCGCTTCGATTGTGTGCGTACTGCTGCAATATTGTTAACGTGAGTCTTGTAAAACCTTCTTTTTACGTTTACTCTCGTGTTAAAAATCTGAATTCTTCTAGAGTTCCTGATCTTCTGGCGCGTATGTATGTCGCCTACCATCGAATCACGAAAGTCT
+
=>?;7;=<@B@BBBB:56=<<@BACBBCBCCC@CAA@<AA?A@BBCBDBB=@?B@@6<?B@BC=A?@@AAA=>>?<@@EEE/==7<888'2?==:@/-)-9-3---7928:?>>=AA=778=A<AAAA>>>?=AB@@9>>?>>>AA@??@@>>>A;???=AA<A<AAA???AAA=>>>@@3?:?8>99;9,9<988+//66698==><AAAA/B;;;@<@=AA<@@@>===<@<@@@??A<AAA;??@>>===??@@@@??6<<<6<@@@@=C??????8?@<<
@ATNG8:01869:00663
GATGGTAGCGCACACATAGATACAGTACTCATTCGTTTCGGGTAAGGAAGACAGGTACGTTAATAGTTAATAGCGTACTTCTTTTCTTGTCTTTCTGTGGTATTCTTGCTAGTTACACTAGCCATCCTTACTGCGCTTCGATTGTGTGCGTACTGCTGCAATATTGTTAACGTGAGTCTTGTAAAACCTTCTTTTACGTTTACTCTCGTGTTAAAAATCTGAATTCTTCTAGAGTTCCTGATCTTCTGGTAGAGCGTGCATATATCTACCATCGAATCACGAAAGTCT
+
////)////=;?@@@@@A@ABBBBBC@@?@A@=>@791688*--(-(-(-88..)4:4:47<5899834:?B:554433-39:9.;=237=@@5??=?@8<>=7;:688588A@CECCCCCB?CDC@C?DDCE@AAC@CCCC@CCCCCCCBBCCCBBCBB?B??=?C?B@BBCBBBCCC@BCCCC;C=@:::9:*;CCCF>DEEEDEDBAA5;;;;*;BBBCAEACD?CCCDB??>@@CDCCCD?AAB?CCECCCCBBBBDDDCCCAAB?CD???>BBCCCCC>CB@@
@ATNG8:01874:00642
GATGGTAGCGCACACATAGATACAGTACTCATTCGTTTCGGAAGAGACAGGTACGTTAATAGTTAATAGCGTACTTCTTTTTCTTGTCTTTCTGTGGTATTCTTGCTAGTTACACTAGCCATCCTTACTGCGCTTCGATTGTGTGCGTACTGCTGCAATATTGTTAACGTGAGTCTTGTAAAACCTTCTTTTACGTTTACTCTCGTGTTAAAAATCTGAATTCTTCTAGAGTTCCTGATCTTCTGGTATGACTAGTGTACTACTACCATCGAATCACGAAAGTCT
+
;<CC<@BBBCGCCBBBCCBBCBBBBCAAABBB?A@AA;AB?B>B@BA@BB?BBBCC@C@BAAA=@=@ABBBBAA@;=====,=@3800==)0////(//3177399555><@CCDCCCD@BBB@C@CCCEBBCC@CCCC?BCCBCBBBBEDDD@@@C?CDD@AA>A?BBCBBDDBB?BBBBB9@:?<9999*;CBBB?CCCCBBCBCCACCCC5CBAAA=A?BB@A@@BCBD@B>@@CBCC@@@@@DDCC@AADBCCC@AACCBBD@BBBBC?B@@@@BA=A@;;
@ATNG8:01831:00711
GATGGTAGGACGAGCGTCTGAGAGGTACTCATTCGTTTCGGAAGAGACAGGTTCGTTAATAGTTAATAGCGTACTTCTTTTTCTTGCTTTCGTGGTATTCTTGCTAGTTACACTAGCCATCCTTACTGCGCTTCGATTGTGTGCGTACTGCTGCAATATTGTTAACGTGAGTCTTGTAAAACCTTCTTTTACGTTTACTCTCGTGTTAAAAATCTGAATTCTTCTAGAGTTCCTGATCTTCTGGCGCTCTGTCACGTCTGCTACCATCGAATCACGAAAGTCT
+
//7:4:00+:@@;@<;;;=@AABB@BCCCECB@BAAA<BB@B@DDDDDCC>C@CCB?C?CBBC?C?CCCCBBCDD<99999(9>4:;@@8ACAA=BBEACCAAABECDACCDDDDCC?BBC@D?CCCCBBBB@CCCC?CCCBAABBBAACCBBBB>BBB>BB>B?BBCCBBBBB@A::::-:>B;::::-;AABF=CCCFGGCCBA5;;;;*;AABG@C@CD?CBBBBBB@B@BBBBBB<>>BABBACCCBCCEDDCBACABCC?BBBBB?BCCBCCC>CBAA
@ATNG8:01831:00712
GATGGTAGCTCTGCTCTGACTCTCGTACTCATTCGTTTCGGAAGAGACAGGTACGTTAATAGTTAATAGCGTACTTCTTTTTCTTGCTTTCGTGGTATTCTTGCTAGTTACACTAGCCATCCTTACTGCGCTTCGATTGTGTGCGTACTGCTGCAATATTGTTAACGTGAGTCTTGTAAAACCTTCTTTTACGTTTACTCTCGTGTTAAAAATCTGAATTCTTCTAGAGTTCCTGATCTTCTGGGTGCGCTACAGTCTCTCTACCATCGAATCACGAAAGTCT
+
@@;;.5;;9BACAAADDBCBCCBBA@@:89BB>BCEH<A@>B>BBBBDCC@CCABB@D>BBBB@D@CCCCBBCCC@@@@@@0?B;@?BB<@A@C5<9?=@A>@@A@CCACCBCCCBB@BEC@D?AABA;;;B>AACE@BBDBA@ACCBCBCEDCC?CCC?BC@G>@@A@@CCBB<A;;;;.;>A><;<<.;BBBC=AAB;<;C@@@5;;;;*;AABC@C?AA@C@A@CCB@C@9::DCBABBCC<BAA@BB@@@CCCFCCCCCD@CCBBC@BBBCCFC?CBBC
@ATNG8:01837:00731
GATGGTAGGACGAGCGTCTGATAGGTACTCATTCGTTTCGGAAGAGACAGGTACGTTAATAGTTAATAGCGTACTTCTTTTTCTTGCTTTCGTGGTATTCTTGCTAGTTACACTAGCCATCCTTACTGCGCTTCGATTGTGTGCGTACTGCTGCAATATTGTTAACGTGAGTCTTGTAAAACCTTCTTTTTACGTTTACTCTCGTGTTAAAAATCTGAATTCTTCTAGAGTTCCTGATCTTCTGGATCACTCATGTGCACCTACCATCGAATCACGAAAGTCT
+
BBB?@CCC@BBCCB>;:55=>A@A>BCCDECB?BCCD>CC?B?BBFCCCB@CECBB?B@DDCC?B@BCCCDCCBB9::999':@9?>?@;@ABC:;:C?CGABCBCDJ@CCBBBDBC@CBB?B@FCCCCCCC?BBCC@CCB@@@A@AA@ABAAAB?AAA?BB?A?AABBBBCBB>AAA@A3@=A=AAMJM5GCAAA;ABBBBB;;;C@CEDD3B;<;A=A@DLABBBBBAC@CAFDC@;:8:AC>B<;;;;A@AA;::??9?A@7<A???>?=>>???8?@@B
@ATNG8:01839:00707
GATGGTAGCGCGACGAGCGTAGACCCAGGAAGATCAGGAACTCTAGAAGAATTTCTAGATTTTTAACACGGAGAGTAAACGTAAAAAGAAGGTTTTACAAGACTCACGTTAACAATATTGCAGCAGTACGCACACAATCGAAGCGCAGTAAGGATGGACTAGTTGTAACTAGCAAGAATAACCACGAAAGCAAGAAAAAGAAGTACTGCTATTAACTTATTAACGTACCTGTCTCTTCCGAAAACGAATGAGTACGAGAGTCAGAGCAGACTACATCGAATCACGAAAGTCT
+
9:>>;>;9@966<<;9;;:545444(44.46;:;;;;7;043:::B@6;?/88(737933333$2378.-(-54---2,3.//:::'33-3,399+:8828;988898903///(/..05355<>>>=<A;::??@=@BBA:?9877733,43888-3333337<<<7;9933-(-9(--*-022255-566.55555(5:59992226655054..*.727233777.5555955.52....&.33(..7335882225588555---2,,,,--99;398889==3:;==
@ATNG8:01842:00707
GATGGTAGTATAGAGCTCTACATAGTACTCATTCGTTTCGGAATGAGACAGGTACGTTAATAGTTAATAGCGTACTTCTTTTTCTTGCTTTCGTGGTATTCTTGCTAGTTACACTAGCCATCCTTACTGCGCTTCGATTGTGTGCGTACTGCTGCAATATTGTTAACGTGAGTCTTGTAAAACCTTCTTTTTACGTTTACTCTCGTGTTAAAAATCTGAATTCTTCTAGAGTTCCTGATCTTCTGGGTCTACGCTCGTCGCGCTACCATCGAATCACGAAAGTCT
+
@A;:05==CCCAA;;;;;:::;=A@ADCBAAA=?;;>7=;:@,//77;;<<=BBCBB>@;?@?A6B7>>>?;<;8?<A>?><);:18887.7867)//-(-748//.790669:???>;>AA=A=@@>::;;;:?A??<>>?A??>>99:<;/--60--/6;=5:5=>>A@??CB=B????3?;>:<=DDD.<<AAA9A?===>>>A=9A>AA.A<><?9?=AC=AAAA==?<A=@@AA=>9>;;;5;>>>???????>>>>;;;A:??C?A9==>>99;4;955
@ATNG8:01850:00708
GATGGTAGAGTACAGTGTAGTAGACCAGAAGATCAGGAACTCTAGAAGAATTCAGATTTTTAACACGAGAGTAAACGTAAAAAGAAGGTTTTACAAGACTCACGTTAACAATATTGCTGCAGTACGCACACAATCGAAGCGCAGTAAGGATGGCTAGTGTAACTAGCAAGAATACCACGAAAGCAAGAAAAAGAGTACGCTATTAACTATTAACGTACCTGTCTCTTCCGAAACGAATGAGTACGTGTGCGACGTGTCTCCTACCATCGAATCACGAAAGTCT
+
4:995;;>ACDBAACCBBBB@?:;;05?;7;CC8987?<?><443=69948233388===193>>:=>;99766(77>ABCC+CB=@2999'5<A=CCCCCCBBC@E@??=?AA=ABC?>?BBBBBBBBB@>;<:??<??:::BAB4959>>:@@<<9A:74:=====9>A988949;653-...388888)887=7>??;;;;A=>@:86:7=>BAC=ADAA???<@;;;;/:9:49ABBBBBAAAC==<@:;;>=ACC<@@@<>>>=<8<<9:;??4>867
@ATNG8:01852:00734
GATGGTAGCTCGCTGATGATATCTCCAGAAGATCAGGAACTCGTAAGTAGAATTCAGATTTTTAACACGAGAGTAAGCGTAAAAAGAAGGTTTTACAAGACTCACGTTAACAATATTGCAGCAGTACGCACACAATCGAAGCGCAGTAAGGATGGCTAGTGTAACTAGCAAGAATACCACGAAAGCAAGAAAAAGAAGTACGCTATTAACTATTAACGTACCTGTCTCTTCCGAAACGAATGAGTACTGTATCTATGTGTGCGCTACCATCGAATCACGAAAGTCT
+
44<@7;;<<<666;;999;;;;::=8==>8<?8---(,(*5*,,-(-55676;433444444$47=?@>>CBBCDADCB@@@@@0@A=A@CFD9BBC@??@ACCCCC@C@CC@C:979CBBCCCBBAACAA@AA>AABB=BBBA??771=:???<ABBBBCBB?AA@@@>9>>;>??9==<<:3:7818==>>/=>:>687???ED;>:>BBB<@<@?CCC@CCCCCCC@C?BCE=CCC?BBBBBBBBBBBBBBB@BBB@BAABBBC?A?;>=:>==>CBB;B9::
@ATNG8:01857:00735
GATGGTAGCTGCTGATGATATCTCCAGAAGATCAGGAACTCTAGAAGAATTCAGATTTTTAACACGAGAGTAAACGTAAAAAGAAGGTTTTACAAGACTCACGTTAACAATATTGCAGCAGTACGCACACAATCGAAGCGCAGTAAGGATGGCTAGTGTAACTAGCAAGAATACCACGAAAGCAAGAAAAAAGAAGTACGCTATTAACTATTAACGTACCTGTCTCTTCCGAAACGAATGAGTACACATCGTCGGTCGTGCTACATCGAATCACGAAAGTCT
+
::5505>=566>>=5////////;49;<7<<A@@@@D@CCB???D?BB>A>@AA@ADDD3D<???>>>@?A?A5:596<;;*;;5;9C@C9C>>:;@@@;==>>:>@DC?@AA@CBAABBBBDCCCCCBBB?CDCC>AAA@?@?>8?;?;;6;BA@ABCC@CCBBBB@CC?BBF?BBB>?7:991888988%8<7<869@AAAC=A<AA@@;@=B?BBB@BBCBBBB?B@BBB>BBC<??CCC@@????<<::0+00/------/8//349977444)4488
@ATNG8:01865:00703
GATGGTAGCACACGAGATCTCATCGTACTCATTCGTTTCGGAAGAGACAGGTACGTTAATAGTTAATAGCGTACTTCTTTTTCTTGCTTTCGTGGTATTCTTGCTAGTTACACTAGCCATCCTTACTGCGCTTCGATTGTGTGCGTACTGCTGCAATATTGTTAACGTGAGTCTTGTAAAACCTTCTTTTTACGTTTACTCTCGTGTTAAAAATCTGAATTCTTCTAGAGTTCCTGATCTTCTGGTGTCTGATCTGTATCACTACCATCGAATCACGAAAGTCT
+
BBDC?CCDCBBCAA=BCBB@@@@<BCCBDDA@@ADCI?CD@C????B>??=@ECCC?B?BBBE?B?ABDCCCBCB>99998*::4<==;4<A:949?A=AB?>>>A@@<@?>>>@@@>BCB7:7:=>??==><>>??<@@AA@???A@@@BA>>>:;<;=AA<A<A>>>@@?::7;?AAA6?<?<@;;;;,;>979)--3---677:5:::;):;;=;6;6:;369966799@9<@=>=?;>>@<@A@>:;:A???@@A???@>@<@@???=@>>A>>>7><<<
@ATNG8:01869:00694
GATGGTAGCTCTGCTCTGACTCTCGTACTCATTCGTTTCGGAAGAGGCAGGTACGTTAATAGTTAATAGCGTACTTCTTTTTCTTGCTTTCGTGGTATTCTTGCTAGTTACACTAGCCGTCCTTACTGCGCTTCGATTGTGTGCGTACTGCTGCAATATTGTTAACGTGAGTCTTGTAAAACCTTCTTTTTACGTTTACTCTCGTGTTAAAAATCTGAATTCTTCTAGAGTTCCTGATCTTCTGGTATACACACTCGCTCGCTACCATCGAATCACGAAAGTCT
+
;;BC7;@CBA<ABBBCCAB@BBBBBBBB@?::58<=>6==@B@D@A?ADB>BCC;:8;@BBDC@E@CCCCCAAAB?BBCCC0@@6;:@A9@@@@6;9B=@C@BCBCDFACDDDCBBB?BCC@C?CCAABBBC?AABB@C@@?CBBBBABBBBCBB?A??>?C?D=AABBBCKICADCBCC=B@C?ABAAA,ABCCIIGAAACBB@@@5;;;;*;?@@CFDACB@CCCCBBC@C?CCCBBB@BBC>AABBBBCBBAACBBBBBBBB@BAAAB@BBBBCCE=B;;;
@ATNG8:01870:00696
GATGGTAGCGCATATCAGCGCAGCCCAGAAGATCAGGAACTCTAGAAGAATTCAGATTTTTAACACGAGAGTAAACGTAAAAAGAAGGTTTTACAAGACTCACGTTAACAATATTGCAGCAGTACGCACACAATCGAAGCGCAGTAAGGATGGCTAGTGTAACTAGCAAGAATACCACGAAAGCAAGAAAAAAGAAGTACGCTATTAACTATTAACGTACCTGTCTCTTCCGAAACGAATGAGTACTGCGTCTCACTCTCGCCTACCATCGAATCACGAAAGTCT
+
@B@?;@=BCBBCBBB==BBCCCCCC69;68666;::7;7;<B=BBB@BA>A=999BBGGD2C@ECCICDCCCBD>CA999:9*:B=C2;;;.;AA=;<9@BBCBD@B@BB@BBB<A@BBBCCCCCCBBBCCC@BBBC?BBDBAAAA=B?BAA>ACAAACBB?BCCBBA>A@:@?@8<<999+9==8999999%/<7=///::AAB:=:=@BB7;8;AIDC@CCA@@;:4;5;;;0:A@=BCBCCCCBBBBAA@CBCCBACCB@BCC@BBCCB>BBB@9994:@@?
@ATNG8:01832:00771
GATGGTAGTATATCGCGTCGCTATCCAGAAGATCAGGAACTCTAGAAGAATTCAGATTTTTAACACGAGAGTAAACGTAAAAAGAAGGTTTTACAAGACTCACGTTAACAATATTGCAGCAGTACGCACACAATCGAAGCGCAGTAAGGATGGCTAGTGTAACTAGCAAGAATACCACGAAAGCAAGAAAAAGAAGTACGCTATTAACTATTAACGTACCTGTCTCTTCCGAAACGAATGAGTACTATAGACTATCTGAGACTAACATCGAATCACGAAAGTCT
+
===?<?@DCCCGCCCCCCBBCBCCD@CCC@CCCAAA=A?BBCA@@D@CB?B?CBBBBBBB3B<??BBBBFDAAA<AABCBDC5CC@D7:::79@=9;A<@CCCCC?B?BB?BBB?CC@@BCCCCCCCCCBBC?CCBB>BAABBBAA<@=A9:9:DBBBCCB?AAABBB?DC?AAB?A><=<4;::488888+9=9===>A@@??<?<>>@A;@<AABCB?BCBBBBC@B@BBA<A@@=@AAADCCAA?ACC===ABBBBAAABC@CCCBBB>AAAABDE>C@:9
@ATNG8:01841:00768
GATGGTAGAGAGAGCTCTCTCATCGTACTCATTCGTTTCGGAAGAGACAGGTACGTTAATAGTTAATAGCGTACTTCTTTTTCTTGCTTTCGTGGTATTCTTGCTTATTTACACTAGCCATTCCTTACTGCGCTTCGATTGTGTGCGTACTGCTGCAATATTGTTAACGTGAGTCTTGTAATACCTTCTTTTTACGTTTACTCTCGTGTTAAAAATCTGAATTCTTCTAGAGTTCCTGATCTTCTGGGTGCGCTACATTCTCTCTACCATCGAATCACGAAAGTCT
+
////)/799@CBBB@65566<<==DA;;;::?:@;;;.:>4:.388899919=<>>8@<ABBB?B>@AAAA?>8<5@AAAA.==022::37::</732+25.575.5<<3<=>>><66456.62919@?<725=7<777.5699::::::<>=;;;;5;:;9>?6;7:?AA>>=>A<A?>:=>E=C=>>??>/>A??@9?@@A@@@?==0////(////9161;A<?>>@@@@<@:==ABGE<>>=>9=@@@>>>>>@=AA@@>====@A>>><@;;;===5=>=>
@ATNG8:01845:00755
GATGGTAGTGCGTGAGAGAGAGACCCAGAAGATCAGGAACTCTAGAAGAATTCAGATTTTTAACACGAGAGTAAACGTAAAAAGAAGGTTTTACTAGACTCACGTTAACAATATTGCAGCAGTACGCACACAATCGAATCGCAGTAAGGATGGCTAGTGTAACTAGCAAGAATACCACGAAAGCAAGAAAAAGAAGTACGCTATTAACTATTAACGTACCTGTCTCTTCCGAAACGAATGAGTACACACTCTCATATGACACTACATCGAATCACGAAAGTCT
+
FDBC@BBBCCCBAACCCBBCCCAAA=ABC@CCCC??<?=@ABAAAF?CC?C>BBA@ABBB2?8==@B@@@@???5==:;;;;*;;=:5955&5<;==BCBBBB;;6;@BC?CAB?BCIIGCBBCCCCCCCAB?BBBB=AABBAA<<6>9>::4:A:::@?CABBB????BB@BBB@DB>:9.88818<<<=+::4:898>>>?F=D;AAAB=A===BFGACCCCCCB?B@CCE>B@@=@?BAABBBBCBBBC>>>C>@@BBBBCDCBBBB?BBBBCCC=CC::
@ATNG8:01856:00767
GATGGTAGGCGAGAGTGAGACGCAGTACTCATTCGTTTCGGAAGAGACATGTACGTTAATAGTTAATAGCGTACTTCTTTTTCTTGCTTTCGTGGTATTCTTGCTAGTTACACTAGCCATCCTTACTGCGCTTCGATTGTGTGCGTACTGCTGCAATATTGTTAACGTGAGTCTTGTAAAACCTTCTTTTTACGTTTACTCTCGTGTTAAAAATCTGAATTCTTCTAGAGTTCCTGATCTTCTGGCGCTCTGTCACGTCTGCTACCATCGAATCACGAAAGTCT
+
@ABC8<AB>ACCCCCCCDCC;66<<>CCCCBA?AA@C;AA?B@CDBCCCBBBCA@@>B>@BBB?C?BBCCBBBBB@BBCDD5BC;;;DH>CBBB?BBD?BB?;;;BBE@CBCCBCBC?CCD@C@CCCC@@AC@DDCC<@@DCCBBBCDDDD@@@C@CAA>AD<?<@?AABBBAA=AAA@A5?<?=;;;;:*;A@AB<@@BABB@AAA>BCCC5CAAACACFCC?BBCDBBB?B@BBBCAA=A?@<@@@BCCCBBBCCCCBBBBBDABBB@@=@@@CBBB>BB@@
@ATNG8:01868:00755
GATGGTAGTGCGTGAGAGAGAGACCCAGAAGATCAGGAACTCTAGAAGAATTCAGATTTTTAACACGAGAGTAAACGTAAAAAGAAGGTTTTACAAGACTCACGTTAACAATATTGCAGCAGTACGCACACAATCGAAGCGCAGTAAGGAGGCTAGTGTAACTAGCAAGAATACCACGAAAGCAAGAAAAAGAAGTACGCTATTAACTATTAACGTACCTGTCTCTTCCGAAACGAATGAGTACACACTCTCATATGACACTACCATCGAATCACGAAAGTCT
+
----(---//6666>======4444)444.477///+/+/;;8<8:6:;49498<8:==>+9599;=98=>AAC3:944444$5<7<.555&5<>9;A;@<@<=C?B@BF@BBB?ADBBBCCCCCCCCCCDD@CCBB?AAABAAAA=A?;;7<BBABBBC?BAAAACADF?BBB?BBBBD=???>BACCC3?;7;>BBAAAAC>A?ABAB?B>A@A@A?B>>>BBB?B@BBB=BAA>ABBBB@@@?@CB???@@@AABCA788=9;;@CCABBBBBCC>CBBB
@ATNG8:01875:00781
GATGTAGGTGCACATGAGTGTATCCAGAAGATCAGGAACTCTAGAAGAATTCAGATTTTTAACACGAGAGTAAACGTAAAAAGAAGGTTTTACAAGACTCACGTTAACAATATTGCAGCAGTACGCACACAATCGAAGCGCAGTAAGGATGGCTAGTGTAACTAGCAAGAATACCACGAAAGCAAGAAAAAGAAGTACGCTATTAACTATTAACGTACCTGTCTCTTCCGAAACGAATTAGTACGATGAGAGAGCTCTCTCTACCATCGAATCACGAAAGTCT
+
CBAB95505;;@BCBCBBCCCCBC?BCC?A:;;;:6;?BBDDA@A@CC@C@EDCDCDDD5B@CCBAADCA@@@8@A;;:9:';>;=5999&7??:?@>@BC??@?B@BB?BCC@CB87;DDDCCCCCBBBC@C@@@@BBCCBBAA;@=@?@;@BCCABBB?>>>CCC?AA=A@C599?;=-88=8=ADDD/AA;?588?>A>>;>=C???=C:?>CCD@CCAAABC@G?CBB>BBB?B=??BBAABB99:B???BCACBBDB=>:=>?:;6;==<?BB6;<==
@ATNG8:01834:00795
GATGGTAGCTCGCTGATGATATCTCCAGAAGATCAGGAACTCTAGAAGAATTCAGATTTTTAACACGAGAGTAAACGTAAAAAGAAGGTTTTACAAGACTCACGTTAACAATATTGCAGCAGTACGCACAACAATCGAAGCGCAGTAAGGATGGCTAGTGTAACTAGCAAGAATACCACGAAAGCAAGAAAAAGAAGTACGCTATTAACTATTAACGTACCTGTCTCTTCCGAAACGAATGAGTACTATAGACTATCTGAGACTATCGAATCACGAAAGTCT
+
BA:;7:=ACC???BCCCECFCCAAB@BBF@BBBC>?<?>ABBBCBB@BB?B@BCCBBBBB3B?@??BCAA?>>>9>@CCCCC5BB?C=CCC9BAB?B:;;CBCCC@C@CC@BBB?BB=>@CCCDDECCBB?AC?BBCB?B@@@@@@A>A=A::7:BCBBCBB@BBBBBB?BC;>>A;??=<=0888488888(8>8>888@AAAA=A=D???=C;?>E@A>@DCBBBB=?=?AA9A??:?AA@BFCCCBAA???@BCCBBBBBBBCBBB>AACCCCC>BA@A
@ATNG8:01834:00818
GATGGTAGCTATACGTATATCTATGTACTCATTCTTTTCGGAAGAGACAGGTACGTTATTAGTTAATAGCGTACTTCTTTTTCTTGCTTTCGTGGTATTCTTGCTGTTACACTAGCCATCCTTACTGCGCTTCGATTTGTGCGTACTGCTGCAATATTGTTAACGTGAGTCTTGTAAAACCTTCTTTTTACGTTTACTCTCGTGTTAAAAATCTGAATTCTTCTAGAGTTCCTGATCTTCTGGATAGCGACGCGATATACTACCATCGAATCACGAAAGTCT
+
@A@B7?<ABB>><<==;;;?;;>;;:;:=@=@;@@??0?A=A>BCCCGCC@BBABC@BB@CCB@A@AAABAAABC?BBBBA/99398<93;:37178?;?A>AAABB>A:99??A?;;;:<A=;;;?>==B7;;<==1::;<;;<=@@@@>?>9>AA>:;6;8=<>AAA???:>8888(84:5;@@@@/@@@@@::;;@>>>??>8====+=====:=;?>=AAAB???<><>?<;//-/==7=6::AAAA>>>@@@@@@@@A:>>>AA<=<<AAAA9A>::
@ATNG8:01849:00802
GATGGTAGCTCACGTACGTCACACGTACTCATTCGTTTCGGAATGAGACAGGTACGTTAATAGTTAATAGCGTACTTCTTTTTCTTGTCTTTCTGTGGTATTCTTGCTAGTTACACTAGCCATCCTTACTGCGCTTCGATTGTGTGCGTACTGCTGCAATATTGTTAACGTGAGTCTTGTAAAACCTTCTTTTTACGTTTACTCTCGTGTTAAAATCTGAATTCTTCTAGAGTTCCTGATCTTCTGGATAGCGACGCGATATACTACCATCGAATCACGAAAGTCT
+
BCBB?BBCBBB>666<;;;=?BAB;:9??699;>>=<6:>8=.4488:<;;8;B;>@<?;?ABC?B=@A>888::7456666)69)/....'.4-..)/..).<46==?88057555566388:27269;::7::8<AAB::;:<9;:=<==>>=<<>8;:;:>?:>=@AAA@@?;;6:>>BB6B9=88////(/;99:0669666<=<<1888)6:;;B<@<@@<BAA?>>>=D=AA<<6616;;7==B?;<99666:::;?>=>=9=<=AA9===@===698//
@ATNG8:01853:00835
GATGGTAGAGTATCATGTGTATCTCCTGAAGATCAGGAACTCTAGAAGAATTCAGATTTTTAACACGAGAGTAAACGTAAAAAGAAGGTTTTACAAGACTCACGTTAACAATATTGCAGCGGTACGCACACAATCGAAGCGCAGTAAGGATGGCTAGTGTAACTAGCAAGAATACCACGAAAGCAAGAAAAAGAAGTACGCTATTAACTATTAACGTACCTGTCTCTTCCGAAACGAATGAGTACTGTATCTATGTGTGCGCTACCATCGAATCACGAAAGTCT
+
;9494555<<956;;555:?::<<:5<39.388::9.3.3777887177,3,29<44444$57<@AACBBBCCD>CC;;;;;*;B<B>BBB:BBB?CBAAAACAA>B>AB?BBB?C>>9:;?@@@CCCCCCB@BBBC?@@@A@@@B<@;?AA=@ABB:89C@DCCBBB>BB?BBC?A@>>>5/0/8;;;;;+=?8BBAAAAA??<?>AAAA@C@BBBCB>BAACB@<:=<??C:ABB@BBABABBBBBBB@?>;@:;;:::@@AB?BBBA@=@@A@AAB;AAAA
@ATNG8:01863:00799
GATGGTAGTCTCAGATAGTCTATAGTACTCATTCTGTTTCGGAAGAGACAGGTACGTTTAATAGTTAATAGCGTACTTCTTTTTTCTTGCTTTCGTGGTATTCTTGCTAGTTACACTAGCCATCCTTACTGCGCTTCGATTGTGTGCGTACTGCTGCAATATTGTTAACGTGAGTCTTGTAAAACCTTCTTTTTACGTTTACTCTCGTGTTAAAAATCTGAATTCTTCTAGAGTTCCTGATCTTCTGGACACGCGCACTGACACTACCATCGAATCACGAAAGTCT
+
AAAC?CBCBCCCCDCBBBBBACBBABAA@>9;588333(33,3,39889AA<>>@222'2+225=3A?B?;;./.894999999%;C7;867(55:9.965.5>4599BCA=BBBAA@@@<ABC?B?CCHCGCCI@CCCC?CCBBBBBBBAAAA@??A;@::5:A=>=@A@AA@@@A;=>>>>7??D=@@@@@0@BBCC?BBBBBB<<;@4;;;;*;AAAA?A?BBABCCB@A@@CACCBCCE@CBB:;;BBA;;;;A@BBB;;;BC>BCCCC?BC@@ADB>BBBB
@ATNG8:01866:00798
GATGGTAGGTGCACATGAGTGTATCCAGAAGATCAGGAACTCTAGAAGAATTCAGATTTTTAACACGAGAGTAAACGTAAAAAGAAGGTTTTACAAGACTCACGTTAACAATATTGCAGCAGTACGCACACAATCGAAGCGCAGTAAGGATGGCTAGTGTAACTAGCAAGAATACCACGAAAGCAAGAAAAAGAAGTACGCTATTAACTATTAACGTACCTGTCTCTTCCGAAACGAATGAGTACCTCTCAGACGCTCGTCCTACCATCGAATCACGAAAGTCT
+
45994955.5;;;565;:::00/88)333-38::::4:5:<<====:BB<@>@CBCDDED2B@CGDC@@@A;;;0;;;;>>>,>9382444&333-3:888??>@<@=A@?BAB<??A>BCBBCA;;;C@;;5;@??9<=9:9>>=8@;AAA:;;ACCBAA@BBB???@BB=A??9==>::/:88/79888)5835///669<==D=B>>>:=;>ACAB?ACDFCCC@B?CAA<@@?3::>???B>BAA@==997977;;;==<=8::;;=6=<AA@??9??::
@ATNG8:01866:00812
GATGGTAGGAGACACGTCGCACACGTACTCATTCGTTTCGGAATGAGACAGGTACGTTAATTAGTTAATAGCGTACTTCTTTTTCTTAGCTTTTCTGTGGTATTCTTGCTAGTTTACACTTAGCCATCCTTACTGCGCTTCGATTGTGTGCGTACTGCTGCAATATTGTTAACGTGAGTCTTGTAAAACCTTCTTTTTACGTTTACTCTCGTGTTAAAATCTGAATTCTTTCTAGAGTTCCTGATCTTCTGGTATACACACTCGCTCGCTACCATCGAATCACCGAAAAGTCT
+
BBBC@CBC@BBCCBADLCCCCBBBDCCB?>@@9A<@@<<=:>+////866647888<6@;@097>2848B==<<77=39;999*98(......&.35550568289;<;<;588'/75..*.883898*/(/33./.332899>;???A>::;;;A===<<<1///49;6<6?D>>>@A>><>>@BB5B=A9=====.:=999-2,,,2272-/(///)/8;;=6=6876'2:9:53548*..8999488;6>>?@A@==777;88<=<<883888<=7996617===/===?
@ATNG8:01867:00803
GATGGTAGTCTCAGATAGTCTATAGTACTCATTCGTTTCGGAAGAGACAGGTACGTTAATAGTTAATAGCGTACTTCTTTTTCTTGCTTTCGTGGTATTCTTGCTAGTTACACTAGCCATCCTTACTGCGCTTCGATTGTGTGCGTACTGCTGCAATATTGTTAACGTGAGTCTTGTAAAACCTTCTTTTTACGTTTACTCTCGTGTTAAAAATCTGAATTCTTCTAGAGTTCCTGATCTTCTGGCTCTCGTAGACAGATACTACCATCGAATCACGAAAGTCT
+
B::68<<>CBB?>><;;CA<<=<;<<<;@:=A<@<<<4<>7;7<CCCBA@9A;@BB60,0;00,/)//:;;:>==8<;>=B1CD<>?ED9?=;:49@@>CC:;;@@=A69;BBAA@@>@BF@C@CCCCBBBC@BCBE@B@@@BAAAB@@@A???@=@??;@C;?=@:;:><@>C@999ED9@=@;99:9:(;@=?=6>=@:;9A@@@4;:;9*:999949;@A?BBBC@?@?B?AAACCB?A:<9<BA@@B;<;BBDDBAALCCA?ACBAA?:::BCCC>CAAA
@ATNG8:01870:00791
GATGGTAGACATATCTTACTCTCTGTACTCATTCGTTTCGGAAGAGACAGGTACGTTAATAGTTAATAGCGTACTTCTTTTTCTTGCTTTTCGTGGTATTCTTGCTAGTTACACTAGCCATCCTTACTGCGCTTCGATTGTGTGCGTACTGCTGCAATATTGTTAACGTGAGTCTTGTAAAACCTTCTTTTTACGTTTACTCTCGTGTTAAAAATCTTGAAATTTCTTCTAGAGTTCCTGATCTTCTTGGCGCTCTGTCACGTCTGCTACCATTCCGAATTCAACGAAAGTCT
+
<=AC;C?A@966===B<CBBBAAA<999889<19777.33,317777777,336665:*/.77275:8?BD>>:;455555'55422...&.....335068059>>;:5;>>878==8=??6;7;A><:665;@<8:68>AAA>;;;>>>=====5;;;:>@6;6;@>>?@A>>;<<BBC5@:=7::AAB/@@@BB:>==>><<:9:6<@?>/=:81666'55,59195539..).2775556233.3056-//688;====;;:=<::4:6/6387)-(--(-559//--5
@ATNG8:01872:00829
GATGGTAGAGTATCATGTGTATCTCCAGAAGATCAGGAACTCTAGAAGAATTCAGATTTTTAACACGATAGTAAACGTAAAAAGAAGGTTTTACAAGACTCACGTTAACAATATTGCAGCAGTACGCACACAATCGAAGCGCAGTAAGGATGGCTAGTGTAACTAGCAAGAATACCACGAAAGCAAGAAAAAGAAGTACGCTATTAACTATTAACGTACCTGTCTCTTCCGAAACGAATGAGTACACACTCTCATATGACACTACCATCGATTCACGAAAGTCT
+
CCD@@DDCCCBCBDDABABBCCDBB@BBB?BBCCA@>@@BBDCCCB?CC@CACDC@AAAA1A@FBBBCCCBCCE=BB@@@@@0@B=B@BCC;CDDACAAABBBBB?B?BD?C@B=BBBBCCCDDCCCCCCCC?CCCC=A@A@BBA@=B?BBB?CCCCACCC?AAA@@@?CD=@@@>AA@<:3:::488888(/;69///==@AA=@;@AAA<A<?@CBB@BCCBBBB@C@BBC>BBB?BBBBBBBBBBBBBBBBBBACBBACCDA>AAAAAA?BCCCCC>C@::
@ATNG8:01875:00838
GATGGTAGAGTAGTCATGTGTATCTCCAGAAGATCAGGAACTCTAGAAGAATTCAGATTTTTAACACGAGAGTAAACGTAAAAAGAAGGTTTTACAAGACTCACGTTAACAATATTGCAGCAGTACGCACACAATCGAAGCGCAGTAAGGATGGCTAGTGTAACTAGCAAGAATACCACGAAAGCAAGAAAAAAGAAGTACGCTATTAACTATTAACGTACCTGTCTCTTCCGAAACGAATGAGTACTGTATCTATGTGTGCGCTACCATCGAATCACGAAAGTCT
+
4;99:?=BBAB966659;;:4444/7)///)/69==>?B@BBBCD@A=AD?A=BCABBBBB2B@BABCBBBCAAA9@;;;;;;*;A@C?BBB8B;95::99AAA9:79?BA?BAA<??CBDBBCCCBBBDCBB?BBCC=??BB@@@@;@=A@@<@BBBCBBB@BAABBB@BB?BBB=@@@<:1<881988988%/81//./77BAA=A<AAAA<A=A@CAA?ACCBBBB?A?BCC=CCC>??CCBBABBCC@@ABBBBB898AB==><A???A8;:@=AA@<A@::
@ATNG8:01830:00882
GATGGTAGCGCACACATAGATACAGTACTCATTCGTTTCGGAAGAGACAGGTACGTTAATAGTTAATAGCGTACTTCTTTTTCTTGTCTTTCGTGGTATTCTTGCTAGTTACACTAGCCATCCTTACTGCGCTTCGATTGTGTGCGTACTGCTGCAATATTGTTAACGTGAGTCTTGTAAAACCTTCTTTTACGTTTACTCTCGTGTTAAAAATCTGAATTCTTCTAGAGTTCCTGATCTTCTGGAGATACACATGATACTCTACCATCGAATCACGAAAGTCT
+
@@AA8AAA@CCCACBBCCCBCCBBBBCCCBBB>@BBC<AA7;4:<@CC@@?@CCBB@B>BB@@<A@CBBB@@@@>;99999):A::98BC8@8>>9>:?7:@<777@ACADDCCCGBC?BCD@C?CCDDBAA@?BBCF?BCCA@@BCCCCCCBCAC?BBC@CC?C>ABBBBBBCC=B9999-:<?=::9:-<A@AE=BBCCDCCBBB=BBBB2BBBBHAFACC@CCBBBCC?B?BABDDD?CBB?BBBDDCCBCCCCCCAAACAA<AAABB>B???CDD>CA99
@ATNG8:01861:00858
GATGTAGTATCTGTCTACGAGAGCCAGAAGATCAGGAACTCTAGAAGAATTCAGATTTTTAACACGAGAGTAAACGTAAAAATAAGGTTTTACAAGACTCACGTTAACAATATTGCAGCAGTACGCACACAATCGAAGCGCAGTAAGGATGGCTAGTGTAACTAGCAAGAATACCACGAAAGCAAGAAAAAGAAGTACGCTATTAACTATTAATGTACCTGTCTCTTCCGAAACGAATGAGTACTGTATCTATGTGTGCGCTACCATCGAATCACGAAAGTCT
+
>>>>CBBBB<66>===BCCCDECC?AAA=@@??@?;?>AAA=@@@7BB>B@BA>68888(8:@==><@@:878)88;9555$5:49.555'5;;6<=<?;;=<@=A?BB?ABB=???BDEGGCAA@@@@CF@BBBC>ABBGCBAA;A;?::5:C???B@@=999AAA?AA99:C?ABB=;3:55+/5666)583////8<<>@9@9@CAB<A<??>>>:>======7<96660698*//89;????@?@?AA@>==;;:=>>>A=>>;;;8====AAA=AB??
@ATNG8:01835:00891
GATGGTAGCGCATATCAGCGCAGCCCAGCAAGATCAGGAACTCTAGAAGAATTCAGATTTTTAACACGAGAGTAAACGTAAAAAGAAGGTTTTACAAGACTCACGTTAACAATATTGCAGCAGTACGCACACAATCGAAGCGCAGTAAGGATGGCTAGTGTAACTAGCAAGAATACCACGAAAGCAAGAAAAAGAAGTACGCTATTAACTATACTATACCTGTCTCTTCCGAAACGAATGAGTACGATGAGATCTCGTGTGCTACCATCGAATCACGAAAGTCT
+
9;45.5559<=<665:955599999095555444;883:5:9:::37.7=27288;==@@@+@<699CBBCBBDL?BA;;;;;*;@>@5999&5@<9@C>CCBB997:=@@=@??9>AABCA@ACCBBCCCCC@BCCC@BBBBBBBD?C>B@?<@ABBCB@@=?@@@@?;==387<078AAA9998277777'584<99:@A:77),),,*,(((*,,-(-7679::59598;/725+258<==?>C??=>>@B;;;>>===?@C=B>===9=;;;BDD<B@@@
@ATNG8:01839:00898
GATGGTAGCTCTGCTCTGACTCTCGTACTCATTCGTTTCGGAAGAGACAGGTACGTTAATAGTTAATAGCGTACTTCTTTTTCTTGCTTTCGTGGTATTCTTGCTAGTTACACTAGCCATCCTTACTGCGCTTCGATTGTGTGCGTACTGCTGCAATATTGTTAACGTGAGTCTTGTAAAACCTTCTTTTTACGTTTACTCTCGTGTTAAAAATCTGAATTCTTCTAGAGTTCCTGATCTTCTGGCGCGTATGTATGTCGCCTACCATCGAATCACGAAAGTCT
+
EDCC@DCDDCCCBBCCDB@@CCCCCBBCCB@=;=:::0;A>AACDDCCCC?BAABD@C@CCCC?C?BCCCCCCCC@CBACC1CB=@>??;>AAB6;;B>BA@CBCCCC@CCBBCGBB?BBD@D?DDDCBBBB@CCAA?ABBBBCCBCBBBB@@@B@DBB<>?>A>ABBBBCCCE>B;;;;.;5;=;<;<;*;BABB<AACCCDHBAA7;;;;*;?@@B@BADD@BCCCBBB?B?BCC@@?@C@B?BCBBCCCBBCBCBBBC@BAA?A9::A<??BACCC?CAAA
@ATNG8:01842:00906
GATGGTAGCGCACACATAGATACAGTACTCATTCGTTTTCGGAAGAGACAGGTACGTTAATAGTTAATAGCGTACTTCTTTTTCTTGTCTTTCTGTGGTATTCTTGCTAGTTACACTAGCCATCCTTACTGCGCTTCGATTGTGTGCGTACTGCTGCAATATTGTTAACGTGAGTCTTGTAAAACCTTCTTTTACGTTTACTCTCGTGTTAAAAATCTGAATTCTTCTAGAGTTCCTGATCTTCTGGAGATACACATGATACTCTACCATCGAATCACGAAAGTCT
+
BBCE:BBCCCCCABACDDBBCCAABCCCBB@?8=;;:;&59.5.6:<=B@@?ABBDD@C?BBBB?B?BBDA;?;97178777'8A:???BA7999A@;?>>6;>673458<:@CBBBB@@>@DDAG@CCCCABBC@DDCB@CCCBCBAAABCBBBBBA>BAA>AC?B@BBBBCBBCD>@;;;;.;>B=;;;;.;AABD>BBBCDCCBCC@CEHE5DCCCIAHABB@BCBBB@?=??@AABBC?CCD@BBBCCCCCC@@ACBCCCCBB?BBBBB>@@AA;;;7;BBC
@ATNG8:01848:00938
GATGGTAGCATCATGCATATCTCACCAGAAGATCAGGAACTCTAGAAGAATTCAGATTTTTAACACGAGAGTAAACGTAAAAAGAAGGTTTACAAGACTCACGTTAACAATATTGCAGCAGTACGCACACAATCGAAGCGCAGTAAGGATGGCTAGTGTAACTAGCAAGAATACCACGAAAGCAAGAAAAAGAAGTACGCTATTAACTATTAACGTACCTGTCTCTTCCGAAACGAATGAGTACGAGAGTCAAGAGCAGAGCTACCATCGAATCACGAAAGTCT
+
554<8<;?;;>;;;;;::;665<>>5::<244;<<=8B444;333>5888C@BB??8988(8/5222778669;055;@?>=+;=9=.95)5;?:AB@@;;944.4544.3::28848>ACBBCBBBCCBB@C000=A0/0=00709<@9925<<:;<5817933336::6<=;277322'2885::::>(56.677985:=A;A588=<2917;<9545<<<;;;4:4:<=4:8848333<<333/-6---(-7757795559;35557:6:>==99:49@<>
@ATNG8:01855:00935
GATGGTAGTATCTGCACACTCTGTCCAGAAGATCAGGAACTCTAGAAGAATTCAGATTTTTTAACACGAGAGTAAACGTAATAAGAAGGTTTTACAAGACTCACGTTAACAATATTGCAGCAGTACGCACACAATCGAAGCGCAGTAAGGATGGCTAGTGTAACTAGCAAGAATACCACGAAAGCAAGAAAAAGAAGTACGCTATTAACTATTAACGTACCTGTCTCTTCCGAAACGAATGAGTACTGTATCTATGTGTGCGCTACATCGAATCACGAAAGTCT
+
CDBC@BCGDC9;9BBBBBCCBBCCC@CCC?CC@@@B6:5:?A>>>B@BB?B>@@>9:9999$98>?7BBBBA@CD;>>BB>BB?BD;@4;;;.;BB?BCCCBCCCD@C?CCACCC@CCBBEDDDAA@BCBBCA?AABB>BBBB??>>7>:===9?BBBBCDB>ABBBBB>BB?B>><??<<<0===9<====/>?=A868ACB@@<@<?>@@:=5<A@@@=@ABBBBB@C@BBB=BAA>ABECBAACB@B@B==>BCB>>8>>AAAA@@>><>@>>BA?<?000
@ATNG8:01860:00926
GATGGTAGGCGACATACATACGCGCCAGAAGATCAGGAACTCTAGAAGAATTCAGATTCTTAACACGAGAGTAAACGTAAAAAGAAGGTTTTACAAGACTCACGTTAACAATATTGCAGCAGTACGCACACAATCGAAGCGCAGTAAGGATGGCTAGTGTAACTAGCAAGAATACCACGAAAGCAAGAAAAAGAAGTACGCTATTAACTATTAACGTACCTGTCTCTTCCGAAACGAATGAGTACCTCTCAGACGCTCGTCCTACCATCGAATCACGAAAGTCT
+
6:AB8=BC?BABBDDFDDDCBBBCC@BCFAAA@CBB=@>@ACBBBB?BB?B?BABCC@CC?C?BCCCCCDC99949>>>?@@2A@=B;@@@5;;@>@???CCCBB?C?BB?BBB?ACCCCAA@BBBDCAAAA?AAAA<B@B@?>>?<?;?BB?BBAA@AAA>BBB??A?BB:>=?799;;9176849:::;+7<7<///::=?@<@<@@@A7;7;@DAA?AICCBCC?C?CCD=CBB?BBBBBBB>@@@AAABABBAA>?;;A;=:>>>@A<>>CCBBA<A@@@
@ATNG8:01865:00906
GATGGTAGCTCTGCTCTGACTCTCGTACTCATTCGTTTCGGAAGAGACAGGTACGTTAATAGTTAATAGCGTACTTCTTTTTCTTGCTTTCGTGGTATTCTTGCTAGTTACACTAGCCATCCTTACTGCGCTTCGATTGTGTGCGTACTGCTGCAATATTGTTAACGTGAGTCTTGTAAAACCTTCTTTTACGTTTACTCTCGTGTTAAAAATCTGAATTCTTCTAGAGTTCCTGATCTTCTGGGTCTACGCTCGTCGCGCTACCATCGAATCACGAAAGTCT
+
A@CE@CBBBA<ABCCECBDCBCBCCBBBCBAB?ACFH?CD@B@BCCCCCCACBB@A=@?BBBB?B@BCCDC;;;B>BADCB0::554=C9BC;;7;@@=@A=AA@@AB@BDECCBCB?BCC@C?CBBBBBBB@BBBB@CBCBBBBCBBBBBBBCC@CAA?BC?D>AAD@@ACDHGEBBBB7@=@;;<<<.;ABCC?GBAACBA;;;;AAAA0A@@@B@B?CF@CBB::;A>A>AAAAA@;>9;;7;BABBCBCBBBFCBBABBB?BBBBB>@@@@BBA=BBAA
@ATNG8:01873:00916
GATGTAGAGAGACTTAGCGCACCAGAAGATCAGGACTCTAGAAGAATTCAGATTTTTAACACGAGAGTAAACGTAAAAAGAAGGTTTTACAAGACTCACGTTAACAATATTGCAGCAGTACGCACACAATCGAAGCGCAGTAAGGATGGCTAGTGTAACTAGCAAGAATACCACGAAAAGCAAGAAAAAAGAAGTTCGCTATTAACTATTAACGTACCTGTCTCTTCCGAAACGAATGAGTACGATGAGATCTCGTGTGCTAATCGAATCACGAAAGTCT
+
BBAAABGDCCBABC@BBBBDDC=BBD@@@ABBB<?>BBBABB>??;?>BBBAAAB@+?6?:7<8<A?===3;;99<<<+==8><ABB698A9=;;;??CAA<A==>:>@@<>==>@<;;AAAAAB@@@<??>>:=AA>>@AA<A=>>>;?@ABA@>;7=@@@@@:>>9>AA:=:5556)8<<:888888%85/27+666/./064=6><;?;>>>?D=AAA?=?==A6<<<2::D:>>===AAAAAA888AAAB@;;:::??;?===<???A@AA:>>>>
@ATNG8:01874:00937
GATGGTAGGTGTGTGCTCTGAGAGTAGTCTCATTCGTTTCGGAAGAGACAGGTACGTTAATAGTTAATAGCGTACTTCTTTTTCTTGCTTTCGTGGTATTCTTGCTAGTTACACTAGCCATCCTTACTGCGCTTCGATTGTGTGCGTACTGCTGCAATATTGTTAACGTGAGTCTTGTAAAACCTTCTTTTTACGTTTACTCTCGTGTTAAAAATCTGAATTCTTCTAGAGTTCCTGATCTTCTGGAGATATCATCAGCGAGCTACCATCGAATCACGAAAGTCT
+
:;:;5;;<8:9:>//////79444888/////639=@===@=A=ACCCCCDABBB@@=@?BA??=A?BABDC;;;B6:9???,<>488CA9?;9929>@;@@=@BBBBC@DCCEAAAD@CCC@C?BCCCCBBD?@@BB?CCCCC@@@@@@@BCBBB?BBB@BB@C?BBBB@@ACCADBBBB9@;@5;;;;;*;@AAC=C;;;;;<;:@?BABB1?999B@C@CC@A@@A@@@<@;@BBBAB?AAC?AABCCCDCCCDDECBBBAAA>B;;;C>AAFBBBB=B;;;
@ATNG8:01877:00924
GATGGTAGTGTCAGTGCGCGTCGTCCAGAAGATCAGGAACTCTAGAAGAATTCAGATTTTTAACATCGAGAGTAAACGATAAAAAGAAGGTTTTACAAGACTCACGTTAACAATATTGCAGCAGTACGCACACAATCGAAGCGCAGTAAGGATGGCTAGTGTAGCTAGCAAGAATACCACGAAAGCAAGAAAAAGAAGTACGCTATTAACTATTAACGTACCTGTCTCTTCCGAAAACGAATGAGTACTATAGACTATCTGAGACTACCATCGAATCACGAAAGTCT
+
55<<8<=CCECI>666<<<=@;>?@;:@?;@@000>6<6:;?<<<<377/78777?>>>?1?7=<>:?===?A>=695522222$26.5+222&222+2676655..(.05523353777>DBAADCCCDBBBA?DDCC>@A@???<<:?=A?@>A@BBCCB@BBCBBAA>AD@BCB?BB???:?AA?BBCCC2>><>DDBBBCCC?C=@@AA?CADBBCC?BBCBBBA<?<9989-9>>;?999CCCBA??CB>??BDGBBAABBBC?BBBCC?>>?BCBC>CB::
@ATNG8:01829:00946
GATGGTAGTGTGTCTCTGAGAGTAGACTCATTCGTTTCGGAAGAGACAGGTACGTTAATAGTTAATAGCGTACTTCTTTTTCTTGCTTTCGTGGTATTCTTGCTAGTTACACTAGCCATCCTTACTGCGCTTCGATTGTGTGCGTACTGCTGCAATATTGTTAACGTGAGTCTTGTAAAACCTTCTTTTTACGTTTACTCTCGTGTTAAAAATCTGAATTCTTCTAGAGTTCCTGATCTTCTGGATACACTCATGTGCACCTACCATCGACGATAGAAGTCT
+
:<<@<?>=?>@CCCCCCBB@@@BAAA>>><<7:?@@3@?:=8=>999@D<;99@>2:29=>>7;:;;;=<666<9<<===+<<:<=BC<AA@A<AA>:A>;00/>>A;AAAB?@@A=@@@=@6::@@A::9?DC@A6:;A@@@@AAAAA;::981:9834=7=255<;;;;<<6;5555&57<755555$59999)555;;9555;.5555$5;;;<2626?:=B@@@59497=??AA@=?AC=;:<A;;;?;;;?<=<>:?@@6:9?@???><?BB;@@@=
@ATNG8:01836:00947
GATGTAGGAGACTTAGCGCACCCAGAAGATCAGGAACTCTAGAAGAATTCAGATTTTTAACACGAGAGTAAAGCTGTAAAAAGAAGGTTTTAACAAAGAACTCAACTGTTAACAATATTGCAGCAGTAACGCACACAATCGAAGCGCAGTAAGGATGGCTAGTGTAACTAGCAAGAATACCACGAAAGCAAGAAAAAGAAGTACAGCTATTAACTATTAACGTAACCTGTCTCTTCCGAAACGAATGAGTACGTGTGCGACGTGTCTCCTACCATCGAATCACGAAAGTCT
+
CCBBBCD@CBCCC@CCCCC@::3@AA>ABB@@A?;7;=BBBBB@B@=A@:89899:9$34334433;///;*////8<>>>+55256;>>*7-3//(/838://(/869)3,3939::8:::855<..)...28:8715=>B>???985:::?052=599=>786606///@@=@B@997>BAA@A;@9806===>.667;/////79A;;A:;;;;9;6;///)/5<:9>@@@=A:>?H;E::99AC@;;;A@AA@?>>>B@@=<<D=>>>;AAA><8<>>>>>>7>?88
@ATNG8:01840:00964
GATGGTAGCGCATATCAGCGCAGCCCAGAAGATCAGGAACTCTAGAAGAATTCAGATTTTTAACACGAGAGTAAACGTAAAAAGAAGGTTTTACAAGACTCACGTTAACAATATTGCAGCAGTACGCACACAATCGAAGCGCAGTAAGGATGGCTAGTGTAACTAGCAAGAATACCACGAAAGCAAGAAAAAGAAGTACGCTATTAACTATTAACGTACCTGTCTCTTCCGAAACGAATGAGTACGATGAGAGAGCTCTCTCTACCATCGAATCACGAAAGTCT
+
CC;;8:;?@ECCCCCCCCBBCECCF>DCB?BCCC@@>@@CCCBBBB=AB7879DEEDDDD2C@CCCCCCCCBBB;@A;;;<;*;@=@5999&5?<8>@<?BBBBC?B?AC?CCC?BBBBBBBCCCCCDCBBB@CCBC>AACAAC??=AAD@@>ACCDBAAC@BBBAAA=AB;@@@;???@?899:;99999(9>:A888@@@BC7:7;@AA:>:=ACAA@BCBBBCB>A?ACD>CAA?BBCBBBBBBBBBB@AAAC>>>>>A@@@=A>==@<@@BBBBD<A998
@ATNG8:01840:00971
GATGGTAGTGTCATATGAGAGTGTGTACTCATTCGTTTCGGAAGAGACAGGTACGTTAATAGTTAATAGCGTACTTCTTTTTCTTGCTTTCGTGGTATTCTTGCTAGTTACACTAGCCATCCTTACTGCGCTTCGATTGTGTGCGTACTGCTGCAATATTGTTAACGTGAGTCTTGTAAAACCTTCTTTTTACGTTTACTCTCGTGTTAAAAATCTGAATTCTTCTAGAGTTCCTGATCTTCTGGCTCTCGTAGACAGATACTACCATCGAATCACGAAAGTCT
+
4444.5555:<<<>>=BBBCCCBBBBABCBBB?@A@B=CC@C@CCCCDCC@BCB;:6;;@@BE?B?BCCCBBBBB?CABBA/9949?AB<@AA@=ABB>BC?;;;CBB@EDCBBCCCABBC@B@B@AAAABGACCDC@BABACCCBBBCBB@A@A?BAA?BC?AAD?@@BBBAB>C;;;;.;>C=;;;;;*<CBBD>BBDCDCCCDIACCCC5CB@AC?C@CB@BBBBBBC@B@CDDBBB?BCC@CCBCCBBBCDCCBBBBBCBBACCAAA@BBBBCBB=BBBA
@ATNG8:01852:00951
GATGGTAGAGGTATCATGTGTATCTCCAGAAGATCAGGAACTCTAGAAGAATTCAGATTTTAACACGAGAGTAAACGTAAAAAGAAGGTTTTATCAAGACTCACGTTAACAATATTGCAGCAGTACGCACACAATCGAAGCGCAGTAAGGATGGCTAGTGTAACTAGCAAGAATACCACGAAAGCAAGAAAAAAGAAGTACGCTATTAACTATTAACGTACCTGTCTCTTCCGAAACGAATGAGTACTACTCTCAGAGACACACTACCATCGAATCACGAAAGTCT
+
>??@9;>B=>:=<>666;;;;;<<<<455<8<<==BA<A=?>>=>>@=@B@FABB@;;;;.9.59;@??CCCED=A@;;;;;*;?=?4:99&///;5////98933.349849::288:<@ACCCCBAACBBB@CCCB?::;CCAAA?B@B@@=@ABBBBBD????AAB?BC?BBB<??>>>7=>>://////%-94----86:;><>=:A??:?:=>CA@<@@@@@BB@D?CBC=CDG?BBD??>BBAAAAABBBBAACBB?>>@D=B>>;;5;<<<;;;0;@A@
@ATNG8:01857:00944
GATGGTAGCGCATATCAGCGCAGCCCAGCAAGATCAGGAACTCTAGAAGAATTCAGATTTTTAACACGAGAGTAAACGTAAAAAGAAGGTTTTACAAGACTCACGTTAACAATATTGCAGCAGTACGCACACAATCGAAGCGCAGTAAGGATGGCTAGTGTAACTAGCAAGAATACCACGAAAAGCCAAGAAAAAAGAAGTACGCTATTAACTATTAACGTACCTGTCTCTTCCGAAACGAATGAGTACTGCGTCTCACTCTCGCCTACCATCGAATCACGAAAGTCT
+
:;/0)/7999<<;;;<<<<6669990555;0549:44.559:;<9695//(/389444444$57<?;;>B@==@A;@@;;;<;*;C@CACLF<CCC@BDCCDCCBB8:8:B?CCB?CCBBBCBCCBCBBCCCDACBBB@@@@@@A9:3;>@@@=@BCCDABA??@@????AA;>><9<<<<<<299182999897$/757/..335885742522,23:9A@@?BBBCCCC@C@CBB=BBB?BAAABBAA@@:<;;:@ABA@@@A=;:;>BABBC?:;;ABBC=A>00
@ATNG8:01864:00963
GATGTAGTGCGTGAGAGAGAGACCCAGAAGATCAGGAACTCTAGAAGAATTCAGATTTTAACACGAGAGTAAACGTAAAAGAAGGTTTACAAGACTCACGTTAACAATATTGCAGCAGTACGCACACAATCGAAGCGCAGTAAGGATGGCTAGTGTAACTAGCAAGAATACCACGAAAGCAAGAAAAAGAAGTACGCTATTAACTATTAACGTACCTGTCTCTTCCGAAACGAATGAGTACGAGAGAGCACACGTGTCTACCATCGAATCACGAAAGTCT
+
A=BCC@BBBDC>>ECDCCC@A<<;)4;;65;:A?=9?585<<@@A>AC?C?A@@9977(36;9:AAA;:8;;,25???>0:>.9.99,5<<7=666=;:;B?A>BD:::B?AC@A@ABACCBC=;;CC@CBAB?A:::AAA@=A>A;;:;DCCB@@D?CCDCDD?997:AB=BBAAB;988188888+8=9>888>>>?A<@;?@@B=@=@@B@@=@BCAABA=A?BAA;AAB>BBB???BBBBBB>>>@AAA>>>>>9888;;;?D=;;??@AA<A;;:
@ATNG8:01867:00953
GATGGTAGTCTCAGATAGTCTATAGTACTCATTCGTTTCGGAAGAGACAGGTACGTTAATAGTTAATAGCGTACTTCTTTTTCTTGCTTTCGTGGTATTCTTGCTAGTTACACTAGCCATCCTTACTGCGCTTCGATTGTGTGCGTACTGCTGCAATATTGTTAACGTGAGTCTTGTAAAACCTTCTTTTACGTTTACTCTCGTGTTAAAAATCTGAATTCTTCTAGAGTTCCTGATCTTCTGGGTCTCTCTCTCACGCACTACCATCGAATCACGTAAGTCT
+
B@@@<B=BCGCCCCBCCB@A@CCDCCCDAAAB@ABBL?CD@B@CCBBBBC@CCAAA@C????A?C?BBBAABCBB>@@CCC3CC?ABCD>BBBC@CBC?CC?A@BCCC@CCCCBBBB?BCD@B?BBCDDDCC?CCCC?DBBBBDBBBBBBA@@AB?C@A>@B>B@CBCCCCCCC>A>>@>7==@=9999*;ECCC=CCCCGCCCCC@BBBB5BAAACAD@CC@BCCBCCC?A?BBBDCB?BABB>BCCBBBBBDCBBBBBBBBF@A@@@B?BBBBBBC?BB>>
@ATNG8:01867:00965
GATGGTAGCGCACACATAGATACAGTACTCATTCGTTTCGGAAGAGACAGGTACGTTTAATAGTTAATAGCGTACTTCTTTTTCTTGTCTTTCTGTGGTATTCTTGCTAGTTACACTAGCCATCCTTACTGCGCTTCGATTGTGTGCGTACTGCTGCAATATTGTTAACGTGAGTCTTGTAAAACCTTCTTTTTACGTTTACTCTCGTGTTAAAAATCTGAATTCTTCTAGAGTTCCTGATCTTCTGGGTCTCTTCTCTCACGCACTACCATCGAATCACGAAAGTCT
+
;?4505;<<BGDFFDDICDBBB@?@>>8;;:=9@@@<29949455599<<8999444(46;::;7<7;<<=<54/9+//999'//)/////(333993737.3>6::@>AD@CBDEDCA@?@AC<@>ACCCBBBB?BCBC@DBBAGCCCCCCBBBCCC@A@@>@D@B?CCB;;;BA@?AFDCD;C?B>ABCCC5CBEEE?BBBBCCBAAA5<;;;*;@AAC?A?AC@CCCBBCB@D@BCBBCC?BABC<B@@AB?AAABBBBCCCBBED@BBCBB?BDCCCDE<@@AA
@ATNG8:01871:00955
GATGGTAGCGCACACATAGATACAGTACTCATTCGTTTCGGAAGAGACAGGTACGTTAATAGTTAATAGCTTACTTCTTTTTCTTGCTTTCGTTGGTATTCTTGCTAGTTACACTAGCCATCCTTACTGCGCTTCGATTGTGTGCGTACTGCTGCAATATTGTTAACGTGAGTCTTGTAAAACCTTCTTTTTACGTTTAACTCTCGTGTTAAAATCTGAATTCTTACTAGAGTTCCTGATCTTCTGGGTCTCTCTCTCACCACTACCATCGAATCACGAAAGTCT
+
66A@:?>BBBCCDEEIBBBBB@?>?>>;<?AA?ABBC=BB?>8666<<B@<=?544.349=;?6@<@B@::7:89433333$33-3333(343-3-333-3838;?@00,0:9/3358,28;4:565522225.555505=9?::>>>=?=;<<>=16527;;7>5;8@885<8:055AAA2A;A8;;AAA/??:::2:9<<///77@B=BBB6@;;;>=@=BB<A???A;;;;@8=8:;99499::3:55599>=9@@@<==<887;;666499;;;@@:>>>@
@ATNG8:01875:00968
GATGGTAGGCGACATACATACGCGCCAGAAGATCAGGAACTCTAGAAGAATTCAGATTTTTAACACGAGAGTAAACGTAAAAAGAAGGTTTTACAAGACTCACGTTAACAATATTGCAGCAGTACGCACACATTCGAAGCGCAGTAAGGATGGCTAGTGTAACTAGCAAGAATACCACGAAAGCAAGAAAAAGAAGTACGCTATTAACTATTAACGTACCTGTCTCTTCCGAAACGAATGAGTACGATGAGAGAGCTCTCTCTACCATCGAATCACGAAAGTCT
+
B@@?7;<=?B@@<??=>@A@;;<=>8<<>:555:99.4.48::;;<8:6163////////$57>=>?>>?>CBC>CGCCCCC5CB?B;@@@9@CC@@AABCCCCC@C?CC?A@B>AABBBBBBECCDCCCCBCAEBB@BAAABBBC>B>B@A?@DEDCCBB@BBBBBB@CD?>>>=@@AA?899:39::::(8=:?988AABBB=A;@AAD:?;?AD@@?@DBBBBB<?=:::6:CA?BCFCAABBBCCBBAACCBA>>>ABAAB=AA::;<@@BABEE>C::9
@ATNG8:01828:01024
GATGGTAGCGCATATCAGCGCAGCCCAGAAGATCAGGAAACTCTAGAAGAATTCAGATTTTTAACACGAGAGTAAACGTAAAAAGAAGGTTTACAAGACTCACGTTAACAATATTGCAGCAGTACGCACACAATCGAAGCGCAGTAAGGATGGCTAGTGTAACTAGCAAGAATACCACGAAAGCAAGAAAAAGAAGTACGCTATTAACTATTAACGTACCTGTCTCTTCCGAAACGATGAGTACTGCGTCTCACTCTCGCCTACCATCGAATCACGAAAGTCT
+
<>>@<D;A@?>AA@B@?@ABCCBBB=BB=9==<@>:.44(4:9;<==8:9160///77777'9=;@<?@>>BBBB<BB;;;;;*;B>@595)5;;7===<=>>>B8A?BC@BBB>AAAAABBBCCCCCCCCD@BBA@<@@@A@A::5<>B;;8;@AABCAA>AAA?@@?BC?BBB?BEBBE@B??;?AAAA2?;5;888@@CBB<@<;;;B=A=A@CCCABBBCCDD?B@BCD>DBBACBCDBBBB=>AABCCAA@CCCD@CBB@BCCAA>BBBBCCD>ECCC
@ATNG8:01839:01032
GATTAGTGTGTCTCTGAGAGTAGTACTCATTCGTTTCGGAAGAGACAGGTACGTTAATAGTTAATAGCGTACTTCTTTTTCTTGCTTTCGTGGTATTCTTGCTAGTTACACTAGCCATCCTTACTGCGCTTCGATTGTGTGCGTACTGCTGCAATATTGTTAACATGAGTCTTGTAAAACCTTCTTTTTACGTTTACTCTCGTGTTAAAAATCTGAATTCTTCTAGAGTTCCTGATCTTCTGGGATGTGTGCGCAGTGCCTACCATCGAATCACGAAAGTCT
+
CCC@CCCBCCCEDCCCCBBBBBCBBBBB@@=@??@<AA>A@BCCBBCC@CCCCC@C@CCCC?EACCCBBBBBH@CCCCC5CD;;;CB=ABAA=BCC?DC?AABCCC@CCBCCCCC?CCD>B?CCA@ABAA=ACBB?ABCCFBBACCBBB@A@B@CA?>CB@C?A@AABBBGFBBCBBB:B=B>;;:::*:AACC>CBBCCCHDCC<@@@@0@ABBB@BBCC@CBBBBCB>?>?CBDCC=A000*0000<>@AC@ABBBB@DAA>@BBCB?AABC<<<0;DCC
@ATNG8:01840:01016
GATGGTGCGCACACATAGATACAGTACTCATTCGTTTCGGAAGAGACAGGTACGTTAATAGTTAATAGCGTACTTCTTTTTCTTGTCTTTCTGTGGTATTCTTGCTAGTTACACTAGCCATCCTTACTGCGCTTCGATTGTGTGCGTACTGCTGCAATATTGTTAACGTGAGTCTTGTAAAACCTTCTTTTTACGTTTACTCTCGTGTTAAAAATCTGAATTCTTCTAGAGTTCCTGATCTTCTGGGATGTGTGCGCAGTGCCTACCATCGAATCACGAAAGTCT
+
>A;;2966<>=>====BABCEBB@@;98???9?BAB9<<594555;<;;6:<=?@7:38:=?9@6;9?<::8::-33333$39-3/9;;2///680//35:96::555<<===?DCBB?CFF@B?BCC@BE:929=::6;BCAAAACCDDGBBAAD@B@@>@??C>AACCCA@AE@C;;;;.;5;=;;;;;*;CCCB=A@CCEHCICE@BBBB0BAABCFJFCDADCCCCBC@DA;<<BCC=@?CB=BBAACABCDCDBBBC@CCC@BDCBC@BBCBBCG>CAAA
@ATNG8:01850:01035
GATGGTAGTCTCAGATAGTCTATAGTACTCATTCGTTTCGGAAGAGACAGGTACGTTAATAGTTAATAGCGTACTTCTTTTTCTTGTCTTTCGTGGTATTCTTGCTAGTTACACTAGCCATCCTTACTGCGCTTCGATTGTGTGCGTACTGCTGCAATATTGTTAACGTGAGTCTTGTAAAACCTTCTTTTTACGTTTACTCTCGTGTTAAAAATCTGAATTCTTCTAGAGTTCCTGATCTTCTGGGTGTATCAGCGAGTATCTACCATCGAATCACGAAAGTCT
+
A;;68<=>CBCC?>>CBCBA<BBBBCDCA?@B>8::D=?A=A:@@BA=BC9BBAAA?A?BAA@=A=@@BB==>>?670000)0>6000;;5:9<<055;69=;777>>A;@CCABBCC@CCD@C?CCCCCCCD@CCCC@FBAABBBBBABA@@@AC?@@@?AB>@=AABBBDEDHAB@@BC6;5;<;;;;;*;AAAA=ACDCBBCCCB5;;;;*;;;;B@B?CC?A@CBB@@>A@BBLDCB;@:;;6;BBCCBBBCBBBCCCCCCC@CDCBB@@AAAABB=BAAA
@ATNG8:01856:01039
GATGGTAGTGTGTCTCTGAGAGTAGTACTCATTCGTTTCGGAAGAGACAGGTACGTTAATAGTTAATAGCGTACTTCTTTTTCTTGCTTTCGTGGTATTCTTGCTAGTTACACTAGCCATCCTTACTCGCTTCGATTGTGTGCGTACTGCTGCAATATTGTTAACGTGAGTCTTGTAAAACCTTCTTTTTACGTTTACTCTCGTGTTAAAAATCTGAATTCTTCTAGAGTTCCTGATCTTCTGGCTCTCGTAGACAGATACTACCATCGAATCACGAAAGTCT
+
44493955555A;?<<55:=>9///;;;;:;;7:=@@<@@=B?AACC;;;8;;:9D@D?@<??;A;AACA@ACCC?BBDEE5@@8<;BC9A@;;5:5@2992659>:<6;;;@B@B@?BBB?B@CCCCCED@CCBB7<<B;;;@A<;<A@:99<:?9945<<@7;;;;;;<><7<5955&57<755555$55999)559;;:;;;<7<;;;(5555=:?9==:;;5555<7<9BAAAA<8:89.959=;>>>@995::;@<=>>:977;;89887>>?6=948
@ATNG8:01860:01021
GATGGTAGTGTCATATGAGAGTGTGACTCATTCATTTTCGGTAAGAAGACAGGTACGTTAATAGTTAATAGCGATACTTCATTTTCTTTGTCTTTCTGTGGTATTCTTGCTAGTTACACTAGCCATCCTTACTGCGCTTCGATTGTGTGCGTACTGCTGCAATATTGTTAACGTTAGTCTTGTAAAACCTTCTTTTACGTTTACTCTCGTGTTAAAAATCTGAATTCTTCTAGAGTTCCTGATCTTCTGGCTCTCGTAGACAGATACTACCATCGAATCACGAAAGTCT
+
;<==7;;@<<666<:;;;;=:::;;::;7793//-99,88,--3--(/7777)455559>9<<4405.4::7-,,,,6(,,,,,&-77(--:9;33333;173/(/9(///97<9=<A<?ABB>A?C:=5@@==BGCC@CCBB@BAAADCDCCHJCA@@ED@BBB9@A9>7??A:@9=99.55555&5.585555&55<>>466>@?DCAAA4;;;;$;59994;5>C>ABBCCAA@C@B?AACC@BBB?BBAAAABDDDCBBBECBB@A?ACCED@CBCCBCC?CCDC
@ATNG8:01861:01023
GATGGTAGTGTCAGTATGAGAGTGTGTATTCATTCGTTTCGGTAAGAGACAGGTACGTTAATAGTTAATAGCGTACTTCTTTTCTTGTCTTTCTGTGGTATTCTTGCTAGTTACACTAGCCATCCTTACTGCGCTTCGATTGTGTGCGTACTGCTGCAATATTGTTAACGTGAGTCTTGTAAAACCTTCTTTTACGTTTACTCTCGTGTTAAAAATCTGAATTCTTCTAGAGTTCCTGATCTTCTGGTCTACTACACTGTACTCTACCATCGAATCACGAAAGTCT
+
:9:<8<<<@A@<666??==@@;54:::33-3::3999;177*//4///::;;.494447?.4387-424::::::<;.5/66*//)///;;2///384;:?4886:?:@;A@CCCCBCBB?BCB@D@BBCBBBCC?BCBD@CBBBCCCCBBBCA@?::7;CB>;;8;9??;9;==99299:;:*9.974555&4=>>D7BBBBDCBA>>49999(:BBBB>B@;;7;CB@A@A=B=AA@@@@<@;;4;@@BBABABBCBBCAABBCC@;;;;@<@A@ACCD<BBBC
@ATNG8:01836:01040
GATGGTAGCTCTGCTCTGACTCTCGTACTCATTCGTTCGGAAGAGACAGGTACGTTAATAGTTAATAGCGTACTTCTTTTTCTTGCTTTCGTGGTATTCTTGCTAGTTACACTAGCCATCCTTACTGCGCTTCGATTGTGTGCGTACTGCTGCAATATTGTTAACGTGAGTCTTGTAAAACCTTCTTTTACGTTTACTCTCGTGTTAAAAATCTGAATTCTTCTAGAGTTCCTGATCTTCTGGGTCTACGCTCGTCGCGCTACCATCGAATCACGAAAGTCT
+
69=B7;@CCC>?CBCBB;:9BABACBBDDBAA?ABB@BC?B@DCCCCBC@CDFBB?B@BBBB?D?CBBCDCCBB@BBBBB1@@>A@EE?CCAB?ABB?CB@@A@CBC@CCCCBCDD@CBC?C?CC:::BBC>BBBD9;:BBBBBCBDCCCCCCC?CAA?AC@C?BBCBB@A;;6;;FEF;C5;5;<<;.;BAAA>ABBDDCBB@A5;;;;*;@@AA=@?DC@BBDCB@@=@=@ABECB?B@BB;BAA@BBBBBCBCCBBBBBB?BBBAA<??@=@@@:@A@A
@ATNG8:01840:01077
GATGGTAGTATAGAGCTCTTCATAGTACTCATTCGTTTCGGAAGAGACAGGTACGTTAATAGTTAATAGCGTACTTCTTTTTCTTGCTTTCGTGGTATTCTTGCTAGTTACACTAGCCATCCTTACTGCGCTTCGATTGTGTGCGTACTGCTTCAATTATTGTTAACGTGAGTCTTGTAAAACCTTCTTTTTACGTTTACTCTCGTGTTAAAATCTGAATTCTACTAGAGTCCTTGATCTTTCGGATACTGGTGAATCATGGTCGAACCCATTCGTAGTCCAACCGAAAAGTCCT
+
45<=7;<===>@?A====<256555=666=><7B@@@<?C?C=855===C7B>>>??A594=;7A?=>>B@@522455888'893;997.8;37.72838905;::@@;@@@;;;>>;9@@,/,/::88678999<@6:;=>A??:;:===97:;)/)///694=:>AA@@;;:>8<?>?@5?:>8=====.=B>>>2<<<///:99<4:::/;;=>><A:;;8==;98///38488>@>@6>9699/.,50,-,(***--26445.55,55.56555334927)..55+333.2
@ATNG8:01846:01078
GATGGTAGGACGAGCGTCTGAGAGGTACTCATTCGTTTCGGAAGAGACTGGTACGTTAATAGTTAATAGCGTACTTCTTTTTCTTGCTTTCGTGGTATTCTTGCTAGTTACACTAGCCATCCTTACTGCGCTTCGATTGTGTGCGTACTGCTGCAATATTGTTAACGTGAGTTTTGTAAAACCTTCTTTTACGTTTACTCTCGTGTTAAAAATCTGAATTCTTCTAGAGTTCCTGATCTTCTGGTATACACACTCGCTCGCTACCATCGAATCACGAAAGTCT
+
?@BA:;?B>BBBCCC@AAACDICC@CBCCCBD@CCCC>CB@B@CCCBCCCADCCBB@B@CDBA=A?CCDCCBCCA<99999(9@9?@BB<CCAA?ACC?BB9;:CBCC@CCCFECBA=ACC@D?BEBBCCCC?BB@@<ABBBECBBCBBBCAAAA?BBB?AA>A>B???@;:::.;BFFJ<C?B>;;;;.;BBDE=CBBBCDECBA;AAAA,A;;;B?B?BD@BAABBBB@B?BBBBCC?BBB@BCCBBBCBBBCCBBBBBBBA>BCCB@=@BCCDDF>C@?@
@ATNG8:01848:01048
GATGGTAGGAGACACGTCGCACACGTACTCATTCGTTTCGGAATGAGACAGGTACGTTAATAGTTAATAGCGTACTACTTTTTCTTGCTTTCTGTGGTTATTCTTGCTAGTTACACTAGCCATCCTTACTGCGCTTCGATTGTGTGCGTACTGCTGCAATATTGTTAACGTGAGTCTTGTAAAACCTTCTTTTTACGTTTACTCTCGTGTTAAAAATCTGAATTCTTCTATAGTTCCTGATCTTCTGGGCTACGCTCGTCGCGCTACCATCGAATCACGAAAGTCT
+
ACBB?BAA?CBCAB<@D@<<BCFCCBBBBBBGAE>A>9<<6:*----75776:=88<6?,7333,3.39<=:855@@ACCCD.=><>==A9>>98808+65,2>2:<><=<8=9797<9?:=AA:?;798:::9A<??@@<>>=>==>>>>>??;;;A7;;;<A@=@=C>>?AAAAA<?=<<<2<:?9=>>>>.=C===077999;=;<<8=@?@/@=>=B=B=BA<@@@A@@?;A:?>@@>>:>?AA:??>>AAAA==>>AA??=A:?AAAA4;;?>??>7?@A?
@ATNG8:01861:01088
GATGGTAGGCGTGTGAGAGTCTGCCCAGAAGATCAGGAACTCTAGAAGAATTCAGATTTTTAACACGAGAGTAAACGTAAAAAGAAGGTTTTACAAGACTCACGTTAACAATATTGCAGCAGTACGCACACAATCGAAGCGCAGTAAGGATGGCTAGTGTAACTAGCAAGAATACCACGAAAGCAAGAAAAAGAAGTACGCTATTAACTATTAACGTACCTGTCTCTTCCGAAACGAATGAGTACGAGAGTCAGAGCAGAGCTACATCGAATCACGAAAGTCT
+
BBCC?BBC?@@BBCCCCDB:;:995)5>>?ICCDAA>@7;;@??BB?BB?B@AA@?????.?>BBCBAAEBBCB>BA==>==/;91:1888(89;4978888???8<8<@6<=A<>>?AB@@?>??D===>A=B>==:>>>::://,/167<9=///=@:><>==>A@=AA=>==;:::?@8==@<@@@>>/7819??>>>@;;7;<A@@?<C=;9///7===>@@@<@<???9?@@<@@==:;;???=>>>:;;A@@CBAA@>>>AAAA:@?@@@@@8@:::
@ATNG8:01863:01050
GATGGTAGACATATCGTACTCTCTGTACTCATTCGTTTCGGAAGAGACAGGTACGTTAATAGTTAATAGCGTACTTTCTTTTTCTTGCTTTCGTTGGTATTTCTTGCTAGTTACACTAGCCATCCTTACTGCGCTTCGATTGTGTGCGTACTGCTGCAATATTGTTAACGTGAGTCTTGTAAAACCTTCTTTTTACGTTTACTCTCGTGTTAAAAATCTGAATTCTTCTAGAGTTCCTGATCTTCTGGGCTGCGCTGATATGCGCTACCATCGAATCACGAAAGTCT
+
A?BC?BCFCCCCCCBCCCDCCBBBCCCCBBBB?BBDC=9949;@=344=>8?<AAB@=8=9=9<@=???D;:8262'26666(690:888'5:=1916///(//(/63833.5<?>??@@<@AB<@<@>><<=>@<@ABA;??@??????@@@@;;;@=>>=<AA<A<@@@AAAA;;5=AAAA5A<A7==AAA.<;;;;4;///798;<<69>>>/@=<<A=A=>>:>@AA@>@<A=?>???>9>ACC9A;;<?>>>>><<<;<<<<<6<>>AA;AAAAC>>4=998
@ATNG8:01870:01053
GATGGTAGTGTCAGTGCTCGTCGTCCAGAAGATCAGGAACTCTAGAAGAATTCAGATTTTTAACACGAGAGTAAACGTTAAAAAGAAGGTTTTACAAGACTCAACGTTTAACAATATTGCAGCAGTACGCACACAATCGAAGCGCAGTAAGGATGGCTAGTGTAACTAGCAAGAATACCACGAAAGCAAGAAAAAGAAGTACAGCTATTAACTATTAACGTACCTGTCTCTTCCGAAACGAATGAGTACGTGTGACGTACGTGAGCTACCATCGAATCACGAAAGTCT
+
45::5;AABDCB?<<<CDDFCBA@@?BA@?@BBBBB>A6;9?9:9?:<;4<63338;;;;)86>;<8=8BBBAC=?6:9:DDD0@@5;2::;&9;@<><<9//)////(3699288=4993359;:<<?BCBAAA?BBAC<??@A@?::399===;???>BBBB@BBBAAA>?;5:??088888*69:5;>AAB/@@<?>??A??@@?<@:>>>>;>;>ACBB@DD@@@BA>A?AAA;@@@<@AABBCCBAABBBCCCBBBBBBBBBCB@BBBBA?DDB@>>;7=?86
@ATNG8:01837:01137
GATGGTAGAGTATCATGTGTATCTCCAGAAGATCAGGAACTCTAGAAGAATTCAGATTTTTAACACGAGAGTAAACGTAAAAAGAAGGTTTTACAAGACTCACGTTACAATATTGCAGCAGTACGCACACAATCGAAGCGCAGTAAGGATGGCTAGTGTAACTAGCAAGAATACCACGAAAGCAAGAAAAAGAAGTACGCTATTAACTATTAACGTACCTGTCTCTTCCGAAACGAATGAGTACACATCGTCGTGTCGTGCTACCATCGAATCACGAAAGTCT
+
<>;;7;>??A>@?=====CCB;9:B?CCC@BA@CDD@D?BAACCCC?CC@C@CCB@@@@@1@?CCCCBCEDBBB<A?;::;:*:B=B4;;;5;BB?ABABBCC?><?BB?BBB?CCBACCCCBBBBDDCBA?BBBB?AACB@@@B=B=AAA?ACCCBAAA?AAA?>?>BC=B@@9><<<<5888088888(5@7=586???AA=A;@>>>:>:<AC@@=@BBBBCB@C?;::7:CC@BBCCCCBBBCBBBBEBAAAAB@??DCC?AABCC?B???A@@9@9::
@ATNG8:01840:01107
GATGGTAGCGCACACTTAGATACAGTACTCATTCGTTTCGGAAGAGACAGGTACGTTAATAGTTAATAGCGTACTTCTTTTTCTTGTCTTTCTGTGGTATTCTTGCTAGTTACACTAGCCATCCTTACTGCGCTTCGATTGTGTGCGTACTGCTGCAATATTGTTAACGTGAGTCTTGTAAAACCTTCTTTTACGTTTACTCTCGTGTTAAAAATCTGAATTCTTCTAGAGTTCCTGATCTTCTGGTCTACTACACTGTACTCTACCATCGAATCACGAAAGTCT
+
44::3;;<@@CBBBCCHDDD;<9A@@><<<CD@BCCD<AA?;7@?CD>??9<<<BA8:6:@@@=A@DBDCA@?89299999)9A3900>=)///;=5:7=6:??775>@C@CCCCBBCB?BBC@B@CCCAABBB=@@BC?CBCBCBBBBBBBBCBBB?ABA?AB=@=AACCCDEEE?A;;;;.;=A>;;;;.;@A@I>BBCDDDC;<;5;;;;*;BACBACGFD@CCECB@@>@@@AABBB=A9;6;BBBBCB@@ACCCCCCCBBB?@@@@@<@BBBCCE>CCBB
@ATNG8:01844:01105
GATGGTAGCGCATATCAGCGCAGCCCAGAAGACCAGGAACTCTAGAAGAATTCAGATTTTTAACACGAGAGTAAACGTAAAAAGAAGGTTTTACAAGACTCACGTTAACAATATTGCAGCAGTACGCACACAATCGAAGCGCAGTAAGGATGGCTAGTGTAACTAGCAAGAATACCACGAAAGCAAGAAAAAGAAGTACGCTATTAACTATTAACGTACCTGTCTCTTCCGAAACGAATGAGTACCTCTCAGACGCTCGTCCTACCATCGAATCACGAAAGTCT
+
=:;@?B=<@@AB@ABBAA@;;:9@@8BCCAC=B??@>A@CBB???B?BD?C;@@@@BCCC1@>@>>>BBAA@@@9==;;;;;*9;>B@FFJ;DDD@CCDGDBBBB?A?CC?BBB?AAA?@ACBCBCCBCCBB@@?@A=?899999A?D@EAA?ABBBBBBB?BBBBBB?BB@CCD:90@::1///389899,893<6887<<>@<@<@;;;=A=@@CCC@BCCBCCC?C>AAC>CCC??@?BBBB?BBBAAA@@@@AAA;;7;AA<>>>AB<=>BBBAB=BA:9
@ATNG8:01844:01121
GATGGTAGCGCGACGAGCGTAGACCCAGAAGATCAGGAACTCTAGAAGAATTCAGATTTTTAACACGAGAGTAAACGTAAAAAGAAGGTTTTACAAGACTCACGTTAACAATATTGCAGCAGTACGCACACAATCGAAGCGCAGTAAGGATGGCTAGTGTAACTAGCAAGAATACCACGAAAGCAAGAAAAAGAAGTACGCAATTAACTATTAACGTACCTGTCTCTTCCGAAACGAATGAGTACGTGTGCGACGTGTCTCCTACCATCGAATCACGGAAAGTCT
+
CBCE@DCCCGCCCECCCCCBBB@@A<@CD@CBBB??=??AACBBBB@CC?B?ABBBBBAA3A???ABB@BA>>>7>BFDDDD3CC@C=AAA7BCC?BBBBDCCCC@C@BB?BBB@BBBBBCDFCCCBCDDBB?BDBB>BA@@BA@B<@=@?@=@BBCCCCC?BBBAAA?CC>A@B?BB@@?7;;;8=AAAA/AA==888?>>5;7;;@@@@<@=AA>>><>A=<<9:394888)7;;5;CA?;;<@@@A@@@@@D>>8::?=AAA<@?@AB=AAA>949>4;7//
@ATNG8:01849:01097
GATGGTAGCGCATATCAGCGCAGCCCAGAAGATCAGGAACTCTAGAAGAATTCAGATTTTTAACACGAGAGTAAACGTAAAAAGAAGGTTTTACAAGACTCACGTTAACAATATTGCAGCAGTACGCACACAATCGAAGCGCAGTAAGGATGGCTAGTGTAACTAGCAAGAATACCACTAAAGCAAGAAAAAGAAGTACGCTATTAACTATTAACGTACCTGTCTCTTCCGAAACGAATGAGTACTGCGTTCACTCTCGCCTACCATCGAATCACAAAGTCT
+
AABC?@@DCCCCDDCCCCCCBCCCC>CKF@A@DCBB?B?BAA99::39?9??CBBCBBBA,B6:;9BBABBBCB>CBCEFDD09<5<2;AA7B@@=AA??<@999395:C?BBB?BBAAAABBCCAABGCCC@CCCC?CBAAACBB=A=A::6;C;;<AAC>ABABBB@BB?BCD>A@CCC>A??:?@>>>,9718;;;>??@A<A<@>>>=A===BBB>BDCBBCC@C?BBB>BBB?AAABBAA>>?BB@BCLCCCBBB@ABD?CCBAB=A@B;;;7;;;;
@ATNG8:01856:01121
GATGGTAGCTATACGTATATCTATGTACTCATTCGTTTCGGAAGAGACAGGTACGTTAATAGTTAATAGCGTACTTCTTTTTCTTGCTTTCGTGGTATTCTTGCTAGTTACACTAGCCATCCTTACTGCGCTTCGATTGTGTGCGTACTGCTGCAATATTGTTAACGTGAGTCTTGTAAAACCTTCTTTTACGTTTACTCTCGTGTTAAAATCTGAATTCTTCTAGAGTTCCTGATCTTCTGGCTCTCGTAGACAGATACTACCATTCGAATCACGAAAGTCT
+
66BB8<=CCC>CCCCBB<B@>:A955<<AA:;7;A@C;::.4.433;=5545<BBB>A=A????A=@???@?:9=4;<777(2227666/5737.3335:6587755937::;<=>><>@E<A<@@@?====:>>>>:==A?;;;;>=;;;>9:;7///489497AA@8885555777;;.:7>48///)/88::+//778;;==<7;=</9:;??:;699173==--/9=9;7;6330622-273339@:::8::7322222-23-3794;@=<=;;4-,,2
@ATNG8:01857:01094
GATGGTAGCTCTGCTCTGACTCTCGTACTCATTCGTTTCGGAAGAGACAGGTACGTTAATAGTTAATAGCGTACTTCTTTTTCTTGCTTTCGTGGTATTCTTGCTAGTTACACTAGCCATCCTTACTGCGCTTCGATTGTGTGCGTACTGCTGCAATATTGTTAACGTGAGTCTTGTAAAACCTTCTTTTACGTTTACTCTCGTGCTAAAAATCTGAATTCTTCTAGAGTTCCTGATCTTCTGGGTCTACGCTCGTCGCGCTACCATCGAATCACGAAAGTCT
+
66=>:=BCDA<<DDGCCCBBBBBBDCBBCB??<?BAB=BB>B@CCCCDCC@BBCCC@C@AACCAD@BCBDDBCBC?BAAAA0@@<@@BB<BC;;:;BC?BC;;;BCCD@CCCCDBBB@CCC?C?CCCCBBBC?BBBA?CBBBCAAACBBBCBCBA?CBB?BB>B>AAB@@@BBB>@;;::-:;A4;;;;.;C@AA>ABBBCCCABA;;;;;*;AABB@C@CC@CCCBBA@>@?BBBCBB<A=??8>AABCBCDDBACAABBBAB?ABCBB<@@BCBCD=CBAA
@ATNG8:01858:01114
GATGGTAGTCTCAGATAGTCTATAGTACTCATTCGTTTCGGAAGAGACAGGTACGTTAATAGTTAATAGCGTACTTCTTTTCTTGCTTTCGTGGTATTCTTGCTAGTTACACTAGCCATCCTTACTGCGCTTCGATTGTGTGCGTACTGCTGCAATATTGTTAACGTGAGTCTTGTAAAACCTTCTTTTTACGTTTACTCTCGTGTTAAAAATCTGAATTCTTCTAGAGTTCCTGATCTTCTGGAGATACACATGATACTCTACCATCGAATCACGAAAGTCT
+
;456:>==CB;66;<<<AA@@B996==>>>?>4566=4;?=A=A;;==??7@=<::0818<9:3:294<:///6:)//66*66)/39913355.55<7;<2544;4516;==BDBB@BCC?B?BA>>000@;?A@C?A@BA;::@?==?984<?=:889=>8<-7345555<>7<<<<<0<8>599999$9=:<=4<@@@AABABB4;::9*9?@>C@D?BB?;;;@@@D@D@AAAA@>:=:;5<CBAAA@@CBBAA@@?CCAA=A9:9A=A??:;;E?GFCD
@ATNG8:01860:01091
GATGGTAGTGTCATATGAGAGTGTGTACTCATTCGTTTCGGAAGAGACAGGTACGTTAATAGTTAATAGCGTACTTCTTTTTCTTGCTTTCGTGGTATTCTTGCTAGTTACACTAGCCATCCTTACTGCGCTTCGATTGTGTGCGTACTGCTGCAATATTGTTAACGTGAGTCTTGTAAAACCTTCTTTTACGTTTACTCTCGTGTTAAAAATCTGAATTCTTCTAGAGTTCCTGATCTTCTGGGTCTCTCTCTCACGCACTACCATCGAATCACGAAAGTCT
+
69<@8<BBBDCHFCCCCCBBCCDCCA@??BBB@CCBC>CC@C@CCCCCCC@DCCBB?B?CCBA>A?CDCCCA@>?:97777)9@9=?AA=@BBB>BBB=@B=AA@DCE@DDBBBBDD@CCC?B?BCCCBCCC@CCCC@BCCBBBBBDBBAC@@@A@CDD?BB@B>CABBCBCCD=?::::-:;>;>@@@7?AAAA<ABCABBBABB4;;;;*;AAAB?A?BKGDCCCBCC@B@BBCDDD@D@@A=AB@CCBBBCBCBBCCCCCC?DCCBB@BCBABDE=CA@@
@ATNG8:01864:01128
GATGGTAGAGAGAGCTCTCTCATCGTACTCATTCGTTTCGGAAGAGACAGGTACGTTAATAGTTAATAGCGTACTTCTTTTTCTTGCTTTCGTGGTATTTCTTGCTAGTTACACTAGCCATCCTTACTGCGCTTCGATTGTGTGCGTACTGCTGCAATATTGTTAACGTGAGTCTTGTAAAACCTTCTTTTTACGTTTACTCTCGTGTTAAAAATCTGAATTCTTCTAGAGTTCCTGATCTTCTGGGCTGCGCTGATATGCGCTACCATCGAATCACGAAAGTCT
+
??==:=>=BABBB;6655;>A@B@A;95;@AB=@ACD=AA>A?CABAA@C8:8<<=6:;?@>8284:8?>A?>5>5@ACFC.==<@@BB;=A@>;>9..)--(----5527355=<??<?>>;><A@>>;;;;=BBED;>>?>:97;;<==>;:;?4:9?<@@<@<@AAB??===<=>>KD5A=A:==>>>/=A>>>5===;;;;:;=56767+7///@6:6>A<???===><>=A@;;;=;>>>E;B===@>>>@B@@@<==>661699;;7>A>>>A@8?<==
@ATNG8:01867:01136
GATGGTAGCACACGAGATCTCATCGTACTCATTCGTTTCGGAAGAGACAGGTACGTTAATAGTTAATAGCGTACTTCTTTTTCTTGCTTTCGTGGTATTCTTGCTAGTTACACTAGCCATCCTTACTGCGCTTCGATTGTGTGCGTACTGCTGCAATATTGTTAACGTGAGTCTTGTAAAACCTTCTTTTTACGTTTACTCTCGTGTTAAAATCTGAATTCTTCTAGAGTTCCTGATCTTCTGGTATACACACTCGCTCGCTACCATCGAATCACGAAAGTCT
+
@ABA256<=CCCCCCCCBA;99::6:65659:;;9:9.4;3:7;<<A@:96:AA994907??C?@?BBBBBCB=B@BBBBB3>>5;552'2988*//848;6=862<=7<<<<<A>>:=BC=A<???@????=BAAD;>>>===??;;<?B===?68769::7;=A??>AACBB<?;;;;/:7=8<:===,76777)--6---377:4666-6///=5=7AA<A==:7779=9=====>5:::5:==BA>>>??????>>>@<=:====A<@@@C???9===@
@ATNG8:01868:01102
GATGGTAGTGATACAGATCAGACACCAGAAGATCAGGAACTCTAGAAGAATTCAGATTTTTAACACGAGAGTAAACGTAAAAAGAAGGTTTTACAAGACTCACGTTAACAATATTGCAGCAGTACGCACACAATCGAAGCGCAGTAAGGATGGCTAGTGTAACTAGCAAGAATACCACGAAAGCAAGAAAAAGAAGTACGCTATTAACTATTAACGTACCTGTCTCTTCCGAAACGAATGAGTACGTGTGACGTACGTGAGCTACATCGAATCACGAAAGTCT
+
DCBB@BCBBBACCCCCDBBACCCCC?CBB?AAA??>8B8BBAAA@@<??7>><==B>===*=;AAAAA>>?>@D:?8;9EEE1BC@C>BBB:BGEAGCCCCCCBB?A?AC?BBB?BA??@BBCCCCCCCBBA@BA?B>@>??@?A@;A=A;;:;DBBBBBB@BBBAAA?AA?CCC999@@@8;;;:>?BBB/@@<?888@??A@=D<A>AA=A:@>CBB?BBCCBBA>A>BA?<AA@=BBBBBBCBAAAACBA@ACBBBBA@@BB?>>CB@BBB@AA@<@@?:
@ATNG8:01871:01137
GATGGTAGATACTCGCTGATACACCCAGAAGATCAGGAACTCTAGAAGAATTCAGATTTTTAACACGAGAGTAAACGTAAAAAGAAGGTTTTACAAGACTCACGTTAACAATATTGCAGCAGTACGCACACAATCGAAGCGCAGTAAGGATGGCTAGTGTAACTAGCAAGAGTACCACGAAAGCAAGAAAAAGAAGTACGCTATTAACTATTAACGTACCTGTCTCTTCCGAAACGAATGAGTACTGTATCTATGTGTGCGCTATCGAATCACGAAAGTCT
+
DCCC?CCEDBCCCAA@CDCBBBBBB=BBB@BABBAA>A?BBBBBBC?CC@C?A@@@>>>>/?=B@;;;BA?>>>4>>::999*;B>@5999&5B=9>E@CCCCCC?B?BB?BBB?BBBBCBBBCDBBBBCCC@BBBC@BCBBBBBB?A=A::7;BBCBBBB?CCD@AB?B???BB>AAB>>7==<:::::;*:=9::;?@@@BD<?;>>@A<A<AACCCABCABBBB>A>ACC>BBB@AAABBBBBBCBBBBBBC===>:;:=<<<@?166AAA@A<AA@?
@ATNG8:01874:01126
GATGGTAGTGTGTCTCTGAGAGTAGTACTCATTCGTTTCGGAAGAGACAGGTACGTTAATAGTTAATAGCGTACTTCTTTTTCTTGCTTTCGTGGTATTCTTGCTAGTTACACTAGCCATCCTTACTGCGCTTCGATTGTGTGCGTACTGCTGCAATATTGTTAACGTGAGTCTTGTAAAACCTTCTTTTTACGTTTACTCTCGTGTTAAAAATCTGAATTCTTCTAGAGTTCCTGATCTTCTGGTATGACTAGTGTACTACTACCATCGAATCACGAAAGTCT
+
;;;;7;;;=>><<<655:::=><<<<544::;5==?@9@B?B@BCCDDCC@BCCCC@C@CCCB?C@BBCBCDBBA<?@A@@,::299@C5=>9949;C>CE@CCCDDG@DBBCBBBB@CCC@B@BDBBAAAC>AABC@GCBBBBBBBCCADCB;:6;;;6:C?C@BBBCCCCBB>C;;;;.;=A>;<;;;*;BBCC>BBCCCCEFED?BBBB0AAABB@B>BBADDDCDBB?B@CCDCCC@BAB?BCCCAABCBBCDDDDBBBCB@BBBBB?BCA?ACC<A:;:
@ATNG8:01843:01152
GATGGTAGGACGAGCGTCTGAGAGGTACTCATTCGTTTCGGAAGAGACAGGTACGTTAATAGTTAATAGCGTACTTCTTTTTCTTGCTTTCGTGGTATTCTTGCTAGTTACACTAGCCATCCTTACTTCGCTTCGATTGTGTGCGTACTGCTGCAATATTGTTAACGTGAGTCTTGTAAAACCTTCTTTTTACGTTTACTCTCGTGTTAAAAATCTGAATTCTTCTAGAGTTCCTGATCTTCTGGTGTCTGATCTGTATCACTACCATCGAATCACGAAAGTCT
+
<@AA7<<A<CCCC?==>>?==>BC@CCCCBBA=AA@@<BB@DAA@BCBBDBEDGCC@B?CBCC@B?BCDCCBBBB@CCHDD3A@?@ABE<BABB?CBHAGE@BAACCGACCCBCBBB@FCC?C@CCB?BCBA>ABBB@BA@@@ACBBBDDCCBBC@A@@?AC@C?@@AMJDFIC>B<;;;-;9A;:9:9:(:@A@B=CBBB@@@>9=24444$4>4558;:=>499?<97717:==?A?>=?99299====>9999:==99:????@@@A@?BBBBBCD<BB88
@ATNG8:01843:01164
GATGGTAGCGCGACGAGCGTAGACCCAGAAGATCAGGAACTCTAGAAGAATTCAGATTTTTAACACGAGAGTAAACGTAAAAAGAAGGTTTTACAAGACTCACGTTAACAATTTTGCAGCAGTACGCACACAATCGAAGCGCAGTAAGGATGGCTAGTGTAACTAGCAAGAATACCACGAAAGCAAGAAAAAGAAGTACGCTATTAACTATTAACGTACCTGTCTCTTCCGAAACGAATGAGTACGATGAGAGAGCTCTCTCTACCATCGAATCACGAAAGTCT
+
BCCD@CBCCCCDCCCCBCCEBBBCC?CBB@FAAA@@=??ACCBAAA?CE?B?A@@@AA@A2@>>>BAA>AADDC7A>BBDDD2BB@C@CEF;DCCABAACDCCBC@C@BB?CGF8AABCCDDFDCBBCCCBB?BDBB?A@@A?>>><@?BBC?CCAACCCC@AAABBB?AA:?<=298::<4:::488888(/;3<///==AAB;>;>@@@6;5;=A@@>@CDCCCB=><>DC>BBB@??>AFBBBB>A@??@??@C;;:BBC>><>@;;;<AAAACDF>C999
@ATNG8:01843:01173
GATTTAGTCTGCTCTGACTCTCGTACTCATTCGTTTCGGAAGAGACAGGTACGTTAATAGTTAATAGCGTACTTCTTTTTCTTGCTTTCGTGGTATTCTTGCTAGTTACACTAGCCATCCTTACTGCGCTTCGATTGTGTGCGTACTGCTGCAATATTGTTAACGTGAGTCTTGTAAAACCTTCTTTTTACGTTTACTCTCGTGTTAAAAATCTGAATTCTTCTAGAGTTCCTGATCTTCTGGGCTGCGCTGATATGCGCTACCATCGAATCACGAAAGTCT
+
A;;;/9ABBCCDCCCBBAAA@BBDC@A@CC?BCDD=BB?C?CCCCDCC?BABBB?B?BBCC?C@CBBBDCCCD@CCCCB1@@=?>DC=CABD?BCD@CD>BBBCCG?BBBDD@AA@BBD@C>BBCCCBBC@CCGE>BBAAAAAABBCABAAAB?A::9:EAC@D@@AAAADE>B;;;;.;>A>;;;;;*;CABD>CGDCCBCBCB@CHDG5B<<=C@C@CC@BBCCA:::9?AACCAA?AABC=CAA@BACBCCAABC@@@BC?CCCCB?A:;;;;;0;BBC
@ATNG8:01846:01178
GATTAGTGTGTCTCTGAGAGTAGTACTCATTCGTTTCGGAAGAGACAGGTACGTTAATAGTTAATAGCGTACTTCTTTTTCTTGCTTTCGTGGTATTCTTGCTAGTTACACTAGCCATCTTTACTGCGCTTCGATTGTGTGCGTACTGCTGCAATATTGTTAACGTGAGTCTTGTAAAACCTTCTTTTTACGTTTACTCTCGTGTTAAAAATCTGAATTCTTCTAGAGTTCCTGATCTTCTGGCTCTCGTAGACAGATACTACCATCGAATCACGAAAGTCT
+
DDC@CC@@@DDGBBBCC@@@CCCCCCBCBB>BBBD=BB?C?CCCCCCC?EBBBD@D?DCCC?C?CCCCDCCDE???>>=,?A6;:CE=CBBB@CCB>BB<@@@CCJ?BABBBBBC?CCCCC=ECCCBCBC?CCCB@C@@@CBBBBBBBDAAAA>B?><?B>B>@ACCCBDCC?A@?@?8??B@CCCCC5BCCCC=CBCCCCCECC@CDDD5DBBBB?B@BB?BCCCC@?=@ADBCC@A>@BB?CCCCCBAAADCBBCBBBCCC?AAABB?BABBCCC=B???
@ATNG8:01856:01165
GATGTAGTCTCAGATAGTCTATAGTACTCATTCGTTTCGGAAGAGACAGGTACGTTAATAGTTAATAGCGTACTTCTTTTTCTTGCTTTCGTGGTATTCTTGCTAGTTACACTGGCCATCCTTACTGCGCTTCGATTGTGTGCGTACTGCTGCAATATTGTTAACGTGAGTCTTGTAAAACCTTCTTTTTACGTTTACTCTCGTGTTAAAAATCTGAATTCTTCTAGAGTTCCTGATCTTCTGGACGACGCGCACTGACACTACCATCGAATCACGAAAGTCT
+
CCDCBBCDCCGCBBBCC;99CFBBBBBAABA?BAAA<AJ>B?BCCBC>B9A<>>>:B=AABB>C>A@CCBBCAA<??AAA.AA?BBBE>F?AA@BGCAEC?CCCBCC@CCCCBB?B@CDD?B?BCBBAACD@BBBA;A@@@@B@@@AAA???@B>@@A?AB?C@DABBBBBBC@AAACC9B?D@CCKIJ1;;;;;0:BBBBBCCBB?BCBC3B:;;B@CADD@BBB@@@A?A?BDCEBB?A?A?AGFFBBCB@@@;;;BBCCDE@D@@@C@CBCBDCK?BBCB
@ATNG8:01863:01169
GATGGTAGCGCATATCAGCGCAGCCCAGAAGATCAGGACTCTAGAAGAATTCAGATTTTTAACACGAGAGTAAACGTAAAAAGAAGGTTTTACAAGACTCACGTTAACAATATTGCAGCAGTACGCACACAATCGAAGCGCAGTAAGGATGGCTAGTGTAACTAGCAAGAATACCACGAAAGCAAGAAAAAGAAGTACGCTATTAACTATTAACGTACCTGTCTCTTCCGAAACGAATGAGTACGATGAGAGAGCTCTCTCTACCATCGAATCACGAAAGTCT
+
B9;6:<<<BBCCCBCBCECDEBA@@8AA@=ADDBBB?BBBCCCBC?BB;?:=@@:::;;*9=BCEECCCCCEG?BB;;;;;.;E<B<AA@7ACC?C@@ADDCCC?B?BC?@@@>ABCBCBBBCCCBBCCCC?CCDD=ABBB@?@A=A=A;;8;CBBBBCB@CBBBBB@BB>BBB<@@999+9=<8=<=<=,<<7=898?@AHD;>:>>@@:>:<@EA@>@CBA@BA>A>ABC>CCC?AACBBBBAAABBAAABBB@?;;;>>AA<A>768<@@??ADC=C:::
@ATNG8:01863:01189
GATGGTAGAGAGAGCTCTCTCATCGTACTCATTCGTTTCGGAAGAGACAGGTACGTTAATAGTTAATAGCGTACTTCTTTTTCTTGCTTTCGTGGTATTTCTTGCTTAGTTACACTAGCCATCCTTACTGCGCTTCGATTGTGTGCGTACTGCTGCAATATTGTTAACGTGAGTCTTGTAAAACCTTCTTTTTACGTTTACTCTCGTGTTAAAATCTGAATTCTTCTAGAGTTCCTGATCTTCTGGCGCGTATGTATGTCGCCTACCATCGAATCACGAAAGTCT
+
CDDC?CCCCC<;:B>;;<=BCBCCCAA@ABBB@BBCE<AA?B@CBBBBAC8::@??6<=@@@B>B?BBBBBBBAA=??@??/?A=>>>A6:?@>20/--(--(---(-55055:@A@@@<;;<<?>DB@@@???<AA@@:=<>@>?>@@AAAA>>>@7;;==@@<@<?@@@BBBBA:>>@FF6;7:6;;<<<.<A==>0658///:86:4666-7///@9@7??<?@=6///9@9@>??@C=?::8;??@@@=<=???>@@C;>@A<@<<<>:>;;<<>D;>;=;
@ATNG8:01865:01150
GATGGTAGGCGACATACATACGCGCCAGAAGATCAGGAACTCTAGAAGAATTCAGATTTTTAACACGAGAGTAAACGTAAAAAGAATGTTTTACAAGACTCACGTTAACAATATTGCAGCAGTACGCACACAATCGAAGCGCAGTAAGGATGGCTAGTGTAATTAGCAAGAATACCACGAAAGCAAGAAAAAGAAGTACGCTATTAACTATTAACGTACCTGTCTCTTCCGAAACGAATGAGTACTATGTAGAGCTCTATACTAATCGAATCACGAAAGTCT
+
BCBC@C>C@DCCCCCDDDCCBCCCGACCEACBBC::7:?AACCBBB?AC?C?BBBAAA@@2A@CICCCCCDCBB<@B;;;;;*;C>C>@@@1@CC@BBAABBBCC@B?BC?AAB?CCDDBBBBBCCDCCBCD@CCAA>ACCBCB??=A@C@@<@@@@BCBBAC?AACC?BB?ABB?BBBBE@???<?AAAA2@@<A999B??@C=@<?A@@=A?BBBBB=@@AA9::?C?BBB=BBB?BBBAACCCCAA??BBBBBABBBBAAC?CCCB?BBBBCCC>C?@?
@ATNG8:01873:01175
GATGGTAGGACGAGCGTCTGAGAGGTACTCATTCGTTTCGGAAGAGACAGGTACGTTAATAGTTAATAGCGTACTTCTTTTTCTTGCTTTCGTGGTATTCTTGCTAGTTACACTAGCCATCCTTACTGCGCTTCGATTGTGTGCGTACTGCTGCAATATTGTTAACGTGAGTCTTGTAAAACCTTCTTTTTACGTTTACTCTCGTGTTAAAAATCTGAATTCTTCTAGAGTTCCTGATCTTCTGGGCAGACTCTCACACGCCTACCATCGAATCACGAAAGTCT
+
55<<7<<@7966=>>====>CCCC@DCBBCBB@CCCD@CC?B?CCCBBBE?EDDDC?C?CCCC?C?DCCDBCCCB;@@CCD1BB899DE>DC@A=AAA;@B=@@CCCC?CCCCCCCC@DA@<@@DDCC@@@C?CCCD<AACCCCBBCCCBBBBBB>BBB@BB>B>BBCCCCBB@<?9999-9;=9:;:;;*;AABD>BABCCCGBBCACCDC5BCDCC@D@BC@BBBBB@?=@?BBCCCD<@@CD>ECCCCBCCCCBBBCB?BCD?BBCCC?BBBBCCD>E999
@ATNG8:01874:01149
GATGGTAGAGTATGCATGTGTATCTCCAGAAGATCAGGAACTCTAGAAGAATTCAGATTTTTAACACGAGAGTAAACGTAAAAAGAAGGTTTTACAAGACTCACGTTAACAATATTGCAGCAGTACGCACACAATCGAAGCGCAGTAAGGATGGCTAGTGTAACTAGCAAGAATACCACGAAAGCAAGAAAAAGAAGTACGCTATTAACTATTAACGTACCTGTCTCTTCCGAAACGAATGAGTACTACTCTCAGAGACACACTACCATCGAATCACGAAAGTCT
+
45:949;<=<77////77<<:94444.333-389=<<>A?BBDGEDC@CC@C@CCDBBBBB2B?CCCCDDCB;;;6;@@@AAA2A>=@5444&4995;>>:BBBBB@B?BB?BCB?BBCCDBBCCCBCCECAA>@BCC@CAAAA@993;>AAA>ACBBBBBB?CCCBBB@BB>ABB<@@988*88809@@@@/AB=@889?>>;;5:7;;DG<>;>AB:;7;C@@@BC@C@DFD>ABB@DBBC?>?BAA@AAAAAABBFBBB@AAA<@===A=@@>>BBD?C@@A
@ATNG8:01835:01224
GATGGTAGTCTCAGATAGTCTATAGTACTCATTCGTTTCGGAAGAGACAGGTACGTTAATAGTTAATAGCGTACTTCTTTTTCTTGCTTTCTGTGGTATTCTTGCTAGTTACACTAGCCATCCTTACTGCGCTTCGATTGTGTGCGTACTGCTGCAATAATTGTTAACGTGAGTCTTGTAAAAACCTTCTTTTACGTTTACTCTCGTGTTAAAAATCTGAATTCTTCTAGAGTTCCTGATCTTCTGGATAGCGACGCGATATACTACCATCGAATCACGAAAGTCT
+
>;955;;<BBAA;>======>>>996<;;8==4869=9@@9=:>=BAB@A>@;CCC?A<@@===@4;5<555::;-33333$3>35/;;20///8386817833338:@=<AB@@?B@<@@B?C@ICCCCCBB?CCDC@GBBAEBB@@;;;000==900*0:>>6:)3344::=;>8444444$45:75555&49<<>7><<556;;;=:@@@@+?666>:>@CD?BCD@@AC@C@CDBBCC?BAB@BCCA@;;;A>00000>?@@@@BBBBA?AA;:;DD>BBBC
@ATNG8:01842:01210
GATGTAGCGCGACGAGCGTAGACCCAGAAGATCAGGAACTCTAGAAGAATTCAGATTTTTTTAACACGAGAGTAAACGTAAAAAGAAGGTTTTTACAAGACTCACGTTAACAATATTGCAAGTACGCACACAATCGAAGCGCAGTAAGGATGGCTAGTGTAACTAGCAAGAATACCACGAAAGCCAAGAAAAAGAGTACGCTATTTAACTATTAACGTACCTGTCTCTTCCGAAACGAATGAGTACTATGTAGAGCTCTATACTAATCGAATCACGAAAGTCT
+
;==>>>CBBBBCCCB;;;CBB@@@9?CA>A@@@9:5:9=?CABBB?CB?B@EAAA@CDDCA#A;?=>BBCA:;;B;>>CDDDD3CB5;5:9:9(59949>;:<=@@B@B@BB?B??<???<AABBBBEB@@@=??@D>ABBBBAAD6;5;;;5;>DBDCBC@BBBA;:6;?<@@B=@0000(/0)-366666)///:99=A>?>C=C???@B?A?AABAA>BA===88185;?A:BDK@CCBBBCCCC;;<DAABCDCFDE;;;D?BBBB>BBC@@@C>C?@?
@ATNG8:01849:01194
GATGGTAGTGTCAGTGCGCGTCGTCCCAGAAGATCAGGAACTCTAGAAGGATTCAGATTTTTAACACGAGAGTAAACGTAAAAAGAAGGTTTTACAAGACTCACGTTAACAATATTGCAGCAGTACGCACACAATCGAAGCGCAGTAAGGATGGCTAGTGTAACTAGCAAGAATACCACGAAGCAAGAAAAAGAAGTACGCTATTAACTATTAACGTACCTGTCTCTTCCGAAACGAATGAGTACACATCGTCGTGTCGTGCTACCACGAATCACGAAAGTCT
+
-8--(--/5559;5555559;:900/(//94:=6:9C?C?C9:0=::55*--*--888888+818///<:=??>;187;::::'9787*/00'//74::::655:<.9.33-388<=>77:BAB@BAAA@???=?@?A<A????AAB?B@BBB?ABBA888?88887879<<8<89288594797599999.7<59/////863(-(----06-33>>>@@@<B=<B?C?ABB<@>>499@@@?@99996:8:0000:>=;<78<6;///0666/5/;1//--
@ATNG8:01861:01239
GATGGTAGCTCACGTACGTCACACGTACTCATTCGTTTCGGAATGAGACAGGTACGTTAATAGTTAATAGCGTACTTCTTTTTCTTGCTTTTCTGTGGTATTCTTGCTAGTTACACTAGCCTATCCTTACTGCGCTTCGATTGTGTGCGTACTGCTGCAATATTTTAACGTGAGTCTTGTAAAACCTTCTTTTTACGTTTACTCTCGTGTTAAAAATCTTGAATTCTTCTAGAGTTCCTGATCTTCTGGATAGCGACGCGATATACTACCATCGAATCACGAAAGTCT
+
66@D7;A><566555<545;<5666??;<<@C<9:;A<AA?B6994499996:=<;@?C;=>=B=@=ACB<:::99325555$5<47....&...55/6392:>:=;;:9:19725./..)/.87052633...552799:599:88<888:8??8668----99+606????>BBC?A@@@?3?5;5;;;;;);D@@@6;;A@AABBBB?CCCC3B9:99D@D?AB?BCC@?@A@B=>=>@@B;><A<A??BBCBBBBBBCCBBBBBB@BAAAB?BAACCCD>CB88
@ATNG8:01867:01200
GATGGTAGCTATAGTATATCTATGTACTCATTCCGTTTCGGAATGAGACAGGTACGTTATAGTTAATAGCGTACTTCTTTTTCTTGCTTTCGTGGTATTCTTGCTAGTTACACTAGCCATCCTTACTGCGCTTCGATTGTGTGCGTACTGCTGCAATATTGTTAACGTGAGTCTTGTAAAACCTTCTTTTTACGTTTACTCTCGTGTTAAAAATCTGAATTCTTCTAGAGTTCCTGATCTTCTGGTAGAGCGTGCATATATCTACCATCGAATCACGAAAGTCT
+
69;;5;;<AC>CGCCBBBBBBCCECAABC:;9;?AAA0009=*//77:::;>@BAAA=??BAB>B<=?BBBBBA?<77889$32+2::7.7?99499@>AA>A@A=><5:;??@B??<?CB7;79>>:788?=AABA:>>>>AA@@;;;CB888=9;::=BB<@<???@AAB>>;>@?BB;B:>8=ADDD/>>@@@5<<<99:<<=><ADDD/A;;;A<@=>>:>AA@@?A<A<AA==>A;A??<>>>>>>=>===A@@===BAB<???AA<A@>>>CB:@:;:
@ATNG8:01840:01251
GTGGTAGCTATACGTATATCTATGTACTCATTCGTTTCGGAAGAGACAGGTACGTTGATAGTTAATAGCGTACTTCTTTTTCTTGCTTCGTGGTATTCTTGCTAGTTACACTAGCCATCCTTACTGCGCTTCGATTGTGTGCGTACTGCTGCAATATTTTAACGTGAGTCTTGTAAAACCTTCTTTTACGTTTACTCTCGTGTTAAAAATCTGAATTCTTCTAGAGTTCCTGATCTTCTGGCTCTCGTAGACAGATACTACCATCGAATCACGAAAGTCT
+
CBB@BDCCCBBCCBCCDCCBBBBBCCCCDAA>ACCC=??=@@CAAAB@A>@BBBB>B@@CAA>A>AA??@BBBB?<<<::/995:5508@AA>@@A?:7187;@?@=>>>B@>>?:>>@8<:=>>?>>>A;>>>A7;;<==888>>>>>AA>?:>>;CC5C9=:<;@@CCC?B@@@@7?>B;;;;;.;BCBB?CCCDCBBBBB@CCDD3B999B@C@AA?BCCB@@@?D?AAAAAA9>>?;@@===>A>>>>>>>=;=977299:=><??>>:::1;>;:
@ATNG8:01840:01261
GATGGTAGCACACGAGATCTCATCGTACTCATTCGTTTCGGAAGAGACAGGTACGTTAATAGTTAATAGCGTACTTCTTTTTCTTGCTTTCGTGGTATTCTTGCTAGTTACACTAGCCATCCTTACTGCGCTTCGATTGTGTGCGTACTGCTGCTAATATTGTTAACGTGAGTCTTGTAAAACCTTCTTTTTACGTTTACTCTCGTGTTAAAAATTCTTGAATTCTTCTAGAAGTTCCTGTCTTCTGGCGCGTATGTATGTCGCCTACCATCGAATCACGAAAAGTCT
+
CCCC@CCCBBCCBA966==>B===@>@>?666:669?:?;9A9<>CCCBB?BBAAB787:DBB?B;??BBBAA?>999989$65.596=/69=?8<;=9=A=A888==5;;;;=>==:=??=D<BAA@?>>?=DAAA=>=<<552::999:975220532,--(-(,,---2333.35689.95:5:::::*99888/:99966///<6<;;;(/(8:4<:89/66/-----)-8486;>@AC;;895633333<@@=>>@?><06//)/999:6::::8888)8>=>
@ATNG8:01842:01246
GATGGTAGATATATGCACGCTCTACCAGAAGATCAGGAACTCTAGAAGAATTCAGATTTTTAACACGAGAGTAAACGTAAAAAGAAGGTTTTACAAGACTCACGTTAACAATATTGCAGCAGTACGCACACAATCGAAGCGCAGTAAGGATGGCTAGTGTAACTAGCAAGAATACCACGAAAGCAAGAAAAAGAAGTACGCTATTAACTATTAACGTACCTGTCTCTTCCGAAACGAATGAGTACTGTATCTATGTGTGCGCTACCATCGAATCACGAAAGTCT
+
;;@?9<;@@CHCCA@@=BA@?A@99138:5:333882847>>3739,3/(/(///63777)7279:99997555-8<=@@@@+=B9@.;::&9@A=BBCCBAB<;6;@BB?AAA?BBBABDCCCCBBAEA@@@CCBB@A?@DB???=A=A@@=@ABCDCFC@B@@????AB;??@9>;000*//.355555'./(52557859A;B;AA>>;>=ABCCC>BBBBCCC?C?BBB>BBB<>?ABBBBBCCBAA@AACA=;;;=?;;;<@BBDD8;;:A@@@;@@??
@ATNG8:01845:01278
GATGGTAGCTCACGTACGTCACACGTACTCATTCGTTTCGGAAGAGACAGGTACGTTAATAGTTAATAGCGTACTTCTTTTCTTGCTTTCTGTGGTATTCTTGCTAGTTACACTAGCCATCCTTACTGCGCTTCGATTGTGTGCGTACTGCTGCAATATTGTTAACGTGAGTCTTGTAAAACCTTCTTTTACGTTTACTCTCGTGTTAAAAATCTGAATTCTTTCTAGAATTCCTGATCTTCTGGTATGACTAGTGTACTACTACCATCGAATCACGAAAGTCT
+
9;>>5;ABB@@:66<>@;ACEAAACCCBBBBB@BBBE>CB?C>@@@BB??=?BBBB?B>???D>A>ACECCAB@A<9888)5:0528802227839//)/:29;=8>>;>>A>>?==:=AA5:5:;;;>??@=AA@@=AA@@=>=>>==BB????:;;;>@@<?<@@A@@@A<<7<8888,88<88///(/:787)//85557866/6989(55?>>:>:888'5=:;9494:499/..<4977499=9@@A@A===@@>>899>6778773799>?@@8@ADA
@ATNG8:01851:01269
GATGGTAGCTCGCTGATGATATCTCCAGAAGATCAGGAACTCTAGAAGAATTCAGATTTTTAACATCGAGAGTAAACGTAAAAAGAAGGTTTACAAGACTCACGTTAACAATATTGCAGCAGTACGCACACAATCGAAGCTCAGTAAGGATGGCTAGTGTAACTAGCAAGAATACCACGAAAGCAAGAAAAAGAAGTACGCTATTAACTATTAACGTACCTGTCTCTTCCGAAACGAATGAGTACACATCGTCGTGTCGTGCTACCATCGAATCACGAAAGTCT
+
;;CC:==CB@>>?>CBCCCCCCBBB@CDI@CBC@@?@C?BCC:9:B?BB?B@??9:9???,??A;78B<332998088/////$/.(.(..'.78278:;;;98>:>8=>:>>>=>>>ACCCBCCCCCBAAA?BCAA;??CBA@@C5969>=9>BBBBBAB@BBB@@@@DC>>>>9999::0;::9=====.9=9@///<<?BB<A<ABBB:>:>ABBB?BBCBBBB@B>BBB<BBB>ABBBBA@@BABBCABBAAABB?>>BBB>BCCBB?BBBBBBB=BA>>
@ATNG8:01863:01276
GATGGTAGTGCGTGAGAGAGAGACCCAGAAGATCAGGAACTCTAGAAGAATTCAGATTTTTAACACGAGAGTAAACGTAAAAAGAAGGTTTTACAAGACTCACGTTAACAATATTGCAGCAGTACGCACACAATCGAAGCGCAGTAAGGATGGCTAGTGTAACTAGCAAGAATACCACGAAAGCAAGAAAAAGAAGTACGCTATTAACTATTAACGTACCTGTCTCTTCCGAAACGAATGAGTACGAGAGAGCACACGTGTCTACCATCGAATCACGAAAGTCT
+
5:<<;@ACABBCA<;?CCB?@?:;:)4>87<B<5557=6=@=;>8848;9@<00//////$/4678==5>>@@@87:@>=>>0>@;@2::9&5<>8;<<=??>;@>@@BB?BBB?BBBBCBCCCCCCCBBBC@CCBB?B?>>?>>;0:4:::5;BBBBCCC?CCDAAA>AC?CDD?BA999,8::789888+8A;C868>?>;:7:<@?@B<@<??@@@?BBAABBB>A?AC@9@??9?A@@@BBAAAAE>=ABBB???A@@::;=A>>=>=CAB>BAA<A:99
@ATNG8:01867:01262
GATGGTAGTAGTACACTAGTCATACCAGAAGATCAGGAACTCTAGAAGAATTCAGATTTTAACATCGAGAGTAAACGTAAAAGAAGGTTTACAAGACTCACGTTAACAATATTGCAGCAGTACGCACACAATCGAAGCGCAGTAAGGATGGCTAGTGTAACTAGCAAGAATACCACGAAAGCAAGAAAAAGAAGTACGCTATTAACTATTAACGTACCTGTCTCTTCCGAAACGAATGAGTACTGTATCTATGTGTGCGCTACCATCGAATCACGAAAGTCT
+
4<?<>BBCBCBCBE>;;;;=;;<55.59=4?BBBAA<A=@@B;;:B=@=3:29:0>?@@0@9=0//96678333(3;////&//(/(//(/883:<<<:=98>:=:==8===4:9<<CCGHICBBBDDBB?BBAB?BABB@?@B4:6:995:CBBBCCD?BBBBBB@CC?AAA?@@AAA98988=>>>?/>>:>888?@@>>;>=AAAA<A=BABBB?BCCCBBB>A>AAA:ABB>AACBBBBBBBBBBA??;>==<<==>;;7<B@AA=?><<;;;0;999
@ATNG8:01867:01271
GATGGTAGTACATGATAGACGACACCAGAAGATCAGGAACTCTAGAAGAATTCAGATTTTTAACACGAGAGTAAACGTAAAAAGAAGGTTTTACAAGACTCACGTTAACAATATTGCAGCAGTACGCACACAATCGAAGCGCAGTAAGGATGGCTAGTGTAACTAGCAAGAATACCACGAAAGCAAGAAAAAGAAGTACGCTATTAACTATTAACGTACCTGTCTCTTCGAAACGAATGAGTACGTGTGCGACGTGTCTCCTACCATCGTATCACGAAAGTCT
+
GDCC?CCBCAAACCCCCCCCBBBCC@CBB@CCCBDD7;7;@?:;;>:>>8=99:5@@=>>+C@CCCCCBBCCBB>BCBBHHE5AC=A5;;;&9>>;<BBA=E@@@=A=@CACBC>AA??@ABBBBCCFCBCC@CBBB?B?@@?@@@;@=@;;7;CBABB@A=@BA@?@?BB?CCC?CBBAB=::::?AAAB2A=9====>>>BD;A;>>>C=C=>>BBBADBBC;<<@AAAB<ACD?@@@BBBBBAA>??AAABAAA>>><>>>=>>>>CCECCCCCD=CBAB
@ATNG8:01868:01262
GATGGTAGCGCGAGCGAGCGTAGACCCAGAAGATCAGGAACTCTAGAAGAATTCAGATTTTTAACACGAGAGTAAACGTAAAAAGAAGGTTTTACAAGACTCACGTTAACAATATTGCAGCAGTACGCACACAATCGAAGCGCAGTAAGGATGGCTATTGTAACTAGCAAGAATACCACGAAAGCAAGAAAAAAGAAGTTACGCTATTAACTATTAAACGTACCTGTCTCTTCCGAAACGAATGAGTACGGATGAGAGAGCTCTCTCTACCATCGAATCACGAAAGTCT
+
777<6;9=97/////9;979<;4444(4::3884443-328::333;.3359377//////$/0/..6675579906.//<<<(:9)/)555&5;<8=<654:://+/6;;6::;7;=88;A<BBC;;:BBBB@AAAF>AABBC@AA4;5<;;5;BAA@BCC??::9@@=AB?BBB>A=855-522,28;;AA&57.75-56;:8..).2...7(..'.399<7<;<:::=4:6:;=78887;?=;:900)0;:666=A>@::;>888@@=?>>>C:===@AAA<A???
@ATNG8:01878:00658
GATGGCACTGCGCACACATCCCAGAAGATCAGGAACTCTAGAAGAATTCAGATTTTTAACACGAGAGTAAACGTAAAAAGAAGGTTTTACAAGACTCACGTTAACAATATTGCAGCAGTACGCACACAATCGAAGCGCAGTAAGGATGGCTAGTGTAACTAGCAAGAATACCACGAAAGCAAGAAAAAGAAGTACGACTATTAACTATTAACGTACCTGTCTCTTCCGAAACTAATGAGTAACGTGTGACGTACGTGAGCTACCATCGAATCACGAAAGTCT
+
CBCCACBBACGCGCDCBBBBA<BCD@CBABAA?A>AAABBAA>AB?B@CC>=><<<,?=ACAAA@A@@AA:AAAAAAA.>?7<1777-9;=;@@B@A@@@@<@=??<?AA<AA===A?AA???>>>==:=AAA:<<<>>A>><>:=9:6:>>>AAAA;AAAA@><@A;;;=;==<=A7<961/////(//)/;::>>>AAA=A==::;=D=A666=:>A@@@@@=B=BBB:>>><@BBA;;7;???@>==??==;;;??C@??==>>?A<@@>>>@A:@A::
@ATNG8:01881:00671
GATGGTAGAGAGACTGTAGCGCACCCAGAAGATCAGGAACTCTAGAAGAATTCAGATTTTTAACACGAGAGTAAACGTAAAAAGAAGGTTTTACAAGACTCACGTTAACAATATTGCAGCAGTACGCACACAATCGAAGCGCAGTAAGGATGGCTAGTGTAACTAGCAAGAATACCACGGAAGCAAGAAAAAGAAGTACGCTATTAACTATTAACGTACCTGTCTCTTCCGAAACGAATGAGTACTGCGTCTCACTCTCGCCTACCATCGAATCTCGAAAGTCT
+
BCLD?CCBBBDCBBBDCCCCCCBBB<BCC@CCBC??<??BBBCCCA?AA>A>BBBBBBBB3@=BA?A?ABB??>4==:;;;;*;B>@5999&5<<8<<;<??><A?A>?D?BBC?BBCBCDCCCBBCCCCBB?BDBB?BBBABBBB>A?C::9:CA@@B??=?BA@AA?BA?BBB?BBB?A5;;;<?AEED/;;7:877@AA@@<@<A@@@<A<AABBB?AABCCBB>A?AAA<BBB?BBDDBBBABBBBBBBBBBBCCCC?BBC?CAAAD@BAAABBA<B???
@ATNG8:01881:00676
GATGGTGGCGAGAGTGAGACGCAGTACTCATTCGTTTCGGAAGAGTCAGGTACGTTAATAGTTAATAGCGTACTTCTTTTTCTTGTCTTTCGTGGTATTCTTCTAGTTACACTAGCCATCCTTACTGCGCTTCGATTGTGTGCGTACTGCTGCAATATTGTTAACGTGAGTCTTGTAAAACCTTCTTTTTACGTTTACTCTCGTGTTAAAAATCTGAATTCTTCTAGAGTTCCTGATCTTCTGGCGCTCTGTCACGTCTGCTACCATCGAATCACGAAAGTCT
+
@ABB?BB@CCGCCCCBCCC;66;;>CDCCDC<??DD=BA>A?BBBCB@@?@BBBB>C?BBB?7@<@BBBBCCA@9>>@@?.@?487:AA)85771755066275522+2667757715661638:8;557;7;;99/;;<;?@@ABBBCCAAAB@DCC?DB@C?BBBAAABBC?BA@@?4>8=8::9:9*9?ABE<BBDCCDC@AA4:;:;*;@@BCDFAA@=@@@@ABB>B@CBBBCC@@@@?A::;CCCBBCBBBBB@@@CC@BBBBB@CBBBCDG>CB99
@ATNG8:01890:00685
GATGGTAGAGAGAGCTCTCTCATCGTACTCATTCGTTTCGGAAGAGACAGGTACGTTAATAGTTAATAGCGTACTTCTTTTTCTTGCTTTCGTGGTATTCTTGCTAGTTACACTAGCCATCCTTACTGCGCTTCGATTGTGTGCGTACTGCTGCAATATTGTTAACGTGAGTCTTGTAAAACCTTCTTTTTACGTTTACTCCCGTGTTAAAAAATCTGAATTCTTCTGAGTTCCTGATCTTCATGGGTCTACGCTCGTCGCGCTACCATCGAATCACGAAAGTCT
+
:=<<8===BBAB??<655<<:::<@C;;;BBB?BCDD>@@>@@???CCCC>AACCB8B>BB==7<7888:<5533.33333$..(....'28994:8505@.2555=C;AA>>>=>?:===:>;>@@A===A<A?@?7;;?@@A@@ABAAA>@@C;??>:===>=DAA99:>>>=??@AA5A<A:>>@@@/;<77;.6----)---;)88888%8::<::<8;<8=A@@@B=B8;;?>==8=====4==;;7::=7779:<=>>>@=?@??A<AB>>>>>7=;=;
@ATNG8:01891:00680
GATGTAGGACGAGCGTCTGAGAGGTTCTCATTCGTTTCGGAAGAGACAGGTACGTTAATAGTTAATAGCGTACTTCTTTTTCTTGCTTTCGTGGTATTCTTGCTAGTTACACTAGCCATCCTTACTGCGCTTCGATTGTGTGCGTACTGCTGCAATATTGTTAACGTGAGTCTTGTAAAACCTTCTTTTTACGTTTACTCTCGTGTTAAAAATCTGAATTCTTCTAGAGTTCCTGATCTTCTGGTATACACCACTCGCTCGCTACCATCGAATCACGAAAGTCT
+
BCBB?>C@BA<<666;;;=CECC@C@GFCBB>B;;;8;E@FACCCCCDCABBBBB@BAFCCB@CACCBCCBBBB<@@BBB2BC=@?BB=AA;;7<BC@BB@BBBDEIACBBCBBBD@BBB?B?CCBBBBBB@BCCC?BBCCCCBBBCBCAAA>>9@?>9?A9?;??A@@BGEH@CBBBB3A>A>@@@@@,@ABBB>BBBBCCB;;;5;;;;*;@AA@=@?BC@BBBBBBB@B@BBBBCC>AACACCCCBCC@CCCCC@BABBBBC=?>BBC?BBBBBBB=ABAA
@ATNG8:01893:00672
GATGGTAGGCGAGAGTGAGACGCAGTACTCATTCGTTTCGGAAGAGACAGGTACGTTAATAGTTAATAGCGTACTTCTTTTTCTTGCTTTCGTGGTATTCTTGCTAGTTACACTAGCCATCCTTACTGCGCTTCGATTGTGTGCGTACTGCTGCAATATTGTTAACGTGAGTCTTGTAAAACCTTCTTTTTACGTTTACTCTCGTGTTAAAATCTGAATTCTTCTAGAGTTCCTTGATCTTCTGGGCTGCGCTGATATGCGCTAATCGAATCACGAAAGTCTT
+
BCBC?D@@=@CCCCDDDDCC;:<CDH@ABD??<@@?A9??=?@CBBBDAA>@CBBB>A?BAAB>B>@@@CCBACB=@@AAA/AB=@?@@8@C?@>?CB<BB7;;>AAB<AAAAAA>>:>@@:@;>>>@===?;AA??9>>?;;;;;>>C??;<<@:==;;AA;A7=>?===>>>:?@>>>2@9=66////'/8777(--3---9;;=0888)2::;=:?<@@<@>>>:9959)/)/;7;;6///;6;989@@?>>>?>?<999;763360633699;4;9361
@ATNG8:01893:00674
GATGGTAGCTCTGCTCTGACTCTCGTACTCATTCGTTTCGGAAGAGACAGGTACGTTAATAGTTAATAGCGTACTTCTTTTTTCTTGCTTTTCGTGGTATTCTTGCTAGTTACACTAGCCATCCTTACTGCGCTTCGATTGTGTGCGTACTGCTGCAATATTGTTAACGTGAGTCTTGTAAAACCTTCTTTTTACGTTTACTCTCGTGTTAAAAATCTGAATTCTTCTAGAGTTCCTGATCTTCTGGTGTCGTCTATCATGTACTAATCGAATCACGAAAGTCT
+
><5625<=;;;;BB@AABBABBBBBCCCCBA@<@;;;09@7A?BBBCDCCABBBBB:B@BCCE@DAA@@>=0//:)//::99%77183444&4?@<7@<@=@A;???ABC@CCEGCCBB@BBC>@=AB@@AAAC@CCCC@CAAACCCBBCCBBCCCC@CAA=@@=A=ACB@ABBBF?AACCB7C9<9;CCCC5CCCCD?CAAACCBA>>4;:;;*;?@@@=@=@B?BDDCBCB@C@BCCCCB?CBBABBCBCBCCBCCABBCCAAA?BBAC?ABBCB@B<B9::
@ATNG8:01900:00655
GATGGTAGGACGAGCGTCTGAGAGGTACTCATTCGTTTCGGAAGAGACAGGTACGTTAATAGTTAATAGCGTACTTCTTTTTCTTGCTTTCGTGGTATTCTTGCTAGTTACACTAGCCATCCTTACTGCGCTTCGATTGTGTGCGTACTGCTGCAATATTGTTAACGTGAGTCTTTAAAACCTTCTTTTTACGTTTACTCTCGTGTTAAAAATCTGAATTCTTCTAGAGTTCCTGATCTTCTGGATACACTCATGTGCACCTACCATCGAATCACGAAAGTCT
+
;?:;5;;>5>;;<==;;<=?CCDCACBCBBBB>BBCC>BE@D@BBBCCCC@CDDCC?B?BCCC@D?DCCCBBBCC?A@BBA1@?8::CC?DDBB@CCD@BC?AABECC@CCCDBBBC@CCC?A?BDDDCBCC?CBBA?DBABBABACCCCDCBBB?BBB?BB?B?BBCCCCBCCD>BBB9@;A=;::::*:ABDE<BBCDDDA??A5;;;;*;AAAC?B?AB?BABABA@?@ADBCCCDACCC?BCBDD@@@BAAABBBB>BAB=BBBBA=@B>>>>>7>888
@ATNG8:01904:00644
GATGGTAGTACATGATAGACGACACCAGAAGATCAGGAACTCTAGAAGAATTCAGATTTTTAACACGAGAGTAAACGTAAAAAGAAGGTTTTACAAGACTCACGTTAACAATATTGCAGCAGTACGCACACAATCGAAGCGCAGTAAGGATGGCTAGTGTAACTAGCAAGAATACCACGAAAGCAAGAAAAAGAAGTACGCTATTAACTATTAACGTACCTGTCTCTTCCGAAACGAATGAGTACGATGAGATCTCGTGTGCTACCATCGAATCACGAAAGTCT
+
6>>@9?>>===>>===>><:9A@??6;<B;@@A444.4.5:::<=>9BB>A=><:====>+?;>CCCCCCCBBB:??:;;;;*;C>B4:9909@=:<BBBBBBCC?C>AA@BBB?BBDCCCCCCCCCBCBCD@DCBB?BBBDBBBB=A=@::8;BBBBCCC@BBBBBB>BB>BBB?BBBA?9?9979DEED2DD;@888ABBBA;@;@@BF:=:>>CCC@BB@@@BB@C@CCC>CDC?BBBBCBBAAACCBBBBAA@@>=>>>AA<@@===:>>>@CDD>C@AA
@ATNG8:01912:00675
GATGGTAGCGCACACATAGATACAGTACTCATTCGTTTCGGAAGAGACAGGTACGTTAATAGTTAATAGCGTACTTCTTTTTCTTGTCTTTCGTGGTATTCTTGCTAGTTACACTAGCCATCCTTACTGCGCTTCGATTGTGTGCGTACTGCTGCAATATTGTTAACGTGAGTCTTGTAAAACCTTCTTTTTACGTTTACTCTCGTGTTAAAAATCTGAATTCTTCTAGAGTTCCTGATCTTCTGGGATACACATGATACTCTACCATCGAATCACGAAAGTCT
+
BBBB>BBBBDGCCCCCCCBBCCCCBBCCBBCC??CAC<AB7;195<;;;<9;BCDE@C?CC997;?BABA;??BB@BBCCC/?<8:::::,7399-4586;;6433:?@>BCCDCCCD@CCC?B?CCCDCCCC@AAAB<@@C@@@BBCBBBBABCC@B@@>@D?B>@?BBCBB@@<@AAA@8@>B;:;;;;*;@?@@<@DDCCBB@A@5;;;;*;BB;;7<@CC@BBBCBBA@B@CDCCBB?A@@@<@BDBBBEEDDDCCCABBD@CBA@A?BBBCDDF>IA:9
@ATNG8:01912:00680
GATGTGCGTGAGAGAGAGACCCAGAAGATCAGGAACTCTAGAAGAATTCAGATTTTTAACACGAGAGTAAACGTAAAAAGAAGGTTTTACAAGACTCACGTTAACAATATTGCAGCAGTACGCACACAATCGAAGCGCAGTAAGGATGGCTAGTGTAACTAGCAAGAATACCACGAAAGCAAGAAAAAGAAGTACGCTATTAACTATTAACGTACCTGTCTCTTCCGAAACGAATGAGTACTGTATCTATGTGTGCGCTACCATCGAATCACGAAAGTCT
+
CDCC?><<<@@@?==BCBBBE8BCC@BCCA@@<@@DDB;;9B?BB?B?9:9@?@@@2@??><773<8:::6<=55555$5<;=@CEE9CC@<=B=B;;;>>;B?CC@@A??BBCBCCCCBBBDCBBCC@CDBB?CCBAAA:94<?B@@=?B??@BBB@CCB??@?FK@BBB?@@@@B:=:;7;BBFC/CB<@;;;?????<?;??@A6;5;=@:;6;AAABAA=?=>CC>BBB?CBCCCCDCCA@@B<<=BAA=;;;=??@=AA??@<>>==A@?8?999
@ATNG8:01922:00683
TATGGTAGACACGTGTGCTCTCTCGTACTCATTCGTTTCGGAAGAGACAGGTGCGTTAATAGTTAATAGCGTACTTCTTTTTCTTGCTTTCGTGGTATTCTTGCTAGTTACACTAGCCATCCTTACTGCGCTTCGATTGTGTGCGTACTGCTGCAATATTGTTAACGTGAGTCTTGTAAAACCTTCTTTTACGTTTACTCTCGTGTTAAAAATCTGAATTCTTCTAGAGTTCCTGATCTTCTGGCTCTCGTAGACAGATACTATCGAATCACGAAAGTCT
+
>BCC@CCCEECCBCBCCCBBBCBBADDDDCBB@BBBA<BA<?<?ABBBBC@BBBAA>A=BB@A<A>AABBB>>?A=@@@@@1??@AADD@BB??=?BB?CF>AABBCF?CCBBBABB>BBB>B@DCBBBCBC@CA@@?C@@?BBBBBCCAAABBC?AAA?BF@C>AACAAACDCACCCCC8A;@9;:::-;B;;;7<@CCCCBBBC5;;;;*;@@A@?@?BB?B@@BBCC@C?CBBBBB?B?@=AC:9:CECCCCCBBBBBDDDCA@>BBDCCCC>BB@@
@ATNG8:01881:00705
GATGGTAGTGTGTCTCTGAGAGTAGTACTCATTCGTTTCGGAAGAGACAGGTACGTTAATAGTTAATAGCGTACTTCTTTTTCTTGCTTTCGTGGTATTCTTGCTAGTTACACTAGCCATCCTTACTGCGCTTCGATTGTGTGCGTACTGCTGCAATATTGTTAACGTGAGTCTTGTAAAACCTTCTTTTTACGTTTACTCTCGTGTTAAAAATCTGAATTCTTCTAGAGTTCCTGATCTTCTGGCTCTCGTAGACAGATACTACCATCGAATCACGAAAGTCT
+
>>>@7;;CDHFHB<666BA@@C@@@C?@@CBA>BBBB=BC?B@BBCCCCC?CCC:;;;ADCCC@C@CCCDCCCCD?AAAA@0AA<@@CC>CCBB?AAC@CE@BBBBCD@CCDCCCBC@BCC@C@DDCCBCBC@BBCD@CBBBCBBBBCCBCBBBC?DBB?@@>@>BBBBBBBCB>A@@@@7>9>9;;:;:*:B?@@;@@BBBBCDCBADDED5EB@BCBC@DC@BBBBBBA?A?AAAC@@=@>@;@BBBBBBBCCCCCBBACDCC@AAABB?CAAACDD=B@A@
@ATNG8:01899:00717
GATGGTAGGACGAGCGTCTGAGAGGTACTCATTCGTTTCGGAAGAGACAGGTACGTTAATAGTTAATAGCGTACTTCTTTTTCTTGCTTTCGTGGTATTCTTGCTAGTTACACTAGCCATCCTTACTGCGCTTCGATTGTGTGCGTACTTCTGCAATATTGTTAACGTGAGTCTTGTAAAACCTTCTTTTACGTCTACTCTCGTGTTAAAATCTGAATTCTTCTAGAGTTCCTGATCTTCTGGCGCGTATGTATGTCGCCTACATCGAATCACGAAAGTCT
+
:9:;555589;56655::<9:;;;5;==;;;<:;::<455058===;AAC@BABBC?B>AA;;5;5;:;;;;<<@:===<<)5525<>@4666;69<<55915>:?9:29?A@@ABC@CCC;;7;CA=?000;>>>A=0;:A::9@@@?=@@>8859??<00*0)0/::=?@==8>9999*929.9955&5995555<:;555955.4;;+;::/0*08;;8=>@A:::<@;?888>????A?ACDCGCCCBDBB@@AB?AAA@??==:=9;;;;:.9:99
@ATNG8:01918:00710
GATGGTAGTGTGTGCTCTGAGAGTAGTACTCATTCGTTTCGGAAGAGACAGGTACGTTAATAGTTAATAGCGTACTTCTTTTTCTTGCTTTCGTGGTATTCTTGCTAGTTACACTAGCCATCCTTACTGCGCTTCGATTGTGTGCGTACTGCTGCAATATTGTTAACGTGAGTCTTGTAAAACCTTCTTTTTACGTTTACTCTCGTGTTAAAAATCTGAATTCTTCTAGAGTTCCTGATCTTCTGGAGATACACATGATACTCTACCATCGAATCACGAAAGTCT
+
@ABB=@;D@<=0///777:<<??555=555<<<49:;;39:7<7;;>>===@BB@A@=@?CBCC@C?BBBBD@@?>9::9::)7=6=>CC=A?@@6;9@=@@=>:99@C@CCBAABBC?CBB@C@CDCCBCCC@CBCC@BBBABBBBBBCCBBBBA>BAA>AC=A>??@BBBCED=@;;;;.;5;=;;;;;*;@A@D>CCCBCBB;;;5;;;;*:??:989=AD=BAAB@?@<@=BBCCCC@CBC@C@DCBBBABBBBBCABABBB@BBB??<?B@@;;;0;BCC
@ATNG8:01925:00735
GATGGTAGGTGCGAGCATGAGTGTATCCAGAAGATCAGGAACTCTAGAAGAATTCAGATTTTTAACACGAGAGTAAACGTAAAAGAAGGTTTTACAAGACTCACGTTAACAATATTGCAGCAGTACGCACACAATCGAAGCGCAGTAAGGATGGCTAGTGTAACTAGCAAGAATACCACGAAAGCAAGAAAAAGAAGTACGCTATTAACTATTAACGTACCTGTCTCTTCCGAAACGAATGAGTACTGCGTCTCACTCTCGCCTACCATCGAATCACGAAAGTCT
+
;;?=7;;;49977///77/56==>;5404336:;555::>;>>>>CBC@BB7;5;BB;:595$55;;<>===<999)4;4444&4;8>9===2::=:00/6668<<6<8<;6;33/7=85:BCCGGCAA@BCEDDCCC@CBCBAABB9@<@;;6;BAAABCK@A??CBC?BB>ABD@CCDAA3955+27555'55.222566668.5.35..(.(.39><7@@>>?;@<@?BBB<A@@5:9?@@@AAA??=;;EDD;<<ACDACCC@BBCCC@CCBBDCH>C;;;
@ATNG8:01882:00765
GATGGTAGGTGCACATGAGTGTATCCAGAAGATCAGGAACTCTAGAAGAATTCAGATTTTTAACACGAGAGTAAACGTAAAAAGAAGGTTTTACAAGACTCACGTTAACAATATTGCAGCAGTACGCACACAATCGAAGCGCAGTAAGGATGGCTAGTGTAACTAGCAAGAATACCACGAAAGCAAGAAAAAGAAGTACGCTATTAACTATTAACGTACCTGTCTCTTCCGAAACAATGAGTACGAGAGTCAGAGCAGAGCTTCCATCGAATCACGAAAGTCT
+
>@;;99=@=@BACCCCBCCCCCDCC?CBC?BBCCB@>A>@@BBBCC@DD?B?BCCDDCCC1C@CCBBBCCDCCC9@@99999*9A;A4;::*9AA8<A;BBDDCC?B?BC?BBB>BBB@BCCCCBBBBBBCC=AADD@B@A@BB==;@@CCC?CCBBBCCB?BBAAAB>BB@AA@;==@;<3;56068888):;9<888>>>AA<A<AAAA<A<A@CBB>BBBBABE?@>@@@9?><>@CBBBBBBBAA@BBD>>>AA>>=?;?;?>>@@<@@=<BED>CA;;
@ATNG8:01888:00789
GATGGAGCACGACACGACGATGTGTACTCATTCGTTTCGGAAGAGACAGGTACGTTAATAGTTAATAGCGTACTTCTTTTTCTTGCTTTCGTTGGTATTCTTGCTAGTTACACTAGCCATCCTTACTGCGCTTCGATTGTGTGCGTACTGCTGCAATATTGTTAACGTGAGTCTTGTAAAACCTTCTTTTTACGTTTACTCTCGTGTTAAAATCTGAATTCTTCTAGAGTTCCTGATCTTCTGGCTCTCGTAGACAGATACTACCATTCGATCACGAAAGTCT
+
@===:@@>>>>B@CCCC@==<=BCCCCCDCD@BBBB=@@=@?CBBABCC@BBBBB?A?AAAB?A?@AAA@B=BB=77525$2619A=<48/0(/(//6075/2559;<6:;:???@@;;;;5;5;?A@??>>;;;;A8<:::=====>@AA;;;A;888:>=5:7:?A???@;;6;>?@@5@=B=@<@>>,;=9;;,--3---797:4:::/:=<9=7=7////;;9///6<166AA==4;//,/66377<:777777?@@??=7:959676:97777--,,2
@ATNG8:01889:00778
GTTGGTAGATATATGCACGCTCTACCAGAAGATCAGGAACTCTAGAAGAATTCAGATTTTTAACACGAGAGTAAACGTAAAAAGAAGGTTTTACAAGACTCACGTTAACAATATTGCAGCAGTACGCACACAATCGAAGCGCAGTAAGGATGGCTAGTGTAACTAGCAAGAATACCACGAAAGCAAGAAAAAAGAAGTACGCTATTAACTATTAACGTACCTGTCTCTTCCGAAACGAATGAGTACACACTCTCATATGACACTACATCGAATCACGAAAGTCT
+
==8=;?AABA=??@CDBCBCBAAAB9=>C?BBBC::8:9?;=:@::<?A?A?BAB>><<<(:577598<?=;:8.96:4444$4;49.555&5<<9=666;<<<@=@=AA?ACC=BB@?ABBCHDCBBDCBB?BDDD=A@CDBBBB=A=@9:6:BBBCBCC@AAAABB?AA;>>??BBB??5<:91888888%/:5////99>@@;A<?A@@;@<AAGAA>ACBBBBB?C?AAA:??A;>>ADDCA@ABBB@@?@?==ABC@@@BBBEBCB<?@BBDDC>CEAA
@ATNG8:01896:00779
GATGGTAGTGTCAGTGCGCGTCGTCCAGAAGATCAGGAACTCTAGAAGAATTCAGATTTTTAACACGAGAGTAAACGTAAAAGAAGGTTTTACAAGACTCACGTTAACAATATTGCAGCAGTACGCACACAATCGAAGCGCAGTAAGGATGGCTAGTGTAACTAGCAAGAATACCACGAAAGCAAGAAAAAGAAGTACGCTATTAACTATTAACGTACCTGTCTCTTCCGAAACGAATGAGTACGAGAGTCAGAGCAGAGCTACCATCGTAATTGCGAAGTCT
+
CCBB?CDDCCCCCFCCCCCCBCBCC?BBD?DECC??=??BACACBA>AA>A?B??77777(9<AB?CCDDC>>>4>>;;;;.;A=A5;;;.;AA?B@A@BBBAA=A?AA>ADC>AABBCCCCCCCCDCC@?=@CBC@BBBBDBBB:>:>994:@@@BBBD@BAAABB@CC??>?=A@BAA:7785:>>@@/=@7;///::>BA<A<AA@A:=:=?BBB@CCDBBBA?A?ABB=BBB<>>>CBBBBBA>=AACAA@@@A>>>>>><>>>A>>:>7@@CC@B???
@ATNG8:01897:00758
GATGGTAGCGCACACATAGATACAGTACTCATTCGTTTCGGAAGAGACAGGTACGTTAATAGTTAATAGCGTACTTCTTTTTCTTGCTTTCGTGGTATTCTTGCTAGTTACACTAGCCATCCTTACTGCGCTTCGATTGTGTGCGTACTGCTGCAATATTGTTAACGTGAGTCTTGTAAAACCTTCTTTTATTTACTCTCGTGTTAAAAATCTGAATTCTTCTAGAGTTCCTGATCTTCTGGCTCTCGTAGACAGATACTACCATCGAATCACGATAGTCT
+
?@AA=B==?AAA<>===CCCECBBB@@;<<==98@<@8@@@C@;99>;>?7?@?@A@C@FDBB>B?AAA@@AAAA899998)8?3:7??8?;@B<AAEADJ>BBDCBC@CCDCCBCC@CCC?C@ECAABCCE>BBCD>AAAAC@AACCCCCCBBB@CBB?BB?A?B@BBB@@@B9?::::.;<@=;;;;.:;;,:DD@AAB>==29999':?AAC?B?BC@ABBCCCB@B?B??BAC@CBB?BD@@@BEDDBB@@@BAAABB@???CD?BBBB@@@AABBB
@ATNG8:01904:00771
GATGGTAGCTCACGTACGTCACACGTACTCATTCGTTTCGGAATGAGACAGGTACGTTAATAGTTAATAGCGTACTTCTTTTTCTTGCTTTCGTGGTATTCTTGCTAGTTACACTAGCCTATCCTTACTGCTGCTTCGATTGTGTGCGTACTGCTGCAATATTGTTAACGTGAGTCTTGTAAAACCTTCTTTTTACGTTTACTCTCGTGTTAAAAATCTGAATTCTTCTAGAGTCCTTGATCTTCTGGTGTATCAGGCGAGTATCTACCATGAATCACGAAAGTCT
+
ABBB<?;<:996555<545;;;666;;9<<5999@@?8??;=0//869:<<6::<@@7=:<A@B>B@BBB?:?>66325552$28/2266.6988*//;6884:8859;5:9;<9;//,//==593777...368066--(---233:;;;=<=;<::7;AC<@@7:7;???@?>>><==>@@5@=@:>>ABA/@@@AA:@>>=A@<;:<1////(/776<6;6??;??>96633)-)-9777-----399;A?=<4;<<>>@AA@@@=AA>><===A>>>9>===
@ATNG8:01911:00746
GATGGTAGCGCACACATAGATACAGTACTCATTCGTTTCGGTAAGAGACAGGTACGGTTAATAGTTAATAGCGTACTTCTTTTCTTGTCTTTCTGTGGTATTCTTGCTAGTTACACTAGCCATCCTTACTGCGCTTCGATTGTGTGCGTACTGCCGCAATATTGTTAACGTGAGTCTTGTAAAACCTTCTTTTTACGTTTTACTCTCGTGTTAAAAATCTGAATTCTTCTAGAGTTCCTGATCTTCTGGTAGAGCGTGCATATATCTACCATCGAATCACGAAAGTCT
+
4445.5555969969:9;@@BBA@@@@@?:==:79/<377)//)///9:..(/9//)/5936607-438?:<5559:63333&3:-33=AA8??>??:@?@9??8<;799A@CDCCCBCC@DBB?B?CDDDAAAB@BBBB999@ABAA@BBBCB?BBD@C@@>@C@C?BBCBBCCCC?BBBB@8@<?<@BCCC5CCBBCC9BACCCDCBBB=AA@A2BBBBC@C@BB?AB@?>994:>ABCCBC>@@C@BCFCDDBBACCCCCCCCCBB?BBABB?BBBACCD>CBBB
@ATNG8:01881:00796
GATGGTAGCACGAGTCACTCATATCCAGAAGATCAGGAACTCTAGAAGAATTCAGATTTTTAACACGAGAGTAAACGTAAAAAGAAGGTTTACAAGACTCACGTTAACAATATTGCAGCAGTACGCACACAATCGAAGCGCAGTAAGGATGGCTAGTGTAACTAGCAAGAATACCACGAAAAGCAAGAAAAAGAAGTACGCTATTAACTATTAACGTACCTGTCTCTTCCGAAACGAATGAGTACGAGAGTCAGAGCAGAGCTACCATCGATTCACGAAAGTCT
+
:9;=8;@@BBB;;;669<;:969>>9@BC>9;6;59099A<<@CCD?BB8:69?=?>@@A1<6;=:///8777;1:;45555$5999255)5997=666=A<<A=B=??<?BA?G998CCCGEDCABACCC@BAAB?BBAAA@9:4;>B;;8:?@ABBBB?>>>BBB???;?BA:?:////'///(/::;;+;;6>:8:A=?:8789=988189<<A;;6;A:99BC><8:@@<?BD?BBBBAAB999@?BBBA@AA>==>;::?<A888>>:>;;@BB<B;::
@ATNG8:01882:00801
GATGGTAGGTGCACATGAGTGTATCCAGAAGATCAGGAACTCTAGAAGAATTCAGATTTTTAACACGAGAGTAAACGTAAAAAGAAGGTTTTACAAGACTCACGTTAACAATATTGCAGCAGTACGCACACAATCGAAGCGCAGTAAGGATGGCTAGTGTAACTAGCAAGAATACCACGAAAGCAAGAAAAAGAAGTACGCTATTAACTATTAACGTACCTGTCTCTTCCGAAACGAATGAGTACCTCTCAGACGCTCGTCCTACCATCGAATCACGAAAGTCT
+
;;>=9<;;7;>>>;<<====<77/0)/9957::<;;;??BBCEC@A>@C@C@CFEDCCCE5HAGCCEIHDD;;;:<CCCECG5CC@B=@@@5@:949@?@998CD?C?BB?BCC@DCAACBBBCCCCCBCDD@DBBB?BBBBBBAA=A?BBB?BCCCBBBC?CCCBAB>BB>BBC@B?>;=4>==8=???@/<=59///<===?6:5;>==5;5;?CBCACC@@@@A@A?BGD>B@?8::BBBDB?BBABCCCAAAAA>>><??@;??AAA<@?CDCEC?C@A@
@ATNG8:01883:00821
GATGGTAGGACGAGCGTCTGAGAGGTACTCATTCGTTTCGGAAGAGACAGGTACGTTAATAGTTAATAGCGTACTTCTTTTTCTTGCTTTCGTGGTATTCTTGCTAGTTACACTAGCCATCCTTACTGCGCTTCGATTGTGTGCGTACTGCTGCAATATTGTTAACGTGAGTCTTGTAAAACCTTCTTTTTACGTTTACTCTCGTGTTAAAAATCTGAATTCTTCTAGAGTTCCTGATCTTCTGGATACACTCATGTGCACCTACCATCGAATCACGAAAGTCT
+
ABCF@EBB>@AA@C?===BBBBBCACCCCBA@=@AAA<BC@B@DDFCCBB@BCCAB?C@CCBB?B@BBCCCBBBB;>>===,>=;@@DL@ECCCACCC@CL@BBBCBC@CDDDBBBC?CCC?C?CCBBBBBD?BBBB@CBBBCBBABBBBBBCCB?BAA?CC?C@BBB@@@CCC@DBBBB:B>B;;<;;;*;BBBF:;;;;ABB;;;4;:;:*;:::@<@?CC@CCCBAAA?B?CBBCCC?BBC@CCCCCBBBBBCCCBCB?@AB?ABAAA>AABBCCC>CB99
@ATNG8:01893:00823
GATGGTAGCGCACACATAGATACAGTACTCATTCGATTTCGGAAGAGACAGGTACGTTAATATGTTAATAGCGTACTTCTTTTCTTTGTCTTTCTGTGGTATTCTTGCTAGTTACACTAGCCATCCTTACTGCGCTTCGATTGTGTGCGTACTGCTGCAATATTGTTAACGTGAGTCTTGTAAAACTTCTTTTTACGTTTACTCTCGTGTTAAAATCTGAATTCTTCTAGAGTTCCTGATCTTCTGGGTCTCTCTCTCACGCACTACCATCGAATCACGAAAGTCT
+
-886(-/97555555599556;;<<<44483/)///--(-6060--/7///)444/93857///:6:4=;95////:)////&///(/799:2////83889,3/(//////)/<======8===?C?::99@777-33336;::<;;555::9676660///(/95;6==;;;955837;;;;)//577787'79<<=6>>CBBAA?::-333&3?=771767818>;773;7@488888<7=;?<3------5;9994555<<995:944438843444)4;:<
@ATNG8:01893:00830
GATGGTAGTGTCATATGAGAGTGTGTCTCATTCGTTTCGGAAGAGACAGGTACGTTAATAGTTAATAGCGTACTTCTTTTTCTTGCTTTCGTGGTATTCTTGCTAGTTACACTAGCCATCCTTACTGCGCTTCGATTGTGTGCGTACTGCTGCAATATTGTTAACGTGAGTCTTGTAAACCTTCTTTTACGTTTACTCTCGTGTTAAAAATCTGAATTCTTCTAGAGTTCCTGATCTTCTGGAGATATCATCAGCGAGCTACATCGAATCACGAAAGTCT
+
====<?@?BBB666@@CCCCB;:;@@@@B=>:>9::)556@6A;ABA==9<<<99597<=?;8A<ABABABBA@=;:9:9)9=8999@7>900,09=:>C9996CCE@CDEBAACC@A@@@B?BBBBCA<<7;BAB>BBCCCBBDCCCCCCC@@=@AA>AC?A=AABBBAAAA9;000*/)/)////&/4:;;/55<<:::;;:49999(995667<9<<9<A@A?;?8@9=<499424:?6>;;@@A;::@@@?A@??@BA@A@;;5:@B@BBG<AACB
@ATNG8:01905:00807
GATTAGAGTATATGTGTATCTCCAGAAGATCAGGAACTCTAGAAGAATTCAGATTTTTAACACGAGAGTGAACGTAAAAAGAAGGTTTTTACAAGACTCACGTTAACAATATTGCAGCAGTACGCACACAATCGAAGCGCAGTAAGGATGGCTAGTGTAACTAGCAAGAATACCACGAAAGCAAGAAAAAGAAGTACGCTATTAACTATTAACGTACCTGTCTCTTCCGAAACGAATGAGTACTACTCTCAGAGACACACTACCATCGAATCACGAAAGTCT
+
CCC@BBBBBCFDDCCCCBBBCC@DCB@BBAB??=?@BBCAABA?BB?B>BBBBBBBB1B?@@>BBBBB?AC@BBAACCC3AB;@4;;;;*;CC@DBCCDFCCD>B?AD@CCD<??BBBBBBDDBBBCCCC?BBBF>AA@@BABB<?;???;?BBBBCCD?AAAAAA?CD?BBB@BB??>:@@@<@;;<<.=>9<;::>@@BA<A<???A<B=AAD@@>@BAA@A@>A@BDD>CAC?BBCBBBBBBBBBBCBC@@@@B>>>>>>9>>===9@>>@BCF@CB@@
@ATNG8:01906:00815
GATGGTAGACATATCGTACTCTCTGTACTCATTCGTTTCGGAAGTAGACAGGTACGATTAATAGTTAATAGCGTACTTCTTTTTCTTGCTTTCGTGGTTATTCTTACTAGTTACACTAGCCATCCTTACTGCGCTTCGATTGTGTGCGTACTGCTGCAATATTGTTAACGTGAGTCTTGTAAAACCTTCTTTTTACGTTTACTCTCGTGTTAAAATCTGAATTCTTCTAGAGTTCCTTGATCTTCTGGGCAGACTCTCACACGCCTACCATCGAATCACCGAAAGTCT
+
<=BB466?BBCAA;<>;;;;>>=<<<=<<==B9BBBB;?>,7,//////663---///06035583:6:888555995::999(25,253807....3.33.5938365//*/9;;<>:;59>>:?;;;:<:78>7;=AA:<=D@@@>>>AAAA:;;D;=;;7;A=B=AAAA@@@AB;@@ADD5@;>5:9?@@/@D@@A9:::::;;;<<1877,9=??D<@<>><>==;333-3(-)-99991//-6.666--/9==>@@AA=9<<<9=6737279-/)/;;1<<9=
@ATNG8:01906:00826
GATGGTAGTATAGAGCTCTACATAGTACTCATTCGTTTCGGAAGAGACAGGTACGTTAATAGTTAATAGCGTACTTCTTTTTCTTGCTTTCGTGGTATTCTTGCTAGTTACACTAGCCATCCTTACTGCGCTTCGATTGTGTGCGTACTGCTGCAATATTGTTAACGTGAGTCTTGTAAAACCTTCTTTTTACGTTTACTCTCGTGTTAAAAATCTGAATTCTTCTAGAGTTCCTGATCTTCTGGCGCGTATGTATGTCGCCTACCATCGAATCACGAAAGTCT
+
<=CC?BBBBCCABAFCA@@B>BAAABCBCCCC?BAAA<@@=@????CB??<?AAAC<?<?BCC@@;??AA??AAA<99<<<+<=:??@@:???@;???;>>;@::;?@9=>>>@@@@<@AA7:7:@><;;<;=BA??;>>>>>=====>@B>>>B<;;;<AA:>:=BAAA?>@@<A@@@@5@<@<@@@@@/@D@A>688><;<A:<;/6666(8<=<?;?=>>:>@BA;;:<A=AA??@@<A=<<=>=;;;>>A>@@?99906683899;>7>633999,2222
@ATNG8:01909:00814
GATGGTAGTGATACAGATCAGACACCAGAAGATCAGGAACTCTAGAAGAATTCAGATTTTTAACACGAGAGTAAACGTAAAAAGAAGGTTTTACAAGACTCACGTTAACAATATTGCAGCAGTACGCACACAATCGAAGCGCAGTAAGGATGGCTAGTGTAACTAGCAAGAATACCACGAAAGCAAGAAAAAGAAGTACGCTATTAACTATTAACGTACCTGTCTCTTCCGAAACGAATGAGTACGATGAGAGAGCTCTCTCTACCATCGAATCACGAATGTCT
+
?@;;7<@@@<<<?<<?=:66?>C@@<@DD=A?????9><A?==>8=6:><A=::9=699:*:68=<>>>?????9==BACCC1CD9=4999&5AA:@A<;?@@>B?C@CC?AAD@CCBBBBBCDCCCCBBBC@CCCD=@?AAAAAD;@=@@@=@FDCBBAA>ABBBA@?DD>AA@9??@@@9=;:4:=<<<+7717///==ACB<A;@@AA=B=A>AA@@CCCDC??<?>AAA>BBC@CCCBBBBBBBBCC>@@@A@;:::::??;?@@AA<AA@?BB>AA999
@ATNG8:01913:00795
GATGGTAGGACGAGCGTCTGAGAGGTACTCATTCGTTTCGGAGAGACAGGTACGTTAATAGTTAATAGCGTACTTCTTTTTCTTGCTTTCGTGGTATTCTTGCTAGTTACACTAGCCATCCTTACTGCGCTTCGATTGTGTGCGTACTGCTGCAATATTGTTAACGTGAGTCTTGTAAAACCTTCTTTTACGTTTACTCTCGTGTTAAAAATCTGAATTCTTCTAGAGTTCCTGATCTTCTGGGCTGCGCTGATATGCGCTACCATCGAATCACGAAAGTCT
+
::45.55545555<:9;;;:;;=<=?A?;;5505;;>6==;>=CBCBBB@BBB;;8;?BBBB@D@DCCDB;;;@4;;>>>,;:444;<2=:56.9<@45929:>@?B?AACDB@@@>@@A7;7<EBA;;;A=AE;;5;ABAA@@@C@@@AA>9:5;@@<??@E>AA@@@ABBD>A@@@@3@=@5;;;;.9>?@A<B@@@@?>999.9999$599=96;5<=<9:9@@?A?C?BBBCCB?BABB=BABABB@BACCAAACBBBC@AAB;;5;;;;;;;6;BCC
@ATNG8:01913:00819
GATGGTAGCATCATGCATATCTCACCAGAAGATCAGGAACTCTAGAAGAATTCAGATTTTTAACACGAGAGTAAACGTAAAAAGAAGGTTTTACAAGACTCACGTTAACAATATTGCAGCAGTACGCACACAATCGAAGCGCAGTAAGGATGGCTAGTGTAACTAGCAAGAATACCACGAAAGCAAGAAAAAGAAGTACGCTATTAACTATTAACGTACCTGTCTCTTCCGAAACGAATGAGTACTGCGTCTCACTCTCGCCTACCATCGAATCACGAAAGTCT
+
;;C>:?>>B@C?>>;;566<:::BB8;<@597:/0/+/)-88///;5;83=600//.333'32566555977990;<:::::)9;;;.955&5<<7696;>==>C?A?BBGECC>AABBCCCCFDCCBBCCC@BABB@B??????C;A=@::8;CCDCCBB?BCBBBA?BD>A?@?B@@==67//+/<<<<,761;888???AA<@<@AAA<A<ABCCC?BBCC?>?597:AD>BAA?ABBBBBBAAAB@@@BCCBBBCDC@CCC?BBBBC?BBBBCBB=BA@@
@ATNG8:01916:00836
GATGGTAGTAGTACACTAGTCATACCAGAAGATCAGGAACTCTAGAAGAATTCAGATTTTTAACATCGAGAGTAAACGTAAAAAGAAGGTTTTACAAGACTCACGTTAACAATATTGCAGCAGTACGCACACAATCGAAGCGCAGTAAGGATGGCTAGTGTAACTAGCAAGAATACCACGAAAGCAAGAAAAAGAAGTACGCTATTAACTATTAACGTACCTGTCTCTTCCGAAACAATGAGTACTGTATCTATGTGTGCGCTACCATCGAATCACGAAAGTCT
+
<BCC<C=BBCC>CA===>?>=A>99.59;.9DAA;;7;299><<:?7><8?:8;<98887$73<734<:::;8881886;;;;)//(/0666*68:6:===B@=>>:=9;;5;;;:@A??CGCCBBBBABA??;=?>><>?@?????1:4:881:BBBABBB?BCCCBB@BB=<=86::?DC5<67077777(/717///<=BBA<A;????=D=AAB@@=@BB@AC@;?;?@@;AB?BBBBBAAABBAABBB??<=<==>@AAA=@@:;;5;;;;ABA9A?::
@ATNG8:01878:00886
GATGGTAGTATATCGCGTCGCTATCCAGAAGATCAGGAACTCTAGAAGAATTCAGATTTTTAACACGAGAGTTAACGTAAAAAGAAGGTTTTACAAGACTCACGTTAACAATATTGCAGCAGTACGCACACAATCGAAGCGCAGTAAGGATGGCTAGTGTAACTAGCAAGAATACCACGAAAGCAAGAAAAAGAAGTACGCTATTAACTATTAACGTACCTGTCTCTTCCGAAACGAATGAGTACGTGTGACGTACGTGAGCATCGAATCACGAAAGTCT
+
DCAB?BECCCDDCCBBDCCCAABBB?CDD@CCCCCC?B?BAACBBB?CC?C?AACCBBBB1B>BBABBBB@@=B>BBBBBBB2BE=B<AAA7ADC@CBBBBBBDC@C?AA=??@?BBB@BBCBBCDCDBBBB@BCFE@BABBBDDB?B?A;;8:ACCBBAC?BCBBBB@BD@BBB?B=::91///*/=>>@,;=2=///==A>>;>=BB;;7;=CBCCC?@@CBBCCAC?BBB>BBB????BBCCCCA@@BBBBBBBBAAACAAAAA?>>ABAC@9A:::
@ATNG8:01881:00868
GATGGTAGGACGAGCGTCTGAGAGGTACTCATTCGTTTCGGAAGAGACAGGTACGTTAATAGTTAATAGCGTACTTCTTTTTCTTGCTTTCGTGGTATTCTTGCTAGTTACACTAGCCATCCTTACTGCGCTTCGATTGTGTGCGTACTGCTGCGATATTGTTAACGTGAGTCTTGTAAAACCTTCTTTTTACGTTTACTCTCGTGTTAAAAATCTGAATTCTTCTAGAGTTCCTGATCTTCTGGGATGTGTGCGCAGTGCCTACCATCGAATCACGAAAGTCT
+
55;;.555.555554::<<<<<BB?BAAABBA>ABBB<BD>@?ACCCCCC@CEDBB?C@CC@@=A?BCDCCBB@?;;;:::)<B>AADC=BBBB?BBC@CD@A@@CCC@CBBCCCBB?BCC@C@DDDDBCCC?BBCB?CCDCBBBBCBBBCBABBBBBB>@@>@>BBBB@@A?>9?::::.;>A5;;;;;*;BBBC?GCBBBBCCCC@CCCC3BBBCB@CACC@BBBBDCC?C?BBBFBB?BAB@<@9::BBCBCBB@@@B?BBB?BAAAC?BBDDCCC>CA::
@ATNG8:01894:00862
GATGGTAGAGAGAGCTCTCTCATCGTACTCATTCGTTTCGGAAGAGACAGGTACGTTAATAGTTAATAGCGTACTTCTTTTTCTTGCTTTCGTGGTATTCTTGCTTAGTTACACTAGCCATCCTTACTGCGCTTCGATTGTGTGCGTACTGCTGCAATATTGTTAACGTGAGTCTTGTAAAACCTTCTTTTTACGTTTACTCTCGTGTTAAAATCTTGAATTCTTCTAGAAGTTCCTGATCTTCTGGATACACTGCATGTGCACCTACCATCGAATCACGAAAGTCT
+
:<<@7;;ACCA;;6<555<<=>>BCB@@;=BC?CBBC=CB?B?BAA@A??<?>?@A?C@BBBB<@<:@BBBBB?B=AACAC/@?565=90:::=/878155-29906;=6;===BC?>;887<@=C@@@>>>@<@@@@<>>A@==;??@@B?:;;95::99>?5;7;;;A;;;@@;?::::2:9=///===,==88818AAAA=><;>0///(///)/>9=7@@====//-/=9=9=@BB==9=:;5;?<:9:///777//-;9-35;5;;;;>78666;;=47777
@ATNG8:01894:00871
GATGGTAGAGTATCATGTGTATCTCCAGAAGATCAGGAACTCTAGAAGAATTCAGATTTTTAACACGAGAGTAAACGTAAAAGAAGGTTTACAAGACTCACGTTAACAATATTGCAGCAGTACGCACACAATCGAAGCGCAGTAAGGATGGCTAGTGTAACTAGCAAGAATACCACGAAAGCAAGAAAAAGAAGTACGCTATTAACTATTAACGTACCTGTCTCTTCCGAAACGAATGTGTACTACTCTCAGAGACACACTACCATCGAATCACGAAGTCT
+
444;5;;;>>;66<;555549::8<.337-3=8944.9.9:<A==B996:?155955555$57<><=<==9444)4;99:;.9<39.44(443-4998:;:=<4:4//(//0(///8<959@<>BB@BA@=AA@@>?:99@@==8;:<00*0<0///558==<::=8=?;;9949@AAA<>>=:88888(9>9786@BA@@@<@;<=;;5:6=<;;;@B@@@@@C?A?BBA<A@?=??@A????BBBBCBBBBBCAAA=====8=:666)/---..*0977
@ATNG8:01901:00848
GATGGTAGCACACGAGATCTCATCGTACTCATTCGTTTCGGAATGAAGACAGGTACGTTAATAGTTAATAGCGTACTTCTTTTTCTTGCTTTCGTGGTATTCTTGCTAGTTACACTAGCCATCCTTACTGCGCTTCGATTGTGTGCGTACTGCTGCAATATTGTTAACGTGAGTCTTGTAAAACCTTCTTTTACGTTTACTCTCGTGTTAAAATCTGAATTCTTACTAGAGTTCCTTGATCTTCTGGTGAGATATGCATGATGCTACCATCGAATCACGAAAAGTCT
+
69?@5;;;59999999;55::9445:666==>6?90/)/75:)///)/:::<955/9838*//693858:===888:657666$58+2552(2937/8394<=;9885>>9>?>>>=::4;==:>:>>?;;:>@<?@==:=??>=>@@?>>@@>>>>9;;;=BG<?;?@@????@@=>;;;;1;:=87777(8>;<=2::=///<::=<@BB6A;:7=9@967167;9777759(/).77662...26979777;7==@??>>=@@A9==?@@;>;::6///(/97-
@ATNG8:01903:00880
GATGGTAGCTCTGCTCTGACCTCTCGTACTCATTCGTTTCGGAAGAGACAGGTACGTTAATAGTTAATAGCGTACTTCTTTTTCTTGCTTTCGTGGTATTCTTGCTAGTTACACTAGCCATCCTTACTGCGCTTCGATTGTGTGCGTACTGCTGCAATATTGTTAACGTGAGTCTTGTAAAACCTTCTTTTACGTTTACTCTCGTGTTAAAATCTGAATTCTTCTAGAGTTCCTGATCTTCTGGATACACTCATGTGCACCTACCATCGAATCACGAAAGTCT
+
BCBB;@5;5666=<9977//)///99<<<<;;B?AABB=BB?B@BBBCDIG@CDCBB?B@EBBB?CA@@@</0/98488;;;+;<665>>4:@9615:;;;@;999BCFADDBCBECC?BBB<@<@B@@;;;D@BBCC>AA@@BBBBBBAABBBBB?BBC?BB<?;??@;;;BBC>A;;;;-;;A;;;;;.9@@@A>C@@AGBB@>=4999*9>>=><@?CC?CCC@C@C@CHCCCCBB?BBC@DBBBB@@@@@;;;BDC?BBC?@@???;?>@@<;<0;BBB
@ATNG8:01910:00883
GATGGTCTCTGCTCTGACTCTCGTACTCATTCGTTTCGGAAGAGACAGGTACGTTAATAGTTAATAGCGTACTTCTTTTTCTTGCTTTCGTGGTATTCTTGCTAGTTACACTAGCCATCCTTACTGCGCTTCGATTGTGTGCGTACTGCTGCAATATTGTTAACGTGAGTCTTGTAAAACCTTCTTTTTACGTTTACTCTCGTGTTAAAAATCTGAATTCTTCTAGAGTTCCTGATCTTCTGGTGAGATATGCATGATGCTACCATCGAATCACGAAAGTCT
+
=BB><@?<;@BBDCCCCCBBBCDDCCCDAA>ABBB=CG@B?BCCCCCFBDCCBD@C@BBAC@E@BCCCCCA@@=;<<;;*9?:=?@A;AABC@CBD?@@?@ABCEH@CCBBCCBB@BCC>A>BCBCBBBC@CCCC?BDCCCBBBBCCBBABBB?A>?=?C?C?AACBBBBBB?BCCDD;A=@<A@AAB,@BBBC>CCCCCCBAB@@DDCD5BBBCC@B@DD@CCCCCAA>A@CCCABB?BBC@CCCCDCCCCBCBCBBCCCCC?B???B?CBCCCCC>CBBC
@ATNG8:01911:00846
GATGGTAGTGTCAGTGCGCGTCGTCCAGAAGATCAGGAACTCTAGAAGAATTCAGATTTTTAACACAAGAGTAAACGTAAAAGAAGGTTTTACAAGACTCACGTTAACAATATTGCAGCAGTACGCACACAATCGAAGCGCAGTAAGGATGGCTAGTGTAACTAGCCAAGAACACCACGAAAGCAAGAAAAGAGTACGCTATTAACTATTAACGTACCTGTCTCTTCCGAAACGAATGAGTACTACTCTCAGATGACACACTAATCGAATCACGAAAGTCT
+
==<<5;555=666<;;=====>65575545://///)/17;=====6<83717;;;9:::)83:---(-77222-3:::==-221616;9+955,2:::555>@:@<>><>>:9=///=@@@B@@@=:://+-777,//:=:>>A=A:===9=888;;795666//(.269)..:.55222'22.26999-...87775.//5959><99=:>==>><@@@C;::<A;AAA9@@A:==;97;;5555995557559699255:677//(////.9;.5575
@ATNG8:01915:00847
GATGGTATACACGGTGTGCTCTTCGTACTCTATTCGTTTCGGAATGAGACAGGTACGTTAATAGTTAATAGCGTACTTCTTTTTCTTGCTTTTCTGTGGTATTCTTGCTAGTTATCACTAGCCATCCTTACTGCGCTTCGATTGTGTGCGTACTGCTGCAATATTGTTAACGTGAGTCTTGTAAAACCTTCTTTTACGTTTACTCTTCGTGTTAAAATCTGAATTCTTACTAGAGTTCCTGATCTTCTGGACAGAGTGTGCAGATACTACCATCGAATCACGAAAGTCT
+
@>99.5;977///)/7///9==7<<::7=0//:39444(//38)////88//+/999<6;4443=6;588:<333::777;;9)./*..666+.--66(/.3.37269:875.......5554986,2,----2322,277=5999>9822299::8577----24405297;;A>>>A<;==??6=9>:7776(7=:>>1899//+/=:8=0777,8=>?B=A=>>7:5:::8883828:77786:::5::::::?@@>=>?BBAAAA@:>>>AC=A?>>AAD:<<=A
@ATNG8:01921:00875
GATGGTAGGACGAGCGTCTGAGAGGTACTCATTCGTTTCGGAAGAGACAGGTACGTTAATAGTTAATAGCGTACTTCTTTTTCTTGCTTTCGTGGTATTCTTGCTAGTTACACTAGCCATCCTTACTGCGCTTCGATTGTGTGCGTACTGCTGCAATATTGTTAACGTGAGTCTTGTAAACCTTCTTTTACGTTTACTCTCGTGTTAAAAATCTGAATTCTTCTAGAGTTCCTGATCTCTGGGCAGACTCTCACACGCCTACCATCGAATCACGAAAGTCT
+
<<<<055;6<;;;>>===;;;>>??BBBCD@@?@BBB9AA6;6;BCBBAC?CBBBC?@=@BBA?B?CBBBBBBBB@BBEGE5BA6;:??8?9;9.95:5<B999CECC?BBCCCC@@=@BB?C@CDCC:;;C>AABB<@@@@AABBBBCCB?@?@=@CC?CA5:6::;ACCBBCACBBB=B=A=;<<<.;A;;;7;;ACBBBA@A5;;;;*;>>A@?B@BB?ABBCKED?B?BBBBCDA:;;7<BAB@@@?=><000@;@>A8;;B?@:99<@ACA=CDAA
@ATNG8:01879:00890
GATGGTAGCGCATATCAGCGCAGCCCAGAGATCAGGAACTCTAGAAGAATTCAGATTTTTAACACGAGAGTAAACGTAAAAAGAAGGTTTACAAGACTCACGTTAACAATATTGCAGCAGTACGCACACAATCGAAGCGCAGTAAGGATGGCTAGTGTAACTAGCAAGAATACCACGAAAGCAAGAAAAAGAAGTACGCTATTAACTATTAACGTACCTGTCTCTTCCGAAACGAATGAGTACTATGTAGAGCTCTATACTAATCGAATCACGAAAGTCT
+
AB@?7;=BCBBCDECCBCCCCC<;<,:@A?@BA9;5;9@?@@ABF?AA=@<<=?;;;;;*;=BBCCBBCBAAA9@@;;;;;*;@59555)5;;7<;;;<<==B?B@CC@CBB>AABBBBBBBBBCBCCCC@CDCB@BAA@@A::3;>A;;8;AAACCBB@BBBBCC=@A<??B@CBCBC=BAA>ABCCC3A@<@867ABB@@<@;??CB:=:=AA@@@BBBBBBB@B?ABB>ADE>AABBBBBBBBBBBA@DDBA;;;ABBB=CB@@:==BBBBD>C@@?
@ATNG8:01892:00921
GATGGTAGCGAGCGAGTGTGTATACCAGAAGATCAGGAACTCTAGAAGAATTCAGATTTTTAACACGAGAGTAAACGTAAAAAGATGGTTTTACATGACTCACGTTAACAATATTGCAGCAGTACGCACACAATCGAAGCGCAGTAAGGATGGCTAGTGTAACTAGCAAGAATACCACGAAAGCAAGAAAAAAGAAGTTACGCTATTAACTATTAACGTACCTGTCTCTTCCGAAACGAATGAGTACGATAGATCTGTGCTACATCGAATCACGAAAGTCT
+
95<<9>====@==<;<>?@ABABB=:==A?B@@??B@C>=;:888:8==8=<==:55555$5.5;<>>=>=?=;38..----$----3566*67-//;88:<<<?=A9??<?@C=CCCBBBBBCC;;;@@@@>ABAA=?@?AA::88?8>;;4:?<<@??@:787<<=>BC@BBB>?;@;;1;//)//////%-2,35(..6566;49498:8=B<@=BBC>CCC9:9D@@;=>@5@00+.8:.0////<==;;==8=BCB@<<///6/67:>:98.7776
@ATNG8:01896:00899
GATGGTAGCACGACACGACGATGTGTACTCATTCGTTTCGGAAGAGACAGGTACGTTAATAGTTAATAGCGTACTTCTCTTTCTTGCTTTCGTGGTATTCTTGCTAGTTACACTAGCCATCCTTACTGCGCTTCGATTGTGTGCGTACTGCTGCAATATTGTTAACGTGAGTCTTGTAAAACCTTCTTTTTACGTTTACTCTCGTGTTAAAATCTGAATTCTTCTAGAGTTCCTGATCTTCTGGGTCTCCTCTGCACGCCACTACCATCGAATCACGAAAGTCT
+
66<<7<;;;;=<<<<<=<=<<;;<>==BCCCC@CCBB9;;6::?>?>;<<8<<<@C>B>BBBB?B?BCCBA@>8;25555:399188==3::372878385)...7772788...6738>A:>8====;;;@<ACAB=BA>>>>====C@@@;;;8888;?A<A<@AAAA@B??;?BAAA5A;A;AAAA?.>>99<4786///<::=8===2=;;;C<?;>>:>@@D@A@<@8;<A=<<88633-2222,22,,,55,-(---9927779949::8655.522-
@ATNG8:01897:00928
GATGGTAGGACGAGCGTCTGAGAGGTACTCATTCGTTTCGGAAGAGACAGGTACGTTAATAGTTAATAGCGTACTTCTTTTTCTTGCTTTCGTGGTATTCTTGCTAGTTACACTAGCCATCCTTACTGCGCTTCGATTGTGTGCGTACTGCTGCAATATTGTTAACGTGAGTCTTGTAATACCTTCTTTTTACGTTTACTCTCGTGTTAAAAATCTGAATTCTTCTAGAGTTCCTGATCTTCTGGTGTCGTCTATCATGTACTACCATCGAATCACGAAAGTCT
+
;;<<8<55.5;9555555<===>?<><<AC=@=@???:?C?C@CCCCCCCACCCBB?B@CCCB?C@CAABDDCCC@BBBB@0@?8;;DC>BB;;<<ED@BB@A@@CCC@DCCCDDBB?BBB@B?DCCBBBBC?BBBB?CBBBB?@?BBBBCAAAB?BBB?BC@C@BBBBABCAA=@BB@CCCAC@DCCCB2BBA@A:@CC@BBA@@>5:;9:*:??>@;@<@B?BBBBBBC?B>AACCCC?B9:7:AA@BBBCBBCCCBBCCDCC@BBBCB=@?CDBBB=CB@@
@ATNG8:01904:00923
GATGGTAGGTGCACATGAGTGTATCCAGAAGATCAGTAACTCTAGAAGAATTCAGATTTTTAACACGAGAGTAAACGTAAAAAGAAGGTTTTACAAGACTCACGTTAACAATATTGCAGCAGTACGCACACAATCGAAGCGCAGTAAGGATGGCTAGTGTAACTAGCAAGAATACCACGAAAGCAAGAAAAAGAAGTACGCTATTAACTATTAACGTACCTGTCTCTTCCGAAACGAATGAGTACGATGAGAGAGCTCTCTCTACCATCGAATCACGAAAGTCT
+
<<<<:>;;7;><<>>>===@>><5524?A:ABBBDDCD?BBBBCCC@BB>@<>A?99:9:.;?CCCBBCCBBBB;A@<;;;;';=<=:>>>.=A?8>@>AABAAA>A>AC=@?D?BBB>BBCDDCCDDDCDD@CAAA?AABBAA>>9@>A@@=@AADBBCBACBBBAB?CD>A@A=A?==>0:78188888(/<7:///<<>>>=A=>>>D:=9>>AA@?BCA@@BD7;:;CC>ACA?BBBA????BBDBBABBBB?@?@AA@>>;>BAAA===ABCCL?ECA@
@ATNG8:01925:00906
GATGGTAGTGTGTCTCTGAGAGTAGTACTCATTCGTTTCGGAAGAGACAGGTACGTTAATAGTTAATAGCGTACTTCTTTTTCTTGCTTTCGTGGTATTCTTGCTAGTTACACTAGCCATCCTTACTGCGCTTCGATTGTGTGCGTACTGCTGCAATATTGTTAACGTGAGTCTTGTAAAACCTTCTTTTTACGTTTACTCTCGTGTTAAAAATCTGAATTCTTCTAGAGTTCCTGATCTTCTGGGTCTCTCTCTCACGCACTACCATCGAATCACGAAAGTCT
+
;@DD@BBCDDCCC=666BBBBBAAAC@@?A::19?@@9;;6;=@CDDCBB@BDCBB?B?DBCD?C?BBDBBBCCF@AAAA@0AA=@@BC;AA;;7;:B?BC@BCCBEIAICCCBCBA>AAB?B?BCBBBCBC@CCCC@CBBBBB@?@BBBCBBBB?BBB?BD?B>AABBBBBBD@D;:::-:;>;AAAAA0@BBFF>CCBBBBBAAA5;;;;*;@AAA=B>BC?BCCCBAA?C@DBBBDD@B@BB=BBAABCCBBBDABBC@@@C?AAABB?CBBBCCC=CCCC
@ATNG8:01927:00935
GATGGTAGACACGTGTGCTCTCTCGTACTCATTCGTTTCGGAAGAGACAGGTACGTTAATAGTTAATAGCGTACTTCTTTTTCTTGCTTTCGTGGTATTCTTGCTAGTTACACTAGCCATCCTTACTGCGCTTCGATTGTCGTGCGTACTGCTGCAATATTGTTAACGTGAGTCTTGTAAAACCTTCTTTTTACGTTTACTCTCGTGTTAAAAATCTGAATTCTTCTAGAGTTCCTGATCTTCTGGGATGTGTGCGCAGTGCCTACCATCGAATCACGAAAGTCT
+
66==8=BBBCCGDCC;99:<>:>?CB@A@DBB?AAAA<AA=A@CCBBFBB>AA?>>@B>CDBB>A?=?CB55255/59:::*5505588/7;982525-5:49522888>>@>>>::7;@?=A<AAA@???A<AAAA:>8;;???>>>@@AA@<<=6///5;;061:BE@@<==A=?@@BB5?<?8=====.=B@A@:>>>==AA:;:78888*8///@9@9@@<;;;>;;;<A=DB@?@@=;99919///;;89::@@@@=4;;;46669@9=<>?AAB:@@@A
@ATNG8:01892:00975
GATGGTAGTGTCAGTGCGCGTCGTCCAGAAGATCAGGAACTCTAGAAGAATTCAGATTTTTAACATCGAGAGTAAACGTAAAAAGAAGGTTTTACAAGACTCACGTTAACAATATTGCAGCAGTACGCACACAATCGAAGCGCAGTAAGGATGGCTAGTGTAACTAGCAAGAATACCACGAAAGCAAGAAAAAGAAGTACGCTATTAACTATTAACGTACCTGTCTCTTCCGAAACGAATGAGTACGAGAGAGCACACGTGTCTACCATCGAATCACGAAAGTCT
+
66<<8<=BBD@<<?BBCBBDB<@CC9BBDAED<;;@;@5:9?485=9=<8B>777==CCC1B<@><<?7778::=5<8::;::)//(/0666.338288:97;7>=7=;<>:>>==AAA?CCCBCCCCBCCA@<@CBB>B@B@BBBB?A?BAB>ABBCCAAA?BBBBBB@BC=@@@;<=9990;::988887(8=;A877>>>CA=A<AAAB7;7:ABAA@BBAAABB>A>ACD>BAA?AAACCCCBBBBB8:>BCB?>>@AA@@@<AA@@@;??BACCC=@:99
@ATNG8:01892:00983
GATTAGTATAGAGCTCTACATAGTACTCATTCGTTTCGGAAGAGACAGGTACGTTAATAGTTAATAGCGTACTTCTTTTTCTTGCTTTCGTGGTATTCTTGCTAGTTACACTAGCCATCCTTACTGCGCTTCGATTGTGTGCGTACTGCTGCAATATTGTTAACGTGAGTCTTGTAAAACCTTCTTTTTACGTTTACTCGCGTGTAAAATCTATAATTCTCTAGAGGTTCCTGATCTTCTGGGCAGACTCTCACACGCCTACCATCGAATCACGAAAGTCT
+
CDB@CCCCCCCCCCCBBBCECCBCBADC@@?@BCD>??=??CB>=>BB?BBBBB@B@BBBB?B?CCAAAA@>><<=<=<+<<7<788'5><=;@BA<?>386;BCB=?>>>?>A@;??@:>9>>>@A>>=;>??A9>>>>=>>=AA@@>AADD:?@@<@@<@<AA>88;C>=8>>===5=9=9;3333(39777),,,,,,6755222&.3..-9272-/-66,---2040459777.3355.57758:A;;=>>>>=9@<;6733390669=<<;69==?
@ATNG8:01893:00958
GATGGTAGTATAGAGCTCTACATAGTACTCATTCGTTTCGGAATGAGACAGGTACGTTAATAGTTAATAGACGTACTTCTTTTTCTTGCTTTCTGTGGTTATTCTTGCTAGTTACACTAGCCATCCTTACTGCGCTTCGATTGTGTGCGTACTGCTGCAATATTGTTAACGTGAGTCTTGTAAAACCTTCTTTTACGTTTACTCTCGTGTTAAAATCTGAATTCTTTACTAGAGTTCCTGATCTTTCTGGCGCTCTGTCACGTCTGCTACCATCGAATCACGAAAGTCT
+
==6626===AC666<<;;:<<<<;;>><947<6<000+/959)////888828888839*..3504046.......645====+6506222)255==1806?9?@:??@::96987///56/5>=5;6;;;>;::>=AAAA<>>?@>@>>>=>@@>99=1///68:6:7AB@@??CCC=A>>>>3=8=45555'8=<>@2<:9///<76;5;;;2:?>>A:>8886(6666866649-..77222'27938999:99?BBBAA>==@AAA9>>?;;7;><<AAA<ABBB
@ATNG8:01900:00961
GATGGTAGAGAGACTGTAGCGCACCCAGAAGATCAGGAACTCTAGAAGAATTCAGATTTTTAACACGAGAGTAAACGTAAAAAGAAGGTTTTACAAGACTCACGTTAACAATATTGCAGCAGTACGCACACAATCGAAGCGCAGTAAGGATGGCTAGTGTAACTAGCAAGAATACCACGAAAGCAAGAAAAAGAAGTACGCTATTAACTATTAACGTACCTGTCTCTTCCGAAACGAATGAGTACGAGAGTCAGAGCAGAGCTACATCGAATCACGAAAGTCT
+
B@@;5;<=<<AB<65<:<555::<<6?A@?CBB@:939;>0////:36616533333===+=7=:=C@@;=<==4;;@@<?<+@:<<2555&5<<5<969<A==C@C@CDA9:9@BAAAEECCCCCBBCDCD@CC@@=?ABBBBBB@C@C;;;;CCCCCBB?CBBBBC?BC?CBB?AA>>?89::6=>@@@/??;>;;;@@BAA<@;@ABB<B<>>BBB?BAAAAAA?B@BBF@CAA>???A@@@????@BDCCB:;;@B??888>>>8818===@@@9@@::
@ATNG8:01902:00954
GATGGTAGCTCGCTGATGATATCTCCAGAAGATCAGGAACTCTAGAAGAATTCAGATTTTTAACACGAGAGTAAACGTAAAAAGAAGGTTTTACAAGACTCACGTTAACAATATTGCAGCAGTACGCACACAATCGAAGCGCAGTAAGGATGGCTAGTGTAACTAGCAAGAATACCACGAAAGCAAGAAAAAGAAGTACGCTATTAACTATTAACGTACCTGTCTCTTCCGAAACGAATGAGTACACATCGTCGTGTCGTGCTACCATCGAATCACGAAAGTCT
+
;?BB@C=CC?==?@@>CCBBBA@;;<<=?;@=B@@?=A=@AA@AAD?BB?B?;;00/===,=;=75?==999>A599:9999'9=9=9??A7?BB@A@@CCCCCB@B@CC?CBC?CBA@BBCCCBBBEECBA>AAAB?BBBBAB>>8@<@;;6;BDDBBCC@CBB??@AED=??B?BA=<@7;::488899(8:4:888@@@AA<@;???A=D=BBC@@?@CCBCBB?A?A@@9@@@;@A@AABBBBC@@AACBBAAABCBCDBA>ABBCC?DAA=BBD>CCBB
@ATNG8:01902:00959
GATGGTAGTGTCAGTGCGCGTCGTCCAGAAGATCAGGAACTCTAGAAGAATTCAGTTTTTAATCGCGAGAGTAAACGTAAAAAGAAGGTTTTACAAGACTCACGTTAACAATATTGCAGCAGTACGCACACAATCGAAGCGCAGTAAGGATGGCTAGTGTAACTAGCAAGAATACCACGAAAGCAAGAAAAAGAAGTACGCTATTAACTATTAACGTACCTGTCTCTTCCGAAACGAATGAGTACGAGAGAGCACACGTGTCTACCATCGAATCACGAAAGTCT
+
;==?8==?=<=?>===>>BC;66<<9:;;9==999;5:::AA::8=688486888<<;;+;144:===888===377=?>>>+==8@:@?@4?<A9@@;;;;A>C?C@BB????=?@BBCDDDCCCCCCCBB?BDBB>BBBBAAAA=B?CA@<ACBCCCCC?AAABBB@CC?BBB=@@>>=3<9:478777(8;9<888CAAAA;?;@AAA;><>ABBB?BEBBBBC>A>ABB=BBB?BBBBAA@A>>>==<ABCAA;;;B888A=A>===<BB@?BDD>C999
@ATNG8:01902:00984
GATGGTAGCATCATGCATATCTCACCAGAAGATCAGGAACTCTAGAAGAATTCAGATTTTTAACACGAGAGTAAACGTAAAAAGAAGGTTTTACAAGACTCACGTTAACAATATTGCAGCAGTACGCACACTATCGAAGCGCAGTAAGGATGGCTAGTGTAACTAGCAATAATACCACGAAAGCAAGAAAAAGAAGTACGCTATTAACTATTAACGTACCTGTCTCTTCCGAAACGAATGAGTACTATGTAGAGCTCTATACTAATCGAATCACGAAAGTCT
+
BDCD@BC@AACCCGBCCDBBBBBCC?BAA?=?>@CB9B>BB888=<2;A0937??<;;;;)749556A>?>>>B9?=BA@AA0@?;>5;:;&9EC=@;9;9AA?A:;6;A>ACC::;BBBBBBIDJBBBAA@B@@=@-00;;@@AA?D@BBA=AAAABDEC@DCC:9:790;>00*00000*//209==>:*6949556999795:9>@>><>=B?BCE@CBBAAAA>A@BDC>CCC@AAABBBBBCCAAAA?;;;;;?@?>>A5888;:>>BBCCC<????
@ATNG8:01904:00974
GATGGTTGTGTCATATGAGAGTGTGTACTCATTCGTTTCGGAAGAGACAGGTACGTTAATAGTTAATAGCGTACTTCTTTTTCTTGCTTTCGTGGTATTCTTGCTAGTTACACTAGCCATCCTTACTGCGCTTCGATTGTGTGCGTACTGCTGCAATATTGTTAACGTGAGTCTTGTAAAACCTTCTTTTTACGTTTACTCTCGTGTTAAAAATCTGAATTCTTCTAGAGTTCCTGATCTTCTGGTCTACTACACTGTACTCTACCATCGAATCACGAAAGTCT
+
BBAB>A;CCCCJDCCBBCCCCCCCBBBABB?@?ABBE>DD?A@BDCCCCC?CCAAA?B@BBBA>B@DCCCAAACB>BBBBB1??<@ABA9BC;;:;CC>BB9;9;CCC@CCCCCDDC?CCC?C?CCCDCAA@?B@BB<AA@@@@A@AABCCBCCB?CBC@BB?B?BBDCBBCBB=@::::-:>?;:;:::*:ADCE=A@CCCCDCBB4:;:;*;@?AA@CACD@BAABFBB@B?BBBCCD@B@B>BBBBDCCCCCCBBCCDDDDD?BBAAA?BBCBCFE=B999
@ATNG8:01905:00965
GATGGTAGAGAGAGCTCTCTCATCGTACTCATTCGTTTCGGAAGAGACAGGTACGTTAATAGTTAATAGCGTACTTCTTTTTCTTGCTTTCGTGGTATTCTTGCTAGTTACACTAGCCATCCTTACTGCGCTTCGATTGTGTGCGTACTGCTGCAATATTGTTAACGTGAGTCTTGTAAAACCTTCTTTTTACGTTTACTCTCGTGTTAAAAATCTGAATTCTTCTAGAGTTCCTGATCTTCTGGTATACACACTCGCTCGCTACCATCGAATCACGAAAGTCT
+
<=6646>@DECCHAA0//99<<<CCB999?BB@BCCE>CC@C@A@?AA@@7:8===8=?CACC7B>B@A:@A:8?6:9;::*98157:8/6=9=087=89=37885<==????????==>=<><???@@>>><@BAA=;;;>@A???@@@@??>>7;:==??;?<>@BB?>>>A<@@@BA5A7;8<>FDE/?>?@A:A>>;::=;:<08767(7;=<@<@=>>:=@@?;;:<@<AD???@<><<9<>>@@A@???<><@>@A@@@;<<<>>:>A??<==6<><=
@ATNG8:01905:00967
GATGGTAGTCTCTAGATAGTCTATAGTACTCATTCGTTTCGGAAGAGACAGGTACGTTAATAGTTAATAGCGTACTTCTTTTTCTTGCTTTCGTGGTATTCTTGCTAGTTACACTAGCCATCCTTACTGCGCTTCGATTGTGTGCGTACTGCTGCAATATTGTTAACGTGAGTCTTGTAAAACCTTCTTTTACTTTTATCTCTCGTGTTAAAATCTGAATTCTTCTAGAGTTCCTGATCTTCTGGTCTATACACTGTACTCTACCATCGAATCACGAAAGTCT
+
:;45.555/99///77//599::8:::55588823555)5>5<8===<<::05488;.3-3333-4.44:////66188888'-/)//9913355.55<7::155499<6;;;>>@@@>?;:4929@BBCCCD@CCCCACAA@B@@@?;;999333-433-33-3-38;=666==69;999+94955555&/////&///7/55554505>>2>;::;0404;8<<<=3332;5<=8;;=:>B@=@::9?@BCBAB@@?000=?;=@@@B>AAA>===5=;:;
@ATNG8:01911:00961
GATGGTAGCGCACACATAGATACAGTACTCATTCGTTTCGGTAAGAGACAGGTACGTTAATAGTTAATAGTACGTACTTCTTTTCTTGTCTTTCTGTGGTATTCTTGCTAGTTACACTAGCCATCCTTACTGCGCTTCGATTGTGTGCGTACTGCTGCAATATTGTTAACGTGAGTCTTGTAAAACCTTCTTTTTACGTTTACTCTCGTGTTAAAAATCTGAATTCTTCTAGAGTTCCTGATCTTCTGGTAGAGCGTGCATATATCTACCATCGAATCACGAAAGTCT
+
69<=59;@:;6>>==BBBBBBA@@@>>::<;?6=0--(-5(--(---55//)494459;4990/),(,2,---75578-3333&3;29:===2>;;=@187=89:688877=<AEDDFEBC@CCC?C@CCBC@AACBCCCD@BBCAAABBCCCCCABBD@CBA?BDAC?BBBCCCCBB=?;:::.:>?>:;;;;*;AAAC>BBBCLFBBBA?BGDG5BBBBG@C@CC@ECBBA;::;?BDCCBC=@@@;@@BBBAABCCCCCCCCCCBC@B???B?B@CBAAB>BCFC
@ATNG8:01925:00962
GATGGTAGCAGACGTGACAGAGCGCCAGAAGATCAGGAACTCTAGAAGAATTCAGATTTTTAACACGAGAGTAAACGTAAAAAGAAGGTTTTACAAGACTCACGTTAACAATATTGCAGCAGTACGCACACAATCGAAGCGCAGTAAGGATGGCTAGTGTAACTAGCAAGAATACCACGAAAGCAAGAAAAAGAAGTACGCTATTAACTATTAACGTACCTGTCTCTTCCGAAACGAATGAGTACTGCGTCTCACTCTCGCCTACCATCGAATCACGAAAGGTCT
+
CDCD@BBBBCCB<<>@CC?AA@@>>6:::7:ABABB?B@CCCAAAF?AA>A@BBBAADDC2A<AAAB@@AA:::09;>@@@@0@B>B<BCA9ACD@BBBCDBBBC@B@BC@CCC>AABBBCBCDCCCCDBBB?BBBD?ABBBBBBB<@<@9:5:C@AABBD?BBBABB?CB@BBB?BBA@>6887/8>@@A/;;5;888??@BC<A<???D<A<AABBB@DCABABA=?<:9959=<;@?977:9<<8:>;;;>>==<<==;A==9<<:888:<;::>>*-(---
@ATNG8:01882:01010
GATGGTAGACATATCGTACTCTCTGTACTCATTCGTTTCGGAAGTAGACAGGTACGTTAATAGTTAATAGCGTACTTCTTTTTCTTGCTTTCGTGGTATTCTTGCTAGTTACACTAGCCATCCTTACTGCGCTTCGATTGTGTGCGTACTGCTGCAATATTGTTAACGTGAGTCTTGTAAAACCTTCTTTTTACGTTTACTCTCGTGTTAAAAATCTGAATTCTTCTAGAGTTCCTGATCTTCTGGATACACTCATGTGCACCTACCATCGAATCACGAAAGTCTT
+
4:55.5;>CCDC===@?CCBBBBA<<CAB@9:5947;338/73//////9:677:A>49455595?6?>889>A@@:??CBB/<;8;ABC9@;::-//=6;<6>>>?@?<>>A@@@>>:>DC=D=AAA;;;>>=@@@A>=;;;@?=>>=>@@;;;B9;;;<@A=A<AAABBBAAA=@@@BB3?:>8<=<=</=???>299?<<=>;<<18888(8===D=A=>>:=??>>>>=A<A>??AB8>>=<>@@>>;;>@@@@>=>C;>>?;>>>>><@>>>:7949933-
@ATNG8:01885:01000
GATTAGGACGAGCGTCTGAGAGGTACTCATTCGTTTCGGAAGAGACAGGTACGTTTAATAGTTAATAGCGTAACTTCTTTTTCTTTGCTTTCGTGGTATTCTTGCTTAGTTACACTAGCCATCCTTACTGCGCTTCGATTTGTGTGCGTACTGCTGCAATATTGTTAACGTGAAGATCTCGTAAAACCTTCTTTTTACGTTTACTCTCGTGTTAAAAATCTGAATTCTTCTAGAGTTCCTGATCTTCTGGCGCTCTGTCACGTCTGCTACCATCGAATCACGAAAGTCT
+
==@;?@:><<;655<===CBBB@BDBDDBB@CAAA<CB@HA;;=AACC@BBB:99)9:9;==0626556<<<7:<544444$4:<08444)4=;;5<//)/8(--/)/894/55;9944.444.4.555979;;)/////(/99444444884//8//)///)/;6:488;//)//////555;;+;5:555555$559<>19/////7779.5555$5445;8<8<<5:::::::7;7;;:<<<5889455555555<9///////4987<555=8<<::<=@7;;==
@ATNG8:01902:01000
GATGGTAGTGTCATATGAGAGTGTGTACTCATTCGTTTCGGAAGAGACAGGTACGTTAATAGTTAATAGCGTACTTCTTTTTCTTGCTTTCGTGGTATTCTTGCTAGTTACACTAGCCATCCTTACTGCGCTTCGATTGTGTGCGTACTGCTGCAATATTGTTAACGTGAGTCTTGTAAAACCTTCTTTTTACGTTTACTCTCGTGTTAAAAATCTGAATTCTTCTAGAGTTCCTGATCTTCTGGGTCTCTCTCTCACGCACTACCATCGAATCACGAAAGTCT
+
:;9926>BBB@<<>>==ACDCCCCC@@>???B?BBAD<@@8;4;BCCCBB?BCCCC?B?AB??=A@CABCBBBBC@CCCAC3BB79:FD>BDBB?BAD@CC?BA@CBB@CCGCCCCD@CBB?C>BBCCCCCC@CDCC>@ACAAABBCCCCCAA@C@BAA>AC=@=A@BBABBAA=@;;;;.;>A>>@@@@,?@;;;0;@@@AABAC@=A@A@,@AA<;:<?DEACCCCBCB@C?BBCCCCABBBC>BCCCEDCCC??@BBCA@@B?BAAAB@CBCCCDC=AABA
@ATNG8:01903:00999
GATGGTAGGACGAGCGTCTGAGAGGTACTCATTCGTTTCGGAAGAGACAGGTACGTTAATAGTTAATAGCGTACTTCTTTTTCTTGCTTTCGTGGTATCCTTGCTAGTTACACTAACCATCCTTACTGCGCTTCGATTGTGTGCGTACTGCTGCAATATTGTTAACGTGAGTCTTGTAAAACCTTCTTTTTACGTTTACTCTCGTGTTAAAAATCTGAATTCTTCTAGAGTTCCTGATCTTCTGGGTCTACGCTCGTCGCGCTACCATCGAATCACGAAAGTCT
+
;?AA8@@@=ABCBBBB?@@BBBCC@DBBCBBB@BCCE>AA?A@CECCCCC>CDEBB?B?BDCC?D?CCCCCCBBB?DCCCC1CC<?@BC=CCCC>AACDAC@CCCCCC@BBBBCC@D@CCC>@<@CBBC?@?>BAB@>CAAABCBCCCCBBBABB?C@?>?E@E?@ACABBCCCADCCCC;CAG<;;;;;*;BCCC>CCCIGEC@@@=AAAA2BBBBB?B?BD@CCCCB??<?@BCCCBB=@=BB:@BBBCCBBBBBCCAA@BBB?AAABB?BBAABDD>DAAA
@ATNG8:01916:01030
GATGGTATCGCACACATAGATACAGTACTCATTCGTTTCGGAAGAGACAGGTACGTTAATAGTTAATAGCGTACTTCTTTTTCTTGCTTTCGTGGTATTCTTGCTAGTTACACTAGCCATCCTTACTGCGCTTCGATTGTGTGCGTACTGCTTGCAATATTGTTAACGTGAGTCTGTAAACCTTCTTTTACGTTTACTCTCGTGTTAAAAATCTGAATTCTTCTAGAGTTCCTGATCTTCTGGCTCTCGTAGACAGATACTACCATCGAATCACGAAAGTCT
+
BC;58:;ABBHGABAJDCCBB;;;:99599:=?=<;@6>>2616::::44.54<<>7<>A;==4:5:544::::;433333$3949:<;(3355.55<7991555==>9>;;>999>;?@?2:2:??=?;;@=@<?>:?B@@@@@><;<<00*0<:6<<<6<A4918<?:96@?@>000+0+0*00==0<<599,9==>>BBAB@29999$599996;9<=?@??CCCC?B?CB?A@C:9:B=@?;<;;;9@C@ABCC@@?BB?:::@?<?AAABBB=CDCB
@ATNG8:01919:01019
GATGGTAGTCTCAGATAGTCTATAGTACTCATTCGTTTCGGAAGAGACAGGTACGTTAATAGTTAATAGCGTACTTCTTTTTCTTGTCTTTCTGTGGTATTCTTGCTAGTTACACTAGCCATCCTTACTGCGCTTCGATTGTGTGCGTACTGCTGCAATATTGTTAACGTGAGTCTTGTAAAACCTTCTTTTTACGTTTACTCTCGTGTTAAAAATCTGAATTCTTCTAGAGTTCCTGATCTTCTGGGTGTATCAGCGAGTATCTACCATCGAATCACGAAAGTCT
+
?:;55;<;A<@;;>;??B@;;>>ABBCB;99?6>=?=5>>:;6;=?=BCC?BBAAB?A=@A?>9@<@@CB>=<;:637778'9A3:00@@30//=?9::>8>?;77288B@CCCCCCCB@CCC?C@FDDBBCBD@CCCC?CAAACBBBBBBBBAAAD@AAA?BC<?=?BBBCCCDC?BBCEE;;5;>;;;;:*;AAAD>CCCCDECBBB5;;;;*;@AAB@BADD@CCCEBBB@A@CCCDDD@B9:;6;AAACCCBBBBCBBDFCCC@CCBCC@BBBBBDD>C988
@ATNG8:01927:01009
GATGGTAGTAGTACACTAGTCATACCAGAAGATCAGGAACTCTAGAATAATTCAGATTTTTAACATCGAGAGTAAACGATAAAAAGAAGGTTTTACAAAGACTCACGTTAACAATATTGCAGCAGTACGCACACAATCGAAGCGCAGTAAGGATGGCTAGTGTAACTAGCAAGAATACCACGAAAGCAAGAAAAAAGAAGTACGCTATTAACTATTAACGTACCTGTCTCTTCCGAAACGAATGAGTACTGTATCTATGTGTGCGCTACCATCGAATCACGAAAGTCT
+
<>:;9<@CCCEDCC666>>>=@;5916AB=ABBCDE=A?@@CBBBC@DG@A>AA:::AAA3B?BBA?;83//;::19///////$/8(3,333&3222'266666622,25:<:@@A9>>@@CCCCAAADBBCBB@BBAA?BBBCCBBB<@>@AB?BBBCBABC?BBBBBB?AA>ABB=>=;;;16756778888%/979///;;AAD<A<AAAA3818=BAB?AA@@@AA@B?BCC=D::9:ACCABABBBBBBBBBB>>>>;;;>>?=AAA@@:>>;;@CB=B;::
@ATNG8:01884:01051
GATGGTGACGAGCGTCTGAGAGGTACTCATTCGTTTCGGAAGAGACAGGTACGTTAATAGTTAATAGCGTACTTCTTTTTCTTGCTTTCGTGGTATTCTTGCTAGTTACACTAGCCTTCCTTACTGCGCTTCGATTGTGTGCGTACTGCTGCAATATTGTTAACGTGAGTCTTGCAAAACCTTCTTTTTACGTTTACTCTCGTGTTAAAAATCTGAATTCTTCTAGAGTTCCTGATCTTCTGGCGCGTATGTATGTCGCCTACCATCGAATCACGAAAGTCT
+
;;<<>BBBCICCDDDF=BB?==8>>===<<6:4:9,9929>???A@BB8@@@::698@@?@@E@;;;;;556>7;;>=<'44.43<<0556;5;;;69<599555<7<===BBBC>B@B@C>BB;;;;;B=@?@A=B;;;A::;:9=<=889=;999;<<8=6;=A@@><AA=>>AAA)0*0*/<@@D+;;;??8BCCCA87333-3333$38::<7:6<=8==:=://*/5>?BBBC?@@@=000::.0//6///;77,7//(/....38885555,5557
@ATNG8:01890:01079
GATGCGAGCGAGTGTGTATACCAGAAGATCAGGAACTCTAGAAGAATTCAGATTTTTAACACGAGAGTAAACGTAAAAAGAAGGTTTTACAAGACTCACGTTAACAATATTGCAGCAGTACGCACACAATCGAAGCGCAGTAAGGATGGCTAGTGTAACTAGCAAGAATACCACGAAAGCAAGAAAAAGAAGTACGCTATTAACTATTAACGTACCTGTCTCTTCCGAAACGAATGAGTACGAGAGTCAGAGCAGAGCTACCATCGAATCACGAAAGTCT
+
>=====CCCCCCDCCDBCBBB?BCFACBBBBB?B@CCC???B?AA4939?>@@BAB2C@BBACCCCA::9.8=;;;;;*;@5:5999&5=>9>B=BCCCCC?A@DC@@@A>AABABBCCCCECC;;;C@CCCD>AABBBBBC@B<???=@CCCDCAB?BBBBCB?BB<AAB<??B@@5=<<788888(8=9>889AAABA=A=BA@@<>;>@BCB?BBCBBBB?B@BBB=BCC?BBBBBBCBAB@ABBB@A>:::>>>@@@<>>><=:>:::BBA<BA::
@ATNG8:01894:01043
GATGGTAGCTCTGCTCTGACTCTCGTACTCATTCGTTTCGGAAGAGACAGGTACGTTAATAGTTAATAGCGTACTTCTTTTTCTTGCTTTCGTGGTATTCTTGCTAGTTACACTAGCCATCCTTACTGCGCTTCGATTGTGTGCGTACTGCTGCAATATTGTTAACGTGAGTCTTGTAAAACCTTCTTTTTACGTTTACTCTCGTGTTAAAAATCTGAATTCTTCTAGAGTTCCTGATCTTCTGGTCTCTCTCTCACGCACTACCATCGAATCACGAAAGTCT
+
B@@;<>>>@5669=99?959@?BB==><:=7819<993;=:C?BACCAAC=BDDAA>B=AA==;@<CCCB?:54;744449'9=8<<@@,:995.59<7;;0555:<=8===BA??@=AAB?C?AA@AA@;;5;?;;5;@>@@@@@>?>@988889?>A>AA=@599@@>B::9:;BADD9@;@;:;;;<*;@>AA0;;;:??9959.9595$44455.54997555?>:<7<295;@<<9:891:AA@@@AAAAAA;;:@@@@<===00+0000000*9@@?
@ATNG8:01906:01050
GATGGTAGAGAGACTGTAGCGCACCCAGAAGATCAGGAACTCTAGAAGAATTCAGATTTTTAACATCGAGAGTAAACGTAAAAAAGAGGTTTTACAAGACTCACGTTAACAATATTGCAGCAGTACGCACACAATCGAAGCGCAGTAAGGATGGCTAGTGTAACTAGCAAGAATACCACGAAAAGCAAGAAAAAAGAAGTACGCTATTAACTATTAACGTACCTGTCTCTTCCGAAACGAATGAGTACGATGAGATCTCGTGTGCTACCATCGAATCACGAAAGTCT
+
CDCC@CBBCCCBCCBAA@BABBBAC>ABB@DB@???9B8BB@8>>C=@@<@<>?887CCC1A?=>9@<742288:066333333#2890666*55516757598//).6893//7:;;<?CABBBBCCCBBAA?ABBB=A@BB???@7>:>>>9?BCCCCBB@BBBBBB@BB=AA@8997888)8881888998%/:57/./67;<9;8<89?E9@<@@CCC@CCCBBAA?C?CCC>AAB@BBAAABBBDBAA@@AA@??=>====@@;@@;;::=:;;DDD?CC::
@ATNG8:01917:01075
GATGGTAGGACGAGCGTCTGAGAGGTACTCATTCGTTTCGGAAGAGACAGGTACGTTAATAGTTAATAGCGTACTTCTTTTTCTTGCTTTCGTGGTATTCTTGCTAGTTACACTAGCCATCCTTACTGCGCTTCGATTGTGTGCGTACTGCTGCAATATTGTTAACGTGAGTCTTGTAAAACCTTCTTTTACGTTTACTCTCGTGTTAAAAATCTGAATTCTTCTAGAGTTCCTGATCTTCTGGATACACTCATGTGCACCTACCATCGAATCACGAAAGTCT
+
@ACD;DBB>BBBBCCCBCBDCBBC?CCCCFCB?B???:?A=A@CCBCCCC@BBCCC?C?CBBB=B=BCCCCCDCB=>>>==,=@<?@BE>BBCCACCC?CC?A@BFDG?BBCDDBBB?CCC?B?CCCCCBBB@CCCE?CCCBBAAACBBBCABBB>BBB?AA?B>AACBBBCCB=?9999.:;@<:;;;.;B@BB>BBDCCCEAAA5;;;;*;@ABC@C@DD@BBBCACB?B?BABCDD>B?A?ACCCDBDDBBBBBBBB<@@B?@>>>?=>=?>AA?8A@@A
@ATNG8:01878:01138
GATGGTAGCACACGAGATCTCATCGTACTCATTCGTTTCGGAAGAGACAGGTACTTTAATTAGTTAATAGCGTACTTCTTTTTTCTTGCTTTCGTGGTATTCTTGCTAGTTACACTAGCCATCCTTACTGCGCTTCGATTGTGTGCGTACTGCTGCAATATTGTTAACGTGAGTCTTGTAAAACCTTCTTTTTACGTTTACTCTCGTGTTAAAAATCTGAATTCTTCTAGAGTTCCTGATCTCTGGGCAGACTCTCACACGCCTACCATCGAATCACGAAAGTCT
+
BBCC@BBCCDCC;:6<<BA;56;;>C>AA@>@;A;;:09;.909:8@>@;9:@;;;3;+0)/::1<;<=BCBBBBB>;;;;;;#5<7=CCD=BCCC?CBC=::4<<?@=B:CCBBBBBC@???@C?CCCCBBBB?AA@@>ABBBBBAA=?DA?<:::4:;=9=A<A=>>>;;9:7949799:/98=478888(8<///)//////6659;AAAA.:888>;?8=>9<AA>;;;=D=EDA;;;;;;@:A;;;;;=;;<BACCB=>==;;;;@@:==>>@@@6666<
@ATNG8:01888:01130
GATGGTAGTACATGATAGACGACACCAGAAGATCAGGAACTCTAGAAGAATTCAGATTTTTAACACGAGAGTAAACGTAAAAAGAAGGTTTTACTAGACTCACGTTAACAATATTGCAGCAGTACGCACACAATCGAAGCGCAGTAAGGATGGCTAGTGTAACTAGCAAGAATACCACGAAAGCAAGAAAAAGAAGTACGCTATTAACTATTAACGTACCTGTCTCTTCCGAAACGAATGAGTACGATGAGATCTCGTGTGCTACCATCGAATCACGAAAGTCT
+
BCCC@C@@===?<<;?BBBCBCBAA?ACC9;;D:::7:7:<<<=5523:8@:>A<<<@@@+??CDCDCCCCDCC=B@ABCCC5CCBHACCC;CAAAB@A@BBCBC?A?::7;BB@BBBCCBBBCCBBBDCBB?BBBA@A@99:@@A<B>B@@>@CCCBCBC>A@B@?@?>>9?@@<>@000*/////////'-608///89?AC=B<A???;?9>>CCC@CCCBBBB@B?BCC=BBB?BBBBBBBBBBBBBCDCA@@A@898=::5:<==B;>=>=AAA;AA@@
@ATNG8:01889:01132
GATGGTAGCTATACGTATATCTATGTACTCATTCGTTTCGGAAGAGACAGGTACGTTAATAGTTAATAGCGTACTTCTTTTTCTTGCTTTCGTGGTATTCTTGCTAGTTACACTAGCCATCCTTACTGCGCTTCGATTGTGTGCGTACTGCTGCAATATTGTTAACGTGAGTCTTGTAAAACCTTCTTTTTACGTTTACTCTCGTGTTAAAATCTGAATTCTTCTAGAGTTCCTTGATCTTCTGGAGATACACATGATACTCTACCATCGAATCACGAAAGTCT
+
BBBA8@<@@<<>>===@@CCCCC@<ABAA@@A<BCCC>@@>@?>=?ABBB>BBCCD@C::9@B>C@AAABBBA?A<::787'7:46:96.698;4<>?<>:6:=?@@@<@DB<==886:??4:69==;:;;=<@???<@@A@@@=>>BB@?@???7;::<??<?=B@A==>@@A=A@@@@6@=E8;;A@@/@@;==6=66///996:1878(8<>?E=B=;;8;@A?:995:)/)/<9<=5///7;<<<?@B???@@A@@@@@@?:>>>>>9==?>AAA9?>==
@ATNG8:01892:01110
ATGTAGAGTATCATGTGTATCTCCACGAAGAATCAGGAACTCTAGAAGAATTCAGATTTTTAACACGAGAGTAAACGTAAAAAGAAGGTTTTACAAGACTCACGTTAACAATATTGCAGCAGTACGCACACAATCGAAGCGCAGTAAGGATGGCTAGTGTAACTAGCAAGAATACCACGAAAGCAAGAAAAAGAAGTACGCTATTAACTATTAACGTACCTGTCTCTTCCGAAACGAATGAGTACGTGTGACGTACGTGAGCTACCATCGAATCACGAAAGTCT
+
///////7<<666655:////--(-///)//)39:;>B@CCCDD@@<ADAD@CCC@@@@@0AACCCCCBDDBBB>B?@@BBB2AA=?5:;:.;AA?CBBBBBB==:>?BB@BBC@CBBBBBBBCCCCCDBBB=BCFC>>??@??>?7>;>@@;?CBBBCBB>BBBBBB@BB=AA@7<;;77.:::5:ADDC/A?=B;;;>==?@;=;>AAA;@;@ACCC?BBBBBBB@B@CCC=B@@>@BBBBCCB@?@ABDCCCC@@AAAACDC@BBBBB>BBCC@@@=AA><
@ATNG8:01896:01125
TATGGTAGCGCACACATAGATACAGTACTCATTCGTTTCGGAAGAGACAGGTACGTTAATAGTTAATAGCGTACTTCTTTTTCTTGCTTTCGTGGTATTCTTGCTAGTTACACTAGCCATCCTTACTGCGCTTCGATTGTGTGCGTACTGCTGCAATATTGTTAACGTGAGTCTTGTAAACCTTCTTTTACGTTTACTCTCGTGTTAAAAATCTGAATTCTTCTAGAGTTCCTGATCTTCTGGTAGAGCGTGCATATATCTACCATCGAATCACGAAAGTCT
+
:?;>:>564:;>?@???BAAAA;::@>@BA@@@CBBC:@A=A=ABAAAAA=@;<<?:@=@AAC?B>B<;;AA@@A?CAAAA2@A9<===,::;;6;CC=AC989?CCC?@@;;;@?B;?@@;@;@@BA@@@@>AABB8;;@@A@ACCBBCC;;;A>@AA>AA6;4:?ABBCCCC=@:;:5:=?>:;;;.9<99:,:?B@BCB;;:2::9:$95599458@C<CCCCB>B:B:A<=A;;7;<<5<AA;;;A@;<:;999===49298<99.389=?@A=ACCD
@ATNG8:01903:01128
GATGGTAGACACGTGTGCTCTCTCGTACTCATTCGTTTCGGAAGAGACAGGTACGTTAATAGTTAATAGCGTACTTCTTTTTCTTCTTTCGTGGTATTCTTGCTAGTTTACACTTAGCCATCCTTACTGCGCTTCGATTGTGTGCGTACTGCTGCAATATTGTTAACGTGAGTCTTGTAAAACCTTCTTTTTACGTTTACTCTCGTGTTAAAAAATCTTGAATTCTTCTAGTAGTTCCTGATCTTCTGGAGATACACATGATACTCTACCATCGAATCACGAAAGTCT
+
55:;5;<DBAA666<555:<<<;;=:555=@A=A@@@;@C?B@BBBBCCC998@?B;B=BBBB?B@AA@>;:;595:ADDD/??;=?C9=:;;:<;<9;<025575570598//)/996===1;88BAABA>>:=>>>=B;:85>9;==96//.75.32;5<=/-*-;322555505@ACA.A7=99;;;=*9:8<;17..-97-/.7.77775$55505>6<955.577///66/548:<>;:5:;==BA;:;@>@;;;=@?A@AA??<???AA<BAAAABC:??==
@ATNG8:01908:01113
GATGGTAGCACGACACGACGATGTGTACTCATTCGTTTCGGAAGAGACAGGTACGTTAATAGTTAATAGCGTACTTCTTTTTCTTGCTTCGTTGGTATTCTTGCTAGTTACACTAGCCATCCTTACTGCGCTTCGATTGTGTGTGTACTGCTGCAATATTGTTAACGTGAGTCTTGTAAAACCTTCTTTTTACGTTTACTCTCGTGTTAAAATCTGAATTCTTCTAGAGTTCCTTGATCTTCTGGGTCTCTCTCTCACGCACTACCATCGAATCACGAAAGTCT
+
56;D9;<CDDCB<<>>>=BABABAA;?;<=AA>BCCC>AA>B@@??@@@A;>;=992739988486::CB??88;175555'574766-233,31777133,287::<5>>;;;??>;??@=@=AA@???@=9=:::,//77;>@???BBH>>?>7;;><@@=B:>:66>:6//+/<<<<2<7=9=>>>>/>?<<<+//:///967:4777-6///=9=9;;7;??=7777;)/(/636<6///919899<AA>@?A=>=@>:::76669=7779//-;.7773
@ATNG8:01912:01110
GATTAGTATATCGCGTCGCTATCCAGAAGATCAGGAACTCTAGAAGAATTCAGATTTTTAACACGAGAGTAAACGTAAAAAGAAGGTTTTACAAGACTCACGTTAACAATATTGCAGCAGTACGCACACAATCGAAGCGCAGTAAGGATGGCTAGTGTAACTAGCAAGAATACCACGAAAGCAAGAAAAAGAAGTACGCTATTAACTATTAACGTACCTGTCTCTTCCGAAACGAATGAGTACGAGAGAGCACACGTGTCTACCATCGAATCTCGAAAGTCT
+
BCE?ABBBBBCCCCCDCBBBB@@=@CC?B@?@::8:ACCCCBBB@BB?A?BBBBBBBB3B?B>??AA@@???5=@;;;;;*;9495999&5@:7<C>CBBBCB6;7:A>@FD@BBCABBCCCCCCCBBAC@CBBB???>>>><A<A=A::8:BBBBCCC?BBBAAB@CD9>>?:>@=::/8884;AAAA/6717///77;AA=F=@@??<?=??BDC@CBDBDAA>A?BBB>BCC?BBBBBBBBCB??>>BA>>>>>>>>ABC<>;;:?;?=>=AAA7=>@@
@ATNG8:01913:01133
GATGGTAGCGCACACATAGAATACAGTACTCATTCGTTTCGGTAAGAAGACAGGTACGTTAATAGTTAATAGTCTGTACTTCTTTTTCTTGTTCTTTCTGTGGTATTCTTGCTAGTTACACTAGCCATCCTTACTGCGCTTCGATTGTGTGCGTACTGCTGCAATATTGTTAACGTGAGTCTTGTAAAACCTTCTTTTACGTTTACTCTCGTGTTAAAAATCTGAATTCTTCTAGAGTTCCTGATCTTCTGGGTCTCTCTCTCACGCACTACCATCGAATCACGAAAGTCTA
+
BCDC7;;?;><;;;<===5505444:554<;::7:;9<,//)//)//)/:;//)44444.36;=440454443333398823////$/60/-(-77/---/:58883686//.55:6;<;;:8>?<?AA>B>BAAAC?@??BBBE@CAAABBAAAAAAB???C>A9947=5:5:B@@@BBBA@BBBGH;A9?;::::-4;444)4998::@@>=8<<<;.=AABB@B>??@BBABBAA=B?AAAEBA>A9;;0;@BACCCDDCCCCDBBBBB@BCCBB?BBCBABA<AA@AA
@ATNG8:01914:01127
GATGTGCGTGAGAGAGAGACCCAGAAGATCAGGAACTCTAGAAGAATTCAGATTTTTAACACGAGAGTAAACGTAAAAAGAAGGTTTTACAAGACTCACGTTAACAATATTGCAGCAGTACGCACACAATCGAAGCGCAGTAAGGATGGCTAGTGTAACTAGCAAGAATACCACGAAAGCAAGAAAAAGAAGTACGCTATTAACTATTAACGTACCTGTCTCTTCCGAAACGAATGAGTACACACTCTCATATGACACTACCATCTAATCACGAAAGTCT
+
DBBCCBCCICCCBCCCCCAA@<ABC@CCCBAA?@AGCCBBCD?AA=@<@@@@AAAA2B?BBCBBBBBBDD9@?;;;;;*;@=@599945D?:=B<CBBBCD?B?BC?BBB?BB@AACCCDCCCCCCCC?CBBB<??BA@?@B<@=@@?<?BBCCCCC@CCBAA@?CC>BBB>====>4:8808:::;+;>:A888?@@?@<>;>?DD7;7:>AAA?AAAABCB?B?BBC>CCC=AAAAC@@@CAAAAA?>?AACCCABBBB@EBBBB?BBBBCEE>CD@@
@ATNG8:01915:01116
GATGGTAGGACGAGCGTCTGAGAGGTACTCATTCGTTTCGGAAGAGACAGGTACGTTAATAGTTAATAGCGTACTTCTTTTTCTTGCTTTCGTGGTATTCTTGCTAGTTACACTAGCCATCCTTACTGCGCTTCGATTGTGTGCGTACTGCTGCAATATTGTTAACGTGAGTCTTGTAAAACCTTCTTTTTTTACGTTTACTCTCGTGTTAAAAATCTGAATTCTTCTAGGGTTCCTGATCTTCTGGGCTGCGCTGATATGCGCTACCATCGAATCACGAAAGTCT
+
:<:;7;??8<===;;;<<@BBBBB?B;;:@:;2;?@?8:;6;@BBCGDBC@BDB;;9;@BBCB?CACCCAA00.:6.....'..)/777.:=;;;AA@=@C=@@ABCCACCCCBBBD@BBB@D@CCCBBBBB>@ABB?CCCBBBBABCAABBCBB?@@?@BB?B=??BAAABBC>AA@@@3A=A?BDHIHII#CAACC=BA@BCCB;;;4;;;;*;@@AA?B8;;=A@<<<0<5;=BCCDEC>A;;;0;;;;@AAABA@@BBDDBBB@DCC@@=?ACBABA;AC;;
@ATNG8:01917:01091
GATGGTAGGCGACATACATACGCGCCAGAAGATCAGGAACTCTAGAAGAATTCAGATTTTTAACACGAGAGTAAACGTAAAAAGAAGGTTTTACAAGACTCACGTTAACAATATTGCAGCAGTACGCACACAATCGAAGCGCAGTAAGGATGGCTAGTGTAACTAGCAAGAATACCACGAAAGCAAGAAAAAGAAGTACGCTATTAACTATTAACGTACCTGTCTCTTCCGAAACGAATGAGTACGATGAGAGAGCTCTCTCTACCATCGAATCACGAAAGTCT
+
BBBC@CCE@CBBBDDCCCCDCCBDCIGFGAA@@C@@<@?BABACDC?BB?B?BAA@@@@@0A@BDCGCCCCDCE>DCABBAB0A@;@4:;:.;<<8;<;=>>B=B>A>AB?AAA;??ABBCDCCCBBBCCCC?BBBD?BBBABBBB=@=B998:CCCCCCD?AAABBB?BB=>>>?AA>>>8===;98888(8=9=888DBB>>;>;>>@@:><>AB@@>@BCBCAA?C@CCC=CBC?BBBBBBB>>=BBBBBBCAA>??AA<<==A@@??<AACBBB@<@?99
@ATNG8:01922:01124
GATGGTAGCTCTGCTCTGACTCTCGTACTCATTCGTTTCGGAAGAGACAGGTACGTTTAATAGTTAATAGACGTAACTTCTTTTTCTTTGCTTTCGTGGTATTCTTGCTAGTTACACTAGCCATCCTTACTGCGCTTCGATTGTGTGCGTACTGCTGCAATATTGTTAACGTGAGTCTTGTAAAAACTTTCTTTACGTTTACTCTCGTGTTAAAAATCTGAATTCTTCTAGAAGTTCCTGATTTCTGCGCGTATGTATGTCGCCTACCATCGAATCACGAAAGTCT
+
==@=@<<5555599555/;;///88//4:9//+/758/89472/////::49555::)4.499:7:6::///8993::.44444$444(48<<255594955.59.5566;>:====BAAB?BBB?B?BBCBBB>@:@@@?;@@@;>:::<555=<;<B99857>?7=088:595=;;6;55555$599)//<,//=<</</////7779)////$444595;4;<74////)/9393:7::;5;<9>>?899???@999BBC?BBC?BAABC=A@HCCBB>ABCB
@ATNG8:01886:01175
GATTAGTGTGTCTCTGAGAGTAGTACTCATTCGTTTCGGAAGAGACAGGTACGTTAATATGTTAATAGCGATAACTTCTTTTTCTTTGCTTTCGTGGTATTCTTGCTAGTTACACTAGCCATCCTTACTGCGCTTCGATTGTGTGCGTACTGCTGCAATATTGTTAACGTGAGTCTTGTAAAAACCTTCTTTTTACGTTTACTCTCGTGTTAAAAATCTGAATTCTTCTAGAGTTCCTGATCTTCTGGGTGTATCAGCGAGTATCATGTACTACCATCGAATCACGAAAGTCT
+
:<<9666BCCAAA@?@CBBAAAAABBAB??;?@@@<AE@E@CCDD;;<@CCCA@:;9:445<.4.5//9////)/:)/////$555)54=>4>>;99>:<59@455;:<>9<@@>==BB>A@@<@:AAA@AC@@=@@??4>==>>?A?@@<A=ACCC?9969;;9>7>>>555::<8844444$45:3:;@@@+:;>?A7?655::555:.5555$59995.59=<7;990//;8;8=<=AA@699@B<@?BCBCCBBCBBEEBBCBAAA;;;A=A;;;A>BBAAABE?CCBB
@ATNG8:01889:01179
GATGGTAGAGAGAGCTCTCTCATCGTACTCATTCGTTTCGGAAGAGACAGGTACGTTAATAGTTAATAGCGTACTTCTTTTTCTTGCTTTCGTGGTATTCTTGCTTAGTTACACTAGCCATCCTTACTGCGCTTCGATTGTGTGCGTACTGCTGCAATATTGTTAACGTGAGTCTTGTAAAACCTTCTTTTTACGTTTACTCTCGTGTTAAAAATCTGAATTCTTCTAGAGTTCCTGATCTTCTGGGTGCGCTGACAGTCTCTCTACCATCGAATCACGAAAGTCT
+
::5505<=@B@AB;<666==@>@BCA<AA<@A<A@@@9@A>A<<?;<<AA=A?@AC<A>ACAA?B?BBBBBB>594:;;;;+:;469;:/9;9:)0/5023,3/.(.995;9<>@@==:===<?<?AA==>>>=@@A@<>>=@=<;<===AB?><92977;=?<?;AAAAA@>>><>>>??2>8=5::>>>/?@@@@:@>=>AA@@?A36666)6///=7=9CC=CBE@>>=;>;?????>9;///*/639;--/99;<AAAA>;;=69666;6;8<<:6707;:7
@ATNG8:01892:01160
GATGGTAGCACACGAGATCTCATCGTACTATTCGTTTCGGAAGAGACAGGTACGTTAATAGTTAATAGCGTACTTCTTTTTCTTGCTTTCGTGGTATTCTTGCTAGTTACACTAGCCATCCTTACTGCGCTTCGATTGTGTGCGTACTGCTGCAATATTGTTAACGTGAGTCTTGTAAAACCTTCTTTTTACGTTTACTCTCGTGTTAAAAATCTGAATTCTTCTAGAGTTCCTGATCTTCTGGTATACACACTCGCTCGCTACCATCGAATCACGAAAGTCT
+
?@CC?BDCCBCCCBBB@@ABBBBBECCBBCC:B=B@8>>:>;DC;;;CEACCCCE@C>BABB=B?CBCFCBB<A?CCDDE1??8>77927;=@7;9A?CD?BBBBBB@BBCBBBBB@B<>:>:=>?<<>>><AAAC<??@>>>???AA;;;=>@;;;;=??<?<BDA@@@ABA9@>AAA6B;>:=>AA@.@AAAA9A>??>?@@<<6<?==/?:::A<A<?>;>AA@?=?<A<@A@>;;7;>A;<<<>>>888>>>>>?????A;?==?A<@@=>>AA9A===
@ATNG8:01897:01184
GATGGTAGTGTGTCTCTGAGAGTAGTACTCATTCGTTTCGGAAGAGACAGGTACGTTAATAGTTAATAGCGTACTTCTTTTTCTTGCTTTCGTGGTATTCTTGCTAGTTACACTAGCCATCCTTGCTGCGCTTCGATTGTGTGCGTACTGCTGCAATATTGTTAACGTGAGTCTTGTAAAACCTTCTTTTTACGTTTACTCTCGTGTTAAAATCTGAATTCTTCTAGAGTTCCTGATCTTCTGGCTCTCGTAGACAGATATACCATCGAATCACGAAAGTCT
+
BA9;255=>=B:6655599444445<:99A>?<?BCF>CD@D=@@CBBBC@BCBCE@B?BF@@=A?AAAFB;;9A<9=>=>,94.4:??5=995.55=9=@?BBAABC=AACCCCDC@CBB?B<@@@@BBBB?BBCC?BBBABAAAB???BBBBB?BCC?BB8:6:@BABBDBB@BBCCC3A5;5;;;<;*;;;@@/;;@:::@:992955&5??5919=AA?ABBBAA@<@>@CDFDD>A:;5;;;BCB;;<BBCC;;;BCC>;;;BA>AA@BA@@;@A@A
@ATNG8:01901:01158
GATGGTAGCTCACGTACGTCACACGTACTCATTCGTTTCGGAAGAGACAGGTACGTTAATAGTTAATAGCGTACTTCTTTTTCTTGCTTTCGTGGTATTCTTGCTAGTTACACTAGCCATCCTTACTGCGCTTCGATTGTGTGCGTACTGCTGCAATATTGTTAACGTGAGTCTTGTAAAACCTTCTTTTTACGTTTACTCTCGTGTTAAAATCTGAATTCTTCTAGAGTTCCTGATCTTCTGGGTGTATCAGCGAGTATCTACCATCGATCACGAAAGTCT
+
4499.5;;>AEBAB<9;55?<;9:AABABA@@?CBBC>BB>B>ACBCCAB>ABA@@5949AAA?B@DCAAABA>=7?=<=<+;=075;83;A@@=???<@@<=:;9;=5;767>>;;7:@B=B<AAAA>>>D=BABB8;;??===>>>>BA;;;;5;::7<@<A=AA@@@A???<;;;;:1;<A=A=@@>,77777),,,,,,76694<>>29?@98373//)/;<=;77166::7;;C=C>>>9>>>AAA>>>=<=<===@?@;;;;8666=====6=D@@
@ATNG8:01912:01149
GATGGTAGTATAGAGCTCTACATAGTACTCATTCGTTTCGGAAGAGACAGGTACGTTAATAGTTAATAGCGTACTTCTTTTTCTTGCTTTCGTGGTATTCTTGCTAGTTACACTAGCCATCCTTACTGCGCTTCGATTGTGTGCGTACTGCTGCAATATTGTTAACGTGAGTCTTGTAAAACCTTCTTTTTACGTTTACTCTCGTGTTAAAAATCTGAATTCTTCTAGAGTTCCTGATCTTCTGGGCTGCGCTGATATGCGCTACCATCGAATCACGAAAGTCT
+
77//)/7;;ABDCCCCCBBB=C;9:BAB@A??:?@CA;@A=A=ABBBB??;??@?=593<832,25:>9>=968:057:::(57,5577.67//(.3725623//.8;5<;?>=<AA:>=A=A==>=?>>>>;>???588>>?>;;;==A>766;*//63//+8;@?@B>>?@A<@@?DC5B=B6::=<<+=A@@@9@A@>>>@<<;6;;9;*;9:9?;?=AA=AACB;;;<?;>>????:98<>4;///=99:>>>@@@@==99599:==7=;@@@==4;993
@ATNG8:01922:01170
GATGGTAGAGTACAGTGTAGTAGACCAGAAGATCAGTAACTCTAGAAGAATTCAGATTTTTAACACGGGAGTAAACGTAAAAAGAAGGTTTTACAAGACTCACGTTAACAATATTGCAGCAGTACGCTCACAATCGAAGCGCAGTAAGGATGGCTAGTGTAACTAGCAAGAATACCACGAAAGCAAGAAAAAGAAGTACGCTATTAACTATTAACGTACCTGTCTCTTCCGAACGAATGAGTACTATAGACTATCTGAGACTACCATCGAATCACGAAAGTCT
+
;==><?===B>666>?>>==<@>5505<>8<=<<?=87133339:949=.3.379:<@A@2A?BBCCF@IBBBD>BBBBBBB0BB=A5;;<.;<<9696;=>>>>9>:==9<A?<@A@?ADGGCCDCCCCCC?BBBB>AABB@?@A<?=@?@<@ABBBBBB?BBBCCC@CC>>>>@B@;==06//)/////(/95:888ABBAA;A;>>>>:=8=>A;;8;BAAABC@D?AA?BBC?A??>BBBCAAA@@@AAACCCAAAAACC?CAABB?BBBBBCB>CC??
@ATNG8:01927:01167
GATGGTAGCTCGACGTACGTCACACGTATCATTCGTTTCGGAAGAGACAGGTACGTTAATAGTTAATAGCGTACTTCTTTTTCTTGCTTTCGTGGTACTCTTGCTAGTTACACTAGCCATCCTTACTGCGCTTCGATTGTGTGCGTACTGCTGCAATATTGTTAACGTGAGTCTTGTAAAACCTTCTTTTTACGTTTACTCTCGTGTTAAAATCTGAATTCTTTCTAGAGTTCCTGATCTTCTGGTAGAGCGTTGCATATATCTACCATCGAATCACGAAAGTCT
+
CCID7/////0////////59;556;999665;>:::.9=397<;<><<<:>=BBB?B>????9>0733;;?<=B@BBBBB2@=8=99:09;==,0/=<<><>>>5==8<555559:::::6?6@9<///;=4>?AA6;:977:;=;;:9A;99=0//.49929277;?9==8827;=<<.906167;;;,--=;;----7:877//,-==-7-//;595888'5868---06)--3388055;4;9<;9///)/86:9?@<<<7717777727:==>@>7=9<=
@ATNG8:01893:01214
GATGGTAGGACGAGCGTCTGAGAGGTACTCATTCGTTTCGGAAGAGACAGGTACGTTAATAGTTAATAGCGTACTTCTTTTTCTTGCTTTCGTGGTATTCTTGCTAGTTACACTAGCCATCCTTACTGCGCTTCGATTGTGTGCGTACTGCTGCAATATTGTTAACGTGAGTCTTGTAAAACCTTCTTTTTACGTTTACTCTCGTGTTAAAAATCTGAATTCTTCTAGAGTTCCTGATCTTCTGGGCAGACTCTCACACGCCTACCAACGTATCTCAGGAGTCT
+
BCCB@BCC@CCCBCCCBCBCCDBB?BCCCCCD?B?>>9?@<@ADDDDDBC@BCCBC?C@CCCC?B@CDCCBBBDD@CBBBB1BC?BBBD>DD@A>ACC@CC>BABCCFACCDCCBCC?CBB?B?CDAAABBC@CCBB?BAAAB???CCCCCC>>?@CBB?BB?B?BBCBBBCCD=B:9:9-9;=99::::*;@@AB>CBCFDCCBBA5;;;;*;BBCDAC@BC?BCCCCCC@D?BABCCC>B>@A<ABBCCBBBCDCCACB@CCC?C?BBBBCCCBBB?BB@??
@ATNG8:01904:01235
GATGGTAGCGCATATCAGCGCAGCCCAGAAGATCAGGAACGTCATAGAAGAAGTTACATAGATTTTTAACACGAGAGTAAACGTAAAAAGAAGGTTTTATCAAGACTCTCGTTAACAATATTTGCAGCAGTACGCACACAATCGAAGTCGCAGTAAGGATGGCTAGTGTAACTAGCAAGAGTACCACGAAAGCAAGAAAAAGAAGTTACGCTATTAACTATTAACATACCTGTCTCTTCCGAAAACGAATGAGTACCTCTCAGACGCTCGTCCTACATCGAATCACGAAAGTCT
+
==BB?C>B;66>669@:69@@B?@?3>@@=A;;0>>:@;//////678066066(//9666;;;;;)8233397768366,5/.....$.9.3.777+587>56555-----(.288.7222'266588::::8888888269794/..388999-8/7891/;76///=7=AA;;:;==;:::4:9:<<3<=<9>@>::*880..(------.).263..)..5599;499<<@@>9:5////'/--(,,,,-262577777@;:;=>:<<1776888:;7;:=<977(3<<<
@ATNG8:01915:01204
GATGGTAGCAGACGTGACAGAGCGCCAGAAGATCAGGAACTCTAGAAGAATTCAGATTTTTAACACGAGAGTAAACGTAAAAAGAAGGTTTTACAAGACTCACGTTAACAATATTGCAGCAGTACGCACACAATCGAAGCGCAGTAAGGATGGCTAGTGTAACTAGCAAGAATACCACGAAAGCCAAGAAAAAGAAGTACGCTATTAACTATTAACTTACCTGTCTCTTCCGAAACGAATGAGTACGATGAGAGAGCTCTCTCTACCATCGAATCACGAAAGTCT
+
>@CC@B=BCAAA@@;;;;;>>@=CB?A@@<@A???C?B9:9A@A994:929<A::;::::'/(.3597:=<255(59;5555$5<7=9@@>2><>9===BBBBCB?B???<????CAABCBBCFEABACFCC@CBBA?DAAAAAAA;@<@@@5:9===8888B?>??@=@?<?98179///(..(.(.5779+33-5///3359<;>8<=>?;?8<<8::3;=9;;=?=B;??D;D??;?@;;::///=:::@986==?==>A@@@;==;8806:8:633-37--
@ATNG8:01915:01230
GATGGTAGTATCTGTCTACGAGAGCCAGAAGATCAGGAACTCTAGATGAATTCAGATTTTTAACACGAGAGTAAACGTAAAAAGAAGGTTTTACAAGACTCACGTTAACAATATTGCAGCAGTACGCACACAATCGAAGCGCAGTAAGGATGGCTAGTGTAACTAGCAAGAATACCACGAAAGCAAGAAAAAGAAGTACGCTATTAACTATTAACGTACCTGTCTCTTCCGAAACGAATGAGTACTGTATCTATGTGTGCGCTAATCGAATCACGAAAGTCT
+
CDBC@CCGCCBBACCCCEFEBBBBB?BBB@CBBBBB?B>AABBBBBCCC?B?A?:88:::+:;AABABAAA>>;39;9:::;*;B>@5955&5<<7;<<=??==C?B?CD@BBB?BBBCCDDCCBBDCCCBA=BDDD>BBBBA?AB:?:?996:CCBBBBC?BABBBB>BC>?@A>BBB@A:===8<>=>?/@B=A:98AAADD9>8??AD:<8=AB@A@BBBBBBB@B?BBD>CBB?BBBCDBBBBBBBBA@AB@@@@>>>BB<A@@@<>>BBBCC=C::9
@ATNG8:01917:01200
GATGGTAGTGTCAGTGCGCGTCGTCCAGAAGATCAGGAACTCTAGAAGAATTCAGATTTTTAACATCGAGAGTAAACGATAAAAAGAAGGTTTTACAAGACTCACGTTAACAATATTGCAGCAGTACGCACACAATCGAAGCGCAGTAAGGATGGCTGTGTAACTAGCAAGAATACCACGAAAGCAAGAAAAAGAAGTACGCTATTAACTATTAACGTACCTGTCTCTTCCGAAACGAATGAGTACGTGTGACGTACGTGATCTACCATCGAATCACGAAAGTCT
+
4;;<;;;<::6<=<<==BBBA<?::.4:;29@;<:?8?598==;37,33,3699333333$3,39<===9<8377(22225555'55+2+266&225.5565537..(..3323355::55<==BCBBCDBBCB?AAAB@BAA@B@?@>A?AAB?BBBBABB>>>>AAA@DC>A=<8<<:::/:::4;=>>>/>B=A888??@AA<@=?>==9=;??CCC@CBBBBGE>A>ABB=BBB?BBBBBBB???BBAAACCCCCCCCBBBB?BBBBB>AACACCD>BB98
@ATNG8:01919:01215
GATGGTAGCTCACGTACGTCACACGTACTCATTGTTTCGGAAGAGACAGGTACGTTAATAGTTAATAGCGTACTTCTTTTTCTTGCTTTCGTGGTATTCTTGCTAGTTACACTAGCCATCCTTACTGCGCTTCGATTGTGTGCGTATGCTGCAATATTGTTACGTGAGTCTTGTAAAACCTTCTTTTACGTTTACTCTCGTGTTAAAAATTCTGAATTCTTCTAGAGTTCCTGATCTTCTGGGTCTCTCTCTCACGCACTACCATCGAATCACGAAAGTCCT
+
?@AB<>;;=<=666==656==566==?=@@DD6;;A0;:9=:>;9;=6616<5558=8=>@>;>;>=<;;A?>=:77777'7<5;8AB>?<<:00/;8;?@B774@@?CBBBCD?;7;@@<A<???=<==@:>>?@;>>>BABAC???@???@:;;67=@///;:9==AAA7::???/=8=188==/<<=@@:@??>>>><==18888(87<>>?<?=AC=;;;@BAB:=:=D===C<@@@@9>?>>==>@@A@A>>>?@;=6;3332-2222229,9,,),
@ATNG8:01921:01190
GATGGTAGCGCATATCAGCGCAGCCCAGAAGATCAGGAACTCTAGAAGAATTCAGATTTTTAACACGAGAGTAAACGTAAAAAGAAGGTTTTACAAGACTCACGTTAACAATATTGCAGCAGTACGCACACAATCGAAGCGCAGTAAGGATGGCTAGTGTAACTAGCAAGAATACCACGAAAGCAAGAAAAAGAAGTACGCTATTAACTATTAACGTACCTGTCTCTTCCGAAACGAATGAGTACCTCTCAGACGCTCGTCCTACCATCGAATCACGAAAGTCT
+
>@C@@CEC@@BCEDLFBBBBCCCCD?CCC?BCDDCC8:654?;;;;477,3,37:45599$9;@@CC>@@@:9:,9?::999$55.5.555&5::5<666<<<=B@C@BB?BBA?B@9:;@AAFFCDCBCBC?AA@@<<;;?B@9:3;9A;;8;DCCCBBD@BBCAAA@CC>AAC?CBBBA=::92:==>>,::4;878@@AAB5868;BB=G<>>CBB@BCCCBCC@D?BBD?DCB>AACBBBC?CBBBBBBBBB@778@=@BB<???@A;??CDCCC>CB::
@ATNG8:01921:01231
GATGGTAGGACGAGCGTCTGAGAGGTACTCATTCGTTTCGGAAGAGACAGGTACGTTAATAGTTAATAGCGTACTTCTTTTTCTTGCTTTCGTGGTATTCTTGCTAGTTACACTAGCCATCCTTACTGCGCTTCGATTGTGTGCGTACTGCTGCAATATTGTTAACGTGAGTCTTGTAAAACCTTCTTTTTACGTTTACTCTCGTGTTAAAAATCTGAATTCTTCTAGAGTTCCTGATCTTCTGGGCAGACTCTCACACGCCTACCATCGAATCACGAAAGTCT
+
>=@<8<5505559945455::==@:>;;;<6506ABB<@@=@?@A@HFDC@CCCDD@B?BBBB@BADECCAA@AA>>@@@@0@C@CCGE?<;=C:<:C@BB@;;;CCGAHFEBCCCB@BCD@B@AAACBBBB@BCCB@DBBBCCBBBBBBCCCBB>CCB?AB>A<>?BAABBBC?B@@@@7@=A=;;;;;*;CBCE>CCDBAAC;;;5;;;;*:>>;:69=AB@BCCCFAA?AAAAABCC=??CE?AAABBBACBBBBBEG?AAB@CBA@@=@?A@;;;9<CCF
@ATNG8:01922:01226
GATGGTAGTGGCACATGAGTGTATCCAGAAGATCAGGAACTCTAGAAGAATTCAGATTTTTAACACGAGAGTAAACGTAAAAGAAGGTTTACAAGACTCGACGTTAACAATATTGCAGCAGTACGCACACAATCGAAGCGCAGTAAAGGATGGCTAGTGTAACTAGCAAGAATACCACGAAGCAAGAAAAAGAAGTACGCTATTAACTATTAACGTACCTGTCTCTTCCGAAACGAATGAGTACGATGAGAGAGCTCTTCTCTACCATCGAATCACGAAAGTCT
+
99994/////)/96;///:;:4//;+//76;;;<;94:7;;<::;<7;;<@:?>=5;;;;*;;@@<=655;444)44:::</<;59)//(///)/577-/-6--(/49:37786:;;<===CA@@ACC??@;??=>9>?<=87878(96>4525==;BAAA@BBBBBB???;?A@8::0/).66.33555(685:85599<96)-)--79)-+-:<994;>9556<8=9<<<5<<;=<A?@@BBBABBC??@A>>@//)/887/.*2666A;>;@=?>A;;;;;
@ATNG8:01890:01270
GATGGTAGTAGTACACTAGTCATACCAGAAGATCAGGAACTCGTAGAAGAATTACAGATTTTTAACATCAGTGAGTAAACGATTAAAAAGAAGGTTTTACAAGACTCACGTTTAACAATATTGCAGCAGTACGCACACAATCGAAGCGCAGTAAGGATGGCTAGTGTAACTAGCAAGAATACCACGAAAGCAGAAAAAGAAGTACGCTATTAACTATTAACGTACCTGTCTCTTCCGAAACGAATGAGTACTGTATCTATGTGTGCGCTACCATCGAATCACGAAAGTCT
+
:<==266;;66666656;:9;4555.55:.5=@@9:20)/////7561653;+//6//////$3173333877669991/...(....$.9(2+222&225.5885557555-5366155535556<AA@A@@AAABBB@BBBC?BAAAA@@A0819993:BBBBB=B>C>>:;<:?@99:://-7==.7-//6666)6848555525AA28659<917177>>@;>A99998>A>BBD=BBA????BBBBBBBB???AABCA====<;;:7>>>>>;A?<9>=>6<:98
@ATNG8:01891:01263
GATGGTAGTGCGTGAGAGAGAGACCCAGAAGATCAGGAACTCTAGAAGAATTCAGATTTTTAACACGAGAGTAAACGTAAAAGAAGGTTTTACAAGACTCACGTTAACAATATTGCAGCAGTACGCACACAATCGAAGCGCAGTAAGGATGGCTAGTGTAACTAGCAAGAATACCACGAAAGCAAGAAAAAGAAGTACGCTATTAACTATTAACGTACCTGTCTCTTCCGAAACGAATGAGTACTATAGACTATCTGAGACTACATCGAATCACGAAAGTCT
+
//;<:<<@@<<666<<<==<::445/5==:=<<<>=9=8<@=::::7<=?B?BA@98337$34966::668222'224999+9:49.555&5<;655559:4558>8550333-333349=<<;<;<<>6605<:85::<<:::=.5.444.444:9333037789:6:;6;::286988/5..(-5555'440....;6679496::7737,22:::794455337<4::<1833-33333388:;;;88577<?@@@??A883>;;;7<<:<A@A:@??>
@ATNG8:01891:01267
GATGGTAGGACGAGCGTCTGAGAGGTACTCATTCGTTTTCGGAAGAGACAGGTACGTTAATAGTTAATAGCGTACTTCTTTTTCTTGCTTTCGTGGTATTCTTGCTAGTTACACTAGCCATCCTTACTGCGCTTCGATTGTGTGCGTACTGCTGCAATATTGTTAACGTGAGTCTTGTAAAACCTTCTTTTTACGTTTACTCTCGTGTTAAAAATCTGAATTCTTCTAGAGTTCCTGATCTTCTGGGTGCGCTACAGTCTCTCTACCATCGAATCACGAAAGTCT
+
<@CL@CBC?BBBBB==<<<==;@@@CCDBAA@=@ACCC;CC@B@BCBHCEFIBBBCC@G@CBCD@B@BBCBCAAAD?AADEG5CB@BBCD=BB;;:;CD@CD?BBBDDGACCBBBC@?<?BA?B@CCCCBBBC?BBBC?CCCBBACBBB@ACC????CAB@BB?B@CBBBBBDDD>A;:::.:5:4;;;;;*;@ABD>CCBCBBCB@@<@>>>0>ABBC?CADDAA@@@A@DADABBBBCB?BABC=CBBAA@BBBCCBBBBBBBB>ABBBB?BBCCBBF>CBCC
@ATNG8:01896:01245
GATGGTAGTGATAGCAGATCAGACACCAGAAGATCAGTAACTCTAGAAGAATTCAGATTTTTAACACGAGAGTAAACGTAAAAGAAGGTTTACAAGACTCACGTTAACAATATTGCAGCAGTACGCACACAATCGAAGCGCAGTAAGGATGGCTAGTGTAACTAGCAAGAATACCACGAAAGCAAGAAAAAGAAGTACGCTATTAACTATTAACGTACCTGTCTCTTCCGAAACGAATGAGTACTGCGTCTCACTCTCGCCTACCATCGAATCACGAAAGTCT
+
<<==45555555665<:://////7:58:9499:>=9;8/3389933.3<6;655555;;;$505<==<6:9;;;)9:5555'5>4>7;=2?49.44;444:88-3-382333,33;;<>@@@@BC;;;BB=@A@@@G@@@BCAA=@9@00*0<7789;;8544>?828;.33<7=8888/---(-8999(6622222222599=57;8858<A=BBB@CC969CC@?;?@@9>00*000:=>997?@B?@@CCBBABCD@:9;=ABA??=?AABBBB>BBBB
@ATNG8:01930:00672
GATGGTAGCGCACACATAGATACAGTACTCATTCGGTTTCGGAAGAGACAGGTACGTTAATAGTTAATAGTCGTACTTCTTTTCTTGTCTTTCTGTGGTATTCTTGCTAGTTACACTAGCCATCCTTACTGCGCTTCGATTGTGTGCGTACTGCTGCAATATTGTTAACGTGAGTCTTGTAAAACCTTCTTTTTACGTTTACTCTCGTGTTAAAAATCTGAATTCTTCTAGAGTTCCTGATCTTCTGGCTCTCGTAGACAGATACTACCATCGAATCACGAAAGTCT
+
9<9;5;<<=666@><;;???A@??@A;55;861/0)/;/99,/)/99559:05;5;59?7:;==9;6:@00/6//4:-3333&3:-3388<3444?C4<<@;>=4<><99C@BCCCCCCC@CCC@C@CCGCCCCC@DCCC@CBBBCBBCCCCBC=><@;@0000@<@?;@AB@A@BA5;;;;<.;>C>;;;;;*<CBCC?CDGBBBDGCC>BBBB0BA@AA?AACC@CCBBB;;;;@DBCB@@<@:;6;CBBCCBBBBBBCDBBBBBB?AAAAA>AAA@BAA<A;;:
@ATNG8:01930:00674
GATGGTAGTGTCATATGAGAGGTGTACTCATTCGTTTCGGAAGAGACAGGTACGTTAATAGTTAATAGCGTACTTCTTTTTCTTGCTTTCGTGGTATTCTTGCTAGTTACACTAGCCATCCTTACTGCGCTTCGATTGTGTGCGTACTGCTGCAATATTGTTAACGTGAGTCTTGTAAAACCTTCTTTTTACGTTTACTCTCGTGTTAAAAATCTGAATTCTTCTAGAGTTCCTGATCTTCTGGCTCTCGTAGACAGATACTACCATCGAATCACGAAAGTCT
+
;=<<7<<<;;666??=<<<;:5:;;:988//)/6::39<7;7;===<;;=;;:B@8<9>B==:C<CBBCB;;9@055===):;265?>4>C998;BD=BB>A@@@CC@ECCCCEBB>ACC@C?CCCCCCBB@BAA@@CCBBCCBBCDDAAADDD?<<;?BB?C?BBA@@ABBB@CBBBB9A?B?AAFFF5BBDCC=C@@@AA;:9B<DFFD5B@@ACACACCABBBAAAC@C@CBBBAA?A?@=ABBBBCBBCCCBCDCBBCCC@AAADC>AAAACCC>C@@@
@ATNG8:01937:00660
GATGGTAGTATCTGTCTACGAGAGCCAGAAGATCAGGAACTCTAGAAGAATTCAGATTTTTAACACGAGAGTAAACGTAAAAAGAAGGTTTTACAAGACTCACGTTAACAATATTGCAGCAGTACGCACACAATCGAAGCGCAGTAAGGATGGCTAGTGTAACTAGCAAGAATACCACGAAAGCAAGAAAAAGAAGTACGCTATTAACTATTAACGTACCTGTCTCTTCCGAAACGAATGAGTACACACTCTCATATGACACTACCATCGATTCACGAAAGTCT
+
CCB>?C@DCBBCB=;;<??A?CCA@7:A?=ABAAAB>A?BBBBBBC@DD?B?B@???CDD/B=>>>==A@@@?A:BBCBBBC5CB>B5:::&5@>9;@;;?>?>C@B@BC?BBC?BBBBBCCCCCBCCCBBB?CCCC?BBBBA@AB>B>B@A>ACBCBCCC?BBBBBB?CC?BBB=@@;::/:88198998(8=:>;;<@@A@@;?<?A@@7;5;>B;:::CBBBCB?C?BBF>C?@<?BCCBBBBBBB??@@@@AAB???BBBB?BCCDCC?CCCBBB=DA@A
@ATNG8:01947:00687
GATGGTAGTCTCAGATAGTCTATAGTACTCATTCGTTTCGGAAGAGACAGGTACGTTAATAGTTAATAGCGTACTTCTTTTTCTTGCTTTCGTGGTATTCTTGCTAGTTACACTAGCCATCCTTACTGCGCTTCGATTGTGTGCGTACTGCTGCAATATTGTTAACGTGAGTCTTGTAAAACCTTCTTTTTACGTTTACTCTCGTGTTAAAAATCTGAATTCTTCTAGAGTTCCTGATCTTCTGGAGATACACATGATACTCTACCATCGAATCACGAAAGTCT
+
B;;69==CBCCCCCECCBAA@DCBDCCCAABC?BBBF?DG@CACBBCCBB@BCCCC@C?BBAA>A?BBCCCDCAB>AABBA/AA797AA:@<A@=@@A>@@=@@@DEG@CCDDCCCC?BBC?C@ECCBAAAE@DDBB?BBCBBAAAB@@AAAAAC?AAA?BC?B>AABAAABBB>AA@A@7@=@;:::::*:A?BB=CCCBCCBBBB@BCBC5BCCCC@CABB@CBAA@::8:@CBBCCB>AAC@ECBBCCCBBBBDCCCABBBB>@@BBB>BBBBDCC>CBAA
@ATNG8:01948:00661
GATGGTAGCGCACACATAGATACAGTACTCATTCGTTTCGGAAGAGACAGGTACGTTAATAGTTAATAGCGTACTTCTTTTTCTTGCTTTCGTGGTATTCTTGCTAGTTACACTAGCCATCCTTACTGCGCTTCGATTGTGTGCGTACTGCTGCAATATTGTTAACGTGAGTCTTGTAAAACCTTCTTTTTACGTTTACTCTCGTGTTAAAAATCTGAATTCTTCTAGAGTTCCTGATCTTCTGGTCTACTACACTGTACTCTAATCGAATCACGAAAGTCT
+
CCCCACCFCCCEEDDCCBCCCBBAACCCCCBB?>@AG?CCACACCBDDGE@CCDBB?A?CDCC>B@BCCBCBBBA8::@A@.@A=?>CC;@@;;7;AC>AA9;;BCGIAEDCCCCCC@BAA?B?CCCCCBBC@DDCC?BCCCCBAADCCCBABBC=@AA>AB@D@BBABABBDCADBBBB8@=B;::9:9*:BADD>CDECCCBAAB=@A@@0@DC;<;;ADL@BBCCBCB@B@CCBCFE?B9:;:CCCEDCCCCBCCCCCCCD=BBCC=ABCCFDF>C@@@
@ATNG8:01950:00679
GATGGTAGAGTATCATGTGTATCTCCAGAAGATCAGGAACTCTAGAAGAATTCAGATTTTTAACACGAGAGTAAACGTAAAAAGAAGGTTTTACAAGACTCACGTTAACAATATTGCAGCAGTACGCACACAATCGAAGCGCAGTAAGGATGGCTAGTGTAACTAGCAAGAATACCACGAAAGCAAGAAAAAGAAGTACGCTATTAACTATTAACGTACCTGTCTTTCCGAAACGAATGAGTACACATCGTCGTGTCGTGCTACCATCGAATCACGAAAGTCT
+
6===5;;>566>;;;=>=>>><<;>7933-39::=>?B=@@BCCBBADE@C@CBA;;;;;*<>BBCCBBAA;;;,9<44444$49398888.:@?8<CBA@AB??<??CB?BBC?BBBBDCBCBBBBCCCCB?BB@@=?A@?@A?><@@CED@BCBBCDCC?CCCBBB@BB;@??:?A@<<4:98465555'.:6:///;;<<B9=7<?@@:>:=>B;;9;B@A@E?B?CAA?BBB@BCBCCCBAAA@AA@@???BAA989C9616=<99688?@AAA<A@?A
@ATNG8:01963:00685
GATGGTATATACTCGCTGATATACCCAGAAGATCAGGAACTCTAGAAGAATTCAGATTTTTAACACGAGAGTAAACGTAAAAAGAAGGTTTTACAAGACTCACGTTAACAATATTGCAGCAGTACGCACACAATCGAAGCGCAGTAAGGATGGCTAGTGTAACTAGCAAGAATACCACGAAAGCAAGAAAAAGAAGTACGCTATTAACTATTAACGTACCTGTCTCTTCCGAAACGAATGAGTACACATCGTCGTGTCGTGCATCGAATCACGAAAGTCT
+
BCA@?A@@ABCCCBBACCA@@CCCD?CDC=@?DA??493:???ACC@BB?B@CC@::::;+:6<=:<<<<996;355:5555$5549.555&5>>9@==B=A@<C?B?BA>ABA?AA::;BBCC;=;BCBBC@C@@A@??@@@>9940;@00-0@@?@@BC@?@?@@@=?<=?9827<;9=32226?AAAA/>@:865==:7;=3:4977:3737<A@B?BBBAABB?=::>C>CBA?BCCBB;;000;;9ABBBAAABBBBBA@@B>BB@@ACC=CCBB
@ATNG8:01968:00651
GATGGTAGCTCTGCTCTGACTCTCGTACTCATTCGTTTCGGAAGAGACAGGTACGTTAATAGTTAATAGCGTACTTCTTTTTCTTGCTTTCGTGGTATTCTTGCTAGTTACACTAGCCATCCTTACTGCGCTTCGATTGTGTGCGTACTGCTGCAATATTGTTAACGTGAGTCTTGTAAAACCTTCTTTTACGTTTACTCTCGTGTTAAAATCTGAATTCTTCTAGAGTTCCTGATCTTCTGGCGCTCTGTCACGTCTGCTACCATCGAATCACGAAAGTCT
+
:><<055<<666>>?>>66665;=<<>>BB@A>BBED>CC?B?BCCCCJC@CCBCC@C@BBBC@E@CCBCBDCCC@CCCCD1;:>@?BC=A@>>-00@;>?<@@@AAB?CBCCCBBB@BCC@C@CDCBBA@D@BBCC>B@@@BBBBCBCCC???F@CBB?BC>A=@@@@@@BA@=@;;;;-;;A;;;;;.9@A@@:@@A@@?=:592999*999BC@C@CC?BCBBCAA>A>@A?@@?=AAB@BBBCB;;;BDCCCCCCCBBB?@?BBB?BBBBBBB>B@@@
@ATNG8:01929:00727
GATGGTAGATACTCGCTGATACACCCAGAAGATCAGGAACTCTAGAAGAATTCAGATTTTTAACAACGAGAGTAAACGTAAAAAGAAGGTTTTACAAGACTCACGTTAACAATATTGCAGCAGTACGCACACAATCGAAGCGCAGTAAAGGATGGCTAGTGTAACTAGCAAGAATACCACGAAAGCAAGAAAAAGAAGTACGCTATTAAACTATTAACGTACCTGTCTCTTCCGAAACGAATGAGTACACATCGTCGTGCTGTGATCGAATACACGAAAGTAT
+
:<<:.55/7////977455<5//;;26//)/66887,3.38:9777,33,3333222222$2022+25556668808845555$5949.555&555.5999=;655:>7;:9555:==<466==>>><<<6558<::;9<<=<;8333(/)///)/77///4504;<837.3989?=698633'//.277777*6949/./7322.(..'....38333:44.49444::6;9===8===7<;::8888;88:66987///5-----77(--///666.6///
@ATNG8:01931:00717
GATGGTAGCTCTGCTCTGACTCTCGTACTCATTCGTTTCGGAAGAGTCAGGTACGTTAATAGTTAATAGGTACTTCTTTTTCTTGCTTTCGTGGTATTCTTGCTAGTTACACTAGCCATCCTTACTGCGCTTCGATTGTGTGCGTACTGCTGCAATATTGTTAACGTGAGTCTTGTAAAACCTTCTTTTTACGTTTACTCTCGTGTTAAAAATCTGAATTCTTCTAGAGTTCCTGATCTTCTGGGTCTACGCTCGTCGCGCTACCATCGAATCACGAAAGTCT
+
CCCC?@@CCB>?CABBB;96CBA=BFDCC:::38:::09=:?:@CBBBBC@CBCCD@B?BBCD@B?BAA<@BAA<;;<<;*;?;<:>?8>=:929@@=AB?;;;BBCACBBIBCBB?BBB=@=ACBBCBBB@BBBBAC@@@CCBBBCBBCGBAA>ABB?BF>A=??@@@CBCHADCCCC;C>B;;;;;;*;BBBD>BABCCCA@@A5;;;;*;??;;:;?BD@CDDBB@@=@?BBDDCB>@:;<0;A@@BBBBBBCCBBBA@@@=??BDC@AAABBAA<A;;;
@ATNG8:01938:00703
GATGGTAGGCGAGAGTGAGACGTCAGTACTCATTCGTTTCGGAAGGGACAGGTACGTTAATAGTTAGTAGCGTACTTCTTTTTCTTGCTTTCGTGGTATTCTTGCCTAGTTACACTAGCCATCCTTACTGCGCTTCGATTGTGTGCGTACTGCTGCAATATTGTTAACGTGAGTCTTGTAAAACCTTCTTTTACGTTTACTCTCGTGTAAAATCTGAATTCTTTCTAGAGTTCCTGATCTTCTGGTGTCATGATCTGTATCACTACCATCGAATCACGAAAGTCT
+
;445.5594955569;;;;9:55445<545::837666(//)/)//(/889399::?<@@CCCCBCCBBBBBBAA@2:::9:'4=5==9;045497;4/)-90--(----05887788:8?AD?C?>::>:;>A=AB?@;??>;;;:======<<AA7;;?<>>:=:=?@@?B@>=:<9:::,84;48///)/55::)..553323.....&.3855.50222)27779777=5::?>>>::;:6=>>>>></----,,,--766746555828:888==38=87
@ATNG8:01939:00695
GATGGTAGTCTCAGATAGTCTATAGTACTCATTCGTTTCGGAAGAGACAGGTACGTTAATAGTTAATAGCGTACTTCTTTTTCTTGCTTTCGTGGTATTCTTGCTAGTTACACTAGCCATCCTTACTGCGCTTCGATTGTGTGCGTACTGCTGCAATATTGTTAACGTGAGTCTTGTAAAACCTTCTTTTTACGTTTACTCTCGTGTTAAAAATCTGAATTCTTCTAGAGTTCCTGATCTTCTGGGTCTCTCTCTCACGCACTACCATCGAATCACGAAAGTCT
+
5;==8<=>C@<<A@BBBDA;;=<<=@AA@??A>BBBF@CGACACCBBCCC?@CBCB@C?CBBA>A@BBBCBBBBB989BBB.@@899AB;A?;;8;BC>BC?B@CCCG@CCCCCC@@?ACC@B?CGEBDBDD@BCCC@CCDCCBBA@@BB;::AA?;::<?A=@?B?@;;;CAB?@A@DG;A>A=A@BBA,@@;;;0:ABABAB@>>9@=@>,>9::B?B?BB?BBBBBDC@C?ABAACB?BBCC?CCCCBBBCCCCCCCCBBBD@CCCCC@BAAABDE>C@@?
@ATNG8:01941:00694
GATGGTAGGACGAGCGTCTGAGAGGTACTCATTCGTTTCGGAAGAGACAGGTACGTTAATAGTTAATAGCGTACTTCTTTTTTCTTTGCTTTCGTGGTATTCTTGCTAGTTACACTAGCCATCCTTACTGCGCTTCGATTGTGTGCGTACTGCTGCAATATTGTTAACGTGAGTCTTGTAAAAACCTTCTTTTTACGTTTACTCTCGTGTTAAAAATCTGAATTCTTCTAGAGTTCCTGATCTTCTGGCGCGTATGTATGTCGCCTACCATCGAATCACGAAAGTCT
+
9999.555.5555545555==<>?8<=><;;><==AC=CC?C@BBBBBBF@;;:??:;9BBC>:C@999::///72//////#///(44;<0::;94955.59.55::<<9@DBBCCDB?A@@<@>BBBBCCCC@CBCB@CBBBC@@@B::9BBC@B>::8???=A9??@9:9CAB=B9::::'95@;A>AAG+69C@?4>695555555.5555$4445;5;9?C?999999>7@7@:??BB?CBC@CCC;<;BB@@BBBEDC@BBC@???AA=@@CC<;;7;;;;
@ATNG8:01942:00695
GATGGTAGCTCTGCTCTGACTCTCGTACTCATTCGTTTCGGAAGAGACAGGTACGTTAATAGTTAATAGCGTACTTCTTTTTCTTGCTTTCGTGGTATTCTTGCTAGTTACACTAGCCATCCTTACTGCGCTTCGATTGTGTGCGTACTGCTGCAATATTGTTAACGTGAGTCTTGTAAAACCTTCTTTTTACGTTTACTCTCGTGTTAAAAATCTGAATTCTTCTAGAGTTCCTGATCTTCTGGGCTGCGCTGATATGCGCTACCATCGAATCACGAAAGTCT
+
@B;;45<@B;66;;<665?;>:><?;99=?4403;::4;;7;:?CCBBBB?BA=59297@;4505:>?@A=B@9=89::;;);A5;:??6>=99495<<5949:=@=A=BBA@AA;;;;DC@C?CECC;;;FACCBB@CCCBA@ABCCCBBBA??=@BC?CD9:9:BCB@BABB>@;;;;.;9@5;;<;<*;BBCC?IBAAAA@===29499'9449<=<?AA>AAACC@@>@=A@?AAA>?@AA;A;;;DDEDDGCBBBCCFED?@ACAA=A@@@;;;7;CBB
@ATNG8:01943:00722
GATGGTAGCTATACGTATATCTATGTACTCATTCGTTTCGGAAGAGACAGGTACGTTAATAGTTAATAGCGTACTTCTTTTTCTTGCTTTCGTGGTATTCTTGCTAGTTACACTAGCCATCCTTACTGCGCTTCGATTGTGTGCGTACTGCTGCAATATTGTTAACGTGAGTCTTGTAAAACCTTCTTTTTACGTTTACTCTCGTGTTAAAATCTGAATTCTTCTAGAGTTCCTGATCTTCTGGGTCTCTCTCTCACGCACTACCATCGAATCACGAAAGTCT
+
66=>8>BBB>>CCBBBCCCCBBCABBBCBBCC?BBCC<BC?B?BBBBCAB?BCBBB>@?BCBB?B@CBB>@?AA==AAAAA.;;8<;BD;?BBB?BBB?BA7;8:>@@<@@@@@@@A<AAA;><>A?@=<<@;@AAC9=>>=>:;:AD@@@>>>A;>>==AA<A<A:::@C@@@====@@5@;A8<<<<<.<?;;;1999///;66:0888)8;;;>>E===:>@@=777597<<A@AA:>=?A9@@AAA===AAAAAAA===>:>>=<=9>>>>>9<4;;97
@ATNG8:01950:00691
GATGGTAGAGTACAGTGTAGTAGACCAGAAGATCAGGAACTCTAGAAGAATTCAGATTTTTAACACGAGAGTAAACGTAAAAAGAAGGTTTTACAAGACTCACGTTAACAATATTGCAGCAGTACGCACACAATCGAAGCGCAGTAAGGATGGCTAGTGTAACTAGCAAGAATACCACGAAAGCAAGAAAAAGAAGTACGCTATTAACTATTAACGTACCTGTCTCTTCCGAAACGAATGAGTACACACTCTCATATGACACTATCGAATCACGAAAGTCT
+
CCCC?CDCCCDCBBBBCCCFCCDCC?ABC@CBCC997:=AACBDCC@AC<C?CCA77888.8:AA>B>@AA===4<>;;;;;';<=<566606=?:>@<@AAABC@B?BB@CBB?BBBCFCCCCCCCCDCCA>ACAA?BBBB@?@@<@?A@@=@BBBBBBD?BBBAAA@BB>BBB>?;@>A6;8818==>@/=;7<///<=>>><><??@A;>;>ECCC?@@@BBCF?B?BCC>CCC>AABBBBCCCC<<<A???@@CBABBBBAAAA<??BAABD=DC::
@ATNG8:01951:00735
GATGTGTGCTCTCTCGTACTCATTCGTTTCGGAAGAGACAGGTACGTTAATAGTTAATAGCGTACTTCTTTTTCTTGCTTTACGTGGTTATTCTTGCTAGTTACACTAGCCATCCTTACTGCGCTTCGATTGTGTGCGTACTGCTGCAAATATTGTTAACGTGAGTCTTTGTAAAAACCTTCTTTTTACGTTTACTCTCGTAGTTAAAAATCTGAATTCTTCTAGAGTTCCTGATCTTCTGGGATGTGTGCGCAGTGCCTACCATCGAATCACGAAAGTCT
+
>@@>?DBBCBBBBCDCCBA@@@@9=@?<4;?<?>@?:@8886::=<=67378::082596667;;=/37777$39,33:=1879:;*/*-52--)..8888266;8:;@?87756C6C=>>;;:>6;;@@;@@@877?==8:588;222'255/5:6>6=8<<78:255'222222$2495:::::)26///(//..666222:599::*779<;6;48638/....3.5+22349748...'....5...22555661657.5855;4989:778(2566
@ATNG8:01958:00706
GATGGTAGCACACGAGATCTCATCGTACTCATTCGTTTCGGAAGAGACAGGTACGTTAATAGTTAATAGCGTACTTCTTTTTCTTGCTTTCGTGGTATTCTTGCTAGTTACACTAGCCATCCTTACTGCGCTTCGATTGTGTGCGTACTGCTGCAATATTGTTAACGTGAGTCTTGTAAAACCTTCTTTTTACGTTTACTCTCGTGTTAAAATCTGAATTCTTTCTAGAGTTCCTGATCTTCTGGGTGCGCTACAGTCTCTCTACCATCGAATCACGAAAGTCT
+
BCCC@CCBBBCCAAABCAB@AAAACCCCCCCC@BBBC=BB>B?BCBCFBB?BCBBB>A>ABDC@C>AABBBBBCB?<<9;9*:=5;;AA:=@??<?BB@CE>>:::@@7;;@@@A;=9=AA>D=>??A===?<BCAA<@???@A@@@?@@@>>>A<;;;=AA<@;@??>AAAAA<@@@AA5A<A7;7888+68666+,,,,,,99-/)///)/7::A8>8887'2=::8785;,//9;>>9<=><9<A@A@@@BA?@?AA?????=<9;9@;A@@@A>>19995
@ATNG8:01964:00700
GATGGTAGATACTCGCTGATACACCAGAAGATCAGGAACTCTAGAAGAATTCAGATTTTTAACACGAGAGTAAACGTAAAAAGAAGGTTTATCAAGACTCACGTTAACAATATTGCGGCAGTACGCACACAATCGAAGCGCAAGTAAGGATGGCTAGTGTAACTAGCAATAATACCACGAAAGCAAGAAAAAGAAGTAACGCTATTAACTATTAACGTACCTGTCTCTTCCGAAACGATGTAGTAACTATAGACTATCTGAGACTACTATCGAATCACGAAAGTCT
+
>CCC:CCCDCBCC<;;;;;:CC;;99BC?BCCBAA>A=AAAABBB@BB@C???;?????/?;>>?@????AAA7><;;:;:'::87+//)---53----;:=<>:=8;@>????AAA?B@@AAAAABBBBB@BBAA>@==./)/8849487;6;///6;;>;>>>58:8AB?B??7<@ABB>@<><88989'83/37948;;;::6<9>=89498=>==<9?@@><>?262676/5966/..633.33358222555552229555776:@996<<779:;/6955
@ATNG8:01966:00737
GATGGTAGTATAGAGCTCTACATAGTACTCATTCGTTTCGGAAGAGACAGGTACGTTAATAGTTAATAGCGTACTTCTTTTTCTTGCTTTCGTGGTATTCTTGCTAGTTACACTAGCCATCCTTACTGCGCTTCGATTGTGTGCGTACTGCTGCAATATTGTTAACGTGAGTCTTGTAATACCTTCTTTTTACGTTTACTCTCGTGTTAAAAATCTTGAATTCTTCTAGAGTTCCTGATCTTCTGGATATGAGTACTCGTGCTACCATCGTAATCACGAAAGTTCTT
+
4545.5;;AFHCCBCCBA?;;=CDDCBBAAAA>ADCC>BB?B@DFBBBBB?BBBBD?A=@CDD;A;@@==>===?;????>/==3;57807::?2:8?:>A:;;;@@A>BCB????@>A@@;@=>>>>>>>A=@@??7::=:;;;;7<<==///;6;;@;>?<@<???@>>===8=;:4:::5658=>@@,--===47---7<:===8:;:;*;//+-707)--0---376><A=@@@@@@:=>B=?==<;;:9::B?>>>????::9:///6;==>/--)-,),,)
@ATNG8:01966:00739
GATGGTAGTGATACAGATCAGACACCAGAAGATCAGGAACTCTAGAAGAATTCAGATTTTTAACACGAGAGTAAACGTAAAAAGAAGGTTTTACAAGACTCACGTTAACAATATTGCAGCAGTACGCACACAATCGAAGCGCAGTAAGGATGCTAGTGTAACTAGCAAGAATACCACGAAAGCAGAAAAAGAAGTACGCTATTAACTATTAACGTACCTGTCTCTTCCGAAACGAATGAGTACCTCTCAGACGCTCGTCCTACCATCGAATCACGAAAGTCT
+
94455:555<<<;==55665<;=5545<B8ABA:::9=8>==?@::4/-(-(----....$.2322222:>>>@.55/////$/9)/)///&/9:2765554444.4.4:7;<<9====;@;CA;;;;554/4:///4/////://(-(----8:8894404<333;6::444=698855'25222222$57(./...7455*.).833.3).29<=0548:433-35///(/66(--7--/;6678;222222652224555399855055<=96717///
@ATNG8:01975:00713
GATGGTAGCACGAGTCACTCATATCCAGAAGATCAGGAACTCTAGAAGAATTCAGATTTTTAACACGAGAGTAAACGTAAAAAGAAGGTTTTACAAGACTCACGTTAACAATATTGCAGCAGTACGCACACAATCGAAGCGCAGTAAGGATGGCTAGTGTAACTAGCAAGAATACCACGAAAGCAAGAAAAAGAAGTACGCTATTAACTATTAACGTACCTGTCTCTTCCGAAACGAATGAGTACGATGAGAGAGCTCTCTCTACCATCGAATCACGAAAGTCT
+
;;==8<<ABB=>>>><==>===?@@7<<?:@>>===<C?CBB996C@=?<?=00/6699:)658:=<<<=;<;=3:394999(9:5:499909;;8666<===>>:C?CC@BCB>AABBCCCGIGBBBDCCC@CCCC?AABBAAAB?B@CBB@BBBBBCCC?AAABBB?BB>A@A=??@><4>8818<===.=>=B888AA@@@<B:==BB<A<A@CBB@BCAAABC?B?BBB<AAD?BBBCDBB>??BBA@@???C?@@?A===:=A===<@AAABCC=B999
@ATNG8:01977:00697
GATGGTAGCGAGCGAGTGTGTATACCAGAAGATCAGGAAACTCTAGAAGAATTCAGATTTTTAACACGAGAGTAAACGTAAAAAGAAGGTTTTACAAGACTCACGTTAACAATATTGCAGCAGTACGCACACAATCGAAGCGCAGTAAGGATGGCTAGTGTAACTAGCAAGAATACCACGAAAGCAAGAAAAAGAAGTACGCTATTAACTATTAACGTACCTGTCTCTTCCGAAACGAATGAGTACTGCGTCTCACTCTCGCCTACCATCGAATCACGAAAGTCT
+
55==5;;<<<<==666=?>>@?@;;7:<<7::=:::-33(3388<==7<:8?;77455:::*<7<>>==BCCCDB;BB::999$9A;:4555&5;;6456;<=>=C9B>BB?BBB@BBBBCDCCBBBJCCCCDADDDD@BBBBBBBA<A=@@@=@BBABBBC>ABBBEB?BB>AAK@CB???8<9929=>>@/?B<?;;<BA>>?<@:==AB7;8;ACBBACBBBBBB>B?BDE<CAC?BBABBBBBBBBAAABCCBBBCCE>ABC@CBAAA@BBBCCCC?C@A@
@ATNG8:01977:00738
GATGTAGGTGCACATGAGTGTATCCAGAAGATCAGGAACTCTAGAAGAATTCAGATTTTTAACACGAGAGTAAACGTAAAAAGAAGGTTTTACAAGACTCACGTTAACAATTTGCAGCAGTACGCACACAATCGAAGCGCAGTAAGGATGGCTAGTGTAACTAGCAAGAATACCACGAAAGCAAGAAAAAGAAGTACGCTATTAACTATTAACGTACCTGTCTCTTCCGAAACGAATGAGTACTATGTAGAGCTCTATACTACCATCGAATCACGAAAGTCT
+
DEDCB=B?CC??=C@=BBBAA@9928=?=??<<5949::8:;=<<5:=4949>9=9=9=(=4??@A@:;9@@B<B@A@FDD1BA>B5999&4:;63444:99::6;6::28;3:;9;;;;ABBBCBBBBC@CDCC?B???BAAA=A>A@@=@BBABCBB?BBBCCC?CC?CCC@AAA?>499818<<<=.=A<C888@>=;<8=5:;@@<?:>=;;;6;A@@@BC@C@CDE@C::8:???AABAA999????;;;;;:;===?<@;;:>:<<76:<<38..-
@ATNG8:01935:00747
GATGGTAGCGCACACATAGATACAGTACTCATTCGTTTCGGTAAGAGACAGGTACGTTAATAGTTAATAGCGTACTTCTTTTTCTTGTCTTTCTGTGGTATTCTTGCTAGTTACACTAGCCATCCTTACTGCGCTTCGATTGTGTGCGTACTGCTGCAATATTGTTAACGTGAGTCTTGTAAAACCTTCTTTTTACGTTTACTCTCGTGTTAAAAATCTGAATTCTTCTAGAGTTCCTGATCTTCTGGGTCTCTCTCTCACGCACTACCATCGAATCACGAAAGTCT
+
66==8==BBB=?@@=AACCCBBAACCBBBABB@BC@@<AA,0/)///7700)4<5959=5:;:8-4:=?=<<<<;;233333$3:-37AAA9777A@>>@>@B=78=888BAGEDDCCBB@CCE@C?CCBDDCCC@CCCC@CBBBCCBBCEDCB@A@C@A@@=@B@C?BBABACCBB?A@?@@5?>B<;;;;;*;@?@@<ACCCCCDCCB5;<;<*;BBCD?CABD@BBCBBBB@C@CABBBE?B?@@<@BBDBCBCCCCBBBECCCD@BB@AB@DCBBBCC=C999
@ATNG8:01952:00749
GATGGTAGCTCTGCTCTGACTCTCGTACTCATTCGTTTCGGAAGAGACAGGTACGTTAATAGTTAATAGCGTACTTCTTTTTCTTGCTTTCGTGGTATTCTTGCTAGTTACACTAGCCATCCTTACTGCGCTTCGATTGTGTGCGTACTGCTGCAATATTGTTAACGTGAGTCTTATAAAACCTTCTTTTTACGCTTACTCTCGTGTTAAAAATCTGAATTCTTCTAGAGTTCCTGATCTTCTGGCGCTCTGTCACGTCTGCTACCATCGAATCACGAAAGTCT
+
:>49.5;99;;;A<>DC@A@BB===BD@?@BB?C>CF=?@>@=ABBBCEEACCCBC?B@BBCC@C@DEBBBBCCB@CCCCC2AA7;:AA<AABC:;;C@BD?@@ABAB@BDDCCBBB@CCC?B?CDBB@@@A<@@@B<@@BBC@@@CCBBBAAAB@CAA>AC?B>A@BAA@@AA;@A@@@7@@B>BBDDD3CCCCC?BBCBCBBAAA?CEEE5B;;:C@C@CDA@AABBAA>@?B?;;;D?AABABBBBAAABBBBBB99;BBCB@BCBAB@ACCBBBC<A@::
@ATNG8:01953:00767
GATGGTAGTCTCAGATAGTCTATAGTACTCATTCGTTTCGGTAAGAGACAGGTACGTTAATAGTTAATAGCGTACTTCTTTTCTTGTCTTTCTGTGGTATTCTTGCTAGTTACACTAGCCATCCTTACTGCGCTTCGATTGTGTGCGTACTGCTGCAATATTGTTAACGTGAGTCTTGTAAAACCTTCTTTTTACGTTTACTCTCGTGTTAAAAATCTGAATTCTTCTAGAGTTCCTGATCTTCTGGTGTCGTCTATCATGTACTACCATCGAATCACGAAAGTCT
+
65<=4555:<;;;=<=<<966<<>DCCCBA??786/;19>*//2/////--(/9///)/5889;7?7@@A665>;;-3333&3:2778;<2343AC=?>>?BA>B@@>>C:;;B@@AAB>ACC=A>ACCBCCBB@BCAA6;;@@B@@@BBABBAAAB?BAA>AB?B@BBA@ABDBC?@@@@A.;2;;@@BBB0@A?@@;;;;;;:::9@2:9:9'9==:969>BB?AAAA@?@=@=ABBCDC?::;5;;;;@@@AAAACCCCCCCCCAB@AAC>AA@@ADD=DCCC
@ATNG8:01953:00770
GATGGTAGGCGACATACATACGCGCCAGAAGATCAGGAACTCTAGAAGAATTCAGATTTTTAACACGAGAGTAAACGTATAAAGAAGGTTTTACAAGACTCACGTTAACAATATTGCAGCAGTACGCACACAATCGAAGCGCAGTAAGGATGGCTAGTGTAACTAGCAAGAATACCACGAGAGCAAGAAAAAGAGTACGCTATTAACTATTAACGTACCTGTCTCTTCCGAAACGAATGAGTACAGAGAGTACGATATGTCTACCATCGAATCACGAAAGTCT
+
4;45.555.55555999=;;;==>@<>>><>>>@??;>>@985;AA9<<;?9775:::<<+<@CCCCCCC?CCF>CCCCBBB<BD6;6;AA7ABB@;;;CBCBBB@E@BB@BCC@BCCCCCCCBCCCBBB@@>@??B?BABD?9993;4:??<@B@?AA9939<>77349;9;<=422==;889;7<<<<=+7879<ABBBCCAIB<;;CACACBBCB@C@AABAA=@<?BB:?@C<??ABD@AABBBBBABBA@@@988=;;=8==>@>;BAA>>>A:A@@@
@ATNG8:01954:00746
GATGGTAGTACATGATAGACGACACCAGAAGATCAAGGAACTCATAGAAGAATTACAATAGATTTTTTAACACGAGAGAAACGTAAAAAAGAAGGTTTTACAAGACTCACGTTAACAATATTGCAGCAGTACGCACACAATCGAAGCACAGTAAGGATGGCTAGTGTAACTAGCAAGAATACCACGAAAAGCAAGAAAAAGAAGTACGCTATTAACTATTAACGTACCTGTCTCTTCCGAAACGAATGAGTACGTGTGCGACGTGTCTCCTACCATCGAATCACGAAAGTCT
+
5=:;5;<=<666=<<<<<;;;::55.59;6777//)/27179/55=<=63/(-(---(---666666#/(/933333389193333333#25.5+222&.550...779=7=:=6<=9>:;7:?AACBBBAAABBBBBB?BBBB?ABDBBBBB?B?BBA;@@@A>>>@<@;:;>>;>>9;:94:<8888)89819@CBA*9947...789;;373222727168CAA;@CA?@BB?B@CCC>BBC@BBCBBABBBBBBBABA@@AAB?>:>??<;A>?><@@BDBBB<A@;;
@ATNG8:01969:00781
GATGTTAGCGCGACGAGCTTAGACCCAGAAGATCAGGAACTCTAGAAGAATTCAGATTTTTAACATCGAGAGTAAACGTAAAAAGAAGGTTTTACAAGACTCACGTTAACAATATTGCAGCAGTACGCACACAATCGAAGCGCAGTAAGGATGGCTAGTGTAACTAGCAAGAATACCACGAAAGCAAGAAAAAGAAGTACGCTATTAACTATTAACGTACCTGTCTCTTCCGAAACGAATGAGTACTATGTAGAGCTCTATACTACCATCGAATCACGAAAGTCT
+
<<<==9===<<<@@@A???:==>>>7===:?>>===9=:?;;;;;>:==9A>:>///;;;+?::///98/33333(39/////$//(/0666*688,339:666550559>7;;C;>>?@CGECCCBBCCCCD?ABAA>ABBBAA>>9@=@:97:BBBBBBC?CAAACC?BB>AAB?A@@>=4;;:4:<<==.:>9;///==B@@<@;@@AB;@<@AB;;:;BAABBB@C@AAA<ACC@BAABBBCAAAAAAA??@>>>@AAA@@@=@@?::5:=<<AA?9?999
@ATNG8:01970:00753
GATGGTAGGCACTGCGCACACATCCCAGAAGATCAGGAACTCTAGAAGAATTCAGATTTTTAACATCGAGAGTAAACGTAAAAAGAAGGTTTTACAAGACTCACGTTAACAATATTGCAGCAGTACGCACACAATCGAAGCGCAGTAAGGATGGCTAGTGTAACTAGCAAGAATACCACGAAAGCAAGAAAAAGAAGTACGCTATTAACTATTAACGTACCTGTCTCTTCCGAAACGAATGAGTACTACTCTCAGAGACACACTAATCGAATCACGAAAGTCT
+
BBBA:<<<7;666<<<<==AAA===7<DD@CCCBBB=B=@AC9:6B?BA?B?890::??>,>5:///98/3388818977777'33,3,333&3771788;666;=9<=?A<A>>:>>>>GFDCBCBCDCCCCACBBB>BBA@?@@A=A>AAB?BCBBBDBB?BBBBBA@BC?@::5;>?>@5===9=@BBB/==6:///==ADC;>;@@@@<@<?@B@@>@EBBBAA<@>AAB=BBB?BBBBBBBB@BAA@B@@><=<@:::@@;9::<8<=BBCCD>BA;:
@ATNG8:01971:00753
GATGGTAGCAGACGTGACAGAGCGCCAGAAGATCAGGAACTCTAGAAGAATTCAGATTTTTAACACGAGAGTAAACGTAAAAAGAAGGTTTTACAAGACTCACGTTAACAATATTGCAGCAGTACGCACACAATCGAAGCGCAGTAAGGATGGCTAGTGTAACTAGCAAGAATACCACGAAAGCAAGAAAAAGAAGTACGCTATTAACTATTAACGTACCTGTCTCTTCCGAAACGAATGAGTACGATGAGAGAGCTCTCTCTACCATCGAATCACGAAAGTCT
+
4;:<>BBBBBBICCC=<;?<@@@@;7;<<9=B?998191/;8///:59;59533355AAA/A3565777>9>BA3:::;999';C>A=BBA4?@@96:6<<====9=;==9???@CDFBCCCCECDDCDDBC?DC;:8:BA@@@??:@<@;;6;AABBBAB>AABBBB@CD=A@C@BB@@@7=88188888(8@:=888???=>:==?>?B7;7;@CBB?BB@@@CC@CABBB>BAA>BBBBBBCAAAAA@>>>??<=:::::??<>>>>C=C>>>BCA9B:::
@ATNG8:01976:00752
GATGGTAGCTATACGTATATCTATGTACTCATTCGTTTCGGAAGAGACAGGTACGTTAATAGTTAATAGCGTACTTCTTTTTCTTAGCTTTCGTGGTATTCTTGCTAGTTACACTGCCATCCTTACTGCGCTTCGATTGTGTGCGTACTGCTGCAATATTGTTAACGTGAGTCTTGTAAAAACCTTCTTTTTACGTTTACTCTCGTGTTAAAAAATCTGAATTCTTCTAGAAGTTCCTGATCTTCTGGTCTACTACACTGTACTCTACCATCGAATCACGAAAGTCT
+
@C==7;;=;;;@666=@;;;<<<<<@=89=>=:>ABC>BF@E??>>?;=?9????A=B=@BBB=B>BAAAB@A?>733777(55*..669.5933.3;;7;;;>>@@@@;??=885@6AAA<A<@@@@;;;;=A@@@:=>>>>>DEH@@?>?@@F=B>><>?<?=B@@;;;@>>:>88888(87@4=9;::*<>:86.8---77---9(////.#/33<:5:5:?;?==//-/83646-//56166>7>=??;;;>>>>>@@@=====7<///;6<=A>>>A:B?@?
@ATNG8:01931:00838
GATGGTAGTCTCAGATAGTCTATAGTACTCATTCGTTTGGAAGAGACAGTACGTTATAGTTAATAGCGTCTTCTTTTCTTGTCTTTCGTGGTATTCTTGCTAGTTACACTAGCCATCCTTACTACGCTTCGATTGTGTGCTGTACTGCTGCAATATTGTTAAGGTGAGTCTTGTAAAACCTTCTTTTTACGTTTACTCTCGTGTTAAAAATCTGAATTCTTCTAGAGTTCCTGATCTTCTGGACGACGCGCACTGACACTACCATCGAATCACGAAAGTCT
+
4445.5555555/;///9:::<>>>>=<<@9:39//;1:)/)/;99:65/9800+0/:::6=:>:9:9>::+//;;+//)/6333(37996;;=9;;;699@AC?AADCBB;:69AB=B?BAAA@@@C@CCDD@D000A000<=009?=955.5::39;.4.4.4843499.44444&/496:;;;;+//666,687------/5;;;;+7888;.3,3<322255555:5888222595505877:::9767877=?:66@9///=;396:;:<C5888>
@ATNG8:01932:00807
GATGGTAGCTCTGCTCTGACTCTCGTACTCATTCGTTTCGGAAGAGACAGGTACGTTAATAGTTAATAGCGTACTTCTTTTTCTTGCTTTCGTGGTATTCTTGCTAGTTACACTAGCCATCCTTACTGCGCTTCGATTGTGTGCGTACTGCTGCCAATATTGTTAACGTGAGTCTTGTAAAACCTTCTTTTTACGTTTACTCTCGTGTTAAAATCTGAATTCTTCTAGAGTTCCTGATCTTCTGGATACACTCATGTGCACCTACCATCGAATCACGAAAGTCT
+
4;::;@555=B@BBCCD@>=:44444:<<;::4><<<7<@9>;@;<=>B@6A99558:597//)/2779;:;<<<7<@AAB1@??98;D7::9A@BBC?BD?@AAA;;8;@@@BBBB>BB@=@6::AA::;>=?@?@6;;BBA@@A@<<>==00*0+000*0?;?=A>??>665<7;5555&58>.66@@@+CCCCD>CCCBBA?;994999*9?>=>:=;>C6::@?999?C=?==>:818>@;ACCB?@:::><??@;959@?<9:9??499C@AAA?BCCB
@ATNG8:01940:00834
GATGGTAGCTCTGCTCTGACTCTCGTACTCATTCGTTTCGGAAGAGACAGGTACGTTAATAGTTAATAGCGTACTTCTTTTTCTTGCTTTCGTGGTATTCTTGCTAGTTACACTAGCCATCCTTACTGCGCTTCGATTGTGTGCGTACTGCTGCAATATTGTTAACGTGAGTCTTGTAAAACCTTCTTTTTACGTTTACTCTCGTGTTAAAAATCTGAATTCTTCTAGAGTTCCTGATCTTCTGGGCAGACTCTCACACGCCTACCATCGAATCACGAAAGTCT
+
BB@@>ABDCB=BCBDICCCBBBBDDCCCBBBB@BCCC=BB?B@CCCCCCC@CCCBB?B@DDAA?C@CBBBCCCCC?::999';A=@?DD>DCCC?BAC@BB@BBBDDD?CBCCCCCC?CBB?B?DCCC@@@D?BBBD?BBCBBBBBCBBBCAABB?BBB?BD?B?BBBBBCBBB=@;:::.:=A;;;;;;*;BBCC=HGCIHFBBBB?BAAB2BBCBCAE@BB@CBCCCBB?B?BCBBBC>@@CC>CDDCCBBBBBBBBCC?CCC?CCBBB=AACCCCC>CB99
@ATNG8:01941:00833
GATGGTAGCTATACGTATATCTATGTACTCATTCGTTTCGGAAGAGACAGGTACGTTAATAGTTAATAGCGTACTTCTTTTTCTTGCTTTCGTGGTATTCTTGCTAATTACACTAGCCATCCTTACTGCGCTTCGATTGTGTGCGTACTGCTGCAATATTGTTATCGTGAGTCTTGTAAAACCTTCTTTTTACGTTTACTCTCGTGTTAAAAATCTGAATTCTTCTAGAGTTCCTGATCTTCTGGGTCTCTCCTCACGCACTACCATCGAATCACGAAAGTCT
+
=CCC@B=EC==??A@;>D?@?A@AAB@?ACBA=BA@@<AB?B@BBCBDBB?BCBBB?A?ACCC?C?AACAABBBB>A=BBB/@@;>>@D9>BBB?BBC@BB@?>>><><>>AAA?>>8??A:A:?A?A>>>>8>>;;5<==?>>@@@@>??>==A:===;?>8899@@==>A<=9=????5?>D======.=@@>@2:::///=@@F=AAA@.;;??E>D;AA=AA@>==<6:7;BEDDC7;;;<6<<<A@><@?>>>>=>?AD;@??AA;>@AA=??9?>>>
@ATNG8:01944:00827
GATGGTAGACATATCGTACTCTCTGTACTCATTCGTTTCGGAAGTAGAACAGGTACGTTAATAGTTAATAGACGTACTTCTTTTTCTTGCTTTCGTGGTATTCTTGCTAGTTACACTAGCCATCCTTACTGCGCTTCGATTGTGTGCGTACTGCTGCAATATTTTAACGTGAGTCTTGTAAAACCTTCTTTTTACGTTTACTCTCGTGTTAAAAATCTGAATTCTTCTAGAGTTCCTGATCTTCTGGGTGCGCTACAGTCTCTCTACCATCGAATCACGAAAGTCT
+
BCCD@BBDBBCCCC>BBBBBBBBBBBCBCCCB>BA@>7/0)/6.----(-565:::BB692222559055...76667279999)77092..'.....33839948<>@@@=A@@@AA;;7<AA<A<<;;@>>>>=AB??<?@??A<;;=AAABA@??;>====3=<BBA>>>EBB@BCBBC9B>A7;;AAA2BBBCC>A@@@BABB@@=?DCD1??BBB?B?BC>AABBAAB?B???@BAA8>99909<<<=AB???AA>>>@AAA=@@@@@9>=<=977.:9:9
@ATNG8:01945:00837
GATCACGAGATCTCATCGTACTCATTCGTTTCGGAAGAGACAGGTACGTTAATAGTTAATAGCGTACTTCTTTTTCTTGCTTTCGTGGTATTCTTGCTAGTTACACTAGCCATCCTTACTGCGCTTCGATTGTGTGCGTACTGCTGCAATATTGTTAACGTAAGTCTTGTAAAACCTTCTTTTTACGTTTACTCTCGTGTTAAAATCTGAATTCTTCTAGAGTTCCTGATCTTCTGGGCAGACTCTCACACGCCTACCATGAATCACGAAACGTCTATCACCGACTGCC
+
CCCCBCCCCBCBCCCDDD@ABBCBC@BCCC>BB>B@CCCBDDDACCCCC?C?AAAC@C@BAAAAABCB?BBCCC2AA>A@CC?BCCB?BCC?BB787?AA@=AAABBBCA<AAA:=:;;;?===A;AAAA9=>>>>>>>>AA>>>>>>;;;;;AA;A:@@==9???@<>99==2<5:+//:::,7;;;;49///9;::::-555'2999>4<6<=8=>=>=;;5;5;>>>??5668818///::::>>@ADAA<?@@=@<::5333====-339<<77-,,(***,,,,
@ATNG8:01948:00838
GATGGTAGCGCACACATAGATACAGTACTCATTCGTTTCGGAAGAGACAGGTACGTTAATAGTTAATAGCGTACTTCTTTTTCTTGTCTTTCGTGGTATTCTTGCTAGTTACACTAGCCATCCTTACTGCGCTTCAATTGTGTGCGTACTGCTGCAATATTGTTACGTGAGTCTTGTAAAACCTTCTTTTTACGTTTACTCTCGTGTTAAAAATCTGAATTCTTCTAGAGTTCCTGATCTTCTGGTCTACTACACTGTACTCTACCATCGAATCACGAAAGTCT
+
?ABB?CAAABBCCCBBBBBABCBBBCCBBDCC?@BBI?CC@C@AA@ABBC@BEBBA@G?AB??=A?BCCC@@@@?:=;;;;,;;60//>>2=/557;;;8;@6::8==CAFCBBCCCD@CBB?B?DDBBBCBC?CCAD?BBBBCBCBBDDDDBBBB?CCC@CC?BCBCBABCBA<@?>>>4>=@;?A@@@0@@BBC>BBECCCCBCC@CCCC5CAABCAC@CC?BBBBBBB@B@BECCCC?AAB@BCCCDCCBCCBCCCCCCDCC@BBB@?>?CBCCCC=CA@A
@ATNG8:01954:00838
GATGGTAGGCGACATACATACGCGCCAGAAGATCAGGAACTCTAGAAGAATTCAGATTTTTAACACGAGAGTAAACGTAAAAAGAAGGTTTTACGAGACTCACGTTAACAATATTGCAGCAGTACGCACACAATCGAAGCGCAGTAAGGATGGCTAGTGTAACTAGCAAGAATACCACGAAAGCAAGAAAAAGAAGTACGCTATTAACTATTAACGTACCTGTCTCTTCCGAAACGAATGAGTACGTGTGCGACGTGTCTCCTACCATCGAATCACGAAATTCT
+
4445.5::7<BB=>>>===@<@ACC@CCC@BBBA@@5;6:@@=BBC>BA48077499<@@0@@CCCCCFCBBCG>G@:::::*:J;B2;;;.;BDBBCABCDBCC@C@BB@BCC@CDCEBDDDBBBBDBBBC@@@?B?A??>AAAC?C@CBC@BBBBBBBC?AACCBB=BD?BBB>@;:980::<7:::::.6;7;///<=BAA=A;???B<@<@CHAA?@@@@@BB?B?CCC>BBC?BBBCBABAAABBAABC>>?B>>>=A@@<@A???=DABBCDG=B?AA
@ATNG8:01963:00835
GATGGTAGTGTGTTCTGAGAGTAGTACTCATTCGTTTCGGAAGAGACAGGTACGTTAATAGTTAATAGCGTACTTCTTTTTCTTGCTTTCGTGGTATTCTTGCTAGTTACACTAGCCATCCTTACTGCGCTTCGATTGTGTGCGTACTGCTGCAATATTGTTAACGTGAGTCTTGTAAAACCTTCTTTTTACGTTTACTCTCGTGTTAAAAATCTGAATTCTTCTAGAGTTCCTGATCTTCTGGCTCTCGTAGACAGATATACCATCGAATCCACGAAAGTCT
+
4;4506<=>>;<<7;;=;;;;;;<<::?BBC?@@?B>BA?B?BBABBBB?AA@?@:@8?=;;6@5==A<;;855;CBCBA.::4:888*6>99069=<@@<@@@?@>;;=>>B@==:>BA9<:<=<;889@;@A??=?>>>AA>>=DABA;::>6;;><>>;>=B@@?AAABB=B>>>>5><@<@ABAB.==AAD7===>>B???A<AAAA/A>>>A<A=??;?AAA???<A<@@???A<?>@=@??>>>>>@??@@@97722-22222,22-399=@6@<@>
@ATNG8:01971:00806
GATGGTAGCTCGGCTGATGATATCTCCAGAAGATCAGGAACTCTAGAAGAATTCAGATTTTTAACACGAGAGTAAACGTAAAAAGAAGGTTTTACAAGACTCACGTTAACAATATTGCAGCAGTACGCACACAATCGAAGCGCAGTAAGGATGGCTAGTGTAACTAGCAAGAATACCACGAAAGCAAGAAAAAGAAGTACGCTATTAACTATTAACGTACCTGTCTCTTCCGAAACGAATGAGTACGAGAGAGCACACGTGTCTACCATCGAATCACGAAAGTCT
+
69BC2//::9//)///5;<<==666;:>>>7;:;::98<;@AA?@@B?BC?E?A@999999(89=9;<<;99998066;:999$9@;;=<<<2>B@<@A;@CBB<@>@>@C@BBA?CBBBDCDDCCBCCCCBB@BCCB@BBBBBBBB@C@CAA>ACCBBABB?BBBBBEACA>ABB?BAA??1779499::;.:>;@888@@@@@<A<@===6;4:>B;;8;ACA@?@?A>@AE>BBB<??99:CCB???BAAABAB;;;===??C=?988>=???BCCC>C?::
@ATNG8:01975:00798
GATGGTAGTGTGTCTCTGAGAGTAGTACTCATTCGTTTCGGAAGAGACAGGTACGTTAATAGTTAATAGCGTACTTCTTTTTCTTGCTTTCGTGGTATTCTTGCTAGTTACACTAGCCATCCTTACTGCGCTTCGATTGTGTGCGTACTGCTGCAATATTGTTAACGTGAGTCTTGTAAAACCTTCTTTTTACGTTTACTCTCGTGTTAAAAATCTGAATTCTTCTAGAGTTCCTGATCTTCTGGTATGACTAGTGTACTACTACCATCGAATCACGAAAGTCT
+
5;:;4;;;:::7/////7779;:::<99445828<>C>CC?B?BCCBBBDAGCBAB?@?BBCB@FACCDA@;;9=999999'44.444:)44996;;>9>>ACBBBBCAGDCDDCBB@BCC?C@CCCBBAAF?B@@@>B@AAB@AAB;<;CBBBE@CAA=??>@=A@C;;;BAC?CABAA7A=A5;;<<;*;A;;;0;@@;;:??==29999'9999>;?=CB?CCC@@@B7;5;AC@@@?B@B=BCBACCFDEC;;;CGBBBDE@BBBCC@CBBBCDD>BAAB
@ATNG8:01977:00831
GATGGTAGTGCGTGAGAGAGAGACCCAGAAGATCAGGACTCTAGAAGAATTCAGATTTTTAACACGAGAGTAAACGTAAAAGAAGGTTTTACAAGACTCACGTTAACAATATTGCAGCAGTACGCACACAATCGAAGCGCAGTAAGGATGGCTAGTGTAACTAGCAAGAATACCACGAAAGCAGAAAAAGAAGTACGCTATTAACTATTAACGTACCTGTCTCTTCCGAAACGAATGAGTACGTGTGACGTACGTGAGCTACCATCGAATCACTAAAGTCT
+
<<;?7;=BBCBB?BCCCBDCCBBAB=BAA>ABBBAA>AAAABBBD?BB?B@CBB?????)86;88A@;<7:;:/::;999*59494=;@0B;;6;>695=><;7@?@A>AAA>AAAABCCCCC;;;B@A@A@@@E@@A@CBBBF>B=AAA<@@AAA????A??@CA?DD=??H@BBB@@66//-6777*590----299:>5>5>???<A<??B??;?@CBBBB@C@AAA=ABB=AA???B?????>BC@A@BBBBBAABBA?BBBBB@C?<;@@?7AA98
@ATNG8:01931:00851
GATGGTAGAGTATCATGTGTATCTCCAGAAGATCAGGAACTCTAGAAGAATTCAGATTTTTAACACGAGAGTAAACGTAAAAAGAAGGTTTTACAAGACTCACGTTAACAATATTGCAGCAGTACGCACACAATCGAAGCGCAGTAAGGATGGCTAGTGTAACTAGCAAGAATACCACGAAAGCAAGAAAAAGAAGTACGCTATTAACTATTAACGTACCTGTCTCTTCCGAAACGAATGAGTACTACTCTCAGAGACACACTACCATCGAATCACGAAAGTCT
+
59:<056=<@<>;;;;<<=<<5554.333-3==>>>;@=ABDEEBC@CC@B?BDD@@@@@0@?BBBBCDCBBBC=BB@@@@>,>@<@5:9:&4?<7<AAB;AABB>B@BB<AAB?BBDCFDBCCCCCCCCCC@CCCC?BBCBB@@@;@<@AB?BBBBBBBD@BBBBBC>AA?BBCABB?;;3;==:>BABA/=;96///77;BC<?;?AAG;@=@@BBB?BCCBBBB@C@CCC>CBB?BBCBCBBBBBBBB>>>>?>ABB>@BAA<@@???;>>@@CCL?CA@A
@ATNG8:01931:00881
GATGGTAGTGTCAGTGCGCGTCGTCCAGAAGATCAGGAACTCTAGAAGAATTCAGATTTTTAACACGAGAGTAAACGTAAAAAGAAGGTTTTACAAGACTCACGTTAACAATATTGCAGCAGTACGCACACAATCGAAGCGCAGTAAGGATGGCTAGTGTAACTAGCAAGAATACCACGAAAGCAAGAAAAAGAAGTACGCTATTAACTATTAACGTACCTGTCTCTTCCGAAACGAATGAGTACACATCGTCGTGTCGTGCTACCATCGAATCCTCTTAGTCT
+
BDAB>BBBBCCBCBCCCBABCGCBA?BCC?BAAA??=@?BBCBBBB>BB?B=@?A?????/@>A?>?BBCBBAB4<<;;;;;*;B>C5<<<-:BA?CBABCBBBD>@=@D?ACC@BBBBBBBCCCCBBBBCC@CBBB?BBBB@??B;@;@9959AAABCCC?AAA>>@?BB;>>>8?:<<<38885;AAAA/BA=A888;;;BA=A<@@@B;?;?@CCC@CCBBACC7999BB=BCC>AABAAABBCAAAAABBBBB???BBCBB?ABBDC?BB?@@@<@C>::
@ATNG8:01933:00878
GATGGTAGGCGACAGTACATACGCGCCAGAAGATCAGGAACTCTAGAAGAATTCAGATTTTTAACACGAGAGTAAACGTAAAAAGAAGGTTTTACAAACTCACGTTAACAATATTGCAGCAGTACGCACACAATCGAAGCGCAGTAAGGATGGCTAGTGTAACTAGCAAGAATACCACGAAAGCAAGAAAAAGAGTACGCTATTAACTATTAACGTACCTGTCTCTTCCGAAACGAATGAGTACCTCTCAGACGCTCGTCCTACCATCGAATCACGAAAGTCT
+
A@BC=@<<8:>@=///:::<=<===@<?>C:A@?@99498><>><<A9B>8B=446==DED1C@CCCCCCCB;;:/;@:::;:*;=;=595505D>@8<A>CCCC@C?BB@BAB?BDBBBBBAAACCBBBAB>BBBB>BBBBBBBC5717>>9>CCBBCBB?BCA?BC?>>:>??=A?===066/.35555'///;;<AA=>=9<:=<=><A<@???>=A@>@A??:?;??=5?>><?CBB@@?@CAA=CC@@=>=>>>?;?AA<@??>>;>AAAAAA:A@@@
@ATNG8:01942:00842
GATGGTAGCAGACGTGACAGAGCGCCAGAAGATCAGGAACTCTAGAAGAATTCAGATTTTTAACACGAGAGTAAACGTAAAAAGAAGGTTTTACAAGACTCACGTTAACAATATTGCAGCAGTACGCACACAATCGAAGCGCAGTAAGGATGGCTAGTGTAACTAGCAAGAATACCACGAAAGCAAGAAAAAGAAGTACGCTATTAACTATTAACGTACCTGTCTCTTCCGAAACGAATGAGTACTGCGTCTCACTCTCGCCTACCATCGAATCACGAAAGTCT
+
89:@;0//770////7//////449.448.4344498=688<<<<>7>>0/*//99>???0;0966955///..'../<<<<+//)5.555'59949==:;;=@B>B<???AA@?::8@BBABAB@??@@A@@CCDD@BAA>??AA=B@;;:?AA@>??@@>=>==@@<?@?BA>8:;557.522+25557(77199896:///*/7;99><A=>>BAA>A;:9A88385/0@7:::*//8:6888@>:<<?<;<A?>;>;4733-333;;688:;=<<6<<<;
@ATNG8:01949:00853
GATGGTAGCGCATATCAGCGCAGCCCAGAAGATCAGGAACTCTAGAAGAATTCAGATTTTTAACACGAGAGTAAACGTATAAAGAAGGTTTTACAAGACTCACGTTAACAATATTGCAGCAGTACGCCACAATCGAAGCGCAGTAAGGATGGCTAGTGTAACTAGCAAGAATACCACGAAAGCAAGAAAAAGAAGTACGCTATTAACTATTAACGTACCTGTCTCTTCCGAAACGAATGAGTACTGCGTCTCACTCTCGCCTACCATCGAATCACGAAAGTCT
+
<BBB>B=DIBB>><;;556<<?>>>8>>>9665;::.4.49;;<==6::48288;<=FFD1B?CCCCDCCDCBB>BDBCAAA:?B;@4;;;6;CC@DA@ACCDBC@B@BB@CCC@CCCDCCCCCCCD?BBB?BDDD@BBBBBBBB<?<?AA>AACCBBAA>AB@BBC>BA?BBA=B==>@9@?>=>BCCD3@=9=79:ABAAC?B@BCBB>B>BBBBA8<<>@666<@=???9?CD@CCABA@@??>>>>AA>>>>>???;?==<>;==?<?@@@===29<7;
@ATNG8:01950:00852
GATGGTAGGTGCACATGAGTGTATCCAGAAGATCAGGAACTCTAGAAGAATTCAGATTTTTTTAACACGAGAGTAAACGTAAAAAGAAGGTTTTACAAGACTCACGTTAACAATATTGCAGCAGTACGCACACAATCGAAGCGCAGTAAGGATGGCTAGTGTAACTAGCAAGAATACCACGAAAGCAAGAAAAAGAAGTACGCTATTAACTATTAACGTACCTGTCTCTTCCGAAACGAATGAGTACTATGTAGAGCTCTATACTAATCGAATCACGAAAGTCT
+
<@DD@C=B9B@AABCBB@@@BB@@@>B::6:??>@@;@?BABDAA@?CC?C?@@@9999:9:#;>CCCDCCDBBBD?DCCBBBB2@?<?4:;:-;??<???A@ABCC@C?BB>AAC@BBBBCCCCCBCBBCCBC@CBBB@BAAABA@A;@<@;;8;CBCBCBB?BBCAAA@>><?BA?A@998*787/78989)8:3;576@@A=>7:49;:;1817>;;;@BCA@@BB?B@AAA<@??8::CBAAABBBBBBBBBB@@@;;;AAA<AA==9==AAAAA<A@??
@ATNG8:01954:00843
GATGGTAGCTCTGCTCTGACTCTCGTACTCATTCAGTTTCGGAAGAGACAGGTACGTTTAATAGTAATAGCGTAACTTCTTTTTCTTGCTTCGTGGTATTCTTGCTAGTTACACTAGCCATCCTTACTGCGCTTCGATTGTGTGCGTACTGCTGCAATATTGTTAACGTGAGTCTTGTAAAACCTTCTTTTACGTTTACTCTCGTGTTAAAATCTGAATTCTTCTAGAGTTCCTGATCTTCTGGCGCGTATGTATGTCGCCTACCATCGAATCACGAAAGTCT
+
9445:==;;666<999<555444444444:993/////(//(3,388=>;:6:;8626/63752236:998557255/56666(55/555.33//)/77279399988;69;@<;99@=?@@4:2:?@@A;;;;@C;;6:===000=778:776//)///59;6:043454565<7;5555&5.5.5599+9;;;;49/0//////;.555&4;;<<8<8==;99994485:7<==>BB?ABD?AAAABC;;::0>>>00+0>>:<?8881779<555)5A99
@ATNG8:01956:00875
GATGGTAGAGTATCATGTAGTATCTCCAGAAGATCAGGAACTCTAGAAGAATTCAGATTTTTAACACGAGAGTAAACGTAAAAAGAAGGTTTTACAAGACTCACGTTAACAATATTGCAGCAGTACGCACACAATCGAAGCGCAGTAAGGATGGCTAGTGTAACTAGCAAGAATACCACGAAAGCAAGAAAAAGAAGTACGCTATTAACTATTAACGTACCTGTCTCTTCCGAAACGAATGAGTACTGTATCTATGTGTGCGCTACCATCGAATCACGAAAGTCT
+
/://)/799:=>66/::///99//492///5///99;9>8<<996>>:?>:><@@>?>>>>+>266====?==B>8:994444$4:6:.444&4995:>>><BBCD@C@BB>?@D@BBBBCEHCAAAB@@@@@=@CBC>@?BBBBBB?B@B@@<@A@9:5<B>@BA@BB?BB39975;;;7705995::;;;*8<5>>?>>>@=>:=:;:;=1818AHEJ@AA@BB@@>@?ADD>BBB?BCCCCCAABBBBCA>>>AAAAA@A=;;6;D?==:=?;;@CB=B@@@
@ATNG8:01956:00883
GATGGTAGCTCACGTACGTCACACGTACTCATTCGTTTCGGAAGAGACAGGTACGTTAATAGTTAATAGCGTACTTCTTTTTCTTGCTTTTCGTGGTATTCTTGCTAGTTACACTAGCCATCCTTACTGCGCTTCGATTGTGTGCGTACTGCTGCAATATTGTTAACGTGAGTCTTGTAAAACCTTCTTTTTACGTTTACTCTCGTGTTAAAAATCTGAATTCTTCTAGAGTTCCTGATCTTCTGGAGATATCATCAGCGACTACCATCGAATCACGAAAGTCT
+
;@@@;@@>>995555;99;;>;;;?=>@@@@A>A;;;0:?;@;:::::::6:;;;?6?;?@@B?B?BBB@@@==88BBDDD.68485222&2988.33<7<B?;===8808>==>?;;8<BB=B=====;::A:==@@<;;;BAA>>>??>>>>>=5;9:=AA<?;@AAAAAAAA=AAABB5?;?6::ACB/???DD;A>:;;AA@@@99998,9///=9=7AA<BDD>>>>=A=@@AAAA<>>?=@@@AAAAA>>>8::AAAAA<@@>==8<<;=???9?>>>
@ATNG8:01962:00872
GATGGTAGCGCATATCAGCGCAGCCCAGAAGATCAGGAACTCATAGAAGTAATACAATGATTTTTTAACACGAGAGAAACGTAAAAAGAAGGTTTTACAAGACTCACGTTAACAATATTGCAGCAGTACGCACACAATCGAAGCGCAGTAAGGATGGCTAGTGTAACTAGCAAGAATACCACGAAAGCAAGAAAAAGAAGTACGCTATTAACTATTAAACGTACCTGTCTCTTCCGAAACGAATGAGTACGTGTGCGACGTGTTTCCTACCATCGAATCACGAAAGTCT
+
<==@75599=9;<;;;<BA@BB???39;<8;::=::.4.4333/6653,,*,****(,25999::&:5:9;/////9926588999)9838+222)..94...336857,2,286822,2666;ABBBBBBCCCCC?BBBB>>>??>>:;5?:@@@=@@@>>;;A<@>;8878<?8=:=-////>49;;6=@BBB/>;5222556688486;:99,22'26@9926>=====9=9<@C=ABD=@ABBA???:9:>@@@BBAA@D>A<=;;5;;;AA<??>=>>?9?ABA
@ATNG8:01964:00879
GATGGTAGCTATACGTATTTCTATGTACTCATTCGTTTCGGAAGAAGACAGGTACGTTAATAGTTAATAGCGTACTTCTTTTTCTTAGCTTTCTGTGGTATTCTTGCTAGTTACACTAGCCATCCTTACTGCGCTTCGATTGTGTGCGTACTGCTGCAATATTGTTAACGTGAGTCTTGTAAAACCTTCTTTTTACGTTTACTCTCGTGTTAAAATCTGAATTCTTCTAGAGTTCCTGATCTTCTGGTATTGACTAGTGTACTACTACCATCGAATCACGAAAGTCT
+
<<=@?B=@;;<@666=;;;266=:;;;:9<55.6;=<58838)--(-88696;<<<;8<6::9=492539;<888:599999,6;)//566.63556/555.7919:8;881/88///8848A?:=886779889478AA;?AAAA?===BA;;;A>>:;:;;@B=B=:::///:::59====2=:@:8////(-6777-2,,,22988:-666(277794999:68>>=96716+//9776+/-706--(/8688///;7559>9??9>>>>?;AA>>>AA9AB??
@ATNG8:01969:00861
GTTGGTAGTGTGTCTCTGAGAGTAGTACTCATTCGTTTCGGAAGAGACAGGTACGTTAATAGTTAATAGCGTACTTCTTTTTCTTGCTTTCGTGGTATTCTTGCTAGTTACACTAGCCATCCTTACTGCGCTTCGATTGTGTGCGTACTGCTGCAATATTGTTAACGTGAGTCTTGTAAAACCTTCTTTTTACGTTTACTCTCGTGTTAAAAATCTGAATTCTTCTAGAGTTCCTGATCTTCTGGACAGAGTGTGCAGATACTACCATCGAATCACGAAAGTCT
+
:;04.594555:;;665==<<;;;<>;::=;A>ACDE<AA@C@CBBBCCC@EECEC@CACBBB@C@CBBCCCCAA;;;;;;*;A>BBDE?CCBB?AAC?CB@BBBCCCBDDDDA@AB@BCC@C@FCCCABBDACBBC@CAAACCCCBBBBAAABD@C@?=?C?C<??BAAABBB?B@@@@7@?C:;;DDD3CB@@A=ACCBCCCAA@>ABAB2BBBCDACABC@CBBBBAA@D?AACCCC?AAB@CCCCBBBBB@@@CCCCCBBB@CCBBB?BBCDBBB>B:;:
@ATNG8:01970:00874
GATGGTAGTGTCATATGAGAGTGTGTACTCATTCGTTTCGGAAGAGACAGGTACGTTAATAGTTAATAGCGTACTTCTTTTTCTTGCTTTCGTGGTATTCTTGCTAGTTACACTAGCCACCTTACTGCGCTTCGATTGTGTGCGTACTGCTGCAATATTGTTAACGTGAGTCTTGTAAAACCTTCTTTTACGTTTACTCTCGTGTTAAAAATCTGAATTCTTCTAGAGTTCCTGATCTTCTGGTCTACTACACTGTACTCTACCATCGAATCACGAAAGTCT
+
69?@7;=BBDB=?>>CCBBBEDDCC@??BECC?BBCD=BB=A?ADCDECC?CDBBB?C?CCAA>B@CCDDBAAAD@CBBBB3CB<??CF>CBBB@BBC@CD;;:AFED@CBCCCCCCACC>A>BCBBA99:?BB@B?@@@@A@@BCEEBBAABB@C@?<?B=@=@ABBBBBBA=@;:;:.;>A@;<;<.9BCDC=CCDFEEFCBB@CCCC5CCCCCADFDC@BCCCCCC?C?CBBBCC?B89;9CCCECCBABCCCBAACCCC????BB@BCBBBCC=B@88
@ATNG8:01948:00906
GATGGTAGGCGACATACATACGCGCCAGAAGATCAGGAACTCTAGAAGAATTCAGATTTTTAACACGAGAGTAAACGTAAAAAGAAGGTTTTACAAGACTCACGTTAACAATATTGCAGCAGTACGCACACAATCGAAGCGCAGTAAGGATGGCTAGTGTAACTAGCAAGAATACCACGAAAGCAAGAAAAAGAAGTACGCTATTAACTATTAACGTACCTGTCTCTTCCGAAACGAATGAGTACGTGTGCGACGTGTCTCCTACCATCGAATCACGAAAGTCT
+
44::7:;>5;;;;>>@??DE?@BCC@BCD@999@A?4959<@;;;?<<;6;4334::::<0@=ADGDDBBBCBD?CCAAAA?,?C9@2;;;.;BA?BBBBDDDCC?B?BB?BBB>BBABBBCCCCCEBBBDD@CCBB?@@??BAAA=B?A@@<@BAABDDDAAAAAAC?BB?BCB<??=><3=9938==>?/?A;>888AABBA<@<AAAB<><>ACCC@CCBBBCB?A?@@?8@@@=@A@AABBBBBBBBBBB::;:===;?>?;>@???=@@BBCDD>A999
@ATNG8:01954:00921
GATGGTAGCGCACACATAGATACAGTACTCATTCGTTTCGGAAGAGACAGGTACGTTAATAGTTAATAGCGTACTTCTTTTTCTTTGCTTTCGTGGTATTCTTGCTAGTTACACTAGCCATCCTTACTGCGCTTCGATTGTGTGCGTACTGCTGCAATATTGTTAACGTGAGTCTTGTAAAAACCTTCTTTTTACGTTTACTCTCGTGTTAAAAATCTGAATTCTTCTAGAGTTCCTGTCTTCTGGGTCTCTCTCTCACGCACTACATCGAATCACGAAAGTCT
+
BDCD?CCCCABBCCDDCCBCBBBCBCBCCBBA>A@@?<@E@CBBBBCBB=;;;;==9<9<<<<8<8;<:<<///:)//666'///(33::1;;;;6;<@=@C=@AA@CEAGGCCCCBB?BBB?B@CCCBCCBB?BBBA@CBBAAABBCBBBBBCBB?;;;?BB@B>ABBC@ACCC>D;;;;;*;;A;ABBBC1BBCCC<A@@??AAA@@=@<@<0@@@?@=A@DD@@@@;;<BAC@CCAAA>BACC=BBBA@@DDCCCCBCBBCEBBAAAB?BCCCCCC>C@@@
@ATNG8:01954:00931
GATGTAGAGTAGTGCATGTGTATCTCCACGAAGATCAGGAACTCTAGAAGAATTCAGATTTTAACACGAGAGTAAACGTAAAAGAAGGTTTACAAGACTCACGTTAACAATATTGCAGCAGTACGCACACAATCGAAGCGCAGTAAGGATGGCTAGTGTAACTAGCAAGAATACCACGAAAGCAAGAAAAAGAAGTACGCTATTAACTATTAACGTACCTGTCTCTTCCGAAACGAATGAGTACGTGTGACGTACGTGAGCTACCATCGAATCACGAAAGTCT
+
,,,,,,288:555555544/////--(,---(--///=7=:>ABB;;;=@?;@299@9995&439::<<:::9991:::<<<.9;2;-87)3771888?=@?>>78>::27;7389<9A@@BDFDCBBBBB?BBBB?BB@@>000*0:=;?<?CCCCCCC?AA@99:489:>=>6;;=?A/888088887(7;75526<8<=A5:69;;;5;6;=CCC@DC@A@CB@A?AAA<ACC?AABBCCBAAACCCCCBBB;;:AAAAAA?A???B?CBABBCC>BBAA
@ATNG8:01955:00923
GATGGTAGAGAGAGCTCTCTCATCGTACTCATTCGTTTCGGAAGAGACAGGTACGTTAATAGTTAATAGCGTACTTCTTTTTCTTGCTTTCGTGGTATTCTTGCTAGTTACACTAGCCATCCTTACTGCGCTTCGATTGTGTGCGTACTGCTGCAATATTGTTAACGTGAGTCTTGTAAAACCTTCTTTTTACGTTTACTCTCGTGTTAAAAATCTGAATTCTTCTAGAGTTCCTGATCTTCTGGTATACACACTCGCTCGCTACCATCGAATCACGAAAGTCT
+
65<<8<=BCCECCBB;66;;=<@BBBBCCBBB?BBCC=@A>A?AADBCBB?BBBBB>A>ABBB?C=AABBBBA7=<?>>==+<<4<886'2<;;6;;>9;A36885?@8>;;:=<;;5;==5;7;=>?????<AA@@6///6669::<A?>>>::5;<=;==:><>D?????@C<???BA5A:=9==?>@/@@===1886///:89<1////(////@9@7>=::==66769@9<@<;33-332076-//=<>>>???A<996666;77:=166;:6::3:>??
@ATNG8:01976:00891
GATGGTAGCTCTGCTCTGACTCTCGTACTCATTCGTTTCGGAAGAGACAGGTACGTTAATAGTTAATAGCGTACTTCTTTTTCTTGCTTTCGTGGTATTCTTGCTAGTTACACTAGCCATCCTTACTGCGCTTCGATTGTGTGCGTACTGCTGCAATATTGTTAACGTGAGTCTTGTAAAACCTTCTTTTTACGTTTACTCTCGTGTTAAAAATCTGAATTCTTCTAGAGTTCCTGATCTTCTGGTGTCTGATCTGTATCACTACCATCGAATCACGAAAGTCT
+
ACBB?BBCCB<;A;<B@AB@@@@AB@?>?@@?;?;<<6<A<C:?CCCEGD@BBBCC@D@CBBC@D@BBBBBBBBB?@??@?0?@<@?BB=BBBB?BBB?BF@@?@CDD@DDCDBBBB?CCD?A?CCBBAAAF@CCCC?BAAAAABBBBBBCCABB@D??=@C@D@BBCBBBBBB=A;:::.:=A;:;:;:*;B@AB>DCCCCCCA@@>ACAB0B@@BCAC@DD?CBBAA:98:@BCCCBB?BBC?CCBBBBBBCCCCCCCCCCCC?CCBCD?CBBBBB@<@777
@ATNG8:01977:00937
GATGGTAGCTATACGTATATCTATGTACTCATTCGTTTCGGAAGAGACAGGTACGTTAATAGTTAATAGCGTACTTCTTTTTCTTGCTTTCGTGGTATTCTTGCTAGTTACACTAGCCATCCTTACTGCGCTTCGATTGTGTGCGTACTGCTGCAATATTGTTAACGTGAGTCTTGTAAAACCTTCTTTTTACGTTTACTCTCGTGTTAAAAATCTGAATTCTTCTAGAGTTCCTGATCTTCTGGTATGACTAGTGTACTACTACCATCGAATCACGAAAGTCT
+
>?::49;<===<;665=;;;<>><<C:5655;59499,48385545<<CC@AAACB?B?AAAB>B>@B?:<:88<6@<AA?.7715222'277:.34?>BB??>=>8618===>?==:>=@=B=@@@==:::<@>>>7;;;;<<798<=>>6663+/.63895?;;;<;<;9;;:<>AAA2>1818<<<<*<9///)/9///999AA89:9:*9776@9=9AB;@@B@>>><@=A@C9:9177:5:@@=>>@?>>>>>@@AA>><:>>;;:<AA?:;:?5????
@ATNG8:01929:00985
GATGGTAGCACGAGTCACTCATATCCAGAAGATCAGGAACTCTAGAAGAATTCAGATTTTTAACATCAGAGAGTAAACGATTAAAAAAGAAGGTTTTACAGACTCACGTTAACAATATTGCAGCAGTACGCACACAATCGAAGCGCAGTAAGGATGGCTAGTGTAACTAGCAAGAATACCACGAAAGCAAGAAAAAGAAGTACGCTATTAACTATTAACGTACCTGTCTCTTCCGAAACGAATGAGTACAGAGAGTACGATATGTCTACCATCGAATCACGAAAGTCT
+
665505AACBB=@@@CCC@>?<<<>9=;;7;9<<550537:>00/:4766:600///999)838=9///6/-//:;.3...266666$..(2+222&2555;22299680679:5;;:5:655BBDBBBBBB;;;A<???A<?=======8=8=>?;>>AA888@7;;@;;65990---)--69918796:::;8)6735...335895;585553737:><=<<BBCBBB>@=@AA<ABB?B??@BBBBBCBBBBBCCDCB@@A?>=A9==;==;C@@<<>>:@A;;
@ATNG8:01931:00955
GATGGTAGTGTGTCTCTGAGAGTAGTACTCATTCGTTTCGGAAGAGACAGGTACGTTAATAGTTAATAGCGTACTTCTTTTTCTTGCTTTCGTGGTATTCTTGCTAGTTACACTAGCCATCCTTACTGCGCTTCGATTGTGTGCGTACTGCTGCAATATTGTTAACGTGAGTCTTGTAAAACCTTCTTTTTACGTTTACTCTCGTGTTAAAAATCTGAATTCTTCTAGAGTTCCTGATCTTCTGGTATGACTAGTGTACTACTACCATCGAATCACGAAAGTCT
+
@AB=7;;;=B@A<=;;;54//////:::9=>=4;;@?9@?=B@CBCDCCFAHCCBB?B@CCCB?CACBBCBBCCC@AAA@@0@B7:;BB:?=>>496<?BBABB@AACACCGDCCCB@DCC@C?CBCCAA@B>BABC?CCBBBA@@@BBACBBBA?CCD@CC=?=?ABBBDCDF@DBBBB7@=@>;;;;;*;BABC;;;BBBBC;;;5;;;;*;??;;9;?BC@BCCBBAA>A@ABABCC@B?A?AACBCCBCBCCCCCCDBCCC@@@@AA=@@??AAA<ACBB
@ATNG8:01932:00971
GATGGTAGTATAGAGCTCTACATAGTACTCATTCGTTTCGGAATGAGACAGGTACGTTAATAGTTAATAGCGTACTTCTTTTTCTTGCTTTCGTGGTTATTCTTGCTAGTTACACTAGCCATCCTTACTGCGCTTCGATTGTGTGCGTACTGCTGCAATATTGTTAACGTGAGTCTTGTAAAACCTTCTTTTTACGTTTACTCTCGTGTTAAAATCTGAATTCTTACTAGAGTTCCTGATCTTCTGCGCTCTGGTCACGTCTGCTACCATCGATCACGAAAGTCT
+
::9>:>@BABB;;6;;;;;9::665?AAA???<?=>=6=>;>27773;;33578;=>09499:85A:>=;95222;6;A===*22,2255-5555+2+2538:5>?>7:;1867997<=:<??8>:=<<////56=<<=:675988;======:6660///3891609<==>=??C<@>>>>2=;?;>>@??/?===@9AA?=>>B:;;=CDD;A>>:;5;:66179655;86084533<<A9@>>;<88866/666///<:><999*--6-,---/<=A5@BBD
@ATNG8:01933:00979
GATGGTAGCGCATATCAGCGCAGCCCAGAAGATCAGGAACTCTAGAAGAATTCAGATTTTTAACACGAGAGTAAACGTAAAAAGAAGGTTTTACAAGACTCACGTTAACAATATTGCAGCAGTACGCACACAATCGAAGCGCAGTAAGGATGGCTAGTGTAACTAGCAAGAATACCACGAAAGCAAGAAAAAGAAGTACGCTATTAACTATTAACGTACCTGTCTCTTCCGAAACGAATGAGTACCTCTCAGACGCTCGTCCTACCATCGAATCACGAAAGTCT
+
>A;9.5555AD<;;CCBBBC<;<CF>BBB?A?::9>:??BBCBBBC?CC?B?BBBDCEED5B@AAACBBBBBCC>CCAAAAA0AB?BACGE<CBB@;;;BB@@@@;?;???BBC?CAAABBBCDCCCCCCBBABAAA=@?@@@AAB?CAD;;:;CBBBACC?BBBA@@@CC>A??:=>>==,9988<<;;;,;:48753//.6=5:4<===8<286@?@?ACDGCCB@C@AAA>ABB???@@?CC?BBBDCAAACBAA>>?:;;;:>>===888;AAA?9??;:
@ATNG8:01959:00946
GATGGTAGCGCATATCAGCGCAGCCCAGAAGATCAGGAACTCTAGAAGAATTCAGATTTTTAACACGAGAGTAAACGTAAAAAGAAGGCTTTACAAGACTCACGTTAACAATATTGCAGCAGTACGCACACAATCGAAGCGCAGTAAGGATGGCTAGTGTAACTAGCAAGAATACCACGAAAGCAAGAAAAAGAAGTACGCTATTAACTATTAACGTACCTGTCTCTTCCGAAACGAATGAGTACGATGAGAGAGCTCTCTCTACCATCGAATCACGAAAGTCT
+
A@A>5>=<BBFGCCCBAAB;;;E@@8CB@<<;;>;?<?:B>DBBBB?CB?B???=:;;;;*;?CDCCCCCC@@B8@C;;;;;*;@;>=@>>7?BB9=CCDDCCBB=@=998:AA?AAAACCCCDDCCCCCCD@DCBC?A@@?A@>@=A=B@@=@BDDDCCC?AAB???=@A:>?>290:::5000)0////'--(....5558@=B::::F=A58:GBA?@LEFEBCAC@BBB>BBB?BBBABBBBA@ABBAAABB@=>=AAA??<??@@A=@@A@;;;6:A@@
@ATNG8:01962:00947
GATGGTAGTACATGATAGACGACACCAGAAGATCAGGAACTCTAGAAGAATTCAGATTTTTTAACACGAGAGTAAACGTAAAAAGAAGGTTTTACAAGACTCACGTTAACAATATTGCAGCAGTACGCACACAATCGAAGCGCAGTAAGGATGGCTAGTGTAACTAGCAAGAATACCACGAAAGCAAGAAAAAGAAGTACGCTATTAACTATTAACGTACCTGTCTCTTCCGAAACGAATGAGTACGTGTGCGACGTGTCTCCTACCATCGAATCACGAAAGTCT
+
6=>?9666;666@<;;?>666=;99499:.//7///4717863333-374;,339555555#5.5<596=B=BBF=B@:;;;;*9A>B?CCC:CHGACABAA@A::6:>AC?BCB????@@@BCCBBBCCCCB@CCAA<AC@??@>>9A=A;;8;@DDECCD??@@???@DA=>>>000@@>500:49AAAB136.5.//9;@>@<@=B===:>8=;AAB@BECCBBB?A?AAB=B::7:AABBBBBBB?@?CCC@@@<///6;:=7<;;@A=?@DECCD=BAAA
@ATNG8:01962:00977
GATGGTAGCTCGCTGATGATATCTCCAGAAGATCGGAACTCTAGAAGAATTCAGATTTTTAACACGAGAGTAAACGTAAAAAGAAGGTTTTACAAGACTCACGTTAACAATATTGCAGCAGTACGCACACAATCGAAGCGCAGTAAGGATGGCTAGTGTAACTAGCAAGAATACCACGAAAGCAAGAAAAAGAAGTACGCTATTAACTATTAACGTACCTGTCTCTTCCGAAACGAATGAGTACTATAGACTATCTGAGACTAATCGAATCACGAAAGTCT
+
CCCC@CBB@@;<<@BCCCBBBBBBB?BCC?BC@:;7:<??BDCCB?BB?D??@?BBBBB3B?BBBAA@BBB@B:B7;6@@@+BB?B8@@A7AA@=@A@@AC@@@=@<@B@@?@?BCBA@@ABCBCDDDECC@CAAA=@AAAACCC;@<@;;8;CCCBBBCABBBBBB>AA=A??<?BBBD==;;7;?CCB/>>;?;;;@@==><><@B@@;>;>A<<<ACCB@@?C?B?A@@9>00+000;@@A@B??9A9:9=ABABBBBBB?BAAA>BBBBBBD=A???
@ATNG8:01971:00948
GATGGTAGCGCACACATAGATACAGTACTCATTCGTTTCGGAAGAGACAGGTACGTTAATAGTTAATAGCGTACTTCTTTTTCTTGTCTTTCTGTGGTATTCTTGCTAGTTACACTAGCCATCCTTACTGCGCTTCGATTGTGTGCGTACTGCTGCAATATTGTTAACGTGAGTCTTGTAAAACCTTCTTTTTACGTTTACTTTCGTGTTAAAAATCTGAATTCTTCTAGAGTTCCTGATCTTCTGGTAGAGCGTGCATATATCTACCATCGAATCACGAAAGTCT
+
66<?9=>CBBDFCCCBB@@@GBBBBGBCBBBB>?@@D=CC@?:A<@@B@A<>:?@@?A?AA997;=?BA::;::<:73333$3>:=>?AA6>879@=?>>>BB77448<B<ACCCCCDCACCC@B@BBCCAAAD@BBCC@CAAACCBBDEDCBBBAA=BAA?AD@D?BBBBBCCAA>AA@A@8@<?9;;:;:*;B@@@;@BBB=BB;;;=C@C@,A@@@B?B?CC@A@@FAAB?B@BBBBCC@CCC=AAB@@@BA@@ACCCCCBBBB?BBBBB?BBBBCBC>CCA@
@ATNG8:01971:00960
GATGGTAGCGGCACACATAGATACAGTACTCATTCGTTTCGGAAGAGACAGGTACGTTAATAGTTAATAGCGTACTTCTTTTTCTTGCTTTCGTGGTATTCTTGCTAGTTACACTAGCCATCCTTACTGCGCTTCGATTGTGTGCGTACTGCTGCAATATTGTTAACGTGAGTCTTGTAAAACCTTCTTTTTACGTTTACTCTCGTGTTAAAAATCTGAATTCTTCTAGAGTTCCTGATCTTCTGGTCTACTACACTGTACTCTACCATCGAATCACGAAAGTCT
+
55<=377<00)/779=?CBBB@@??;;<==>BA=?;;;0;A;<9;;;=A5904;9:4057;<<=9B:BCA<<<<>;477766'/0+//;:189;;49;;8<B=@@ABBCAECDBAABB?AAA<A<ABBBACCC=ABCDACHDCDA@@ABBA@@@AA>A;;6;B?A?BCBAABCDD@BA@A@9A@LACCCCC5BA@@@6@;;;@@@@A@5;;;;*;=>@>=@=BB?BBBB@?@<A<ABABCA?A:;6;BBBCBCBBBBBCBB;;;BA<;;;<;7;BBBBBB>A@@C
@ATNG8:01971:00978
GATGGTAGGACGAGCGTCTGAGAGGTACTCATTCGTTTCGGAAGAGACAGGTACGTTAATAGTTAATAGCGTACTTCTTTTTCTTGCTTTCGTGGTATTCTTGCTAGTTACACTAGCCATCCTTACTGCGCTTCGATTTGTGCGTACTGCTGCAATATTGTTAACGTGAGTCTTGTAAACCTTCTTTTACGTTTACTCTCGTGTTAAAATCTGAATTCTTCTAGAGTTCCTGATCTTCTGGGCAGACTCTCACACGCCTACCATCGAATCACGAAAGTCT
+
:;<=:>??5>;5559995549;<@??>>>>BB;;:AB;@A7;8;BCCCCCAGCCBB6;5;@>>:A;@@C@<@BBE899CCC)660549;)4455.5;<7=>:=<?C@A?BBBDBBBB@BBC@C?BB;:;9:B;B@??@5>=@999<;;;89499:955.5<5<6;@@@>>CCD499;9.929299::*9@@@@8:::=?>?9:92999*999497??CD?A<<:<00+06::?:?><?89:,:==>?AA@@@@???DA??@@@@?BB?BBCBDGC>=<99
@ATNG8:01972:00963
GATGGTAGCGCATATCAGCGCAGCCCAGCAAGATCAGGAACTCTAGAAGAATTACAGATTTTTTAACACGAGAGTAAACGTAAAAAGAAGGTTTTACAAGACTCACGTTAACAATATTGCAGCAGTACGCACACAATCGAAGCGCAGTAAGGATGGCTAGTGTAACTAGCAAGAATACCACGAAAGCAAGAAAAAGAAGTACGCTATTAACTATTAACGTACCTGTCTCTTCCGAAACGAATGAGTACAGAGAGTACGATATGTCTACCATCGAATCACGAAAGTCT
+
////)////;;>><<;=;;;;;99909555.444;::.505;;<;<;7:938(//////////#3-33333773333(3777777'33,34:::1:<<7==BA@A>88189>>;>AA=>>>BDBBACDECAAACC@CCBB>@?@BCBCB?C@DCC?BBCDBBBCACCBBBB>@?;@AA:??<<<5=:9298888(/<56///88>>D<A<AAAB;?<?ACBB?BCCBBBB?B@BBB=CCC>??BAAABBCCCBABBBBB==>BBCBA?7===??;BB>=<881:<//
@ATNG8:01974:00953
GATGGTAGGCGAGAGTGAGACGCAGTACTCATTCGTTTCGGAATGAGACAGGTACGTTAATAGTTAATAGCGTACTTCTTTTTCTTGCTTTCGTGGTATTCTTGCTAGTTACACTAGCCATCCTTACTGCGCTTCGATTGTGTGCGTACTGCTGCAATATTGTTAACGTGAGTCTTGTAAAACCTTCTTTTTACGTTTACTCTCGTGTTAAAAATCTGAATTCTTCTAGAGTTCCTGATCTTCTGGATATGAGTGACTCGTGCTACCATCGAATCACGAAAGTCT
+
?@==495:25@@AACCCCDCBB???=AABBDA?A@@@9==9>-0/>>>??=<>CCCC=?<??A?=B?BBCDA???A=65555(9:4<;;;3;>?@00/85;=7>;;:??8=>>>?@>>;>AA6:6:=<=;;;==B@@A;;;;@??====@>>;67:5///7<=7<7?AABAAAAA<AAAAA6A<><>>BBB/AA>??9?@AA@AA>@>8><<<.>:::A=C<??:?@BD==<;@<AAAAAA:?==7=AAA995557779;>@>???;?A@AA:???@>>>6<>>>
@ATNG8:01933:01002
GATTAGTATAGATCTCTACATAGTACTCATTCGTTTCGGAAGAGACAGGTACGTTAATAGTTAATAGCGTACTTCTTTTTCTTGCTTTCGTGGTATTCTTGCTAGTTACACTAGCCATCCTTACTGCGCTTCGATTGTGTGCGTACTGCTGCAATATTGTTAACGTGAGTCTTGTAAAACCTTCTTTTTACGTTTACTCTCGTGTTAAAAATCTGAATTCTTCTAGAGTTCCTGATCTTCTGGCGCGTATGTATGTCGCCTACCATCGAATCACGAAAGTCT
+
CBB?BCBBCCDDBBABBCCCCACDCCCCCB?BA@@<AB?C@CCBBCCD@CBBBC@C@ECBB?C@CCDCBCDDC?99999';E=@@BD<@@BD@DCDGID;;;BCCC@CCCCCCCC?BBB?CADCCC@@@C@CCBB?CBBBA?@?DCCCDAAAA>BBB>BB>B@BBCCBCCCC?A@@@@7@=B>BBGJG5BCCDE>CBCCCCCA@@@CDDD2CAABC@C@CC?AABEBAA@B@BBBCBB@BBC@CAA@BBCCBCBBBCCC?CCD?AAA@?<??BBAA@<@999
@ATNG8:01947:01003
GATGGTAGCTCTGCTCTGACTCTCGTCTCATTCGTTTCGGAAGAGACAGGTACGTTAATAGTTAATAGCGTACTTCTTTTTCTTGCTTTCGTGGTGTTCTTGCTAGTTACACTAGCCATCCTTACTGCGCTTCGATTGTGTGCGTACTGCTGCAATATTGTTAACGTGAGTCTTGTAAAACCTTCTTTTTACGTTTACTCTCGTGTTAAAAATCTGAATTCTTCTAGAGTTCCTGATCTTCTGGGTCTACGCTCGTCGCGCTACCATCGAATCACGAAAGTCT
+
69=>9>CBBDCCCCDHCBCBCCC;;;AA:9:9?@@B=BC@BACCCCDDD?CCCCC?@<@B@?<A@CCCDCBBBB?CBCCC1DC=@?BB<@CAA=ABC@CC>@@CCCC?CBBBBBBB@CCC=B?CCCCC@@@?CCBB@CCCAAAABBBBABBBBB@BBB?BD?B?BCCCBBBBA;@;:;:.;>A=;;;;;*;BBCE>DCGGGGCB@@?BAAA2ABBBCAE?BB@DCCBC@?<??BCBCBB?BBCD>CBBBCCCCBBBBBBBBCBB>@CCCA;??CADFD>A999
@ATNG8:01949:00999
GATGGTAGGACGAGCGTCTGAGAGGTACTCATTCGTTTCGGAAGTGACAGGTACGTTAATAGTTAATAGCGTACTTCTTTTTCTTGCTTTCGTGGTATTCTTGCTAGTTACACTAGCCATCCTTACTGCGCTTCGATTGTGTGCGTACTGCTGCAATATTGTTAACGTGAGTCTTGTAAAACCTTCTTTTTACGTTTACTCTCGTGTTAAAAATCTGAATTCTTCTAGAGTTCCTGATCTTCTGGATACACTCATGTGCACCTACCATCGAATCACGAAAGTCT
+
69AA9B;;6;:;5>>9966ABBCDGEAABLBA=A;::7;C@C@BBBCCDCABBBCC@C@CCCC?C@CCCCCDCCC>B@AAA0@@<@@CB=BCCF?BBJGJI@BBBBBC@CCBDBBCD@DAB?A?CCCDBBBC?BBBB?C@@@CCCCBAAACBBBB?CBA?BC?C>@@CCCCBBB?A@@@@7>>B;:;;;;*;BBBJ>CBCCCCCAA@5;;;;*;ABCCAE@BB@CBBECBB?B@AAABDE>AAB@BCHBBBCDCA@?DDBB??@@@CBBBB?BABAABB<AA@@
@ATNG8:01949:01008
GATGGTAGACATATCGTACTCTCTGTACTCATTCGTTTCGGAAGAGACAGGTACGTTAATAGTTAATAGCTTACTTACTTTTTCTGCTTTCGTTGGTTATTCTTGCTAGTTACACTAGCCATCCTTACTGCGCTTCGATTGTGTGCGTACTGCTGCAATATTGTTAACGTGAGTCTTGTAAAACCTTCTTTTTACGTTTACTCTCGTGTTAAAAATCTGAATTCTTCTAGAGTTCCTGATCTTCTGGATATGAGTGACTCGTGCTACCATCGAATCACGAAGTCT
+
55==066BBCCDCBC?@?>BC<<<>>>=>;::9<<<=7::6:6<88;;<=7=:<<C7;7;:=::>49:;6626-,),,5666(--.788-37;)/+0)//)/92999:885:444<;::7===8=8=??833386;?;;4//.55557555::/...(..506;3:27AA<>>>@>9<8888(74<::::;;+;?ABK9===@@@>==@7====+;;;>@=@<AC<AA?@???=A=@@@A@@<@;;7;;<A>>=>>A@@@AAAAAAA<==<<<9<==><<9<<==
@ATNG8:01949:01027
GATGGTAGTACATGATAGACGACACCAGAAGATCAGGAACTCTAGAAGAATTACAGATTTTTTAACACGAGAGTAAACGTAAAAAGAAGGTTTTACAAGACTCACGTTAACAATATTGCAGCAGTACGCACACAATCGAAGCGCAGTAAGGATGGCTAGTGTAACTAGCAAGAATACCACGAAAGCAAGAAAAAAGAAGTACGCTATTATCTATTAACGTACCTGTCTCTTCCGAAACGAATGAGTACGTGTGCGACGTGTCTCCTACCATCGAATCACGAAAGTCT
+
4:4505;>=566<<<<<<<<;;;<<855547/////)/)/999;;:46606(///-//////#/)/8866799788+3933333$3;17,733&37<49::;@A@BB<;7:A;A=>:>??@CBCBBBCFCCBBC@ED??>@A@@CC??<@?A@@=@BBACCBB>BDCDBB?>>8???9=@===8<<<5888888%8968828>>@A?<AAA=>=794:===>=BB>>>??:>:<=;4=7818A@?@@@>>>AAAAA=;>@@@>>;>??=AAAAA<AABBBB@9A9:9
@ATNG8:01949:01038
GATGGTAGAGTAGTGCATGTGTATCTCCAGAAGATCAGGAACTCTAGAAGAATTCAGATTTTTAACACGAGAGTAAACGTAAAAAGAAGGTTTTACAAGACTCACGTTAACAATATTGCAGCAGTACGCACACAATCGAAGCGCAGTAAGGATGGCTAGTGTAACTAGCAAGAATACCACGAAAGCAAGAAAAAGAAGTACGCTATTAACTATTAACGTACCTGTCTCTTCCGAAACGAATGAGTACTGTATCTATGTGTGCGCTACCATCGAATCACGAAAGTCT
+
?;44.559:::///////7:77////71/33-335;;:5;7::;>>>B<?@;@<@BABGDDD5G?CBAA@@@?AA@9@;;9999$4;8<<===2=B=9=AAA?;:00)/49617;=8B=BBCAAACGCCBBBBB@DCCB@DCCCB@==3;5;;;5:@AAB=BC@AAAA@B???<?BB?ABAAA9<88088888(8=9<868@?AA?<A<>>>@;?;?>BBB?;;9@@==:>:<?@9>??<@BBCBBBBCBCCBBBBCBBBBAAAAB@<@@@@B:==>>A@@;@BBB
@ATNG8:01953:01033
GATTAGTGTCATATGAGAGTGTGTACTCATTCGTTTCGGAAGAGACAGGTACGTTAATAGTTAATAGCGTACTTCTTTTTCTTGCTTTCGTGGTATTCTTGCTAGTTACACTAGCCATCCTTACTGCGCTTCGATTGTGTGCGTACTGCTGCAATATTGTTAACGTGAGTCTTGTAAACCTTCTTTTACGTTTACTCTCGTGTTAAAAATCTGAATTCTTCTAGAGTTCCTGATCTTCTGGGATGTGTGCGCAGTGCCTACCATCGAATCACGAAAGTCT
+
>BB:BACCCCDFFEED@AABBBBBBCAAABAFAAB>BC@C@BBBCCDC@CBA@C<@;@B;;:;?CBBBBBBBG@DCCCC5CC?AABE<AB;;9;BCADI;=;BBBC@CAAAA@BK@BBC@C@BCCDBBAC?BA@B@CCCAAAHLGCBBAC@@@=@;;5;@:=;??@@@@@BB=>;;;0;4;4:;;;.;@@BB;@@@BBBB<<;4;;;;*:>>??=@@CC@DBABBAA=A=AAABAA@A:;;0;;;;<<BA@@@;;;C@FCD@BAB;;6;=@@AAA8@ABB
@ATNG8:01971:01011
GATGGTAGCACACGAGATCTCATCGTACTCATTCGTTTCGGAAGAGACAGGTACGTTAATAGTTAATAGCGTATTTCTTTTTCTTGCTTTCTGTGGTATTCTTGCTAGTTACACTAGCCATCCTTACTGCGCTTCGATTTGTGCTGTACTGCTGCAATATTGTTAACGTGAGTCTTGTAAAACCTTCTTTTTACGTTTACTCTCGTGTTAAAAATCTTGAATTCTTCTAGAGTTCCTGATCTTCTGGGCAGACTCTGCACGCGCCTACCATCGAATCACGAAAGTCT
+
<BBB8<<CBBAB9;6;;9:;<956=BAAACCDACDGD<BA7;05:8:<;:79BAAC=?<><:=6;7<B=<<<:9929<==9)9915555,222882:5;4;A<?>A>:95;=<<<:;;8<?>:>;===>>>==:>@A@E:?>>;;;=<:/..32270...233.34::;988899275555)539+/-=;=,77777*-/;666:=88/////(///)/=9=7??<????>>A:>:>?@A>>;>>==7>:;6::<///=99>////==9<====:=???EED9>?>?
@ATNG8:01928:01054
GATGGTAGAGTATCATGTGTATCTCCAGAAGATCAGGAACTCTAGAAGAATTCAGATTTTTAACACGAGAGTAAACGTAAAAAGAAGGTTTTACAAGACTCACGTTAACAATATTGCAGCAGTACGCACACAATCGAAGCGCAGTAAGGATGGCTAGTGTAACTAGCAAGAATACCACGAAAGCAAGAAAAAAGAAGTACGCTATTAACTATTAACGTACCTGTCTCTTCCGAAACGAATGAGTACCTCTCAGACGCTCGTCCTACCATCGAATCACGAAAGTCT
+
9:9905==BBCBDCBBBBBBABBAA>ABC@BBCCBA>@?BCDCCCC?@@<A;>DD>>AAA1AACCBCCCCCCBB<AB9:9:9*:<5;=ABC;CAA>ACCBCCD==:=??@>BCC>AAB>@@BBCDECCCBBB?A@??;@>AB???B?B?B;;:;DCCBCCB@99:????CB???><@@>>=8:::4:>>>>>'7635/./559>><><@:;:=A<AACBA?@CAAABB?B@CCC>BBB>AABBBBB@@A@BBBAAABBB>>>=BAA<>>>?A<@@DCCCD=BCCB
@ATNG8:01929:01047
GATGGTAGAGTATGCATGTGTATCTCCAGAAGATCAGGACTCTAGAAGAATTCAGATTTTTAACACGAGAGTAAACGTAAAAAGAAGGTTTTACAAGACTCACGTTAACAATATTGCAGCAGTACGCACACAATCGAAGCGCAGTAAGGATGGCTAGTGTAACTAGCAAGAATACCACGAAAGCAAGAAAAAGAAGTACGCTATTAACTATTAACGTACCTGTCTCTTCCGAAACGAATGAGTACTGTATCTATGTGTGCGCTACCATCGAATCACGAAAGTCT
+
----(--/58;7//////5:4444/5(---(-8::=B?BBBBBCCC?@@=@49:?>>@@@0@?DBBBCBBBDDG=BB;;;;;*;C>@+000)000)/::::@?>?;?=AA?BCF?AAAACBCCCCBCCCCBC>ABCD>@@BB>?>A;A=A::7:BCBCBCC?BBBAAA?BC>???399@==48880/9998*5;4/...5759F;A:??>@;A<??CCC@CBBBBCC@C@CCC=CCB?AAABCBBBBBBAAABBCABAAABBB>><@@AAA<@:;;BBC>C;;:
@ATNG8:01929:01089
GATGGTAGCTATACGTATATCTATGTACTCATTCGTTTCGGAAGAGACAGGTACGTTAATAGTTAATATCGTACTTCTTTTTCTTGCTTTACGTGGTTATTCTTTCTAGTTACACTAGCCACCCTTACTGCGCTTCGATTGTGTGCGTACTGCTGCAATATTGTTAAGCGTGAGTCTTGTAAAACCTTCTTTTTACGTTTACTCTCGTGTTAAAAAATCTGAATTCTTCTAGTAGTTCCTGATCTTCTGGGTGATCAGCTGAAGTATCTACCATCGAATCACGAAAGTCT
+
?ABC@CCCCCCCHCBBCCCBCBBA@0///<:?;BABB;;;5;4:@=?B::49@@@@>B4:9A?;@797BCCBBBB;??@@@/::05697).-444(-(.84...)2666965:87;999579707:<<<<:7794;;662775576272757888999/--278-3)--55755;55,26689.938322222$25555,5655567:9>399998%7...50505:025257757090722222.5255'2665733....(.7779===9<<752,22777A;3;@@;
@ATNG8:01933:01071
GATGGTAGCGAGCGAGTGTGTATACCAGAAGATCAGGAACTCTAGAAGAATTCAGATTTTTAACACGAGAGTTAAACGTAAAAAGAAGGTTTTACAAGACTCACGTTAACAATATTGCAGCAGTACGCACACAATCGAAGCGCAGTAAGGATGGCTAGTGTAACTAGCAAGAATACCACGAAAGCAAGAAAAAAGAAGTACGCTATTAACTATTAACGTACCTGTCTCTTCCGAAACGAATGAGTACTATGTAGAGCTCTATACTAATCGAATCACGAAAGTCT
+
::9:?A=AC@B==@@@=CCCCDDCC@BBC@BBCA?A6:69A><8;?9;;5;889495555$5.5;;999<5505<2<=55555$5>.5.555&5;;59:;:9<>55558==;@@@6<>@ABBBCCCCCBCBCC@CCDD?@@CDCDCD?C@B@@<@AABB@@@>A@ABAA?AD?ABB=A?@@@:>>>9==@@@@%:70----99C>=;>::>==7=<>>CAA=@B@@AAB?B?CCD?DCB=??BBBBC???DCBABAAA=>>=BBBC<AAAA:==BCCCD<AABA
@ATNG8:01938:01066
GATAGAGACTGTAGCGCACCCAGAAGATCAGGAACTCTAGAAGAATTCAGATTTTTAACACGAGAGTAAACGTAAAAAGAAGGTTTTACAAGACTCACGTTTAACAATATTGCAGCAGTACGCACACAATCGAAGCGCAGTAAGGATGGCTAGTGTAACTAGCAAGAATACCACGAAAGCAAGAAAAAGAAGTACGCTATTAACTATTTAAACGTACCTGTCTCTTCCGAAACGAATGAGTACTATGTAGAGCTCTATACTACCATCGAATCACGAAAGTCT
+
CDDCCBCCCICABACBCCCD?BBB?BAAA;:9::000=<<<5::6;8:A@CDFDE1><>A;9>?A>>>A8;;55888(86585<??2;<:5::796;<888,88=>4:8=9==@??>>>A???;;;AA<AABD>=>>??;;;<A<=>>=@@@A@AAA<@=;;;A<@@:>=><>>==D;BBC=@====,=>7///<699//,/7<<889)88)8<==>=BCF>>;;7;;>BB:>>>7;;>>AA888;;?@@BAADDCCA@?>?@=A>??>;;;;888C7A566
@ATNG8:01948:01069
GATGGTAGGACGGAGCGTCTGAGAGGTACTCATTCGTTTCGGAAGAGACAGGTACGTTAATAGTTAATAGCGTACTTCTTTTTCTTGCTTTCGTGGTATTCTTGCTAGTTACACTAGCCATCCTTACTGCGCTTCGATTGTGTGCGTACTGCTGCAATATTGTTAACGTGAGTCTTGTAAAACCTTCTTTTACGTTTACTCTCGTGTTAAAAATCTGAATTCTTCTAGAGTTCCTGATCTTCTGGTGTCTGATCTGTATCACTACCATCGAATCACGAAAGTTCT
+
::>>265:7;55.55;:::5559::5;;;<<<;5:444(445:7<>656;;456<9:494:49:5;8<=@B@BBBB=;;;<;*;C5::@>6>?:9295<69=7999A@B>CBAAAABC@DCC@C>;;;;;;;B=B@AA=BA@@BAAABBAAAA?::3;?=<:93929=@AAABAA>A;;;;.;>B><<<;.:A@@@8;;;;;:?@>>=@@@@0???@@>B@CC@ABBCC@@?@?BB::;A>::;@ABA<;;B@;;;BBC;9::9=299=885;543;;;(44277
@ATNG8:01951:01075
GATGGTAGCACACGAGATCTCATCGTACTCATTCGTTTCGGAAGAGACAGGTACGTTAATAGTTAATAGCGTACTTCTTTTTCTTGCTTTCGTGGTATTCTTGCTAGTTACACTAGCCATCCTTACTGCGCTTCGATTGTGTGCGTACTGCTGCAATATTGTTAACGTGAGCCTTGTAAAACCTTCTTTTTACGTTTACTCTCGTGTTAAAAATCTGAATTCTTCTAGAGTTCCTGATCTTCTGTATGAGTGACTCGTGCTACCATCGAATCACGAAAGTCT
+
AACC?BBBBBBBCBCB@@@DBBBBBCCDCCCBAAAAD>CC:;66<::<;:8:A@@@=A=?><=6=?;BBBBBA:A<:9999(79.5252'2;77/43=6>@>@?;;==:@@?>=>>><>BC<?<====>>??>CBBC=??>AAA>>>>>AA@@AA7;;;<@A=@=AA@@@BB=B<@@@@@2>:><>>CDA/===;>4999///899=46666)6///=9=9;;7;BB?>>=<A<A=CAAA;><<>>>?;;;>>C??>????<<8<<<AA;>>>><;;3;<<>
@ATNG8:01962:01050
GATGTAGAGAGACTGTAGCGCACCCAGAAGATCAGGAACTCTAGAAGAATTCAGATTTTTAACACGAGAGTAAACGTAAAAAGAAGGTTTTACAAGACTCACGTTAACAATATTGCAGCAGTACGCACACAATCGAAGCTCAGTAAGGATGGCTAGTGTAACTAGCAAGAATACCACGAAAGCAAGAAAAAGAAGTACGCTATTAACTATTAACGTACCTGTCTCTTCCGAAACGAATGAGTACTGCGTCTCACTCTCGCCTACCATCGAATCACGAAAGTCT
+
<=====>CBBDBAAABDCCCBBAC>CBB@DCB?@?@C@CCCCCCC@BB?B@B@@@@@@@2A?>>>BCB@@@@B:@>BBGFL5CD?B5;;;*9AB>>A@@ABCDD>A?@A?BBB?BCBBBBBCCCCCCCBBB@CCCA?BBCD>><?7@;?@@?BBDCCBCB?BBCAAA?AA>:99:???;:/:8808==>?/?>;A688>BABC=A;@@AB7;7;?BBB@CAAA?@??B@BBB=BBB?BBBBBB?>?CAB;;;EBBBBBCD>A::7:BBBB?BCCCCCD=A@00
@ATNG8:01970:01079
GATGGTAGGCGTGTGAGAGTCTGCCCAGAAGATCAGGAACTCTAGAAGAATTCAGATTTTTAACACGAGAGTAAACGTAAAAAGAAGGTTTTACAAGACTCACGTTAACAATATTGCAGCAGTACGCACACAATCGAAGCGCAGTAAGGATGGCTAGTGTAACTAGCAAGAATACCACGAAAGCAAGAAAAAGAGTACGCTATTAACTATTAACGTACCTGTCTCTTCCGAAACGAATGAGTACTATGTAGAGCTCTATACTAATCGAATCACGAAAGTCT
+
?CA=:<<<8<===@@CCDDACA;<906FD@CBBA::::@CCDCCCA=AB>B?B?A87878(9;ACBCBBBBCCC=A>88888(8:9:1555&2984:>9?@@AAD<A9@@=A<<7;;>>>>@?AA==<=;;C:??>A=>>>AAAA?;@;<8868BBBAA>>:?CAA>>9>=:@@C8=<;;96<<9799;9;,///@==AA;:;=B<A@AA;?<=>@??;?A:::??:?<:::69?=<:;;???@@@@@?>>AAAA@>>888AA;=>887:@AA<>;7=A>>
@ATNG8:01971:01043
GATGTAGAGTATCATGTGTACCTCCAGAGATCAGGAACTCTAGAAGAATTCAGATTTTTAACACGAGAGTAAACGTAAAAAGAAGGTTTTACAAGACTCACGTTAACAATATTGCAGCAGTACGCACACAATCTAAGCGCAGTAAGGATGGCTAGTGTAACTAGCAAGAATACCACGAAAGCAAGAAAAAGAAGTACGCTATTAACTATTAACGTACCTGTCTCTTCCGAAACGAATGAGTACTACTCTCAGAGACACACTACCATCGAATCACGAAAGTCT
+
BDBBCCDBBBICDCBBABB@@>?C@CDCDCCB??=??BBDCCCD@CC?C@BBA>>>>>0@?CCCCCCCCCCD=BBBAAAA0@?;?4:;:-;??<@AA@BBCBB>A=AB?AAA@BBBBBCCCCCDCCCCCC?BABB@BAAA???A7?<@@@=@CCCBBBB>BBBB??<@@;@@A=??999+8::988988(6@9=::;?BC@@<><>@AA9<6;<@>@<@BAABBB@D@CCC>CBB?BCBBBBBB@@@BBCBB===BBBB>??A=AA>>><>?>?BBB;AA;;
@ATNG8:01942:01131
GATTAGGACGAGCGTCTGAGAGGTACTCATTCGTTTCGGAAGAGACAGGTACGTTAATAGTTAATAGCGTACTTCTTTTTCTTGCTTTCGTGGTATTCTTGCTAGTTACACTAGCCATCCTTACTGCGCTTCGATTGTGTGCGTACTGCTGCAATATTGTTAACGTGAAGTCTTGTAAAACCTTCTTTTTACGTTTACTCTCGTGTTAAAAATCTGAATTCTTCTAGAGTTCCTGATCTTCTGGGTCTACGCTCGTCGCGCTACCATCGAATCACGAAAGTCT
+
?@E;CF@BBB@A@BBBCCC@AA?A@DBC;;5;;;;0;@<@?;;9BCCJACCB==<@<@BBC?C@;;9@995:=7;;>>>);;466;?8>CAA=AA@<@B?@@ACCC@BBBBBBDC@CCC?C@CBBCBBBI@EDEI?B;;;DBB@@@BA@AA::89BA?CB?BAA@B;;4:@@@>B>CCC9C=@;>>>>>(:9@@B=CCCCCBB@@?5;;;;*;@?AA7;8;B?BCCAAAB@B?BBBBBB?BBGF?CBBBBBBBBAAABBBBBBB?BBBBB?BABBCDD=BCBB
@ATNG8:01944:01101
GATGGTAGTCTCAGATAGTCTATAGTACTCATTCGTTTCGGAAGAGACAGGTACGTTAATAGTTAATAGCGTACTTCTTTTTCTTGCTTTCGTGGTATTCTTGCTAGTTACACTAGCCATCCTTACTGCGCTTCGATTGTGTGCGTACTGCTTGCAATATTGTTAACGTGAGTCTTGTAAAACCTTCTTTTACGTTTACTCTCGTGTTAAAAATCTGAATTCTTCTAGAGTTCCTGATCTTCTGGGTCTCTCTCTCACGCACTACCATCGAATCACGAAAGTCT
+
<00/6:::A0:6BB;A;C@;;>>566=><:99?B?>@8@D=D?CCAAA;;/0/:::68*0//-(-(--58/45<<045<;;);;<><AA8>=9616=@=@C:;;;A?A<AACBBCBJ@DBB@C@ICCCCCCCGCCCD?DBBBCCA00000..(-::6-.-(/93816/////<<>9655==0;5;7:<;<+9556=4@?C999@A@@2::::*:999==@=@B?BBBC@?@?C@BBBDA?;=9;;0:AABBAABBBBAAA@@@@B@BAA@@<000@CEM=ACD;
@ATNG8:01948:01106
GATGGTAGTACATGATAGACGACACCAGAAGATCAGGAACTCTAGAAGAATTCAGATTTTTAACACGAGAGTAAACGTAAAAAGAAGGTTTTACAAGACTCACGTTAACAATATTGCAGCAGTACGCACACAATCGAAGCGCAGTAAGGATGGCTAGTGTAACTAGCAAGAATACCACGAAAGCAAGAAAAAGAAGTACGCTATTAACTATTAACGTACCTGTCTCTTCCGAAACGAATGAGTACAGAGAGTACGATATGTCTCCATCGAATCACGAAAGTCT
+
>BCD@CBCCCDEBAADDCCCBBBAA?BHJFECCC??>?@BBBCCCC?CC?B?BAC;;;;;*;>CCIECCBBBBG=CA@@@@A,AC5;5:99&5<>8>BBA>CCCB@B@BC@BBB?BBBBBCBBBBCCCCCCD@CCAA>A@AABBBC=A?ABB?BDCCBBBC?CCCCCA?BA?BBB<>:@@>*0005;=@@@0=;4=///<=A?B<>;??==:><?CD@@=@@@@BCC@EABBB=BCD?BBBBA@@BBBBBBBABBBBBBBB=88=AAACC?BB>>?>F;A>>>
@ATNG8:01955:01095
GATGGTAGGCGTGTGAGAGTCTGCCAGAAGATCAGGAACTCTAGAAGAATTCAGATTTTTAACACGAGAGTAAACGTAAAAAGAAGGTTTTACAAGACTCACGTTAACAATATTGCAGCAGTACGCACACAATCGAAGCGCAGTAAGGATGGCTAGTGTAACTAGCAAGAATACCACGAAAGCAAGAAAAAGAAGTACGCTATTAACTATTAACGTACCTGTCTCTTCCGAAACGAATGAGTACTATGTAGAGCTCTATACTAATCGAATCACGAAAGTCT
+
CCCC@BBC@BGDCCCBBCCAABCC@DCC@DCAABB?A?BBCBBCB???=??AAA@@@@@2@?BBBBCBAACCC>CCBBAAA/AB<A8>>>2;;?=A;:;@BBAB;?;@A<??=7=;==DA@@;<>AA===A;A>>>;?@@???>>:>:>>>;?A@<<<>>;>>=AAA;??;?<<499;;;0::<;@BBBB/8839???>B@@@:><>?@@<@<@@@>>:;>>@??A:><>>A:AAA;@>@@=>>@>>>>>?>;;;>>>><<<A;?>>>:<<<AAAC7><><
@ATNG8:01955:01131
GATGGTAGCGCATATCAGCGCAGCCCAGAAGATCAGGAACTCTAGAAGAATTCAGATTTTTAACACGAGAGTAAACGCAAAAAGAAGGTTTTACTAAGACTCACGTTAACAATATTGCAGCAGTACGCACACAATCGAAGCGCAGTAAGGATGGCTAGTGTAACTAGCAAGAATACCACGAAAGCAAGAAAAAGAAGTACGCTATTAACTATTAACGTACCTGTCTCTTCCGAAACGAATGAGTACGATGAGAGAGCTCTCTCTACCATCGAATCACGAAAGTCT
+
>CBB@B=BBCCCCCCDCBCCFGGDC>CCC@BBABA@5:69ACCCBC@??<??AABBBCCC5CADCCCCCCCBBC=B@?>>==,>@;@4;;;*;5447555;??>==9>:>B@CCC@CCCCCCCCCCCBBBBBC?CDDD=@AAACBBB>C@CCC@CBBBBCBB>BBBBBB?BB?BBA=@@=<<3:88188989(/<5<///;;?AB:=:=@FC;><>?BAA=AB@@@@@?B@CJH?CBB?CCDCCBB@@@@@@@ABBBCCAA=>>@@=AA>>><ABAACCC=B999
@ATNG8:01955:01134
GATGGTAGGACGAGCGTCTGAGAGGTACTCATTCGTTTCGGAAGAGACAGGTACGTTAATAGTTAATAGCGTACTTCTTTTTCTTGCTTTCGTGGTATTCTTGCTAGTTACACTAGCCATCCTTACTGCGCTTCGATTGTGTGCGTACTGCTGCAATATTGTTAACGTGAGTCTTGTAAAACCTTCTTTTTACGTTTACTCTCGTGTTAAAAATCTGAATTCTTCTAGAGTTCCTGATCTTCTGGGCAGACTCTCACACGCCTACCATCGAATCACGAAAGTCT
+
59<<265D=B;<554;5559995929995CBB?CCCC<AB@EACBBBBCIICCBBBACADCCB?CACCBBBDBCB?ACGDG5BA;;;DM>BA0.*...*..*.8<@AC<@>CC>BBB?CFG@B@CBBBAA@B?BBBBAFBBBCDCBCBBBCBBBB@CBB>AB@C@BBB@@ACCCACCBDD6;5;5<<;;;*;BBBD@EBBCCBBBBB?CCCD5BBCBB>B=@@=@@BBB@@=@@ABBBBB?AAFF?EECBBBBCCCBADDD@CCC@CBBBC?CBBBCDF>DA99
@ATNG8:01961:01108
GATGGTAGAGAGACTGTAGCGCACCCAGAAGACTCAGGAACTCTAGAAGAATTCAGATTTTTAACATCGAGAGTAAACGATAAAAAGAAGGTTTTACAAGACTCACGTTAACAATATTGCAGCAGTACGCACACAATCGAAGCGCAGTAAGGATGGCTAGTGTAACTAGCAAGAATACCACGAAAGCAAGAAAAAGAAGTACGCTATTAACTATTAACGTACCTGTCTCTTCCGAAACGAATGAGTACTATGTAGATCTCTATACTACCATCGAATCACGAAAGTCT
+
59:;26@BCBAAACCCBBHGE@A@A9A@@9>000///6;66663337333,3677797333$31599=DAA87232,2----444'42040577&..3(..3358655/5055/5754777:CCCCCCCDD???C?BBCC>B777@>??4:7:AA=ABBBBBBB@BBBAAA@CC=A>:5;;>>A:88818>>?@/@A<A888;>>=A7;6;?==8>:==DDD@BBBBBBB?BACCG>B??=?BBBCBAABCCBAACBDCCAA@CCBBB?BBBBB?BBBCCCC=CCCC
@ATNG8:01965:01117
GATGGTAGCTCGCTGATGATATCTCCAGAAGATCAGGAACTCTAGAAGAATTCAGATTTTTAACATCGAGAGTAAACGTTAAAAGAAGGTTTTACAAGACTCACGTTAACAATATTGCAGCAGTACGCACACAATCGAAGCGCAGTAAGGATGGCTAGTGTAACTAGCAAGAATACCACGAAAGCAAGAAAAAGAAGTACGCTATTAACTATTAACGTACCTGTCTCTTCCGAAACGAATGAGTACACATCGTCGTGTCGTGCTACCATCGAATCACGAAAGTCT
+
66<<7<;;;==<>>>>CBA<<<===;>?>@BCC;;:=?<?AA774?8BC?C@998>>AAA/A?B822;3335;==0823,333&32+2+222&25506677763..(.(.3255626677@@@CCCCCBDCBB?BCBB>@BBBBBBB>B?BBB>BABBBCCB?ABA@@?>BB>>=849;9;91::::88888(9=:A878AAA@@<><>ABB:>:=ABAA?ABBBBDB?B?BBB>BBB?BBBB@@ABBBBBA?BBABBBBBBBCBB?BAABC?CBBBA@>:@@@A
@ATNG8:01968:01119
GATGTAGTATCTGTCTACGAGAGCCAGAAGATCAGGAACTCTAGAAGAATTCAGATTTTAACATCGAGAGTAAACGTAAAAGAAGGTTTACTAGACTCACGTTAACAATATTGCAGCAGTACGCACACAATCGAAGCGCAGTAAGGATGGCTAGTGTAACTAGCAAGAATACCACGAAAGCAAGAAAAAGAAGTACTCTATTAACTATTAACGTACCTGTCTCTTCTGAAACGAATGAGTACGTGTGACGTACGTGAGCTACCATCGAATCACGAAAGTCT
+
CCCBCBCCA<66>==BA@@DEC@@>@BB?BBCBAA>A;??B?@?D?CC?C???7::::-:7<//.87/52222'253333)..(.(..'.39>>@AA?@@=B>B=::4:@@=@EBBBBECBBBBCCBBB?BBBB=@@BBAABB=?;?>>:>BBBBBBB?BBBAAA?BC>AAA:>878A4;88188888(8<9:898@@AA@9=9////6<7<=:::9A@B@@@A7;;>>?5?==9=;;;;;;AAA;;;==;///////<9=<;===AA<A>>>A@A:A;;;
@ATNG8:01970:01096
GATGGTAGGCGACATACATACGCGCCAGAAGATCAGGAACTCTAGAAGAATTCAGATTTTTAACACGAGAGTAAACGTAAAAAGAAGGTTTTACAAGACTCACGTTAACAATATTGCAGCAGTACGCACACAATCGAAGCGCAGTAAGGATGGCTAGTGTAACTAGCAAGAATACCACGAAAGCAAGAAAAAGAAGTACGCTATTAACTATTAACGTACCTGTCTCTTCCGAAACGAATGAGTACCTCTCAGACGCTCGTCCTACCATCGAATCACGAAAGTCT
+
////)///)////=>;;<=<=<<<>466?9<<=>5505388:99:<8<<7<688:99999(=:?B@C@@@A;;;0;@A@@@@,;9252555&5>:7<A<@@A@??=?<?B?CCC?BBBBBBBDEDDCCBAA@=9;;A=AABBBBCC>B>A@@=ACCCDCCB?BDBABB@BB=AAA599@@@8???=@====.:=7<///::=;;7;<?>??:>9=?C;;<;CDCCCC?B?BBD>BBB@CBBAAAC@AB@AABCCC>>>>>><?A@:;8888188BB;;;8;BAB
@ATNG8:01928:01177
GATGGTAGGTGCACATGAGTGTATCCAGAAGATCAGGAACTCTAGTAGAATTCAGATTTTTAACACGAGAGTAAACGTAAAAAGAAGGTTTTACAAGACTCACGTTAACAATATTGCAGCAGTACGCACACAATCGAAGCGCAGTAAGGATGGCTAGTGTAACTAGCAAGAATACCACGAAAGCAAGAAAAAGAAGTACGCTATTAACTATTAACGTACCTGTCTCTTCCGAAACGAATGAGTACTGCGTCTCACTCTCGCCTACCATCGAATCACGAAAGTCT
+
56==:?<@9@DGDDBBCCCDCCCBB@BAA?AABB;99:?ABBBBDCCCC@D@BBBCCDFD3E?CBCCDCCC;::/;C;;;;;*;B<A4;;;*8?=:?AAABBECC?A?BC?@@??BBC@CCCCBBBCCBBBB?CDBB>BAA?>;;=0:4:::5;AAAACCC?DCBAAA?BC>@??7;7798.;;;5;AAAA/AB=B888@@?AA:>:>@AA;>;>>BBB@CCBBBBB@B@CCC>CCC?BBBBBBBBBBBBBBCBBBCCCCC@BBB?B@@@B?BBBCCCC>CA@@
@ATNG8:01938:01158
GATGGTAGTGTGTCTCTGAGAGTAGTACTCATTCGTTTCGGAAGAGACAGGTACGTTAATAGTTAATAGCGTACTTCTTTTTCTTGCTTTCGTGGTATTCTTGCTAGTTACACTAGCCATCCTTACTGCGCTTCGATTGTGTGCTTACTGCTGCAATATTGTTAACGTGAGTCTTGTAAAACCTTCTTTTTACGTTTACTCTCGTGTTAAAAATCTGAATTCTTCTAGAGTTCCTGATCTTCTGGTATGACTAGTGTACTACTATCATCGAATCACGAAAGTCT
+
CCCC@CDCCBBBCFBCCCBBCBDDCCA@@BBB@B@BB>AD?B?BCCBBCC@CFBBB?D@DCBA?CADCCCDDCCC?BBA@@0>?7:;CE>BBBB@BDC@AA?ADFECC@CBBCCCCC?BCB?C?CEDCCAAA@DCCC@CBBBCCC@CCCCCCCBC@CCB?BC?C@DEB??@BBFACCCCC9@=@999999*:AABC>BBCBBCGCBB?BBAB2B@@ACBC@CD@CCBBA998:@CCBDBB@BBC?CCCCCCCECCCDBECCBCCCCCC???>BBBBA??8@B@@
@ATNG8:01954:01171
GATGGTAGCGCACACATAGATACAGTACTCATTCTGTTTCGGAAGAGACAGGTACGTTAATAGTTAATAGCGTACTTCTTTTTCTTGTCTTTCGTGGTATTCTTGCTAGTTACACTAGCCATCCTTACTGCGCTTCGATTGTGTGCGTACTGCTGCAATATTGTTAACGTGAGTCTTGTAAAAACCTTCTTTTTACGTTTACTCTCGTGTTAAAAAATCTGAATTCTTCTAGAGTTCCTGATCTTCTGGCTCTCGTAGACAGATACTACCATCGAATCACGAAAGTCT
+
9B>;<A=@BAA<<<=969CC>A@@;9;@?;9:0888==1887:6998888;48@9>?7;5;>==7A@ABB>>>=<<588===.<<8555>;(/...(..3.35055555;:???@@?CC@BCCAE@BBBCCC@A>B:00;@>000A>>ADDEBBBBDACBB?DC>@=@B@@@@@@@<?;;;;;):3>.95555$49944)4:>:;A@=55259999%;=<<<8>=CC?BBB@A?B?C?A@?@?=;<:;4;DBCAAAB::;AAE?@@ABB?;<;CC@DCABBCE<@@@@
@ATNG8:01961:01154
GATGGTAGGAGACACGTCGCACACGTACTCATTCGTTTCGGAAGAGACAGGTACGTTAATAGTTAATAGCGTACTTCTTTTTCTTGCTTTCGTGGTATTCTTGCTAGTTACACTAGCCATCCTTACTCGCGCTTCGATTGTGTGCGTACTGCTGCAATATTGTTAACGTGAGTCTTGTAAAACCTTCTTTTTACGTTTACTCTCGTGTTAAAAATCTGAATTCTTCTAGAGTTCCTGATCTTCTGGGTCTACGCTCGTCGCGCTACCATCGAATCACAAAGTCTATC
+
BBC>:?>><C>>;;;666@@=>?CC966;;>?<@ABB=BB>A<983;:9:6:>=<?7=.3338286==<;:;857288889$2627222'2;37,33968=9>;99>=5;:<<?A>>;=DE=B=88898;::C7;:>A<@@@>>>887::>=;668*//.477375?ADAAAA>>;>>>ED6@:;:=?BBB/AA?AA9A@@@@A?===/////'////;6<7@@=AAA<=>?<A=AAAAAA=@=<<7<<<<@@@A??A=<9965686=;99<7;989;=.558422*
@ATNG8:01972:01184
GATGGTAGAGTACTCGCTGATACACCCAGAAGATCAGGAACTCTAGAAGAATTCAGATTTTTAACACGAGAGTAAACGTAAAAAGAAGGTTTTACAAGATCACGTTAACACTATTGCAGCAGTACGCACACAATCGAAAGCGCAGTAAGGATGGCTAGTGTAACTAGCAAGAATAACCACGAAAGCAAGAAAAGAAGTAACAGCTATTAACTATTAACGTACCTGTCTCTTCCGAAACGAATGAGTACTGTATCTATGTGTGCGCTACCATCGAATCACTAAAGTCT
+
;;;=655<566>;;;==<<A>DCCCD<ACEA@00000*/399;==BB?@?=@=@@A>>>>>/<:::99777777=3::>?@??+55.5.555&5<<7666=<;44.4.4:98890439;888:::<<88337558222)578;9>8<:@@B=:68A8::A??;??>?=95//(//(/(///56(66568899*5:275522227:7507289>95969>BCC@CBA@@@@;?9>AA;ABE@BBBBC?@?CBAAAAAACAB998@?A??<??===:>=898:>6@@@@
@ATNG8:01928:01239
GATAGATATATGCACGCTCTACCAGAAGATCAGGAACTCTAGAAGAATTCAGATTTTTAACACGAGAGTAAACGTAAAAAGAAGGTTTTACAAGACTCACGTTAACAATATTGCAGCAGTACGCACACAATCGAAGCGCAGTAAGGATGGCTAGTGTAACTAGCAAGAATACCACGAAAGCAAGAAAAAGAAGTACGCTATTAACTATTAACGTACCTGTCTCTTCCGAAACGAATGAGTACACATCGTCGTGTCGTGCTACCATCGAATCACGAAAGTCT
+
CDCBBCCCCBBCBBBBBBAABB@CBB?CDCBBB>B?B@A@CCC?@A=B=@??;===>.9;AAABB@@@::9.9<;;;;;*;?<?5999&5EA9@B=BCCCCC?B?BD@BAA>ABBABADDDCCBCBCBB?BCCC?BBB@??>=:??CBB@BCCCBBBB?CCBBBB>BD=><>9==?A?;;:;9:;:::.;A=B888AAA@@;@;@@CB8:7:@B@@>@BBBBCD?B?AAA<ACC?BBBCCCAAA@@BCACAABBCBAAACBB?BBABD?C@@@ACD>CB99
@ATNG8:01934:01205
GATGGTAGTCTCAGATAGTCTATAGTACTCATCGTTTCGGAAGAGACAGGTACGTTAATAGTTAATAGCGTACTTCTTTTTCTTGCTTTCGTGGTATTCTTGCTAGTTACACTAGCCATCCTTACTGCGCTTCGATTGTGTGCGTACTGCTGCAATATTGTTAACGTGAGTCTTGTAAAACCTTCTTTTTACGTTTACTCTCGTGTTAAAAATCTGAATTCTTCTAGAGTTCCTGATCTTCTGGAGATATCATCAGCGAGCTACCATCGAATCACGAAAGTCT
+
9999.55956666@@BBB;66=<<=@;:::9:;;;;6;A:@<>CDA;;;8?><9:89?AA??=@8;:AA=<===455==<.AA587??8<9?>6?;?;@B7;;BB@C?ACDCCB@@=@AB?B?CHDFCCCC@CCCC?CBBBBABABAAA<;;AA?000=@@6;7?9::@BBBC@@@@CC7;6:=;<<<<*;A@A@0;;BAAAABAB=BAAA2A@@AB=@<@B?AAABBAB?BABBBDCB>ABC@BD;;;FCB@@@CB@@@BBBB>AAAAA=@>>?;;;0;@AA
@ATNG8:01936:01236
GATGGTAGTACATGATAGACGACACCAGAAGATCAGGAACTCTAGAAGAATTCAGATTTTTAACACGAGAGTAAACGTAAAAAGAAGGTTTACGAGACTCACGTTAACAATATTGCAGCAGTACGCACACAATCGAAGCGCAGTAAGGATGGCTAGTGTAACTAGCAAGAATACCACGAAAGCAAGAAAAAGAAGTACGCTATTAACTATTAACGTACCTGTCTCTTCCGAAACGAATGAGTACTATGTAGAGCTCTATACTAATCGAATCACGAAAGTCT
+
DDDF?C>BCCDGFCBBCCCFCCCDF?CCD@ECCBBB?B?BBCCCCD?CC>@=BBCBBBBB5BAFCCCCCCCCBC=CC;<<;<(;<;;555)5;;;=?<<ABLEE?B@BB@CCC?BBDECBBBCCCDDDBBB?CCCC>BBBBA?==:?=A??<?BBBBACA?AABAAB>BB>BB@<>>><9396717>BBB/BC=A888ABA@@<@<@@@@:>:>ABBC@CCCCCCC@C?BCC>CBA>ABBCBBB@@@BBBB@@@BBBB@>?@A;?;;;7=<CCCCC>CB@@
@ATNG8:01938:01207
GATGGTAGTGTCATATGAGAGTGTGTACTCATTCGTTTCGGAAGAGACAGGTACGTTAATAGTTAATAGCGTACTTCTTTTTCTTGTCTTTCTGTGGTATTCTTGCTAGTTACACTAGCCATCCTTACTGCGCTTCGATTGTGTGCGTACTGCTGCAATATTGTTAACGTGAGTCTTGTAAAACCTTCTTTTTACGTTTACTCTCGTGTTAAAAATCTGAATTCTTCTAGAGTTCCTGATCTTCTGGTATGACTAGTGTACTACTACCATCGAATCACGAAAGTCT
+
55:9499<:<666====;;;<<;<<545599>9;;;<4<>4;6666:<<<8<<<<;7;7:<:939:>B@<<=<;;.43333$39-44=?<(33387/3??5?:>@AAA>BADDEEGCCC@CBB@C?DCCCBBBC@CCCC@CBBCCCCCBCCCCBBBB?BBB@BC?B@BBBECCCCC?ABEEE5:5;9;;;;;*;@@@A=BBBBBCCBBB?ABAA,AAA@B?C@CCACCCCB:999?BCCDBB?BBB@BBBBCBBBCCCCCCCCCDCCACCBBA@CBBBBBG=CB??
@ATNG8:01954:01235
GATGGTAGCACACGAGATCTCATCGTACTCATTCGTTTCGGAAGAGACAGGTACTTTAATAGTTAATAGCGTACTTCTTTTTCTTGCTTTCGTGGTATTCTTGCTAGTTACACTAGCCATCCTTACTGCGCTTCGATTGTGTGCGTACTGCTGCAATATTGTTAACGTGAGTCTTGTAAAACCTTCTTTTTACGTTTACTCTCGTGTTAAAAATCTGAATTCTTCTAGAGTTCCTGATCTTCTGGGCAGACTCTCACACGCCTACCATCGAATCACGAAAAGTCT
+
@AAA=A<BCBBBAA@@BBB;99;;?DAAA@A@?@@AC=AA=@;;;<<<;:59?877/8073<>:B?BCCDDDBBB?BCBBB2AA<ABDD?DCCC?BBB?BB<AACCCC@BBCA@BCC@BAA<?=>@@A>>>B?BBCC?CBB@AABB@>CB>8::A;>><=CC<A;?>>>>>@?@;?@@DD3>8=9<<DCD/A?>==,66<678@@@@<@ABA/A===B>H>>><>A>=:;:;?;?????@:>>BB;BA@???:::@AAAAA;@@A<:9:::;>=>>7777)8;<>
@ATNG8:01959:01234
GATGGTAGCGCACACATAGATACAGTACTCATTCGTTTCGGAAGAGACAGGTACGTTAATAGTTAATAGCGTACTTCTTTTTCTTGTCTTTCTGTGGTATTCTTGCTAGTTACACTAGCCATCCTTACTGCGCTTCGATTGTGTGCGTACTGCTGCAATATTGTTAACGTGAGTCTTGTAAAACCTTCTTTTACGTTTACTCTCGTGTTAAAAATCTGAATTCTTCTAGAGTTCCTGATCTTCTGGGATGTGTGCGCAGTGCCTACCATCGAATCACGAAAGTCT
+
;;4;.5555;=BBBCAB@BBDCBBBB9;:<994:BBB;A@55.555;<AB?BCCAA@D@BBBB?B?BCBBBB@??;88878$7?8898CA6777>>:?=?;?A9<<<79A@CCCDFEBB@BCC@C?CDECCCBB?BDDF?B@AACBBBBBBBCBBBCAC@?=@@;?=??@BBBCCC?A@>>>3>;?;;;;;.;CCGK=CCCCCCBCCC@BJJJ3CBBBIADACDACBBCCCC?C@CBBDFD=@99:,:?@@BBCBECCBBBC@CBB@BBAAA>@@CCCCC>C@AA
@ATNG8:01961:01223
GATGGTAGCAGACGTGACAGAGCGCCAGAAGATCAGGAACTCTAGAAGAATTCAGATTTTTAACACGAGAGTAAACGTAAAAAGAAGGTTTTACAAGACTCACGTTAACAATATTGCAGCAGTACGCACACAATCGAAGCGCAGTAAGGATGGCTAGTGTAACTAGCAAGAATACCACGAAAGCAAGAAAAAGAAGTACGCTATTAACTATTAACGTACCTGTCTCTTCCGAAACGAATGAGTACTGCGTCTCACTCTCGCCTACCATCGAATCACGAAAGTCT
+
:>==7;;==?>>@@>?<<<ACBBBD@CCC@AAA??>9?9;?>774<;?A;@;897??@@@2>8<=A>>=A<:::.9=::999$9;;;2555'5;;7666;>>>;?;??AB?BAA>AABCCCCFCCDBBBCCC@CCCB>AACBA@AB>B>BCC?CCBBBCCC?BBBBBA?BB>AAB?B@@;:1966.7>>>@/A@<@;;;@@BBB=@<AB@@<?<@ABBC?BBBBBBB>A?ABB=BBB<>?BBBCBBBA>@@AA@??BBBBB?CBE?B@@?C?CAAABBC=CB@@
@ATNG8:01965:01237
GATGGTAGTACATGATAGACGACACCAGAAGATCAAGGAACTCTAGAAGAATTACAGATTTTTTAACACGAGAGTAAACGTAAAAAGAAGGTTTTACAAGACTCACGTTAACAATATTGCAGCAGTACGCACACAATCGAAGCGCAGTAAGGATGGCTAGTTTAACTAGCAAGAATACCACGAAAGCAAGAAAAAGAAGTACGCTATTAACTATTAACGTACCTGTCTCTTCCGAAACGAATGAGTACGTGTGCGACGTGTCTCCTACCATCGAATCACGAAAGTCT
+
9=:;7;;==<<<;;;;=>;;;=<55.599499944.4.4.5<<<<=:66606(////9;<<<=%525;:::;;9:99,8?<====.<<8<8<<<0;<=4:BBBBBA??9:8=>=A;;7:>>@CBCCCCCECBBBB?BCCC?BABBBB??<@@D?@?ACCCCC>C?AA@DCD@>><?BD@BBBBD>>>><@@>>>,994:@CCD??@C>?<?ABB?B?BBCDD?CBBB998?C?CCC>CBB?BBBBBAAAAA>:::==@=>>C@>9>>>9>>>>A<@@>>>@@9@>;;
@ATNG8:01967:01219
GATGTAGTATCTGTCTACGAGAGCCAGAAGATCAGGAACTCTAGAAGAATTCAGATTTTTAACACGAGAGTAAACGTAAAAAGAAGGTTTTGCAAGACTCACGTTAACAATATTGCAGCAGTACGCACACAATCGAAGCGCAGTAAGGATGGCTAGTGTAACTAGCAAGAATACCACGAAAGCAAGAAAAAGAAGTACGCTATTAACTATTAACGTACCTGTCTCTTCCGAAACGAATGAGTACATAGATATACGTATAGCTACCATCGAATCACGAAAGTCT
+
<==?A@@CB?;;;;<==@@?@A@@<@AA=AB???A>B?BBCBBBB?AA>@?BB@@BBBC/A<AA@@@??>>>D7=:;9599$9949.555&5@;==;@@ABB@@=@@A@?BAB?BCBBDCCCCBBBCCCCD@DDAB=??A@@@@@;A=ABB?BBCCCBBB@BBBBBB@BB>AAB?BAB=A:8861::::;+5=6:///;:=AD;>8>BBB:=:=ABBA?AC@@?BB?B?BEC=BBC>AABCBBBDBAA@AAA<<=@==>??@AB;??>>>:==AAABC7;;>>
@ATNG8:01968:01190
GATGGTAGGACGAGCGTCTGAGAGGTACTCATTCGTTTCGGAAGAGACAGGTACGTTAATAGTTAATAGCGTACCTTCTTTTTCTTGCTTTCGTGGTATTCTTGCTAGTTACACTAGCCATCCTTACTGCGCTTCGATTGTGTGCGTACTGCTGCAATATTGTTAACGTGAGTCTTGTAAAACCTTCTTTTACGTTTACTCTCGTGTTAAAAATCTGAATTCTTCTAGAGTTCCTGATCTTCTGGATATGAGTGACTCGTGCTACCATCGAATCACGAAAGTACT
+
:94585559@??B<;;:99445;<8=>><<<>:=<<<455.5:9995;AB>@B@9924.4944469<=977900)/29;@@@)00*4:;;)4455.555.5=8;;;=;;;AA@@CCDC?@A@?D@CB@;<;;;<@@@C@CBBBBBBAAAABBBCBC@BBB>@?<?=?BBADCA992:;;;;*99=29995*5;;;>6;;;<<666;=:====+:////)/5:<8665<://)/)//8889+/5;8<<=655;:5559:;:<;;<@<@@?;?9=87/0/>(00//9
@ATNG8:01972:01191
GATGGTAGTGTCATATGAGAGTGTGTACTCATTCGTTTCGGAAGAGACAGGTACGTTAATAGTTAATAGCGTAACTTCTTTTTCTTGCTTTCGTGGTATTCTTGCTAGTTACACTAGCCATCCTTACTGCGCTTCGATTGTGTGCGTACTGCTGCAATATTGTTAACGTGAGTCTTGTAAAAACCTTCTTTTTACGTTTACTCTCGTGTTAAAAATCTGAATTCTTCTAGAAGTTCCTGATCTTCTGGCTCTCGTAGACAGATACTACCATCGAATCACGAAAGTCT
+
55<=5;;<<<666>>=;;;=665<<>;;?;8909=>>7?@:?:699B;@@;@@:>>::7>>=:0905::77//)/7(-----$--(//:;1/455.5<=7<>7;@;@BB@CCBDCCCC@CBB>A?B@ACBCCC@CBBB@BCBCBBBCCBDCBBBCC@A@@@CF@E?BBC;<;CCC>B;;;;;);:@::9555$99D>>4<695555559.5555$5555;797A>:0....(.:0;4<:@::>5:>@;@@::9@@@@BBC@?@A@@@A>@@@;;8;BCCEFF?AA@A
@ATNG8:01931:01279
GATGGTAGCTAGTACGTATATCTATGTACTCATTCGTTTCGGAAGAGACAGGTACGTTAATAGTTAATAGCGTACTTCTTTTTCTTGCTTTCGTGGTATTCTTGCTAGTTACACTAGCCATCCTTACTGCGCTTCGATTGTGTGCGTACTGCTGCAATATTGTTAACGTGAGTCTTGTAAAACCTTCTTTTTACGTTTACTCTCGTGTAAAATCTGAATTCTTTCTAGAGTTCCTGATCTTCTGGATAGCGACGCGATATACTACCATGAAATCCCAACTAGG
+
4::<7;665>;;;>666=<<<===<<5335944.4988044.4.5<:??>?9???=>6A<@@DD:><>>=>BA=7<366777$2938>??9>A@@=??>?B@<@>=>@@;@;;::9??6:;><?;@@B897;><?@@A;>=<<::576676975793858;AB<A8>>AAA@>>>=>>>>>2>;?;?@AAA/@A:::2:;<//-2,,--99+667;>394///)///97774;+---35727@@988888///98;799///888/77766,---'-(--,6,
@ATNG8:01938:01279
GATGGTAGTCTCAGATAGTCTATAGTACTCATTCGTTTCGGAAGAGACAGGTACGTTAATAGTTAATAGCGTACTTATTTTCTTGTCTTTCTGTGGTATTCTTGCTAGTTACACTAGCCATCCTTACTGCGCTTCGATTGTGTGCGTACTGCTGCAATATTGTTAACGTGAGTCTTGTAAAACCTTCTTTTACGTTTACTCTCGTGTTAAAATCTGAATTCTTCTAGAGTTCCTGATCTTCTGGGTGTATCAGCGAGTATCTACCATCGAATCACGAAAGTCT
+
:445:>==666<<;99;<545;:////////96466@4662675555444.488:>7:6:?:?>C?CBB//---6(,,66*,,(---99(///3947884:>68;879@;@@@?ABBA>ABA=@>ACBBABAB?BAACACCCCBBA@@;;;000::6000;=>:=)779444<<=;==<@D5929;===>499=AD>A@????@@=B<CCC9B>>99299>?;@@A@@@B?B@CBBBCB?B:;;8;;;;CDGCBBBCCCHEGBB>BBB;;7<A;;;;;6;A@@
@ATNG8:01940:01277
GATGGTAGATACTCGCTGATACACCCAGAAGATCAGGAACTCTAGAAGAATTCAGATTTTTAACACGAGAGTAAACGTAAAAAGAAGGTTTTACAAGACTCACGTTAACAATATTGCAGCAGTACGCACACAATCGAAGCGCAGTAAGGATGGCTAGTGTAACTAGCAAGAATACCACGAAAGCAAGAAAAAGAAGTACGCTATTAACTATTAACGTACCTGTCTCTTCCGAAACGAATGAGTACTATAGACTATCTGAGACTACCATCGAATCACGAAAGTCT
+
:>>@:B?CCCCA<<;;;=A@BC@@@9?AA=AAAA??<?=AABAABD@CC?C?A@@::::;*;:?@?>??AA:::3:=@@@@@0@@<@5555&5994666=>>>==9@>AC?BAA>AABBBDDECBBCDCCAA?BC@A>@?????@@;A=A;:7;CBBCBBC?CCCCBB?BC?BBC?AA?;;1;=<7<=<<<.=D>D=<<AAB>><>;?>==6:7:ABBB@CCBBBCB?B?BBB>BBC@??>BBBBBACCAA>>>ADCCAAAAACC?BAAAB?BBBBCCC>B@@@
@ATNG8:01941:01262
GATGGAGTGCGTGAGAGAGAGACCCAGAAGATCAGGAACTCTAGAAGAATTCAGATTTTTAACACGAGAGTAAACGTAAAAGAAGGTTTTACAAGACTCACGTTAACAATATTGCAGCAGTACGCACACAATCGAAGCGCAGTAAGGATGGCTAGTGTAACTGCAAGAATACCACGAAAGCAAGAAAAAGAAGTACGCTATTAACTATTAACGTACCTGTCTCTTCCGAAAACGAATGAGTACTATAGACTATCTGAGACTACCATCGAATCACGAAAGTCT
+
:::;5;;=>><<<@>@@@??A944)4447:<@9958<8<::888<6;;6?:=<<97778$31579<=B:;77=3959444&5<7<.555&5;;5;;;<<::;D7@>AC@BCB@CBBABABBBCCCAB@A@<@C;;89BA?A???9<8<00+0><<@?>?9>=>>?<AB=@@<9;;::<4337277788.9A=CC?>>==><?B?@@AA9?:?:@>>=A:99@?=:?;=>;;0;77/7777A==B=BB><888;<<<BA?>>?>8?@@@C?BBB@BBD<?@::
@ATNG8:01950:01246
GATGGTAGGACGAGCGTCTGAGAGGTACTCATTCGTTTCGGAAGAGACAGGTACGTTAATAGTTAATAGCGTACTTCTTTTTCTTGCTTTCGTGGTATTCTTGCTAGTTACACTAGCCATCCTTACTGCGCTTCGATTGTGTGCGTACTGCTGCAATATTGTTAACGTGAGTCTTGTAAAACCTTCTTTTTACGTTTACTCTCGTGTTAAAAATCTGAATTCTTCTAGAGTTCCTGATCTTCTGGATACACTCATGTGCACCTACCATCGAATCACGAAAGTCT
+
69==8:00+0/0/9::<==@ACCC@CCCFCCB?BBAD>CC?C?CCCCCDD@CCCBB@B?BBBB@B@CBBCCCC@A?@BDDD5BB>@@CC=BCBC@CDD?CC@BBBECC@CBBBCCBC?CCC?C?ECCBA@@C@CCCC?CCCBB?@?BBCCCBA?A?DDF???=?>@CCDCCBBB;@;;;;.;>A=;;;;;*;AABB>CDEDDCBBBB6;:;;*;@AAB?C@CB?BBACB;::;ACCBBCC?ABD@CCCCCECCBBBCCCBB@BBB?BBBBB?BBCDCCC<B@?@
@ATNG8:01956:01270
GATGGTAGCTATACGTATATCTATGTACTCATTCGTTTCGGAAGAGACAGGTACGTTAATAGTTAATAGCGTACTTCTTTTTCTTGCTTTCGTGGTATTCTTGCTAGTTACACTAGCCATCCTTACTGCGCTTCGATTGTGTGCGTACTGCTGCAATATTGTTAACGTGAGTCTTGTAAAACCTTCTTTTTACGTTTACTCTCGTGTTAAAAATCTGAATTCTTCTAGAGTTCCTGATCTTCTGGAGATACACATGATACTCTACCATCGAATCACGAAAGTCT
+
@@A@;?=BB@@>CBBBD?CDCBC@??BBCBBC@CBBD<AA>A>AAABDCC?BBBDB>A>ACBC?C@CCCCABBBC@B>?=</6618<==4=A9839:A>BB@?>?>BA5:;;;??AA<=>>:>:=AA=>=>>=A@@@<@===??==>BBBB>:::5///9=@9=9@BBB>=>>>:=<<<<2<;@<<;DCC.AAAAA7;:::::?AAA8<==<.<??@@=A<>><>A@@@AA<A=AA?>?@<@;>:=>=CC>>888=>>?>>>??A;;;8::9<=@?AAA:A???
@ATNG8:01961:01249
GATGGTAGGTGCACATGAGTGTATCCAGAAGATCAGGAACTCTAGAAGAATTCAGATTTTTAACACGAGAGTAAACGTAAAAAGAAGGTTTTACAAGACTCACGTTAACAATATTGCAGCAGTACGCACACAATCGAAGCGCAGTAAGGATGGCTAGTGTAACTAGCAAGAATACCACGAAAGCAATAAAAAGAAGTACGCTATTAACTATTAACGTACCTGTCTCTTCCGAAACGAATGAGTACGATGAGAGAGCTCTCTCTACCATCGAATCACGAAAGTCT
+
44;=8==>:BACA>=>=BBCCECAA<@:939?>?@A=@=@@ABBBC?CBAC?ACC;;;;;*;;AA@AB@@@:>=09999444$4<7<.444&4997<858BBBBC?B?AA>AAC?BBBBBBBBCHCCBBB@@>@CCEAAAAA@?=>8?<A;:7;BBBCBBC@BBB???>AA?BDD?C>?:>67//*/=<==,==9@;;;>@@@B<A=A@?>=A=C@C:;:;BBBBBB>A<@@A=A??<?ABABBBDBBBBBA@@AB===>==<<=:>====9=>AA<<;6;AAA
@ATNG8:01962:01269
GATGGTAGCACACGAGATCTCATCGTACTCATTCGTTTCGGAAGAGACAGGTACGTTAATAGTTAATAGCGTACTTCTTTTTCTTAGCTTTCTTTGGTATTCTTGCTAGTTACACTAGCCATCCTTACTGCGCTTCGATTGTGTGCGTACTGCTGCAATATTGTTAACGTGAGTCTTGTAAAACCTTCTTTTTACGTTTACTCTCGTGTTAAAAAATCTGAATTCTTCTAGAGTTCCTGATCTTCTGGATATGAGTGAACTCGTGCTACCATCGAATCACGAAAGTCT
+
ABCC:==B<966666555:9495:;=<<>@=B@BDCB<A@;?544488;:7;<;:969.333<2848:A<=<<88677788)5:16=755,222'20222.22+25589;37;;;99;>38885929999;>;;1;@==5<:88?;<8===<:?@==8<::1792937>@99::75/58?>?2=:@758>>>*76555,55558::9==,22222#25556162785:@>::5>3<5;757=<49:=7<<//-6;9-/-.<<=B@????;;;;=>=BB@@@@@:@AB<
@ATNG8:01965:01245
GATGGTAGGTGCACATGAGTGTATCCAGAAGATCAGGAACTCTAGAAGAATTCAGATTTTTAACACGAGAGTAAACGTAAAAAGAAGGTTTTACAAGACTCACGTTAACAATATTGCAGCAGTACGCACACAATCGAAGCGCAGTAAGGATGGCTAGTGTAACTAGCAAGAATACCACGAAAGCAAGAAAAAGAAGTACGCTATTAACTATTAACGTACCTGTCTCTTCCGAAACGAATGAGTACGATGAGATCTCGTGTGCTACCATCGAATCACGAAAGTCT
+
;===8<;;5;<=<<<<<@@@>>;54.433-39:>;:6;@DACBBCB?BCAE@BAB;;;;;':=CCBBA@@A:::,9@;;;;;$9:5:2544+5=;8<B=BCEBBB?B?CC?CCC?CDCACBBAAAACCCCCD@CCCD=?@BBBB994;?B@@?@DBBCBBB?BBBBAA???:?@@<???>@7<88088887(8;8:757B>@@D;?<?C>>9=:=>BBCACCBCAA@>@>ADD>BBD?DCBCBBBBBBBBBBBBCB@>>>@A@@@=DA;;:<@=<=;;:6;A@@
@ATNG8:01967:01266
GATGGTAGTGTCATATGAGAGTGTGTACTCATTCGTTTCGGAAGAGACAGGTACGTTAATAGTTAATAGCGTACTTCTTTTTCTTGCTTTCGTGGTATTCTTGCTAGTTACACTAGCCATCCTTACTGCGCTTCGATTGTGTGCGTACTGCTGCAATATTGTTAACGTGAGTCTTGTAAAACCTTCTTTTTACGTTTACTCTCGTGTTAAAAATCTGAATTCTTCTAGAGTTCCTGATCTTCTGGGTCTCTCTCTCACGCACTACCATCGAATCACGAAAGTCT
+
AA;;49<@CCBBCCCBBBCBBBBBBA?A?CCD@BCBC>BB?B?BBBCCCB@CDECC?B?BDCC?A@BCCA@AFED>AAAA@/@C9::CD;??BB@BCC?CC:;;ADDDACCCCCCCB@BBB?B@BCCCBBBC@CCCC>ABCCD@A@BCBB@@@AA?ABB?AB<?;??@@@BCCB>A;;;;.;<?=;;;;;*;@AAC>CBCCBBB@CA5;;;;*;BAAA?A?CCAAAACBBB@D@BBBCCD@CBDC>DBBCCBBCCAA@BBAA@AB?BBABA=@:::AAA;AACB
@ATNG8:01969:01240
GATGGTAGCACACGAGATCTCATCGTACTCATTCGTTTCGGAAGAGACAGGTACGTTAATAGTTAATAGCGTACTTCTTTTTCTTGCTTTCGTGGTATTCTTGCTAGTTACACTAGCCATCCTTACTGCGCTTCGATTGTGTGCGTACTGCTGCAATATTGTTAACGTGAGTCTTGTAAAACCTTCTTTTTACGTTTACTCTCGTGTTAAAAATCTGAATTCTTCTAGAGTTCCTGATCTTCTGGATATGAGTGACTCGTGCTACCATCGAATCACCGAAAGTCT
+
====8<<?;;;;<<@<;99555:;=DA@AA:;2:ACC=AC>A<;==<<AA>ABBBB>B=BBB>8=7<<888;333177897$22+2255.5;8>:>BC?CC>A=A??>:<>AA?;8:6:AA;>:8::@>>>A;AAAA;?@A@>>>>>@@@@???B<;;;=>=:=>@@@===ACC=>==@>.;59///;;;,;=999.366///767><@@@@/@;:;D=B=??<@AA967616599<??@:>>D;?@BBB>>>@A@@@AAAAB@@;?<>>>733-,),99-7222
@ATNG8:01971:01269
GATGGTAGTGTCATATGAGAGTGTGTACTCATTCGTTTCGGAAGAGACAGGTACGTTAATAGTTAATAGCGTACTTCTTTTTCTTGCTTTCGTGGTATTCTTGCTAGTTACACTAGCCATCCTTACTGCTCTTCGATTGTGTGCGTACTGCTGCAATATTGTTAACGTGAGTCTTGTAAAACCTTCTTTTTACGTTTACTCTCGTGTTAAAAATCTGAATTCTTCTAGAGTTCCTGATCTTCTGGAGATACACATGATACTCTACCATCGAATCACGAAAGTCT
+
55:;5;<<BCBB?>>?CCCDBBBACB;8;BAB?BBBD>CC@C@BBBCCCC?BCCCC@C>AABC?B@BCCCCCECC?AAEGD3BB=A?CB=A?@@9;9D@CIACBBCCC@CDDEC@CCADBB=A@CCDCBCCE>BBCD@BCCCC@@@BCBBBCBBB?BBC@BF?B=??ABCDCEG@C@@@@7>;>>:;:;:*;@@@C<A@B@@BCCAA?BBBB0BBBAB?AAEFACCBBA@@?B?BABDDD?CCD@CBBBCCDCBCBBBCCCCCBB@BBBBB?BBBBBCF>CBAA
@ATNG8:01976:01272
GATGGTAGCTCGCTGATGATATCTCCAGAAGATCAGGAACTCTAGAAGAATTCAGATTTTTAACACGAGAGTAAACGTAAAAAGAAGGTTTTACAAGACTCACGTTAACAATATTGCAGCAGTACGCACACAATCGAAGCGCAGTAAGGATGGCTAGTGTAACTAGCAAGAATACCACGAAAGCAAGAAAAAAGAAGTACGCTATTAACTATTAACGTACCTGTCTCTTCCGAAACGAATGAGTACGAGAGAGCACACGTGTCTACCATCGAATCACGAAAGTCT
+
@?@B8<<@<<<;;666>>A:::@00,/;;498>BAB?B=AA?884B7BA>B><;797?>?/@;@:8=?>?=788*8<@@>==(=<<<2555&5;;7<969<?>>B=@?@B>ABB?BABBBBBBDDCCBCBBC@CCBB?AAACCBBB?C?B;;8;CCCBCBC?BBABCC?CC>AAC?AA?;;19874<<<<=='9;76///=9@@A=C<@=>><B=BCBAA?ADBBCBB?D@CCE>BBB?BBBAAAA>>>A@=>BBB@@AAABAA>><>;;;E<AA?;@CC<B999
@ATNG8:01976:01275
GATGGTAGCGCACACATAGATACAGTACTCATTCGTTTCGGAAGAGACAGGTACGTTAATAGTTAATAGCGTACTTCTTTTTCTTGCTTTCGTGGTATTCTTGCTAGTTACACTAGCCATCCTTACTGCGCTTCGATTGTGTGCGTACTGCTGCAATATTGTTAACGTGAGTCTTGTAAAACCTTCTTTTACGTTTACTCTCGTGTTAAAAATCTGAATTCTTCTAGAGTTCCTGATCTTCTGGAGATACACATGATACTCTACCATCGAATCACGAAAGTCT
+
9=@@2555;A@:66>@>@@?@@A965>><;AB9>==>300)/)/;;;<;::;=:???A=AC::9;@CCCBABABA:99999)9B397<;189994955.5@4999:BC?BBBBBBBB@BBEAE@CCCAACCC?BBCC>AABBB;;;BBBBBAA@?;@@@=@D=@<?@BA@@ACC>C;;;;.;>C>;;;;.;@?@A0;;@@AAB;;;=A@@B0@@@:999@CD?BBBABAB?B@BBBCA@=@BC8;;BBBBAA@B;;;@A???AA>ABBAA=AAAA@@A;ACAA
@ATNG8:01978:00659
GATGGTAGATACTCGCTGATACACCCAGAAGATCAGGAACTCTAGAAGAATTCAGATTTTTAACACGAGAGTAAACGTAAAAAGAAGGTTTTACAAGACTCACGTTAACAATATTGCAGCAGTACGCACACAATCGAAGCGCAGTAAGGATGGCTAGTGTAACTAGCAAGAATACCACGAAAGCAAGAAAAAGAAGTACGCTATTAACTATTAACGTACCTGTCTCTTCCGAAACGAATGAGTACCATCGTCGTGTCGTGCTAATCGAATCACGAAAGTCT
+
CCCB?BCCCDACBBBCBBCBCC@@@;?AA>BBBBAA>A?BBCBBBB?BC>B>AA?AAAAA/>:>AAAAAA;;;?6>:;:999$5<49.555&5<<9<==B=BEDD?B?BB?BCC?BBAABBCCCCBCBCBAA@BBBB?AABAAAAB?B@CAA?ABBBBCCB?BCCBBA?CC?AAA<???>>4;::488888(/:79///<<>>>;>;?@@@<B<BBGBA>BCCCAAA?B?BCC>BAA?BBB@@AC?CAAAC@B>@><====>?;>;;;=@@@AA@@:A>88
@ATNG8:01981:00660
GATGGTAGCTCTGCTCTGACTCTCGTACTCATTCGTTTCGGAAGAGACAGGTACGTTAATAGTTAATAGCGTACTTCTTTTTCTTGCTTTCGTGGTATTCTTGCTAGTTACACTAGCCATCCTTACTGCGCTTCGATTGTGTGCGTACTGCTGCAATATTGTTAACGTGAGTCTTGTAAAACCTTCTTTTTACGTTTACTCTCGTGTTAAAAATCTGAATTCTTCTAGAGTTCCTGATCTTCTGGTGTCTGATCTGTATCACTACCATCGAATCACGAAAGTCT
+
;?=B9=CBBA>@BADAAABB@@ACCCEEDC@?=?CDC=CC@C?CCCCCCC@CCCDC?C@CCBC?CACCBBCCBBD?BACDD3BB<;:BC=BB;;8;BB>BD>A@@CAB?BBBBCDCC@BCC@C?CCCBCCCD@BBBC?C@@@CCBCBBBBCBBBC>AAA?CC@B>AACBBBAAA=A;;;;.;5;><;;<<*;@@AD@CCBCDCBA??4:9:9*::99@;?<@B?BBBAA@@=@?ADBCBB=A:;8;BB@A@BBBBCCCCDBCBBC@CCBBD?BBDDBBA<A???
@ATNG8:01981:00671
GATGGTAGGACGAGCATCTGAGAGGTACTCATTCGTTTCGGAAGAGACAGGTACTGTTAATAGTTAATAGTCGTTACTTCTTTTTCTTGCTTTCGTGGTATTCTTGCTAGTTACACTAGCCATCCTTACTGTGCTTCGATTGTGTGCGTACTGCTGCAATAATTGTTAACGTGAGTCTTGTAAAACCTTCTTTTTACGTTTACTCTCGTTGTTAAAATCTGAATTCTTCTAGAGTTCCTGATCTTCTGGTATACACACTCGCTCATCGAATACACGAAAGTCT
+
99;;7<<:39;/-----//9:=<=6;666<>>35438044.4.4449999.555555.54::;<5:.54449<<6<<<.44:::):;9=:;;1----(-5727;45554494999:<<5626??:?:<<<@<<<@<?>==8666<<<<665;;:77//)/-(-(--(-(///4445557;:<>>/505899999$45455)596----,(,60668*-/9//)549:55/////7)/)//3444.43<49966655:<;;;==<<A=::600/98,,,(----
@ATNG8:01984:00646
GATGGTAGGAGACACGTCGCACACGTACTCATTCGTTTCGGAATGAGACAGGTACGTTAATAGTTAATAGACGTACTTCTTTTTCTTGCTTTCTGTGGTATTCTTGCTAGTTACACTAGCATCCTTACTCGCGCTTCGATTGTGTGCGTACTGCTGCAATATTGTTAACGTGAGTCTTGTAAAACCTTCTTTTTACGTTTACTCTCGTGTTAAAAATCTGAATTCTTCTAGAGTTCCTGATCTTCTGGTGTCTGATCTGTATCACTACCATCGAATCACGAAAGTCT
+
;@>=266<7:<<666<<<;<<@@@CCBBBD@@<?BCC>?@;?+//0/77::5::::;6;4333<2616://.66333035:::'22+....'.--66(,,-)-827:76;;3:;9566//.974<6655555//<*..77057997759:>@>>6339+---2994=9==9:::;//).----(-2://////(/88881899988///;)----(-//.828489472222220;49=667@6::@<??=:633=---===@@?>===BAAAC=>?>?:::2:///
@ATNG8:01984:00649
GATGGTAGCGCATATCAGCGCAGCCCAGCAAGAATCAGGAACTCTAGAAGAATTACAAGATTTTTAACACGAGAGTAAACGTAAAAAGAAGGTTTTACAAGACTCACGTTAACAATATTGCAGCAGTACGCACACAATCGAAGCGCAGTAATGATGGCTAGTGTAACTAGCAAGAATACCACGAAAGCAGAAAAAGAAGTACGCTATAACTATTAACGTACCTGTCTCTTCCGAAACGAATGAGTACAGAGAGTACGATATGTCTACCATCGAATCACGAAAGTCT
+
99//,/=BB@@B>;;;;<<><999<37---3--(,888+/+/;:::=;56505(---(-/////$3179;99877333(3733333$33,3,333&333,3;;;533./(.(.//355059=ADBBBCCCGCCCCC@CBAA>AA@AAAAB@CCB??8=?99:BBB?B@@;;;<AA;=::5;;;:>17///////'-749/..77999959:997;4;>;;;=@C@@@CC?B?AAA<ABA<??BA@@AABBBBCBBBBBAAACCA??D=@>>>?;>>@>>;=2:://
@ATNG8:01984:00688
GATGGTAGGCGAGAGTGAGACGCAGTACTCATTCGTTTCGGAAGAGATAGGTACGTTAATAGTTAATAGCGTACTTCTTTTTCTTGCTTTCGTGGTATTCTTGCTAGTTACACTAGCCATCCTTACTGCGCTTCGATTGTGTGCGTACTGCTGCAATATTGTTAACGTGAGTCTTGTAAAACCTTCTTTTTACGTTTACTCTCGTGTTAAAAATCTGAATTCTTCTAGAGTTCCTGATCTTCTGGGCAGACTCTCACACGCCTACCATCGAATCACGAAAGTCT
+
6;==8=??9<=<<;??=BBB;;;<@<<<=CBBADBCB>BA>A?888A;::7@B=BB?B@BBBB?B@BBBB;;59A;A?A?A.<;9<775(2;;=195A;@A:>>>>@@<@@@@@@@@<@AA=A=;;;=;;;B<@@@B<>>?ABA@>>>?==;;;A:===;?A<@<@DCAAAA@@<@@@AA5A8<4::>>>/?A8881999667<;;A5;:::+:;;:A<A=AA<A@@???A<A<A>>>>?8<<@A7?;;;>>@@><<<<<<:>>A=><=>@=AAA@>>>7@?A>
@ATNG8:01987:00674
GATGGTAGTCTCAGATAGTCTATAGTACTCATTCGTTTCGGAAGAGACAGGTACGTTAATAGTTAATAGCGTACTTCTTTTTCTTGCTTCGTGGTATTCTTGCTAGTTACACTAGCCATCCTTACTGCGCTTCGATTGTGTGCGTACTGCTGCAATATTGTTAACGTGAGTCTTGTAAAACCTTCTTTTTACGTTTACTCTCGTGTTAAAAATCTGAATTCTTCTAGAGTTCCTGATCTTCTGGAGATACACATGATACTCTACCATCGAATCACGAAAGTCT
+
;;;6:??@BBCCCCBBBC@A;CCBCCCC@@AA@ABCD>CC?B?CBAB=BB@BCCCC?C@BBBB?BACCBAACCDE>AAAAA2@B>AAC@BBCC@BCC?CB>@@@CBC@CCCDCBBC@CCC?C?CCBBBBBC?BBBB?CBBBBBCBBCBCAAAAC?BAA>AC=A=@?@@@ABAA?ABBHG<B@B=AABBB0BB@@A<ACBABBCCCB@DDDD2CBBBC@B@BB?CCDBBBB@B@BBBBBC>AAD@BE@BBCDBBBBBBBABCBAB;@AABB>A???DDD>CCAA
@ATNG8:01980:00691
GATGGTAGGAGACACGTCGCACACGTACTCATTCGTTTCGGAATGAGACAGGTACGTTAATAGTTAATAGCGTACTTCTTTTTCTTGCTTTCGTGGTATTCTTGCTAGTTACACTAGCCATCCTTACTGCGCTTCGATTGTGTGCGTACTGCTGCAATATTGTTAACGTGAGTCTTGTAAAACCTTCTTTTTACGTTTACTCTCGTGTTAAAAATCTGAATTCTTCTAGAGTTCCTGATCTTCTGGCGCGTATGTATGTCGCCTACATCGAATCACGAAAGTCT
+
?CA@8<<A<BB@B@=<<<;;;>CCIFBBBBBA=A000,0>39)////66::8;;;>?8>588::596:;;<5558=6AADDD.88-5222'298?085>;@@=B???><:=@@==>>><>AA=B<======>A;??==9====>>==>A@??;;;B:>>>=>>;><AAAAAA?@@=A@@@@5?;?39:<<<.<AAAA:AA@@@A?@?>3::9:+:>??A<A;?>=AAD==>><?<>>?@8868AA<<==AAAA?>>>>>AAA;>>>==?>A;==;>>9>47775
@ATNG8:01981:00729
GATGGTAGCACACGAGATCTCATCGTATCATTCGTTTCGGAATGAGACAGGTACGTTAATAGTTAATAGCGTACTTCTTTTTCTTGCTTTCGTGGTTATTCTTGCTAGTTACACTAGCCATCCTTACTGCGCTTCGATTGTGTGCGTACTGCTGCAATATTGTTAACGTGAGTCTTGTAAAACCTTCTTTTTACGTTTACTCTCGTGTTAAAAATCTGAATTCTTCTAGAGTTCCTGATCTTCTGGTGTCTGATCTGTATCACTACCATCGAATCACGAAAGTCT
+
4>95.5:99;55555:554444456=AABBA:>>??8:;5:.4443::;;8;;;;:6;287782849:;;::88547:797(7506222'2966(/*/:6;;4>?@@??9>?@???>><>@D;?;===67259158;=4///977.//88883236)..5433156:::;:888<:>:???2?5<7;:AAA/A@@@D9@??@@@C?>=08767(6;<=A;A=@@;@@AA>>><A=AAAA==9=>><>@@@@@>>>>@>>AA=?=>@;@?@AA<??>@=<;5;??>
@ATNG8:01983:00729
GATGGTAGTATCTGCACACTCTGTCCAGAAGATCAGGAACTCTAGAAGAATTCAGATTTTTAACACGAGAGTAAACGTAAAAAGAAGGTTTTACAAGACTCACGTTAACAATATTGCAGCAGTACGCACACAATCGAAGCGCAGTAAGGATGGCTAGTGTAACTAGCAAGAATACCACGAAAGCAAGAAAAAGAAGTACGCTATTAACTATTAACGTACCTGTCTCTTCCGAAACGAATGAGTACACATCGTCGTGTCGTGCTAATCGAATCACGAAAGTCT
+
BBCC<CCDCCABAAABBBBBBBDCC?BBD@DDCC@@<?<@ACBBBC?CD>B?BBBBBBBB3B?B@AAAB@@AAA7>=;;;;;*;B=A4;;;*9@;8;@;;@?C=B>A?BC?BBB?BBAABCCCCCCCFDCCC?CDBA?BBBA?A>>:@?CAA>ACCBBBBC@BBBBAA?CD>B@@;@@@=<4=<<988888+8A=@;::@@AAA<@<@AAA;><>ACBB?BCAAABB?B?ADD=AAC?CCCCAAAAAAAAAACCCBABBBBBBB?CBBB?CCCCAA@<A@??
@ATNG8:01985:00707
GATGGTAGGCGACATACATACGCGCCAGAAGACAGGAACATCTAGAAGAATTCAGATTTTTAACACGAGAGTAAACGTTAAAAAAGAGGTTTTACAAGACTTCACGTTTAACCAATATTGCAGCAGTACGCACACAATCGAAGCGCAGTAAGGATGGCTAGTGTAACCAGCAAGAATACCACGAAAGCAAGAAAAAGAAGTACGCTATTAACTATTAACGTACCTGTCTCTTCCGAAACGAATGAGTACCTCTCAGACGCTCGTCCTACCATCGAATCACGAAAGTCT
+
4::949;;5;<@;;=A=C>BCCA<A:D@@<?A@00*0)0//877:;6::888====A=AA1B=;<=;@@A@=9>49/-(-----#---0777+757277//)/9:///(/)/)/39996:988;<<<>CCBBBBCD@CCBC?ABCBCB@A<A=@@@=?BCABBBB?B@BBBB?BD?BBB@BD@@@8522+25778)8:19:?;:568?;?<<<<><A9??>@@:@=<;;572859=>3?BB>@?>=@@@39:=?===?==<@:::<>>@;::966.5<::;@@3:777
@ATNG8:01980:00779
GATGGTAGCTCTGCTCTGACTCTCGTACTCATTCGTTTCGGAAGAGACAGGTACGTTAATAGTTAATAGCGTACTTCTTTTTCTTGCTTTCGTGGTATTCTTGCTAGTTACACTAGCCATCCTTACTGCGCTTCGATTGTGTGCGTACTGCTGCAATATTGTTAACGTGAGTCTTGTAAAACCTTCTTTTTACGTTTACTCTCGTGTTAAAAATCTGAATTCTTCTAGAGTTCCTGATCTTCTGGTATACACACTCGCTCGCTACCATCGAATCACGAAAGTCT
+
;;>=5;;@@666>>=@ABBBA@@CCBBBCBAA?@BC?8?D9B?BEECCCC@CBBBB?B@BBBB>B?BBBBAA@?@=?>BAB1::=@?CD=AA;;8;AD<@A@BCFCCE@CCCCCCBB?ACC@D?CCBBBBBD@DCCC?CBBBCBBACBBAAABBB?BBB?BC@C@BBB@@AGCC@CBBBA7A=A4;;;;;*;ABBC=GDCABACBBB<@@@@0@ABBC@C@BB?@@@@@@C@C@BCDCBB?BBCACCBBDCCCBAAACBBBBBBD@BBBBC>AABBCDC>C@A@
@ATNG8:01984:00762
GATGGTAGTGTGTCTCTGAGAGTAGTACTCATTCGTTTCGGAAGAGACAGGTACGTTAATAGTTAATAGCGTACTTCTTTTTCTTGCTTTCGTGGTATTCTTGCTAGTTACACTAGCCATCCTTACTGCGCTTCGATTGTGTGCGTACTGCTGCAATATTGTTAACGTGAGTCTTGTAAAACCTTCTTTTTACGTTTACTCTCGTGTTAAAAATCTGAATTCTTCTAGAGTTCCTGATCTTCTGGGCAGACTCTCACACGCCTACCATCGCAATTGCCTAGTCT
+
@@BC?A@@AAAA<>===@CCCCCBBBBBAAAB?B?@@;@A?B@DCCBBCCADJCCC@D@BCDB@CACBBCJECCC@CCBBB5@@@CCCC?DBBB@BBB?AA>ABBBBKGCDBCCCCC@BCB@B@BCCCCCCCACCCC@CAAA@@@AACCBB?@@>9<00-0@=A=BCBBBBBAA>@;;;;.;=A=;;;;;*;BBCD>DFBCCCCCCB=BBBB0BBBHCAFABB>BBBAABB?B?BCABAA=@?@@;ACCCDCCCDBAA@;;5;@@>A;;<;E?B?BC=BCCBBB
@ATNG8:01980:00816
GATAGGCGACATACATACGCGCCAGAAGATCAGGAACTCTAGAAGAATTCAGATTTTTAACACGAGAGTAAACGTAAAAAGAAGGTTTTACAAGACTCACGTTAACAATATTGCAGCAGTACGCACACAATCGAAGCGCAGTAAGGATGGCTAGTGTAACTAGCAAGAATACCACGAAAGCAAGAAAAAGAAGTACGCTATTAACTATTAACGTACCTGTCTCTTCCGAAACGAATGAGTACGATGAGATCTCGTGTGCTACCATCGAATCACGAAAGTCT
+
BDD;;:;BBBCCCCCCB@@B::6;BC?CDABBB?B?BC@AAAD@BB?C@BBCCCCCC5D@CCCBC@@@BA@6>@:9:::*;B>B9@@@8@BB?BBACCCCAC?D?@@>?@@=@@ACBBBCCCCCCBCCC@CCBB?AA@@@BBB=B?B??<?BAA@BBB@@AA>>>?CC=9999?;:::500/6:<@@@,==7?888=?@BA=B=B===<A<??BBB?BCDCBBB8879DD>DBB>AABBBBBBBBBBBB>>><;<<787:>>5::>>>5::<<AAA<BA;;
@ATNG8:01989:00833
GATGGTAGGACGAGCGTCTGAGAGGTACTCATTCGTTTCGGAAGAGACAGGTACGTTAATAGTTAATAGCGTACTTCTTTTTCTTGCTTTCGTGGTATTCTTGCTAGTTACACTAGCCATCCTTACTGCGCTTCGATTGTGTGCGTACTGCTGCAATATTGTTAACGTGAGTCTTGTAAAACCTTCTTTTTACGTTTACTCTCGTGTTAGAAATCCGAATTCTTCTAGAGTTCCTGATCTTCTGGGTCTACGCTCGTCGCGCTACCATCGAATCACGAAAGTCT
+
=BCD><BC@BABBC=><<<CFFCK@BBCFBCE?BAAA>BB@E@BBBCCCDBHED@@?@@BCBB@D?CCBBB@@@C?BAAAA.;;>@@LM?BC;<:<CF?BB@BBBCCCACCCCCBAA?CCC@C?CDBBC9:;=AAAB?B@@@BBBBCCCCBAABB@DAA=AD?C>ABCCBBCBFACCCCC8B=@=@@@@@0BCCCC?CCCBCCBABF@CCCE>BA?AF?C?BB?CBBAAAB?B@CBBB@?:?=BB8@@>@A@@@B@@@CAAABBB?ABBBB>@@CCCCF>B:::
@ATNG8:01984:00889
GATGGTAGCTCGCTGATGATATCTCCAGAAGATCAGGAACTCTAGAAGAATTCAGATTTTTAACACGAGAGTAAACGTAAAAAGAAGGTTTTACAAGACTCACGTTAACAATATTGCAGCAGTACGTACACAATCGAAGCGCAGTAAGGATGGCTAGTGTAACTAGCAAGAATACCACGAAAGCAAGAAAAAGAAGTACGCTATTAACTATTAACGTACCTGTCTCTTCCGAAACGAATGAGTACACATCGTCGTGTCGTGCTACCATCGAATCACGAAAGTCT
+
;<;@<A<BBC<A<=BBCBBBCCBBB:A??7?@<??:9B9BBBBBBB?BB?B@:9:@@@@@2@?BA@ACCAA777-8=BAAAB5AC@C=AAA9ACFABBBCCCDBB?B?BB?BCB?BB@BCBCCDDCBEEBBB?DCCC?B???BBBB>B@B@A>ACBBBACC?CCC>>=??A8>76/7<;<<48888=>>??/<<9@///:;>AA<A=@888;?;?@CBB@BBBBAAA=@=@@@:ABB?BBBBBADCCCCCBBBBBBBCBBBBCCC?AAACC?A@@AACD>BAAA
@ATNG8:01987:00874
GATGGTAGGCACTGCGCACACATCCCCAGAAGATCAGGAACTCTAGAAGAATTCAGATTTTTTAACACGAGAGTAAAACGTAAAAAAGAAGGTTTTACAAGACTCACGTTAACAATATTGCAGCAGTACGCACACAATCGAAGCGCAGTAAGGATGGCTAGTGTAACTAGCAAGAATACCACGAAAGCAAGAAAAAGAAGTACGCTATTAACTATTAACGTACCTGTCTCTTCCGAAACGAATGAGTACTGTATCTATGTGTGCGCTATCGAATCACGAAAGTCT
+
>@BC?>@D;DB>CCCCGCCCBA;;;9&4@@8=CCCDDAC@CAAACCC@BB?C@BB???==<;%84:=:<:;;;3333&3;;99555#5<7<5><<0<==9>96;BCCCC?B?CDAAAA>ABBBCCCCCCBCCCCCC@CCBB>AABCBBBB@B@BAA>ABBCCCAA>ACDCBB?BC<999398<==4;;;;>KKED/>><>888BBBBD;?;??AB:>:>ACAA>AA???BB@C?BBE>BBB?BBDDBBBCCE>>>>><?===????A?=;8818>BBDBA=DB@A
@ATNG8:01989:00847
GATGGTAGTGTCATATGAGAGTGTGTACTCATTCGTTTCGGAAGAGACAGGTACGTTAATAGTTAATAGCGTACTTCTTTTTCTTGTCTTTCGTGGTATTCTTGCTAGTTACACTAGCCATCCTTACTGCGCTTCGATTGTGTGCGTACTGCTGCAATATTGTTAACGTGAGTCTTGTAAAACCTTCTTTTTACGTTTACTCTCGTGTTAAAAATCTGAATTCTTCTAGAGTTCCTGATCTTCTGGTAGAGCGTGCATATATCTACCATCGAATCACGAAAGTCT
+
@@BB>B>DDMA<<@@?BBBBBBCCCA???AAE@BBBB=BC?C?DCBCCDC@CCBAB@D@BA883;=@BCCBBBBB?A@@@@,@?:000A@7;7::4::;8<A>777@AB@CCCCCCCF@CAA=B@DDCCBAAA@CCCC?BBBAAABBCDCBBBBBBACBB@BC?B@BBBCBBBBA;?9999-9;>;:;:;:*:B?AA>CCECCCCCBB=BBBB0BBBBC@C@CC?BEBBB??>??CCCCCC?BBB@CCD@A@BBBCCDDCCCABAC@CCABB>BBBBCDF>D@@@
@ATNG8:01984:00892
GATGGTAGCTCACGTACGTCACACGTACTCATTCGTTTCGGAAGAGACAGGTACGTTAATAGTTAATAGCGTACTTCTTTTTCTTGCTTTCGTGTTATTCTTGCTAGTTACACTAGCCATCCTTACTGCGCTTCGATTGTGTGCGTACTGCTGCAATATTGTTAACGTGAGTCTTGTAAAACCTTCTTTTTACGTTTACTCTCGTGTTAAAAATCTGAATTCTTCTAGAGTTCCTGATCTTCTGGGTCTCTCTCTCACGCACTACCATCGAATCACGAAAGTCT
+
@ABB=A=CCC><69>BBBDDDFCCBCCDDB;;7;@@C=CB@C@CBBBC??=?DA@@=><>DCC?B?BBBBBBBBB?BBCCC2=<6=:;:1:B@9949@>@A38887:;:>;;;B?>?;>==;?<@@@A???@<AAA?:<;<<==::;>>@E@@@C;>>>=@@<@7;;>>@@@>><>>>EE6@;>9::::9):<=<=5=>>::;>=<<18888(9:;;A=@<@@:::=66797<7<@>=;;6;<=@9??>>>AA@@?A><<A<;>A<??=>@;@@===>A7>>>>
@ATNG8:01985:00921
GATGGTAGTCTCAGATAGTCTATAGTACTCATTCGTTTCGGAAGAGACAGGTACGTTAATAGTTAATAGCGTACTTCTTTTTCTTGCTTTCGTGGTATTCTTGCTAGTTACACTAGCCATCCTTACTGCGCTTCGATTGTGTGCGTACTGCTGCAATATTGTTAACGTGAGTCTTGTAAAACCTTCTTTTTACGTTTACTCTCGTGTTAAAAATCTGAATTCTTCTAGAGTTCCTGATCTTCTGGACGACGCGCACTGACACTACCATCGAATCACGAAAGTCT
+
BBBC<?;;@;@<AFECC@@@@A@@CDBA;99?9?@AB=BC?A=ACCCDBB@BCCBB@C?ACAC?C?AACAABEEE=@?BBB3BB997BC<@AAA=A@C@CD@BBBCBC@BCCCCCBB?BCA?C>DCBBBBBC?CCCB?CBBBCBBBBBBACBBBA>A?><?C=?>BBBBCCCCB=A:::9-:;@9:::::*:CBBC>CBCCCCDCBC@CDCD5CBBBD@C@CC@BBBBBBB?A@BCCCCD>AAB?CDECCCBBBCBBCCBBCBDD?BACCC?AABCEEE>DA@@
@ATNG8:01988:00892
GATGGTAGTGATACAGATCAGACACCAGAAGATCAGGAACTCTAGAAGAATTCAGATTTTTAACACGAGAGTAAACGTAAAAAGAAGGTTTTACAAGACTCACGTTAACAATATTGCAGCAGTACGCACACAATCGAAGCGCAGTAAGGATGGCTAGTGTAACTAGCAAGAATACCACGAAAGCAAGAAAAAGAAGTACGCTATTAACTATTAACGTACCTGTCTCTTCCGAAACGAATGAGTACTGCGTCTCACTCTCGCCTAATCGAATCACGAAAGTCT
+
BBBB@BBBBCEDFDCCBBBBCCCCA@CCC?BBBAAA>A>BBB??>C>CC?CA@@>@799:*959>>>>>AAAAA998;4444$9<7<2566&5<A9;966>BCCC@C@BB?BBB>AABBBBBBDCCBBCCDD?BBBC?BBCBBBAA<A?A::8:BAABAAC?CCBBBA?CC<ABC?BBBAA;>8818CBBB/AA:<;:;>>ACD<A<AAAA:>:>DCCC@CBBBBBB?C@CBD>BBB?BBBBBBCB@AA?@@CCCCACCDD?BB?BBBB=??CCCCC?DC;;
@ATNG8:01982:01027
GATGGTAGGCGGACATACATACGCGCCAGAAGATCAGGAACTCTAGAAGAATTCAGATTTTTAACACGAGAGTAAACGTAAAAAGAAGGTTTTACAAGACTCACGTTAACAATATTGCAGCAGTACGCACACAATCGAAGCGCAGTAAGGATGGCTAGTGTAACTAGCAAGAATACCACGAAAGCAAGAAAAAGAAGTACGCTATTAACTATTAACGTACCTGTCTCTTCCGAAACGAATGAGTACGTGTGCGACGTGTCTCCTACCATCGAATCACGAAAGTCT
+
////)---(-/)/;<<==@?DCCCCC?BBB:>>==992958:A=999533,3333455555$5.5>>@>>>>DDD?CDBCBBB0BB=B=BBB9BBC@BCBBBBECC?C?BB?BBB?BBBBCCCCBBBCCCCCD@CBBB?BBCABBBB>B?C::7;BBBCCCC?BBCCCC?CC?BBB?AA??<5===:?BBBB3@A<@888AABBA;@<@A@@:>:=ABBB@BB@@@BC=A=AA@9A@@=ACBABBBAAABBBABC??;=>>><?BC=>==AA=AACCBCC>C;;:
@ATNG8:01983:01005
GATGGTAGCTCACGTACGTCACACGTACTCATTCGTTTCGGAATGAGACAGGTACGTTAATAGTTAATAGCGTACTTCTTTTTCTTAGCTTTCTGTGGTATTCTTGCTAGTTACACTAGCCATCCTTACTGCGCTTCGATTGTTTGCGTTACTGCTGCAATATTGTTAACGTGAGTCTTGATAAAACCTTCTTTTTACGTTTACTCTCGTGTTAAAAATCTTGAATTCTTCTAGAAGTTCCTGATCTTCTGGACGACGCGCACTGACACTACCATCGAATCACGAAAGTCT
+
C@@@5999955555;<;:;>=;;;666=665>;>00/*-638(----888969;<<;7=447:=6=444:==<<<:7=?==;.;>177:::387755(/..(/<39:66:;4=:578@>?;>>>:?;>886==>C=A@?A7:;B3;;55058779666828882794;9>>@A;<;??;8//@@@.=,-,--99=,--266(--6-/.55.2,2888(655059282894788//)/95;6;@CC>>;>CD;?>>>BBBBAA=>;;:???AA;????@<;;;@?@?8?>>>
@ATNG8:01988:01012
GATGGTAGCTCACGTACGTCACACGTACTCATTCGTTTCGGAAGAGACAGGTACGTTAATAGTTAATAGCGTACTTCTTTTTCTTGCTTTCGTGGTATTCTTGCTAGTTACACTAGCCATCCTTACTGCGCTTCGATTGTGTGCGTACTGCTGCAATATTGTTAACGTGAGTCTTGTAAAACCTTCTTTTACGTTTACTCTCGTGTTAAAATCTGATTTCTTCTAGAGTTCCTTGATCTTCTGGGATGTGTGCGCAGTGCCTACCATCGAATCACGAAGTCT
+
BBBC@C>BB?>>;;;>666=?CCB;;9CBBBB=A;;;0;@=A@BCCDDCC=@9::A:?=???A<A>A???BABBB>BBDDD3@@5;:77.7833,37;3;;27;;;==8====@@>>:=BB7;8;AB@>>>A=D@@?:>>@@>:::;;@A@>99:9///9<<6;6>>>>@A@BF:>8888)89<:8///)/:<:=-//655:86//)/88+88::888*8;5;AD@::959)/(/63:<9///9199879/--333666606==:>9;==7666=97079=7
@ATNG8:01990:01022
GATGGTAGCACGACACGACGATGTGTACTCATTCGTTTCGGAAGAGACAGGTACGTTTAATAGTTAATAGCGTACTTACTTTTTCTTGCTTCGTGATATTCTTGCTAGTTACACTAGCCATCCTTACTGCGCTTCGATTGTGTGCGTACTGCTGCAATATTGTTAACGTGAGTCTTGTAAAACCTTCTTTTTACGTTTACTCTCGTGTTAAAAATCTGAATTCTTCTAGAGTTCCTGATCTTCTGGGTGTATCAGCGAGTATCTAATCGAATCACGAAAGTCT
+
BBBB;CDC>=666;;=596===>CCCB@A;??7?A@C=BB?CADD;:9AA9=;<777(3,399:4;7;;B@@=>=@,/.3333'2206..(.//33;;;6:8-228?;<:>@@@@>>><?@@=B=A===>>>B=A;;;=A>==>>@@@=>=>>?>>:BBC?CC@C@CA>000@@A=CBCCC9B>B=ABCCC1BBCCF?CBBBB@AA>=2::;:*:>=9969;@A=BBBA@@D@C@BAACDG?BABB;ABAA;;;HKIDBCCCCBB@CBEG@CDCCCCB=BB<;
@ATNG8:01981:01055
GATGGTAGGAGACAGCGTCGCACACGTACTCATTCGTTTCGGAATGAGACAGGTACGTTAATAGTTAATAGCGTACTTCTTTTTCTTGCTTTCGTGGTATTCTTGCTAGTTACACTAGCCATCCTTACTGCGCTTCGATTGTGTGCGTACTGCTGCAATATTGTTAACGTGAGTCTTGTAAAACCTTCTTTTTACGTTTACTCTCGTGTTTAAAAATCTTGAATTCTCTAGAAGTTCCTTGATCTTCTGGGTCTACGGCTTCGTCGCGCCTACCATTCGAATTCACGAAAGTC
+
9999,//<799<90//<<::>?====555::895:/0/*/949)////9688888888494777715,22886555549@DDD.880998=7>;;;<A??;>>:>=BA?@<??@;;:==<=>>;A=AAA==>?@<@A??:=;;;>=>>>>B@@9://+/9917;5;8=>?A???@D=@@?AB5B;?:;:;;;+;?=H@2;:=733---88(////(/<<3664;66633336/6969697;;7671///:1889<:94880226,,,22,26<6=>5>@>9>9>???A?9;89
@ATNG8:01983:01048
GATGGTAGTATCTGCACACTCTGTCCAGAAGATCAGGAACTCTAGAAGAATTCAGATTTTTAACACGAGAGTAAACGTAAAAAGAAGGTTTTACAAGACTCACGTTAACAATATTGCAGCAGTACGCACACAATCGAAGCGCAGTAAGGATGGCTAGTGTAACTAGCAAGAATACCACGAAAGCAAGAAAATGAAGTACGCTATTAACTATTAACGTACCTGTCTCTTCCGAAACGAATGAGTACTATAGACTATCTGAGACTAATCGAATCACGAAAGCT
+
;=>@@BCB@B:66666<<<=665;<7<=>;??=B?@=@=??ABBBD=?@@C@BBBBBBBB3B?BBB???DBBAC:B>CBBBA0<C;A.;;;*;;:5;;;;====B?B?CC?ABC@BBBBCCCCGDCCDDD@A>@CAA?BBBBAABB=A>A@@=@DCCCBBB?BBBBBB?BB@BBB=AA:9:25997>???2?9508:79:50//5;3////1717899;6:::;>:B>@6<<<7<AA>BBBCBB??;;;A@@@>=AB>;::87;<??@@8=;44448(448
@ATNG8:01983:01049
GATGTAGAGAGACTGTAGCGCACCCAGAAGATCAGGACTCTAGAAGAATTCAGATTTTTAACACGAGAGTAAACGTAAAAAGAAGGTTTTACAAGACTCACGTTAACAATATTGCAGCAGTACGCACACAATCGAAGCGCAGTAAGGATGGCTAGTGTAACTAGCAAGAATACCACGAAAGCAAGAAAAAGAAGTACGCTATTAACTATTAACGTACCTGTCTCTTCCGAAACGAATGAGTACTATGTAGAGCTCTATACTAATCGAATCACGAAAAGTCT
+
=B@<>;;966666>@?>>=B@@@@9>:87<A@@AB?BBCBBBBA???<??AABBBBBB1=>AA;BB@>@=<=7=>BCFDG1>=9=2999&5994;<<<?>=<A?A?@?=?BC>DBBBCCDCCCCCCCCCC@B@@@@CBBBA?>?:@=A;;6;A@AAAAB@BCB???9>>:>?>=A?866)575/7>>>?.59299<=@@???=B:>:::8<;??CBD@BB@???@;?<??@:?CC<??ACCCAAAA@@@@AAAAAAA@=;=@>A@@@=?>?>:999-:998
@ATNG8:01979:01112
GATGGTAGCGAGCGAGTGTGTATACCAGAAGATCAGGAACTCTAGAAGAATTCAGATTTTTAACACGAGAGTAAACGTAAAAAGAAGGTTTTACAAGACTCACGTTAACAATATTGCATCAGTACGCACACAATCGAAGCGCAGTAAGGATGGCTAGTGTAACTAGCAAGAATACCACGAAAGCAAGAAAAAGAAGTACGCTATTAACTATTAACGTACCTGTCTCTTCCGAAACGAATGAGTACTATGTAGAGCTCTATACTACATCGAATCACGAAAGTCT
+
@BBB>BCAADECDCCCBCCCCCCCC?BBBAAA@B8879ACCBBBBB?BB>B>BBCCDDCC5CACCDBCCCDCBB=AABBCCC0BC>B5;;;.;BC=@@?;>BDCB?B?CC@BAA?BBCCCCCCC@AACB??@<?=?A7:9@><==@8<8=;:7;EBAAA>=;===??A;5618??4::=>>7===;;;;;;+;=;>><@?BB@><>:><AA:>:=@CBB?BC:::CC@B?BGD<@::8;ADCCCCABBBBBBBBBBBB@@@>>>?===::5:A<<BBB:B:::
@ATNG8:01989:01097
GATGGTAGTGTGTCTCTGAGAGTAGTACTCATTCGTTTCGGAAGAGACAGGTACGTTAATAGTTAATGGCGTACTTCTTTTTTCTTGCTTTCGTGGTATTCTTGCTAGTTACACTAGCCATCCTTACTGCGCTTCGATTGTGTGCGTACTGCTTCAATATTGTTAACGTGAGTCTTGTAAAACCTTCTTTTTACGTTTACTCTCGTGTTAAAAATCTGAATTCTTCTAGAGTTCCTGATCTTCTGGGTCTCTCTCTCACGCACTACCATCGAATCACGAAAGTCT
+
45:=8>CCBCCCGCECCBDCBBAAADBBBB@@>@DCD<BB>A?ACCDCCB?BBCBD?D@BBA@<AADE@CCBCA?=::9999%;C>CBII@FGBB;;;CICF@AA@CBC@BBFDCCBB?BCC?B@BBCFCC@@>@A@B<A@AABBBCDCCCCC@CC?AAA>AB?B@BBCDBBBDC>?9999-9;@;:::::*;BBBC>BBCCGGFAA@>ABAA2BBBDC@D@CC?BBDBAAA?C?AAACBB>BBCC>CBBCCCCCCCBBCBBBCBB>ACCED>BA??999,:@?@
@ATNG8:01991:01139
GATGGTAGTCTCAGATAGTCTATAGTACTCATTCGTTTCGGAAGAGACAGGTACGTTAATAGTTAATAGCGTACTTCTTTTTCTTGCTTTCGTGGTATTCTTGCTAGTTACACTAGCCATCCTTACTGCGCTTCGATTGTGTGCGTACTGCTGCAATATTGTTAACGTGAGTCTTGTAAAACCTTCTTTTACGTTTACTCTCGTGTTAAAAATCTGAATTCTTCTAGAGTTCCTGATCTTCTGGGTCTCTCTCTCACGCACTACCATCGAATCACGAAAGTCT
+
<9;5056<==C>EA====>=;;;566<<;:>A>999>=AA:B@D=BB==A6:5<54.36;88;9?:>>?B<@<;?348???,??499@A9A9;;166;9=B?@?>C9:99BCC;;;D@EBB?B?CCCCCDCC?DEGD@CCC;;;AA@@;;;::=@=@::59A;=9?>@@@?ABC>@;;;;.;;A;::::.9999@499BBBBBA@A4;:::':9999:;:CE@AAACBAA@B>AABCCC@BACB=BBBCB@@@@CBA;;;;;;A>AAA@@<;::@AAB>@@00
@ATNG8:01980:01186
GATGGTAGGCGAGAGTGAGACGCAGTACTCATTCGTTTCGGAAGAGACAGGTACGTTAATAGTTAATAGCGTACTTCTTTTTCTTGCTTTCGTGGTATTCTTGCTAGTTACACTAGCCATCCTTACTGCGCTTCGATTGTGTGCGTACTGCTGCAATATTGTTAACGTGAGTCTTGTAAAACCTTCTTTTTACGTTTACTCTCGTGTTAAAAATCTGAATTCCTCTAGAGTTCCTGATCTTCTGGGTGCGCTACAGTCTCTCTACCATCGAATCACGAAAGTCT
+
?@??:>=B<AB:96>>ABBA<>;;?BBABB;;7;BBD?BC@C?BBBBCBB?BBCBB?B?BBCC?C?BACCCC>=<:98778*:=9>?@B:=@AB>??D=BC<@@@@>>9>?A888A?;ACC:<<<>=::;>@=BBAA<@??@B>>>@??<=<>>@9;<;=AA<?;?@@AAAAAA====AA5A=A9>>>>>.>AAAA9A==88:A<99-5555'5;;9B=A=A<AAAAA>==:>=AA>=?>5:78828@>@@CD=??@A@@?>A@D=?=;@@;@A>>@@?7;=;A
@ATNG8:01989:01174
GATGGTAGCTCTGCTCTGACTCTCGTACTCATTCGTTTCGGAAGAGACAGGTACGTTAATAGTTAATAGCGTACTTCTTTTTCTTGCTTTCGTGGTATTCTTGCTAGTTACACTAGCCATCCTTACTGCGCTTCGATTGTGTGCGTACTGCTGCAATATTGTTAACGTGAGTCTTGTAAAACCTTCTTTTTACGTTTACTCTCGTGTTAAAAATCTGAATTCTTCTAGAGTTCCTGATCTTCTGGGTCTACGCTCGTCGCGCTACCATCGAATCACGAAAGTCT
+
A@GH@DBBBCCCCCCCC@@@CEC@A@BBBBBB?BBBB=BB?B@BCDECCB?BCCBB?BAECAA>B@CCCCCCCBB?AA@@@2@A?ABBC=CCAA?AAA=AD@BBBCCDACCCBBACC@CCC>@>BCCCCBBB?BB@@<@@@@ABBBCCCBDBBBB?BBD?FC?B=??CDCCBCB?B::::.:;A;;;;;;*;AABD>AACCIEIBBB@BBBA2BCCCEAC@CE@BA@AB9:5:<<?>@::29>BA<BCBBCCBBBBBABBBBCBB?BBBCC?BB@@@@@;@@AA
@ATNG8:01990:01163
GATGGTAGTGTGTCTCTGAGAGTAGTACTCATTCGTTTCGGAAGAGACAGGTACGTTAATAGTTAATAGCGTACTTCTTTTTCTTGCTTTCGTGGTATTCTTGCTAGTTACACTAGCCATCCTTACTGCGCTTCGATTGTGTGCGTACTGCTGCAATATTGTTAACGTGAGTCTTGTAAAACCTTCTTTTTACGTTTACTCTCGTGTTAAAAATCTGAATTCTTCTAGAGTTCCTGATCTTCTGTCTACTACACTGTACTCTACCATCGAATCACGAAAGTCT
+
BBDD@BCBCCCBBB@<A;;:@@AABEFCBB??=?BBD>CC?C?BBBCCCCACCDCFAC@BBBB?B@BCDCCBBCD>:;;;;*:@;AABB<AABB9;:B?BD@;;;CBB?CGFECCCC@DCD@B?CCCCCCCC@BBBC@CCBBBBBBB??@FCCBB?A@@=@A=@>A?@@B@ABC?BBBBB:B?C?BBBBB1;;DDD=CBCBBCCCCC?CEDE3CBBBC@BFDC@BCCCCBA?A@CCBCAA>AACCDCCBCDDDC@BBCCCCCDC@CCB??<?B@?BAA<A??>
@ATNG8:01978:01198
GATAGCAACGTGACAGAGCGCCAGAAGATCAGGAACTCTAGAAGAATTCAGATTTTTAATACGAGAGTAAACGTAAAAAGAAGGTTTTACAAGACTCACGTTAACAATATTGCAGCAGTACGCACACAATCGAAGCGCAGTAAGGATGGCTAGTGTAACTAGCAAGAATACCACGAAAGCAAGAAAAAGAAGTACGCTATTAACTATTAACGTACCTGTCTCTTCCGAAACGAATGAGTACCTCTCAGACGCTCGTCCTACCATCGAATCACGAAAGTCT
+
@;?BBCD@BBBCHGCCCCCCC?BBC@CCCCAA>A@BBBBBBC?BB?C?BB>>>@@@0@000=<<?BAABA7=>88666(6:1:1::;1;;>9<=8;:?>??<>;>B<?>><>@@@D>??>>>@=?>=C;A>?A:@AAA;=>A9>9>886:AA>>>??<AAB??@<::6:><;?AAAB:<<85/////'//)/;==BC@@A=D:@???;A;AAA>>:>>=<<==7;:=AA:@?>;???A;;=7>>@@?;;=?>>>==A;ADC8<<>>><;=>>;=A9A<::
@ATNG8:01987:01205
GATGGTAGGCACTGCGCACACATCCCAGAAGATCAGGAACTCTAGAAGAATTCAGATTTTTAACACGAGAGTAAACGTAAAAAGAAGGTTTTACAAGACTCACGTTAACAATATTGCAGCAGTACGCACACAATCGAAGCGCAGTAAGGATGGCTAGTGTAACTAGCAAGAATACCACGAAAGTAAGAAAAAGAAGTACGCTATTAACTATTAACGTACCTGTCTCTTCCGAAACGAATGAGTACACATCGTCGTGTCGTGCTACCATCGAATCACGGAAAGTCT
+
CBCDAEDC@CCCCCCCCDDCCCA@A<@CC@CCCCCC@C@CCBCCCD?AB>B?BBBBBBBB3B@BBAAABBCBAB9>?:;;;;*;B>B5:::'9<<:<@;=?@C>C?B?BD?BBB?BBAABCCCDCBBBDCBB?BBBB>AAA@A@@B>B?BBB?BBBCBCCC?@@@@AA@DC?>>?<@=<=>489<?CCCCC3CC?BBDCEBBBE@D@CCBB?B@BBBBB?BBBBBBB=A=@BB=BBD?A@CCACAAA@@@>@BBBBCBBBBBCBB?BBBBB?BABBD?CC>CA>>
@ATNG8:01981:01268
GATGGTAGCACGAGTCACTCATATCCAGAAGATCAGGAACATCTAGAAGAATTCAGATTTTAACATCGAGAGTAAACGTAAAAAGAAGGTTTTACAGACTCACGTTAACAATATTGCAGCAGTACGCACACAATCGAAGCGCAGTAAGGATGGCTAGTGTAACTAGCAAGAATACCACGAAAGCAAGAAAAGAAGTACGCTATTAACTATTAACGTACCTGTCTCTTCCGAAACGAATGAGTACGTGTGCTACGTGTCTCCTACCATCGAATCACGAAAGTCT
+
===><??CCB966==656==666;;7;A<9=A;///3:3---6---6098180///////&/4678<<::;;333(3333333$39493888+8///8/..786616425,5;<49;<?BABAAAAACB9:9?BC??<????9:8@1:3::929B@@999A==@;;;:4;=8:::8<99:917//)/<<<.6605///8599=8=<:88?=B6::B@@=@@@B@???A=9::/:>><ABAAAA???@@@988===<=888079:497777:><88:;;30000
@ATNG8:01981:01271
GATGGTAGGCACTGCGCACACATCCCAGAAGATCAGGAACTCTAGAAGAATTCAGATTTTTAACACGAGAGTAAACGTAAAAAGAAGGTTTTACAAGACTCACGTTAACAATATTGCAGCAGTACGCACACAATCGAAGCGCAGTAAGGATGGCTAGTGTAACTAGCAAGAATACCACGAAAGCAGAAAAAGAAAGTACGCTATTAACTATTAACGTACCTGTCTCTTCCGAAACGAATGAGTACGAGAGAGCACACGTGTCTACCATCGAATCACGAAAGTCT
+
9;;@,//<)//:/66=?;;;;;444)4::5<<<<<<7<5979///:6::6:655554>?>+>84/////6///816355555$5<6;5<>>2<?@:666<<<<;;7:9;;7;?A=884;==<<<655=::::5::997;554===>7;7>00+/;9977:84<:::==5877==9*/-444,3-//////'./.'2888:8768/5)..754869@A@@@B@>=>;<997:<<3;4757::@<A@A@=<<<:?:887;?><<:99////./(.55248=59888
@ATNG8:01984:01267
GATGGTAGTCTCAGATAGTCTATAGTACTCATTCGTTTGGAAGAGACAGGTACGTTAATAGTTAATAGCGTACTTCTTTTTCTTGTCTTTCGTGGTTATTCTTGCTAGTTACACTAGCCATCCTTACTGCGCTTCGATTGTGTGCGTACTGCTGCAATATTGTTAACGTGAGTCTTGTAAACCTTCTTTTTACGTTTACTCTCGTGTTAAAAATCTGAATTCTTCTAGAGTTCCTGATCTTCTGGACGACGCGCACTGACACTACCATCGAATCACGAAAGTCT
+
4;45.555555=66/999/////;<=::555:7<???6=161555:9::744595586::4559:=<>:544:9-33333$3:-3444=5=;;;+/+/;3;>3==7376499=554<<7:=<7?<<<<>999@456>A?BC@@???@@@@@?@A>?9@:;6;A<@9??;;;;::>=>:::.929259999'99495)9???@A@A?A=@@@@,9595949:;>=999ABBB@B@BB@@@D>@AB>B@@@@@AAA@BB@@ACCB@@<@AAAB?@@@A;;;6;BBB
@ATNG8:01329:00174
GATGGTAGATACTCGCTGATACACCCAGAAGATCAGGAACTCTAGAAGAATTCAGATTTTTAACACGAGAGTAAACGTAAAAAGAAGGTTTACAAGACTCACGTTAACAATATTGCAGCAGTACGCACACAATCGAAGCGCAGTAAGGATGGCTAGTGTAACTAGCAAGAATACCACGAAAGCAAGAAAAAGAAGTGCGCTATTAACTATTAACGTACCTGTCTCTTCCGAAACGAATGAGTACGAGAGAGCACTCGTGTCTACCATCGAATCACGAAAGTCT
+
;?B>9?BDCCAAAB@@CCEDCB@??<?AD@BBCCBB?B@BBBBBBC?CC?C@A<:67666(8:=?@@AAC@;;;/:<;;:::':<99455)5>>8;@<BCBBCD@C?CC?BAA>ABAABCCCCCCCBAABC?BCBB?BBBBBB@@:?<?BB?BBBBBCCC?@@@DCC@BB<AAA?@@@=<4<::4;==>?/?C<>>A???AAB=B<@>>><?;>AC;;:;AA@@BB?C@BBB=BCC>AABBBBCBBA@A@@BB88:AA@@@?@?=?>>>A<@B@@CCC>C:99
@ATNG8:01331:00186
GATGGTAGTCTCAGATAGTCTATAGTACTCATTCGTTTCGGAAGAGACAGGTACGTTAATAGTTAATAGCGTACTTCTTTTTCTTGCTTTCGTGGTATTCTTGCTAGTTACACTAGCCATCCTTACTGCGCTTCGATTGTGTGCGTACTGCTGCAATATTGTTAACGTGAGTCTTGTAAAACCTTCTTTTTTTACGTTTACTCTCGTGTTAAAAATCTGAATTCTTCTAGAGTTCCTGATCTTCTGGACAGAGTGTGCAGATACTACCATCGAATCACGAAAGTCT
+
55:;9=<ABCCHCCCCECBBBCEFEE@@@@::4:BBC=DC@B@CBCBCCE?CBCCB?B@BB??<@?BBBCCCCBC<?>??=.@A799BB;AC;;;;DF@FF9;:ACBCACBBBCBCC@CBB?B>AABBBBBD@DDBB?CBBBBBBBCCCCCBB>>9>8859C?C?BBBBBBCCC@CCDDD;C?B=:9999::#;B@@@;A@DCCCD@@@5;;;;*;B@BF@CACC>CBECBBB@B@BBBCCC>A@BADCCCCCBB@@?BCBDDBBBB?BBBBB=BABAA@@8@AAA
@ATNG8:01344:00172
GATGGTAGGACGAGCGTCTGAGAGGTACTCATTCGTTTCGGAAGAGACAGGTACGTTAATAGTTAATAGCGTACTTCTTTTTCTTGCTTTCGTGGTATTCTTGCTAGTTACACTAGCCATCCTTACTGCGCTTCGATTGTGTGCGTACTGCTGCAATATTGTTAACGTGAGTCTTGTAAAACCTTCTTTTACGTTTACTCTCGTGTTAAAAATCTGAATTCTTCTAGAGTTCCTGATCTTCTGGATACACTCATGTGCACCTACCATCGAATCACGAAAGTCT
+
;;CB:?>C@CAAAB<<ACA@@AAAADCDIGCB@BACC=CD?B?BDDDBCBACCCBB?C@CCAA>B@DDCCCBBBD@BBBBB1BD<@ACB:@AAB=ABB>BC>BBBBBB@BBCDCBBB?BCD?C?CCCB@@@C@CCCB=BBBC@?@BBBDBC@@?A?BBC@BB?B?BBDCCDCBB>B;;;;.;=A><<;;.;ABBD=CCEEECECCC5;;;;*;@@AA@B@EG@BBA@@??=@>ACBCAA=C>B=ACBBBBBCBAAABBBB?BAC<?=?9948<==:::6;@@@
@ATNG8:01351:00177
GATTATCTGTCTACGAGAGCCAGAAGATCAGGAACTCTAGTAGAATTCAGATTTTTAACACGAGAGTAAACGTAAAAAGAAGGTCTTACAAGACTCACGTTAACAATATTGCAGCAGTACGCACACAATCGAAGCGCAGTAAGGATGGCTAGTGTAACTAGCAAGAATACCACGAAAGCAAGAAAAAGAGTACGCTAATTAACTATTAACGTACCTGTCTCTTCCGAAAACGAATGAGTACATAGATATACGTATATCTACCATCGAATCACGAAAGTCT
+
CCC?CCDCCCCCCCBBBBBB@CCB@BBBAAA@B?CBBABBBCBC>A>ABA@ABBB3?<AACAABBA???4<<88888(8>:>6?;;7;@A=BCDA@@A==9>9@A;C>>9>@===>@@@?=>>>>AA:?CCC=>??>><@A<@;A??:>>>>=A>;:;AA>>>:>>:>@@9;<788-9=?:=====+====<<><--)-)-)-966/:3:==<<:>AB@@@A<>:8888(7<=:=;;=///;;;=@@@AA@??@@ADDC8868>>??;===AAAA7>;;;
@ATNG8:01352:00189
GATGGTAGCTCGCTGATGATATCTCCAGAAGATCAGGAACTCTAGAAGAATTCAGATTTTTAACACGAAGAGTAAACGTAAAAAGAAGGTTTTACAAGACTCACGTTAACAATATTGCAGCAGTACGCACACAATCGAAGCGCAGTAAGGATGGCTAGTGTAACTAGCAAGAATACCACGAAAGCAAGAAAAAGAAGTACGCTATTAACTATTAACGTACCTGTCTCTTCCGAAACGAATGAGTACGGTGTGACGTACGTGAGCTACATCGAATCACGAAAGTCT
+
;;9;<;CCCC@A;;;;A@B=@@>>A:99454//7//)/1668888;6::7<2;<=<<;;;,51588//)-22788'-./////$/>==?BBB7AA@@CCCBAA@;;6:>A@?AAB@DEC9;;CJCC;;;AA@??AABC@BBBCCBBB;@=A@@=@ABAAAAD?99:A@@:@@?ABB?==:9:0522+25555'58352225555>5>18599;=9>?CBB?CBA@@?B@B?CCD>::9499?90000)09;8@@AB??><?<<<<89777:>8==<9877)7<77
@ATNG8:01353:00195
GATGGTAGTGTCATTTGAGAGTGTGTACTCATTCGTTTCGGAAGAGACAGGTACGTTAATAGTTAATAGCGTACTTCTTTTTCTTGCTTTCGTGGTATTCTTGCTAGTTACACTAGCCGTCCTTACTGCGCTTCGATTGTATGCGTACTGCTGCAATATTGTTAACGTGAGTCTTGTAAAACCTTCTTTTTACGTTTACTCTCGTGTTAAAAATCTGAATTCTTCTAGAGTTCCTGATCTTCTGGGAATGTGTGCGCAGTCCTACCATCGATCACGAAAGTCTATGCCATCGA
+
@:>;5;;<=>>>===6;;;===>>>555<;;:8<;AA<?A:?087??<BC>BBBBE9:79CDC>>8<<997555505:===*79/777707>??8;;>=AA:>>>>??<@@@?AAAB588:8=8>>B>>>@@<@@>><>@@@?????@@@?????=BBB6;;18187>@=<===///=@@2@7@9=====+=:76919//.77333539999*88;<9496;;65538733.3.33565626699(/(.3366::58D@@@5;??4777733366688067662222)**222
@ATNG8:01357:00175
GATGGTAGGAGACACGTCGCACACGTACTCATTCGTTTCGGAAGAGACAGGTACGTTAATAGTTAATAGCGTACTTCTTTTTCTTGCTTTCGTGGTATTCTTGCTAGTTACACTAGCCATCCTTACTGCGCTTCGATTGTGTGCGTACTGCTGCAATATTGTTAACGTGAGTCTTGTAAAACCTTCTTTTTACGTTTTCTCTCGTGTAAAATCTGAATTCTTCTAGAGTTCTGATCTTCTGGCGCTCTGTCACGTCTTCTCCATCGAATCACGAAAGTCT
+
BCCC:?>B;BCCCCBCDCCCCDCBCCCFCCCB@AA@D>CC?B?BBCBCAC?CCCBB>B?BCBB?A?BBBB??;8?6AAAAA.==8====8=CCC@BA?::95:@?@AA:>>>>=@@@=?>?<A<?>?AAAAA<@@@A8>>D@@@>>>===A===A7:;====:>=A>>>AA@>>:>>??@2=9=;>>???/======------93-////'.5555(.)/5.5;=79--*-,7,//:5::A<=:66333366>??@@<>>><@@>>><A@@@AAA7>>>?
@ATNG8:01359:00183
GATGGTAGTGATACAGATCAGACACCAGAAGATCAGGAACTCTAGAAGATTCAGATTTTTAACACGAGAGTAAACGTAAAAAGAAGGTTTTACAAGACTCACGTTAACAATATTGCAGCAGTACGCACACAATCGAAGCGCAGTAATGATGGCTAGTGTAACTAGCAAGAATACCACGAAAGCAAGAAAAAGAAGTACGCTATTAACTATTAACGTACCTGTCTCTTCCGAAACGAATGAGTACTATGTAGAGCTCTATACTAATCGAATCACGAAAGTCT
+
DDBB@DBCCCCDECCCCCBCDBBBC<AAB@AA@BBB?C?CBC@?@B?CCC?BA=:;;;;)55;:9<=>><>@>6>8;9494$595:.55506>>:>:6;CBBAA>A?CC?CAA>ABBBDBCBEDCCCBBBC?CCCB<@@BBBB@A>BBB@@:=>AABCDD;@@@???<A@*//7)/-333---/(/6666(3729///89>>@<@;C===;>:<>B@@=@BAAABB?C????<?BC?BBBBACCAACAAA>>?AAD@@;;;BB<=>;;7:ACBBBA;A@99
@ATNG8:01367:00191
GATGGTAGTGTCATATGAGAGTGTGTACTCATTCGTTTCGGAAGAGACAGGTACGTTAATAGTTAATAGCGTACTTCTTTTTCTTGCTTTCGTGGTATTCTTGCTAGTTACACTAGCCATCCTTACTGCGCTTCGATTGTGTGCGTACTGCTGCAATATTGTTAACGTGAGTCTTGTAAAACCTTCTTTTTACGTTTACTCTCGTGTTAAAAATCTGAATTCTTCTAGAGTTCCTGATCTTCTGGTCTACTACACTGTACTCTACCATCGAATCACGAAAGTCT
+
69@<7<BBDCCCC@?BCBCCBBBCD@AABCBC?CCCE?CC?C@CBCGDCC?CD@???B?CBBB>B?BDCCBBBCB=?AB@?1@B<AABC>CCDC@BBFACD?::;CCC@CCCCCCBC?BBB?A@DCCCCCBB@CCEG?CCCBCBBCCCBBC??@B?DAA?AB@C@BBBCBBBBC=A@@>>3><?;::9:9*:@?AB=A@EDDCCCCC?BBBB2A@AAC@B@DD@DCCCCCC?C@CDCBBB?@>?=@CCCCDDCCCCCCCCCCCCC?CCBBA?ACCBCBE=C?98
@ATNG8:01335:00205
GATGGGTAGCTCTGCTCTGACTCTCGTACTCATTCGTTTCGGAAGAGACAGGTACGTTAATAGTTAATAGCGTACTTCTTTTTCTTGCTTTCGTGGTATTCTTGCTAGTTACACTAGCCATCCTTACTGCGCTTCGATTGTGTGCGTACTGCTGCAATATTGTTACGTGAGTCTTGTAAAACCTTCTTTTACGTTTACTCTCGTGTTAAAAATCTGAATTCTTCTAGAGTTCCTGATCTTCTGGGCAGACTCTCACACGCCTACCATCGAATCACGAAAGTCT
+
9<4550599<<<666;;:///;:;;>554:44448:=>6;;<A=@@?@@AA?A>>>@<>8@>?C8;8:@9:6;;;=::::::):<7>??@6?9:6699<4;>;59455>169??>?<<659>;?:>=>>@9:9<@@BD=@@;;::9:><;=0000/)/99367)//6/559999.55555&54945555&57999)///5:<=;;;.4444$4;:55258==465<<888-3-3::?A?<>9:9.99599@A@@><><::49999<>B>?9>9::B@@6@>99
@ATNG8:01335:00213
GATGGTAGTGTCATATGAGAGTGGTACTCATTCGTTTCGGAAGAGACAGGTACGTTAATAGTTAATAGCGTACTTCTTTTTCTTGCTTTCGTGGTATTCTTGCTAGTTACACTAGCCATCCTTACTGCGCTTCGATTGTGTGCGTACTGCTGCAATATTGTTAACGTGAGTCTTGTAAAACCTTCTTTTTACGTTTACCCTCGTGTTAAAAATCTGAATTCTTCTAGAGTTCCTGATCTTCTGGTCTACTACACTGTACTCTACCATCGAATCACGAAAGTCT
+
@A?<7;;=>>C><;;;;;<@BBB?BB???@@<@CBB<AA?B>BEBBBEC@CEECC?B?BDCC@C@BCDEECCCB@BDDDD2BA?BBDD<BBCC@BCD@BBA;:;BDI?CBCCCB@@?ABB@C@DFCCBA@@=AA@@<ABAAABABBCCCCB???=AAA=AC?A?BBBCCCCCJAC;;;;.;5<5;<;;;*;BCBE=AAB<ABBBAA5:9:9*9?A@B@C?CC?CBAB:::?A?BBABBB>A;;7;AAAACC@@?AB;;;CCCCD?A????<?AAA@@@:???@
@ATNG8:01342:00206
GATGGTAGGCACTGCGCACACATCCCAGAAGATCAGGAACTCTAGAAGAATTCAGATTTTTAACACGAGAGTAAACGTAAAAAGAAGGTTTTACAAGACTCACGTTAACAATATTGCAGCAGTACGCACACAATCGAAGCGCAGTAAGGATGGCTAGTGTAACTAGCAAGAATACCACGAAAGCAAGAAAAAAGAAGTACGCTATTAACTATTAACGTACCTGTCTCTTCCGAAACGAATGAGTACACATCGTCGTGTCGTGCTACCATCGAATCACGAAAGTCT
+
@@BB?===79555559;==BB@666/5@B796<@AA:A9>>>995?7@@:C:88474CCC1B<=>@B@>>>777)7<=99;;*;>9>7;@A8?DD@A@@CCCCCB?B?BB?BBB?BBBBCCCCCBBCBBBBB@BCBB=@@BBA@AB9@;@::8:CCCEDAB?ABBCDC?A@=978:????>4:86-7;<<<='66/6///9;A>=;=<>>BA9@<??C::8:C@@ABB?B?BBD=BBB>AABBBDB@@===??BCAAACCABACBB?B988@<@BAACEF>A:88
@ATNG8:01351:00238
GATGGTAGCTCTGCTCTGACTCTCGTACTCATTCGTTTCGGAAGAGACAGGTACGTTAATAGTTAATAGCGTACTTCTTTTTCTTGCTTTCGTGGTATTCTTGCTAGTTACTCTAGCCATCCTTACTGCGCTTCGATTGTGTGCGTACTGCTGCAATATTGTTAACGTGAGTCTTGTAAAACCTTCTTTTTACGTTTACTCTCGTGTTAAAAATCTGAATTCTTCTAGAGTTCCTGATCTTCTGGATATGAGTGACTCGTGCTACCATCGAATCACGAAAGTCT
+
;;;><CCCDC?@CCCCCB@ABCCCCBCBBCCC?CDDD=BB@C?BBEGCCD@CCCCC@C@E@;;:?;@@@DD;;9B<99999'48.44<>5BBBC>@@@=@A<@@@@CG@CBBBCCCC@CBB?A?CBBABBBB?@@CC@GAAADBBBBCDCCBBBC?BBA?BB@B?ABBCCBBDE?C;;;;.;;A>ABBBB0BBBCE?CAA;<;;:995@ABD1BA@@@?@@CD@CDBBAAA=A?BBBBCC@BBB=B@A<;;;;A@@?AA:99/:::00/7:6988:>>>8;:7:
@ATNG8:01353:00237
GATGGTAGCGCATATCAGCGCAGCCCAGAAGATCATGGGAAACTCTAGAAGAAATTCAGATTTTTTAACACGAGAGTTAAACGTAAAAAAGAAGGTTTTACAAGACTCACGTTTAACAATATTTGCAGCAGTACGCACACAATCGAAGCGCAGTAAGGATGGCTAGTGTAACTAGCAAGAATACCACGAAAGCAAGAAAAAAGAAGTACGCTATTAACTATTAACGTACCTGTCTCTTCCGAAACGAATGAGTACGTGTGCGACGTGTCTCCTACCATCGATTCACGAAAGTCT
+
BBBBACGBBBCCBCCBBBBBCA;;;/;>=;9;::0///)//(/99::33-333(347////::::%/,/999<:;55.5:195559999$9<7<.555&5;;39:;:8::333(3-33-3333(339345=;::000A000;@A>?7;;>=CC??=A?@@A>A@@@@@AA?AAAC??9?@=???@BBBCC7;77,577777$563//..9799:5:3778<8<;;;A@@=ABB<;;A@B=@?E>CCC>@?BBBBB???9::@A?;;;;??>;>AA=@A@@@@=?A@@@@9@AAB
@ATNG8:01355:00215
GATGGTAGCTCACGTACGTCACACGTACTCATTCGTTTCGGAAGAGACAGGTACGTTAATAGTTAATAGCGTACTTCTTTTTCTTGCTTTCGTGGTATTCTTGCTAGTTACACTAGCCATCCTTACTGCGCTTCGATTGTGTGCGTACTGCTGCAATATTGTTAACGTGAGTCTTGTAAAACCTTCTTTTTACGTTTACTCTCGTGTTAAAAATCTGAATTCTTCTAGAGTTCCTGATCTTCTGGTCTACTACACTGTACTCTACCATCGAATCACGAAAGTTCTT
+
?@CC<CBBABB:99<@95;BCBBCCICCF:;:?AA@A<@@@C@BBCCCCC?CCD?><>?BCCD?A?ADCBBBA?:5:===>/=:4:878-8AAC>@AB@BC988:>::5;AAAAAA?:@@A=A;>@>???AA<@>>@8==@?>>>>@@@AB???A;>>@<??<A<@@???A@@@=?>?AA6A<@<>9999+9<666)--3---9;:=::::;,:///:6:7@@=BAA?>>><A=EA;;;>:==B=A???=>>AA>>>AAAAAA:94:<<<?<@@;;999-22-,,*
@ATNG8:01369:00225
GATGGTAGCTCTGCTCTGAGCTCTCGTACTCATTCGTTTCGGAAGAGACAGGTACGTTAATAGTTAATAGCGTACTTCTTTTTCTTGCTTTCGTGGTATTCTTGCCTAGTTACACTAGCCATCCTTACTGCGCTTCGATTGTGTGCGTACTGCTGCAATATTGTTAACGTGAGTCTTGTAAAACCTTCTTTTTACGTTTACTCTCGTGTTAAAAATCTGATTCTTCTAGAGTTCCTGATCTTCTCGGATACACTCATGTGCACCTACCATCGAATCACGAAAGTCT
+
::::699:=666>>==??0//::9::;54499:035==5<A:C@BBADAA@?@>><<7>39849.96?@?@=>445055;;>)55.39::1::55.5:93772//)///<7<;:;:5446:44.4.55995544.99:::>959994==994:<<??<@@?:??9<9>8:;@B>BB=@>===*929<99999(9@@AD>C999;;99:;.4444$44455439939;88833-32889:7;;;/0/(////3398;8<33266/2334722250../////)5954
@ATNG8:01369:00230
GATGGTAGCACGAGTCACTCATATCCAGAAGATCAGGAACTCTAGAAGAATTCAAGATTTTTAACATCGAGAGTAAACGTTAAAAAGAAGGTTTTACAAGACTCACGTTTAACAATATTGCAGCAGTACTCACACAATCGAAGCGCAGTAAGGATGGCTAGTGTAACTAGCAAGAATACCACGAAAGCAAGAAAAAGAAGTACGCTATTAACTATTAACGTACCTGTCTCTTCCGAAACGAATGAGTACGATGAGAGAGCTCTCTCTACCATCGAATCACGAAAGTCT
+
459949<AB;66>>=@@<::;;;;=9><A9<<@=;;7;79;;///;475063//)/66666'6067777333888816/-(-999'--(-0666*66959:9:222555'2177152246669=;;@@@@BBAAAA=@A??79999999C8@=@;;7;BAABBAA>AAAA??;>A;7778=<==>+97818====/7716///:9D??<?<@A??;?=B@CCC?BCBAABC<?=?BC>CBB?BBBBAABCCBAA>=@@A@@;;;>><<>=@@@AA<AB@@BBB=BB??
@ATNG8:01374:00235
GATGGTAGGAGACACGTCGCACACGTACTCATTCGTTTCGGAATGAGACAGGTACGTTAATAGTTAATAGCGTACTTCTTTTTCTTGCTTTTCGTGGTATTCTTGCTAGTTACACTAGCCATCCTTACTGCGCTTCGATTGTGTGCGTACTGCTGCAATATTGTTAACGTGAGTCTTGTAAAACCTTCTTTTTACGTTTACTCTCGTGTTAAAAATCTGAATTCTTCTAGAGTTCCTGATCTTCTGGTGTCTGATCTGTATCACTACCATCGAATCACGAAAGTCT
+
BBDE@CCC@CFEEB=@A==>BCCCDB======8:599,4;5:.4433<<==7===BA<A08837,3.3?=:9999?9>=<:<.<<4:5522&2937.59;7?A=C<<;==9>?;;;=??;>@@<@=;;;886<?=AA>>;>@@=9<>>===>>===?:;::<AA<>;>AAB???CC=???AA5A<?:=<AAA/AA>>>7>?;;;<?99917777)77:8@<@;==:=@@A>==<A<AA@@??9?>><;;>>===??><<;C>>>;;=;ACA;;7;>>>>AA8??=;
@ATNG8:01375:00211
GATGGTAGCATCATGCATATCTCACCAGAAGATCAGGAACTCTAGAAGAATTCAGATTTTTTAACACGAGAGTAAACGTAAAAAGAAGGTTTTACAAGACTCACGTTAACAATATTGCAGCAGTACGCACACAATCGAAGCGCAGTAAGGATGGCTAGTGTAACTAGCAAGAATACCACGAAAGCAAGAAAAAAGAAGTACGCTATTAACTATTAACGTACCTGTCTCTTCCGAAACGAATGAGTACTTGCGTCTCACTCTCGCCTACCATCGAATCACGAAAGTCT
+
;ACC@C>>@>A>=;;;=;;;<<<;B8<>=7;@A::57:4888///:5::5<9772222222#2.5556??A>>>@9@;A?=B=+=B@C@CCC<CBC@AA@@DDDAA?A@CC@CBB?BBBBCCCCCCCCCCCBB?BDCC<??BBBB>>;@@BBB@DCBBBCCC?ABBCAB?BF<>>??A>>>=1;8818>>>>>':<7:///==C>><><???C;@<@BC;;:;AA@@BB?B?BBD=BBB?BBCCCCBB>@A??>?@?@@ABBBB@CBB?BBDBB@BBBBBBC=CB:9
@ATNG8:01336:00266
GATGGTAGTGTGTCTCTGAGAGTAGTACTCATTCGTCGGAAGAGACAGGTACGTTAATAGTTAATAGCGTAACTTCTTTTTCTTTGCTTTCGTGGTATTCTTGCTAGTTACACTAGCCATCCTTACTGCGCTTCGATTGTGTGCGTACTGCTGCAATATTGTTAACGTGAGTCTTGTAAAAACCTTCTTTTTACGTTTACTCTCGTGTTAAAAATCTGAATTCTTCTAGAGTTCCTGATCTTCTGGGTGCGCTACAGTCTCTCTACATCGAATCACGAAAGTCT
+
<?<<:==?@>>;666;;==999AB@><<737;17:;880505:@@<B<>00000)/4778:7<:===>=;9499.44<<<$444(48<>4;;;;6;;;15549566=>:=AAABBAA;@?@;?;AABBBBCC<????;@@@?@?@?@995?>BAB?:99>@A?C799?@@@=>D<@55555$9.9.55=>>)66???4<65566665<8<;<<$4495516:@?:699995@7>7?;;?<;687:9.9@@999BBCD@A??:9:B@BBBBB?CDCDCCC>CA;;
@ATNG8:01349:00266
GATGGTAGCTCGCTGATGATATCTCCAGAAGATCAGGAACTCTAGAAGAATTCAGATTTTTAACACGAGAGTAAACGTAAAAAGAAGGTTTTACAAGACTCACGTTAACAATATTGCAGCAGTACGCACACAATCGAAGCGCAGTAAGGATGGCTAGTGTAACTAGCAAGAATACCACGAAAGCAAGAAAAAGAAGTACGCTATTAACTATTAACGTACCTGTCTCTTCCGAAACGAATGAGTACTATAGACTATCTGAGACTACCATCGTTATCGGAAAGTCT
+
BBCC>BBCDCDCCCCCCC@A@CCDH@@AA@BAAABB@B@BCBBBAA>AC@C@AAABBBBB3?<A@;?;>>===A399;;;;;*;@>B599909B>:CA<@D@A@B?B@DC@CCC>AABBBCCGCCCDAAABA>A:;:6::A@@@??:@=C;;6;AAABCBB@@??BAB=AF?BBB=??:<<6///(/::::,79-6///;;A<=:=<?==>=B<@@BBB?CBBB>992:3:@A>@??@?99:EBBBBBB???@@AAABB:::CAB?B>>>D?AA@C?DC>BAAA
@ATNG8:01350:00274
GATAGCTATACGTATATCTATGTACTCATTCGTTTCGGAAGAGACAGGTACGTTAATAGTTAATAGCGTACTTCTTTTTCTTGCTTTCGTAGTATTCTTGCTAGTTCACTAGCCATCCTTACTGCGCTTCGATTGTGTGTGTACTGCTGCAATATTGTTAACGTGAGTCTTGTAAAACCTTCTTTTTACGTTTACTCTCGTGTTAAAAATCTGAATTCTTCTAGAGTTCCTGATCTTCTGGTCTACTACACTGTACTCTACCATCGAATCACGAAAGTCT
+
FDDC@A@<BBBCCDCDDDBAABBABBCDC@CBBB=BC@C@@@@ACCA???AAA?A>AABB>B>AAABBBB@@<@BCCC1==;>>??7ABBBABBB>BB>BA==AA:=>@>==@<@@A=?<>>>@>>=A=@@==5<<:8:>@@???AA@@>>:>??:>>9>9>>>>>???@;AAAAA5?7;7=>AAA.@A>>>7>===>???AC:@@@@.@;;;A:?;>A:??@@>>>;A9>>AA>>588C;>>;<<A>==<>??=AA@;9946666703-//===4666/
@ATNG8:01352:00257
GATGGTAGAGTATGCATGTGTATCTCCAGAAGATCAGGAACTCTAGAAGAATTCAGATTTTTAACACGAGAGTAAACGTAAAAAGAAGGTTTTACAAGACTCACGTTAACAATATTGCAGCAGTACGCACACAATCGAAGCGCAGTAAGGATGGCTAGTGTAACTAGCAAGAATACCACGAAAGCAAGAAAAAGAAGTACGCTATTAACTATTAACGTACCTGTCTCTTCCGAAACGAATGAGTACTACTCTCAGAGACACACTACCATCGAATCACGAAAGTCT
+
@@@@8<<=<;77/////9;4448:43-///)///79:5:7:>;;9CB?DC8:795?>@A@B1B=B@9:5?;;444)4<;====):8383888.9?@>BCBCA@A993:=AA=AA@<@?@;@ACCCCBBCCCBB@BBAA?BAAAA@?A9@<?@?;@CA@@B??;>>?????DC=?@B@AA>==4<::4::==>/;@9=///==@A@<@=A>89185;=CCC?AACCBAB?C>@@C<A@@<?BB@AABAAABBCBBB9::?AA=>><<8=>?AA<@A>>;;;7;BCC
@ATNG8:01361:00250
GATGGTAGGTGCACATGAGTGTATCCAGAAGATCAGGAACTCTAGAAGAATTCAGATTTTTAACACGAGAGTAAACGTAAAAAGAAGGTTTTACAAGACTCACGTTAACAATATTGCAGCATTACGCACACAATCGAAGCGCAGTAAGGATGGCTAGTGTAACTAGCAAGAATACCACGAAAGCAAGAAAAAGAAGTACGCTATTAACTATTAACGTACCTGTCTCTTCCGAAACGAATGAGTACCTCTCAGACGCTCGTCCTACCATCGAATCACGAAAGTCT
+
;?B@8==A8ACB>=====BBCBBBC?BBB@BBBBBA>A@ECCBBBD@DD?B?BCCCCDCC1C@CCBBBCCBBBA9?B:::;:*;>:=:???6?BA>BBABCDC@@<?>CC>AAA>BBB>CCC@CCCCCDCCC@DCCB?AABBBBCC=A>@BB>BBBB@@AB>BBBBBB>BB>BB@;AA@@@:>BB@AAAAA3AB?>>BBBBBBB=B>BBBB>B?B@B@B?@;;=<><8<<@@@9@A@>AAA=@@@<??@AA?@?AA;;;@@<ABB=B==>@:==>>=CE:@@::
@ATNG8:01376:00260
GATGGTAGTCTCAGATAGTCTATAGTACTCATTCGTTTCGGAAGAGACAGGTACGTTAATAGTTAATAGCGTACTTCTTTTCTTGTCTTTCTGTGGTATTCTTGCTAGTTACACTAGCCATCCTTACTGCGCTTCGATTGTGTGCGTACTGCTGCAATATTGTTAACGTGAGTCTTGTAAAACCTTCTTTTACGTTTACTCTCGTGTTAAAAATCTGAATTCTTCTAGAGTTCCTGATCTTCTGGAGATATCATCAGCGAGCTACCATCGAATCACGAAAGTCT
+
9999055;<;;;6659;::555<<9888///9679;<)55.5.554;<54.4444349488994;=AAA<<;:9;63///&//(///681///7;7::<8=B:888>?B@CBBBAA@B>AAC?C?CBCCCBCB;;<CB>BBBBBBBBBAA@00000+0:>+00*7-77944<:::595555&54=59595*5999:0;;>?BA@@@>29999$44455.56<=:;;;@949.9.788>@<<<?@7>;A@BBBACC:99AB:::CD7;:@?@298<<>?@:@BCC
@ATNG8:01336:00331
GATGGTAGCGCATATCAGCGCAGCCCAGAAGATCAGGAACTCTAGAAGAATTCAGATTTTTAACACGAGAGTAAACGTAAAAAGAAGTTTTTACAAGACTCACGTTAACAATATTGCAGCAGTACGCACACAATCGAAGCGCAGTAAGGATGGCTAGTGTAACTAGCAAGAATACCACGAAAGCATGAAAAAGAAGTACGCTATTAACTATTAACGTACCTGTCTCTTCCGAAACGAATGAGTACTGCGTCTCACTCTCGCCTACCATCGAATCACGAAAGTCT
+
=<?<9B?BBBC?==B=?@AAAACCF>BBB@BB=@9:097:9:==BB?DD?B?BAA@AAAA0B?BBCCCBBB@@@=@CCCGCC5CB>;;;;;*;AB@DDBBCCCBA>A?AA?AAB@BDCCCAABCCCBBBEDD@CC9989?@@CCBB?B?B@@=@BBBBCCC@AACBBB?BC?===8????>5<9:9@;<::.6949///99<;;7;;?>>A07188;;;7;BBA@@C?B?BBB>BCD?BBBDBBCABBBCCBBBBBCA@;;8;AA?C;;:B?BBCBBCIGDAAA
@ATNG8:01343:00342
GATGGTAGTACATGATAGACGACACCAGAAGATCAGGAACTCTAGAAGAATTCAGATTTTTAACACGAGAGTAAACGTAAAAAGAAGGTTTTACAAGACTCACGTTAACAATATTGCAGCATTACGCACACAATCGAAGCGCAGTAAGGATGGCTAGTGTAACTAGCAAGAATACCACGAAAGCAAGAAAAAGAAGTACGCTATTAACTATTAACGTACCTGTCTCTTCCGAAACGAATGAGTACTGCGTCCACTCTCGCCTACCATCGAATCACGAAAGTCT
+
?@DHAB=BBBBCBBCGDCGICCACA@BAAACDDBBB?C@CECABAB?BB@B?AAA;;;;;*;>BCGGDCCCCBD<A@;;;;;*;C>B4;;;*:CA?CDCCCCCAA>A@BB?BBC?BBB>?@B?BCCCCAAAC@CDDD@DBBBBBBC>A>@BB99;CCAAAB@BBAAAB@>>>>BC?BBBBB>???>AA@@@,9939:::BBAAB>A>BCBB?B=A@DCC?BBCB@@@>=;?@@:?BB?BBBBBB@@@>:9<8<???@A<<9==?8=<AAA?ABBBCCD=CAAB
@ATNG8:01348:00303
GATGGTAGTGTGTCTCTGAGAGTAGTACTCATTCGTTTCGGAAGAGACAGGTACGTTAATAGTTAATAGCGTACTTCTTTTTCTTGCTTTCGTGGTATTCTTGCTAGTTACACTAGCCATCCTTACTGCGCTTCGATTGTGTGCGTACTGCTGCAATATTGTTAACGTGAGTCTTGTAAAACCTTCTTTTTACGTTTACTCTCGTGTTAAAAATCTGAATTCTTCTAGAGTTCCTGATCTTCTGGTATTACTAGTGTACTACTACCATCGAATCACGAAAGTCT
+
@@@<8<<:>>00/777744444555=;;:>??9?79:59@;@?CCCCCCDAHCCCC@C@CCBA?BACCCCCCCCC?CCDDD1BB=@@AA;ABBC9;9B@BB@BDGGCC@CCCCBBCCAFAA<@@DCCCBAAA@BBBC<AAC:::@@@BCCCBAAA?CAA?AD?B?BDBCBCECC?A@>?>.:5:=;;;;;*;@@@E=AACCCCCBAB5;;;;*;;;<A>B?CC?@@@BB@@=@@@A@CCD@BBC@BBG@CCCCCBBBBBCDCCCC?AAAAB:==A@BCD=CA99
@ATNG8:01356:00332
GATGGTAGGAGACACGTCGCACACGTACTCATTCGTTTCGGAATGAGACAGGTACGTTAATAGTTAATAGCGTACTTCTTTTTCTTGCTTTCGTGGTATTCTTGCTAGTTACACTAGCCATCCTTACTGCGCTTCGATTGTGTGCGTACTGCTGCAATATTGTTAACGTGAGTCTTGTAAAACCTTCTTTTTACGTTTACTCTCGTGTTAAAAATCTGAATTCTTCTAGAGTTCCTGATCTTCTGGTGTCTGATCTGTATCACTACCATCGAATCACGAAAGTCT
+
BBBBADBB@BDDCDCCCCCCCCCCCA==?>==9;;:<5;;7<05444<:;:8==:?@;A6?>;;6;5:@<<>;;;A4==<<;+<=49552'2;7;,72649D<@==:;:5;;==@A<;7;ED9>:==<;;:===AABB=>?>@??????@DB==>@<;:;<@@;@<@@@AAABBB<>>>AA5@:=6<@>@>/>A???7>;;888@9995;;:;.=:::C<@<>>;>A?>>>><A<?>886606==6;?@@@@>>>@;;;A?A=??>=AAA??:==>>@AA:A=>;
@ATNG8:01374:00329
GATGGTAGCATCATGCATATCTCACCAGAAGATCAGGAACTCTAGAAGAATTCAGATTTTTAACACGAGAGTAAACGTAAAAAGAAGGTTTACAAGACTCACGTTAACAATATTGCAGCAGTACGCACACAATCGAAGCGCAGTAAGGATGGCTAGTGTAACTAGCAAGAATACCACGAAAGCAAGAAAAAGAAGTACGCTATTAACTATTAACGTACCTGTCTCTTCCGAAACGAATGAGTACAGAGAGTACGATATGTCTACCATCGAATCACGAAAGTCT
+
69>><@BCCDEFCCBBBCCCCCCA@>ACE=AAB;;8?B?BFB::7>7BB>C??==86222$239>;;;9@@;;:/:<;;;;;';><<555)5<<7;@;@DCCCC?B?BC@BBB>BBA@BBBCDDCCCBAAC?CDDD?BAAA@??A:?;???<?CCCCCCB?AABBBC>BB>===<@?BC?::6717?AAA/=>9<///==@@B<@;@ABB;>;>@CBB@BBBBBBB?B?BBB<BCB?@@@@@CBBBAAA?BAABBAA@@::8>>:>>>@>;AAA>>@B:A=88
@ATNG8:01377:00309
GATGTAGCAGACGTGACAGAGCGCCAGAAGATCAGGAACTCTAGAAGAATTCAGGTTTTTAACACGAGAGTAAACGTAAAAAGAAGGTTTTACAATACTCACGTTAACAATATTGCAGCAGTACGCACACAATCGAAGCGCAGTAAGGATGGCTAGTGTAACTAGCAAGAATACCACGAAAGCAAGAAAAAAGAAGTACGCTATTAACTATTAACGTACCTGTCTCTTCCGAAACGAATGAGTACGTGTGCGACGTGTCTCCTACCATCGAATCACGAAAGTCT
+
BCBABBCCCCGDBBBBBBCCCBBB?AAC@DCCBBA?A?CCCAAAA<BC>B>??<=AAAA/A:???BCCDDECC?CCBBCCC3CB@B@DFD<DCBACCCDEECAA?A@BC?BBB?BBA@BBDCCBBBCCCCD@ABBA?@>>>BBCC?B?BBB>AABBBBCC?ABAAAB@BB=A<=5:::::/766/788888%/858///99ADC=C=>@@@:?<?ABAA?ACBBABA>A>ABB=A@@=@BBABBA==>:;;?@AA<;;>>><@@@<?>>>A<A@BBBCC>C@@?
@ATNG8:01377:00322
GATGGTAGCATCATGCATATCTCACCAGAAGATCAGGAACTCTAGAAGAATTCAGATTTTTAACACGAGAGTAAACGTAAAAAGAAGGTTTTACAAGACTCACGTTAACAATATTGCAGCAGTACGCACACAATCGAAGCGCAGTAAGGATGGCTAGTGTAACTAGCAAGAATACCACGAAAGCAAGAAAAAGAAGTACGCTATTAACTATTAACGTACCTGTCTCTTCCGAAACGAATGAGTACGATGAGAGAGCTCTCTCTACCATCGAATCACGAAAGTCT
+
66?C<?BCEFDCCBBAA@BBCBBCC@CCB>>?C???<?<@@=00/;6;;8;=999;9666$2,299>?AA;;;B:BFBBCBC5CC?B6;:;4:CD=:;9@ABB@@?@@CC@@??@BCCBCCCCCBEBBBDDD?CCA@<AAA@AABB>A?B::;:CCECDDAABBBAA@=@@000A000>@@8<:9188888(/6/6///;<A@@<@<?>??6;5:>BBB@BDBBBBB?B=AAD>BBB@AAABBBCA@>>>A???@@B>>>?>>@@>A;;;D>A;;;B@@;C999
@ATNG8:01328:00379
GATGGTAGTGCGTGAGAGAGAGACCCAGAAGATCAGGAACTCTAGAAGAATTCAGATTTTTAACACGAGAGTAAACGTAAAAAGAAGGTTTTACAAGACTCACGTTAACAATATTGCAGCAGTACGCACACAATCGAAGCGCAGTAAGGATGGCTAGTGTAACTAGCAAGAATACCACGAAAGCAAGAAAAAAGAAGTACGCTATTAACTATTAACGTACCTGTCTCTTCCGAAACGAATGAGTACACACTCTCATATGACACTACCATCGAATCACGAAAGTCT
+
:945.5==<BBA;<>=>BDAAAAAA6<=C:BB==::=@?CCCA@?:437.36;;484==>+737=8;8>@>>=@8>;A@>@@0@D>C6;;;.;B@=999@@BBBC?B?AA=:::=AABBBBBCHCCCBBBBE@BAAB@BBBAABAB>B?CAA>ABBAABBB?CBDBBB?A@<9999=?:88*6651555555$/955/./359:=<>=>?AA;A=>>BBB?BCCA@?C@C>AAE>B??<>?AACBBB?????@@@>=>CBBBAACC?BBCAA>A???BBB=BC@A
@ATNG8:01329:00374
GATGGTAGTGTGTCTCTGAGAGTAGTACTCATTCGTTTCGGAAGAGACAGGTACGTTAATAGTTAATAGCGTACTTCTTTTTCTTGCTTTCGTGGTATTCTTGCTAGTTACACTAGCCATCCTTACTGCGCTTCGATTGTGTGCGTACTGCTGCAATATTGTTAACGTGAGTCTTGTAAAACCTTCTTTTACGTTTACTCTCGTGTTAAAAATCTGAATTCTTCTAGAGTTCCTGATCTTCTGGTATGACTAGTGTACTACTACCATCGAATCACGAAAGTCT
+
66<<8<<<=BAA??655>:::@B@@@B@@@:949CCD>AA@C@CCCCCCC@CCCCC@C?BBBC?BACBBBFEDBB>;;;<<);@499@=/96>>996FADE@CCCCCC@CCCCCCCD?BBC@D@CCCCBBBBACCBC?B;;;BABCDEGCDBBBB?CCBACC=?=?ABBBCCCB=A;;;;.;4;=AAAA3>@A@@:AAC@AACAA@5;;;;*;??A=;>=AD@DCCBA@@<@=@CCEBB?A:;9;HECDCDBCBDDCCCBDDCC?CBBBC@CBBBAA@<A@??
@ATNG8:01339:00384
GATGGTAGAGTATCATGTGTATCTCCAGAAGATCAGGAACTCTAGAAGAATTCAGATTTTTAACACGAGAGTAAACGTAAAAAGAAGGTTTTACAAGACTCACGTTTAACAATATTGCAGCAGTACGCACACAATCGAAGCGCAGTAAGGATGGCTAGTGTAACTAGCAAGAATACCACGAAAGCAAGAAAAAGAAGTACGCTATTAACTATTAACGTACCTGTCTCTTCCGAAACGAATGAGTACTGTATCTATGTGTGCGCTACCATCGAATCACGAAAGTCT
+
/977499==>>>665;;99994448.3386445<<<7B@BCCCB@@>@B?B?BB@;;;;;*;>BBBCBEDBBBF>BA@@@@@0@C?C=@@@8@BB@DBBB@??999)98<?<AAA<@BBBDBCCAA@CCCDCC@CAAA?AA?C????2;4;;:6;ACBBBCB?AAAABB?BC>877;<:?;969//+/:@@@,;=2<///==@@D;?;?B@@;><><AAB?BB@@@BB@C@CCC>BAA?AAABBBBBBCBBBBBA@??888@?=<=8>>?AA8=888AA@9A;;;
@ATNG8:01344:00357
GATGGTAGCACGACACGACGATGTGTACTCATTCGTTTCGGAAGTAGACAGGTACGTTAATAGTTAATAGCGTACTTCTTTTTCTTGCTTTCGTTGGTATTCTTGCTAGTTACACTAGCCTATCCTTACTGCGCTTCGATTGTGTGCGTACTGCTGCAATATTGTTAACGTGAGTCTTGTAAAACCTTCTTTTTACGTTTACTCTCGTGTTAAAAATCTGAATTCTTCTAGAGTTCCTTGATCTTCCTGGAGATACACATGATACTCTACCATCGAATCACGAAAGTCT
+
54<<8==BFC966=655;:::569@;?;;<=@<A@?@9><9=9-------/38:99918288887>8==?:::825,29@:@*>>;>=:91900(/)//727:8:9;:;:3;7775888*//;<6<2755...552899;3777888:;:<<@@:669//..278484888;;;;>>:>?@BC5=:=:>=@@@/@@AAD;C>>>??>===5::::/<?>?@<@<;;8;BAA89838)/(/9999)-(--022277779888>>>>@A>@A<????A;??AAACC;@>>@
@ATNG8:01344:00389
GATGGTAGGCGACATACATACGCGCCAGTAGATCAGGAACTCTAGAAGAATTCAGATTTTTAACACGAGAGTAAACGTAAAAAGAAGGTTTTACAAGACTCACGTTAACAATATTGCAGCAGTACGCACACAATCGAAGCGCAGTAAGGATGGCTAGTGTAACTAGCAAGAATACCACGAAAGCAAGAAAAAGAAGTACGCTATTAACTATTAACGTACCTGTCTCTTCCGAAACGAATGAGTACGATGAGAGAGCTCTCTCTACCATCGAATCACGAAAGTCT
+
<<AA@C=B?BBCB?=>>?@B@AABC?BBBBBDA@@@-0-0<<9;<A;@?<@=@@AAAAAA2B?CCICECCCDDD=A@BCDDD5BB=B4;;;&9?;8;??==BBCB?C?BC@BBB>BB@?@ABBDDCCCBBCB?CBBB>??AA???@9@=@997;CBBBCCC?CCCCBB?BB@BBB588@@>8<9807::::*:=9=888?>A>>7:7:>??<><>ABBB@BCBBBBC?B@BBC<ABA?BBBCCBBBC@@BBBBBAA@?>>?>==><><>@@;AABBCCC=C???
@ATNG8:01351:00373
GATGGTAGCTCTGCTCTGACTCTCGTACTCATTCGTTTCGGAAGAGACAGGTACGTTAATAGTTAATAGCGTACTTCTTTTTCTTGCTTTCGTGGTATTCTTGCTAGTTACACTAGCCATCCTTACTGCGCTTCGATTGTGTGCGTACTGCTGCAATATTGTTAACGTGAGTCTTGTAAAACCTTCTTTTTACGTTTACTCTCGTGTTAAAAATCTGAATTCTTCTAGAGTTCCTGATCTTCTGGTATACACACTCGCTCGCTACCATCGAATCACGAAAGTCT
+
9:@B9BCCCCCCCBDCCBBB@@@BBAAABBBB?BCCF>BB?B?CBCCCCC@CCCDC?C?CAAC@D?DBBBCBBCC@BBBBB1BB>@@CC=CAAA=AAC?CC@@@ADCC@CDECCB@@>ABB?C@CCDBABAB@CCCD>BBCBBABABBBBBBBAB@B??=?G@C?CBCCBBBCC?C::::.:<A;:;:;:*;AABF=CCCCCCB@@A>AAAA0A@@AC@D@BB?BBBECCB?A@CCBBBB?BBCACCCBCCCBBBBCBBBBBBBB>BBAAB>BBBBCCD=DA@@
@ATNG8:01351:00396
GATGGTAGGTGCACATGAGTGTATCCAGAAGATCAGGAACTCTAGAAGAATTCAGATTTTTAACACGAGAGTAAACGTAAAAAGAAGGTTTTTCAAGACTCACGTTAACAATATTGCAGCAGTACGCACACATCGAAGCGCAGTAAGGATGGCTAGTGTAACTAGCAAGAATACCACGAAAGCAAGAAAAAGAAGTACGCTATTAACTATTAACGTACCTGTCTCTTCCGAAACGAATGAGTACTACTCTCAGAGACACACTACCATCGTTCCTTCTGAGTCT
+
;6<<7<=A8BAAAA@CCCCBBBBCC@BBB?BA==00,0+0@@A@:;7;C=@?BBABBEDD5F@CCCBBBDBBBC>BBBBDDD3CD?B2;;;;);?;;;;ABBBAA?A@CB@AA@ABBBBCCDCDCCCCCC@@AABA@A???A@@A<A>B;;8;CBBBBBC@CBCB>>8>A=>==8===<=/888088786(5:4:266:;?>@<?;?;;;=A=;;ABB@BDDCBBB?B@BCC>BCC????AAACDCCCCCCAAAACB??;;;?<6:///>69393///:::>>
@ATNG8:01359:00366
GATGGTAGTCTCAGATAGTCTATAGTACTCATTCTGTTTCGGAAGAGACAGGTACGTTAATAGTTAATAGCGTACTTCTTTTTCTTGCTTTCGTGGTATTCTTGCTAGTTACACTAGCCATCCTTACTGCGCTTCGATTGTGTGCGTACTGCTGCAATATTGTTAACGTGAGTCTTGTAAAACCTTCTTTTTTACGTTTACTCTCGTGTTAAAAATCTGAATTCTTCTAGAGTTCCTGATCTTCTGGTAGAGCGTGCATATATCTACCATCGAATCACGAAAGTCT
+
<5669>=?BBA;;;;9;;<455;556<<:<480834;;5<?7@=@B>?<;;488:;93<182772:?B?AB24298355555.7A<@AED;;5:5.55949;5456;;<9>B596;@?;@AA?B@CCCCECBC@BBDD@CCBBBAB@@@@@;;:@A>B@?<?B=@=@?A@@@@BC?A@@@@.;5;=@@AAAA'@BBBIGIAAABBAAAAADFLD5C@@BA?@@CB@CCDC@;;9;?BBBABAAC?A<A;<;;;;;;;A<;;;@@@CC?BBBBC@BBFCCDB=@@;;
@ATNG8:01363:00366
GATGGTAGTATAGAGCTCTACATAGTACTCATTCGTTTCGGAAGAGACAGGTACGTTAATAGTTAATAGACGTACTTCTTTTTCTTGCTTTCGTGGTATTCTTGCTAGTTACACTAGCCATCCTTACTGCGCTTCGATTGTGTGCGTACTGCTGCAATATTGTTAACGTGAGTCTTGTAAAACCTTCTTTTTACGTTTACTCTCGTGTTAAAAATCTTGAATTCTTACTAGAGTTCCTGATCTTCTGGATATGAGTGACTCGTGCTACCATCGAATCACGAAAGTCT
+
69>?9=BBCCC:96;999:555<:::ABAA?@:>999+7<8<8433<=8<5=;AAB@B??;?=8:389/..3...54.6555$22.5255(25./(/.3.383:665<=5;977;;<<99><8>:<?@7855;;C@@@::;8@:>588>AA?96673/.-299+--/899;<<>@;>:==<.<,/-/:@@@,=<==@6AAA;:;<<7713777*7-/+/7274==16577998<9>9>:9>>>4>>>599>>>A=>=<AAAA@A??==:>>@@@:@AA>=<<5<<<<
@ATNG8:01363:00397
GATGGTAGCACACGAGATCTCATCGTACTCATTCGTTTCGGAAGAGACAGGTACGTTAATAGTTAATAGCGTACTTCTTTTTCTTGCTTTCGTGGTATTCTTGCTAGTTACACTAGCCATCCTTACTGCGCTTCGATTGTGTGCGTACTGCTGCAATATTGTTACGTGAGTCTTGTAAAACCTTCTTTTTACGTTTACTCTCGTGTAAAATCTGAATTCTTCTAGAGTTCCTGATCTTCTGGGTCTACGCTCGTCGCCGCTACCATCGAATCACGAAAGTCT
+
--66159:9999555770//898;AA>AA99:=@@@A;?A=A?>ABBBCB?AB@=?07,39884:133:<<<===6:6666(6716666.59/0(//839;57333//(.333558832226=6;:;?525@6AA@@;>;::77778<<?A5555*/.3457399777:57784./.99.9/5057888*;=6660666//-3--////&.36692828939<<?;;;<?=AAAACB:;:;>7>?;;;BBA=66333-392-/+/<<<722333222-2722
@ATNG8:01365:00391
GATGGTAGTGTCATATGAGAGTGTGTACTCATTCGTTTCGGAAGAGACAGGTACGTTAATAGTTAATAGCGTACTTCTTTTTCTTGCTTTCGTGGTATTCTTGCTAGTTACACTAGCCATCCTTACTGCGCTTCGATTGTGTGCGTACTGCTGCAATATTGTTAACGTGAGTCTTGTAAAACCTTCTTTTTACGTTTACTCTCGTGTTAAAAATCTGAATTCTTCTAGAGTTCCTGATCTTCTGGTCTACTACACTGTACTCTACCATCGAATCACGAAAGTCT
+
==B?<C@D@@<<<<;;>@669BBB>C???BBB?B>B@7BB:B?B@BB@@@:=9;9:458784?7@8<@AB@:55<7;<<<;)44043=;1::7727/0*//)//5:<<8=CAAAABB?BBC@GACCCCBDCD?BBBA6;;CDCBBAA;<;@@@@A7;:C@BB@B>AABAA@CCD?@@FEE6;5;5;;;;;*;CACC=CAA;;:;::=29999(955952549=9@@@CA=A4929B>@??699@;A;<;BABACCBBEHIHK==;?ABB;;7;;;;@@@8AAAA
@ATNG8:01367:00352
GATGGTAGGCGAGAGTGAGACGCAGTACTCATTCGTTTCGGAATGAGACAGGTACGTTAATAGTTAATAGCGTACTTCTTTTCTTGCTTTCGTGGTATTCTTGCTAGTTACACTAGCCATCCTTACTGCGCTTCGATTGTGTGCGTACTGCTGCAATATTGTTAACGTGAGTCTTGTAAAACCTTCTTTTACGTTTACTCTCGTGTAAAATCTGAATTCTTCTAGAGTTCCTGATCTTCTGGGCTGCGCTGATATGCGCTACCATCGAATCACGAAAGTCT
+
69>=8=@@;?B:;6>>BBBB<::::;@AAA??;?@=@8==:=+0/:69:==?BCCB@?B>AAAF@D?BBBA==>@@<9777*::1:=>=7>CAA<:;A<@@=?<>>@>6;===?A??<?BB9=:<>;?<=>@<@AAA:>=A???>>>@@?@>==?:===;?>;><AAACAAAAA=@????1:1865///)/::=>,//:;;<>;;;===2=ABBB<?<>;:<?>=9::9<9=>>>871578818663;9--/>===@@@@>>:=@?@A<@@???AA:BA@;
@ATNG8:01367:00381
GATGGTAGCAGACGTGACAGAGCGCCAGAAGATCAGGAACTCTAGAAGAATTCAGATTTTTAACACGAGAGTAAACGTAAAAAGAAGGTTTTACAAGACTCACGTTAACAATATTGCAGCAGTACGCACACAATCGAAGCGCAGTAAGGATGGCTAGTGTAACTAGCAAGAATACCACGAAAGCAAGAAAAAGAAGTACGCTATTAACTATTAACGTACCTGTCTCTTCCGAAACGAATGAGTACCTCTCAGACGCTCGTCCTACCATCGAATCACGAAAGTCT
+
69DE<CCBBCCCAB<CCCCCD@C?B:>CC?@AA:::=A?BBCBBBC???;????>A>>>?/?:?@@????@<<<7<<ABBCC5BB>@5;;;*9CA?CCCCCCCAA>@=@@=@@@=AAA@BBCCBBBCBBBBD@BCAA>99:@:99@:@>@;;6:??ADDCC?BBAAAC?CC>9998<6///)///(/////'.:.7588A>>>A8>3:988184:<AAA?ACAAABA=@====5<?>:AABBC??=@B??@?BAAAAA@@@<???;;;;?>;@?BBBAD=A???
@ATNG8:01369:00361
GATTAGGCACTGCGCACACATCCCAGAAGATCAGGAACTCTAGAAGAATTCAGATTTTTAACACGAGAGTAAACGTAAAAAGAAGGTTTTACAAGACTCACGTTAACAATATTGCAGCAGTACGCACACAATCGAAGCGCAGTAAGGATGGCTAGTGTAACTAGCAAGAATACCACGAAAGCAAGAAAAAGAAGTACGCTATTAACTATTAACGTACCTGTCTCTTCCGAAACGAATGAGTACACACTCTCATATGACACTACCATCGAATCACGAAAGTCT
+
FCC?CI@C@<A<=BBBBBBD@A@<@CC@DBBBAA?@@BCCBBBC?BB@D?BAAAACCC3C=AACCCCCDAAA;ABCCEEE5BB?B?A@@7@BB?B@@BBCCDD@B@CDABBB?BCCCCECCCCCDDCC@@>ABBB>BBB@??<<7?=A>?<?B@AABBB?AAACCC?DD@987177;;;1=:;5:<<<<.:>9=///==C??<?<??CB<A=AABBB?BBABBBB@B?BBB=BBB?BBBBBA>D@AA@@@>>>A?BAAACCCC?CCBCC?@@AA@??9?AAB
@ATNG8:01375:00371
GATGGTAGGTGCACATGAGTGTATCCAGAAGATCAGGAACTCTAGAAGAATTCAGATTTTTAACACGAGAGTAAACGTAAAAAGAAGGTTTTACAAGACTCACGTTAACAATATTGCAGCAGTACGCACACAATCGAAGCGCAGTAAGGATGGCTAGTGTAACTAGCAAGAATACCACGAAAGCAAGAAAAAGAAGTACGCTATTAACTATTAACGTACCTGTCTCTTCCGAAACGAATGAGTACGATGAGATCTCGTGTGCTACCATCGAATCACGAAAGTCT
+
5<<?9?CC@DCGGCCBBBCCCCCCC?BBB>B?AB@@<@?BCCBDCC?DD@DACA?99999*;>CDCCCBEDCCC?BCBBCCB5@A=@;@@@7@AC@BCCCCBB>=;>@BB@BBC@BBBBCBBBABBCCCCCC@BBAA>AAABCAAA>B?BAA=AAAABBBB?CDCBBB@BB>>><;??998.:88188888(/<5<///==?BB;>9====1818@B@@?@BBBBBC@C@BBC<A??=?BBBBBBA@AAA>>>>9=>??:;:>?@5::A==8=:;;BBB<B@@A
@ATNG8:01328:00428
GATGGTAGTATAGAGCTCTACATAGTACTCATTCGTTTCGGAAGAGACAGGTACGTTAATAGTTAATAGCGTACTTCTTTTTCTTGCTTTCGTGGTATTCTTGCTAGTTACACTAGCCATCCTTACTGCGCTTCGATTGTGTGCGTACTGCTGCAATATTGTTAACGTGAGTCTTGTAAAACCTTCTTTTTACGTTTACTCTCGTGTTAAAAATCTGAATTCTTCTAGAGTTCCTGATCTTCTGGTATACACACTCGCTCGCTACCATCGAATCACGAAAGTCT
+
@@AA8==BBBCBB=>>>BBBBDAA@CBBBB>?<?@?@8@@<@>998@B@@>ACBBB?B?B?CA<A;@@@A>>>>>:97979+:>6;;DE:BB;:7:=?;@A7;:??@@:>>?>>>==9=@@5979>?>>?@?<?BAA;>>@?==>???B@@>>>?<>=><AA<?<?@@@AAA>?:>AADC5?:A;AA???.??>>>5;;>;;=><::49999.<9;:>=D<@>:??DA>>><?:=?>>>@9>>A===>=>?@@>>>><<<A===>;>>>>A9=;;AAAA9<<><
@ATNG8:01328:00442
GATGGTAGTGTGTCTCTGAGAGTAGTACTCATTCGTTTTCGGAAGAGACAGGTACGTTAATAGTTAATAGCGTACTTCTTTTTCTTGCTTTCGTGGTATTCTTGCTAGTTACACTAGCCATCCTTACTGCGCTTCGATTGTGTGCGTACTGCTGCAATATTGTTAACGTGAGTCTTGTAAAACCTTCTTTTACGTTTACTCTCGTGTTAAAAATCTGAATTCTTCTAGAGTTCCTGATCTTCTGGAGATATCATCAGCGAGCTACCATCGAATCACGAAAGTCT
+
==45.59::<59555599944444449:9:99,3////&//)/)/::::;;6;;;>@?B@BBBC@G?AACD@B@DC?BBCCC3BC>@?@C<@@A@7;9B?@A>@@@BCDACBBBDCCB@CCB?B@CBCCCBBC?@ACF@CCCCBBBBCCAADBBBB@CBB?AA=A=@?@@A@BDC>C;;;;.;4;<;;;;.9BBBC9:9BAAACCBC@DCCC5B@@AB@B@CHHCBBBBBC@C@AAABBC?ABB?CCAAACC@@@CCCCBBBCBC?C:;9B?BBBBBCE?CBBB
@ATNG8:01328:00446
GATGGTAGCATCATGCATATCTCACCAGAAGATCAGGAACTCTAGAAGAATTCAGATTTTTTTTAACACGAGAGTAAACGTAAAAAGAAGGTTTTTTACAAGACTCACGTTAACAATATTGCAGCAGTACGCACACAATCGAAGCGCAGTAAGGATGGCTAGTGTAACTAGCAAGAATACCACGAAAGCAAGAAAAAGAAGTACGCTATTAACTATTAACGTACCTGTCTCTTCCGAAACGAATGAGTACAGAGAGTACGATATGTCTACCATCGAATCACGAAAGTCT
+
45:;5;@AAAACCCCA@=<8..---(-55068:00/471699::8848==@;>?985666666"63999:::=:AAA7AACCDGD5CC?@?BHFHD)CCCABBABCCCCC?B?BC?BAA?CDC@BBCCCCCCCCBCB@CA@@?AAAA??>=2;5;??<@CAAABBC@AAABBB<>??BBB>A@@>>1;;;5;AAAA/AA=A878>??>A<><>>CC:=:=?AAB?BBCCCCC?B?BCC>BBC?B>>>CCCBBBB@@BBA?A>@>>>988<6<>???<AA?<:6607;/-
@ATNG8:01339:00419
GATGGTAGTGGATACAGATCAGACACCAGAAGATCAGGAACTCGTAGAAGAATTCAGATTTTTAACACGAGAGTAAACGTAAAAAGAAGGTTTTACAAGACTCACGTTAACAATATTGCAGCAGTACGCACACAATCGAAGCGCAGTAAGGATGGCTAGTGTAACTAGCAAGAATACCACGAAAGCAAGAAAAAGAAGTACGCTATTAACTATTAACGTACCTGTCTCTTCCGAAACGAATGAGTACTATAGACTATCTGAGACTACCATCGAATCACGAAAGTCT
+
:=>>:77;00)/9>;@BBBB?@>=?@3:>=29:=00/66022,----5066185::222:::)73799===AA@??:?ACCCCC1?>;>299:&9@<=;A;;<=<;;<;;BB?BAB?BBBBBCCCBBBBBBCDD?BBCC@BBBBBBBA?C@BA@?@DCCCCCC@C@@CCD?CC?BBB799@>>4;;:4:::::*:=:?=>=B@@;;7:<>>>?<A<ABB@A=@D@@?AC@B@CCD=BAB??9::FCCBBBB@@????BBBBBCECBB?BAAAB>AABBDED>CBAA
@ATNG8:01353:00407
GATGTGTCAGTGCGCGTCGTCCAGAAGATCAGGAACTCTAGAAGAATTCAGATTTTTAACACGAGAGTAAACGTAAAAAGAAGGTTTTACAAGACTCACGTTAACAATATTGCAGCAGTACGCACACAATCGAAGCGCAGTAAGGATGGCTAGTGTAACTAGCAAGAATACCACGAAAGCAAGAAAAAGAAGTACGCTATTAACTATTAACGTACCTGTCTCTTCCGAAACGAATGAGTACGAGAGAGCACACGTGTCTACCATCGAATCACGAAAGTCT
+
B@@@BCBBAA@CCBBBBBA@@<?BB?BCBBBC9B@CCA@ABC?BB?B?B@<89999'9<AA@AAA@AAAA<ACDDFDF3BB?C>BBB9BDC?CABBBBCCC>@=@A=AAD:>><=>??>>>>>><<<A9=BBB>BBB@9<<?8<6<<<6<@@>>>AA<@@@@BB?A@=@@@=ABBBC=B>><AAAAB/;;8;>>AA@@@?<?<A>==<A=<==;:7:BA@>?>:=<>AA:ACC?AA>@@@@@@@@?AAABB>=>>>>AAAA<>==>A<@@>??AB:A???
@ATNG8:01353:00446
GATGGTAGCTCGCTGATGATATCTCCAGAAGATCAGGAACTCTAGAAGAATTCAGATTTTTAACACGAGAGTAAACGTAAAAAGAAGGTTTTACAAGACTCACGTTAACAATATTGCAGCAGTACGCACACAATCGAAGCGCAGTAAGGATGGCTAGTGTAACTAGCAAGAATACCACGAAAGCAAGAAAAAGAAGTACGCTATTAACTATTAACGTACCTGTCTCTTCCGAAACGAATGAGTACGAGAGAGCACACGTGTCTACCATCGAATCACGAAAGTCT
+
CBCC<C>BCC@@?CBCBBBB;;;;6:>??:>BCA?><>>ABBD@@@=AA1749@<<>?==,<:;;=BBCAD;;;6;>@BBCC5CC?C?BBC<DBCADCCBBBBBB?B?AB@BBB?BBBBCBBBDDCCCAAAB?A???>?@AB@@@C?B?B@@=@CBBBBBB?BBABBB?BB;>>?390999)///)/999:,792;///::>@@<@>>===;>:>>BBB@ACCBDBB>A>ABB=BBB>ABBBBBCCBBB@@=AA@AA>>>@CCA=39///9596::;;;0;???
@ATNG8:01365:00433
GATGGTAGTAGTACATAGTCATACCAGAAGATCAGGAACTCTAGAAGAATTCAGATTTTTTAACATCGAGAGTAAACGATAAAAAAGAAGGTTTTTTACAAGACTCACGTTTAACAATATTGCAGCAGTACGCACACAATCGAAGCGCAGTAAGGATGGCTAGTGTAACTAGCAAGAATACCACGAAAGCAAGAAAAAAGAAGTACGCTATTAACTATTAACGTACCTGTCTCTTCCGAAACGAATGAGTACACACTCTCATATGACACTACCATCGAATCACGAAAGTCT
+
====9<<=<=>@666A>>==<<6616<>79;:@:;294=9<555<7:86;1/////////#/3/33933333:9919////8888$88(/(26666$555.5555588222'229;;<>;5:;AAI@@@DCCCCCCC?=AAAA<A@BB@@@B=@<@>>=?CCCCCDD@>>?BBB@CC?A>>188898*7::4777777%392----77<?=;=<@AAA:=:=AC;;6;@AA@AB?A>BCC>CBC@BBCCCCBBBBCAAA=<=ACCBA@@A9949BBBC>AA@?ACC?C@@A
@ATNG8:01366:00404
GATGGTAGTGTCATATGAGAGTGTGTACTCATTCGTTTCGGAAGAGACAGGTACGTTAATAGTTAATAGCGTACTTCTTTTCTTGTCTTTCTGTGGTATTCTTGCTAGTTACACTAGCCATCCTTACTGCGCTTCGATTGTGTGCTTACTGCTGCAATATTGTTAACGTGAGTCTTTAAAACCTTCTTTTTTACGTTTACTCTCGTGTTAAAATCTGAATTCTTCTAGAGTTCCTGATCTTCTGGTGTATCAGCGAGTATCTACCATCGAATCACGAAAGTCT
+
-8--(--8889;;6555/99///::83333393;;;@8?>9=76//;;/0)////96<38<<<1949??:::;;;59898+8A49:BAD=9999A8??=68;5///55@=BCDCCBCC@CCD@C@DBBCBBADACBBB@CDBBB<;:;CCCB;;;A>ABB>BB<A<@BAACDDFJE;@@@.;5;=<<<;<;%9CA@@:@@A??@@A?:0444&4>>594:=AB>BBBBCBB@D@CCAAA@=A;;5;;;BBCDBCB<<<BBBCBB?:::=?:???BBAB=A??;
@ATNG8:01335:00485
GATGGTAGATATATGCACGCTCTACCAGAAGATCAGGAACTCTAGAAGAATTCAGATTTTTAACACGAGAGTAAACGTAAAAAGAAGTTTTTTACAAGACTCACGTTAACAATATTGCAGCAGTACGCACACAATCGAAGCGCAGTAAGGATGGCTAGTGTAACTAGCAAGAATACCACGAAAGCAAGAAAAAGAAGTACGCTATTAACTATTAACGTACCTGTCTCTTCCGAAACGAATGAGTACACATCGTCGTGTCGTGCTACCATCGAATCACGAAAGTCT
+
=BD><?@CCCCCCBCBBBCCCCCCA?CDD?CBB???>A=ABC@?@E?BB@B?99:86222$238=;ADFBB555.5=BEEDD3CD@BBB@BA*AGGABBBBBBCCC@C?CC@BBB=?ABBCBBBEBBBCBBBC?CCCC?AABBA?A@:?:???;?CBBABBA?ACACAA>BC?===<>??;;1=::4:====.9<9=///>@BA?;?=BA@@9=:=ABAB?ABBBABC?C?ACC=CCC>AAAABCBAAABBA>BBBBABB>>>BBB@B@A@C?BBBBBBB=BBBB
@ATNG8:01336:00488
GATGGTAGAGAGAGCTCTCTCATCGTACTCATTCGTTTCGGAAGAGACAGGTACGTTAATAGTTAATAGCGTACTTCTTTTTCTTGCTTTCGTGGTATTCTTGCTTAGTTACACTAGCCATCCTTACTGCGCTTCGATTGTGTGCGTACTGCTGCAATATTGTTAACGTGAGTCTTGTAAAACCTTCTTTTTACGTTTACTCTCGTGTTAAGAATCTGAATTCTTCTAGAGTTCCTGATCTTCTGGGCTGCGCTGATATGCGCTACCATCGAATCACGAAAGTCT
+
DCBB@BBBCCAABDCA?@<AB@ABCA@ACCCE?BBBC=CC?C?CACBBBC99:???<B????A=A;BBBBBB?>A:66878$7906;;;0;?;=5;0-)-903--)-9;5;9>=A>??=888=A<@AB>:;<><@A>>:==?>;;;?????B?<<=1///9<<7=7@@@@@??@@=???BB;D<A=????=/=<<<<0::<::;====:99@>///::@6>;>?=@@?A@AA<B:==>>>C<@??D:A666=99:BBBBDCCBCBC?AABAA<??CCGDE=CBBB
@ATNG8:01347:00454
GATGGTAGTCTCAGATAGTCTATAGTACTCATTCGTTTCTGAAGAGACAGGTACGTTAATAGTTAATAGCGTACTTCTTTTTCTTGCTTTCGTGGTATTCTTGCTAGTTACACTAGCCATCCTTACTGCGCTTCGATTGTGTGCGTACTGCTGCAATATTGTTAACGTGAGTCTTGTAAAACCTTCTTTTACGTTTACTCTCGTGTTAAAAATCTGAATTCTTCTAGAGTTCCTGATCTTCTGGATAGCGACGCGATATACTACCATCGAATCACGAAAGTCT
+
////)///:::;<<6655;:9=<<565:::33-3::<4<><=;>BBBB<<95555/)-(----(-(-579556=><><>>>+>>6//:;1=00/)//83694///66<.55;9555<8596:=9<=>>BBBB@CCBB>AABBBBBBBC;;;;;;;2:<<:<>*/)///44:::<.44888&4.454444&4:::>465<9445497)////$////7496:<:@666>;;5;7::4554.4485;9::544445555<;<<<<<055:;:5::9949909:::
@ATNG8:01349:00455
GATGGTAGTGTCATATGAGAGTGTGTACTCATTCGTTTCGGAAGAGACAGGTACGTTAATAGTTAATAGCGTACTTCTTTTTCTTGCTTTCGTGGTATTCTTGCTAGTTACACTAGCCATCCTTACTGCGCTTCGATTGTGTGCGTACTGCTGCAATATTGTTAACGTGAGTCTTGTAAAACCTTCTTTTTACGTTTACTCTCGTGTTAAAAATCTGAATTCTTCTAGAGTTCCTGATCTTCTGGGTCTCTCTCTCACGCACTACCATCGAATCACGAAAGTCT
+
BBDC@DCC@AABBCBCCCCCCBBCBBAAAGBB@BCCD=BB@D@CCBCCBB?CCDCC?C?BBBB?B@BCCA@?@A@:>>=>>.>A;??AA9@A@@>ACC@CC@BBBBCC@CCCDDCCC?BCD@D?CCCCCCCC@CBEC@CABBDCCCBCBBC9:9B?BCC?CC?C>AABBBBBDC@B@>>>4=9>=:::::*;AABD=A@BCCCCBAA>BBBB2BAACC@C?BDACCBCBBB@D@A@CCCC?BBCC>CDCIBAABCCBBAAABBBB@BBCAA>@A@@BBB<A@@@
@ATNG8:01353:00475
GATGGTAGCTATACGTATATCTATGTACTCATTCGTTTCGGAAGAGACAGGTACGTTAATAGTTAATAGCGTACTTCTTTTTCTTGCTTTCGTGGTATTCTTGCTAGTTACACTAGCCATCCTTACTGCGCTTCGATTGTGTGCGTACTGCTGCAATATTGTTAACTTGAGTCTTGTAAAACCTTCTTTTTACGTTTACTCTCGTGTTAAAATCTTGAATTCTTCTAGAGTTCCTGATCTTCTGGGTCTCTCTCTCACGCACTACCATGAATCACGAAAGTCT
+
CBBBACCCCCDCCBCBCCBBCCBBABCCBCBB?BEDD=AB@C@BBBCCA@<@BBA@<@@CCBB?B>BBBB@797>4;9<<=.<A8<556,7>>?>BAB@B@7;::=?>;?=======;>>>=@=>>>A<<<@=DA<>:>?>>::;:???@@>>=A:;;;;>A=A<AA;A@@CBB=B@@@@7>>@;:;;;;*;BCCD=CCBBDB:::;1888*789/9=5<577,7=:?>:@<>;:?>>=@98888)8::>=======;;;@888@188;866///977.---/
@ATNG8:01357:00489
GATGGTAGCAGACGTGACAGAGCGCCAGAAGATCAGGAACTCTAGAAGAATTCAGATTTTTAACACGAGAGTAAACGTAAAAAGAAGGTTTTACAAGACTCACGTTAACAATATTGCAGCAGTACGCACACAATCGAAGCGCAGTAAGGATGGCTAGTGTAACTAGCAAGAATACCACGAAAGCAAGAAAAAGAAGTACGCTATTAACTATTAACGTACCTGTCTCTTCCGAAACGAATGAGTACTGCGTCTCACTCTCGCCTACCATCGAATCACGAAAGTCT
+
9;BB?BCCCCCCHCCBBABBCBCBCAEBB?BBB??@?B?ABB???C?CC?C@>>>>?@@@.=;@@BCCAAAAAA9@@DCDCC5AA<B5;;;*:B@<9:6ACCDBA?A?DC@D??=?BBBBBCCCCDCCCCBA?BCAA=AA?>?>871:?A@@?ACBBBCDA?AABCBB?BB@BBA<>=888)7:9488888(/<6=///==A;;7:;>>AA<?<?AB@@=@BAAABA?C?BBB=BBC?@@@CCCCCCCC@@@CAAACCCCA?CCA?AABBC?BBCBBC@<A@@?
@ATNG8:01360:00450
GATGGTAGTACATGATAGACGACACCAGAAGATCAGGAACTCTAGAAGAATTCAGATTTTTAACACGAGAGTAAACGTAAAAAGAAGGTTTTACAAGACTCACGTTAACAATATTGCAGCAGTACGCACACAATCGAAGCGCAGTAAGGATGGCTAGTGTAACTAGCAAGAATACCACGAAAAGCAAGAAAAAGAAGTACGCTATTAACTATTAACGTACCTGTCTCTTCCGAAACGAATGAGTACGATGAGATCTCGTGTGCTACCATCGAATCACGAAAGTCT
+
;=C>:?>DDCCCA??;;;A;BBCCC?BBE?BBC@A@>A?ABCCCDE@BB>B<>>@;;:;:$97@EDCCCCEBCC=AB;;;;;*<C?C@BBB9BDC?@@A@AB@::79?DD@BBB>AADCCBB@@ABCDBBBC@CCCC?BBBBBCBB?B@CBB?BEEEBABB>BBABBB?BB<?><2999:9:+::928==@@.;A;9525??AAA<A<A>>><>:=?B@@<@BBBABB@C@BBB=A@@<?::9AAAAC@??CBBA><;<<9::>=<8=>;;;5;;;;@DD<B;;;
@ATNG8:01360:00473
GATGGTAGTGCGTGAGAGAGAGACCCAGAAGATCAGGAACTCGTAGAAGAATTCAGATTTTTAACATCGAGAGTAAACGTAAAAAGAGGTTTTACAAGACTCACGTTTAACAATATTGCAGCAGTACGCACACAATCGAAGCGCAGTAAGGATGGCTAGTGTAACTAGCAAGAATACCACGAAAGCAAGAAAAAGAAGTACGCTATTAACTATTAACGTACCTGTCTCTTCCGAAACGAATGAGTACTACTCTCAGAGACACACTACCATCGAATCACGAAAGTCT
+
@@;;05;<@CB<66;<;;;??A<;;)4448=C>::::?6;;/////;6;;8C@CAAABCCC1A<>;:59/...335.5.22777(777+222&222.5588665888'.253....27885=>?CCEDC@AACC@CCBD>???BDBBB@C?A@?9?@A:::BC@ABABBBABB>BAC<;;===4==<8:::::*593////<>A@@<@<@=>>=@=BBF;;:;BBAAAB@B@BBC>CCC@BBB999BBAAAAABCB>>:>@>>>@AA<@@@@?:==<<BBB=BBAA
@ATNG8:01360:00487
GATGGTAGCTCGCTGATGATATCTCCAGAAGATCAAGGAACTCTAGAAGAATTCAGATTTTTAACATCGAGAGTAAACGTAAAAAGAAGGTTTACAAGACTCACGTTAACAATATTGCAGCAGTACGCACACAATCGAAGCGCAGTAAGGATGGCTAGTGTAACTAGCAAGAATACCACGAAAAGCAAGAAAAAAGAAGTACGCTATTAACTATTAACGTACCTGTCTCTTCCGAAACGAATGAGTACGAGAGAGCACACATGTTACCATCGAATCACGAAAGTCT
+
>CCD@B<C?>@<<;==<;;;;956=:==B=>=@00*0*0*/=9374:5:>;?>9:987<<>.>78966=8422888.55/////$..(.(..'.35.557888857156;=:;:;;>@@ACCCCCBCBCCCDD@A?AB>BB@>>A771:>AAA?BBBABBBA>ADD???@BA=AA=7<<8888)8884888888%/858///87??>=C<<>@C<?7;;C<<7<B@@@CC@C?BCC=CFC@BBAABBBBBCBB>=ABB?@@CCC?BB?CCCAA>ABBBBBB>BCBB
@ATNG8:01364:00474
GATGGTAGCGGCACACATAGATACAGTACTCATTCGTTTCGGAAGAGACAGGTACGTTAATAGTTAATAGCGTACTTCTTTTTCTTGTCTTTTCTGTGGTATTTCTTGCTAGTTACACTAGCCATCCTTACTGCGCTTCGATTGTGTGCGTACTGCTGCAATATTGTTAACGTGAGTCTTGTAAACCTTCTTTTTACGTTTACTCTCGTGTTAAAAATCTGAATTCTTCTAGAGTTCCTGATCTTCTTGGAGATACACATGATACTCTACCATCGAATCACGAAAGTCT
+
77775.--//)/7:99;::945::444?584??<>@AB;AA55.599545?7<<:::<?9?C@B?B?AA;555::8533333$3713<7333&3////(////(//477555;8><<<A@???ABA?C?BBCBBBCE@CCHE@BBBBBB@@@BBBAAA;;5<@@:@A;?9?@@;::ABB49:;:.925;59999$9=:>D>CC??>99999.5===+=56661/5<><000@===;A?B???@A>:94;;@;;;AABCCCCCAAABBAAB=:99>>8<>??AAB=BBBC
@ATNG8:01371:00488
GATGGTAGGACGAGCGTCTGAGAGGTACTCATTCGTTTCGGAAGAGACAGGTACGTTAATAGTTAATAGCGTACTTCTTTTTCTTGCTTTCGTGGTATTCTTGCTAGTTACACTAGCCATCCTTACTGCGCTTCGATTGTGTGCGTACTGCTGCAATATTGTTAACGTGAGTCTTGTAAAACCTTCTTTTTACGTTTACTCTCGTGTTAAAAATCTGAATTCTTCTAGAGTTCCTGATCTTCTGGGCAGACTCTCACACGCCTAATCGAATCACGAAAGTCT
+
AABC?CDC@DBCCB@@A@@@CECJ@CCCCCBC@BABE>CB?B?CCCCCDE@CCCBC@C?CBBB@D@BBBCDBBBC=@??@?,?B6::@M?CCBB?CGEBCC?AACCCGBCBBBCCDD@DCC?B?CCDCBBBC@CCCB@CCB@@@@@@AAACAAAB?CBB?BB?B?CCCCCEDCC?A@@@@7@;@<<;;;;*;BBBC>AABBCCCAAAACJDE5BBBA@?@AEE@B@@BBBB?C@BBBCA?;>8:969@ABBBBCCCCBBCCACC@CCBA?BBDBBBD>C@@@
@ATNG8:01374:00478
GATGGTAGGCGACATACATACGCGCCAGAAGATCAGGAACTCTAGAAGAATTCAGATTTTTAACACGAGAGTAAACGTAAAAAGAAGGTTTTACAAGACTCACGTTAACAATATTGCAGCAGTACGCACACAATCGAAGCGCAGTAAGGATGGCTAGTGTAACTAGCAAGAATACCACGAAAGCAAGAAAAAGAAGTACGCTATTAACTATTAACGTACCTGTCTCTTCCGAAACGAATGAGTACGATGAGAGAGCTCTCTCTACCATCGAATCACGAAAGTCT
+
>;@A@B@L?C@BAJDBBCCCCBBCC@CCCABBBC@@=@?AACAAAAACC?C?BBBCCDDD2D?EBBBBBBBBAD>A@999:9*9A9@9@@@7@BC@BBBCCCCBB?B>A@>@@A?BBBBBBCCBCCCCBCCD?CCCC?AAAA>>?C>C@C@?>@CCCBBAA?BBBA@@@CC8>>=8<<<<<5:98489988(/959///;;>AA=B=A===:>;>BB@@>@BBAACC?B?BBB=BBB@BBBBBBBBB@AABBBAAA?::::::AA<@???@=AABBCDD>A999
@ATNG8:01343:00501
GATGGTAGGAGACACGTCGCACACGTACTCATTCGTTTCGGAATGAGACAGGTACGTTAATAGTTAATAGCGTACTTCTTTTTCTTGCTTTCGTGGTATTCTTGCTAGTTACACTAGCCATCCTTACTGCGCTTCGATTGTGTGCGTACTGCTGCAATATTGTTAACGTGAGTCTTGTAAAACCTTCTTTTTACGTTTACTCTCGTGTTAAAAATCTGAATTCTTCTAGAGTTCCTGATCTTCTGGTATACACACTCGCTCGCTACCATCGAATCACGAAAGTCT
+
AADC<?CC@DDCCC>?CCCCBCCCCBBB?B?@<@@AC=CC;@:5433;;;;9<=<:?6?.7389495:A===555>796656(8=49775-5;;>197@;@A=><=AAA9>@>>>?@@;?@@:=9=>>;;;>=>D@@@=C@@@@@?>=>>BB???A:>>>;@@=C<@??@@@@BA;A@AAA5A=@9=>=>>.>A<>>4<<;///977;;????.?;;;@<@<>>:=BBA>>><@<@@>>;;7;>>:>@@@@A@>>>>>>>>?>>>?;=;=<A=AAAAAAA9A><>
@ATNG8:01346:00510
GATGGTAGTAGTACACTAGTCATACCAGAAGATCAGGAACTCTAGAAGAATTCAGATTTTTAACACGAGAGTAAACGTAAAAAGAAGGTTTTACAAGACTCACGTTAACAATATTGCAGCAGTACGCACACAATCGAAGCGCAGTAAGGATGGCTAGTGTAACTAGCAAGAATACCACGAAAGCAAGAAAAAGAAGTACGCTATTAACTATTAACGTACCTGTCTCTTCCGAAACGAATGAGTACACATCGTCGTGTCGTGCTAATCGAATCACGAAAGTCT
+
BCCCACCCCCCCCCBDCCCCD@AAB@C@??ABBAAB?B?BBBCCCC@BB?B@BBBBBCBC2C?CACBBAAABBC<AA@@@@@0@A>C5;;;6<CC@CBBBCCCCB?B?BC?ABC<??BABCDCCCCBB???C@CBBB?A>?>@??B>B?BBB?BBCCAACD?BBBBBB>@A<==>8=::::/886488888(/;56///;<@AA=A=@>>>:=:=AEBC@CCA@@@A=@=ACC>BBC=?@BBBBBBC@@@ABAAABBBBAAACC?CAAB<?;BBBCC>BBAA
@ATNG8:01350:00531
GATGGTAGCTCTGCTCTGACTCTCGTACTCATTCGTTTCGGAAGAGACAGGTACGTTAATAGTTAATAGCGTACTTCTTTTTCTTGCTTTCGTGGTATTCTTCTAGTTACACTAGCCATCCTTACTGCGCTTCGATTGTGTGTGTACTGCTGCAATATTGTTAACGTGAGTCTTGTAAAACCTTCTTTTTTACGTTTACTCTCGTGTTAAAAATCTGAATTCTTCTAGAGTTCCTGATCTTCTGGATACACTCATGTGCACCTACCATCGAATCACGAAAGTCT
+
AABDACDDCBCCCCCDDBBBCBBBCBCCBB>>9;>>?9@B?C@CBBBDCC=BBDCC?C?CCCC?C?CDCCCCCDC>::999):@9??DD?CDCFACBB@BB@BCDDD?CBB@AACB?BAB=A=@BCCC????BC>>:BCCBBBBBBCBCBBBBB>BCC@DD?C?BBCCDDCCEAC@@@@7=9=;:99999$;BAAB>CCCCDCCBAA<@@>@0@@@BD@C@CC@BCCCBBB?B?BBBDCB>??A@ECCBCCCCCCBCAAAB?BBB?BBBBB?CABACCD>CA@@
@ATNG8:01355:00533
GAGGGTGGCACTGCGCACACATCCCAGAAGATCAGGAACTCTAGAAGAATTCAGATTTTTAACACGAGAGTAAACGTAAAAAGAAGGTTTTACAAGACTCACGTTAACAATATTGCAGCAGTACGCACACAATCGAAGCGCAGTAAGGATGGCTAGTGTAACTAGCAAGAATACCACGAAAGCAAGAAAAAAGAAGTTACGCTATTAACTATTAACGTACCTGTCTCTTCCGAAACGAATGAGTACACATCGTCGTGTCGTGCTACCATCGAATCACGAAAGTCT
+
B;44)558<BAAACCBBBCBBBBB>BCE@CCCCBB?B?BBBA@AE@CE@B?A??<<<<=,=;@@A@??CC???8?ABBBBB2CD?B8;;;6;BC?BBBCBBB@?=??AD?B??;??@@BCBBBB@@BEBCBABBBB>A@BB@@AB;@=A??<?BBBBBCC?999ABB@CC?:885;;;;;1:<:4:::::;%6<6//*//<=AAB=A;AACB;?=ACD??=?A@@AAA>B?BBB=BCC?BBAAABABBDDDD@AAAAABB?@?BBC@C@==B====@BBC>BB=>
@ATNG8:01355:00547
GATGGTAGTGTCATATGAGAGTGTGTACTCATTCGTTTCGGAAGAGACAGGTACGTTAATAGTTAATAGCGTACTTCTTTTTCTTGCTTTCGTGGTATTCTTGCTAGTTACACTAGCCATCCTTACTGCGCTTCGATTGTGTGCGTACTGCTGCAATATTGTTAACGTGAGTCTTGTAAAACCTTCTTTTACGTTTACTCTAGTGTTAAAAATCTGAATTCTTCTAGAGTTCCTGATCTTCTGGCTCTCGTAGACAGATACTACCATCGAATCACGAAAGTCT
+
555=49;@:;6@<;;;CCEBBCAABBBBBBBB=@?@@8@@=@9;;@CCBB?BA@;;:;@BABC?B?BDCBBAAA@,00000'00+//9;1:900)/:=:AB?BA@@@C?CCGHCCCC@CCD@C@BBAAAAAB=BABB>BBBBCAA@CCCCCCBAA>ACA>AA=?<??@ABCBCLAD@@@@7?<@=;;;;.;?ABD6;;;;AABBCC@CCCC0B::;929;@A?AABCBCC@B?CBCHCC?B;;8;CAABA@ABB<;;BA@@AA@=@@@AA?A:::BCD>C@@@
@ATNG8:01366:00509
GATGGTAGCACGAGTCACTCATATCCAGAAGATCAGGAACTCGTAAGAAGAATTCAGATTTTTTTAACACGAGAGTAAACGTAAAAAGAAGGTTTTTTACAAGACTCACGTTAACAATATTGCAGCAGTACGCACACAATCGAAGCGCAGTAAGGATGGCTAGTGTAACTAGCAAGAATACCACGAAAGCAAGAAAAAAGAAGTACGCTATTAACTATTAACGTACCTGTCTCTTCCGAAACGAATGAGTACAGAGAGTACGATATGTCTACCATCGAATCACGAAAGTC
+
;6:/:<<@@0///99/55:455;;;655645/////)/27://44.4;7<<8;744333;;<;;#;,333333;8333(3344444$595:.55555#5;:5<;;;=;;/0+/6::6:@B455879@>AAB;;;9:AA@@@@B?@@BBBBBB>A?B;;8;BBABBBC@???BBB?BB=@@@:>=:88*555-6899::%5<5////98AAA;A;AAAA<A=@@C;;7;@@@??A=A=BBF=BBC698BBBAB???B>?CBB@>==>>=>=>>=>>>BD<@@?;;;?7>>=
@ATNG8:01368:00500
GATGGTAGCACGAGTCACTCATATCCAGAAGATCAGGAACTCTAGAAGAATTCAGATTTTAACACGAGAGTAAACGTAAAAAGAAGGTTTACAAGACTCACGTTAACAATATTGCAGCAGTACGCACACAATCGAAGCGCAGTAAGGATGGCTAGTGTAACTAGCAAGAATACCACGAAAGCAAGAAAAAGAAGTACGCTATTAACTATTAACGTACCTGTCTCTTCCGAAACGAATGAGTACTATGTAGAGCTCTATACTAATCGAATCACGAAAGTCT
+
>><=>BCCCCBD?CBGCBBCCBCBB=AAA?ABBB;;8;<@@CAABB>AB=?<?@A====2=9=@?899AA999,9@@@===,=@49455,5::5<;;;>>>>B?C@BB@BBA=????ACCFDDBCBBBBC@A@@?=A@AA>>9:3;=A;;6:B???BBB>BBBAAA?BB?AAA@CAAAA79793:;<<<*7:1;:;;CBA=>:=9=>A?<A=BCBA@=@C?@@CC@F>AAC>CBB?BBBBBB??;>==AA@@>>>>??>>>B=????<??BBBBC>CBBB
@ATNG8:01368:00505
GATGGTAGTGCGTGAGAGAGAGACCCAGAAGATCAGGAACTCTAGAAGAATTCAGATTTTTAACACGAGAGTAAACGTAAAAAGAAGGTTTTACAAGACTCACGTTAACAATATTGCAGCAGTACGCACACAATCGAAGCGCAGTAAGGATGGCTAGTGTAACTAGCAAGAATACCACGAAAGCAGAAAAAGAAGTACGCTATTAACTATTAACGTACCTGTCTCTTCCGAAACGAATGAGTACACATCGTCGTGTCGTGCTACCATCGAATCACGAAAGTCT
+
<>6966>;;<CCCCCBBBCCCB;;:4:CE=ABBB@;=A=DA@77488>=8?8=><>;:::+86:>:<;=@@ADD9=>B=>>>*;?.9.999&5;<6<<<;>>>BD@D@CC@CBB?BBBBBBCCICCCCBCCC@@@AB?B999@??A3;6;@@=@CBBBBBC@BBBBBB?BB?BBC?B>>::1////////(-94<///==@A=9=7===@//,/<@>>;@BBAABA?A=AAB>BBA@BBBAABBBCCCB>>CA??????ABCDC?CCCBB?BBAECCE<AABB
@ATNG8:01369:00519
GATGGTAGTCTCAGGATAGTCTATAGTACTCATTCGTTTCGGAAGAGACAGGTACGTTAATAGTTAATAGCGTACTTCTTTTTCTTGCTTTCGTGGTATTCTTGCTAGTTACACTAGCCATCCTTACTGCGCTTCGATTGTGTGCGTACTGCTGCAATATTGTTAACGTGAGTCTTGTAAAACCTTCTTTTTACGTTTACTCTCGTGTTAAAAATCTGAATTCTTCTAGAGTTCCTGATCTTCTGGAGATACACATGATACTCTACCATCGAATCACGAAAGTCT
+
<945.55559////)////99:>>?;;<<555<8<===6>>8<7;955459.4@><@=?<?=?A4:6;BC<==><=433337'7>283:929455.5596;=8==BBAC@CBBBCCBB?AAC?B?CBCAAB@D?C@BA@CBBBBBBBB;;;@@A@@?B::9:C?C?BABA@@@:<9;EDCE<C?C>;;<;<*;A?AA;BA>000000=8=<>=,<999@;B=AA>@@@A@AB=@>?BBCCC?B;;9<D;;;BBDCCCBBBBBBAAA@BBBBB<?99:CIF?DC;;
@ATNG8:01370:00517
GATGGTATACATGATAGACGACACCAGAAGATCAGGAACTCTAGAAGAATTCAGATTTTTAACACGTGAGTAAACGTAAAAAGAAGGTTTTACAAGACTCACGTTAACAATATTGCAGCAGTACGCACACAATCGAAGCGCAGTAAGGATGGCTAGTGTAACTAGCAAGAATTCCACGAAAGCAAGAAAAAGAAGTACGCTATTAACTATTAACGTACCTGTCTCTTCCGAAACGAATGAGTACGATGAGATCTCGTGTGCTACCATCGAATCACGAAAGTCT
+
BBBB>B>CCGECBBDBAAA@ABAA=@@A<@BABAB>@>@CBBBBC>AA?A:??@;;;;;*;=B@@AA@BCEDE9?@;;;;;*<D>A5:99&5@:5<D<BACBBB?B?BB?BBD@BBBCBBBCCCCCCECCD@BBBC>A@A@??>>9A<A:;8;EDCCBBE?BBBBA@=AB?B?B>@@999,9993:====,5;/7///<=>>@:>:>AAA<><>@CAA>@BBBBBCAD@AAA<ABA?BB?>>BBBBCCBBBBA876<<9::A7708:===8=<:;@BC=BAAA
@ATNG8:01330:00567
GATGGTAGCACACGAGATCTCATCGTACTCATTCGTTTCGGAAGAGACAGGTACGTTAATAGTTAATAGCGTACTTCTTTTTCTTGCTTTCGTGGTATTCTTGCTAGTTACACTAGCCATCCTTACTGCGCTTCGATTGTGTGCGTACTGCTGCAATATTGTTAACGTGAGTCTTGTAAAACCTTCTTTTTACGTTTACTCTCGTGTTAAAATCTGAATTCTTCTAGAGTTCCTGATCTTCTGGGTGCGCTACAGTCTCTCTACATCGAATCACGAAAAGTCT
+
BBCB@CCCCCECCCBCCCD?@@BBCAAACCCB?BCCC>CC?C?BBCCBBB@BB?@A?C?BBCC?C?BBBBBBBBA>>9<9;+;?7;<?E;>BAA?ABD@CC676:>@@=@AAA@AAA;@@@:?;?AA>>:::<@@@A9==@@@@???@@@A@@@A7:<><@D<@;?@A@@@A@@:>>@CB6B<>8<9989,68666(,,,,,,2989-665(2753>395//-/:::???<A<?????A=@?@?9=<<??:::=???@A@@@@A=<===8==99/---)-33-
@ATNG8:01342:00597
GATGGTAGGCGTGTGAGAGTCTGCCCAGAAGATCAGGAACTCTAGAAGAATTCAGATTTTAACACGAGAGTAAACGTAAAAGAAGGTTTACAAGACTCACGTTAACAATATTGCAGCAGTACGCACACAATCGAAGCGCAGTAAGGATGGCTAGTGTAACTAGCAAGAATACCACGAAAGCAAGAAAAAGAGTACGCTATTAACTATTAACGTACCTGTCTCTTCCGAAACGAATGAGTACGAGAGTCAGAGCAGAGCTACCTTCGAATCACGAAAGTCT
+
<>BB9A==:?CCCCBCDCCAAA;;;06CC?CC::;A>A?CCBBAAA=::49:>?>99::+89?A?B>>>?>=;3898888)5:19/88)67:1:<9<>;<<A7;5:@=>?>;===?@@;<<A?@?>>>><@???8<:==AA=>:<<A6838?:::@@@<@AA@?@=??;?>=9<<777)88716;<<<,///;<;==;;;5;5;AAB<A8=>BBB=???@@AA<A<@@@:???;788??>?;;;;;F@@@CB?;;888==>9>8==>8888==BD;AA;;
@ATNG8:01343:00587
GATGGTAGATACTCGTGATACACCCAGAAGATCAGGAACTCTAGAAGAATTCAGATTTTTAACATCAGAGAAGTAAACGATTAAAAAAGAAGGGTTTTTACAGACTCACGATAACAATATTGCAGCAGTACGCACACAATCGAAGCGCAGTAAGGATGGCTAGTGTAACTAGCAAGAATACCACGAAAGCAAGAAAAGAAGTACGCTATTAACTATTAACGTACCTGTCTCTTCCGAAACGAATGAGTACACATCGTCGTGTCGTGCTACCATCGAATCACGAAAGTCT
+
;???<@@BCC?C?>=====BABBB=A<<8544945057<<<555<8::>A;/////888'838--,,,,,,(--55.5235169999%55/35.5777'.---5,,---.3775=>3;;A4:555@?CA@>>>>>>>A<?@>C=?@@B=9:927499>688;;<<=@6:9?<==:=<5///)//988185715552&.537...337763833...49055?;;7;BAABBB@C?CCC>CCC?BBABCBBBBBBABCCCBAABBBBBBBB?CCCBB?BCCCBBB>BAAA
@ATNG8:01343:00593
GATGGTAGCGCACACATAGATACAGTACTCATTCGTTTCGGAAGAGACAGTTACGTTAATAGTTAATAGCGTACTTCTTTTTCTTGTCTTTCGTGGTATTCTTGCTAGTTACACTAGCCATCCTTACTGCGCTTCGATTGTGTGCGTACTGCTGCAATATTGTTAACGTGAGTCTTGTAAAACCTTCTTTTTACGTTTACTCTCGTGTTAAAAATCTGAATTCTTCTAGAGTTCCTGATCTTCTGGAGATACACATGATACTCTACCATCGAATCACGAAAGTCT
+
AACC?BCCBCFCBBBCCCCBCCBCCCBBBBBB@BBBC<AA4;19;<=C@@@@CBBA?C@BB?>:@?AABBAAAA>;90000)0>9000@>3969:49:;6:?<===BBCACDCCCCBC@ECB?A?BFGDBAAA@CCDC?CCCA@@@CCCCCCC@@A@DA@>AC=@>@ABB@@@CD?A::::5:;?=:::::*:@?AB=BCDBBBBBBB@CCDD5CCCCC@CBCC@BCCCB??>?@CCCCCD?BBC@BBCCCCCCCBBDCCCCCDBB>AABBB>@BBABBB:B@@A
@ATNG8:01348:00586
GATGGTAGCACGAGTCACTCATATCCAGAAGATCAGGAACTCTAGAAGAATTCAGATTTTTAACACGAGAGTAAACGTAAAAAGAAGGTTTTACAAGACTCACGTTAACAATATTGCAGCAGTACGCACACAATCGAAGCGCAGTAAGGATGGCTAGTGTAACTAGCAAGAATACCACGAAAGCAAGAAAAAGAAGTACGCTATTAACTATTAACGTACCTGTCTCTTCCGAAACGAATGAGTACGATGAGAGAGCTCTCTCTACCATCGAATCACGAAAGTCT
+
9;DD;DCCCCBC?CCBCCDCCBBBB9BBC@CCCBAA?@@DDE;;:D?BB?BA;::BBCFC3C>BBCCCCCBBBA=A=?@@@@0@C?C<AAA9AAA=9:9CDCCBD?C@BB?BBB?AABBBCCCCCDBBBAAA@BBBC>BAAB@@@A?B?CBA?BCBCAAAA?BBB??@?BB===>586<<=6<88188888(8=:=888@@@AA<A;@@AA:>;>CCAA>BCBBBBB>B@BBB<BBB@BAAACBBBB@<<AA?AA@@=<<>??DD:>????=DAAABBB=B888
@ATNG8:01351:00576
GATGTAGAGAGACTGTAGCGCACCCAGAAGATCAGGAACTCTAGAAGAATTCAGATTTTTAACACGAGAGTAAACGTAAAAAGAAGGTTTTACAAGACTCACGTTAACAATATTGCAGCAGTACGCACACAATCGAAGCGCAGTAAGGATGGCTAGTGTAACTAGCAAGAATACCACGAAAGCAAGAAAAAGAAGTACGCTATTAACTATTAACGTACCTGTCTCTTCCGAAACGAATGAGTACTGCGTCTCACTCTCGCCTACCATCGAATCACGAAAGTCT
+
AAA<A==BBCICCBBB@BBBBAAB<BBB?BBAA?A=@@DDCAABC@BB?B????AAAAB2=:>ABB@@B::;;3:=ACBBC2B@=@5:9:&9@<9>B=A@><00,0*0>;@@C@CAAACCECCBBBBCCCB?AACDABBBBBBBB@C?C::9:CCBBCBB?BBBBBB?BB>BBA?BA@<;0766/78888(7:4:888;@@@@;@=E>>><>=??BAA=@CC??@C@D>AAD=CCC?ABAABBCCCB>A@CCCCCDDCEC?BBA>AAABB@BBCCCDD>CAAA
@ATNG8:01366:00558
GATGGTAGGTGCACATGAGTGTATCCAGAAGATCAGGAACTCTAGAAGAATTCAGATTTTAACACGAGAGTAAACGTAAAAAGAAGGTTTACAAGACTCACGTTAACATTATTGCAGCAGTACGCACACAATCGAAGCGCAGTAAGGATGGCTAGTGTAACTAGCAAGAATACCACGAAAGCAAGAAAAAGAAGTACGCTATTAACTATTAACGTACCTGTCTCTTCCGAAACGAATGAGTACGAGAGTCACTCTCGCCTACCATCGAATCACGAAAGTCT
+
;?CD=@@C?BAA666>CD9:;DC@@??AA=AAACBA>A?AABBBBB?BB>B?BCA::::-;>CCCCCCCC;;;7;C>>>>>,:;5;5;;098829<<<:88BC@C?AAB?BC?B???DCCCCCCCBBBCC@CCDD@BAAA@8798;6<00-0@@@@@CB?BBBBCB>AC9>>>9??@>=4==<7:::;;+7=5=8;:A@@@@=B<B?@@;>:>;AAC@BCBDCCC>B>CCC>BBB?9:9AAA@BBC>?>BAA@@@@00*0;;56;@?A=A?CCCIK>@ACE
@ATNG8:01371:00557
GATGGTAGTGTGTCTCTGAGAGTAGTACTCATTCGTTTCGGAAGAGACAGGTACGTTAATAGTTAATAGCTTACTTCTTTTTCTTGCTTTCGTGGTATTCTTGCTAGTTACACTAGCCATCCTTACTGCGCTTCGATTGTGTGCGTACTGCTGCAATATTGTTAACGTGAGTCTTGTAAAACCTTCTTTTTACGTTTACTCTCGTGTTAAAAATCTGAATTCTTCTAGAGTTCCTGATCTTCTGGACGCGCGCACTTGACACTACCATCGAATCACGAAAGTCT
+
66=<5;;=BCCCA;;;;:::>>:59A@??A??<?BBB<BB?B?BDDECBC@BBCCC?B?BBCC?C>BBCDDABB@=;;;;;*<?;=@BB<AC@A9;9C?BE;;;@A@A=ACA9::BD@BBB?C?CB?B>>>@<@@AA<A???@@;:::;A?><<=188;:>?;@<@??;;;??H;??@@>/>594::>?@/@A@@@8><<::;::;;;????/?;<;B=B<<;7;@AB>>><A=??===C<@@@<@@>==<;66//,/977///939;=9?<??>===>3;::>
@ATNG8:01371:00568
GATGGTAGGAGACACGTCGCACACGTACTCATTCGTTTCGGAATGAAGACAGGTACGTTAATAGTTAATAGACGTACTTCTTTTTCTTGCTTTCGTGGTATTCTTGCTAGTTACACTAGCCATCCTTACTGCGCTTCGATTGTGTGCGTACTGCTGCAATATTGTTAACGTGAGTCTTGTAAAACCTTCTTTTTACGTTTAACTCTCGTGTTAAAATCTGAATTCTTACTAGAGTTCCTGATCTTCTGGCGCTCTGTCACGTCTGCTACCATCGAATCACGAAAGTCT
+
9:CC9=BC?CCDBA;>>=<=ABCBBD@@?><<5:4//(-505(---(-86685:<<;>6;/333=595:B33385556458878$2506555-5;88.335/7=3<>AAAA8:;>>?A8818==5;5;>><:7794<??@<@>><7;>=<==<;9865.573489*/+/88;@@@@>9=8888(89@9=9999+9<:::)/(/66888<>>8<<<.9<<<>;@=AA<@@@@@=;><A=A?????;;=;5///;9;=>??BC???AAA?>9>A<8858==;@@@:@A@A
@ATNG8:01374:00590
GATGGTAGATACTCGCTGATACACCCAGAAGATCAGGAACTCTAGAAGAATTCAGATTTTTAACACGAGAGTAAACGTAAAAAGAAGGTTTTACAAGACTCACGTTAACAATATTGCAGCAGTACGCACACAATCGAAGCGCAGTAAGGATGGCTAGTGTAACTAGCAAGAATACCACGAAAGCAAGAAAAAGAAGTACGCTATTAACTATTAACGTACCTGTCTCTTCCGAAACGAATGAGTACTGTATCTATGTGTCGCTACCATCGAATCACGAAAGTCT
+
@ACC@CCBBCCB<;555<;:@ACCC<A@@9<=;777-34?AB888D?BB?C@?==87888(87:99==>?>>>A7;9;:9::':><>9;;?+>A<8=B?DEBBAD=@=@B?ABB@BBBABCCCCCB@A@CCC?BCDC?BBBBAAAB=A=B:;8;DAABCBB?AABBBC?BB@AAA;?<777(55/(/8888+./)/566?A<<><@7;;>D>D;??EBB?AAACBBEAC>AAB>B?><>AAAACCCBABBBBA><<==<;;;;;5;;B==:>ACA@@@;@AAA
@ATNG8:01374:00598
GATGGTAGTGTCATATGAGAGTGTGTACTCATTCGTTTCGGAAGAGACAGGTACGTTAATAGTTAATAGCGTACTTCTTTTCTTGTCTTTCTGTGGTATTCTTGCTAGTTACACTAGCCATCCTTACTGCGCTTCGATTGTGTGCGTACTGCTGCAATATTGTTAACGTGAGTCTTGTAAAACCTTCTTTTTACGTTTACTCTCGTGTTAAAAATCTGAATTCTTCTAGAGTTCCTGATCTTCTGGTATGACTAGTGTACTACTACCATCGAATCACGAAAGTCT
+
696505<=<=666>><<<==;:::<5445;;=:;;AC=BA=<1666<<@D?B@<<<9<9AAAA9@;@AA=<<<::.3333&38289=;?,77399/7=?89;9;>>;:A@CGIHEDBB@CBC@C@CCCCBBBC?BA@@?BBBBCCCBCBBBCCCCC?CCC?@@<?;??@AABCCC@BBDDD8@;?;;;:;;*;@@AB=BBB@@@B@AA5;<;;*;AAAA?BIEDADGDA@@@=@>AELCCC@C?@<?@BB?@@CCECCCCCBCCCDA@@@CC@CBBBBCC=CCAA
@ATNG8:01377:00595
GATGGTAGCACGAGTCACTCATATCCAGAAGATCAGGAACTCTAGAGAATTCAGATTTTTAACATCGAGAGTAAACGTAAAAAGAAGGTTTTACAAGACTCACGTTAACAATATTGCAGCAGTACGCACACAATCGAAGCGCAGTAAGGATGGCTAGTGTAACTAGCAAGAATACCACGAAAGCAAGAAAAAGAAGTACGCTATTAACTATTAACGTACCTGTCTCTTCCGAAACGAATGAGTACCTCTCAGACGCTCGTCCTACCATCGAATCACGAAAGTCT
+
65<@:<BBD;66;>=555<:566<?:=>>7656<995;6:::///;:93:333///899'958//////::;;;/8//////$/906(333&38<6:;8822222+2,224:9937999ACBBCCCCCCBBA?BBBB?BBBB@@@@;@?A??=?BBBBBCE>??BBBC@CC>BBB188888)599466767(5=7=587BBB@@;><>>BC7;5;>B@@>@DA@???=A?::939@A=BBBBBAB?@AA=@@@A>>=A???=A>>:>?@CC:==AABDC>CAAA
@ATNG8:01328:00609
GATGGTAGGCGTGTGAGAGTCTGCCCAGAAGATCAGGAACTCTAGAAGAATTCAGATTTTAACACGAGAGTAAACGTAAAAGAAGGTTTTAACAAGACTCACGTTAACAATATTGCAGCAGTACGCACACAATCGAAGCGCAGTAAGGATGGCTAGTGTAACTAGCAAGAATACCACGAAAGCAAGAAAAGAAGTACGACTATTAACTATTAACGTACCTGTCTACTTCCGAAACGAATGAGTAACTATGTAGAGCTCTATACTCCATCGAATCACGAAAGTCT
+
;:::<@:@<@@ACCCBBC>ABBABA6<C>9@=00//)/17<899:?:==4:39@?==??2=9><;:=///:;;133....&.5+2+222&2388392227555605/56/5597==?@>>>>@;:;==>;;6;;;>5;;99;<9:3939<;8=;;;AAAK=>=====:>@=BBB388:<:.55727899+/.).55579:6564<9@???<@<?@@;;5;>>;887>9>9577,7666:877//(.6333;77;>A>>==AA???388>:939::9::=3;;@@
@ATNG8:01329:00614
GATGGTAGGCACTGCGCACACATCCCAGAAGATCAGGAACTCTAGAAGAATTCAGATTTTTAACACGAGAGTAAACGTAAAAAGAAGGTTTTACAAGACTCACGTTAACAATATTGCAGCAGTACGCACACAATCGAAGCGCAGTAAGGATGGCTAGTGTAACTAGCAAGAATACCACGAAAGCAAGAAAAAAGAAGTACGCTATTAACTATTAACGTACCTGTCTCTTCCGAAACGAATGAGTACGTGTGACGTACGTGAGCTACCATCGAATCACGAAAGTCT
+
BBCB@==@9??;666;;>>?>?===7=CC?B;;;;;7;9>>C995B:B@@B?88897???.?:?@::::=;::=6::<>>>>+>>=A:???7?CD@9;;BBBBCC@C?CG?BAC?CC>>@CDDDCBCCBBBC@CCCB?BBBBBBBB<@?@@A>ACBBBCCC?@@@CCC@BB?AAA?A?>>>4;881888888%/959///=;EAA=A;???A<A=ABCA@>@DAAABB?B?BBC>CAA>ABBBBBBB??>>BBBBCCAAAAAACBB?BBBB?<AA@@B@@:@?>>
@ATNG8:01334:00605
GATGGTAGCAGACGTGACAGAGCGCCAGAAGATCTGGAACTCGTAGAAGAATTCAGATTTTTAACACGAGAGTAAACGTAAAAAGAAGGTTTTACAAGACTCACGTTAACAATATTGCAGCAGTACGCACACAATCGAAGCGCAGTAAGGATGGCTAGTGTAACTAGCAAGAATACCACGAAAGCAGAAAAAAGAAGTACGCTATTAACTATTAACGTACCTGTCTCTTCCGAAACGAATGAGTACGAGAGTCAGAGCAGACTACATCGAATCACGAAAGTCT
+
BCCB?BC=;<<@@E@F><<;;?<AA<?>D999@AAA>@;@@0/////(/85989@0/.888(80333898://..'.50////$5<492555'5:<59@;>:@<<@=A698;??@<>>A@BAAABBDCCBB<<8;A?A?BABBA???8<6<00+0>;;>:>=9=?<<8@?BB?BCC>?6.//(/......//$-4,....77788486::992:+52444388:985=:?555=5;88.338;;;;<;775;;?A655;879==@>===A698=<99:,9999
@ATNG8:01335:00624
GATGGTAGCTCACGTACGTCACACGTACTCATTCGTTTCGGAAGAGACAGGTACGTTAATAGTTAATAGCGTACTTCTTTTTCTTGCTTTCGTGGTATTCTTGCTAGTTACACTAGCCATCCTTACTGCGCTTCGATTGTGTGCGTACTGCTGCAATATTGTTAACGTGAGTCTTGTAAAACCTTCTTTTTACGTTTACTCTCGTGTTAAAATCTGAATTCTTCTAGAGTTCCTGATCTTCTGGGTCTCTCTCTCACGCACTACCATCGAATCACGAAAGTCT
+
@@DD@CCCB<<6665=;:;@CABABCJDFB;;9;@@B<BB?B@BAABCBC?CCBCB@C>AABB?B?BDCCBBBBA=88989(9<578;=39===<?>?9?B<=<>>==:=C@@@@==:=AA=D<@@@A==>A=A@??=??A>>>>>>>?@A@@@B7;;=<??<?<?A@@@AAAD;??@AA3:5:6;;;<<.<@;;>4966///96-/+-77-7377=9@7>=:====///7=6::A@AE8;;??:?AAAA>>>@@AAAAA<88=76669949;>>>;;48886
@ATNG8:01346:00632
GATGGTAGTCTCAGATAGTCTATAGTACTCATTCGTTTCGGAAGAGACAGGTACGTTAATAGTTAATAGCGTACTTCTTTTTCTTGCTTTCGTGGTATTCTTGCTAGTTACACTAGCCATCCTTACTGCGCTTCGATTGTGTGCGTACTGCTGCAATATTGTTAACGTGAGTCTTGTAAAACCTTCTTTTTACGTTTACTCTCGTGTTAAAAATCTGAATTCTTCTAGAGTTCCTGATCTTCTGGACGACGCGCACTGACACTACCATCGAATCACGAAAGTCT
+
99@B:=BBCBABHFFCCD@AAD@@@BBAAAAA<@@AG>DF?C@CCCBBBB=@>>?@;>?CCCC=@>@AAAAABAB8::CBB2AA=AABA9?>B@6:9D?CC?@AABDMFDCCBBBCB?BBB@B?BC@@AB@@<@BBB?CBCBCBBBCBBC???@C=AA@<@C5:8:A@@AKGGI@BBCCC6;5;>;<;<;*;ACEE>CCD<;;B;;;?CBBA0;;;;A=A=AA=@@@BBAA=A?AABB@?<??B=CDCBAB;;;DCCCHEAAABB?B@@@@=?ABBCGJ?CAAA
@ATNG8:01350:00614
GATGGTAGCGCATATCAGCGCAGCCCAGAAGATCAGGAACTCATAGAAGAATACATAGATTTTTAACACGAGAGTAAACGTAAAAAGAAGGTTTTACAAGACTCACGTTAACAATATTGCAGCAGTACGCACACAATCGAAGCGCAGTAAGGATGGCTAGTGTAACTAGCAAGAATACCACGAAAGCAAGAAAAAGAAGTACGCTATTAACTATTACGTACCTGTCTCTTCCGAAACGAATGAGTACGATGAGATCTCGTGTGCTACCATCGAATCACGAAAGTCT
+
;;5526==BA=?>@@?===>=<56605:<9666==:38376///98738:*///6///8999:+96;:::9<?8733(2532222$22+25;==+522,2568889995959:698865A@@BB???BBCBCBBB?BBB><ABA@@?==/839>?9??@@;;:A<@@@;;;8=A8;;;:>>>>D8=:9166666)360----235==49497776669B;;4:D>:;<<:=9;;?:?@?>ABBCFCC?@?CAA@BB???@@?===;;5;====6;:::;;;0;B@@
@ATNG8:01354:00618
GATGGTAGAGAGACTGTAGCGCACCCAGAAGATCAGGAACTCTAGAAGAATTCAGATTTTTAACACGAGAGTAAACGTAAAAAGAAGGTTTTACAAGACTCACGTTAACAATATTGCAGCAGTACGCACACAATCGAAGCGCAGTAAGGATGGCTAGTGTAACTAGCAAGAATACCACGAAAGCAAGAAAAAGAAGTACGCTATTAACTATTAACGTACCTGTCTCTTCCGAAACGAATGAGTACGTGTGCGACGTGTCTCCTACCATCGAATCACGAAAGTCT
+
<?9905==BBABAFC@A@CBAB@?@9@AA?BBDB?@<?<=888::;2884;27=799<<=,?:<980//=989;1/7:5999(55.5.555&5>>=@;@@;>==A@B?BB?BBA<??99;CBCBCDDBBBBC?B@@?>BBBBDCDD5;7;;;5;@???BBE@CCBAAB?BD>AAB?A@===5<::5;AA@@/8818888>@@AA<@<@??@7:5:>;;;8;BAAAAA?A<>?B=BCC?BBBCBBBAA>==:;;?>;;;>>>;?>A<>>=@@<A>AABBE>AABB
@ATNG8:01367:00613
GATGGTAGTACATGATAGACGACACCAGAAGATCAGGAACTCTAGAAGAATTCAGATTTTTAACACGAGAGTAAACGTAAAAAGAAGGTTTTACAAGACTCACGTTAACAATATTGCAGCAGTACGCACACAATCGAAGCGCAGTAAGGATGGCTAGTGTAACTAGCAAGAATACCACGAAAGCAAGAAAAAGAAGTACGCTATTAACTATTAACGTACCTGTCTCTTCCGAAACGAATGAGTACGTGTGCGACGTGTCTCCTACCATCGAATCACGAAAGTCT
+
9;==:==CBBBCA?;;BBBCCDFEF@CCC@DBB5950505<;;;<@>B@<A=>?595===+B@CHCCCBCCCCD>EDAA@@@0?B>B4;;;4:DC?CBBBCCCBB?B?BB=AAC?CCABABBBBCCCCCCCC@CCBB?BBBBCCBB>C?B@@=ACCCCCCC?CCACCC?AA>ABB=@@??=6@9959CCCC3>>;>878BBBBA<A;@@AA;?=?@C@@>@CBBBBB@B@CBB>CBB?BBBBBBBAAABBBCBBB@;:A@@<@@@=@@?@?;>>BBBCC=B::9
@ATNG8:01372:00626
GATGGTAGCGCACACATAGATACAGTACTCATTCGTTTCGGAAGAGACAGGTACGTTAATAGTTAATAGCGTACTTCTTTTCTTGTCTTTCTGTGGTATTCTTGCTAGTTACACTAGCCATCCTTACTGCGCTTCGATTGTGTGCGTACTGCTGCAATATTGTTAACGTGAGTCTTGTAAAACCTTCTTTTTACGTTTACTCTCGTGTTAAAAATCTGAATTCTTCTAGAGTTCCTGATCTTCTGGGATGTGTGCGCAGTGCCTACCATCGAATCACGAAAGTCT
+
BCBD@C666?CC>CCA@@CBBBB:<::44;78-855:1<<6;7;;;<@@@<?@>@@?A=AAAA?B?BBC;;:>88-3333&3828789;2988?@=?>@<@@=??;;;A@DJCCCDCCACCB@C@AAACBBAA;@B::7:BABCBBABCCBCBCBB?BBC@CC>@>@@BBCDCEE@CAAAA6;5;<;;;;;*;AABE>D@@@@@B@A@=@A@A,A@@BB?B>CC@BBBBBBB@B@BCECBB>B;;;6;;;;DCCBBB@AABB=AAB<@@CAA>AAAA;;;7;BBB
@ATNG8:01383:00191
GATGGTAGACACGTGTGCTCTCTCGTACTCATTGTTTCGGAAGAGACTGGTACGTTAATAGTTAATAGCGTACTTCTTTTTCTTGCTTTCGTGGTATTTCTTGCTAGTTACACTAGCCATCCTTACTGCGCTTCGATTGTGTGCGTACTGCTGCAATATTGTTAACGTGAGTCTTGTAAAACCTTCTTTTTACGTTTACTCTCGTGTTAAAAATCTGAATTCTTCTAGAGTTCCTGATCTTCTGGACGACGCGCACTGACACTACCATCGAATCACGAAAGTCT
+
66=?8<BBBBAA@;=959<=@?@ABD@AABBB?CBC>BC@C@CCCCA@@AGECBB@C?BCCC?C?BBBB???8C>BBBBB3BB>AA?D:BBB?8;999*9@9<974<<7>BB???@@>;;;:=8<>>=;;;?=AAAA<A@@@??;;;>>@@A>==7;;=<==:>=B@??AAAAA;AAACC5A<A9<<<<<.;A>>>7>=====ACCF:==<<.<>>=A=A=>>;AAA@999;C9><>>>>:>>>9=@???>?@AA;;;@==<99949=>=C=B>>>>9919=86
@ATNG8:01390:00161
GATGGTAGCGAGCGAGTGTGTATACCAGAAGATACAGGAACTCTAGAAGAATTCAGATTTTTAACACGAGAGTAAACGTAAAAAGAAGGTTTTACAAGACTCACGTTAACAATATTGCAGCAGTACGCACACAATCGAAGCGCAGTAAGGATGCTAGTGTAGCTAGCAAGAATACCACGAAAGCAAGAAAAAGAAGTACGCTATTAACTATTAACGTACCTGTCTCTTCCGAAACGAATGAGTACGATGAGATCTCGTGTGCTACCATCGAATCACGAAAGTCT
+
55<<7<;;;@><<@@?;A;?B=55505=:6::0--8818--/;;;?=8CB;>:<=;55555$57=BCCCCBCA@?8?C<<<<<*;9;95555&5A=8=FCCCCBBB?B@AA>ABB@BBBABBBBCCCEECCCC@CCDD?BCBB??>?<@>B@AACCCCCCCCCCGCBB>BB?@;;8;AACD@@=><:::::):?;?BBCCGFIJ?B?ACCC@C@BBBBB?ABBBBBB@C@CCC=BBB@BAA@BB@@ABABBCA?>==@><<<?<<8<<<==;>;;;CBB;AAA@
@ATNG8:01391:00163
GATGGTAGAGAGACTGTAGCGCACCCAGAAGATCAGGAACTCTAGAAGAATTCAGATTTTTAACACGAGAGTAAACGTAAAAAGAAGGTTTTACAAGACTCACGTTAACAATATTGCAGCAGTACGCACACAATCGAAGCGCAGTAAGGATGGCTAGTGTAACTAGCAAGAATACCACGAAAGCAAGAAAAAGAAGTACGCTATTAACTATTAACGTACCTGTCTCTTCCGAAACGAATGAGTACGTGTGCGACGTGTCTCCTACCATCGAATCACGAAAGTCT
+
56<<7<>CCCEDCCBCBDDDCB@@@>@CD?CBB:::?B?BDC???CABB?B????A=DDD/A:>>DCBAAA:9919;@ABBB0BA>A;CCC3ABB>BCBCFCCCC@B@BA=ABB?BA@ACCCCCCCCCCCCC=BBBB>BBBBBB@A=A?A@@>ABBBCCBB?BAACCC?CC@@>?<;;AA>1;;;5;>??@/<;7;///<@B@@;@=A@@@<@<@BCA@>@CBBBBB?B?BCD>CCC?BBBBBBBAAA<><AA@@>>>==>=@@@<@?>>><@>BBBBB>B???
@ATNG8:01391:00189
GATTGTGCTCTCTCGTACTCATTCGTTTCGGAAGAGACAGGTACGTTAATAGTTAATAGTCGTACTTCTTTTTCTTGCTTTCGTAGGTATTCTTTGCTAGTTACACTAGCCATCCTTAACTGCGCCTCGATTGTGTGCGTACTGCTGCAATATTGTTAAACGGTGAGTCTTGTAAAACCTTCTTTTACGTTTACTCTCGTGTTAAAAAATCTGAATTCTTCTAGTAGTTCCTGATCTTCTGGCTCTCGTAGAACAGATACTACCATCGAATCACGAAAGTCT
+
>@C:A@C;666;::99770///)////)/:495;<<ABCB@ACCCC?B???:9476;<977;8737/3;>>;+=B>?=>?6==><><787;7;;.77///83//---4250---26(,(,--49927558538......3...67;7775:>=165(--'--(---7:79399><=0>:A99999-399;;045:::<<:::-44444#4445:5;5<<5:=<0----(-(--9/547:8;698-.-----/)/688;<<<:@966ABB?BBBAA@C;;;BB
@ATNG8:01393:00192
GATGGTAGGCGTGTGAGAGTCTGCCCAGAAGATCAGGAACTCTAGAAGAATTCAGATTTTTAACACGAGAGTAAACGTAAAAAGAAGGTTTTACAAGACTCACGTTAACAATATTGCAGCATTACGCACACAATCGAAGCGCAGTAAGGATGGCTAGTGTAACTAGCAAGAATACCACGAAAGCAAGAAAAAGAAGTACGCTATTAACTATTAACGTACCTGTCTCTTCCGAAACGAATGAGTACTATGTAGAGCTCTATACTAATCGAATCACGAAAGTCT
+
BA@@?CCD@BBBCECCBCCBBBGCD>DCD@CCCBBB@B?CCCCABB?BB@B?@??=====.?>BBBAAABBBAA1::88888(8>7<7===/===6<?@@=>>@@<@=@>:@AA:>;>>=>>=>>>>>A?>>;@@@>::::>>AAA<A<@@@<@BA@@@??<?@@???<@@=AAA9>@AAB8>><9==<<<+//,/<;<@@A>><>=@<>=8<87989:6:A@A@AA;A;AAA9@CC@BBBBBCCCCBBAACBBBBCCBBBCCD?BB@?<?AA@BCB=BBBA
@ATNG8:01413:00181
GATGGTAGTGTGTCTCTGAGAGTAGTACTCATTCGTTTCGGAAGAGACAGGTACGTTAATAGTTAATAGCGTACTTCTTTTTCTTGCTTTCGTGGTATTCTTGCTAGTTACACTAGCCATCCTTACTGCGCTTCGATTGTGTGCGTACTGCTGCAATATTGTTAACGTGAGTCTTGTAAAACCTTCTTTTTACGTTTACTCTCGTGTTAAAAATCTGAATTCTTCTAGAGTTCCTGATCTTCTGGCTCTCGTAGACAGATATACCATCGAATCACGAAAGTCT
+
ABCC:=<?@@666<655<<;;?A@@A@@?AAA=?@@@;@CAEADCCBBCB?CCCCC@D@DCA@>A?BBBBBBBJM@BDBBB2BC?CAAA:??;;8;:D?BCA;;;BCCACDBBBCCC@CCD@C@ABAC;;;D@BBAD?CCC@@@BABCBBCBBA@=@??<?@<@>A:;;BBA;;5;;;;;.;;A;ABBBC5BEDFH?JDCABBCCCC@EKEI5AAABB@BADE@CCBCBBA?A>?@@CDC?C?A?AAABBBBCCGBCBBBBAAC?BBBBC=??BBEDE>BAAA
@ATNG8:01414:00171
GATGGTAGCTCACGTACGTCACACGTACTCATTCGTTTCGGAAGAGACAGGTACGTTAATAGTTAATAGCGTACTTCTTTTTCTTGCTTTCGTGGTATTCTTGCTAGTACACTAGCCATCCTTACTGCGCTTCGATTGTGTGCGTACTGCTGCAATATTGTTAACGTGAGTCTTGTAAAACCTTCTTTTTACGTTTACTCTCGTGTTAAAAATCTGAATTCTTCTAGAGTTCCTGATCTTCTGGATAGCGACGCGATATACTACCATCGAATCACGAAAGTCT
+
:>@@466;;;@0//<<///:<;;<ACBBBBBB@BBCF>CC7;6;:8?<>=9>;:9=07/3=8=8?8;A@:@@>82+25222$26+228=08:8828998;>:=8758::755:7;;7;AA<A7;;=B=<==;@@==9=>><<===AA??>888;5888;@A<?=?>>>@B>>>:>????3>;?<?@BBC/C>8991999///9669)////(/68=<<@<@D=BCBB>===A=B===AG<>>>;>AAA>>>>>>?===@@@@BC>>=>>>:===;;;A6==>>
@ATNG8:01415:00175
GATGGTAGCACGACACGACGATGTGTACTCATTCGTTTCGGAAGAGACAGGTACGTTAATAGTTAATAGCGTACTTCTTTTTCTTGCTTTCGTTGGTATTCTTGCTAGTTACACTAGCCATCCTTACTGCGCTTCGATTGTGTGCGTACTGCTGCAATATTGTTAACGTGAGTCTTGTAAAACCTTCTTTTTACGTTTACTCCGTGTTAAAAAATCTGAATTCTTCTGAGTTCCTGATCTTCTGGGTCTACGCTCGTCGCGCTACCATCGAATCACGAAAGTCT
+
69@@<?>>?><<<>=======<<A@;BBBACC@BBCG?BB@C@AAAAAAA?AAABB@F@BBAA>C?CBBBA@>5;155777(694;@A=7:33.3177875629<==8818A>=>>??<?AA=A<?======@=CBAA:>?A@@@?>>BB??=99=6///9@@9>9AAAAAAA??;?@@DD5@;@6<<DCD/?A@@@9>>??;?@@@:>>>>>(>>==A;?:==9=?===A=B<>>A===::6691///9:<<?@???<=<666=6;;A>><>??AAAB9>;==
@ATNG8:01416:00171
GATGGTAGGTGCACATGAGTGTATCCAGAAGATCAGGAACTCTAGAAGAATTCAGATTTTTAACACGAGAGTAAACGTAAAAAGAAGGTTTTACAAGACTCACGTTAACAATATTGCAGCAGTACGCACACAATCGAAGCGCAGTAAGGATGGCTAGTGTAACTAGCAAGAATACCACGAAAGCAAGAAAAAGAAGTACGCTATTAACTATTAACGTACCTGTCTCTTCCGAAACGAATGAGTACTGCGTCTCACTCTCGCCTACCATCGAATCACGAAAGTCT
+
?@CC@CBBACCEDCCCDCCCDDDCA>BBB@BBBCBB@B?BBBCDDEABB>A=@CCCCDDD5DACCECDBBBBBB9@@99999*:@:?5;::59AA?BCBCBBBBB?B?BB?BCC=AACADBBBBBBDDDDBB?BBCB>BBBCAA<<:@=ACC@CCBBBCAC?AAABBB@BB=A@@9>>?<<3:7818>>>>/::5:///<<?AB<?;?@@A=A:;;ABB>BBCBBBB>A?AAD>CBB?BBBCCCBBBBBAAA@BBBBBCEC@CBB@BBCCB?CBCDCBB=B:;;
@ATNG8:01426:00163
GATGGTAGCTATACGTATATCTATTACTCATTCGTTTCGGAAGAGACAGGTACGTTAATAGTTAATAGCGTACTTCTTTTTCTTGCTTTTCGTGGTATTCTTGCTAGTTACACTAGCCATCCTTACTGCGCTTCGATTGTGTGCGTACTGCTGCAATATTGTTAACGTGAGTCTTGTAAAACCTTCTTTTTACGTTTACTCTCGTGTTAAAAATCTGAATTCTTCTAGAGTTCCTGATCTTCTGGGTGTATCAGCGAGTATCTACCATGAATCACGAAAGTCT
+
69??;@==B>>@>>@?CCCBBBBB@CGCAAA?B>??:>B=A?BA@@BCC@CCC@@?@@@@@A<@<?CCCCAAAB@CDCCC2@?9=:999&7???=BBC@BB@@?@@??;?ACA;;;=;=??<@7;:>;;;AA<AAAA;DAAA>>>@@C>>>???D====;@@=A=AAA@@>>>@<@@@@@3>:>:>9;;;,999;;)//56669<==<@@@@/@@===;?=AA=AB?>==<8<:=>=>>A:=>BD;;;6:::676<=99:@???=7==////<;><;<2?===
@ATNG8:01379:00212
GATGGTAGCGAGCGAGTGTGTATACCAGAAGATCAGGAACTCTAGAAGAATTCAGATTTTTAACACGAGAGTAAACGTAAAAAGAAGGTTTTACAAGACTTACGTTAACAATATTGCAGCAGTACGCACACAATCGAAGCGCAGTAAGGATGGCTAGTGTAACTAGCAAGAATACCACGAAAGCAAGAAAAAGAAGTACGCTATTAACTATTAACTTACCTGTCTCTTCCGAAAACGAATGAGTACGATGAGATCTCGTGTGCTACCATCGAATCACGAAAGTCT
+
BCAB9B;;;=665;<<<>>>BBBBB<=CC?<<<;43-448;::<@B<@A>B?::9::9:;*:=@BBBBBCCCEF?CC@AAAA0CB?C@CCC<AAA>;;<@5;9<83949?8BAA?BABBABBBBBBBBBB==;>A@A?BB?>>A>>8?=AAA?BBBACC9998>??AA:==<ACB<>>888(573(..;;;(..).555A@@@B=B9;;;;5;7=@;==9=>=====:@98887'5>>;?@@@BBBAAAA;<8=>==B@A798>BB=>>>@B=@@=>=BA:CAAA
@ATNG8:01386:00226
GATGGTAGGACGAGCGTCTGAGAGGTACTCATTCGTTTCGGAAGAGACAGGTACGTTAATAGTTAATAGCGTACTTCTTTTTCTTGCTTTCGTGGTATTCTTGCTAGTTACACTAGCCATCCTTACTGCGCTTCGATTTGTGCGTACTGCTGCAATATTGTTAACGTGAGTCTTGTAAAACCTTCTTTTTACGTTTACTCTCGTGTTAAAAATCTGAATTCTTCTAGAGTTCCTGATCTTCTGGGTCTACGCTCGTCGCGCTACCATCGAATCACGAAAGTCT
+
;4;5599;5>00/999?@BBBBBC?BCDEDGD@B;;;6;B?B@AAACCIC?BABBB@C@BCBB?C@CDDCBCAAA=;;;;;)9?8<=BB:?@BC@BA>:00+00;<<@@CCB@@@AA?AAA?A@BB@A;;;;@AC;;;6;AAAABA@A@@@?@@;BBC>BC9;:=BBBEHBAB=A;<<;.;>C5;;CCC0@@@@@:?@BBFCCAAA=@A@@2@@?@E@C?CB????AC::8:>AA@A@@;?:;;0;<<;ABBCCCDBABABBBC;??@??:????CCE=DDBD
@ATNG8:01398:00209
GATGGTAGTGTCATATGAGAGTGTGTACTCATTCGTTTCGGAAGAGACAGGTACGTTTAATAGTTAATAGACGTAACTTCTTTTTCTTTGCTTTCGTGGTATTCTTGCTAGTTACACTAGCCATCCTTACTGCGCTTCGATTGTGTGCGTACTGCTGCAAATATTGTTAACGTGAGTCTTGTAAAAACCTTCTTTTTACGTTTACTCTCGTGTTAAAAATCTGAATTCTTCTAGAGTTCCTGATCTTCTGGCTCTCGTAGACAGATACTACCATCGAATCACGAAAGTCT
+
<?BB;@?>>C>@>>>=;::<::::<<:;;:;<7;;;>7>>:A666555;<79:9888(3-388;-4.54443;:;7;<599;;;)::</43:=3899939//)/5(--//7:5:<>>>=BB@CBB@B?CBBBBA::4:@?><B@@996==;564::<499(4448>>:>6::566;<=<7;44449$9.9.55?@@+<<>??4<69455556;9===>+95555168<A?999996C8@9A>BB@?=?AA=BBABAAAABC;;;DCBBBCD?@AACC@BA@@@@@8@A;;
@ATNG8:01398:00227
GATGGTAGAGTATCATGTGTATCTCCAGAAGATCAGGAACTCTAGAAGAATTCAGATTTTTACACGAGAGTAAACGTAAAAAGAAGGTTTTACAAGACTCACGTTAACTATATTGCAGCAGTACGCACACAATCGAAGCGCAGTAAGGATGGCTAGTGTAACTAGCAAGAATACCACGAAAGCAGAAAAAGAAGTACGCTATTAACTATTAACGTACCTGTCTCTTCCGAAACGAATGAGTACTGTATCTATGTGTGCGCTACCATCGAATCACGAAAGTCT
+
666D8<BBBCDCGCB;99A@@?@A@284449;<>>C@C@BABBBBC@CC>A<@BC;;;;;*::95;==@BBCC>CCBBAA@*;9.4:@<>2BB=9=ABB?????;??C?@?BB@CA>>AAA;;;=;;;BBC=CBAA8;;@>===@:>9>;;086<>?>?A<=;;;;;:==89885;;=>D:=88/9>>>,770----2679?6=6;555;?:>>BDC?BB;;;BC?B@BEE=BBF>@?BBBABBBCBBAAA@?>=:99>?@@>388A>>9=888ABB9AA;;
@ATNG8:01402:00210
GATGGCGTGTGAGAGTCTGCCCAGAAGATCAGGAACTCTAGAAGAATTCAGATTTTTAACACGAGAGTAAACGTAAAAAGAAGGTTTTACAAGACTCACTTTAACAATATTGCAGCAGTACGCACACAATCGAAGCGCAGTAAGGATGGCTAGTGTAACTAGCAAGAATACCACGAAAGCAAGAAAAAGAAGTACGCTATTAACTATTAACGTACCTGTCTCTTCCGAAACGAATGAGTACCTCTCAGACGCTCGTCCTACCATCGAATCACGAAAGTCT
+
B<@@;DCCBCBCCECBAABBB=BGF@DCCBBB?B?BBCCC;;:;C?B?BC???DDD3A?BCCBAAABAAA=BBBBCCC3BB?A<ABB5==>:>:9;==:;;2:;@@;>>A=BA???>==A???CAAA@:=>>A;>888>?=>:=:?>><>AAA???A<@???AA>@B?BBB?BBA@@9@@=:=@@@?/::6:AAABCDBB?B?BDBB?B?BAAAA>AC@B>;;<@<;;;7;CC@BC@@;;;@A?@@BACBBCBBBBB?BCC@CCCAA>ABBBBCD:AA88
@ATNG8:01403:00202
GATGGTAGACACGTGTGCTCTCTCGTACTCATTCGTTTCGGAATAGACAGGTACGTTAATAGTTAATAGCGTACTTCTTTTTCTTGCTTTCGTGGTATTTCTTGCTTAGTTACACTAGCCATCCTTACTGCGCTTCGATTGTGTGCGTACTGCTGCAATATTGTTAACGTGAGTCTTGTAAAACCTTCTTTTTACGTTTACTCTCGTGTTAAAAATCTTGAATTCTTCTAGAGTTCCTGATCTTCTGGAGATACACATGATACTCTACCATCGAATCACGAAAGTCT
+
99<<7<<<@@>666=554:<:555?<<;<9559BBCC=??;?9?@=>?89/93837/7,377:4:6::AB;;77:4;====+<=8==>>9>A@>9=765(677555+225+27:78;=A<566:>9=AA;;:=@9==@@8>=;999998:8:=;8//+/./688593<:::>???@=A====28,/-/=@@H,::7770;=>;;;>><<18888(8:;5;@;>;>@<????=>=:==A@@?AA<AAA<===?>>>=<<>A@@@@A>>><???DD:>>@AAAA9>>@@
@ATNG8:01405:00242
GATGGTAGCACACGAGATCTCATCGTACTCATTCGTTTTCGGAAGAGACAGGTACGTTAATAGTTAATAGCGTACTTCTTTTTCTTGCTTTTCGTGGTATTCTTGCTAGTTACACTAGCCATCCTTACTGCGCTTCGATTGTGTGCGTACTGCTGCAATATTGTTAACGTGAGTCTTGTAAAACCTTCTTTTTACGTTTACTCTCGTGTTAAAAATCTGAATTCTTCTAGAGTTCCTGATCTTCTGGTGAGATATGCATGATGCTACCATCGAATCACGAAAGTCT
+
55==:>CBBCDCAA@@@;@B@@@=BB>==>BA=;;<;;&495:7:;;=>DC?BBDBA>A=A@??8?6:BBBBBBB=:77666(29+28<AA5>BAA=@?>8><6<9:;:;5;=<==BAA<@@@<A=;;:@===@=AAAA:==A====>===AA;;;?:888=;;7;<@AAA@@@@?8=:::9/:4:48////(/;;;<+//:::9>=<<19898(5=?@A<A<AB=A=::6666<599@@>=:=AA=>>>@=>>A???D@@@??77723333909266=;;47766
@ATNG8:01411:00220
GATGGTAGAGTATCATGTGTATCTCCAGAAGATCAGGAACTCTAGAAGAATTCAGATTTTTAACACGAGAGTAAACGTAAAAAGAAGGTTTTACAAGACTCACGTTAACAATATTGCAGCAGTACGCACACAATCGAAGCGCAGTAAGGATGGCTAGTGTAACTAGCAAGAATACCACGAAAGCAAGAAAAAGAAGTACGCTATTAACTATTAACGTACCTGTCTCTTCCGAAACGAATGAGTACGAGAGAGCACACGTGTCTACATCGAATCACGAAAGTCT
+
BBCD@CCCCBDC>===CCDDBBBCB?B:99:BBBCC?B?BBCCCCC@CC=B@CDDCCCCC1B?CECBBBBBAA@9<::::9:$9:6:8:::/:?<8=???BCC>>>?@BB?BBB?BAB@C@ABCFCBCCCAA?ACCC@B@A@B@?@?B>BBC>AACCCCCA?CCBB@B;@A2999;>>A>=6:88189888(/936///89:;><>;>>>><>;?=AAA?@DCCCBC>@>@BA<B@?;?@A?>?AA???@???BCCCAAAB?AA????AA<AA@@@@@8@??@
@ATNG8:01417:00223
GATGGTAGTGCGTGAGAGAGAGACCCAGAAGATCAGGAACTCTAGAAGAATTCAGATTTTTAACACGAGAGTAAACGTAAAAAGAAGGTTTTACAAGACTCACGTTAACAATATTGCAGCAGTACGCACACAATCGAAGCGCAGTAAGGATGGCTAGTGTAACTAGCAAGAATACCACGAAAAGCAAGAAAAAAGAAGTACGCTATTAACTATTAACGTACCTGTCTCTTCCGAAACGAATGAGTACACATCGTCGTGTCGTGCTACCATCGAATCACGAAAGTCT
+
BC:;9;@DECCC996@>>BCBBBBD4;;<8<BC??:9B9BBB888=8B@>B?>?@BB>?>+;5>=;;AAA?===4;:A>@@@*=B?B@CCH<HDGFBBBBBBB@@>@@BB@BBG>AAAABDDDCC@@@BBCC@CCBA>A??>@?=>8@=A@@<@BBBBBCC?BBD@@@?CF?8888<6////)///)//////%-727/./99AA@<@;=>AA;><>@B@@=@BA@@AB?B?BDE=BBB<??BDBBACCAAA@@BB::9BB?@?BBCACBBBB?BA??AA@;A@99
@ATNG8:01417:00227
GATGGTAGACATATCGTACTCTTGTACTCATTCGTTTCGGAATGAGACAGGTACGTTAATAGTTAATAGCGTACTTCTTTTTCTTGCTTTCGTGGTATTCTTGCTAGTTACACTAGCCATCCTTACTGCGCCTTCGATTGTGTGCGTACTGCTGCAATATTGTTACAGTGAGTCTTGTAAAACCTTCTTTTTACGTTTACTCTCGTGTTAAAATCTGAATTCTTACTAGAGTTCCTTGATCTTCTGGTGCGCTGACAGTCTCTCTACCATCGGATCACAAAGTCT
+
=5565;;;;;;=GA@@?===;;8;///7/44.4433(33-3-33879;996::::>.7.33996:6::<5558883=9999*>A6<<<<1;:96,528/5505:759:495556625+2782838>;33..(.3833315588555533888/--3,--/579-3,,,,,***66025799+939399999*998880836///989<;<>@2=673=4;4//*.3777333.3(.(.42--(---058766...77338>>=>8=@9=///3788>@77.7722
@ATNG8:01423:00232
GATTAGTGCGTGAGAGAGAGACCCAGAAGATCAGGAACTCTAGAAGAATTCAGATTTTTAACACGAGAGTAAACGTAAAAAGAAGGTTTTACAAGACTCACGTTAACAATATTGCAGCAGTACGCACACAATCGAAGCGCAGTAAGGATGGCTAGTGTAACTAGCAAGAATACCAGAAAGCAAGAAAAAGAAGTACGCTATTAACTATTAACGTACCTGTCTCTTCCGAAACGAATGAGTACTATAGACTATCTGAGACTACCATCGTATCACGAAAGTCT
+
CDG@CCBBCBBDCBBDBBADCCC9BBB?CCBBAA>@>AABAAA?>??<?>ACCBBBBB3B?CCAACGCC===7>AA@BBB1@@=C4;;;6;AA@BCBBECBBC@C@CC?ABC>@A@@ACBCDEDDDBBAB?CCBB?BA@@BBBB>C@CAA?ACBBABBB@BBBBAB?AC<???;?BCC?BBB@CCCCC3CC?CCCAAACCC@B>@BBB>B?ACCCC@CCCBBBC@B@CBB>BBB?@>>>BCCCAAACA===CCBCBBBBBCC?A@@@AAAAA@ABD>CA99
@ATNG8:01398:00288
GATGGTAGTGATACAGATCAGACACCAGAAGATCAGGAACTCTAGAAGAATTCAGATTTTTTAACACGAGAGTAAACGTAAAAAGAAGGTTTTACAAGACTCACGTTAACAATATTGCAGCAGTACGCACACAATCGAAGCGCAGTAAGGATGTCTAGTGTAACTAGCAAGAATACCACGAAAGCTAGAAAAAGAAGTACGCTATTAACTATTAACGTACCTGTCTCTTCCGAAACGAATGAGTACGAGAGTCAGAGCAGAGCTACATCGAATCACGAAAGTCT
+
@@@@?ACDDCCAABFCBBBCBBBB@=@@?9?BC98;?B?ACBBAA?=?>8>9??;?@A?A?%2-2:;:AABC:::7;@CCDFG5@A@C@EDF<HAA?ABBAABBBB?A?A@<@??<?@@@BBBBDCCCDDD??>?D??<@@A?BA>>:@?BAAACBBCCBCB?CCBC>>:>A=988;@=<<=6:9>>:::9:+;=:>BCCCBCCC@B?@@BC=@>@CCCC?BBAA@BB=@<@AA;@AA?AAABBCBB=<9:>9>>:::>>:::@==<>?::5;===BEG>C;;:
@ATNG8:01402:00271
GATGTTCGTGATTCGATTAGCTCTGCTCTGACTCTCGTACTCATTCGTTTCGAAGAGACAGGTACGTTAATAGTTAATAGCGTACTTCTTTTTCTTGCTTTCGTGGTATTCTTGCTAGTTACACTAGCCATCCTTACTGCGCTTCGATTGTGTGCGTACTGCTGCAATATTGTTAACGTGAGTTCTTGTAAAACCTTCTTTTTACGTTTACTCTCGTGTTAAAAATCTGAATTCTTCTAGAGTTCCTGATCTTCTGGTATACACACTCGCTCGCTAATCGAATCACGAAAGTCT
+
BBBDC@B=@;;C@:69D?@@??@ACBBCCHIGCBBABABCBBBB?BBAB=CBB?BCCBBBB?A@@AB>A>BBBBACADCFC::;BD@BCDGG5BA?@@?>9>>?><?BC@DC>A???AA=ABCBBBBB@BBB?C?>>??@B@A<@@@A>AA==888;:=:8888>>;??A=?@<A=A===///)/95//8DD6><?77:999)7=57928;=;966---(,666+697,-,/066599<@?==:=:::77671688/65;=:=A889///=999<?5;;;;7;BBBBBB:>;;;
@ATNG8:01403:00250
GAGGGTAGTGTCATATGAGAGTGTGTACTCATTCGTTTCGGAAGAGACAGGTACGTTAATAGTTAATAGCGTACTTCTTTTTCTTGCTTTCGTGTTATTCTTGCTAGTTACACTAGCCATCCTTACTGCGCTTCGATTGTGTGCGTACTGCTGCAATATTGTTAACGTGAGTCTTGTAAAACCTTCTTTTTACGTTTACTCTCGTGTTAAAAATCTGAATTCTTCTAGAGTTCCTGATCTTCTGGTAGAGCGTGCATATATCTACCATCGAATCACGAAAGTCT
+
CBBB>BCCCBBBGCCCBBBBGGAAADCCCCDD?CBBB<BB@C@BBBBCCDBECCCD@C?BCCD?CABDDDCBBAC@CCCCC2CC?BBCE>CC@@@?;;5;A;;;;EDF@DCCCCCCC@DBB?B?CCCEBBBC@CCCC?CAAABBBBECCBBABBD@CBB@BC?B?BCBBABBCD?B@???5@9>9>@BBB0@BBBB>CCBCDCCBAA?BBBB3BBBBCADADC@CBCCBBB@B@CCBBBC<@9;6;AB@AA@@@ABBBBBB@A@C@B???B@BBCBBBB<BB@@
@ATNG8:01416:00262
GATGGTAGGAGACACGTCCACACGTACTCATTCGTTTCGGAAGAGACAGGTACGTTAATAGTTAATAGCGTACTTCTTTTTCTTGCTTTCGTGGTATTCTTGCTAGTTACACTAGCCATCCTTACTGCGCTTCGATTGTGTGCGTACTGCTGCAATATTGTTAACGTGAGTCTTGTAAAACCTTCTTTTTACGTTTACTCTCGTGTTAAAAATCTGAATTCTCTAGAGTTCCTTGATCTTCTGGTGTCTGATCTGTATCACTACCATCGAATCACGAAAGTCT
+
AADE@DBB@BDBBB=;;;:=FKCBBCCCDCB?BBCE=BB@D?BAADDDC=AACCC?C?BBBB?B?CBBBBBABB?BBBBB2>>;>>AA:ACCB<?@C@BB>><>A??<@AA@@==>;AAA:@:=>>>;;;>:??@@688;9=566AAA@@:;:A<>>><AA==;=AAAAA@@@7>7776,89=87////'-9222),,,,,,996;7;AAA.>>>==6>4///=;97765:1717>;771///7<==:===???>>>@A@===><>>>BD<@?>>>;;1;966
@ATNG8:01421:00252
GATGGTAGAGAGAGCTCTCTCATCGTACTCATTCGTTTCGGAAGAGACAGGTACGTTAATAGTTAATAGCGTACTTCTTTTTCTTAGCTTTCGTGGTATTCTTGCTAGTTACACTAGCCATCCTTACTGCGCTTCGATTGTGTGCGTACTGCTGCATTATTGTTAACGTGAGTCTTGTAAAACCTTCTTTTTACGTTTACTCTCGTGTTAAAAATCTTGAATTCTTCTAGAGTTCCTGATCTTCTGGATATGAGTGACTCGTGCTACCATCGAATCACGAAAGTCT
+
?@@@7;>CBBBCCB@>;:<<<;;:CCAAACCC@BCCD>BB?A@AAA@A??5:7@BC?D?BB??:?@BBBC@>>;@966666(55)..77808;88252.(..)//..5505;?;;;AA<>>><A<>><<;<<=<@@@D;????A>>>???>>9;=//-/;9=@7?;?AA@AAAAA<A==<<-<4:48////(-6666.----337<=>8====.9:>8=@:=:>A=B??=>>A=A=AA=9:=177=9@@==>>>>>>=?????<=6616==;902633399.977<
@ATNG8:01421:00258
GATGGTAGATATATGCACGCTCTACCAGAAGATCAAGGAACTCTAAGAAGAATTCAAGAATTTTTTAACACGAGAGTAAACGTAAAAAAGAAGGTTTTACAAGACTCACGTTAACAATATTGCACAGTACGCACACAATCGAAGCGCAAGTAAGGATGGCTAGTGTAACTAGCAAGAATACCACGAAAGCAAAGAAAAAAGAGTACGCTATTAACTATTACGTACCTGTCTCTTCCGAAACGAATGAGTACTGTATCTATGTGTGCGCTACCATCGAATCACGAAAGTCT
+
<999.559<<BBBBC;;5:::4733-343-3/6//)/06488887,33,3/493/.(..(.3333$3.3556=::999;088:99999$994;7<?@2@>>;>966<<<?@;@<:94>@B>AAA@9997;;;;?A@A998;;880///(.55.5.35606555;<8:6:AAD=9499----(-5444.2222'222222#222255555571615333(----23.3668888.5.222'277,3/8//--77--.773588866///889498555499::888-5222
@ATNG8:01383:00314
GATGGTAGCTCACGTACGTCACACGTACTCATTCGTTTCGGAATGAGACAGGTACGTTAATTGTTAATAGCGTACTTCTTTTTCTTGCTTTTCGTGGTATTCTTGCTAGTTACACTAGCCATCCTTACTGCGCTTCGATTGTGTGCGTACTGCTGCAATATTGTTAACGTGAGTCTTGTAAAACCTTCTTTTTACGTTTACTCTCGTGTTAAAAATCTTGAATTCTTCTAGAGTTCCTGATCTTCTGGGTGTATCAGCAAGTATCTACCATCGAATCACGAAAAGTCT
+
?@AA?BBBCA<6565;545==999AAA@A@@A=;;;@6>?9>24533::5555==<?:=6=88937>BCCAAA==>;AAAAA/>=165666'6>??:>=>6@A<>;;;==:??>==@>>;>AA;?<????;<<?<ABCD=AAA>>>?=>=?BB>;;:5///7==5:5>??BA@@AA<@@A@A5@;><>?DDD/AA<>=3=>;78:@9;;36656)6//*/@9=9@@=A==:6769@9=;???@<BABB:???B???AAA<;>>@@?<=98;98806688////*/>>?
@ATNG8:01384:00321
GATGGTAGGACGAGCGTCTGAGAGGTACTCATTCGTTTCGGAAGAGACAGGTACGTTAATAGTTAATAGCGTACTTCTTTTTCTTGCTTTCGTGGTATTCTTGCTAGTTACACTAGCCATCCTTACTGCGCTTCGATTGTGTGCGTACTGCTGCAATATTGTTAACGTGAGTCTTGTAAAACCTTCTTTTTACGTTTACTCTCGTGTTAAAAATCTGAATTCTTCTAGAGTTCCTGATCTTCTGCGCGTATGTATGTCGCCTACCATCGAATCACGAAAGTCT
+
//77279>9@AA<666===BCCCG@FCCCDCD?BBBC>BB@C@CCCCCBC@BCCDC?C@CCCB?B@CCCBBBDBB?BBBBB1BC;@99949@AB?CCB=BA8;;@CCC@CCCCCCCD?AAC@D@EDCCBBBC?BBCB@CBBAAAACBCCCD@@@B@CBB>AC?C?BBBCBBBBB=B:9:9-99=9:::::*;AABD>BACCHHCAA@>AAAA0AAABB>B>BC@CBBCBBB?C@BAACCC?BBCCCBAABCEDDBAACAA@BCC?BBBAA>A@AACC@8@?99
@ATNG8:01385:00340
GATGGTAGAGTATCATGTGTATCTCCACGAAGAATCAGGAACTCTAGAAGAATTCAGATTTTTAACACGAGAGTAAACGTAAAAAGAAGGTTTTACAAGACTCACGTTAACAATATTGCAGCAGTACGCACACAATCGAAGCGCAGTAAGGATGGCTAGTGTAACTAGCAAGAATACCACGAAAGCAAGAAAAAGAAGTACGCTATTAACTATTAACGTACCTGTCTCTTCCGAAACGAATGAGTACGTGTAACGTACGTGAGCTACCATCGAATCACGAAAGTCT
+
////)///5;<<;;;;;99////--(////)//)/88:8>;BCDCCBB?BDAD@CBB::9::(<;BBBBBCBC??>6=:;<<<<*;?==5:99&79858CDCA@@0/00=AA@AAC?CBB>BBICCCABACBBB@CCBA?B@A@@??@=A=BAB@CBCCBBBA>BBB@@B?BB?AAA>A8998.6//+/=>@@,<<7?898?????<A=A???<A;>=CA@>@CCCCBB@C?CBC>CCB<??AACCBBA@@C?BBBBBBB@:::>>>;>>BAA<>;;<BAA<BB::
@ATNG8:01388:00336
GATGGTAGGCGACATACATACGCGCCAGAAGATCAGGAACTCTAGAAGAATTCAGATTTTTAACACGAGAGTAAACGTAAAAAGAAGGTTTTACAAGGACTCACGTTAACATTATTGCAGCAGTACGCACACAATCGAAGCGCAGTAAGGATGGCTAGTGTAACTAGCAAGAATACCACGAAAGCAAGAAAAAGAAGTACGCTATTAACTATTAACGTACCTGTCTCTTCCGAAACGATGAGTACTGCGTCTCACTCTCGCCTACCATCGAATCACGAAAGTCT
+
:<<@7<<=49955555999<9..--(---3/55<<<8<7998=A??<AA;?978450000*/5:00/999:;<=6=666AAA+?D<G9???,0/:).(-8--/://)/)///(/9499/46==BDCCICCCBD=;;9929<<=???A9=8<;7)0/::=9;?5955:8;6:94:33,36666.//.(.999;)77292225...5(-(-...6;37.66=8<<>B???6000;=3000//::<8;69=///::99::??@@;??@::>>00+0>;0;;D:;==8
@ATNG8:01389:00315
GATGGTAGTGTGTCTCTGAAGTAGTACTCATTCTGTTTTCGGAAGAGACAGGTACGTTAATAGTTAATAGCTGTACTTCTTTTTTCTTGCTTTCGTGGTATTCTTGCTAGTTACACTAGCCATCCTTACTGCGCTTCGATTGTGTGCGTACTGCTGCAATATTGTTAACGTGAGTCTTGTAAAACCTTCTTTTTACGTTTTAACTCTCGTGTTAAAAATCTGAATTCTTCTAGAGTTCCTGATCTTCTGGAGATACACATGATACTCTACCATCGAATCACGAAAGTCT
+
5555.55<@B@B;95554:39;>;@?=?>59.544444&44.4.4433;<<7;:;:>4:0733:494988337>9::6<>?>==%@A7B88818998693/(/9(//.77=7?B787:BB><=<8>8AAABBBBC@CCBC?CBB@@@@@@B@;=;@@@-0009;;6=6==>>55555.599990;8<8<<<<:(:<5555'5.555<<5544.4:::'9989<7<8<=:=:;:8//+/59677?;:=?@;BABCBBBBCBAACBBBBBEE@EAAAB?BBCCCEE>FCBB
@ATNG8:01390:00338
GATGTAGCACGAGTCACTCATATCCAGAAGATCAGGAATCTAGAAGAATTCAGATTTTTAACACGAGAGTAAACGTAAAAAGAAGGTTTTACAAGACTCACGTTAACAATATTGCAGCAGTACGCACACAATCGAAGCGCAGTAAGGATGGCTAGTGTAACTAGCAAGAATACAACGAAAGCAAGAAAAAGAAGTACGCTATTAACTATTAACGTACCTGTCTCTTCCGAAACGAATGAGTACGAGAGTCAGAGCAGAGCTACCATCGAATCACGAAAGTCT
+
DBBBBCDDCBCCCCBBBDCDAAACACCC>CCDCAB>B>BCCCBC?@@>@>AABBBCCC2C?ABACCBCBBB@9?@999:9(9>;=:@@@5>BB>D><<@@@@@:@;>>:>>;4<;==>>>>>@@AA@===:??AA=><>>@@@A=A;A@@;@@AA@@@>9@???>=:?A<A>6638?>A9@?<7<=>>>,//-/=<<AAAAB:>:>A@@;?;?>>==9=??@AAA;A;>>>6=>>;>>?A>=>A???>?D>>>AAA@===AAC;???>>:>>>>@AA:AA@@
@ATNG8:01392:00331
GATGGTAGGCACTGCGCACACATCCCAGAAGATCAGGAACTCTAGAAGAATTCAGATTTTAACACGAGAGTAAACGTAATAAGAAGGTTTACAAGACTCACGTTAACAATATTGCAGCAGTACGCACACAATCGAAGCGCAGTAAGGATGGCTAGTGTAACTAGCAAGAATACCACGAAAGCAAGAAAAAGAAGTACGCTATTAACTATTAACGTACCTGTCTCTTCCGAAACGAATGAGTACTACTCTCAGAGACACACTAATCGAATCACGAAAGTCT
+
=<BB<C>B=>;;9@555:59;@>?=6=CD?CCCC;;:;>AAC;:9?<@?>A?898==??5>=@A@897=?99:2:9;9=BC@@@;@4;;09??<@B???<@@@?A?CC@CDCABBCBBBBBBBBAACBBB?AAAC@>>>BB@@A>?<?994:AAACCCFA::9BAA?A?;?@@<>???A7;881/<<<<+33-----6=?@@<@<AAAA<A=A?C;;6;AAAAAC>?;::9/9AA>BBC?@@CDAAABBBBBB>::=:::AA;?@??<?>BB@@@;@B;;
@ATNG8:01394:00302
GATGGTAGGCGAGAGTGAGACGCAGTACTCATTCGTTTCGGAAGAGACAGGTACGTTAATAGTTAATAGCGTACTTCTTTTTCTTGCTTTCGTGGTATTCTTGCTAGTTACACTAGCCATCCTTACTGCGCTTCGATTGTGTGCGTACTGCTGCAATATTGTTAACGTGAGTCTTGTAAAACCTTCTTTTTAGTTTACTCTCGTGTTAAAAATCTGAATTCTTCTAGAGTTCCTGATCTTCTGGGCTGCGCTGATATGCGCTACCATCGAATCACGAAAGTCT
+
9:>>7<;>5;=996<<>@@<<<<<<<@@AAAA;@;99.7<6?9555==<B>BBBBB@C?A@@@>A>AB@@;=65;1:::::):=15797/6<;A592=;@A=>;;:?>:>>>>@ABB=>?>=A:==?886:<:?A@@<>>=;:;<>9::=<///9698<6<A6;8;FFB@@??>8<8888)8:=1::=>>/??=A199<:::BAAA<;;;;,<///=7=6===AAA?<<<=A=<<=AAA:=;AA:A>>>@@@@BAA@?;;=;660688=>6<???;<>6==98
@ATNG8:01399:00348
GATGGTAGCTCTGCTCTGACTCTCGTACTCATTCGTTTCGGAAGAGACAGGTACGTTAATAGTTAATAGCGTACTTCTTTTTCTTGCTTTCGTGGTATTCTTGCTAGTTACACTAGCCATCCTTACTGCGCTTCGATTGTGTGCGTACTGCTGCAATATTGTTAACGTGAGTCTTGTAAAACCTTCTTTTACGTTTACTCTCGTGTTAAAATCTGAATTCTTCTAGAGTTCCTGATCTTCTGGGCAGATCTCACACGCCTACCATCGAATCACGAAAGTCT
+
BCCC?:6;BBBCA<<AA0//99:<<<<CAAA@>B<<=4??5;8==>=@=>6;;;<<7<8>6559<8@=:;5554<055<<<+<<7;344)4459.99=99924944/92/0/:::<<8<=<9@?BBBBBBCE@BBBE>AAABCCCBBCC@@A@@??CCC?CC@C:;:BBCBBBB?AA@DD6:4:;:;;:.:B9:;,;:A9:9@@@<.444&4<<<>9A<A@<@BAA@DD@D?@@BECA9?9::6:B@BCCBB@@@@BB>ABB?BB?@@@BBBBCCD:;;CB
@ATNG8:01407:00328
GATGGTAGCACGAGTCACTCATATCCAGAAGATCAGGAACTCTAGAAGAATTCAGATTTTTAACACGAGAGTAAACGTAAAAAGAAGGTTTTACAAGACTCACGTTAACAATATTGCAGCAGTACGCACACAATCGAAGCGCAGTAAGGATGGCTAGTGTAACTAGCAAGAATACCACGAAAGCAAGAAAAAGAAGTACGCTATTAACTATTAACGTACCTGTCTCTTCCGAAACGAATGAGTACGATGAGATCTCGTGTGCTACCATCGAATCACGAAAGTCT
+
@ADC@CCBCAAA@FBBB@@@?666>6;;C:?;;;;;8=:>>A995>6>???<88744==>+B>BC=;;<===?@9<=?@@@@+=B8@1:;;6;@B?BBBDABB;;8;?CE?CBB?ABBCCCEBCCCBCBBBB?CCBB>BBBBBAAB8@;?9:6:CBBBCBB?BBBBBB@CC?>>>799;>=6;8818AAAB/::6:///::?@D=B;??AB:=:>CCCC?BBBBBBA?C?CBC<BBB@BBBBBCCBB??;A?A>@??@???A???=BA>==07777AAC>CB:9
@ATNG8:01412:00310
GATGGTAGGACGAGCGTCTGAGAGGTACTCATTCGTTTCGGAAGAGACAGGTACGTTAATAGTTAATAGCGTACTTCTTTTTCTTGCTTTCGTGGTATTCTTGCTAGTTACACTAGCCATCCTTACTGCGCTTCGATTGTGTGCGTACTGCTGCAATATTGTTAACGTGAGTCTTGTAAAACCTTCTTTTTACGTTTACTCTCGTGTTAAAAATCTGAATTCTTCTAGAGTTCCTGATCTTCTGGGTCTACGCTCGTCGCGCTACCATCGAATCACGAAAGTCT
+
>=<==B;;099;>BA=>??@CDBB@BCCBBA@>@BCC>BC@B@;;;AACC@CCB@@<@=AA@A>B?@AA@<995<8<>>?>0?B895CD9??A?496A=@A>@ACCDD@DDDDDBBB?BCC@C?CCCCAA@C@CBBB?BCDCCCA@@BCBBBBBC@CBB?BB?A>ABB@ABCBB?BA@@A.;5<>@A@AA0AADFI>CCCCBBBBA@4;;;;*;>>@>6;6;B?BBDCCAA=?<?ABBAA?@?@A8A@@@BCCCBEBBB:::???;?@@@A=@@?A;;;6;B@A
@ATNG8:01413:00307
GATGGTAGGCGAGAGTGAGGACGCAGTACTCATTCGTTTCGGAAGAGACAGGTACGTTATAGTTAATAGCGTACTTCTTTTTCTTGCTTTCGTGGTATTCTTGCTAGTTACACTAGCCATCCTTACTGCGCTTCGATTGTGTGCGTACTGCTGCAATATTGTTAACGTGAGTCTTGTAAAACCTTCTTTTTACGTTTACTCTCGTGTTAAAAATCTGAATTCTTCTAGAGTTCCTGATCTTCTGGGCTGCGCTGATATGCGCTACCATCGAATCACGAAAGTCT
+
BFCC@CCB@BCCCCC=@@@;0/////888:::?:@ABB<BD=A>???A?A@?BB?>?@BBBBB?B>AABB@B??=9=>???.:949888)5><>9?9>;AA:=<@@A?:>@@@>@@A;AAA<@<@>>=>>>A=BAAA9==@@@>>>@@@@???@@<=>><>>:>=AAAA>>>AA;A9897-919177777(8=:::1;=>===>>>?8====.====@;@<@D=C?>>>>>;@;AC>>=>:99991;///=888>???@;<<<661699::6:>>AAAB:@@==
@ATNG8:01418:00312
GATGGTAGGACGAGCGTCTGAGAGGTACTCATTCGTTTCGGAAGAGACAGGTACGTTAATAGTTAATAGCGTACTTCTTTTTCTTGCTTTCGTGGTATTCTTGCTAGTTACACTAGCCATCCTTACTGCGCTTCGATTGTGTGCGTACTGCTGCAATATTGTTAACGTGAGTCTTGTAAAACCTTCTTTTTACGTTTACTCTCGTGTTAAAAATCTGAATTCTTCTAGAGTTCCTGATCTTCTGGCGCGTATGTATGTCGCCTACCATCGAATCACGAAAGTCT
+
4499499;49@@9666?==ABBAA?AJECCBC?@;;;0<@<??@@@BBAA=ABCBC@B>AB@@<@?BBCBBBBAC?:;;;;)9?:==@@<@DFD?AAB>BE?;;;CBC@CFCCCDCB<?;;5:49@BDB:;9<??@C<A@B@@@BBBCCAAA??@;??@<?B?B?B:;;C:;:B?@@GFF;C@C@CCIHE0BA:::.5:@@A@@AAA=ABBA0@@?9:69<BB@CA@<:00+09000009:@9989:;9CCCCCCBBBBBC@BBB????@B>B9;;CFD>BBBB
@ATNG8:01386:00382
GATGGTAGCGCGACGAGCGTAGACCCAGAAGATCAGGAACTCTAGAAGAATTCAGATTTTTAACACGAGAGTAAACGTAAAAAGAAGGTTTTACAAGACTCACGTTAACAATATTGCAGCAGTACGCACACAATCGAAGCGCAGTAAGGATGGCTAGTGTAACTAGCAAGAATACCACGAAAGCAAGAAAAAAGAAGTACGCTATTAACTATTAACGTACCTGTCTCTTCCTAAACGAATGAGTACGATGAGAGAGCTCTCTCTACCATCGAATCACGAAAGTCT
+
:;BB?BDCCDAAACEDBBBBBC@CC8BBB?CCCB??=?>BBCA@@B>BC@C???<98888'7<;>>B>>>?;<<4<:;5555$5<7<7<>>2=>@<===DBCD?@>??AC?DCC@BBBBBCCCCBBBCCBBA?CCCC>AAABBBBB?B@CBC@BBDBBBBB@BBAAAB@CC<>>?9:::::/:993;>???@)<<99///;>@A@<B=A>>>=@<?@C@@?@CBBBBA?B?CCC;BBD?ABAABBBBA:::A>>>@@>>>B==>AD9=<>AD=???@BCC=B889
@ATNG8:01388:00361
TATGGTAGTGCGTGAGAGAGAGACCCAGAAGATCAGGAACTCTAGAAGAATTCAGATTTTAACACGAGAGCTAAACGTAAAAAGAAGGTTTACAGACTCACTGCATTGACAATAATTCAGTACAGTACGCACACAATCGAAGCGCAGTAAGGATGGCTAGTGTAACTAGCAAGAATACCACGAAGCAAGAAAAGAAGTACGCTATTAACTATTAACGTACCTGTCTCTTCCGAAACGAATGAGTACGAGAGAGCACACGTGTCTACCATCGAATCACGAAAGTCT
+
<<BB>ABBBB669ACDBBBCBBBFF>CCG:;;;C@:7<255:;8..*--(-0---////&5499777:////;;)///////$/:5:.44(33333866///////(///3,37171633......22222666738..-(-4---.8839,222+22225559266----022,277)..33.3687==;=-8828855555554;5555649179B:;:<CCCCCC?B<?@A;@@@6:;B::9CCCAAAB???A@@@@999:??;//-660-//8>>>7C999
@ATNG8:01388:00376
GATGGTAGTGCGTGAGAGAGAGACCCAGAAGACTCAGGAACTCTAGAAGAATTCAGATTTTTAACACGAGAGTAAACGTAAAAAGAAGGTTTACAAGACTCACGTTAACAATATTGCAGCAGTACGCACACGATCGAAGCGCAGTAAGGATGGCTAGTGTAACTAGCAAGAATACCACGAAAGCAAGAAAAAGAAGTACGCTATTAACTATTAACGTACCTGTCTCTTCCGAAACGAATGAGTACTACTCTCAGAGACACACTACCATCGAATCACGAAAGTCT
+
44994999::99566<<<=@@?@>:3:8:6;0//:::8;8===;:88288286=:<?>>>=+5059=79:::::;1;=BCGGG5BA>A5;;09>94;@BCBA@@B8;7;D?BBB?BBBACDCBBBBBBD;;;ADCCC@B???CDAA5;6;AA>ADCBABAA>BCCBBB?AB<????BAA@A-676/8====/7939///==A>><>8;;::6;;>>B;<7;BB@@AC?B@CCD<A?A;@@C>>>BBBBBCAAAA;888;;;;?>>:;;;;;6;@??BAA;@@??
@ATNG8:01393:00362
GATGGTAGCATCATGCATATCTCACCAGAAGATCAGGAACTCTAGAAGAATTCAGATTTTTAACACGAGAGTAAACGTAAAAAGAAGGTTTTACAAGACTCACGTTAACAATATTGCAGCAGTACGCACACAATCGAAGCGCAGTAAGGATGGCTAGTGTAACTAGCAAGAATACCACGAAAGCAAGAAAAAGAAGTACGCTATTAACTATTAACGTACCTGTCTCTTCCGAAACGAATGAGTACTATGTAGAGCTCTATACTAATCGAATCACGAAAGTCT
+
BABC@CJCBBCCCBCBBAABCCAAA@CCC>AA@@@C?C?BCBBBBB?BB?B=@@?86522$2169>=B@?@AAE8?>@@@@@0@C@D<@@@7AAA?AAAA@@>00+06<@;?@B@BBCBCAAACBCCCCBBB@DDBB?BBCCBBBB;@<@;;7;ABBBC@?>?FBBBD@CC589><>?CBA888818::::+6939///::>>?<?:==88184:ADCC@CBCBBBCAC?BBC=CCC?BBAAABCBBBBB@@@@:;;AA@@@@B=AA;;7;>DDCDE>BB@@
@ATNG8:01396:00382
GATGGTAGTGTCAGTGCGCGTCGTCCAGAAGATCAGGAACTCTAGAAGAATTCAGATTTTTAACATCGAGAGTAAACGTAAAAAGAAGGTTTACAAGACTCACGTTAACAATATTGCAGCAGTACGCACACAATCGAAGCGCAGTAAGGATGGCTAGTGTAACTAGCAAGAATACCACGAAAGCAAGAAAAAGAAGTACGCTATTAACTATTAACGTACCTGTCTCTTCCGAAACGAATGAGTACGAGAGAGCACACGTGTCTACCATCGAATCACGAAAGTCT
+
66==8=BBBCCCCCBBCDCCBBBBB@DBA?@@99;A?A=@@DCCBC@BC?A>@@?<????.??B??;B::98CA>3<9/////$//(/(..'.673899999922,2277288>=@@@BCBBBCCCBBBBAA?AACC?B@@@@@@C?B?BAA>@BBBBBAA>AA???A>CC>;;;279888.:::788888(9>:=888@@@BA=?<???@6;5;=C@@<@AA@AAA@C?BCC>BBB?AAABBCBBBA>D::>A?AA???AAAAA=AAAAA<A??>CCC>C999
@ATNG8:01399:00388
GATGGTAGCTCACGTACGTCACACGTACTCATTCGTTTCGGAAGAGACAGGTACGTTAATAGTTAATAGCGTACTTCTTTTTCTTGCTTTCGTGGTATTCTTGCTAGTTACACTAGCCATCCTTACTGCGCTTCGATTGTGTGCGTACTGCTGCAATATTGTTAACGTGAGTCTTGTAAAACCTTCTTTTTACGTTTACTCTCGTGTTAAAAATCTGAATTCTTCTAGAGTTCCTGATCTTCTGGTCTACTACACTGTACTCTACCATCGAATCACGAAAGTCT
+
BBCC@BCBBBBC::6B@;ADCCDCCCCCDBBB@BBAA<AB?B@BBBCCBC?BBCCB@B@BBBC?C?AABBBBBCC@AAAAA/<:4:889*6??@398@<@B?????<;7>>@?@A>>:>@@<A<@@@@>>>?=AB@@:>>@@???@??@@@>=>B<;;;=AA=A<A>>>AAAAA=???@@5@<@:>9>>>+99666),,,,,,286:8<EDG/C;;;D=D=>>;@AA@?@@=@<@A=><=:>>A=AACC=??@@@?AA?AA@>;:5>;<<>=>;==A==19886
@ATNG8:01403:00352
GATGGTAGCTCGCTGATGATATCTCCAGAAGATCAGGAACTCTAGAAGAATTCAGATTTTTAACACGAGAGTAAACGTAAAAAGAAGGTTTTACAAGACTCACGTTAACAATATTGCAGCAGTACGCACACAATCGAAGCGCAGTAAGGATGGCTAGTGTAACTAGCAAGAATACCACGAAAGCAAGAAAAAGAAGTACGCTATTAACTATTAACGTACCTGTCTCTTCCGAAACGAATGAGTACACACTCTCATATGACACTACATCGAATCACGAAAGTCT
+
CCCC@BBBFDDDCCBCCCBBBBBBB?BCB@BCAA@A=@?BBBBBAC>@@>B>BAAAACAA2C?AA?AACAA??A:A>;;;;;*;@=A5;;;&9A<7=@<<?CCCC@B?AB@BAA?BCBBBBBBBBCBBCCCD?ABBB>BBBB@@@B=A=A@@<ACBBCBBB@BBBBBB>BB?999?A@888*6984999::+5=6@///==?<>:=:>@@@<@<??CBB?BCAAABB=A?:99.:@>:??BBBBCBBBB@@A>>>@@CBAAABBCCABAB?BBBBBA@<AA;;
@ATNG8:01410:00374
GATGGTAGAGTATCATGTGTATCTCCAGAAGATCAGGAACTCTAGAAGAATTCAGATTTTTAACACGAGAGTAAACGTAAAAAGAAGGTTTTACAAGACTCACGTTAACAATATTGCAGCAGTACGCACACAATCGAAGCGCAGTAAGGATGGCTAGTGTAACTAGCAAGAATACCACGAAAGCAAGAAAAAAGAAGTACGCTATTAACTATTAACGTACCTGTCTCTTCCGAAACGAATGAGTACGAGATAGCACACGTGTCTACATCGAATCACGAAAGTCT
+
=666:@@>BB??=>@@@>BBB@@@?488A<@@BBBA?A?ABBCBCC@CG@C@CBCCCCCC5C@CCCEDBBBBBF?C;;9<@<0:?=A<AAA8BCB?BBBBAAA9979?BB?BBC@CBBBBCCDCDCBBBBCC?CCCC>@ACBCABB=A=@;;5;?>8:5<B8BBAAA@=@@800/5::<96/5552666999&7646../66=:<8<;9::8;D9@>BBDACCCBCBB@D@CBC>BBB=??BBCBBBAAABBBBBBBBABBB@>=;;;;;;8==@@AAB<BA@@
@ATNG8:01411:00381
GATTGCGCGTCGTCCAGAAGATCAGGAACTCTAGAAGAATTCAGATTTTAACACGAGAGTAAACTGTAAAAAGAAGGTTTTACAAGAACTCAACTGTTAACAATATTGCAGCAGTAACGCACACAATCGAAGCGCAGTAAGGATGGCTAGTGTAACTAGCAAGAATACCACGAAAGCAAGAAAAAGAAGTAACGACTATTAACTATTAACGTACCTTTCTCTTCCGAAACGAATGAGTACTACTAAGACTATCTGAGACTACCATCGAATCACGAAAGTCT
+
:4:066>>CCBB6916==8=<5595047<;;;BAB?BB7:09=9::<=0=8@<::=/0---5,-//77778)6939)///&///)/:)/555.5555.4.4:5:<<255:8/////(/6889:::8=?=B@@:9994::3;-73849::9334<6888BCC:B@;AA@8=??CB:>49.44444$/616//)////333,3.3===6;*--,,,,22(,,-:385888022205<;963.....3(...365555587878835222C58;8>99929::<
@ATNG8:01411:00385
GATGGTAGCGCACACATAGATACAGTACTCATTCGTTTCGGAAGAGACAGGTACGTTAATAGTTAATAGCGTACTTCTTTTTCTTGTCTTTCGTGGTATTCTTGCTAGTTACACTAGCCATCCTTACTGCGCTTCGATTGTGTGCGTACTGCTGCAATATTGTTAACGTGAGTCTTGTAAAACCTTCTTTTACGTTTACTCTCGTGTTAAAAATCTGAATTCTTCTAGAGTTCCTGATCTTCTGGTCTACTACACTGTACTCTACCATCGAATCACGAAAGTCT
+
5945.5;;;BCHJCCCCCCBBCCBBBBBBBBB?BCCG=CB=C=<:9=BBB@BCBBB@B@CF??>A@CCCCBBBCC?BBCCC3CC=:::99,99::498:4:;4888379=@BABCCBB@CBB?B@DDCCC:9:BCCCC@GCCCCCBACBBBBBCCC?CA@<?C=@>@BCBBBCBA=?::::-:;>9;;:;-;CCCC=CCDDCCCCICAFCCC5BBBCCAIACD?BBECCA?>@@CDECBC=@@@<@BCCHDCCBCCBEBDFCCGCBB999C?CB@ABCF<BA??
@ATNG8:01414:00368
GATGGTAGCGCACACATAGATACAGTACTCATTCGTTTCGGAAGAAGACAGGTACGTTTAATAGTTAATAGACGTAACTTCTTTTTCTTTGCTTTCGTGGTATTCTTGCTAGTTACACTAGCCATCCTTACTGCGCTTCGATTGTGTGCGTACTGCTGCAATATTGTTAACGTGAGTCTTGTAAAAACCTTCTTTTTTTACGTTTACTCTCGTGTTAAAAAATCTGAATTCTTCTAGAGTTCCTGATCTTCTGGTCTACTACACTGTACTCTACCATCGAATCACGAAAGTCT
+
:>==:?BCCCCC>AA@A@A;;4888455:<;:575//,/95;)//)/::99694444:(3-366>+0+/:0//;44.4:-34<::'333(333:189994955.5;7<666>C?CCCBDCCC@CDD?B?CCAAACCB=A@@A@JDCBEBBBB@AABBCCC?AAA@DCAD>AABCAABCC>A;;;;;*;<A5;;BBBBB#BBCBC=A@@@AA;<99499999#999>;><:@D????;;5A2:0:<=A@<;:9;4;ACBCCDCCCDJGEBBBDCC?;;;BB?BCAABB@9=000
@ATNG8:01415:00352
GATGGTAGCGCACACATAGATACAGTACTCATTCGTTTCGGAAGAGACAGGTACGTTAATAGTTAATAGCGTACTTCTTTTTCTTGTCTTTCTGTGGTATTCTTGCTAGTTACACTAGCCATCCTTACTGCGCTTCGATTGTGTGCGTACTGCTGCAATATTGTTAACGTGAGTCTTGTAAAACCTTCTTTTTACGTTTACTCTCGTGTTAAAAATCTGAATTCTTCTAGAGTTCCTGATCTTCTGGGTCTCTCTCTCACGCACTACCATCGAATCACGAAAGTCT
+
95:;5;@ABBBECCCCCBCCFCCAAB@A@CCB??;;;.;A45.699;B;;7;@>@@@C<?@??=A@DCB<<<<::233333$3?188@AC8888A@?@??;>A=885>>BACDDDIHBB>BCD@D@BBBBBCIDBBBBB@CCCCCBBBBBBBBBBCC?B@@=@F@F@CCBBBBBBB@BCBEE;A=@;:::::*:C??@;@BBABBCBBBACFFE3CBBDD?CACD@CBCC@@??B?BCCCCC?A?AA<@@@CAAABBDDBBBCBBBC@CCDBB@BBBABCC=C???
@ATNG8:01422:00375
GATGGTAGTATATCGCGTCGCTATCCAGAAGATCAGGAACTCTAGAAGAATTCAGATTTTTAACACGAGAGTAAACGTAAAAAGAAGGTTTTACAAGACTCACGTTAACAATATTGCAGCAGTACGCACACAATCGAAGCGCAGTAAGGATGGCTAGTGTAACTAGCAAGAATACCACGAAAGCAAGAAAAAAGAAGTTACGCTATTAACTATTAACGTACCTGTCTCTTCCGAAACGAATGAGTACTATAGACTATCTGAGACTAATCGAATCACGAAAGTCT
+
>CCC@DDBBBB;ABBCBAA@@@CBB?BCC@CBBBA@=A?;;;:99@<A?9?9>?<>>>>@.@<@@B998CBBBA9?@;;;;;*;>>:=>>>2>>@<<;;>===9:69;??:AA@<>=?@@BBBAAAA@CBFD@CCBB>AAACCCBB@C?B@@>@DDCCDDC?:::AAB?BC????5::;;;/99:5;AFEGD):96//*//<=@??:>:=@@@<@=>A;;:4;@@::9C?B@ACE>BBB>A@@AAABBB@@AB????BBECCBABA=ABAC?BBDBBBC=B?::
@ATNG8:01425:00371
GATGGTAGCGCGACGAGCGTAGACCCAGAAGATCAGGAACTCTAGAAGAATTCAGATTTTTAACACGAGAGTAAACGTAAAAAGAAGGTTTTACAAGACTCACGTTAACAATATTGCAGCAGTACGCACACAATCGGAGCGCGGTAAGGATGGCTAGTGTAACTAGCAAGAATACCACGAAAGCAAGAAAAAGAAGTACGCTATTAACTATTAACGTACCTGTCTCTTCCGAAACGAATGAGTACGTGTGCGACGTGTCTCCTATCGAATCACGAAGTCT
+
BAAA@DBABBAAAECAA@CCCDCBB<BBD@B@@@AA?A?AAA???@>AB?B>A@@99999(7577;A<<<<<<=4<>;;;;;*;F@D?ABA9ACDADDDCAA@CB@D?BA?@::4:??ACCGCCCCBCBBBC?CBD@???BAA?A@<@>@??<?BBBCDDC@???999;A@9>>A9==CCD:8::6:>DDD.9:17///769>D8=:=;::<@<@?BBB?B???ABC?B?BDD>BBB???@CCB@;;;>>>>>B>>>==8819C===@=A>888>:====
@ATNG8:01426:00379
GATGGTAGCGCATATCAGCGCAGCCCAGAAGATCAGGAACTCTAGAAGAATTCAGATTTTTAACACGAGAGTAAACGTAAAAAGAAGGTTTTACAAGACTCACTTTAACAATATTGCAGCAGTACGCACACAATCGAAGCGCAGTAAGGATGGCTAGTGTAACTAGCAAGAATACCACGAAAAGCAAGAAAAAGAAGTACGCTATTAACTATTAACGTACCTGTCTCTTCCGAAACGAATGAGTACAGAGAGTACGATATGTCTACCATCGAATCACGAAAGTCT
+
44995;===BCCCBB=BDCCCCCDG?CA@=999C992924:>;;;>6=8.3,37945999'9=AAACDBBBGDD@CCCBBBB2BB@C@CBB;CCB?B@@@@AA@@;A?@@>@FF@DCBAA999BBBCDBBA><>BBB>AACBCEBB?A?A??<?B;?>A;:6;A???@8;;6;==9<<8762&266022222$22+26669<;<<3;5::;98>5;;==>:>889>===A<<==5<@@=@ABC@BCBB@?>>8:9==>::;=====<@>>>?:>=@?:::2:<//
@ATNG8:01392:00429
GATGGTAGTACATGATAGACGACACCAGAAGATCAGGAACTCTAGAAGAATTCAGATTTTTAACACGAGAGTAAACGTAAAAAGAAGGTTTTACAAGACTCACGTTAACAATATTGCAGCAGTACGCACACAATCGAAGCGCAGTAAGGATGGCTAGTGTAACTAGCAAGAATACCACGAAAGCAGAAAAAGAAGTACGCTATTAACTATTAACGTACCTGTCTCTTCCGAACGAATGAATACTATGTAGAGCTCTATACTACCATCGATTCACGAAAGTCT
+
DE@@?A?CBCBAACBAABBB;:;;;49@A?BB@@?B?A=ABBBBAA>AC?B?BACBCEDD5C?AABBBBAACDG=@A;<<;<*;@==?BCC8;;9<@B@A@ABBB?B?CC@BBB?BBBCCBBB;;;BBDBBB@CEDD@DEB@@@<=9@=@;;5;ABABBBL@BAAABB?AD<:::490=>>7;00/=;;;+9927...5766;:=;AA::6:7;<B;;9;B@DCBB@A@CB?BCB?BCB?AAABBBDBBBBAA???ABC>>@@:::;?>=:888888)8><=
@ATNG8:01393:00403
GATGGTAGCACGAGTCACTCATATCAGAAGATCAGGAACTCTAGAAGAATTCAGATTTTTAACATCGAGAGTAAACGTAAAAAGAAGGTTTTACAAGACTCACGTTTAACAATATTGCAGCAGTACGCACACAATCGAAGCGCAGTAAGGATGGCTAGTGTAACTAGCAAGAATACCACGAAAGCAGAAAAAGAAGTACGCTATTAACTATTAACGTACCTGTCTCTTCCGAAACGAATGAGTACTGCGTCTCACTCTCGCCTACCATCGAATCACGAAAGTCT
+
9;CC<CDDCBCB>BBBBBCCCABA@>CC?ABCBBB@B@ADA00/?:?:6;600///989)=7:;8:8///////(////;;;)//*/3889+//;288>9787767'549<9?>>6<==>CCCBCBBBBAA9959?886:?@>==??3;5;:93:CAABB@?<?ACBA?<>?8=7918688818///////(-92<///@>?==:>=AAAA<A=??B;;8;CBBBCC?C>AAD>CBB=AACCBBBBBBBBBAA@?>???@@=?AB?ECBBB<??BBBDB=BB;;
@ATNG8:01395:00406
GATGGTAGCGCGACGGCGTAGACCCAGAAGATCAGGTACTCTAGAAGAATTTCAGATTTTTAACACGAGAGTAAACGTAAAAAGAAGGTTTTACAAGACTCACGTTAACAATATTGCAGCAGTACGCACACAATCGAAGCGCAGTAAGGATGGCTTAGTGTAACTAGCAAGAATACCACGAAAGCAAGAAAAAGAAGTACGCTATTAACTATTAACGTACCTGTCTCTTCCGAAACGAATGAGTACGATGAGAGAGCTCTCTCTACCATCGAATCACGAAAGTCT
+
;;5:79<@BB@AB;;4:>==?;<;)44;7<>B???>BBBBCCBBC?A@39:)9=<<?BBB1A>C@@A>>;;;;>6>888<<</<>:>:>AB377B588==;;;>>;>=CD=@;;7;;;;@A???@B=;;;==8==?@<>>>;;;>>=B=;:;7;;;?>A;9818==>@@<@@>AAA9>=AAA9?>>:88888(8:4;>@???@@@7;5:=<=9=:>>888;>ABC@@@7:5:>=7>?G<===BBBA>>>>>?@@>==@A@@:;;AA<@?AAA=?@<==AF9A:;;
@ATNG8:01399:00414
GATGTAGTGTGGTCTCTGAGAGTAGTACTCATTCGTTTCGGAAGAGACAGGTACGTTAATAGTTAATAGCGTACTTCTTTTTCTTGCTTTCGTGGTATTCTTGCTAGTTACACTAGCCATCCTTACTGCGCTTCGATTGTGTGCGTACTGCTGCAATATTGTTAACGTGAGTCTTGTAAAACCTTCTTTTACGTTTACTCTCGTGTTAAAAATCTGAATTCTTCTAGAGTTCCTGATCTTCTGGAGATACACATGATACTCTACCATCGAATCACGAAAGTCT
+
CCABBCCCCCC@CDBBBBBAAACABDAACABC>BBBB=BD?B?BBCDCCB=CCEBB?B@CCCB?C@CCCBB@@BD=BBCCC1CC>@@AB<ABBB@BCDACC;;:AGDD@EDCCCCCB?BCD?C@DGAABA@@@CCCC?CBBAAABCBCCCCBABB>BBB>AC?B?BBBBBBCCC>?:9:9-9<@9::::*;CCCL?DDBBCCCBBB?BCCC5BCBCCAD@CC?BCCB????B@CCCCBB?ABD@BCCCCCCCCBBBBBAABBBB>@BBBB<@@@@CCD=CA99
@ATNG8:01418:00402
GATGGTAGTATCTGTCTACGAGAGCCAGAAGATCAGGAACTCTAGAAGAATTCAGATTTTTAACACGAGAGTAAACGTAAAAAGAAGGTTTTACAAGACTCACGTTAACAATATTGCAGCAGTACGCACACAATCGAAGCGCAGTAAGGATGGCTAGTGTAACTAGCAAGAATACCACGAAAGCAAGAAAAAAGAAGTACGCTATTAACTATTAACGTACCTGTCTCTTCCGAAACGAATGAGTACTGTATCTATGTGTGCGCTAATCGAATCACGAAAGTCT
+
A<CC:C>BBBBB@=<?@?BBCBABC@CBB?BBAAAC@C@A@ABBCC>AA?B>A=??BBBB/B<?=889======4<8;::;:*:@;<?CDG9BBB@CCDCCBC;;;:@CC?CCB9::BBCCCGCCBBBBBBB?BBBB@BBBBBBBB=A=A@@<@A::;ADFABBBCCB>AA>A@B<?;?<=6666)------%,50,,--49@8=<=7;;?>9@<@@HBB?BCBBBBB@C?AAA<AAB=AAABBBBBDDB???>>===@>>>>AF<@AA@8;;BBCFE?C:::
@ATNG8:01384:00491
GATGGTAGCGCACACATAGATACAGTACTCATTCGTTTCGGAAGAGACAGGTACGTTAATAGTTAATAGCGTACTTCTTTTCTTGTCTTTCTGTGGTATTCTTGCTAGTTACACTAGCCATCCTTACTGCGCTTCGATTGTGTGCGTACTGCTGCAATATTGTTAACGTGAGTCTTGTAAAACCTTCTTTTTTACGTTTACTCTCGTGTTAAAAATCTGAATTCTTCTAGAGTTCCTGATCTTCTGGGTCTCTCTCTCACGCACTACCATCGAATCACGAAAGTCT
+
55<<7<69;CCCCCCCCCCBBAA@@@@?:?AA?9;;A8??.5.599::@@:?<<@?@C>ABBB?B?BCBBAAB@=287;;08?178789)977<>;??A>BB>==88;B@FCFCCBCD@CDC?B?CDCDDDAB?BBBB@BBBCCCCBBCBBBBBAC@CCC?BB?B>BBAB?@@CD@BCBBB6@9?;;:9:9:%;CBBD=BBCCDCCAAA?BCBC5CCBCC@C@CD@CBBBBBB?C?CCCBBB?BBCC=BBCCBBBCEBBBBBC@@@C@BBBCC?CBBBBB@<BA??
@ATNG8:01388:00453
GATGGTAGAGAGACTGTAGCGCACCCAGAAGATCAGGAACTCTAGAAGAATTCAGATTTTTAACACGAGAGTAAACGTAAAAAGAAGGTTTTACAAGACTCACGTTAACAATATTGCAGCAGTACGCACACAATCGAAGCGCAGTAAGGATGGCTAGTGTAACTAGCAAGAATACCACGAAAGCAAGAAAAAAGAAGTACGCTATTAACTATTAACGTACCTGTCTCTTCCGAAACGAATGAGTACGATGAGATCTCGTGTGCTACCATCGAATCACGAAAGTCT
+
>==C:C>CLCCCCCCCCCCDBBBBD?DBB@BBC:::?B?@0////:56616599344BAA1>9=<<@A???@@A:;8;;BAA1AB=A9CCC<DCC@BBA@@CC;;6:?@@>BBB@CBBBCBBBCCCCBBBBC@BBBC>ABBBBBBC?B?B??<@@@CBBBB@CAAAAA@DE?>>?:??988)7:91878888%/858///:;??>=A<>>@@;@=BBFA@>@@@?BBB?C@CCA=BBB?B??>BCC989B??>@>===>?>>>@AA<A@>;;5;>==ABA<@;00
@ATNG8:01397:00479
GATGTAGTGTCATATGAGAGTGTGTACTCATTCGTTTCGGAAGAGACAGGTACGTTAATAGTTAATAGCGTACTTCTTTTTCTTGTCTTTCGTGGTATTCTTGCTAGTTACACTAGCCATCCTTACTGCGCTTCGATTGTGTGCGTACTGCTGCAATATTGTTAACGTGAGTCTTGTAAAACCTTCTTTTTACGTTTACTCTCGTGTTAAAAATCTGAATTCTTCTAGAGTTCCTGATCTTCTGGAGATATCATCAGCGAGCTACCATCGAATCACGAAAGTCT
+
A56666<=>BC@<<<<955;C?AAA??@A:;7;BC@;@@4516<<==BB@B>@998959>9?>A?CAA@@?<<@7:><??,9<8777;;(7/-6(---(-50668<=A9?B>:;9@@=?AA;@=B@AADABB@BBBC>ABCCCC000000@AAAA<@@@>@DAE@BB@@@@@BB@BBBCC6B=@5;;;;;*;BBDF?DBC@@@;;:>@CDAA0A000=8>;AB@B@=@>00+0:<<<<0929>>:?@?@@BBBBBBAABB@@@AA<:;99@2:8@@A@C9@;::
@ATNG8:01400:00475
GATGGTAGCTCACGTACGTCACACGTACTCATTCGTTTCGGAATGAGACAGGTACGTTAATAGTTAATAGCGTACTTCTTTTTCTTGCTTTCGTGGTATTCTTGCTAGTTACACTAGCCATCCTTACTGCGCTTCGATTGTGTGCGTACTGCTGCAATATTGTTAACGTGAGTCTTGTAAAACCTTCTTTTTACGTTTACTCTCGTGTTAAAAATCTGAATTCTTCTAGAGTTCCTGATCTTCTGGAGATACACATGATACTCTACCATCGAATCACGAAAGTCT
+
BBCC@CCCCA;;665<555<>AAACCCCCBCCACDBC?BC=A59998?=@@@BB<@A?A4987>6;7=B@@A??:=8<=<<<+9;6977825<<B;><?<:;5;;=>;:5;BA>??;;7;AA:?<>==@888>=CBBA8==@@@@??@@C?@???@9;;;=BA=A=A@@===A==8=?>>>5>=D:==???/=:;;;19:///6<:==;>>=>/?;;;F<@<?A=BAAA===<B<AAA@>>:>>A<AA?@@AA@>==@@ADA>><=;ACC>>9>??A@@@7@?==
@ATNG8:01407:00471
GATGGTAGACATATCGTACTCTCTGTACTCATTCGTTTCGGAAGAGACAGGTACGTTAATAGTTAATAGCGTACTTTCTTTTTCTTGCTTTCGTTGGTATTTCTTGCTAGTTACACTAGCCATCCTTACTGCGCTTCGATTGTGTGCGTACTGCTGCAATATTGTTAACGTGAGTCTTGTAAAACCTTCTTTTTACGTTTACTCTCGTGTTAAAAATCTGAATTCTTCTAGAGTTCCTGATCTTCTGGGCTGCGCTGATATGCGCCTACCCATTCGAATCACGAAAGTCT
+
BBDC@CCBBBAA<;B>?BCBCA??>>=BBBBB>?>?D>>>:>4@9888@?7=<BBB@B>=>AA=C=???D;<:585'22222$2838<=<2=?A;>5;888*8908867;?9@A>>>D@@;@AA<A<>;;==>@@<ABBB:>>?===>===BBB>>>?6;;=8==8=;????AAA;;7;>>HE6A;?:>>DDC/>>==@1888///:66:07878(8===@<@=@@<@AAA<=<<A<?>@>>>9999;0;//-97--/==;;=6617///*/939>=7;=---89.---8
@ATNG8:01407:00497
GATGGGTAGCACGAGTGCACTCATATCCAGAAGATCAGGAACTCTATAAGAATTCAGATTTTTAACACGAGAGTAAACGTAAAAAAGAAGGTTTTACAAGACTCACGTTAACAATATTGCAGCAGTACGCACACAATCGAAGCGCAGTAAGGATGGCTAGTGTAACTAGCAAGAATACCACGAAAGCAAGAAAAAGAAGTACGCTATTAACTATTAACGTACCTGTCTCTTCCGAAACGAATGAGTACTGCGTCTCACTCTCGCCTACCATCGAATCACGAAAGTCT
+
A:;6?6>>B;00:>0////99:?666@:<<?:>=>?CC:C9<??000=:::6:689777AAA2B=@@@@@?BBBAA8<9;95555#5<7<.66606=@8>><@@A@9;6:=@@=ABB?BBAABAAABABBBEFCC@AAAA=??C@@>??:A=@;;6:BBABC?@>?EBBBD?>?9>9:48;99918//(/////(/6/:7:9;9758297>>8568;<;@::7:BA@AAB>A>ABC>BAA=???@AAAAAB?@@FECBBBBBBB?C??<?A@@A?BBABBCD>BBBC
@ATNG8:01411:00491
GATGGTAGAGTATCATGTGTATCTCCAGAAGATCAGGAACTCTAGAAGAATTCAGATTTTTTAACACGAGAGTAAACGTAAAAAAAGGTTTACAATGACTCACGTTAACAATAATTGCAGCAGTACGCACACAATCGAAGCGCAGTAAGGATGGCTAGTGTAACTAGCAAGAATACCACGAAAGCAAGAAAAAGAGTAACGACTATTAACTATTAACGTAACCTGTCTCTTCCGAAACGAATGTAGCTAACACATCGGTCGTGTCGTTGCCTACCATCGGAATCACGAAAGTCT
+
4:55.5<;;@DB><>666BBA@CAA5:9?6<=<=@A>A@BBBBCDD@BB?B@BCC999999%;@CCCCCCB@@AD<AA@@@@>>>#0)0/+/:7)//<?;<>=99)/(-5(--(-(-77/3378333<=;88=6227D7<88>>AB@<@<A=A=A:88??>>;??>>>>;?@<;;<=@@@?A5<5/(/////'/....).88=8:8<?<???B<=77---)-27---888+///8>49==6:7;9888962227723,33323....(.3.322,27..).27555687.66--
@ATNG8:01412:00485
GATGGTAGGACGAGCGTCTGAGAGGTACTCATTCGTTTCGGAAGAGACAGGTACGTTAATAGTTAATAGCGTAACTTCTTTTTCTTGCTTTCGTGGTATTCTTGCTAGTTACACTAGCCATCCTTACTGCGCTTCGATTGTGTGCGTACTGCTGCAATATTGTTAACGTGAGTCTTGTAAAAACCTTCTTTTACGTTTACTCTCGTGTTAAAAATCTGAATTCTTCTAGAGTTCCTGATCTTCTGGGTCTACGCTCGTCGCGCTACCATCGAATCACGAAAGTCT
+
99;=9>BC?AAACC@@@;@@BCCC?;;;AA;;7;BCC>CE>A=@A;;;AA?BBB;;69;??@B<B?BAA@@00+.:0.....)..)/79;3====9A>C=AB99;BCCDAECBCACBB@CCC@D>BBCDCCCC?B;;;?BAAADBBBBDCBCCBBC?@@@@CC>C>ADBBBBCBB>A;;;;;*;;A2;999*5:C>?7=<@<<@;>;;====>+=>>;<=@=AA>AAB@@AC@C@DABBA@9=9;;0;CCCEBBCCCBBBBBBBBB@BBBBB@BBCBCCC=B999
@ATNG8:01414:00460
GATGGTAGAGAGACTGTAGCGCACCCAGAAGATCAGGAACTCTAGAAGAATTCAGATTTTTAACACGAGAGTAAACGTAAAAAGAAGGTTTTACAAGACTCACGTTAACAATATTGCAGCAGTACGCACACAATCGAAGCGCAGTAAGGATGGCTAGTGTAACTAGCAAGAATACCACGAAAAGCAGAAAAAGAAGTACGCTATTAACTATTAACGTACCTGTCTCTTCCGAAACGAATGAGTACGTGTGCGATGTGTCTCCTACCCATCGAATCACGAAAGTCT
+
BADD@ECCBCCEDDDDCCCCCCBCC>BCB@CDCBBB=?>?BCBBBC>AA?B?99:BCDDD3B<A;;;=AB>>>@:@@DCDDC5=B@C8BBD<CCCABBBCCCCBC?C@CC?CCC?AAC?A@CCBBBCCJDCC@BAAA?BBBBBBBB>C@DAA>AABECCA@=ACDCBB?>>9>?@9=6////)////////'-728.----/7;6:5:566=A<ABD;;:;B???BB?A@CBD>CDC?BBBBBCC@==6/////;6569@@:>><>3=>?=@9==BBBBC=AA??
@ATNG8:01421:00474
GATGGTAGTATCTGTCTACGAGAGCCAGAAGATCAGGAACTCTAGAAGAATTCAGATTTTTAACACGAGAGTAAACGTAAAAAGAAGGTTTTACAAGACTCACGTTAACAATATTGCAGCAGTACGCACACAATCGAAGCGCAGTAAGGATGGCTAGTGTAACTAGCAAGAATACCACGAAAAGCAAGAAAAAGAAGTACGCTATTAACTACTAACGTACCTGTCTCTTCCGAAACGAATGAGTACACACTCTCATATGACACTCCATCGAATCACGAAAGTCT
+
===C@CAB;;9666<===;::=94504<:7;<>?>?;?:??B@AAF?BC@B@?;;==>>>/>:?=;>AAB?===4=<@AAAA,@B;A4;;;*:A@?@A@@BCD?@?@?BB?BBB?BBBBCBCCCCCCBCBBB?CCCB<AABBAA@B>C@CAA>ACBCCCA@=>???BB@@@;@00)//////'5771:BBAA/76/555756;A=;>;>>BCAA186>994:?==7776=9=>C:?@B<>>BBBAABA@??:><<::9=878==;7=CBBC<>?CCBBB=A@@@
@ATNG8:01423:00491
GATGGTAGTCTCAGATAGTCTATAGTACTCATTCGTTTCGGAAGAGACAGGTACGTTAATAGTTAATAGCGTACTTCTTTTTCTTGCTTTCGTGGTATTCTTGCTAGTTACACTAGCCATCCTTACTGCGCTTCGATTGTGTGCGTACTCTGCAATATTGTTAACGTGAGTCTTGTAAAACCTTCTTTTACGTTTACTCTCGTGTTAAAAATCTGAATTCTTCTAGAGTTCTTGATCTTCTGGTATGACTAGTGTACTACTACCATCGAATCACGAAAAGTCT
+
94455;;<BBAA;=;;@C966CDDBBBC;99B=@@BD?DD@D@CABA=AD:BA<<<9=:;;00,0)//9<:::;?9:>DDC3CC993;;2:<=>9>>C@CC??@CC@A?BCBBCBBD@BBB?B?BCBBAB@@=ACCC=BB;;;BDBBA@@DBBA>BA@=A@?B?BCDCBBCCF?@AABA3A5;5<;<<.;AABJ>CBEBBCBA@A5;;;;*;;;;C=@<@C>ABBA@@@=@@6::AAA?BBC@FFCCDCFDCDAABCCGCCCC@CABAC@A=::;;;;.;@@@
@ATNG8:01424:00456
GATGGTAGCTCGCTGATGATATCTCCAGAAGATCAGGAACTCTAGAAGAATTCAGATTTTTAACACGAGAGTAAACGTAAAAAGAAGGTTTTACAAGACTCACGTTAACAATATTGCAGCAGTACGCACACAATCGAAGCGCAGTAAGGATGGCTAGTGTAACTAGCAAGAATACCACGAAGGCAAGAAAAAAGAAGTACGCTATTAACTATTAACGTACCTGTCTCTTCCGAAACGAATGAGTACGAGAGAGCACACGTGTCTACCATCGAATCACGAAAGTCT
+
;;?D<@=AA<??>>=>AAA;9:4==:?:>:?ABBBB@B@CBBBBBB=AA?B?BBBBBBBB.?;;>=@B===;:;1;>BCBCB5CGAH@HHC<CCCACC@@@ECAA?A@AA?????AAABBBBBBBBCBA;;;@AAAB?BBBBAAAA:?;>;;5;??>@AAA=AA@999<A?=89847/8<5:)/..355553$2503/..38677;;;98=>;A165@>>:@A@AABB?C?BAC>???<@???AAABB>>C;;?;AA?888=<?@@7;<???<?;;;CA@;A:::
@ATNG8:01426:00457
GATGGTAGTGTGTGCTCTGAGAGTAGTACTCATTCGTTTCGGAAGAGACAGGTACGTTAATAGTTAATAGCGTACTTCTTTTTCTTGCTTTCGTGGTATTCTTGCTAGTTACACTAGCCATCCTTACTGCGCTTCGATTGTGTGCGTACTGCTGCAATATTGTTAACGTGAGTCTTGTAAAACCTTCTTTTTACGTTTACTCTCGTGTTAAAAATCTGAATTCTTCTAGAGTTCCTGATCTTCTGGAGATATCATCAGCGAGCTACCATCGAATCACGAAAGTCT
+
////)///;:00///////4444444<555@?@6?<@@799=CACCDGDBB?BBBBD@D@CCAB?B?BBBBBBABB=;9:9:)7>188?C=AABB9;6??@A>@@@A@C?CCCDCCCC@CCC?B@CCCCBBBB?CBBC@CBBBB@@@CBABABBBB?AAC@CG>A=A@BBACCCC>B;;;;.;<A<@AAAA0ABCCE;;;@@BBCAAA@CKII5D;;<BADAEE@CCCBAAA@B@BBCCCC@CBC@CCCCCBBCCCBCBC@@@CCB@BBCBB>A?@?CCC>D@@@
@ATNG8:01380:00524
GATGGTAGGACGAGCGTCTGAGAGGTACTCATTCGTTTCGGAAGAGACAGGTACGTTAATAGTTAATAGCGTACTTCTTTTTCTTGCTTTCGTGGTATTCTTGCTAGTTACACTAGCCATTCTTACTGCGCTTCGATTGTGTGCGTACTGCTGCAATATTGTTAACGTGAGTCTTGTAAAACCTTCTTTTACGTTTACTCTCGTGTTAAAAATCTGAATTCTTCTAGAGTTCCTGATCTTCTGGGTGCGCTACAGTCTCTCTACATCGAATCACGAAAGTCT
+
GBAB@FCCACCABB@@DDBBBCCC@CCCFDCC?CCCC<BB@D?BBCDDCC>CCCCC??>@CCD?C?CBBDCBCBB?BDDDD5BA<?@GE=BBAA?ABE@CC@;;;GJHACCFBABBB@DD@CC?BBBB@@@B?BCBC@DD99:A@@@BBBBAAAD?C999:C@D@BBB;;;BCC@BBCCC<D@C<AAAA3@@AAC>CBDCICCBBA=@@@@0@BCBC?B@CC?BBCCCCB?B?BABCCA:>799.:??ABCBBBCCCBBBBBCBBBCCC;::CCCCC=CA@@
@ATNG8:01382:00548
GATGGTAGCGCACACATAGATACAGTACTCATTCGTTTCGGAAGAGACAGGTACGTTAATAGTTAATAGCGTACTTCTTTTTCTTGTCTTTCGTGGTATTCTTGCTAGTTACACTAGCCATCCTTACTGCGCTTCGATTGTGTGCGTACTGCTGCGATATTGTTAACGTGAGTCTTGTAAAACCTTCTTTTTACGTTTACTCTCGTGTTAAAAATCTGAATTCTTCTAGAGTTCCTGATCTTCTGAGATACACATGATACTCTACCATCGAATCACGAAAGTCT
+
BABB@GDBBBDCCCCDCDECBAAA@@>@>98:09@B@:@C=@:?;;><@A7@@>AA>A=ACBA>B?BBC@?@CED>A@@@A,>><000><3;899+//:5998888;;>9>>=?@?@?<?DD@B@CCBBBCCB@BCCC@CDCAAACBBBBB@@@AB??@B@AA>A?BABBBA??=3;;;;;.;<?5;;;;;*;C@@A>BCCCCBBCCDACCCC5HBBBB<A=AB?BCCCC@@5;7<AACDB?BBBBBBCCCCGBBBCCDCCBB@@??BAAC?A@@@;;;7;BAB
@ATNG8:01384:00520
GATGGTAGGACGAGCGTCTGAGAGGTACTCATTCTTTCGGAAGAGACAGGTACGTTAATAGTTAATAGCGTACTTCTTTTTCTTGCTTTCGTGGTATTCTTGCTAGTTACACTAGCCATCCTTACTGCGCTTCGATTGTGTGCGTACTGCTGCAATATTGTTAACGTGAGTCTTGTAAAACCTTCTTTTTACGTTTACTCTCGTGTAAAAATCTGAATTCTTCTAGAGTTCCTGATCTTCTGGGTCTACGCTCGTCGCGCTACCATCGAATCACGAAAAGTCT
+
9;CD9BBB>@ABDGFCBBBCCECC?CCCCC@@;?@@:@C@C@BBBBBBB@@@ABB>B>BCAB>A?BBBBBBBA?987777(8?9@<AA:@BBB?CBB@BC<@?ABBA;>>>====A;A??9>9>>>>>>=>;@C>>9>A@>;;;;;????>>=?8>>@<@@<@<@@@@>@AAA9>7666(78=8>9>>>,;;767(--3---63-//575(579;;4947;3;==>3--+-+--77::,//:;1997<777====>>>@@@@@<??@>>:>B=>7766)8==:
@ATNG8:01392:00501
GATGTAGTAGTACACTAGTCATACCAGAAGATCAGGAACTCTAGAAGAATTCAGATTTTTAACACGAGAGTAAACGTAAAAAGAAGGTTTTACAAGACTCACGTTAACAATATTGCAGCAGTACGCACACAATCGAAGCGCAGTAAGGATGGCTAGTGTAACTAGCAAGAATACCACGAAAGCAAGAAAAAGAAGTACGCTATTAACTATTAACGTACCTGTCTCTTCCGAAACGAATGAGTACACATCGTCGTGTCGTGCTACCATCGAATCACGAAAGTCT
+
CCDBCBCCCCBCBCDLCCBBBBCC@CCC@CDAAAC@C@CCCBDDD@BB?B?@@<99:::)9=BBDDBBAAFDD=A@ACDDD5@@=A;AAA9BDD@CBCBBCCBB?C@CC?CBB?BBBBCBBCCCCCCCCBB?BEAB>ABA??><<6?;>??=AAAAABBB?BBBBAA=@C=9999?:;;;1:<<8:;;;;+7@9?688??EBB<A;@???1818>BAB@CCCCBCC?C?BBC?BBB?BCBBBA@ABCC>>@BA999BBAAABBC?ABADD?BBA>9992:@@A
@ATNG8:01394:00529
GATGGTAGGACGAGCGTCTGAGAGGTACTCATTCGTTTCGGAAGAGACAGGTACGTTAATAGTTAATAGCGTACTTCTTTTTCTTGCTTTCGTGGTATTCTTGCTAGTTACACTAGCCATCCTTACTGCGCTTCGATTGTGTGCGTACTGCTGCAATATTGTTAACGTGAGTCTTGTAAAACCTTCTTTTTACGTTTACCCTCGTGTTAAAAATCTGAATTCTTCTAGAGTTCCTGATCTTCTGGCGCGTATGTATGTCGCCTACCATCGAATCACGAAAGTCT
+
54;;7<55.5:999<555=;;<??:@>>@@??<???B<@A@H@DCCCCCCACBBCD@C@CCBB?C@CDCCBCB9:;;EEED2DD?BBBB=AABB7<;B?BB@;;;CGGACDDBCBBCACDE@B@CBCBAAAC@CCCC@DCCBBBBABAAACAAAB?C??=?C?C>AABBCCBBB>BCBCB7@=A>;<<;<*;AABF=AA@7;;BCBBAGCCC5CCDDB@C?@@=@AA@???<??ABACBC?C;;7;BABBBCBBBBCCCDC?CCD@AA???499BBBBB<BABB
@ATNG8:01397:00533
GATGGTAGCGCGACGAGCGTAGACCCAGAAGATCAGGAACTCTAGAAGAATTCAGATTTTTAACACGAGAGTAAACGTAAAAAGAAGGTTTTACAAGACTCACGTTAACAATATTGCAGCAGTACGCACACAATCGAAGCGCAGTAAGGATGGCTAGTGTAACTAGCAAGAATACCACGAAAGCAAGGAAAAGAAGTACGCTATTAACTATTAACGTACCTGTCTCTTCCGAAACGAATGAGTACGATGAGATCTCGTGTCTACCATCGAATCACGAAAGTCT
+
CDCB?BBBBBCAAACB@BDCDDCCC>BBBACBAAAA>A@BBBAABB<BB>A>B?>77777(9<=?@ABAAA??>3=>;;;;;*;@=C4:::6;CC@DBBBCCCFE>A>AB@BCC?CCCACCCCCCBBBCCCC@DC??<?AACCCAB=A=@@@<?BBBBCCC?AABBBB?BB?@@@79/::919//)/5;;;2:<1:888AAA??<?<@>>><?<?@CCC?CCABBBB@C@BAA=BBC@BB@@@DCBB=?@@@<989<?=???@@:=:;;;5;?CBBBB=BA??
@ATNG8:01406:00544
GATTAGCGAGCGAGTGTGTATACCAGAAGATCAGGAAACTCTAGAAGAAATTCAGAATTTTTTTAACACGAGAGTTAAACGTAAAAAGAAGGTTTTACAAGACTCACGTTAACAATATTGCAGCAGTACGCACACAATCGAAGCGCAGTAAGGATGGCTAGTGTAACTAGCAAGAATACCACGAAAGCAAGAAAAAAGAAGTACGCTATTAACTATTAACGTACCTGTCTCTTCCGAAACGAATGAGTACTATGTAGAGCTCTATACTAATCGAATCACGAAAGTCT
+
BCA9<@;;;=@666>>>99:B99.49@8<==833-33(3388933,333(3476//)/;;;;;"/)/77555>5646>2<455555$5A5;.555&599.54444<:540474304:828<::<ABBBBBBBBBCCACDDC@BBCCBDAA=A=@BB>C@@@@@@@?BBBBBB@BC499>293>>>68883333373$/3/././779==6:777>>9=9::<5549>>>?;@8<9<AD@DCB<@@ABBBCBBBBBBBAAA@@@AAA@@@<@@8819=BBBBB>BDAA
@ATNG8:01407:00526
GATGGTAGCGCACACATAGATACAGTACTCATTCGTTTCGGAAGAGACAGGTACGTTAATAGTTAATAGCGTACTTCTTTTCTTGTCTTTCGTGGTATTCTTGCTAGTTACACTAGCCATCCTTACTGCGCTTCGATTGTGTGCGTACTGCTGCAATATTGTTAACGTGAGTCTTTAAAACCTTCTTTTTTACGTTTACTCTCGTGTTAAAAATCTGAATTCTTCTAGATTCCTGATCTTCTGGTCTACTACACTGTACTCTACCATCGAATCACGAAAGTCT
+
66==7<BBBCDHCCBBECCBBBBBCCECBBAA=ABBB=BC?B:B==@DDC@CCAAB@B?CCA@>A>ACCCBBBCB=@@@@2?@3:99==5=3444::;8=A6777@BCAEGCCCCCC@CCD<?>@EDEBABC@CCCC@CCBBBBCCCBAACCCBB?BBC@CC?B?BBCCCDCBAB:@@@3@;A9;;;;;;%;@AAB=BCCCCDCDCB>BBBA0A;;;C=B=CB?BCCCDB?B?CCCCCB<??@>@CBBBBBBABBBBBCCCBBB?>:::@9>666<;;1;<::
@ATNG8:01427:00517
GATGGTAGGACGAGCGTCTGAGAGGTACTCATTCGTTTCGGAAGAGACAGGTACGTTAATAGTTAATAGCGTACTTCTTTTTCTTGCTTTCGTGGTATTCTTGCTAGTTACACTAGCCATCCTTACTGCGCTTCGATTGTGTGCGTACTGCTGCAATTTTGTTAACGTGAGTCTTGTAAAACCTTCTTTTTACGTTTACTCTCGTGTTAAAAATCTGAATTCTTCTAGAGTTCCTGATCTTCTGGCGCGTATGTATGTCGCCTACCATCGAATCACGAAAGTCT
+
//:<6::<6<66665:<<;99;55.5999<<@@CABA=BE@C?CCCCCCC?CCCCC@C?CBCC?C@FDCBCBBBA=AAAAA0@B;?>@@;@@AC=C;;5;B?BBBCEJ@CCEECCBB?BEE?B?CGCCBA@@@CCBB?BBCBBBBBBAAAB@@??2:::.9=3:3:??BBBCCA=@@@A?2?9?:@@ABB3BB@AA59:@@@@99:?<@@@A2=998A;A<>>:=BBB<;;<@;><;;@A;?;;7:>><<>>>>@@BAAAA9==@=@;:;A:>67/;9;49---
@ATNG8:01386:00577
GATGGTAGGACGAGCGTCTGAGAGGTACTCATTCGTTTCGGAAGAGACAGGTACGTTAATAGTTAATAGCGTACTTCTTTTTCTTGCTTTCGTGGTATTCTTGCTATTTACACTAGCCATCCTTACTGCGCTTCGATTGTGTGCGTACTGCTGCAATATTGTTAACGTGATTCTTGTAAAACCTTCTTTTTACGTTTACTCTCGTGTTAAAAATCTGAATTCTTCTAGAGTTCCTGATCTTCTGGGCTGCGCTGATATGCGCTACCATCGAATCACGAAAGTCT
+
?=C?@DCC@CFBAABB:66<AACEBCCCCCDCACAAC=CB?B?BBCCCBC@BDDDC?C?CCCC?B@BDBCCBB@B>@ADDC2BA>@@AB=A@A@=AAA?AKADCFCCC>CCCCBBBB?BBC?D?BBBB899?@CCCA<CBBCBBABCBAAAAA??=AECADD?B?BBBBCC@BB@BDFIE<B?C?BBGJJ5BBAAC<CBBBBBBBBB?BDCD5B;;;C?B@BC@BBBCCCC?B@AAACDF@BABB>BA@ABBAABAAABB@@@BC@CBEFE>@@CCCDD>CB;;
@ATNG8:01388:00572
GTGGTAGCACGAGTCACTCATATCCAGAAGATCAGGAACTCTAGAAGAATTCAGATTTTTAACACGAGAGTAAACGTAAAAAGAAGGTTTTACAAGACTCACGTTAACAATATTGCAGCAGTACGCACACAATCGAAGCGCAGTAAGGATGGCTAGTGTAACTAGCAAGAATACCACGAAAGCAAGAAAAAGAAGTACGCTATTAACTATTAACGTACCTGTCTCTTCCGAAACGAATGAGTACGAAGTCAGAGCAGAGCTACCATCGAATCACGAAAGTCT
+
AA=:=<BB;66<C@CCC====@@E:=AC;CCCBBA?A@BBB9:9C@CC@G?9:9?=@>@.@;>>BBCBBBAA@8>?;;999':@;@4999&5<<7<@;<?CC>C@C@CC?????BBBBBCCCCCCBCBBBC@EC@@>ABBABBBB>B@FAA?BBBBCCDC?AAABBB@BB?BBA=@@===4<<<788887(8=:=978@@BAA<?<>>>A:>:=AB@@=@BAAABB?B@BBB>BBB@BBBBBBBBB?>BCBBBB>>>@@ABA@=AAAAB?>>BBBBB<BB??
@ATNG8:01390:00590
GATGGTAGCTATACGTATATCTATGTACTCATTCGTTTCGGAAGAGACAGGTACGTTAATAGTTAATAGCGTACTTCTTTTTCTTGCTTTCGTGGTATTCTTGCTAGTTACACTAGCCATCCTTACTGCGCTTCGATTTGTGCGTACTGCTGCAATATTGTTAACGTGAGTCTTGTAAAACCTTCTTTTTACGTTTACTCTCGTGTTAAAAATCTGAATTCTTCTAGAGTTCCTGATCTTCTGGTCTACTACACTGTACTCTACCATGAATCACGAAAGTCT
+
BBCD@CBCCC@HCCBBBCCCCCCBCCA@ABAB?BBBB=BD@C?AAACCCA=???AA>A<AABB>A?BBCCB@@AB?@@AAA.>>9;9<<5=A@@<>@B?CD<;:@@?><?>?A?A==9>>>:=8=>>>><=A;A@>>C788:>?@?@AAA???A<AAA<>>:><AAA>?A@AA;???AA6A<@:=<AAA/AA@@@7@><<>?AA;;:=@@>/@678A=C<@@<@???>>><A;@@@@@>5:8C=@@>A?AAA@<9<ACA???@@<=>=@<A???=;;4;;--
@ATNG8:01396:00588
GATGGTAGTGTGTCTCTGAGAGTAGTACTCATTCGTTTCGGAAGAGACAGGTACGTTTAATAGTTAATAGCGTAACTTCTTTTTCTTTGCTTTCTGTGGTATTCTTGCTAGTTACACTAGCCATCCTTACTGCGCTTCGATTGTGTGCGTACTGCTGCAATATTGTTAACGTGAGTCTTGTAAAAACCTTCTTTTTACGTTTACTCTCGTGTTAAAAATCTGAATTCGTCTAGAGTTCCTGATCTTCTGGCTCTCTTAGACAGATACTACCATCGAATCACGAAAGTCT
+
99995;;;;;>;;;<;;::==4454443445<8=;<;/54.4.44555::7555555)56::>?5;6;@?@995.5<7<<>><'444)444<2556:<5:;:69;;<00/8<8>ABBD@@@?AAA=@<BCBACABB?BB@A=ABBBC;;;BBBAAAAAA=@@@=AA@C=@A;:;@A@?=?::;;;);:@2:5===+=DCCC<B9:5595959.5555$55555.57<<@659555;5:7;???>>7;9549@@BBHACCCAAABBCBCCC@DDCCC=??CCCDF>CABA
@ATNG8:01399:00585
GATGGTAGCTCACGGTACGTCACACGTACTCATTCGTTTTGGAATGAGACAGGTACGTTAATAGTTAATAGCGTACTTCTTTTTCTTGCTTTCGTGGTATTCTTGCTAGTTACACTAGCCATCCTTACTGCTGCTTCGATTGTGTGCGTACTGCTGCAATATTGTTACGTGAGTCTTGTAAACCTTCTTTTTACGTTTAACTCTCGTGTTAAAATCTGAATTCTTACTAGAGTTCCTGATCTTCTGGATAGCGACGCGATATACTACCATCGAATCACGAAAGTCT
+
999=255<;;::-.(-8---97956@<<==;994949<;+;3:055:8:;;<7;;;;:6:5::;;6;/33>;:??;>966556$26-2222'29//(//649725755<>9====<<>@<???>E=@>;////66066--(---566;::::;955551665458,//779:::;=37222(23867:::;.<>AAB9A<@@@AA@=<<8<=</:<99:5;89;6:9------495;87;;849994666;8:8:>>9<=>>>>>>C=;;;BB<?>==<<;2::67
@ATNG8:01401:00582
GATGGTAGCTATACGTATATCTATGTACTCATTCGTTTCGGAGAGACAGGTACGTTAATAGTTAATAGCGTACTTCTTTTTCTTGCTTTCGTGGTATTCTTGCTAGTTACACTAGCCATCCTTACTGCGCTTCGATTGTGTGCGTACTGCTGCAATATTGTTAACGTGAGTCTTGTAAAACCTTCTTTTTACGTTTACTCTCGTGTAAAAATCTGAATTCTTTCTAGAGTTCCTGATCTTCTGGAGATACACATGATACTCTACCATCGAATCACGAAAGTCT
+
69B@8=CA@<GEC==@>=CBBBCCCBB=BDCC@CBCD>BA>ACBBBBBB?ADA:959=@@BC@B>BBB@@88886:?==C*AA9=;;:39AAA<??B??;7;==B@@=@B@>>=@@=@@@<@=A@@@?;;;<>>ED:==AA@>==?BBAB>>>A7;;;>EE;?;?A>>>=@@A=;;;DD5A<A:<<>==/:=777.6----,9,,--;;;,63889:<456515???7779=-//<7<>177=6999:>>A>>>>@AAA????@<@??=>:=>>DAAA:@@@?
@ATNG8:01402:00591
GATGGTAGCGCACACATAGATACAGTACTCATTCGTTTCGGAAGAGACAGGTACGTTAATAGTTAATAGCGTACTTCTTTTTCTTGCTTTCGTGGTATTCTTGCTAGTTACACTAGCCATCCTTACTGCGCTTCGATTGTGTGCGTACTGCTGCAATATTGTTAACTTGAGTCTTGTAAAACCTTCTTTTTACGTTTACTCTCGTGTTAAAAATCTGAATTCTTCTAGAGTTCCTGATCTTCTGGACGACGCGCACTGACACTACCATCGAATCACGAAAAGTCT
+
<BCC:B=BBFGGEFDABBCCBBBAABCCCCBB@ABBC>CDBIB;;=DCCCAAAC:;889BCCB?B?BBBCC;;:A799CAA189753AA;AB@B?BCEABB?BBCBCCADFDDCCBB>BBB>B@CCCCBCCF?AABE@CCCA@@B;;;BBB@@@@?AAA>AB=A?@C>ABBCBB?A@@AA6@>A?BBCCC3CB000*0;=000=00:3:::9(97>==9>965-5AAA;8;;?7;;=::>+//7166<<A>>>?A>>>>;;;@@?<>>>>>==;998///)/76/
@ATNG8:01403:00593
GATGGTAGAGTATCATGTGTATCTCCAGAAGATCAGGAACTCTAGAAGAATTCAGATTTTTAACACGAGAGTAAACGTAAAAAGAAGGTTTTACAAGACTCACGTTAACAATATTGCAGCAGTACGCACACAATCGAAGCGCAGTAAGGATGGCTAGTGTAACTAGCAAGAATACCACGAAAGCAAGAAAAAGAAGTACGCTATTAACTATTAACGTACCTGTCTCTTCCGAAACGAATGAGTACTGTATCTATGTGTGCGCTACCATCGAATCACGAAAGTCT
+
999;5;;==>>@><<;<<=<<:::=388:4345:;;9B@BCCBCCB?BBAD?BBCCCDCC1C@CBBBDCCCCBB:@>99999*9C=C2;;;-;AA=CBBBBA@AA>A<??<???<ABCBC@@ACBBGDBBAC?CCAA?ABBBAB>=7@=A??=@BDDCCAC?BBC@@A?CC@AAA>A@A<;3<6717<>>A/<<7<///<=?@@<@;@BBD;>;@@CAA>AAAA@A@@C?CCC=CCC?BBBB@CBBAAABB@@ABAA>?>?;===8=>A??;?>;;@AA<A;;;
@ATNG8:01404:00578
GATGGTAGTGTCAGTATGAGAGTGTGTACTCATCGTTCGGAAGAGACAGGTACGTTAATAGTTAATAGCGTACTTCTTTTTCTTGCTTTCGTGGTATTCTTGCTAGTTACACTAGCCATCCTTACTGCGCTTCGATTGTGTGCATACTGCTGCAATATTGTTAACGTGAGTCTTGTAAAACCTTCTTTTTACGTTTACTCTCGTGTTAAAAATCTGAATTCTTCTAGGTTCCTGATCTTCTGGGTCTCTCTCTCACGCACTACCATCGAATCACGAAAGTCT
+
CCDC9;;=<:<<///:::=<<<<@B?955=B==>CC;@;7;7?;@>?>B;CCCAA>A@B@@?<@;?AC@@AAAA=??BBB3AD?C===5<<>C:C>B?CC@BBADAC@BCCCCCCC?AAA?C?DCCC:;:C@BBBF@CCBBBCDCBBBBCCCCB?ACB?BD@C?BBBCCDCCC?@:;;;.;>B?BCCCC2B@@@B;BBBAAACBBA?AMGF5C@@AFAF@BC?BBAA>A>A>AA@BBB?BABC=AA@B@A@BBBA?@@@@@@C@;;:?B>ABCECCC?BAAA
@ATNG8:01414:00558
GATGGTAGATACTCGCTGATACACCCAGAAGATCAGGAACTCTAGAAGAATTCAGATTTTTAACACGAGAGTAAACGTAAAAAGAAGGTTTTACAAGACTCACGTTAACAATATTGCAGCAGTACGCACACAATCGAAGCGCAGTAAGGATGGCTAGTGTAACTAGCAAGAATACCACGAAAGCAAGAAAAAAGAAGTACGCTATTAACTATTAACGTACCTGTCTCTTCCGAAACGAATGAGTACATAGATATACGTATAGCTAATCGAATCACGAAAGTCT
+
CBBB?B=BCCJDA;;;;;<BBBCCC@DCB>AAAABB?B?BBB??>D;>??A??@866===/=;>?>>=>A>>=@:@@BBIHI5EE?B>CBC9CCCGC@A@BBB@@?A@CC@CBB@BB>>@BBBDC@@@C;:;@CCCC>AABBBCBB?C?::;<@A:::@@@@BBBBBD?CC?BBC>A>777.6//)//////%-3-//./87AA@;>:>>?A;A=B?BAA?A@@?BBA>A?AAA9@@C59:BBBAABAB@@@A???==>BA@@@A=AA==:=?>??>?7=;;;
@ATNG8:01416:00578
GATGGTAGATACTCGCTGATACACCCAAAAGATCAGGAACTCTAGAAGAATTCAGATTTTTAACACGAGAGTAAACGTAAAAAGAAGGTTTTACAAGACTCACGTTAACAATATTGCAGCAGTACGCACACAATCGAAGCGCAGTAAGGATGGCTAGTGTAACTAGCAAGAATACCACGAAAGCAAGAAAAAGAGTACGCTATTAACTATTAACGTACCTGTCTCTTCCGAAACGAATGAGTACACATCGTCGTGTCGTGCTACCTTCGAATCACGAAAGTCT
+
BBBB?BCCCDCCCCBBBBDCBAACC=BCC:@??FBB?A?CBAACCA??C>A>??@ABBBB3C?CAA===BB@@@:@?==<<<.<@:@-888)8:=9?AAAAAAAA<@:@@<>=;:=AAAAA::<AAACA;;;;AAAA;>>>??@AA;A:>>>:>>>=?A>=:=A>@@@<@A;@>>;@@99919861/////(///<<<==///9=7@A@@:A=@@<>><@??A;::;A;AAA4>>?;??>>>>><<A@>>>>>;=;>>>>=???:?;@@@;A>>>>>>7>>>>
@ATNG8:01417:00555
GATGGTAGCACACGAGATCTCATCGTACTCATTCGTTTCGGAAGAGACAGGTACGTTAATAGTTAATAGCGTACTTCTTTTTCTTGCTTTCGTGGTATTCTTGCTAGTTACACTAGCCATCCTTACTGCGCTTCGATTGTGTGCGTACTGCTGCAATATTGTTAACGTGAGTCTTGTAAAACCTTCTTTTTACGTTTACTCTCGTGTTAAAAATCTGAATTCTTCTAGAGTTCCTGATCTTCTGGTGTCGTCTATCATGTACTACCATCGAATCACGAAAGTCT
+
::AC:BCBCDCHDBBCDCDBCCBABCCBCCCB?A@@@;@B@C@BBBCA@A?BCCCC>B?BBCD@C?BBBBBBBCC>88999(8:18;>=8@BBB<>?B?BC?B>>@AA:>=>?>>>>9@AA<@<???=;;;>=AAAA8;:=<>>>>>=A@@788@8:;;=BB<A<A???@@@@@<@??CC5C<A;@@>>>.>>???2888779>;>><@ABA/A==<B=B=>>;>ACB>>>=A<@????@:99;6666;;999@?AA>>=A>=>=9>>>=C;@@@===>7>@=<
@ATNG8:01419:00583
GATGGTAGCGCACACATAGATACAGTACTCATTCGTTTCGGAAGAGACAGGTACGTTAATAGTTAATAGCGTACTTCTTTTTCTTGCTTTCGTGGTATTCTTGCTAGTTACACTAGCCATCCTTACTGCGCTTCGATTGTGTGCGTACTGCTGCAATATTGTTAACGTGAGTCTTGTAAAACCTTCTTTTTACGTTTACTCTCGTGTTAAAAATCTGAACTCTTCTAGAGTTCCTGATCTTCTGGACGACGCGCACTGACACTACCATCGAATCACGAAAGTCT
+
AACD@BBBCCCEDEBBCBBBCCAABDAABBBB=?@@@;@B>B@BCCCCCD@CC@@A?B?A?AA?C@CCCAABCCC;@@CDC3BB<??BA=ACBBACIC?CD?@@BCCC?B@DDCCCC?CBB?B?CCCCCBBC?CBBC?CAABCBBBCBBBBBBBB?CAA?BC?B>BBBBBBBBC@BBBBB8@?@=@BBBB1BCCCC<BBCCCDCCCC@CCCC5CCBAA;@AAB?BBCCCCB?B?BCDC?>;>BB@BDBBB@BBC@==?BBBBAAA<AABAA>ABBBCAC<BA>?
@ATNG8:01421:00578
GATGGTAGGACGAGCGTCTGAGAGGTACTCATTCGTTTCGGTAGAGACAGGTACGTTAATAGTTAATAGCGTACTTCTTTTTCTTGCTTTCGTGGTATTCTTGCTAGTTACACTAGCCATCCTTACTGCGCTTCGATTGTGTGCGTACTGCTGCAATATTTGTTAACGTGAGTCTTGTAAAACCTTCTTTTTACGTTTACTCTCGTGTTAAAAATCTGAATTCTTCTAGAGTTCCTGATCTTCTGGGCTGCCTGATATGCGCTACCATCGAATCACGAAAGTCT
+
<=@@<===49/////79<55455549555555.4::<4=>9;;;=666>C>BBC;;6;7;9BD?C?CDCD:;5<:549999)4:38<990=8=;:??=9<@?9;:BBC@CCCCCBCD@CBB?B@CCCCCBBB@BBCB?CBBBBCA@@<;;CCBBA3;999*77:=5;00///555.45555&57<7<<<<<+<<<::0955555555:.5555$444996;8==9>>BB?;@@C?C??CCB?ABCD=;<;;>A@AACBBA@@000+0//4:7<<@B>=G8<@<C
@ATNG8:01424:00560
GATGGTAGGCGACATACATACGCGCCAGAAGATCAGGAACTCTAGAAGAATTCAGATTTTTAACACGAGAGTAAACGTAAAAGAAGGTTTTACAAGACTCACGTTAACAATATTGCAGCAGTACGCACACAATCGAAGCGCAGTAAGGATGGCTAGTGTAACTAGCAAGAATACCACGAAAGCAAGAAAAAAGAAGTACGCTATTAACTATTAACGTACCTGTCTCTTCCGAAACGAATGAGTACTATGTAGAGCTCTATACTAATCGAATCACGAAAGTCT
+
A@?;7;;>:??<<<@>?><?;D@;;7;>A=@BAACC<@=@@BBBBD?9:99;@@;;;;;;*9;@BBCCCCCCCC=A?;<;;.;;5;@DDD;BCB=@@AAAAC??;=;9:39@@=ABCCDACABCCGCCCCB?BCCC@@@@CA????DACCC?BBBCBBAA>AACCAA>AB????>???AA;@9928:::::%67/5/./97<;<<?788AA9=8=>B;;9;BCCDBC@B@AAA<AAA=AA@???A???CB???@>>>@@@@AAA=??>><>?BCCBB<@000
@ATNG8:01427:00557
GATGTAGTATCTGCACACTCTGTCCAGAAGATCAGGAACTCTAGAAGAATTCAGATTTTTAACACGAGAGTAAACGTAAAAAGAAGGTTTTACAAGACTCACGTTAACAATATTGCAGCAGTACGCACACAATCGAAGCGCAGTAAGGATGGCTAGTGTAACTAGCAAGAATACCACGAAAGCAAGAAAAAAGAAGTACGCTATTAACTATTAACGTACCTGTCTCTTCCGAAACGAATGAGTACTAGAGAGCACACGTGTCTACCATCGAATCACGAAAGTCT
+
BBBCDDCAAACCDCCCBBBDDEBB@CBC@BBECBB=@<??AABCC?BB?B?@?>;;=;=,>?BA>AAACA===5<=AA@AA0>@=@2;;;*9<<7;<<<?>>=B?B@CB?BBB?BBBBBCBDCCCCCCCCC@BCBB>BBBA?@>>9@=A@A?ABBBAABCAAAACCC?CC@BBB=@@888-7::9888888%/<7;///==@@@;?:==??<?<@ABA@>@CAAAAA@D@BBD>BBB?BBBBBBBBB@>;;<@B@=>=@@A@???=A=>>?=>=>=ACC=C999
@ATNG8:01388:00611
GATGGTAGGTGCACATGAGTGTATCCAGAAGATCAGGAACTCTAGAAGAATTCAGATTTTTAACACGAGAGTAAACGTAAAAAGAAGGTTTTACAAGACTCACGTTAACAATATTGCAGCAGTACGCACACAATCGAAGCGCAGTAAGGATGGCTAGTGTAACTAGCAAGAATACCACGAAAGCAAGAAAAAGAAGTACGCTATTAACTATTAACGTACCTGTCTCTTCCGAAACGAATGAGTACTGCGTCTCACTCTCGCCTACCATCGAATCACGAAAGTCT
+
CCBC<?;<7@@A;;<@==BBB;;:B=A@A<A>@???@E@CCB@A@B?CB>B?ABBCCBCB0B=ABBBBAB@@@A;A?;;;;;$9;2425<<+:44-3<<857BBC>C@>?=???9??DABBGGGDBCBDCBB?A@@@=??A@BAAA>@;@00,0==;@:::7::97779?@;ABB?C@=8816//(/:999)./(22222299:2726222395=266>:=>;;;<<8<7::<4<;;9>><?<<<<?>ACBBCCCCCCCCC=;;;;?>B@@=??AACCJ?BAAB
@ATNG8:01408:00632
GATGGTAGGCGAGAGTGAGACGCAGTACTCATTCGTTTCGGAAGAGACAGGTACGTTAATAGTTAATAGCGTACTTCTTTTTCTTGCTTTCTGTGGTATTCTTGCTAGTTACACTAGCCATCCTTACTGCGCTTGATTGTGTGCGTACTGCTGCAATATTGTTAACGTGAGTCTTGTAAAACCTTCTTTTTACGTTTACTCTCGTGTTAAAAATCTGAATTCTTTTAGAGTTCCTGATCTTCTTGGATATGAGTGACTCGTGCTACCATCGATCAGAAAGTCT
+
??<<5;;<5;;;;;>=<<<?;;=;;;>>BBBB?A;;;8:A?A8555====:==779>B<@?@B>B?BFB>==225066888'6209555-2..55)/.708<5:;;:7919689<<??:>==7<88568777937>>9>>@A;>:::?>>>;;;A=>>>=DA=A=D>>>@@A=<7:8888)89<98////(/:---)--6332366;69===,9///9070:<==,/-;7707-23333306606-5579;AAAAA?@?>======89::66666---)/68:
@ATNG8:01421:00619
GATGGTAGACACGTGTGCTCTCTCGTACTCATTCGTTTCGGAAGAGACAGGTACGTTAATAGTTAATAGCGTACTTCTTTTTCTTGCTTTCGTGGTATTCTTGCTAGTTACACTAGCCATCCTTACTGCGCTTCGATTGTGTGCGTACTGCTGCAATTATGTTTAACGTGAGTCTTGATAAAACCTTCTTTTTACGTTTACTCTCGTGTTAAAAATCTGAATTCTTCTAGAGTTCCTGATCTTCTGGAGATATCATCAGCGAGCTACCATCGAATCACGAAAGTTCT
+
?@@;8<=CCBBAA;B@@AAA?::<@>;55<?=:=?@@9?B=A@???A@??498@<<286::?B?B;=9:9=<96<055:::)774779:37::B:7783//(.//.8827686957577:8;?;;;:;:7:::>>@A<>>>@@AAAA===>;;:9.5.5<<AC9A;@@>>>>>>@<:;6=@@-3-3+--777(,,222,2,,,,,53586;;;;+;///96=5??=BAA?;;;7:7;@@@AA<AAA:???D???AA?99965688>C=@?@@A<>>>@@@@9=<:>A
@ATNG8:01425:00612
GATGGTAGCGAGCGAGTGTGTATACCAGAAGATCAGGAACTCTAGAAGAATTCAGATTTTTAACACGAGAGTAAACGTAAAAAGAAGGTTTTACAAGACTCACGTTAACAATATTGCAGCAGTACGCACACAATCGAAGCGCAGTAAGGATGGCTAGTGTAACTAGCAAGAATACCACGAAAGCAAGAAAAAGAAGTACGCTATTAACTATTAACGTACCTGTCTCTTCCGAAACGGAATGAGTACGAGAGAGCTCTCTCTACCATCGAATCACGAAAGTCT
+
595505;;>DCBBCCBCCEDCCBBC?BBC>@@B?=>;?6<@A>??C?AA>A?BBBBBBBB2B@DCCCCBBBCCG>DBAAAAA0@@@B5:9909D@:=BBBCBBBB?B?BC?A@@>ABAABBAABDDDDDDCC?CCCB?BBBBCCCC>B@BBB?BCBBBBBA?BBBBBB?BC>BBA8<<888*9:929<<;=/7939///==ACD;@<@AAA:>:>ADCC?CCBAAAA>A>ACC>CC@B>AACCBCBABBBBBBBBBBBBBB?@<?@AAA<AAAAAAD;C@88
@ATNG8:01429:00191
GATGGTAGATACTCGCTGATACACCCAGAAGATCAGGAACTCTAGAAGAATTCAGATTTTTAACACGAGAGTAAACGTAAAAAGAAGTTTTTACAAGACTCACGTTAACAATATTGCAGCAGTACGCACACAATCGAAGCGCAGTAAGGATGGCTAGTGTAACTAGCAAGAATACCACGAAAGCAGAAAAAGAAGTACGCTATTAACTATTAACGTACCTGTCTCTTCCGAAACGAATGAGTACATAGATATACGTATAGCTACCATCGAATCACGAAAGTCT
+
:;;;8=<<BCB@<;;;:555?CAAC=:599=99933,3178<;<7809?<@?CC<;;@@@/@7:;::?999222'2595555$5;8=@AAA+>BE@BBBCDDBAB@B@CD@AAA?BCAABBEDECBBBBDCC@BBBC@BBBBBBBA>B?@@@>ABCBCBCC@BBB?>?>AA=BAC98/:==45//.7779)7908///;;?@@<@<@@@A;@<?>B;;8;@AA@AA?B?BDC>BCB>??BAAAAA==?????:;;@@??BA==>:=>=>B;??ACCDE9<7//
@ATNG8:01433:00182
GATGGTAGCTCTGCTCTGACTCTCGTACTCATTCGTTCGGAAGAGACAGGTACGTTAATAGTTAATAGCGTACTTCTTTTTCTTGCTTTCGTGGTATTCTTGCTAGTTACACTAGCCATCCTTACTGCGCTTCGATTGTGTGCGTACTGCTGCAATATTGTTAACGTGAGTCTTGTAAAACCTTCTTTTACGTTTACTCTCGTGTTAAAAATCTGAATTCTTCTAGAGTTCCTGATCTTCTGGGCTGCGCTGATATGCGCTACCATCGAATCACGAAAGTCT
+
4<:<5;;;;;;665<<9555555:<<<<==;<>A>>:==:=:;BACBCB?;;9==897::;<:C@@@@>><<<;644444$4=:;=<:189//)/7;2/5.5444;<8<?>?CC@@=@AA=@5;;;;;C@@<@A;;6;B@@@@?:::::773:;75558;;9=6>:B@@;CGF@@B@@@*9.9;99::-9555=4>=?666=<995;===*=:99:.5.596;::;;;;9>9===<<;8:>;@2;5555999<<9666;;;CD;BBBBA<??@@@@@8<<..
@ATNG8:01438:00182
GATGGTAGACATATCGTACTCTCTGTACTCATTCGTTTCGGAAGAGACAGGTACGTTAATAGTTAATAGTGTACTTCTTTTTCTTGCTTTCGTTGGTATTCTTGCTAGTTACACTAGCCATCCTTACTGCGCTTCGATTGTGTGCGTACTGCTGCAATATTGTTAACGTGAGTCTTGTAAAACCTTCTTTTTACGTTTACTCTCGTGTTAAAATCTGAATTCTTCTAGAGTTCCTGATCTTCTGGCGCGTATGTATGTCGCCTACCATCGAATCACGAAAGTCT
+
BBBC@DAAAGIABAECCBDDCCBBB=BB?A?@<??B?3<8/3.7;;888;688=8<6=45:875:022?A>>>8=325222$2938666.655.55::::>>;>>@A??;?BB???AA99:C?C@CAAA??;;:=;;;;>>A?@?>>==?>=;:::48678>?;?=?@>>>C>783675CD3@;>678788(6;::;1;9:/-----8(///'.6669596::6:A?==<<<A=A???@@<@>=:::688;///:::A<<;:=>E<@????:;;6:779-222,
@ATNG8:01448:00169
GATGGTAGTGTCATATGAGAGTGTGTACTCATTCGTTTCGGAAGAGACAGGTACGTTAATAGTTAAATAGACGTAACTTCTTTTTCTTTGCTTTCGTGGTATTCTTGCTAGTTACACTAGCCATCCTTACTGCGCTTCGATTGTGTGCGTACTGCTGCAATATTGTTAACGTGAGTCTTGTAAAACCTTCTTTTTACGTTTACTCTCGTGTTAAAAATCTGAATTCCTCTAGAGTTCCTGATCTTCTGGTCTACTACACTGTACTCTACCATCGAATCACGAAAGTCT
+
;A@=<B=BBB;66>@<<<=B?:<:::///66935555)59499;;555972/////)/1688:-44)48443://)/:)/////$///(/3880884505;==>B;9:BBCC@DCCCCCCBBCCC?@>@@BBBBBB?CBBBBCCCGHCCBBBBBBBBBC@CCC@CCAC?BBE<;<BBB=BAACA5;5;=;;;;;*;??@@<AABACBA@?@29999(9@ABEAC@CACABB@@@B?B?BBBAAA7;;@<@BBAAACCCA@ACCAAACAA=@A@;;5;AAABGJ?CBBB
@ATNG8:01455:00162
GATGGTAGAGTATCATGTGTATCTCCAGAAGATCAGGAACTCTAGAAGAATTCAGATTTTTAACACGAGAGTAAACGTAAAAAGAAGGTTTTACAAGACTCACGTTAACAATATTGCAGCAGTACGCACACAATCGAAGCGCAGTAAGGATGGCTAGTGTAACTAGCAAGAATACCACGAAAGCAAGAAAAAGAAGTACGCTATTAACTATTAACGTACCTGTCTCTTCCGAAACGAATGAGTACACACTCTCATATGACACTACCATCGAATCACGAAAGTCT
+
6=>?9==CCB>>665554<;:4443-333289:>>B@C@CCBBBBC@GE@D@DB@;;;;;*;=ABBCCBB;;;?8>?::999$:9882444&4?;8<BABBBBBC?A@DC?AAD=AAB=BBCCCBBBBBCCC@CBBBABBBBBA@A=A>AAA>ACCCCBCB?BBBBCC?BB?BBB=@?EC@4>893/=@@@,670////9>@AA=B=@>>><@=BACAA<@BB@@AC?B?BBC=ABB=AABAAACCCCBBBCAAABACDBBCDAA>A>??C?BAAABBB<BA@@
@ATNG8:01464:00199
GATGGTAGTGCGTGAGAGAGAGACCAGAAGATATCAGGAACTCTAGAAGAATTCAGATTTTTAACACGAGAGTAAACGTAAAAAGAAGGTTTTATAAGACTCACGTTTAACAATATTGCAGCAGTACGCACACAATCGAATCGCAGTAAGGATGGCTAGTGTAACTAGCAAGAATACCACGAAAGCAAGAAAAAAGAAGTACGCTATTAACTATTAACGTACCTGTCTCTTCCGAAACGAATGAGTACACATCGTCGTGTCGTGCTACCATCGAATCACGAAAGTCT
+
<<AA?BB==<@;;;><<<<@<<00*/785704444:=8;6;;888886==6@467:44444$4.55>>@>CCAA@:@B;;;;;*;5.52555&4;<8=;??<>=999(36;;7<::8=<<;CCCCDCBBDCCDH@EBBB?AABBBCAA50+000+0=>>A@BC@BBBBBB?BC>AAA>B?@@?7:00)000000$-50./..897884859;9>5>977>9979CCDGCJ@C?<;;0;<;5;@ABBCEBCCAA@BBB@@@BBBABB;:6:?==@?@AAB???<?DBC
@ATNG8:01469:00174
GATGGTAGCTCTGCTCTGACTCTCGTACTCATTCGTTTCGGAAGAGACAGGTACGTTAATAGTTAATAGCGTACTTCTTTTTCTTGCTTTCGTGGTATTCTTGCTAGTTACACTAGCCATCCTTACTGCGCTTCGATTGTGTGCGTACTGCTGCAATATTGTTAACGTGAGTCTTGTAAAACCTTCTTTTTACGTTTACTCTCGTGTTAAAAATCTGAATTCTTCTAGAGTTCCTGATCTTCTGGTATACACACTCGCTCGCTACCATCGAATCACGAAAGTCT
+
9///)//::///>>@@>EGE@AAABCCBBCCB?B@@@8?B<A>BCCDCCDABBBB=9@<<=<<9=<@CCBBBBBC;;<DDD3CC@@?AD>BBCC:;9A@>B<CCCCCD@BBBDCBBC@CAA7;8;CCCBAB@?@BCC?BBDCBCBBCCBCBB@?@?DCC?AA=?=?BBBCCC;;59:;;;.;4;5;;CCC2BBBBB<B@@@@@A:9929999'9=>9949=@?>9:9CBBB?B=@??@?;;=@A=BA;;;CDBCDA@@BBB@A?@<?BBBB?ADA@;;;0;@A@
@ATNG8:01448:00235
GATGGTAGGAGACACGTCGCACACGTACTCATTCGTTTCGGAATGAGACAGGTACGTTAATAGTTAATAGCGTACTTCTTTTTCTTGCTTTTCGTGGTATTCTTGCTAGTTACACTAGCCATCCTTACTGCGCTTCGATTGTGTGCGTACTGCTGCAATATTGTTAACGTGAGTCTTGTAAAACCTTCTTTTTACGTTTACTCTCGTGTTAAAAATCTGAATTCTTCTAGAGTTCCTGATCTTCTGGTGTCTGATCTGTATCACTACCATCGAATCACGAAAGTCT
+
CCCC@BB=<CCDCB=>>==>@>><;655;::::;8<;8>>6:)////89;;6==4436=.348;6;6:::98666;377777'99(.....&.:771556.6A;==>>>?;>>>=>@@B=BAA<?<?BA=>=>?=BA@@<@>?===>;;;?@@===?<;;:;??6;7;>@A>>>>><@@AAA6@=@<?<===,<<;;;---;---689=<@AAA/@;;;@=A<??=AAA>;;;<A=AA=>>?<?>><===A>>>@@>>>@@>>>@A@<;;;//-/:::>>>7>B==
@ATNG8:01453:00213
GATGGTAGTGCGTGAGAGAGAGACCCAGAAGATCAGGAACTCTAGAAGAATTCAGATTTTTAACACGAGAGTAAACGTAAAAAGAAGGTTTTACAAGACTCACGTTAACAATATTGCAGCAGTACGCACACAATCGAAGCGCAGTAAGGATGGCTAGTGTAACTAGCAAGAATACCACGAAAGCAAGAAAAAGAAGTACGCTATTAACTATTAACGTACCTGTCTCTTCCGAAACGAATGAGTACTACTCTCAGAGACACACTACCATCTAATCACGAAAGTCT
+
BBBB<A;@@AACBAAAC@@?DBBBB7@BE:BCDC@?=?;@@>??AA>AB>A?CBBBFCCC3=4=A9>@@>>>@A3::;;:;:$556;.555&59<7;;;==>C;@=@@CC?ABB@AAABCABACCFDCCBBB@BCBB=@?ABA99:=A>A;;9;ACCCBBB?BFFAAB=AB????=A666:16//(/5555'3709///@8==A=@<>====D=GCDBB?ABBAACB?C?BBF>BAA>ABBEBBBB@BBCCCBAA>==?888:==8<:::<8;;;;999,4/--
@ATNG8:01471:00223
GATGGTAGTGCGTGAGAGAGAGACCCAGAAGATCAGGAACTCTAGAAGAATTCAGATTTTTAACACGAGAGTAAACGTAAAAAGAAGGTTTTACAAGACTCACGTTAACAATATTGCAGCAGTACGCACACAATCGAAGCGCAGTAAGGATGGCTAGTGTAACTAGCAAGAATACCACGAAAGCAAGAAAAAGAAGTACGCTATTAACTATTAACGTACCTGTCTCTTCCGAAACGAATGAGTACGTGTGACGTACGTGTGCTACCATCGAATCACGAAAGTCT
+
CCCB@CBGDDBAA<=>>>BBBA@@@<?BA:DBB??:<A?BBBAA@@=BA?B?>>=BB>?>+;3;>855599<=<6:;@@BBB1=B=B8BCC<BGE@ABACBBBCC@C@CE?BCC@CBBBBCCCCDBBCCBBB@BA?@>???>BBCC?C?C::8;BBBBCCC?BBBCCC?BB?BBB?B:=<<.7//*/<>>@,660:///::>@@=B<A@@@<@<@@CBB?AAAABBB@B?BBD>BAA=@???ACBAA>;;?CCBCCBBB???DBB?BBB@@<@>>>CCC>@?>>
@ATNG8:01476:00206
GATGTAGGCGAGAGTGAGACGCAGTACTCATTCGTTTCAGAAGAGACAGGTACGTTAATAGTTAATAGCGTACTTCTTTTTCTTGCTTTCGTGGTATTCTTGCTAGTTACACTAGCCATCCTTACTGCGCTTCGATTGTGTGCGTACTGCTGCAATATTGTTAACGTGAGTCTTGTAAAACCTTCTTTTTACGTTTACTCTCGTGTTAAAAATCTGAATTCTTCTAGAGTTCCTGATCTTCTGGCTGCGCTGATATGCGCTACCATCGAATCACAAAAGTCT
+
BBBA?:?7?;==C@@@>?>=55449::99::055>>7<<<>9=AA@@AD=@996>:@8==>=:>@CDCCBBBA@;:9994$9;9=BBD=BA@@<;;<>BB=;;;AAC>BBBBA;;;@CCC@C@FFBBCBCD?AABD?BBBCCDCBBBB@@????<;99;??<?;>>>>969;>7<5555&5494=@@@@0?@::9,555999<656:>?>?*:4455.58==8=<<?;;>9=9>>>?@?=B:;69AA@AC@@@;;;A;;;@@D<@9:9929<=9999&5:55
@ATNG8:01433:00252
GATGGTAGAGAGAGCTCTCTCATCGTACTCATTCGTTTCGGAAGAGACAGGTACGTTAATAGTTAATAGCGTACTTCTTTTTCTTGCTTTCGTGGTATTTCTTGCTTAGTTACACTAGCCATCCTTACTGCGCTTCGATTGTGTGCGTACTGCTGCAATATTGTTAACGTGAGTCTTGTAAAACCTTCTTTTTACGTTTACTCTCGTGTTAAAAATCTGAATTCTTCTAGAGTTCCTGATCTTCTGGCGCTCTGTCACGTCTGCTACCATCGAATCACGAAAGTCT
+
<@==<=?CEDBBBBA955;;==>BBB@?@AAG?B@@@;@C?B@?@@BCBB997BBB7@?BECC?B?BABA9:87>49BCBB.:;<>9AA9@888(/...'.3.252+2==2;=AAAAAA<;;;=B<@@A;;;>>=ABAA<@?A===>??@@@@====8;:9<=>;><@@@@@@@AA=A@A@@5@5:5:=AAA/AA@@@9@@>==AA::;<;;;=,=///=9=9CA=BDB@:;:=A=AAAAA?89995555999;AAAA><;;;AA>>9>>>==8<>>>BCC>CB99
@ATNG8:01440:00255
GATGGTAGATATATGCACGCTCTACCAGAAGATCAGGAACTCTAGAAGAATTCAGATTTTTAACACGAGAGTAAACGTAAAAAGAAGGTTTTACAAGACTCACGTTAACAATATTGCAGCAGTACGCACACAATCGAAGCGCAGTAAGGATGGCTAGTGTAACTAGCAAGAATACCACGAAAGCAAGAAAAAGAAGTACGCTATTAACTATTAACGTACCTGTCTCTTCCGAAACGAATGAGTACACACTCTCATATGACACTACCATCGAATCACGAAAGTCT
+
====:=?FCC@<<<==>B>BBCCAA8@>=8<AB??=8B>BB@??>?:<<>B?A==@@@A;*@<??@@@@AA777)6=;;;;;*;B?B?BGC<ECB@BBBBDCCCC@C?BB?BBB>BBBBBBBBCCCCCBBBB?BDDD?AABA???@8?;@??=@CCCBBBB@BBBBBB>BB>===;>>CAA3=7717>AAB/7616///<=CBA=A=@>>><?<?BD;;:;AA?@BB?A?CCC<AAC?BBBBCCCBBAB@AA@>@DDCAAABCBB?AAABC?BBAABDC=C@@@
@ATNG8:01450:00283
GATGGTAGGCGAGAGGTGAGACGCAGTACTCATTCTTTTCGGAAGAGACAGGTACGTTAATAGTTAATAGCGTACTTCTTTTTCTTGCTTTCGTGGTATTCTTGCTAGTTACACTAGCCATCCTTACTGCGCTTCGATTGTGTGCGTACTGCTGCAATATTGTTAACGTGAGTCTTGTAAAACCTTCTTTTTACGTTTACTCTCGTGTTAAAATCTGAATTCTTACTAGAGTTCCTGATCTTCTGGTGTCTGATCTGTATCACTACCATCGAATCACGAAAGTCT
+
=;<A05595:9////)/7779995555>;<=>B295<<.<@9=.56;;<<>9?>?>:04.45;:5;8<;;A===>C?;;;;;,;:)////(/5//)//65:;8;<;=BA9??@@B>CB=>;;496;<=552786=>>?8:;<>997;888@98333....235/50967::>><<175555'57>9=====.=ABBB;???@@@>===>FDD3>>@==8=;??;@A@>>8887848333884755/677578<=;=;BCE788A@@=@@@@A<>>>@@@@:@AA@
@ATNG8:01458:00260
GATGGTAGCTCTGCTCTGACTCTCGTACTCATTCGTTTCGGAAGAGACAGGTACGTTAATAGTTAATAGCGTAACTTCTTTTTCTTTGCTTTCGTGGTATTCTTGCTAGTTACACTAGCCATCCTTACTGCGCTTCGATTGTGTGCGTACTGCTGCAATATTGTTAACGTGAGTCTTGTAAAACCTTCTTTTTACGTTTACTCTCGTGTTAAAAATCTGAATTCTTCTAGAGTTCCTGATCTTCTGGGTCTACGCTCGTCGCGCTACCATCGAATCACGAAAGTCT
+
CCCB@BCBACCCCBAACCBBBBBAA=A<<=?<<@;9:)44.56;;;;;=>:@A<??595494<7<8<=<==00)/:+//;;:'///(38::1:<9619@@=AA69;?AAC?CDDBCCBB?ABB@B@CCCCCBBB@BBAA@CBBBCBCBCAAACCBBB?BBB@BC?B?BBCBBCGCC@BBBBB9B>B5<;;;;*;;CFE>D;<:CCA>>>29999'999:@=A@CB@BDCBBAB?A=AAAAAA;@?AA<ABABBBBDAAAAA@AAAAA?BBBBB?BB??@DD=B:;:
@ATNG8:01459:00264
GATGGTAGATATATGCACGCTCTACCAGAAGATCAGGAACTCTAGAAGAATTCAGATTTTTAACACGAGAGTAAACGTAAAAAGAAGGTTTTACAAGACTCACGTTAACAATATTGCAGCAGTACGCACACAATCGAAGCGCAGTAAGGATGGCTAGTGTAACTAGCAAGAATACCACGAAAGCAAGAAAAAGAAGTACGCTATTAACTATTAACGTACCTGTCTCTTCCGAAACGAATGAGTACACATCGTCGTGTCGTGCTACCATCGAATCACGAAAGTCT
+
<<<=7;;?BCC;;;=:>:655ABCB?BBB=?CA:9:>A>AAA??>@=@@=A>75566666(616??=@===887(6=;:999$9<7<599909C>9>BBBACB;;:;@CD@A??=@ACBDBABCDCCCBBBB?AABB?BBBCBBBB?B?B@@>@CCCAAAC?AAABA@;@A>ABB>ABBAD7>88188888(7<7<789AAA@A<A=BAAA:=9=>C@@=@BBBBBB@C@CBB<A@A=>?BCCCACCCCCB>AABAAACBBBBCC?B????<?BDCBBC>DBAA
@ATNG8:01467:00261
GATGGTAGTATAGAGTCTACATAGTACTCATTCGTTTCGGAATGAGACAGGTACGTTAATAGTTAATATGCGTACTTCTTTTTCTTGCTTTCGTGGTATTCTTGCTAGTTACACTAGCCATCCTTACTGCGCTTCGATTGTGTGCGTACTGCTGCAATATTGTTAACGTGAGTCTTGTAAAACCTTCTTTTTACGTTTACTCTCGTGTTAAAATCTGAATTCTTACTAGAGTTCCTGATCTTCTGGATACACTCATGTGCACCTACCATCGAATCACGAAAGTCT
+
44:<8<==@@A<<<<<<:::::<::9:;:9:4::::188(/(////8;==8===<;56,2.33.338/..7555.2,2::::*6;/7555,5533(...(..)2AA=@@38556;AAA;AAB<A==>=>@==><?@@@7;;@;;;>>>>?@@:6695///7:;5:5=A@@@@@=<8=====2=:@<@<===,=<333*--7---=;:<1888)8?=??;?;>=8=977755638368..-927-.-.8688:888>>>>>CB988=79888969;?;@;;46333
@ATNG8:01471:00286
GATGGTAGGCACTGCGCACACATCCCAGAAGATCAGGAACTCTAGAAGAATTCAGATTTTTAACACGAGAGTAAACGTAAAAAGAAGGTTTTACAAGACTCACGTTAACAATATTGCAGCAGTACGCACACAATCGAAGCGCAGTAAGGATGGCTAGTGTAACTAGCAAGAATACCACGAAAGCAAGAAAAAAGAAGTACGCTATTAACTATTAACGTACCTGTCTCTTCCGAAACGAATGAGTACGAGAGAGCACACGTGTCTACATCGAATCACGAAAGTCT
+
>==>?A<>.55555566>?@AA@?>3:@A7AAA@>@4:./77///:6996:699333777'713339;773///(////999(9:)/)555'5<<.56;:9:://+/6;;8::=9=BBBCBBCCC@@@@@@@@CCAA????AABDB?B>A;;6:B??@A??<@BBECC?CD>A??;:<888.3..(-44666$22,----568995:4889959386<5505::=>>B=?:==B=@BB:==B>??AA?;;;;;;A@@@?>>???>===>8918:::;99/:@@@
@ATNG8:01472:00255
GATGGTAGTGTCAGTGCGCGTCGTCCAGAAGATCAGGAACTCTAGAAGAATTCAGATTTTTAACATCGAGAGTAAACGATAAAAAGAAGGTTTTACAAGACTCACGTTAACAATATTGCAGCAGTACGCACACAATCGAAGCGCAGTAAGGATGGCTAGTGTAACTAGCAAGAATACCACGAAAGCAAGAAAAAGAAGTACGCTATTAACTATTAACGTACCTGTCTCTTCCGAAACGAATGAGTACTATAGACTATCTGAGACTACCATCGAATCACGAAAGTCT
+
::;?5;<<@B=?====?><<665<>9=?@;?A000>6;7:<?8778.3327633488==?+=7BA;<B>773666,55522222$27+2+222&225.555558522+2.55.222399;9>CCCCBBCBAAAB?BCCC@B@778>=>8?=???<?BAAADBB?BBCCCC?CD@>>=;>><<;1<8818<<<<+996:///@@@@?<B=@@>>;>=>?BA@?@EBBCCC@C?BBB=B@@=@999CCCCAABBAAA@@CCBBBBAB??=@BBBB?A@AABCE>CBAA
@ATNG8:01474:00273
GATGGTAGACACGTGTGCTCTCTCGTACTCATTCGTTTCGGAAGAGACAGGTTACGATTAATAGTTAATAGCGTACTTCTTTTTCTTGCTTCGTGGTATTCTTGCTAGTTACACTAGCCATCCTTACTGCGCTTCGATTGTGTGCGTACTGCTGCAATATTGTTAACGTGAGTCTTGTAAAACCTTCTTTTTACGTTTACTCTCGTGTTAAAATCTGAATTCTTCTAGAGTTCCTTGATCTTCTGGAGATATCATCAGCGAGCTACCATCGAATCACGAAAGTCT
+
BBCCADDCCB><<<=955<=5448;:44999@<BCCE>AA=@=990==88).(-7---18188=88C8=??B=8528359555'3305..(.5.2+228388-./..7:49>@>@AAA=???7;7;@@=>=@A=AA??386>>?>?;;;;;;;77=5//-477,--/<<<;;;??<?ABBA5A=A7::>>=/==898199:667:89<4766-6///<9=9==:>??=::;7<)/)/979;5///6::::>>@?@BBB????@<=957888;5;;@@??@9?AAA
@ATNG8:01439:00321
GATTAGCACACGAGATCTCATCGTACTCATTCGTTTCTGAAGAGACAGGTACGTTAATAGTTAATAGCGTACTTCTTTTTCTTGCTTTCGTGGTATTCTTGCTAGTTACACTAGCCATCCTTACTGCGCTTCGATTGTGTGCGTACTGCTGCAATATTGTTAACGTGAGTCTTGTAAAACCTTCTTTTTACGTTTACTCTCTTGTTAAAAATCTGAATTCTTCTAGAGTTCCTGATCTTCTGGCGCTCTGTCACGTCTGCTACCATCGAATCACGAAAGTCT
+
CCB?CCBBBCCCDCBBBBBBBBCDBBBECC?C@@@=@CBB@AA@BBBB?BCCAA?B?DCBC<?<>ABBBAABB;??AAA/AA597BB=AACB@CHF@CC?AACDCC@BCCCCCBC@CCC=C@DGBAAAAD@CCBB?BB@@B@@@BCCBCCBCC@CCC?BB?B=??BABABBB?BBBBB:A=A<;;;;;*;AABF=CCBBCCC@CB@CCCC5C@@ACAC?BB@CCCCCBB@B@BBCCBB?B@@<@AABC9::CCECBBA@@CCC@AAACB?BBBBCCC>CB@@
@ATNG8:01449:00316
GATGGTAGTCTCATATAGTCTATAGTACTCATTCGTTTCGGAAGAGACAGGTACGTTAATAGTTAATAGCGTACTTCTTTTTCTTGCTTTCGTGGTATTCTTGCTAGTTACACTAGCCATCCTTACTGCGCTTCGATTTGTGCGTACTGCTGCAATATTGTTAACGTGAGTCTTGTAAAACCTTCTTTTTACGTTTACTCTCGTGTTAAAAATCTGAATTCTTCTAGAGTTCCTGATCTTCTGGTCTACTACACTGTACTCTACCATCGAATCACGAAAGTCT
+
C;;6:C?CDDECCCCDCB@AACCACCBBBCBB?@BBJ?CC@C@CCBBBBB?CBAA@AC@CB??<A@CCBDDDCBA>BDDDD3BB>@@@?8@@AA?ACDACC>@@CCCCACBBBBBBC@DDC?B?CCCCCA@A@CCBBA<@@>?@@@CCCCBAAA?CBC@CGACADAAABBCCB=B;;;;.;=?4:;;;;*;CCCC>CCGCCBCBBB>BBBB2BBCCC@D@CC@BBBDBBB?C?AAADAA=A<@<?AAABCDCCAABCDBBBBBC=?@@@A>ABBBBCB>B??>
@ATNG8:01453:00326
GATGGTAGTCTCAGATAGTCTATAGTACTCATTCGTTTCGGAAGAGACTGGTACGTTAATAGTTAATAGCGTACTTCTTTTTCTTGCTTTCGTGGTATTCTTGCTAGTTACACTAGCCATCCTTGCTGCGCTTCGATTGTGTGCGTACTGCTGCAATATTGTTAACGTGAGTCTTGTAAAACCTTCTTTTTACGTTTACTCTCGTGTTAAAAATCTGAATTCTTCTAGAGTTCCTGATCTTCTGGAGATACACATGATACTCTACCATCGAATCACGAAAGTCT
+
C;;65;==@?:66=@@<@955<::954488884:;;>7>>9=9655549959:<55032889:6<8@:>==0//:)//999'//)55::19955.6<>9>?669BBBC?BADCCBBC@CCC>@=@A@?@ABC@DBBB>BBBCCCABBBBB@A?AB@@@A?CC=@=@@;;;;CCC@CCCCC6;5;5:;;;;*;;@BB;B::999?>;<8====+<669<=@<B@<?@@;;:D?C?BBBAAA>ABC@CCCBBBBBBAA@BBBBABBB@BAAAB?@=<<:;:7;CCC
@ATNG8:01454:00332
GATGGTAGTGTGTCTCTGAGAGTAGTACTCATTCGTTTCGGAAGAGACAGGTACGTTAATAGTTAATAGCGTACTTCTTTTTCTTGCTTTCGTGGTATTCTTGCTAGTTACACTAGCCATCCTTACTGCGCTTCGATTGTGTGCGTACTGCTGCAATATTGTTAACGTGAGTCTTGTAAAACCTTCTTTTTACGTTTACTCTCGTGTTAAAAATCTGAATTCTTCTAGAGTTCCTGATCTTCTGGGTCTCTCTCTCACGCACTACCATCGAATCACGAAAGTCT
+
==<<8<<=<=>>66655:;99::::;:9899828;;D>BB?C@@@@A@BA>>><00+/39>?C;C@CBCBB;:6@8=@B=@'5945:@D:AACB7:6B=@B79;@@@A?AGECDCAA?@EE@C@CDCBCCBB=@@BB?CBBBC@A@BBAAABBBB?BBA?AC@B>AACBBCCDEACDDHE:B>A5;<<;;*;@BCC=CBB;;<DA@@4;;;;*;=>A@=@;@A?@@@@@@B?B@CBBBBA>A?@A<ACCCBA@@B@@@BBCCCCC@BACAA=AA@@BBB=B@@@
@ATNG8:01462:00348
GATGGTAGCTCGCTGATGATATCTCCAGAAGATCAGGAACTCTAGAAGAATTCAGATTTTTAACACGAGAGTAAACGTAAAAAGAAGGTTTTACAAGACTCACGTTAACAATATTGCAGCAGTACGCACACAATCGAAGCGCAGTAAGGATGGCTATTGTAACTAGCAAGAATACCACGAAAAGCAAGAAAAAAGAAGTACGCTATTAACTATTAACGTACCTGTCTCTTCCGAAACGAATGAGTACGAGAGAGCACACGTGTCTACCATCGAATCACGAAAGTCT
+
BBB=:?@==<>>>656>666;<<<=9<<<5:8>>==;?8??><=;<8;;486;@774>=>+<7777::88777:355>@@@A2BB@C@CHC<CBB@C;;;CCB@A>@?BC?BBB?BBBBBBBBCCBB;;;BB?BBAA=??@@@@?A8?;@;;5;D@@?ABA>???>>=8;??@A?8<5////(///(//////$-505/./335<9477555:5>9<7<;?=@CBBCBD?@<99:,:==9?A@@A:9:?;::888:=>???>>>@>;9;///97<9=>AAD=@:::
@ATNG8:01464:00324
GATGGTAGCACGAGTCACTCATATCAGAAGATCAGGAACTCTAGAAGAATTCAGATTTTTAACATCGAGAGTAAACGTAAAAAGAAGGTTTTACAAGACTCACGTTAACAATATTGCAGCAGTACGCACACAATCGAAGCGCAGTAAGGATGGCTAGTGTAACTAGCAAGAATACCACGAAAGCAAGAAAAAGAAGTACGCTATTAACTATTAACGTACCTGTCTCTTCCGAAACGAATGAGTACAGAGAGTACGATATGTCTACCATCGAATCACGAAAGTCT
+
99CC<@CCBBCB@HHAA@CBAAAA>CCC@@BB;;;5:7<<<566=9=:6:6-----778'838677;444====38888;99'33,3,333&3771888556525+2177.679;>@?ACBAADDEEBBB@@;<?8818899<??A;@=@?@;?BA@ABAA>@ABB?>9>A;866/6/888)///)/;>>@,6609///99?AA=@<?>??7;5;AB@@>ACBBBCC?C?BBC=BAA9>>?@ABBBBC===BBB@AAAAAA>><>9>@@>@=AA@@==<7===>
@ATNG8:01467:00307
GATGGTAGGACGAGCGTCTGAGAGGTACTCATTCGTTTCGGAAGAGACAGGTACGTTAATAGTTAATAGCGTACTTCTTTTTCTTGCTTTCGTGGTATTCTTGCTAGTTACACTAGCCATCCTTACTGCGCTTCGATTGTGTGCGTACTGCTGCAATATTGTTAACGTGAGTCTTGTAAAACCTTCTTTTTACGTCTACTCTCGTGTTAAAAATCTGAATTCTTCTAGAGTTCCTGATCTTCTGGCGCGTATGTATGTCGCCTACCATCGAATCACGAAAGTCT
+
;@??@H@A=A@B@B==><BAC@@??;;9AABC@CDCD<BB@C?;;;;:CB?BHB@@=@@@A@BAKABBB@?@??B?BCCCC3DD=@@@@8;;;;5;BB=BA8:;BBCF@BBCCCCBB?B;;8;?CCC@AA@B@CDCC=A@@@AABACCCBB???C?BBB?BB?B?BFBBBBCEE>B;;;;.;=@=;<<;;*;AAAA;;;CCCCBB?@4:999'9<<BD?B@BB@CBAABBC?C@DBBC@?=?AB@CBBAA@@@@BBBBB@@<?@?=?AABC=??BCBBB>BBAA
@ATNG8:01474:00339
GATTAGTATAGAGCTCTAAATAGTACTTATTCGTTTCTGAAGAGACAGGTACGTTAATAGTTAATAGCGTACTTCTTTTTCTTGCTTTCGTGGTATTCTTGCTAGTTACACTAGCCATCCTTACTGCGCTTCGATTGTGTGCGTACTGCTCAATATTGTTAACGTGAGTCTTGTAAAACCTTCTTTTTACGTTTACTCTCGTGTTAAAATCTGAATTCTTCTAGAGTTCCTGATCTTCTGGGTCTACGCTCGTCGCGCTACCATCGAATCACGAAAGTCT
+
>CD?CCBCCCCCCHCCB<<5<<<<;;C@@@9@99505===:AB@@A@@;??8/0)/)0//;6:6::<<ACCBB;77777$7<3<:>;3;888488=7==7<@B979@C>??@@@@7;8A<@<A;=88555699<>055;<===888?:::;;58879992827;>:<>>:;7;><CC2C:?:?AAAA/B;;;A8==>====<:=0///(.//.<494>A;<98;56638066<<;;5;>>>7>?<7---3299--/<<=?@=@@@@@===:=<==67669
@ATNG8:01434:00396
GATGGTAGGTGACATACATACGCGCCAGAAGATCAGGAACTCTAGAAGAATTCAGATTTTTAACACGAGAGTAAACGTAAAAAGAAGGTTTTACAAGACTCACGTTAACAATATTGCAGCAGTACGCACACAATCGAAGCGCAGTAAGGATGGCTATTGTAACTAGCAAGAATACCACGAAAAGCAAGAAAAAAGAAGTACGCTATTAACTATTAACGTACCTGTCTCTTCCGAAACGAATGAGTACGATGAGATCTCGTGTGCTACCCATCGAATCACGAAAGTCT
+
==BB:D@E@FA<<>==?CBB?@ACGFFGD@CBAAAA6:5;AA@B??=>D>A=@@9=9=>@0@>BCCCCDCCCCB<A@:<;;;*;C>C=@@@7@BC@A@@AACA::8:?BB?BBB?BCBBBBBBCCCDCCBCB?CCCC?BA@@?>>@<B>AAA=ABAA?ABB?BBBBBB@BA?AA@;@@9999+9993888888%8=9;858BBBBA;>;>@@@<><>CCBB@BBBBBBB@B?A@@:@A@=ABBBBBCBBAAAA@66699;;<<=>;;;1;>>;;5;=;;ABC=CC;;
@ATNG8:01435:00353
GATGGTAGGACGAGCGTCTGAGAGGTACTCATTCGTTTCGGAAGAGACAGGTACGTTAATAGTTAATAGCGTACTTCTTTTTCTTGCTTTCGTGGTATTCTTGCTAGTTACACTAGCCATCCTTACTGCGCTTCGATTGTGTGCGTACTGCTGCAATATTGTTAACGTGAGTCTTGTAAAACCTTCTTTTTTTACGTTTACTCTCGTGTTAAAAATCTGAATTCTTCTAGAGTCCTGATCTCTGGCGCGTATGTATGTCGCCTACCATCGAATCACGAAAGTCT
+
5599495;.9<<<@=A==ACCCBB@BBCCCBE@CBBC>BC@C?BBCCCCC@BCCDD=A=ACCC>B?CDCCCCDCC>99999'9=8<;??8?BBB?BCC@CD@BBCDDD@BBBDDD@@>@BB@B?CCCCBCBC?CDBB@DBBBCCBBBBBBBBBBB?CBB>BB>B>BBCBBCBBB>A:999*9;@;::9::::#;BBBD?GCCBFCBB@B@BCBC5BCABI@D@BC?BBBBC@@A?B??@CAAAC?CCBBBBBBCCBBBCCC@CBB@BBAAA?BBCCCDD>D@99
@ATNG8:01438:00360
GATGGTAGTGTGTCTCTGAGAGTAGTACTCATTCGTTTCGGAAGAGACAGGTACGTTAATAGTTAATAGCGTACTTCTTTTTCTTGCTTTCGTGGTATTCTTGCTAGTTACACTAGCCATCCTTACTGCGCTTCGATTGTGTGCGTACTGCTGCAATATTGTTAACGTGAGTCTTGTAAAACCTTCTTTTTACGTTTACTCTCGTGTTAAAAATCTGAATTCTTCTAGAGTTCCTGATCTTCTGGCGCGTATGTATGTCGCCTACCATCGATTCCGGATAGTCT
+
CDDD?CCCDBCCCCDDCBBCCBCBCBBBBBAA>BBBB<BB?B?CCCCBBB@CCC9:9;@BBCD@C@CCCCCBBCD?BADDD3CD@D@A@;@BAA?AGG@CC@BBCDCC@CBDCBBBB?BCC?C?CCCBA@@F@BCCC?CA@@AABABBCBBBBBC@CAA>AB?A?AABBBBBDC@CCCCC;B>B>BBECC5CBDDG>CBBBBBBA@@=AAAA0AABCF@DACC@@@@BCCC@C@BBBCAA>AAC@CHBBBC:::CBBBBCC@CDD?A999DC?C?A?BBBB>>>
@ATNG8:01442:00383
GATGGTAGCATCATGCATATCTCACCAGAAGATCAGGAACTCTAGAAGAATTCAGATTTTTAACACGAGAGTAAACGTAAAAAGAAGGTTTTACAAGACTCACGTTAACAATATTGCAGCAGTACGCACACAATCGAAGCGCAGTAAGGATGGCTAGTGTAACTAGCAAGAATACCACGAAAGCAAGAAAAAGAAGTACGCTATTAACTATTAACGTACCTGTCTCTTCCGAAACGAATGAGTACCTCTCAGACGCTCGTCTACCATCGAATCACGAAAGTCT
+
CCBB@DCCCIEIC;:9ABBECCCCB?BBC?BBDBAA>A?BADACCC?AA>A?BBB>?DDC/A<AAAAAA@>===5=>AABBB2B>=@5:::&9C<:>BABCCCCC@C@BB@CBB=??BABCCCDDBBBCCDD?CAAB@BBAA??><7@?A@A@ACCBCBBB?BBBBBB?BB@BCD>AABA@8;;;5:@AAA.==:>>>>?B>>>;>=B@@@<@<AAC@@>@BBBBBB@B@BBB=BFD@BBBBBBC?CC@A@AA???>>>?????9=<ADD;>>ABBCC;C?::
@ATNG8:01446:00353
GATGGTAGTGTGTCTCTGAGAGTAGTACTCATTCGTTTCGGAAGAGACAGGTACGTTAATAGTTAATAGCGTACTTCTTTTTCTTGCTTCGTGGTATTCTTGCTAGTTACATAGCCATCCTTACTAGCGACTTCGATTGTGTGCGTACTGCTGCAATATTTGTTAACGTGAGTCTTGTAAAACCTTCTTTTTACGTTTACTCTCGTGTTAAAAATCTGATTCTTCTAGAGTTCCTGATCTTCTGGAGATACACATGATACTCTACCATCGAATCACGAAAGTCT
+
<:;;5;99<<5//////77/45?>@>?;54494345>555669=B?CC@@:>AA;;5;29?<=;E;>BABB;;:C494444$443844.4;55.59<.5/)//////)/;555//2///)/4////595555.59993;<565;;:<;;:<<;;958333(336:299=595=99495555&5.5.5<>>>+66CBC>C9:9@@@:5525<<=(=0////6::7=?=<9558<7<>:?AB>B@D@CCBBBBBCBB@@@:::@@@@;??@>>:=>==;;;/;BCC
@ATNG8:01446:00387
GATGGTAGCGCACACATAGATACAGTACTCATTCGTTTCGGTAAGAGACAGGTACGTTAATAGTTAATAGCGTACTTCTTTTTCTTGTCTTTTCTGTGGTATTCTTGCTAGTTACACTAGCCATCCTTACTGCGCTTCGATTGTGTGCGTACTGCTGCAATATTGTTAACGTGAGTCTTGTAAAACCTTCTTTTTACGTTTACTCTCGTGTTAAAAATCTGAATTCTTCTAGAGTTCCTGATCTTCTGGGTCTCTCTCTCACGCACTACCATCGAATCACGAAAGTCT
+
66>?;=AABCCBBBBACCCBBBBAACBDA@AA<?=>=3<>)//)///;;AA=>=5940/466//)/178;556>=?<==;;;,381337373&/66//(///(/7133266<9?>=BCBBCFE@@?A?CCBCBCCD@CCBB@BBAACBBBBBBBC?@?A@C@@=@A=A>AA@A@BBBB@CBCEE;D?B?BBDFG5A@;:;6;ADDCBB@A?;AAA@,@CBAA?BBBB@BCDBB@@=@>ABBBBA>AABB>BCCDBBBGF::;@;;;BBB@BBBBB@C@@@BBB<BBCE
@ATNG8:01447:00352
GATGGTAGGAGACACGTCGCACACGTACTCATTCGTTTCGGAAGAGACAGGTACGTTAATAGTTAATAGCGTACTTCTTTTTCTTGCTTTCGTGGTATTCTTGCTAGTTACACTAGCCATCCTTACTGCGCTTCGATTGTGTGCGTACTGCTGCAATATTGTTAACGTGAGTCTTGTAAAACCTTCTTTTTACGTTTACTCTCGTGTAAAATCTGAATTCTTCTAGAGTCCTGATCTTTCTGGTGCGCTACAGTCTCTCTACCATCGAATCACGAAAGTCT
+
BBCCABB?<DDCBB=?CDDCCCCBC<;;;=<<7;;<<6<=7;5543888849:988595=99:.3.3:=;;<<573;;===*;=158;8/:;:>087867<27;<>=>188;;???>:>;;4:49888;;:::=>=>;>>???BA=>=A@@::::-//67;;7?<>>A>>>@@@=@A@BB6>:>:>8@>@,66377)--3--,7,,--67*66@99497<=8>@?=7---+--62222),,2-2279>99<;565879@<79433332-222,--9-7773
@ATNG8:01457:00392
GATGGTAGTGTCATATGAGAGTGTGTACTCATTCGTTTCGGAAGAGACAGGTACGTTAATAGTTATAGCGTACTTCTTTTTCTTGCTTTCGTGGTATTCTTGCTAGTTACACTAGCCATCCTTACTGCGCTTCGATTGTGTGCGTACTGCTGCAATATTGTTAACGTGAGTCTTGTAAAACCTTCTTTTTACGTTTACTCTCGTGTTAAAAATCTGAATTCTTCTAGAGTTCCTGATCTTCTGGAGATATCATCAGCGAGCTACCATCGAATCACGAAAGTCT
+
C9;9:<<=BC@A;;;;;:;;@A@AC;98?A?@?BBBC<AA8929>=?DBC@BBBBD?A:@>00+/999=<;;;:333333$7A<?>BD=>:?@=@@@;:;5;;BABIABCFCBCCC@FDD@C?CDCCBBBB@BBDB@CCDCABBCCBBABAACA?BAA=AC<?>?@AA@A@CA=B;;;;.;5;<;;;;;*<B@AG<@A@@BBBA@A5;;;;*;B?;:;:?CDACCCBBCB@C@CCBBBC@CCC?@A::;BBBECCCCBBB;;;A>@@@@@=??@@<;;6;BCD
@ATNG8:01459:00361
GATGGTAGGGACATACATACGCGCCAGAAGATCAGGAACTCTAGAAGAATTCAGATTTTTAACACGAGAGTAAACGTAAAAAGAAGGTTTTACAAGACTCACGTTAACAATATTGCAGCAGTACGCACACAATCGAAGCGCAGTAAGGATGGCTAGTGTAACTAGCAAGAATACCACGAAAGCAAGAAAAAGAGTACGCTATTAACTATTAACGTACCTGTCTACTTCCGAAACGAATGAGTACGAGAGTCAGAGCAGAGCTATCGAATCACGAAAGTCT
+
CCCB?B@AB<BBCCCCCDCDCBBB?BCC@CBBB=<9<;>>?BBAB?BB?B?DB?>?AAA2>=AA????@>>>A9A@;;;;;.;A=A;???5:;A=@=>>@>>>B<B;@A<A@@:=>??@>>>>>>>AAAAA<A>>><>=<>=<<<6<<<<=:=?????>>:>AAAC>=AA<>><9=>>?C7<9>688888)8::9===ABAB;?=?@??:>:=@@>><>A<<578>1818AA9???;>>BB????AA???B===BBBA@?>>>@@@@<@@@???D:A;=<
@ATNG8:01460:00359
GATGGTAGTGTCGATATGAGAGTGTGTACTCTATTCGTTTCGGAAGAGACAGGTACGTTAATAGTTAATAGCGTACTTCTTTTTCTTGTCTTTCGTGGTATTCTTGCTAGTTACACTAGCCATCCTTACTGCGCTTCGATTGTGTGCGTACTGCTGCAATATTGTTAACGTGAGTCTTGTAAAACCTTCTTTTTACGTTTACTCTTGTGTTAAAAATCTGAATTCTTCTAGAGTTCCTGATCTTCTGGGATGTGTGCGCAGTGCCTACCATCGAATCACGAAAGTCT
+
4945.559:;////:::;<<<;::<<9//////816666.6949,33399@A?@@9:73749=8819<==?=;AAAA276>>>,661///;;)/-..(..3(.-033...<8==@@@?=B@BCB@B@CCCCBBBC@CBAB@C@AAAAA@DAAABABAB?B@@>@B@C?BBCCBBBCD=B::::-;<?=;;;;;*;@@@B=B@AAC?CCCF@BBBB0AA@AB?B?BC@CCCDIDCAC@BCBCGE@B::;/;;;:;BBCCCCCBCD@CBB>BBBBB@BBBBCCC=C@@@
@ATNG8:01437:00427
GATGGTAGCGCACACATAGATACAGTACTCATTCGTTTCGGTAAGAGACAGGTACGTTAATAGTTAATAGCGTACTTCTTTTTTCTTGTCTTTCTGTGGTATTCTTGCTAGTTACACTAGCCATCCTTACTGCGCTTCGATTGTGTGCGTACTGCTGCAATATTGTTAACGTGAGTCTTGTAAAACCTTCTTTTTTTTACGTTTACCCCTCGTGTTTAAAAATACTGAATTCTTCTAGAGTTCCTGATCTTCTGGGTCTCTCTCTCACGCACTACCATCGAATCACGAAAGTCT
+
449;6::=00///55<<AAAA@:9:9:::=>=6<;:9)5@255.555::99.4:4459=79::;7>7>@A:;:<<;499::::%=A778ACD::99AA9=<>8==433288>>CCCBDC;;:;BC>B@BCCDCCAA<@@@@?CBBBCCBBBDCCCCCCD@DAA>AA<@=A9:;CDCCJ@BAAAA9?;@>;;;;;;;;";DCAA9;;;;.;A@@@A@;BCCC2BBBABE>A?AC?BBCBBBE?C?CAABBA>@;<;0;A@ACCBBCCBABAA@@@@?BBBCC>??AA;;;6;A@?
@ATNG8:01438:00405
GATGGTAGCATCATGCATATCTCACCAGAAGATCAGGAACTCTAGAAGAATTCAGGTTTTTAATCACGAGAGTAAGTAAAAAGAAGGTTTTACAAGACTCACGTTAACAATATTGCAGCAGTACGCACACAATCGAAGCGCAGTAAGGATGGCTAGTGTAACTAGCAAGAATACCACGAAAGCAAGAAAAAGAGTACGCTATTAACTATTAACGTACCTGTCTCTTCCGAAACGAATGAGTACAGAGAGTACGATATGTCTACCATCGAATCACGAAAGTCT
+
9:?;<@BBBCCCDBCA@A>>AAABB9==B8;;B>>>7>6>?;473=4872;899757777'715566<ABBBBA=@;;;<<*<C=A5:59&59:5:<<==BCAB?B@BA>BBB?BCCBBAAACCACCDCCC?>@@B?AAAAABCC@C?ABC@BBBAACAA>ACCCCD?CC;??C>;;;9:.775/37878*//.8;=CB>??<A<>>>A<A<@>=6637AAA===<@;@BD;ACC?BBBB997@?@@BAB>@<;;AA@@@@>>;>>>>>=CBAA<=<2<;//
@ATNG8:01438:00428
GATGGTAGCACACGAGATCTCATCGTACTCATTCGTTTCGGAAGAGACAGGTACGTAAATAGTTAATAGCGTACTTCTTTTTCTTGCTTTCGTGGTATTCTTGCTAGTTACACTAGCCATCCTTACTGCGCTTCGATTGTGCGCGTACTGCTGCAATATTGTTAACGTGAGTCTTGTAAAACCTTCTTTTTACGTTTACTCTCGTGTTAAAATCTGAATTCTTCTAGAGTTCCTGATCTTCTGGCGCTCTGTCACGTCTGCTACCATCGAATCACGAAAGTCT
+
BB@@=@BBBAACBBBBAABBBABBCCCCCCDC@BBCC>EB@D>665><BA@BCBBBBC>??@C=B?ABBBBBBA@;85555'75+25<:7>BBB<??C?CC?A=>><<8<>>=@A>>:=BB=B;>><A>>>A<AAAA:=;?@?>>>@@@AA>>>C<=>=<AA<A=A>>>>>>AA=AAAAA3?:>7;7999+78666+,,,,,,99-/)///)/;=>B=B=;<7;?>>;;:;?9<<;;//-/6;78==@@@@@A>>==;;>?AA@:??>>>:??@@CCC=C???
@ATNG8:01446:00435
GATGGTAGGACGAGCGTCTGACGAGGTACTCATTCGTTTCGGAAGAGACAGGTACGTTTAATAGTTAATAGCGTAACTTCTTTTTTCTTGCTTTCGTGGTATTCTTGCTAGTTACACTAGCCATCCTTACTGCGCTTCGATTGTGTGCGTACTGCTGCAATATTGTTAACGTGAGTCTTGTAAAACCTTCTTTTACGTTTACTCTCGTGTTAAAATCTGAATTCTTCTAGAGTTCCTTTCTGGTGTCTGATCTGTATCACTACCATCGAATCACGAAAGTCT
+
<=A<<@=A=A;;554555<=5555;75555555.534<4::7;:;;;BB=B?@CC;;;/;49>??9B@B@@@:;9./9)//////#//)/7;;)5555.555.5;.5554;;8666=<<>?;;=@=@;BBBAAA;;5;@@@:BA@>@@996@<BAA@894::98<<8<178??>>?@@;?5555&5.5.5:<<+95599,999599<5554999+999--(-3--(-877788)/)//(/6647;;;>??BA?>>@@???CBB<@@CBB?BCC:99@9<;<9
@ATNG8:01456:00405
GATGTAGAGAGACTGTAGCGCACCCAGAAGATCAGGAACTCTAGAAGAATTCAGATTTTTAACACGAGAGTAAACGTAAAAGAAGGTTTTACAAGACTCACGTTAACAATATTGCAGCAGTACGCACACAATCGAAGCGCAGTAAGGATGGCTAGTGTAACTAGCAAGAATACCACGAAGGCAAGAAAAAGAAGTACGCTATTAACTATTAACGTACCTGTCTCTTCCGAAACGAATGAGTACTATGTAGAGCTCTATACTACCATCGAATCACGAAAGTCT
+
BBCBCCCCCACA@A<>>>@@;99A4A@A=A@????<??BBCBBAA???:?<::8BBBBC3@<>>>CAB??@??9@?BCDE;CB>C5<;;.;AA?CCCBBDDCC?A?@A<@??;???@ABBCEDCCCCCBB@BBA@>???@ABBB?B@BBB<;;CBBCBB@CCCBBB?BB?BBB?BC?;5:18818:<<=.7<7=///77;>?;@<>>@@=B<>>CBB@BCBAACC?B?BBD<AAB>BBCCBBBBB???@C???>==>>>?=<<8888=>5;;>=AAC>BAA@
@ATNG8:01458:00411
GATGGTAGCGCATATCAGCGCAGCCCAGAAGATCAGGAACTCTAGAAGAATTCAGATTTTTTTAACACGAGAGTAAACTTAAAAAGAAGGTTTTACAAGACTCACGTTAACAATATTGCAGCAGTACGCACACAATCGAAGCGCAGTAAGGATGGCTAGTGTAACTAGCAAGAATACCACGAAAGCAAGAAAAAAGAAGTACGCTATTAACTATTAACGTACCTGTCTCTTCCGAAACGAATGAGTACGATGAGATCTCGTGTGCTACCATCGAATCACGAAAGTCT
+
BBCEADCBB966;;;;;<=>>B???4:55.544:;>0565<==<<?6;;/7,3344555595"57<>@C>>C?BCB=A?;@>>=0>C<@4:::5;AA?CABBECBBA?B?CD?AA@<A@CCDCB@DBBBDBBAA@BAAB>@AAAAAAB>A?@@?=?BBBBBBC?AAAAAA?CC@99:>====<4:881988988%/87:///98?BA=B<AACC<A=A?BBB@BBBBBBB?A>@??8@@@;@ABBBCBBB???>>>@?@>:66///;9499A@@;??>>A?>8=;00
@ATNG8:01461:00444
GATGGTTGTGCGTGAGAGAGAGACCCAGAAGATCAGGAACTCTAGAAGAATTCAGATTTTTAACACGAGAGTAAACGTAAAAAGAAGGTTTACAAGACTCACGTTAACAATATTGCAGCAGTACGCACACAATCGAAGCGCAGTAAGGATGGCTAGTGTAACTAGCAAGAATACCACGAAAGCAAGAAAAAAGAAGTACGCTATTAACTATTAACGTACCTGTCTCTTCCGAAACGAATGAGTACATAGATATACGTATAGCTACCATCGAATCACGAAAGTCT
+
>=AB>B9@BBCBAACECDCECC9994:BB>CAAAAA>A?BBC?@@C@BB?B?999==<<<,=?>><B??@@>>>7>@BBBCB5CB>B5;;7<CD?AA@BGECCB?B?CD@C@@<@BBBCBBBBCCDDBBBC?CCCD?BBBB@??@8?;?996:BCCCDDC?CCBBAB@BC>A@A:>>988)8::7<<<===':<7<///8<BBA;@;@A@@<@<?AC@@>@BBABBB>B?BBC<BBC?ABCBBBCCBBBBAAAAAAAA@@@@>>=:@>@@@9@@@@B@@:@>;;
@ATNG8:01465:00400
GATGGTAGTGTCATATGAGAGTGTGTACTCATTCGTTTCGGAAGAGACAGGTACGTTAATAGTTAATAGCGTACTTCTTTTCTTGTCTTTCGTGGTATTCTTGCTAGTTACACTAGCCATCCTTACTGCGCTTCGATTGTGTGCGTACTGCTGCAATATTGTTAACGTGAGTCTTGTAAAACCTTCTTTTTTTACGTTTACTCTCGTGTTAAAAATCTGAATTCTTCTAGAGTTCCTGATCTTCTGGAGATATCATCAGCGAGCTACCATCGAATCACGAAAGTCT
+
<<==7;;==>;<<<?@;;;<;;:<::989;3506=>?7@>9=86659999.44444.57;;<=6;7;;;:8///8)////&//)//377.77884:9949<288:;;B@CCCCCCDC@CCC?B?BCCCBCBC>CBBB@BBBCCBBBBBBBCCBCC?CCC@CC@D?CBB;;<CBC@C@@@@7=9=99:99999#9=9:9,9=>>AA996;:CCCC1B@BBB?B?BE@AAA;;9@;@;@B@BBB?AAA=AA@@ACCCCCCCCEDBBBBC?B@@@A>ADCBBBB=BB@@
@ATNG8:01467:00401
GATGGTAGTATAGAGCTCTACATAGTACTCATTCGTTTCGGAAGAGACAGGTACGTTAATAGTTAATAGCGTACTTCTTTTTCTTGCTTTCGTGGTATTCTTGCTAGTTACACTAGCCATCCTTACTGCGCTTCGATTGTGTGCGTACTGCTGCAATATTGTTAACGTGAGTCTTGTAAAACCTTCTTTTTACGTTTACTCTCGTGTTAAAAATCTGAATTCTTCTAGAGTTCCTGATCTTCTGGGCTGCGCTGATATGCGCTACCATCGAATCACGAAAAGTCT
+
CCAA9<@CCGECBCA@@@@A@A@@BCCABBAA=@C@@;??<??99:BCCD@CCCBB?B?A=AB:=:>AABB==;?=?>=;;/6708<=<4<>>>7:;E=CA9=;??><<=@?@>@;;7;>>28479<<<>>@<@@??<?@AAA@>>>>>AA=>>B<;;;<AB<A<??@AAAAAA<@@@AA6>;>9==AAA.=AAAA7=88879;=<>:>AAA/A=>=A<A<AA<@>>?<=;;A;A?<<=>:999949555;978>>>@>99;;883888==69>=>7766(7=<<
@ATNG8:01468:00415
GATGGTAGCACGACACGACGATGTGTACTCATTCGTTTCGGAAGAGACAGGTACGTTAATAGTTAATAGCGTACTTCTTTTTCTTGCTTCGGGTATTCTTGCTAGTTACACTAGCCATCCTTACTGCGCTTCGATTGTGTGCGTACTGCTGCAATATTGTTAACGTGAGTCTTGTAAAACCTTCTTTTTACGTTTACTCTCGTGTTAAAAATCTGAATTCTTCTAGAGTCCTGATCTTCGGGATGTGTGCGCAGTGCCTACCATCGAATCACGAAAGTCT
+
BBBB@BCFCG>?>@>?C@966<@;;6?>@?@A?@CBC6;;<?<AB::8B?<>@?000/39===5:8;CCBA@@98.26777)8@;=:61/00(/-7377*-.55..).:8=>@A@=@@A8;7:BAAA@:87;>AB<BAA??>>>@ABBA??@A=@@@:87./(/85./.66:698::8+6276:::::*98333-3...77799;5<>;;)7...7274573799;===?=;;;@@>:877-7=>=?>>===?>;;;;>8818;;;?:;;;===C:B;;;
@ATNG8:01471:00411
GATGGTAGCTCACGTACGTCACACGTACTCATTCGTTTCGGAAGAGACAGGTACGTTAATAGTTAATAGCGTATTTCTTTTTCTTGCTTTCGTGGTATTCTTGCTAGTTACACTAGCCATCCTTACTGCGCTTCGATTGTGTGCGTACTGCTGCAATATTGTTAACGTGAGTCTTGTAAAACCTTCTTTTTACGTTTACTCTCGTGTAAAAATCTGAATTCTTCTAGAGTTCCTGATCTTCTGGACGACGCGCACTGACACTACCATCGAATCACGAAAAGTCT
+
BBCC@CCBBC>BAACCCBBBBBBCECCCCC@@?@BBD=BB@B?AAAABBB?BCBBD?D?>>@C?B?BCCCBBBBB=?AAAA/@@7:;??8>BAB?BA@=@@:>=A@@>;<>?>>>>>:>@@:>:><<<<>>A<A@@@<AAA@====>>>AA@@@@<;;;=>>:==AAAAA>?>A;><<<<-;6;7==>>>.>A8880555///@66;;DEF/>?=<;6;6////==:>>><?:>>@@@@:==A=AAAA?AA;;;656;;;<<<<6<<=?@=C@@?9666-6:9/
@ATNG8:01434:00476
GATGGTAGCACGAGTCACTCATATCGAAGATCAGGAAACTCATAGAAGAATTCAGATTTTTAACAGCTGAAGAGTAAACGTAAAAAGAAAGGTTTTAACAAGACTCACGTTAACAATATTGCAGCAGTACGCACACAATCGAAGCGCAGTAAGGATGGCTAAGTGTAACTAGCAAGAATACCACGAAAGTAAGAAAAAGAAGTACGCTAATTAACTATTAACGTACCTAGTCTACTTCCGAAACGAATGAGTAAGAGAGTACGATATGTCTACCATCGAATCACGAAAGTCT
+
//997;=95665;<<<<<==;;;<=<:7<;::@=9?;8>00////96996:7333//9::'606//////(/38777.7622222$275-55:C>2>8<<2775755522,2:>>5<<>9?997;;799>>?;:;>>9>>8818=;577..).37371756.6;>=<8>>>@>@9>><@@A9<<<::/6:9025222$25.55222755055=/555215136667(-,,2,,,-949455517::3778822,255588::::999?@@>5516888A=AA@?;;:1;===
@ATNG8:01438:00469
GATGGTAGCAGACGTGACAGAGCGCCAGAAGATCAGGAACTCTAGAAGAATTCAGATTTTTAACACGAGAGTAAACGTAAAAAGAAGGTTTTACAAGACTCACGTTAACAATATTGCAGCAGTACGCACACAATCGAAGCGCAGTAAGGATGGCTAGTGTAACTAGCAAGAATACCACGAAAAGCAAGAAAAAAGAAGTACGCTATTAACTATTAACGTACCTGTCTCTTCCGAAACGAATGAGTACCTCTCAGACGCTCGTCCTACCATCGAATCACGAAAGTCT
+
BBCC<C@BBBBBEKFCBBCCBAB@@<?ACADCCBBB@B>@BBAAAB?BA>@=99:?;AAA/?:===;;;BBCBD9A@BBCBC2CB>B=AAA7BBB=;;9A@C@>A8;8:CACCC=@@CCBCCCCCCDCBBCC?CCCB>AAAC@@>>9@>A@A?ABAAACCB?AAACCC?BB;??A9=:9698-9::5;BCBCA)==9:///==BAA;?;????6;5;=A;;8;B@@?BB@C@CCD<??B?BBBBBBC@AA@>>AA?????AA@<@>>;>===@<??ABBBA<B@??
@ATNG8:01438:00489
GATGGTAGTGTCATATGAGAGTGTGTACTCATTCGTTTCGGAAGAGACAGGTACGTTAATAGTTAATAGCGTACTTCTTTTTCTTGCTTTCGTGGTATTCTTGCTAGTTACACTAGCCATCCCTACTGCGCTTCGATTGTGTGCGTACTGCTGCAATATTGTTAACGTGAGTCTTGTAAAAACCTTCTTTTTACGTTTACTCTCGTGTTAAAAAATCTGAATTCTTCTAGAGTTCCTGATCTTCTGGGTCTCTCTCTCACGCACTACCATCGAATCACGAAAGTCT
+
::=?;?=BBB666AA?CABBCFCCC<;9?CAB?BBBB>BC@FBJCBB@@@@AAB;;8:=?@?B?B@CAAA@;:9@;>=?<>$48544>>4:5955;;A=@C89;@BBB=AAFECBFF@CCCC?CBBAA:;:B?BBBBAC;;<CCA@@ADAABBBD?CCC@BB@B?AAA@@@BAA=A;;;;;*;5;=ABCBB0B@A@@0;;@;;;:;9=295959#999>96;7<=95959:5?7?8?;;BA<=;?@>;>@ABBAAA@@BCCC;;;;;7;AA;<8;AA@;;;0;@;;
@ATNG8:01441:00470
GATGGTAGCAGACGTGACAGAGCGCCAGAAGATCAGGAACTCTAGAAGAATTCAGATTTTTAACATCGAGAGTAAACGTAAAAAGAAGGTTTTACAAGACTCACGTTAACAATATTGCAGCAGTACGCACACAATCGAAGCGCGGTAAGGATGGCTAGTGTAACTGGCAAGAATACCACGAAAGCAAGAAAAAGAAGTACGCTATTAACTATTAACGTACCTGTCTCTTCCGAAACGAATGAGTACTATGTAGAGCTCTATACTACCATCGAATCACGAAAGTCT
+
:<5906=>ACAA666<<<=<A@>>A5::?<?=94446;68::///;5:8383////.777(7.3566:6555555,5537777'..(.(...&..2.556666669163::8:::;>>>>CCCFCBBBBBBBB>BB?A9878>?=?B>B>BBC>AABBBBBB?@AB>CB?CC????7::@@@9???=ABBBB3??<?BBB?@?AA@C=B>??<A=BACBB?CCCCBBB>A>ACC=CCC?@AABBBB@B@=BA@??????>===;;;;@@@AA=>;;;BBD>CA??
@ATNG8:01444:00464
GATGGTAGTGTCATATGAGAGTGTGTACTCATTCGTTTCGGAAGAGACAGGTACGTTAATAGTTAATAGCGTACTTCTTTTTCTTGCTTTCGTGGTATTCTTGCTAGTTACACTAGCCATCCTTACTGCGCTTCGATTGTGTGCGTACTGCTGCAATATTGTTAACGTGAGTCTTGTAAAACCTTCTTTTACGTTTACTCTCGTGTTAAAAATCTGAATTCTTCTAGATTTCCTGATCTTCTGGCTCTCGTAGACAGATACTACCATCGAATCACGAAAGTCT
+
55==9>>BBB<<<@@@=BBBCBCCCCA@ABAB>@@@B=BC@DA999DDHD@BBBCC@CACCAA?B>ACCCCCCCB::9999)9@8<38837:@@?B@@=BB=AABCCC@CCCCCBBB@CCC?C?CCCCBBBC?BB@@<@ABACBBBCCBBBAA@B?BDC@CB?B>@@BBBCCCB=@@@@@3>9>9::::-;@@@D=A@BBBBCBBB5;;;;.;@@AI@B@BL@CBBCBBD::8:AAAAA?B:989A@?ABBBCCCCCCCBBDDF?AAACB>B??>BAC<A888
@ATNG8:01445:00463
GATGGTAGTGCGTGAGAGAGAGACCCAGAAGATCAGGAACTCTAGAAGAATTCAGATTTTTAACACGAGAGTAAACGTAAAAAGAAGGTTTTACAAGACACACGTTAACAATATTGCAGCAGTACGCACACAATCGAAGCGCAGTAAGGATGGCTAGTGTAACTAGCAAGAATACCCACGAAAGCAAGAAAAAGAAGTACGCTATTAACTATTAACGTACCTGTCTCTTCCGAAACGAATGAGTACGTGTGACGTACGTGAGCTACCATCGAATCACGAGTCT
+
,222(,,/<<56665;;555:9::<4;<;7<<::0?6;69///6661=B7;488;33333$206223222888:.5544999'5>:G;@@E8AA@495@>>:;:?9>=<>;<<<;00/==>>@::///</0/6//4:7344;;?>@>B?BBB?AAB:;:BB>AAA9988;<3<333(37;:;-252058;;;*5707.//557777;2:822,2166=5545;;>=?C7000@>4>00)//99;70/////8:9954399337>>><@>>>>8<<9797::77
@ATNG8:01448:00489
GATGGTAGGAGACACGTTCGCACACGTACTCATTCGTTTCGGAAGAGACAGGTACGTTAATAGTTAATAGCGTACTTCTTTTTCTTGCTTTTCGTGTATTCTTGCTAGTTACACTAGCCTATCCTTACTCTGCGCTTCGATTGTGTAGCGTACTGCTGCAATATTGTTAACGTGAGTCTTGTAAAACCTTCTTTTTACGTTTACTCTCGTGTTAAAAATCTGAATTCTTCTAGAGTTCCTGAATCTTCTGGTACACTACATGTGCCACCTACCATCGAATCACGAAAAGTCTC
+
////)/9;5:ACFCCBB=:;;=>>9;;9;;99:2:9:?;@@6905::8843-3:733,3,3833,32878:3336638>=>=/<:7<2222&.8/////3591999===5;866<<==175:;5;5;;------..06622,22288666...57753/5,59;6<A1816=>?==>@>8<8899)89>:>BBBB/@@@@D9@@@AAAA@@>=ACDD/?>>>>:>=AA=A;;;AAA<=6;//)/<<7?@@=AA>>>@88;:::7717907-/,/;;;=7==<<////(/;;//
@ATNG8:01450:00472
GATGGTAGCGCACACATAGATACAGTACTCATTCGTTTCGGAAGAGACAGGTACGTTAATAGTTAATAGCGTACTTCTTTTTCTTGCTTTCGTGGTATTCTTGCTAGTTACACTAGCCATCCTTACTGCGCTTCGATTGTGTGCGTACTGCTGCAATATTGTTAACGTGAGTCTTGTAAACCTTCTTTTTACGTTTACTTTCGTGTTAAAAATCTGAATTCTTCTAGAGTTCCTGATCTTCTGGAGATACACATGATACTCTACCATCGAATCACGAATGTCT
+
:;//)/7////79;====;:;;;555::9:<=48;=@6>?:?:>@?>A;;;?=:@@5:-7:3:6;?BBBC?:99?388B??/9998;==5>:;@666@:=B<BA@CAC9;;CBBC@B=ABB?B@CCDB<;;B@BBFG?CBCCBAB@@@BACBBAA=A@?;?A;?;?ABBD@AAB5;;;;0:4:4:;;;;(;>999.99>D9@966>9=@@@+@@@>>2505;5:?BBBBC>?<?889BC?BBB@BCBBBCBA@@@AACC@@@9949BABB@A@@@CC5;;;;;
@ATNG8:01452:00498
GATGGTAGCATCATGCATATCTCACCAGAAGATCAGGAACTCTAGAAGAATTCAGATTTTTAACACGAGAGTAAACGTAAAAAGAAGGTTTTACAAGACTCACGTTAACAATATTGCAGCAGTACGCACACAATCGAAGCGCAGTAAGGATGGCTAGTGTAACTAGCAAGAATACCACGAAAGCAAGAAAAAGAAGTACGCTATTAACTATTAACGTACCTGTCTCTTCCGAAACGAATGAGTACCTCTCAGACGCTCGTCCTACCATCGAATCACGAAAGTCT
+
CBBB@B=ABFCCCBBBBBCBBBBBC>AAC@A@A??A>B@CDCAAAC?CC?C>>??>>>>>/=8>?@>>===?@>5<<AAAAA0@==;5955&5<<9>B?BCCBBC?A?AC?BBB?BBBBBBBCE@@@DBCCD?BBBA?AA@@?A984;?A@@=@A@??DBB?ACCBAB?CC?BBC<??A>=/:8818::::*:=:>888;;AAA=A=AACF:A;@@DBC@BBAAACC?C?AAC=CCC?C@@@CCC@===B>>AAAAAAAAA<???7::A<=:>ABBBAC=CBBB
@ATNG8:01453:00467
GATGGTAGTGATACAGATCAGACACCAGAAGATCAGGAACTCTAGAAGAATTCAGAATTTTTTTAACACGAGAGTAAACGTAAAAAGAAGGTTTTTACAAGACTCACGTTAACAATATTGCAGCAGTACGCACACAATCGAAGCGCAGTAAGGATGGCTAGTGTAATTAGCAAGAATACCACGAAAGCAAGAAAAGAAGTACGCTATTAACTATTAACGTACCTGTCTCTTCCGAAACGAATGAGTACTGCGTCTCACTCTCGCCTACCATCGAATCACGAAAGTCT
+
;=>@>ACCBBBCC=BA==BAB??;;.48929?C9:57:49=8///;6:8386-.--(------"-,277=?>>>>BB:=;@;==;(;;2515==<+<A><@BABBDDDC?B?BC@BBB>A@@@BBBBDCCCCDCCB=BBCC?BAAB@??@096:::7;CBBBBBC?A?AABB?CE?BBB?BBBBD>B@@99777)8:4;=BAABA?@<?>AA:859@CBBBB?BCBBBBB@B@B@>9>BB>@ABB>>?@@A>>>AC@>==?><<8<7818=;9A:?;;;@@@19>>@
@ATNG8:01454:00494
GATGGTAGCATCATGCATATCTCACCAGAAGATCAGGAACTCTAGATGAATTCAGATTTTTAACACGAGAGTAAACGTAAAAAGAAGGTTTTACAAGACTCACGTTAACAATATTGCAGCAGTACGCACACAATCGAAGCGCAGTAAGGATGGCTAGTGTAACTAGCAAGAATACCACGAAAGCAAGAAAAAGAAGTACGCTATTAACTATTAACGTACCTGTCTCTTCCGAAACGAATGAGTACAGAGAGTACGATATGTCTACCATCGTATCTCAGGAGTCT
+
CDCC?CBBBCCCDBBCCDCABACCB?BAB@CBBABB?B>ABBBC777==7@@CB@?ADDA*;5;=999:B@@@A9AACDEEG2BB@D8;::09<<:<A@BCCCCC@C@BC@BBB=??BBCCCCCCCCDCCCB?BBCC?BBBBBBBB>B?C??=?CBBBBAA?AAA?@@?CD?>=>9==866(8::788888(7@;A888???=>:=<@@AA<A<@AB@@>@BBCBBB@B?BDD>CCC?ABAACCCBACA@>AAAAA@@@A<>>>A:>>@>>>===@@@;>?8::
@ATNG8:01458:00472
GATGGTAGCACACGAGATCTCATCGTACTCATTCGTTTCGGAAGAGACAGGTACGTTAATAGTTAATAGCGTACTTCTTTTTCTTGCTTTCGTGGTATTCTTGCTAGTTACACTAGCCATCCTTACTGCGCTTCGATTGTGTGCGTACTGCTGCAATATTGTTAACGTGAGTCTTGTAAAACCTTCTTTTTACGTTTACTCTCGTGTTAAAAATCTGAATTCTTCTAGAGTTCCTGATCTTCTGGTATACACACTCGCTCGCTACCATCGAATCACGAAAGTCT
+
99AA8<CCCCFGAAABBBDBB@@?BB;;;=9;7;@@@9>?<@7:<@<<AA>ACAAB?B?BBBC?A?BBCCAABBC??9998*::/9=DA5?B??;?@@<@A;;:?>==:=;;;??@@<@@@=@=??=?>>>><ABBA7;;?????@>>>BB@???<>>>=@?<@<AA@@>>=AB>A??@?6@;?:=????/?C8880557///988<<@@@@/@>>>B=A<??=AA@@6666;06699>A8::@=AAA??@>@@?==;@@AA@@A;A?A>>:;;;<<<A9@@@@
@ATNG8:01462:00456
GATGGTAGTGTGTCTCTGAGAGTAGTACTCATTCGTTTGGAAGAGACAGGTACGTTAATAGTTAATAGCGTACTTCTTTTTCTTGCTTTCGTGGTATTCTTGCTAGTTACACTAGCCATCCTTACTGCGCTTCGATTGTGTGCGTACTGCTGCAATATTGTTAACGTGAGTCTTGTAAAAACCTTCTTTTTACGTTTACTCTCGTGTTAAAAATCTGAATTCTTCTAGAGTTCCTGATCTTCTGGTATGACTAGTGTACTACTACCATCGAATCACGAAAGTCT
+
<<;;7;<???<<;;655::445454<333443.3<<C=C>A>@AACBCA>>>>00-0:>@@B>CGBBBDC;;;B>AABBA0@@8;;BB;@?>=296@=@@?B@@@BC@CEKID@@@=@AA?B?CCCBCCBB>AAAA>BBBBC@@@ABBBBBCCC?CCB@??=?=@@ABBBDCC>B;;;;;*;9@9;::::(:@@=>8@@B@@BBB==@?@@@+>@@9979?CC@B@@CBAD;;;;CCCCC?A:;7;CBBDCDBBCCCCDCCBBBC@C@@@E@ECAAACC>B@??
@ATNG8:01465:00452
GATGGTAGAGTACAGTGTAGTAGACCAGAAGATCAGGAACTCTAGAAGAATTCAAGATTTTTTTAACACGAGAGTAAACGTAAAAAGAAGGTTTTACAAGACTCACGTTAACAATATTGCAGCAGTACGCACACAATCGAAGCGCAGTAAGGATGGCTAGTGTAACTAGCAAGAATACCACGAAAGCAAGAAAAAAGAAGTACGCTATTAACTATTAACGTACCTGTCTCTTCCGAAACGAATGAGTACACATCGTCGTGTCGTGCTACCATCGAATCACGAAAGTCT
+
5@>;:@=ACCCB>;;;=665===>:7:=<7:<8///696888///;5::6:6//(///;;;;;#;8.22:7689555-55;?@@A+?C9A1:::69@C@BBBBBBBCB>B>?A?ABB<BABBCCBBBBDCDCCAB?BCBC>AABB?>>@0949>?<@CBCBBCD?CBABCB>BC>878<?@:::.:::4988889%/:7:///;;?==:=;>?@@<?=?ACBB?BCBAABB=A>???9>BA>BBA@?BABBAB>AABB???BB>>>BBC@CBBBB@BA?<887*9<>?
@ATNG8:01475:00478
GATGGTAGCGCACACATAGATACAGTACTCATTCGTTTCGGAAGAGACAGGTACGTTAATAGTTAATAGTGTACTTCTTTTTCTTGCTTTCGTGGTATTCTTGCTAGTTACACTAGCCATCCTTACTGCGCTTCGATTGTGTGCGTACTGCTGCAATATTGTTAACGTGAGTCTTGTAAAACCTTCTTTTTACGTTTACTCTCGTGTTAAAAATCTGAATTCTTCTAGAGTTCCTGATCTTCTGGGTCTCTCTCTCACGCACATCGAATCACCGAAAGTTCT
+
BCBDACCDBBCCBBBABAAAB@@@BBBBCCCB?BBBB>CDAF?;:9@;>@5>@<BC?BADCBC@B??@@A?@?>A8;<<<<,<>277?;48/0/(//606;18?@A@@=A@<=>>AD=B?@;@<@@@===??;???@:;;:???;;;@@@A;;;A5;;;7<=:>:>?>>?>?==9==???6?=F=?@???/?ABDD6=<@@@B88;>=CCCA/?;;:C7;7;A=AAAA>>><@;@AAAAA;@>>C8=??A>?>@AAAAAAA;8797;-3332-299,22-22
@ATNG8:01445:00521
GATGGTAGCTCTGCTCTGACTCTCGTACTCATTCGTTTCGGAAGAGACAGGTACGTTAATAGTTAATAGCGTACTTCTTTTTCTTGCTTTCGTGGTATTCTTGCTAGTTACACTAGCCATCCTTACTGCGCTTCGATTGTGTGCGTACTGCTGCAATATTGTTAACGTGAGTCTTGTAAAACCTTCTTTTACGTTTACTCTCGTGTTAAAAATCTGAATTCTTCTAGAGTTCCTGATCTTCTGGCGCTCTGTCACGTCTGCTACCATCGAATCACGAAAGTCT
+
@@B=:>CDBA<<@=>>><<@@955:<<;<<8808;<<5<B>B@DBBBCCC@CCCBC@B@CCEC?B@BBB;:;96C:??BBB1@A:>;??6=8>@296?=AA>@@@?@B?BBBBCBBB@BBA=@=ACA@@@@C=@@CC@BAAAEBCCCBBBCBB@A>ABB?BD?C>??BCDDCGC?B;;;;.;>A>;;;;.;AAAB<A@BBBB@;;;5;;;:':@>:969:@A=BDBBAAB?C?CBCCBC<?:;7;AA@@;;;BBBBBA;;;AAA<9::@@?ABBCGFE>EDCD
@ATNG8:01456:00520
GATGGTAGTTCTGTCTACGAGAGCCAGAAGATCAGGAACTCTAGAAGAATTCAGATTTTTAACACGAGAGTAAACGTAAAAAGAAGGTTTTACAAGACTCACGTTAACAATATTGCAGCAGTACGCACACAATCGAAGCGCAGTAAGGATGGCTAGTGTAACTAGCAAGAATACCACGAAAGCAAGAAAAAGAAGTACGCTATTAACTATTAACGTACCTGTCTCTTCCGAAACGAATGAGTACGTGTGACGTACGTGAGCTATCGAATCACGAAAGTCT
+
=CDD?C@@A?DEBBBCBCBBBBBC?AAC?;;;AAB@C@BBBBAAAAA@>A;??@@ABBB1B?B>><<<@AAAB:==<=FDD/89189=<=167@:@A>>===>>;><@A8===8=<=<?;;;BBBBBB?>>:>BBB;>;=;>>AA<A;A==<>>>>@AA?;??@?>@;>>:>;;7;?>>>9@>>=>>=<</7607=>>@??C>;C<AA>><=7;=B@>9>?@><<<4969990:<<8>??@>=>=====AA?@?A@@@>>>?>>>=;:;AAA>>>7>>>A
@ATNG8:01460:00519
GATGGTAGGTGCACATGAGTGTATCCAGAAGATCAGGAACTCTAGAAGAATTCAGATTTTTAACACGAGAGTAAACGTAAAAAGAAGGTTTTACAAGACTCACGTTAACAATATTGCAGCAGTACGCACACAATCGAAGCGCAGTAAGGATGGCTAGTGTAACTAGCAAGAATACCACGAAAGCAAGAAAAAGAAGTACGCTATTAACTATTAACGTACCTGTCTCTTCCGAAACGAATGAGTACCTCTCAGACGCTCGTCCTACCATCGAATCTCGAAAGTCT
+
BDAB>BAA@BBBCECCBBBBCCCCC@AAB?BBBB??<?@CCDDDAB?CD?B>A@@>>>>>0?@CCCBCBBBBBC;>?99999*;><=5999&4?:7<?;?BBBDC?B=AA>BCC>B@@@BBCCDCBBBCCBB?BBCC?ABAAB@@A=B?B??=@CDDBBAB?BBB@@@>BB=@?>6;;<:9.:78188898(/;37///99<>A=B=C=>><@=AACB@?@ECCBBB?C?CCD=??>>@@@CCCB??@?BBCC@@@@@@??;?=>;>;<<>;>@@ABEE7=>??
@ATNG8:01461:00538
GATGGTAGTAGTACACTAGTCATACCAGAAGATCAGGAACTCTAGAAGAATTCAGATTTTTAACATCGAGAGTAAACGTAAAAAGAGGTTTTACAAGACTCACGTTAACAATATTGCAGCAGTACGCACACAATCGAAGCGCAGTAAGGATGGCTAGTGTAACTAGCAAGAATACCACGAAAGCAAGAAAAAAGAAGTACGCTATTAACTATTAACGTACCTGTCTCTTCCGAAACGAATGAGTACTATAGACTATCTGAGACTACCATCTAATCACGAAAGTCT
+
@=@@7;<=BBCCDBB?>CBA@@@>@:?BB>BBBBBB@A=@AB;;:F@CB@C??@?=??<?.?>A@AABA@>@999,9<66666'///5:;;/::=7<BBBCBAAA<A=>=<;;;;?AAAECCBCCCCCBBBC?BCCC<@@BB@@AB>B?B>>=?BCBBACC?BAAAAA?CD?AA<088888)8==9?@@@@@(<<9<///>>C@@;@;@BAA;?<@AC;;8:AA@@BB@B@BA?<@@>:9999CBBBACAAA>>>ABBBBBBBBBB?BBBBB?BBBCBBB<BA::
@ATNG8:01472:00545
GATGGTAGCTCTGCTCTGACTCTCGTACTCATTCGTTTCGGAAGAGACAGGTACGTTAATAGTTAATAGCGTACTTCTTTTTCTTGCTTTCGTGGTATTCTTGCTAGTTACACTAGCCATCCTTACTGCGCTTCGATTGTGTGCGTACTGCTGCAATATTGTTAACGTGAGTCTTGTAAAACCTTCTTTTACGTTTACTCTCGTGTTAAAAATCTGAATTCTTCTAGAGTTCCTGATCTTCTGGGCAGACTCTCACACGCCTACCATCGAATCACGAAAGTCT
+
::;;7;;;?<<<<;;;>5666>>>>;;;;===8B<<<6<=8=:;;@CCDI@CCBCC@C@BBBA?C?BB@B;?;;>8<<>>B1AA>@ABD=BAAA9;6@?BC@9;:CDG@DCDBCBCC>AAB@B?CCCCCBBC?BBBB?BBBBBABB@@@ADAAAD>@???@@=@<@?BCCCCCC=@;;;;.;5<>;<;;.;AAAD;B@A;<;A@>@4::::*:@?=>;?=AB@@@@B@@@?A>@??@@?<?:;;0;ABBBFBB@@;;;BC<@@@=@??;;5:=??BBB=BAAA
@ATNG8:01475:00540
GATGGTAGCTCTGCTCTGACTCTCGTACTCATTCGTTTCGGAAGAGACAGGTACGTTAATAGTTAATAGCGTACTTCTTTTTCTTGCTTTCGTGGTATTCTTGCTAGTTACACTATCCATCCTTACTGCGCTTCGATTGTGTGCGTACTGCTGCAATATTGTTAACGTGAGTCTTGTAAAACCTTCTTTTTACGTTTACTCTCGTGTTAAAAATCTGAATTCTTCTAGAGTTCCTGATCTTCTGGCGCTCTGTCACGTCTGCTACCATCGAATCACGAAAGTCT
+
44:<7;;;<><BA@;@B;96@<<559:>>@996<<>?7>C@F@BBBBCBB@BBCBC?B@BCCC?B@BCCBBCBCD@BCCCC3BB:;:CC;@@BB7;9A<@D@CCCBAC?AACCDCCD@BCC@C>AABC@:::<?@AC;BACDCA@@@@A@A@??A=ABB?CD@C?BABBCBCBC@DBBBB7B>A>;<<<<*;BBBD:;;B;;;BAAA@EHED5B@@AA=@@CDAACAD@@@?B?BBACA@;@:;7<BBBCAA@CCBCDDCBBAAA6;9>==:??@?CCD>BBCB
@ATNG8:01476:00531
GATGGTAGCTCTGCTCTGACTCTCGTACTCATTCGTTTCGGAAGAGACAGGTACGTTAATAGTTAATAGCGTACTTCTTTTTCTTGCTTTCGTGGTATTCTTGCTAGTTACACTAGCCATCCTTACTGCGCTTCGATTGTGTGCGTACTGCTGCAATATTGTTAACGTGAGTCTTGTAAACCTTCTTTTTACGTTTACTCTCGTGTTAAAATCTGAATTCTTCTAGAGTTCCTGATCTTCTGGCGCGTATGTATGTCGCCTTCCATCGATCACGAAAGTCT
+
/;7749:;=;AAABAFCBBDCCDCCCBBACBE@C@A@<@B?A?@@@BBCC>;;:AA=?;;;<=9=<>>>=6665=7::;::'8:5:9>>7;;<?>><=8==9=A@AAD799A@@@BB?AAD@C?CBB999BB?BCCC>A@@@A@@@?@@A???@??@>><=?<A485>>>@@@A95555)549455555$5999@7?>>@><;;<;4=:>.:>?@@==;?@;0......,0;?:>?B?<A8969BA?@B>>?@<;;;AB?C@B?@@>0.----///)/==?
@ATNG8:01439:00566
GATGGTAGGTGCACATGAGTGTATCCAGAAGATCAGGAACTCTAGAAGAATTCAGATTTTAACACGAGTAAACGTAAAAAGAAGGTTTACAAGACTCACGTTAACAATATTGCAGCAGTACGCTCACAATCGAAGCGCAGTAAGGATGGCTAGTGTAACTAGCAAGAATACCACGAAAGCAAGAAAAAGAAGTACGCTATTAACTATTAACGTACCTGTCTCTTCCGAAACGAATGAGTACGATGAGATCTCGTGTGCTACCATCGAATCACGAAAGTCT
+
<>??:<<<8<;;<==@AA>B@5544.3896:<<>=;7;255<<>>C@CC?B=AA:99>>0@;??;<@<<::1:445555$55.5.55)5<<9<;;;555::7;:=?:;@@@B?>>@BBBBBCCC;;;E@AA;;8;@@AAAAA?B?C;<8;BBBCCCCABBBBCC?BC@B??;?>>==5;0/*/=@>@,671;;;;AAA>>;>;@?@?=B=A>CBB>BB<;;BB@B@DFF>B@A=?AAABBBBB@?>BB>>>>>>===EC>>:>A===;>=;;@@@;@@;;
@ATNG8:01442:00594
GATGGTAGGAGACACGTCGCACACGTACTCATTCGTTTCGGAATGAGACAGGTACGTTAATAGTTAATAGCGTACTTCTTTTTCTTGCTTTTCGTGGTATTCTTGCTAGTTACACTAGCCTATCCTTACTGCGCTTCGATTGTGTGCGTACTGCTGCAATATTGTTAACGTGAGTCTTGTAAACCTTCTTTTTACGTTTACTCTCGTGTTAAAATCTGAATTCTTCTAGAGTTCCTGATCTTCTGGCGCTCTGTCACGTCTGCTACCATCGAATCACGAAAGTCT
+
<<??7;<>:@AA??=?><<=<>>>><<=;;:<8;;;=6<>7<7:443;;::7;;887,3,3333,313339868550;A;A;*25,22555*5;;;14495>@<A==;=<182222766+2266393878...66478884555:889<66677-,,,(,,-28;0518===;;<;A37;==5=:>:8////(/9;9:,//::<==?>>1///)////=9=7@@<===?;;<=@=@D@@@@<=;92---36679@@@>>>AAAAAA<<:;?A:=>>@CCC?CCBB
@ATNG8:01447:00566
GATGGTAGGAGACAGCGTCGCACACGTACTCATTCGTTTCGGAATGAGACAGGTACGTTAATAGTTAATAGCGTACTTCTTTTTCTTGCTTTTCGTGGTATTCTTGCTAGTTACACTAGCCATCCTTACTGCGCTTCGATTGTGTGCGTACTGCTGCAATATTGTTAACGTGAGTCTTGTAAAACCTTCTTTTTACGTTTACTCTCGTGTTAAATCTGAATTCTTCTAGAGTTCCTGATCTTCTGGGCTGCGCTGATATGCGCTACCATCGAATCACGAAAGTCT
+
CCCD@A==8=::>///9::7;;==<<<==<<;;7:9=:+--37(----559958<<<?6?.7255/527799:2228469969(55277;;;.99::5>>@=BB=A:;;;;5;====;;;6;??=D=?>>>===?:??@@=;;8>9>>>>>>?;797;4<9:8<>;@<@@@A@???@>A@@AA6A=A:==BBB/??@BB9?=>=@?><;;36606///=9=9AA;@=>=6666;6;;;;6603799.9366;;;=>>>?>>>AA@@<>>>@?;?@D??AA:A;>;
@ATNG8:01453:00577
GATGGTAGCTCACGTACGTCACACGTACTCATTCGTTTCGGAAGAGACAGGTACGTTAATAGTTAATAGCGTACTTCTTTTTCTTGCTTTCGTGGTATTCTTGCTAGTTACACTAGCCATCCTTACTGCTGCTTCGATTGTGTGCCGTACTGCTGCAATATTGTAATCGTGAGTCTTGTAAAACCTTCTTTTTACGTTTTACTCTCGTGTAAAATCTGAATTCTTCTAGAGTTCCTGATCTTCTGGGTCTCTCTCTCACGCACTACCATTCGAATCACGAAAGTCTC
+
<<@=9=;;;<;979::///::966@;;>@CBB?A@ED>BB?B?@@@BCBB?BBBAB?A>A999>A=AAAA@?@>?998888(7849555-5AAB?BCC?@@3888225+2666555A69;:5;4:@>6/--32),,--(-644..(.95578>>=??<@@@=;;;6;;:>=999//*/9;;;.;3=9=<;;;*66----)------2555555*59988383//-/====>><?;??;;;>9=:==06///::::=>>>?BAA==@96616=949---777-222,)
@ATNG8:01455:00583
GATGGTAGTGTCATATGAGATGTGTACTCATTCGTTTCGGAAGAGACAGGTACGTTAATAGTTAATAGCGTACTTCTTTTTCTTGCTTTCGTGGTATTCTTGCTAGTTACACTAGCCATCCTTACTGCGCTTCGATTGTGTGCGTACTGCTGCAATATTGTTAACGTGAGTCTTGTAAAACCTTCTTTTTACGTTTACTCTCGTGTTAAAAATCTGAATTCTTCTAGAGTTCCTGATCTTCTGGGTCTCTCTCTCACGCACTACCATCGAATCACGAAAGTCT
+
CBCB@BBBBCCCCCCBBACCBCACDBCBBAA?ABCC?CCAC@BEBCCCC?CCCCC?D@BBAA=A?AADCCCAAA?BABBB1BA<?=BC<BBBB@CCDADC;;:BEFE?BBCCDDCC?CCC?C?CCCCBBBD?CBCC?AAAABAAADCBBCBAAA>B@?=?B?B?BBCFCCBBB=@::;:.:>B=ABBBB2BBBCD=BBCCCCIBAA4;;;;*;@@BB?B?BC@CBBCCCC@D?BBBCBB@BBCC>CCCCBBAACBBBCBBBABB?BBC??<?BBBCCD=BBBB
@ATNG8:01459:00575
GATGGTAGCACGAGTGCACTCATATCCAGAAGATCAGGAACTCTAGAAGAATTCAGATTTTTAACACGAGAGTAAACGTAAAAAGAAGGTTTTACAAGACTCACGTTAACAATATTGCAGCAGTACGCACACAATCGAAGCGCAGTAAGGATGGCTAGTGTAACTAGCAAGAATACCACGAAAGCAGAAAAAGAAGTACGCTATTAACTATTAACGTACCTGTCTCTTCCGAAACGATGAGTACTGCGTCTCACTCTCGCCTACATCGAATCACGAAAGTCT
+
=@5:46=>?<@<9////:///;;;;;:<=B?<@A;==.9.444455=8<<6:0443:<<==+@7?@<=<<:=000)0/09999'77)5.555&5<>9><;;;;;:?<@;>>=AAB>?A00000>=@;95==9945CAA=?@BAD999;@=A::58<845<<@>C====;;<86///063...'.3---666'--(--./9:@AD59196874::>>B??=@A>?>99209///)////668=8;87334555<=<9><:97;;554==B?=BCBB==6;;:;
@ATNG8:01462:00563
GATGGTAGAGAGAGCTCTCTCATCGTACTCATTCGTTTCGGAAGAGACAGGTACGTTAATAGTTAATAGCGTACTTCTTTTTCTTAGCTTTCGTGGTATTCTTGCTAGTTACACTAGCCATCCTTACTGCGCTTCGATTGTGTGCGTACTGCTGCAATATTGTTAACGTGAGTCTTGTAAAACCTTCTTTTTACGTTTACTCTCGTGTTAAAAATCTTGAATTCTTCTAGAGTTCCTGATCTTCTGGGCTGCGCTGATATGCGCTACCATCGAATCACGAAAGTCT
+
====:==BBCBBBBB:55<<<<<<KBCCBCCD@CCDC>CC@D@AAAAB??=?>CBC>C>AABB7B?BBBBC>;5:586666(57)..77;07<33.332+2615862893>CB668@@<=>><@=>>><:;;>=@ABC=???>==@@??@@???@@7;<;=AA<?;?C@@@AAAA;AADDC3@;@7;;AAA/>??AA:<:;;;?A>>>8====+===8=@<@=@A<AAA>===<A>@@@@@A9==AD;C>>=>?@?@@>@@AAB>=>:=<=@@<>>@@???:?;=;
@ATNG8:01464:00560
GATGGTAGTATCTGTCTACGAGAGCCAGAAGATCAGGACTCTAGAAGAATTCAGATTTTTAACACGAGAGTAAACGTAAAAAGAAGGTTTTACAAGACTCACGTTAACAATATTGCAGCAGTACGCACACAATCGAAGCGCAGTAAGGATGGCTAGTGTAACTAGCAAGAATACCACGAAAGCAAGAAAAAGAAGTACGCTATTAACTATTAACGTACCTGTCTCTTCCGAAACGAATGAGTACACACTCTCATATGACACTACATCGAATCACGAAAGTCT
+
>=BB@B==CEECFBBCCCDCCCAAA@CCB?B@9:;B@BCBBBCCF?BA=@=??;@ADDC/C;A@@@@:::??=6::;;;;;*;B>B4<<<*9C@?CBBBCDBBC@C@AA?ABB@BBBBBBBBCCBBBCCBA?AA@A>AAA@CB@A>B@CAA>ACCCCCCC>AABBBC@BB?A??:??<;<3575.6<=?A/9=38///99>CB>D=B>>>:>7;;DCC?BBDDBBB?B?BDD=BBC=AACCBBBBBB;;;B???@@BAAACAAABCBBC?BBBABAC=A@@?
@ATNG8:01466:00569
GATGGTAGTCTCAGATAGTCTATAGTACTCATTCGTTTCGGAATGAGACAGGTACGTTAATAGTTAAATAGTCGTACTTCTTTTTCTTGCTTTCGTGGTATTCTTGCTAGTACACTAGCCATCCTTACTGCGCTTCGATTGTGTGCGTACTGCTGCAATATTGTTAACGTGAAGTCTTGTAAAACCTTCTTTTTACGTTTACTCTCGTGTTAAAATCTGAATTCTTCTAGAGTTCCTATCTTCTGGATAGCGACGCGATATACTACCATCGAATCACGAAAGTCT
+
:555.55;;;;<<>==<;555<:::=<<554363//<5<<7<,////7:9?;A?:<<2<;;;<=3;:(4:88355;;>137737$7:-33<:194655;9949<.59:<?=?CCAAAAA=@AD6;;;CECBBA@?@BBB?AACCCBCA@@@@@@<992:97:>>9=283///)/;996=====0;49655555$9555=4>>=996>9992999*54955.549;8>@>@>>>9;7;<;;>7>>?:>@@@A@@;;;;:;?AAA???9??@@@<??<<:9:,9>>=
@ATNG8:01468:00563
GATGGTAGCTCGCTGATGATATCTCCAGAAGATCAGGAACTCTAGAAGAATTCAGATTTTTAACACGAGAGTAAACGTAAAAAGAAGGTTTTACAAGACTCACGTTAACAATATTGCAGCTGTACGCACACAATCGAAGCGCAGTAAGGATGGCTAGTGTAACTAGCAAGAATACCACGAAAGCAAGAAAAAGAAGTACGCTATTAACTATTAACGTACCTGTCTCTTCCGAAACGAATGAGTACTATAGACTATCTGAGACTACCATCGAATCACGAAAGTCT
+
CBCC?CDCDCCCCCCCCECDCCBBB?BDD@CBCBBB>A<ABBBBBF?BB?B?@@@AAAAB3B@@ACDBBAA888-8>>@@@@0@A>A5<<<6;@@=9:6ADBBBD@C@BB?BBB?BAAABDCCCCCBCBCBB@BCBB@BC?>?BAA?B=AAD>AACCCAAC?DBBBA@=BB?ABA;A@>@@7:>?9<>>>>,;=:;;??AAACC?B@BBBB@B?BBBBB?B@?=?=<:=<@EE:@BB?BBBBBBBBBB@<<@AA@@@@>===AAA9>=A=>9>>>>>>A9@;=<
@ATNG8:01474:00566
GATGGTAGCGCATATCAGCGCAGCCCAGAAGATCAGGAACTCTAGAAGAATTCAGATTTTTTAACACGAGAGTAAACGTGAAAAAGAAGGTTTTACAAGACTCACGTTAACAATATTGCAGCAGTACGCACACAATCGAAGCGCAGTAAGGATGGCTAGTGTAACTAGCAAGAATACCACGAAAGCAAGAAAAAGAAGTACGCTATTAACTATTAACGTACCTGTCTCTTCCGAAACGAATGAGTACGTGTTCGACGTGTCTCCTACCATCGAATCACGAAAGTCT
+
B=B=<@@====?===<<<<:;96<<1<<<7<555;<8<:>BB==BB@BB=@8;;999=>>@'@@FDCBCCCC;;;0;@A;<<<<(:5252555&5;;8<A<<><@AA>B?BC@CBB@BBDCCCCBBBB@@;<;A@BA??388==;;<?/;4:9;4:=??AABB?BCCBAA=AA<???<?===>69//,/>>@@,;=4=///88;>B7;79?<<5;5;=CBC@CCBBCCC8;7;BB=ACC?ABAADBBBCCC?BBBBBBBBBBB<>BB?>=>=B;@:@@AAA<A@@@
@ATNG8:01474:00581
GATGGTGCTCTGCTCTGACTCTCGTACTCATTCGTTTCGGAAGAGACAGGTACGTTAATAGTTAATAGCGTAACTTCTTTTTCTTGCTTTCGTGGTATTCTTGCTAGTTACACTATCCATCCTTACTGCGCTTCGATTGTGTGCGTACTGCTGCAATATTGTTAACGTGAGTCTTGTAAAACCTTCTTTTACGTTTACTCTCGTGTTAAAAATCTGAATTCTTCTAGAGTTCCTGATCTTCTGGGCTGCGCTGATATGCGCTACCATCGAATCACGAAAGTCT
+
@<?@<@BB@>B<@@@@955<:<<;:::=<;@>@BBD=AA9A?;;:CC?<8>>>00,/6>>;B9CAECA@@00)-8055555'--(/6::/:;;;6;;=8=B<AABBAB>BBBCBBBE?@@C>A>AA;:9888>BBCC>BA;;:>>??@?@@AAAB?CCF@BB?C8;:BABBAAA>B;;;;.;5;5<;<<.:B@AA<BBBABBB;::4::::'9<<00*/8=<;?@ABBBB?E?A@ACCB?A:<:0:9;;AAAACCDCBBDCDDE>@@AAA:@=AA;;;7;CBB
@ATNG8:01428:00619
GATGGTAGATATATGCACGCTCTACCAGAAGATCAGGAACTCTAGAAGAATTCAGATTTTTAACACGAGAGTAAACGTAAAAAGAAGGTTTTACAAGACTCACGTTAACAATATTGCAGCAGTACGCACACAATCGAAGCGCAGTAAGGATGGCTAGTGTAACTAGCAAGAATACCACGAAAGCAAGAAAAAAGAAGTACGCTATTAACTATTAACGTACCTGTCTCTTCCGAAACGAATGAGTACTGTATCTATGTGTGCGCTAATCGAATCACGAAAGTCT
+
CCCD@DACBDECCCCCBBBBBBAAA?BDC?CBC99:>B;?BA997;7@@=@<00//.;;;)927?9:>9@@???9;;@AAAA2AB>B=AAB9AEE@;;:CCCCCC@C@CD@C@A>ABBBCCDDBABBCCCBB@CDDD>A@BBBBBB?B?C998:AABBCCC?AAAABD@BB>>>><>>AA?9:881888888%/:58///==FDD;?;><AB:=:=BBBB@BCBBBBB?B@CCC=BBC>AACCCCCBBBBBAAABB@@==:<;@@=C===:>=@@@@@9@BAA
@ATNG8:01429:00625
GATGGTAGGTGCAGCATGAGTGTATCCAGAAGATCAGGAACTCTAGAAGAATTCAGATTTTTAACACGAGAGTAAACGTAAAAAGAAGGTTTTACAAGACTCACGTTAACAATATTGCAGCAGTACGCACACAATCGAAGCGCAGTAAGGATGGCTAGTTTAACTTGCAAGAATACCACGAAAAGCAAGAAAAAAGAAGTACGCTATTAACTATTAACGTACCTGTCTCTTCCGAAACGAATGAGTACTGCGTCTCACTCTCGCCTACCATCGAATCACGAAAGTCT
+
BBDDACB>:B?A///<<@@@@BCCDD@CBC???;>@A>B?AA@ABBB?BC@B@BDBBBBBB5BAFGAAADJGBBB<AB9:444$99242999+9AA:<@ABBBBBB?B?AA>ABB?BADBCCC:9;BDCCCCC?BCCC@BBBBBBAA=A?AAA=AA@>==9@;?AAFCC?BB<>>A;@@9999(7773377777#794325:<8;>=5:79AAA?B?BBAAA8?==?8899;<>>?9>BC@CCBBBBBB??;>>>?==;;;A??<?AA:<688818:99757-5758
@ATNG8:01435:00623
GATGGTAGGACGAGCGTCTGAGAGGTACTCATTCGTTTCGGAAGAGACAGGTACGTTAATAGTTAATAGCGTACTTCTTTTTCTTGCTTTCGTGGTATTCTTGCTAGTTACACTAGCCATCCTTACTGCGCTTCGATTGTGTGCGTACTGCTGCAATATTGTTAACGTGAGTCTTGTAAAACCTTCTTTTTACGTTTACTCTCGTGTTAAAAATCTGAATTCTTCTAGAGTTCCTGATCTTCTGGATACATCATGTGCACCTACCATCGAATCACGAAAGTCT
+
66:94959.555555<<<???CCE@D;<<B;;4;@@?;@A=A?@@ACCCHEDCC;;:;@BBBC@C@CDCDC::;B;<;GGE1;;7:9BC=CCBCACCG@CC@A@CBDLACCBAADDD=AAD@C?BBCBCCCD?BBBB@CBBBCBBBBCBBBBBBC?AAA?CC?B?BBBBBBCBC?B@@@@-;4;;A@BBB0BBCCC>AABBCBBBBA>ABAB0B<;;C@C@CC@CCB:;;C>@=?CCCCB>A?A?ACCBBBCBBCBCCCB?ACC@BBBBB>>>?BCCB>C999
@ATNG8:01437:00637
GATGGTAGCTCTGCTCTGACTCTCGTACTCATTCGTTTCGGAAGAGACAGGTACGTTAATAGTTAATAGCGTACTTCTTTTTCTTGCTTTCGTGGTATTCTTGCTAGTTACACTAGCCATCCTTACTGCGCTTCGATTGTGTGCGTACTGCTGCAATATTGTTAACGTGAGTCTTGTAAAACCTTCTTTTTACGTTTACTCTCGTGTTAAAAATCTGAATTCTTCTAGAGTTCCTGATCTTCTGGTGTCGTCTATCATGTACTACCATCGAATCACGAAAGTCT
+
=5557<;;;>>@CCDGF;;9CCCAABB@?>;;8;==?8>>>@<;@A@AA@=BA@9:868BA<<9A?CBCBCCCCC@CEEDE3BA>A>@@8<00/)/994:?7;<===C?BCDCC<;;?BAA?BA;;;CCCCC>BAAA<A@@?@@?@AABBACC??=@AA=AB?B>AABBBBBBC>>;:9:*:2:;:9:9:(9=@@D<A696>=5957)////$////96:7<>:69659<@9B9B==BB=><?A8>00079>@ABDB999CCCCB@BBBAA>AABBCCI>CCBC
@ATNG8:01448:00633
GATGGTAGTGCGTGAGAGAGAGACCCAGAAGATCAGGAACTCTAAGAATAATTCAGATTTTTAACACGAGAGTAAACGTAAAAAGAAGGTTTTACAAGACTCACGTTAACAATATTGCAGCAGTACGCACACAATCGAAGCGCAGTAAGGATGGCTAGTGTAACTAGCAAGAATACCACGAAAGCAGAAAAAAGAAGTACGCTATTAACTATTAACGTACCTGTCTCTTCCGAAACGAATGAGTACTACTCTCAGAGACACACTACCATCGAATCACGAAAGTCT
+
:;@?7;BCCAAB?=?DDCCAA?;;;)4987<<=<<<9=8;99//(/9499593;?=@=:99):49=7==5??99=7>ACCDDD5<A?B8BBB<BED@B@ABCBC;;7;?BB?CCE?BBAABBCBBCCBBDBCB@BBBC@BAABBBBB?B?B:;:;CDBBEBC?@??AAB>AB?BBB>A>@@A86//-6;;;;&670----68=AA;>8>:88<@<@@CAA>@BD@A@C@D@BBC=B::8:BB??@BC???AAA@AA@>>>;:;==>=?@@@@388::<;<0;A@@
@ATNG8:01451:00619
GATGGTAGGAGACACGTCGCACACGTACTCATTCGTTTCGGAATGAGACAGGTAGCGTTAATAGTTAATAGCGTACTTCTTTTTCTTGCTTTTCGTGGTATTCTTGCTAGTTACACTAGCCTATCCTTACTGCTGCTTCGATGTTGTGCGTACTGCTGCAATATTGTTAACGTGAGTCTTGTAAACCTTCTTTTACGTTTACTCTCGTGTTAAAATCTGAATTCTTACTAGAGTTCCTTGATCTTCTGGTATACACACTCGCACGCTACCATCGAATCACGAAAGTCT
+
?@BA9==>?CCEC?==;;;>=<<<<;;9554939444)48.4.44339;6747/--5505(,--537(--335559</66555'79(..666)36871825,5:9<;979:165778866*//<<494776-----6087,---)-455555888777..).5404<+/+/66::::=A8=888-79=98///)/799=+--6---966;5:AA5@@A==7<7//+/998898859(/(.54662..-266-..879>@@CD??>A@@@<=><>C9;<AAAAA7==@@
@ATNG8:01463:00628
GATGGTAGTGTCATATGAGAGTGTGTCTCATTCGTTTCGGTAAGAGACAGGTACGTTAATAGTTATAGCGTACTTCTTTTTCTTGTCTTTCTGTGGTATTCTTGCTAGTTACACTAGCCATCCTTACTGCGCTTCGATTGTGTGCGTACTGCTGCAATATTGTTAACGTGAGTCTTGTAAAACCTTCTTTTTACGTTTACTCTCGTGTTAAAAATCTGAATTCTTCTAGAGTTCCTGATCTTCTGGCTCTCGTAGACAGATACTACCATCGAATCACGAAAGTCT
+
4445.59;;=666====<<<@<<><555>997:797)//)//)///97<;8/////58365.0+///9==>><<7;;<;;+;@9=>???5==@991738388388855;<>CCCCCCC@CCC@D@DCCC@AAD@CCCC@CBBBBBCCCCCCBA@@EAEA@>AB?A?CCBBCCDBB??A@@@,0+0:00000*0BAAB>BCCBBBBAAA5;;<;*;A@;<9;?CHAFDGEB@@?@?BCBCBB?B@@;@@::;BBA@BCCCCCDFDCC?AAADD@CCBACBB=B??@
@ATNG8:01468:00624
GATGGTAGCTCACGTACGTCACACGTACTCATTCGTTTCGGAATGAGACAGATACGTTAATAGTTAATAGCGTACTTCTTTTTCTTGCTTTCGTGGTATTCTTGCTAGTTACACTAGCCATCCTTACTGCGCTTCGATTGTGTGCGTACTGCTGCAATATTGTTAACGTGAGTCTTGTAAAACCTTCTTTTTACGTTTACTCTCGTGTTAAAAATCTGAATTCTTCTAGAGTTCCTGATCTTCTGGATAGCGACGCGATATACTACCATCGAATCACGAAAGTCT
+
<<BB@CCDCB;;666<<<<?BBCCCCCCCAB@>><<:/::*.(--7689<;;;:8??9?8=@AB?B?CCCBCCCCC?CBFJE2AA=BA@C;CC@@8;;B>AC?<;;CCCADCIKGEAA?ADC@D@CCCCCCBB>BBBC@DCBBBBBCCCCBBBBAC?A::59A9?<?@BACBB@A=A;;;;6;>AADEEEG3BB;;;0;A@@CCAC@A>AAAA,@@@AB>B@CDACDDDB@A>@@CBCB@@=@@B?BBBCCCCGCCBBBECBBCBB?BBBBB?BBCBCDD>FC;:
@ATNG8:01468:00634
GATGGTAGACATATCGTACTCTCTGTACTCATTCGTTTCGGAAGTAGAACAGGTACGTTAATAGTTAATAGCGTACTTCTTTTTCTTGCTTTCGTGGTATTCTTGCTAGTTACACTAGCCATCCTTACTGCGCTTCGATTGTGTGCGTACTGCTGCAATATTGTTAACGTGAGTCTTGTAAAACCTTCTTTTTACGTTTACTCTCGTGTTAAAAATCTGAATTCTTCTAGAGTTCCTTGATCTTCTGGCGCTCTGTCACGTCTGCTACCATCGAATCACGAAAGTCT
+
@BCB>BBCCCCC>?>>===CCBCCCCCBA??@>C?@?8<=/8/73333,37718:BBC?:085575:6??997777?3;>>;>.>>:?>;908---)--82884:9@?@@<A>>=====:>BB=A<===;;;>?=BAAA<==>AA@>>=>>>?===@;======:><@CAA@@@@A;>;;;;/;:=8<=>??/?BBBA7><AA@A?<<<;@@@@.?@@>A<A<??:?A@>88838(/+/;9<<7///7:::??@BAA????>>>AA@@<@AC;;7;@==BCC>BAAA
@ATNG8:01491:00163
GATGGTAGTCTCAGATAGTCTATAGTACTCATTCGTTTCGGAAGAGACAGGTACGTTAATAGTTAATAGCGTACTTCTTTTTCTTGCTTTCGTGGTATTCTTGCTAGTTACACTAGCCATCCTTACTGCGCTTCGATTGTGTGCGTACTGCTGCAATATTGTTAACGTGAGTCTTGTAAAACCTTCTTTTTACGTTTACTCTCGTGTTAAAAATCTGAATTCTTCTAGAGTTCCTGATCTTCTGGACGACGCGCACTGACACTACCATCGAATCACGAAAGTCT
+
>;<;8<<=56555;5555555<<<<<77////)//55)594;6;==B@==5>:::9498<<;<6<9B??/----6(-----$--(/3;=1336616<<7;<059??CC?CCFBBDBB@BEE?C?BCCBBE;;8;;;;?CBBBCA@:9994885=A88859<<7B288B996>?C=@@@@@0=9>499999$95>CC3?95555555=:?>@@+<<<==<=<@?:600000>+0+0??@?A>@ACACCCC;;;BAB;;;BBBCECC@B@@@B?A@A@;<;0;;;;
@ATNG8:01492:00158
GATGGTAGTCTCAGATAGTCTATAGTACTCATTCGTTTCGGAAGAGACAGGTACGTTAATAGTTAATAGCGTACTTCTTTTTCTTGCTTTCGTGGTATTCTTGCTAGTTACACTAGCCATCCTTACTGCGCTTCGATTGTGTGCGTACTGCTGCAATATTGTTAACGTGAGTCTTGTAAAACCTTCTTTTACGTTTACTCTCGTGTTAAAAATCTGAATTCTTCTAGAGTTCCTGATCTTCTGGACGACGCGCACTGACACTACCATCGAATCACGAAAGTCT
+
69B@8==BBCCCCEDDCBBBBCCBBBBBBBBB?@BAC=BB?BACCCBCCC?CCABB>B?BB@A>C?A?ACAACDC;>===;,;>088BB=ABCC@CBC@CE;::AEEG?CBBBCCCC?CAB?C?CBCCCE??<?BAA=B@@?CBBBBBBBCBBBB>BBB?BB?B>@@DCCCDBB=@????3?;@;::9:-;CBBC>BCGCHCCCCB?BDEG5BBCBD@C?BD@BB@CCAB>A?BBBDCB>BAC@BCBBBBBBCCAABDCBBACB?B@@@C>@@AAEDG>C@99
@ATNG8:01492:00186
GATGGTAGCTCTGCTCTGACTCTCGTACTCATTCGTTTCGGAAGAGACAGGTACGTTAATAGTTAATAGCGTACTTCTTTTTCTTGCTTTCGTGGTATTCTTGCTAGTTACACTAGCCATCCTTACTGCGCTTCGATTGTGTGCGTACTGCTGCAATATTGTTAACGTGAGTCTTGTAAAACCTTCTTTTTACGTTTACTCTCGTGTTAAAAATCTGAATTCTTCTAGAGTTCCTGATCTTCTGGGCAGACTCTCACACGCCTACCATCGAATCACGAAAGTCT
+
@??=7<<>;;;>==>>;;;;;:555::9;:::7:===8=><?:>==?><<8<;@?<;?:>>;?5>8556;==<=;74499:'43-38>>295<=6>;?5;<;>??BBBBCCCCCABB@BCC@C@;;;AAABC?BCCD?BBBAA@CCAAAC;::??<??A@BA?B<?=@CC>6668:0000)0)/)/////$//55=3;;<666;5445<:::'44455.484405;><;;::C=AABCB?588B@8@@BBBBBAA@;;:;;5;BB>AAABB?AAAACBC>CBBB
@ATNG8:01496:00191
GATGGTAGGCGACATACATACGCGCCAGAAGATCAGGAACTCTAGAAGAATTCAGATTTTTAACACGAGAGTAAACGTAAAAAGAAGGTTTTACAAGACTCACGTTAACAATATTGCAGCAGTACGCACACAATCGAAGCGCAGTAAGGATGGCTAGTGTAACTAGCAAGAATACCAGGAATGCAAGAAAAAGAAGTACGCTATTAACTATTAACGTACCTGTCTCTTCCGAAACGAATGAGTACAGAGAGTACGATATGTCTACCATCGAATCACGAAAGTCT
+
;BBA=@;B9=CB??>?>@BBBCCCC?DEI@;;;BAB>A=@@@<=BB?BB=B@@A@@@EED2I@CCCCCCEDCCC=CCCCDCD5CC?C<B@@9@CC?BCBBBADCC?A=AC@CA@=@BBBBBCBBBDCCCCBD@CC@@>@BDABBBB?BAEBB?BBBBABBB@BBBBAB?CC?BBF@@A?A@CCBB=;;:::);=;>@@FDCCCD?B?BB@B=B=@@B9:8:CABBBC@E@BBB>BBB>AABBBBCCCCAAA@ABBBBBBBB>>;;7;>A@@:>><>>AD;D:66
@ATNG8:01507:00187
TATGGTAGCGAGCGAGTGTGTATACCAGAAGATCAGGAACTCTAGAAGAATTCAGATTTTTAACACGAGAGTAAACGTAAAAAGAAGGTTTTACAAGACTCACGTTAACAATATTGCAGCAGTACGCACACAATCGAAGCGCAGTAAGGATGGCTAGTGTAACTAGCAAGAATACCACGAAAGCAAGAAAAAAGAAGTTACGCTATTAACTATTAACGTACCTGTCTCTTCCGAAACGAATGAGTACGATGAGAGAGCTCTCTCTATCGAATCACGAAAGTCT
+
:;9>=ABB>>>??996@BABACCDD?CBCACA@@@@@D?@@BBCCC@BB@BABBBBCCEC1F?AA<C>C>=AA>5<555<<<';:7<9<>A2=<<9;:::AB??@<?<>A?CAA>A@>9@CCCCBAA@DCBBHCCCB?@@@CCBBB@C>A:;6:?@::9BC?@AABBB?BB<>>C:88DED9>::4//////%-64--(--89>:A<@5@>>><@<@ADBB@BCBCBBD@C@BBD>C::8:@A???@@A???BAAA?@?A@?>==@@@AA=AAAAAAA9@;;:
@ATNG8:01521:00167
GATGGTAGTATAGAGCTCTACATAGTACTCATTCGTTTCGGAAGAGACAGGTACGTTAATAGTTAATAGCGTACTTCTTTTTTCTTGCTTTCGTGGTATTCTTGCTAGTTACACTAGCCATCCTTACTGCGCTTCGATTGTGTGCGTACTGCTGCAATATTGTTTAACGTGAGTCTTGTAAAACCTTCTTTTTACGTTTACTCTCGTGTTAAAAATCTGAATTCTTTCTAGAGTCCTGATCTTCTGGTGCGCTGACAGTCTCTCTACCATTGAATCACGAAAGTCT
+
44;<056=9;>;665;;=666>>==ABBA@?A;@99:,8<8<177;;<==<>=BBB?B=@;<<27259?=>99883555555$55.5222'297<2722;=>98:5>AB=A??@???>8:;:8<9===:977?588@@<@?999==CAA=>=>>>A9:974667(617998>A@<<8;;6==.:5:177999.7;999-2,,,,,9,-/6:@>@,88A@>39////'/8896---*--66/.).8838?AABA<=9;96669696666:7077022,,,*5,5552
@ATNG8:01525:00174
GATGGTAGGCGTGTGAGAGTCTGCCCAGAAGATCAGGAACTCTAGAAGAATTCAGATTTTTAACACGAGAGTAAACGTAAAAAGAAGGTTTTACAAGACTCACGTTAACAATATTGCAGCAGTACGCACACAATCGAAGCGCAGTAAGGATGGCTAGTGTAACTAGCAAGAATACCACGAAAGCAAGAAAAAGAAGTACGCTATTAACTATTAACGTACCTGTCTCTTCCGAAACGAATGAGTACCTCTCAGACGCTCGTCCTACCATCGAATTACGAAAGTCT
+
:::<8===8;;;;=<::6559999909<:754/9//)/)///88996:;0403;;;<?>=,?:@@?>>///799.87/....$.9460222&2993585822255/527=499<6<;;;?===@;;;;D>8858>>A;;;;=?==><?<?A@<@@@??;6659:7///1667:9<69;977.7<9;@@@??///(//./339:<;A;?=>:6<5;9;<=:=>>>@@?;?:==>6=8818>??A@A7;;>>>>@@@@@???A=AAA=@@@::5:8<<>??5>>>:
@ATNG8:01526:00199
GATGGTAGTGTCATATGAGAGTGTGTACTCATTCGTTTCGGAAGAGACAGGTACGTTATAGTTAATAGCGTACTTCTTTTTCTTGCTTTCGTGGTATTCTTGCTAGTTACACTAGCCATCCTTACTGCGCTTCGATTGTGTGCGTACTGCTGCAATATTGTTAACGTGAGTCTTGTAAAACCTTCTTTTTACGTTTACTCTCGTGTTAAAAATCTGAATTCTTCTAGAGTTCCTGATCTTCTGGAGATACACATGATACTCTACCATCGAATCTCGAAAGTCT
+
BCDC@CFCCBB<BCCHDCCBBCCCCAABBBAC@BCDD?CG@FBCCBBBBBABBDCC@CCCCB?C@BBCCC@@?C<>>???1AB?BBCB=A@;;8;CB?BD<;;CCCD@CCCCCBCC@CBD>A?AB@B@AAB>BBBB?CBBBDAA@BBAABA@@A@BBC@CF@D9::BBBBEDD@C@@@@7@>A=;;;;;*<@BCC?DDCBBBBCGGACCCC5CCBBCACACD@BBBBCCE?B?ACCCBB=A?@=@BCCICCCCCCCCCCCCABB?B?>>B>@ABBCCC>CFBB
@ATNG8:01494:00249
GATGGTAGCGCACACATAGATACAGTACTCATTCGTTTCGGAAGAGACAGGTACGTTAATAGTTAATAGCGTACTTCTTTTTCTTGTCTTTCGTGGTATTCTTGCTAGTTACACTAGCCATCCTTACTGCGCTTCGATTGTGTGCGTACTGCTGCAATATTGCTAACGTGAGTCTTGTAAAACCTTCTTTTTACGTTTACTCTCGTGTTAAAAATCTGAATTCTTCTAGAGTTCCTGATCTTCTGGGTGTATCAGCGAGTATCTACCATCGAATCACGAAAGTCT
+
?ABB;CBBBBDCBBBCGCCCCBC@@@AAABBC@@ABE=BD>;7;<:<A;:9;A@@@AE?AA883;>ABBA=A@?=878778$7?289BDC>B<AB<??C?BB>BBBBBG@CCCCCCCC@CCC=B=BCCCCBBC@CCAA<@AA@ABBCCDDCCAABB@E@?=@CBB?CD@@@BBBD?B>===2<9<;9;:;:*9??@A<ACCBBBB@@@4;;;;*;AA;;6;?BDFCCDCBCB@C@CDDDDB=A:::5:AA@CCCBBC?@@BCCDBB?BB@A@;@AAACCD<BAAA
@ATNG8:01506:00212
GATGGTAGGACGAGCGTCTGAGAGGTACTCATTCGTTTCGGAAGAGACAGGTACGTTAATAGTTAATAGCGTACTTCTTTTTCTTGCTTTCGTGGTATTCTTGCTAGTTACACTAGCCATCCTTACTGCGCTTCGATTGTGTGCGTACTGCTGCAATATTGTTAACGTGAGTCTTGTAAAACCTTCTTTTTACGTTTACTCTCGTGTTAAAAATCTGAATTCTTCTAGAGTTCCTGATCTTCTGGGCAGACTCTCACACGCCTACCATCGAATCACGAAAGTCT
+
55<;4;;?:>@@966>===@>>CFACBBACBCABCCD?CC@C@BCBCCCC@ECDDD?B?BCDD>A>BCCCCCBAB<@????0AA>@@DD>CCCC?AAB=BB>BBBCCC@CCCCCCDE@BBB@B@CCDCBBBD<BBBB?BBBCCCBBBBBBBBBAA>ACC@CC?B?BBCBBBCDC@C@???-:4:9;;;;;*;BBCC>GCBCCCBBCD=AAAA,@AABC@C@CC?BBBCAAA?B?BBBCBB>AAFF?IGCBBBBBE@A@BDD@BBB?BCCCB>AA@ABFF>C999
@ATNG8:01511:00209
GATGGTAGCTCACGGTACGTCACACGTACTCATTCGTTTTGGAATGAGACAGGTACGTTAATAGTTAATAGCGTACTTCTTTTTCTTAGCTTTCTGTGGTATTCTTGCTAGTTACACTTAGCCATCCTTACTGCGCTTCGATTGTGTGCGTACTGCTGCAATATTGTTAACGTGAGTCTTGTAAAACCTTCTTTTACGTTTACTCTCGTGTAAAATCTGAATTCTTTACTAGAGTTCCTGATCTTCTGGCTCTCGTAGACAGATACTACCATTCGATCACGAAAGTCT
+
@@A;8<<:://///)/;///<<;;;;<<::<5929>>:>.9271////98//+/;7666;+//7;5;8;8::<8856225552$29-22222'.22--(--727845:::;;56:5//(.7836;:)/(/--...3327899599:>9=;<<??::6777----288294?@????BBB<??@@@6@9>66666(8<<<=6976///97-//;;.;;@@A<=977607555766737)..8799488:5977799977>==>>>8==97033-3333=99999-3222
@ATNG8:01515:00211
GATGGTAGGACGAGCGTCTGAGAGGTACTCATTCGTTTCGGAAGAGACAGGTACGTTAATAGTTAATAGCGTAACTTCATTTTTCTTGCTTTCGTGGTATTCTTGCTAGTTACACTAGCCATCCTTACTGCGCTTCGATTGTGTGCGTACTGCTGCAATATTGTTAACGTGAGTCTTGTAAAACCTTCTTTTTACGTTTACTCTCGTGTTAAAAATCTGAATTCTTCTAGAGTTCCTGATCTTCTGGATACACTCATGTGCACCTACCATCGAATCACGAAAGTCT
+
///-(-7;3/////-////;;@?A<;;;9<99.94//(/:278/0/77<:8666<=8=;;:::.5.554<9;9399.444:::$44.4:::14459.555.5;8<;;;=>:=;;;;;;=:=59698>=@:;9@@;??>@?BBBBB>?>?>>;;;;AA;?>>>@B8=6>>A999<::5:5555&5.5.55555$55;;<4<595;99555.5555$4::55268==8666995>9<9<>=<<<8;?C@CDCCBBBCCBB;:;@?=?AC@@@@BB?A@AA;;<0;BAB
@ATNG8:01517:00239
GATGGGCTCTGCTCTGACTCTCGACTCATCCGTTTCGGAAGAGACAGGTACGTTAATAGTTAATAGCGTACTTCTTTTTCTTGCTTTCGTGGTATTCTTGCTAGTTACACTAGCCATCCTTACTGCGCTTCGATTTGTGCGTACTGCTCCAATATTGTTAACGTGAGTCTTGTAAAACCTTCTTTTTACGTTTACTCTCGTGTTAAAATCTGAATTCTTCTAGAGTTCCTGATCTTCTTGGCGCTCTGTCACGTCTGCTACCATCGAATCACGAAAGTCT
+
=>===7=CC?;;9BBBBBBC;;:BBBBCCC?CCC>BB@E@DBBCCFC?AACCC?B>BA??:>>@::555=<<8<>>>>+>C79:AA=@?99455;7::0544<8;5;=<:>?@?<>::4::<<000==>;@@>>?9>=@=>?<9:9377176@?@><A>A=>?A966=>><@9999*92:2::9:9'9@@?B6::BA@AA;992944&3999:7;;?>@B?==00/59)//=:=>;/0(08000>>>><==A@@@=5548;<?BBBB@C>==@@?6@@AA
@ATNG8:01521:00242
GATGGTAGGACGAGCGTCTGAGAGGTACTCATTCGTTTCGGAGAGACAGATACGTTAATAGTTAATAGCGTACTTCTTTTTCTTGCTTTCGTGGTATTCTTGCTAGTTACACTAGCCATCCTTACTGCGCTTCGATTGTGTGCGTACTGCTGCAATATTGTTAACGTGAGTCTTGTAAAACCTTCTTTTTACGTTTACTCTCGTGTTAAAAATCTGAATTCTTCTAGAGTTCCTGATCTTCTGGTGTCGTCTATCATGTACTACCATCGAATCACGAAAGTCT
+
6;:;5;9:55566<<<==;;;====@BBA@;>;CCCC=CC?BBCBCCDCCCBBBC@C?BBCC?C>ABBBBBAA@?A@EHE5@A:;;BC<CC@A=@CC>DC?AADCCE@BBBBBCCE?BCC@B?BBBABBBC?BBBC@C@@@BBCCCBCBCBCCC@CBB?CC@E?AAAAAABBBABCCDC9B>A=@@AAA2CCDBC>CCB@@@@@AA5;;;<*;<;;B?B@CFIFCFCAA@@B@DEDCCC?BAA?AAAABB@@ABCCCCAABGEC@BBDCC@CCCCCCE=BB@A
@ATNG8:01527:00222
GATGGTAGCTCTGCTCTGACTCTCGTACTCATTCGTTTCGGAAGAGACAGGTACGTTAATAGTTAATAGCGTACTTCTTTTTCTTGCTTTCGTGGTATTCTTGCTAGTTACACTAGCCATCCTTACTGCGCTTCGATTGTGTGCGTACTGCTGCAATATTGTTAACGTGAGTCTTGTAAAACCTTCTTTTTACGTTTACTCTCGTGTTAAAAATCTGAATTCTTCTAGAGTTCCTGATCCTTCTGGCGCTCTGTCACGTCTGCTACCATCGAATCACGAAAGTCT
+
C@CD@CCCBA<<AAAFI;;;BBBBBCCAA@9:39@A=<CB@B@DDCCABBACCCDC?B?BDCD@D@@@ADBBAAB?AABCC2BB7;:BB<BBBB;;:C@CCA;;<CCKABBCCCA@@@CEE@B@BCBB9::B?BBCC@DBBBCBCBB@@AGCCBB?BCC?CC?B?BBCBBBCBB;@;;;;.;=A5;;<;<*;@@AE?CBBAAAB;;;4;:;:':?>?><??BB@EEDCAAB@BA???CD>?=?AB?AACABBBBAAABBA@@@BCC=@@B@@;@??>BBB;B@@@
@ATNG8:01479:00271
GATGGTAGGCGACAGTACATACGCGCCAGAAGATCAGGAACTCTAGAAGAATTCAGATTTTTAACACGAGAGTAAACGTAAAAAGAAGGTTTTACAAGACTCACGTTAACAATATTGCAGCAGTACGCACACAATCGAAGCGCAGTAAGGATGGCTAGTGTAACTAGCAAGAATACCACGAAAGCAAGAAAAAGAAGTACGCTATTAACTATTAACGTACCTGTCTCTTCCGAAACGAATGAGTACGAGAGAGCACACGTGTCTACCATCGAATCACGAAAGTCT
+
:;A@499A=@=7;//////9:=;;<@9<<@<<;<>==<=:>>=<<::48:49377955555$57<<>>=BB???A;?@<<<<<*<@>@5;;;&4?;8>C>B>;:00+0;00*0<=8>>>AB:9;CBCECCCFEADB::7;;::AAAB<@<@;;5;ABABBAA>BBBABB=AA>AAA<?@BBA;>88189988(/939///<=@@@<@=B877=@;??DCC?B@A@AAB?A;:::/:=A=@:99???AA@???9:999=7;9<9=<=:>>>DD<??@B@@@9@;;;
@ATNG8:01481:00281
GATGGTAGTGTGTCTCTGAGAGTAGTACTCATTCGTTTCGGAAGAGACAGGTACGTTAATAGTTAATAGCGTACTTCTTTTTCTTGCTTTCGTGGTATTCTTGCTAGTTACACTAGCCATCCTTACTGCGCTTCGATTGTGTGCGTACTGCTGCAATATTTGTTAACGTGAGTCTTGTAAAACCTTCTTTTTACGTTTACTCTCGTGTTAAAAATCTGAATTCTTCTAGAGTTCCTGATCTTCTGGCTCTCGTAGACAGATACTACCATCGAATCACGAAAGTCT
+
4445.555<CFKCCCCB@:555445:43444369;;<6;;;A<BBCBCCC@CBBBC?B=AA;;5;=;;;BAB@@A=?@@@@,?A5:;@A9??:9255:499455444;4;;;<>CCD@CBB?B@AAABAB@C:;;CC?CCCCCBBB<;;DB@:::9?:::-9>:=198?;;>==>8<<<<=0;49759999(9@@AA<@@@?BAA;::4;9:9'9>>:969?BA=BBBA:9:?C????CBA?A:;6;BAAAB;;;;;;;A:::??A<@?ABB?BBBBBBB=ACA@
@ATNG8:01484:00252
GATGGTAGCTCGTGCTCTGACTCTCGTACTCATTCGTTTCGGAAGAGACAGGTACGTTAATAGTTAATAGCGTACTTCTTTTTTCTTGCTTTCGTGGTATTCTTGCTAGTTACACTAGCCATCCTTACTGCGCTTCGATTGTGTGCGTACTGCTGCAATATTGTTAACGTGAGTCTTGTAAAACCTTCTTTTACGTTTACTCTCGTGTTAAAAATCTGAATTCTTCTAGAGTTCCTGATCTTCTGGGCTGCGCTGATATGCGCTACCATCGAATCACGAAAGTCT
+
55==7:==@:///<<ABGDBBBBBBC;99AACC>AACC=BB?B>@ACCCBB?A@;9;?B?CCCCACA;;:DBB@>><:;;;;;%:?:??BC=>89<,0/:7<@;AABBBD>BB@>>=;;6:@@=C@BBBB@@@D@BDDD;;;@ABBAABBBBBBBBB@CCC?BB6:69:AB;;;AB500000+0*0+0000)/999>6>>C;;65549.4444$498997;:>>:>????99599>A?@@A<??BB<BABBB;;:BAAABABAAAA=:;:::49?AA@BB;;;;B
@ATNG8:01487:00251
GATGGTAGGCGACAGTACATACGCGCCAGAAGATCAGGAACTCTAGAAGAATTCAGATTTTTAACACGAGAGTAAACGTAAAAAGAAGGTTTTACAAGACTCACGTTAACAATATTGCAGCAGTACGCACACAATCGAAGCGCAGTAAGGATGGCTAGTGTAACTAGCAAGAATACCACGAAAGCAGAAAAAGAAGTACGCTATTAACTATTAACGTACCTGTCTCTTCCGAAACGAATGAGTACAGAGAGTACGATATGTCTACCATCGAATCACGAAAGTCT
+
BBCC@CCC@CAB>///::79:>596<7;;@;===><A?@@CCCDBBB?BB?B?A?;55599'58<A@BB:9;BBC=BB;;;;;*;;5;>BBB;BBMABBBBBCCAA=?>BB?CBB>BBBBBBBCCCCCBCBBB?AAAD?@@?@@???<A=@;;7;ABBBCBB?BCBBBB>AA<999399@@A9?887ADDE/;=06///99A?@<?=?>>><@<@@CCC?CCCCCBB?B?BBB>BDF?BBA@@BBBBB>>>B>>>CB>>??:::<7:;??A>BA>>>AA:BB==
@ATNG8:01492:00267
GATGGTAGACACGTGTGCTCTCTCGTACTCATTCGTTTCGGAAGAGACAGGTACGTTAATAGTTAATAGCGTACTTCTTTTTCTTGCTTTCGTGGTATTCTTGCTTAGTTACACTAGCCATCCTTACTGCGCTTCGATTGTGTGCGTACTGTTGCAATATTGTTAACGTGAGTCTTGTAAAACCTTCTTTTTACGTTTACTCTCGTGTATAATCTGAATTCTTCTAGAGTTCCTGATCTTCTGGGTCTCTCTCTCACGCACTACCATCGAATCACGAAAGTCT
+
55<<.5599995555544;:::@>@@959@>@=@CDD?CC>A>ADCCBAB=@@B9947;@@>>:>???9;;852:.28555'2527<=<5=?::36//(//(./.(.994:==???CB==>>:><ABBB>>;;7:?=<3::=888<>?=>>@8<<<4:9<8==8=:=?@@@>>>@=?<<==-717)/-666*22299)),,,*222,---8-35778.3.38489@=<=>9=8==>==>:==CB:??;:;=====@?@?@>>;:6776::5:?@?@AA9??>>
@ATNG8:01493:00256
GATGGTAGCGCATATCAGCGCAGCCCAGAAGATCAGGAACTCTAGAAGAATTCAGATTTTTAACACGAGAGTAAACGTAAAAAGAAGGTTTTACAAGACTCACGTTAACAATATTGCAGCAGTACGCACACAATCGAAGCGCAGTAAGGATGGCTAGTGTAACTAGCAAGAATACCACGAAAGCAAGAAAAAGAAGTACGCTATTAACTATTAACGTACCTGTCTCTTCCGAAACGAATGAGTACTGCGTCTCACTCTCGCCTACCATCGAATCACGAAAGTCT
+
:;BB?BDEDFCCBBBBCCCCICCCD>CBC?;;:@@?;C:BA?;?BC?BB=@>?AAAABCC5DADDCCCBABBCC=CB;;;;;*<D@B?CBB8BAA=@@@@ABA::59;@@????@CBBADDCCBBCCDCBBC@CCBB?BCCCCBBB<?;>::4;A@@@BDC@CBBBCD>BA>BBB<?==@;5=00*0;;;<,660:///==AAB8;7;@AB:>:=?CBB>BBBBBBB@C@AAA<ABB?BBBBAAA>>?AAAAAABBCCCCC?CDC@CAAAB@CBBACEF>EBBB
@ATNG8:01496:00251
GATGGTAGGCGAGAGTGAGACGCAGTACTCATTCGTTTCGGAAGAGACAGGTACGTTAATAGTTAATAGCGTACTTCTTTTTCTTGCTTTCGTGGTATTCTTGCTAGTTACACTAGCCATCCTTACTGCGCTTCGATTGTGTGCGTACTGCTGCAATATTGTTAACGTGAGTCTTGTAAAACCTTCTTTTTACGTTTACTCTCGTGTTAAAAATCTGAATTCTTCTAGAGTTCCTGATCTTCTGGTATACACACTCGCTCGCTACCATCGAATCACGAAAGTCT
+
?@??9><A>@CBBBCCBBBB666;;<@@BBA@>ABBE>CB@B@BBBCCCC?BBBBB@B?BBBB?B?BBB>>>>>@<??CCD.;;5;;>>7>BA@==>A<@@;????@>9><<<>>??:AAC:@:<<<@<>>@;AACA8<<?>>>@@@AA@?=>>D<:;:=AA<A<AA>@@AA@@;@AAAA5@;=655555'6::::2<<=<<=A===59:9:+:<=>A=D=AA<AAAA8:8=A<>>>>>>:>>>:>>>@@?>>>?????AAAAAA;>>>@C9>>>>>??7?>>>
@ATNG8:01496:00290
GATGGTAGGCGACATACATACGCGCCAGAAGATCAGGAACTCTAGAAGAATTCATGATTTTTTAACACGAGAGTAAACGTAAAAAGAAGGTTTTACAAGACTCACGTTAACAATATTGCAGCAGTACGCACACAATCGAAGCGCAGTAAGGATGGCTAGTGTAACTAGCAAGAATACCACGAAAGCAGAAAAAGAAGTACGCTATTAACTATTAACGTACCTGTCTCTTCCGAAACGAATGAGTACAGAGAGTACGATATGTCTACCATCGAATCACGAAAGTCT
+
5<::7=5505::;9666<<<>;;;;7;BC>B?:444.4.43339::4886;.3373333333#3,35555556555)228=?>=)<:5=9>@>3>==7;=@??==:;5::>A:???7;;?>BBBCCDABAE@@@<;;BB??@@AA@@@3;5;@@=AAABBBBF>AABBBB?BC?BBC?A>9@@,////6767)370////99=>>>D;>>>A:=8=>B;;7;AAAAAB@C?BBB=ABC9::AAA???@BA?@?BCCFC?;;>;;;@:==>;;7;AAABAD:A;::
@ATNG8:01501:00287
GATGGTAGGCACTGCGCACACATCCCAGAAGATCAGGAACTCTAGAAGAATTCAGATTTTTTAACACGAGAGTAAACGTAAAAAGAAGGTTTTACAAGACTCACGTTAACAATATTGCAGCAGTACGCACACAATCGAAGCGCAGTAAGGATGGCTAGTGTAACTAGCAAGAATACCACGAAAGCAAGAAAAAGAAGTACGCTATTAACTATTAACGTACCTGTCTCTTCCGAAACGAATGAGTACGAGAGAGCACACGTGTCTACCATCGAATCACGAAAGTCT
+
A@BB@BCC@BBB6669;:<9;:<<<4<>>:>===55257<>>;;=B8?=9=6777777773#3389:=======<5;<>9999(994949::+;;<8<@@@==<58547;<7<;:=@A??BACBAA@@@A;;;?AAAC>???BAA@B?B?BAA=ABBBCFBB?@??BAA<@@4:8:;>99=:1//-(-----',,(----8897;2858===<?9?>B>>=?BDCBBC@F?AA@<@AA>@AAA??:B>>>>;;:=>>>>>>@==<=6::==>;?;;<CCC>BA;;
@ATNG8:01504:00291
GATGGTAGAGTATCATGTGATCTCCAGAAGATCAGGAACTCTAAGAAGAATTCAGATTTTTTAACACGAGAGTAAACGTAAAAAGAAGGTTTTACAAGACTCACGTTAACAATATTGCAGCAGTACGCACACAATCGAAGCGCAGTAAGGATGGCTAGTGTAACTAGCAAGAATACCACGAAAGCAAGAAAAAGAAGTACGCTATTAACTATTAACGTACCTGTCTCTTCCGAAACGAATGAGTACGTGTGACGTACGTGAGCTACCATCGAATCACGAAAGTCT
+
4;4506<<>>@A<<;;;:::555:.44;599::::4:2688//*/;5;;583333222222#23555:=;::888/229>::9(9@;@9BDD9DCB?A@@AAABCD@C@BB?CCC@BCAACCCCCCCCCDDBA?B@@@>@?@@??:94;?BBB?BAACBBDB@CCCBBA>@@;??B?A@@<=467518;;<=/8:38///=<@@@=C<B@@@:>:=AD@@?ADBAAAA?A>ACB=CBC@BBBBBBBCCAAABCBCCBBBB@@?CCC@???AC?BCB@AA@;@?98
@ATNG8:01506:00258
GATGGTAGCTATACGTATATCTATGTACTCATTCGTTTCGGAAGAGACAGGTACGTTAATAGTTAATAGCGTACTTCTTTTTCTTGCTTTCGTGGTATTCTTGCTAGTTACACTAGCCATCCTTACTGCGCTTCGATTGTGTGCGTACTGCTGCAATATTGTTAACGTGAGTCTTGATAAAACCTTCTTTTTACGTTTACTCTCGTGTTAAAAATCTGAATTCTTCTAGGTTCCTGATCTTCTGGAGACGCGCACTGACCACTACCATCGATCACGAAAGTCT
+
55;;7;=CBB=@>BB>DCCBB>BB>=AABCBB?A@>=6?@5;50;00/;;8;;@CB?C>B@??:@;<>@B?@@<>3:9555'8:-2565(299=*0/858>3<;;8;99;///;;<>9==>8=9=>>>=>8819@?<5:////779999<;5225/5585;A<@=>>>>9::==9///676-34927<@@@,--7;;4;---699;::6<<==.<AAAA<A<AA<???B=?;?:<=<=<<=@::7:>>>=<<22222,,*,222=4:6:3337---76.77=9
@ATNG8:01520:00264
GATGGTAGCGCATATCAGCGCAGCCCAGAAGATCAGGAACTCTAGAAGAATTCAGATTTTTAACACGAGAGTAAACGTAAAAGAAGGTTTTACAAGACTCACGTTAACAATATTGCAGCAGTACGCACACAATTCGAAGCGCAGTAAGGATGGCTAGTGTAACTAGCAAGAATACCACGAAAAGCAGAAAAAGAAGTACGCATACTAACTATTAACGTACCTGTCTCTTCCGAAACGAATGAGTACAGAGAGTACGATATGTCTACCATCGTATCACGAAAGTCT
+
<<<<9;;;;;>>>=@>@6655:55505=A=BCBBBB?C>@?B@A@@5:9=A=>@A;;;;;'9<@@;<:555444)445555&5A7<.555&5997=66666><B@B<>><797?C@?@@BAAABBCCB@@@,0+0<;6<??>BA??<A=@;;6:AA@@>>?9>>@A??:?C497?5<6////&//..3333'282...-7-..5335.5599/5,56;;;32/.8...272222-366(----2223...733386632------3-5=9988///7.//(.899
@ATNG8:01521:00278
GATTAGTGTGTCTCTGAGAGTAGTACTCATTCGTTTCGGAAGAGACAGGTACGTTAATAGTTAATAGCGTACTTCTTTTTTCTTGCTTTCGTGGTATTCTTGCTAGTTACACTAGCCATCCTTACTGCGCTTCGATTGTGTGCGTACTGCTGCAATATTGTTAACGTGAGTCTTGTAAAACCTTCTTTTTACGTTTACTCTCGTGTTAAAAATCTGAATTCTTCTAGAGTTCCTGATCTTCTGGACAGAGTGTGCAGATACTACCATCGAATCACGAAAGTCT
+
BBB?BDCBBCHCBAACBBBBBE@@AGGGBA>BBCE>A@@C@BBBBBCEACAAAB@C@C:;;@C@BBBBBBB@@=;;;;:;%;@=?@AA;A@BB>BBDBDJ;;;@CCM@CCCCCCBC?BBC>@=BBA@BBBB>BCCE?BBCCCCBBBBAACCBBB?C999:C?A?BBBBBCBCC>C;;;;.;5;>;<<;;*;AABC=AACCCCCAAA5;;;;*;??;;5;=A@=ABBCCBC@C@CBBCBB?BBCACCCCCA@@B@@@CA@ACCCC@CBBAB>A9;;FDD9;;;;
@ATNG8:01524:00299
GATGGTAGGACGAGCGTCTGAGAGGTACTCATTCGTTTCGGAAGAGACAGGTACGTTAATAGTTAATAGCGTACTTCTTTTTCTTCTTTCGTGGTATTCTTGCTAGTTACACTAGCCATCCTTACTGCGCTTCGATTGTGTGCGTACTGCTGCAATATTGTTAACGTGAGTCTTGTAAAACCTTCTTTTTACGTTTACTCTCGTGTTAAAAATCTGAATTCTTCTAGAGTTCCTGATCTTCTGGCGCTCTGTCACGTCTGCTACCATCGAATCACGAAAGTCT
+
6=>>9=;@::6699:;;;<<<BBB?CCCCBBI@CBBB>CI@D@BBBCCCGABBB;;8;?BBBB@F@CCCEC:;;B>@@CCC.::;>??6>8858<<A?AA;>>AABBAECDBBBA@:?:939;99:=;;;>:>>??=;;;;;;BE>==@@@@>>;CCD@BB?B@EEBCBBBBB=BAAAA.;5;=ABKEG5JCCGD>CBBBBBB;:;;AAAB2ABA@@=@?BB?AABAAAA>A=ABAABB?BBB@BBBBBCCCBBBCAB@@?BAA>BBBBB?BBBBCBC=BB@@
@ATNG8:01525:00262
GATGGTAGGCGACATACATACGCGCCAGAAGATCAGGAACTCTAGAAGAATTCAGATTTTTAACACGAGAGTAAACGTAAAAAGAAGGTTTTACAAGACTCACGTTAACAATATTGCAGCAGTACGCACACAATCGAAGCGCAGTAAGGATGGCTAGTGTAACTAGCAAGAATACCACGAAAGCAAGAAAAAGAAGTACGCTATTAACTATTAACGTACCTGTCTCTTCCGAAACGAATGAGTACCTCTCAGACGCTCGTCCTACCATCGAATCACGAAAGTCT
+
==@L?B>=8<<<=><<===<===6626<<6<;4449.4.443399:533,3333455999'999?>>CCC9::9,9>;;;;;(;9994555&4;<8=956<@@BD?C@==;=BB8==@;???@CCCCBCBCI7;:::69A@A?@?B?D@;;:ABBBBC;;;?BEECCC>??:?::79ACCD9997/79999)6616///88:?A<?8;:56/6189@BB@BCBCBBA?C?BCC>CAA>AAACBBB?BBBB???DCC???@@;>>A=B988A;88;:;BB<B;::
@ATNG8:01483:00305
GATGGTAGGCGAGAGTGAGACGCAGTACTCATTCGTTTCGGAAGAGACAGGTACGTTAATAGTTAATAGCGTACTTCTTTTTCTTGCTTTCGTGGTATTCTTGCTAGTTACACTAGCCATCCTTACTGCGCTTCGATTTTGTGCTGTACTGCTGCATAATTGTTAACGTGAGTCTTGTAAAACCTTCTTTTTACGTTTACTCTCGTGTTAAAAATCTGAATTCTTCTAGAGTTCCTGATCTTCTGGTGTCTGATCTGTATCACTACCATCGAATCACGAAAGTCT
+
AB?@;?>C<>>66666=:<;::::::::=@@A:@;99.795;7555;<<=7==CBC=B=AA@B?D=BBBB>=8@B;?@DED.==4:222'2869*/.848;6?;;:AA<??A@@@AA;???=B7;:@=====<@BAAAA6;;>>?>==<8//55/..3.33.2,205:::77798167888(81:7:::::):=>?B8>=A===:;//)/666)67;;@<@=BB=@===///7<9>>??>=:<<<89:::::A??>>>>D?<=<==8===;;6:===???:?D==
@ATNG8:01483:00330
GATGGTAGCGCACACATAGATACAGTACTCATTCGTTTCGGTAAGAGACAGGTACGTTAATAGTTAATAGCGTACTTCTTTTCTTGTCTTTCTGTGGTATTCTTGCTAGTTACACTAGCCATCCTTACTGCGCTTCGATTGTGTGCGTACTGCTGCAATATTGTTAACGTGAGTCTTGTAAAACCTTCTTTTACGTTTACTCTCGTGTTAAAAATCTGAATTCTTCTAGAGTTCCTGATCTTCTTGGTCTCTCTCTCACGCACTACCATCGAATCACGAAAGTCT
+
@AAB?BCCBBCFCCCCCDCBBBBAAABCBAA@<?@@@6@@2554555;;;;44;5457:7;;??<@>AADA<;<77-7733&3;-34=AA;9879A:@@A?BB=7729;A?BBBBCCBB@CCE?B?CDDEBBCB?BCCC@CCCCCCBBBCCCCAAAE?B@@=@C?A?BBBBBBCBB9?;:;:.;=@5;;;;.;BAAB>CCCDDCCCBC@CCCC5DDCCCACACD@CCCCBBB?B@CCCCBB?BB@C@BBBCCCCBBBDABBCCCCC@BBBA@>@D??ABB<BA@A
@ATNG8:01491:00302
GATGGTAGTCTCTGATAGTCTATAGTACTCATTCGTTTCGGAAGAGACAGGTACGTTAATAGTTAATAGCGTAATTCTTTTTCTTGCTTTCGTGGTATTCTTGCTAGTTACACTAGCCATCCTTACTGCGCTTCGATTGTGTGCGTACTGCCGCAATATTGTTAACGTGAGTCTTGTAAAACCTTCTTTTTACGTTTACTCTCGTGTTAAAAATCTGAATTCTTCTAGAGTTCCTGATCTTCTGGGATGTGTGCGCAGTGCCTACCATCGAATCACGAAAGTCT
+
?@AB:BBCBCBAA@@BBCCFCCDCCCCCBBBC?BDCK?CC@C@BDCCIBB?ACCCC>B>BCBA?B@BCDBB@@=@=AAABA3DB?AACB=CCCCACCFACC?@@@CCC@CCCCBBBD@CBB=B@DDDDCBBC?CCCB<A@@@@@@@CAABC>ABC@C??=@F@B?BBCCBBBCD;@::::.:5:=:;;;;*;CCCC>CCCCCCBBBCACGGG5DAAAB@B@A@?@CCBCBC?C@CBADCC@BBBB<B:::BBBACBB@@AC@CBB@AAABB>AACBBBJ?FA@@
@ATNG8:01493:00334
GATGGTAGCGAGCGAGTGTGTATACCAGAAGATCAGGAACTCTAGAAGAATTCAGATTTTTAACACGAGAGTAAACGTAAAAAGAAGGTTTTACAAGACTCACGTTAACAATATTGCAGCAGTACGCACACAATCGAAGCGCAGTAAGGATGGCTAGTGTAACTAGCAAGAATACCACGAAAGCAAGAAAAAAGAAGTTACGCTATTAACTATTAACGATACCTGTCTCTTCCGAAAACGATGAGTTACCTGATCAGACGCTCGTCCTACATCGAATCACGAAAGTCT
+
<===7<666==>=65666;<=;;:<5:9<7;:@>AA>A?B@=<;;=8::<>>@@666@@@+@:696666>>==@6<?99999(9@=@@C@D2CC@;==<<<<<;;7?>?@<ACC?BBBBBB@@@C;;9AAAB@BBCB?BBB@@@BB?B?B;;9;CBBCC>C???:@CC?BB?BBB@BBCAA=?991988888%/83//(//;8A=C;?6==?96=5;6///3.3579553494----&------33.55.522255522255222:282225558599<<555/9988
@ATNG8:01494:00316
GATGGTTGATATATGCACGCTCTACCAGAAGATCAGGAACTCTAGAAGAATTCAGATTTTTAACACGAGAGTAAACGTAAAAAGAAGGTTTTACAAGACTCACTTTAACAATATTGCAGCAGTACGCACACAATCGAAGCGCAGTAAGGATGGCTAGTGTAACTAGCAAGAATACCACGAAAGCAAGAAAAAGAGTACGCTATTAACTATTAACGTACCTGTCTCTCCGAAACGAATGAGTACTATAGACTATCTGAGACTACCATCGAATCACGAAAGTCT
+
>>>@<=:=CCCCCCBBCDDCBAAAB@BEC@BBBA@A=A?BBBADCC?AC?C?>>;AACAA/@<???AABA=:::/9=:;;;;*;;=<5555&5997<;;<==>>@8>@AB?ACC?CBAAAAAABBBBBBBBB>BBBB>B@AABAAA@C?ABB?B?>?BBBB?DDBBBB?AA>@AB;>=>?D1;8815==>A/856<99>A==>:==AA>=9=<AAA>>;@D?=;>>=:=BA8?A@=@@@A???BBBCBB??DAA@????AAAA<@@BBB@B@???AB7>=;;
@ATNG8:01501:00320
GATGGTAGCGCACACATAGATACAGTACTCATTCGTTTCGGAAGAAGACAGGTACGTTTAATAGTTAATAGACGTAACTTCTTTTTCTTTGCTTTCGTGGTATTCTTGCTAGTTACACTAGCCATCCTTACTGCGCTTCGATTGTGTGCGTACTGCTGCAATATTGTTAACGTGAGTCTTGTAAAAACCTTCTTTTTACGTTTACTCTCGTGTTAAAAATCTGAATTCTTCTAGAGTTCCTGATCTTCTGGTCTACTACACTGTACTCTACCATCGAATCACGAAAGTCT
+
77;<@?=ABA<<>>=@@AAA?:778///998:98;9=5<<4:2//)///::7///78;(/+/889)405;544<<<7<;044;;;)99=/43;<345/:4://)/5(--//:;79<<=>>CCABBB=A<AB@?AB9929@9929?>;;;;><:;;;;<;=99999@B8=6:><666==<8<44444$439.55:::$449990944555555:.5555$55555169==95//00/:4848:<<;;74354=99;<<@B@??>>CC9:9BB=A@@@@?A@?AAAB<ABBB
@ATNG8:01506:00301
GATGGTAGTGTCATATGAGAGTGTGTACTCATTCGTTTCGGAAGAGACAGGTACGTTAATAGTTAATAGTCGTACTTCTTTTTCTTTGTCTTTCTGTGGTATTTCTTGCTAGTTACACTAGCCATCCTTACTGCGCTTCGATTGTGTGCGTACTGCTGCAATATTGTTAACGTGAGTCTTGTAAAACTTCTTTTACGTTTACTCTCGTGTTAAAAATCTGAATTCTTCTAGAGTTCCTGATCTTCTGGTCTACTACACTGTACTCTACCATCGAATCACGAAAGTCT
+
4944.555<<<;;;;;;<=556/899///7:=9==>?25615.595//776///<:683-///)-(---//9:844.43333$333(33333(37899133//(/9(///33;8=>@?===?<@CE@A>BB;;:<AB@CCCC<?@@AA@@A@ABAA@@??:===:99047<<@<@<64579000/&//)////&/9:;;2454455556;:@@A@+@<;;<692772///799:3;3555;<:6<4/)////99///<<<===><///6///::)//944/9)////
@ATNG8:01516:00345
GATGGTAGCGAGCGAGTGTGTATACCAGAAGATCAGGAACTCTAGAAGAATTCAGATTTTTAACACGAGAGTAAACGTAAAAAGAAGGTTTTACAAGACTCACGTTAACAATATTGCAGCAGTACGCACACAATCGAAGCGCAGTAAGGATGGCTAGTGTAACTAGCAAGAATACCACGAAAGCAAGAAAAAGAAGTACGCTATTAACTATTAATGTACCTGTCTCTTCCGAAAATGAGTACCTCTCAGACGCTCGTCCTACCATCGAATCACGAAAGTCT
+
CB==<=???>@@><;<@@A@CCB??7;<B;@@C;;:7;6:>::;;?8==?B><>995555$54999665==>=>2<995555$5:5:9;;;1;>>:<@@>>@@::79@CC?CBB?BBBBBAABBBCCCCCCC@CCCC?BCBCBABB<@<@;;6;BBBBBCB?BBBBBB@BC@BBB?BF@@@7;00,0;<;<,;>5;888AA@@@<A=???B<A<A?;;;====@>>>:=9:::;/:>>>C??;;;;==AD@>>;;;;;5:;:5;<=;A;AA???@A:A;;:
@ATNG8:01487:00373
GATGGTAGCTCTGCTCTGACTCTCGTACTCTATTCGTTTCGGAAGAGACAGGTACGTTAATAGTTAATAGCGTACTTCTTTTTCTTGCTTTCGTGGTATTCTTGCTAGTTACTCTAGCCATCCTTACTGCGCTTCGATTGTGTGCGTACTGCTGCAATATTGTTAACGTGAGTCTTGTAAAACCTTCTTTTTACGTTTACTCTCGTGTTAAAATCTGAATTCTTCTAGAGTTCCTGATCTTCTGGGCTGCGCTGATATGCGCTACCATCGAATCACGAAGTCT
+
:;/0)/////99::996555=:;:<::960///)/444(43-3-388733/0666//(/0688=7<=A?<><<88;433333$33,3577.7755.59;.558<>555?969AA:9;B7::A;>9?@:9999A=BBAC@DBBBC;;;AAAAACA??=@CC?BB=?;?@A@@@AAB=A@@@@.;4;=ABFHH5ECBBB8A;;;;;::9>9==>+9>>59.9;>?;999;;44.4.3::84404;@@9?969@:><999?@A<@@?@8;>000+0009==:=@AA
@ATNG8:01491:00375
GATGGTAGTGATACAGATCAGACACCAGAAGATCAGGAACTCTAGAAGAATTCAGATTTTTAACACGAGAGTAAACGTAAAAAGAAGGTTTTACAAGACTCACGTTAACAATATTGCAGCAGTACGCACACAATCGAAGCGCAGTAAGGATGGCTAGTGTAACTAGCAAGAATACCACGAAAGCAAGAAAAAGAAGTACGCTATTAACTATTAACGTACCTGTCTCTTCCGAAACGAATAGTACCTCTCAGACGCTCGTCCTACCATCGAATCACGAAAGTCT
+
BCCC@CCCCCECCDCCCCCBBBB@@=@BA<??@8948;6:?:433=6::6>833255778)849888::;;>>>7?;A?ABB1?><@2:9:&9@<=AA@@CCCDC@C@CC?ABB>AABABBBBCDCCBBACC@BBCC?BA@@@?><:?<@??=@CBBBCCA?ACCAA??BC>BBA9>?<::/:98189999(7>9>889AABAA<?<?A@@:=9=ACAA?ACBBBBB?B?BDD>BA@>ADCCBB>BBBAA<>>@A???A@9@?>6::=>==AA?==AD:A?;;
@ATNG8:01497:00382
GATGGTAGCGCGACGAGCGTAGACCCAGAAGATCAGGAACTCTAGAAGAATTCAGATTTTTAACACGAGAGTAAACGTAAAAAGAAGGTTTTACAAGACTCACGTTAACAATATTGCAGCAGTACGCACACAATCGAAGCGCAGTAAGGATGGCTAGTGTAACTAGCAAGAATACCACGAAAGCAAGAAAAAGAAGTACGCTATTAACTATTAACGTACCTGTCTCTTCCGAAACGAATGTACGATGGAGAGCTCTCTCTACCATCGAATCACGAAAGTCT
+
BBCD@BBCBCAAAFBBBCCBCCCCD>CBL@CBBB@?=??AAB???E?AB?B@BBBBAAAA2>;>>AB@@@B>><1:=:;;;;*;B>B4<;<*:BA=CBBECCCBB?B?BC?DCA??AACCCCCCCBBBDCBB?BCBB>BAA?BBAA>A@D@@=@BCCCCCA?ABBAAA?CC@>>><?;?A>1;8818====/9959///==CA@<@<A???7;6;>B@@>@BBCBBB?C?BAA<ACC?CBAAAAAAB?>?;@CCCABABB9:9:BBDD@DBAB>AE9>>??
@ATNG8:01498:00391
GATTAGCAGACGTGACAGAGCGCAGAAGATCAGGAACTCTAGAAGAATTCAGATTTTTAACACGAGAGTAAACGTAAAAAGAAGGTTTTACAAGACTCACGTTAACAATATTGCAGCAGTACGCACACAATCGAAGCGCAGTAAGGATGGCTAGTGTAACTAGCAAGAATACCACGAAATCAAGAAAAAGAGTACGCTATTAACTATTAACGTACCTGTCTCTTCCGAAACGAATGAGTACTATGTAGAGCTCTATACTACCATCGAATCACGAAAGTCT
+
CEE;DBBBCCCCCBBBCEEEBBCBCB>AAA::9@G?BCBAA@A???<?@???A>BBB/B<AB@A@?=;;:8.8:;9555$5;6;.66605@:7;@;ABBBCC?B?BD?CBB?BB>>@CCCCBCBBBCBA=@@@@=@?@A<<<>2;5;;;5;A??ABBE@CCCCBA?BB@BBB@>;;AA7>8808::::*887:<>>@AAA<A=@@>><>=::@CA>ACAAABB@B?BBF>BBB>???BBBCCCA@@@A@@@>??ADCC>>?<@@@AB7;;=<???9????
@ATNG8:01509:00365
GATGGTAGCGAGCGAGTGTGTATACCAGAAGATCAGGAAACTCTAGAAGAATTCAGATTTTTAACACGAGAGTAAACGTAAAAAGAAGGTTTTACAAGACTCACGTTAACAATATTGCAGCAGTACGCACACAATCGAAGCGCAGTAAGGATGGCTAGTGTAACTAGCAAGTATACCACGAAAGCAAGAAAAAAGAAGTACGCTATTAACTATTAACGTACCTGTCTCTTCCGAAACGAATGAGTACGATGAGATCTCGTGTGCTACCATCGAATCACGAAAGTCT
+
5555.5;999;655;<@@@CCD@9605<<5:;=9::-33(33899:;633,3577455555$5.5<=;;;B696C7>>55555$5<6;9;;;0;?=8<@@@>@@@A?B?BB@BBB?BBBBBBBCCBCCCDDCC@CCBB@CBBBCBBB?B?BBB?CCCCCCDC?CBBB?><99:CCC?B@@@>*000*/77776%--)./..779=9:?;@@?A;C=CDC@@<@@AAABB@C@BBC?CDD?BBBBBBBBB>>>BB@AA@@>>>????@<?@@@F7;;==BBB=BBBB
@ATNG8:01510:00356
GATGGTAGCTCGCTGATGATATCTCCAGAAGATCAGGAACTCTAGAAGAATTCAGATTTTTAACACGAGAGTAAACGTAAAAAGAAGGTTTTACAAGACTCACGTTAACAATATTGCAGCAGTACGCACACAATCGAAGCGCAGTAAGGATGGCTAGTGTAACTAGCAAGAATACCACGAAAGCAAGAAAAAGAAGTACGCTATTAACTATTAACGTACCTGTCTCTTCCGAAACGAATGAGTACGAGAGAGCTCACGTGTCTACATCGAATCACGAAAGTCT
+
CBBB?BCCCCCGCBBBCCCDCBBBC?CDD?CBCBBB>B>BBBBB@@>@A>B>ABBBBBBB3@;@DACAAA@@@A:>>99:::*:A=B4;<;6;BB=9;9BEDCCC@C?AC?BAA>BCBBCCCCCCCCDDCBB?BDBB>AAA?@??@<A?BAA@BBBBBBBC?AAACCB>BB=@@@:;<:::/;;:5;@@@@/==7<///<<B@@<@<A@AA:=:>ACBB@BCCBCBA>B@BBB>BCC>AABBBBCBA=<><<@@CA?>;=?AAA>??@@@<A>>>ADB<@888
@ATNG8:01512:00377
GATGGTAGACATATCGTACTCTCTGTACTCATTCGTTTCGGAAGTAGACATGTACGTTAATAGTTAATAGCGTACTTCTTTTTCTTGCTTTCGTGGTATTCTTGCTAGTTACACTAGCCATCCTTACTGCGCTTCGATTGTGTGCGTACTGCTGCAATATTGTTAACGTGAGTCTTGTAAAACCTTCTTTTTACGTTTACTCTCGTGTTAAAAATCTGAATTCTTCTAGAGTTCCTGATCTTCTGGGCAGACTCTCACACGCCTACCATCGAATCACGAAAGTCT
+
B@@@9==CCCCCECCBBBBCCCBBBDCBAAAB?BAAC:97.730/////99:=BA@A<<7;<//,0;@@@BBBBBB>??>?>.;>8=>CB=A=BB=@@B?BB?;;;BBB@CCCCCCCDACCC@C?CCCCBBBE>AACCACCCBBBCCC@@@CBBBB?BAA=AC=?=@AABAB@A?<@;;;;.;5;<;;;;;*;AAAC<@ABBBBAAAAACDDD5CBAAA=A?CC@CBCB@;;8;@@@ACCC@CCCC=BBBECCBAADCBB@A?ACC@BBBBC>A@ABCBB=CB;;
@ATNG8:01513:00367
GATGGTAGAGTATCATGTGTATCTCCAGAAGATCAGGAACTCTAGAAGAATTCAGATTTTTAACACGAGAGTAAACGTAAAAAGAAGGTTTTACAAGACTCACGTTAACAATATTGCAGCAGTACGCACACAATCGAAGCGCAGTAAGGATGCTAGTGTAACTAGCAAGAATACCACGAAAGCAAGAAAAAGAAGTACGCTATTAACTATTAACGTACCTGTCTCTTCCGAAACGAATGAGTACTACTCTCAGAGACACACTACCATCGAATCACGAAAGTCT
+
;;45.5599556<;5559;::94/8(---(-6;<>>@E=@:;99999=@;@;>=999;:;$5559666;ADDAA9@000///$/75:)454&4:::>::9@@@::39;9929A@>BBCBCCAAACBBCC@@@>A@@@?@??@@>?@30+0000?000?@@:@?>9:99?@<@@@000=9<4565066>>>+./(...358766482//.626488CBB:BB==A@A<@69:?;?::39<;<<;=837@B??AC@887=;;;99:188=::076:;>>>:??BB
@ATNG8:01513:00378
GATGGTAGCTCACGTACGTCACACGTACTCATTCGTTTCTGAAGAGACAGGTACGTTAATAGTTAATAGCGTACTTCTTTTTCTTGTCTTTCTGTGGTATTCTTGCTAGTTACACTAGCCATCCTTACTGCGCTTCGATTGTGTGCGTACTGCTGCAATATTGTTAACGTGAGTCTTGTAAAACCTTCTTTTTACGTTTACTCTCGTGTTAAAAATCTGAATTCTTCTAGAGTTCCTGATCTTCTGGACGACGCGCACTGACACTACCATCGAATCACGAAAGTCT
+
:;CB=B<B@;;666<?;;@BBBBBAAABBBBE@BAAB9000@;::??>A@=?BBBB?B@CCCC?B?BCBBBBBBB499===,=@399=??8::965-222.55422255>:>@@>B@DG@CBD@C?CCCCCCCD?BBBB?CAAACCCCCCCBBABBCACCB@BD>A>ABCBBBCEG@BBBBB7@;@9;;:;:*:ABBF>DBBCCCC@AA5;;;;*;@@@A=A>AFACCBBAA@>@@CCBBBB?CAB@BDCCCCCCBBBBBCCCCCCC?BBCCB?BBABCDD>DC99
@ATNG8:01526:00398
GATGGTAGTGTCATATGAGAGTGTGTACTCATTCGTTTCGGAAGAGACAGGTACGTTAATAGTTAATAGCGTACTTCTTTTTCTTGTCTTTCTGTGGTATTCTTGCTAGTTACACTAGCCATCCTTACTGCGCTTCGATTGTGTGCGTACTGCTGCAATATTGTTAACGTGAGTCTTGTAAAACCTTCTTTTTACGTTTACTCTCGTGTTAAAAATCTGAATTCTTCTAGAGTTCCTGATCTTCTGGAGATACACATGATACTCTACCATCGAATCACGAAAGTCT
+
;;==7;;>>@<<<==@===><;:><;555;;<8=<BB<A@=<6665;;@@?BB?@@@B?BC?@;@;?@@===>>B>@ABBA/AB5:9?>>89::=<183=3:;688585;9@CCBBBCC@CCB?C@DGDCAAAC@DCCD?BBBBCCCCDCBBBBBBC?BAA=AC=@=@@@AAAA@@;?????3?=@;@@ABA0AA@AA<A@@@@@A@AA?BCCE5BBCBB?BGGDABCCBB@A?A@BCCCBC>A@B=AABCCCDCCCBBCCCCCCBC?ABABB=BBAABCC<CBBB
@ATNG8:01527:00370
GATGGTAGCTCTGCTCTGACTCTCGTACTCATTCGTTTCGGAAGAGACAGGTACGTTAATAGTTAATAGCGTACTTCTTTTTCTTGCTTTCGTGGTATTCTTGCTAGTTACACTAGCCATCCTTACTGCGCTTCGATTGTGTGCGTACTGCTGCAATATTGTTAACGTTAGTCTTGTAAAACCTTCTTTTTACGTTTACTCTCGTGTTAAAAATCTGAATTCTTCTAGAGTTCCTGATCTTCTGGGTGCGCTACAGTCTCTCTACCATCGAATCACGAAAGTCT
+
BA@@>A@DCBCDBBCGCCCBBCBBCCCBBBBB?BDCD>BB?B@CCCCCFFADCCAA>@?@@?C:B@BBBCBA@@C@BBEDE3BB?@@ED>B@;<7<:C>AA?@ABFCJAJDCCBBBB?BCC?C@CCBBAA@C@CCCC@C@@@CBAACBCBBAAAD?CAA=BC?B?BBC@BBCCE@C;;;;.;=A=@AAA@0ACBCB>BCCCBBB@@<+0000*0000>=C@CE?A@??BAB?C@AABAA@?B;::5:A@ABBBBBBBBBBBBBBB@BAAA?;>BAAAA?9A<<;
@ATNG8:01490:00438
GATGGTAGTGTGTCTCTGAGAGTAGTACTCATTCGTTTCGGAAGAGACAGGTACGTTAATAGTTAATAGCGTACTTCTTTTCTTGCTTTCGTGGTATTCTTGCTAGTTACACTAGCCATCCTTACTGCGCTTCGATTGTGTGCGTACTGCTGCAATATTGTTAACCGTGAGTCTTGTAAAACCTTCTTTTTACGTTTACTCTCGTGTTAAAAATCTGAATTCTTCTAGAGTTCCTGATCTTCTGGTCTACTACACTGTACTCTACCATCGAATCACGAAAGTCT
+
:<>?:======??===@==55544:543;=43.3<==6<<8=6>=9=99:.95555.57455:5;9655<<;;;>.55<<.:<.4499)4455.59949;7;;>>>A:6666>===9<:9692/////59:.5444.59:555/////////66)/595::5;03-3:445555495555&5.5.55555$55555)5955559555.5555$4445;8<8=<266:<<<>7:5::::::7:9;6;56555///////5555=>@8888/-(-77----(//93
@ATNG8:01491:00448
GATGTAGCGCATATCAGCGCACCCAGAAGATCAGGAACTCTAGAAGAATTAGATTTTTAACACGAGAGTAAACGTAAAAAGAAGGTTTTACAAGACTCACGTTAACAATATTGCAGCAGTACGCACACAATCGAAGCGCAGTAAGGATGGCTAGTGTAACTAGCAAGAATACCACGAAAGCAAGAAAAAGAAGTACGCTATTAACTATTAACGTACCTGTCTCTTCCGAAACGAATGAGTACTATGTAGAGCTCTATACTACCATCGAATCACGAAAGTCT
+
BC@@AABBBCCCDBCCCCCCCCC>CCC@BCBBCD@C?BBBBBAA>@A?B?BBAADDD3C@ABBBBCCBBDC>A@DCCCB1@A;@2::;*9@D?@BBB=BCCC?D?ACACBB?CCBABBBBDBBBBBAAA@BAAB>A@@??>??;@=@997:D???BCB?BECBBA@CC@?@;6;;;::/:87/88888(6>9>688===AA=A<ACCC:>:=?AAB?BCCCCAA>A?BBD>D??<?AAAAB?;;@@>>=A???>>>D>>>AA;<=<::5:??@BED=B???
@ATNG8:01493:00424
GATGGTAGATATATGCACGCTCTACCAGAAGATCAGGAACTCTAGAAGAATTCAGATTTTTTAACACGAGAGTAAACGTAAAAAGAAGGTTTTTACAAGACTCACGTTAACAATATTGCAGCAGTACGCACACAATCGAAGCGCAGTAAGGATGGCTAGTGTAACTAGCAAGAATACCACGAAAGCAAGAAAAAAGAAGTACGCTATTAACTATTATCGTACCTGTCTCTTCCGAAACGAATGAGTACACATCGTCGTGTCGTGCTACCATCGAATCACGAAAGTCT
+
;DDE@CBBCCCCGBBBCCCCCBBBB?B@?99:<=??=??@@B477=8BB?D??=8852222#23575?????>>>7>>BCCCC1CC?@?ACCC5BB>:;?;@@=BBB?C?BDACBB>A@??@CCCCCBBBDBBA@CCCC=??ABB??@<A=ACC?AABBBBBB?A@ABBA=AC=>@@?AAAAA8:::7998888%/:7////;;DAA<A<A@>?:>BBBA<<6:=<9:;@=@=AAD9??@:>>@@@@AAA?A@@@???@A@A899CCD@BBBBB=@@CACCD>BB@A
@ATNG8:01498:00414
GATGGTAGCATCATGCATATCTCACCAGAAGATCAGGAACTCTAGAAGAATTCAGATTTTTAACACGAGAGTAAACGTAAAAAAGAAGGTTTTACAAGACTCACGTTAACAATATTGCAGCAGTACGCACACAATCGAAGCGCAGTAAGGATGGCTAGTGTAACTAGCAAGAATACCACGAAAAGCAAGAAAAAAGAAGTACGCTATTAACTATTAACGTACCTGTCTCTTCCGAAAACGAATGAGTACTATGTAGAGCTCTATACTAATCGAATCACGAAAGTCT
+
CBBC?B=CBCCCC@@??@@BBCFCB>BCC>BBBAAA?B?BBB@??B>DF@C<>?;;9<<<)725:8@@@BAABC7;<;;;;;;%;999455605@=8=B=BCEDCC@B?AA=@AB>BBCCCCDCBBBBBCCCC@CABB?ABB@??<<6@=A>@=@CBBBBBC@BBBBAA=??9?@@;>?8888)8::4;?@AAA)AA=A889>>>==-/-/=;;+/-/@CBC?BDDCBA@;><::::-:A@???@BBBBBB?;;AAAAA???B@@@@A:>>8718=@>9:9.:=??
@ATNG8:01502:00426
GATGGTAGCACACGAGATCTCATCGTACTCATTCGTTTCGGAAGAGACAGGTACGTTAATAGTTAATAGCGTACCTCTTTTTCTTGCTTTCGTGGTATTCTTGCTAGTTACACTAGCCATCCTTACTGCGCTTCGATTGTGTGCGTACTGCTGCAATATTGTTAACGTGAGTCTTGTAAAACCTTCTTTTTACGTTTACTCTCGTGTTAAAATCTTAATTCTTCTAGAGTTCCTGATCTTCTGGCGCTCTGTCACGTCTGCTACCATCGAATCACGCAAAGTC
+
55::5:555:<<9;;555:<<:;;;;>=====4::;959;0925>>>>CC?BBCAA=@?AAAA>A>CBBBBBB=6882666'6:,25>;0;??@9?;;8<9/68756:.5555?=>>=>>><@=AAA?===A=@@@A188>888;;:<;<=6//6////49=6<6>>@@>>>??:=====/=:>:?<;;;,;;777)--3---6667-555'2:9284849@9@::;@@A=A<?==::703--+-77;9;;7<==333---99=4:=>?A=<<<<//-5.582
@ATNG8:01506:00415
GATGGTAGCGCACACATAGATACAGTACTCATTCGTTTCGGAAGAGACAGTTACGTTAATAGTTAATAGCGTACTTCTTTTTCTTGCTTTCGTGGTATTCTTGCTAGTTACACTAGCCATCCTTACTGCGCTTCGATTGTGTGCGTACTGCTGCAATATTGTTAACGTGAGTCTTGTAAAACCTTCTTTTACGTTTACTCTCGTGTTAAAAATCTGAATTCTTCTAGAGTTCCTGGTCTTCTGGAGATACACATGATACTCTACCATCGAATCACGAAAGTCT
+
BBCC@CBBABCEDBBBCCCCCCBBBCBBBBBB<?99:7;B?C@CCBCCBCC@DC@@>A?BBCC<?<@DCCCCCCD>AAAA?/>?9?>@@9?A;;:;CE?CC@BBCCCCACCBCCCCC?CBB=B?DCCCBCBC@CCBC@CAAAABBBCCCCB@@@A?CAA=BB?B<@ABBABBCC@B@@>@3=;?;::::-;C@@@=@CBBBCBCBBADDCC5CBBCB?B?CD@CBCBBBB@B?@@>@AA<A@A>ABBCBBCBBBBBBBBBBAAA>ABBCC=@@B@BCD>DBAA
@ATNG8:01508:00445
GATGGTAGGAGACACGTCGCACACGTACTCATTCGTTTCGGAAGAGACAGGTACGTTAATAGTTAATGGCGTACTTCTTTTTCTTGCTTTCGTGGTATTCTTGCTAGTTACACTAGCCATCCTTACTGCGCTTCGATTGTGTGCGTACTGCTGCAATATTGTTAACGTGAGTCTTGTAAAACCTTCTTTTTACGTTTACTCTCGTGTTAAAAATCTGAATTCTTCTAGAGTTCCTGATCTTCTGGTATACACACTCGCTCGCTACCATCGAATCACGAAGTCT
+
?CBC@CCC@CCCCBCBCBCCBDBBCECCBCBB?BAAB=AA=@;:AACCAB?BCBB@>@>BACC>B>BB=@BBA@:788888'8:6:566,8696278828A5;:;>;;4;<??>>??=@@@:=:>BAB<>==:>>>>;>????@???B<;:==AA<@@@<@A<>7;;A?=8@>><>?DDD5A;B;@@AA@/>>>BC9A===9A??==89<:7(6----(-,2936889@@@<@=@@@@>?8=5616<<<=>?>>?===>A@@@>=::=///76337//+/===
@ATNG8:01517:00421
GATGGTAGGTGCACATGAGTGTATCCAGAAGATCAGGAACTCTAGAAGAATTCAGATTTTTAACACGAGAGTAAACGTAAAAATAAGGTTTTACAAGACTCACGTTAACAATATTGCAGCAGTACGCACACAATCGAAGCGCAGTAAGGATGGCTAGTGTAACTAGCAGAATACCACGAAAGCAAGAAAAAGAAGTACGCTATTAACTATTAACGTACCTGTCTCTTCCGAAACGAATGAGTACGATGAGATCTCGTGTGCTACCATCGAATCACGAAAGTCT
+
;@@@:@<A@;66<;656>;;;==CC?@??<??@B;;:<@CDFDDCC?BB>B=@B?:9:::*;>CCBCBBBBABB;@B;<;;;*<@:@9@@@5?AA>?@?CCCCAA>A?AB?BBB?BB?ABBBCBBBBBBBBC@BBAA>@@BB?=>@6>9@::6;AAABBEF@>??BBBDC?BBB=A=>=>4:87/8====///*////99=7858::9<<8=999@@@=@ABBCCB@C?AAF?BAA?AABBBBCDD@@@BBBA@@<::9==>?A<=>>AA<<;;BDDC>BB;;
@ATNG8:01483:00496
GATGGTAGGCGAGAGTGAGACGCAGTACTCATTCGTTTCGGAAGAGACAGGTACGTTAATAGTTAATAGCGTACTTCTTTTTCTTGCTTTCGTGGTATTCTTGCTAGTTACACTATCCATCCTTACTGCGCTTCGATTGTGTGCGTACTGCTGCAATATTGTTAACGTGAGTCTTGTAAAACCTTCTTTTTACGTTTACTCTCGTGTTAAAAATCTGAATTCTTCTAGAGTTCCTGATCTTCTGGTGTCTGATCTGTATCACTACCATCGAATCACGAAAGTCT
+
BBBA;@@F@CB96665:::9:::::@@@@?@A?ABBF>BC?D????BBBB>BBBCC@C@>><@7>78?A;:55565:>==<(87+228808<:@574A;BC<A;;;@@:<;;;??==:=AA<A<BBAA===A=AA??;?>;;;?;:;A@@?=>>B=;;;=BB=@;@>>>AAABB=@>>>>2>:>8??>@>/>?>>>7>>>>>>>>>A:>>>=.?==<@;@<??;??>>@>>:>7;;;;>@9@?C=<>>@@A???@=;>B>>@>@A=A@>?A:>>=>???7?@>>
@ATNG8:01484:00480
GATGGTAGCTATACGTATATCTATGTACTCATTCGTTTCGGAAGAGACAGGTACGTTAATAGTTAATAGCGTACTTCTTTTTCTTGCTTTCGTGGTATTCTTGCTAGTTACACTAGCCATCCTTACTGCGCTTCGATTGTGTGCGTACTGCTGCAATATTGTTAACGTGAGTCTTGTAAAACCTTCTTTTTACGTTTACTCTCGTGTTAAAAATCTGAATTCTTCTAGAGTTCCTGATCTTCTGGACAGAGTGTGCAGATACTACCATCGAATCACGAAAGTCT
+
<<=B?B=BBB>??===?>=CBCC@:;545;:@6>:;;6:>>A<985BABB?BCCCB?B?CBBA?B?BBBCCCBBB??????/==4:885(2>/0)0/96<>=A;:8?@;@;;;??@>;?=<8<:<;<====B<>>?@>;;;>==:::>>A@888A:888<@@=B=@>>>A>==B====??2?<@<@ADCC/=>AAA7=<A@AA:8:><@@@@/>>==B=F>==:>@B?>=>=@7;;;;;@<@AA;@@AA????????@@@AAAAD;?:::><AAAA==<7=@>>
@ATNG8:01485:00499
GATGGTAGCTCGCTGATGATATCTCCAGAAGATCAGGAACTCTAGAAGAATTCAGATTTTTAACACGAGAGTAAACGTAAAAGAAGGTTTACAAGACTCACGTTAACAATATTGCAGCAGTACGCACACAATCGAAGCGCAGTAAGGATGGCTAGTGTAACTAGCAAGAATACCACGAAAGCAAGAAAAAAGAAGTACGCTATTAACTATTAACGTACCTGTCTCTTCCGAAACGAATGAGTACTACTCTCAGAGACACACTACCATCGAATCACGAAAGTCT
+
6>>>9B>??>>><666<;<<<;;;?:>>>9<<<;;:8<7;44333<4::8=688//////$/(/.379955222'224555&5:.5.55)5995:;;;=>>==9=?BB?BBA=??:9;BBCCBBBBBCBB@CCBC=???@?@?A9@<@;;4:??>?>CC@AAAB>?:?A;??A?B@=>A.555,5>AAAA';;48/./79=:=8<999AA;A<?>A::5:@@@ABC@B?BBF>DBA>AABBBBBCCCA@ADDD>;;;>;;;;;;;??@??<?@@>AAD?DCDC
@ATNG8:01489:00493
GATGGTAGTGTCAGTGCGCGTCGTCCAGAAGATCAGGAACTCTAGAAGAATTCAGATTTTTAACATCGAGAGTAAACGATAAAAAGAAGGTTTTACAAGACTCACGTTAACAATATTGCAGCAGTACGCACACAATCGAAGCGCAGTAAGGATGGCTAGTGTAACTAGCAAGAATACCACGAAAGCAAGAAAAAGAAGTACGCTATTAACTATTAACGTACCTGTCTCTTCCGAAACGAATGAGTACTATAGACTATCTGAGACTACCATCGAATCACGAAAGTCT
+
449;5;<CA@A@666;=@AC@;??>7;@?5?@:;9=.92/:8///60//(/033333333$31777888887999.3.......$...30666)555.555558655/516635556999>CDDDBBBBCCCCC?CCBB?BBBBBBBB?A?B>>=?CBBBBBB?CBBAAA?DC??AB<??<=<4=;:4:==<<.<?<@887AAABA;><>???6;5;?BAB?AB@@@BBAD????9?@@?AAAADDCAAACBB>>>@CBBCBCDE?>>>AAAC?BBAABCE@E@@@
@ATNG8:01493:00468
GATGGTAGTGTGTCTCTGAGAGTAGTACTCATTCGTTTCGGAAGAGACAGGTACGTTAATAGTTAATAGCGTACTTCTTTTTCTTGCTTTCGTGGTATTCTTGCTAGTTACACTAGCCATCCTTACTGCGCTTCGATTGTGTGCGTACTGCTGCAATATTGTTAACGTGAGTCTTGTAAAACCTTCTTTTACGTTTACTCTCGTGTTAAAAATCTGAATTCTTCTAGAGTTCCTGATCTTCTGTACACGCGCACTGACACTACCATCGAATCACGAAAGTCT
+
4445.59;>BBCBBA;;;>@@A@@@BA@@A::39?@B;A@@D@DGEECCCAICBBB?B?BBCC@CADBBBCCEBB?BBBBA2BC;;:CE=AB@A=@AB>AB?A@B@AB>BBCCCBBBACDD@C@DEAA:::@;@ABC=BBB@AA@CDDDDDBBAB?CCB?BC@C?AABCCDCFD=@;;;;.;@B>;;;;.;AABD=BABBDBB;;;5;;;;*;??AA?B@CE@DEDC;;;?B@BCBAAA@BBBBBCB;;;;;;;@;;;?@;::<?@AAB?A@@@:::,:???
@ATNG8:01499:00465
GATGGTAGACACGTGTGCTCTCTCGTACTCATTCGTTTCGGAAGAGACAGGTACGTTAATAGTTAATAGCGTACTTCTTTTTCTTGCTTTCGTGGTATTTCTTGCTTAGTTACACTAGCCATTCCTTACTGCGCTTCGATTGTGTGCGTACTGCTGCAATATTGTTAACGTGAGTCTTGTAAAACCTTCTTTTTACGTTTACTCTCGTGTTAAAATCTTGAATTCTCTAGAGTTCTGATCTTCTGAGATACTGCATTGATACTCTACCATCGAATCACGAAAGTCT
+
?@@@5;;<AC><<<<5549<;445:998:<;<?CBCE=AB?B=@@=..-:(---/95;388882;8>88687555.56666)6A:A===6:;7<)////'///5552722,279;=<9;6//)/1639==;;;??;?B@@7;;>>><=;;;====;//*///59;060:>>9====;///6==-6165=9:::+779=;*--6---7;;=1///)/66/37274///662--,-2222723*--669=<F:;:>==8<?=>AAAA??;;<<//-/<@<@@@9>>>=
@ATNG8:01506:00497
GATGTAGCGCACACATAGATTCAGTACTCATTCGTTTCGGAAGAGACAGGTACGTTAATAGTTAATAGCTACTTCTTTTTCTTGCTTTCGTGGTATTCTTGCTAGTTACACTAGCCATCCTTACTGCGCTTCGATTGTGTGCGTACTGCTGCAATATTGTTAACGTGAGTCTTGTAAAACCTTCTTTTTACGTTTACTCTCGTGTTAAAAATCTGAATTCTTCTAGAGTTCCTGATCTTCTGGGTCTCTCTCTCACGCACTACCATCGAATCACGAAAGTCT
+
BBBCBBBCCCCCBBBCCCCB=BDCCCCCCAA>ADDD=CC?B?BCCCBCB?BCCCB?B?AACC>C?CABCCB==677777)9?9??BC>B@?@?DAC?DB=BABBBB@BBB@@?CC;@<<:=:>>>>>>??;>>>>9>@>>==:::A=>>>>>A:>>==@@<@=AA>?@@B@@9=<<<<2<=B;><AAA.<>9;;0888///;98=:>DED/?=>=A=A<>>:=??=9:8:>9>@A@@A5;<AA7>==A???>>>@===@>>>>:888??:<=@A>=>7==>=
@ATNG8:01509:00457
GATGGTAGTCTCAGATAGTCTATAGTACTCATTCGTTTCGGAAGAGACAGGTACGTTAATAGTTAATAGCGTACTTCTTTTTCTTGCTTTCGTGGTATTCTTGCTAGTTACACTAGCCATCCTTACTGCGCTTCGATTGTGTGCGTACTGCTGCAATATTGTTAACGTGAGTCCTGTAAAACCTTCTTTTTTACGTTTACTCTCGTGTTAAAAATCTGAATTCTTCTAGAGTTCCTGATCTTCTGGAGATACACATGATACTCTACCATCGAATCACGAAAGTCT
+
A:969==>CCCCCCCCCCCCBCCBBBDDCCBB??BBM@HHAC@CCCCGCC?BCBBA?C?BC?=;@@BBCCCCBBA<99888)8?8>?BC>BBCC@CCC@CD@;;;DCC@CCCCBAAC@DCC?C?CCDDBBBA@CCBC?B@@@BBBBBBCBCBABC?BBC?@@>@>BBBCDCCC@CCBBBB:A;A<;:::::%;BAAB=BCDCCCCCCB<@A@A0AAABCAC@CC?CCCFCAB>A@BBBCBB@BBC@CCCCCCCBBBCCDBAAAAAA<@@ABB>B<<<DDG@DA@@
@ATNG8:01514:00469
GATGGTAGCCTCTGCTCTGACTCTCGTACTCATTCGTTTCGGAAGAGACAGGTACGTTAATAGTTAATAGCGTACTTCTTTTTCTTGCTTTCGTGGTATTCTTGCTAGTTACACTAGCCATCCTTACTGCGCTTCGATTGTGTGCGTACTGCTGCAATATTGTTAACGTGAGTCTTGTAAAACCTTCTTTTACGTTTACTCTCGTGTTAAAAATCTGAATTCTTCTAGAGTTCCTGATCTTCTGGATATGAGTGACTCGTGCTACCATCGAATCACGAAAGTCT
+
?ADB9BC;;1666A@@CAB;;;@;=@CB@>?:93:;<;,9@>C@CBBCCCCADDCB=<A@BBBB@C@;;:@@:94;644444$485:8>;4:@BB996=@BB@AA@BAB@BCBCCGCC?CCC?B>BBCCBBA@?@DCC@CBBBC@@@BAAABBCCC?BAA???<@=@AC;;;CAA=@A@A@.;5;=;<<<.9=:::,:9;99:??=>29999'9>>@@=@?AA=ADDAAAB=@=?BBBCC?A?A=ABAAABBBE;;;CCBBCC@?=????@=@>>>;;;0;A@@
@ATNG8:01523:00488
GATGGTAGCGCACACATAGATACAGTACTCATTCGTTTCGGAAGAGACAGGTACGTTAATAGTTAATAGCGTACTTCTTTTTCTTGCTTTCGTGGTATTCTTGCTAGTTACACTAGCCATCCTTACTGCGCTTCGATTGTGTGCGTACTGCTGCAATATTGTTAACGTGAGTCTTGTAAAACCTTCTTTTTACGTTTACTCTCGTGTTAAAAATCTGAATTCTTCTAGAGTTCCTGATCTTCTGGCTCTCGTAGACAGATACTACCATCGAATTACGAAAGTCT
+
BCBCACCCBBCCCCBBBBCBBAABCDCAAADC@BBBB>BD@C@CCCDCCC?CBBAA?A?BAAA?D?ABBBBBBBA?>?>?=,=A<:9;F>EBCEACBA=AB=?@@CCD@CBBBDDCC@CCC?B?BECBABBC@CCCC@CCCC@@@BBAACBBBBB@DCC?BB?B?BBBBCCDCC;?;;;;.;=@=;;;;;*;AACC:;;DBBBCBBB>BBCC5DCCCC?B@DD@EDBBBBB?B@CCBBCC?BBB@CCBAACCCCBABBDCCCCCC@@AAAA<?599ACC>BBBB
@ATNG8:01525:00499
GATGGTAGATATATGCACGCTCTACCAGAAGATCAGGAACTCTAGAAGAATTCAGATTTTTAACACGAGAGTAAACGTAAAAAGAAGGTTTTACAAGACTCACGTTAACAATATTGCAGCAGTACGCACACAATCGAAGCGCAGTAAGGATGGCTAGTGTAACTAGCAAGAATACCACGAAAGCAAGAAAAAAGAAGTACGCTATTAACTATTAACGTACCTGTCTCTTCCGAAACGAATGAGTACACATCGTCGTGTCGTGCTACCATCGAATCACGAAAGTCT
+
;>>@9>>DFBBBCDDCD@AAAAA@A=@A@7<@@::94920@=///;58=8?;<<982888(8/5756689<:::/97?999:);@:>:CCC9CCC?CB@A@BB@A>A?BC@BCC>AABBCBDCCCCBBDBBB@CCCC>AACDBBA@=@;@??=?@@CAAAA@BBBBBB>AD<999@CCA?>3:::1888888%/857///;;B??;>;==AA=D=CBB@A>@ABABBB@B@BBB=BBB>>?CCCCCCCABB=<@@???@@???AAB@BBBBB@BBAB???:?CAA
@ATNG8:01484:00534
GATGGTAGCTCTGCTCTGACTCTCGTACTCATTCGTTTCGGAAGAGACAGGTACGTTAATAGTTAATAGCGTACTTCTTTTTCTTGCTTTGGTGGTATTCTTGCTATTTACACTAGCCATCCTTACTGCGCTTCGATTGTGTGCGTACTGCTGCAATATTGTTAACGTGAGTCTTGTAAAACCTTCTTTTTACGTTTACTCTCGTGTTAAAAATCTGAATTCTTCTAGAGTTCCTGATCTTCTGGATACACTCATGTGCACCTACCATCGAATCACGAAAGTCT
+
FCCC@CCCCCBAABCCCCDBAAACDDCAAABC?BBBB>BB@C?BBCCCCC@CCBBA>B@BBBD@C@BBBBDCCCC???>>>0>C?CCCD=B?CC@C@?<?A=ABBBCD>BAABBBCC=AAC?A?BBBB?@?B>>?AA=>999:9<<?@@@@=>=@;BBB=AA=A=ABCCCDCCC@CCCCC9A=@>;;;;:*;CCBD;;;;;CCABAA5;;;;);==?@=@@CC@BBCC?@??A?ABBBBB?BBC?BCCBBBCBBAAABCBB?BBB@>>>>D@BBCBCCC>BB@@
@ATNG8:01487:00545
GATGGTAGGCGAGAGTGAGACGCAGTACTCATTCGTTTCGGAAGAGACAGGTACGTTAATAGTTAATAGCGTACTTCTTTTTCTTGCTTTCGTGGTATTCTTGCTAGTCACACTAGCCATCCTTACTGCGCTTCGATTGTGTGCGTACTGCTGCAATATTGTTAACGTGAGTCTTGTAAAACCTTCTTTTTACGTTTACTCTCGTGTTAAAAATCTGAATTCTTCTAGAGTTCCTGATCTTCTGGGCTGCGCTGATATGCGCTACCATCGAATCACGAAAGTCT
+
566?:=DDADC;;9C>CBBB95554::<@=AA<AA@@<??=??BBBDDBC@BBBBB?B?BCBB<?<?BAAAB888479777'990:<<:3<A@A=A@A<?@;>;;;??>>>===>>>59;>8=8=?>>=;;;;===@:>===<<:;;=?>A888=5;::=CB=A=ACB@@@;;;79;;=>2=9>988888(8><<<5<:;;??;;;=57777+6///=9=9?>;>A@<776169;;=>==98;9;1;///=<;<@@@@>9:7733-3336606=><:66.633-
@ATNG8:01488:00513
GATGGTAGCTCTGCTCTGACTCTCGTACTCATTCGTTTCGGAAGAGACAGGTACGTTAATAGTTAATAGCGTACTTCTTTTTCTTGCTTTCGTGGTATTCTTGCTAGTTACACTAGCCATCCTTACTGCGCTTCGATTGTGTGCGTACTGCTGCAATATTGTTAACGTTAGTCTTGTAAAACCTTCTTTTTACGTTTACTCTCGTGTTAAAAATCTGAATTCTTCTAGAGTTCCTGATCTTCTGGCGCGTATGTATGTCGCCTACCATCGAATCACGAAAGTCT
+
DDBB@BCBBCDCBBBDDCCCCCC:;;CCBBBB?B?>>9::6;?BCCCCCC@CBCCD@D?ABCB?B@BCBCCBBBC?BBCCC1DD=AABE<AABCABBCACC;;:B@@BADCCCDDAA>ACC@C?DCBBAA@C@CECC>@@BBBBBABCCCB???E@CA@>AE@B>AAC?BBBBB?C;;;;.;=@=@@@@@0ABCCC=A@CCCBB;;<5;;;;*;AAAA<@=@B?@@?BBCB@B@BB@?AC@BCB?BCBCCB@??C@@@BBB>BBB?A<<7715=??AAA7A>><
@ATNG8:01495:00533
GATGGTAGGACGAGCGTCTGAGAGGTACTCATTCGTTTCGGAAGAGACAGGTACGTTAATAGTTAATAGCGTACTTCTTTTTCTTGCTTTCGTGGTATTCTTGCTAGTTACACTAGCCATCCTTACTGCGCTTCGATTGTGTGCGTACTGCTGCAATATTGTTAACGTGAGTCTTGTAAAACCTTCTTTTTACGTTTACTCTCGTGTTAAAAATCTGAATTCTTCTAGAGTTCCTGATCTTCTGGCGCGTATGTATGTCGCCTACCATCGAATCACGAAAGTCT
+
56<<8<<A>B;;5;:;;;;>>@==>BAAAC;;5;;;;5;B?BADAAACEHABBBCD@C?BBED?A?@BABA;;:@=::999'9924=:;4@<@B=AAB?@C?@ABBCEACCCBCCCD@BBB@B?CB@@@@>@;@AAA?CBBBBBBBBBBBCBCCC@CBB?BC@C>AADA@ACBB>A;;;;.;5<>;;<<;*;BBBB<A;;;A@@==>9====,=9::B>A?BB@BBC@@@B9;9:ECBCC>A?A=ABBBBBBBBDBBBCCD@C@@<?899>9>@BBCBB>BB:;
@ATNG8:01497:00546
GATGGTAGCACACGAGATCTCATCGTACTCATTCGTTTCGGAAGAGACAGGTACGTTAATAGTTAATAGCGTACTTCTTTTTCTTGCTTTCGTGGTATTCTTGCTAGTTACACTAGCCATCCTTACTGCGCTTCGATTGTGTGCGTACTGCTGCAATATTGTTAACGTGAGTCTTGTAAAACCTTCTTTTTACGTTTACTCTCGTGTTAAAAATCTGAATTCTTCTAGAGTTCCTGATCTTCTGGATACACTCATGTGCACCTACCATCGAATCACGAAAGTCTT
+
BBDC@EBBCDDEAABCCBCCBBCBBBECCCCC@@@AG?CE@D@CDDDCBB>BCA8859;@ABC?B=ACCB@@ABC?AAAAB/@@8==@B;@BBB<??B?BC??<==><8=A>>>??@<@@@=A:@@@B@>==<@:::;>>??==>?????B;;;?:;;;;>A=A;AAAC>>>8819>=??5>;><??AAA/@@;;;066;///<9:>;>DED/?;;;B=B=>>:=;==7769@166>>>@<@AA<????@<==:::>??@@<;;;59666=7=9>>;99.9733-
@ATNG8:01498:00501
GATGGTTGCTCACGTACGTCACACGTACTCATTCGTTTCGGAAGAGACAGGTACGTTAATAGTTAATATCGTACTTCTTTTTCTTGCTTTCGTGGTATTCTTGCTAGTTACACTAGCCATCCTTACTGCACTTCGATTGTGTGCGTACTGCTGCAATATTGTTAACGTGATTCTTGTAAAACCTTCTTTTTACGTTTACTCTCGTGTTAAAAATCTGAATTCTTCTAGAGTTCCTGATCTTCTGGGATGTGTGCGCAGTGCCTACCATCGAATCACGAAAGTCT
+
BCBC>@7AA;;;996??>CECBBBCCGHHCCC@BBBB=BB?B@BDCBCBB>BBBBB=@=@BAB?A<AACCA@B@?<77777(8>16662)2=<>;?<96;;-//@@@@9@@>=>>?@;@@@=@<@AAAAA=A=DA887:AA@@@=>==:;;>>AA;:;;<@@<@<@???@@=@?8=<<==2=9?=A@@AA/?=::7-5775=?====8=>?>/?@>>>=A===:>>>AA==:>7;;>??>5:767.7////999<>;;;:>9=;;49;;;=<??BB===8=A?>
@ATNG8:01505:00533
GATGGTAGTACAGTGATAGACGACACCAGAAGATCAAGGAACTCTAGAAGAATTCAAGATTTTTTAACACGAGAGTAAACGTAAAAAGAAGGTTTTACAAGACTCACGTTAACAATATTGCAGCGGTACGCACACAATCGAAGCGCAGTAAGGATGGCTAGTGTAACTAGCAAGAATACCACGAAAGCAAGAAAAAGAAGTACGCTATTAACTATTAACGTACCTGTCTCTTCCGAAACGAATGATTACGTGTGCGACGTGTCTCCTACCATCGAATCACGAAAGTCT
+
5>=>?C><?@@///:::96:66666>8<;;4775--(-(-(-6689::786060//(///////#5499;;<?C;;;B<@@BBBBB2BB?B?BCC9@@A=;;9@BCCCC?C?BA?BBB?BBBBAA?BBBBBCCCCB@BGDB?@ABBBBDB=?;?@@6::AADCBB@CAA???>BB=?AC?BB@AA99:99<;<;<,<@<@AAAAAAAB=A>AAA@>A>ABAAC@CCBBBBA;A<ABA7ABC@BBBB<??BBB?@@BDBB888=>>:???;>>=;;5:>??ABD:B???
@ATNG8:01511:00518
GATGGTAGGTGCACATGAGTGTATCCAGAAGATCAGGAACTCTAGAAGAATTCAGATTTTTTAACTACGAGAGTAAACGTAAAAAGAAGGTTTTACAAGACTCACGTTAACAATATTGCAGCAGTACGCACACAATCGAAGCGCAGTAAGGATGGCTAGTGTAAACTATGCAAGAATACCACGAAAGCAGAAAAAAGAAGTACGCTATTAACTATTAACGTACCTGTCTCTTCCGAAACGAATGAGTACTGCGTCTCACTCTCGCCTACCATCGAATCACGAAAGTCT
+
:556:==@<@@AA@>==:>>00/7718<<8;;<<<?<?=AA@<;:B?BB@C@CDDCDGEEA)A?000><==>0;9?6@444999$49.4.4::+:9849=9?@ABBB?B?BC?CBC?AAA?@@BBCCCBCICCB@CBCB?B@???:993;;AAA>ACA?>>999/99773;@7@<7;==.3-833----------#-7,22227776616285556A9>@GCC@CC;;;AB@B?BCB=BAA>BBBABBB@?>ACDBBBDBBCCBCABBB@BCBBC@CCCCCCF?CC::
@ATNG8:01513:00548
GATGGTAGGACGAGCGTCTGAGAGGTACTCATTCGTTTCGGAAGAGACAGGTACGTTAATAGTTAATAGCGTACTTCTTTTTCTTGCTTTCGTGGTATTCTTGCTAGTTACACTAGCCATCCTTACTGCGCTTCGATTGTGCGCGTACTCTGCAATATTGTTAACGTGAGTCTTGTAAACCTTCTTTTACGTTTACTCTCGTGTTAAAATCTGAATTCTTCTAGAGTTCCTGATCTTCTGGGCAGACTCTCACACGCCTACCATCGAATCACGAAAGTCT
+
455<8=;<655555455554455549<<;6568=<<>7>B>A>A?@@CBC@CBBBC@C?BA@A;A9;9<@596;;7;?AAA+==9655<24455.55<79;5;:<<:;6;C=<ABB=:=B>;?;A@A?@BBC?A@@@7::CCCCCBB@@@;99?=::918?9>9>ABBBBACC=?>@@,929299::.99;DD>FCCBBB@955.959&49===:>:>D=A@@@A;;5;9@?8:9?=@?AA:AAA@@B;;;C;;:CB=A;;6;@?@@<@?CABBB<BB@A
@ATNG8:01515:00515
GATGGTAGGACGAGCGTCTGAGAGGTACTCATTCGTTTCGGAAGAGACAGGTACGTTAATAGTTAATAGCGTACTTCTTTTTCTTGCTTTCGTGGTATTCTTGCTAGTTACACTAGCCATCCTTACTGCGCTTCGATTGTGTGCGTACTGCTGCAATATTGTTAACGTGAGTCTTGTAAAACCTTCTTTTTACGTTTACTCTCGTGTTAAAAATCTGAATTCTTCTAGAGTTCCTGATCTTCTGGCGCTCTGTCACGTCTGCTACCATCGAATCACGAAAGTCT
+
565@49:;4::556:;<=6:6ABC?BCC<;;A7;;CB=CC@C@CEEDDDD?CBBBC?C@BAAA?B@CEBCCDCCB?BBBBA2@B5;;BB=BCFI?BBC?BC?;;;BBC?BBCBCGCC@BBB?B@BBBDBBBB@BBBB@BBBB::;BECCDDBBAA>ABB@DD?B?BBCCBBBBC?B@@@@.;5;=;<;;;*;BBCH=CCCEGCCBCC@CDCD5DCCCCAD@CC@BBBCBBB?B?BBBBA@?@9:8:BAA;;;@CDCCAA@BBBDF?BAAAB=??CBDFD>BB;;
@ATNG8:01520:00515
GATGGTAGACACGTGTGCTCTCTCGTACTCATTCGTTTCGGAAGAGACAGGTACGTTAATAGTTAATAGCGTACTTCTTTTTCTTGCTTTCGTGGTATTCTTGCTTAGTTACACTAGCCATCCTTACTGCGCTTCGATTGTGTGCGTACTGCTGCAATATTGTTAACGTGAGTCTTGTAAAACCTTCTTTTTACGTTTACTCTCGTGTTAAAAATCTGAATTCTTCTAGAGTTCCTGATCTTCTGGACGACGCGCACTGACACTACCATCGAATCACGAAAGTCT
+
45=>:ACAAAA00/:7779=>::999@AAAB@=?:993:B?B?BBBAAA@;??AA@=A=@?@B;A>@@@>;;769358888(2;2==BB7;?A=5;8/+/<)///).993;6:899<<7///6=5;;AA;;;?<;;:B:>9:///996:@@@/--60--/7@@9>7AAAB?@@A@<;66<<-:*/)/6666)69::;0;;>;;;=;;;;>BBB/?===>;>=@B=A=<:///9@7==>>=A<??@<@@@???D@==6669;;666;5888;?<?>>>ACC:@===
@ATNG8:01479:00589
GATGGTAGAGTATCATGTGTATCTCCAGAAGATCAGGAACTCTAGAAGAATTCAGATTTTTAACACGAGAGTAAACGTAAAAAGAAGGTTTTACAAGACTCACGTTAACAATATTGCAGCAGTACGCACACAATCGAAGCGCAGTAAGGATGGCTAGTGTAACTAGCAAGAATACCACGAAAGCAAGAAAAAGAAGTACGCTATTAACTATTAACGTACCTGTCTCTTCCGAAACGAATGAGTACTGTATCTATGTGTGCGCTACCATCGAATCACGAAAGTCT
+
AA;;7;;==>=??>>;;:<5544/:)///)/8;==B?B@CBBBCCC@DD?C@BCCBBBBB2B@CCBCBCBBBBB<BC@@@@@0@B?B@DDC;ABA?BAABBBB@@=@?BB>BBB@BBBCCCCCCCCCBBCCC?BABC@BBB??>?>9@>A@A?BBCCCCCC?BBBAAA?BB;@@A;?>CA=:77818=@AB/AA=A888>>>ED<A;@@AA:>:>@CCC?BBBB@A@<?=?DE>CAA?BBBBBB@AADCBBBBBBAA>>>A====<>>AAA<A:::CBB;A;;;
@ATNG8:01484:00596
GATGGTAGTGTCATATGAGAGTGTGTACTCATTCGTTTCGGAAGGGACAGGTACGTTAATAGTTAATAGCGTACTTCTTTTTCTTGCTTTCGTGGTATTCTTGCTAGTTACACTAGCCATCCTTACTGCGCTTCGATTGTGTGCGTACTGCTGCAATATTGTTAACGTGAGTCTTGTAAAACCTTCTTTTTACGTTTACTCTCGTGTTAAAAATCTGAATTCCTCTAGAGTTCCTGATCTTCTGGAGATACACATGATACTCTACCATCGAATCACGAAAGTCT
+
;;CM?BBBBCCCC<<@BBCCGA@@A;99ABAB7@9::,9;5;4;;3;<>@;@GB@@?@?CACC@C@E@?@CCBBB?BBBBB3AA9=:99+3988+0/:6:>;=@>8BB>BABBA=BB=@?@=A======;;;<A??>;=====>888==D>>>>=98789=>8=9;;;?AAAAA<B@AA@5@:>:=====/>???C9>>>>>????=39999+:;;:@<@=@<@A@@@=>==D>@?@?@?;?>><>>>?A@@8666===@@@C>>;>@@AA<A@?>?AD8>>AA
@ATNG8:01489:00594
GATGGTAGCTCACGTACGTCACACGTACTCATTCGTTTCGGAAGAGACAGGTACGTTAATAGTTAATAGCGTACTTCTTTTTCTTGCTTTTCGTGGTATTCTTGCTAGTTACACTAGCCATCCTTACTGCGCTTCGATTGTGTGCGTACTGCTGCAATATTGTTAACGTGAGTCTTGTAAAACCTTCTTTTTACGTTTACTCTCGTGTTAAAATCTGAATTCTTCTAGAGTTCCTGATCTTCTGGGTGTATCAGCGAGTATCTACCATCGAATCACGAAAGTCT
+
59=B:=BCCB>A666=;:;==969@@B@@@=>9?:;:/9?8>;;<<=>;@8@@?AA<?<?ACC?B?BBB?@@CCF@@@@@@.=<1:8666&2;994:<>7=B?=687:;7=<<<>?@@<@AA=D=???>;;;>>BBAA:==>=;;;?===AB=:9=5///9<<6:6>BAAAAAAD=@@@BB5@<?<?@CAB/@@;=;5=@>>>AA7:93666-6///;6:7>>;?===///9@9=;@@AA<;9;;1///=99;9<9965699;;A<??><=:>@AAAAA8A===
@ATNG8:01490:00563
GATGGTAGCACGAGTCACTCATATCCAGAAGATCAGGAACTCTAGAAGAATTCAGATTTTTAACATCGAGAGTAAACGATAAAAAAGAAGGTTTTACAAGACTCACGTTAACAATATTGCAGCAGTACGCACACAATCGAAGCGCAGTAAGGATGGCTAGTGTAACTAGCAAGAATACCACGAAAGCAAGAAAAAGAAGTACGCTATTAACTATTAACGTACCTGTCTCTTCCGAAACGAATGAGTACGTGTGCGACGTGTCTCCTACCATCGAATCACGAAAGTCT
+
;;=>:BBABB@;;>>CB@<<=666?9<;A7;=@=99499>@A000?<?:580000/////'/5=>:<8<8::=;;/8..--5555$56(.(222&225.5586653..)./5556684777:CCCBDCCCC@??D@BBBB>@==<>=>?<A?BBB?BCCB@A@B?BBACBB@BB;?@</66666(8::4::::;+7@7@587BBBAA;@;@ABD:>:>ACBB@BCBBABB>A?BBB=BBA>BBBBBBCBBBBBB@@@>>=<AAA=A::7:>>??=@>AACCC=B???
@ATNG8:01490:00595
GATGGTAGTGTCATATGAGAGTGTGTACTCATTCGTTTCGGAAGAGACAGGTACGTTAATAGTTAATAGCGTACTTCTTTTTCTTGCTTTCGTGGTATTCTTGCTAGTTACACTAGCCATCCTTACTGCGCTTCGATTGTGTGCGTACTTCTGCAATATCGTTAACGTGAGTCTTGTAAAACCTTCTTTTTACGTTTACTCTCGTGTTAAAAATCTGAATTCTTCTAGAGTTCCTGATCTTCTGGACGACGCGCACTGACACTACCATCGAATCACGAAAGTCT
+
4445.555::A9;<<==BBBBDB@@@>:9::<.5555)5;.5.6>===AA?BBAAC8;08;9@<A?DCCDDCBCB?@@CBB2AA894<:2:945.55<7;@=9:9==@;=@BBAAADACBB@B@FD;<;B;;5;BBB?BBBBBBBBCBB=BBAAA?@@@ABA;?<?@ABA;;;@:@;;;;-;2;9;:;::'9@:99,99>===@@@@29555$5<;95.59==:;@@CA@A;@;;::BCC@CA@>BABBBCCCAB;;;AACCCCC:;;C;;7;@ABABB<BCBC
@ATNG8:01496:00574
GATGGTGCTCTGCTCTGACTCTCGTACTCATTCGTTTCGGAAGAGACAGGTACGTTAATAGTTAATAGCGTACTTCTTTTTCTTGCTTTCGTGGTATTCTTGCTAGTTACACTAGCCATCCTTACTGCGCTTCGGTTGTGTGCGTACTGCTGCAATATTGTTAACGTGAGTCTTGTAAACCTTCTTTTTACGTTTACTCTCGTGTTAAAAATCTGAATTCTTCTAGAGTTCCTGATCTTCTGGATATGAGTGACTCGTGCTACCATCGAATCACGAAAGTCT
+
----38<<:8<///<</56<===>5544333-3444)4:6<8666BBBB?;;:;@:>;@??B@B=@;;D<?<6504;;;?1;C9986=2:455.5596;;:55554:5:555555;8=:;9;9>A@@999;:00*0+0000/3988333388994443-3:28299555<=<<65955)5.5459999$9@@@@:@@@?BB>999.9999'94455.4.4<8>@@@?:=494:;;<<=9=AA,0/00/::A@=@AA?:9:>??;?@987;@877AA@9A>9:
@ATNG8:01502:00555
GATGGTAGCAGACGTGACAGAGCGCCAGAAGATCAGGAACTCTAGAAGAATTCAGATTTTTAACACGAGAGTAAACGTAAAAAGAAGGTTTTACAAGACTCACGTTAACAATATTGCAGCAGTACGCACACAATCGAAGCGCAGTAAGGATGGCTAGTGTAACTAGCAAGAATACCACGAAAGCCAAGAAAAAGAAGTACGCTATTAACTATTAACGTACCTGTCTCTTCCGAAACGAATGAGTACGATGAGATCTCGTGTGCTACCATCTAATCACGAAAGTCT
+
:4558<<666;;;;<?>?CBCBBBA;;;A????A::79?CCBBBBB>AA>B9??A?:::9)749<<=>>@A@@@9>>ABAAA*:;;A4;::'9@@>B@@@@AA@A=A?@?;@9934<;=BCCBBBDBBAA@C?A@@A<99:9:9@A<D?BBB?BBDCBBDD?A@??CC<??;??@<@@666.//(/(/8999+7;29//.8796?5808;;;:>;A>CCA>AAABAAA=A=AAA=ABB<???@CBEBB::9?=====?A???@@@B=A888;4:888AAC=@@??
@ATNG8:01511:00570
GATGGTAGGTGCACATGAGTGTATCCAGAAGATCAGGAACTCTAGAAGAATTCAGATTTTTAACACGAGAGTAAACGTAAAAAGAAGGTTTTACAAGACTCACGTTAACAATATTGCAGCAGTACGCACACAATCGAAGCGCAGTAAGGATGGCTAGTGTAACTAGCAAGAATACCACGAAAGCAAGAAAAAGAAGTACGCTATTAACTATTAACGTACCTGTCTCTTCCGAAACGAATGAGTACCTCTCAGACGCTCGTCCTACCATCGAATCACGAAAGTCT
+
66?D9<;C@CCCCAA@@ADCBBB;;48;;6;<;<6859?CCBBBBB@CC@B@BFBABBBB2B@CBBBBBBBCCC?CBBBBBB3BB?B=AAA8ABC?BBBBCCCBB?B=@@?BBB?BCBABBCCICCBBBCCD@CCBB?AAAAB@@@<A=A@@=@BBBBCDCADBB@@@?DC?AAC@B@0//)///)/6666)--(////99;@@=A<ACDC=A=??CBB?BCCCCCC@C@BCB=BAB=A???BCC?CDCAC@@@CCAD???;>>@:==ABD<AACCBBC=BB:9
@ATNG8:01515:00581
GATGGGTAGGCACTGCGCACACATCCCAGAAGATCAGGAACTCTAGAAGAATTCAGATTTTTAACACGAGAGTAAACGTAAAAAGAAGGTTTTACAAGACTCACGTTAACATTATTGCAGCAGTACGCACACAATCGAAGCGCAGTAAGGATGGCTAGTGTAACTAGCAAGAATACCACGAAAGCAAGAAAAAAGAAGTACGCTATTAACTATTAACGTACCTGTCTCTTCCGAAACGAATGAGTACGAGAGAGCACACGTGTCTACCATCGAATCACGAAAGTCT
+
ACCCH?ECB@@AACBCBCCCCAC@@@;@BB?BBBD;;:;?CBCAAAB@BC?A>ACBABB@@2?;@=>>AAAB???8?@BBDDD1@A?B>BBC:BCC@;;:;BBBBC?A>BBB@BB>BB>?ACCCCD@@ACC??=@BAA?AA@BAA>><@?CBB>AABBBBCD@BAABBB?AA=AAA388:::/7994:9::::&7858///99>BB=B:>>>?<?<AAB;;9:C@??BC@C?AAA<@@@8>>@>>?@A<<<<:::=??@A@>??B>>:==@@@=AA@@B@@8@000
@ATNG8:01517:00586
GATGGTAGCTCGCTGATGATATCTCCAGAAGATCAGGAACTCTAGAAGAATTCAGATTTTTAACACGAGAGTAAACGTAAAAAGAAGGTTTTATCAAGACTCACGTTTAACAATATTGCAGCAGTACGCACACAATCGAAGCGCAGTAAGGATGGCTAGTGTAACAGCAAGAATACCACGAAAGCAAGAAAAAGAAGTACGCTTATTAACTATTAACGTACCTGTCTCTTCCGAAACGAATGAGTACACATCGTCGTGTCGTGCTACCATCGAATCACGAAAGTCT
+
;BCC@CHBBACB>;;;=BBDB;99>39<<.45:948495:;9<<<>6@A<@<?AA@@@@@.@<=;7=@=;8877.85:9555$5;2727::+///7277//4;<444(328;6?8938=;;>@@CBB;;;BBBA@BABC=@@BECAAA@B?BAA?AAAAB?A@A???CD?BB????<?@BBB>7//378888)//(------.(/;6;;<;=B>B?B@?;A?@000>=@::5@@A19;>177?ABBCAA<BA@@AAABCAD@@?@?C?AAA9959A@@@BB:??BC
@ATNG8:01522:00580
GATGGTAGCTCACGTACGTCACACGTACTCATTCGTTTCGGAAGAGACAGGTACGTTAATAGTTAATAGCGTACTTCTTTTTCTTGCTTTCGTGGTATTCTTGCTAGTTACACTAGCCATCCTTACTGCGCTTCGATTGTGTGCGTACTGCTGCAATATTGTTAACGTGAGTCTTGTAAAACCTTCTTTTTACGTTTACTCTCGTGTTAAAATCTGAATTCTTCTAGAGTTCCTGATCTTCTGGTCTACTACACTGTACTCTACCATCGAATCACGAAAGTCT
+
CBDC@CCDCBBB>ACCAA@CECCCCDEBBBA@;?9::6;A>B?CBBCDCC?CCCBB>B?AABB?B@BBBBBBBBB?>9979+8:7:888)8>==9?>A=AC?===???;@?@@AAAA=A=>:?<@?@@:;:><A@@@:=;<<<<>>>AAA@:;;>::::<>=:><@A@@@AA@@<@@@@@5@:?:==<==/<A9990666///::6:1888)6<<=D=C<??<?A@?;;;=C=A@==<A:>>A<AAA@?<=<<666@=<<@A=<:>====7;666;;;4;996
@ATNG8:01523:00553
GATGGTAGCTCGCTGATGATATCTCCAGAAGATCAGGAACTCTAGAAGAATTCAGATTTTTAACACGAGAGTAAACGTAAAAAGAAGGTTTTACAAGACTCACGTTAACAATATTGCAGCAGTACGCACACAATCGAAGCGCAGTAAGGATGGCTAGTGTAACTAGCAAGAATACCACGAAAGCAAGAAAAAGAAGTACGCTATTAACTATTAACGTACCTGTCTCTTCCGAAACGAATGAGTACTACTCTCAGAGACACACTACCATCGAATCATGAAAGTCT
+
CDCC@CCCCCGCCCBBCGDDDBBBA>BDD@DCCBCB?B?BBBBBBC?BA?C?CCEAAAAA2A@EA>ABCAA;;;1:=;;;;;*;==<4555'5@<9;A<ACCBCC?B?BB?A@A@BBBBCCCCCCCBBBCCC?CCBB?B@@ABB@B<@<@?@>ABBCBBBA=BCCAAA?BD@==>588<<<1=8818A@AA/9959///==@AA=A<@A??;?=AAB;;8;CAAAAA@F@BAA<ACC?CCBCBBBBBBAAABBA::8@A>>>AAA=AA;;;;?;;;?>>7?;;;
@ATNG8:01526:00579
GATAGTGTGTCTCTGAGAGTAGTACTCATTCGTTTCGGAAGAGACAGGTACGTTAATAGTTAATAGCGTACTTCTTTTTCTTGCTTTCGTGGTATTCTTGCTAGTTACACTAGCCATCCTTACTGCGCTTCGATTGTGTGCGTACTGCTGCAATATTGTTAACGTGAGTCTTGTAAAACCTTCTTTTTACGTTTACTCTCGTGTTAAAAATCTGAATTCTTCTAGAGTTCCTGATCTTCGGTAGAGCGTGCATATATCTACCATCGAATCACGAAAGTCT
+
====;;96;BBBAA@CCCCBCCCDBBBBB?ACBB>BC?B@BCCCCCC@BCBBB@C?CBBB@CACBBCCCBCC@BBBBB5CC@AACC=ABBB?BBC>CB=@@@CCCACCCCCCCC@DDB?C@CCA@ABBB@CCCD>BBBBBACBEBBCCAA?B?DBB?BB>B?BBBBABB@@;?;;;;.;>A>AAAAA,@B@@B=BBCCDCB@B@=@A@A0AABBC?B@BB@BBABA;:8:@B@?@@A=AA?ABCCBBBCCCBBBCBBBBCC?AAABB>AABBBBB5:888
@ATNG8:01479:00603
GATGGTAGGACGAGCGTCTGAGAGGTACTCATTCGTTTCGGAAGAGACAGGTACGTTAATAGTTAATAGCGTACTTCTTTTTCTTGCTTTCGTGGTATTCTTGCTAGTTACACTAGCCATCCTTACTGCGCTTCGATTGTGTGCGTACTGCTGCAATATTGTTAACGTGAGTCTTGTAAAACCTTCTTTTTACGTTTACTCTCGTGTTAAAAATCTGAATTCTTCTAGAGTTCCTGATCTTCTGGCGCTCTGTCACGTCTGCTAATCGAATCACGAAAGTCT
+
ECBC@CBB@BJBDB@ABBBCCCCC?CCCCCBB?BCCD<@@=B=BCDEECC>CCCDD@D@BBAB=B@DCCBCCCCC=ABDDE1BB89:CG>CCCC?BAA=@C<@@ABBCACBDCBBAC?CCC?C?DECC@@@A>AABC?CABBCBBBCBBBDBBBA=BBC?BB>B?BBCCBBBBB;?::::.:5;=;;;;;*;AABD>AACCCCDCCC@CDCC5CBBCC@C@CC@BCBBBCB?B@ABBBBB?AAC@CCBCCCCCCCCCBB@@@9969A>>=A>?>CCB=C@@@
@ATNG8:01482:00606
GATGTAGAGAGACTGTAGCGCACCCAGAAGATCAGGAACTCTAGAAGAATTCAGATTTTTAACACGAGAGTAAACGTAAAAAGAAGGTTTTACAAGACTCACGTTAACAATATTGCAGCAGTACGCACACAATCGAAGCGCAGTAAGGATGGCTAGTGTAACTAGCAAGAATACCACGAAAGCAAGAAAAAGAAGTACGCTATTAACTATTAACGTACCTGTCTCTTCCGAAACGAATGAGTACGATGAGATCTCGTGTGCTACCATCGAATCACGAAAGTCT
+
??CCC@BBAAACCDAA@BAA?:;;5:AA?BCC????B?B@AABBB?BC?C@BBBBBBBB3B?BAAB@AAAAAD9A>:;;;;*;C?D?CCC<BDGABBBBFDDCC?C?BC@BAA>ABCCCCCCCBBBCCCCC?CCCB>BBBCAABA=A?BAB@BBBBBCBB?BBBBBB@CC=>>>;>?>>>7=8918AAAB/AB<@888AAAAA<A;>>??<@=@?B@@=@@A@ABB?B?BBD>BBB?BBBBBCAAA@@@<<:::::==;;;=;;3:==<=5::::@>@9@:::
@ATNG8:01500:00620
GATGGTAGTCTCAGATAGTCTATAGTACTCATTCGTTTCGGAAGAGACAGGTACGTTAATAGTTAATAGCGTACTTCTTTTTCTTGCTTTCGTGGTATTCTTGCTAGTTACACTAGCCATCCTTACTGCGCTTCGATTGTGTGCGTACTGCTGCAATATTGTTAACGTGAGTCTTGTAAAACCTTCTTTTTACGTTTACTCTCGTGTTAAAAATCTGAATTCTTCTAGAGTTCCTGATCTTCTGGATAGCGACGCGATATACTACCATCGAATCACGAAAGTCT
+
:6655;;=B=A?>@=B=B@;;>>;;;<<?:?A>B>CE>9;99?B@CCB;;09<<?@;?<?:7869495=<<555;6::?>=+=B777==5;:9;6;;>==C<?@@B@A=ABCCBCCC@BEL@D?CEECBBBDA;;<G>BBCBA@A@@@@@@??@A?@@@=?D=@=@:;;AABAB?@;;;;.;;@=;<;;<*;AACC>AAJCCBBCAB5;;;;*;;;;A?B?CC@CCGCA@@?B?BBBBBC?BBCACDCBCCCA@@AA@@@CAC@?=?@@@@?BAAACBB<B;;;
@ATNG8:01502:00622
GATGGTAGTGTCATATGAGAGTGTGTACTCATTCGTTTCTGAAGAGACAGGTACGTTAATAGTTAATAGCGTACTTCTTTTTCTTGCTTTCGTGGTATTCTTGCTAGTTACACTAGCCATCCTTACTGCGCTTCGATTGTGTGCGTACTGCTGCAATATTGTTAACGTGAGTCTTGTAAAACCTTCTTTTTACGTTTACTCTCGTGTTAAAAATCTGAATTCTTCTAGAGTTCCTGATCTTCTGGAGATATCATCAGCGAGCTACCATCGAATCACGAAAGTCT
+
999;7;=>;<<>>>=666>?==<=><444=9:2:=@=5997=39:?@DCC?@ABGEAC?CCCC;:;;CCCC@@;;69ACCC1CC79:??8><;;499944?44998?A?BCCHCBBB@CAA=A>;;;AAC@A5;;@@=@@@@BCAAACBBBCBAB?@AA@DGAE>@@?@@AAAA=A;;;;-929;9:999':?<>>6@?@?@@;::@2:9::(9>>;989?BB=CBB;;9C;@<@@BCBA>AA@<A@;;;BBBBCCA@ACCCCBB?A;;;;4:?>?79:(9=>>
@ATNG8:01520:00620
GATGGTAGTGTGTCTCTGAGAGTAGTACTCATTCGTTTCGGAAGAGACAGGTACGTTAATAGTTAATAGCGTACTTCTTTTTCTTGCTTTCGTGGTATTCTTGCTAGTTACACTAGCCATCCTTACTGCGCTTCGATTGTGTGCGTACTGCTGCAATATTGTTAACGTGAGTCTTGTAAAACCTTCTTTTTACGTTTACTCTCGTGTTAAAAATCTGAATTCTTCTAGAGTTCCTGATCTTCTGGTCTACTACACTGTACTCTACCATCGAATCACGAAAGTCT
+
@@9:05=>@BBB@?>;AABBBBBBBFBBBBBB?CCDE>AA?B@CBDCCBC@CCDDC@B@CCCC@DABBBBDCCCD@DCCCB5CC>@@CE?CC;;9;AB?BD@AA@CCI@CCIBBBCC@DBB@B@GCFCBBBC>;;;E@FBBBB@@@BBBAAACBB?CBA>AA=?=??BBBBBBA@B;;;;.;>B>;<<;<*;CACH=BAFCBBBBAA5;;;;*:===@=B@CC@CBAB;:;5:;@@@DDE?AAB@CCCBBCCCCBCIECBCBCBBADBBBA?AAAACDD=BCBB
@ATNG8:01530:00147
GATTAGTGTGTCTCTGAGAGTAGTACTCATTCGTTTCGGAAGAGACAGGTACGTTAATAGTTAATAGCGTACTTCTTTTTCTTGCTTTCGTGGTATTCTTGCTAGTTACACTAGCCATCCTTACTGCGCTTCGATTGTGTGCGTACTGCTGCAATATTGTTAACGTGAGTCTTGTAAAACCTTCTTTTTACGTTTACTCTCGTGTTAAAAATCTGAATTCTTCTAGAGTTCCTGATCTTCTGGATAGCGACGCGATATACTACATCGAATCACGAAAGTCT
+
=5526CCCCCCCBBCDDCCC@@ADBBBABA;<8::0;;5<=ABCCCFH@ICCBB>B@BCBB@B@BDBBBCCBB?BBABB5BC?BCCE=CC@@<@BB>BB?BCCCCC@EDCCCCBB=CCC?C=CCCCA@@D@DCCC>A@AAB?@?CCBBCBBBB@BBC@BB@B>AABBAB@@A@BABBB6;5;>;;:;:*;@ABB=A@CCCHDCBB?BAAB2@@@BD=@=@B?BBCCCCC?B?BBBBBB@CBB?CCCCCCCBBB@@@CCCCBBBBAABC?BAABBBB<B9::
@ATNG8:01533:00143
GATGGTAGCGCATATCAGCGCAGCCCAGAAGATCAGGAACTCTAGAAGAATTCAGATTTTAACACGAGAGTAAACGTAAAAAGAAGGTTTACAAGACTCACGTTAACAATATTGCAGCAGTACGCACACAATCGAAGCGCAGTAAGGATGGCTAGTGTAACTAGCAAGAATACCACGAAAGCAAGAAAAAGAAGTACGCTATTAACTATTAACGTACCTGTCTCTTCCGAAACGAATGAGTACTGCGTCTCACTCTCGCCTACATCGAATCACGAAAGTCT
+
GFCC@C:66<@CCDCC@ABLJBCBC=CCD@ECBB?@=@>AABBBBB@CC?B?A?@::::-;>BBBCBBED@A@8@@;<;<;(;;99555)5;;8=B=BAABBB?C@AA>ABF@CBBBCEAAAACCCCDBB>BBBA?CBAC@@994;<@AB?BCCCCCCC?ACACCC@BB=888:>;;@>600/(/////'-607///98<<>8;:9<=>0807:@@@=@;;:@A@:>;>>?8?BB@BABCCC???CCA@ABBBBBBBCB?BBCCCBBB@BBBABBB=B:;;
@ATNG8:01536:00152
GATGGTATGCGTGTGAGAGTCTGCCCTGAAGATCAGGAACTCTAGTAGAATTCAGATTTTTAACACGAGAGTAAACGTAAAAAGAAGGTTTTACAAGACTCATGTTAACAATATTGCAGCAGTACGCACACAATCGAAGCGCAGTAAGGATGGCTAGTGTAACTAGCAAGAATACCACGAAAGCAAGAAAAAGAAGTACGCTATTAACTATTAACGTACCTGTCTCTTCCGAAACGAATGAGTACCTCTCAGACGCTCGTCCTACCATCGAATCACGAAAGTCT
+
69CB<?DDCBCBBDCCCCCBDB;;;29BA?CC9:9A?B?ABABBBBBBB?B?BA?86666(84;;A@@@BB>>>9>@@AAAA/AB=A-666)8<@:?@???AAAA:>:>A<@AA;CA=>>>>>>>AAA;;;A;A@@@9<<<AAA>>;>8=997:????@?@<@BAA@>:=<8>AB;<>>@@9986799999*//+/<==BBAAA9A<??>A;A7==@@@;>>>888<9=:>>>9@AA<AAAA>>><@A@@@@@===>AAAA<A@@<@A??A<@@@>>>A9@?>>
@ATNG8:01537:00182
GATGGTAGTGTCATATGAGAGTGTGTACTCATTCGTTTCGGAAGAGACAGGTACGTTAATAGTTAATAGCGTACTTCTTTTTCTTGCTTTCGTGGTATTCTTGCTAGTTACACTAGCCATCCTTACTGCGCTTCGATTGTGTGCGTACTGCTGCAATATTGTTAACGTGAGTCTTGTAAAACCTTCTTTTTACGTTTACTCTCGTGTTAAAAATCTGAATTCTTCTAGAGTTCCTGATCTTCTGGTATGACTAGTGTACTACTACCATCGAATCACGAAAGTCT
+
BBCE@DCD;;6;;;;<<<BCC@A??8444::<8=BBB<BC9>8666>?DLADECBB?B?BBCD>B?ABC???>><233333$3<383<=189<<7;;=:AJBABACCCACCDCAAAB?BBB@B@BCBBBBBB>BBCCADCCCCBBBBBBABBCCD@BCC?@@=@<@@BBCEDDC?B;;;;.;=@<;;;;;*;@A@B<@ACCDCD;;;5;;;;*;@@AA?A@DDGCDBAA@@<@>@BBBBB@D@@?@BBB@@ABBBCCCCCGDC@@;@@A@A?BBBBBCC>BBBB
@ATNG8:01545:00150
GATGGTAGCTCTGCTCTGACTCTCTTACTCATTCGTTTCGGAAGAGACAGGTACGTTAATAGTTAATAGCGTACTTCTTTTTCTTGCTTTCGTGGTATTCTTGCTAGTTACACTAGCCATCCTTACTGCGCTTCGATTGTGTGCGTACTGCTGCAATATTGTTAACGTGAGTCTTGTAAAACCTTCTTTTTACGTTTACTCTCGTGTTAAAAATCTGAATTCTTCTGAGTTCCTGATCTTCTGGTATACACACTCGCTCGCTACCATCGAATCACGAAAGTCT
+
;;BB8<<CBB?CEGGCCCCB@AABC?@@BB@?=?AAA<@@=@@CCCBDEDACCB@@?@@CCCC@D@CCCCBCBBB?BABBA0@@:;:CE?EDBCACCB>BC?BBBBBCACCCBBBDD@CBB?A@CCCBC:::?BBBC@CBBACBA@ABBCBABDD@AAA?BC?C<??@@BBCMIADCCCB<C@C?;<;<;*;AABB<BBBBBBAA@A<@@A@,A@@AB@D@CDA;;;CBB@CAECCCBA<@@B?BCDDBBBBCBBBBBAAAFCC?B?>@B@BBA@BDF>C:::
@ATNG8:01556:00174
GATGGTAGGACGAGCGTCTGAGAGGTACTCATTCGTTTCGGAAGAGACAGGTACGTTAATAGTTAATAGCGTACTTCTTTTTCTTGCTTTCGTGGTATTCTTGCTAGTTACACTAGCCATCCTTACTGCGCTTCGATTGTGTGCGTACTGCTGCAATATTGTTAACGTGAGTCTTGTAAACCTTCTTTTACGTTTACTCTCGTGTTAAAAATCTGAATTCTTCTAGAGTTCCTGATCTTCTGGATATGAGTGACTCGTGCTACCATCGAATCACTAAAGTCT
+
<=;<8=;;7<@=>?CCBBBDCFAA?BCCBB;;5;;;;0;@5;7;DDDHBB?ACB@@=@<@C@@=A@CCCCCBBBB?@@@@@1@C@BBBC=BBAA?AAB?AB=ABB@@C@DGCDDCBB>AAA7;8;CAABD@@<@AA@>BBBBBDCBB@@@AAABCACCC@??=?=AABA@AC@@=@;;;0<5;5:;;;.9B9::,;AA?@>>==;.9999$9::=9998=>;?ACABAA<?<?@?A?=;=?B=CCFDCCCBECCCCC@@@A::5:?=>@=@A>?>>>8?ABB
@ATNG8:01559:00159
GATGGTAGAGTACAGTGTAGTAGACCAGAAGATCATGAACTCTAGAAGAATTCAGATTTTTAACACGAGAGTAAACGTAAAAAGAAGGTTTTACAAGACTCACGTTAACAATATTGCAGCAGTACGCACACAATCGAAGCGCAGTAAGGATGGCTAGTGTAACTAGCAAGAATACCACGAAAGCAAGAAAAAAGAAGTACGCTATTAACTATTAACGTACCTGTCTCTTCCGAAACGAATGAGTACTGTATCTATGTGTGCGCTACCATCGAATCACGAAAGTCT
+
CGDCAC==BB@@@>CB==BBBB@A@9?=B7?>::95557;;;<<<@=?;7<78=<:<<<<+A@DCCCCCCCBCA9@C;:;;;*;D>C?BBB;BCB@CBBBBDCBB?B@BB@??>?BAABABBBDCBBBDCBB?AAAC?@@@>@?9:6;>B@@>@BCCCBBA?BBBBBB@@@<@::39;===500/(//////#-2,3/..78>>9;:<>>@@;?<?@CBB@CCCBBCDAD?BBB<@@@>B@@AB@@@AAAAABBAAAC?:86==;?<>>>>D7;;:=@@@9@A@@
@ATNG8:01565:00190
GATGGTAGCACACGAGATCTCATCGTACTCATTCTTTCGGAATGAGACAGGTACGTTAATAGTTAATAGCGTACTTCTTTTTCTTGCTTTCGTGGTATTCTTGCTAGTTACACTAGCCATCCTTACTGCGCTTCGATTGTGTGCGTACTGCTGCAATATTGTTAACGTGAGTCTTGTAAAACCTTCTTTTTACGTTTAACTCTCGTGTTAAAATCTGAATTCTTCTAGAGTTCCTTGATCTTCTGGGATCTACGCTCGTCGCGCTACCATCGAATCACGAAAGTCT
+
==DE@DCCB=?>CCB@@@@:55===?@>>===8;993895;)////:9<<:=<<=<;?:=<<<5:5:3//666//(/99::+9=5;333(388:055:6:?:8988;?9A<8=@>>>:=>?<A;>>=898;=;@BAA=A@@@@@?=;;;>==><=7;:8;AA7;7:=>:::>AA:?????6?=B=>>>??/>?>?D3818>===;;;>:::;2;/-,7),)--)-93676717)/(/:999*---6,22768...775566669::?;==><98<=>>>>>9>>>@
@ATNG8:01566:00155
GATGGTAGCTATACGTATATCTATGTACTCATTCTTTCGGAAGAGACAGGTACGTTAATAGTTAATAGCGTACTTCTTTTTCTTGCTTTCGTGGTATTCTTGCTAGTTACACTAGCCATCCTTACTGCGCCTCGATTGTGTGCGTACTGCTGCAATATTGTTAACGTGAGTCTTGTAAAACCTTCTTTTTACGTTTACTCTCGTGTTAAAAATCTGAATTCTTCTAGAGTTCCTGATCTTCTGGTCTACTACACTGTACTCTACCATCGAATCACGAAAGTCTT
+
CCCC@CDECB=CA996<>?BBBCC?@>BBAAC<;;<,9@9=4666=BBB?BBCAB@D;;9C>:B?CBBAACCCC?BBDDF3?@<>BBC>B<<<6>:;6@@=799A:94:A@??;;;7;AA<A=AAA:99:3:;;AA=@@@AA;;;@@???====58889>>1817>>==>AAB:>>@@@5@<@<@@@@@/???>>4<;;888====:::;;+6///>5;0;::@ADAA>>;><@?===>8=>A=BBAA=>=AA===CB@@@?>>8===>=:::33399-2227*
@ATNG8:01571:00181
GATGGTAGCTATACGTATATCTATGTACTCATTCGTTTCGGAAGAGACAGGTACGTTAATAGTTAATAGCGTACTTCTTTTTCTTGCTTTCGTGGTATTCTTGCTAGTTACACTAGCCATCCTTACTGCGCTTCGATTGTGTGCGTACTGCTGCAATATTGTTAACGTGAGTCTTGTAAAACCTTCTTTTTACGTTTACTCTCGTGTTAAAATCTGAATTCTTCTAGAGTTCCTGATCTTCTGGAGATACACATGATACTCTACCATCGAATCACGAAAGTCT
+
99>B9==CBB=CCBBBCBCBBBCA?@?=>A@@<@BBC=BD@C?A??BCBB?CCBBB>A>ACCC?A@CCCAABBBA;>?DDD/==8=;:;1;A@?9>?A>>A<>>>?BB=>>>?@@A@<>>><@=AAA;;;;>=AADD;?>>>>>>>@A>>>>==A8:;;;>?=B=BBBAAA>>>=>>>BB6A<@<@@@@@.>>9;<0666///::6:1888)8@AAA=B=AA;@@@@???<@<@???@@<AAA<AAAA?>?@@@=?>>??@<<<:>A=;;7;>@>AAA:A?>?
@ATNG8:01571:00193
GATGGTAGCTCGCTGATGATATCTCCAGAAGATCAGGAACTCTAGAAGAATTCAGATTTTTAACACGAGAGTAAACGTAAAAAGAAGGTTTTACAAGACTCACGTTAACAATATTGCAGCAGTACGCACACAATCGAAGCGCAGTAAGGATGGCTAGTGTAACTAGCAAGAATACCACGAAAGCAAGAAAAGAAGTACGCTATTAACTATTAACGTACCTGTCTCTTCCGAAACGAATGAGTACACTCGTCGTGTCGTGCTACCATCGAATCACGAAAGTCT
+
56>>466EDC9>9///<9;>@@>:;5:<;38::5436:49883339688487::;<BCCC3?<@@9B@B@@==<5<=@AAAA0@@@B5;;;'5@:5<B=CBEDBB?A?CF@BBB?BA@ABBBBCCA@@EEGE@BBBB?AA???A??:@>A@@>@CBBCCBB?AAABBB?BB?BBB=;7===67//)/666-6>5A:;;@???B<@<@@??;?:>>B;;::FCFDDD?B?AAB<ABB?BBCCBBAB?@BBCA??A??>>>?C@@<>>A@@<@AAACDC>CDC?
@ATNG8:01530:00201
GATGGTAGTGTCATATGAGAGTGTGTACTCATTCGATTTCGGAAGAGACAGGTACGTTAATAGTTAATAGCTGTACTTCTTTTTCTTGTCTTTCGTGGTATTCTTGCTAGTTACACTAGCCATCCTTACTGCGCTTCGATTGTGTGCGTACTGCTGCAATATTGTTAACGTGAGTCTTGTAAAACCTTCTTTTTACGTTTACTCTCGTGTTAAAAATCTGAATTCTTCTAGAGTTCCTGCTTCTGGGTCTCTCTCTCACGCACTACCATCGAATCACGAAAGTCT
+
@?@A:B>BBCBB=>=B:;;DCCBAA@==>:00+0///7.7:6<6//59;4405:::<9=9<<==9>9?;>87///88+//;;;+9:59999913378-336388(///76=7=:8444;;=@BB>B>C999C>>==@A9909@;=>@@@@AAAAAAA@5;:@9?B<?;@?@@@BA@@<?9999&97@394449$9====299@@?=9:9929595$5:<95769>>:<<;CB;?7?:?;:<::;::/9A@AABBBBEBBB:::B::30;000*0==>;;;.;?A@
@ATNG8:01534:00202
GATGGTAGTCTCAGATAGTCTATAGTACTCATTCGTTTCGGAAGAGACAGGTACGTTAATAGTTAATAGCGTACTTCTTTTTCTTGTCTTTCGTGGTATTCTTGCTAGTTACACTAGCCATCCTTACTGCGCTTCGTTTGTGTGCGTACTGCTGCAATATTGTTAACGTGAGTCTTGTAAAACCTTCTTTTTACGTTTACTCTCGTGTTAAAAATCTGAATTCTTCTAGAGTTCCTGATCTTCTGGGTGTATCAGCGAGTATCTACCATCGAATCACGAAAGTCT
+
B;;6:?>CABA?BCCCAA;66;<<ABAAA<<A9BCCD?EJAFABB;;9AA=@AADD?B@CBBB?B?AA@>9433:-3////$/6(/////(/68:6:::6:?<?@?BBBABGDDCBBC@CCC?A>BDCCBBBB@BCCE>B@A@BACAA??????AB@AA@@AA6:6;@BABBCCCABECCC7;8;>;<;;<*;@ABE=CCBBBBGBBA5;;;;*;;;;@?@?BE?BBBBBAA?A@CBBCCC?B?@A;AAAADDCCIBAABCBBCCD@ABBBB?ACBBBBC>BAAA
@ATNG8:01534:00214
GATGGTAGTACATGATAGACGACACCAGAAGATCAGGAACTCTAGAAGAATTCAGATTTTTAACACGATAGTAAACGTAAAAAGAAGGTTTTACAAGACTCACGTTAACAATATTGCAGCAGTACGCACACAATCGAAGCGCAGTAAGGATGGCTAGTGTAACTAGCAAGAATACCACGAAAGCAAGAAAAAGAAGTACGCTATTAACTATTAACGTTCCTGTCTCTTCCGAAACGAATGAGTACAGAGAGTACGATATGTCTACCATCGAATCACGAAAGTCT
+
?BCG@EBCCBBAC=BBDGCCCCCAA<A@B=@?>4455:7:=====>7=;6>=775<==>?+><@CCBCCCCBBB9@@99999*:A=A4;99&5C<8>@@<>CDBB?B?BB?BBB@BBBBBBBBCCDCBBB998:B@@<@@@?@?>?9><@@@<@BBBBBBB?BCCBA@=AC>@@A;=:?>>3;//)/9<<=,660:///=@C??<?=>>>A:>:=ADAD?BCBBBAB<?>@CC>CCC?BBCBBBBBBBB@AADC??>BBBB@@=>;?>>>@;>><@@=@6=9//
@ATNG8:01539:00210
GATGGTAGCACACGAGATCTCATCGTACTCATTCGTTTCGGAAGAGACAGGTACGTTAATAGTTAATAGCGTACTTCTTTTTCTTGCTTTCGTAGTATTCTTCTAGTTACACCAGCCATCCTTACTGCGCTTCGATTGTGTGCGTACTGCTGCAATATTGTTAACGTGAGTCTTGTAAAACCTTCTTTTTACGTTTACTCTCGTGTTAAAAATCTGAATTCTTCTAGAGTTCCTGATCTTCTGGGTGCGCTACAGTCTCTCTACCATCGAATCACGAAAGTCTT
+
BA:;26==CCCC99:>>AA@@@A@CCCBBAB@>BAAC<@@<@5>@??@??=?BAAA999:BCB@C?BBBBBBCA;655656(8>7==>>9>CCAB>@?<@?:///8:066><;?==:>??=B=BB@@>;:;=BC@@<===;;;>C?>;;;A>==:=?>9>>7;6;CB>>>@@D<><===2=<A<AAAAA/=<677-8;;:?????C<@@@@/?;;;>4=:@>05879933.307666:95///:1:;:==>=>=C@@@>>?DDD=@??:;7;AAA<<<69;33,
@ATNG8:01544:00240
GATGGTAGTGCGTGAGAGAGAGACCAGAAGACTCAGGAATCTCGTAAGAAGAATTCAGATTTTTAACACGAGAGTAAACGTAAAAAGAAGGTTTTACAAGACTCACGTTAACAATATTGCAGCAGTACGCACACAATCGAAGCGCAGTAAGGACGGCTAGTGTAACTAGCAAGAATACCACGAAAGCAAGAAAAAAGAAGTACGCTATTAACTATTAACGTACCTGTCTCTTCCGAAACGAATGAGTACACACTCTCATATGACACTACCATCGAATCACGAAAGTCT
+
=BCC:C>CC:66>>666>?==A;;45::::0/----02(--5---606858;=B=;:---555'20---.322276=02255===*==5;6;==0>>=9<6554;;45457;;7::949878;?;A@B@BABBAB@CCCF>AABBBAAA<=6<00,0@@@A@BA>??>BBB?BD@BBB@B@A@A1955-678888%/91////;9<=<=A<==?@;A=@>A9:6:???===171788-8<<8<<??@@@@@@>9:AAAAAAB@@@ABAB@CBBBB?BB@ABBB=BC@@
@ATNG8:01551:00247
GATGTAGAGAGACTGTAGCGCACCCAGAAGATCAGGAACTCTAGAAGAATTCAGATTTTTAACACGAGAGTAAACGTAAAAAGAAGGTTTTACAAGACTCACGTTAACAATATTGCAGCAGTACGCACACAATCGAAGCGCAGTAAGGATGGCTTGTGTAACTAGCAAGAATACCACGAAAGCAAGAAAAAAGAAGTACGCTATTAACTATTAACGTACCTGTCTCTTCCGAAACGAATGAGTACGATGAGATCTCGTGTGCTACCATCGAATCACGAAAGTCT
+
BBBEDDCCCCCCCBBBCDCCCAAB>ABB@CCC????C@CBB???C?BB?C@AAAA=<<=.=<BD???AAA@@@9>>BCILM5BB?B?BCC<BCC@BBBCBBCCB?B?BB?A@A?CCBBCBCCBBDCCCCBB@BDBB@BA@???993;=@?@=AB?BBCBB@ABBBBB@BA>?>?<==:::18871788888%/<7<///==BBB;@=@@@@:>:=ACAA?AAAAAA@;@=@BA;B??;?AAABBA@@?D?????:::::788A??;>>>>@=BA;;@CC;A::9
@ATNG8:01552:00220
GATGGTAGTCTCAGATAGTCTATAGTACTCATTCGTTTCGGAAGAGACAGGTACGTTAATAGTTAATAGCGTACTTCTTTTTCTTGCTTTCGTGGTATTCTTGCTAGTTACACTAGCCATCCTTACTGCGCTTCGATTGTGTGCGTACTGCTGCAATATTGTTAACGTGAGTCTTGTAAAACCTTCTTTTTACGTTTACTCTCGTGTTAAAAATCTGAATTCTTCTAGAGTTCCTGATCTTCTGGCTCTCGTAGACAGATACTACCATCGAATCACGAAAGTCT
+
69A=7;;BCC;<<=<<<CB==>>699@<:9>@=ABCC>CCAD@@@@CBCC?BBCBB?B@CCBB?B@CBCBABB<A9>>?@@.@B798BD;?89949=D@CC?AA@@BB=AADEBBBC@CCC?C@CCCBBCBB?BBBA?B@@@CBBBBBBAA@A@@=????BG@C>AA@ABBCCGABBBII<C@B>;<;;;*;ACEE>BBB<<;BABB5;;;;*;::;:6:=@B?BBBCBBB=@=@AABBB=A:;9;BA@@BBBBBBCCCBBBCCC????CC?CCCAACD>BBAA
@ATNG8:01553:00200
GATGTAGCGCACACATAGATACGGTACTCATTCGTTTCGGAAGAGACAGGTACGTTAATAGTTAATAGCGTACTTCTTTTTCTTGCTTTCGTGGTATTCTTGCTAGTTACACTAGCCATCCTTACTGCGCTTCGATTGTGTGCGTACTGCTGCAATATTGTTAACGTGAGTCTTGTAAAACCTTCTTTTTACGTTTACTCTCGTGTTAAAAATCTGAATTCTTCTAGAGTTCCTGATCTTCTGGGTGTATCAGCGAGTATCTACATGATGGATCTGAGTCT
+
@@:;;?>>>>@<?;>@@@=9449.333:877.7@@A<AB@C@CABDCCC?CBB@@:@<@9AB5;79B@@9:9BA?@A@@@0>A>@@?C>BBBB@CCB=@@:??9;;DBFHCBBCDD@DBD9<6;;C@;;;B?A@AB>AACCD::;BAAAAAA@C:@?>9>?<A8=CCA@@C9:4:0000)0)0)///00(0=>>C>B996>=<555.5555$4:4568<7;?899AAA>A<A=A>>@??;=@A@>BAAACC@ABBBCBBBA;;;@@>@<@5?555=455=8
@ATNG8:01555:00224
GATGGTAGAGTATCATGTGTATCTCCAGAAGATCAGGATCTCTAGAAGAATTCAGATTTTTAACACGAGAGTAAACGTAAAAAGAAGGTTTTACAAGACTCACGTTAACAATATTGCAGCAGTACGCACACAATCGAAGCGCAGTAAGGATGGCTAGTGTAACTAGCAAGAATACCACGAAAGCAAGAAAAAGAAGTACGCTATTAACTATTAACGTACCTGTCTCTTCCGAACGAATGAGTACCTCTCAGACGCTCGTCCTACCATCGTTATCGGAAAGTCT
+
CCBC>BCCCCCCCCDBBBBBBBBBB?BBB?BBCCBB?BBBBBBCDF@DE>A>AEDEDDDD5B?ACBBBCAB@??9?B??>?>,;9595777&3996;===>BBA@<@=BB=BBC?BB@?BCEDDDCAAACCC?CBCC>BAB@@@@B=A=AAA?BBBBBBBB@BBC@@@?BB>====;===<46684:<<==.;><A688?@@AA<A=B???<A<@@CCD@CCCCBBB>?>@D@CCC?BBBBBBB>???BBBBABBBA<<=:?==:=>>DG@BB@@=@A;????
@ATNG8:01562:00241
GATGGTAGAGAGACTGTAGCGCACCCAGAAGATCAGGAACTCTAGAAGAATTCAGATTTTTAACACGAGAGTAAACGTAAAAAGAAGGTTTTACAAGACTCACGTTAACAATATTGCAGCAGTACGCACACAATCGAAGCGCAGTAAGGATGGCTAGTGTAACTAGCAAGAATACCACGAAAGCAAGAAAAAGAAGTACGCTATTAACTATTAACGTACCTGTCTCTTCCGAAACGAATGAGTACTGCGTCTCACTCTCGCCTATCGAATCACGAAAGTCT
+
BCBB@BDCCDCAAACCCDCBBBCCC=CCB?BEC@>?=?>ABBABBC@CC>A>@AA@@@@@2=<@@@>=>BB==<4<=;;;;;*;@>@5959&5@<9>B=BCCCAA?A@BC@BBB?BBBBCDC@@@BDDCCCC?BBBC?BBBBBBBB?B@BAA>ACBBCCCC?BBACCD?BB?B@@<@@=<<48888=BEHD/@@=@888AABBA;@<@AAA:>:=@CCB@CCBBBBB?C@BBC<BBC?AA@ABBCCBBBBAAAAA@BBB@A?ACCEBA?ABCCCDD>C???
@ATNG8:01573:00249
GATGGTAGCGCATATCAGCGCAGCCCAGAAGATCAGGAACTCTAGAAGAATTCAGATTTTTAACACGAGAGTAAACGTAAAAAGAAGGTTTTACAAGACTCACGTTAACAATATTGCAGCAGTACGCACACAATCGAAGCGCAGTAAGGATGGCTAGTGTAACTAGCAAGAATACCACGAAAGCAAGAAAAAGAAGTACGCTATTAACTATTAACGTACCTGTCTCTTCCGAAACGAATGAGTACGAGAGAGCACACGTGTCTACCATCGAATCACGAAAGTCT
+
<=?<9A==@><<<??><==<;;<<=4<<<8554;::5:7:<<<<>B8BA<?8336>>DDC1C@CCDBBBCCBCB=BABBBBB0BB@B5:99&9@=9;A<CBBBBB?C?CD@BAA>ACCCCCCBBBCCGDDCC?BBBB?@A@@@??C9A<@;;8;BBBBCCC?CBBABB@BB=BA@:>?999,9<819<<<</8<7=///<<=<=:==???A:>9=>B;;8;AAAAAA?B?:::8:BA?CBABBCFBAAABBBBBBBBB@@@@@AB=@@778=A@BBBED>B;;;
@ATNG8:01532:00250
GATGGTAGCACGACACGACGATGTGTACTCATTCGTTTCGGAAGAGACAGGTACGTTAATAGTTAATAGCGTACTTCTTTTTCTTGCTTTCGTGGTATTCTTGCTAGTTACACTAGCCATCCTTACTGCGCTTCGATTGTGTGCGTACTGCTGCAATATTGTTAACGTGAGTCTTGTAAAACCTTCTTTTTACGTTTACTCTCGTGTTAAAAATCTGAATTCTTCTAGAGTTCCTGATCTTCTGGGTCTCTCTCTCACGCACTTTACCATCGAATCACGAAAAGTCT
+
6;=?:?>BA<;;;<<<;;;<<=>BBBBABBBB@CCJG?BB?B@CFAAACC?ABBBB?B?BBBC?B?BBBAB@@7:022222$25.57//'.///3988:;A566A???<?@@@=>AA<@>@=@<A@??>>>B=B>>=;?==<=>>>@DA@@>==?8==?;?A=A=B>===>BBA<@@@AA6?:=176666(8=666.777///<<=@;AAAA/A>>>>;>=CD=AAAA>>><?:>=CBCB8::>=5=?<==??AA=88;6669929:9>??>>;>>>=/---)-33-
@ATNG8:01539:00287
GATGGTAGCGCATATCAGCCAGCCCAGCAAGATCAGGAACTCTAGAAGAATTCAGATTTTTAACATCGAGAGTAAACGATAAAAAAGAAGGTTTTACAAGACTCACGTTAACAATATTGCAGCAGTACGCACACAATCGAAGCGCAGTAAGGATGGCTAGTGTAACTAGCAAGAATACCACGAAAGCAAGAAAAAGAAGTACGCTATTAACTATTAACGTACCTGTCTCTTCCGAAACGAATGAGTACTGCGTCTCACTCTCGCCTACCATCGAATCACGAAAGTCT
+
?B@@<@@@AA>>=====BB@DCCC>C;658;99:55057?;==?>??9839=>@>?>CCC1D?BA?>;=333;;;1952222222#26.5+222&222+255557655/5.58357639988CGDBBBCCCBBAB?BBA?=ACBC<<<>7?;?@A>BFDBBBBB?BBBBBB>?@188>9>=888-5::4:::::+594:///=<@?A:=:>==<9=:<@B@@=@BAA@AA=@=@BC=BCB?BBBBBBBBBCB@@@AAAAAAA@@=?CC?BCBBA?CCCDBCC?C@A@
@ATNG8:01551:00269
GATGGTAGTATAGAGCTCTACATAGTACTCATTCGTTTCGGAATGAGACAGGTACGTTAATAGTTAATAGCGTACTTCTTTTTCTTGCTTTTCGTGGTATTCTTGCTAGTTACACTAGCCATCCTTACTGCGCTTCGATTGTGTGCGTACTGCTGCAATATTGTTAACGTGAGTCTTGTAAAACCTTCTTTTTACGTTTACTCTCGTGTTAAAATCTGAATTCTTACTAGAGTTCCTGATCTTCTGGATACACTCATGTGCACCTACCATCGAATCACGAAAGTCT
+
55==:>>@CC@<;;;;;;:::=@A@BAAA???8?99927=8<03333998858=:?849-..3838057=8;77553=?BAC.;;9;2222&2778+22.(.835//../(/7:77;@@<???<?<===886::;AAAA<775@997;;<;>::::827576:<5:49@@AAAAAA<?>===2=:>;>?BBB/???@A9AA@@@@@>=<6<<9.<;;??8<8994;@>>>==<<A<A=9>>A:>8858>><;;=>>>>???AA;AAD;?>>>C=?>>>?;=199=8
@ATNG8:01554:00260
GATGGTAGACACTTGTGCTCTCTCGTACTCATTCGTTTCGGAAGAGACAGGTACGTTAATAGTTAATAGCGTACTTCTTTTTCTTGCTTTCGTGGTATTTCTTGCTAGTTACACTAGCCATCCTTACTGCGCTTCGATTGTGTGCGTACTGCTGCAATATTGTTAACGTGAGTCTTGTAAAACCTTCTTTTTACGTTTACTCTCGTGTTAAAAATCTGAATTCTTTCTAGAGTTCCTGATCTTCTGGAGATATCATCAGCGAGCTACCATCGAATCACGAAAGTCT
+
?@DD?ACDCCCDC@B555<555@@>@>@;:;D?CBBB<?@<??AAAABA@497<;<7=7===8486:??:<=:58055:;;*8839577-599;27533-55/5//.35.5;?;=;AB=???<@<???><==@=AA>>;>AAAA?>>>A@AAA;;;8==<;?A<A<??A;;;BAA<@@AAA5A=A:>>CCC/==?AB:@==:9:99//*/888,89>>B:>:889(6<:<<;<5:-//;;==16660677@AAABBC>==<@B>;994866686=======1888=
@ATNG8:01567:00261
GATGGTAGGACGAGCGTCTGAGAGGTACTCATTCGTTTCGGAAGAGACAGGTACGTTAATAGTTAATAGCGTACTTCTTTTTCTTGCTTTCGTGGTATTCTTGCTAGTTACACTAGCCATCCTTACTGCGCTTCGATTGTGTGCGTACTGCTGCAATATTGTTAACGTGAGTCTTGTAAAACCTTCTTTTTACGTTTACTCTCGTGTTAAAAATCTGAATTCTTCTAGAGTTCCTGATCTTCTGGGTCTACGCTCGTCGCGCTACCATCGAATCACGAAAGTCT
+
45995:55.5::;<A@;;;;;BBC@CBAABCC@CCCC<BB@D>A@BCCCCBFDCCG@C@BBDC@D@DDBC@@<@C?CCCCD3BB?AABG;;::94:@<8=F?BBB:99<?@@?@?@A>?A@<@<@BBA;;;D?BCBA?B@@@CCCCDCCBBBCBB?BCC?BB5:6:=ABBBBCEACCCCC;C>A=ACEEC1CCBDE>CCCCCBB;;0,0000*00000*0*096>@>?@?A>B>BBABBB?BACC=@@@B@@@B@@@@@???B@@;????B@BCBBCCD>C;;;
@ATNG8:01573:00274
GATGGTAGGTGCAGCATGAGTGTATCCAGAAGATCAGGAACTCTAGAAGAATTCAGATTTTTAACACGAAAGTAAACGTAAAAGAAGGTTTTACAAGACTCACGTTAACAATATTGCAGCAGTACGCACACAATCGAAGCGCAGTAAGGATGGCTAGTGTAACTAGCAAGAATACCACGAAAGCAAGAAAAAGAAGTACGCTATTAACTATTAACGTACCTGTCTCTTCCGAAACGAATGAGTACGTGTGCGACGTGTCTCCTACATCGAATCACGAAAGTCT
+
<;6>7;;=5:9////:<<=@=;88//)/66169:<594;=ABCCCCE@CC>B>@??99::;';<AA@AAA;@BBB9AB;;;;.5E;A2;;;&:@@=@BBBBBBBC?B@BB@AAA?BBABBABBDCCIEBBBD@CCBB@BCBA@@C@<@<@@@<ABBBCCBC?AABAAA?BD?BBD>AABBA;A=:4:::::+:=9>887>AAAA;A<AA@@:>:=@CCD?CCCCCBB?B?BDC>BA@>@A@ABBBBBB>?@BBAA=>=A??;????@???;>=BBAA@9A@??
@ATNG8:01536:00348
GATGGTAGAGAGAGCTCTCTCATCGTACTCATTCGTTTCGGAAGAGACAGGTGCGTTAATAGTTAATAGCGTACTTCTTTTTCTTGCTTTCGTGGTATTCTTGCTTAGTTACACTAGCCATCCTTACTGCGCTTCGATTGTGTGCGTACTGCTGCAATATTGTTAACGTGAGTCTTGTAAAACCTTCTTTTTACGTTTACTCTCGTGTTAAAAATCTGAATTCTTCTAGAGTTCCTTGATCTTCTGGGCTGCGCTGATATGCGCTACCATCGAATCACGAAAGTCT
+
CCCF@CCDCCBB@B>555<<==BCFBBBCBBB>ABCC>CC@B@BBBAAAA<??A@B?B@BBBB@B?B@>@>>>@@<??BBB/==87;;808CBB?B8/)/716//(.8:29;AAAAA@=888<?<?@@>>>>?=B@@@:>>A@???@>>>AA@@@A:>>==AB=A=AA?AA@@@@<@@@@@3@;>499<<<.8;999.3-----977;46777*6///;5=4>>;<@@733727)-(/636:5---;4;---<898=?>@???==::5767::6:<?BACD;A>><
@ATNG8:01545:00333
GATTAGCAGACGTGACAGAGCGCCAGAAGATCAGGAACTCTAGAAGAATTCAGATTTTTAACACGAGAGTAAACGTAAAAAGAAGGTTTTACAAGACTCACGTTGACAATATTGCAGCAGTACGCACACAATCGAAGCGCAGTAAGGATGGCTAGTGTAACTAGCAAGAATACCACGAAAGCAAGAAAAAGAAGTACGCTATTAACTATTAACGTACCTGTCTCTTCCGAAACGAATGAGTACGAGAGTCAGAGCAGACTACATCGAATCACGAAAGTCT
+
<;;7@BC=CCCB>@BBBCBA@;;5;<<98=????<?>ACFBBBB@=>;>?A>>>AAAA/?<?=<=?=:::::0:=ACDDF5AA>C5;<;&5@;8=D@CCCCCC?BBBC>???<??AAAA???CBBBBBAA=AA>=8<<778>==8@>???>AAAA>>>>:>>?889;?B:>>>57//8816//*-;;;;,,,*----87::?8<:=>AC;@;@ACBB?BBBBBBB@C>BAB?BBC@BBBBBBB??;9/0/==7;;??>;;;=>=;;;9=>@@@CL?C@?@
@ATNG8:01552:00316
GATGGTAGAGTATCATGTGTACTCCAGAAGATCAGGAACTCTAGAAGAATTCAGATTTTTAACACGAGAGTAAACGTAAAAAGAAGGTTTTACAAGACTCACGTTAACAATATTGCAGCAGTACGCACACAATCGAAGCGCAGTAAGGATGGCTAGTGTAACTAGCAAGAATACCACGAAAGCAAGAAAAAGAAGTACGCTATTAACTATTAACGTACCTGTCTCTTCCGAAACGAATGAGTACTACTCTCAGAGACACACTAATCGAATCACGAAAGTCT
+
CC@A9;@CBCCCDCCBBBCCCBBB?CCC@CCCC??<??BCCCCBB?BD@C@CCCBBBBB1CACCCCBCCCCCC=CDCCCCC5BA=A:@@@8@AA>BBBBBBBBB?B>BC?BBA>BBBBBBCCCCBBBCCBB=ADDD?@@ABA?@B<@<@@?<@BBBBCCD?BBBAAB@CC=@7849A<<<5=;;6;ACBB/CD<@888>>>AA;A;AAAA8:7:@CCC?CDCBBCC@C@BCC=CCC?@?@BCBBB@@@@@BBCA@@B?>==@@;9;<>9<<CBBBB=BABA
@ATNG8:01553:00303
GATGGTAGCGCGACGAGCGTAGACCCAGAAGATCAGGAACTCTAAGAAGAATTCAGATTTTTAACACGAGAGTAAACGTAAAAAGAAGGTTTTACAAGACTCACGTTAACAATATTGCAGCAGTACGCACACAATCGAAGCGCAGTAAGGATGGCTAGTGTAACTAGCAAGAATACCACGAAAGCAAGAAGAAGAAGTACGCTATTAACTATTAACGTACCTGTCTCTTCCGAAACGAATGAGTACGATGAGAGAGCTCTCTCTACCATCGAATCACGAAAGTCT
+
::=??B=A<@666>;;;@=<<;:::4:<<7<:>9==9?=::8//(/606859433////00'//...33566222'2295999(9<7<.555&5::6;:;;<>>>=9=>=B<A9958@?AAAACCDBE@A@AA?@@?D<??A??>@C=A>A::49>@?ABBB?CECAAA=??;?B>=AAAKD8=8808806A;??<AAAA>>BCC@C@CCBB?B@AAA??=?AABAABAF<@?C;@9:4:9??CB@@@?>>BB?>>@?===;;8888===>>688@@CBC>BBCB
@ATNG8:01564:00300
GATGGTAGACACGTGTGCTCTCTCGTACTCATTCGTTTCGGAAGAGACAGGTACGTTAATAGTTAATAGCGTACTTCTTTTTCTTGCTTTCGTGGTATTCTTGCTAGTTACACTAGCCATCCTTACTGCGCTTCGATTGTGTGCGTACTGCTGCAATATTGTTAACGTGAGTCTTGTAAAACCTTCTTTTTACGTTTACTCTCGTGTTAAAATCTGAATTCTCTAGGTTCCTGATCTTTCTGGACGACGCGCACTGACACTACCATCGAATCACGAAAGTCT
+
66==8=BBBCCBBAB;55::955@@A@A@@@B?CBCD>::79>C???DBA>AAB@@:@8>@@@?B?ABB>?;;5?:?>@=>.;:/6766'5@9;5;AA;@?5;;;;9=3:;<<==;;7;AA:><>?>>:;;=8:::<8=;==?888??AA@AA@@:>>B<@A<A;??BAAA@@@;==>EE5>;><@@BAA/A@;;=1866676<;9<0888)6:;994;3///;77,7,9,7,,,227-7293<<:::AAE??=<<=7769992377:;6;@A@AAA:@;;;
@ATNG8:01574:00339
GATGGTAGCGCACACATAGATACAGTACTCATTCGTTTCGGAAGAGACAGGTACGTTAATAGTTAATAGCGTACTTCTTTTCTTGCTTTCGTGGTATTCTTGCTAGTTACACTAGCCATCCTTACTGCGCTTCGATTGTGTGCGTACTGCTGCAATATTGTTAACGTGAGTCTTGTAAAACCTTCTTTTACGTTTACTCTCGTGTTAAAATCTGAATTCTTCTAGAGTTCCTGATCTTCTGGATATGAGTGACTCGTGCTACCATCGTAATTGCGAAAGTCT
+
AA@;=ABBBBBCCBBBCBBBBBCCBAAABC>>9<?>@<AC@C@CCDCCCB?@@@;;898ABBA@B@DBBBC?@??;8999-771378=5>=AA@BCD?CC?AABCCGACCCCCCCB?AA@497;@BB@AAA<@CAA@CBBBDAA@CCBBBCCCB@AAA?AA>A<??AAABDFF@CCCCC9A=A=;;;;.;??@@;A@@@BB@A@@?BCC:C@@AC?B?BC?BB@@@@D?A?ACBDBB<@:;6;BBBBBBCCCDDDDA@@BCC@ABAACC?B>A@@@@9@A??
@ATNG8:01531:00373
GATGGTAGAGAGACTGTAGCGCACCCAGAAGATCAGGAACTCTAAGAAGAATTCAGATTTTTAACATCGAGAGTAAACGTAAAAAGAAAGGGTTTTACAAAGACTCACGTTTAAACAATATTGCAGCAGTACGCACACAATCGAAGCGCAGTAAGGATGGCTAGTGTAACTAGCAAGAATACCACGAAAAGCAAGAAAAAAGAAGTACGCTATTAACTATTAACGTACCTGTCTCTTCCGAAACGAATGAGTACCTCTCAGACGCTCGTCCTACCATCGAATCACGAAAGTCT
+
66?@:?>@CCCCB=<<<<;;?BBDD<BCC@B?>8844=2696//*/;5:83:3////....$.035585....798.7322222$222'22'222&2222'2228886222'22'25.555/5688@@>?BBCCCCCAA>BBCC?BB@A@@==;@@DCB>BABBCCBB?BAABBB@BA<:::7<9////)///)/999:9&6748/./;9AA@<=<<8>?7;7;BC@@?@DA@ABB?CACCC=BBB?ABBBBBB@>>9?>ADC?>???@@=C>>:>@==>;>>CBBCD>B?99
@ATNG8:01531:00390
GATGGTAGCGAGCGAGTGTGTATACCAGAAGATCAGGAACTCTAGAAGAATTCAGATTTTTTAACACGAGAGTAAACGTAAAAAAGAAGGTTTTACAAGACTCACGTTAACAATATTGCAGCAGTACGCACACAATCGAAGCGCAGTAAGGATGGCTAGTGTAACTAGCAAGAATACCACGAAAGCAAGAAAAAAGAAGTACGCTATTAACTATTAACGTACCTGTCTCTTCCGAAACGAATGAGTACGATGAGAGAGCTCTCTCTAATCGAATCACGAAAAGTCT
+
>>@C9;;<<<<>===>@@>696;:93:5504<;=97-7-3;78:BA?CD4:4894555555#9;@@CCDAA;CCC;B@;;::::#5;7<=???2@C@;;ABABB@@@=@=@@=A@C?BAAADBBBCCCCCAAAC@B@@@>AAAB@@?A>BABBB@CCCDCBBB?BBBB@?;??8=??;>>999,7771755555$/736/./77A@><?;=;;;:?:>?CBB?B;;;@@@=A=;;;0:?=:=?@@@@@@A:99AAA@@@<<<99956/2668287882222&5977
@ATNG8:01541:00373
GATGGTAGTGTCAGTGCGCGTCGTCCAGAAGATCAGGAACTCGTAAGAAGAATTCAGATTTTTAACACGAAGAGTAAACGTAAAAAGAAGGTTTTACAAGACTCACGTTAACAATATTGCAGCAGTACGCACACAATCGAAGCGCAGTAAGGATGGCTAGTGTAACTAGCAATAATACCACGAAATGCAAGAAAAAGAAGTACGCTATTAACTATTAACGTACCTGTCTCTTCCGAAACGAATGAGTACGAGAGAGCACACGTGTCTACCATCGAATCACGAAAGTCT
+
66@@;??;;;666><<<<<=565:<8566:>>=A@=8:600////)/:5::17,33333999'9,33533,3;;555,5855555$5:5<9@AA2>>@9==>===<55458<<:B@@>@?>?BBBCA@?A@?@BAACCBD>??BAA@AA=B<@;;6:AAABABB?999ABB?CC599@50.799)..33...../'-637///;:<69495<<>?<A<?AA;:5:@??>>??B>@AA:@@@;?@ABAACC:88=88:@@AA@=>>@;;;>B>>=@=@A==ACB=BB:;
@ATNG8:01545:00382
GATGTGATACAGATCAGACACCAGAAGATCAGGAACTCTAGAAGAATTCAGATTTTTTAACACGAGAGTAAACGTAAAAAAGAAGGTTTTACAAGACTCACGTTAACAATATTGCAGCAGTACGCACACAATCGAAGCGCAGTAAGGATGGCTAGTGTAACTAGCAAGAATACCACGAAAGCAAGAATAAGAAGTACGCTATTAACTATTAACGTACCTGTCTCTTCCGAAACGAATGAGTACGATGAGAGAGCTCTCTCTACCATCGAATCACGAAAGTCT
+
CC?@@DFDDCCCCCCCADDDD?DDD=BBDCAA?A@CBBABBB@BB>B<<<<777778%9<@ABAACDCBBB8AA:;;:::%;;@;?@@@2>C?:?C=BDCCCC@CA@@=@AB?BCBBBCCCBBBCCCC90*0@00,0@@=@B:97;@CCC@BBBBBCCC?ACCCAA>BB>BBB=??;<<3:8818B=BB:>>:AAAB?=BBD@C@CBBB?B@A@B??=?@AAABB@B?BBB=BBB@BBBBBBBBB>>>@@>@@@A:::>?>=>;?@>>><@@>>BBD>B:99
@ATNG8:01555:00373
GATGGTAGGACGAGCGTCTGAGAGGTACTCATTCGTTTCGGAAGAGACAGGTACGTTAATAGTTAATAGCGTACTTCTTTTTCTTGCTTTCGTGGTATTCTTGCTAGTTACACTAGCCATCCTTACTGCGCTTCGATTGTGTGCGTACTGCTGCAATATTGTTAACGTGAGTCTTGTAAACCTTCTTTTACGTTTACTCTCGTGTTAAAAATCTGAATTCTTCTAGAGTTCCTGATCTTCTGGGCAGACTCTCACACGCCTACCATCGAATCACGAAAGTCT
+
A@?@4955.5;:9995559:;;?@;G@CBB;;4;BBB=CB@B@DAABCDB@BCCCC?B@BBBD?C@BBBBBCDCC@CCCCC1??=@?BE9AC;;5<AA=@B>AACCAC@CCGBBCCC@BBB>@=AC@@@@@@<@@@A=BBC;;;BCDCCBCBCBB?BBC?CC8:8:CCCEABBC>A;;;0;5;5;<<<.:?:;;/<;;;CDDA@@4;:::':9==:=<;?@;?@@@@?@;?<@AAACA??:;;7;ACC@@ACBBCAABC@CDC@C;;;B?A@BAAAA;ABBB
@ATNG8:01563:00351
GATGGTAGCGCATATCAGCGCAGCCCAGAAGATCAGGAACTCTAGAAGAATTCAGATTTTTAACACGAGAGTAAACGTAAAAAGAAGGTTTTACAAGACTCACGTTAACAATTTTGCAGCAGTACGCACACAATCGAAGCGCAGTAAGGATGGCTAGTGTAACTAGCAAGAATACCACGAAAGCAAGAAAAAGAAGTACGCTATTAACTATTAACGTACCTGTCTCTTCCGAAACGAATGAGTACCTCTCAGACGCTCGTCCTACCATCGAATCACGAAAGTCT
+
CBBBABBBCCCCCCCBCBCCGDCCC699D@AAA?::49;@ABBBBC?BB?F?BA@@@BDD2B?AABAAABBBBD;D:;9999(9@=B@CCC9BBA>ABABA;::A@C@EE?BBA9AABBCBBCCCCCCCDCB?BA??;@@@?AAAB?B?B;;8;CCCBBBB@BBBBBB?BC578@9>=@A?8?9948ADHK/==7:///<<?>>:>:==>>8=:=>BCJ@CCBBAAA@C@CBC>BAA=AAA@@@B=>??BBBBAAA@ADBB<AA@<?=>=><>?CC@@@;@AAA
@ATNG8:01563:00357
GATAGAGAGACTGTAGCTCACCCAGAAGATCAGGAACTCTAGAAGAATTCAGATTTTTAACACGAGAGTAAACGTAAAAAGAAGGTTTTACAAGACTCACGTTAACAATATTGCAGCAGTACGCACACAATCGAAGCGCAGTAAGGATGGCTAGTGTAACTAGCAAGAATACCACGAAAGCAAGAAAAAGAAGTACGCTATTAACTATTAACGTACCTGTCTCTTCCGAAACGAATGAGTACTATGTAGAGCTCTATACTACCATCGAATCACGAAAGTCT
+
BDDEA@ADECCBCEBCBAA::;4;BD?CCCCBA?@>A@C@@@C?BA?A>?==99999'99?A?@@BCBBBA9?@;9999$9<7<4555&5::6;969<@<>C?B?CC?AAB@BBBCCBBBCCDFCBBBC@BC@@=@BA@ABBB>C?A::8:AABDCBC?BBCCDC@BB?BA><A;;8A965208ACDD/=>7:///@@BAC=A:@>??=C=@@DCC@CB?@???>A@BBD>DAA=???AAB=>=BB@===??@@?AAAA888====?@8;;AABBA=ABBB
@ATNG8:01569:00352
GATGGTAGGCGACATACATACGCGCCAGAAGATCATGAACTCTAGAAGAATTCAGATTTTTAACACGAGAGTAAACGTAAAAAGAAGGTTTTACAAGACTCACGTTAACAATATTGCAGCAGTACGCACACAATCGAAGCGCAGTAAGGATGGCTAGTGTAACTAGCAAGAATACCTCGAAAGCAAGAAAAAGAAGTACGCTATTAACTATTAACGTACCTGTCTCTTCCGAAACGAATGAGTACATGTGCGACGTGTCCCTACCATCGAATCACGAAAGTCT
+
BBDB=>;>5;==>@==<>=A@AA>><>CCA:;;BB@@?;?@@<<<A9>=9;2334;;<<=+=?>BB=BCCCCDD>CA;;;;;*<B>A;A@A7@CC@DBBBCCCBB?B?CC>A@B>BBAABBBBCCCCBEDDD?CCBB?BCCCA@@B4:6:@@<@HCBBCBB@BCBBBB>BB?BAC?ABCFD>@99399999(/617///==@AB<B<>>?@=A<@>CBB>AD@@@CC@C@CCC>BA@<@AA@ABBBBBBA@AA@??A>=>:>@>=B;;;?<AA===DD;C;;;
@ATNG8:01533:00445
GATTAGCATCATGCATATCTCACCAGAAGATCAGGAACTCTAGAAGAATTCAGATTTTTAACACGAGAGTAAACGTAAAAAGAAGGTTTACAAGACTCACGTTAACAATATTGCAGCAGTACGCACACAATCGAAGCGCAGTAAGGATGGCTAGTGTAACTAGCAAGAATACCACGAAAGCAAGAAAAAGAAGTACGCTATTAACTATTAACGTACCTGTCTCTTCCGAAACGAATGATACTGCGTCTCACTCTCGCCTACCATCGAATCACGAAAGTCT
+
CBB:B@@?BDC;99?@@@BAABD@BBB?BBAAAB?C?BBB=>>B@BC@F?AA997333$23555?A<:=788*87;4444$4:5:.55)59949;;;:<=6989@CC@BBC?BAAABBBBICBBBCCCB@CCCC=??BCBABB<A=A@A<@@@?BAAA?CCDCAB?BC?>>>?AA@==4<::488988(/93////==A=><><?A@@<@>@?B;<9;ACBABB@B?BBB<BBB>AABBBBBCBCA@@AB???CCAA?AAA>ACAAA?BCBBBDD?C@@@
@ATNG8:01537:00409
GATGGTAGCACACGGAGATCTCATCGTACTCATTCGTTTCGGAAGAGACAGGTACGTTAATAGTTAATAGCGTACTTCTTTTTCTTGCTTTTCGTGGTATTCTTGCTAGTTACACTAGCCATCCTTACTGCGCTTCGATTGTGTGCGTACTGCTGCAATATTGTTAACGTGAGTCTTGTAAAACTCTTTTTTACGTTTACTCTCGTGTTAAAAATCTGAATTCTTCTAGAGTTCCTGATCTTCTGGATACACTCATGTGCACCTACCATCGAATCACGAAAAGTCT
+
<:<<ABBCA@A>00)/77<??@@>:@BBCC;;;<@;;;04;7;8<<<BB?><>A?@?:?:@A@@=A=@ABABAAAB;88888(26+26<>;2?ABB>AAB?A<7://///)/533;>@><A9838:==>=;;;?<????7::?====;;;;CD;77<+///168160:==>>@AA@:=8888)7::>>@@@)?A66606<;6639--/6;;:;,86::A<A8>>9@==@///9=9======:>?A;??A>>>>>??@<<<<84:6606899927666/---)-77/
@ATNG8:01538:00441
GATACATACATACGCGCAGAAGATCAGGAACTCTAGAAGAATTCAGATTTTTAACACGAGAGTAAACTGTAAAAAGAAGGTTTTACAAGAACTCACTGTTAACAATATTGCAGCAGTACGCACACAATCGAAGCGCAGTAAGGATGGCTAGTGTAACTAGCAAGAATACCACGAAAGCAAGAAAAAGAAGTACGCTATTAACTATTAACGTTACCTGTCTCTTCCGAAACGAATGAGCTAACCTCTCAGACGCTCGTCCTACCATCGAATCACGAAAGTCT
+
;9;996??@>CCCBB==CDEABCBCCC@C@BB?>A=@7??<:7;;<>>>>>+=:696666=<;::133389999(55.4.444&44;5;;7<<44388:-3-33,37828>?>AA@?>;=>A:;;?<@BBB?@:0000;<6=:=@B>AB<;///848888BB=AC=@AA99:A?>7=77138889+886A373>9733.3178::675:7807;9:252669/50599/8@>)0/6////(/3666;888:333977828;;6;7<>=5;?89//>4:://
@ATNG8:01548:00419
GATGGTAGCGAGCGAGTGTGTATACCAGAAGATCAGGAACTCTAGAAGAATTCAGATTTTTAACACGAGAGTAAACGTAAAAAGAAGGTTTTACAAGACTCACGTTAACAATATTGCAGCAGTACGCACACAATCGAAGCGCAGTAAGGATGGCTAGTTTAACTAGCAAGAATACCACGAAAGCAAGAAAAAGAAGTACGCTATTAACTATTAACGTACCTGTCTCTTCCGAAACGAATGAGTACTGCGTCTCACTCTCGCCTACCATCGAATCACGAAAGTCT
+
66=<8==AACDA@AAACCCCCCBBB@CCC@DEB>>>7?7=AABBBB?BA>@?99;;:CCC5B?BHHCCCDCBBB<BDDDCCD5C@==5:;;*;<C???<<>CCBB?B?BB?BBC?BBABBCCBBBCCDCCBB?BCCC?B@@@BBBB>C@CCC@CCBBBB>BABAACCC@BB=BBB@BBBA?:@??9?AA?A.9849@@@BBABC?A>ACCC=?=?BBAC?BBBBAA@?B?BBB=BCC@BBBBBBBBB@;;>>@=<=<=AAA9@@@=>>>>A<@;;;@@@19::>
@ATNG8:01552:00400
GATGGTAGTCTCAGATAGTCTATAGTACTCATTCGTTTCGGAAGAGACAGGTACGTTAATAGTTAATAGCGTACTTCTTTTTCTTGCTTTCGTGGTATTCTTGCTAGTTACACTAGCCATCCTTACTGCGCTTCGATTGTGTGCGTACTGCTGCAATATTGTTAACGTGAGTCTTGTAAAACCTTCTTTTACGTTTACTCTCGTGTTAAAAATCTGAATTCTTCTAGAGTTCCTGATCTTCTGGCTCTCGTAGACAGATACTACCATCGAATCACGAAAGTCT
+
59:;7<<<BCCCBCDCCBBBABBBEGCCA@A@=ACBC>HCAEAAAABBCC@BBBCB?B@BB@@=A?BBBBADCCC?BBCBB3BB;>?DC>??BC@BBD@CC@@@@CED@CCCBCBBB@BCC@C?CCCDBCBB?BBBB@CBBBBBBBBABBBABAC>BBB>?=9>9>@AAACD;;5;;;:;.;5;=;<<<.;BBBB@HCDGGCCB@@5;;;;*;??;;6;?BC@CCCB@@@=?=?AAC?@9@9;8;BBBBCCCCCCCBBBDDDAA?BCCBB>AAABBA@<@C>>
@ATNG8:01554:00433
GATGGTAGCACACGAGATCTCATCGTACTCATTCGTTTCGGAAGAGACAGGTACGTTAATAGTTAATAGCGTACTTCTTTTTCTTGCTTTCGTGGTATTCTTGCTAGTTACACTAGCCATCCTTACTGCGCTTCGATTGTGTGCGTACTGCTGCAATATTGTTAATGTGAGTCTTGTAAAACCTTCTTTTTACGTTTACTCTCGTGTTAAAAATCTGAATTCTTCTAGAGTTCCTGATCTTCTGGATATGAGTGACTCGTGCTACCATCGAATCACGAAAGTCT
+
459;5;<CDCCCDFEAAABBB@;;>@<@@;;=5@@?@8AC<@7?DDCCAC?CCBBB>@<?BBB>B8===B@A@<A8==999(<=28<AD;ABBB<>??9>>4879??A:>>>>@@AA:=<@<A=AA>;;:8::<>?A:=>D;;;>@;;;BB;::=7:;?=AA<A<?CCCCCCBB4;;;;;.;=A<@@AAA2CDCCC>CCCBDBB>?>?CCCC3B??>@:?:?A?ACCB;;;=@<AAAA??7;;==AAAA@@@@@@A@??A@@@AA=@@@@@<???@>>>9>>>@
@ATNG8:01574:00402
GATGGTAGGCGACATACATACGCGCCAGAAGATCAGGAACTCTAGAAGAATTCAGATTTTTAACACGAGAGTAAACGTAAAAAGAAGGTTTTACAAGATTCACGTTAACAATATTGCAGCAGTACGCACACAATCGAAGCGCAGTAAGGATGGCTAGTGTAACTAGCAAGAATACCACGAAAGCAAGAAAAAGAAGTACGCTATTAACTATTAACGTACCTGTCTCTTCCGAAACGAATGAGTACCTCTCAGACGCTCGTCCTACCATCGAATCACGAAAGTCT
+
;@@@7<<A=BCCECBBCCBBBBDCJACCF@CBAB@@5:7;ACDDCC?BB?B?BBBCCCCC2C?BBCDDCBBCCD=CCCBBBB2BA@B599909@=8;?;9AAABC?B?BB?>>@?BBBABBCCCCFCCCDCC?CCBC?AA@?????9@;?997:CAACGAA>@CCCCA>BC@@@?<>?=?<8@6707===>/<;7;///<<@?><>;>>AA<?=?ADBB@BCBBCCC?C?CDC=BAA>BBBBCBB>@A@BBBAA@@@@>>><@>>;>?>>><>>BBCBB=B???
@ATNG8:01534:00470
GATGGTAGTATCTGCACACTCTGTCCAGTAGATCAGGAACTCTAGAAGAATTCAGAATTTTTTAACACGAGAGTAAACGTAAAAAAGAAGGTTTTACAAGACTCACGTTAACAATATTGCAGCAGTACGCACACAATCGAAGCGCAGTAAGGATGGCTAGTGTAACTAGCAAGAATACCACGAAAGCAAGAAAAAAGAAGTACGCTATTAACTATTAACGTACCTGTCTCTTCCGAAACGAATGAGTACTGTATCTATGTGTGCGCTACCATCGAATCACGAAAGTCT
+
===C>BBBBDA<<=B>@======<>7???:<<95558<7554>?<B9898C===0/(/////#/4...33252227.79555555#5949.444&/994///9:;;==9=8==7=BC?ABBDBCBCCCAAACAAA?AAA?9>>??@@AA=A?BBB?BBBBBBBB?EB???;5;?:=>C;;559>.5//(//////%/;7=;;;?BBBB<?;:::@;@<??CBB?ACBBBBB@D????9??A>ABCCBB??@BBBBBB??>>888>>===;?AB==8=888@@@8@@::
@ATNG8:01535:00483
GATGGTAGCGAGCGAGTGTGTATACCAGAAGATCAGGAACTCTAGAAGAATTCAGATTTTTAACACGAGAGTAAACGTAAAAAGAAGGTTTTACAAGACTCACGTTAACAATATTGCAGCAGTACGCACACAATCGAAGCGCAGTAAGGATGGCTAGTGTAACTAGCAAGAATACCACGAAAGCAAGAAAAAGAAGTACGCTATTAACTATTAACGTACCTGTCTCTTCCGAAACGAATGAGTACGATGAGAGAGCTCTCTCTACCATCGAATCACGAAAGTCT
+
CCBC@CBCDCCBBBACBCCCAA;:;7;>=9===<==6;6;??8==D?@A<@9?>@;;;;;.:=CFCCDCCCCCB<BB;;;;;*;C>C4;;;&9B@:@BBBBEB??=@?@A?AAA=AABBDDCCCCCCCCCCC@DBBB>AACCCCAA>BADBB?BDLDCCBB?BCCBBB?BA>AA@<@>@==500/(/5333)264;...779=A;@9>>>>:>058C999;BBBABB@B@EDD=DCC@:::DCBBBD???BBBBDDA;;;?????;?888>:==@@BAA<A;;:
@ATNG8:01541:00498
GATGGTAGGCGAGAGTGAGACGCAGTACTCATTCGTTTCGGAAGAGACAGGTACGTTAATAGTTAATAGCGTACTTCTTTTTCTTGCTTTCGTGGTATTCTTGCTAGTTACACTAGCCATCCTTACTGCGCTTCGATTGTGTGCGTACTGCTGCAATATTGTTAACGTGAGTCTTGTAAAACCTTCTTTTTACGTTTACTCTCGTGTTAAAAATCTGAATTCTTCTAGAGTTCCTGATCTTCTGGATACACTCATGTGCACCTACCATCGAATCACGAAAGTCT
+
66<<8;<<7;;655;999;<555::<@@@@@A=ACBB=BB?B????BBBC?CCBBB?B>999B=B?BBBBA>>9@6ABBBA.;;19222'2:69*//54;>4<><;==6;;??@>>>:>@?;@<?=>>>>?>=A@@@<>>=@@?;:;>@@@===A=<;;=BB=A;A???AABAA<AAACC5C:>7@AAAA.A?;;;6;>>>>>>>??:??=?/?:::A<A=AA=AA@@:;:<A<>>@A>>9=>C=AAA8::>?<<>>@@@A:98838666;6<9>>A==69996
@ATNG8:01542:00484
GATGGTAGCAGACGTGACAGAGCGCCAGAAGATCAGGAACTCTAGAAGAATTCAGATTTTTAACACGAGAGTAAACGTAAAAAGAAGGTTTTACAAGACTCACGTTAACAATATTGCAGCAGTACGCACACAATCGAAGCGCAGTAAGGATGGCTAGTGTAACTAGCAAGAATACCACGAAAGCAAGAAAAAAGAAGTACGCTATTAACTATTAACGTACCTGTCTCTTCCGAAACGAATGAGTACTATGTAGAGCTCTATACTAATCGAATCACGAAAGTCT
+
CDDD@CCBBBBBAC@@@BCCCECBB?BCB?AAABBB@D?BBBBBCC;>>@B?BBCCCDDG3B=@???AAA=>>D:::;;;;;*;B>C5<<;*;CB?BBBBCDDCB=A?CB?BAB=AB@>@ACCCCDDDBBBB@CAAA?BAA@A@AA>B@DCC@BAAAFDGC?BBBBBB?BB:@@@9>:888*555.5CDDD>'==7=///:9?AA=A<@===<?;?AC@@?@BAABBB?B?BBD>C>><?AABBCCCAAAA?@?>>>A@???BCF=>>;;6;=BBAAB=@@00
@ATNG8:01543:00498
GATGGTAGTGTGTCTCTGAGAGTAGTACTCATTCGTTTCGGAAGAGACAGGTACGTTAATAGTTAATAGCGTACTTCTTTTTCTTGCTTTCGTGGTATTCTTGCTAGTTACACTAGCCATCCTTACTGCGCTTCGATTGTGTGCGTACTGCTGCAATATTGTTAACGTGAGTCTTGTAAAACCTTCTTTTACGTTTACTCTCGTGTTAAAAATCTGAATTCTTCTAGAGTTCCTGATCTTCTGGTCTACTACACTGTACTCTACCATCGAATCACGAAAGTCT
+
66==:>CDCCCCCFA;;CBABBBBBCBBBCCC?BCCC<AA?C?CCDDDBB?BCDCC?D@CCCC?CACCCEBCCBB?BDDDD3BB?AACD=CBBC@BCC@CD?@A@DCC@CCCECBBB@CBB@B?DIDCBBBB?ACCC@CA@@CBBBCCCCCBBBB@C@@>AB?B?CBBCCBBBB?A;;;;.;=@=;;;;.;AAAA=BACDDCGCCB5;;;;*;AAAK@C@CD@CCCCCCB?B@CCCCCC?BBB@CCBBBCECCBBCCCCCCDDDA999@B?BBDCBBB=B@@?
@ATNG8:01552:00474
GATGGTAGTGTCATATGAGAGTGTGTACTCATTCGTTTCGGAAGAGACAGGTACGTTAATAGTTAATAGCGTACTTCTTTTTCTTGCTTTCGTGGTATTCTTGCTAGTTACACTAGCCATCCTTACTGCGCTTCGATTGTGTGCGTACTGCTGCAATATTGTTAACGTGAGTCTTGTAAAACCTTCTTTTTACGTTTACTCTCGTGTTAAAAATCTGAATTCTTCTAGAGTTCCTGATCTTCTGGAGATATCATCAGCTAGCTATCGAATCACGAAAGTCT
+
DABB?@;@BCBDDBABA@@ABCBA:95::9<?8669?2698@9<<@BAAA=@?;?A?C@BBBC?C@BBCBAAB@=8:9999)9=377??8?>>=;?9;5:C79;AAAB?AABCCBDD@C;;7;;AAA;;;AA=BABA>BAAABB@@@ABBB;<;B@CAB?BC@C?BB@AABCCC@BBBCD:C>C<;;;;;*;A@CC;@@@;;;;;9=29995$5////)/4:;5//559::0525<<=<<7:49.99999?BBCCCCHCBB@@;;;AA?A>@@;;;.:?B@
@ATNG8:01553:00488
GATGGTAGACACGTGTGCTCTCTCGTACTCATTCGTTTCGGAAGAGACAGGTACGTTAATAGTTAATAGCGTACTTCTTTTTCTTGCTTTCGTGGTATTCTTGCTAGTTACACTAGCCATCCTTACTGCGCTTCGATTGTGTGCGTACTGCTGCAATATTGTTAACGTGAGTCTTGTAAAACCTTCTTTTTACGTTTACTCTCGTGTTAAAATCTGAATTCTTTCTAGAGTTCCTGATCTTCTGGGTCTCTCTGCTCACGCACTACCATTCGAATCACGAAAGTCTC
+
BBAB?B@BBBCB@A@;;;AA@@@CBBBCCABA?BBBC<??=@<??@@A@@397<<?8?6>>@C>B?BBB?=>>9>4?BAAA.AB499:9-7?>A8>;3-33)----472588776:<88::8>:??B887;:=AB;;8;A?>>>=>>=<<>:///+///6996=8=9::>ABA@99<<<<1=<B<@=@@@,<:77=+--3--,7--//665)5578;6:6765'296:6--(-(--5666.3//.).799=;/..88;=?>>@886033-3;6-2222579,-----
@ATNG8:01558:00463
GATGGTAGTGTCAGTGCGCGTCGTCCAGAAGATCAGGAACTCTAGAATGAATTCAGATTTTTAACACGAGAGTAAACGTAAAAAGAAGGTTTTACAAGACTCACGTTAACAATATTGCAGCAGTACGCACACAATCGAAGCGCAGTAAGGATGGCTAGTGTAACCTAGCAAGAATACCACGAAAGCAGAAAAAGAAGTACGCTATTAACTATTAACGTACCTGTCTCTTCCGAAACGAATGAGTACGAGAGAGCACACGTGTCTACCATCGAATCACGAAAGTCT
+
45:=5:<700//9=99@;BAB==>>:==>7:8////)/17797888(///(/(/3333===+=7:6687332277.5545595$594949;;0;<=9==@===@A@;>9>@=??A>9:8B@@ACBBCCBBBBB?A@>><@000@;;=8?<@9965::::::;+/*/;9/357947;;/35555(55525252$.947.----7.2,23767;49055:997;:::999496777*77<89737338888@=58=@<9A9>9:77772::<77386669::,9:87
@ATNG8:01561:00485
GATAGATACTCGCTGATACACCCAGGAGATCAGGAACTCTAGAAGAATTCAGATTTTTAACACGAGAGTAAACGTAAAAAGAAGGTTTTACAAGACTCACGTTAACAATATTGCAGCAGTACGCACACAATCGAAGCGCAGTAAGGATGGCTAGTGTAACTAGCAAGAATACCACGAAAGCAAGAAAAAAGAAGTACGCTATTAACTATTAACGTACCTGTCTCTTCCGAAACGAATGAGTACGTGTGACGTACGTGAGCTACCATCGATTCACGAAAGTCT
+
CCBCBCCCCE:;=BBCCCCCCC<BA@??>BB??9?=><?AAAB?BB?B?CDC@????2=;@AA???AA@@?4>>;;;;;*;@>@>BFF9EED?DFBBCBB@@=@=??=?CF@CBA?ACLJCBBCDBBBD@BBBB?B???BBBB@C=B::8:BCBCBCC?AAA???ADD=@??59:>==6786///////%-72----69<?@=A<A<==<C<@?CCC?BBBBB??>@@BBD>CBE>BABBABBB;;;@BCCCBBBBAAAAAAA>???A??;?AA>::6;@=>
@ATNG8:01565:00484
GATGGTAGGACGAGCGTCTGAGAGGTACTCATTCGTTTCGGAAGAGACAGGTACGTTAATAGTTAATAGCGTACTTCTTTTTCTTGCTTTCGTGGTATTCTTGCTAGTTACACTAGCCTTCCTTACTGCGCTTCGATTGTGTGCGTACTGCTGCAATATTGTTAACGTGAGTCTTGTAAAACCTTCTTTTTACGTTTACTCTCGTGTTAAAAATCTGAATTCTTCTAGAGTTCCTGATCTTCTGGGCAGACTCTCACACGCCTACCATCGAATCACGAAAGTCT
+
:;BB<>BB?CAA@B@@;;<BDCCDACFCCD@@<@??@;@C?C@BBBBBCF@BCC:;;;AHGCB?C@DDDC@:;;C;@@@@@,;;599:?2@;994:@@;@B>;;;@CIFECEICCCB?C@F?B?BBBBABCF?BBBB@EBBBCAA@BAAAA@>9:3:??>AA>A;??AAABCCC@CABBA.<5;>;;;;;*;CBBB>AAAAAA;;;>2;:;;):=<:969=BC?9:::;8@=B=BBCCDC=?:;;8;@@BDDEEBB@?@CCADCB?BBC??=?@??;;;7;C::
@ATNG8:01568:00484
GATGGTAGTATATCGCGTCGCTATCCAGAAGATCAGGAACTCTAGAAGAATTCAGATTTTTAACACGAGAGTAAACGTAAAAAGAAGGTTTTACAAGACTCACGTTAACAATATTGCAGCAGTACGCACACAATCGAAGCGCAGTAAGGATGGCTAGTGTAACTAGCAAGAATACCACGAAAGCAAGAAAAAGAAGTACGCTATTAACTATTAACGTACCTGTCTCTTCCGAAACGAATGAGTACATAGATATACGTATAGCTACCTTCGAATCACGAAAGTCT
+
DCCD@CDBBBCCCCDCCCDABABCD@CCC@CCCCBB?BACCC@AAC?CB@B@9::AC@@C2@;@BBAAAAAAA@8<=;;9::';<;:;<<<0<A<6:0/0<>>9:495=:7=AB>ABBBDFCCCBA@@DBBC?BCBB????>?>>A>B?C@@=?A???BAB=BBBBAA?CB?ABA<?;??>7=;;5;@>>?/7616///9899:5;<@@@@<A:>>B@A>ACBAAAB?B?BBE>AAA:??@???A@A>;;;=>>=@@@===BB@@<@<@AA<AAAB@??9>===
@ATNG8:01569:00481
GATGGTAGCGCGACGAGCGTAGACCCAGAAGATCAGGAACTCTAGAAGAATTCAGATTTTTAACACGAGAGTAAACGTAAAAAGAAGGTTTTACAAGACTCACGTTAACAATATTGCAGCAGTACGCACACAATCGAAGCGCAGTAAGGATGGCTAGTGTAACTAGCAAGAATACCACGAAAGCAGAAAAAGAAGTACGCTATTAACTATTAACGTACCTGTCTCTTCCGAAACGAATGAGTACTGCGTCTCACTCTCGCCTACATCGAATCACGAAAGTCT
+
BCDF><;=?B@A;>@@>>::::::>8;???B<555;6:6?47774A<BA7@677773>>:)?65528855557=0226<<<<+;<@AA@@?2AA;:=A@@CCCCC@C8::<@AA?AAB?AACBBBCDCB@AA@BBBC=???>?????B?B@@=?C:::?BB:??BA@@??>8=9838888805//.;>>>+;;58555=;<=><A<A>>>=D=B@@@@=@;9:??>9=<@@?:@>>9?@?@ABBBBBB@@@AAAECCAAB>@???@BAB?A><<:::,:?=?
@ATNG8:01533:00511
GATGGTAGCACGACACGACGATGTGTACTCATTCGTTTCGGAAGAGACAGGTACGTTAATAGTTAATAGCGTACTTCTTTTTCTTGCTTCCGTTGGTATTCTTGCTAGTTACACTAGCCATCCTTACTGCGCTTCGATTGTGTGCGTACTGCTGCAATATTGTTAACGTGAGTCTTGTAAAACCTTCTTTTTACGTTTACTCTCGTGTTAAATCTGAATTCTTCTAGAGTTCCTGATCTTCTGGGATGTGTGCGCAGTGCCTACCATCGAATCACGAAAGTCT
+
66?>9=BCB;;=>B;;9;;:<BCCCCCCBC;;8;BBB=DB@B@BBAAACC?A???@5:49ACC<?>@CB@@BA89125555(385<//(////(31;7;/75+29989949>>==>@B:==A<A=>>>>====:=A??7;:@><<<:::?AA=989///:9=<7@<??AA@AAAB<>>???2?;?;??@@@/?>999066:///<67:4::.:::;A<B<@@9>>@@;;;8=:====??:<=<<2<766::9=>?????>::;;;999<=166=;;;=4363;
@ATNG8:01544:00535
GATGGTAGGAGACACGTCGCACACGTACTCATTCGTTTCGGAAGAGACAGGTACGTTAATAGTTAATATGCGTACTTCTTTTTCTTGCTTTCGTGGTATTCTTGCTAGTTACACTAGCCTATCCTTACTGCTGCTTCGATTGTGTGCGTACTGCTGCAATATTGTTAACGTGAGTCTTGTAAAACCTTCTTTTTACGTTTACTCTCGTGTTAAAATTCTGAATTCTTCTAGAGTTCCTGATCTTCTGGGTCTACGCTTCGTCGCGCTACCATTCGAATCACGA
+
:7==4/558===>><;;<;;;665<55555445445<2:;050433:33304>98:16*/-573716-//666735.55666'22+2222'2998/2226:>;<=96<>5;9;;8:99*///85;4997.....-,37--(---6779;;;=8876--(--,077+-*-;;-//99;,/8@@@5@<?<?====,::767*//<<==36779===-;4/--;)-*/9497793334;-223236-339;199773333-2223379@7770,,),22-2225--
@ATNG8:01546:00536
GATGGTAGCGAGCGAGTGTGTATACCAGAAGATCAGGAACTCTAGAAGAATTCAGATTTTTAACACGAGAGTAAACGTAAAAAGAAGGTTTTACAAGACTCACGTTAACAATATTGCAGCAGTACGCACACAATCGAAGCGCAGTAAGGATGGCTAGTGTAACTAGCAAGAATACCACGAAAGCAAGAAAAAGAAGTACGCTATTAACTATTAACGTACCTGTCTCTTCCGAAACGAATGAGTACGATGAGAGAGCTCTCTCTACCATCGAATCACGAAAGTCT
+
AADE?B<BBDCA@AAACB@CCBBBB9@AB@BCC@BA7:79BAABBB?BA>@=?=?;;;;;*;?CCCCCDDBCCD:@>:99:9*9C=C2;;;6;CD@BBBBBBCCCAC?AA?BBB>AA@@CCCCBBBBCB@@@@DDCC@BA@@ABAB?B@CBB@BBBEDDCB?BBBBBB@BB?A@@<>?999+9:9297878(2=6=586AAABD<@;@@@@;?<?AC@@>@BBBBBB@B>BDD>CCC?BAAADBBBABBBBABBBBB:::?A@>@=A?:::<A@BBCDD<C@:9
@ATNG8:01547:00543
GATGGTAGCTCTGCTCTGACTCTCGTACTCATTCGTTTCGGAAGAGACAGGTACGTTAATAGTTAATAGCGTACTTCTTTTTTCTTGCTTTCGTGGTATTCTTGCTAGTTACACTAGCCATCCTTACTGCGCTTCGATTGTGTGCGTACTGCTGCAATATTGTTAACGTGAGTCTTGTAAAACCTTCTTTTTACGTTTACTCTCGTGTTAAAAATCTGAATTCTTCTAGAGTTCCTGATCTTCTGGTGTCGTCTATCATGTACTACATCGAATCACGAAAGTCT
+
;6B?:?BBBCCCECECBBBBDLBBBCCAABCD@@A@E@BB@B@BBBCCCB@CCCCC@D?BBBB@DADBBBA;:9:24:::@<%<?:<899)4<;@<A@C?CC@@AABDCACBBCBBBB@CEE@D?BCBCCBBB@CDDD@B@@:::AAABBAAAAA@>A993:9298<?@BBB@@@;=::::*:2:299;:;(;ABCD>CCCCCCBB;;5;@@@,@@@BB=@?@B@BAA@@;:8:@AABB::6:9;>B;;;CC;;;CCC@AAC@@@BAA@DD>@@CBBCC>BCCC
@ATNG8:01549:00517
GATGGTAGCGCACACATAGATACAGTACTCATTCGTTTCGGAAGAGACAGGTACGTTAATAGTTAATAGCGTACTTCTTTTTCTTGTCTTTCTGTGGTATTCTTGCTAGTTACACTAGCCTTCCTTACTGCGCTTCGATTGTGTGCGTACTGCTGCAATATTGTTAACGTGAGTCTTGTAAAACCTTCTTTTACGTTTACTCTCGTGTTAAAAATCTGAATTCTTCTAGAGTTCCTGATCTTCTGGGTGTATCAGCGAGTATCTACCATCGAATCACGAAAGTCT
+
;;GF:?BCBCCCBCBBBBBBBABABAAA@>@?<@ABD=CC><8666>=DB@BB;;:@C?BBAA=B>CAB@?>@<;177777'7@599BAA89789918;=8==67427;AADCCCCCCC@B@BAD@CCCDCCCD=BBDC?CBBBCCCCCCCCC@@@C@CCC@AB?B>AABBBDDCD?BBCCC;A;@=::::-;AAAC>CBCCCCCAAA=@@@@0@AABB>B>BB@BCCCBBA@B?BCDDCC?B99:6:BBBCCCCDCCBBBCCDCD@BBBCC?BCCBBCC<B?88
@ATNG8:01550:00521
GATGGTAGAGTATCATGTGTATCTCCAGAAGATCAGGAACTCTAGAAGAATTCAGATTTTTAACACGAGAGTAAACGTAAAAAGAAGGTTTTACAAGACTCACGTTAACAATATTGCAGCAGTACGCACACAATCGAAGCGCAGTAAGGATGGCTAGTGTAACTAGCAAGAATACCACGAAAGCAAGAAAAAAGAAGTACGCTATTAACTATTAACGTACCTGTCTCTTCCGAAACGAATGAGTACTACTCTCAGAGACACACTACCATCGAATCACGAAAGTCT
+
55:<7<>CBBCCBBCBBBCBBBAAB=???8>??=BB@C?AABBBCD@BB?B@DDD:9999.:?FCCCCDCCCCD>B?AAAAA0AA>@>AAA8ABB?BBBBCAA?A>C>BB>BBB>BBB@ABCBCBCCCDCCB?CDDD?AABAA?=<7>;>A@>BCBBBBBC?AAA@AB?BB>BB@8<<876)8::1888888%/:38/./55<AA<@<@BAA;A=ADC99;:DBBBBB@D@CBB=BBB@BCCBBBBBBB@@BBBC=>=ABA=>>=?;?=<>>:>=>>BDD=B@;:
@ATNG8:01567:00539
GATGTAGCGCACACATAGATACAGTACTCATTCGTTTCGGAAGAGACAGGTACGTTAATAGTTAATAGCGTACTTCTTTTTCTTGCTTTCGTGGTATTCTTGCTAGTTACACTAGCCATCCTTACTGCGCTTCGATTGTGTGCGTACTGCTGCAATATTGTTAACGTGAGTCTTGTAAAACCTTCTTTTTACGTTTACTCTCGTGTTAAAAGTCTGAATTCTTCTAGAGTTCCTGATCTTCTGGATAGCGACGCGATATACTACCATCGAATCACGAAAGTCT
+
===BD?DA@ABBBCCBDBBBBBBBBBBBA??9?>@@:@B?C?;;;DCCC@ABA;;887<<9?4<6;BB???CA?:77777$3<453BB;?<;;7;<@=@@69;@@BC?ABGC=;;D>AAC>@=ACBBBBA@<@ABB?CAAACBBBCCCBCBBAA>ACC@BB?B?CCBC;;;DB5;;;;;.;<A;;;;;;(:?;::.:;@??A@@@:9=99+99445=6>5@@=9;9@>:>;?;?@?@AB?ABCBBBBBAA@BBCB@A@AAA@AA=:::BB?BA@@;<;7;BAA
@ATNG8:01544:00595
GATGGTAGGTGCACATGAGTGTATCCAGAAGATCAGGAACTCTAGAAGAATTCAGATTTTTAACACGAGAGTAAACGTAAAAAGAAGGTTTTACAAGACTCACGTTAACAATATTGCAGCAGTACGCACACAATCGAAGCGCAGTAAGGATGGCTAGTGTAACTAGCAAGAATACCACGAAAGCAAGAAAAAGAAGTACGCTATTAACTATTAACGTACCTGTCTCTTCCGAAACGAATGAGTACTATGTAGAGCTCTATACTAATCGAATCACGAAAGTCT
+
ABCC@CCC?BBBCEHDCBBCBBBBB@BBA?AAAB:859=?@ABBCB@CC@C@DCBBBCCC2C?BBBBBCCCCCC=CCBAAAA5@B=B2;;;*9@>7<A;ABCCBB>A=@B?BBB?BBBBDBBBCCCCCCCBB>@@CC?BABABB775:@CAB?BCBBBBCC@BBBBBB@CB?>>>;?@<98.:88188888(5@7>588AAA@A<@<A@@@:>:=ADBA>ACAAABB@CACCC>CBB?BBBCBBBBBBBBA@BABAA?AAABBB<???@368BBBBH?CB@A
@ATNG8:01544:00597
GATGAGCGTCTGAGAGGTACTCATTCGTTTCGGAAGAGACAGGTACGTTAATAGTTAATATGCGTACTTCTTTTTCTTGCTTTACGTGGTTATTCTTGCTAGTTACACTTAGCCATCCTTACTGCGCTTCGATTGTGTGCGTACCGCTGCAATATTGTTAACGTGAGTCTTGTAAAACCTTCTTTTTACGTTACTCTCGTGTTAAAAAATCTGAATTCTTCTAGAGTTCCTGATCTTCTGGATACACTCATGTGCACCTACCATCGAATCACGAAAGTCT
+
CC?@;DBCB>BCCCAA>CA@@B@A;@@?@8:>:>;???A>>>;????<4<:<=<A1948973=;5?>B977777$/;167;;+/-777(-(/9466*33;;;95787//(//636887;7;>99988=:>=>@;>=;;77777:8<8<>A@;===9<=6=895656::22,2579=.=7<478777'5922+255558;666+52222#22238-3-3338888877,3,3878;;/34:6:<?;////////5722,29;49668;5;?>:::<2<///
@ATNG8:01545:00570
GATGGTAGCAGACGTGACAGAGCGCCAGAAGATCAGGAACTCGTAGAAGAATTCAGATTTTTAACACGAGAGTAAACGTAAAAAGAAGGTTTTACAAGACTCACGTTAACAATATTGCAGCAGTACGCACACAATCGAAGCGCAGTAAGGATGGCTAGTGTAACTAGCAAGAATACCACGAAAGCAAGAAAAAAGAAGTACGCTATTAACTATTAACGTACCTGTCTCTTCCGAAACGAATGAGTACGTGTGCGACGTGTCCCTACCATCGAATCACGAAAGTCT
+
66??7;;>?<A;>>=56559:99985::<58=999968689///6//(/=3<;>>855:::*949>9>>885:9;055<<@@@+??:>:>?C9CFD?@A;;9CBCC?C?BC?CCC?BB?9;;;BBBBBACA@@<@A@?<???@DD>?>A@CAA?ABBBBCCC@CCB???;?==AA?;>7526.655.522555$/537///;;AEA<@99>AA8><>BDBB@ACAA@AC>A>@??9???<?BCBABB???9687999858AA7?8858;;;<;>?=;>@@:@C88
@ATNG8:01559:00564
GATGGTAGAGAGACTGTAGCGCACCCAGAAGATCAGGAACTCTAGAAGAATTCAGATTTTTAACACGAGAGTAAACGTAAAAAGAAGGTTTTACAAGACTCACGTTAACAATATTGCAGCAGTACGCACACAATCGAAGCGCAGTAAGGATGGCTAGTGTAACTAGCAAGAATACCACGAAAGCAAGAAAAAGAAGTACGCTATTAACTATTAACGTACCTGTCTCTTCCGAAACGAATGAGTACTATGTAGAGCTCTATACTAATCGAATCACTAAAGTCT
+
EDCB@BCCCCCCBDCCCCCBAACCC=CCC?CBBBBB>B?BBBAAAB>BB>B<AAA????A/A;AAABAAAA>>=6=@@BABB2AB?B=AAA9ACC@BBBCDDECD?B?BB?BBB=??A@BCCCCCCCCCCAA=ADDC>A>>>CBCC=C@C@A>ADBBBBBB?@ABBAB@BB?>>>;@@@=<4=;;5;ABBB/;;7;///<@BBA<A<@???<A=BACBA?CCCCBBB?C@BBB>BBB@===BBB@@@>>>ADAAAAAAA@???@=@@@A8??CCBBB=B???
@ATNG8:01568:00559
GATGGTAGGCGACATACATACGCGCCAGAAGATCAGGAAACTCTAGAAGAATTACAGATTTTTAACACGAGAGTAAACGTAAAAAGAAGGTTTTACAAGACTCACGTTAACAATATTGCAGCAGTACGCACACAATCGAAGCGCAGTAAGGATGGCTAGTGTAACTAGCAAGAATACCACGAAAGCAAGAAAAAGAAGTACGCTATTAACTATTAACGTACCTGTCTCTTCCGAAACGAATGAGTACGTGTGCGACGTGTCTCCTACCATCGAATCACGAAAGTCT
+
69=<8<;>:;>><>>>>>>B99:CC:>CC:;?=>==294(4::::;96776:*////33333$3-399999<3337.7933373'37,3,777&377,34:::;87;2737<9?@@;;;;<BBCCDDBBBCCCC?CCCC?BBBBBBBB>B?B??=@CCBBAAA@CCCAAC?BB?BBB?BBFCC<=::5:=>>>/<97;///;;??A=D=A=>><A<@@CBB@BCBAAA@<@?AAA<AA@=AABBBBCBBB>>=>>CC;;:AAA=@@@<:::=B:>>CCBCB>BCCB
@ATNG8:01570:00594
GATGGTAGCTCTGCTCTGACTCTCGTACTCATTCGTTTCGGAAGAGACAGGTACGTTAATAGTTAATAGCGTACTTCTTTTTCTTGCTTTCGTGGTATTCTTGCTAGTTACACTAGCCATCCTTACTGCGCTTCGATTGTGTGCGTACTGCTGCAATATTGTTAACGTGAGTCTTGTAAAACCTTCTTTTTACGTTTACTCTCGTGTTAAAAATCTGAATTCTTCTAGAGTTCCTGATCTTCTGGTGTCGTCTATCATGTCTAATCGAATCACGAAAGTCT
+
BB;;06;=@BCCCCCCDCC@@@ECDBBDBBBC?CCCC=CC?C?BCCCCCCACCBBB>?=@DCC@C@CCBCCBBBB>?=???0@C@BBBE?CCCD?BBB?BC>A@BDCD@CCCCDCCC?BBC@C@CBBBBCCC@BBBC?CBBBBBBCCBBBBABAA?BA@>@C>B>AABBBBCCC?@;;;;.;>C>ABBBB0BCBBB=DBCCHHBBBB5;;;;*;@AA@?@@CC@BBDDBBC?B?CCA@BC?C8999BA@ABBBBBCCBBBBBB>AA9978?C?BBC=BA::
@ATNG8:01575:00559
GATGGTAGGCACTGCGCACACATCCCAGAAGCATCAGGAACTCTAGAAGAATTCAGATTTTTAACATCGAGAGTAAACGTAAAAAGAAGGTTTTACAAGACTCACGTTAACAATATTGCAGCAGTACGCACACAATCGAAGCGCAGTAAGGATGGCTAGTGTAACTAGCAAGAATACCACGAAAGCAAGAAAAAAGAAGTACGCTATTAACTATTAACGTACCTGTCTCTTCCGAAACGAATGAGTACTGTATCTATGTGTGCGCTACCATCGAATCACGAAAGTCT
+
;;<<5;;94955555;;<<<<<::;37;A2///9/55268;<<///;6;8383//---999)9+-///8889:99913333333$33,3,333&33838;:9533..(.055377947;<=GCCCBBBCCCDCB>BB@@:?>@@?@AA?B?B?@>@FCCCCCC?AABBBB?BB?B>?:>=878)5752556677%/<59///;9B@A=@<?>>>;?=AADCC@CFBAAAA=A?BBB?CBB@BBBBBCBBBBBBCCA@@>>>>=??B>><>@A@?7;;;;@@?9?999
@ATNG8:01539:00609
GATGGTAGGCGACATACATACGCGCCAGAAGATCAGGAACTCTAGAAGAATTCAGATTTTTAACACGAGAGTAAACGTAAAAAGAAGGTTTTACAAGACTCACGTTAACAATATTGCAGCAGTACGCACACAATCGAAGCGCAGTAAGGATGGCTAGTGTAACTAGCAAGTATACCACGAAAGCAAGAAAAAGAAGTACGCTATTAACTATTAACGTACCTGTCTCTTCCGAAACGAATGAGTACGATGAGAGAGCTCTCTCTACCATCGAATCACGAAAGTCT
+
9A<=;?>B@BA@;>>>==AD@@A;<7;AC?@@@BBB?C@BCCCCCC?CC@B><<@;;;;;*;>CCCCCBC9::@;@?;<;;;(;>;;4555&4<<8<<<<<<;8:8:?BD?BBB?BBBFCBBBCDEFCCCCC?CDDD=AABB?>??<A@DDC?CCBAAAAC=ABCCBA=AAACCC789AA>+999988888(7>:?798>=A??;?:>=AA<@<@AC::9:BA@ACC?B?BDC>CBB???>@CCBBC@AABBBAC@9667<<<AA<??@AA<ABBBCCC>A@99
@ATNG8:01544:00634
GATGGTAGCTCACGTACGTCACACGTACTCATTCGTTTCGGAAGAGACAGGTACGTTAATAGTTAATAGCGTACTTCTTTTTCTTGCTTTTCGTGGTATTCTTGCTAGTTACACTAGCCATCCTTACTGCGCTTCGATTGTGTGCGTACTGCTGCAATATTGTTAACGTGAGTCTTGTAAAACCTTCTTTTTACGTTTACTCTCGTGTTAAAAATCTGAATTCTTCTAGAGTTCCTGATCTTCTGGACGACGCGCACTGACACTACCATCGAATCACGAAAAGTCT
+
??=B=BCBB@<@;;;==<@@>A@BAAACCBBB>B;<;0;@>A=@@ABBBC?CCBCB?B?ABBF?B?BBBBEBBAA=A=<==.<:088888&5><=8?AB>AB?@9<==<:>@@???==:=?@;@=>>>>>>>A<??AA<A>>>>>>>>@@AA>>>B<<<;=BA<A<@@@AAA???<@@@AA5A:=577777(9===?8?==9:;A???<ADDD/@;;:A<A<@@<A@@@===9;:=AAA@>9>>?=AA?>>>?;==///====>=?<@=>>@=A?=</---(-63-
@ATNG8:01546:00610
GATGCTCACGTACGTCACACGTACTCATTCGTTTCGGAGAGACAGGTACGTTAATAGTTAATAGACGTACTTCTTTTTCTTGCTTTCGTTGGTTATTCTTGCTAGTTACACTAGCCTATCCTTACTCGCCTGCTTCGATTGTTGTGCGTACTGCTGCAATATTGTTAACGTGAGTCTTGTAAAACCTTCTTTTTACGTTTACTCTCGTGTTAAAATCTGAATTCTTACTAGAGTTCCTGATCTTCTGGAGATATCTCAGCGAGCTACCATCGAATCACGAAAGGTTCTATC
+
>=55554599<666@?>>=<;;999555.554>4<<8554888885433347;8<<==8;5::///88867178===+2555539.7/-(-(-(--(/95:::677477756687,525305277...;155;;499..*.505888877;>8<;<><588><>>7;5:?A>?:;:=8<<>=>3>=A888888(8@===8====B@@@??<?BB5C>>?@9@9::165<<<9;;5:5@;;:7737:92555...777799322222505522338895558'-(,,22622
@ATNG8:01564:00622
GATGGTAGGTGCACATGAGTGTATCCAGAATATCAGGAACTCTAGAAGAATTCAGATTTTTAACACGAGAGTAAACGTAAAAAGAAGGTTTTACAAGACTCACGTTAACAATATTGCAGCAGTACGCACACAATCGAAGCGCAGTAAGGATGGCTAGTGTAACTAGCAAGAATACCACGAAAGCAAGAAAAAGAAGTACGCTATTAACTATTAACGTACCTGTCTCTTCCGAAACGAATGAGTACAGAGAGCACACGTGTCTACCATCGAATCACGAAAGTCT
+
??:4.544.499566<<<54477//)///38:<<<=:>9:?9;;BC?CC@C@BBCABBBB2BAGGFCDCC@AAD?BB;;;;;*;:4/*///&///)/;;;;BCBB:?:993:@@<@@@@BBCAAABBBCBBB@BBAA=@@A:::::?D@@;;4:><=??AC=A999<:90/)//969886;03..).7777(22,3...68:>@<@;D>>><A8=<B;;6;ABBBDC=A>A@@9>@@;???AAA???A@?????>ABBBBA@@@:=888>=@?BAAAB8;;AC
@ATNG8:01577:00607
GATGGTAGAGTATCTTGTGTATCTCCAGAAGATCATGAACTCTAGAAGAATTCAGATTCTTAACACGAGAGTAAACGTAAAAAGAAGGTTTTACAAGACTCACGTTAACAATATTGCAGCAGTACGCACACAATCGAAGCGCAGTAAGGATGGCTAGTGTAACTAGCAAGAATACCACGAAAGCAAGAAAAAGAAGTACGCTATTAACTATTAACGTACCTGTCTCTTCCGAAACGAATGAGTACGAGAGAGCACACGTGTCTACCATCGAATCACGAAAGTCT
+
//::6:;=;@<@<<9899///////68==8<:8/////)////8::486063///7727=5;7;==<@@CABCK?CC@@@@@0AA>A?BBB;BAC@B@@@BBBBC@D@BC?CBC?BBBBC@??BCBBBBBBB?BCCC?BBBBABAB>B>AAA?BBBBBBBC?AA@BAC?AA9;;;8<9;;>19//)/////(-3-7///;6::B=C<???B;?;<>B997:CBBBBB?C@BBE@FDD?A??>@@BCCCBBBBBBCCCBBA@BBBB@>:;;A<@;?@DCC>C@@@
@ATNG8:01577:00611
GATGGTAGCGAGCGAGTGTGTATACCAGAAGATCAGGAACTCTAGAAGAATTCAAGATTTTTAACACGAGAGTAAACGTAAAAAGAAGGTTTTACAAGACTCACGTTAACAATATTGCAGCAGTACGCACACAATCGAAGCGCAGTAAGGATGGCTAGTGTAACTAGCAAGAATACCACGAAAGCAAGAAAAAAGAAGTACGCTATTAACTATTAACGTACCTGTCTCTTCCGAAACGAATGATTACGTGTGCGACGTGTCTCCTACCATCGAATCACGAAAGTCT
+
55<;.555559=:;;>>>>>99///)/992788:88-3-337778;633,3133,455555$54556>>=>?:;;79<;5<<<+>C@@:B==2@=@@;;;BADCBC?C?BB?CBC?BBB?@A@@CCCDCCAAA@LMEE?A@BBA@@@?B@B00-0>==<?<C=???CDC@CD<??A=@?=<<5;;;1756666%/;5////8;AGD=B9<=AA=B=A=BA@<@C@@@CC?A>ACC=BBB@BBBB@BCBBBBBAA@@989AB@@=>??:>>AAA=@@888?>4=;88
@ATNG8:01577:00621
GATGTAGGCGTGTGAGAGTCTGCCCAGAAGATCAGGAACTCTAGAAGAATTCAGATTTTTAACACGAGAGTAAACGTAAAAAGAAGGTTTTACAAGACTCACGTTAACAATATTGCAGCAGTACGCACACGATCGAAGCGCAGTAAGGATGGCTAGTGTAACTAGCAAGAATACCACGAAAGCAAGAAAAAGAAGTACGCTATTAACTATTAACGTACCTGTCTCTTCCGAAACGAATGAGTACGAGAGTCAGAGCAGAGCTACCATCGAATCACGAAAGTCT
+
>=665;;556666@DBCCBB@<<;06A=@@A@BAA>A>AACCBCB?::6:8=?======,?;@A?788CCB@@7?6/////'//(.6:;;/7773:;7<<BBBB:?;>A=@@@<@@@@AAA@??@@@A>>::;??A:>>>===??=?<@AA>A;::AAAB=AAA???:>D=D>>5799::1<7/)/7;;;*//+/;<<>??>>;><>>>@=A>A@@??:>=?@@@A<?<?AA:A??<???@@@@@==888===?@@BG<;;?@@=>>>BB=@@@@AAD:@@@=
@ATNG8:01577:00638
GATGGTAGGTGCACATGAGTGTATCCAGAAGATCAGGAACTCTAGAAGAATTCAGATTTTTAACACGAGAGTAAACGTAAAAAGAAGGTTTTACAAGACTCACGTTAACAATATTGCAGCAGTACGCACACAATCGAAGCGCAGTAAGGATGGCTAGTGTAACTAGCAAGAATACCACGAAAGCAAGAAAAAAGAAGTACGCTATTAACTATTAACGTACCTGTCTCTTCCGAAACGATGAGTACTATGTAGAGCTCTATACTAATCGAATCACGAAAGTCT
+
CCEFADBA@;;<B>CCDCCCCCCCC@BA?=?BCCCA?C@CCCBCCC?BB?BBC@?99999*9>BCDCCDCBBBA;@@:::;:*;?=??CCC8CA?<@BBAABB9979?BB?BBC?BBBBCCCCCCCCDCCBB@BBBC?BBBDBBBB?B=@??;@ABAABBD@BBA>>?@CC?BBB>@@@<</::91888888%/733/..559>9>C=;>>>:>;?BEBC?BCA@@@@=@@CCD?D;::BBBBBCCCAAABBBBB@@@@>>>CC=>>>@7::CDBBA;AA;;
@ATNG8:01590:00148
GATGGTAGTACATGATAGACGACACCAGAAGATCAGGAACTCTAGAAGAATTCAGATTTTTAACACGAGAGTAAACGTAAAAAGAAGGTTTTACAAGACTCACGTTAACAATATTGCAGCAGTACGCACACAATCGAAGCGCAGTAAGGATGGCTAGTGTAACTAGCAAGAATACCACGAAAGCAAGAAAAAGAAGTACGCTATTAACTATTAACGTACCTGTCTCTTCCGAAACGAATGAGTACTGCGTCTCACTCTCGCCTACCATCGAATCACGAAAGTCT
+
=A@<7;;=@;;;<655>=>==>=<<699945444443838:999;;4991713345:<<<+<9>==@@@@<@DD?EEAAAAA1AC@C@CCC<BEEFFA@BCCDAB?B?BB?BCC?AAABCBBBCCCCCCCCB@DCBD=AABCFCBB:?:>994:BCBBCCB?BBBBBB@BB?BBB<@@BDC=?9838A@CC/9;6;///:@BAA<A<C?>><B;>>DBB>BBCCCBB@C@CCD=BBC?BBABBB@@@@@BBBCCBBCC?@@@BBB@CAAAB?B?@?:::6:@?@
@ATNG8:01593:00149
GATGGTAGTGTCATATGAGAGTGTGTACTCATTCGTTTCGGTAAGAGACAGGTACGTTAATAGTTAATAGCGTACTTCTTTTTCTTGTCTTTCGTGGTATTCTTGCTAGTTACACTAGCCATCCTTACTGCGCTTCGATTGTGTGCGTACTGCTGCAATATTGTTAACGTGAGTCTTGTAAAACCTTCTTTTACGTTTACTCTCGTGTTAAAAATCTGAATTCTTCTAGAGTTCCTGATCTTCTGGTATGACTAGTGTACTACTACCATCGAATCACGAAAGTCT
+
AA@@055<9966665======;::::33344949<=9166*--(---66883==///6959704056:555:9766)/----$-8(--/;;*//;;7;::6::6:::?@BACGCCCC@@?AAB?B?CCCDB=;;@DECC@BCBBAAA@ABBBDDCCC@CCC@BC@C?AAABBBBBC?@@BBB7@<@5;;;;.:;;;?9@CC@@ACBCC4;;;;*;?>A?=@=BC=AABCC@A<@;@@:;;A>@AB?B@@A@@ABBCCCBBBDCBBC?;;;BC@CAA@CCB=0000
@ATNG8:01578:00197
GATGGTAGTGTCATATGAGAGTGTGTACTCATTCGTTTCGGAAGAGACAGGTACGTTAATAGTTAATAGCGTACTTCTTTTTCTTGCTTTCGTGGTATTCTTGCTAGTTACACTAGCCATCCTTACTGCGCTTCGATTGTGTGCGTACTGCTGCAATATTGTTAACGTGAGTCTTGTAAAACCTTCTTTTACGTTTACTCTCGTGTTAAAAATCTGAATTCTTCTAGAGTTCCTGATCTTCTGGTATGACTAGTGTACTACTACCATCGAATCACGAAAGTCT
+
666>7;;<=>666>>>>>>>BBB@@@>::;;?:>>?B4@>1616=@566=:><AAA?B>BDDDAC@CAA:5444:333333$382889=199;;7;;<:>DA996BCCBCCIGCBBB@C@@>@?BBBBAAAC@BBBB@AABCCCBBB@AACDC@@>@BB>@@<??@A@@@BDA@<@;<;<.;4;5;;@@3?@@@A<A@@@BBCCBB>A@AA,@@?:929=AA?BCBBBBC?B?BBBBBB@B;;5;AAA@AACFCHCBBBAA@BB>@@@CB?BB;;;AD>@A@@
@ATNG8:01582:00168
GATGGTAGCATCATGCATATCTCACCAGAAGATCAGGAACTCTAGAAGAATTCAGATTTTTAACACGAGAGTAAACGTAAAAAGAAGGTTTTACAAGACTCACGTTTACAATATTGCAGCAGTACGCACACAATCGAAGCGCAGTAAGGATGGCTAGTGTAACTAGCAAGAATACCACGAAAGCAAGAAAAAGAAGTACGCTATTAACTATTAACGTACCTGTCTCTTCCGAAACGAATGAGTACCTCTCAGACGCTCGTCCTACCATCGAATCACGAAAGTCT
+
;@BB@C=DCCCCBCB>CABACA@@A>BCD?BCC;:98A;?@?797>8CD@D@??;;8:::*?5>?>@??>?===4<@;;;;;*;C>B5;:;*9@<9;A<BCCCCCC>CCC@AAA?BCCCCCDCCCCCBBBCC@CCCC?CBBBBA@A>A?A@@>ABBCBCCC?AAABCC?BA@BBB?B>@A?4=8818?>>@/>>;>978BCC@?;?<AAAB:>:=AA@@=@BBBAAA@F@BBB=BBD@DBBBBBA>@A=><>A@@?=>>>?=C@@<@@@@A<AAAAACD>B???
@ATNG8:01584:00160
GATGTATATCGCGTCGCTATCCAGAAGATCAGGAACTCTAGAAGAATTCAGATTTTTAACACGAGAGTAAACGTAAAAAGAAGGTTTTACAAGACTCACGTTAACAATATTGCAGCAGTACGCACACAATCGAAGCGCAGTAAGGATTGCTAGTGTAACTAGCAAGAATACCACGAAAGCAGAAAAAAGAAGTACGCTATTAACTATTAACGTACCTGTCTCTTCCGAAACGAATGAGTACATAGATATACGTATAGCTACCATCGAATCACGAAAGTCT
+
>:;9;9566<<<<>>?9:6==9=@D?ABBBBB7;79=9<44504<7=8=>><>>>>1>?BBBBBAAAAAA<AABBCCC5CF@C@CJE<GED;;;;;ABC@@;?9<<6>>=8>=>>@BAAAB@@@B@@?=???C=@AAA@@@A<A>@?;:::B?>>BB?BBBBBB@BB?==<188=;=3:87668888%8<9>757@@@@@;><>>66.66<7>=>9<@@??>?@D?BBA<@??8?@@@@<<<;===878<>A=>>>>>=?=.559;;6<:9:888-8>@A
@ATNG8:01590:00153
GATGGTAGTCTCAGATAGTCTATAGTACTCATTCGTTTCGGAAGAGACAGGTACGTTAATAGTTAATAGCGTACTTCTTTTTCTTGCTTTCGTGGTATTCTTGCTAGTTACACTAGCCATCCTTACTGCGCTTCGATTGTGTGCGTACTGCTGCAATATTGTTAACGTGAGTCTTGTAAAACCTTCTTTTTACGTTTACTCTCGTGTTAAAAATCTGAATTCTTCTAGAGTTCCTGATCTTCTGGGTCTCTCTCTCACGCACTACCATCGAATCACGAAAGTCT
+
BABB<B<C;;:<<==@DCA?<>>CBBBDCCCA?ABCC>CC@C@CCBCCCB@BBBCC?C?BBAB?B@CCBCCCCCB>??>><,<<1:9==6=7:949;@=AB:9:CCCHADCCCCCCC@CBB?B?CCDDCCAB?BCCC@CBBBCBBBCCCCC?AAC>BBB?BC>B?BCBBBBBCC@D9:99-99=9::9::*:>@@C=BBBBBCBBBB>ABAB2B@@BE@B?BB?BBBBBBB?BACBBCBB?BBCC>CBCCCCDDCBBAAA@@@;;7;AA;;6;@::<BB<BBAA
@ATNG8:01595:00153
GATGGTAGCATCATGCATATCTCACCAGAAGATCAGGAACTCTAGAAGAATTCAGATTTTTAACACGAGAGTAAACGTAAAAAGAAGGTTTTACAAGACTCACGTTAACAATATTGCAGCAGTACGCACACAATCGAAGCGCAGTAAGGATGGCTAGTGTAACTAGCAAGAATACCACGAAAGCAAGAAAAAGAAGTACGCTATTAACTATTAACGTACCTGTCTCTTCCGAAACGAATTAGTACGATGAGAGAGCTCTCTCTACCATCGAATCACGAAAGTCT
+
>@>@7;=BBBCCCBBBECCCBBCCB@BBD<?>B???=A:@BB???B?BB@E?999=;;;;*@5?AA?>?>CBBF9<=;;;;;*;C>A5;;;*9BD@AA@@CBBCC@C@CD?BBB@BBBBBCCCCBBBCCCCD?ACAB?BBBBBBBB;@;@::5:BAAACCC?CACBBB?BB>AB@<@<676.6//(/8889,6=2<///::=<B=B<A>>><><>BCCC?CCBBBFE?B>AAB=AAA<?;>BAAABCBBBAAA?@??>>>?AAAA9<=@@@:??;;;AB:AAA@
@ATNG8:01595:00173
GATGGTAGAGAGAGCTCTCTCATCGTACTCATTCGTTTCGGAATGAGACAGGTACGTTAATAGTTAATAGCGTACTTCTTTTTCTTGCTTTCGTGGTATTTTGCTAGTTACACTAGCCATCCTTACTTCGCTTCGATTGCTGTGCGTACTTGCTGTCAATATTGTTAACGTGAGTCTTGTAAAACCTTCTTTTTACGTTTACTCTCGTTGTTAAAAATCTGAATTCTTCATAGAGTTCCTGATCTTCTGGGTCTACGCTCGTCGCGCTACCATCGAATCACGAAAGTCT
+
94559==;ABAAC@@;;<<<<<<566<;=;5926::>4;:03-33333:9=48<B?><??BBBA?B?CCA??AA=<9=DDDD/@@<<<==3;?A=5//;;;-------(-2225668,22238/53725.//.5:8;4522<=87588-,(,,,,,,2222305627,228889955/55777*539399>>9.8>?>>-577565./(.6.3333'3....(.4.2+2227755=5:2785579295//'/5//.7666///87=;<>=<AAB==9=888=>>7>@@@
@ATNG8:01599:00159
GATGGTAGCGCATATCAGCGCAGCCCAGAAGATCAGGAACTCTAGAAGAATTCAGATTTTTAACACGAGAGTAAACGTAAAAAGAAGGTTTTACAAGACTCACGTTAACAATATTGCAGCAGTACGCACACAATCGAAGCGCAGTAAGGATGGCTAGTGTAACTAGCAAGAATACCACGAAAGCAAGAAAAAGAAGTACGCTATTAACTATTAACGTACCTGTCTCTTCCGAAACGAATGAGTACTATGTAGAGCTCTATACTAATCGAATCACGAAAGTCT
+
@A@A@B@CCCCCDDCCCCC<<;@AA8BBC@CBBB;;8;@CEECCBA?BC?C?BBCCCCCC5C@DA@BCCDBA@D<BBCCCCC5CCAD=BAA9@AB?BBBBCBCCD?B?BB?BCD?BBBABAAACCCCCCCCC?CCCC?AABABBBB@D?B9:8:BBCCCCC?BBDAAA?CC=AAA:@=:::500/)/6666)3709///::?<>:>>A@??:=:>BCCB?BCCDC@@<?;?AD=BBC>AABBAAABCBBBBA?;;===@>==@B=AA8838;BAABB>BBBD
@ATNG8:01625:00199
GATGGTAGGCGACGATACATACGCGCCAGAAGATCAGGAACTCTAGAAGAATTCAGATTTTTAACACGAGAGTAAACGTAAAAAGAAGGTTTTACAAGACTCACGTTAACAATATTGCAGCAGTACGCACACAATCGAAGCGCAGTAAGGATGGCTAGTGTAACTAGCAAGAATACCACGAAAGCAAGAAAAAGAAGTACGCTATTAACTATTAACGTACCTGTCTCTTCCGAAACGAATGAGTACTGCGTCTCACTCTCGCCTACCATCGAATCACGAAAGTCT
+
CCDD@CC@<>A<///797<<=?@@>>:@@<7555<;;5=055::;==8::.3,33455555$5799;;;;;;===09999555$5:6;.555&49979555544;<7;8?=4;=;8==@@B@@ACCCECCDCC?BBBB9::CB@@@@2;5;;;5;BAABBCD@BABAAA@DC?AAB?EBBAA;@;:499999+:<8=@@@@@@AA=B:>=??8=8=8;;A>BC@@@BB@C?CCC>CBB?CBABB??>AA9;;ABBAABBBBB:;:B?A?>?A>@@@=;;;0;@@@
@ATNG8:01626:00197
GATGGTAGACATATCGTATCTCTGTACTCATTCGTTTCGGAAGTAGACAGGTACGTTAATAGTTAATAGCGTACTTCTTTTTCTTGCTTTCGTTGGTATTCTTGCTAGTTACACTAGCCATCCTTACTGCGCTTCGATTTTGTGCTGTACTGCTGCAATATTGTTAACGTGAGTCTTGTAAAACCTTCTTTTTACGTTTACTCTCGTGTTAAAAATCTGAATTCTTCTAGAGTTCCTGATCTTCTGGTATACACACTCGCTCGCTACCATTCGAATCACGAAAGTCT
+
BBBB?B==CCGGCB>@>CBBBA@?CA@@8587=79=3:6064///6888;6<<<<;28055594:499999:@@@;?@@@@/=>492..'.--(-(--40..(2596<?;?;;=ABAA=@@@3818>><=>@@=B?@?DD6>:=///922---,**2(,--05505066679555;055588+8399;<;<<.=@@AD:AA@@@@;;:<18888(8:;=B=B;??=???C@@@;?<??>>>B<>::7:???@???>=>??B@@@@;;632-2,,),-9737707366
@ATNG8:01583:00215
GATGGTAGTGTCATATGAGAGTGTGTACTCATTCGTTTCGGTAAAGAAGACAGGTACGTTAATAGTTAATAGCTGTACTTCTTTTTCTTGTCTTTCGTGGTATTCTTGCTAGTTACACTAGCCATCCTTACTGCGCTTCGATTGTGTTCGTACTGCTGCAATATTGTTAACGTGAGTCTTGTAAAACCTTCTTTTTACGTTTACTCTCGTGTTAAAAATCTGAATTCTTCTAGAGTTCCTGATCTTCTGGGATGTGTGCGCAGTGCCTACCATCGAATCACGAAAGTCT
+
?@>B:A<CCC966;;==>BBB@@>>83366//)//<;3<=,//7)55.599993945559;5;;//+/5555//////61/3333$38333377(3/68(//6377*///8994:66///8;59=@<@<AABBBBBC@BCAB>ABBB9;;A@@BCB@@@A?C@A=@C<@<@AAAA;;:>800///&/)/)/=>>>+>>===6>=>>>>695;299:9'9==>>=@?>?;?@>AA@C?A9BA<BA@;@?AB;BAABBBBB;;;AAA@<@@@<@AB=@6::BAAAC=CCBC
@ATNG8:01588:00209
GATGGTAGCTCTGCTCTGACTCTCGTACTCATTCGTTTCGGAAGAGACAGGTACGTTAATAGTTAATAGCGTACTTCTTTTTCTTGCTTTCGTGGTATTCTTGCTAGTTACACTAGCCATCCTTACTGCGCTTCGATTGTGTGCGTACTGCTGCAATATTGTTAACGTGAGTCTTGTAAAACCTTCTTTTACGTTTACTCTCGTGTTAAAAATCTGAATTCTTCTAGAGTTCCTGATCTTCTGGATATGAGTGACTCGTGCTAATCGAATCACGAAATTCT
+
BCDE@DC;;6>CAABCCBCBCGECCBBBBAAA?BBCC>CC>B?BCDDCCD@BBBBB@D>@ACB?BBBBBCCBBBB>AAAAA2AC@CBCE<AAAB=@BB>AB=@@ABBC@CBCDBBBC@CBC>A>BBCBB@A@=ABBA<BC@@@@BCBBBCBBBBB?AAA=@C7:9:BCCCBBBD>B;;;;.;=A>;;;;.:@BBB<BBCCCHEBBA5;;;;*;@@;;6;?BC@CCCAAAA?A@BCCCCC@BBC@CCCBBBBBBBBBBA@@@@@;?A9959>?@BCC<B?AA
@ATNG8:01590:00208
GATGGTAGCTCGCTGATGATATCTCCAGAAGATCAGGAACTCTAGAAGAATTCAGATTTTTAACACGAGAGTAAACGTAAAAAGAAGGTTTTACAAGACTCACGTTAATAATATTGCAGCAGTACGCACACAATCGAAGCGCAGTAAGGATGGTTAGTGTAACTAGCAAGAATACCACGAAAGCAAGAAAAAGAAGTACGCTATTAACTATTAACGTACCTGTCTCTTCCGAAACGAATGAGTACTATAGACTATCTGAGACTACCATCGAATCACGAAAGTCT
+
B@@A:B>CCC@@?<<<CCCBB???:5:<>8<@C?>>>B=A><474=7=B>B=777<<BAA/?5772=:>A>887.79;;::9':>;;466605D=:6;6BBCCCC@B?ED?BAB@CCBABBBCEDDCCCBBC@DEAA>ABBCBBAA>B?BCC@B?BABBBC?BBABBB?BF>???@EA@@@9?::488888(8<7<888ABD==:=;>>AB=?;>>B;;7:AAAAAA@B?BCC>BBC@AAAACBB@AAA???DA@BBBABACBBB?BAAAF?BBBAAA?9@?99
@ATNG8:01596:00207
GATGGTAGTATAGAGCTCTACATAGTACTCATTCGTTTCGGAAGAGACAGGTACGTTAATAGTTAATAGCGTACTTCTTTTTCTTGCTTTCGTGGTATTCTTGCTAGTTACACTAGCCATCCTTACTGCGCTTCGATTGTGTGCGTACTGCTGCAATATTGTTAACGTGAGTCTTGTAAAACCTTCTTTTTACGTTTACTCTCGTGTTAAAATCTGAATTCTTCTAGAGTTCCTGATCTTCTGGTATACACACTCGCTCGCTACCATCGAATCACGAAAGTCT
+
99@B;@CBBBCCC=@@<<<==B@@@DFBBB??;?A@A<BG@C?BABABBB@BBCCC?A;??>>:>:;;@@@AA>;:;?AAA.;;7;;BD9A>;:388A:CB8;;=>>=6;;@@@AAA=AAA:>:<===>>>@=@>?==AAADAA=>>>@@@@AAB:;;;<??<?<?GAAA??::5;=?BB5B=A;@@AAA/AA===1;;;///;568/666,8=>>C>F>;;8;?>>===<?=A??@@@8=<?;???>>>>=>@@@@AA?????;>==?@<>>AAAAA8@@@@
@ATNG8:01605:00201
GATGGTAGGACGAGCGTCTGAGAGGTACTCACTCGTTTCGGAAGAGACAGGTACGTTAATAGTTAATAGCGTACTTCTTTTTCTTGTCTTTCGTGGTATTCTTGCTAGTTACACTAGCCATCCTTACTGCGCTTCGATTGTGTGCGTACTGCTGCAATATTGTTAACGTGAGTCTTGTAAAACCTTCTTTTACGTTTACTCTCGTGTTAAAAATCTGAATTCTTCTAGAGTTCCTGATCTTCTGGGTCTACGCTCGTCGCGCTACCATCGAATCACGAAAGTCT
+
<<=@8=;;4>66665=<<555<;>:?A;;CCBBBCDD>FF?A>A@AAABB>@@@AB?B?BCCC?B@CDBBBBA@>;90000)0>90//:;29:==544=8=B?BBBBBBABCCCECBB?BDD@D?CBBBA@@@=@ABC@CCCCCCBBBCCDDBBBA>B@@=AB?A?BBEDD@A@C>C;;;;.;5;=;;;;.9>??A=AABBBCBA@@299::'9<<>;?<?BD?BBBB@@@=A=AA@BB?>?:;:0:BBCBEEB;;<BB;;;;::8::CBB@BBBBBBD>ABCA
@ATNG8:01607:00223
GATGGTAGCGCATATCAGCGCAGCCCAGAAGATCAGGAACTCTAGAAGAATTACAGATTTTTTAACACGAGAGTAAACGTAAAAAGAAGGTTTTACAAGACTCAACGTTAACAATATTGCAGCAGTACGCACACAATCGAAGCGCAGTAAGGATGGCTAGTGTAACTAGCAAGAATACCACGAAAGCAAGAAAAAGAAGTACGCTATTAACTATTAACGTACCTGTCTCTTCCGAAACGAATGAGTACGATGAGATCTCGTGTGCTACCATCGAATCACGAAAGTCT
+
BBBB@B<@@=?>>>?>;66665555)5594445=;;7;7544;=69066(/(////33999:%969993333399:19833333$37186A==144;6;73335+275+2,28389A6:8:8CBBBBGHMCCCCC@C@@@@A???AA@A=A@C;;9;B@@?AAA?BBAAAB?BB>ACD?A@AA@87//)/////(/73::;:==>7:4::==BB:=9=;A@@=A?::9>?;:9=<=7=:>9:><>>>?==000;;088>:99=<=<<@;:9997177;:@?@699@?
@ATNG8:01609:00246
GATGGTAGCTCTGCTCTGACTCTCGTACTCATTCGTTTTGGAAGAGACAGGTACGTTAATAGTTATTAGCGTACTTCTTTTTCTTGCTTTCGTGGTATTCTTGCTAGTTACACTAGCCATCCTTACTGCGCTTCGATTGTGTGCGTACTGCTGCAATATTGTTAACGTGAGTCTTGTAAAACCTTCTTTTTACGTTTACTCTCGTGTTAAAAATCTGAATTCTTCTAGAGTTCCTGATCTTCTGGATATGAGTGACTCGTGCTACCATCGAATCACGAAAGTCT
+
AAEEACBBBBCCCCCCCABBCCCBBBDDCCAA>ABCCC;C@B?BDDDDEE?BBBBD@C?BCCC@BB@BCCCCDBB?BCCCD1CC>AABC=BCCC?BBDACC?@@ACDF@BBCCAAAC?CCC>A?CDCCCBBB?CCCC?BBBBAABBBCCCBAAAA?ABB?BB=B>AABBBCCCD@BCCCC8>9=;9:9:9*:B@@C>DCCCCCCBBB=@@@@,?@AAB?B?BC@CBDEAAA?A@BBBDBB>BAC@CDCDCAAACBBCCBBBBBBB>BBAAA?ACCBBBD=BB??
@ATNG8:01620:00213
GATACGTGTCATATGAGAGTGTGTACTCATTCGTTTCGGAAGAGACAGGTACGTTAATAGTTAATAGCGTACTTCTTTTTTCTTGCTTTCGTTGGTATTCTTGCTAGTTACACTAGCCATCCTTACTGCGCTTCGATTGTGTGCGTACTGCTGCAATATTGTTAACGTGAGTCTTGTAAAACCTTCTTTTTACGTTTACTCTCGTGTTAAAAATCTGAATTCTTCTAGAGTTTCCTGATCTTCTGGAGATATCATCAGCGAGCTACCATCGAATCACGAAAGTCTT
+
4;;566<<=;666>???>;;???@9<<:8828444(48395;;=>==?;;;;;;7939944.56;><@<;55:5444444#4838:<<1</-(-(---(-50///;//)/<;9<<@A=A:;497:99<<@@B699=B6:999@?@@@@@99999<9=CD=?>9=9=?@?@AAA?;9:999&9.9.55555$499:@6==<;;;;;<=9>===+666;>:?:==<=<==;;9:39277///86//6:=<<??=<<=6569977/0/80--//949//5>>>1<5550
@ATNG8:01622:00245
GATGGTAGGACGAGCGTCTGAGAGGTACTCATTCGTTTCGGAAGAGACAGGTACGTTTAATAGTTAATAGCGTAACTTCTTTTTCCTGCTTTCGTGGTATTCTTGCTAGTTACACTAGCCATCCTTACTGCGCTTCGATTGTGTGCGTACTGCTGCAATATTGTTAACGTGAGTCTTGTAAAAACCTTCTTTTTACGTTTACTCTCGTGTTAAAAATCTGAATTCTTCTAGAGTTCCTGATCTTCTGGTATACACACTCGCTCGCTACCATCGAATCACGAAAGTCT
+
=;<<<<<=166;;=566=<<:;;<76555<5506<>>6==9==999:6>>99A=955)4.4;=>9C@B@@=9:9./:)/////$/)//;==5====8<65.5:.55;;=B@CCBBCCCC?CDC@B@FCCCCCBB>BAAA=BBA@BAAAAAA@AA@@A>;:9?BB@C>AB@;;;CBB>A:;;;;*;9A;BC@AA+99CC@=C6:6=@5955.5555$4995646=BB?B::;;9=:?:A?>@@A?>:;6;BBCBBDCCBCBBCBAAA??=@CBBE?BAABCCC>CCEB
@ATNG8:01592:00268
GATGGTAGTGTCATATGAGAGTGTGTACTCATTCGTTTCGGAAGAGACAGGTACGTTAATAGTTAATAGCGTACTTCTTTTTCTTGCTTTCGTGGTATTCTTGCTAGTTACACTAGCCATCCTTACTGCGCTTCGATTGTGTGCGTACTGCTGCAATATTGTTAACGTGAGTCTTGTAAAACCTTCTTTTTACGTTTACTCTCGTGTTAAAAATCTGAATTCTTCTAGAGTTCCTGATCTTCTGGTAGAGCGTGCATATATCTACCATCGAATCACGAAAGTCT
+
BCCC@C>B===@?>?>>>>>>>====<;;:9;5;;;>6;;7;8A;@==BC?BCDED?B@BD??;@<;;:BBBBAA>@ABAA2::9:CCG=@?AB?CBB>BB>A@@CBC@CCEGBBBC@CCC@C?BAAAAAABACDCC@CAAAB@@@CCCCCCCCC@CAA>AC@C?CCBCBBBBB=?;:;:.:>A=;;;;;*;AAAC>BBBBBBBAAA?BBBB0B@@CCAGABC@BDDCBCB?B@BBBDAA9;9C?AACBBBA@;;;CBA@@AA::69>>>?587BBCBD=B;:;
@ATNG8:01598:00286
GATGGTAGCAGACGTGACAGAGCGCCAGAAGATCAGGAACTCTAGAAGAATTCAGATTTTTAACACGAGAGTAAACGTAAAAAGAAGGTTTTACAAGACTCACGTTAACAATATTGCAGCAGTACGCACACAATCGAAGCGCAGTAAGGATGGCTAGTGTAACTAGCAAGAATACCACGAAAGCAAGAAAAAAGAAGTACGCTATTAACTATTAACGTACCTGTCTCTTCCGAAACGAATGAGTACTATGTAGAGCTCTATACTACCATCGAATCACGAAAGTCT
+
55==8=>;;<@?<;<=;;;;;;>>>:><@7;?;584691333333;48849433255;;;*;15588:::=677)78>;<<<+<=9=8<=>2=@=?@@?BBBCBC@B?BC@DCC?BCBBCBBBCCCCBBBCC@CCBB>A@@A@?@@=A=ABB?BCBBBBBB?BBDAAB?BC?????@@AAA7;::1888988%/;7;///;;???<@=@@??:>:=DCAA?ABDBBBD=?<?AB=BAA>ACBCCB>;<>@@@C>>>>>>>>BA;;;<@?A>>5;;;;?AA=A???
@ATNG8:01603:00282
GATGGTAGTGTCAGTGCGCGTCGTCCAGAAGATCAGGAACTCTAGAAGAATTCAGATTTTTAACACGAGAGTAAACGTAAAAAGAAGGTTTTACAAGACTCACGTTAACAATATTGCAGCAGTACGCACACAATCGAAGCGCAGTAAGGATGGCTAGTGTAACTAGCAAGAATACCACGAAAGCAAGAAAAAGAAGTACGCTATTAACTATTAACGTACCTGTCTCTTCCGAAACGAATGAGTACGAGAGAGCACACGTGTCTACCATCGAATCACGAAAGTCT
+
9;CC7;ACBBBBAA?;@<ABA?@;<9;@@=?@;;;@;?8?A@987A<?=<@:998=;??@1B>BB>BBBC???@37799999':@;@5;;;*:A@=BDCC>CCCC@C?CC?AAAACCBABBCCBBBBBBCCB@CCBB@BBBBBBBB>B@CBB?BBBBAAAC?BBAABB?BB?BBB<?;>>=68884:::::*7959///:<?@@=A=A==>:>:=ACBB@BBBBBCC@C@BBB=BBC?@>>ABBBBAAA?::>B???@@@BB?7838@???=A>>>CED>B???
@ATNG8:01605:00265
GATGGTAGTGTGTCTCTGAGAGTAGTACTCATTCGTTTCGGAAGAGACAGGTACGTTAATAGTTAATAGCGTACTTCTTTTTCTTGCTTTCGTGGTATTCTTGCTAGTTACACTAGCCATCCTTACTGCGCTTCGATTGTGTGCGTACTGCTGCAATATTGTTAACGTGAGTCTTGTAAAACCTTCTTTTTACGTTTACTCTCGTGTTAAAAATCTGAATTCTTCTAGAGTTCCTGATCTTCTGGCTCTCGTAGACAGATACTACCATCGAATCACGAAAGTCT
+
////)//;;<<;;;666====555:<;;;;;;7;>>>666:>8@A90/<A;00/::6:6;==>:@<666CC;;;C?@ADDE5CC>AACE?DBBC?B<;9;C?BBBEBCABCCCDCCC@BBB@B?CCCCBBBC@CBBB@C@A@@@BBBCBBBBBBC@CAB>AA?A?BACBC@AAD?AA@IE7@=A?BCCCC2AB@AA<ABCBBBCBDB?BAAA,@;;;A<@>AD@BBCEBBA?AACCAAAC?A?A=AAABBBBBHFBCBBACCCCC@CAAAB?BBCC@@@;@@@?
@ATNG8:01609:00260
GATGGTAGTCTCAGATAGTCTATAGTACTCATTCGTTTCGGAAGAGACAGGTACGTTAATAGTTAATAGCGTACTTCTTTTTCTTGCTTTCGTGGTATTCTTGCTAGTTACACTAGCCATCCTTACTGCGCTTCGATTGTGTGCGTACTGCTGCAATATTGTTAACGTGAGTCTTGTAAAACCTTCTTTTTACGTTTACTCTCGTGTTAAAAATCTGAATTCTTCTAGAGTTCCTGATCTTCTGGGTCTCTCTCTCACGCACTACCATCGAATCACGAAAGTCT
+
B;;68<<CBCCCCIDCCC@A@BBBBBCCAAAC@BCCC>CD@C@CCCCBBB?BBDCB?B?BCBB>B>AABECCDBB?AAAAC2CC79:BC;BBBC?BCC?BE;;;;ECCACBCDCCBB?BCC@C@CCBBB@BD@DCBB?CBB@@?C??@CBA@ABB?AAA=AC=@=AAAABBBCD?A;:;:.:;?<:;;;;*;AABC>CCGBCCCCBB5;;;;*;;;;D@C?BB@BCCC@@@?C@BBBBDC?CADD>BBBBA@??CCCCBBBCBBB@CCCBA>AAABBDD>BAAA
@ATNG8:01612:00299
GATGGTAGCTCGCTGATGATATCTCCAGAAGATCAGGAACTCTAGAAGAATTCAGATTTTTAACACGAGAGTAAACGTAAAAAGAAGGTTTACAAGACTCACGTTAACAATATTCAGCAGTACGCACACAATCGAAGCGCAGTAAGGATGGCTAGTGTAACTAGCAAGAATACCACGAAAGCAAGAAAAAGAAGTACGCTATTAACTATTAACGTACCTGTCTCTTCCGAAACGAATGAGTACGAGAGAGCACACGTGTCTACCATCGAATCACGAAAGTCT
+
;BDD@CDCB>@?==>ECDA@@AAAA9=AC?B@@;:99@9@BB>?>B@BB?B??????@@A2=<AAAB@@AC>>?7>>;;;;;';<=<555)5<>9<===<;;BB?B@CB@BBB@BCCCCCBBBBCCCCCD@CCBC?BBBBBBBB@B@B@@=@BBCBDDA?CCCCCC?CC@AA@9?:888)8::4:>>>?/:@9=///==D>>:>:=?@D:>9=@B;;7;A@@?BB@D?CCC=CBB@AAABBBBBBBA@@@BB<>>??@??>=>;?;;;A>BB??CCB<B;::
@ATNG8:01615:00260
GATGGTGATATATGCACGCTCTACCGAAGATCAGGAACTCTAGAAGAATTCAGATTTTTAACACGAGAGTAAACGTAAAAAGAAGGTTTACAAGACTCACGTAACAATATTGCAGCAGTACGCACACAATCGAAGCGCAGTAAGGATGGCTAGTGTAACTAGCAAGAATACCACGAAAGCAAGAAAAAGAAGTACGCTATTAACTATTAACGTACCTGTCTCTTCCGAAACGAATGAGTACACACTCTCATATGACACTACCATCGAATCACGAAAGTCT
+
<9:;8;;;==<<A>>DAB;4433949:38883331747777332.573835552....$.49...3535569099>>>>>+657<.55)554.4;=;444373-33-333,3779:96659@@?>>>>:=>>?9?@====;=*0+0<>6?B<=:933,3783336993888.22999/522,29999)33.3.....222.2289::5:5:>BAA=?98900>+0+00>6>;;5/73333=::89;999:98243777737<?A?73.3339444(4;99
@ATNG8:01618:00285
GATGGTAGCGCATATCAGCGCAGCCCAGAAGATCAGGAACTCTAGAAGAATTCAGATTTTTAACACGAGAGTAAACGTAAAAAGAAGGTTTTACAAGACTCACGTTAACAATATTGCAGCAGTACGCACACAATCGAAGCGCAGTAAGGATGGCTAGTGTAACTAGCAGAATACCACGAAAGCAAGAAAAAAGAAGTACGCTATTAACTATTAACGTACCTGTCTCTTCCGAAACGAATGAGTACGATGAGAGAGCTCTCTCTACCATCGAATCACGAAAGTCT
+
@A;905==@@CB@??;;@@CCCDFD>BBB@BBBBAA>A?BACDCCB@BA?A???@@@AAA1A?CFCCCBCCCCE>CCAAAAA1BD@D4999&9?;86:6BCBBBB?B?BC?ABA=A@AAACCBBBCFDCCCC>BA@?;@:;;AA??<A@CCC?CDCBBBBB@BBBBBA88199929=:::,8<;3;77777$5747/./559<;:;=>???=B=AACBB=BBAA@BB?C@CCC=BBC?AAAABCCDC@A@B@AAAA=@??>>888=AA@@@=@@BBBCD>B:::
@ATNG8:01625:00251
GATGGTAGCGCACACATAGATACAGTACTCATTCGTTTCGGAAGAGACAGGTACGTTAATAGTTAATAGCGTACTTCTTTTTCTTGTCTTTCTGTGGTTTTTCCCTGCTAGTTTACACTAGCCATCCTTACTGCGCTTCGATTGTGTGCGTACTGCTGCAATATTGTTAACGTGAGTCTTGTAAAACCTTCTTTTTACGTTTACTCTCGTGTTAAAAATCTGAATTCTTCTAGAGTTCCTGATCTTCTGGTCTACTACACTGTACTCTACCATCGAATCACGAAAGTCT
+
44<>6;;;;>?<<:BCBBBA???:::<<:93/)///;/99,/,/=>>@;;25<:=<40)///0*/:>@?AAD=<<9<:;;;)9<8///::/---//(/666$//(/3855222'27722255/566162575:77987;<:=-69B@=<<@BBACDC999@CBB?BB>A@CBCBA@A@A?B@@@@3@5;5;;;;;*;@@AC<BBDCCICCCB5;;;;*;CCAA=@=@B>BBBBBAA@C?A@CCCB>?:;8;CBBDBBBCBBKCBBCDFDD?A@@;;6;BBBBBB>BCBB
@ATNG8:01583:00321
GATGGTAGAGTATCATGTGTATCTCCAGAAGATCAGGAACTCTAGAAGAATTCAGATTTTTAACACGAGAGTAAACGTAAAAAGAAGGTTTTACAATGCTCACGTTAACAATATTGCAGCAGTACGCACACAATCGAAGCGCAGTAAGGATGGCTAGTGTAACTAGCAAGAATACCACGAAAGCAAGAAAAAGAAGTACGCTATTAACTATTAACGTACCTGTCTCTTCCGAAACGAATGAGTACTATAGACTATCTGAGACTAATCGAATCACGAAAGTCT
+
A@;@;?>===@E@===>?CBBAAAA>ACC@DCCCBA?A?BBC@A@D@CD@C?BBA@@@@@0AABBBCCDBC@@@;?B;;;;;*;@=?5949+5?<8=BBBBBBBB?B?BB?CBB?BBB>CCCCCDCBBBBCC@CCBB@BBBBBBBC?B@B??=@DCCCCAA?AACCAC?BB?BA@=@=;<;4=;;6;EFED/>>;>888@???<1617;<<*/,/=AAA?CCA@ABB?B?CBB<BAA?AAAACBBBBBCCCBAA?BCDBBACCB?BCCC?AA@@@ED=C9:8
@ATNG8:01597:00339
GATGGTAGTGTGTCTCTGAGAGTAGTACTCATTCGTTTCGGAAGAGACAGGTACGTTAATAGTTAATAGCGTACTTCTTTTTCTTGCTTTCGTGGTATTCTTGCTAGTTACACTAGCCATCCTTACTGCGCTTCGATTGTGTGCGTACTGCTGCAATATTGTTAACGTGAGTCTTGTAAAACCTTCTTTTTACGTTTACTCTCGTGTTAAAAATCTGAATTCTTCTAGAGTTCCTGATCTTCTGGGATGTGTGCGCAGTGCCTACATCGAATCACGAAAGTCT
+
BA@=<A<==>>B?>655:;///:::/55;:;:58::>6==9=;>>===>?<??=@@<?;?;;:7;7999555554054>>>)55.449909955.55949;8<555:=9696=??==:=@>8=8;666>>=?@996<8<5555;444:555>=<=8>==9<;8;8;?@995<;?6;=??>0=.5.55555$5==BC=C@>>??995927777$/,,,,(,(,-(-8:<<<<7<:>==>>=7:355,555559@??>9>@9949@><8>9=9=;>>>=?49999
@ATNG8:01601:00325
GATGGTAGCTATACGTATATCTATGTACTCATTCGTTTCGGAATGAGACAGGTACGTTAATAGTTAATAGCGTACTTCTTTTTCTTGCTTTCGTGGTATTCTTGCTAGTTACACTAGCCATCCTTACTGCGCTTCAATTGTGTGCGTACTGCTGCAATATTGTTAACGTGAGTCTTGTAAAACCTTCTTTTTACGTTTACTCTCGTGTTAAAAATCTGAATTCTTCTAGAGTTCCTGATCTTCTGGACAGAGTGTGCAGATACTACCATCGAATCACGAAAGTCT
+
5<:;5;=<<<@@=<<<@<<<>@>===::;;;@8@???<??<?+////98;;8;::;:6:4334:5:8=:::;8777379===*=>8=:=8/6>;>9><>:?@<@@@@AA7<>ABAA886:>>:?;>>>>=>=B<>>:==A>>>BBA@??A??>>>A==>==@@<?=AABBA@?@@<A<<<<1<:@<@@AAA/AA;990568///989==AAAA/A===E==7995///;99>=A<AA>?>><>>?<?CAAA>>>?@AA==<@@@@A<@@@AA<@@A???A9>=88
@ATNG8:01610:00335
GATGGTAGGCGACATACATACGCGCCAGAAGATCAGGAACTCTAGAAGAATTCAGATTTTTAACACGAGAGTAAACGTAAAAAGAAGGTTTTACAAGACTCACGTTAACAATATTGCAGCAGTACGCACACAATCGAAGCGCAGTAAGGATGGCTAGTGTAACTAGCAAGAATACCACGAAAGCAAGAAAAAGAAGTACGCTATTAACTATTAACGTACCTGTCTCTTCCGAAACGAATGAGTACCTCTCAGACGCTCGTCCTACCATCGAATCACGAAAGTCT
+
6:CC:?=B@BCFCCCCCDCCBCCECACEC@CAAC;;7;>@@BBBCC?CF>A>AACBBEFD5C@CCCBBBFCCCC=B@:9:::*:A=A4;;;6;DC@AB@BCBCCC?B>AB>BBA>BBBBCBBBCCCCCBBCB?BDBB?B@@@@A@C>B?B??<?DBCACCD?@@ACCB?BB>@A@=@AA?>9>8717ADDD/@@<?888CBBBB;?;@@AA7;7;ACCC?CCBA@BB?B?BDE>BBB?BBBABBD??@>BBBBBB@@>=>@<?=>:=@@BA;@@BBBBB=B:99
@ATNG8:01619:00309
GATGGTAGTGATACAGATCAGACACCAGAAGATCAGGAACTCTAGAAGAATTCAGATTTTTAACACGAGAGTAAACGTAAAAAGAAGGTTTTACAAGACTCACGTTAACAATATTGCAGCAGTACGCACACAATCGAAGCGCAGTAAGGATGGCTTGCGTAACTAGAAGAATACCACGAAAGCAAGAAAAAGAAGTACGCTATTAACTATTAACGTACCTGTCTCTTCCGAAACGAATGAGTACGATGAGAGAGCTCTCTCTACCATCGAATCACGAAAGTCT
+
;>:;7;=<A@@?C>>BBA??CCB@A;?AB9=@?::4484;;8784=7;?7A?:98<9999*>5>@>?@@DC:::1;=@?@@@,@@495999&5<<9;@<<>BBBB?B@CCAA@A>BB>>@CCCCBBBCCBAA@FBBB>A???BAAA=@=@@@<@C?ABBBC@BBBBB@BC;?>@<@===?8<=66/////(//)/<;<::9@A9;3;>==8=7;;BBB7;;?>898;?;?@@:@AA<ACBAAAAAA<;<A>>=@@@@>>?A>>>6::>>>=@@@?:::.:888
@ATNG8:01627:00326
GATGGTAGCTCTCGTACGTCACACGTACTCATTCGTTTCGGAAGAGACAGGTACGTTAATAGTTAATAGCGTACTTCTTTTTCTTGCTTTCGTGGTATTCTTGCTAGTTACACTAGCCATCCTTACTGCGCTTCGATTGTGTGCGTACTGCTGCAATATTGTTAACGTGAGTCTTGTAAACCTTCTTTTTACGTTTACTCTCGTGTTAAAATCTGAATTCTTCTAGAGTTCCTGATCTTCTGGACGACGCGCACTGACACTACCATCGAATCACGAAAGTCT
+
>AA@:;;BA;66665=;:>BACBBBCCCDEBA@AA@G?CC@B?;;:CCCB?BDBBB?B@AAAB?B?BBBBBBBB?=BBBBB/=<7;;@B:@BAB>AA@<@=:=<=>AC<AAA@@@>>:>>><A<A@@@???@;@AAA<@>@??@>>>@AAA=>>A<>>><@A:=9=AAAA???A=?>?D7<:<9>>AAA.A@;;<0755///999<1889)6:9:@<A<;;6;>==>==8=8=;=;88066;6;===@@@=;;666;99?9883876665;97999916668
@ATNG8:01585:00353
GATGCAGTGTAGTAGACCAGAAGATCAGGAACTCTAGAAGAATTCAGATTTTAACACGAGAGTTAAACGTAAAAAGAAGGTTTTAACAAGAACTCAACTGTTAACAATATTGCAGCAGTACGCACACAATCGAAGCGCAGTAAGATGGCTAGTGTAACTAGCAAGAATACCACGAAAGCAAGAAAAAGAAGTACGACTATTAACTATTAACGTACCTGTACTCTTCCGAAACGAAATTGAGTAACATAGATATACGTATAGCTACCATCGAATCACGAAAGTCT
+
<<///////<<>A==@@<>>>:B@>:8949.55555555::.5.5;5//::&/)/////--//)/:3:9;<<;;(55.5.555&5.5;9==04444.4433-34::7:::444CBA>=88<:=;;77>;?BAB>A??;>>>>*0/::7=ABB855>:>A@ABB?A@;::4::<333*39<333333$3;69344<<;;<;4848=9;6A;A:3//(/5///8885832..).;99(/)/:86723337;334::==::955588;;>@@@@=A@AA>>=5>>::
@ATNG8:01597:00361
GATGGTAGAGTATCATGTGTATCTCCAGAAGATCAGGAACTCTAGAAGAATTCAGATTTTTAACACGAGAGTTAACGTAAAAAGAAGGTTTTACAAGACTCACGTTAACAATATTGCAGCAGTACGCACACAATCGAAGCGCAGTAAGGATGGCTAGTGTAACTAGCAAGAATACCACGAAAGCAAGAAAAAGAAGTACGCTATTAACTATTAACGTACCTGTCTCTTCCGAAACGAATGAGTACTACTCTCAGAGACACACTACCATCGAATCACGAAAGTCT
+
4449499<;;;>>>>666C>>>:97-378-3>@@9:8;=ABCCCCCADF>B>@@BCCDDD2EAECBBCDBBB?C@CCCCCCC5BB?B=AAA8AAB?AAA@@?BBB>B???<?AA?BBBCEBBBCCBCCCCBB?BBCD@AAABBAAC>@=@@@=@CBB?@@A@CDDBAA>AC@BBB<?@787)8::3;?AAA/;<6;///=<?@B<?;>>==5;5:;A:;7;BAAABA?@=?@@9@??;?ABBCBBBBCAAAAAFBBBAA>>@@@A<??=>=:>>>>BDE>BA@@
@ATNG8:01604:00358
GATGGTAGCTCACGTACGTCACACGTACTCATTCGTTTCGGAAGAGACAGGTACGTTAATAGTTAATAGCGTACTTCTTTTTCTTGCTTTCGTGGTATTCTTGCTAGTTACACTAGCCATCCTTACTGCGCTTCGATTGTGTGCGTACTGCTGCAATATTGTTAACGTGAGTCTTGTAAAACCTTCTTTTTACGTTTACTCTCGTGTTAAAAATCTGAATTCTTCTAGAGTTCCTGATCTTCTGGGTCTCTCTCTCACGCACTACCATCGAATCACGAAAGTCT
+
=;;@>B<<B<<;;;;=;;??>>??999;;<<@?A@@?:>@<@:@@=>>?=9@B>>>=A?998B?B?BBBA?9932,29999*7<257<9/9??>;@AB>?@:==>A@A=@A???ACC;AAA:><=<;<<<:95:;:;9==?=;;;;;?AA???@B;?;;7;A>G7;;@BA@A@>7:6767(549167878(6;89;0888///666:=@@@@,;666@7=6>>::=7---32727;>>>@<??@@9@CDAA>>>>?>AA;=633903337=6;;@?>9919==-
@ATNG8:01604:00376
GATGGTAGCTCACGTCGTCACACGTACTCATTCGTTTCGGAAGAGACAGGTACGTTAATAGTTAATAGCGTACTTCTTTTTCTTGCTTTCGTGGTATTCTTGCTAGTTACACTAGCCATCCTTACTGCGCTTCGATTGTGTGCGTACTGCTGCAATATTGTTAACGTGAGTCTTGTAAAACCTTCTTTTTACGTTTACTCTCGTGTTAAAAATCTGAATTCTTCTAGAGTTCCTGATCTTCTGGGATGTGTGCGCAGTGCCTACCATCGAATCACGAAAGTCT
+
BB@A>@;FCC?CBBBCBBCCABBBBDBCBAA>A@@A;@B?A?@A@BCBB?BBABB?B?BDBB?A?CBBB??>A>5>>AAA.==7;;=B7;>?B;??B?@@8<;??@@;>>@?@?@@<@@@<A<???@>>>@:>>DD:==>===<:;BB>>=>?C<???=@A<@<AAAAC@?AA<???@@19599>@AA?/?C<<<299=<<====?<@@@@/@;<;B=A=AA<AAAA<<<;>:>>@>@>:>>>A7A>=<@?89:@<<<<;499958///@6::7=<<<6666:
@ATNG8:01607:00356
GATGGTAGTCTCAGATAGTCTATAGTACTCATTCGTTTCGGAAGAGACAGGTACGTTAATAGTTAATAGCGTACTTCTTTTTCTTGCTTTCTGTGGTATTCTTGCTAGTTACACTAGCCATCCTTACTGCGCTTCGATTGTGTGCGTACTGCTGCAATATTGTTAACGTGAGTCTTGTAAAACCTTCTTTTACGTTTACTCTCGTGTTAAAATCTGAATTCTTCTAGAGTTCCTGATCTTCTGGTATGACTAGTGTACTACTACCATCGAATCACGAAAGTCT
+
4445.5555<;@<:///:<<<;=<<<;;;;==8;<<<099.616<<<>@@9:5<>=9>89333-4.//8///799)/3333$33-33;;144448188;1775///89<.66;;99;>055=59.555599>>=@@BB?CC@B@B;;:>;:00000)/89377(/)//79455;;494444&4.4.5:::+:4449)54:5555559.555&577//)/4::599;;6658=9555;=<6:45.5::@@@<?;;5955559;;<8===>:55948<<<6=;:;
@ATNG8:01607:00385
GATGGTAGAGTACAGTGTAGTAGACCAGAAGATCAGGAACTCTAGAAGAATTCAGATTTTTAACACGAGAGTAAACGTAAAAAGAAGGTTTTACAAGACTCACGTTAACAATATTGCAGCAGTACGCACACAATCGAAGCGCAGTAAGGATGGCTAGTGTAACTAGCAAGAATACCACGAAAGCAAGAAAAAGAAGTACGCTATTAACTATTAACGTACCTGTCTCTTCCGAAACGAATGAGTACGTGTGACGTACGTGAGCTACCATCGAATCACGTAAGTCT
+
DCDC@A<<CCC@>>?>>>CCCCCA=9=>C;>ABB??=?>AACAAAD?DD=B?AAAAADDD3A<>>>??@?>AAD:A>;;:;;*;C>C5<<<'9A@6;@>@@A:9;=@;@D=?@@ACBAABBCCDCCCBBBDC?CCAA>BBBAAAA@;A?A@@?@CBCBCBC@BDDBBB???;?AA>>>;;;19983;==>>/>?;?=>>C>>>A<@<@A@A:=:=AC@@>@AAAAAA@E?BAC>BBB@BBBCCBCB;;;AAAAABCCBCCCBCBC?B???B=BB==A??<@A>>
@ATNG8:01610:00397
GATGGTAGCGCACACATAGATACAGTCTCATTGTTTCGGAAGTAGACAGGTACGTTAATAGTTAATAGCGTACTTCTTTTTCTTGCTTTCGTGGTATTCTTGCTAGTTACACTAGCCATCCTTACTGCGCTTCGATTGTGTGCGTACTGCTGCAATATTGTTAACGTGAGTCTTGTAAAACCTTCTTTTTACGTTTACTCTCGTGTTAAAAATCTGAATTCTTCTAGAGTTCCTGATCTTCTGGACAGAGTGTGCAGATACCATCGAATCACGAAAGTCT
+
66=<8<=??A>>>><<<<=>C@??>9433332;=>888-34//////883677@@7;7252638/55666677?6?A?A?.7:49222'287<.62A=BE7;;B>>><??????==:=@@;@<????@??@7;<@B:=>>>==;;;A>?>988>:>>?=BD<A<?@???AA??<?@@@>-;5:1:9998*9;999*//:776<??A:=>==.<===?<?=@@<@B@@@??<@<@A>89=166@9@<<@?>>>AAABAA===7=///=7<>666:;2///:
@ATNG8:01614:00351
GATGGTAGTGTCATATGAGAGTGTGTACTCATTCGTTTCGGAAGAGACAGGTACGTTAATAGTTAATAGCGTACTTCTTTTTCTTGCTTTCGTGGTATTCTTGCTAGTTACACTACGCCATCCTTACTGCGCTTCGATTGTGTGCGTACTGCTGCAATATTGTTAACGTGAGTCTTGTAAAACCTCTTTCTACGTTTACTTTCGTGTTAAAATCTGAATTCTTCTAGAGTTCCTGATCTTTCTGGTCTTACTACACTGTACTCTACCATCGAATCACGAAAGTCT
+
//::6<::<<666;;;:;;===<<<::43389.5555)55.559556<<<8;;555594:5436<.448554:::7::===):904/991/--5(,,63--(/79:45.5///7///9)///6:6=>==655:5:<>@;@BC@@ABBCAAAD?@?B8::A=98/34::>====;;.44444&4.5555)566>>AA7=;88/6---,(,66)2--/727)/484555<>=8=43335555)55:.555./777///779;;;;=::554444.4888::<3<<<9
@ATNG8:01616:00380
GATGGTAGCTCTGCTCTGACTCTCGTACTCATTCGTTTCGGAAGAGACAGGTACGTTAATAGTTAATAGCGTACTTCTTTTTCTTGCTTTCTTTGGTATTCTTGCTAGTTACACTAGCCATCCTTACTGCGCTTCGATTGTGTGCGTACTGCTGCAATATTGTTAACGTGAGTCTTGTAAAACCTTCTTTTTACGTTTACTCTCGTGTTAAAAATCTGAATTCTTCTAGAGTTCCTGATCTTCTGGGCAGACTCTCACACGCCTACCATCGAATCACGAAAGTCT
+
566=:==<0/////:::;;9=:///;;99;=>8<<=A7<<9=8;;>?;;;6;>;:;7;:=<<<7A>;;9?4544:544444$485;;<<0494(45:7734;6:?BC=B=BBBCAA9938::4;8<=888:9A<A;9</:;?:;:AA?=?>897<<8994554346>8<00/7//)/77;;&/,/499<=<+9666<1:66555554/)////$/////)/39;8;?;A@<A6>4>A;==9:979646@=AAC999@@==AB6999=ABA>?<?=??:::.:B;;
@ATNG8:01623:00389
GATGGTAGTGTCATATGAGAGTGTGTACTCATTCGTTTCGGAAGAGACAGGTACGTTAATAGTTAATAGCGTACTTCTTTTTCTTGCTTTCGTGGTATTCTTGCTAGTTACACTAGCCATCCTTACTGCGCTTCGATTGTGTGCGTACTGCTGCAATATTGTTAACGTGAGTCTTGTAAATCCTTCTTTTTACGTTTACTCTCGTGTTAAAAATCTGAATTCTTCTAGAGTTCCTGATCTTCTGGCTCTCGTAGACAGATACTACCATCGAATCACGAAAGTCT
+
66<<7<=DBC<<<@@>>@>AA<ABB@?;?BBE@CCCC=DFBI@CBBBBCC?BCBBC?B?BC999<AFDCBCBCDC?AABBB3BB797BA:AB@@>B=D@DG?BAADBB@BCCCDCCC?CCC?C@FCCC@AAB?BBBD<AAAAB@@@FBBBBAAAB?BCB@BB@C?BBAA@AAA@=@@@@:@A=B?BCCCC0BBABA<AABBCCBBBA4:;:;*;@@;;8;@BB@BBBCBBB?B@BCBCCC?B8999BAABCBBBBCCCCBBCBBD?AAACB>BBBBCCC>C???
@ATNG8:01627:00352
GATGGTAGCTCTGCTCTGACTCTCGTACTCATTCGTTTCGGAAGAGACAGGTACGTTAATAGTTAATAGCGTACTTCTTTTTCTTGCTTTCGTGGTATTCTTGCTAGTTACACTAGCCATCCTTACTGCGCTTCGATTGTGTGCGTACTGCTGCAATATTGTTAACGTGAGTCTTGTAAAACCTTCTTTTTACGTTTACTCTCGTGTTAAAAATCTGAATTCTTCTAGAGTTCCTGATCTTCTGGTGTCGTCTATCATGTACTACCATCGAATCACGAAAGTCT
+
?ACB<@ABBA;;BBCCC@@@BBABCCCBCBBB?BCCC?BDAC@CCCDDCC?CCCCC@C?@AAC@C@CCBBABBBC?BBCCC1BC8:9BB<BBBC?BAC@CC>BBBDDD@DDCCCBAB?CBB?B?CDCCCBBB@CCCB@CBBBBCBBBCCCAAAAB?C@@<@B>B>BBEEABBBA9>:::9-:=@;?@???,>B>@A=ACCCCCCA@@=ABBB0ABABB@B@CC?BBCEAA@?B@CBCDCB>A8979A?@@BAA@CCCCBBBCCDD?ABBBB?BACABCF>DAAA
@ATNG8:01584:00425
GATGGTAGTGATACAGATCAGACACCAGAAGATCAGGAACTCTAGAAGAATTCAGATTTTTAACACGAGAGTAAACGTAAAAAGAAGGTTTTACAAGACTCACGTTAACAATATTGCAGCAGTACGCACACAATCGAAGCGCAGTAAGGATGGCTAGTGTAACTAGCAATAATACCACGAAAGCAAGAAAAAGAAGTACGCTATTAACTATTAACTTACCTGTCTCTTCCGAAACGAATGAGTACTATGTAGAGCTCTATACTAATCGAATCACGAAAGTCT
+
CBCC@CBBBBBDCCCDCCCCCDBBB?CCC@CCC@@?>B>AB@BBBB?BB?B@CC==<AA=*:5::9>>?AB???7>>;;;;;.;?>>=;;;1;C><ABBADHEBA>A?CD@BBB>BABBCCCBBCCCBCDDD@CBBB?BAAA@@A@=B?B?@>ADCCAAAA>ABBBBA?BB@BBB999AAA8;:;5:?AAA/=>9=///==A@@=A<A@@A=@<>>8==7:;A>@@@<@=@??:?>?:9778<==@@@@@@@@@???AA===AA<A??A=AAAA>>>9>??@
@ATNG8:01586:00448
GATGGTAGCACACGAGATCTCATCGTACTCATTCGTTTCGGAAGAGACAGGTACGTTAATAGTTAATAGCGTACTTCTTTTTCTTGCTTTCGTGGTATTCTTGCTAGTTACACTAGCCATCCTTACTGCGCTTCGATTGTGTGCGTACTGCTGCAATATTGTTAACGTGAGTCTTGTAAAACCTTCTTTTTACGTTTACTCTCGTGTTAAAAATCTGAATTCTTCTAGAGTTCCTGATCTTCTGGTATACACACTCGCTCGCTACCATCGAATCACGAAAGTCT
+
@@BB?BCBBBBB<<@;;;D@@@;<ACCBBFCC@CBBB>BC@D>655<<=>9>???A7B8@A@>7=8=BBBAB?=@;88878$562:=??78==C@BBB@BB<>9:;;:7;AEAAA>>:>?@>E=>>>>889@<?>AD:>>>>>>>>ACAAA;;;>;==><A@=A<A>@@@@@AA:=::;:/;9@8==@@@/@@>==3<;;;;;>===<;<;;,=///@9@9>>;>AB;<;;=A<AA>::>/--6033399:@@@D@@>==AAAAA:>>ADC=><<AAAA9====
@ATNG8:01587:00442
GATGGTAGCACGACACGACGATGTGTACTCATTCGTTTCGGAAGAGACAGGTACGTTAATAGTTAATAGCGTACTTACTTTTTCTTGCTTTTCGTTGGTATTTCTTGCTAGTTACACTAGCCATCCTTACTGCTGCTTCGATTGTGTGCGTACTGCTGCAATATTGTTAACGTGAGTCTTGTAAAACCTTCTTTTTACGTTTACTCTCGTGTTAAAAATCTTGAAATTCTTCTAGAGTTCCTTGATCTTCTGGTCTACTACACTTACTCTACCATCGGAATCACGAAAGTCTTATCACCGACT
+
BBBBACF=B==>;;;=;:555:;;9;<<>;;?;@ABA<@A>A>?:;;;;;7;9988284;;34136<=?<;8855.555555$22386666+633,338322'22+22226626:99;;==<@AA<A;?=;5/./32299..(.5578:99977;>99>>6<9:5:A=A=BBB>>?A@?:;;;;;/::>:88888(8;666.677//.655747777*766////)/6A@;?AA=;33-3)-(-7677+---26679>9AA>;=9====?@?8=>=8599==96229-2222-37;AA=A;66
@ATNG8:01591:00441
GATGGTAGTACGAGCGTCTGAGAGGTACTCATTCGTTTCGGAAGAGACAGGTACGTTAATAGTTAATAGCGTACTTCTTTTTCTTGCTTTCGTGGTATTCTTGCTAGTTACACTAGCCATCCTTACTGCGCTTCGATTGTGTGCGTACTGCTGCAATATTGTTAACGTGAGTCTTGTAAAACCTTCTTTTTACGTTTACTCTCGTGTTAAAAATCTGAATTCTTCTAGAGTTCCTGTCTTCTGCGCGTATGTATGTCGCCTACCATCGAATCACGAAAGTCT
+
?@BB9<<CDCBC?==<@==ABBCI@DCCCCCD@BCCD>CC?C@BBBBBEEACCBBB?B@BEDD@D@CDCCD::;A=AABAA0@B=@?BC9@@;<:<CD@CC;;;CCGI?CBCBBCCC@CBB?B?CCBBBDDD?BBAA@E@@@DBBBCAAABBCCB>BA@<AD?B?CBCBBBCCC=@@BBB7@>B4;;;;;*;AABD>BACCCCCBAA5;;;;*;@@@@=@>AB?BBBCBAA?B@CCBBB@BBBBDB@AABBBBBBBCCC@CBB?@@@9848?BBAAA<A@@@
@ATNG8:01603:00423
GATGGTAGGCGACATACATACGCGCCAGAAGATCAGGAACTCTAGAAGAATTCAGATTTTTAACACGAGATAAACGTAAAAAGAAGGTTTTACAAGACTCACGTTAACAATATTGCAGCAGTACGCACACAATCGAAGCGCAGTAAGGATGGCTAGTGTAACTAGCAAGAATACCACGAAAGCAAGAAAAAGAAGTACGCTATTAACTATTAACGTACCTGTCTCTTCCGAAACGAATGAGTACCTCTCAGACGCTCGTCCTACCATCGAATCACGAAAGTCT
+
BCBB?B>C@DCCEBBBEIECAABCC@CCE@;;;C;;6;>ABBCCCC@BB?B>99;ABBBB2B@DGFCCCBBBD>BBBBBBB5BC?J6;;;6;BB?BBBCCCCBB?B@CC?BBB<?@BDCBBBCCCCCCCBB?CCCC?BBBBA??B9>:>996:CBBBCAA@BBBABB@CD<>>B;>>>>=7?7817<<<<.:<9>///==AAA7;7;@??<@:==B;;7;ABBBCB@B?BAA:@@@;@@AAABC@999BBBC???AAAAA=@@@<>>>>>:>>BBBCE>BA??
@ATNG8:01606:00443
GATGGTAGGCGTGTGAGAGTCTGCCCAGAAGATCAGGAACTCTAGAAGAATTCAGATTTTTAACACGAGAGTAAACGTAAAAAGAAGGTTTTACAAGACTCACGTTAACAATATTGCAGCAGTACGCACACAATCGAAGCGCAGTAAGGATGGCTAGTGTAACTAGCAAGAATACCACGAAAGCAAGAAAAAGAGTACGACTATTAACTATTAACGTTACCTGTCTCTTCCGAAACGAATGAGTAACGAGAGTCAGAGCAGAGATCGAATCACGAAATTCT
+
<===:>>C=;@CCD;;;BC;;;:95)6BA@CBBB@@<@<@???CGG@CB=@=?@@AAAAB3A?BAB?????BAD7>;;:AAA/@>8:799;,9974=7222897838389,22>8<>??@@@@>>>>A???@<@A>?6;;;;>>?A<@<@==:=@@@@@AA<>>>A;;7;A8==>:===??9??@9;:::9*///76:ACB;;;7;<AC;;7::>::5::7<======8=9===5<==176>>7758;;<>>==:88=9<<=;;=@@A;;:;@???9?:==
@ATNG8:01611:00443
GATGTAGAGAGACTGTAGCGCACCCAGAAGATCAGGAACTCTAGAAGAATTCAGATTTTTAACACGAGAGTAAACGTAAAAGAAGGTTTTACAAGACTCACGTTAACAATATTGCAGCAGTACGCACACAATCGAAGCGCAGTAAGGATGGCTAGTGTAACTAGCAAGAATACCACGAAAGCAAGAAAAAGAAGTACGCTATTAACTATTAACGTACCTGTCTCTTCCGAAACGAATGAGTACGATGAGAGAGCTCTCTCTACCATCGAATCACGAAAGTCT
+
::<556<>CBFEE;96@==<<<<>5<??9?AAA@@9@9>><>==?543.36;<=8@CCA(>5;>?>>>766@C7>>BC>>2<@5@.999'9==49554:<:::7?<?@:>>?9?@>7:9?B@@ABBC=><<@?8838==;?B@A>CADAA?AABA???>?BBB@@B?BB?B>8142888,555056=>=*996777=>955528279<>8>8=;B@@;<:000==+737>>69??4<8A===BBB=>:8;>;55299999::85<>>>C=A?>@???7>>87
@ATNG8:01613:00442
GATGGTAGCAGACGTGACAGAGCGCCAGAAGATCAGGAACTCTAGAAGAATTCAGATTTTTAACACGAGAGTAAACGTAAAAAGAAGGTTTTACAAGACTCACGTTAACAATATTGCAGCAGTACGCACACAATCGAAGCGCAGTAAGGATGGCTAGTGTAACTAGCAAGAATACCACGAAAGCAAGAAAAAGAAGTACGCTATTAACTATTAACGTACCTGTCTCTTCCGAACGAATGAGTACGTGGCGACGTGTCTCCTACCATCGAATCACGAAAGTCT
+
?@B@8=?BBCCCCCCBBABABDBBB?BCB?ABB::;@B?BCB897B@BB?B@999;;BCB/A;??>??>D@>==6<=@@@@@0@B>B5999'5<<9;@<=>CB=B?B?AA?AAA@BBBBBCDCCCC@@@CBB@BDBB>B???AB>>:@?C@A?ACBCBBBD?AA@CCC?CC?AAA<>>@DA5=8818ABBB/BC=@888BBBBA=C:>>AA<><>?BCB@BFBBBAA>A?BB@BBB?BBABBBBB@@<ABBB>:;;A@@<???=AA====AC;::@A:ABB@
@ATNG8:01586:00469
GATGGTAGAGTATCATGTGTATCTCCAGAAGATCAGGAACTCTAGAAGAATTCAGATTTTTAACACGAGAGTAAACGTAAAAAGAAGGTTTTACAAGACTCACGTTAACAATATTGCAGCAGTACGCACACAATCGAAGCGCAGTAAGGATGGCTAGTGTAACTAGCAAGAATACCACGAAAGCAAGAAAAAGAAGTACGCTATTAACTATTAACGTACCTGTCTCTTCCAAACGAATGAGTACTGTATCTATGTGTGCGCTACCATCGAATCACGAAAGTCT
+
?A;5.599<AB<665999://////)33349;<><A?A@BBA@@BC@CD@D@CBBBCCCC5CBDCCBBB?A@GG>C@A@BAB2@@=>>??@8ACB?B@@?C>>>A>A@CC?ABB?BBA=BBBC:;:CBBBBB@CCCC?BBBA>?780;=A@@=@AAAACBB?BCCBAA<@A8@@@8>;;66.7//)/<<<<,33-6///9:=>?8=9=;;;;?;>@CAA?@B@@@BB?B?CE?ECB?BBACB?>?A@@AAAABAA@B??::8AA<@@???8;;==BCD?C;<<
@ATNG8:01606:00452
GATGGTAGTGTGTCTCTGAGAGTAGTACTCATTCGTTTCGGAAGAGACAGGTACGTTAATAGTTAATAGCGTACTTCTTTTTCTTGCTTTCGTGGTATTCTTGCTAGTTACACTAGCCATCCTTACTTCGCTTCGATTGTGTGCGTACTGCTGCAATATTGTTAACGTGAGTCTTGTAAAACCTTCTTTTTACGTTGACTCTCGTGTTAAAAATCTGAATTCTTCTAGAGTTCCTGATCTTCTGGCTCTCGTAGACAGATACTACCATCGAATCACGAAAGTCT
+
<?BB9<<ABAAA0//::@CAAACCBBC:85<<7<>AA8<<9<9==@BCBB?CCCCC@CACCCC@FAB@@A;;9<<744444$4:7;<@@6>=56166<7=><=BBBCC=AA@@A:;;?ABB@B?CCB?B@@@@CA@@?CB@@@CBBBAAAD999?9???;@A?A=>>000:><B?C:;;:-:9?9?@@@@.9:?B=B@9:9BA@@:929999$9449505?CC?BA@?;99186<=:>BA;;8949==>=9:9@B999?@@;??=9??>???A7779<<4;<<<
@ATNG8:01623:00467
GATGGTAGCGCACACATAGATACAGTACTCATTCGTTTCGGAAGAGACAGGTACGTTAATAGTTAATAGCGTACTTCTTTTTCTTGTCTTTCTGTGGTATTCCTTGCTTGTTACACTAGCCATCCTTACTGCGCTTCGATTGTGTGCGTACTGCTGCAATATTGTTAACGTGAGTCTTGTAAACCTTCTTTTTACGTTTACTCTCGTGTTAAAATCTGAATTCTTCTAGAGTTCCTGATCCTTCTGGAGATACACATGATACTCTACCATCGAATCACGAAAGTCT
+
;;>>;@666<6656559::<;;;<<D=BB?@?7:5==09;495:>=9>@@*/-7--(-(//674:7@=?0/0//9365666'593/--.-)--7860569(/(/36332:;488885555.22..3.3.....22/5566,56<;;:5557---6---(---(--083::4444:995:;:>6=6;655555$49<<@6;;;666>>>>7;;;+=>9667;:>@:>>=6///)-(-----(-3567577///////5<<<:::;999433333,333349909955
@ATNG8:01582:00535
GATGGTAGTGATACAGATCAGACACCAGAAAGATCAAGGAACTCTAGAAGAATTCAGATTTTTAACATCGAGAGTAAACGTAAAAAGAAGGTTTACAAGACTCACGTTAACAATATTGCAGCAGTACGCACACAATCGAAGCGCAGTAAGGATGGCTAGTGTAACTAGCAAGAATACCACGAAAGCAAGAAAAAGAAGTACGCTATTAACTATTAACGTACCTGTCTCTTCCGAAACGAATGAGTACTGCGTCTCACTCTCGCCTACCATCGAATCACGAAAGTCT
+
5:45.5<<@B=@@>>?>BAA@@?9;25;:<1:0///+/5;4877///:486185///33;;;)8.372252222777/6655555'..(.(..'..6.556666565-517:67782899:>AABBBCCDBBBB?BBBB@BBBAAA@@=A?BCB?BAAABBCC?BAAACD?BB?AAA;:;=@>6;;;6;AAAA/<<9=///==CFC;>:?ABB<>;=<A@@<@AA??@@<?>ABC=BAA>ABBDCDBBBBBAAAA;;:BACBB?ACC@CCBBA@CCBBBBB=B;;;
@ATNG8:01591:00510
GATGGTAGCTCGCTGATGATATCTCCAGAAGATCAGGAACTCTAGAAGAATTCAGATTTTTAACACGAGAGTAAACGTAAAAAGAAGGTTTTACAAGACTCACGTTAACAATATTGCATCAGTACGCACACAATCGAAGCGCAGTAAGGATGGCTAGTGTAACTAGCAAGAATACCACGAAAGCAAGAAAAAGAAGTACGCTATTAACTATTAACGTACCTGTCTCTTCCGAAACGAATGAGTACGAGAGAGCACACGTGTCTACCATCGAATCACGAAAGTCT
+
6;?>=@;;56;;BB>CDE;95544405<>8:78<00)/1668333=6865:5///66989)95799A@<979;:17699555$5>6;2555&555.6?;B>BB>C@D@BB>AAA>@@@@898;;>=<=888=59;;;8<<9::7657?;<:727;97:=9>9===><=9=>9?;:7:5;<<08//-/<>>@,<<7;888>=<?A;>;>??>;?899@00+0><:<8<13-4:?9ABB>BB>>><@@>>?C>>ADB@A@>>>>@@@>@?:;;5;>@=AAA;@@@?
@ATNG8:01596:00516
GATGGTAGGAGACACGTCGCACACGTACTCATTCGTTTCGGAATGAGACAGGTACGTTAATAGTTAATAGCGTACTTCTTTTTCTTGCTTTTCGTGGTATTCTTGCTAGTTACACTAGCCATCCTTACTGCGCTTCGATTGTGTGCGTACTGCTGCAATATTGTTAACGTGAGTCTTGTAAAACCTTCTTTTTACGTTTACACTCGTGTTAAAAATCTGAATTCTTCTAGAGTTCCTGATCTTCTGGGTCTACGCTCGTCGCGCTACCATCGAATCACGAAAGTCT
+
BABB@D@E@CCCCB>CCDCCCJECFJCCCDCB?BBBB>@@?A0////::<<9===BB>B:>=:=7=7=BB==999@:@BABA/>=475222&2;<=@@A@;@D;>=>@>><>AA@?>>>:?DD=?<>>>::;>>=BB@?;@@B>?>@@@AA??@??@:==>=??<?<ABAAAAA??;>ACCC5C;@<?????/?B???7??>>>??><<36656)6///<6;9;;7;AAA@@@:>:=AADDD8=<@@9??>???>>9;;555;99=@;??>>>7;;?<><C7?A>@
@ATNG8:01610:00508
GATGGTAGCACACGAGATCTCATCGTACTCATTCGTTTCGGAAGAGACAGGTACGTTAATAGTTAATAGCGTACTTCTTTTTCTTGCTTTCGTGGTATTCTTGCTAGTTACACTAGCCATCCTTACTGCGCTTCGATTGTGTTCGTACTGCTGCAATATTGTTATCGTGAGTCTTGTAAAACCTTCTTTTTACGTTTACTCTCGTGTTAAAAATCTGAATTCTTCTAGAGTTCCTGATCTTCTGGGCTGCGCTATATGCGCTAATCGAATCACGAAAGTCT
+
BCCC@CCCCCCCCCCCCBBDDBBBCCCCCCCD@@@@B<BB?B@BCBBCCB>AABBB?B@CBBB?B?BBBBAACCC@BBBBB3@A:>>@@:@BBB?BBA>AB<?::@@@<@AAAA>>>9>>>7;7;>>A?A??;??885:A>?:?>>>?@@AA@@?;;=;6//,/;;<A>>>A;:7;@@AB6A=@;??>?>/=====5==>==<?===8=?>?/@788@=B<AA<BA>>???=B=AA>>>@7;;@?7?;;;>??????B@??AA<A>>><?A?@;6606666
@ATNG8:01580:00575
GATGGTAGCATCATGCATATCTCACCAGAAGATCAGGAACTCTAGAAGAATTCAGATTTTTAACACGAGAGTAAACGTAAAAAGAAGGTTTTACAAGACTCACGTTAACAATATTGCAGCAGTACGCACACAATCGAAGCGCAGTAAGGATGGCTAGTGTAACTAGCAAGAATACCACGAAAGCAAGAAAAAGAAGTACGCTATTAACTATTAACGTACCTGTCTCTTCCGAAACGAATGAGTACCTCTCAGACGCTCGTCCTACCATCGAATCACGAAAGTCT
+
BBBC?BBBBCFFCBBBCDCCAAACC?BAA=A@B??@?B8BBCCCBC>BB<?<?BB@@@@@/@=A>>>?AA???B8@@CCFDF5DC=B=ABA3ABB>BCCEDCCCC?B?CA@BBC?BBCBC@ABEDBBBCCBB@BCCE?BBBB@@AB>C?CAB?AACCCCCC?AAABBB@BB>AA@499998+88808::::)6;3;///<=?@@=A=C>>>:>:=@DAA@@ECCCCC@B@AAA<@AA=AABBBCD?AAACA@@?AAAA;::=@@@<>>>>>=@@BBBA@;AA::
@ATNG8:01582:00567
GATGGTAGTGTCATATGAGAGTGTGTACTCATTCGTTTCGGAAGAGACAGGTACGTTAATAGTTAATAGCGTACTTCTTTTTCTTTGCTTTCGTGGTATTCTTGCTAGTTACACTAGCCATCCTTACTGCACTTCGATTGTGTGCGTACTGCTGCAATATTGTTAACGTGAGTCTTGTAAAAACCTTCTTTTTACGTTTACTCTCGTGTTAAAAATCTGAATTCTTCTAGAGTTCCTGATCTTCTGGGTCTCTCTCTCACGCACTACCATCGAATCACGAAAGTCT
+
55==8==CCCCCC==BCCCDCBBECC:::CAB?ACCF>BB>B@CCBB@@?;AAA;;757<>9=4?8>>=78///9)//999'///(33<;23345.55925A25555598<BBCBBBB?CBC?B?BBBBAABC?BCCB?BACBCAB@CCCBBBCAA>AAA?AB?C=ABB;;;ECC>C;;;;;*;;A;@@CCD1;;CBB4::;9:99:558;<<=(59555.57@D<9000//72728:<==<7;9;93;9999595;?::?;;@@BC?AAA@@;;;:=;;;0;?::
@ATNG8:01588:00598
GATTAGTATAGAGCTCTACATAGTACTCATTCGTTCTGAAGAGACAGGTACGTTAATAGTTAATAGCGTACTTCTTTTTCTTGCTTTCGTGGTATTCTTGCTAGTTACACTAGCCATCCTTACTGCGCTTCGATTGTGTGCGTACTGCTGCAATATTGTTAACGTGAGTCTTGTAAAACCTTCTTTTTACGTTTACTCTCGTGTTAAAAATCTGAATTCTTCTAGAGTTCCTGATCTTCTGGTGTCGTCTATCATGTACTACCATCGAATCACGAAAGTCT
+
BCC@DBCBBAAC;;;CCCCCBBBCCCBAAA>@::8:CBB?BCCDCCC>B@A<>9:8<>@@;B?BAAA>8:0@999999'./(..8:0<=@@=AAC@DD:;;@ADC?BAGCBBBDACCC?A>BB@A@AAA=BBBB@CAAACBBBCEFDCCF@@>ABB@CC>A=??DBBBCGE=@;;;;.;=A<;;;;;*;@ACC9;;DBA@A;;;4;;;:*;BC<;9;=@D@BBBBA@A?B?BCCCDB=@;;5;;;;BBCDGCBBBCBBBBA@=@@@BB=@@AA@@A8AB;<
@ATNG8:01594:00564
GATGGTAGGCACTGCGCACACATCCCAGAAGATCAGGAACTCTAGAAGAATTCAGATTTTTAACACGAGAGTAAACGTAAAAAGAAGGTTTTACAAGACTCACGTTAACAATATTGCAGCAGTACGCACACAATCGAAGCGCAGTAAGGATGGCTAGTGTAACTAGCAAGAATACCACGAAAGCAAGAAAAAGAAGTACGCTATTAACTATTAACGTACCTGTCTCTTCCGAAACGAATGAGTACTGTATCTATGTGTGCGCTACCATCGAATCCTCTTAGTCT
+
==>?<==B<C<<ABAAA;;9@@?AB=BBBADDCCBC@C@BBBBAAB@CC?B>AACAAABB3A?BB???BBBBBB9>>;;;;;*;B>A=AAA7@CC@BBBABBB@@<??AA=ABB8::BCDCHCCBCCCCBBB?BBBB<>>BBCBCC?C@CAA>ABFCBAAC?BBBCCC@BB9?9948:=>@-898188888(5:4:577?A==><@=@===>D;>>CBB@BBBBBBC?B?BCC>BBB??@?BABA>ACFB>>???:;;;;>B@@@=A@???<AA<>>>=AA999
@ATNG8:01596:00561
GATGGTAGCACACGAGATCTCATCGTACTCATTCGTTTCGGAAGAGACAGGTACGTTAATAGTTAATAGCGTACTTCTTTTTCTTGCTTTTCGTGGTATTCTTGCTAGTTACACTAGCCATCCTTACTGCGCTTCGATTGTGTGCGTACTGCTGCAATATTGTTAACGTGAGTCTTGTAAAACCTTCTTTTTTACGTTTACTCTCGTGTTAAAAATCTGAATTCTTCTAGAGTTCCTGATCTTCTGGCGCTCTGTCACGTCTGCTACCATCGAATCACGAAAGTCT
+
444<8=CDBCBACA>?A@@DCBBBBBB;;;@A;@AA@;@B@C@BBBDDCC>BCB??=??A@??:>49==A?@@?A80////(.8(.....&.:=A=BBA?992888556-25696<@><A8838:>>@=;;;=:=BDB7;:>====;;;?A@;;;=87667//+/6::>A???AA=AAADF3@:=:>=@@@@'=<---)--9--,9--/)////'.:<9;7;:>>;A===6669=7==A@@@<<9:5///=;9:>AAA>>>=>=@@@<AAC;;8:??>CCC=@ADD
@ATNG8:01597:00586
GATGGTATATATCGCGTCGCTATCCATAAGATCAGGAACTCTAGAAGAATTCAGATTTTTAACACGAGAGTAAACGTAAAAAGAAGGTTTTACAAGACTCACGTTAACAATATTGCAGCAGTACGCACACAATCGAAGCGCAGTAAGGATGGCTAGTGTAACTAGCAAGAATACCACGAAAGCAAGAAAAAGAAGTACGCTATTAACTATTAACGTACCTGTCTCTTCCGAAACGAATGAGTACGAGAGAGCACACGTGTCTACCATCGAATCACGAAAGTCT
+
:;@;;C@CCBBBBB@@ACCBBBBDACCC?BB??@B?B@CBBA@@@499.76>?@BCCBC+=6;=>8::A@>>E;@>85666(66129888-8AB=><>?@@B>>:>===:>@@<@@@>>>>>@A@@@>>>>;88;D:==?>@@==:=<AAA=>:;;;???=CBA=::7;A<ACB:==??>0:8805:889+9;3;>>@@>>=A=D<A==?:><=AA?>:?AAD@>>9>=AAA8>>><::;=;;;===;;;>==;:;@@??AB>><>>A==:>>???AD:>>>>
@ATNG8:01604:00562
GATGGTAGCGAGCGAGTGTGTATACCAGAAGATCAGGAACTCTAGAAGAATTCAGATTTTTAACACGAGAGTAAACGTAAAAAGAAGGTTTTACAAGACTCACGTTAACAATATTGCAGCAGTACGCACACAATCGAAGCGCAGTAAGGATGGCTAGTGTAACTAGCAAGAATACCACGAAAGCAAGAAAAAAGAAGTACGCTATTAACTATTAACGTACCTGTCTCTTCCGAAACGAATGAGTACTATGTAGAGCTCTATACTACCATCGAATCACGAAAGTCT
+
//::)/////554556=>=9;;54434440448<00)0:::9>>:859A>A<98955555$56<@==B>@>9:;.;99AAAA099./27;;+;//,/987;>>=B@B?BB?B??9;877=?<@??>?A@;;;4:?>>:==>?>?AA>B?D;;7;?A@ACBD@988A@@?>;8;88/79???*78/)//////$--(----668873535/..46435ACC@CBBABBB?B?AAD>A??;???>?BBBB@?@BBBBCC>>>>>;;;>:>@A@@;>=>=;;;0;@@@
@ATNG8:01608:00571
GATGGTAGGACGAGCGTCTCGAGAGGTACTCATTCGTTTCGGAAGAGACAGGTACGTTAATAGTTAATAGCGTACGTTCTTTTTCTTGCTTTCGTGGTATTCTTGCTAGTTACTACTAGCCATCCTTACTGCGCTTCGATTGTGTGCGTACTGCTGCAATATTGTTAACGTGAGTCTTGTAAAACCTTCTTTTTACGTTTACTCTCGTGTTAAAAATTCTGAATTCTTCTAGATTCCTGATCTTCATGGTGGTCTGATCTGTATCACTACCATTCGAATCACGAAAGTCT
+
:;@EABBB?@=6664;99566;>>><=<@@CBB@C>>>6?;8<:;;;==@@@AB@BCAB@CC@A>BACBBAAAC000;;;;==,<@+/5::38:;@495<7<;8558?><29///77:/4.444.48556=666>=BBAA=B;99:::@@?CC@A@??;@;;6:>::8??>B????@<>>>>>3>:<;=>>>>'//788/:>84444///)////$/)/9//)5655.55999>9>7;76588(--,,(,-(/////545<:;;>>=:::4//)//:279;<<::.77//
@ATNG8:01609:00573
TATGGTAGCGCGACGAGCGTAGACCCAGAAGATCAGGAACTCTAGAAGAATTCAGATTTTTAACACGAAAGTAAACGTAAAAAGAAGGTTTTACAAGACTCACGTTAACAATATTGCAGCAGTACGCACACAATCGAAGCGCAGTAAGGATGGCTAGTGTAACTAGCAAGAATACCACGAAAGCAAGAAAAAGAAGTACGCTATTAACTATTAACGTACCTGTCTCTTCCGAAACGAATGAGTACGATGAGATCTCGTGTGCTACCATCGAATCACGAAAGTCT
+
:;;<:;;;?99989>::<<@A=>AA/99@>C>==BA=A=A:;9BBC@BCAF@C9:;@@@>,=;999<=<2<555)4945555$5:5:.555&55516C>BCE;:;>A=;:19=<68898::?B>CCBCBCBB>BAA@>;9:??984494954.5;;;;;@A>??@?=?8<<8<@>6;;777)322+26666(55.52225:7:<492<555:;679@?@?BCBCA??=??@@A9AA@-00;>>@@AAAA@A=<767595527799177:7;69525B<>6=B=<
@ATNG8:01610:00558
GATGGTAGGCGTGTGAGAGTCTGCCAGAAGATCAGGAACTCTAGAAGAATTCAGATTTTAACACTGAGAGTAAACGTAAAAGAAGGTTTAACAAGATCTCACGTTAACAATATTTGACAGCAGCACGCACACAATCGAAGCGCAGTAAGGATGGCTAGTGTAACTAGCAAGAATACCACGAAAGCAAGAAAAGAAGTGCGACTATTAACTATTTAACGTACCTGTCTCTTCCGAAACGAATGAGTAACGATGAGAGAGCTCTCTCTACCATCGAATCACGAAAGTCT
+
<=;:25=@=?@AB>CCDBA>B<00,/::;>B::;@=@=@@CCBDB???<?<>@=9999+0;>=0//=<<?;=<3;<9///(./(/(//)/(.30333555;6672838837666'..2242,,----266...466894>?@@@@??=?9==D=???@A@>=9=@@>>>;>>7==?<@@@@@9=::78888)5:1:9;<::7;;?;?;@;;;>9><A@@??<?A?==>A;>;>@@9@@@:=:<<//+/;///BB?==>;;:AAAAA??<??>>A;>>;;;==4=;;;
@ATNG8:01615:00564
GATGGTAGACGAGCCGTCTGAGAGGTACTCATTCGTTTCGGAAGAGACAGGTACGTTAATAGTTAATAGCGTACTTCTTTTTCTTGCTTTCGTGGTATTCTTCTAGTTACACTAGCCATCCTTACTGCGCTTCGATTGTGTGCGTACTGCTGCAATATTGTTAACGTGAGTCTTGTAAAACCTCTTTTTACGTTTACTCTCGTGTTAAAATCTGAATTCTTCTAGAGTTCCTGATCTTCTGGGTCTACGCTCGTCGCGCTACATCGAATCACGAAAGTCT
+
::95.59;995554.5;;<<>6668<<;@?9905@?A>AB>B@<;;@?;A<;<;;;<?;?<@>092/7/////;;6<;;;;)<;+///;19855.559455.5544<8555:533:498948.338:9>//*/8;90;@??>@://///////:479;744.43889545955.5////&/)///;;;)//@>@8@@;;66599949::+99455.505;7<9:99//)/)--55-/)//;;3A=<;;44499944448889;=8888<455=;;1556;
@ATNG8:01616:00598
GATGGTAGCGCATATCAGCGCAGCCCAGAAGATCAGGAACTCTAGAAGAATTCAGATTTTTAACACGAGAGTAAACGTAAAAAGAAGGTTTTACAAGACTCACGTTAACAATATTGCAGCAGTACGCACACAATCGAAGCGCAGTAAGGATGGCTAGTGTAACTAGCAAGAATACCACGAAAGCAAGAAAAAAGAAGTACGCTATTAACTATTAACGTACCTGTCTCTTCCGAAACGAATGAGTACAGAGAGTACGATATGTCTACCATCGAATCACGAAAGTCT
+
4445.5555;;?BBB<<===>>?>?6@<<8665=<@.9054;;;<<686164////////$57;<>?>>@?BCB<AA?AAAA,AB@CACED:BBCAB@@@BBAAA=A=@@=???=AAABBBBBDBCCCCCCC@BAAB>??BA@AAB?E?BBA?CCCCCBBB@BBBBBA?BA>BBB<@@999+9??;?EEGDF)==97///;=ABB<@;>?AA<?<?>C;;:;BAAACC@C?BBC>BBB>AAAABBBBBBBBBABBCCBBCBB>>>>7;;>@?;AC<>=<;4=888
@ATNG8:01617:00561
GATGGTATCACGAGTCACTCATATCCAGAAGATCAGGAACTCTAGAAGAATTCAGATTTTTAACACGAGAGTAAACGTAAAAAGAAGGTTTTACAAGACTCACGTTAACAATATTGCAGCAGTACGCACACAATCGAAGCGCAGTAAGGATGGCTAGTGTAACTAGCAAGAATACCACGAAAGCAAGAAAAAAGAAGTACGCTATTAACTATTAACGTACCTGTCTCTTCCGAAACGAATGAGTACGTGTGCGACGTGTCTCCTACCATCGAATCACGAAAGTCT
+
=BBB@BB;;9AA<>CBA@@B:56<>7@@C@A@@>00+06:>?AAAB?BB?B?@@@CCCCC3C?AA=BAAAA=<>6>?CDCCC2BB>A?BCC;BBB@BDDCAAA@?=>?AB?BBB?AAA:;;ABBC;;;AAAA??>?A=?9:9?A??<@?C::99CCBBBCC@BBBAAA?AA<888388===49884888888%/615/./88>?==A<?>@@;@<@@DDD@;;;BBBC?D?CCC>BBA=@@@AABDCCA:886765557<9<:;::=:99<<499??<??9?A@@
@ATNG8:01619:00574
GATGGTAGTCTCAGATAGTCTATAGTACTCATTCGTTTCGGAAGAGACAGGTACGTTAATAGTTAATAGACGTACTTCTTTTCTTGTCTTTCTGTGGTATTCTTGCTAGTTACACTAGCCATCCTTACTGCGCTTCGATTGTGTGCGTACTGCTGCAATATTGTTAACGTGAGTCTTGTAAAACCTTCTTTTACGTTTACTCTCGTGTTAAAAATCTGAATTCTTCTAGAGTTCCTGATCTTCTGGTAGAGCGTGCATATATCTACCATCGAATCACGAAAGTCT
+
;5:69=??EAA;>>6;5;<::<:?@?A@AA@A=969@69:25.555999:09<<@@<?7???B@@:@A0//67778-3399+33043<;<3:749B;A?A=@B<985=:@=ABBABB;;7;BD?C@CCBB<;;C@BBBC=AAAABBCBCCA@@@@;;8;BA<?@693:>@AA@ACC>B;;;;.;4;;;;;;.9@A@B>BBBBBCCA@@5;;;;*;@@;999?CB?BBBB@;;8;=A@9;;A>@@@:;;ABA@;;;;:AABABBBBB@CCCBB@BBBBAA@;AB@@
@ATNG8:01622:00560
GATGGTAGTACGAGCGTCTGAGAGGTACTCATTCGTTTCGGAAGAGACAGGTACGTTAATAGTTAATAGCGTACTTCTTTTTCTTGCTTTCGTGGTATTCTTGCTAGTTACACTAGCCATCCTTACTGCGCTTCGATTGTGTGCGTACTGCTGCAATATTGTTAACGTGAGTCTTGTAAAACCTTCTTTTTACGTTTACTCTCGTGTTAAAAATCTGAATTCTTCTAGAGTTCCTGATCTTCTGGCGCTCTGTCACGTCTGCTACCATCGAATCACGAAAGTCT
+
9:CF:BCCCCCCCJ@>955<<AAB@CCCHCBB?BA@A<BB?CABBBCCCC@CDDBB=B@CDCC?C?CCCDCCCCC?@@@@?0@B5;;@@;?@AB=ABE?BC@B@ACBC@BDDCBBDD@CCC?C@EDBB@@@@?BBCC@CAABCBBBDCCCCAA??=@CC?CD@B?BABBBBBCC?A;;;;.;5;>;<;<;*;CAAB=CAAACBAA@B?BBDB3B@@AB@C?BB@BBBDBAA?A@???CCC@BBCABAACCBBBCCCBBBBBAACC?AAA??=?BBCCCC?CC;;
@ATNG8:01623:00598
GATGGTAGCTATACGTATATCTATGTACTCATTCGTTTCGGAATGAGACAGGTACGTTAATAGTTAATAGCGTACTTCTTTTTCTTGCTTTCGTGGTATTCTTGCTAGTTACACTAGCCATCCTTACTGCGCTTCGATTGTGTGCGTACTGCTGCAATATTGTTAACGTGAGTCTTGTAAAACCTTCTTTTTACGTTTACTCTCGTGTTAAAAATCTGAATTCTTCTAGAGTTCCTGATCTTCTGGACAGTGTGTGCAGATACTACCATCGAATCACGAAAGTCT
+
AA?>5;;<<<=;;;;;>>===?<55599554:5<<@@<>>;>+////:86747;:::6;6888>8=8===;::78>:?=?>>.;:49555(2869(//83684>;:7;;8=<<:97>>:=@>5:5;==:;77:7;=>A<786?==7:8;>=;<8893///48:593=@@BAAAAD;??AAB5A6:5:>>>?/?@@AD:A>>><@?<==3::::+;:::B=A=A@<@@@A====A;@@AAA@;@>>:>>>>>>>>>@@@@@@@AAAA=>>>@@<@@@@@AA:@@>>
@ATNG8:01626:00575
GATGGTAGCGCATATCAGCGCAGCCCAGAAGATCAGTAACTCTAGAAGAATTCAGATTTTTAACACGAGAGTAAACGTAAAAAGAAGGTTTTACAAGACTCACGTTAACAATATTGCAGCAGTACGCACACAATCGAAGCGCAGTAAGGATGGCTAGTGTAACTAGCAAGAATACCACGAAAGCAGAAAAAGAAGTACGCTATTAACTATTAACGTACCTGTCTCTTCCGAAACGAATGAGTACTGCGTCTCACTCTCGCCTACCATCGAATCACGAAAGTCT
+
4445499<@BBCAAAABBA;<:95:15558=====<5:88CCC??><@A:@=BBBBBBBC3C?BBBBBBAAAGJ>CBCCCCC5BBACACDD;CFC@BBAACDA??;@=@><@@@<>=;?@AAABBABACB;;9;AAA<@@AA@@?A>B@B;;6;9@@@A9:49??ADB@BC?B@@490@==5000/7777'35.52555996<<A=>==A<A9::BBB>BBAAACC@C?AAB<B::39@??@ACCBBACBBBBCBBAA;;7;@@>ABB@?=ABBBGKK>B@@@
@ATNG8:01585:00632
GATGGTAGCGCATATCAGCGCAGCCCAGAAGATCAGGAAACTCTAGAAGAATTCAGATTTTTAACACGAGAGTAAACGTAAAAAGAAGGTTTTACAAGACTCACGTTAACAATATTGCAGCAGTACGCACACAATCGAAGCGCAGTAAGGATGGCTAGTGTAACTAGCAAGAATACCACGAAAGCAAGAAAAAGAAGTACGCTATTAACTATTAACGTACCTGTCTCTTCCGAAACGAATGAGTACGATGAGAGAGCTCTCTCTACCATCGAATCACGAAAGTCT
+
=A@;<B=BDCBB=@C<;@AABCBBA<BB@?@@?@@:.44(4899:::376060////////$5.59999;=555<4<566@@@+??:=9=>=0<<<7666<:<<5504===9>AA8>?99;BBBCCCCCCCCCABBBC>@@BBCCCC?CACBC@CBBBBCCC@AAABBB@CC=>>?<>?:99+7<<887778(2:095::@@@@@=B:>>AA9<6<<BA@?@CCBBBC@C@CCD>CCB99:BBBBDCC@@ABBC?>>A=9::@==>=B@@@@:>;??ABE=B@@@
@ATNG8:01598:00624
GATGGTAGAGAGACTGTAGCGCACCCAGAAGATCAGGAACTCTAGAAGAATTCAGATTTTTAACACGAGAGTAAACGTAAAAAGAAGGTTTTACAAGACTCACGTTAACAATATTGCAGCAGTACGCACACAATCGAAGCGCAGTAAGGATGGCTAGTGTAACTAGCAAGAATACCACGAAAGCAAGAAAAAGAAGTACGCTATTAACTATTAACGTACCTGTCTCTTCCGAAACGAATGAGTACGATGAGATCTCGTGTGCTACCATCGAATCACGAAAGTCT
+
@;@B9==<<==AC>===@??>666=6<=A<<@<:::7;7;9:344<7==7;4/////666'64...855;8555,5245999(99498<<=7@BB<AA@@AC@AA?B@AA>BBD?CCAABCCCCDDHDDCBB?BBAA=??:::@@B>B?B;;59=?;>:;?><>=@BB?A@?AAA?@@;:=-552,57A>A.8:4:7::<<97:0816<AA=B=@@@@@=@@?@???@D?BAC>CCC@BC???BB::8@?===@988;;;<;<9:4:?A9:5;888;A@9A:::
@ATNG8:01602:00639
GATGGTAGTGTGTCTCTGAGAGTAGTACTCATTCGTTTCGGAAGAGACAGGTACGTTAATAGTTAATAGCGTACTTCTTTTTCTTGCTTTCGTGGTATTCTTGCTAGTTACACTAGCCATCCTTACTGCGCTTCGATTGTGTGCGTACTGCTGCAATATTGTTAACGTGAGTCTTGTAAAACCTTCTTTTTACGTTTACTCTCGTGTTAAAAATCTGAATTCTTCTAGAGTTCCTGATCTTCTGGACGACGCGCACTGACACTATCGAATCACGAAAGTCT
+
MCBB@BCDCCCCCCCCBBBCCCBBCCBBBBBB?BBCC>CC?B?BBBBCCC@CFDBB@C@BBCC?CACCCCAA@CC?@@@A@,?A<@@CF?DBBB?AAC?DC:;;CCCDGHCBBBCCC@CCC?B?CJDDCCCC?BBCC?CCCCCC?@@BBCBAA@?;?:95:B?A?CBAA@DCFE?C;;;;.;@B>;;;;;*;CBBD=CCDFDCCCCC5;;;;*;BBAB?BAED?CBCCBAA?A@CDCCDF?B?@=AB99:CBBBC@@ACCCABABCCC?AADDDDD?CBBB
@ATNG8:01610:00625
GATGGTAGCTCTGCTCTGACTCTCGTACTCATTCGTTTCGGAAGAGACAGGTACGTTAATAGTTAATAGCGTACTTCTTTTTCTTGCTTTCGTGGTATTCTTGCTAGTTACACTAGCCATCCTTACTGCGCTTCGATTGTGTGCGTACTGCTGCAATATTGTTAACGTGAGTCTTGTAAAACCTTCTTTTTACGTTTACTCTCGTGTTAAAAATCTGAATTCTTCTAGAGTTCCTGATCTTCTGGATATGAGTGACTCGTGCTACCATCGAATCACGAAAGTCT
+
;?CC?CCCCBBCCCCCCBBBBBBDDABBCB@A>@CBC=CC@C?BBBBECC?CDBBB?C?CCBB?B@CCCACCCCC@A????1AC@BBDD<BCCC?BBC@CC@BBBDCC?CCCCCCCC?CCA>C@DDBBAABB@CCCC?CBBBCCBBCCBBAAAAA?CBC?AA=A>BBCBBCCCC?ACDEE;B>B=@B???0>BBCC>CDCCCCCBBC@CCCD5BBBBB@B@CC=AADDBBA?A@BBCCCB?B?A?ACCCCCCCB@?@BBAA@CCB@BBBBB>BAAABDD=B@@@
@ATNG8:01624:00616
GATGGTAGTGCGTGAGAGAGAGACCCAGAAGATCAGGAACTCTAGAAGAATTCAGATTTTTTAACACGAGAGTAAACGTAAAAAGAAGGTTTACAAGACTCACGTTAACAATATTGCAGCAGTACGCACACAATCGAATCGCAGTAAGGATGGCTAGTGTAACTAGCAAGAATACCACGAAAGCAAGAAAAAGAAGTACGCTATTAACTATTAACGTACCTGTCTCTTCCGAAACGAATGAGTACGAGAGAGCACACGTGTCTACCATCGAATCACGAAAGTCT
+
99;9059;><;;666<<<===:444)4997<<<5558<49::333=5::>?9/////////#/4755::7888==966::::9(9<.9.590955.6>;;<;?;@<<9>A<?@@9==>>@@BBFBBBB;;;B@B@@A?BBBCCCBB?B>B;;7;A@@@BBB?BDBBBB?BD?CAC?BA<==,787/55566(2;17577::89>4<4775615155;:96;DAAA@A6;59@@6?>?;=><@@@DA???B999AAAA??;A@AAA=A888@<@CCCBBB<B;;;
@ATNG8:01635:00141
GATGGTAGCTATACGTATATCTATGTACTCATTCGTTTCGGAAGAGACAGGTACGTTAATAGTTAATAGCGTACTTCTTTTTCTTGCTTTCGTGGTATTCTTGCTAGTTACACTAGCCATCCTTACTGCGCTTCGATTGTGTGCGTACTGCTGCAATATTGTTAACGTGAGTCTTGTAAAACCTTCTTTTTACGTTTACTCTCGTGTTAAAAATCTGAATTCTTCTAGAGTTCCTGATCTTCTGGATAGCGACGCGATATACTACCATCGAATCACGAAAGTCT
+
A@CC:B<<;>>@?==?>;;;>?>>>>556?>@<@>AA<@A?A>@??CB?@=?CCCD?B?BCBB?C?CCCDCFA@=7=?AAA/=>898;8/7A>>797C>@@<ABA=::6:AA>>>@@<@AA<@<@@@@>>>A<@@AA<@===@@???@A@B>>>A:==>;?@;@=@AA@@@AAA<A;;;;/;4:999:::+:=?AA9>==::;A;<<18888(8;;:A<A<??=@@EB>>>;?<A@><>A4<<A=AA>A>@@AAAA?>>AA>>>>:<<?>>9>??>>>A7??==
@ATNG8:01649:00139
GATGGTAGCTATACGTATATCTATGTACTCATTCGTTTCGGAAGAGACAGGTACGTTAATAGTTAATAGCGTACTTCTTTTTCTTGCTTTCGTGGTATTCTTGCTAGTTACACTAGCCATCCTTACTGCGCTTCGATTGTGTGCGTACTGCTCAATATTGTTAACTTGAGTCTTGTAAAACCTTCTTTTTACGTTTACTCTCGTGTTAAAAATCTGAATTCTTCTAGAGTTCCTGATCTTCTGGGTGTATCAGCGAGTATCTACCATCGAATCACGAAAGTCT
+
BBBB@BCCBE@GCBBCCCCCCCCCEDBBBB@@>@AAB<CC?B?CBBBBBC?CCCAA>B>BBBB>B?ABCCCCCA>;>@AAA.75/8=?=7>BBB>BBB?@@7;;>?A?<=>>>AA@@:@@@;@9>>>>;;;@:@AAA588>><<>>@@@@@@AA<???;@@<@9=>8>>@CFF@BBCCC9A=A?ABCCC5CBBAD>CCCCCCA?@??ACCA1C<<>B@C@BB?BBBB>==<;7;>>AAA;@<<<3888>>>>>>>=>>>A@@>>:>A==>9>>AA>>>7>=88
@ATNG8:01650:00140
GATGGTAGACGATATCGTACTCTCTGTACTCATTCGTTTCGGAAGAGACAGGTACGTTAATAGTTAATAGCGTACTTCTTTTTCTTGCTTCGTTGGTTATTCTTGCTAGTTACACTAGCCATCCTTACTGCGCTTCGATTGCGTGCGTACTGCTGCAATATTGTTAACGTGAGTCTTGTAAAACCTTCTTTTTACGTTTACTCTCGTGTTAAAAATCTGAATTCTTCTAGAGTTCCTGATCTTCTGGATATGAGTGACTCGTGCTACCATCGAATCCACGAAAGTCTATACCGCTGCCCATAGAG
+
@A=?78<B>0//<<9;;>???;?;;<<<<<=BB>A@AC997>A6733889849:3326:5::66161622288857,22888'55.522,2:828(/(//)/837878>>;@AAA@AAA=ACC;?;>>AAA=>>:==AA8==:::;;;DCA>==@??<?AA<::8;<?>@@@;;;E=@???>2=8=7:::::+:>;;;077;///889>9?DCD.@<8871919<17::;6//(//669?DD:>>@<@@A===>888=666=@@A>>;>???@:>><???DD:@???<<<=:>>><;=06,,,((
@ATNG8:01655:00147
GATGGTAGTGTCATATGAGAGTGTGTACTCATTCGTTTCGGAAGAGACAGGTACGTTAATAGTTAATAGCGTACTTCTTTTTCTTGCTTTCGTGGTATTCTTGCTAGTTACACTAGCCATCCTTACTGCGCTTCGATTGTGTGCGTACTGCTGCAATATTGTTAACGTGAGTCTTGTAAAACCTTCTTTTTACGTTTACTCTCGTGTTAAAAATCTGAATTCTTCTAGAGTTCCTGATCTTCTGGTCTACTACACTGTACTCTACCATCGAATCACGAAAGTCT
+
55<<49;=566;;<<@@====>>=<::9488A=ACCC>CFAGABAAB@@@:>>;<=:B:BAA@<@;?A@::<<<<555?>=+<<-3337(39:<266@:@>9<AADDL@CCABACCB?C@A?@?BBBC;;0B?A000<A?>>FAA@BCCCBAA;:3:@@>@C?C=@@BBBB@@A?BBCCC6;7;>BBCCC5BBBCC=CCCAAAEFCD@CKKK5@ABCKABABE?@@DBB;;6;>AAABCC>@?B>BAAACCCCBBBAABBBCCCD?;;;;C?B;;:BAB;B;;:
@ATNG8:01629:00196
GATGGTAGCAGACGTGACAGAGCGCTAGAAGATCAGGAACTCTAGAAGAATTCAGATTTTTAACACGAGAGTAAACGTAAAAAGAAGGTTTTACAAGACTCACGTTAACAATATTGCAGCAGTACGCACACAATCGAAGCGCAGTAAGGATGGCTAGTGTAACTAGCAAGAATACCACGAAAGCAAGAAAAAGAAGTACGCTATTAACTATTAACGTACCTGTCTCTTCCGAAACGAATGAGTACCTACTCAGACGACTCGTCCTACCATCGAATCACGAAAGTCT
+
;=;=466<<:7//////755///7794448444443-3-33:::9;788588=;=55555$54;;<;;;A<<?@8@@@<<<<*;=;@2999&999.4455C@?>C@D@BA>A99.7?@?B@<<000//77997<<<<8<555>;>>9949::29@@@@@;?9??:?@?8@?7<>B590;:>*000)/////$-506...667550536622,249:?90)/0///;;6=:=<<3<4304438866(----77933388888:=6:88275559465449;;3:<<;
@ATNG8:01630:00178
GATGGTAGCGCATATCAGCGAGCCCAGAAATCAGGAACTCTAGAAGAATTCAGATTTTTAACACGAGAGTAAACGTAAAAGAAGGTTTTACAAGACTCACGTTAACAATATTGCAGCAGTACGCACACAATCGAAGCGCAGTAAGGATGGCTAGTGTATCTAGCAAGAATACCACGAAAGCAAGAAAAAGAAGTACGCTATTAACTATTAACGTACCTGTCTCTTCCGAAACGAATGAGTACCTCTCAGACGCTCGTCCTACCATCGAATCCACGAAAGTCT
+
455=8=<=;;;<655=;;;A<ABB=B@@@8::9@9A296<;;:A;887579=>99999'75;334<<BBAA?6<>95::-5@5@.:;;*95<49566:=<55258<<8<<A>AABBDCICBBBBDA@@BACDBB>AABBA@??:@=A;:8:ABABBB@??AA???>AA>BBA5::::;-56>;AAAAA/::69///9899<:>8<<<<<><>>AA@=?>;<<78079>?A:>>?;?=?<;76/6<;<<=>B<>>@>>>=A:978>8883//*0@AAF>CBBB
@ATNG8:01638:00176
GATGGTAGTGATACAGATCAGACACCAGAAGATCAGGAACTCTAGAAGAATTCAGATTTTTAACACGAGAGTAAACGTAAAAAGAAGGTTTTACAAGACTCACGTTAACAATATTGCAGCAGTACGCACACAATCGAAGCGCAGTAAGGATGGCTAGTGTAACTAGCAAGAATACCACGAAAGCAAGAAAAAGAAGTACGCTATTAACTATTAACGTACCTGTCCCTTCCGAAACGAATGAGTACGTGTGCGACGTGTCTCCTACATCGAATCACGAAAGTCT
+
BBBC@B=BCCCCCCBBBBBBBBAAC>@@A=A@@@@A<><?BBBBBD<=>7@6=><<;===*=;@A>>=::::;:/:>;;::9$5<7<9;;;0;=>:>B=CCBBBB=@<@?>????BCBBCCCDCBCBBACBBABBBB????ABBBD@B?B@@=@BCCCC@?<?9:99@:@A=???497;9:.552/5<<<>.5506///99>AA<A;?98818:<=AAA>ACCCC>C@D?BDD<AAA>AAAAABBBBBBB>===A@@@@@@;::///<::6>@>>===5=<<=
@ATNG8:01647:00179
GATGGTAGGACGAGCGTCTGAGAGGTACTCATTCGTTTCGGAAGAGACAGGTACGTTAATAGTTAATAGCGTACTTCTTTTTCTTGCTTTCGTGGTATTCTTGCTAGTTACACTAGCCATCCTTACTGCGCTTCGATTGTGTGCGTACTGCTGCAATATTGTTACGTGAGTCTTGTAAAACCTTCTTTTTACGTTTACTCTCGTGTTAAAAATCTGAATTCTTCTAGAGTTCCTGATCTTCTGGGCTGCGCTGATATGCGCTACCATCGAATCACGAAAGTCT
+
AB@@:><?;@@;66=A@666=?@DADCAA?;;6;AA@<BC@C@DCCAAAC@BCCBA=@=@BCC?B@CDBBBBBBB@CCCCC2@@<@?@A9@?;;6;@B>@@69:A??A@BBCC;::C@BAB>@<@D;;;@;;5;CBB?CBC@DGCCBCCCA9:9959@>;@@000@AC@@ABB=>?A?A-;2:9::::;(;AABE?BAABCBA@@?4;;;;*;:;::69=AB@C;:;@???C????@??>BBCC=A;;;BA?@A;;;A@@@BBB@CBB@@7:9ABBBB<BBBB
@ATNG8:01653:00177
GATGGTAGTGTCATATGAGAGTGTGTACTCATTCGTTTCGGAAGAGACAGGTACGTTAATAGTTAATAGCGTACTTCTTTTTCTTGTCTTTCTGTGGTATTCTTGCTAGTTACACTAGCCATCCTTACTGCGCTTCGATTGTGTGCGTACTGCTGCAATATTGTTAACGTGAGTCTTGTAAAACCTTCTTTTTACGTTTACTCTCGTGTTAAAAATCTGAATTCTTCTAGAGTTCCTGATCTTCTGGTATGACTAGTGTACTACTACCATCGAATCACGAAAGTCT
+
;;<<7;;;?B666=<<=?@@@?@??844;<;=9@@@@:=:5;166;<<AB>@@:>><@=ABBB@B@BBBCCCC@<873333$3;13/8::(/////)//7,386;<87;B?CBCCCBBCADCC@C@CCCCBCBD@BBCC@CBBBCCBBBCCCCBBBB?BBC?AA>@>ACBBBDBBB?A@?@?3?<?=;;;;;*;@@AD>CFCBBBBACA5;;;;*;@@@@?A?BCADCCEBAA@A@DFDABCAEAC@CBBBEDCCCCCCCCCCCFCC@@@ABB@CCC@A@C?BBBB
@ATNG8:01661:00194
GATGGTAGCGAGCGAGTGTGTATACCAGAAGATCAGGAACTCTAGAAGAATTCAGATTTTTAACACGAGAGTAAACGTAAAAAGAAGGTTTTACAAGACTCACGTTAACAATATTGCAGCAGTACGCACACAATCGAAGCGCAGTAAGGATGGCTAGTGTAACTAGCAAGAATACCACGAAAGCAAGAAAAAGAAGTACGCTATTAACTATTAACGTACCTGTCTCTTCCGAAACGAATGAGTACTGCGTCTCACTCTCGCCTACCATCGAATCACGAAAGTCT
+
56>>7;<CCCC=;;;9>B>AA@@?;9<<<9;:<<9=4:253;<<?A>AC>A=@@?@@>@@0??CFCCCCBCCCE;C@;<;;;*;D>@5955&5?@:6;:B>CBCC?B?BB@CBC<@?CCCBBBCCCDCCCBB@BEBB@BAAA@@@A>B@CBB@BCBBBDCC@BBBBBB@BB?BBA>AAAA?8@9:4:>DDE/;=6;///;:A??<?=A>>>;@<@BDCC?CBB@@@A<A?ACD>CCC?BBAAABBBBBBCCCCCCBBBBCC@BBB@CCCBB?BBBDFED>CA::
@ATNG8:01672:00163
GATGGTAGGTGCGAGCATGAGTGTAGTCCAGAAGATCAGGAACTCTAGAAGAATTCAGATTTTTAATACGAGAGTAAACGTAAAAAGAAGGTTTTACAAGACTCACGTTAACAATATTGCAGCAGTACGCACACAATCGAAGCGCAGTAAGGATGGCTAGTGTAACTAGCAAGAATACCACGAAAGCAAGAAAAAGAAGTACGCTATTAACTATTAACGTACCTGTCTCTTCCGAAACGAATGAGTACTATGTAGAGCTCTATACTACCATCGAATCACGAAAGTCT
+
----(--507:555;:<:<<:775----(,250-//9;;8=9=BCABBC>BA>@<@C@;;:;9$56;>>@CBBB;;;.;B99999$9938.444&433-4<<ABBBCC?C?CC?AAA@BBBBDBBDICCCCDCBB?CDDD?ABCBB@AA<A>A?@<@CBBBCDD?CCCCAA?BC@CBB?AA?::/:88/8AAAB/>?:=787@>>>B;@;@CBB:>:=@CCB@BBCBB@@>@?CCC>BAA>ABCCCCCBBAAACC999BB@BBAA===<@@A=>:=@??BBB=BACA
@ATNG8:01674:00152
GATGGTAGCTATACGTATATCTATGTACTCATTCGTTTCGGAAGAGACAGGTACGTTAATAGTTAATAGCGTACTTCTTTTTCTTGCTTTCGTGGTATTCTTGCTAGTTACACTAGCCATCCTTACTGCGCTTCGATTGTGTGCGTACTGCTGCAATATTGTTAACGTGAGTCTTGTAAAACCTTCTTTTTACGTTTACTCTCGTGTTAAAAATCTGAATTCTTCTAGAGTTCCTGATCTTCTGTAGAGCGTGCATATATCTACCATCGAATCACGAAAGTCT
+
9;BB9>CDCC>CCCBCBCCDDCCBCC??BBDC@BBCD=@@=@?@@@AABB@BBCBC@C?BBBB?B?BBBBBBB<>;???=</;<4:987)5><?3:8A?CB=@>>><94<===>?>>;>DD>D<=>>?===?=BAAD;>>>A@@;;;@@@A;;;A;;;;=A@<?;@DCAAAC?@<@>>>>5>;A9>>>>>.>?>>>2;;;8::A9;;39999.9AAAA=A=??:A@AA;=;8=:>>>=>?8<<==>>AA>88:>AA@>@=A>>>:===>C:@><<AAC9>=?=
@ATNG8:01632:00220
GATGGTAGTGTCGAGTATGAGAGTGTGTACTCATTCGTTTCGGTAAGAAGACAGGTACGGTTAATAGTTAATAGACGTACTTCTTTTCTTGTCTTTCTGTGGTATTCTTGCTAGTTACACTAGCCATCCTTACTGCGCTTCGATTGTGTGCGTACTGCTGCAATATTGTTAACGTGAGTCTTGTAAAACCTTCTTTTTACGTTTACTCTCGTGTTAAAAATCTGAATTCTTCTAGAGTTCCTGATCTTCTGGGATGTGTGCGCAGTGCCTACCATCGAATCACGAAAGTCT
+
6?C@=B<>=6-------5/4444::8889999997;4//)/:477)//)///--(////)/3848607143<<954<<<<<.3333&33-33388/9866:5///<?>;??565B?CCCCCCCB?CBB@B?CDDCB@;;7;ABB?CBCCCCDCCCCBBACCB?B??<?B>A>BCCBCCCCB@CAAAA7@=A;;;;;;*;BBBB=BCCBBBCDCC@CCCC3CBBCC@B@BB>AABBBBB?B@BBABA@;@>@@;@;;;CAAADCCCBCB@CCC@CBBBC@BBBBBBB=BAAA
@ATNG8:01636:00235
GATGGTAGCTCTGCTCTGACTCTCGTACTCATTCGTTTTCGGAAGAGCCAGGTACGTTAAATAGTTAATAGCGTACTTCTTTTTCTTGCTTTCGTGGTATTCTTGCTAGTTACACTAGCCATCCTTACTGCGCTTCGATTGTGTGCGTACTGCTGCAAATATTGTTAACGTGAGTCTTGTAAAACCTTCTTTTACGTTTACTCTCGTGTTAAAAATCTGAATTCTTCTAGAGTTCCTGATCTTCTGGGTCTACGCTCGTCGCGCTACCATCGAATCACGAAAGTCT
+
=@;9.5999555559565<<;;<<55/9>///16/444&4;7=7;;=A8>>800/;;)--(-7//)/4/0/;9999=84499:':?2434:14455.555.59.549;9916AB?A@@@<@BA<@<ABCBA@@@=@:::<A>?@?@A:::@A=?>777(3336==8<7::;55599;7;5999*9<C29999*5<<<=7;;<<<;;99;.5555$9::9525.9@;?@CB;9:?B?BBCCBA;?9;;0<A@@BAABCBBCDAAAA::8:CABB@DCCCBBB=CCAA
@ATNG8:01643:00231
GATGGTAGGACGAGCGTCTGAGAGGTACTCATTCGTTTCGGAAGAGACAGGTACGTTAATAGTTAATAGCGTACTTCTTTTTCTTGCTTTCGTGGTATTCTTGCTAGTTACACTAGCCATCCTTACTGCGCTTCGATTGTGTGCGTACTGCTGCAATATTGTTAACGTGAGTCTTGTAAAACCTTCTTTTTACGTTTACTCTCGTGTTAAAAATCTGAATTCTTCTAGAGTTCCTGATCTTCTGGATATGAGTGACTCGTGCTACCATCGAATCACGAAAGTCT
+
AB=@8@<B>BAA>><@>===>BBC@CCCABAG?BAAB<BB@F@BBECCCFAGFCAA?A:;<BB?CFBBCCB@<>=89<<<>0>B<@?BB=A@@B6;9@;;;5;;;AAB@CDBBBBBB?DBA?A@BBCB;;;@?AABA>BBCCCCCBBCC?@?ABB?BBC?AA8:8:ABBBAA@A>A;;;;.;4;;;;;;;*;A;<<0:@@B@D996B?BBBB3B@?@B?B?CB?ABCC@?@<??CBBCBB?CBIADC;;;AACB@@@BB@@@AAA>A@?@C?BBBABCC>BCBB
@ATNG8:01645:00213
GATGGTAGGCGACATACATACGCGCCAGAAGACAGGAACTCTAGAAGAATTCAGATTAACACGAGAGTAAACGTAAAAAGAAGGTTTTACAAGACTCACGTTAACAATATTGCAGCAGTACGCACACAATCGAAGCGCAGTAAGGATGGCTAGTGTAACTAGCAAGAATACCACGAAAGCAAGAAAAAGAATTACGCTATTAACTATTAACGTACCTGTCTCTTCCGAAACTAATGAGTACAGAGAGTACGATATGTCTACCAGTCGAATCACGAAAGTCT
+
5===?BCCAECCB>656<<<::@5515;><=>:55055889:4485;81;6;=?@A?B?B@A@897ABBB9;;;9999$557<9>AA196?9<@=A@?>98558==8BAA:<<;;??@>@@@BBBCBC?@A@A8:9BACA??<@8;:C@BABBB@@@@BBBBBB;<<735235222:-222225555'.828)/.55;;<294777:5:9>8:>=8<::?@@@>B8BBC<==>?BB>??==A;;;===?@@====@;;:775///:897=???AAA0565/
@ATNG8:01645:00228
GATGGTAGGCGACATACATACGCGCCAGAAGATCAGGAACTCTAGAAGAATTCAGATTTTTAACACGAGAGTAAACGTAAAAAGAAGGTTTTACAAGACTCACGTTAACAATATTGCAGCAGTACGCACACAATCGAAGCGCAGTAAGGATGGCTAGTGTAACTAGCAAGAATACCACGAAAGCAAGAAAAAGAAGTACGCTATTAACTATTAACGTACCTGTCTCTTCCGAAACGAATGAGTACAGAGAGTACGATATGTCTACCATCGAATCACGAAAGTCT
+
655@85568;59555554;;;////,/;<57555555:9<>;;;::68=6;7=;=BBDDD2D@DCCBBACBCCB;BC;;<;<(;>;<====0:@;:6;5BBABBA=A=AB?CBC?BAABBBBBBBBCCC;;;ACBDD>@@@A:::B?B?C;;6;B;;;ACC??@@:::?CC>?>>489>??7895-59999*6826...3388;17077557>469@@@:??@ABBB6;8:?B9ABB=@A???BBDECCABBBABBA??;>>>>@188@>>;>A@????5<866
@ATNG8:01654:00225
GATGGTAGACATATCGTACTCTCTGTACTCATTCGTTTCTGAAGAGACAGGTACGTTAATAGTTAATAGCGTACTTCTTTTTCTTGCTTTCGTGGTATTCTTGCTAGTTACACTAGCCATCCTTACTGCGCTTCGATTGTGTGCGTACTGCTGCAATATTGTTAACGTGAGTCTTGTAAAACCTTCTTTTTACGTTTACTCTCGTGTTAAATATCTGAATTCTTCTAGAGTTCCTGATCTTCTGGGCTGCGCTGATATGCGCTACCATCGAATCACGAAAGTCT
+
BBCC@CCC@@BDCCBCCDCCC@@ADCCBCBBB?ABAC>CBAA>ACCCBDD@CBA>?:A;>>885:;@?@@@???A<==>></=>6:;DD;@@CC@CCJIDC?BBBCBC@CCCCCBBD@CCC?C?CDCC@@AC@CCBB?B@AAAABBBBBBCAAAB@E@@=@B@B?BBBBBBBBF@BBBBB:A=?>::::9*:@?@B>CBCCCCCBBB=AA>ABBBC@@>@@BC?@CDDD>><>?BDCCBB;@79949AABCBBCCCFBCBBCCBB@BBC@@>@CBBBBC:A?@@
@ATNG8:01659:00216
GATGGTAGGACGATCGTCTGAGAGGTACTCATTCGTTTCGGAAGAGACAGGTACGTTAATAGTTAATAGCGTACTTCTTTTTCTTGCTTTCGTGGTATTCTTGCTAGTTACACTAGCCATCCTTACTGCGCTTCGATTGTTTGCGTACTGCTGCAATATTGTTAACGTGAGTCTTGTAAAACCTTCTTTTACGTTTACTCTCGTGTTAAAAATCTGAATTCTTCTAGAGTTCCTGATCTTCTGGCGCTCTGTCACGTCTGCTACCATCGAATCACGAAAGTCT
+
56;;:?BC?BAA;;>>?@A@BCCC@BAABCBB?@@@B<BB>B?CDDDDDFACBC@@=@@@?@C@C@CCCCBA@@?:::9:9*;@5;;A@;@A@A=ACC?@A=@BBCBCACCCDCCCC@CBB>B?BCB@?@;:4:>@@;;;;0;BBBCCCDDDCAB@CCC?BB?A=ABCCCDCCB>B:;:;.;>B=;;;;.;C;;;7;BJBBCBA@@5;;;;*;>?@><@>@@=@AACCBB@B@BAA@?;6;00,0<>@BCCBBBCCCCCBBBAA=@@@9949?@?;::0;@@A
@ATNG8:01669:00209
GATGGTAGTAGTACACTAGTCATACCAGAAGATCAGGAACTCTAGAAGAATTCAGATTTTTAACACGAGAGTAAACGTAAAAAGAAGGTTTTACAAGACTCACGTTAACAATATTGCAGCAGTACGCACACAATCGAAGCGCAGTAAGGATGGCTAGTGTAACTAGCAAGAATACCACGAAAGCAAGAAAAAGAAGTACGCTATTAACTATTAACGTACCTGTCTCTTCCGAAACGAATGAGTACACATGTCGTGTCGTGCTACCATCGAATCACTAAAGTCT
+
BCCC@CCCCCCCCCBCCCCHCBCBC@CDC;<;;;;A=@?BBD@@@D@DD@B>??=9:999(9?BBBBBBBBBB?8@@;;;;;';:=<5565&5@<8=B=BCCCCC@C@BB?CBC=AACCCCCBCBBDDDDCC?BBBB>ABAA@??@8?;@::6;BAABBDB?CCCCBB?BC@BBB@BB?>>78985;AAAA/<;59///=<?>>;>=@???=A=;;A@A>@CCCBBB?B?BBD>BBC@BBAAABBDCAA?>>???@>??@@@@@;@ABAA9=:::<==4@A??
@ATNG8:01672:00219
GATGGTAGTGTCATATGAGAGTGTGTACTCATTCGTTTCGGAAGAGACAGGTACGTTAATAGTTAATAGCGTACTTCTTTTTCTTGCTTTCGTGGTATTCTTGCTAGTTACACTAGCCATCCTTACTGCGCTTCGATTGTGTGCGTACTGCTGCAATATTGTTAACGTGAGTCTTGTAAAACCTTCTTTTTACGTTTACTCTCGTGTTAAAAATCTGAATTCTTCTAGAGTTCCTGATCTTCTGGTAGGCGTGCATATATCTACCATCGAATCACTAAAGTCT
+
BB;;9;=BBBAAABBBECCCCBDAAABBDCAA>ABBC?CD@C@CEBCDCC@BBBBB?B@CBBB?C?CBBBBBBBB@BCBBB1BB?BBBB<BA997:BC>CC?;:=CDDACCCCCCCC@C@@<?;>B>A?AAB>BBCC@BBCCDCCBBBBADCBBB?A::8;B=A?BABBBBBBB>@;;;;.;=@<@AAAA0BBBBD?DEDCDCCACB5;;<;*;@@AA7;7;D?BBCBBBA?B@BBBC@@<@AB?BCDDBBBBBBBBBCEBBBC@DCBAA?CCDCCCC>CAAB
@ATNG8:01629:00278
GATGGTAGTGTCATATGAGAGTGTGTACTCATTCGTTTCGGAAGAGACAGGTACGTTAATAGTTAATAGACGTACTTCTTTTTCTTGCTTTCGTGGTATTCTTGCTAGTTACACTAGCCATCCTTACTGCGCTTCGATTGTGTGCGTACTGCTGCAATATTGTTAACGTGAAGTCTTGTAAAACCTTCTTTTTACGTTTACTCTCGTGTTAAAAATCTGAATTCTTCTAGAGTTCCTGATCTTCTGGTATGACTAGTGTACTACTACCATCGAATCACGAAAGTCT
+
==>?7;;;;<;;;<>>=><<655;<334433:7556<5<<9=7666=?@@:==?=<9<6:::;696/////-//75(--666$--+-/;;3:<;;7;==8=CAAA<BCB@CCCCCCBA?BED>B@BBCBAAACAGCFF@DCCBDC@@@BBBBEDCC?AAA@CB=?;<@=00+0@@@<CCCCC9C?B<99999':>@@A<AAB@@@@@@A4;;;;*;B?;97:;@@=@@CB@?@;A;A@@@@?<>@@:@;:;ABAAACBBBB;<;CDG@AA@@@>@CAAABB8;;BB
@ATNG8:01631:00254
GATTAGTCTCAGATAGTCTATAGTACTCATTCGTTTCGGAAGAGACAGGTACGTTAATAGTTAATAGCGTACTTCTTTTTCTTGCTTTCGTGGTATTCTTGCTAGTTACACTAGCCATCCTTACTGCGCTTCGATTGTGTGCGTACTGCTGCAATATTGTTAACGTGAGTCTTGTAAAACCTTCTTTTTACGTTTACTCTCTTGTTAAAAATCTGAATTCTTCTAGAGTTCCTGATCTTCTGGAGATATCATCAGCGAGCTACCATCGAATCACGTAAGTCT
+
CCC@CBBCCDCCCCCDBBBCCCBBBBBCBB?ACBG=BB?B@DCBCCCC?@AEDG@D?BBBB@B@BBCCBBBBB@@@DDE3DC>AACB<ABAA?BCC@CG;;:BCAB@BBCCBBBD@CBB@D@CCBBCCBC@CCBC@B@@@DBB@@@@?99:@@>AAA?BD=A>??@ABBBDI@BA@A@3A>A>;<<<<*;CBBC>DBFCDBC>BB5;;;;*;??@B@B?BB@BDCD@AA@C@CBCCBB@CBF@BDBBBCCCCCBBBBBBACCB?B???B@BCCCDCC@CCCC
@ATNG8:01638:00286
GATGGTAGCTCTGCTCTGACTCTCGTACTCATTCGTTTCGGAAGAGACAGGTACGTTAATAGTTAATAGCGTACTTCTTTTTCTTGCTTTCGTGGTATTCTTGCTAGTTACACTAGCCATCCTTACTGCGCTTCGATTGTGTGCGTACTGCTGCAATATTGTTAACGTGAGTCTTGTAAAAACCTTCTTTTTACGTTTACTCTCGTGTTAAAAATCTGAATTCTTCTAGAGTTCCTGATCTTCTGGTGAGATATGCATGATGCTACCATCGAATCACGAAAGTCT
+
;;B=9==66666>>;;<@BBA?;?CC@??B9:79>>>8>?:C:@AADCCC?BAA;;54:>A@A:CADBBAA000<6/////$//)3344(4<;;7;<>=;@<@@AADCAHDCCCBBB@CCC?C@BBCCBCBC>A@@@?CBBBCAAACBBBBBBBB?AAA@CC?C?DCBBBBCCC>B<;;;;*;9C9A?===,@@DCD>D9;969595:7<<<<)<>>;;7;?BB?;;;;;:B?C@CBBDBB?BBCACCDDCBBBCBBBCCCCCCCC?CABAC<AADB@@@;@A@@
@ATNG8:01643:00295
GATGGTAGTCTCAGATAGTCTATAGTACTCATTCGTTTCGGAAGAGACAGGTACGTTAATAGTTAATAGCGTACTTCTTTTTCTTGCTTTCGTGGTATTCTTGCTAGTTACACTAGCCATCCTTACTGCGCTTCGATTGTGTGCGTACTGCTGCAATATTGTTAACGTGAGTCTTGTAAAACCTTCTTTTACGTTTATTCTCGTGTTAAAAATCTGAATTCTTCTAGAGTTCCTGATCTTCTGGACGACGCGCACTGACACTACCATCGAATCACGAAAGTCT
+
7///)////79><<;;;<55555;::8:53335466A4>A49.5;994:=055<<?8;?B???:@5;78433;:8177888'-.)--55,/355165=8==2544:4925=494:::3:>;7>:@<@@@9955:@AB?B@?000>>=<@=7877838?=<?@5828;=BBCCCC=@0000+0*0*000/&/666?7>=9<;55544.4444$4<<<<9=9=B==:::///386:-/00727997565;<=::;;;;<<:>:;:83:4444<BBB=@@@7AA@<
@ATNG8:01656:00294
GATGGTAGTGTCAGTATGAGAGTGTGTACTCATTCGTTTCGGAAGAGACAGGTACGTTAATAGTTAATAGCGTAACTTCTTTTTCTTTGCTTTCGTGGTATTCTTGCTAGTTACACTAGCCATCCTTACTGCGCTTCGATTGTGTGCGTACTGCTGCAATATTGTTAACGTGAGTCTTGTAAAACCTTCTTTTTAACGTTTACTCTCGTGTTAAATATCTGAATTCTTCTAGAGTTCCTGATCTTCTGGATACACTCATGTGCACCTACCATCGAATCACGAAAGTCT
+
<A=@<B===:<<///:::==@@?@?@@?==4458<=<=5<:68(-----553///<<5:7988;-4.4444444.4:-33333$339(33;=1556=8;::8<<.55:9:=:=;;;<<<<;>>=9<4?BA@??:;6;BBB?CCD@@999BACAA@@==9>>=7>?7;6:B669<>==8;5555*5./)//;;;$/)/:::/<555:;566=8<>4;444444.4744.454345<8=8==<533,33616>@@?A@@??@AAAAA>ABB@BCCBA>A?@@BAA;ADCC
@ATNG8:01665:00295
GATGGTAGGACGAGCGTCTGAGAGGTACTCATTCGTTTCGGAAGAGACAGGTACGTTAATAGTTAATAGCGTACTTCTTTTTCTTGCTTTCGTGGTATTCTTGCTAGTTACACTAGCCATCCTTACTGCGCTTCGATTGTGTGCGTACTGCTGCAATATTGTTAATGTGAGTCTTGTAAAACCTTCTTTTTACGTTTACTCTCGTGTTAAAAATCTGAATTCTTCTAGAGTTCCTGATCTTCTGGGCAGACTCTCACACGCCTACCATCGAATCACGAAAGTCT
+
59@@7;;C@CCAAAABCBBBBBCC?BCFDDCB?BBBD=CB@D@BBBCCCC@CBBBD?C?CCCB?C@CBBCDDCCC@BBBBB1BB>@@CD<BBBB?BBB=BB>@@BGFEAFBCBCCCC?CCC?C?CDCCAA@C>AACC?AACCBABBBBBBCBAAB@CBB>AB?D?BCABBBBBD?AABCD:B>B;@<<=<,<>888)..8..-9//6-7665(29>>C;A9?@9@B>>>>>=A:>>????7;;CB8?>==>>???@BAA?A<ABD=@===><A@AAAAA:::;E
@ATNG8:01667:00261
GATGGTAGCAGACGTGACAGAGCGCCAGAAGATCAGGAACTCTAGAAGAATTCAGATTTTTAACACGAGAGTAAACGTAAAAAGAAGGTTTTACAAGACTCACGTTAACAATATTGCAGCAGTACGCACACAATCGAAGCGCAGTAAGGATGGCTAGTGTAACTAGCAAGAATACCACGAAAGCAAGAAAAAGAAGTACGCTATTAACTATTAACGTACCTGTCTCTTCCGAAACGAATGAGTACCTCTCAGACGCTCGTCCTAATCGAATCACGATAGTCT
+
BBED>A<CDDCICB<<<=??@@@AC@BBB@BABB??=??BBBBBCC=AA?B>BAA=?BBB.>:>==>>@@?>>;389;;;;;*;@;==;<<0<B=9=B=BGDBBB?A>::7:???BBBBDEDCCBBBCCCCC@AAAB>A???BBBC?C@C:::;ACDBCBB?CBBBBB???;?AA<???>A4=88189998(/;57///99<<A=A=A???=@=A@DCC?BCCAAAC?B@BAA;@@?:???BEDC?AABBAA@;;;AA?=>:=@9<<==:>@AAABBAA>>>
@ATNG8:01672:00264
GATGGTAGTGTCATATGAGAGTGTGTACTCATTCGTTTCGGAAGAGACAGGTACGTTAATAGTTAATAGCGTACTTCTTTTTCTTGCTTTCGTGGTATTCTTGCTAGTTACACTAGCCATCCTTACTGCGCTTCGATTGTGTGCGTACTGCTGCAATATTGTTAACGTGAGTCTTGTAAAACCTTCTTTTTACGTTTACTCTCGTGTTAAAAATCTGAATTCTTCTAGAGTTCCTGATCTTCTGGTCTACTACACTGTACTCTACCATCGAATCACGAAAGTCT
+
;;A@7@CCCDBBA>>BDCCCBCCDCBBBBCCC?CCCE>BB@C?CCBGFCC?BBBAA?B?CCAA>B@BCCCBBBBC??AA??.??:>?BC>CC@A?ACC?BA>BABCCD?BBCCCCCD?BBD@C?CCDDAAACACCCD@CCCCBBBCCCCCDB@AB@DBA?AB?B?ABCCCBBBA=?:9:9.:>@<:;:;:*;B@AB>CBCDCCCCFC?BBBB2BBCCHACBCC@CDCCCAA?A@BCCCCD?B??>@CCCCDDBBBCBBBBBECCC?BBCBB@BBCCCCC<B???
@ATNG8:01633:00322
GATGGTAGCTCTGCTCTGACTCTCGTACTCATTCGTTTCGGAAGAGACAGGTACGTTAATAGTTAATAGCGTACTTCTTTTTCTTGCTTTCGTGGTATTCTTGCTAGTTACACTAGCCATCCTTACTGCGCTTCGATTGTGTGCGTACTGCTGCAATATTGTTAACGTGAGTCTTGTAAAACCTTCTTTTTACGTTTACTCTCGTGTTAAAAATCTGAATTCTCTAGAGTTCTGATCTTCTGGATACACTCATGTGCACCTACCATCGATCACGAAAGTCT
+
;;;A:=B=C>CAB<>>>B@@@ACCBCBB??89579=>3;;9@<;;9@?<<8<<<540544@>;9=@CDDE:;65<.44888'44.54<>5:;<>6;9<49>59=>>::89DCBBBBB@BCC@C8;;ABAABA8;;BC?CCDBBAAABAA>?>>00-00>+009<6;=966<@@@<@?>BA4>9=9=@@@@0@BBBD>C@@@A?@955.9595$944952559=9;@90/:)0//:999644616==@;;>>C965A<<;?B@@;<;:000;<=969,9999
@ATNG8:01642:00329
GATGGTAGTATATCGCGTCGCTATCCAGAAGATCAGGAACTCTAGAAGAATTCAGATTTTTAACACGAGAGTAAACGTAAAAAGAAGGTTTTACAAGACTCACGTTAACAATATTGCAGCAGTACGCACACAATCGAAGCGCAGTAAGGATGGCTAGTGTAACTAGCAAGAATACCACGAAAGCAAGAAAAAGAAGTACGCTATTAACTATTAACGTACCTGTCTCTTCCGAAACGAATGAGTACACATCGTCGTGTCGTGCTAATCGAATCACGAAAGTCT
+
DCCB:C?DBCEECCCCBBBBBBB@@>@DC@CCCFCC?B@CCDBBCD@BB>B????BBCCC3C?CBBBBBBBBBC9>>:;;;;*;B@B5::;&9CD:>BBCDBEBC?B>AA@BCC?AABBBCCCCCCCCBBBB@BBAC>BBA@ABBB?C@DAA>ABBCBBBB?BBCAAB?CC>A>?;?;=>A1;;;4:<<==.:<9<///::ADD:>:>BBB7;7;?CBC?ABBBBBC>A?ACC>BBB?@AABCBBBCBB>>>BBBBABB?@@BC?CCCC?CCBBBBC<BAAA
@ATNG8:01652:00347
GATGGTAGGTGCACATGAGTGTATCCAGAAGATCAGGAACTCTAGAAGAATTCAGATTTTTAACACGAGAGTAAACGTAAAAAGAAGGTTTTACAAGACTCACGTTAACAATATTGCAGCAGTACGCACACAATCGAAGCGCAGTAAGGATGGCTAGTGTAACTAGCAAGAATACCACGAAAGCAAGAAAAAGAAGTACGCTATTAACTATTAACGTACCTGTCTCTTCCGAAACGAATGAGTACTGCGTCTCACTCTCGCCTACATCGAATCACGAAAGTCT
+
BCBC@BBBABBBB=@@>BBBCGDCA@CCC?BBCBBB?D@CCCBBBB@BD@C@BBBCCDDD3D@CCBBBBBCDCC=CC;;;;;*;B=A=AAA9@@A??@?@BCCCC?B@BB?BAB=ABCCCCCCBBBBBBCCC@CC:879BCBBBBB@B?B@?=@CCCCDCD?CBBBBB?BB>AA@=@@==<5===;>CFFC/>>;>888>>ABE7;7;?@?5;7;@CBB?BB@@@BB?A?AAA<ACC?BACBBBDBBBBBCCCBCABACCC@CCBBCCCB?BBBBCBB<B@;;
@ATNG8:01663:00306
GATGGTAGCACGAGTCACTCATATCCAGAAGATCAGGAACTCTAGAAGAATTCAGATTTTTAACACGAGAGTAAACGTAAAAAGAAGGTTTTACAAGACTCACGTTAACAATATTCAGCTGTACGCACCACAATCGAAGCGCAGTAAGGATGGCTAGTGTAACTAGCAAGAATACCACGAAAGCAAGAAAAAGAAGTACGCTATTAACTATTAACGTACCTGTACTCTTCCGAAACGATGAGTACGAGAGTCAGAGCAGACAATCGAATCACGAAAGTCT
+
;666;@??BBCCAFCBCBA<;666>:?@@666B=;?7>8<;555:949;7<7:<<3:9:9(357<>7878877>.73?>>>?+==:=?CCC9B:619@>@>==55.433305;;6:98;959@>==0/)/9927><<055555AAB7979CC?>@@@0/0;)0/=8@;69>283828::==-2333/////$/.(..//333:=8?7===>4417<@:><=6/..556060788(///----//867636667855:2222215::<8<<A>>>B4533?
@ATNG8:01666:00344
GATGGTAGCGCACACATAGATACAGTACTCATTCGTTTCGGAAGAGACAGGTACGTTAATAGTTAATAGCGTACTTCTTTTTCTTGTCTTTCGTGGTATTCTTGCTAGTTACACTAGCCATCCTTACTGCGCTTCGATTGTGTGCGTACTGCTGCAATATTGTTAACGTGAGTCTTGTAAAACCTTCTTTTTACGTTTACTCTCGTGTTAAAAATCTGAATTCTTCTAGAGTTCCTGATCTTCTGGAGATACACATGATACTCTACCATCGAATCACGAAAGTCT
+
;@BC9BBBBCBCCCDDCCCCCCCABBBBBCCB?ABCB>BIAC@BBBCCBC@A@@CC@C>BBBC>A?ABBCC@>::+0-888,-.)---77(//8848::4:=6744@BC@CDCCCCCD?CBC@B?BCBBBBBB<@@AA>CCCDCBBBBDEBBBBBB@BBB@CC?B?AAABABBEF?BBDDD5;4;;;;:;;*;ABAD?DBCBCCACBB@CCCC5CAAAD@BALEABBCBABC?B@CCCCDD@CAB>BBBBCCCCCCBBBBBBBBBB>B===B?B????@@<@CCC
@ATNG8:01630:00367
GATGGTAGGACGAGCGTCTGAGAGGTACTCATTCGTTTCGGAAGAGACAGGTACGTTAATAGTTAATAGCGTACTTCTTTTTCTTGCTTTCGTGGTATTCTTGCTAGTTACACTAGCCATCCTTACTGCGCTTCGATTGTGTGCGTACTGCTGCAATATTGTTAACGTGAGTCTTGTAAAACCTTCTTTTTACGTTTACTCTCGTGTTAAAAATCTGAATTCTTCTAGAGTTCCTGATCTTCTGGGCAGACTCTCACACGCCTACCATCGAATCACGAAAGTCT
+
66==:=;@<;;;>;;;;;<====>9>66666>:==CB<BCAH@@AACBCC@CCB;;;;?BBCC?C?BCCECGCBB?A@@@@0@B=@@BB=ABDC9=;C?CB?@@B@;;9;CCCCEDF@BBB@C@CCBDCBBC@CCCC@CA@@BB@@AAAABBBBD@CBA?BC@C?AABBBBB@A;?;;;;.;5;5;;BBB2BCCCIGEBBBBACCBC@CDDD2CBBCB@DALD?AABBBAA?A@BBBBBB=A@BC<BCBCC;;;BBBABBC@BBC@BAAAD?CBBBAAA<AA@A
@ATNG8:01636:00393
GATGGTAGCTCTGCTCTGACTCTCGTACTCATTCGTTTCGGAAGAGACAGGTACGTTAATAGTTAATAGCGTACTTCTTTTTCTTGCTTTCGTGGTATTCTTGCTAGTTACACTAGCCATCCTTACTGCGCTTCGATTGTGTGCGTACTGCTGCAATATTGTTAACGTGAGTCTTGTAAAACCTTCTTTTTACGTTTACTCTCGTGTTAAAAATCTGAATTCTTCTAGAGTTCCTGATCTTCTGGATATGAGTGACTCGTGCTACCATCGAATCACGAAAGTCT
+
BCCCACCDCCCCBBBBAACCBBBCBCCBBBAA>@CCC>BC?B?BDDDDCC?BBBEE?C?BBBC@C?CCBBBBDCC?BCDDD3BB=@?BB<BBBC?BAD@FD;;;BDDGACCBBBDCD@CBB@B@EDBBBBBD@CCBA8::B@AAA;:;@A@AA?=;>::39?;?>BBDCCCBBB=@AAAA3A=A=ACBCB,A@;;;0<ACCBCBAAB@CEGE5;;;BB?A>BB=A@@@;;;6;>@BADBB>@@EGCGBAABCBBBBBCC;;:BA@=???AC@AAA?:::5;@@@
@ATNG8:01649:00397
GATGGTAGGCGACATACATACGCGCCAGAAGATCAGGAACTCTAGAAGAATTCAGATTTTTAACACGAGAGTAAACGTAAAAAGAAGGTTTTACAAGACTCACGTTAACAATATTGCAGCAGTACGCACACAGTCGAAGCGCAGTAAGGATGGCTAGTGTAACTAGCAAGAATACCACGAAAGCAAGAAAAAGAAGTACGCTATTAACTATTAACGTACCTGTCTCTTCCGAAACGAATGAGTACTATGTAGAGCTCTATACTAATCGAATCACGAAAGTCT
+
CBBC@C?C@CDB>BCCDDCBBBCGC@CDD@BBBBCC?B?AABBBBB>BB>B>BBCCCCCC5C@CCCCCCCCBBA6@C:::::*;@@@595905@=:;A;ACCBBC?B?BB?CCC<@@AACCCBBBBCBBBBDDDCA@;@@@@AABB@CAC@?>@BCCCCCB?BAAACB?CC>AAA?@A@@=8?9818AAAB/;:6:///;=?==:==BAAA;@<@BC@@??DAA@BA?C?BBD>BBB?@@@CCCC@@@BBBB@;<@@@A<<=AA=B@>>7==BBBCC>B9:9
@ATNG8:01663:00385
GATGTAGAGAGTCTGTAGCGCACCCAGAAGGTCAGGAACTCTAGAAGAATTCAGATTTTTAACACGAGAGTAAACGTAAAAAGAAGGTTTTACAAGACTCACGTTAACAATATTGCAGCAGTACGCACACAATCGAAGCGCAGTAAGGATGGCTAGTGTAACTAGCAAGAATACCACGAAAGCAAGAAAAAGAGTACGCTATTAACTATTAACGTACCTGTCTCTTCCGAAACGAATGAGTACGAGAGTCAGAGCAGAGCTACCATCGAATCACGAAAGTCT
+
CAB=<;<BBDECCBBBCBBBC@@@;@AA?B?BA@>;?000@?::>?BB?B?AA999999(:;BAA;::==AA@7=866666'65159:==2><929=9====?A=A<@@<@AA:>;;;AAA>>>?@AAAAA=@@@@7::@>>>==8=:>??<?>>>@==>=AB@@@A;>>;>AA<==>BD7<;<988888(8:::;=?A:;:<A=ABBB<@=@>==><>BAA???;?=@AB8=>@<A@@@888;;;=@@A@@?>>@A>>>B;;6;;;:@=???AAAA9@@=>
@ATNG8:01676:00388
GATGGTAGAGTACAGTGTAGTAGACCAGAAGATCAGGAACTCTAGAAGAATTCAGATTTTTAACACGAGAGTAAACGTAAAAAGAAGGTTTTACAAGACTCACGTTAACAATATTGCAGCAGTACGCACACAATCGAAGCGCAGTAAGGATGGCTAGTGTAACTAGCAAGAATACCACGAAAGCAAGAAAAAGAAGTACGCTATTAACTATTAACGTACCTGTCTCTTCCGAAACGAATGAGTACTACTCTCAGAGACACACTAATCGAATCACGAAAGTCT
+
CCCC@C?@DCCC>CCDC?CCCCCCB?BCC@CCBD?@=??ABBBBBC?BB?C?@@@@@DDD/?:???@@???BAA:AACCCCC5BB=B4<<<.;B?=?;69BBCAB?B?BB?BAB?BBBBCCCCCBBCCCC@A>ACBB>BABACC>>;@@FDC?CAABACCC?ABABBB@BD?>9:5:;=?>5?;;7;CBBB/==9=///==B??;?<@@@@<@<@AC:999CBBBBB?B?BCC=BAC?BBBCCB???BA=<><?<<99=99:??;>?==8==ABBBC>C???
@ATNG8:01629:00427
GATGGTAGGACGAGCGTCTGAGAGGTACTCATTCGTTTCGGAAGAGACAGGTACGTTAATAGTTAATGGCGTACTTCTTTTTCTTGCTTTCGTGGTATTCTTGCTAGTTACACTAGCCATCCTTACTGCGCTTCGATTGTGTGCGTACTGCTGCAATATTGTTAACGTGAGTCTTGTAAAACCTTCTTTTTACGTTTACTCTCGTTGTTAAAAATCTGAATTCTTCTAGAGTTCCTGATCTTCTGGTATACACACTCGCTCGCTACCATCGAATCACGAAAAGTCT
+
:445.555.59;99:;;555=5558655559:2:=??;?D@D@CC;=;CC@AA@??<@<@B@@>B@BB?959<55.5;;;;+<<166@?6?<994///)//)554;<=166<<=><<8<<<5:5===>969A=D99946=996==<<======<;8;::6;?8>8=8<<=?>>=9=6666057>:>>>>>+>666A8666@9955.44.4444$44459396<<8:77:///)/488998916//)//9;=?<;:::833333888483333,3833////&///8
@ATNG8:01643:00426
GATGGTAGCTCACGTACGTCACACGTACTCATTCGTTTCGGAAGAGACAGGTACGTTAATAGTTAATAGCGTACTTCTTTTTCTTGCTTTTCGTGGTATTCTTGCTAGTTACACTAGCCATCCTTACTGCGCTTCGATTGTGTGCGTACTGCTGCAATATTGTTAACGTGAGTCTTGTAAAACCTTCTTTTTACGTTTACTCTCGTGTTAAAATCTGAATTCTTCTAGAGTTCCTGATCTTCTGGAGATACACATGATACTCTACCATCGAATCACGAAAGTCT
+
BBCCACCBB<<<66599:<666>>>;<<===@>A@@@;@C@C?@@@A???=AB<BB>A>BBBB?C?BCABBBBA?;?>>>>+78188766&2><<8>AA==@<@@@@@@;?>@@AA>>9@AA:<;999=:;;?=AAAA:>>@===?????AA==>B<;;;=BA<A<AA@@@A@@?:?AADC2>:>=>>>>>.9<999-3-----96-/)///)/:=?A:>:==9<===6666;699AAAA9==A<@@@AAAA@===>>>>AA>>>;:;<@@9==>?@AC7@>>>
@ATNG8:01646:00447
GATGGTAGCTCACGTACGTCACACGTACTCATTCGTTTCGGAAGAGACAGGTACGTTAATAGTTAATAGCGTACTTCTTTTTCTTGCTTTCGTGGTATTCTTGCTAGTTGCACTAGCCATCCTTACTGCGCTTCGATTGTGTGCGTACTGCTGCAATATTGTTAACGTGAGTCTTGTAAAACCTTCTTTTTACGTTTACTCTCGTGTTAAAATCTGAATTCTTCTAGAGTTCCTTGATCTTCTGGAGATATCATCAGCGAGCTTACCATCGAATCACGAAAGGTCT
+
////)/777=<@9>;@;59C?BCCCCCBCBCC=@@@A9AA<@<@?=@BBB@BCA@@7979BBB@C?BBBBBBB?:16:::9*9<)//660566>///8<6709//.57/55666;CC7;;>:>=AAA=>>@A=AAAA4::;===B@?????===?;===:==8=<@@@??????;;;;BB6B=B:;;;;;+;><==0668///:99<4:::/:===>:=9;;5:==<----3)-(-:99<1///3899=>@@A?A@@@AA@=6067022222*,,99999*/*/88
@ATNG8:01649:00445
GATGGTAGCAGACGTGACAGAGCGCCAGAAGATCAGGAACTCTAAGAAGAATTCAGATTTTTAACACGAGAGTAAACGTAAAAAGAAGGTTTTACAAGACTCACGTTAACAATATTGCAGCAGTACGCACACAATCGAAGCGCAGTAAGGATGGCTAGTGTAACTAGCAAGAATACCACGAAAGCAAGAAAAAGAAGTACGCTATTAACTATTAACGTACCTGTCTCTTCCGAAACGAATGAGTACGTGTGCGACGTGTCTCCTACCATCGAATCACGAAAGTCT
+
66@@9====>C;66<<;;;<<55545:4403;;34448177733.3<49927133222888(6278988877565(57;;999$9><>566605@>8;B;BBBABC@B@CC?DAC?BBAABDCCCBCBBBCDC@DDBB=??@@AA??9@?BBB?BCBCBBBB?CBBD?><?B=9999:>:::/::91:====.7<5=///<=???<@=@@@@<?;>BCBB@BAA@AAA;?=?BB=BBB?BBBAAAB??;@@?>?>>;;;?>=9=85,2559=9@<A=>?A9A:99
@ATNG8:01657:00413
GATGGTAGAGAGACTGTAGCGCACCCAGAAGATCAGGAACTCTAGAAGAATTCAGATTTTTAACACGAGAGTAAACGTAAAAAGAAGGTTTTACAAGACTCACGTTAACAATATTGCAGCAGTACGCACACAATCGAAGCGCAGTAAGGATGGCTAGTGTAACTAGCAAGAATACCACGAAAGCAAGAAAAAGAAGTACGCTATTAACTATTAACGTACCTGTCTCTTCCGAAACGAATGAGTACTATGTAGAGCTCTATACTAATCGAATCACGAAAGTCT
+
CECC<C>CCCCCCCCCCCDBCBBBD=AAC@DCCA>>:>=@@B>@?B?BC?B@889A?@@@/A<??@@@@A??@D;B=BBDDD5BC@C@CCC<CBB=@@@BCCCCC@C?BB?BAB?BBBBCBCCBCCCDDDBB?BDBB>BA@@@@??;@?A@A?ACBBBCCC?BABBBC?BB?989<@<:::/:::4:::::+9?9?888?@@>><><@@@A;>;>AA@@>@A@@ABB?A?BBB>BBB@BBBCBBBA>>@@A@@@@>>>CC@@;;5;>==8=>BCCCC>B?9:
@ATNG8:01659:00433
GATGGTAGCTCGCTGATGATATCTCCAGAAGATCAGGAACTCTAGAAGAATTCAGATTTTTAACACGAGAGTAAACGTAAAAAGAAGGTTTTACAAGACTCACGTTAACAATATTGCAGCAGTACGCACACAATCGAAGCGCAGTAAGGATGGCTAGTGTAACTAGCAAGAATACCACGAAAGCAAGAAAAAGAAGTACGCTATTAACTATTAACGTACCTGTCTCTTCCGAAACGAATGAGTACACATCGTCGTGTCGTGCTACCATCGAATCACGAAAGTCT
+
59;@;B;;;>>>==?>CCC?BBBB?:>AC@DLC;:9:?<?CC@A@C?CC?D?999??@@@/>;?>=BBBAA>>=1<=;;;;;*;A>C5;;;*9@>5;@;B>BBBB?B?CD@BAB?BBBBCCCCCCCCDCCBA?BEBB>AAB@?@@@<A@CAA>ACCCADDA?CCCCAA?CC>@?@=<====4<<<788888(8>;A978@ABBB:=:>?BB:=:=AC@@>@B@??BB?B>ADD=CBB?BBBCCCCCCCC@@@BBAAABBAA@BBD?C@@@A?CCAABBB=B>>>
@ATNG8:01666:00411
GATGGTAGCATCATGCATATCTCACCAGAAGATCAGGAACTCTAGAAGAATTCAGATTTTTAACACGAGAGTAAACGTAAAAAGAAGGTTTTACAAGACTCACGTTAACAATATTGCAGCAGTACGCACACAATCGAAGCGCAGTAAGGATGGCTAGTGTAACTAGCAAGAATACCACGAAAGCAAGAAAAAGAAGTACGCTATTAACTATTAACGTACCTGTCTCTTCCGAAACGAATGAGTACTATGTAGAGCTCTATACTAATCGAATCACGAAAGTCT
+
CCCCACCCCFCBBBDCDCCCCBBBB?BDD?BBBBAA>A?BBBBBBB?BC>B?;9968888(89>>=@@BC@@@A:AACDDDF5CB=B5;;;&9;;9696=@>><A?A?BB?DBB?BBBBCDCCDCCC;;;DD@CDAA>AAAADB>=:@>B@B@BCBBBCCC?BBBBBB?BC>>>>=<<=>=5===::;:;:.:A<B;:;ABB??;?:>=@@<><>=BAA>ABBBABB?B?BBB=BCC?A@ABBBB@==>ACAAAAAA@@>>=??;>?>>9==CBCBB>B>??
@ATNG8:01629:00482
GATGGTAGTGTCATATGAGAGTGTGTACTCATTCGTTTCGGTAAGAGACAGGTACGTTAATAGTTAATAGACGTACTTCTTTTTCTTGTCTTTCTGTGGTATTCTTGCTAGTTACACTAGCCATCCTTACTGCGCTTCGATTGTGTGCGTACTGCTGCAATATTGTTAACGTGAGTCTTGTAAAACCTTCTTTTACGTTTACTCTCGTGTTAAAAATCTGAATTCTTCTAGAGTTCCTGATCTTCTGGAGATATCATCAGCGAGCTACCATCGAATCACGAAAGTCT
+
9:5505===>666>==<<<<::8;;:445;;<://081<8(--0---57996<<5557<69:994/5>@0//:::9@.33333$3:377787)737;;1333,37133355<:AACCCCBC@BCD@C?DDDDCBBB=CBDD?BBBBCCCCCCBCDA@AC@CBB@BD>A>ACCBBCBBA=B:9:9.:=@=:;;;.:B@@A>CCEDDDCAAA?AAAA0ADBBA?BACH@CCCC@@@?A?BECCCD@BBB@BBCBCCCCCCCCCCCBBBBB?BBBBC?CBFE?@?;@A@@
@ATNG8:01634:00491
GATGGTAGGCACTGCGCACACATCCCAGAAGATCAGGAACTCTAGAAGAATTCAGATTTTTAACACGAGAGTAAACGTAAAAAGAAGGTTTTACAAGACTCACGTTAACAATATTGCAGCAGTACGCACACAATCGAAGCGCAGTAAGGATGGCTAGTGTAACTAGCAAGAATACCACGAAAGCAAGAAAAAGAAGTACGCTATTAACTATTAACGTACCTGTCTCTTCCGAAACGAATGAGTACGAGAGAGCACACGTGTCTACCATCGAATCACGAAAGTCT
+
:;=<9=5505;;;=>><A=BA==??7>@G?<AA>A@8A9A<<@@??;>?;>;==897B==+C8<@::=<<8=AB9=B>>@@@+?>==69;;0@@@:@BBBABAAD:C>BB=@A@?DCBBBBBCCBCBBBBBE@CC@@=????@AAA=A?B;;69AA@A@BA?CCBBBC?BB?BC?442?></755.5DDDD/BC<>667>>?:;7;=A<=>7;5;?B@@=@AAAAAC@C?BCC>BBC?BBBBCCDAA=?B@@>>>A@>>>B>?=:5:///9166<=ABA;??99
@ATNG8:01654:00485
GATGGTAGACACGTGTGCTCTCTCGTACTCATTCGTTTCGGAAGAGACAGGTACGTTAATAGTTAATAGCGTACTTCTTTTTCTTGCTTTCGTGGTATTCTTGCTTAGTTACACTAGCCATCCTTACTGCGCTTCGATTGTGTGCGTACTGCTGCAATATTGTTAACGTGAGTCTTGTAAAACCTTCTTTTTACGTTTACTCTCGTGTTAAAAATCTGAATTCTTCTAGAGTTCCTGATCTTCTGGAGATACACATGATACTCTACCATCGAATCACGAAAGTCT
+
??BB<CBCBDB<;6>956;>@@ACEBBABBBB>AAAA<AB?C@BBBBC??599@AB>B?BBBB@B?BBB?==;8;:<>DDD.<=;??AB:<A;6)//-)-6----(-55057;;?AAA=888;?<?BB=;;;=<@?@@:===;:9:=<<=?><<<<4:99<<=:>=A@A@@B?>>;???>>2?6:7;>BBC/CB==<6<?>==>@;>=;@DCD/@:::>=A>??<?@@<=>=<@<@A???A;@?A====@@AB?;;>?>>=@@@@?;AAAAA;===AAAA:@===
@ATNG8:01662:00498
GATGGTAGCACGAGTCACTCATATCCAGAAGATCAGGAACTCTAGAAGAATTCAGATTTTTAACATCGAGAGTAAACGTAAAAAGAAGGTTTTACAAGACTCACGTTAACAATATTGCAGCAGTACGCACACAATCGAAGCGCAGTAAGGATGGCTAGTGTAACTAGCAAGAATACCACGAAAGCAAGAAAAAGAAGTACGCTATTAACTATTAACGTACCTGTCTCTTCCGAAACGAATGAGTACGATGAGAGAGCTCTCTCTACCATCGAATCACGAAAGTCT
+
ABCC@BBBBBBC@@@CCCBAB=C==9=BC8=@@@@@9A@CCC@@@B?BD@C>999@@BBB3B@A973:<8<8===5<::::99'//(/(///&//3,3;88555793749>;A;;7:>>?HCCBCBBBECCBA>@BBB>BBBA@@AB?B?BBB?BCCCABBC?AAACDD@BA;:9:19::::/:::488888(6>8A788AADBA<A;AAAA<><>@CBC@BBAA@BB=?=>BB>BBB?BBAABBBDCA??AAA@@@A???>>>>?<A@;;;<A>>>BCC=A988
@ATNG8:01667:00486
GATGGTAGTGTGTCTCTGAGAGTAGTACTCATTCGTTTCGGAAGAGACAGGTACGTTAATAGTTAATAGCGTACTTCTTTTTCTTGCTTTCGTGGTATTCTTGCTAGTTACACTAGCCACCCTTACTGCGCTTCGATTGTGTGCGTACTGCTGCAATATTGTTAACGTGAGTCTTGTAAAACCTTCTTTTACGTTTACTCTCGTGTTAAAAATCTGAATTCTTCTAGAGTTCCTGATCTTCTGGTATGACTAGTGTACTACTACCATCGAATCACGAAAGTCT
+
;;C>:==?CFGDB<655770/////;<<;;??<@=BD=BA?C@CCCDDCCACEC;;:;@CDCD@C?CCCCBB@@?>;;;<<*;B5::>D49566266>:@@<999BCC@CD:;:CCC@CCD?E@BBABBAA@>BBBB@DGDDFCBBBBAAAA@@@@BCC?CC@C>??CB;<;BB>A<;;;.;=A>;<<;.;CAAB=CBCBCB;;;@5;;;;);=<:596?CC?BCCCCAA>A@BBCBBB@BBC?CBBABBBBDDCCCDBBBBBB?AABBA>A???@@@:AAAB
@ATNG8:01669:00452
GATGGTAGTGCGTGATAGAGAGACCCAGAAGATCAGGAACTCTAGAAGAATTCAGATTTTTAACACGAGAGTAAATGTAAAAAGAAGGTTTTACAAGACTCACGTTAACAATATTGCAGCAGTACGCACACAATCGAAGCGCAGTAAGGATGGCTAGTGTAACTAGCAAGAATACCACGAAAGCAAGAAAAAAGAAGTACGCTATTAACTATTAACGTACCTGTCTCTTCCGAAACGAATGAGTACACATCGTCGTGTCGTGTACATCGAATCACGAAAGTCT
+
DCCB9@<@>@;;;=CCCBCCB?9::4:AA?CCBBBB?B?ABBBCBB>AA>A?CBB7777:)55;::??@@@===7=@??@@@/>=9=5777*7=:68>><A@@@@<@<@@<>>><A???CCCCCCBBBCBBB>BBBB>BBBBBBBB>A?BAA?BBBBBCBB?AAABBC@CC?655.66::9.:7818::::;'7;79///;9AAA<?;?>>><><>ACCB?AEBBBBB?B?BCC>BBB?A@@BCBCBBB@==>BB???BBBBAAAFFAAA@BBBBBBE>CA@@
@ATNG8:01672:00494
GATGGTAGTGCGTGAGAGAGAGACCCAGAAGACTCAGGAACTCGTAGAAGAATTCAGATTTTTAACACGAGAGTAAACGTAAAAAGAAGGTTTTACAAGACTCACGTTAACAATATTGCTGCAGTACGCACACAATCGAAGCGCAGTAAGGATGGCTAGTGTAACTAGCAAGAATACCACGAAAGCAAGAAAAAGAGTACGCTATTAACTATAACGTACCTGTCTCTTCGAAACGAATGAGTACTACTCTCAGAGACACACTACCATCGAATCACGAAAGTCT
+
65==5;555;55566;;;<:9;0//(///)/76648448)///////8066+3,3;722222$2+26755522288'2244444$597<.555&5<<4665<;;;45057:;8<<<8;;;;@@@CBBBBBDCBB;85==7=:88;;;516099917576;:6706777;;:>:695515796=0522,27888*877;?A>>>@A<=976///398<<8389/--88*--66.6<;68888333::;;8::BB???AB:99DDE?C?>?B=??>??DD;=>=A
@ATNG8:01673:00481
GATTAGTGGTGTCTCTGAGAGTAGTACTCATTCGTTTCGGAAGAGACAGGTACGTTAATAGTTAATAGCGTACTTCTTTTTCTTGCTTTCGTGGTATTCTTGCTAGTTACACTAGCCATCCTTACTGCGCTTCGATTGTGTGCGTACTGCTGCAATATTGTTAACGTGAGTCTTGTAAAACCTTCTTTTTACGTTTACTCTCGTGTTAAAATCAGAATTCTTCTAGAGTTCCTGATCTTCTGGTCTACTACACTGTACTCACCATCGAATCACGAAAGTCT
+
<=<6:://)/:799BBBECCBAAACBBBA??<?ABC=BB?B@CDDBBBFACAA@@=@@CCCB@FADDABBBCCC=;<<<<*4?49:DD;AA;;9<BB?BB?;;;BAC?;;;@@BBC?B@@=@@BBBBBBAC8;;BC@CBBBCCBBAAADABBAA?ABA=AA<?<??BB@@BBB?ABAAA3@=A><;<;<*;ABAD>A;;;CB;;;;;?>@3=><00,0:@@=00;;:AB5:7:BBCCC?B:;9<BBA@CC;;;@ABCCCCBB=@@A@@<@??@CCD=BABB
@ATNG8:01629:00512
GATGGTAGTCTCAGATAGTCTATAGTACTCATTCGTTTCGGAAGAGACAGGTACGTTAATAGTTAATAGCGTACTTCTTTTTCCTGCTTTCGTGGTATTCTTGCTAGTTACACTAGCCATCCTTACTGCGCTTCGATTGTGTGCGTACTGCTGCAATATTGTTAACGTGAGTCTTGTAAAACCTTCTTTTTACGTTTACTCTCGTGTTAAAAATCTGAATTCTTCTAGAGTTCCTGATCTTCTGGACGACGCGCACTGACACTACCATCGAATCACGAAAGTCT
+
;===8<;;;<666>;;?C;66><<<B;99:994:<<<5<>9=<CBCCB==9965>>9;8@D?@<@=ABA@?:54:-33337'77><8<A3846<7<<A=BB;99CBCCABBBDCCBB?B@@<@>BBCCCCCD@DCCC@CCCCBBGCBABB;::@@=A::8:CAC?BACBBBCBC?BBBCC9B>B=A@@@@*;;@AA8A@B@AAEA@@?CCAB2A@@@@<@=BB?BBBBABC@D@CBBA@=:=9;5<CBBABACCCAABFCFBCBB?CBBBB@CCFCCCC?C;;;
@ATNG8:01641:00530
GATGGTAGTGTCAGTGCGCGTCGTCCAGAAGATCAGGAACTCTAGAAGAATTCAGATTTTTAACATCGAGAGTAAACGTAAAAAAGAGGTTTTACAGACTCACGTTAACAATATTTGCAGCAGTACGCACACAATCGAAGCGCAGTAAGGATGGCTAGTGTAACTAGCAAGAATTCCCAGAAAGCAAGAAAAGAAGTACGCTATTAACTATTAACGTACCTGTCTCTTCCGAAACGAATGAGTACTATAGACTATCTGAGACTACCATCGAATCACGAAAGTCT
+
@AAA:;;;;>;>=;;;>=@B@;;<<9<@@:>@0007)0*/89898=5886;633333889)96;?8589988322'22333333#3880333)3...33336655+2,2606222'2668>?=<???>><BCA?BABC>ABBB@@@B?B?BAA?BBBBBBBB@BBBBBC@A?9@288(7999,9?@<=>?>4>?:?99388833-3699;;6;59:@?@<@DAAABB?C?CDD>CBB????@BCDDCCC?@@@@=AABAAACCBB@CB??@?BB@A@@@;@@;;
@ATNG8:01642:00523
GATGGTAGCACGACACGACGATTTGTACTCATTCGTTTCGGAAGAGACAGGTACTTTAATAGTTAATAGCGTACTTCTTTTTCTTGCTTTCGTGGTATTCTTGCTAGTTACACTAGCCATCCTTACTGCGCTTCGATTGTGTGCGTACTGCTGCAATATTGTTAACGTGAGTCTTGTAAAACCTTCTTTTTACGTTTACTCTCGTGTTAAAAATCTGAATTCTTCTAAGAGTTCCTGATCTTCTGGGTCTCTCTCTCACGCACTACCATCGAATCACGAAAAGTCT
+
;;@C@C?BC:66>>=?@>>>@@<5;;;<A<BC?B@@A;AA=A<??>A>??<?CBBB>B?BBAC@C@CDBCCBCBC?BBBBB2BB?AADD=DBBB?BBC@CC@CCBCDD@BBBBBBCC?CBC>A>AA@@ABBB=BBBB>BBCBBB>>>A>>>>==@<>>>=@@<@=A?>>>@@BA;>;;;;1;:>:;::::):<666)//6///998>:>@@@/@@@@A=B<;:6:--*----2;166;7<=///==6==;>>A>>>A>>>@@?><<8::;=>9<////---)-67/
@ATNG8:01649:00503
GATGGTAGCGCATATCAGCGCCAGCCCAGCAAGATCAGGAACTCTAGAAGAATTCAGATTTTTAACACGAGAGTAAACGTAAAAAGAAGGTTTTACAAGACTCACGTTAACAATATTGCAGCAGTACGCACACAATCGAAGCGCAGTAAGGATGGCTAGTGTAACTAGCAAGAATACCACGAAAGCAAGAAAAAGAAGTACGCTATTAACTATTAACGTACCTGTCTCTTCCGAAACGAATGAGTACGTGTGCGACGTGTCTCCTACCATCGAATCACGAAAGTCT
+
<::;7;;;=<<;655:5////)/799/9;772444:44057:=<<:88177,3,33445555$58>6666><<=@@<??BB@@@1@@@B?BBB9BBA@BCBBBDB??=?=@@=AAB=AAA:;<CCEDBCCDBBB@AAAA;@@@@@A@B>D?C@A<@@BBCABA9:9@????AA=A@@>AAA@A;?994:@@@A26717///6@>>>;>:>;;;;>=ABCDG@BBBBAAA6:8:BB<@@@<:::?ABABAC????AA@:;;@CF=<;;:>=@@@<?>A@;::6;BAA
@ATNG8:01656:00507
GATGGTAGATATATGCACGCTCTACCAGAAGATCAGGAACTCTAGAAGAATTCAGATTTTTAACACGAGAGTAAACGTAAAAAAGAAGGTTTTACAAGACTCACGTTAACAATATTGCAGCAGTACGCACACAATCGAAGCGCAGTAAGGATGGCTAGTGTAACTAGCAAGAATACCACGAAAGCAAGAAAAAAGAAGTACGCTATTAACTATTAACGTACCTGTCTCTTCCGAAACGAATTAGTACATAGATATACGTATAGCTACCATCGAATCACTAAAGTCT
+
?CB>@CBDEDCBBBCDCCABACCCB?BCC?BBCC??>>?CAAAAAC@CC?C>@@<88888(2369;AA???AAA7>>;;;;;;#9;5:9;;;0;<<:6666A@>>>9A@BC@BBB?BBABBCCCCCCCCCCCC?CDBA?BBBBBB@@>DADAA?BBCCBBBC?A@@BBB@BB>>>>;@>??<5:::4888888%/;76///==BBA<A;????<?=AABBB?BBBBBCC?B?CCC=CCC>A>ABBBBBBBBABBBCA===>>AA??>7<>@AA=>>888;C9;;88
@ATNG8:01668:00546
GATGGTAGCGCACACATAGATACAGTACTCATTCGTTTCGGAAGAGACAGGTACGTTAATAGTTAATAGCGTACTTCTTTTTCTTGCTTTCGTGGTATTCTTGCTAGTTACACTAGCCATCCTTACTGCGCTTCGATTGTGTGCGTACTGCTGCAATATTGTTAACGTGAGTCTTGTAAAACCTTCTTTTTACGTTTACTCTCGTGTTAAAAATCTGAATTCTTCTAGAGTTCCTGATCTTCTGGACGACGCGCACTGACACTACCATTGAATCACGAAAGTCT
+
CCCD?CCCCCBCBECDCCBDCBBBCCDCCD@A>ABBD>CCACABBBCCBB?BBBBB>A?CAA?>C?DBABCBBAA<===;;,;?589CE?CBBB?BCCACC>@@BEEFBBBBCCBCD?BBB?B?CCCCCBBB>BBCB?CCCCB@??BBBCCCCBA?DDC>?@<?<?BBCCCDCC@BBBAA8@;@=:::::*:?ABF=A@CCCCB?A@4;;;;*;BA;;9;@CEACBBDCCC?C@CCCCCC@BBC@BB@AACABBBA@ABBCCB@@=>>900+0>>@CCC?CCBB
@ATNG8:01674:00512
GATGGTAGCGCACACATAGATACAGTACTCATTCGTTTCGGTAAGAAGACAGGTACGGTTAATAGTTAATAGACGTACTTCTTTTCTTGTCTTTCTGTGGTATTCTTGCTAGTTACACTAGCCATCCTTACTGCGCTTCGATTGTGTGCGTACTGCTGCAATATTGTTAACGTGAGTCTTGTAAAACCTTCTTTTACGTTTACTCTCGTGTTAAAAATCTGAATTCTTCTAGATTCCTGATCTTCTGGTAGAGCGTGCATATATCTACCATCGAATCACGAAAGTCT
+
<BCC<A<A<:66>>=@6;9>=884444399::88;;>6><.55.55.5997727///)/)/166/3,4.433333:<88-3388+8;244==<3:439>;<<>>BB685555>9?@@@DCCC@CCB@B@BCCCCCCD@CCCC@CBBBCCCCCCCCCCCBB?BBB?BB?B?BBCB@BCCC=B;;:;.;>@;;;;;.;ACBC>CDDCDCCBAA5;;;;*;AACB@B@CDADCCCBB>A>BCBCBA:?:969B@ABACCCCBDCCCCAABC?BBBBB=BBBBAB@:@@??
@ATNG8:01677:00543
GATGGTAGCTATACGTATATCTATGTACTCATTCGTTTCGGAAGAGACAGGTACGTTAATAGTTAATGGCGTACTTCTTTTTCTTGCTTTCGTGGTATTCTTGCTAGTTACACTAGCCATCCTTACTGCGCTTCGATTGTGTGCGTACTGCTGCAATATTGTTAACGTGAGTCTTGTAAAACCTTCTTTTTTACGTTTACTCTCGTGTTAAAAAATCTGAATTCTTCTAGAGTTCCTGATCTTCTGGATAGCGACGCGATATACTACCATCGAATCACGAAAGTCT
+
56;?:@BBBC>CDCCCDCBBBCCAAAAABBBB?AAAA<AB@C@BBBCCAA?CCCBB?B@BBCC?B@BB?BDAA>>9=:::;+;A6=>AA9A==736773./*//8://).8<9::??<??B<@7;7<<<///06=<D<A;;;;<BBBA?=9;>DD:>>==>>;?7;;?>=@@8855ABBB5A3:5555555%5:99;17..-44-//5/87755$55522+2022+2555===8=<=<==>>;@>>:=A===@@@@???@A>==AAA;??A@@<@>==<;;1;;==
@ATNG8:01635:00576
TATGGTAGTATATCGCGTCGCTATCCAGAAGATCAGGAACTCTAGAAGAATTCAGATTTTTAACACGAGAGTAAACGTAAAAAGAAGGTTTTACAAGACTCACGTTAACAATATTGCAGCAGTACGCACACAATCGAAGCGCAGTAAGGATGGCTAGTGTAACTAGCAAGAATACCACGAAAGCAAGAAAAAGAAGTACGCTATTAACTATTAACGTACCTGTCTCTTCCGAAACGAATGAGTACTACTCTCAGAGACACACTACCATCGAATCACGAAAGTCT
+
DG@@?ACCCCBCCCCCCCBB@@ACD@DBB?CCCBBB@A@BBDABBCACC>@?@FBCCCCC1CACCCBBBBACCC>CCCCCCC5CB?B;@@@5?@@:8:8;BCCDD?B?BB?BBB@CCA?BBECECCCCCCBB?BDAA>ABBBBA??<A=@BB?BCAB@ACA??????A>AA<ABC?BA=<<0:::5:ADDE/>>:=888BCD@@:=:>@BB<@<@AIA@?@EBBBBB?B?BBB>CCB@BBBBBBBB@@@@@CBB@@@BAB=?AAA;><><<6=>>>CCC=BB;;
@ATNG8:01637:00580
GATGGTAGAGAGACTGTAGCGCACCCAGAAGATCAGGAACTCTAGAAGAATTCAGATTTTTAACACGAGAGTAAACGTAAAAAGAAGGTTTTACAAGACTCACGTTAACAATATTGCAGCAGTACGCACACAATCGAAGCGCAGTAAGGATGGCTAGTGTAACTAGCAAGAATACCACGAAAGCAAGAAAAAAGAAGTACGCTATTAACTATTAACGTACCTGTCTCTTCCGAAACGAATGAGTACGATGAGATCTCGTGTGCTACCATCGAATCACGAAAGTCT
+
>@;:0566;BCGCDBBBBBCCCGDE>@A@?@A8449496:8876693//(/3//388888+55:::=5559>CA9559;9::*;@=@=AAA4BCC@CC@A@CBAB?A@CC@CCC?AABBFDB99;EJCBBCC@CCCB?@?989=993<<@@@=@ABCCBBCAAAABBB?BB?BBC9::B?>7<881888888%/958///:9>?@<@<?>@@<A<>>CBB?BC@@@BB?C????<?BB?CBAAABCBBBB?>>=788====>>=BB<@;;;;:>=>>CCC>@?::
@ATNG8:01638:00556
GATGGTAGTGTCATATGAGAGTGTGTACTCATTCGTTTCGGAAGAGACAGGTACGTTAATAGTTAATAGCGTACTTCTTTTTCTTGTCTTTCTGTGGTATTCTTGCTAGTTACACTAGCCATCCTTACTGCGCTTCGATTGTGTGCGTACTGCTGCAATATTGTTAACGTGAGTCTTGTAAAACCTTCTTTTTACGTTTACTCTCGTGTTAAAAATCTGAATTCTTCTAGAGTTCCTGATCTTCTGGAGATACACATGATACTCTACCATCGAATCACGAAAGTCT
+
9:>>5;<BBC=?>>>=<==><<<><;::::9=<@9;:65<7>7<<>?CED@CC@A@?B?ABAA>B@CCECCBBBD?A@@@@0@@700000)///77,33339;644477=@DCCCEDDCADCC@C@DDCCBBCE?A@BB9::CBBBBBDCCCDBBBB@B@@>@C@C?AAABABBBB=A????3?=A;:;;;;*;BAAB=BBBABBB;;<?BBBB2BBC;;:<ACCADCBB@@@=@@BBBCCC>AAB?BBBBBCFCBBDDCCCBBBBB>BBBBB>BAAACCE=AB99
@ATNG8:01641:00579
GATGGTAGCTCTGCTCTGACTCTCGTACTCATTCGTTTCGGAAGGGACAGGTACGTTAATAGTTAATAGCGTACTTCTTTTTCTTGCTTTCGTGGTATTCTTGCTAGTTACACTAGCCATCCTTACTGCGCTTCGATTGTGTGCGTACTGCTGCAATATTGTTAACGTGAGTCTTGTAAAACCTTCTTTTTACGTTTACTCTCGTGTTAAAATCTGAATTCTCTAGAGTTCCTGATCTTCTGGGTCTACGCTCGTCGCGCTACCATCGAATCACGAAAGTCTT
+
BBAA?@CBB;669:6AABBDCA;;;@BAAA?@:=9:4,447<39;394;9299;;;6@5<:;>9@@GBBBBBB??<;;;;;)3853::A9A;;9:@:;5:@<:9:A::8:BB???BB?ABC<=;<::=9778=BB??;?AAB@@>>>@@@@@::;5:;;;@A=A=A@?>>>B??;?;;::1:8<8<???>/?@9;;1987///:86:1878(8:;;@<@<@@@@A@;;;<@=AAAAAA499?C7?>>>===@@<<;;;A@>>>9>99994566;99;47;661
@ATNG8:01645:00562
GATTAGTATCTGCACACTCTGTCCTGAAGATCAGGAACTCTAGAAGAATTCAGATTTTAACACGAGAGTAAACGTAAAAGAAGGTTTTACAAGACTCACGTTAACAATATTGCAGCAGTACGCACACAATCGAAGCGCAGTAAGGATGGCTAGTGTAACTAGCAAGAATACCACGAAAGCAAGAAAAAGAAGTACGCTATTAACTATTAACGTACCTGTCTCTTCCGAAACGAATGAGTACGTTTGACGTACGTGAGCTACCATCGAATCACGAAAGTCT
+
CDG@CCCCCCCCDEAAACCBB?@=@BB?BAA?@?<?<?BCCCBB???=?>B@@::::+57:=;==@>=;:;/:@;;;;.4A9>.;:;&5<<7><@@=CBCC@C?BB?BBB?BDCBBBBBDDCCCBCBB@BCCC?AAABA@@B>B>B@@?ABBBBBBB@A@@BBB@BC>>>>?CC@<:.:9808::::):<7=888?<==A<@<@@@@<A=AADA@@ACCCCBB=?=?BB=BCE>AABBBBCCDC:ABB@BBB>::>AABBB:>==??;@@>>>>=7=>87
@ATNG8:01645:00569
GATGGTAGCTCTGCTCTGACTCTCGTACTCATTCGTTTCGAAGAGACAGGTACGTTAATAGTTAATAGCGTACTTCTTTTTCTTGCTTTCGTGGTATTCTTGCTAGTTACACTAGCCATCCTTACTGCGCTTCGATTGTGTGCGTACTGCTGCAATATTGTTAACGTGAGTCTTGTAAAACCTTCTTTTTACGTTTACTCTCGTGTTAAAAATCTGAATTCTTCTAGAGTTCCTGATCTTCTGGTGAGATATGCATGATGCTACCATCGAATCACGAAAGTCT
+
45:<7<?@ABBAA<>CCBAABA@BCBAACBBB?BCDC>DCC?CCCCCCC?CCCCC?C?BBBB?C=BBABBDCBA=:9999';B>AABC>CCCF?BBF@CC>@@@AAB?BCBBEBBB?BCD@C@DC@@@BAA?CBBC?BAA?@@BBCCCCC@@AC@CAA>AB?B@CBBBDCCCC>BAA@A3A=A=BBBBB0BAAAA=ADECCCCBBA4:;:;*;?ABB@B@CB?CCBBBBA>A?BBCDBB>A@B>ACCBBCDBBBBBCCCCDCCC?CABBC>ABABCDD<AB99
@ATNG8:01648:00561
GATGGTAGATACTCGCTGATACACCCAGAAGATCAGGAACTCTAGAAGAATTCAGATTTTTTAACACGAGAGTAAACGTAAAAAGAAGGTTTTACAAGACTCACGTTTAACAATATTGCAGCAGTACGCACACAATCGAAGCGCAGTAAGGATGGCTAGTGTAACTAGCAAGAATACCACGAAAGCAAGAAAAAAGAAGTACGCTATTAACTATTAACGTACCTGTCTCTTCCGAAACGAATGAGTACTATAGACTATCTGAGACTACCATCGAATCACGAAAGTCT
+
;;BB<CCDBBCB;655<::;<<>>>6==<9<<<<::486:::;@;=/33/3388.......#.0...6799;;;>35266@@@(;;16.5<>0>>>:>;665=9499/9=@>=?9:38??;@?@@?9995A<><84948.33::BBBB?B;@@?4:9>=999B@DCCAA><;;,00?;?::9:07777555566%/9(././98<:=6947756,55>>BBB?A@?;:9:6:=@@@99991999888>@B@>9922255999;<:::;7<?ABB577;<9::69?=@
@ATNG8:01649:00567
GATGGTAGTGCGTGAGAGAGAGACCCAGAAGATCAGGAACTCTAGAAGAATTCAGATTTTTAACACGAGAGTAAACGTAAAAAGAAGGTTTTACAAGACTCACGTTAACAATATTGCAGCAGTACGCACACAATCGAAGCGCAGTAAGGATGGCTAGTGTAACTAGCAAGAATACCACGAAAGCAAGAAAAAGAAGTACGCTATTAACTATTAACGTACCTGTCTCTTCCGAAACGAATGAGTACTGTATCTATGTGTGCGCTATCGAATCACGAAAGTCT
+
CCBB?BAABBBABACCCCBCDDAAA=BBB@CCBCBB?C?B@A@AAC>CA>B???ABCCCC2C?CAABBAB@@@@9?;@@@@@0@D@C@BBB<CDDAAABADGGCD?B?CC?AAB<??BBCBBBCCDCCCCBB?AB??;?@???A@A<B?ABB?AAABBBBD?BBBBAA=AC>999;??@=<49884:<<==.7<6<///@@@@@<A;??@@<@<AACBC>AABBBCC?C@BBB<?>>@BCCCCABBBBBBBBBBA>>>@:;;?A@>>>;>ACBBBA=@<00
@ATNG8:01650:00568
GATGGTAGGCGACATACATACGCGCCAGAAGATCAGGACTCTAGAAGAATTCAGATTTTTAACACGAGAGTAAACGTAAAAAGAAGGTTTTACAAGACTCACGTTAACAATATTGCAGCAGTACGCACACAATCGAAGCGCAGTAAGGATGGCTAGTGTAACTAGCAAGAATACCACGAAAGCAAGAAAAAAGAAGTACGCTATTAACTATTAACGTACCTGTCTCTTCCGAAACGAATGAGTACGATGAGAGAGCTCTCTCTACCATCGAATCACGAAAGTCT
+
C@AA@C@DAEABBCCBDCDCCBBCC@CCD@BBBCBB?BBCDBBBB@BB?B?CAC@@@@@0@@DBCBCCCCCCC=BBBDGGJ5BB@C>BBB:BCDABABCCCBBB?B?BB?BCD=@@BBBBBBBBBCBBCDF@BA@@;@@@>@???=B@C@@?@BBCCCDC?CBAAAA>BC@BB@6;<898+9:928:::::&6858///88><>;>:<=>>;>;>>C;;8;BBBBCB@C@BBB=BBBACAABBBCBB>>=>CCBA@A>>>>=>@A<A>>?@<@@BDBCB=B999
@ATNG8:01652:00579
GATGGTAGCGCACACATAGATACAGTACTCATTCGTTTCGGAAGAGACAGGTACGTTAATAGTTAATAGCGTACTTCTTTTTCTTGTCTTTCTGTGGTATTCTTGCTAGTTACACTAGCCATCCTTACTGCGCTTCGATTGTGTGCGTACTGCTGCAATATTGTTAACGTGAGTCTTGTAAAACCTTCTTTTACGTTTACTCTCGTGTTAAAATCTGAATTCTTCTAGAGTTCCTGATCTTCTGGGATGTGTGCGCAGTGCCTACCATCGAATCACGAAAGTCT
+
CD;;05<556=<>CC@?@@A@@@ADAAA@<;;8<B>@7@@<?766555448<=<==:=:=C<<9A8@A@:::889-33333$38-338==3444>A:><>;?A<>>99<B>BIDCDD;;:;BB?B@BCCCCDCC@CBBB@ECCCCCCBBCCCCBBAA>ACC?CB>@=@BBBBBCBB>B;;:;.;5;=ABCC9BB@@@;@BABBBBBAA5;;;.;AB;<9;>BB?CCBBBBB>@>@CCCBA=B:;;0;@@@BBBBBBBBBBB@BCC@CCBBC?BCFDBBB=BBAA
@ATNG8:01654:00589
GATGTAGAGAGACTGTAGCGCACCCAGAAGATCAGGAACTCTAGAAGAATTCAGATTTTTAACACGAGAGTAAACGTAAAAAGAAGGTTTTACAAGACTCACGTTAACAATATTGCAGCAGTACGCACACAATCGAAGCGCAGTAAGGATGGCTAGTGTAACTAGCAAGAATACCACGAAAGCAAGAAAAAGAAGTACGCTATTAACTATTAACGTACCTGTCTCTTCCGAAACGAATGAGTACGATGAGAGAGCTCTCTCTACCATCGAATCACGAAAGTCT
+
BCCCCEECBBCBCFCCCDCCCBBB>BBA?CBBBBC?B?BBB889C?BB?C?AAA99999(89>ABB@>A>>>D:@>9:;::*;B>B=AAA9CDD@CCBBCDDDD?B?BB?A@A>BBAACBCCCCCCCCCCD@BCBB>A@??AABB?BAEDD=AABBBBCB?AAA@AB@BB?878=@@A?>4<::488888(/959///==AAA<A=@?AA=A;AAD@@=@CAABBC@B?CCC=AAA?>>>BBBCBBBB?@==?@@A@???@@AB<@@???<A>>>BCA;B877
@ATNG8:01655:00587
GATGGTAGAGAGACTGTAGCGCACCCAGAAGATCAGGAACTCTAAGAAGAATTCAGATTTTTAACACGAGAGTAAACGTAAAAAGAAGGTTTTACAAGACTCACGTTAACAATATTGCAGCAGTACGCACACAATCGAAGCGCAGTAAGGATGGCTAGTGTAACTTGCAAGAATACCACGAAAGCAAGAAAAAGAAGTACGCTATTAACTATTAACGTACCTGTCTCTTCCGAAACGAATGAGTACTGCGTCTCACTCTCGCCTACCATCGAATCACGAAAGTCT
+
9:<=266=@A@A:66;;;;=<>B>>79957<>;:::8<7666//(/8065373/////;;;+;+.2585555555-2256?@?+??9>9>>>0<<@=99;@:>;=>:C@BB>AAB?CCCBBCCCCCCCCCBBC?CCCC>ABBBBBBB?B?@@@?BAABBCBB@BB?CBB>BB=@@B?AABBD>AAA?BDDFD/AC@BBBBABBEF?C;??DB<A<@BBBC@BCAAAAA=@>AA@<ABB>???BBA@@@@?;;;ACCBCBDEB?AAA?AAACC9::@?@BC=B;::
@ATNG8:01656:00585
GATGGTAGTACATGATAGACGACACCAGAAGATGCAGGAACTCTAGAAGAATTTCAGATTTTTAACACGAGAGTAAACGTAAAAAAGAAGGTTTTACAAGACTCACGTTAACAATATTGCAGCAGTACGCACACAATCGAAGACGCAGTAAGGATGGCTAGTGTAACTAGCAATAATACCACGAAAGCAGAAAAAGAAGTACGCTATTAACTATTAACGTACCTGTCTCTTCCGAAACGAATGAGTACGATGAGATCTCGTGTGCTACCATCGAATCACGAAAGTCT
+
//9:39::9555555;;99;;9;995:55.5;=9:>>8@7:=;///65//(33(334/////$/4////::::===2::555555#5;5:8=?@166>8<:;;>;::;28233-39938;:::::=;5555559949///3///:///:<7=8<;;7;4338://(///99:1873833,3//..'....6666(--05...335662637779595:8666155555555:5444)49;5;;437;7373377788333;8856657279965(-----66/8///
@ATNG8:01670:00588
GATGGTAGCACGAGTCACTCATATCCAGAAGATCAGGAACTCTAGAAGAATTCAGATTTTTAACACGAGAGTAAACGTAAAAAGAAGGTTTTACAAGACTCACGTTAACAATATTGCAGCAGTACGCACACAATCGAAGCGCAGTAAGGATGGCTAGTGTAACTAGCAAGAATACCACGAAAGCAAGAAAAAGAAGTACGCTATTAACCATTAACGTACCTGTCTCTTCCGAAACGAATGAGTACTGCGTCTCACTCTCGCCTACCATCGAATCACGAAAGTCT
+
66<B8=BC@AAICCBBBBDDCABAB9BCC@BBBB@B>@?BCCAAAA?::8:?AAABBCCC3C?AAADCBBC?>?8?@ABCCC2BB@C<AAA9ABB@BBBCCBBAC?A?AB?ACC?????AADCCCBBCAA@A??@?C=?????@@@=B?BBC?BBCCCCCC?@@ABBB?AA:999288;<<498808<<=</8:4:///9;>=@<@<@<?@<@<??CCB@CDCCCAA>@=@AA;AAA>ABBCBBBBBBAAABBBBBBBCCC@BBB?BAC@B>AABBCCC>CBBB
@ATNG8:01632:00603
GATTAGCGCGACGAGCGTAGACCCAGAAGATCAGGAACTCTAGAAGAATTCAGATTTTTAACACGAGAGTAAACGTAAAAAGAAGGTTTTACAAGACTCACGTTAACAATATTGCAGCAGTACGCACACAATCGAAGCGCAGTAAGGATGGCTAGTGTAACTAGCAAGAATACCACGAAAGCAAGAAAAAAGAAGTACGCTATTAACTATTAACGTACCTGTCTCTTCCGAAACGAATGAGTACAGAGAGTACGAATGTCTACCATCGAATCACGAAAGTCTT
+
BBC@BAAAGGEHCCCCCCCBBBB>AAAACCAA@?=?=AAB:::F@CC@A????AAAAA2A>A==AA@@@888*8:@@@@@+@@9>2999&5<<9;@;AACC=B?B?CC@CCC?BABBCCFDDCBBBCCBB?BBBB>BABBBBBB>B?BAA?AAABAAAC@BBABBB@CF>>>?;;;=>=1:::4888889%/<58///=;AAC;>:><AB=C=@@CBC@CCBAAAB?C@BBB=BCD<??BBBABBB>??BB>>>C<>>>A>==8<777?;?@@@<<@6@9//*
@ATNG8:01635:00633
GATGGTAGCAGACGTGACAGAGCGCCAGAAGATCAGGAACTCTAGAAGAATTCAGATTTTTAACACGAGAGTAAACGTAAAAGAAGGTTTTACAAGACTCACGTTAACAATATTGCAGCAGTACGCACACAATCGAAGCGCAGTAAGGATGGCTAGTGTAACTAGCAAGAATACCACGAAAGCAGGAAAAAAGAAGTACGCTATTAACTATTAACGTACCTGTCTCTTCCGAAACGAATGAGTACCTCTCAGACGCTCGTCCTACCATCGAATCTCGAAAGTCT
+
8<;<:=<@?>>966;;>9;;=96;C?CBB?CA@???;??A=>:;<;8BB=@>BBBBBBBA3?;=>;>;=;5555,75@;<:+::.5.555'555.59;99:9:>;>>BC?BBB79:99;BCCCD@@@CBBA?BCCF>BBBCCCCC?D@CBB=A??@BBCB?BBCECE?AA<???>B@@@A9;55//55555$342----89:==5:4995505396<5509>==>?@>B8=BC;AAB=@?@=>>A?BA>??==;;;;;>>><@AA:>677><??>>>AA:@>>>
@ATNG8:01637:00618
GATGGTAGTCTCAGATAGTCTATAGTACTCATTCGTTTCGGAAGAGACAGGTACGTTAATAGTTAGTAGCGTACTTCTTTTTTCTTGCTTTTCGTGGTATTCTTGCTAGTTACACTAGCCATCCTTACTGCGCTTCGATTGTGTGTGTACTGCTGCAATATTGTTAACGTGAGTCTTGTAAAACCTTCTTTTTACGTTTACTCTCGTGTTAAAAATCTGAATTCTTCTAGAGTTCCTGATCTTCTGGACGACGCGCACTGACACTACCATCGAATCACGAAAGTCT
+
;??;9=;@ABBBBA;?;<<<BBCCCCCCC=?@:9599.5<5<8==CDDBB?BAAAC<?9=<993:<@@@A@BA??544;:::$8;133333&3899.55<7:@45:@??A=AACCCBBB@BBB@CAIJCC;=;GBDCDD?ABCBBBCCCCCCA:::?<@CC>@@3:199::@BBCC;>@@@@7>=B@CCJJM5C;;;A;A@CCCCCBCC?BCBC2AAABB=B=@C?BBDDBAB?A@DBBCCF?A9;9;@;<<AABBB;;;CCAA@@@<@@;::@CAACCCB=BCCA
@ATNG8:01656:00637
GATGGTAGTCTCAGATAGTCTATAGTCTCATTCGTTTCGGAAGAGACAGGTACGTTAATAGTTTAATAGCGTACTTCTTTTTCTTGTCTTTCGTGGTATTCTTGCTAGTTACACTAGCCATCCTTACTGCGCTTCGATTGTGTGCGTACTGCTGCAATATTGTTAACGTGAGTCTTGTAAAACCTTCTTTTTACGTTTACTCTCGTGTTAAAAATCTGAATTCTTCTAGATTCCTGATCTTCTGGCTCTCGTAGACAGATACTACCATCGAATCACGAAAGTCT
+
444549555<996;;;;=<<<>><<<><<;==966;59;9>9@?>>>CC?BBBBB=?:><99:(9294::::<;<6;9?==,==6000==*0-9;)//9(//3333;<B=ABBB@@@C?BCC@C@CCCCCCCB>AAAA;@@@@@@BBBABBDBDAB?ABB=A@3:3:9<;@ABBC=@AAAA7@;@=;;;;;*;;;;D:;;D@AA@C@@5;;;;*:==:979=BD@C@@@BB?A?::;ACB@C:;6;A;<;A@@AABCDCCCBCCC@BBAAA?:::?AAA<ACCC
@ATNG8:01667:00622
GATGGTAGTGCGTGAGAGAGAGACCCAGAAGATCAGGAACCTAGAAGAATTCAGATTTTTAACACGAGAGTAAACGTAAAAAGAAGGTTTTACAAGACTCACGTTAACAATATTGCAGCAGTACGCACACAATCGAAGCGCAGTAAGGATGGCTAGTGTAACTAGCAAGAATACCACGAAAGCAAGAAAAAGAAGTACGACTATTAACTATTAACGTACCTGTCTCTTCCGAAACGAATGAGTAACGAGAGAGCACACGTGTCTACCATCGAATCACGAAAGTCT
+
:A>;:?<=@CCFCBBEGCCBC?:;;/4BB8ABC9958B8A<A?:979A<?>773<<>>A+=7==?855@9>9A9A<:7999+89471222&277288>>>==??=A<A@<@><:==???AA@>>?A===>>:@@CC5;;>A??=;7><>@@<@768DAAA<A??>@@<;;9<??8:::AA7<;<787777(8818?:<///===7A<A677<A<A@?<=9<@@@@@D<@;@AA:AAA9>=A@8838???AAAA@?;::ACB@?<=>=?==;;5;>898@A:@===
@ATNG8:01674:00627
GATGGTAGAGAGAGCTCTCCATCGTACTCATTCGTTTCGAAGAGACAGGTACGTTAATAGTTAATAGCGTACTTCTTTTTCTTGCTTTCGTGGTATTCTTGCTAGTTACACTAGCCATCCTTACTGCGCTTCGATTGTGTGCGTACTCTGCAATATTGTTAACGTGAGTCTTGTAAAACCTTCTTTTTACGTTTACTCTCGTGTTAAATATCTGAATTCTTCTAGAGTTCCTGATCTTCTGGTGTCTGATCTGTATCACTACCATCGAATCACGAAAGTCT
+
BBBA<?@>CCAB;96>>>>:CBCBCCCBBBC@BBBF=B@@?@BBCDBC?CEBBA?B=??AB=A>ACFDDBBCB?AAAAA2A=8=<?=3=<:?=@?@=AC??=?>>=<@;;;@@??:@@@<@=??>@?>>><A@>>;>>======>>>AA>>><:;;;;;7;=BBAA@A@=>:>AABB;B<@;??AAA/A>9990878///889<<>D9@=<=@@@=A<@@;@AA?@>>9>;??::;C;C<<:=>=;;=>?@@>>=@@@AAAA:=;>>A;>===>AA9@;;;
@ATNG8:01682:00149
GATGGTAGCTCTGCTCTGACTCTCGTACTCATTCGTTTCGGTAGAGACAGGTACGTTAATAGCTAATAGCGTACTTCTTTTTCTTGCTTTCGTGGTATTCTTGCTAGTTACACTAGCCATCCTTACTGCGCTTCGATTGTGTGCGTACTGCTGCAATATTGTTAACGTGAGTCTTGTAAAACCTTCTTTTTACGTTTACTCTCGTGTTAAAAATCTGAATTCTTCTAGAGTTCCTGATCTTCTGGCGCTCTGTCACGTCTGCTACCATCGAATCACGAAAGTCT
+
?B?@;?=CB;66;;>@B;;;;:9@BCCBABBB>B>CC=BB<BBDCCCCCFACCDCC@G?CCCCAB=BAABCEECB?BBDDC2AA7;:BB=B;;;=@@C?CC?CCCCAA?ACFDBBAA>ABB>A>BDCCCBBB@CCCB?CCCBBBCBBBBBBBCCC?CA@>AD?C?ABCCCBBBB<@;;;;.;=@>;;<<;*;CBBC>CDDBDCDAAA5;;;;*;@@BB@B@BD@CCCCBAA?A@BBCCDC<98:=@@BBCBBBBCCCBA@CCBBB@CCCBB?BABADDF=C@@@
@ATNG8:01687:00130
GATGGTAGCGCACACATAGATACAGTACTCATTCGTTTCGGAAGAGACAGGTACGTTAATAGTTAATAGCGTACTTCTTTTTCTTGTCTTTCGTGGTATTCTTGCTAGTTACACTAGCCATCCTTACTGCGCTTCGATTGTGTGCGTACTGCTGCAATATTGTTAACGTGAGTCTTGTAAAACCTTCTTTTACGTTTACTCTCGTGTTAAAAATCTGAATTCTTCTAGAGTTCCTGATCTTCTGGTCTACTACACTGTACTCTACCATCGAATCACGAAAGTCT
+
ABBC?CCCDCCCCEBBBCCBBBCBAA:55<AA=>@AB=@@:;6665==<<9@C=BA9B:BCBB?B@BCBBAABDA<99999)9=::9:AA9?<37-3371796;;::@B@CCCCDCBC@BBB@B@BCCCCCCC@CDDD?BCCCCDBCCCCBBABBC@D@@>@C>@>ACCCBBCBB;?:::9.;<?<;;;;.;BAAA>BCDCDCBDBC5;;;;*;A@BCAEAHG@BBCCCDC>A?ACDCBB=@@A>A@@@CCCCBBBBCCCCEDDDABBBBB?BBCCCCC=C???
@ATNG8:01695:00137
GATGGTAGAGTATCATGTGTATCTCCAGAAGATCAGGAACTCTAGAAGAATTCAGATTTTTAACACGGGAGTAAACGTAAAAAGAAGGTTTTACAAGACTCACGTTAACAATATTGCAGCAGTACGCACACAATCGAAGCGCAGTAAGGATGGCTAGTGTAACTAGCAAGAATACCACGAAAGCAAGAAAATGAGTACGCTATTAACTATTAACGTACCTGTCTCTTCCGAAACGAATGAGTACACATCGTCGTGTCGTGCTACATCGAATCACGAAAGTCT
+
C?C?:??CCCCCECCCCBBBCCCBA>ABB?BBCC996:=@CDFDCC@BB@B?@@@BBBBC5CACCBBD?CCBBA8?B9::::*;@><4999'5C@:@C@BBBCCC@A<BB<BBB?AA@?BBBCBCCCCBBBC?BBCC?B??>?=@?6>9>::6;AABBCCC?CBBBBB>AA?BBC?@@?>=5:8808>>>/<///599;>BCC@C>ABCC@D@EEC@@?@BBBBBB>A>ABC>BBB>ABCCBBAAB>AA::@BBCCBBBBBDBBBBBBB?BBCCCDC>B>>>
@ATNG8:01706:00143
GATAGGCGACATACATACGCGCCAGAAGATCAGGAACTCATAGAAGAATTCAGATTTTTAACACGAGAGTAAACGTAAAAAGAAGGTTTTACAAGACTCACGTTAACAATATTGCAGCAGTACGCACACAATCGAAGCGCAGTAAGGATGGCTAGTGTAACTAGCAAGAATACCACGAAAGCAGAAAAAGAAGTACGCTATTAACTATTAACGTACCTGTCTCTTCCGAAACGAATGAGTACTGCGTCTCACTCTCGCCTACCATCGAATCACGAAAGTCT
+
EBBBD@@;9999555949596>=>A>8;;;;=?;>;:8///:9946848389333333$35333;886///:29///999+9:4:(333&333,3933366..(-222,2-.(.333:;<>::00/>===:A@@?;8875;9775=;>@A;><?@@?@=<67767/599(///(/-99947//.5555'4503...35222396:77705058=;;7;?B<<;E@C@BBA=A@@6::BAAACBBAABBCBDBBBCBCB@DCC@CBB@?=?ABABAA;AB;;
@ATNG8:01679:00163
GATGGTAGTGCGTGAGAGAGAGACCCAGAAGATCAGGAACTCGTAAGAAGAATTCAGATTTTTAACACGAGAGTAAACGTAAAAAGAAGGTTTTACAAGACTCACGTTAACAATATTGCAGCAGTACGCACACAATCGAAGCGCAGTAAGGATGGCTAGTGTAACTAGCAAGAATACCACGAAAGCAAGAAAAAAGAAGTTACGCTATTAACTATTAACGTACCTGTCTCTTCCGAAACGAATGAGTACACATCGTCGTGTCGTGCTACCATCGAATCACGAAAGTCT
+
ADEE@@<?DBAA======<CBB;;:25<<8>?:?<;<<;..----(-5058399>@@>9<<9*>276787588575,7=;:999'9?;;=B>>2CCB:<@@CBBB::89?CA>AAA?B@ABBBABBBAAADBBC@BBBF?CBBDBBDB=A>A;;8;BCCCCCC@;:9?BB?CE@CCE>A>@@@7://)//////%-60//(//5<A@A<A:A>@9:><>ACBC?BBBA@AC@C?BBB<ABB=?@AAABDBBBBAA>AAAAABB???CCC?BBBAA=A::9ABB=BA>>
@ATNG8:01684:00189
GATGGTAGTGTCATATGAGAGTGTGACTCATTCTTTCGGAAGAAGACAGTTACGTTTAATAGTTAATAGACGTAACTTCTTTTTCTTTGTCTTTCGTGGTATTTCTTGCTAGTTACACTAGCCATCCTTACTGCGCTTCGATTGTGTGCGTACTGCTGCAATATTGTTAACGTGAGTCTTGTAAAAACCTTCTTTTTACGTTTACTCTCGTGTTAAAAATCTGAATTCTTCTAGAGTTCCTGATCTTCTGGACGACGCGCACTGACACTACCATCGAATCACGAAAGTCT
+
44<<5;;>=>666<=<9455444<:45/7//)/66/--(-3//)/777796;99;;(/)/666)4.4:888<54.5:.34===)988(33339(33:;6:333(3917888;>8<;;<?666?B@A?A8;;BBAB9929@>=:>999@<@><:::<;::<75557<<7<7<<<656;:<7;44444$439.45999(::>>>8?6549955555;;;<(:9955.549:599;994:.4.5;:;4544>>8=>@>>>=?>==>>=>==@B@>@CBBB?CCB@@>>5>::;
@ATNG8:01685:00199
GATGGTAGCTCTGCTCTGACTCTCGTATCATTCGTTTCGGAAGAGACAGGTACGTTAATAGTTAATAGCGATACTTCTTTTTCTTGCTTTCGTGGTATTCTTGCTATTTACACTAGCCATCCTTACTGCGCTTCGATTGTGTGCGTACTGCTGCAATATTGTTAACGTGAGTCTTGTAAAACCTTCTTTTTACGTTTACTCTCGTGTTAAAAATCTGAATTCTTCTAGAGTTCCTGATCTTCTGGGTCTACGCTCGTCGCGCTACCATCGAATCACGAAAGTCT
+
=;:>755::566696CBCBBBBACB@@;;37-3444/6@:D@C@BBCCC?BBBBB?B?CBCC?C@AA><0/////289;;;+>>6::?;3::::5;:<9==9=<<=CC>BAAAABDC@BBB?B?B@??;;8818:993????BB>CCBBAAAABB>BBB>BA@C@DABB@BAAA?B@@@@3@=B5;;;;;*;AABC@FCCAE@>000*0000*0<?==;>=9949AA@@@A;@<@CBBBA?A:;;7;;<;BCBBBBBBAABBBBB@CBBBB@BBB?@@B;@@BB
@ATNG8:01687:00188
GATTAGTGTGTCTCTGAGAGTAGTACTCATTCGTTTCGGAAGAGACAGGTACGTTAATAGTTAATAGCGTACTTCTTTTTCTTGCTTTCGTGGTATTCTTGCTAGTTACACTAGCCATCCTTACTGCGCTTCGATTGTGTGCGTACTGCTGCAATATTGTTAACGTGAGTCTTGTAAAACCTTCTTTTTACGTTTACTCTCGTGTTAAAAATCTGAATTCTTCTAGAGTTCCTGATCTTCTGGTCTACTACACTGTACTCTACCATCGAATCACGAAAGTCT
+
CCC?CBBBCDDCBBBCCCBBAACCDCBB??<<@@@<AB?B@BCCCDDD?CCCCD@C?CCCC?C@CCCCCCCBC?BBCCC1BB?CBCE>CBBB@BBCBFF>BAADCD@FDCCCBBB?DCB?B?CICCCCBC?BBDD?AAA9::BABABCBAAAC@CCC?BB?C?BBCBBBCCEACA@@>-94:;:::::*;@@BC>BBCBICCBAA5;;;;*;A@AAACAEDACCCCAAA?A?ACCCDC>A?A<ABABECCBABBCCCBBBCDEAABBAA?@AA?@??:?@>>
@ATNG8:01689:00156
GATGGTAGCGCACACATAGATACAGTACTCATTCGTTTCGGAAGAGACAGGTACGTTAATAGTTAATAGCGTACTTCTTTTTCTTGTCTTTCGTGGTATTCTTGCTAGTTACACTAGCCATCCTTACTGCGCTTCGATTGTGTGCGTACTGCTGCAATATTGTTAACTTGAGTCTTGTAAAACCTTCTTTTTACGTTTACTCTCGTGTTAAAAATCTGAATTCTTCTAGAGTTCCTGATCTTCTGGATGTGTGCGCAGTGCCTACCATCGAATCACGAAAGTCT
+
BB@@5;<<@ABCBAA@BBBCCCCCCC@@@A??=?CCD=BC@A8@=@>CBB@BCAAA?B?BBAA>A@CCCBBBBBA:::::9):?2:::CC:@:??385?;:@>@@@BBCAGCECCCCC@CCC=B=CDCCBCCC?CCCC@CCBBCBCBCCBBC@@@C@C@@>@C?A?BC@ABAB@@<@AAAB8B@B?BACCC3CB??@000?000;;;=9::::+::=>A=B<>>8>BBB@;;7;;>>>>??:=>A=AA???::8?>>@@AA<>>><>??AA<>>@???A8@@::
@ATNG8:01695:00190
GATGGTAGCTATACGTATATCTATGTACTCATTCGTTTCGGAAGAGACAGGTACGTTAATAGTTAATAGCGTACTTCTTTTTCTTGCTTTCGTGGTATTCTTGCTAGTTACACTAGCCATCCTTACTGCGCTTCGATTGTGTGCGTACTGCTGCAATATTGTTAACGTGAGTCTTGTAAAACCTTCTTTTTACGTTTACTCTCGTGTTAAAAATCTGAATTCTTCTAGAGTTCCTGATCTTCTGGTATGACTAGTGTACTACTACCATCGAATCACGAAAGTCT
+
B@;;:==@?>>@>666@@>>>>>655<<@B@A<AAAA;AA=A>@;;A<;@8A>BAB?B?BBBC?B?BBCD??=;A;@>>>>.;=687BC9>@@C>ABB@@@<>>====9>=@@@BAA<AAA:?:?>AA>>>@<@@@@<>>?====>>>>AA;;;@;>>>;?@<A<@AAAA??@A<A>>==1<6<;>9>>>,;;999---6---799>18888(8>=?@=@=A@=@@C@==<;A=BD@>?@:>>@<@AA>>=====AAAAAA?A?@;;=;@A:??AA>>>7>>>>
@ATNG8:01704:00164
GATTGTAGTGCGTGAGAGAGAGACCCAGAAGATCAGGAACTCTAGAAGAATTCAGATTTTTAACACGAGAGTAAACGTAAAAAGAAGGTTTTACAAGACTCACGTTAACAATATTGCAGCAGTACGCTCACAATCGAAGCGCAGTAAGGATGGCTAGTGTAACTAGCAAGAATACCACGAAAGCAAGAAAAAGAAGTACGCTATTAACTATTAACGTACCTGTCTCTTCCGAAACGAATGAGTACACATCGTCGTGTCGTGCTACCATCGAATCACGAAAGTCT
+
@?B;BBBBCCDCDCBBBECC>>:::(4=<5>BA@??9?;@ABDBBC@CC=A?BBBCBBBB3@<;;;??>>>??>4==;;;;;*;A=A5;;;&5<<8;<<<==>DD?C@CC@BAB?BBBBDCCCCBBCDBCBB?BEBC?BBBABBAA=A?B@@>@CCCBCCC?CAABCC@BB?BBB?CBAA@9<88188888(8<7<888BBBAA=A9==@@<?<?AC;;7;A@@@AA@D????:?CB@BBCCCCCCCAABC>BBBBABBAAACCC?C@AAC?CBBB??>8?@??
@ATNG8:01716:00163
GATGGTAGTGTCATATGAGAGTGTGTACTCATTCGTTTCGGAAGAGACAGGTACGTTAATAGTTAATAGCGTACTTCTTTTTCTTGCTTTCGTGGTATTCTTGCTAGTTACACTAGCCATCCTTACTGCGCTTCGATTGTGTGCGTACTGCTGCAATATTGTTAACGTGAGTCTTGTAAAACCTTCTTTTTACGTTTACTCTCGTGTTAAAAATCTGAATTCTTCTAGAGTTCCTGATCTTCTGGTCTACTACACTGTACTCTACCATCGAATCACGAAAGTCT
+
9:??7;;CCCB>=>?>>==BBBBCD>>::<AB@BBBF=CCAG@CBBB>=E@CC???>@;BCCC?C@CDBBBBBAA=:::::)9>697DD;AB?@=@BC@CJ?ABABDE@DCCCCCCD@CCD=C?CCBBBCBB?BDDCACBCCCCBBCCCBCCCCC@BA@<?A=A=ABCBBBBBB?B:::9-99>4:::;:*;BAAB>CBCBBBBBBB=ABAB,AA@BC@F@CB@BBBBBBB@B@CCBBBC8;:@>@CCDCCDBBBBBCCCCCCAA=@>>??<?BBBABA:A?99
@ATNG8:01719:00186
GATGGTAGTACATGATAGACGACACCAGAAGATCAGGAACGCTAGAAGAATTCAGATTTTTAACACGAGAGTAAACGTAAAAAGAAGGTTTTACAAGACTCACGTTAACAATATTGCAGCAGTACGCACACAATCGAAGCGCAGTAAGGATGGCTAGTGTAACTAGCAAGAATACCACGAAAGCAAGAAAAAGAAGTGCGCTATTAACTATTAACGTACCTGTCTCCTCCGAAACGAATGAGTACGATGAGATCTCGTGTGCTACCATCGAATCCACGAAAGTCT
+
<<=B;;9;55555559;;9<<<6668<<=7;;=;986<80//:9996?@8>433449999*;9<<?@@>?CCC@6?:95555$55.56<=>1;;=8445555;<=7=8::68;;6:::8::>=666>><<6615;===?@?AA@9:49;@=><@@>=<?@@;=?8739233,399498666/---(-6666(692;;5555557+2+22226=498===@D;;;B=8??:>AB6;:A=@AA?978=;;>788A988956688<=A=::6;:///(/5<==39999
@ATNG8:01725:00178
GATGGTAGATACTCGCTGATACACCCAGAAGATCAGGAACTCTAGAAGAATTCAGATTTTTAACACGAGAGTAAACGTAAAAAGAAGGTTTTACAAGACTCACGTTAACAATATTGCAGCAGTACGCACACAATCGAAGCGCAGTAAGGATGGCTAGTGTAACTAGCAAGAATACCACGAAAGCAAGAAAAAGAAGTACGCTATTAACTATTAACGTACCTGTCTCTTCCGAAACGAATGAGTACTATAGACTATCTGAGACTACCATCGAATCACGAAAGTCT
+
BCCC@CCDCCCC===;<<==CBBBA<AAA=AAAAAB>B?BAA???B@CC?C@BA;;;>>>/>:??@665====>7>?BBCCB1BA=@5999&5@<96:66<@@>C@C@BB@BCC?BBBBBCDDEDCCBBDBB@BCAA?ABA@BBAA>B@CAA?ACBBADDDACBAAAA?CD?BBB?AA?;:1::9488888(8=9=;;;??B==:>:>>??<@<??BAB?BCAAABB?C??@@<?BB?9:9ABCCBABDAA;888CBCBAACCCDAC???C@BBBABBE>CC@@
@ATNG8:01726:00169
GATGGTAGCACACGAGATCTCATCTTACTATTCGTTTCGGAAGAGACAGGTACGTTAATAGTTAATAGCGTACTTCTTTTTCTTGCTTTTCGTGGTATTCTTGCTAGTTACACTAGCCATCCTTACTGCGCTTCGATTGTGTGCGTACTGCTGCAATATTGTTAACGTGAGTCTTGTAAAACCTTCTTTTTACGTTTACTCTCGTGTTAAAAATCTGAATTCTTCTAGAGTTCCTGATCTTCTGGGTGCGCTACAGTCTCTCTACCATCGAATCACGAAAGTCT
+
CBAB?BBBBBCCCBCCBBA@@@;;;9>BDCC@CCCG>BB?B@CB<;<>@<>>@CF@D?A@?C?B?BBBA??::A8BBBBA1?=9>9999&3::>+0/:6:@=A@@?AA>ABBBBBBB?@CD:>:<<<;;;;?=AA@D====BAA?@>>>>=877>8;9:8:;7;=BBBC@@???;@?DDD5A:>9<?>>?/?BBAA7?A>??AB@>><>AAA.A??>><A<AA:AAAA:::<@;?????A:>>>>7==<@@AA>>=>=AAAAAAA==<<<D=A?>>AAA:@@?>
@ATNG8:01680:00204
GATGGTAGTACATGATAGACGACACCAGAAGATCAGGAACTCTAGAAGAATTCAGATTTTTAACACGAGAGTAAACGTAAAAAGAAGATTTTACAAGACTCACGTTAACAATATTGCAGCAGTACGCACACAATCGAAGCGCAGTAAGGATGGCTAGTGTAACTAGCAAGAATACCACGAAAGCAAGAAAAAGAAGTACGCTATTAACTATTAACGTACCTGTCTCTTCCGAAACGAATGAGTACTGCGTCTCACTCTCGCCTACCATCGAATCACGAAAGTCT
+
B@@<<@?CCCCCC@CCCCCCCCB@A6?;>599:///6;6:;/44::4884:499;45555$59<AAACCCCCBB>BBDDDCC5CG@DCCCC;B::9;BBCBABCC@C??>;???277>?ABABCBBBABBCB?B@@B@CBBBCA?@<A?B::6:>>>>??C9A@AAAAABB?BAA=A=@@@700/*/<<<<)575;552775=><B=;<;=;?:??DBB@DBBCBBB>B?BDD<B@@=??BAABAA??>CCCDCDCBBCCC@@A@=AABAA?BBCBCGG?BBAB
@ATNG8:01695:00241
GATGGTAGGCGTGTGAGAGTCTGCCCAGAAGATCAGGAACTCTAGAAGAATTCAGATTTTAACACGAGAGTAAACGTAAAAAGAAGGTTTTCAAGACTCACGTTAACAATATTGCAGCAGTACGCACACAATCGAAGCGCAGTAAGGATGGCTAGTGTAACTAGCAAGAATACCACGAAAGCAAGAAAAAGAAGTACGCTATTAACTATTAACGTACCTGTCTCTTCCGAAACGAATGAGTACGATGAGATCTCGTGTGCTACCATCGAATCACTAAAGTCT
+
?:==8<<C@BBBDC<AACCBBBABA6<CC@CCBBCC?C@CAAAAAA?ACAC?A?>8878+9<?AB@BBCB>97.7788888(9<:=1888'2867------22,20675=7737>>@>==AAAAAAA???<@@@@=A>>=>>AD9<6<::5:>===>=<8=>>>>@<@A<AAA<>=>AB:::66/////(//)/<=:?>@@@<@<@A@@;>=AAAAA<A;;>AAA8;7;@D;???<@@>>>@?@@AA@???@@=>=;>AAAAA<@@@??;???@@@@:@@@@
@ATNG8:01709:00245
GATGGTAGCAGACGTGACAGAGCGCCAGGAAGATCAGGAACTCTAGAAGAATTCAGATTTTTAACACGAGAGTAAACGTAAAAAGAAGGTTTACAAGACTCACGTTAACAATATTGCAGCAGTACGCACACAATCGAAGCGCAGTAAGGATGGCTAGTGTAACTAGCAAGAATACCACGAAAGCAAGAAAAAGAAGTACGCTATTAACTATTAACGTACCTGTCTCTTCCGAAACGATGAGTACGATGAGAGAGCTCTCTCTACCATCGAATCACGAAAGTCT
+
@<C@?B=CCCCIAB<;<=>@>=;>>600+/49/45;;7:8>><777C>CC?B?BBB>>AAA/A;?@AAA@?@@DD4<<;;;;;$9<99455)5994;;;;>>>5:49<==89:99>;?=@;<AA@?@A<>@C@CBB?:?=@000:==C?CCB?BCCBBAAB>ABBBBB@BB?BBC;>865:3977-87888(//)////9<><;16/5///59066BBB?AA<@??>?C8>>>589A@ABBBCBBBBBB:;;>;;;==???@AA<A===B=@@@ACCC>CAAD
@ATNG8:01724:00237
GATGGTAGTGTGTCTCTGAGAGTAGTACTCATTCGTTTCGGAAGAGACAGGTACGTTAATAGTTAATAGCGTACTTCTTTTTCTTGCTTTCGTGGTATTCTTGCTAGTTACACTAGCCATCCTTACTGCGCTTCGATTGTGTGCGTACTGCTGCAATATTGTTAACGTGAGTCTTGTAAACCTTCTTTTACGTTTACTCTCGTGTTAAAAATCTGAATTCTTCTAGAGTTCCTGATCTTCTGGAGATACACATGATACTCTACCATCGAATCACGAAAGTCT
+
//::6::9;666<<;9554445555<<;:::;6>::;6;<9=;>@CB?BC@CBBBB?B>BABB?C@BBBAA@;;D?BBCCC0:<5;;;;0;499.56<7<=7;;=ACD@DDDCAA9999CC?C@CCCC;:;C?CBCG9;<C;;;CCCB@@@;::A?ACC???=?9>A;::BCAC2499:,9.9;====0>===A:999@AAAA@@=@BBB0A@@;989?CD9:;BBA@@@D?@@?@@@=@?A<@ABBBB;;;;;;@AAAAACD>A@@??88887?@@49999
@ATNG8:01683:00288
GATGGTAGCAGACGTGACAGAGCGCCAGAAGATCAGGAACTCTAGAAGAATTCAGATTTTTAACACGAGAGTAAACGTAAAAAGAAGGTTTTACAAGACTCACGTTAACAATATTGCAGCAGTACGCACACAATCGAAGCGCAGTAAGGATGGCTAGTGTAACTAGCAAGAATACCACGAAAGCAAGAAAAAAGAAGTTACGCTATTAACTATTAACGTACCTGTCTCTTCCGAAACGAATGAGTACTATGTAGAGCTCTATACTAATCGAATCACGAAAGTCT
+
BBBDADCBBBDDAA=?CCBBBGCCC?CBB@BBBBBB?B?<>?::9C?CC?B?BCBAAAAA/>:>==;;;@???A7==;;;;;*;@<;;>>>2>B?:>B=BCCC@@?@@CB@BCD?BBAABBBBCCBBBBBCC?BBBD>???CBBBC@E@F?@>ACGDCCCC@99:BBB@BB>BAB>??===4;8816999::%672--(--7=AAA<A:?=?A=C=AACBB?ABB@?@G@F@BBB=BDC?BBBAAACBBACAAAAAAAAAA@????:::;:5;;BBBAC>A?::
@ATNG8:01687:00277
GATGGTAGTGATACAGATCAGACACCAGAAGATCAGGAACTCTAGAAGAATTCAGATTTTTAACACGAGAGTAAACGTAAAAAGAAGGTTTTACAAGACTCACGTTAACAATATTGCAGCAGTACGCACACAATCGAAGCGCAGTAAGGATGGCTAGTGTAACTAGCAAGAATACCACGAAAGCAAGAAAAAGAAGTACGCTATTAACTATTAACGTACCTGTCTCTTCCGAACGAATGAGTACCTCTCAGACGCTCGTCCTACCATCGAATCACGAAAGTCT
+
?BA<9=?CBCBCC>?DCCCCFCC?@7;==4:>B9:77A6:::888=6<;<A<89555222$238<;>=;AA@@?6==AAAAA0AB?C<ABA9ACB@AA@B@A@@@?@@EE?ABC?BBA@BCCCCCBBBCDCC?BBBC?BA??==870:=AAB@BDCCACCC?AAACCA>BB>==<8?;000*///)/////(-94=///:;>>><><??BB<?<?AC@@?@CA@AA@?C?CC;AAC?BBBBBCB?@??AB>C?>===>AA=@>=:=@>AA:>@BBCCC=A999
@ATNG8:01695:00282
GATGGTAGCTCTGCTCTGACTCTCGTACTCATTCGTTTCGGAAGAGACAGGTACGTTAATAGTTAATAGCGTACTTCTTTTTCTTGCTTTCGTGGTATTCTTGCTAGTTACACTAGCCATCCTTACTGCGCTTCGATTGTGTGCGTACTGCTGCAATATTGTTAACGTGAGTCTTGTAAAACCTTCTTTTACGTTTACTCTCGTGTTAAAATCTGAATTCTTCTAGAGTTCCTGATCTTCTGGATATGAGTGACTCGTGCTACCATCGAATCACGAAAGTCT
+
A@ED9@BB@966@BBCCA@@@A@BBCAA@?::18<=93;=<B@BBBBDDDACCC;;9;?A@??<B@BCBCB;;4@899499$48389@>48865.55:<=D8:;@@@C?AACFFBCCABCB@B@CBAA;;;B=BABB>BAB@BDDBD@@@@@??A=AAD?AC>A5::@@A@C;;5;;;;;-;9A9:9:9-9@999,9=>=BA@=99.555&4?>9>7?@CD@CCCCCBB@B@DCCCCC?CBC?AA;;;BBBEBCBEDA@@CBC?BAAAA>AABBCCC>BBBB
@ATNG8:01703:00265
GATGGTAGCAGACGTGACAGAGCGCCAGAAGATCAGGAACTCTAAGAAGAATTCAGATTTTTAACACGAGAGTAAACGTAAAAAGAAGGTTTTACAAGACTCACGTTAACAATATTGCAGCAGTACGCACACAATCGAAGCGCAGTAAGGATGGCTAGTGTAACTAGCAAGAATACCACGAAAGCAAGAAAAAGAAGTACGCTATTAACTATTAACGTACCTGTCTCTTCCGAAACGAATGAGTACTATGTAGAGCTCTATACTACCATCGAATCACGAAAGTCT
+
;?BB9B=?=>B@666;99:<===@>7;;:7;?:884693666//(/838838333455>>=*=27799;;;@@AA9555<<<<+<>8>266605>>86;6BBBBDC@D@CD@D??<???ABCCCCCCCCCCBB?BCCB>A>>>>>>B?A?B::5;A@@@BBB?ABDBBB@DG?BBB?BBAAA3;8817????/<<8<888?@CAA<@<@@@@=@<>ACA@>@CBBBBB?B?BBE>BAA>ABBABCBAAACCA@==>AAC>>>?A@A<@AAAA<@>>>BBC=B999
@ATNG8:01705:00251
GATGGTAGCTCACGTACGTCACACGTACTCATTCGTTTCGGAAGAGACAGGTACGTTAATAGTTAATAGCGTACTTCTTTTTCTTCTTTCGTGGTATTCTTGCTAGTTACACTAGCCATCCTTACTGCGCTTCGATTGTGTGCGTACTGCTGCAATATTGTTAACGTGAGTCTTGTAAAACCTTCTTTTTACGTTTACTCTCGTGTTAAAAATCTGAATTCTTCTAGAGTTCCTGATCTTCTGGGTCTCTCTCTCACGCACTACCATCGAATCACGAAAGTCT
+
BBBC@B=?=;;;666>;;;>C@<ACCC@BB?@;@;<;0;?;?=;;9ACAA?BBAAA?C@FCAA>A?BBBBBBB??=AABBB/>>:>CA09555498;69=///<;//-/@@>??@>=?AA<@<>>@>?=;;3;===8===>?;;;@B:8:@===:=@A:??7;2;>?>?===?5;====-;6<49;7:7(78333-3...63359827777(..7792=4=A69??@??>9=9=??@AA;A:9:39=>9::???@@@A====BB=@@=>>=?<<=777-8>=>
@ATNG8:01705:00255
GATATACAGATCAGACACCAGAAGATCAGGAACTCTAGAAGAATTCAGATTTTTAACACGAGAGTAAACGTAAAAAGAAGGTTTTACAAGACTCACGTTAACAATATTGCAGCAGTACGCACACAATCGAAGCGCAGTAAGGATGGCTAGTGTAACTAGCAAGAATACCACGAAAGCAAGAAATAAGTAAGTACGACTATTTAACTATTAACGTACCTGTCTCTTCCGAAACGAATGAGTACTATGTAGAGCTCTATACTACCATCGAATCACGAAAGTCT
+
===?;;<=;A;ABACCDC?BAA?BBBB@@=@@BBBBBBB?BB>B@CCCCFEFD1;8:??@@?CCCDC9?<;::::'99999;??0;A=:;@<B==A9:699=?;@AC=@?BABCCCCC;;;BA@@=@?@B?@@?BB???>B?B;:8:DBCCCDD@999@??:?@<@@A>=>>==7=//)///)//(///38666/////55(/6:777-/).8533(.222566060222)2::5:=555599=88892226555...3222,32222(,,-----(3333
@ATNG8:01713:00254
GATGGTAGCGCACACATAGATACAGTACTCATTCGTTTCGGAAGGGACAGGTACGTTAATAGTTAATAGCGTACTTCTTTTTCTTGCTTTCGTGGTATTCTTGCTAGTTACACTAGCCATCCTTACTGCGCTTCGATTGTGTGCGTACTGCTGCAATATTGTTAACGTGAGTCTTGTAAAACCTTCTTTTTACTACTCTCGTGTTAAAAATCTGAATTCTTCTAGAGTTCCTGATCTTCTGGTCTACTACACTGTACTCTACCATCGAATCACGGAAAGTCTC
+
::==8==;?;<;;;AA6;;BAA@@<@??999=4;=A@9@@6;7;@6>>==:==?>>:@9??=C:C@CCCB??:;A8><>=>,=<1>?@<6A===00/:4::<<>=<BB?B?>@>???=A@@<A=A=;7////5::8>.55;55579<<<@@<<==:;::9:;5;5;;;;?>???;????>2>5;4:::::*:======@@>>=>=@@@@,=///:6:7DD=DAAA>>><A<@??@@@;====A@>>>@@>>;::A??==8;=6666;=363663-3;4=76--
@ATNG8:01715:00250
GATGGTAGGCGAGAGTGAGACGCAGACTCATTCGTTTCGGAGATGACAGGTACGTTAATAGTTAATAGCGTACTTCTTTTTTCTTGCTTTTCGTGGTATTCTTGCTAGTTACACTAGCCATCCTTACTGCGCTTTCGATTGTGTGCGTACTGCTGCATTTATTGTTTAACGTGAGTCTTGTAAAAACCTTTCTTTTTTACGTTTTACTCTCGTGTTAAAAAATCTGAATTTCTTCTAGAGTTCCTGATCTTCTGGGGCTGCGCTGATATGCGCTACCATCGAATCACGAAAAGTCT
+
66<:7<55.59555>=;;;=;;;==>:::::48333(3959:344;>BB@BB???>A=@?;;2937???@A@AA;999999%89497ACC2@AAA799@?AA<@?AAAA7;;??>>=:9>//,/5877//.555.79999=@@@;A8:555>;<::77909879:;3;:>>?@?==;;59::999(7-52'299999&7=8888-8///9;9<>>9>????'>999:1880::3;=<<7776:7<=A?>>::6666-6//-77--/::76:>89<;566588597;;;766-7::7
@ATNG8:01723:00274
GATAGAGAGACTGTAGCGCACCCAGAAGATCAGGAACTCTAGAAGAATTCAGATTTTTAACACGAGAGTAAACGTAAAAAGAAGGTTTTACAAGACTCACGTTAACAATATTGCAGCAGTACGCACACAATCGAAGCGCAGTAAGGATGTCTAGTGTAACTAGCAAGAATACCACGAAAGCAAGAAAAAGAAGTACGCTATTAACTATTAACGTACCTGTCTCTTCCGAAACGAATGAGTACTGCGTCTCACTCTCGCCTACCATCGAATCACGAAAGTCT
+
BCCCBCCCCDD<::DDDCDCBB=AAA?B@AAAA=A>ABBBBBE@FC<?<???ACCCC3B?@==??;@@@DD:@>@@@@@,@@>A5999'5B=8>BBBBBBDDAC@??=????CBBBC@AADDDCBBBBB@BAAA?AAABAABB?B@BBBBCCDBBBAA>AAA@??:=?==??=A==AA6989://///(//)/;9AACBBA>?=?CBB@B@BBCBB?BBBBBBC?B?BCD=B9959@@@CDCABBBCCBBBCBBCDBB?ACC?BA99959<=@@AA<@CCC
@ATNG8:01681:00349
GATGGTAGTCTCAGATATTCTATAGTACTCATTCGTTTCGGAAGAGACAGGTACGTTAATAGTTAATAGCGTACTTCTTTTTCTTGCTTTCGTGGTATTCTTGCTAGTTACACTAGCCATCCTTACTGCGCTTCGATTGTGTGCGTACTGCTGCAATATTGTTAACGTGAGTCTTGTAAAACCTTCTTTTACGTTTACTCTCGTGTTAAAAATCTGAATTCTTCTAGAGTTCCTGATCTTCTGGAGATACACATGATACTCTACCATCGAATCACGAAAGTCT
+
700/497;@=;66<5554.4988:;@;;;;?A?D>>@8>C;B;DFKBD==:AA??C9?@ABDDACABBCCBBCCC>AACCC2CC;;;BC>AABB:;:D@CC?@@@C@B?ADCCBCCC?BBC@B?CECCBBBB@CCBB?B@@@AAA@@???:::==99999<@=A:@@BA@ACCDABBBBB3A;@5;;;;.:?>@E<BABAA@B@??@CCCC5BAABC@B?BB>@@CBBAA?A<?@BAAA@BBCACDCCCCCBB@@?@?@BEBBB?BAABA<??ABAAA>ABBB
@ATNG8:01689:00344
GATGGTAGTGTGTCTCTGAGAGTAGTACTCATCGTTTCGGAAGAGACAGGTACGTTAATAGTTAATAGACGTAACTTCTTTTTCTTGCTTTCTTGGTATTCTTGCTAGTTACACTAGCCATCCTTACTGCGCTTCGATTGTGTGCGTACTGCTGCAATATTGTTAACGTGAGTCTTGTAAAACCTTCTTTTACGTTTACTCTCGTGTTAAATATCTGAATTCTTCTAGAGTTCCTGATCTTCTGGGTCTCTCTCTCACGCACTACCATCGAATCACGAAAGTCT
+
99::;=9A;;5=//////;;<>55554388333:8<2::.40545<<6/,/77//)/6:9:<9;4////////)/9.44444$4:5:797.7:)/)0<<:;><>@@@CC@C???BB;;5;0/)/)/;77888?;?<==<BBBBBB@@?::8<<;=?9@A@;@@<A:?>@000=:D<CCCBA4929;9999*55<<@6>666<<5555.44)49:::;;7;9<B8>?>898B>B>B?@ABA8<9;;0;?@CBBAAAA@@A@@;;:@>:::?C?@@@@???9?AA@
@ATNG8:01693:00347
GATGGTAGCGCGACGAGCGTAGACCCAGAAGATCAGGAACTCTAGAAGAATTCAGATTTTTAACACGAGAGTAAACGTAAAAAGAAGGTTTTACAAGACTCACGTTAACAATATTGCAGCAGTACGCACACAATCGAAGCGCAGTAAGGATGGCTAGTGTAACTAGCAAGAATACCACGAAAGCAAGAAAAAGAAGTACGCTATTAACTATTAACGTACCTGTTTCTTCCGAAACGAATGAGTACTGCGTCTCACTCTCGCCTACCATCGAATCACGAAAGTCT
+
BBCC@C?CCCCCBABBDBA<BB?::4:<@7<<;;;;9B9BBBABCD>BC@C?:99@;DDD/A<;;8888=>>>>5<=@A@AA,@B=B?BBB9@BB@B@@@EDDAB?A?DD?@@@?ABBACCCCCCCCCCCBB?BBBB>BBBB??=<6?=A897:BBBCBBB?AAABBB>BB<>::388AAA7;8818?>??/?@<@888AAABD=C=??@@:=8==AAA?BAAA=AB@B?BBB>BBB;??AA@@@<A:::AABBBBCCAAB?BCC?BAAAA<@AB@AAC>C???
@ATNG8:01699:00307
GATAGTCTCAGATAGTCTATAGTACTCATTCGTTTCGGAAGAGACAGGTACGTTAATAGTTAATAGCGTACTTCTTTTTCTTGCTTTCGTGGTATTCTTGCTAGTTACACTAGCCATCCTTACTGCGCTTCGATTGTGTGCGTACTGCTGCAATATTGTTAACGTGAGTCTTGTAAAACCTTCTTTTTACGTTTACTCTCGTGTTAAAAATCTGAATTCTTCTAGAGTTCCTGATCTTCTGGACGACGCGCACTGACACTACCATCGAATCACGAAAGTCT
+
CDBCCBCCCECCBCBBBBCCDEC9;<BBB?ABBC=CC@D?ABBCHCC?BBDCC@B?BBCC@C@BBDBBBBDE?AAECC3AA?CACC>AABA=CAC@CC<;;BCCEABBCCCCCD@CBB?B@CDCCBB@@<@C@@=BBBAABB@@@BBAAAAC?A??=@C?B?BBBCBBCBC?BBAA@.;5;=;<;<<*;CABB>AACBCCBBAB<@@@@0AABCCAEACC@CBAA@@@=@@BBBC@?9?>A=ABB@ABA@@CBBCCBBCBDD?BBBCB?BBCCBBB?BEBC
@ATNG8:01719:00321
GATGGTAGTGTGTCTCTGAGAGTAGTACTCATTCGTTTCGGAAGAGACAGGTACGTTAATATGTTAATAGCGTAACTTCTTTTTCTTTGCTTTCGTGGTATTCTTGCTAGTTACACTAGCCATCCTTACTGCGCTTCGATTGTGTGCGTACTGCTGCAATATTGTTAACGTGAGTCTTGTAAAAACCTTCTTTTTACGTTTACTCTCGTGTTAAAAATCTGAATTCTTCTAGAGTTCCTGATCTTCTGGTAGAGCGTGCATATATCTAATCGAATCACGAAAGTCT
+
=?@@<><<;;;<=<666=><<<CCBA=><00/3=<==649.4.4;<>@95.59555.479445;7<9==99955.5;.55==<(555)4455)5=<<7@9;54924555=><=CBBCBCC@CCC?B>BBBBCCAA=AB;;6;AA@AA@A@ABBBBCAA=A@@?CC?B=@@;:;9>>B<@49499$43=.55999$56>>@6>695;;;;;>:>>>>+=;>9989=CC=AAB;;9C?C?CBBBBB>A@@<@ABDCABABBCDCCCDCCC@DDCC?BBBBBBB=A>?>
@ATNG8:01726:00310
GATGGTAGCTCGCTGATGATATCTCCAGAAGATCAGGAACTCTAGAAGAATTCAGATTTTTTAACACGAGAGTAAACGTAAAAAGAAGGTTTTACAAGACTCACGTTAACAATATTGCAGCAGTACGCACACAATCGAAGCGCAGTAAGGATGGCTAGTGTAACTAGCAAGAATACCACGAAAGCAAGAAAAAGAAGTACGCTATTAACTATTAACGTACCTGTCTCTTCCGAAACGAATGAGTACTATAGACTATCTGAGAACTACCATCGAATCACGAAAGTCT
+
:>:;055::9555559565;;<:::8<::544448:7;8<==444=8=<7;4/////////#.2733877;;:::38645555$599=8>?B2B@B:=AAA9:9BB?C?BC?CBB?BCAACBBHGGCCCBBBB?;;;A>@:::A@@A<A=A;;4:==<?@@B???>CBB@BC@@??::0==<.///)/////(/95759979955069?>>?;>:=@CBB?BDAAAAB=A=?CD=@:939:::>???B@@=A;;;>BB?@??=?ADF?BAA??<?ACCJFF=BBBB
@ATNG8:01685:00383
GATGGTAGTATAGAGCTCTACATAGTACTCATTCGTTTCGGAATGAGACAGGTACGTTAATAGTTAATAGCGTACTTCTTTTTCTTGCTTTTCGTGGTATTCTTGCTAGTTACACTAGCCATCCTTACTGCGCTTCGATTGTGTGCGTACTGCTGCAATATTGTTAACGTGAGTCTTGTAAAACCTTCTTTTTACGTTTACTCTCGTGTTAAAAATCTGAATTCTTCTAGAGTTCCTGATCTTCTGGGTCTACGCTCGTCGCGCTACCATCGAATCACGAAAGTCT
+
;<>>:>?DDDG:;6;=545;;:;<<>??@>=;5<;=;78<6;.3333;;:;7;==7737599>=6;055;:9555=5>ADDD.:94:5555&29991775/5<7<///8:166=<>?>>;>>>5;7;>>A;;;>=B@>><>??@>>=>>>>??@AAA<>>;;??;?<ABBA@@AAA=@====2<,/,/6>@>,=>8881=BA>>>><<<7<;;<.<:;;B=C<??<?9=96665;6;=AA>><999;2666>>??>>>==>>A@@@A<A???@<>>?AAAD9A??>
@ATNG8:01687:00397
GATGGTAGTCTCAGATAGTCTATAGTACTCATTCGTTTCGGAAGAGACAGGTACGTTAATAGTTAATAGCGTACTTCTTTTTCTTGTCTTTCTGTGGTATTCTTGCTAGTTACACTAGCCATCCTTACTGCGCTTCGATTGTGTGCGTACTGCTGCAATATTGTTAACGTGAGTCTTGTAAAACCTTCTTTTACGTTTACTCTCGTGTTAAAAATCTGAATTCTTCTAGAGTTCCTGATCTTCTGGATAGCGACGCGATATACTACCATCGAATCACGAAAGTCT
+
@;;50659=<9;655999455<<<A?@<;99;7466=4<>.61554<;5505@988=@9==00*0*06:<<=<;:533333$3?8;<@@=6777881733,3602222268=BB@A?CC@BDB@C@CCCCBCBD@BBBA=BAA@ABBBCBBBCBAAA?B@@=@C>A?BABBBBBCC?@;;;;.;=@=;<<;.;BBCC>CCICCHBBAA5;;;;*;>=A>=@@CC@BBBBDCD?B@BBBBCD>?@A?BBAAACCCCCCCBB@AABDDABADCB@A@@A;;;0;;;;
@ATNG8:01688:00397
GATGGTAGCGCACACATAGATACAGTACTCATTCGTTTCGGAAGAGACAGGTACGTTAATAGTTAATAGCGTACTTCTTTTTCTTGCTTTCGTGGTATTCTTGCTAGTTACACTAGCCATCCTTACTGCGCTTCGATTGTGTGCGTACTGCTGCAATATTGTTAACGTGAGTCTTGTAAAACCTTCTTTTTACGTTTACTCTCGTGTTAAAAATCTGAATTCTTCTAGAGTTCCTGATCTTCTGGACAGAGTGTGCAGATACTACATCGAATCACGAAAGTCT
+
B:999=>BCCCECCCBCCCCBBBBCDCBBBBB?BBBC=CC?A?ACBBCCC<@ACCC?C>BB@@<A@CBCCCABBB?CBBBB1A@;>>?C>BCBC?CCF@AA<000AAC@CCCCDBDF@CAA?@@CCCDABBD@DCCC?AABBBBBBCD:::CBAA>AAA?@A=A?AABCBCBCC?C;;;;.;=B>;;;<;*;AABI>BBDCCGEBBA5;;;;*;CBBB=B=@B?BCCBBAA>A?BCBBBB??>A@BBBCCBBABBABCCBBBAAABBCAA=@=A>:::/;@@@
@ATNG8:01697:00366
GATGGTAGTAGTACACTAGTCATACCAGAAGATCAGGAACTCTAGAAGAATTCAGATTTTTAACATCAGAGAGTAAACGATAAAAAGAAGGTTTTACAGACTCACGTTAACAATATTGCAGCAGTACGCACACAATCGAAGCGCAGTAAGGATGGCTAGTGTAACTAGCAAGAATACCACGAAAGCAAGAAAAGAAGTACGCTATTAACTATTAACGTACCTGTCTCTTCCGAAACGAATGAGTACGAGAGAGCACTCGTGTCTACCATCGAATCACGAAGTCT
+
9:5506;;;<>??><;;===;<<65.5:;6<<555:.5.44:::::7:;8<744388889)969993333338798073...877'..(.(266+5222877:<77:;?;@H;898;?88;ABBAA@A==::;?:>>==:=>>A;:;>5;4:>@:==@B==>>7;;>;;;9><4889188::>7887-7766'.626...5562/(.03...27266;5505?@@BBB@C@BBB=BBB?B?@?@?CCBB??@@B@@?>>>@@@BAA=@@@>>;>8//00+0000
@ATNG8:01699:00364
GATGGTAGTACATGATAGACGACACCAGAAGATCAGGAACTCTAGAAGAATTCAGATTTTTAACACGAGAGTAAACGTAAAAAGAAGGTTTTACAAGACTCACGTTAACAATATTGCAGCAGTACGCACACAATCGAAGCGCAGTAAGGATGGCTAGTGTAACTAGCAAGAATACCACGAAAGCAAGAAAAAGAAGTACGCTATTAACTATTAACGTACCTGTCTCTTCCGAAACGAATGAGTACAGAGAGTACGATATGTCTACCATCGACCTCTAGAAGTCT
+
<==?7<;BB@BAA@ABBCGGAAADB?BCE@CBBC@@>@?CCCCCCC>AA<?<?@A@AAA@0A=<:6=<=@=<@?8?@:;;;;$;><>5555&5995;<<<>BCBB?D@CC?CBB?CCCAAAB@CBBCGCCBBABLCB@BA@??AAC?C@CAA?@CBAABCB?BBACBB?DD?BAA=AA>==598808::::+8=8=566<977<6<<>>>@:=8==BA@=@BA@@@A==;=?>8>00*000;?>@CBBBBBBBCCCCBB@><=>>:@?=;//+///8;;69888
@ATNG8:01706:00350
GATGGTAGGCGAGAGTGAGACGCAGTACTCATTCGTTTCGGAAGAGACAGGTACGTTAATAGTTAATAGCGTACTTCTTTTTCTTGCTTTCGTGGTATTCTTGCTAGTTACACTAGCCATCCTTACTGCGCTTCGATTGTGTGCGTACTGCTGCAATATTGTTAACGTGAGTCTTGTAAAACCTTCTTTTTACGTTTACTCTCGTGTTAAAATCTGAATTCTTCTAGAGTTCCTGATCTTCTGGTGTCTGATCTGTATCACTACCATCGAATCACGAAAGTCT
+
=>>><>=<8<<666;;;;;>:555455:<=;A;@>CC>CG@B>884:@CC>BBBAB>B@AA@C>C?ABB@>=77A6????>.=;3;7>=7>BB>7;:A;@A<@??>>><A@???@AD=BAA:>:==<=::::5:>@@<@@@AAA==>A@@@=>=A<:;;<>>;><AAAA<=<@@<A@@@@5@=B<??@@@/?A9991666666:::=1888)8>==><>=@B=BA>>>@@=B<@@?>>><>>A<>==@@C????>>=A>=>>=B=@>==B<@@A???A:A===
@ATNG8:01706:00351
GATGGTAGGCGAGAGTGAGACGCAGTACTCATTCGTTTCGGAAGAGACAGGTACGTTAATAGTTAATAGCGTACTTCTTTTTCTTGCTTTCGTGGTATTCTTGCTAGTTACACTAGCCATCCTTACTGCGCTTCGATTGTGTGCGTACTGCTGCAATATTGTTAACGTGAGTCTTGTAAAACCTTCTTTTTACGTTTACTCTCGTGTTAAAAATCTGAATTCTTCTAGAGTTCCTGATCTTCTGGTGTCTGATCTGTATCACTACCATCGAATCACGAAAGTCT
+
6>>>9>?@7;;;;;<=;99545448:889844.4;;;35403233334886:====7=7==8>6?6:A;555556055777$22+2228.6885,52:1993<;;9>><>@@A==;;7:??<A<@@@>>>?@=@@==7;:@@E@=>=@B=>>??A;???<@@=D=DDAAA??@@=;;<AA6A=C6;;===.=;67@0676776=<=B<@@@@/@=>=@<@<@A=A@?<==<8=:??A@??=@>>:>>>>>A=>>??@@@@ABA>=:<@@>>;>AAA>>>9>AAA
@ATNG8:01707:00389
GATGGTAGGACGAGCGTCTGAGAGGGTACTCATTCGTTTCGGAAGAGACAGGTACGTTAATAGTTTAATAGCGTACTTCTTTTTCTTGCTTTCGTGGTATTCTTGCTAGTTACACTAGCCATCCTTACTGCGCTTCGATTGTGTGCGTACTGCTGCAATACTGTTAACGTGAGTCTTGTAAAACCTTCTTTTTACGTTTACTCTCGTGTTAAAAATCTGAATTCTTCTAGAGTTCCTGATCTTCTGGTGTTCGTCTATCATGTACTACCATCGAATCACGAAATTCT
+
4445.555.559564<<;5334444(44449=?9>==>7<<9=:=====<<7:////)/39:444(57;:<=>====<=>CCC1CC9>:;:38:>?495:855.44445;:?;;;;:::7;::9>9==@?@ABB@CCDD:;;A;;;:;9@=><=00/59///:=7=8<::9437883:5555&54949<<<<(::555)5:<9;;>=::.4444$4////)/)/957577///385:::8;:8<;:)///)/:955599:9456;::;7/////6//6>>>?7>8<;
@ATNG8:01707:00393
GATGGTAGGACGAGCGTCTGAGAGGTACTCATTCGTTTCGGAAGAGACAGGTACGTTAATAGTTAATAGCGTACTTCTTTTTCTTGCTTTCGTGGTATTCTTGCTAGTTACACTAGCCATCCTTACTACGCTTCGATTGTGTGCGTACTGCTGCAATATTGTTAACGTGAGTCTTGTAAAACCTTCTTTTTACGTTTACTCTCGTGTTAAAAATCTGAATTCTTCTAGAGTTCCTGATCTTCTAGTATACACACTCGCTCGCTACCATCGAATCACGAAAGTCT
+
66??:><B?ABBBCC?@@@EEGEC@CABBCDB@BCBB;GG?C@CCCCCCC@CCCCC?B?BCAA?@?CCCDDCCCF?CAA@@0>?;>?CE>DCCC@CCC@CC?BBBCCC@DCB@ACCC?BAC?C?BBBCCCAA<@BBB?CCCCBBCBAAABBBAAA>DBB?BC?A?ADCCCBBBB>A9999*9;@;9:9:9*:BBCC>CCCCCCCAA@5;;;;*;@@@C@B@BD@CCCBBAA>A@CCCAAA>BBBA@@BBCBABBBB@;;>>>>??:>>???:?>>>@A@<A===
@ATNG8:01710:00365
GATGGTAGCTCTGCTCTGACTCTCGTACTCATTCGTTTCGGAAGAGACAGGTACGTTAATAGTTAATAGCGTACTTCTTTTTCCTGCTTTCGTGGTATTCTTGCTAGTTACACTAGCCATCCTTACTGCGCTTCGATTGTGTGCGTACTGCTGCAATATTGTTAACGTGAGTCTTGTAAAACCTTCTTTTTACGTTTACTCTCGTGTTAAAAATCTGAATTCTTCTAGAGTTCCTGATCTTCTGGTATACACACTCGCTCGCTACCATCGAGTCACGAAAGTCT
+
BBBF@CBBBCCCCCCDEEDBBBCCCCBAACCC?CCDG=BB@HACC;:;FD@CCD@A>CACCCC=A?@BAABB@@@7;;AAA0@;>>ABC<CBBB?BCB?BD?AA@CCC@BBCBAA@@<@@B<@=ADCCCCCCABCBA?B@@@DCBBBBBBBCCCB?B??=?D?A=AACBDECCCADCBBB9A=A@BBBBB,ABBBB<BCCCEBCAAA5;;;;*;<@@A5;5;A>A@@AA::6:=ABABBC?ABB?BB;;;CCDC@A@BB??@BBB?@???999A@A:::5:A??
@ATNG8:01723:00399
GATGGTAGCTCACGTACGTCACACGTACTCATTCGTTTCGGAATGAGACAGGTACGTTAATAGTTAATAGCGTACTTCTTTTTCTTGCTTTCGTGGTATTCTTGCTAGTTACACTAGCCATCCTTACTGCGCTTCGATTGTGTGCGTACTGCTGCAATATTGTTAACGTGAGTCTTGTAAAACCTTCTTTTTACGTTTACTCTCGTGTTAAAAATCTGAATTCTTCTAGAGTTCCTGATCTTCTGGACGACGCGCACTGACACTACCATCGAATCACGAAAGTCT
+
BBCC@BBBA666656=<<<;;@BBBBABB=BC?BAAA>A@<@-////8/458<====8B;=>>D?B?AECBB@;;<<@@EEE.;;5:;9907;;;.77:5<?6::>>=<9=AB=====:=@A=D=>>=>===@<@B??<??@?@@@@@@@@@@@@@:888<AB=A<@@A@@@@@@<@===<1<8<1:::9:+:==>>5=;;;;;ABBB=AAAA/>;;;=:>=@@=A@@>>@A=A<AA@???:?AA=AA<><@A??>;;;><::8550686666=;;@977.7763
@ATNG8:01724:00382
GATGTAGGCGTGTGAGAGTCTGCCCAGAAGATCAGGAACTCTAGAAGAATTCAGATTTTTAACACGAGAGTAAACGTAAAAAGAAGGTTTTACAAGACTCACGTTAACAATATTGCAGCAGTACGCACACAATCGAAGCGCAGTAAAGGATGGCTAGTGTAACTAGCAAGAATACCACGAAAGCAAGAAAAAGAAGTACGCTATTAACTATTAACGTACCTGTCTCTTCCGAAACGAATGAGTACTATGTAGAGCTCTATACTACCATCGAATCACGAAAGTCT
+
A=@====8=<?;;;;<<<@@>955)5994;>>@??=@978499;=:==9=6;;777777$34;78888>>===/6622222$25.539::.5555;525556685:45518<>=B@@??;;;?>??;;;=@=@?>>=@988>=;;;1;5;7><?=?::89;;?;;;AC;8:6:==8;=888-8==988888(8:4;===<<=//,/167AA=A=@?>;;5;===8888=8==>6>8818===>@:;;;;:>AA888;;>@@ABAB<>>>=A<@@A>>>B:AA@@
@ATNG8:01725:00362
GATGGTAGTGATACAGATCAGACACCAGAAGATCAGGACTCTAGAAGAATTCAGATTTTTAACACGAGAGTAAACGTAAAAAGAAGGTTTTACAAGACTCACGTTAACAATATTGCAGCAGTACGCACACAATCGAAGCGCAGTAAGGATGGCTAGTGTAACTAGCAAGAATACCACGAAAGCAAGAAAAAGAAGTACGCTATTAACTATTAACGTACCTGTCTCTTCCGAAACGAATGAGTACGATGAGATCTCGTGTGCTACCATCGAATCACGAAAGTCT
+
:=<<9=??DFD?>>??=<<::98883888-3/9///59:67333;4994?<55555666'9,256555::688)9<;:999$9:;:;???0?@=9<@;@?@@5965?AA?BBB?BBABCCBCCCBBBBBBB@CCBB=?@CCBBBC?B?B@@<@CAAABBA>BBBBBB?CC<>?B>A>AAA9>;:4/////(/;5////<AA>?:?;AA??<>;>ACDB?BBBBBCD?C?CBB>BBB?BB999CBBB>>>@@665>>?@>>>AAA=AA<;;;>===AA@<@:::
@ATNG8:01685:00442
GATGGTAGCGCATATCAGCGCAGCCCAGAAGATCAGGAACTCTAGAAGAATTCAGATTTTTAACACGAGAGTAAACGTAAAAAGAAGGTTTTACAAGACTCACGTTAACAATATTGCAGCAGTACGCACACAATCGAAGCGCAGTAAGGATGGCTAGTGTAACTAGCAAGAATACCACGAAAGCAAGAAAAAAGAAGTACGCTATTAACTATTAACGTACCTGTCTCTTCCGAAACGAATGAGTACCTCTCAGACGCTCGTCCTACCATCGAATCACGAAAGTCT
+
CDDDACCECCAA@DB==>>B996=>6>??:==>B=A?B@CB?>>@@8<;0827@?@@ABA2B=ACBBBD@;:;B;@;;9595(9@25.599+;>?;@>BBAA?::9:ACC@BBB<??BBCCDBBB;;<B;;;@AA@G;::9?=@@@;A=@>>699@<B;9=<00/:::6@@=A<=8====@9;52+/78888%662----26667482885705266@@@?B@@@CAD=A=??A6>::6:@???BB>AA999A?;::>AA:;7;==:888<<9=<A?@@A;@@@@
@ATNG8:01689:00413
GATGGTAGCTCACGTACGTCACACGTACTCATTCGTTTCGGAATGAGACAGGTACGTTAATAGTTAATAGCGTACTTCTTTTTCTTGCTTTTCGTGGTATTCTTGCTAGTTACACTAGCCATCCTTACTGCGCTTCGATTGTGTGCGTACTGCTGCAATATTGTTAACGTGAGTCTTGTAAAACCCTCTTTTTACGTTTACTCTCGTGTTAAAAATCTGAATTCTTCTAGAGTTCCTGATCTTCTGGTGAGATATGCATGATGCTACCATCGAATCACGAAAGTCT
+
44;;7<@<<;;655594455559;;99:<5546444:09;38.5533:;;;8;=:::5:48;;<0703=<::7767357777(7<175555*5<::48;:3:=7=;;:==8=;::<>;;7:BB=C=;;;>;77=;>@>>9===><<9<<<=?>999:29889>D<>:=@@ABBBBC=B@@@@5@A3;;??@?/@A@??9?@@@AAA:;;;????/@::;B=B=AA<@@@>;;:<A<@>>AAC9?>A;<<<>@@@>;;;>>>>>>>>>9<;><=5;663999,9222
@ATNG8:01695:00416
GATGGTAGACATATCGTACTCTCTGTACTCATTCGTTTCGGAAGTAGAACAGGTACGTTAATAGTTAATAGCGTACTTCTTTTTCTTGCTTTCGGGGTATTCTTGCTAGTTTACACTAGCCATCCTTACTGCGCTTCGATTGTGTGCGTACTGCTGCAATATTGTTAACGTGAGTCTTGTAAAACCTTCTTTTTACGTTTACTCTCGTGTTAAAAATCTGAATTCTTCTAGAGTTCCTGATCTTCTGGGTGCGCTACAGTCTCTCTACCATCGAATCACGAAAGTCT
+
BB9926<=CBCBB<>@@CCCBBBBBCCCB???>>;:;3//(/4-----(-68367;;;8=7=:754=4<=78888;=889:7:)9>4:889*6555&/..(.646868787'299::=<A;AAA<A=@@;;79;=*////*/9======<:;7<?>??=??@=AA795;><==><==8<=>>?6>;E7;;BBB/>>9:9.8/.-77-//5/6533'3...727379499>>?>=8=:>888><167670/////:99>=;;;>=:9:959////)/:<:>?>4<67-
@ATNG8:01695:00421
GTTGGTAGTAGTACACTAGTCATACCAGAAGATCAGGAACTCTAGAAGAATTCAGATTTTTAACACGAGAGTAAACGTAAAAAGAAGGTTTTACAAGACTCACGTTAACAATATTGCAGCAGTACGCACACAATCGAAGCGCAGTAAGGATGGCTAGTGTAACTAGCAAGAATACCACGAAAGCAAGAAAAAGAAGTACGCTATTAACTATTAACGTACCTGTCTCTTCCGAAACGAATGAGTACGAGAGAGCACACGTGTCTACCATCGAATCACGAAAGTCT
+
DC@D?BBCCCCCCCBB?@>>>@;::=@BB=@AB;<;5;;?AABA@@=A@5:3:==:9999'75<;;8<8C>>?C97395555$5<994555'5958=B=BBBBBB?B?BB@BBA?B@??ABCCCCCCCCCAB?A9::=@9::A@AB=A>A;:7:CBBCBBC???@???=AA<00/166;?A4=8818::::+8=9>688@@@@@=@=;;;>=C8==;::6:@@?BDC?B?BBC=A994:???A??@=<<>888=@@AA@@>>?@A=A;;;=<;;:;9::/:9::
@ATNG8:01695:00438
GATGTAGTGTCATATGAGAGTGTGTACTCATTCGTTTCGGAAGAGACAGGTACGTTAATAGTTAATAGCGTACTTCTTTTTCTTGCTTTCGTGGTATTCTTGCTAGTTACACTAGCCATCCTTACTGCGCTTCGATTGTGTGCGTACTGCTGCAATATTGTTAACGTGAGTCTTGTAAAACCTTCTTTTACGTTTACTCTCGTGTTAAAAATCTGAATTCTTCTAGAGTTCCTGATCTTCTGGGTCTCTCTCTCACGCACTACCATCGAATCACGAAAGTCT
+
BBCCCCCCCCCCCDCBBBCDCCCB@@@@@>>=@@BB<BCAFAGECCBBB?CCCAB?C@CC@@>A@BBBABCCBB>A@BBB1BC<==CC<BBBB?BCB=BA8;:;CBFACCCCCCFD@DBB=B@CEAAACA@;?@@@;@ABAA@BBDCCCCAAAB@CBB?@A<><?@@@ACBBA;?;;;;.;5;=;;;;.:@@@A=BBDGDEFCAA5;;;;*;??A@@BADI@CCBB@A@@C@CCCCCD@BBBB>BCCCBBBDCCCBCBCBBBC@CCC@?<?999AAB=BBBB
@ATNG8:01702:00425
GATGGTAGCGAGCGAGTGTGTATACCAGAAGATCAGGAACTCTAGAAGAATTCAGATTTTTAACACGAGAGTAAACGTAAAAAGAAGGTTTTACAAGACTCACGTTAACAATATTGCAGCAGTACGCACACAATCGAAGCGCAGTAAGGATGGCTAGTGTAACTAGCAAGAATACCACGAAAGCAAGAAAAAGAAGTACGCTATTAACTATTAACGTACCTGTCTCTTCCGAAACGAATGAGTACGTGTGCGACGTGTCTCCTACCATCGAATCACGAAAGTCT
+
4455.59566=><;;;;;<<=<:5605;;7:9;933-3-37889996;;4:888;?>@@@1A?BCCCDCCCBCC=CABBGGG1CC=C4;;;-;@A=ACBBFCCBB?B?BC@BBB>BB@@ABBBDBBCBCCCC@BBAB?@@?AAA@A>B?B@@?@CCCCCDA?AAAAAA?CC?BBC=@@998*:8818<<<=+<>:?888A@B@?;?<AACC=>=>?B@@??CAAA@A@D@BAA<BCC>BBBBABB@AB@B?@AB?>>>@@@<A@@<???@D<@@BBBBB=B@99
@ATNG8:01721:00418
GATGGTAGCTCTGCTCTGACTCTCCGTACTCATTCGTTTCGGAAGAGACAGGTACGTTAATAGTTAATAGCGTAACTTCTTTTCTTGCTTTCGTGTATCTTGCTAGTTACACTAGCCATCCTTACTGCGCTTCGATTGTGTGCGTACTGCTGCAATATTGTTAACGTGAGTCTTGTAAAACCTTCTTTTACGTTTACTCTCGTGTTAAAATCTGAATTCTTCTAGAGTTCCTGATCTTCTGGTGTCTGATCTGTATCACTACCATCGAATCACGAAGCTCT
+
56<<:?;;A>>><<<=665@A?9:05433:;43/3=;<465058<A@AA;?:=CD;;458?@8=4@=ACB<<00)/>*00//&/6)3348043//////7)//<<<>:>><<;>>>7:;<5:4;;;9:599;>>?D899@@<555>;:???>>?@BBB?==9=*0/==@=<=<.55555&55;5;=@@4;;;<@8????A@=>::::==.==<<<8<<A@<:::??=?;@598AA????9:6:B@@@@B@@AAABC@@?CBB=AAA:837;;;77/777;;
@ATNG8:01723:00412
GATGGTAGTCTCAGATAGTCTATAGTACTCATTCGTTTCGGAAGAGACAGGTACGTTAATAGTTAATAGCGTACTTCTTTTTCTTGCTTTCGTGGTATTCTTGCTAGTTACACTAGCCATCCTTACTGCGCTTCGATTGTGTGCGTACTGCTGCAATATTGTTAACGTGAGTCTTGTAAACCTTCTTTTACGTTTACTCTCGTGTTAAAAATCTGAATTCTTCTAGAGTTCCTGATCTTCTGGACGACGCGCACTGACACTACCATCGAATCACGAAAGTCT
+
////)////99/55;;::=<<;:9555;<;<<679<<,//8:8<====BA>AAA8923-3;884:7???;:33//)/////$//(/899.8355.55;6;;.444845.5::44444.444.4.5;@=>>A@9==992500/////8994549996;;;8<=48.43;>?CCBB=A:;:/9;@;99:9-5//0=*00=A@AA@>>29999$9:995:;7?C?B>9998;1838??@??9;9;4;>9900000/98555554443444:98<454;;;3;==;
@ATNG8:01689:00481
GATGGTAGCTCTGCTCTGACTCTCGTACTCATTCGTTTCGGAAGAGACAGGTACGTTAATAGTTAATAGCGTACTTCTTTTTCTTGCTTTCGTGGTATTCTTGCTAGTTACACTAGCCATCCTTACTGCGCTTCGATTGTGTGCGTACTGCTGCAATATTGTTAACGTGAGTCTTGTAAGACCTTCTTTTTACGTTTACTCTCGTGTTAAAAATCTGAATTCTTCTAGAGTTCCTGATCTTCTGGCGCGTATGTATGTCGCCTACCATCGAATCACGAAAGTCT
+
BBBBACDCCCCCBBCCEBBBBBBCCBBBA?BB?BBBB=BC?C@CCCCCCC@CBBBC?C?BBCC?B?CCCCCCCCC@BBBBB1CA<?=>>6<=BA=ACC@BD?AABCCC@BBBBBCA@>ACC@C?DCCC@@@B@CBBC<A@@?@@BABCCCAAAAA@CAA?AC@C>A>A@BCCAB?ACDAGDIAGACBCCC5CCCCC>BCCCCBB@>>4:::;):@@@@?@@CD@CCBB@???B?BBCBBA>A@B=BBAAAABBBCCBBBCCABBB@???AA>@?AA::;7;BBB
@ATNG8:01690:00495
GATGGTAGACACGTGTGCTCTCTCGTACTCATTCGTTTCGGAAGAGACAGGTACGTTAATAGTTAATAGCGTACTTCTTTTTCTTAGCTTTCTGTGGTATTCTTGCTAGTTACACTTAGCCATCCTTACTGCGCTTCGATTGTGTGCGTACTGCTGCAATATGTTTAACGTGAGTCTTGTAAAACCTTCTTTTTACGTTTACTCTCGTGTAAAATCTTGAATTCTTTCTAGAGTTCCTGATCTTCTGACACGCGCACTTGACTCTACCATCGAATCACGAAAGTTCT
+
::=?@CCCBAA@@=B;59<<<;@AB<::?BAB:<;DC<AA?B?AA@@>>>,0/<8>5?1==CC?B?BB@@>:;:?;;>==>*7=122255'27775.553.32-------(,44-/)/8856:7391889:756<<AAAD7;;B>;::>>>>@?=777),,,,55,405:9999:773789;;.;6;499;;;,99999*,,,,22522----'-2647@2949:;3>AA@<<=9=,//96990669;=>A>>9::7717;66///<16666B>B>::=@@6//,/:
@ATNG8:01697:00470
GATGGTAGCTCTGCTCTGACTCTCGTACTCATTCGTTTGGAAGAGACAGGTACGTTAATAGTTAATAGCGTACTTCTTTTTCTTGCTTTCGTGGTATTCTTGCTAGTTACACTAGCCATCCTTACTGCGCTTCGATTGTGTGCGTACTGCTGCAATATTGTTAACGTGAGTCTTGTAAAACCTTCTTTTTACGTTTACTCTCGTGTTAAAATCTGAATTCTTCTAGAGTTCCTGATCTTCTGGGTCTACGCTCGTCGCGCTACCATCGAATCACGAAAGTCT
+
445<7<;;;<>>>>>>====<>=<<5//6///39:>?8=9=<@>>CCBA?BCCGE?B?BACC?B?AA?@;B544844444'4:3869:(/---(-/73::6665<<>8<666>9;;>AAC@C@BBBB;;;;?BBDC@CBBBAAA;;;?AA@@@A<@7938==A<@@CC==?>=6;5555&55@599999(9==>?<AABEC;:;=>4999*4=<99.98@A;@@D@@?B>A>BBBBAA<@9<;0;;;::AABAAA@????999<AAA>=87878999,9@@B
@ATNG8:01698:00459
GATGGTAGTACATGATAGACGACACCAGAAGATCAAGGAACTCTAGAAGAATTCAAGATTTTTTAACACGAGAGTAAACGTAAAAAGAAGGTTTTACAAGACTCACGTTAACAATATTGCAGCAGTACGCACACAATCGAAGCGCAGTAAGGATGGCTAGTGTAACTAGCAAGAATACCACGAAAGCAAGAAAAAGAAGTACGCTATTAACTATTAACGTACCTGTCTCTTCCGAAACGAATGATACGTGTGCGACGTGTCTCCTACCATCGAATCACGAAAGTCT
+
::<<5;;==666;55599555999945555977//)/)/)///:87747717533,4555555#5.5;9;;=AD;;;.;C<<;<;*9A<A@DEH=AAA@BBBBCCBBA>B?AA=@@B=AAABBBBCBBABCCCCC?CCCC>??AA@@@A<@<@;:7;CCCCBBD?BBCBBC>BB?@@@<==@DA8>9:49<<==.;?;@<;;AAAA@<A<AAAA;A<A@BBB@BC@@@BA@D@CCD>CAA>ABCCDCCABAAB@AABBB>B>?;?>?7:;>>=>BB;;:==6=://
@ATNG8:01699:00481
GATGGTCATATCGTACTCTCTGTACTCATTCGTTTCGGAAGAGACAGGTACGTTAATAGTTAATAGCGTACTTTCTTTTTTCTTGCTTTCGTTGGTATTTCTTGCTAGTTACACTAGCCATCCTTACTGCGCTTCGATTGTGTGCGTACTGCTGCAATATTGTTAACGTGAGTCTCGTAAAACCTTCTTTTTACGTTTACTCTCGTGTTAAAAATCTGAATTCTTCTAGAGTTCCTGATCTTCTGGGTGCGCTACAGTCTCTCTACCATCGAATCACGAAAGTCT
+
CBAB@BBBCCCBBBCCCEBBBGCCBBBCB@AAAE=@@=@?@>??B@?<@???B>B?BCCC?CABBBB?=<888(773333#3;686<;.::=9=+0///(/64;;8:?=:@@====@@;@>><>=AAA>>>>>=B>>><??@:;;;;;>>BA=:9<1///767177?==>A@@@AA>>>??2?;@<@AAAA.>=@@@8@:::@?????;?@@@/@???D:=:>A===>>>>?=?<@@@@@A>???@9==687C@??@AAA>>>A??<>@?BB:??A@@@A:>>>?
@ATNG8:01700:00475
GATGGTAGAGTACAGTGTAGTAGACCAGAAGATCAGGAACTCTAGAAGAATTCAGATTTTTAACACGAGAGTAAACGTAAAAAGAAGGTTTTACAAGACTCACGTTAACAATATTGCAGCAGTACGCACACAATCGAAGCGCAGTAAGGATGGCTAGTGTAACTAGCAAGAATACCACGAAAGCAAGAAAAAAGAAGTTACGCTATTAACTATTAACGTACCTGTCTCTTCCGAAACGAATGAGTACTGTATCTATGTGTGCATCGAATCACGAAAGTCT
+
;;<<<@AACCBBCBBCBBCBBCBAA<ABB?BAAA?@;=9997?>@A>BB?B?@AA>====/<5;;>B@@@>>>>7>=ABABB2BBA@:@@@2BBC@CCCBBBB@@>??CC?CAA599?@BBBCJCA@ACCBB@CBBC?B?>@BAAB>A?A;:8:CCCCCCF?:9:?@><@@:00/,//<?>5<;<7//////%-94--)--7<@@D=D<CAAA;@=AAC::6:@@AAAC@B@BBE=AAC?CCC???EBBCB>>AAA@;:;@@@DABB;==;66991:/--
@ATNG8:01705:00484
GATGGTAGCTCGCTGATGATATCTCCAGAAGATCAGGAACTCTAGAAGAATTCAGATTTTTAACACGAGAGTAAACGTAAAAAGAAGGTTTTACAAGACTCACGTTAACAATATTGCAGCAGTACGCACACAATCGAAGCGCAGTAAGGATGGCTAGTGTAACTAGCAAGAATACCACGAAAGCCAGAAAAAGAAGTACGCTATTAACTATTAACGTACCTGTCTCTTCCGAAACGAATGAGTACGAGAGAGCACACTGTCTTATCGAATCACGAAAGTCT
+
666>9<<CC=??@CCGECC@AADDE@EBC?;;;AAB=A;A>?>B=B>BB8B8?<=87777$2322238555888088==CCC1>C7A7ACC9CCDACCA@ACCBA?A;?@;@@@=AFBBDCGDBBCCCBBBC@CBAA>ABBBAAA@<@=@;:598==@?@B>@@@AAB>B@;>@@<<6333---(------',609///6686;7;6A;9><>7;:A:969CCA?@?7948>>8??@:@@AAA???@=??==@?>>>?@@@@=B>77669975566/9;55
@ATNG8:01707:00499
GATGGTAGATATATGCACGCTCTACCAGATGATCAGGAACTCTAGAAGAATTCAGATTTTTAACACGAGAGTAAACGTAAAAAGAAGGTTTTACAAGACTCACGTTAACAATATTGCAGCAGTACGCACACAATCGAAGCGCAGTAAGGATGGCTAGTGTAACTAGCAAGAATACCACGAAAGCAAGAAAAAGAAGTACGCTATTAACTATTAACGTACCTGTCTCTTCCGAAACGAATGAGTACTATAGACTATCTGAGACTACCATCGTATCACGAAAGTCT
+
CDCC?CCCCDEBBBBBDDBAACBBB?BAA?BBBB@@>B?BBCCCBB?BB>B?@@@@@AAA/A=CAAAAAA=>?B:A>;;;;;*;A=@>@@A9ACC@CAABBBCBC?B?BB>BBB=AABBCCCCCCCCCBBCC?ABBC?AAABBBBB>B?C?@=@CCABBBB?BCCBBB?BB?BBB?BBA><3;8818BBBC/@@<@888A@@CB;A=@@>>:><@BCCC@CCBCBBC?B?A@>:@?=8=888ABBBAACAB?>>DCBCBCCCCBB?BAABACCCCCCCE>BB::
@ATNG8:01710:00451
GATGTATATCTGTCTACGAGAGCCAGAAGATCAGGAACTCTAGAAGAATTCAGATTTTTAACACGAGAGTAAACGTAAAAAGAAGGTTTTTCAAGACTCACGTTAACAATATTGCAGCAGTACGCACACAATCGAAGCGCAGTAAGGATGGCTAGTGTAACTAGCAAGAATACCACGAAAGCAAGAAAAAGAAGTACGCTATTAACTATTAACGTACCTGTCTCTTCCGAAACGAATGAGTACATAGATATACGTATAGCTACCATCGAATCACGAAAGTCT
+
@ABBCECCBAAABBBBBBBBAAA?BBD?AB99:B=?:?AA@BCC?CA<@<??A<====.>=BBACAAA<<=D7;;BCCCC2BA=A5;;;;*;@>@BBBCBBBIAJ@BB?BBB?BCBBBCCCECBCBCBAA?BAAC>?>>AAAAA>B?B@A=ABCBBAAA@BBBABB?BB<9884;;>A>7?8838CBCD/::5:///99=@@=A=A:::=A<@@CBB@BBBBA??;>;?CD?BBB?AA@ABB>@@@;;;>>>>ABB@A@BA;;6;>>??<@?@@@@A:A@;;
@ATNG8:01710:00476
GATGGTAGTACATGATAGTCGACACCAGAAGATCAGGAACTCTAGAAGAATTCAGATTTTTAACATCGAGAGTAAACGTAAAAAAGAGGTTTTACAAGACTCACGTTAACAATATTGCAGCAGTACGCACACAATCGAAGCGCAGTAAGGATGGCTAGTGTAACTAGCAAGAATACCACGAAAGCAAGAAAAAGAAGTACGCTATTAACTATTAACGTACCTGTCTCTTCCTAAACGAATGAGTACCTCTCAGACGCTCGTCCTACCATCGAATCACGAAAGTCT
+
9;CC<>BBBCDDBCCCCCCCBBBBB?BBC?CB@@@@<@<?BB:99B<A@8@<99883333$34:@<:A?874;;=.99333333#3;9+222&2554899;:=957058;;68877=>>ACCCBBCDDDAAAB?BBBB>BBBB@???8?:@?@>ACBBBBAC@BBBAAA?AA<666/65;<;3>7818=??@/;<7<///<<?BC=A<A@@@:=:=?BDC@DCCBBBB@B@CCD<AAC?BBBABBC?>99AAAC>>>@@???=A??;?@@CA;@?AACCE>C>>@
@ATNG8:01715:00461
GATGGTAGCTCACGTACGTCACACGTACTCATTCGTTTCGGAATGAGACAGGTACGTTAATAGTTAATAGCGTACTTCTTTTTCTTGCTTTTCGTGGTATTCTTGCTAGTTACACTAGCCATCCTTACTGCGCTTCGATTGTGTGCGTACTGCTGCAATATTGTTAACGTGAGTCTTGTAAAACCTTCTTTTTACGTTTACTCTCGTGTTAAAATCTGAATTCTTCTAGAGTTCCTGATCTTCTGGAGATACACATGATACTCTACCATCGAATCACGAAAGTCT
+
>9;;8<==DB>@956;655>?;;;DICBB;;;4;;?>.9929.45:;====9=<>??:?:?@A@=A@AAABB@B@@;>>@?>/==4:8555&2999688819@9;:;>==18799?AAA;>>A<B>@@@;;;===?>>>7;;>=<=>>>==BD>=>>7;::<@@<@=A>>>AA@BB<?=>=>5=>D=@@@@@/>>::@0669///<99<1888)5998=:><@@<A=;=7779=9::>>BB;?>>:>>>@@??>>>??>>>@@>>>;;;;6616999ABD:@@;<
@ATNG8:01715:00487
GATGGTAGCTCACGTACGTCACACGTACTCATTCGTTTCGGAAGAGACAGGTACGTTAATAGTTAATAGCGTACTTCTTTTTCTTGCTTTCTGTGGTATTCTTGCTAGTTACACTAGCCATCCTTACTGCGCTTCGATTGTGTGCGTACTGCTGCAATATTGTTAACGTGAGTCTTGTAAAACCTTCTTTTTACGTTTACTCTCGTGTTAAAAATCTGAATTCTTCTAGAGTTCCTGATCTTCTGGACGACGCGCACTTGACACTACCCATCGAATCACGAAAAGTCT
+
69==8=DBBBCA;;;>65:CCAAACGCBBBBB=;;;A<AB?C=??>A<???BBABB?B?BBCC?B>ABBBBBBB?=@AA@A/@@6=888-555<=182>3?;66668//)/96679::6<::499:9:::9<><@BBB:>=>?;;;=;;;>>;777-----3;4=9@@???B?==8;;===2=:@:;7777)7<333)--6---677:16555'3//-6,3,65/59<8<=>:=:=;6222-222097<<====>:;<77336---99-77722-,,,777==-=??=
@ATNG8:01717:00462
GATGGTAGTATAGAGCTCTACATAGTACTCATTCGTTCGGAAGAGACAGGTACGTTAATAGTTAATAGCGTACTTCTTTTTCTTGCTTTCGTGGTATTCTTGCTAGTTACACTAGCCATCCTTACTGCGCTTCGATTGTGTGCGTACTGCTGCAATATTGTTAACGTGAGTCTTGTAAAACCTTCTTTTTACGTTTACTCTCGTGTTAAAATCTGAATTCTTACTAGAGTTCCTGATCTTCTGGGTCTACGCTCGTCGCGCTACCATCGAATCACGAAAGTCT
+
449;4;=@BCCAA;=<;::::<:::@BBBCB@7;00*/;6;;//7BA<>=@BBCA:=:=>@?=C:>=>A2228;5:>??>+<<-5266.5336(/.33884:752580657899AB=@;;8;=A=;----64;86949:7522:9::==<:666////378060::::::A>>5:;>>>2>;@8==>>>/>???@:@@>>>>=6665898-:9;--+-433-3;989=<>>D<?==>=>9=:::1:??A???AAAA>>>@>>>A<>9;9947788333-3888
@ATNG8:01681:00536
GATGGTAGCTCTGCTCTGACTCTCGTACTCATTCGTTTCGGAAGAGACAGGTACGTTAATAGTTAATAGCGTACTTCTTTTTCTTGCTTTCGTGGTATTCTTGCTAGTTACACTAGCCATCCTTACTGCGCTTCGATTGTGTGCGTACTGCTGCAATATTGTTAACGTGAGTCTTGTAAAACCTTCTTTTTACGTTTACTCTCGTGTTAAAAATCTGAATTCTTCTAGAGTTCCTGATCTTCTGGTATACACACTCGCTCGCTACCATCGAATCACGAAAGTCT
+
BCCD@CBCCBBCBCFCCBCBEBBAAACCDB@?;?AA@<ACAD@BCCCEED@BCCCC@B>AACE@E@BBBCCCBBB@DCCCC3CC=@?@@;@ACD?AAC?CC?B@BDDD@CBCCCDCC?CCC@D@BBBDBBBC?CCCC?CBCCCCCBBBBBBBAA?<B8899C?C?BBBBBCHBC?CBAA@9@>B>;;:;:*:ABBD=CCDCCCB@@?5;;;;*;@@BB@B@BC@CCCBABA?B?BBCCAA>ADEACAAACDCBBCCBBBBBBBBB@BBBBB<>>??@@@;@AAB
@ATNG8:01688:00513
GATGGTAGTGTGTCTCTGAGAGTAGTACTCATTCGTTTCGGAAGAGACAGGTACGTTAATAGTTAATAGCGTACTTCTTTTTCTTGCTTTCGTGGTATTCTTGCTAGTTACACTAGCCATCCTTACTGCGCTTCGATTGTGTGCGTACTGCTGCAATATTGTTAACGTGAGTCTTGTAAAACCTTCTTTTTACGTTTACTCTCGTGTTAAAAATCTGAATTCTTCTAGAGTTCCTGATCTTCTGGTATGACTAGTGTACTACTACCATCGAATCACGAAAGTCT
+
::45.555;;556<6554:445;::8;838484=CDD=A@>BACGCBBBD@BCCCC@C@CCCC?C?CCDEDBCDC?BCCCC5CB;;;CC8;;@?6:9B@CC@AAABBCEECGCDCA@>@BB=A?ADBBBBBG@BBCC@CCCCBBD@@@CCCCCCC?CBB<>>483:@AA@DEBB?A;;;;.;@B>;<;<;*;BBBE=BAB;;;CAAA5;;;;*;;;;BBC@CC@BCBBB@@>@?BBCCCC@AABACCJCBBABCCBBCCBBBBBE@BBBCC@C@??CCC<BBBB
@ATNG8:01690:00518
GATGGTAGTGCGTGAGAGAGAGACCCAGAAGATCAGGAACTCTAGAAGAATTCAGATTTTTAACACGAGAGTAAACGTAAAAAGAAGGTTTTACAAGACTCACGTTAACAATATTGCAGCAGTACGCACACAATCGAAGCGCAGTAAGGATGGCTAGTGTAACTAGCAAGAATACCACGAAAGCAAGAAAAAGAAGTACGCTATTAACTATTAACGTACCTGTCTCTTCCGAAACGAATGAGTACGTGTGACGTACGTGAGCTACCATCGTATCACGAAAGTCT
+
BCBC>A==<DIHAAADCCC@@>999-;BB:@@BBBB?B?BBABBBA?BB?B?BBB@====)6085:>>>>>AAA:A@CCCCC5BB@C@CCC;AAA@CCCCCBB;;8:?@A>BBB?BBBCCCCCCCCCCCCCC>AACB@BABABD997;@C@@=@AA???BC?BBBBBB?AB?BAA@B@;;;6////6;;;;,6709///99<:A=?<?@@?9=:=>BBD?@@CCCDB?B@AAC;???:9:9AABA???A?BBBBBCBCAABAABD@BBABBBABAABDD@>;;;
@ATNG8:01695:00527
GATGAGTATCATGTGTATCTCCAGAAGATCAGGAACTCTAGAAGAATTCAGATTTTTAACACGAGAGTAAACGTAAAAAGAAGGTTTTACAAGACTCACGTTAACAATATTGCAGCAGTACGCACACAATCGAAGCGCAGTAAGGATGGCTAGTGTAACTAGCAAGAATACCACGAAAGCAAGAAAAAGAAGTACGCTATTAACTATTAACGTACCTGTCTCTTCCGAAACGAATGAGTACTATAGACTATCTGAGACTACCATCGAATCACGAAAGTCT
+
CDDBBBCCEDCCBCCCCAAAC@CCB?CCCCBB?A>BBC??AB?CC?C?CCAAACCC2A?AA?BB???@?D;AACEEEE5CB>A5;;;.;B@=ABBBACBBB?B@BC?BAB@CCA@BDFEBABCCF@@@?BBCF>AAABB@@A>A@CCC?BBCCBBBB?BBAAAA?DD@AA>588===4;;;8=>>>>/>B=B888@@@AD=D<@???<A=>>BCC@B@??CBB?B@BBC=A@B?888@BBB@=>=??>>>>ABBAAABDBB?BBBBB?BBAABCC=DBBB
@ATNG8:01704:00503
GATGGTAGCGCACACATAGATACAGTACTCATTCGTTTCGGTAAGAGACAGGTACGTTAATAGTTAATAGCGTACTTCTTTTCTTGTCTTTCTGTGGTATTCTTGCTAGTTACACTAGCCATCCTTACTGCGCTTCGATTGTGTGCGTACTGCTGCAATATTGTTAACGTGAGTCTTGTAAAACCTTCTTTTACGTTTACTCTCGTGTTAAAAATCTGAATTCTTCTAGAGTTCCTGTTCTTCTGGACAGAGTGTGCAGATACTACCATCGAATCACGAAAGTCT
+
66>>7::>/0/<<====?CBACA::9<;;;??78999/9:)//)/////44.444485:2345:4:8<<?::<;7713333&39133377.7737@4>:=58<6877259;@@?@CCCC@CBB?B>BCBBBCBB@BCDCABBCCCCCBBEEEBAABB@C@@=@B=@;?@A@@@A;;5;;;;;-:2:.9995&4<<<>26695<@:@;:.5555$59955168<@@CCBBBBB?A<AAA@AA>A:<:;BCCCD<<;@@@AAABBBBB@BBA??<?ABA@@@;@BBC
@ATNG8:01704:00528
GATGTAGAGAGACTGTAGCGCACCCAGAAGATCAGGAACTCTAGAAGAATTCAGATTTTTAACACGAGAGTAAACGTAAAAAGAAGGTTTTACAAGACTCACGTTAACAATATTGCAGCAGTACGCACACAATCGAAGCGCAGTAAGGATGGCTAGTGTAACTAGCAAGAATACCACGAAAGCAAGAAAAAGAAGTACGCTATTAACTATTAACGTACCTGTCTCTTCCGAAACGAATGAGTACCTCTCAGACGCTCGTCCTACCATCGAATCACGAAAGTCT
+
CDBBBCCCCCCAAACCCDCCBBBB=CCC@DAA@@@?D>@@AABBC?CB>B@BA@?<<<<.==BCAAAAAAAAA7@@;;;;;*;@>@5999'5@<7;@;?=BCCC?B?BC@AAA?BBBBBBDCCBCCCCCBB?CDBB>BAA@BB>=;@@D@@>ABBBBBBC?BAABBB@BB?@@@9::888*8:91::::;+7?:A688AAAAA<?;?AAA;>:>ACBB?BCAAABA?C?CCC=AAA?ABBABBC?B>;>>>DAAAA==>A=D??;?@@@D:>>BBBBC>CB>>
@ATNG8:01706:00539
GATTAGGCACTGCGCACACATCCCAGAAGATCAGGAACTCTAGAAGAATTCAGATTTTTAACACGAGAGTAAACGTAAAAAGAAGGTTTTACAAGACTCACGTTAACAATATTGCAGCAGTACGCACACAATCGAAGCGCAGTAAGGATGGCTAGTGTAACTAGCAAGAATACCACGAAAGCAAGAAAAAGAAGTACGCTATTAACTATTAACGTACCTGTCTCTTCCGAAACGAATGAGTACACACTCTCATATGACACTACCATCGAATCACGAAAGTCT
+
BBC@BC?BB;<6BCCCCBBBBBC>BGEACCDBAA?A@CCC;;:C@BA@A@:::?>ABB3B@BBABCCECBBB;?A;;;;;*;B>B5;;<7;DD@:;9CBBBAA>A@CC@CCC>AACCCCCCCCCBBBBBA?ABCC>B@AB@??B<?<???=ABBBBBBB?AABAAA?B@<9675::?AC8>::5:>>??/<>9=///;;??@<@=>>>?=?;??CAA>ABBAABB>A>ACC>BBB=AACCCB@@>=>@@@@>>>DBBA@ABCE?BBBBB?A>BACBG@B???
@ATNG8:01707:00522
GATGGTAGACACGTGTGCTCTCTCGTACTCATTCGTTTCGGAAGAGACAGGTACGTTAATAGTTAATAGCGTACTTCTTTTTCTTGCTTTCGTGGTATTTCTTGCTTAGTTACACTAGCCATCCTTACTGCGCTTCGATTGTGTGCGTACTGCTGCAATATTGTTAACGTGAGTCTTGTAAACCTTCTTTTTACGTTTAACTCTCGTGTTAAATCTGAATTCTTACTAGAGTTCCTGATCTTCTGGTCTACTACACTGTACTCTACCATGAATCACGAAAGTCCT
+
@@BB8==CCCC:;6=554:=:444;944:>>><A@CG>BD@D@BBB>?=@083===8?;?:A@>A?AA=<=:8576@ACCC/>>;??A=1>A;;-7222'260252.577/5777;:<@98:::>9<AC885877==<<59:878898559==/--3----48;,--/=<8;;=AA69;::178<::::;;+;=?>?3;6;>>>?===><==6=6666064<<1635552332749355994>@@6??>>>999=656=;;;A@@@9<88606333777-7772/
@ATNG8:01680:00575
GATGGTAGTATAGAGCTCTACATAGTACTCATTCGTTTCGGAAGAGACAGGTACATTAATAGTTAATAGCGTACTTCTTTTTCTTGCTTTCGTGGTATTCTTGCTAGTTACACTAGCCATCCTTACTGCGCTTCGATTGTGTGCGTACTGCTGCAATATTGTTAACGTGAGTCTTGTAAAACCTTCTTTTTACGTTTACTCTCGTGTTAAAAATCTGAATTCTTCTAGAGTTCCTGATCTTCTGGTATACACACTCGCTCGCTACCATCGAATCACGAAAGTCT
+
BCCC9<=BBBCAA;==;;;<<==BACCCB?@?<@@@@;@@<A<>?>ABBB?BBBBB?A=@=>>;?;??>>>???B<;;;;;*:>086;:3::57085;79<5<=>=AA<@=>=??;;7;@@<@<>>>@???B<@@@@<@A@A@@>>>@@@@===?6;;;=?><>=A@???AAA@<@AAAA6@;>499777)7<=AA9@?:::??=>><AAAA/A????=B<AA<@@@B:::<@<@@@@==:=@A<>>>?@??===<<<=>?@@@@<@?====AAAAAAA9@>>>
@ATNG8:01686:00560
GATGGTAGTACATGATAGACGACACCAGAAGATCAGGAACTCTAGAAGAATTCAGATTTTTAACACGAGAGTAAACGTAAAAAGAAGGTTTTACAAGACTCACGTTAACAATATTGCAGCAGTACGCACACAATCGAAGCGCAGTAAGGATGGCTAGTGTAACTAGCAAGAATACCACGAAAGCAAGAAAAAAGAAGTACGCTATTAACTATTAAGTACCTGTCTCTTCCGAAACGAATGAGTACGATGAGATCTCGTGTGCTACCATCGAATCACGAAAGTCT
+
:<<<:??CCCCCDCBCBCDCBCCBB?BDI@CC@@@B@C@BA@889:6;B?B<@BAA<=@@0A=B;;:@@@@BBD;9459555$9<8>166605=>:@CCCBCA::89?AA?ABB>@?@CCBBAAACCCDEBA?@BDB?CCCBBAAA?C@DBBAC;;;CAAA?AABAA@??>9>A@<??<;;3737/556666%/637/./33997/5-27797>;AA??<?@@;;;=:>4889*7::4;==;;;;====AA@@@;;:=?;9;??>;>@A@A>H>=6659-/.33
@ATNG8:01687:00559
GATGGTAGTACATGATAGACGACACCAGAAGATCAGGAACGTCATAGAAGAAGTTACATAGATTTTTTAACACGAGAGTAAACGAAAAAGAAGGTTTTACAAGACTCACGTTAACAATATTGCAGCAGCACGCACACAATCGAAGCGCAGTAAGGATGGCTAGTGTAACTAGCCAAGAATACCACGAAAGCAAGAAAAAGAAGTACGCTATTAACTATTAACGTACCTGTCTCTTCCGAAACGAATGAGTACTGCGTCTCACTCTCGCCTACCATCGAATCACGAAAGTCT
+
@DBCACCCCCCC@A;<@CCCCCAAA=;99.55<::85<:993338877377,33,333333777777$73333888>=@AB:A><888)8<6;/877*786-2777.....(2355/5::79>>?ABA999@A@A??@<A???8;:??>===9<5:::19979:9771579//(//55/68806=<<=3:87177665'..(.....358838655556;277BBB?BBBBBFE@C=A@C=A??799ABAAACCCBBBBBCBBBCCBB?AAB?AAA994:>@>@AA;ABAB
@ATNG8:01707:00551
GATGGTAGCACACGAGATCTCATCGTACTCATTCGTTTCGGAAGAGACAGGTACGTTAATAGTTAATAGCGTACTTCTTTTTCTTGCTTTCGTGGTATTCTTGCTAGTTACACTGGCCATCCTTACTGCGCTTCGATTGTGTGCGTACTGCTGCAATATTGTTAACGTGAGTCTTGTAAAACCTTCTTTTTACGTTTACTCTCGTGTTAAAAATCTGAATTCTTCTAGAGTTCCTGATCTTCTGGGTCTACGCTCGTCGCGCTACCATCGAATCACGAAAGTCT
+
55==8=BBBBGFDE@BACCC@@CKJCBAADDD@BCBE=AA>@?BDBCCBB@CBBBB?B>BBBB?B?CCCCAAABC?@@@@>.;;:>:;=8<==>00/?<?=6>>>>AA<@>>>>>;><;;;=A<AA:::;;;;@@@A<??@>::;@@==>A@>>=<?AA:>>;?<?>>>B@@@D<A>>?>5>=B7<;@@@/@>::@6=///@@767A5;;::)7A?>>5@;@@;>AAACCB<B:=>??996;655,6;;>?BB@==956688A==:>@:::<>@@@88827<;<
@ATNG8:01714:00590
GATGGTAGAGAGAGCTCTCTCATCGTACTCATTCGTTTCGGAAGAGACAGGTTACGTTAATAGTTAATAGCGTACTTCTTTTTCTTGCTTTCGTGGTATTTCTTGCTTAGTTACACTAGCCATTCCTTACTGCGCTTCGATTGTGTGCGTACTGCTGCAATATTGTTAACGTTAGTCTTGTAAAACCTTCTTTTTACGTTTTACTCTCGTGTTAAAATCTTGAATTCTTCTAGAAGTTCCTGATCTTCTGGTGTCTGATCTGTATCACTACCATCGAATCACGAAAGTCT
+
<=5646=>BD:;6?>666====DDHBBBBBCC@BBDD=CC@F???:9;8;(/(////(/(33332878A@@>;:5>6>@@>@.6938566)2889+/.88,..(222.522+2668;;8<4//)./5.59<9:8;A;AC??<??@888??;;;;:/--70--/588396@AA<@A>>><@@@BC;B=D5;;DDD/@>////)////<<9<<:/575(2553;;394>=3=@8::05828288::@A:889666689ACCCCBBBBAAAA@@=@BACA?BAAACCD>BBBB
@ATNG8:01725:00579
GATGGTAGCGCGACGAGCGTAGACCCAGAAGATCAGGAACTCTAGAAGAATTCAGATTTTTAACATCGAGAGTAAACGTAAAAAGAGGTTTTACAAGACTCACGTTAACAATATTGCAGCAGTACGCACACAATCGAAGCGCAGTAAGGATGGCTAGTGTAACTAGCAAGAATACCACGAAAGCAAGAAAAAGAAGTACGCTATTAACTATTATCGTACCTGTCTCTTCCGAAAACGAATGAGTACTGCGTCTCACTCTCGCCTACCATCGAATCACGAAAGTCT
+
66>>:>CBCBAAFDECDBCCBC@@@4=AA=ABABBB?C?CBB998C?BA?B??????@@@/=:;;;<?6652555.5922222$2550666+669058<><<9<;6<:>?<>?>=C@@?EBBCCBBDAAAAA?AABC:==BB@???8?=@?@=ABBBBDDC?AABBBB@CA:::::==<=<5;::988888(7=9>889EHEAA<A;@@@D<@@@@>>><@@@A>>=887////)///)/;<;>>>===@@@?DBBBBBCBB?BBB?BBBBC>AAAABCC=C?99
@ATNG8:01696:00627
GATTAGTGTGTCTCTGAGAGTAGTACTCATTCGTTTCGGAAGAGACAGGTACGTTTAATAGTTAATAGCGTACTTCTTTTTTCTTTGCTTTTCGTGGTATTCTTGCTAGTTACACTAGCCATCCTTACTGCGCTTCGATTGTGTGCGTACTGCTGCAATATTGTTAAACGTGGGTCTTGTAAAAACCTTCTTTTTTTTTACGTTTACTCTCGTGTTAAAAATCTGAATTCTTCTAGAGTTCCTGATCTTCTGGGTCTCTCTCTCACGCACTACCATCGAATCACGAAAAGTCT
+
BBB>CCBCCCCCDCBBBBCCCCBCC@@@BA=A:::5;B:@=@DDGCCCICCB:990;<:94:7@9BCABBA@B@=@@@@@@&=<<-9:994&4;9989/0)//)//77/0*/:::>?00*/00+0)0>>BCCCB?AB@@=ABCBBCBBGBAAA::::3;>=:==399*77:BB9A9945;::@<0@:>:;=@@@BBB@"BB;;;0::;;@AA;;;;@AAA,=@>==8>=?@=@A?>@??;?>AAA;;;5<;;;0;;9=9::??@@A@AABAAA>A@@=?<??BB>>>>2<>>>
@ATNG8:01698:00626
GATGGTAGTATAGAGCTCTACATAGTACTCATTCGTTTCGGAAGAGACAGGTACGTTAATAGTTAATAGACGTACTTCTTTTTCTTGCTTTCGTGGTATTCCTGCTAGTTACACTAGCCATCCTTACTGCGCTTCGATTGTGTGCGTACTGCTGCAATATTGTTAACGTGAGTCTTGTAAAACCTTCTTTTTACGTTTACTCTCGTGTTAAAATCTGAATTCTTACTAGAGTTCCTGATCTTCTGGGTCTACGTCGTCGCCGCTACCATCGAATCACGAAAGTCT
+
<=@B>B<@BCA;;>;;9<554::;;;>>:<@@9?>?>8<?:?;773;=;?4<8?:?6:6778858275/..35555459777'77.7998/7966)/.6.5.5;752>A7;;@@====89;;,/-/==<===><@A>>:==<?==>>9::99/--3---/5;;161:==?????A=A:::;2:6:,//<<<,:;999.999///667>=AAA5A@@@B<A;??=A>;;;>>>;C;>98677/5///)/877753367;;@9;99--(-7733-3;;;=>>9>?BB
@ATNG8:01698:00632
GATGGTAGGACGAGCGTCTGAGAGGTACTCATTCGTTTCGGAAGAGACAGGTACGTTAATAGTTAATAGCGTACTTCTTTTTCTTGCTTTCGTGGTATTCTTGCTAGTTACACTAGCCATCCTTACTGCGCTTCGATTGTGTGCGTACTGCTGCTATATTGTTAACGTGAGTCTTGTAAAACCTTCTTTTTTTACGTTTACTCTCGTGTTAAAAATCTGAATTCTTCTAGAGTTCCTGATCTTCTGGGCTGCGCTGATATGCGCTACCATCGAATCACGAAAGTCT
+
CDDD@DCC?BAA<<>?@?ACACCC?BBDCBBC@CCHG=BB?BABBBBBJDBCCC@@?A@CBCC@C?BCCCF9:;C=;;;;;*;A:><>>5>=>@=ABD@CD@;;;DFJ@CCCCBCBB?BBB@C@ECB@@@??:?BBA@CBBCCBBBBBBBBBBB@@ACC??><>?AABAAABBC@CCCED7;5;5;<<<;;<#;B:;;6;@@ABBB@@A=AAAA0A>@AB?C@CC?BBB;;;C@B?BBBCA?;=8::.:;;:BCCDDDFBBBBBCCC@CBCBB?ABCCCCC>CA99
@ATNG8:01709:00606
GATGGTAGCACGAGTCACTCATATCCAGAAGATCAGGAACTCTAGAAGAATTCAGATTTTTAACATCGAGAGTAAACGTAAAAAAGAAGGTTTTACAAGACTCACGTTAACAATATTGCAGCAGTACGCACACAATCGAAGCGCAGTAAGGATGGCTAGTGTAACTAGCAAGAATACCACGAAAGCAAGAAAAAGAAGTACGCTATTAACTATTAACGTACCTGTCTCTTCCGAAACGAATGAGTACTGCGTCTCACTCTCGCCTACCATCGAATCACGAAAGTCT
+
6:BF<BBBC996<B@555<:556<<8<=C>ABBCBB@B@CBC9:8B?CC?C@999>>DEF3C=:97377333333(37//////#//(/3888.66;4886666655-5499;B@@;@BBBJDBBCCCB@@@@@<?A??797@@???A2:5;992:BAAABBD?CCCCCC?>=675549;;;:1<8818<==>/:;4;788AAAAA<><>?@A:=:>?BBB?AABABBA>A????9?BC?BBCBBBA>??BBBBBCBBACCCC?AAC?CCBBB?BBBBBBA<BA;;
@ATNG8:01757:00127
GATGGTAGATACTCGCTGATACACCCAGAAGATCAGGAACTCTAGAAGAATTCAGATTTTTAACACGAGAGTAAACGTAAAAAGAAGGTTTTACAAGACTCACGTTAACAATTTTGCAGCAGTACGCACACAATCGAAGCGCAGTAAGGATGGCTAGTGTAACTAGCAAGAATACCACGAAAGCAAGAAAAAGAAGTACGCTATTAACTATTAACGTACCTGTCTCTTCCGAAACGAATGAGTACTGTATCTATGTGTGCGCTACCATCGATCTTGGTAAGTCT
+
5>:;=A=@AACBBC@;?DCCDDAAA<ACB?C:99BB?B=?@A@BAB?AA=A?A?;;:>>>.=589:=99>777=.8899555$5>8>.66606<<9>655;>999.9389-334+5<<=@C@AABBBB;;;A?A@@@=?BAACCAA=B@;;;?ACBBBBBBAAAAB?@:9949@?<?<;56/222277:::.998>8::DED@@<?=@>>>=B<@@C@@=@@@AACC?B?@@?99998>=>@BB>>>A@AB@@<?867A?:::?A4::<>>:::8=8=>;B;:;
@ATNG8:01759:00138
GATGGTAGGCGACATACATACGCGCCAGAAGATCAGGAACTCTAGAAGAATTCAGATTTTTAACACGAGAGTAAACGTAAAAAGAAGGTTTTACAAGACTCACGTTAACAATATTGCAGCAGTACGCACACAATCGAAGCGCAGTAAGGATGGCTAGTGTAACTAGCAAGAATACCACGAAAGCAAGAAAAAGAAGTACGCTATTAACTATTAACGTACCTTTCTCTTCCGAAACGAATGAGTACGTGTGCGACGTGTCTCCTACCATCGAATCACGAAAGTCT
+
4499499=:;<<<=====CBBBCBC?CAA<;;;B@@<@;@AA???A=AA9>;>AACCDDD2C@GJICCBBABBB<BABBCBB5BD@C?CEI;CBB?BBCBBAAAA=A?BC>AAA>BBB?@@BDDDCCBBBCC?AAAE?BAABBA@A>B?BAA>@ABBBCCB?BCCAA@@CC?A@@;???@?9>9938::::+6;7;///<<@??<?===;;7;;?ACBB<@@=@BBC@C@BBC=BBC@BBABBBBBBAAABBBBBBBBCBB>BBB;==B??<@@@?B>>7@888
@ATNG8:01762:00139
GATGGTAGCGCGACGAGCGTTGACCCAGAAGATCAGGAACTCTAGAAGAATTCAGATTTTTAACACGAGAGTAAACGTAAAAAGAAGGTTTTACAAGACTCACGTTAACAATATTGCAGCAGTACGCACACAATCGAAGCGCAGTTAAAGGATGGCTAGTGTAACTAGCAAGAATACCACGAAAGCAAGAAAAAAGAAGTACGCTATTAACTATTAACGTACCTGTCTCTTCCGAAACGAATGAGTACGATGAGAGAGCTCTCTCTACCATCGAATCACGAAAGTCT
+
B;;55;;566><<<=<544939444(49<9>?>=<<7<5555555<69903-33434>=?+=488>=;::8333(3945555$5<7<4;;;0;>=7<;;?;=@<B??@@@<@00-0@@@CDBDCBDCBBBBB@BBBE=@;A@>00)00*0:=?@;>?;;::0/)///9;<6==2888275666/555.577777$5705../878<A4:58;;=6;7:ACAA?AAAA????@>@AB=BBB?BAAABDCCCB@@?>>??>>889>>8889=>=?>;;;;>AEC>B;:9
@ATNG8:01766:00144
GATGGTAGCTCACGTACGTCACACGTACTCATTCGTTTCGGAATGAGACAGGTACGTTAATAGTTAATAGCGTACTTCTTTTTCTTGCTTTCGTGGTATTCTTGCTAGTTACACTAGCCAACCTTACTGCGCTTCGATTGTGTGCGTACTGCTGCAATATTGTTAACGTGAGTCTTGTAAAACCTTCTTTTTACGTTTACTCTCGTGTTAAAAATCTGAATTCTTCTAGAGTTCCTGATCTTCTGGGTGTATCAGCGATTATCTACCATCGAATCACGAAAGTCT
+
BBBB@BCDFGC@666<;;;>@BBCAAABB;;;@;000+0<:>+//77;;>=:=<:89385;==<488<<=8857::5;>>>>/<>48222'2899.33542717;::=>5:625:=@@<=8<:=8===;;///066=A==993-----9768877:579;5;;5;29;;<=7977155555*549588888)7:535.3///53335?;??::*97;;8380556:9899550538>>>>>:>878-8<>>AB==///=9====>=7:;A>>:>>>>?==6<77/
@ATNG8:01730:00155
GATGGTAGCATCATGCATATCTCACCAGAAGATCAGGAACTCTAGAAGAATTCAGATTTTTAACACGAGAGTAAACGTAAAAAGAAGGTTTTACAAGACTCACGTTAACAATATTGCAGCAGTACGCACACAATCGAAGCGCAGTAAGGATGGCTAGTGTAACTAGCAAGAATACCACGAAAGCAAGAAAAAGAAGTACGCTATTAACTATTAACGTACCTGTCTCTTCCGAAACGAATGAGTACCTCTCAGACGCTCGTCCTACCATCGAATCACGAAAGTCT
+
@EBB@BCCCCCCC@A@BBBBAACAA>BDE?BBBAAA?B?CBB?@?C?BB?B@BA>====>.==AAAAA<<<@@D;??BCCDC5BB?B?BBC;CGD@CCBCBECBB?B@CC?CBB>BBBABBCCCCDDDCCCC?CDBB?BBBBBBBB=@;@996:A@A@BCB@BBBBBB@CC@BBB?AA988)898198998(/<6<///<=AAA<A<B???<@=@ADBB@BCCBAA@?B?BCC>BBB?BBBBBBC@AA@BB>@>AAAA99:<ABC=;:;?@;>?ACAA@<AA??
@ATNG8:01733:00153
GATGGTAGTGTCATATGAGAGTGTGTACTCATTCGTTTCGGAAGAGACAGGTACGTTAATAGTTAACAGCGTCTTCTTTTTCTTGTCTTTTCGTGGTATTCTTGCTAGTTACACTAGCCATCCTTACTGCGCTTCGATTGTGTGCGTACTGCTGCAATATTGTTAACGTGAGTCTTGTAAACCTTCTTTTTACGTTTACTCTCGTGTTAAAAATCTGAATTCTTCTAGAGTTCCTGATCTTCTGGTCTACTACACTGTACTCTACCATCGAATCACGAAAGTCT
+
999;:===B><@;;;9::455::::455<;;<:====3;;1616<<<6668<<=<>7:498982954449:;896::999'00)//////&3345.5::5<=;AA;BAD?BBAAB@A@=@9949;====>566196<<6;;;;;;;;==::::98834//388)/)/778:<>=<.4444(47;744444$4444:4<==A>;999=.9595$5;9992549<9A@@@;595?8@;;?AB=A;;4:@@@@BBAAAAB@@@CCBCA<@AA;;5;@??@@@:@@A@
@ATNG8:01741:00163
GATGGTAGACACGTGTGCTCTCTCGTACTCATTCGTTTCGGAAGAGACAGGTACGTTAATATTTAATAGCGTACTTCTTTTTCTTGCTTTCGTGGTATTCTTGCTAGTTACACTAGCCATCCTTACTGCGCTTCGATTGTGTGCGTACTGCTGCAATATTGTTAACGTGAGTCTTGTAAAACCTTCTTTTTACGTTTACTCTCGTGTTAAAATCTGAATTCTTCTAGAGTTCCTGATCTTCTGGAGATATCATCAGCGACTACATCGAATCACGAAAGTCT
+
FECC?BBFDDCCCCB9;;@BBAACBBBABCA@>@???9?A?A?BBBBCBB<?@ABD@C@BAAA=A?B?>>>;;;A;>>>=<*67+2666,5?BB?BBB?CC:;<@AAB?BBBBBBCC@CAA?B@BBBAAABB???@?:>>A?>>?===AA@@@@?5:;;:??<@<@A>==?@@@;>>?@@2?<A6::???/>>:@@69:9///976:1///)////9494==7?>===>A=A=AABAAA7;;?=AAA@?>>>???@@@B???A@@@@?;?@AA:::6:A@?
@ATNG8:01743:00185
GATGGTAGCTATACGTATATCTATGTACTCATTCGTTTCGGAAGAGACAGGTACGTTAATAGTTAATAGCGTACTTCTTTTTCTTGCTTTCGTGGTATTCTTGCTAGTTACACTAGCCATCCTTACTGCGCTTCGATTGTGTGCGTACTGCTGCAATATTGTTAACGTGAGTCTTGTAAAACCTTCTTTTTACGTTTACTCTCGTGTTAAAAATCTGAATTCTTCTAGAGTTCCTGATCTTCTGGAGATACACATGATACTCTACCATCGAATCACGAAAGTCT
+
55:;5;ABBB?CCCDDBBCBCCCAAABBCBBC@BABE>BB@C@CBBCBBB?BBBCC@C?BBBB?B?BBCCCC@8:3>===</88/8==939???=???>??:>>>>>=:==878BBC=>;;8;=AAB>>>>?=@@@@:=<><<<:::>?BB<66:7///9@@9=6>>?><==>>;>AADC5?8=788888+8><<@077:///:<:=8====.<==>E>D<?>;?AAAA@@;@<>>>AAA=>>><>@???A@@@@@?=<=?????<@@@@@;@A>=@DD;?>:8
@ATNG8:01744:00189
```
